## Supplementary Data 1 for "Mining folded proteomes in the era of accurate structure prediction": monalysin_all.py (part 6 of 87)

```
2gEAYYZNwe1OXXIU2gEASltIBwBLB4ZyFdoBAGGGTcLtTl1yFtoBAEpiSAcASwiGchfaAQBhhk3D7U5dchjaAQBKakgHAEsEhnIZ2gEAYYZNxO1OXXIa2gEASm5IBwBLB4ZyG9oBAGGGTcXtTl1yHNoBAEp1SAcASwaGch3aAQBhhk3G7U5dch7aAQBKe0gHAEsOhnIf2gEAYYZNx+1OXXIg2gEASolIBwBLC4ZyIdoBAGGGTcjtTl1yItoBAEqUSAcASwiGciPaAQBhhk3J7U5dciTaAQBKnEgHAEsIhnIl2gEAYYZNyu1OXXIm2gEASqRIBwBLDIZyJ9oBAGGGTcvtTl1yKNoBAEqwSAcASwiGcinaAQBhhk3M7U5dciraAQBKuEgHAEsFhnIr2gEAYYZNze1OXXIs2gEASr1IBwBLCYZyLdoBAGGGTc7tTl1yLtoBAErGSAcASwmGci/aAQBhhk3P7U5dcjDaAQBKz0gHAEsHhnIx2gEAYYZN0O1OXXIy2gEAStZIBwBLCIZyM9oBAGGGTdHtTl1yNNoBAEreSAcASwiGcjXaAQBhhk3S7U5dcjbaAQBK5kgHAEsHhnI32gEAYYZN0+1OXXI42gEASu1IBwBLBIZyOdoBAGGGTdTtTl1yOtoBAErxSAcASwmGcjvaAQBhhk3V7U5dcjzaAQBK+kgHAEsLhnI92gEAYYZN1u1OXXI+2gEASgVJBwBLBoZyP9oBAGGGTdftTl1yQNoBAEoLSQcASwuGckHaAQBhhk3Y7U5dckLaAQBKFkkHAEsKhnJD2gEAYYZN2e1OXXJE2gEASiBJBwBLB4ZyRdoBAGGGTdrtTl1yRtoBAEonSQcASwmGckfaAQBhhk3b7U5dckjaAQBKMEkHAEsLhnJJ2gEAYYZN3O1OXXJK2gEASjtJBwBLBoZyS9oBAGGGTd3tTl1yTNoBAEpBSQcASwSGck3aAQBhhk3e7U5dck7aAQBKRUkHAEsHhnJP2gEAYYZN3+1OXXJQ2gEASkxJBwBLCIZyUdoBAGGGTeDtTl1yUtoBAEpUSQcASwiGclPaAQBhhk3h7U5dclTaAQBKXEkHAEsIhnJV2gEAYYZN4u1OXXJW2gEASmRJBwBLCIZyV9oBAGGGTePtTl1yWNoBAEpsSQcASwuGclnaAQBhhk3k7U5dclraAQBKd0kHAEsIhnJb2gEAYYZN5e1OXXJc2gEASn9JBwBLBYZyXdoBAGGGTebtTl1yXtoBAEqESQcASwiGcl/aAQBhhk3n7U5dcmDaAQBKjEkHAEsHhnJh2gEAYYZN6O1OXXJi2gEASpNJBwBLCYZyY9oBAGGGTentTl1yZNoBAEqcSQcASwyGcmXaAQBhhk3q7U5dcmbaAQBKqEkHAEsIhnJn2gEAYYZN6+1OXXJo2gEASrBJBwBLCYZyadoBAGGGTeztTl1yatoBAEq5SQcASwuGcmvaAQBhhk3t7U5dcmzaAQBKxEkHAEsFhnJt2gEAYYZN7u1OXXJu2gEASslJBwBLCIZyb9oBAGGGTe/tTl1ycNoBAErRSQcASwiGcnHaAQBhhk3w7U5dcnLaAQBK2UkHAEsKhnJz2gEAYYZN8e1OXXJ02gEASuNJBwBLB4ZyddoBAGGGTfLtTl1ydtoBAErqSQcASwiGcnfaAQBhhk3z7U5dcnjaAQBK8kkHAEsJhnJ52gEAYYZN9O1OXXJ62gEASvtJBwBLCIZye9oBAGGGTfXtTl1yfNoBAEoDSgcASwmGcn3aAQBhhk327U5dcn7aAQBKDEoHAEsIhnJ/2gEAYYZN9+1OXXKA2gEAShRKBwBLBIZygdoBAGGGTfjtTl1ygtoBAEoYSgcASwaGcoPaAQBhhk357U5dcoTaAQBKHkoHAEsGhnKF2gEAYYZN+u1OXXKG2gEASiRKBwBLB4Zyh9oBAGGGTfvtTl1yiNoBAEorSgcASwiGconaAQBhhk387U5dcoraAQBKM0oHAEsIhnKL2gEAYYZN/e1OXXKM2gEASjtKBwBLCIZyjdoBAGGGTf7tTl1yjtoBAEpDSgcASwmGco/aAQBhhk3/7U5dcpDaAQBKTEoHAEsIhnKR2gEAYYZNAO5OXXKS2gEASlRKBwBLDIZyk9oBAGGGTQHuTl1ylNoBAEpgSgcASwSGcpXaAQBhhk0C7k5dcpbaAQBKZEoHAEsLhnKX2gEAYYZNA+5OXXKY2gEASm9KBwBLB4ZymdoBAGGGTQTuTl1ymtoBAEp2SgcASweGcpvaAQBhhk0F7k5dcpzaAQBKfUoHAEsIhnKd2gEAYYZNBu5OXXKe2gEASoVKBwBLCIZyn9oBAGGGTQfuTl1yoNoBAEqNSgcASwaGcqHaAQBhhk0I7k5dcqLaAQBKk0oHAEsJhnKj2gEAYYZNCe5OXXKk2gEASpxKBwBLCIZypdoBAGGGTQruTl1yptoBAEqkSgcASweGcqfaAQBhhk0L7k5dcqjaAQBKq0oHAEsIhnKp2gEAYYZNDO5OXXKq2gEASrNKBwBLCIZyq9oBAGGGTQ3uTl1yrNoBAEq7SgcASwmGcq3aAQBhhk0O7k5dcq7aAQBKxEoHAEsLhnKv2gEAYYZND+5OXXKw2gEASs9KBwBLB4ZysdoBAGGGTRDuTl1ystoBAErWSgcASwmGcrPaAQBhhk0R7k5dcrTaAQBK30oHAEsLhnK12gEAYYZNEu5OXXK22gEASupKBwBLBoZyt9oBAGGGTRPuTl1yuNoBAErwSgcASwiGcrnaAQBhhk0U7k5dcrraAQBK+EoHAEsJhnK72gEAYYZNFe5OXXK82gEASgFLBwBLCYZyvdoBAGGGTRbuTl1yvtoBAEoKSwcASwSGcr/aAQBhhk0X7k5dcsDaAQBKDksHAEsIhnLB2gEAYYZNGO5OXXLC2gEAShZLBwBLCIZyw9oBAGGGTRnuTl1yxNoBAEoeSwcASweGcsXaAQBhhk0a7k5dcsbaAQBKJUsHAEsJhnLH2gEAYYZNG+5OXXLI2gEASi5LBwBLCIZyydoBAGGGTRzuTl1yytoBAEo2SwcASwiGcsvaAQBhhk0d7k5dcszaAQBKPksHAEsFhnLN2gEAYYZNHu5OXXLO2gEASkNLBwBLCIZyz9oBAGGGTR/uTl1y0NoBAEpLSwcASwiGctHaAQBhhk0g7k5dctLaAQBKU0sHAEsHhnLT2gEAYYZNIe5OXXLU2gEASlpLBwBLCYZy1doBAGGGTSLuTl1y1toBAEpjSwcASwiGctfaAQBhhk0j7k5dctjaAQBKa0sHAEsIhnLZ2gEAYYZNJO5OXXLa2gEASnNLBwBLCYZy29oBAGGGTSXuTl1y3NoBAEp8SwcASwaGct3aAQBhhk0m7k5dct7aAQBKgksHAEsIhnLf2gEAYYZNJ+5OXXLg2gEASopLBwBLCIZy4doBAGGGTSjuTl1y4toBAEqSSwcASwaGcuPaAQBhhk0p7k5dcuTaAQBKmEsHAEsLhnLl2gEAYYZNKu5OXXLm2gEASqNLBwBLCIZy59oBAGGGTSvuTl1y6NoBAEqrSwcASwiGcunaAQBhhk0s7k5dcuraAQBKs0sHAEsGhnLr2gEAYYZNLe5OXXLs2gEASrlLBwBLCYZy7doBAGGGTS7uTl1y7toBAErCSwcASwyGcu/aAQBhhk0v7k5dcvDaAQBKzksHAEsLhnLx2gEAYYZNMO5OXXLy2gEAStlLBwBLBoZy89oBAGGGTTHuTl1y9NoBAErfSwcASweGcvXaAQBhhk0y7k5dcvbaAQBK5ksHAEsHhnL32gEAYYZNM+5OXXL42gEASu1LBwBLCYZy+doBAGGGTTTuTl1y+toBAEr2SwcASwmGcvvaAQBhhk017k5dcvzaAQBK/0sHAEsEhnL92gEAYYZNNu5OXXL+2gEASgNMBwBLCYZy/9oBAGGGTTfuTl1yANsBAEoMTAcASwiGcgHbAQBhhk047k5dcgLbAQBKFEwHAEsHhnID2wEAYYZNOe5OXXIE2wEAShtMBwBLCYZyBdsBAGGGTTruTl1yBtsBAEokTAcASwiGcgfbAQBhhk077k5dcgjbAQBKLEwHAEsJhnIJ2wEAYYZNPO5OXXIK2wEASjVMBwBLCYZyC9sBAGGGTT3uTl1yDNsBAEo+TAcASwmGcg3bAQBhhk0+7k5dcg7bAQBKR0wHAEsIhnIP2wEAYYZNP+5OXXIQ2wEASk9MBwBLCIZyEdsBAGGGTUDuTl1yEtsBAEpXTAcASwaGchPbAQBhhk1B7k5dchTbAQBKXUwHAEsJhnIV2wEAYYZNQu5OXXIW2wEASmZMBwBLDIZyF9sBAGGGTUPuTl1yGNsBAEpyTAcASwmGchnbAQBhhk1E7k5dchrbAQBKe0wHAEsIhnIb2wEAYYZNRe5OXXIc2wEASoNMBwBLCYZyHdsBAGGGTUbuTl1yHtsBAEqMTAcASwuGch/bAQBhhk1H7k5dciDbAQBKl0wHAEsJhnIh2wEAYYZNSO5OXXIi2wEASqBMBwBLCIZyI9sBAGGGTUnuTl1yJNsBAEqoTAcASwWGciXbAQBhhk1K7k5dcibbAQBKrUwHAEsHhnIn2wEAYYZNS+5OXXIo2wEASrRMBwBLCYZyKdsBAGGGTUzuTl1yKtsBAEq9TAcASwmGcivbAQBhhk1N7k5dcizbAQBKxkwHAEsHhnIt2wEAYYZNTu5OXXIu2wEASs1MBwBLCIZyL9sBAGGGTU/uTl1yMNsBAErVTAcASwWGcjHbAQBhhk1Q7k5dcjLbAQBK2kwHAEsFhnIz2wEAYYZNUe5OXXI02wEASt9MBwBLCIZyNdsBAGGGTVLuTl1yNtsBAErnTAcASweGcjfbAQBhhk1T7k5dcjjbAQBK7kwHAEsHhnI52wEAYYZNVO5OXXI62wEASvVMBwBLBIZyO9sBAGGGTVXuTl1yPNsBAEr5TAcASwmGcj3bAQBhhk1W7k5dcj7bAQBKAk0HAEsIhnI/2wEAYYZNV+5OXXJA2wEASgpNBwBLB4ZyQdsBAGGGTVjuTl1yQtsBAEoRTQcASwaGckPbAQBhhk1Z7k5dckTbAQBKF00HAEsGhnJF2wEAYYZNWu5OXXJG2wEASh1NBwBLCIZyR9sBAGGGTVvuTl1ySNsBAEolTQcASwuGcknbAQBhhk1c7k5dckrbAQBKME0HAEsHhnJL2wEAYYZNXe5OXXJM2wEASjdNBwBLCIZyTdsBAGGGTV7uTl1yTtsBAEo/TQcASweGck/bAQBhhk1f7k5dclDbAQBKRk0HAEsHhnJR2wEAYYZNYO5OXXJS2wEASk1NBwBLCIZyU9sBAGGGTWHuTl1yVNsBAEpVTQcASwaGclXbAQBhhk1i7k5dclbbAQBKW00HAEsIhnJX2wEAYYZNY+5OXXJY2wEASmNNBwBLCYZyWdsBAGGGTWTuTl1yWtsBAEpsTQcASweGclvbAQBhhk1l7k5dclzbAQBKc00HAEsJhnJd2wEAYYZNZu5OXXJe2wEASnxNBwBLCIZyX9sBAGGGTWfuTl1yYNsBAEqETQcASwiGcmHbAQBhhk1o7k5dcmLbAQBKjE0HAEsJhnJj2wEAYYZNae5OXXJk2wEASpVNBwBLCIZyZdsBAGGGTWruTl1yZtsBAEqdTQcASwmGcmfbAQBhhk1r7k5dcmjbAQBKpk0HAEsJhnJp2wEAYYZNbO5OXXJq2wEASq9NBwBLCIZya9sBAGGGTW3uTl1ybNsBAEq3TQcASweGcm3bAQBhhk1u7k5dcm7bAQBKvk0HAEsMhnJv2wEAYYZNb+5OXXJw2wEASspNBwBLCIZycdsBAGGGTXDuTl1yctsBAErSTQcASwyGcnPbAQBhhk1x7k5dcnTbAQBK3k0HAEsIhnJ12wEAYYZNcu5OXXJ22wEASuZNBwBLCIZyd9sBAGGGTXPuTl1yeNsBAEruTQcASwiGcnnbAQBhhk107k5dcnrbAQBK9k0HAEsMhnJ72wEAYYZNde5OXXJ82wEASgJOBwBLBYZyfdsBAGGGTXbuTl1yftsBAEoHTgcASwmGcn/bAQBhhk137k5dcoDbAQBKEE4HAEsGhnKB2wEAYYZNeO5OXXKC2wEAShZOBwBLCYZyg9sBAGGGTXnuTl1yhNsBAEofTgcASweGcoXbAQBhhk167k5dcobbAQBKJk4HAEsIhnKH2wEAYYZNe+5OXXKI2wEASi5OBwBLCIZyidsBAGGGTXzuTl1yitsBAEo2TgcASwWGcovbAQBhhk197k5dcozbAQBKO04HAEsIhnKN2wEAYYZNfu5OXXKO2wEASkNOBwBLCIZyj9sBAGGGTX/uTl1ykNsBAEpLTgcASwWGcpHbAQBhhk2A7k5dcpLbAQBKUE4HAEsHhnKT2wEAYYZNge5OXXKU2wEASldOBwBLCIZyldsBAGGGTYLuTl1yltsBAEpfTgcASweGcpfbAQBhhk2D7k5dcpjbAQBKZk4HAEsLhnKZ2wEAYYZNhO5OXXKa2wEASnFOBwBLB4Zym9sBAGGGTYXuTl1ynNsBAEp4TgcASwmGcp3bAQBhhk2G7k5dcp7bAQBKgU4HAEsIhnKf2wEAYYZNh+5OXXKg2wEASolOBwBLBoZyodsBAGGGTYjuTl1yotsBAEqPTgcASwmGcqPbAQBhhk2J7k5dcqTbAQBKmE4HAEsIhnKl2wEAYYZNiu5OXXKm2wEASqBOBwBLB4Zyp9sBAGGGTYvuTl1yqNsBAEqnTgcASwiGcqnbAQBhhk2M7k5dcqrbAQBKr04HAEsHhnKr2wEAYYZNje5OXXKs2wEASrZOBwBLCIZyrdsBAGGGTY7uTl1yrtsBAEq+TgcASwiGcq/bAQBhhk2P7k5dcrDbAQBKxk4HAEsLhnKx2wEAYYZNkO5OXXKy2wEAStFOBwBLBYZys9sBAGGGTZHuTl1ytNsBAErWTgcASwiGcrXbAQBhhk2S7k5dcrbbAQBK3k4HAEsFhnK32wEAYYZNk+5OXXK42wEASuNOBwBLB4ZyudsBAGGGTZTuTl1yutsBAErqTgcASwuGcrvbAQBhhk2V7k5dcrzbAQBK9U4HAEsHhnK92wEAYYZNlu5OXXK+2wEASvxOBwBLCIZyv9sBAGGGTZfuTl1ywNsBAEoETwcASwSGcsHbAQBhhk2Y7k5dcsLbAQBKCE8HAEsGhnLD2wEAYYZNme5OXXLE2wEASg5PBwBLCIZyxdsBAGGGTZruTl1yxtsBAEoWTwcASwuGcsfbAQBhhk2b7k5dcsjbAQBKIU8HAEsHhnLJ2wEAYYZNnO5OXXLK2wEASihPBwBLCIZyy9sBAGGGTZ3uTl1yzNsBAEowTwcASwmGcs3bAQBhhk2e7k5dcs7bAQBKOU8HAEsIhnLP2wEAYYZNn+5OXXLQ2wEASkFPBwBLB4Zy0dsBAGGGTaDuTl1y0tsBAEpITwcASwmGctPbAQBhhk2h7k5dctTbAQBKUU8HAEsMhnLV2wEAYYZNou5OXXLW2wEASl1PBwBLCIZy19sBAGGGTaPuTl1y2NsBAEplTwcASwaGctnbAQBhhk2k7k5dctrbAQBKa08HAEsIhnLb2wEAYYZNpe5OXXLc2wEASnNPBwBLB4Zy3dsBAGGGTabuTl1y3tsBAEp6TwcASwiGct/bAQBhhk2n7k5dcuDbAQBKgk8HAEsJhnLh2wEAYYZNqO5OXXLi2wEASotPBwBLC4Zy49sBAGGGTanuTl1y5NsBAEqWTwcASwaGcuXbAQBhhk2q7k5dcubbAQBKnE8HAEsIhnLn2wEAYYZNq+5OXXLo2wEASqRPBwBLCYZy6dsBAGGGTazuTl1y6tsBAEqtTwcASwiGcuvbAQBhhk2t7k5dcuzbAQBKtU8HAEsIhnLt2wEAYYZNru5OXXLu2wEASr1PBwBLCIZy79sBAGGGTa/uTl1y8NsBAErFTwcASweGcvHbAQBhhk2w7k5dcvLbAQBKzE8HAEsMhnLz2wEAYYZNse5OXXL02wEASthPBwBLB4Zy9dsBAGGGTbLuTl1y9tsBAErfTwcASwuGcvfbAQBhhk2z7k5dcvjbAQBK6k8HAEsJhnL52wEAYYZNtO5OXXL62wEASvNPBwBLB4Zy+9sBAGGGTbXuTl1y/NsBAEr6TwcASwWGcv3bAQBhhk227k5dcv7bAQBK/08HAEsFhnL/2wEAYYZNt+5OXXIA3AEASgRQBwBLCIZyAdwBAGGGTbjuTl1yAtwBAEoMUAcASwaGcgPcAQBhhk257k5dcgTcAQBKElAHAEsHhnIF3AEAYYZNuu5OXXIG3AEAShlQBwBLBYZyB9wBAGGGTbvuTl1yCNwBAEoeUAcASwmGcgncAQBhhk287k5dcgrcAQBKJ1AHAEsIhnIL3AEAYYZNve5OXXIM3AEASi9QBwBLDIZyDdwBAGGGTb7uTl1yDtwBAEo7UAcASwiGcg/cAQBhhk2/7k5dchDcAQBKQ1AHAEsIhnIR3AEAYYZNwO5OXXIS3AEASktQBwBLCIZyE9wBAGGGTcHuTl1yFNwBAEpTUAcASwWGchXcAQBhhk3C7k5dchbcAQBKWFAHAEsJhnIX3AEAYYZNw+5OXXIY3AEASmFQBwBLCIZyGdwBAGGGTcTuTl1yGtwBAEppUAcASweGchvcAQBhhk3F7k5dchzcAQBKcFAHAEsJhnId3AEAYYZNxu5OXXIe3AEASnlQBwBLCIZyH9wBAGGGTcfuTl1yINwBAEqBUAcASwuGciHcAQBhhk3I7k5dciLcAQBKjFAHAEsEhnIj3AEAYYZNye5OXXIk3AEASpBQBwBLC4ZyJdwBAGGGTcruTl1yJtwBAEqbUAcASwiGcifcAQBhhk3L7k5dcijcAQBKo1AHAEsJhnIp3AEAYYZNzO5OXXIq3AEASqxQBwBLBoZyK9wBAGGGTc3uTl1yLNwBAEqyUAcASwiGci3cAQBhhk3O7k5dci7cAQBKulAHAEsJhnIv3AEAYYZNz+5OXXIw3AEASsNQBwBLCIZyMdwBAGGGTdDuTl1yMtwBAErLUAcASwiGcjPcAQBhhk3R7k5dcjTcAQBK01AHAEsIhnI13AEAYYZN0u5OXXI23AEASttQBwBLBoZyN9wBAGGGTdPuTl1yONwBAErhUAcASwiGcjncAQBhhk3U7k5dcjrcAQBK6VAHAEsIhnI73AEAYYZN1e5OXXI83AEASvFQBwBLCIZyPdwBAGGGTdbuTl1yPtwBAEr5UAcASweGcj/cAQBhhk3X7k5dckDcAQBKAFEHAEsIhnJB3AEAYYZN2O5OXXJC3AEASghRBwBLB4ZyQ9wBAGGGTdnuTl1yRNwBAEoPUQcASweGckXcAQBhhk3a7k5dckbcAQBKFlEHAEsFhnJH3AEAYYZN2+5OXXJI3AEAShtRBwBLCIZySdwBAGGGTdzuTl1yStwBAEojUQcASwWGckvcAQBhhk3d7k5dckzcAQBKKFEHAEsHhnJN3AEAYYZN3u5OXXJO3AEASi9RBwBLBYZyT9wBAGGGTd/uTl1yUNwBAEo0UQcASwWGclHcAQBhhk3g7k5dclLcAQBKOVEHAEsIhnJT3AEAYYZN4e5OXXJU3AEASkFRBwBLBYZyVdwBAGGGTeLuTl1yVtwBAEpGUQcASwmGclfcAQBhhk3j7k5dcljcAQBKT1EHAEsHhnJZ3AEAYYZN5O5OXXJa3AEASlZRBwBLCYZyW9wBAGGGTeXuTl1yXNwBAEpfUQcASwmGcl3cAQBhhk3m7k5dcl7cAQBKaFEHAEsIhnJf3AEAYYZN5+5OXXJg3AEASnBRBwBLBoZyYdwBAGGGTejuTl1yYtwBAEp2UQcASwaGcmPcAQBhhk3p7k5dcmTcAQBKfFEHAEsLhnJl3AEAYYZN6u5OXXJm3AEASodRBwBLB4ZyZ9wBAGGGTevuTl1yaNwBAEqOUQcASwiGcmncAQBhhk3s7k5dcmrcAQBKllEHAEsLhnJr3AEAYYZN7e5OXXJs3AEASqFRBwBLCYZybdwBAGGGTe7uTl1ybtwBAEqqUQcASwiGcm/cAQBhhk3v7k5dcnDcAQBKslEHAEsGhnJx3AEAYYZN8O5OXXJy3AEASrhRBwBLBoZyc9wBAGGGTfHuTl1ydNwBAEq+UQcASwqGcnXcAQBhhk3y7k5dcnbcAQBKyFEHAEsHhnJ33AEAYYZN8+5OXXJ43AEASs9RBwBLCIZyedwBAGGGTfTuTl1yetwBAErXUQcASwaGcnvcAQBhhk317k5dcnzcAQBK3VEHAEsJhnJ93AEAYYZN9u5OXXJ+3AEASuZRBwBLCIZyf9wBAGGGTffuTl1ygNwBAEruUQcASwiGcoHcAQBhhk347k5dcoLcAQBK9lEHAEsHhnKD3AEAYYZN+e5OXXKE3AEASv1RBwBLBYZyhdwBAGGGTfruTl1yhtwBAEoCUgcASwiGcofcAQBhhk377k5dcojcAQBKClIHAEsIhnKJ3AEAYYZN/O5OXXKK3AEAShJSBwBLCYZyi9wBAGGGTf3uTl1yjNwBAEobUgcASwaGco3cAQBhhk3+7k5dco7cAQBKIVIHAEsHhnKP3AEAYYZN/+5OXXKQ3AEASihSBwBLCYZykdwBAGGGTQDvTl1yktwBAEoxUgcASw6GcpPcAQBhhnUoTQHvTl1ylNwBAEo/UgcASwSGcpXcAQBhhk0C705dcpbcAQBKQ1IHAEsJhnKX3AEAYYZNA+9OXXKY3AEASkxSBwBLB4ZymdwBAGGGTQTvTl1ymtwBAEpTUgcASwuGcpvcAQBhhk0F705dcpzcAQBKXlIHAEsIhnKd3AEAYYZNBu9OXXKe3AEASmZSBwBLCIZyn9wBAGGGTQfvTl1yoNwBAEpuUgcASwiGcqHcAQBhhk0I705dcqLcAQBKdlIHAEsFhnKj3AEAYYZNCe9OXXKk3AEASntSBwBLCIZypdwBAGGGTQrvTl1yptwBAEqDUgcASwaGcqfcAQBhhk0L705dcqjcAQBKiVIHAEsLhnKp3AEAYYZNDO9OXXKq3AEASpRSBwBLDIZyq9wBAGGGTQ3vTl1yrNwBAEqgUgcASwmGcq3cAQBhhk0O705dcq7cAQBKqVIHAEsFhnKv3AEAYYZND+9OXXKw3AEASq5SBwBLBYZysdwBAGGGTRDvTl1ystwBAEqzUgcASwiGcrPcAQBhhk0R705dcrTcAQBKu1IHAEsFhnK13AEAYYZNEu9OXXK23AEASsBSBwBLC4Zyt9wBAGGGTRPvTl1yuNwBAErLUgcASwmGcrncAQBhhk0U705dcrrcAQBK1FIHAEsFhnK73AEAYYZNFe9OXXK83AEAStlSBwBLCYZyvdwBAGGGTRbvTl1yvtwBAEriUgcASwiGcr/cAQBhhk0X705dcsDcAQBK6lIHAEsIhnLB3AEAYYZNGO9OXXLC3AEASvJSBwBLB4Zyw9wBAGGGTRnvTl1yxNwBAEr5UgcASwmGcsXcAQBhhk0a705dcsbcAQBKAlMHAEsLhnLH3AEAYYZNG+9OXXLI3AEASg1TBwBLB4ZyydwBAGGGTRzvTl1yytwBAEoUUwcASweGcsvcAQBhhk0d705dcszcAQBKG1MHAEsHhnLN3AEAYYZNHu9OXXLO3AEASiJTBwBLC4Zyz9wBAGGGTR/vTl1y0NwBAEotUwcASwiGctHcAQBhhk0g705dctLcAQBKNVMHAEsJhnLT3AEAYYZNIe9OXXLU3AEASj5TBwBLCoZy1dwBAGGGTSLvTl1y1twBAEpIUwcASwWGctfcAQBhhk0j705dctjcAQBKTVMHAEsIhnLZ3AEAYYZNJO9OXXLa3AEASlVTBwBLBoZy29wBAGGGTSXvTl1y3NwBAEpbUwcASwWGct3cAQBhhk0m705dct7cAQBKYFMHAEsHhnLf3AEAYYZNJ+9OXXLg3AEASmdTBwBLB4Zy4dwBAGGGTSjvTl1y4twBAEpuUwcASwiGcuPcAQBhhk0p705dcuTcAQBKdlMHAEsGhnLl3AEAYYZNKu9OXXLm3AEASnxTBwBLBYZy59wBAGGGTSvvTl1y6NwBAEqBUwcASweGcuncAQBhhk0s705dcurcAQBKiFMHAEsJhnLr3AEAYYZNLe9OXXLs3AEASpFTBwBLCIZy7dwBAGGGTS7vTl1y7twBAEqZUwcASwiGcu/cAQBhhk0v705dcvDcAQBKoVMHAEsIhnLx3AEAYYZNMO9OXXLy3AEASqlTBwBLCIZy89wBAGGGTTHvTl1y9NwBAEqxUwcASwmGcvXcAQBhhk0y705dcvbcAQBKulMHAEsIhnL33AEAYYZNM+9OXXL43AEASsJTBwBLCYZy+dwBAGGGTTTvTl1y+twBAErLUwcASwiGcvvcAQBhhk01705dcvzcAQBK01MHAEsIhnL93AEAYYZNNu9OXXL+3AEASttTBwBLB4Zy/9wBAGGGTTfvTl1yAN0BAEriUwcASwaGcgHdAQBhhk04705dcgLdAQBK6FMHAEsHhnID3QEAYYZNOe9OXXIE3QEASu9TBwBLCIZyBd0BAGGGTTrvTl1yBt0BAEr3UwcASweGcgfdAQBhhk07705dcgjdAQBK/lMHAEsHhnIJ3QEAYYZNPO9OXXIK3QEASgVUBwBLC4ZyC90BAGGGTT3vTl1yDN0BAEoQVAcASwiGcg3dAQBhhk0+705dcg7dAQBKGFQHAEsIhnIP3QEAYYZNP+9OXXIQ3QEASiBUBwBLBoZyEd0BAGGGTUDvTl1yEt0BAEomVAcASwmGchPdAQBhhk1B705dchTdAQBKL1QHAEsJhnIV3QEAYYZNQu9OXXIW3QEASjhUBwBLCIZyF90BAGGGTUPvTl1yGN0BAEpAVAcASwWGchndAQBhhk1E705dchrdAQBKRVQHAEsHhnIb3QEAYYZNRe9OXXIc3QEASkxUBwBLB4ZyHd0BAGGGTUbvTl1yHt0BAEpTVAcASwiGch/dAQBhhk1H705dciDdAQBKW1QHAEsHhnIh3QEAYYZNSO9OXXIi3QEASmJUBwBLB4ZyI90BAGGGTUnvTl1yJN0BAEppVAcASwiGciXdAQBhhk1K705dcibdAQBKcVQHAEsIhnIn3QEAYYZNS+9OXXIo3QEASnlUBwBLBoZyKd0BAGGGTUzvTl1yKt0BAEp/VAcASwWGcivdAQBhhk1N705dcizdAQBKhFQHAEsJhnIt3QEAYYZNTu9OXXIu3QEASo1UBwBLB4ZyL90BAGGGTU/vTl1yMN0BAEqUVAcASwmGcjHdAQBhhk1Q705dcjLdAQBKnVQHAEsIhnIz3QEAYYZNUe9OXXI03QEASqVUBwBLCYZyNd0BAGGGTVLvTl1yNt0BAEquVAcASwyGcjfdAQBhhk1T705dcjjdAQBKulQHAEsHhnI53QEAYYZNVO9OXXI63QEASsFUBwBLBYZyO90BAGGGTVXvTl1yPN0BAErGVAcASwiGcj3dAQBhhk1W705dcj7dAQBKzlQHAEsLhnI/3QEAYYZNV+9OXXJA3QEAStlUBwBLCIZyQd0BAGGGTVjvTl1yQt0BAErhVAcASwiGckPdAQBhhk1Z705dckTdAQBK6VQHAEsIhnJF3QEAYYZNWu9OXXJG3QEASvFUBwBLCIZyR90BAGGGTVvvTl1ySN0BAEr5VAcASwiGckndAQBhhk1c705dckrdAQBKAVUHAEsHhnJL3QEAYYZNXe9OXXJM3QEASghVBwBLCYZyTd0BAGGGTV7vTl1yTt0BAEoRVQcASwuGck/dAQBhhk1f705dclDdAQBKHFUHAEsLhnJR3QEAYYZNYO9OXXJS3QEASidVBwBLB4ZyU90BAGGGTWHvTl1yVN0BAEouVQcASweGclXdAQBhhk1i705dclbdAQBKNVUHAEsIhnJX3QEAYYZNY+9OXXJY3QEASj1VBwBLCIZyWd0BAGGGTWTvTl1yWt0BAEpFVQcASwWGclvdAQBhhk1l705dclzdAQBKSlUHAEsKhnJd3QEAYYZNZu9OXXJe3QEASlRVBwBLCYZyX90BAGGGTWfvTl1yYN0BAEpdVQcASwiGcmHdAQBhhk1o705dcmLdAQBKZVUHAEsJhnJj3QEAYYZNae9OXXJk3QEASm5VBwBLB4ZyZd0BAGGGTWrvTl1yZt0BAEp1VQcASwuGcmfdAQBhhk1r705dcmjdAQBKgFUHAEsLhnJp3QEAYYZNbO9OXXJq3QEASotVBwBLBoZya90BAGGGTW3vTl1ybN0BAEqRVQcASwmGcm3dAQBhhk1u705dcm7dAQBKmlUHAEsMhnJv3QEAYYZNb+9OXXJw3QEASqZVBwBLCIZycd0BAGGGTXDvTl1yct0BAEquVQcASwiGcnPdAQBhhk1x705dcnTdAQBKtlUHAEsHhnJ13QEAYYZNcu9OXXJ23QEASr1VBwBLCIZyd90BAGGGTXPvTl1yeN0BAErFVQcASwyGcnndAQBhhk10705dcnrdAQBK0VUHAEsHhnJ73QEAYYZNde9OXXJ83QEASthVBwBLCYZyfd0BAGGGTXbvTl1yft0BAErhVQcASwiGcn/dAQBhhk13705dcoDdAQBK6VUHAEsJhnKB3QEAYYZNeO9OXXKC3QEASvJVBwBLCYZyg90BAGGGTXnvTl1yhN0BAEr7VQcASwiGcoXdAQBhhk16705dcobdAQBKA1YHAEsJhnKH3QEAYYZNe+9OXXKI3QEASgxWBwBLCIZyid0BAGGGTXzvTl1yit0BAEoUVgcASwiGcovdAQBhhk19705dcozdAQBKHFYHAEsIhnKN3QEAYYZNfu9OXXKO3QEASiRWBwBLCYZyj90BAGGGTX/vTl1ykN0BAEotVgcASwiGcpHdAQBhhk2A705dcpLdAQBKNVYHAEsFhnKT3QEAYYZNge9OXXKU3QEASjpWBwBLBoZyld0BAGGGTYLvTl1ylt0BAEpAVgcASwiGcpfdAQBhhk2D705dcpjdAQBKSFYHAEsLhnKZ3QEAYYZNhO9OXXKa3QEASlNWBwBLCIZym90BAGGGTYXvTl1ynN0BAEpbVgcASwiGcp3dAQBhhk2G705dcp7dAQBKY1YHAEsIhnKf3QEAYYZNh+9OXXKg3QEASmtWBwBLCYZyod0BAGGGTYjvTl1yot0BAEp0VgcASweGcqPdAQBhhk2J705dcqTdAQBKe1YHAEsIhnKl3QEAYYZNiu9OXXKm3QEASoNWBwBLCIZyp90BAGGGTYvvTl1yqN0BAEqLVgcASwmGcqndAQBhhk2M705dcqrdAQBKlFYHAEsLhnKr3QEAYYZNje9OXXKs3QEASp9WBwBLCYZyrd0BAGGGTY7vTl1yrt0BAEqoVgcASwmGcq/dAQBhhk2P705dcrDdAQBKsVYHAEsMhnKx3QEAYYZNkO9OXXKy3QEASr1WBwBLBYZys90BAGGGTZHvTl1ytN0BAErCVgcASweGcrXdAQBhhk2S705dcrbdAQBKyVYHAEsJhnK33QEAYYZNk+9OXXK43QEAStJWBwBLB4Zyud0BAGGGTZTvTl1yut0BAErZVgcASwiGcrvdAQBhhk2V705dcrzdAQBK4VYHAEsHhnK93QEAYYZNlu9OXXK+3QEASuhWBwBLCIZyv90BAGGGTZfvTl1ywN0BAErwVgcASwuGcsHdAQBhhk2Y705dcsLdAQBK+1YHAEsHhnLD3QEAYYZNme9OXXLE3QEASgJXBwBLC4Zyxd0BAGGGTZrvTl1yxt0BAEoNVwcASwmGcsfdAQBhhk2b705dcsjdAQBKFlcHAEsFhnLJ3QEAYYZNnO9OXXLK3QEAShtXBwBLB4Zyy90BAGGGTZ3vTl1yzN0BAEoiVwcASwuGcs3dAQBhhk2e705dcs7dAQBKLVcHAEsFhnLP3QEAYYZNn+9OXXLQ3QEASjJXBwBLCIZy0d0BAGGGTaDvTl1y0t0BAEo6VwcASwSGctPdAQBhhk2h705dctTdAQBKPlcHAEsLhnLV3QEAYYZNou9OXXLW3QEASklXBwBLBoZy190BAGGGTaPvTl1y2N0BAEpPVwcASwWGctndAQBhhk2k705dctrdAQBKVFcHAEsIhnLb3QEAYYZNpe9OXXLc3QEASlxXBwBLCYZy3d0BAGGGTabvTl1y3t0BAEplVwcASwiGct/dAQBhhk2n705dcuDdAQBKbVcHAEsJhnLh3QEAYYZNqO9OXXLi3QEASnZXBwBLC4Zy490BAGGGTanvTl1y5N0BAEqBVwcASwWGcuXdAQBhhk2q705dcubdAQBKhlcHAEsFhnLn3QEAYYZNq+9OXXLo3QEASotXBwBLCYZy6d0BAGGGTazvTl1y6t0BAEqUVwcASwuGcuvdAQBhhk2t705dcuzdAQBKn1cHAEsGhnLt3QEAYYZNru9OXXLu3QEASqVXBwBLCIZy790BAGGGTa/vTl1y8N0BAEqtVwcASwaGcvHdAQBhhk2w705dcvLdAQBKs1cHAEsHhnLz3QEAYYZNse9OXXL03QEASrpXBwBLCIZy9d0BAGGGTbLvTl1y9t0BAErCVwcASwiGcvfdAQBhhk2z705dcvjdAQBKylcHAEsJhnL53QEAYYZNtO9OXXL63QEAStNXBwBLCIZy+90BAGGGTbXvTl1y/N0BAErbVwcASwiGcv3dAQBhhk22705dcv7dAQBK41cHAEsJhnL/3QEAYYZNt+9OXXIA3gEASuxXBwBLCIZyAd4BAGGGTbjvTl1yAt4BAEr0VwcASwmGcgPeAQBhhk25705dcgTeAQBK/VcHAEsHhnIF3gEAYYZNuu9OXXIG3gEASgRYBwBLCIZyB94BAGGGTbvvTl1yCN4BAEoMWAcASwyGcgneAQBhhk28705dcgreAQBKGFgHAEsHhnIL3gEAYYZNve9OXXIM3gEASh9YBwBLB4ZyDd4BAGGGTb7vTl1yDt4BAEomWAcASwmGcg/eAQBhhk2/705dchDeAQBKL1gHAEsJhnIR3gEAYYZNwO9OXXIS3gEASjhYBwBLBYZyE94BAGGGTcHvTl1yFN4BAEo9WAcASwiGchXeAQBhhk3C705dchbeAQBKRVgHAEsIhnIX3gEAYYZNw+9OXXIY3gEASk1YBwBLB4ZyGd4BAGGGTcTvTl1yGt4BAEpUWAcASwiGchveAQBhhk3F705dchzeAQBKXFgHAEsJhnId3gEAYYZNxu9OXXIe3gEASmVYBwBLCIZyH94BAGGGTcfvTl1yIN4BAEptWAcASwiGciHeAQBhhk3I705dciLeAQBKdVgHAEsLhnIj3gEAYYZNye9OXXIk3gEASoBYBwBLC4ZyJd4BAGGGTcrvTl1yJt4BAEqLWAcASwuGcifeAQBhhk3L705dcijeAQBKllgHAEsMhnIp3gEAYYZNzO9OXXIq3gEASqJYBwBLB4ZyK94BAGGGTc3vTl1yLN4BAEqpWAcASwiGci3eAQBhhk3O705dci7eAQBKsVgHAEsHhnIv3gEAYYZNz+9OXXIw3gEASrhYBwBLDIZyMd4BAGGGTdDvTl1yMt4BAErEWAcASwmGcjPeAQBhhk3R705dcjTeAQBKzVgHAEsGhnI13gEAYYZN0u9OXXI23gEAStNYBwBLCIZyN94BAGGGTdPvTl1yON4BAErbWAcASwiGcjneAQBhhk3U705dcjreAQBK41gHAEsFhnI73gEAYYZN1e9OXXI83gEASuhYBwBLB4ZyPd4BAGGGTdbvTl1yPt4BAErvWAcASwiGcj/eAQBhhk3X705dckDeAQBK91gHAEsGhnJB3gEAYYZN2O9OXXJC3gEASv1YBwBLCYZyQ94BAGGGTdnvTl1yRN4BAEoGWQcASwaGckXeAQBhhk3a705dckbeAQBKDFkHAEsIhnJH3gEAYYZN2+9OXXJI3gEAShRZBwBLCIZySd4BAGGGTdzvTl1ySt4BAEocWQcASweGckveAQBhhk3d705dckzeAQBKI1kHAEsIhnJN3gEAYYZN3u9OXXJO3gEASitZBwBLCIZyT94BAGGGTd/vTl1yUN4BAEozWQcASwmGclHeAQBhhk3g705dclLeAQBKPFkHAEsHhnJT3gEAYYZN4e9OXXJU3gEASkNZBwBLCYZyVd4BAGGGTeLvTl1yVt4BAEpMWQcASwWGclfeAQBhhk3j705dcljeAQBKUVkHAEsJhnJZ3gEAYYZN5O9OXXJa3gEASlpZBwBLBYZyW94BAGGGTeXvTl1yXN4BAEpfWQcASwaGcl3eAQBhhk3m705dcl7eAQBKZVkHAEsIhnJf3gEAYYZN5+9OXXJg3gEASm1ZBwBLCIZyYd4BAGGGTejvTl1yYt4BAEp1WQcASw6GcmPeAQBhhk3p705dcmTeAQBKg1kHAEsIhnJl3gEAYYZN6u9OXXJm3gEASotZBwBLCIZyZ94BAGGGTevvTl1yaN4BAEqTWQcASwSGcmneAQBhhk3s705dcmreAQBKl1kHAEsJhnJr3gEAYYZN7e9OXXJs3gEASqBZBwBLDIZybd4BAGGGTe7vTl1ybt4BAEqsWQcASwWGcm/eAQBhhk3v705dcnDeAQBKsVkHAEsJhnJx3gEAYYZN8O9OXXJy3gEASrpZBwBLC4Zyc94BAGGGTfHvTl1ydN4BAErFWQcASwiGcnXeAQBhhk3y705dcnbeAQBKzVkHAEsIhnJ33gEAYYZN8+9OXXJ43gEAStVZBwBLCIZyed4BAGGGTfTvTl1yet4BAErdWQcASwWGcnveAQBhhk31705dcnzeAQBK4lkHAEsIhnJ93gEAYYZN9u9OXXJ+3gEASupZBwBLCYZyf94BAGGGTffvTl1ygN4BAErzWQcASwiGcoHeAQBhhk34705dcoLeAQBK+1kHAEsIhnKD3gEAYYZN+e9OXXKE3gEASgNaBwBLCYZyhd4BAGGGTfrvTl1yht4BAEoMWgcASwaGcofeAQBhhk37705dcojeAQBKEloHAEsLhnKJ3gEAYYZN/O9OXXKK3gEASh1aBwBLCIZyi94BAGGGTf3vTl1yjN4BAEolWgcASwmGco3eAQBhhk3+705dco7eAQBKLloHAEsIhnKP3gEAYYZN/+9OXXKQ3gEASjZaBwBLC4Zykd4BAGGGTQDwTl1ykt4BAEpBWgcASweGcpPeAQBhhk0B8E5dcpTeAQBKSFoHAEsJhnKV3gEAYYZNAvBOXXKW3gEASlFaBwBLCYZyl94BAGGGTQPwTl1ymN4BAEpaWgcASweGcpneAQBhhk0E8E5dcpreAQBKYVoHAEsFhnKb3gEAYYZNBfBOXXKc3gEASmZaBwBLCYZynd4BAGGGTQbwTl1ynt4BAEpvWgcASweGcp/eAQBhhk0H8E5dcqDeAQBKdloHAEsJhnKh3gEAYYZNCPBOXXKi3gEASn9aBwBLCIZyo94BAGGGTQnwTl1ypN4BAEqHWgcASwmGcqXeAQBhhk0K8E5dcqbeAQBKkFoHAEsIhnKn3gEAYYZNC/BOXXKo3gEASphaBwBLCIZyqd4BAGGGTQzwTl1yqt4BAEqgWgcASweGcqveAQBhhk0N8E5dcqzeAQBKp1oHAEsFhnKt3gEAYYZNDvBOXXKu3gEASqxaBwBLB4Zyr94BAGGGTQ/wTl1ysN4BAEqzWgcASweGcrHeAQBhhk0Q8E5dcrLeAQBKuloHAEsJhnKz3gEAYYZNEfBOXXK03gEASsNaBwBLCIZytd4BAGGGTRLwTl1ytt4BAErLWgcASwuGcrfeAQBhhk0T8E5dcrjeAQBK1loHAEsIhnK53gEAYYZNFPBOXXK63gEASt5aBwBLCYZyu94BAGGGTRXwTl1yvN4BAErnWgcASwmGcr3eAQBhhk0W8E5dcr7eAQBK8FoHAEsHhnK/3gEAYYZNF/BOXXLA3gEASvdaBwBLB4Zywd4BAGGGTRjwTl1ywt4BAEr+WgcASwmGcsPeAQBhhk0Z8E5dcsTeAQBKB1sHAEsEhnLF3gEAYYZNGvBOXXLG3gEASgtbBwBLB4Zyx94BAGGGTRvwTl1yyN4BAEoSWwcASwmGcsneAQBhhk0c8E5dcsreAQBKG1sHAEsJhnLL3gEAYYZNHfBOXXLM3gEASiRbBwBLCIZyzd4BAGGGTR7wTl1yzt4BAEosWwcASwiGcs/eAQBhhk0f8E5dctDeAQBKNFsHAEsJhnLR3gEAYYZNIPBOXXLS3gEASj1bBwBLB4Zy094BAGGGTSHwTl1y1N4BAEpEWwcASweGctXeAQBhhk0i8E5dctbeAQBKS1sHAEsIhnLX3gEAYYZNI/BOXXLY3gEASlNbBwBLCIZy2d4BAGGGTSTwTl1y2t4BAEpbWwcASwiGctveAQBhhk0l8E5dctzeAQBKY1sHAEsFhnLd3gEAYYZNJvBOXXLe3gEASmhbBwBLB4Zy394BAGGGTSfwTl1y4N4BAEpvWwcASweGcuHeAQBhhk0o8E5dcuLeAQBKdlsHAEsJhnLj3gEAYYZNKfBOXXLk3gEASn9bBwBLB4Zy5d4BAGGGTSrwTl1y5t4BAEqGWwcASwiGcufeAQBhhk0r8E5dcujeAQBKjlsHAEsIhnLp3gEAYYZNLPBOXXLq3gEASpZbBwBLB4Zy694BAGGGTS3wTl1y7N4BAEqdWwcASwiGcu3eAQBhhk0u8E5dcu7eAQBKpVsHAEsIhnLv3gEAYYZNL/BOXXLw3gEASq1bBwBLC4Zy8d4BAGGGTTDwTl1y8t4BAEq4WwcASwiGcvPeAQBhhk0x8E5dcvTeAQBKwFsHAEsLhnL13gEAYYZNMvBOXXL23gEASstbBwBLBYZy994BAGGGTTPwTl1y+N4BAErQWwcASwyGcvneAQBhhk008E5dcvreAQBK3FsHAEsIhnL73gEAYYZNNfBOXXL83gEASuRbBwBLDIZy/d4BAGGGTTbwTl1y/t4BAErwWwcASw6Gcv/eAQBhhk038E5dcgDfAQBK/lsHAEsLhnIB3wEAYYZNOPBOXXIC3wEASglcBwBLCIZyA98BAGGGTTnwTl1yBN8BAEoRXAcASwiGcgXfAQBhhk068E5dcgbfAQBKGVwHAEsGhnIH3wEAYYZNO/BOXXII3wEASh9cBwBLB4ZyCd8BAGGGTTzwTl1yCt8BAEomXAcASwiGcgvfAQBhhk098E5dcgzfAQBKLlwHAEsHhnIN3wEAYYZNPvBOXXIO3wEASjVcBwBLCYZyD98BAGGGTT/wTl1yEN8BAEo+XAcASwWGchHfAQBhhk1A8E5dchLfAQBKQ1wHAEsFhnIT3wEAYYZNQfBOXXIU3wEASkhcBwBLCYZyFd8BAGGGTULwTl1yFt8BAEpRXAcASwiGchffAQBhhk1D8E5dchjfAQBKWVwHAEsHhnIZ3wEAYYZNRPBOXXIa3wEASmBcBwBLB4ZyG98BAGGGTUXwTl1yHN8BAEpnXAcASwiGch3fAQBhhk1G8E5dch7fAQBKb1wHAEsFhnIf3wEAYYZNR/BOXXIg3wEASnRcBwBLCYZyId8BAGGGTUjwTl1yIt8BAEp9XAcASwmGciPfAQBhhk1J8E5dciTfAQBKhlwHAEsHhnIl3wEAYYZNSvBOXXIm3wEASo1cBwBLB4ZyJ98BAGGGTUvwTl1yKN8BAEqUXAcASwiGcinfAQBhhk1M8E5dcirfAQBKnFwHAEsHhnIr3wEAYYZNTfBOXXIs3wEASqNcBwBLCIZyLd8BAGGGTU7wTl1yLt8BAEqrXAcASwiGci/fAQBhhk1P8E5dcjDfAQBKs1wHAEsGhnIx3wEAYYZNUPBOXXIy3wEASrlcBwBLCIZyM98BAGGGTVHwTl1yNN8BAErBXAcASwmGcjXfAQBhhk1S8E5dcjbfAQBKylwHAEsIhnI33wEAYYZNU/BOXXI43wEAStJcBwBLCYZyOd8BAGGGTVTwTl1yOt8BAErbXAcASweGcjvfAQBhhk1V8E5dcjzfAQBK4lwHAEsGhnI93wEAYYZNVvBOXXI+3wEASuhcBwBLCIZyP98BAGGGTVfwTl1yQN8BAErwXAcASwiGckHfAQBhhk1Y8E5dckLfAQBK+FwHAEsIhnJD3wEAYYZNWfBOXXJE3wEASgBdBwBLCYZyRd8BAGGGTVrwTl1yRt8BAEoJXQcASwiGckffAQBhhk1b8E5dckjfAQBKEV0HAEsIhnJJ3wEAYYZNXPBOXXJK3wEAShldBwBLBYZyS98BAGGGTV3wTl1yTN8BAEoeXQcASwiGck3fAQBhhk1e8E5dck7fAQBKJl0HAEsIhnJP3wEAYYZNX/BOXXJQ3wEASi5dBwBLBYZyUd8BAGGGTWDwTl1yUt8BAEozXQcASweGclPfAQBhhk1h8E5dclTfAQBKOl0HAEsIhnJV3wEAYYZNYvBOXXJW3wEASkJdBwBLBoZyV98BAGGGTWPwTl1yWN8BAEpIXQcASwaGclnfAQBhhk1k8E5dclrfAQBKTl0HAEsHhnJb3wEAYYZNZfBOXXJc3wEASlVdBwBLDIZyXd8BAGGGTWbwTl1yXt8BAEphXQcASwqGcl/fAQBhhk1n8E5dcmDfAQBKa10HAEsJhnJh3wEAYYZNaPBOXXJi3wEASnRdBwBLB4ZyY98BAGGGTWnwTl1yZN8BAEp7XQcASweGcmXfAQBhhk1q8E5dcmbfAQBKgl0HAEsIhnJn3wEAYYZNa/BOXXJo3wEASopdBwBLBYZyad8BAGGGTWzwTl1yat8BAEqPXQcASwuGcmvfAQBhhk1t8E5dcmzfAQBKml0HAEsHhnJt3wEAYYZNbvBOXXJu3wEASqFdBwBLB4Zyb98BAGGGTW/wTl1ycN8BAEqoXQcASwuGcnHfAQBhhk1w8E5dcnLfAQBKs10HAEsHhnJz3wEAYYZNcfBOXXJ03wEASrpdBwBLCoZydd8BAGGGTXLwTl1ydt8BAErEXQcASwaGcnffAQBhhk1z8E5dcnjfAQBKyl0HAEsFhnJ53wEAYYZNdPBOXXJ63wEASs9dBwBLCYZye98BAGGGTXXwTl1yfN8BAErYXQcASwuGcn3fAQBhhk128E5dcn7fAQBK410HAEsHhnJ/3wEAYYZNd/BOXXKA3wEASupdBwBLCYZygd8BAGGGTXjwTl1ygt8BAErzXQcASwiGcoPfAQBhhk158E5dcoTfAQBK+10HAEsJhnKF3wEAYYZNevBOXXKG3wEASgReBwBLCIZyh98BAGGGTXvwTl1yiN8BAEoMXgcASwyGconfAQBhhk188E5dcorfAQBKGF4HAEsFhnKL3wEAYYZNffBOXXKM3wEASh1eBwBLCYZyjd8BAGGGTX7wTl1yjt8BAEomXgcASwSGco/fAQBhhk1/8E5dcpDfAQBKKl4HAEsGhnKR3wEAYYZNgPBOXXKS3wEASjBeBwBLCYZyk98BAGGGTYHwTl1ylN8BAEo5XgcASweGcpXfAQBhhk2C8E5dcpbfAQBKQF4HAEsEhnKX3wEAYYZNg/BOXXKY3wEASkReBwBLC4Zymd8BAGGGTYTwTl1ymt8BAEpPXgcASwaGcpvfAQBhhk2F8E5dcpzfAQBKVV4HAEsJhnKd3wEAYYZNhvBOXXKe3wEASl5eBwBLBoZyn98BAGGGTYfwTl1yoN8BAEpkXgcASweGcqHfAQBhhk2I8E5dcqLfAQBKa14HAEsFhnKj3wEAYYZNifBOXXKk3wEASnBeBwBLCIZypd8BAGGGTYrwTl1ypt8BAEp4XgcASweGcqffAQBhhk2L8E5dcqjfAQBKf14HAEsFhnKp3wEAYYZNjPBOXXKq3wEASoReBwBLCIZyq98BAGGGTY3wTl1yrN8BAEqMXgcASwSGcq3fAQBhhk2O8E5dcq7fAQBKkF4HAEsHhnKv3wEAYYZNj/BOXXKw3wEASpdeBwBLBYZysd8BAGGGTZDwTl1yst8BAEqcXgcASwaGcrPfAQBhhk2R8E5dcrTfAQBKol4HAEsHhnK13wEAYYZNkvBOXXK23wEASqleBwBLB4Zyt98BAGGGTZPwTl1yuN8BAEqwXgcASweGcrnfAQBhhk2U8E5dcrrfAQBKt14HAEsFhnK73wEAYYZNlfBOXXK83wEASrxeBwBLC4Zyvd8BAGGGTZbwTl1yvt8BAErHXgcASwmGcr/fAQBhhk2X8E5dcsDfAQBK0F4HAEsGhnLB3wEAYYZNmPBOXXLC3wEAStZeBwBLBYZyw98BAGGGTZnwTl1yxN8BAErbXgcASweGcsXfAQBhhk2a8E5dcsbfAQBK4l4HAEsHhnLH3wEAYYZNm/BOXXLI3wEASuleBwBLBoZyyd8BAGGGTZzwTl1yyt8BAErvXgcASwWGcsvfAQBhhk2d8E5dcszfAQBK9F4HAEsIhnLN3wEAYYZNnvBOXXLO3wEASvxeBwBLBIZyz98BAGGGTZ/wTl1y0N8BAEoAXwcASwWGctHfAQBhhk2g8E5dctLfAQBKBV8HAEsHhnLT3wEAYYZNofBOXXLU3wEASgxfBwBLBYZy1d8BAGGGTaLwTl1y1t8BAEoRXwcASweGctffAQBhhk2j8E5dctjfAQBKGF8HAEsHhnLZ3wEAYYZNpPBOXXLa3wEASh9fBwBLB4Zy298BAGGGTaXwTl1y3N8BAEomXwcASweGct3fAQBhhk2m8E5dct7fAQBKLV8HAEsHhnLf3wEAYYZNp/BOXXLg3wEASjRfBwBLBYZy4d8BAGGGTajwTl1y4t8BAEo5XwcASweGcuPfAQBhhk2p8E5dcuTfAQBKQF8HAEsHhnLl3wEAYYZNqvBOXXLm3wEASkdfBwBLB4Zy598BAGGGTavwTl1y6N8BAEpOXwcASwiGcunfAQBhhk2s8E5dcurfAQBKVl8HAEsIhnLr3wEAYYZNrfBOXXLs3wEASl5fBwBLCIZy7d8BAGGGTa7wTl1y7t8BAEpmXwcASwSGcu/fAQBhhk2v8E5dcvDfAQBKal8HAEsIhnLx3wEAYYZNsPBOXXLy3wEASnJfBwBLCIZy898BAGGGTbHwTl1y9N8BAEp6XwcASwiGcvXfAQBhhk2y8E5dcvbfAQBKgl8HAEsEhnL33wEAYYZNs/BOXXL43wEASoZfBwBLCIZy+d8BAGGGTbTwTl1y+t8BAEqOXwcASwiGcvvfAQBhhk218E5dcvzfAQBKll8HAEsIhnL93wEAYYZNtvBOXXL+3wEASp5fBwBLBoZy/98BAGGGTbfwTl1yAOABAEqkXwcASwiGcgHgAQBhhk248E5dcgLgAQBKrF8HAEsHhnID4AEAYYZNufBOXXIE4AEASrNfBwBLB4ZyBeABAGGGTbrwTl1yBuABAEq6XwcASwiGcgfgAQBhhk278E5dcgjgAQBKwl8HAEsIhnIJ4AEAYYZNvPBOXXIK4AEASspfBwBLCYZyC+ABAGGGTb3wTl1yDOABAErTXwcASweGcg3gAQBhhk2+8E5dcg7gAQBK2l8HAEsFhnIP4AEAYYZNv/BOXXIQ4AEASt9fBwBLB4ZyEeABAGGGTcDwTl1yEuABAErmXwcASweGchPgAQBhhk3B8E5dchTgAQBK7V8HAEsHhnIV4AEAYYZNwvBOXXIW4AEASvRfBwBLBIZyF+ABAGGGTcPwTl1yGOABAEr4XwcASweGchngAQBhhk3E8E5dchrgAQBK/18HAEsHhnIb4AEAYYZNxfBOXXIc4AEASgZgBwBLCIZyHeABAGGGTcbwTl1yHuABAEoOYAcASweGch/gAQBhhk3H8E5dciDgAQBKFWAHAEsIhnIh4AEAYYZNyPBOXXIi4AEASh1gBwBLCIZyI+ABAGGGTcnwTl1yJOABAEolYAcASwiGciXgAQBhhk3K8E5dcibgAQBKLWAHAEsHhnIn4AEAYYZNy/BOXXIo4AEASjRgBwBLBYZyKeABAGGGTczwTl1yKuABAEo5YAcASwWGcivgAQBhhk3N8E5dcizgAQBKPmAHAEsHhnIt4AEAYYZNzvBOXXIu4AEASkVgBwBLBIZyL+ABAGGGTc/wTl1yMOABAEpJYAcASwiGcjHgAQBhhk3Q8E5dcjLgAQBKUWAHAEsEhnIz4AEAYYZN0fBOXXI04AEASlVgBwBLCIZyNeABAGGGTdLwTl1yNuABAEpdYAcASwmGcjfgAQBhhk3T8E5dcjjgAQBKZmAHAEsIhnI54AEAYYZN1PBOXXI64AEASm5gBwBLBoZyO+ABAGGGTdXwTl1yPOABAEp0YAcASwWGcj3gAQBhhk3W8E5dcj7gAQBKeWAHAEsJhnI/4AEAYYZN1/BOXXJA4AEASoJgBwBLCIZyQeABAGGGTdjwTl1yQuABAEqKYAcASweGckPgAQBhhk3Z8E5dckTgAQBKkWAHAEsLhnJF4AEAYYZN2vBOXXJG4AEASpxgBwBLCYZyR+ABAGGGTdvwTl1ySOABAEqlYAcASwiGckngAQBhhk3c8E5dckrgAQBKrWAHAEsEhnJL4AEAYYZN3fBOXXJM4AEASrFgBwBLCYZyTeABAGGGTd7wTl1yTuABAEq6YAcASwiGck/gAQBhhk3f8E5dclDgAQBKwmAHAEsLhnJR4AEAYYZN4PBOXXJS4AEASs1gBwBLDIZyU+ABAGGGTeHwTl1yVOABAErZYAcASwaGclXgAQBhhk3i8E5dclbgAQBK32AHAEsIhnJX4AEAYYZN4/BOXXJY4AEASudgBwBLCIZyWeABAGGGTeTwTl1yWuABAErvYAcASwuGclvgAQBhhk3l8E5dclzgAQBK+mAHAEsJhnJd4AEAYYZN5vBOXXJe4AEASgNhBwBLCIZyX+ABAGGGTefwTl1yYOABAEoLYQcASwiGcmHgAQBhhk3o8E5dcmLgAQBKE2EHAEsGhnJj4AEAYYZN6fBOXXJk4AEAShlhBwBLCYZyZeABAGGGTerwTl1yZuABAEoiYQcASweGcmfgAQBhhk3r8E5dcmjgAQBKKWEHAEsHhnJp4AEAYYZN7PBOXXJq4AEASjBhBwBLCIZya+ABAGGGTe3wTl1ybOABAEo4YQcASwiGcm3gAQBhhk3u8E5dcm7gAQBKQGEHAEsEhnJv4AEAYYZN7/BOXXJw4AEASkRhBwBLC4ZyceABAGGGTfDwTl1ycuABAEpPYQcASwiGcnPgAQBhhk3x8E5dcnTgAQBKV2EHAEsIhnJ14AEAYYZN8vBOXXJ24AEASl9hBwBLCYZyd+ABAGGGTfPwTl1yeOABAEpoYQcASwuGcnngAQBhhk308E5dcnrgAQBKc2EHAEsIhnJ74AEAYYZN9fBOXXJ84AEASnthBwBLCYZyfeABAGGGTfbwTl1yfuABAEqEYQcASwiGcn/gAQBhhk338E5dcoDgAQBKjGEHAEsHhnKB4AEAYYZN+PBOXXKC4AEASpNhBwBLC4Zyg+ABAGGGTfnwTl1yhOABAEqeYQcASwSGcoXgAQBhhk368E5dcobgAQBKomEHAEsIhnKH4AEAYYZN+/BOXXKI4AEASqphBwBLBYZyieABAGGGTfzwTl1yiuABAEqvYQcASwWGcovgAQBhhk398E5dcozgAQBKtGEHAEsFhnKN4AEAYYZN/vBOXXKO4AEASrlhBwBLBIZyj+ABAGGGTf/wTl1ykOABAEq9YQcASweGcpHgAQBhhk0A8U5dcpLgAQBKxGEHAEsIhnKT4AEAYYZNAfFOXXKU4AEASsxhBwBLCYZyleABAGGGTQLxTl1yluABAErVYQcASweGcpfgAQBhhk0D8U5dcpjgAQBK3GEHAEsGhnKZ4AEAYYZNBPFOXXKa4AEASuJhBwBLCYZym+ABAGGGTQXxTl1ynOABAErrYQcASwiGcp3gAQBhhk0G8U5dcp7gAQBK82EHAEsJhnKf4AEAYYZNB/FOXXKg4AEASvxhBwBLB4ZyoeABAGGGTQjxTl1youABAEoDYgcASwuGcqPgAQBhhk0J8U5dcqTgAQBKDmIHAEsIhnKl4AEAYYZNCvFOXXKm4AEAShZiBwBLBoZyp+ABAGGGTQvxTl1yqOABAEocYgcASwWGcqngAQBhhk0M8U5dcqrgAQBKIWIHAEsLhnKr4AEAYYZNDfFOXXKs4AEASixiBwBLB4ZyreABAGGGTQ7xTl1yruABAEozYgcASwiGcq/gAQBhhk0P8U5dcrDgAQBKO2IHAEsIhnKx4AEAYYZNEPFOXXKy4AEASkNiBwBLB4Zys+ABAGGGTRHxTl1ytOABAEpKYgcASwiGcrXgAQBhhk0S8U5dcrbgAQBKUmIHAEsHhnK34AEAYYZNE/FOXXK44AEASlliBwBLCIZyueABAGGGTRTxTl1yuuABAEphYgcASwuGcrvgAQBhhk0V8U5dcrzgAQBKbGIHAEsJhnK94AEAYYZNFvFOXXK+4AEASnViBwBLCIZyv+ABAGGGTRfxTl1ywOABAEp9YgcASwiGcsHgAQBhhk0Y8U5dcsLgAQBKhWIHAEsGhnLD4AEAYYZNGfFOXXLE4AEASotiBwBLCYZyxeABAGGGTRrxTl1yxuABAEqUYgcASwSGcsfgAQBhhk0b8U5dcsjgAQBKmGIHAEsHhnLJ4AEAYYZNHPFOXXLK4AEASp9iBwBLB4Zyy+ABAGGGTR3xTl1yzOABAEqmYgcASwaGcs3gAQBhhk0e8U5dcs7gAQBKrGIHAEsGhnLP4AEAYYZNH/FOXXLQ4AEASrJiBwBLBYZy0eABAGGGTSDxTl1y0uABAEq3YgcASwiGctPgAQBhhk0h8U5dctTgAQBKv2IHAEsJhnLV4AEAYYZNIvFOXXLW4AEASshiBwBLB4Zy1+ABAGGGTSPxTl1y2OABAErPYgcASwWGctngAQBhhk0k8U5dctrgAQBK1GIHAEsHhnLb4AEAYYZNJfFOXXLc4AEASttiBwBLCYZy3eABAGGGTSbxTl1y3uABAErkYgcASwiGct/gAQBhhk0n8U5dcuDgAQBK7GIHAEsIhnLh4AEAYYZNKPFOXXLi4AEASvRiBwBLCYZy4+ABAGGGTSnxTl1y5OABAEr9YgcASwmGcuXgAQBhhk0q8U5dcubgAQBKBmMHAEsHhnLn4AEAYYZNK/FOXXLo4AEASg1jBwBLB4Zy6eABAGGGTSzxTl1y6uABAEoUYwcASw6GcuvgAQBhhk0t8U5dcuzgAQBKImMHAEsMhnLt4AEAYYZNLvFOXXLu4AEASi5jBwBLC4Zy7+ABAGGGTS/xTl1y8OABAEo5YwcASwaGcvHgAQBhhk0w8U5dcvLgAQBKP2MHAEsIhnLz4AEAYYZNMfFOXXL04AEASkdjBwBLCYZy9eABAGGGTTLxTl1y9uABAEpQYwcASwiGcvfgAQBhhk0z8U5dcvjgAQBKWGMHAEsGhnL54AEAYYZNNPFOXXL64AEASl5jBwBLCIZy++ABAGGGTTXxTl1y/OABAEpmYwcASwiGcv3gAQBhhk028U5dcv7gAQBKbmMHAEsHhnL/4AEAYYZNN/FOXXIA4QEASnVjBwBLC4ZyAeEBAGGGTTjxTl1yAuEBAEqAYwcASwuGcgPhAQBhhk058U5dcgThAQBKi2MHAEsHhnIF4QEAYYZNOvFOXXIG4QEASpJjBwBLCYZyB+EBAGGGTTvxTl1yCOEBAEqbYwcASwiGcgnhAQBhhk088U5dcgrhAQBKo2MHAEsEhnIL4QEAYYZNPfFOXXIM4QEASqdjBwBLC4ZyDeEBAGGGTT7xTl1yDuEBAEqyYwcASwiGcg/hAQBhhk0/8U5dchDhAQBKumMHAEsJhnIR4QEAYYZNQPFOXXIS4QEASsNjBwBLC4ZyE+EBAGGGTUHxTl1yFOEBAErOYwcASwaGchXhAQBhhk1C8U5dchbhAQBK1GMHAEsGhnIX4QEAYYZNQ/FOXXIY4QEAStpjBwBLC4ZyGeEBAGGGTUTxTl1yGuEBAErlYwcASwiGchvhAQBhhk1F8U5dchzhAQBK7WMHAEsJhnId4QEAYYZNRvFOXXIe4QEASvZjBwBLB4ZyH+EBAGGGTUfxTl1yIOEBAEr9YwcASw6GciHhAQBhhk1I8U5dciLhAQBKC2QHAEsLhnIj4QEAYYZNSfFOXXIk4QEAShZkBwBLBoZyJeEBAGGGTUrxTl1yJuEBAEocZAcASwiGcifhAQBhhk1L8U5dcijhAQBKJGQHAEsHhnIp4QEAYYZNTPFOXXIq4QEASitkBwBLCIZyK+EBAGGGTU3xTl1yLOEBAEozZAcASwaGci3hAQBhhk1O8U5dci7hAQBKOWQHAEsIhnIv4QEAYYZNT/FOXXIw4QEASkFkBwBLCYZyMeEBAGGGTVDxTl1yMuEBAEpKZAcASweGcjPhAQBhhk1R8U5dcjThAQBKUWQHAEsGhnI14QEAYYZNUvFOXXI24QEASldkBwBLCYZyN+EBAGGGTVPxTl1yOOEBAEpgZAcASwiGcjnhAQBhhk1U8U5dcjrhAQBKaGQHAEsLhnI74QEAYYZNVfFOXXI84QEASnNkBwBLB4ZyPeEBAGGGTVbxTl1yPuEBAEp6ZAcASwWGcj/hAQBhhk1X8U5dckDhAQBKf2QHAEsIhnJB4QEAYYZNWPFOXXJC4QEASodkBwBLB4ZyQ+EBAGGGTVnxTl1yROEBAEqOZAcASwiGckXhAQBhhk1a8U5dckbhAQBKlmQHAEsEhnJH4QEAYYZNW/FOXXJI4QEASppkBwBLCIZySeEBAGGGTVzxTl1ySuEBAEqiZAcASwWGckvhAQBhhk1d8U5dckzhAQBKp2QHAEsIhnJN4QEAYYZNXvFOXXJO4QEASq9kBwBLBYZyT+EBAGGGTV/xTl1yUOEBAEq0ZAcASweGclHhAQBhhk1g8U5dclLhAQBKu2QHAEsIhnJT4QEAYYZNYfFOXXJU4QEASsNkBwBLCYZyVeEBAGGGTWLxTl1yVuEBAErMZAcASwuGclfhAQBhhk1j8U5dcljhAQBK12QHAEsIhnJZ4QEAYYZNZPFOXXJa4QEASt9kBwBLBYZyW+EBAGGGTWXxTl1yXOEBAErkZAcASwWGcl3hAQBhhk1m8U5dcl7hAQBK6WQHAEsGhnJf4QEAYYZNZ/FOXXJg4QEASu9kBwBLCIZyYeEBAGGGTWjxTl1yYuEBAEr3ZAcASwiGcmPhAQBhhk1p8U5dcmThAQBK/2QHAEsLhnJl4QEAYYZNavFOXXJm4QEASgplBwBLC4ZyZ+EBAGGGTWvxTl1yaOEBAEoVZQcASwiGcmnhAQBhhk1s8U5dcmrhAQBKHWUHAEsFhnJr4QEAYYZNbfFOXXJs4QEASiJlBwBLCYZybeEBAGGGTW7xTl1ybuEBAEorZQcASwuGcm/hAQBhhk1v8U5dcnDhAQBKNmUHAEsJhnJx4QEAYYZNcPFOXXJy4QEASj9lBwBLCIZyc+EBAGGGTXHxTl1ydOEBAEpHZQcASwWGcnXhAQBhhk1y8U5dcnbhAQBKTGUHAEsIhnJ34QEAYYZNc/FOXXJ44QEASlRlBwBLCYZyeeEBAGGGTXTxTl1yeuEBAEpdZQcASwiGcnvhAQBhhk118U5dcnzhAQBKZWUHAEsHhnJ94QEAYYZNdvFOXXJ+4QEASmxlBwBLC4Zyf+EBAGGGTXfxTl1ygOEBAEp3ZQcASwyGcoHhAQBhhk148U5dcoLhAQBKg2UHAEsLhnKD4QEAYYZNefFOXXKE4QEASo5lBwBLBoZyheEBAGGGTXrxTl1yhuEBAEqUZQcASwWGcofhAQBhhk178U5dcojhAQBKmWUHAEsJhnKJ4QEAYYZNfPFOXXKK4QEASqJlBwBLCIZyi+EBAGGGTX3xTl1yjOEBAEqqZQcASweGco3hAQBhhk1+8U5dco7hAQBKsWUHAEsLhnKP4QEAYYZNf/FOXXKQ4QEASrxlBwBLBIZykeEBAGGGTYDxTl1ykuEBAErAZQcASwiGcpPhAQBhhk2B8U5dcpThAQBKyGUHAEsHhnKV4QEAYYZNgvFOXXKW4QEASs9lBwBLC4Zyl+EBAGGGTYPxTl1ymOEBAEraZQcASwiGcpnhAQBhhk2E8U5dcprhAQBK4mUHAEsIhnKb4QEAYYZNhfFOXXKc4QEASuplBwBLCYZyneEBAGGGTYbxTl1ynuEBAErzZQcASwiGcp/hAQBhhk2H8U5dcqDhAQBK+2UHAEsHhnKh4QEAYYZNiPFOXXKi4QEASgJmBwBLB4Zyo+EBAGGGTYnxTl1ypOEBAEoJZgcASwiGcqXhAQBhhk2K8U5dcqbhAQBKEWYHAEsIhnKn4QEAYYZNi/FOXXKo4QEAShlmBwBLBIZyqeEBAGGGTYzxTl1yquEBAEodZgcASwiGcqvhAQBhhk2N8U5dcqzhAQBKJWYHAEsHhnKt4QEAYYZNjvFOXXKu4QEASixmBwBLBIZyr+EBAGGGTY/xTl1ysOEBAEowZgcASweGcrHhAQBhhk2Q8U5dcrLhAQBKN2YHAEsJhnKz4QEAYYZNkfFOXXK04QEASkBmBwBLBoZyteEBAGGGTZLxTl1ytuEBAEpGZgcASwWGcrfhAQBhhk2T8U5dcrjhAQBKS2YHAEsIhnK54QEAYYZNlPFOXXK64QEASlNmBwBLCYZyu+EBAGGGTZXxTl1yvOEBAEpcZgcASweGcr3hAQBhhk2W8U5dcr7hAQBKY2YHAEsHhnK/4QEAYYZNl/FOXXLA4QEASmpmBwBLBoZyweEBAGGGTZjxTl1ywuEBAEpwZgcASweGcsPhAQBhhk2Z8U5dcsThAQBKd2YHAEsJhnLF4QEAYYZNmvFOXXLG4QEASoBmBwBLCIZyx+EBAGGGTZvxTl1yyOEBAEqIZgcASwaGcsnhAQBhhk2c8U5dcsrhAQBKjmYHAEsFhnLL4QEAYYZNnfFOXXLM4QEASpNmBwBLCIZyzeEBAGGGTZ7xTl1yzuEBAEqbZgcASwuGcs/hAQBhhk2f8U5dctDhAQBKpmYHAEsLhnLR4QEAYYZNoPFOXXLS4QEASrFmBwBLCYZy0+EBAGGGTaHxTl1y1OEBAEq6ZgcASwWGctXhAQBhhk2i8U5dctbhAQBKv2YHAEsIhnLX4QEAYYZNo/FOXXLY4QEASsdmBwBLCYZy2eEBAGGGTaTxTl1y2uEBAErQZgcASweGctvhAQBhhk2l8U5dctzhAQBK12YHAEsIhnLd4QEAYYZNpvFOXXLe4QEASt9mBwBLCIZy3+EBAGGGTafxTl1y4OEBAErnZgcASwiGcuHhAQBhhk2o8U5dcuLhAQBK72YHAEsFhnLj4QEAYYZNqfFOXXLk4QEASvRmBwBLCIZy5eEBAGGGTarxTl1y5uEBAEr8ZgcASwuGcufhAQBhhk2r8U5dcujhAQBKB2cHAEsLhnLp4QEAYYZNrPFOXXLq4QEAShJnBwBLCIZy6+EBAGGGTa3xTl1y7OEBAEoaZwcASwiGcu3hAQBhhk2u8U5dcu7hAQBKImcHAEsLhnLv4QEAYYZNr/FOXXLw4QEASi1nBwBLB4Zy8eEBAGGGTbDxTl1y8uEBAEo0ZwcASwuGcvPhAQBhhk2x8U5dcvThAQBKP2cHAEsGhnL14QEAYYZNsvFOXXL24QEASkVnBwBLBoZy9+EBAGGGTbPxTl1y+OEBAEpLZwcASwaGcvnhAQBhhk208U5dcvrhAQBKUWcHAEsOhnL74QEAYYZNtfFOXXL84QEASl9nBwBLDoZy/eEBAGGGTbbxTl1y/uEBAEptZwcASwiGcv/hAQBhhk238U5dcgDiAQBKdWcHAEsHhnIB4gEAYYZNuPFOXXIC4gEASnxnBwBLB4ZyA+IBAGGGTbnxTl1yBOIBAEqDZwcASwiGcgXiAQBhhk268U5dcgbiAQBKi2cHAEsIhnIH4gEAYYZNu/FOXXII4gEASpNnBwBLC4ZyCeIBAGGGTbzxTl1yCuIBAEqeZwcASwaGcgviAQBhhk298U5dcgziAQBKpGcHAEsGhnIN4gEAYYZNvvFOXXIO4gEASqpnBwBLCIZyD+IBAGGGTb/xTl1yEOIBAEqyZwcASweGchHiAQBhhk3A8U5dchLiAQBKuWcHAEsIhnIT4gEAYYZNwfFOXXIU4gEASsFnBwBLC4ZyFeIBAGGGTcLxTl1yFuIBAErMZwcASw6GchfiAQBhhk3D8U5dchjiAQBK2mcHAEsFhnIZ4gEAYYZNxPFOXXIa4gEASt9nBwBLCoZyG+IBAGGGTcXxTl1yHOIBAErpZwcASwaGch3iAQBhhk3G8U5dch7iAQBK72cHAEsKhnIf4gEAYYZNx/FOXXIg4gEASvlnBwBLB4ZyIeIBAGGGTcjxTl1yIuIBAEoAaAcASwWGciPiAQBhhk3J8U5dciTiAQBKBWgHAEsIhnIl4gEAYYZNyvFOXXIm4gEASg1oBwBLBYZyJ+IBAGGGTcvxTl1yKOIBAEoSaAcASwmGciniAQBhhk3M8U5dciriAQBKG2gHAEsEhnIr4gEAYYZNzfFOXXIs4gEASh9oBwBLCIZyLeIBAGGGTc7xTl1yLuIBAEonaAcASwmGci/iAQBhhk3P8U5dcjDiAQBKMGgHAEsGhnIx4gEAYYZN0PFOXXIy4gEASjZoBwBLCYZyM+IBAGGGTdHxTl1yNOIBAEo/aAcASwiGcjXiAQBhhk3S8U5dcjbiAQBKR2gHAEsKhnI34gEAYYZN0/FOXXI44gEASlFoBwBLCIZyOeIBAGGGTdTxTl1yOuIBAEpZaAcASwuGcjviAQBhhk3V8U5dcjziAQBKZGgHAEsHhnI94gEAYYZN1vFOXXI+4gEASmtoBwBLCIZyP+IBAGGGTdfxTl1yQOIBAEpzaAcASwSGckHiAQBhhk3Y8U5dckLiAQBKd2gHAEsIhnJD4gEAYYZN2fFOXXJE4gEASn9oBwBLC4ZyReIBAGGGTdrxTl1yRuIBAEqKaAcASwqGckfiAQBhhk3b8U5dckjiAQBKlGgHAEsLhnJJ4gEAYYZN3PFOXXJK4gEASp9oBwBLC4ZyS+IBAGGGTd3xTl1yTOIBAEqqaAcASwWGck3iAQBhhk3e8U5dck7iAQBKr2gHAEsFhnJP4gEAYYZN3/FOXXJQ4gEASrRoBwBLCYZyUeIBAGGGTeDxTl1yUuIBAEq9aAcASwmGclPiAQBhhk3h8U5dclTiAQBKxmgHAEsGhnJV4gEAYYZN4vFOXXJW4gEASsxoBwBLDIZyV+IBAGGGTePxTl1yWOIBAErYaAcASw6GclniAQBhhk3k8U5dclriAQBK5mgHAEsFhnJb4gEAYYZN5fFOXXJc4gEASutoBwBLDIZyXeIBAGGGTebxTl1yXuIBAEr3aAcASwaGcl/iAQBhhk3n8U5dcmDiAQBK/WgHAEsEhnJh4gEAYYZN6PFOXXJi4gEASgFpBwBLB4ZyY+IBAGGGTenxTl1yZOIBAEoIaQcASwyGcmXiAQBhhk3q8U5dcmbiAQBKFGkHAEsEhnJn4gEAYYZN6/FOXXJo4gEAShhpBwBLB4ZyaeIBAGGGTezxTl1yauIBAEofaQcASwiGcmviAQBhhk3t8U5dcmziAQBKJ2kHAEsHhnJt4gEAYYZN7vFOXXJu4gEASi5pBwBLBIZyb+IBAGGGTe/xTl1ycOIBAEoyaQcASw6GcnHiAQBhhk3w8U5dcnLiAQBKQGkHAEsFhnJz4gEAYYZN8fFOXXJ04gEASkVpBwBLBYZydeIBAGGGTfLxTl1yduIBAEpKaQcASwWGcnfiAQBhhk3z8U5dcnjiAQBKT2kHAEsLhnJ54gEAYYZN9PFOXXJ64gEASlppBwBLB4Zye+IBAGGGTfXxTl1yfOIBAEphaQcASwmGcn3iAQBhhk328U5dcn7iAQBKamkHAEsGhnJ/4gEAYYZN9/FOXXKA4gEASnBpBwBLCYZygeIBAGGGTfjxTl1yguIBAEp5aQcASwmGcoPiAQBhhk358U5dcoTiAQBKgmkHAEsLhnKF4gEAYYZN+vFOXXKG4gEASo1pBwBLCIZyh+IBAGGGTfvxTl1yiOIBAEqVaQcASwmGconiAQBhhk388U5dcoriAQBKnmkHAEsGhnKL4gEAYYZN/fFOXXKM4gEASqRpBwBLB4ZyjeIBAGGGTf7xTl1yjuIBAEqraQcASwiGco/iAQBhhk3/8U5dcpDiAQBKs2kHAEsIhnKR4gEAYYZNAPJOXXKS4gEASrtpBwBLCIZyk+IBAGGGTQHyTl1ylOIBAErDaQcASwWGcpXiAQBhhk0C8k5dcpbiAQBKyGkHAEsIhnKX4gEAYYZNA/JOXXKY4gEAStBpBwBLCYZymeIBAGGGTQTyTl1ymuIBAErZaQcASwiGcpviAQBhhk0F8k5dcpziAQBK4WkHAEsHhnKd4gEAYYZNBvJOXXKe4gEASuhpBwBLCYZyn+IBAGGGTQfyTl1yoOIBAErxaQcASweGcqHiAQBhhk0I8k5dcqLiAQBK+GkHAEsGhnKj4gEAYYZNCfJOXXKk4gEASv5pBwBLCIZypeIBAGGGTQryTl1ypuIBAEoGagcASwmGcqfiAQBhhk0L8k5dcqjiAQBKD2oHAEsMhnKp4gEAYYZNDPJOXXKq4gEAShtqBwBLCYZyq+IBAGGGTQ3yTl1yrOIBAEokagcASwmGcq3iAQBhhk0O8k5dcq7iAQBKLWoHAEsIhnKv4gEAYYZND/JOXXKw4gEASjVqBwBLB4ZyseIBAGGGTRDyTl1ysuIBAEo8agcASwiGcrPiAQBhhk0R8k5dcrTiAQBKRGoHAEsIhnK14gEAYYZNEvJOXXK24gEASkxqBwBLBIZyt+IBAGGGTRPyTl1yuOIBAEpQagcASwuGcrniAQBhhk0U8k5dcrriAQBKW2oHAEsIhnK74gEAYYZNFfJOXXK84gEASmNqBwBLBYZyveIBAGGGTRbyTl1yvuIBAEpoagcASwmGcr/iAQBhhk0X8k5dcsDiAQBKcWoHAEsGhnLB4gEAYYZNGPJOXXLC4gEASndqBwBLBoZyw+IBAGGGTRnyTl1yxOIBAEp9agcASwiGcsXiAQBhhk0a8k5dcsbiAQBKhWoHAEsJhnLH4gEAYYZNG/JOXXLI4gEASo5qBwBLB4ZyyeIBAGGGTRzyTl1yyuIBAEqVagcASwaGcsviAQBhhk0d8k5dcsziAQBKm2oHAEsIhnLN4gEAYYZNHvJOXXLO4gEASqNqBwBLCYZyz+IBAGGGTR/yTl1y0OIBAEqsagcASwiGctHiAQBhhk0g8k5dctLiAQBKtGoHAEsHhnLT4gEAYYZNIfJOXXLU4gEASrtqBwBLBIZy1eIBAGGGTSLyTl1y1uIBAEq/agcASwmGctfiAQBhhk0j8k5dctjiAQBKyGoHAEsHhnLZ4gEAYYZNJPJOXXLa4gEASs9qBwBLB4Zy2+IBAGGGTSXyTl1y3OIBAErWagcASwWGct3iAQBhhk0m8k5dct7iAQBK22oHAEsIhnLf4gEAYYZNJ/JOXXLg4gEASuNqBwBLC4Zy4eIBAGGGTSjyTl1y4uIBAEruagcASwiGcuPiAQBhhk0p8k5dcuTiAQBK9moHAEsJhnLl4gEAYYZNKvJOXXLm4gEASv9qBwBLCIZy5+IBAGGGTSvyTl1y6OIBAEoHawcASwiGcuniAQBhhk0s8k5dcuriAQBKD2sHAEsMhnLr4gEAYYZNLfJOXXLs4gEAShtrBwBLC4Zy7eIBAGGGTS7yTl1y7uIBAEomawcASweGcu/iAQBhhk0v8k5dcvDiAQBKLWsHAEsLhnLx4gEAYYZNMPJOXXLy4gEASjhrBwBLBIZy8+IBAGGGTTHyTl1y9OIBAEo8awcASwWGcvXiAQBhhk0y8k5dcvbiAQBKQWsHAEsEhnL34gEAYYZNM/JOXXL44gEASkVrBwBLCIZy+eIBAGGGTTTyTl1y+uIBAEpNawcASweGcvviAQBhhk018k5dcvziAQBKVGsHAEsEhnL94gEAYYZNNvJOXXL+4gEASlhrBwBLC4Zy/+IBAGGGTTfyTl1yAOMBAEpjawcASwuGcgHjAQBhhk048k5dcgLjAQBKbmsHAEsJhnID4wEAYYZNOfJOXXIE4wEASndrBwBLBYZyBeMBAGGGTTryTl1yBuMBAEp8awcASwmGcgfjAQBhhk078k5dcgjjAQBKhWsHAEsJhnIJ4wEAYYZNPPJOXXIK4wEASo5rBwBLB4ZyC+MBAGGGTT3yTl1yDOMBAEqVawcASwmGcg3jAQBhhk0+8k5dcg7jAQBKnmsHAEsLhnIP4wEAYYZNP/JOXXIQ4wEASqlrBwBLCoZyEeMBAGGGTUDyTl1yEuMBAEqzawcASw6GchPjAQBhhk1B8k5dchTjAQBKwWsHAEsEhnIV4wEAYYZNQvJOXXIW4wEASsVrBwBLCYZyF+MBAGGGTUPyTl1yGOMBAErOawcASwaGchnjAQBhhk1E8k5dchrjAQBK1GsHAEsIhnIb4wEAYYZNRfJOXXIc4wEAStxrBwBLBIZyHeMBAGGGTUbyTl1yHuMBAErgawcASwaGch/jAQBhhk1H8k5dciDjAQBK5msHAEsIhnIh4wEAYYZNSPJOXXIi4wEASu5rBwBLBIZyI+MBAGGGTUnyTl1yJOMBAEryawcASwaGciXjAQBhhk1K8k5dcibjAQBK+GsHAEsJhnIn4wEAYYZNS/JOXXIo4wEASgFsBwBLCoZyKeMBAGGGTUzyTl1yKuMBAEoLbAcASwaGcivjAQBhhk1N8k5dcizjAQBKEWwHAEsIhnIt4wEAYYZNTvJOXXIu4wEAShlsBwBLCIZyL+MBAGGGTU/yTl1yMOMBAEohbAcASwSGcjHjAQBhhk1Q8k5dcjLjAQBKJWwHAEsLhnIz4wEAYYZNUfJOXXI04wEASjBsBwBLC4ZyNeMBAGGGTVLyTl1yNuMBAEo7bAcASwuGcjfjAQBhhk1T8k5dcjjjAQBKRmwHAEsHhnI54wEAYYZNVPJOXXI64wEASk1sBwBLB4ZyO+MBAGGGTVXyTl1yPOMBAEpUbAcASwmGcj3jAQBhhk1W8k5dcj7jAQBKXWwHAEsIhnI/4wEAYYZNV/JOXXJA4wEASmVsBwBLCYZyQeMBAGGGTVjyTl1yQuMBAEpubAcASwiGckPjAQBhhk1Z8k5dckTjAQBKdmwHAEsLhnJF4wEAYYZNWvJOXXJG4wEASoFsBwBLCIZyR+MBAGGGTVvyTl1ySOMBAEqJbAcASwyGcknjAQBhhk1c8k5dckrjAQBKlWwHAEsIhnJL4wEAYYZNXfJOXXJM4wEASp1sBwBLBoZyTeMBAGGGTV7yTl1yTuMBAEqjbAcASwiGck/jAQBhhk1f8k5dclDjAQBKq2wHAEsIhnJR4wEAYYZNYPJOXXJS4wEASrNsBwBLC4ZyU+MBAGGGTWHyTl1yVOMBAEq+bAcASwiGclXjAQBhhk1i8k5dclbjAQBKxmwHAEsGhnJX4wEAYYZNY/JOXXJY4wEASsxsBwBLCIZyWeMBAGGGTWTyTl1yWuMBAErUbAcASwiGclvjAQBhhk1l8k5dclzjAQBK3GwHAEsHhnJd4wEAYYZNZvJOXXJe4wEASuNsBwBLBYZyX+MBAGGGTWfyTl1yYOMBAErobAcASwiGcmHjAQBhhk1o8k5dcmLjAQBK8GwHAEsLhnJj4wEAYYZNafJOXXJk4wEASvtsBwBLCYZyZeMBAGGGTWryTl1yZuMBAEoEbQcASwmGcmfjAQBhhk1r8k5dcmjjAQBKDW0HAEsLhnJp4wEAYYZNbPJOXXJq4wEAShhtBwBLB4Zya+MBAGGGTW3yTl1ybOMBAEofbQcASwiGcm3jAQBhhk1u8k5dcm7jAQBKJ20HAEsFhnJv4wEAYYZNb/JOXXJw4wEASixtBwBLBYZyceMBAGGGTXDyTl1ycuMBAEoxbQcASwiGcnPjAQBhhk1x8k5dcnTjAQBKOW0HAEsFhnJ14wEAYYZNcvJOXXJ24wEASj5tBwBLB4Zyd+MBAGGGTXPyTl1yeOMBAEpFbQcASwuGcnnjAQBhhk108k5dcnrjAQBKUG0HAEsLhnJ74wEAYYZNdfJOXXJ84wEASlttBwBLCYZyfeMBAGGGTXbyTl1yfuMBAEpkbQcASweGcn/jAQBhhk138k5dcoDjAQBKa20HAEsIhnKB4wEAYYZNePJOXXKC4wEASnNtBwBLC4Zyg+MBAGGGTXnyTl1yhOMBAEp+bQcASwmGcoXjAQBhhk168k5dcobjAQBKh20HAEsIhnKH4wEAYYZNe/JOXXKI4wEASo9tBwBLCIZyieMBAGGGTXzyTl1yiuMBAEqXbQcASweGcovjAQBhhk198k5dcozjAQBKnm0HAEsFhnKN4wEAYYZNfvJOXXKO4wEASqNtBwBLB4Zyj+MBAGGGTX/yTl1ykOMBAEqqbQcASwiGcpHjAQBhhk2A8k5dcpLjAQBKsm0HAEsHhnKT4wEAYYZNgfJOXXKU4wEASrltBwBLCIZyleMBAGGGTYLyTl1yluMBAErBbQcASwiGcpfjAQBhhk2D8k5dcpjjAQBKyW0HAEsKhnKZ4wEAYYZNhPJOXXKa4wEAStNtBwBLBIZym+MBAGGGTYXyTl1ynOMBAErXbQcASwiGcp3jAQBhhk2G8k5dcp7jAQBK320HAEsLhnKf4wEAYYZNh/JOXXKg4wEASuptBwBLBIZyoeMBAGGGTYjyTl1youMBAErubQcASweGcqPjAQBhhk2J8k5dcqTjAQBK9W0HAEsHhnKl4wEAYYZNivJOXXKm4wEASvxtBwBLCoZyp+MBAGGGTYvyTl1yqOMBAEoGbgcASwqGcqnjAQBhhk2M8k5dcqrjAQBKEG4HAEsJhnKr4wEAYYZNjfJOXXKs4wEAShluBwBLCYZyreMBAGGGTY7yTl1yruMBAEoibgcASwmGcq/jAQBhhk2P8k5dcrDjAQBKK24HAEsHhnKx4wEAYYZNkPJOXXKy4wEASjJuBwBLC4Zys+MBAGGGTZHyTl1ytOMBAEo9bgcASwiGcrXjAQBhhk2S8k5dcrbjAQBKRW4HAEsJhnK34wEAYYZNk/JOXXK44wEASk5uBwBLB4ZyueMBAGGGTZTyTl1yuuMBAEpVbgcASwuGcrvjAQBhhk2V8k5dcrzjAQBKYG4HAEsHhnK94wEAYYZNlvJOXXK+4wEASmduBwBLCIZyv+MBAGGGTZfyTl1ywOMBAEpvbgcASwuGcsHjAQBhhk2Y8k5dcsLjAQBKem4HAEsIhnLD4wEAYYZNmfJOXXLE4wEASoJuBwBLCIZyxeMBAGGGTZryTl1yxuMBAEqKbgcASwiGcsfjAQBhhk2b8k5dcsjjAQBKkm4HAEsHhnLJ4wEAYYZNnPJOXXLK4wEASpluBwBLBoZyy+MBAGGGTZ3yTl1yzOMBAEqfbgcASwaGcs3jAQBhhk2e8k5dcs7jAQBKpW4HAEsIhnLP4wEAYYZNn/JOXXLQ4wEASq1uBwBLBIZy0eMBAGGGTaDyTl1y0uMBAEqxbgcASwaGctPjAQBhhk2h8k5dctTjAQBKt24HAEsMhnLV4wEAYYZNovJOXXLW4wEASsNuBwBLDIZy1+MBAGGGTaPyTl1y2OMBAErPbgcASwuGctnjAQBhhk2k8k5dctrjAQBK2m4HAEsMhnLb4wEAYYZNpfJOXXLc4wEASuZuBwBLCIZy3eMBAGGGTabyTl1y3uMBAErubgcASwSGct/jAQBhhk2n8k5dcuDjAQBK8m4HAEsGhnLh4wEAYYZNqPJOXXLi4wEASvhuBwBLCIZy4+MBAGGGTanyTl1y5OMBAEoAbwcASweGcuXjAQBhhk2q8k5dcubjAQBKB28HAEsHhnLn4wEAYYZNq/JOXXLo4wEASg5vBwBLB4Zy6eMBAGGGTazyTl1y6uMBAEoVbwcASweGcuvjAQBhhk2t8k5dcuzjAQBKHG8HAEsGhnLt4wEAYYZNrvJOXXLu4wEASiJvBwBLBoZy7+MBAGGGTa/yTl1y8OMBAEoobwcASwmGcvHjAQBhhk2w8k5dcvLjAQBKMW8HAEsHhnLz4wEAYYZNsfJOXXL04wEASjhvBwBLB4Zy9eMBAGGGTbLyTl1y9uMBAEo/bwcASwmGcvfjAQBhhk2z8k5dcvjjAQBKSG8HAEsOhnL54wEAYYZNtPJOXXL64wEASlZvBwBLCIZy++MBAGGGTbXyTl1y/OMBAEpebwcASweGcv3jAQBhhk228k5dcv7jAQBKZW8HAEsLhnL/4wEAYYZNt/JOXXIA5AEASnBvBwBLBoZyAeQBAGGGTbjyTl1yAuQBAEp2bwcASwuGcgPkAQBhhk258k5dcgTkAQBKgW8HAEsHhnIF5AEAYYZNuvJOXXIG5AEASohvBwBLB4ZyB+QBAGGGTbvyTl1yCOQBAEqPbwcASwiGcgnkAQBhhk288k5dcgrkAQBKl28HAEsIhnIL5AEAYYZNvfJOXXIM5AEASp9vBwBLBoZyDeQBAGGGTb7yTl1yDuQBAEqlbwcASwyGcg/kAQBhhk2/8k5dchDkAQBKsW8HAEsJhnIR5AEAYYZNwPJOXXIS5AEASrpvBwBLCYZyE+QBAGGGTcHyTl1yFOQBAErDbwcASwiGchXkAQBhhk3C8k5dchbkAQBKy28HAEsJhnIX5AEAYYZNw/JOXXIY5AEAStRvBwBLBYZyGeQBAGGGTcTyTl1yGuQBAErZbwcASwuGchvkAQBhhk3F8k5dchzkAQBK5G8HAEsMhnId5AEAYYZNxvJOXXIe5AEASvBvBwBLBoZyH+QBAGGGTcfyTl1yIOQBAEr2bwcASwiGciHkAQBhhk3I8k5dciLkAQBK/m8HAEsLhnIj5AEAYYZNyfJOXXIk5AEASglwBwBLB4ZyJeQBAGGGTcryTl1yJuQBAEoQcAcASweGcifkAQBhhk3L8k5dcijkAQBKF3AHAEsJhnIp5AEAYYZNzPJOXXIq5AEASiBwBwBLCYZyK+QBAGGGTc3yTl1yLOQBAEopcAcASwmGci3kAQBhhk3O8k5dci7kAQBKMnAHAEsIhnIv5AEAYYZNz/JOXXIw5AEASjpwBwBLCoZyMeQBAGGGTdDyTl1yMuQBAEpEcAcASweGcjPkAQBhhk3R8k5dcjTkAQBKS3AHAEsJhnI15AEAYYZN0vJOXXI25AEASlRwBwBLBoZyN+QBAGGGTdPyTl1yOOQBAEpacAcASweGcjnkAQBhhk3U8k5dcjrkAQBKYXAHAEsJhnI75AEAYYZN1fJOXXI85AEASmpwBwBLDIZyPeQBAGGGTdbyTl1yPuQBAEp2cAcASwiGcj/kAQBhhk3X8k5dckDkAQBKfnAHAEsLhnJB5AEAYYZN2PJOXXJC5AEASolwBwBLCIZyQ+QBAGGGTdnyTl1yROQBAEqRcAcASwiGckXkAQBhhk3a8k5dckbkAQBKmXAHAEsLhnJH5AEAYYZN2/JOXXJI5AEASqRwBwBLC4ZySeQBAGGGTdzyTl1ySuQBAEqvcAcASweGckvkAQBhhk3d8k5dckzkAQBKtnAHAEsIhnJN5AEAYYZN3vJOXXJO5AEASr5wBwBLCYZyT+QBAGGGTd/yTl1yUOQBAErHcAcASwaGclHkAQBhhk3g8k5dclLkAQBKzXAHAEsIhnJT5AEAYYZN4fJOXXJU5AEAStVwBwBLCIZyVeQBAGGGTeLyTl1yVuQBAErdcAcASwiGclfkAQBhhk3j8k5dcljkAQBK5XAHAEsLhnJZ5AEAYYZN5PJOXXJa5AEASvBwBwBLCYZyW+QBAGGGTeXyTl1yXOQBAEr5cAcASweGcl3kAQBhhk3m8k5dcl7kAQBKAHEHAEsLhnJf5AEAYYZN5/JOXXJg5AEASgtxBwBLCYZyYeQBAGGGTejyTl1yYuQBAEoUcQcASwaGcmPkAQBhhnUoTenyTl1yZOQBAEoacQcASwWGcmXkAQBhhk3q8k5dcmbkAQBKH3EHAEsHhnJn5AEAYYZN6/JOXXJo5AEASiZxBwBLCYZyaeQBAGGGTezyTl1yauQBAEovcQcASwiGcmvkAQBhhk3t8k5dcmzkAQBKN3EHAEsFhnJt5AEAYYZN7vJOXXJu5AEASjxxBwBLDoZyb+QBAGGGTe/yTl1ycOQBAEpKcQcASwiGcnHkAQBhhk3w8k5dcnLkAQBKUnEHAEsHhnJz5AEAYYZN8fJOXXJ05AEASllxBwBLCIZydeQBAGGGTfLyTl1yduQBAEphcQcASwiGcnfkAQBhhk3z8k5dcnjkAQBKaXEHAEsHhnJ55AEAYYZN9PJOXXJ65AEASnBxBwBLDIZye+QBAGGGTfXyTl1yfOQBAEp8cQcASweGcn3kAQBhhk328k5dcn7kAQBKg3EHAEsHhnJ/5AEAYYZN9/JOXXKA5AEASopxBwBLBIZygeQBAGGGTfjyTl1yguQBAEqOcQcASwiGcoPkAQBhhk358k5dcoTkAQBKlnEHAEsHhnKF5AEAYYZN+vJOXXKG5AEASp1xBwBLDIZyh+QBAGGGTfvyTl1yiOQBAEqpcQcASwSGconkAQBhhk388k5dcorkAQBKrXEHAEsHhnKL5AEAYYZN/fJOXXKM5AEASrRxBwBLCYZyjeQBAGGGTf7yTl1yjuQBAEq9cQcASwWGco/kAQBhhk3/8k5dcpDkAQBKwnEHAEsGhnKR5AEAYYZNAPNOXXKS5AEASshxBwBLCYZyk+QBAGGGTQHzTl1ylOQBAErRcQcASwWGcpXkAQBhhk0C805dcpbkAQBK1nEHAEsGhnKX5AEAYYZNA/NOXXKY5AEAStxxBwBLBoZymeQBAGGGTQTzTl1ymuQBAEricQcASwaGcpvkAQBhhk0F805dcpzkAQBK6HEHAEsFhnKd5AEAYYZNBvNOXXKe5AEASu1xBwBLB4Zyn+QBAGGGTQfzTl1yoOQBAEr0cQcASwiGcqHkAQBhhk0I805dcqLkAQBK/HEHAEsIhnKj5AEAYYZNCfNOXXKk5AEASgRyBwBLCIZypeQBAGGGTQrzTl1ypuQBAEoMcgcASwiGcqfkAQBhhk0L805dcqjkAQBKFHIHAEsHhnKp5AEAYYZNDPNOXXKq5AEAShtyBwBLCYZyq+QBAGGGTQ3zTl1yrOQBAEokcgcASwqGcq3kAQBhhk0O805dcq7kAQBKLnIHAEsIhnKv5AEAYYZND/NOXXKw5AEASjZyBwBLCIZyseQBAGGGTRDzTl1ysuQBAEo+cgcASwmGcrPkAQBhhk0R805dcrTkAQBKR3IHAEsHhnK15AEAYYZNEvNOXXK25AEASk5yBwBLBYZyt+QBAGGGTRPzTl1yuOQBAEpTcgcASwiGcrnkAQBhhk0U805dcrrkAQBKW3IHAEsHhnK75AEAYYZNFfNOXXK85AEASmJyBwBLB4ZyveQBAGGGTRbzTl1yvuQBAEppcgcASwuGcr/kAQBhhk0X805dcsDkAQBKdHIHAEsOhnLB5AEAYYZNGPNOXXLC5AEASoJyBwBLBoZyw+QBAGGGTRnzTl1yxOQBAEqIcgcASwuGcsXkAQBhhk0a805dcsbkAQBKk3IHAEsHhnLH5AEAYYZNG/NOXXLI5AEASppyBwBLCYZyyeQBAGGGTRzzTl1yyuQBAEqjcgcASwiGcsvkAQBhhk0d805dcszkAQBKq3IHAEsHhnLN5AEAYYZNHvNOXXLO5AEASrJyBwBLDIZyz+QBAGGGTR/zTl1y0OQBAEq+cgcASwiGctHkAQBhhk0g805dctLkAQBKxnIHAEsHhnLT5AEAYYZNIfNOXXLU5AEASs1yBwBLB4Zy1eQBAGGGTSLzTl1y1uQBAErUcgcASwiGctfkAQBhhk0j805dctjkAQBK3HIHAEsIhnLZ5AEAYYZNJPNOXXLa5AEASuRyBwBLBoZy2+QBAGGGTSXzTl1y3OQBAErqcgcASwyGct3kAQBhhk0m805dct7kAQBK9nIHAEsIhnLf5AEAYYZNJ/NOXXLg5AEASv5yBwBLCIZy4eQBAGGGTSjzTl1y4uQBAEoGcwcASwaGcuPkAQBhhk0p805dcuTkAQBKDHMHAEsMhnLl5AEAYYZNKvNOXXLm5AEAShhzBwBLBoZy5+QBAGGGTSvzTl1y6OQBAEoecwcASw6GcunkAQBhhk0s805dcurkAQBKLHMHAEsHhnLr5AEAYYZNLfNOXXLs5AEASjNzBwBLC4Zy7eQBAGGGTS7zTl1y7uQBAEo+cwcASwiGcu/kAQBhhk0v805dcvDkAQBKRnMHAEsIhnLx5AEAYYZNMPNOXXLy5AEASk5zBwBLCYZy8+QBAGGGTTHzTl1y9OQBAEpXcwcASwaGcvXkAQBhhk0y805dcvbkAQBKXXMHAEsMhnL35AEAYYZNM/NOXXL45AEASmlzBwBLCYZy+eQBAGGGTTTzTl1y+uQBAEpycwcASwmGcvvkAQBhhk01805dcvzkAQBKe3MHAEsHhnL95AEAYYZNNvNOXXL+5AEASoJzBwBLDIZy/+QBAGGGTTfzTl1yAOUBAEqOcwcASwuGcgHlAQBhhk04805dcgLlAQBKmXMHAEsJhnID5QEAYYZNOfNOXXIE5QEASqJzBwBLBIZyBeUBAGGGTTrzTl1yBuUBAEqmcwcASwaGcgflAQBhhk07805dcgjlAQBKrHMHAEsIhnIJ5QEAYYZNPPNOXXIK5QEASrRzBwBLCYZyC+UBAGGGTT3zTl1yDOUBAEq9cwcASwmGcg3lAQBhhk0+805dcg7lAQBKxnMHAEsIhnIP5QEAYYZNP/NOXXIQ5QEASs5zBwBLCYZyEeUBAGGGTUDzTl1yEuUBAErXcwcASwWGchPlAQBhhk1B805dchTlAQBK3HMHAEsHhnIV5QEAYYZNQvNOXXIW5QEASuNzBwBLCIZyF+UBAGGGTUPzTl1yGOUBAErrcwcASweGchnlAQBhhk1E805dchrlAQBK8nMHAEsHhnIb5QEAYYZNRfNOXXIc5QEASvlzBwBLB4ZyHeUBAGGGTUbzTl1yHuUBAEoAdAcASwaGch/lAQBhhk1H805dciDlAQBKBnQHAEsHhnIh5QEAYYZNSPNOXXIi5QEASg10BwBLCIZyI+UBAGGGTUnzTl1yJOUBAEoVdAcASweGciXlAQBhhk1K805dciblAQBKHHQHAEsIhnIn5QEAYYZNS/NOXXIo5QEASiR0BwBLDIZyKeUBAGGGTUzzTl1yKuUBAEowdAcASwiGcivlAQBhhk1N805dcizlAQBKOHQHAEsLhnIt5QEAYYZNTvNOXXIu5QEASkN0BwBLC4ZyL+UBAGGGTU/zTl1yMOUBAEpOdAcASweGcjHlAQBhhk1Q805dcjLlAQBKVXQHAEsJhnIz5QEAYYZNUfNOXXI05QEASl50BwBLBYZyNeUBAGGGTVLzTl1yNuUBAEpjdAcASweGcjflAQBhhk1T805dcjjlAQBKanQHAEsGhnI55QEAYYZNVPNOXXI65QEASnB0BwBLCIZyO+UBAGGGTVXzTl1yPOUBAEp4dAcASwiGcj3lAQBhhk1W805dcj7lAQBKgHQHAEsIhnI/5QEAYYZNV/NOXXJA5QEASoh0BwBLCYZyQeUBAGGGTVjzTl1yQuUBAEqRdAcASwuGckPlAQBhhk1Z805dckTlAQBKnHQHAEsGhnJF5QEAYYZNWvNOXXJG5QEASqJ0BwBLCIZyR+UBAGGGTVvzTl1ySOUBAEqqdAcASwuGcknlAQBhhk1c805dckrlAQBKtXQHAEsGhnJL5QEAYYZNXfNOXXJM5QEASrt0BwBLCYZyTeUBAGGGTV7zTl1yTuUBAErEdAcASwaGck/lAQBhhk1f805dclDlAQBKynQHAEsIhnJR5QEAYYZNYPNOXXJS5QEAStJ0BwBLCIZyU+UBAGGGTWHzTl1yVOUBAEradAcASwuGclXlAQBhhk1i805dclblAQBK5XQHAEsLhnJX5QEAYYZNY/NOXXJY5QEASvB0BwBLBYZyWeUBAGGGTWTzTl1yWuUBAEr1dAcASwiGclvlAQBhhk1l805dclzlAQBK/XQHAEsHhnJd5QEAYYZNZvNOXXJe5QEASgR1BwBLB4ZyX+UBAGGGTWfzTl1yYOUBAEoLdQcASwuGcmHlAQBhhk1o805dcmLlAQBKFnUHAEsIhnJj5QEAYYZNafNOXXJk5QEASh51BwBLC4ZyZeUBAGGGTWrzTl1yZuUBAEopdQcASwmGcmflAQBhhk1r805dcmjlAQBKMnUHAEsEhnJp5QEAYYZNbPNOXXJq5QEASjZ1BwBLB4Zya+UBAGGGTW3zTl1ybOUBAEo9dQcASwuGcm3lAQBhhk1u805dcm7lAQBKSHUHAEsIhnJv5QEAYYZNb/NOXXJw5QEASlB1BwBLB4ZyceUBAGGGTXDzTl1ycuUBAEpXdQcASwmGcnPlAQBhhk1x805dcnTlAQBKYHUHAEsHhnJ15QEAYYZNcvNOXXJ25QEASmd1BwBLBIZyd+UBAGGGTXPzTl1yeOUBAEprdQcASwiGcnnlAQBhhk10805dcnrlAQBKc3UHAEsHhnJ75QEAYYZNdfNOXXJ85QEASnp1BwBLB4ZyfeUBAGGGTXbzTl1yfuUBAEqBdQcASweGcn/lAQBhhk13805dcoDlAQBKiHUHAEsGhnKB5QEAYYZNePNOXXKC5QEASo51BwBLB4Zyg+UBAGGGTXnzTl1yhOUBAEqVdQcASwWGcoXlAQBhhk16805dcoblAQBKmnUHAEsGhnKH5QEAYYZNe/NOXXKI5QEASqB1BwBLBoZyieUBAGGGTXzzTl1yiuUBAEqmdQcASwWGcovlAQBhhk19805dcozlAQBKq3UHAEsIhnKN5QEAYYZNfvNOXXKO5QEASrN1BwBLCIZyj+UBAGGGTX/zTl1ykOUBAEq7dQcASwWGcpHlAQBhhk2A805dcpLlAQBKwHUHAEsHhnKT5QEAYYZNgfNOXXKU5QEASsd1BwBLCIZyleUBAGGGTYLzTl1yluUBAErPdQcASwaGcpflAQBhhk2D805dcpjlAQBK1XUHAEsGhnKZ5QEAYYZNhPNOXXKa5QEAStt1BwBLBIZym+UBAGGGTYXzTl1ynOUBAErfdQcASwaGcp3lAQBhhk2G805dcp7lAQBK5XUHAEsGhnKf5QEAYYZNh/NOXXKg5QEASut1BwBLB4ZyoeUBAGGGTYjzTl1youUBAErydQcASw6GcqPlAQBhhk2J805dcqTlAQBKAHYHAEsHhnKl5QEAYYZNivNOXXKm5QEASgd2BwBLBoZyp+UBAGGGTYvzTl1yqOUBAEoNdgcASwaGcqnlAQBhhk2M805dcqrlAQBKE3YHAEsEhnKr5QEAYYZNjfNOXXKs5QEAShd2BwBLCIZyreUBAGGGTY7zTl1yruUBAEofdgcASweGcq/lAQBhhk2P805dcrDlAQBKJnYHAEsLhnKx5QEAYYZNkPNOXXKy5QEASjF2BwBLBoZys+UBAGGGTZHzTl1ytOUBAEo3dgcASwuGcrXlAQBhhk2S805dcrblAQBKQnYHAEsHhnK35QEAYYZNk/NOXXK45QEASkl2BwBLBoZyueUBAGGGTZTzTl1yuuUBAEpPdgcASwiGcrvlAQBhhk2V805dcrzlAQBKV3YHAEsFhnK95QEAYYZNlvNOXXK+5QEASlx2BwBLB4Zyv+UBAGGGTZfzTl1ywOUBAEpjdgcASwSGcsHlAQBhhk2Y805dcsLlAQBKZ3YHAEsIhnLD5QEAYYZNmfNOXXLE5QEASm92BwBLBIZyxeUBAGGGTZrzTl1yxuUBAEpzdgcASweGcsflAQBhhk2b805dcsjlAQBKenYHAEsGhnLJ5QEAYYZNnPNOXXLK5QEASoB2BwBLBoZyy+UBAGGGTZ3zTl1yzOUBAEqGdgcASwaGcs3lAQBhhk2e805dcs7lAQBKjHYHAEsEhnLP5QEAYYZNn/NOXXLQ5QEASpB2BwBLBoZy0eUBAGGGTaDzTl1y0uUBAEqWdgcASwmGctPlAQBhhk2h805dctTlAQBKn3YHAEsFhnLV5QEAYYZNovNOXXLW5QEASqR2BwBLB4Zy1+UBAGGGTaPzTl1y2OUBAEqrdgcASweGctnlAQBhhk2k805dctrlAQBKsnYHAEsFhnLb5QEAYYZNpfNOXXLc5QEASrd2BwBLBoZy3eUBAGGGTabzTl1y3uUBAEq9dgcASweGct/lAQBhhk2n805dcuDlAQBKxHYHAEsHhnLh5QEAYYZNqPNOXXLi5QEASst2BwBLB4Zy4+UBAGGGTanzTl1y5OUBAErSdgcASwaGcuXlAQBhhk2q805dcublAQBK2HYHAEsHhnLn5QEAYYZNq/NOXXLo5QEASt92BwBLCIZy6eUBAGGGTazzTl1y6uUBAErndgcASwiGcuvlAQBhhk2t805dcuzlAQBK73YHAEsFhnLt5QEAYYZNrvNOXXLu5QEASvR2BwBLBIZy7+UBAGGGTa/zTl1y8OUBAEr4dgcASwiGcvHlAQBhhk2w805dcvLlAQBKAHcHAEsEhnLz5QEAYYZNsfNOXXL05QEASgR3BwBLC4Zy9eUBAGGGTbLzTl1y9uUBAEoPdwcASwaGcvflAQBhhk2z805dcvjlAQBKFXcHAEsEhnL55QEAYYZNtPNOXXL65QEAShl3BwBLBIZy++UBAGGGTbXzTl1y/OUBAEoddwcASweGcv3lAQBhhk22805dcv7lAQBKJHcHAEsIhnL/5QEAYYZNt/NOXXIA5gEASix3BwBLBoZyAeYBAGGGTbjzTl1yAuYBAEoydwcASwaGcgPmAQBhhk25805dcgTmAQBKOHcHAEsLhnIF5gEAYYZNuvNOXXIG5gEASkN3BwBLB4ZyB+YBAGGGTbvzTl1yCOYBAEpKdwcASwaGcgnmAQBhhk28805dcgrmAQBKUHcHAEsGhnIL5gEAYYZNvfNOXXIM5gEASlZ3BwBLB4ZyDeYBAGGGTb7zTl1yDuYBAEpddwcASw6Gcg/mAQBhhk2/805dchDmAQBKa3cHAEsHhnIR5gEAYYZNwPNOXXIS5gEASnJ3BwBLB4ZyE+YBAGGGTcHzTl1yFOYBAEp5dwcASwuGchXmAQBhhk3C805dchbmAQBKhHcHAEsHhnIX5gEAYYZNw/NOXXIY5gEASot3BwBLB4ZyGeYBAGGGTcTzTl1yGuYBAEqSdwcASweGchvmAQBhhk3F805dchzmAQBKmXcHAEsGhnId5gEAYYZNxvNOXXIe5gEASp93BwBLBoZyH+YBAGGGTcfzTl1yIOYBAEqldwcASweGciHmAQBhhk3I805dciLmAQBKrHcHAEsFhnIj5gEAYYZNyfNOXXIk5gEASrF3BwBLB4ZyJeYBAGGGTcrzTl1yJuYBAEq4dwcASwWGcifmAQBhhk3L805dcijmAQBKvXcHAEsGhnIp5gEAYYZNzPNOXXIq5gEASsN3BwBLB4ZyK+YBAGGGTc3zTl1yLOYBAErKdwcASwqGci3mAQBhhk3O805dci7mAQBK1HcHAEsJhnIv5gEAYYZNz/NOXXIw5gEASt13BwBLBoZyMeYBAGGGTdDzTl1yMuYBAErjdwcASweGcjPmAQBhhk3R805dcjTmAQBK6ncHAEsFhnI15gEAYYZN0vNOXXI25gEASu93BwBLCYZyN+YBAGGGTdPzTl1yOOYBAEr4dwcASweGcjnmAQBhhk3U805dcjrmAQBK/3cHAEsHhnI75gEAYYZN1fNOXXI85gEASgZ4BwBLB4ZyPeYBAGGGTdbzTl1yPuYBAEoNeAcASweGcj/mAQBhhk3X805dckDmAQBKFHgHAEsHhnJB5gEAYYZN2PNOXXJC5gEASht4BwBLBYZyQ+YBAGGGTdnzTl1yROYBAEogeAcASwmGckXmAQBhhk3a805dckbmAQBKKXgHAEsJhnJH5gEAYYZN2/NOXXJI5gEASjJ4BwBLBYZySeYBAGGGTdzzTl1ySuYBAEo3eAcASwaGckvmAQBhhk3d805dckzmAQBKPXgHAEsIhnJN5gEAYYZN3vNOXXJO5gEASkV4BwBLBYZyT+YBAGGGTd/zTl1yUOYBAEpKeAcASwiGclHmAQBhhk3g805dclLmAQBKUngHAEsHhnJT5gEAYYZN4fNOXXJU5gEASll4BwBLB4ZyVeYBAGGGTeLzTl1yVuYBAEpgeAcASweGclfmAQBhhk3j805dcljmAQBKZ3gHAEsFhnJZ5gEAYYZN5PNOXXJa5gEASmx4BwBLB4ZyW+YBAGGGTeXzTl1yXOYBAEpzeAcASwiGcl3mAQBhhk3m805dcl7mAQBKe3gHAEsIhnJf5gEAYYZN5/NOXXJg5gEASoN4BwBLCIZyYeYBAGGGTejzTl1yYuYBAEqLeAcASwuGcmPmAQBhhk3p805dcmTmAQBKlngHAEsGhnJl5gEAYYZN6vNOXXJm5gEASpx4BwBLCIZyZ+YBAGGGTevzTl1yaOYBAEqkeAcASwiGcmnmAQBhhk3s805dcmrmAQBKrHgHAEsEhnJr5gEAYYZN7fNOXXJs5gEASrB4BwBLBIZybeYBAGGGTe7zTl1ybuYBAEq0eAcASwmGcm/mAQBhhk3v805dcnDmAQBKvXgHAEsJhnJx5gEAYYZN8PNOXXJy5gEASsZ4BwBLBIZyc+YBAGGGTfHzTl1ydOYBAErKeAcASwSGcnXmAQBhhk3y805dcnbmAQBKzngHAEsJhnJ35gEAYYZN8/NOXXJ45gEAStd4BwBLBIZyeeYBAGGGTfTzTl1yeuYBAErbeAcASwmGcnvmAQBhhk31805dcnzmAQBK5HgHAEsIhnJ95gEAYYZN9vNOXXJ+5gEASux4BwBLCYZyf+YBAGGGTffzTl1ygOYBAEr1eAcASwiGcoHmAQBhhk34805dcoLmAQBK/XgHAEsEhnKD5gEAYYZN+fNOXXKE5gEASgF5BwBLCYZyheYBAGGGTfrzTl1yhuYBAEoKeQcASwmGcofmAQBhhk37805dcojmAQBKE3kHAEsIhnKJ5gEAYYZN/PNOXXKK5gEASht5BwBLBIZyi+YBAGGGTf3zTl1yjOYBAEofeQcASwmGco3mAQBhhk3+805dco7mAQBKKHkHAEsJhnKP5gEAYYZN//NOXXKQ5gEASjF5BwBLCYZykeYBAGGGTQD0Tl1ykuYBAEo6eQcASwmGcpPmAQBhhk0B9E5dcpTmAQBKQ3kHAEsIhnKV5gEAYYZNAvROXXKW5gEASkt5BwBLCYZyl+YBAGGGTQP0Tl1ymOYBAEpUeQcASwiGcpnmAQBhhk0E9E5dcprmAQBKXHkHAEsJhnKb5gEAYYZNBfROXXKc5gEASmV5BwBLCYZyneYBAGGGTQb0Tl1ynuYBAEpueQcASwmGcp/mAQBhhk0H9E5dcqDmAQBKd3kHAEsEhnKh5gEAYYZNCPROXXKi5gEASnt5BwBLBIZyo+YBAGGGTQn0Tl1ypOYBAEp/eQcASwmGcqXmAQBhhk0K9E5dcqbmAQBKiHkHAEsGhnKn5gEAYYZNC/ROXXKo5gEASo55BwBLCYZyqeYBAGGGTQz0Tl1yquYBAEqXeQcASwiGcqvmAQBhhk0N9E5dcqzmAQBKn3kHAEsGhnKt5gEAYYZNDvROXXKu5gEASqV5BwBLC4Zyr+YBAGGGTQ/0Tl1ysOYBAEqweQcASwWGcrHmAQBhhk0Q9E5dcrLmAQBKtXkHAEsHhnKz5gEAYYZNEfROXXK05gEASrx5BwBLCIZyteYBAGGGTRL0Tl1ytuYBAErEeQcASwiGcrfmAQBhhk0T9E5dcrjmAQBKzHkHAEsHhnK55gEAYYZNFPROXXK65gEAStN5BwBLCYZyu+YBAGGGTRX0Tl1yvOYBAErceQcASwmGcr3mAQBhhk0W9E5dcr7mAQBK5XkHAEsJhnK/5gEAYYZNF/ROXXLA5gEASu55BwBLB4ZyweYBAGGGTRj0Tl1ywuYBAEr1eQcASwiGcsPmAQBhhk0Z9E5dcsTmAQBK/XkHAEsGhnLF5gEAYYZNGvROXXLG5gEASgN6BwBLBoZyx+YBAGGGTRv0Tl1yyOYBAEoJegcASweGcsnmAQBhhk0c9E5dcsrmAQBKEHoHAEsGhnLL5gEAYYZNHfROXXLM5gEAShZ6BwBLCYZyzeYBAGGGTR70Tl1yzuYBAEofegcASwiGcs/mAQBhhk0f9E5dctDmAQBKJ3oHAEsHhnLR5gEAYYZNIPROXXLS5gEASi56BwBLB4Zy0+YBAGGGTSH0Tl1y1OYBAEo1egcASweGctXmAQBhhk0i9E5dctbmAQBKPHoHAEsFhnLX5gEAYYZNI/ROXXLY5gEASkF6BwBLB4Zy2eYBAGGGTST0Tl1y2uYBAEpIegcASweGctvmAQBhhk0l9E5dctzmAQBKT3oHAEsIhnLd5gEAYYZNJvROXXLe5gEASld6BwBLBoZy3+YBAGGGTSf0Tl1y4OYBAEpdegcASweGcuHmAQBhhk0o9E5dcuLmAQBKZHoHAEsFhnLj5gEAYYZNKfROXXLk5gEASml6BwBLCYZy5eYBAGGGTSr0Tl1y5uYBAEpyegcASwmGcufmAQBhhk0r9E5dcujmAQBKe3oHAEsJhnLp5gEAYYZNLPROXXLq5gEASoR6BwBLBIZy6+YBAGGGTS30Tl1y7OYBAEqIegcASwSGcu3mAQBhhk0u9E5dcu7mAQBKjHoHAEsLhnLv5gEAYYZNL/ROXXLw5gEASpd6BwBLC4Zy8eYBAGGGTTD0Tl1y8uYBAEqiegcASwuGcvPmAQBhhk0x9E5dcvTmAQBKrXoHAEsHhnL15gEAYYZNMvROXXL25gEASrR6BwBLCYZy9+YBAGGGTTP0Tl1y+OYBAEq9egcASwiGcvnmAQBhhk009E5dcvrmAQBKxXoHAEsGhnL75gEAYYZNNfROXXL85gEASst6BwBLB4Zy/eYBAGGGTTb0Tl1y/uYBAErSegcASwWGcv/mAQBhhk039E5dcgDnAQBK13oHAEsHhnIB5wEAYYZNOPROXXIC5wEASt56BwBLBoZyA+cBAGGGTTn0Tl1yBOcBAErkegcASwuGcgXnAQBhhk069E5dcgbnAQBK73oHAEsHhnIH5wEAYYZNO/ROXXII5wEASvZ6BwBLBoZyCecBAGGGTTz0Tl1yCucBAEr8egcASwmGcgvnAQBhhk099E5dcgznAQBKBXsHAEsJhnIN5wEAYYZNPvROXXIO5wEASg57BwBLCIZyD+cBAGGGTT/0Tl1yEOcBAEoWewcASweGchHnAQBhhk1A9E5dchLnAQBKHXsHAEsJhnIT5wEAYYZNQfROXXIU5wEASiZ7BwBLBIZyFecBAGGGTUL0Tl1yFucBAEoqewcASwiGchfnAQBhhk1D9E5dchjnAQBKMnsHAEsEhnIZ5wEAYYZNRPROXXIa5wEASjZ7BwBLCYZyG+cBAGGGTUX0Tl1yHOcBAEo/ewcASwmGch3nAQBhhk1G9E5dch7nAQBKSHsHAEsIhnIf5wEAYYZNR/ROXXIg5wEASlB7BwBLB4ZyIecBAGGGTUj0Tl1yIucBAEpXewcASwmGciPnAQBhhk1J9E5dciTnAQBKYHsHAEsHhnIl5wEAYYZNSvROXXIm5wEASmd7BwBLCIZyJ+cBAGGGTUv0Tl1yKOcBAEpvewcASwWGcinnAQBhhk1M9E5dcirnAQBKdHsHAEsGhnIr5wEAYYZNTfROXXIs5wEASnp7BwBLC4ZyLecBAGGGTU70Tl1yLucBAEqFewcASwmGci/nAQBhhk1P9E5dcjDnAQBKjnsHAEsHhnIx5wEAYYZNUPROXXIy5wEASpV7BwBLCYZyM+cBAGGGTVH0Tl1yNOcBAEqeewcASweGcjXnAQBhhk1S9E5dcjbnAQBKpXsHAEsJhnI35wEAYYZNU/ROXXI45wEASq57BwBLCYZyOecBAGGGTVT0Tl1yOucBAEq3ewcASwiGcjvnAQBhhk1V9E5dcjznAQBKv3sHAEsHhnI95wEAYYZNVvROXXI+5wEASsZ7BwBLB4ZyP+cBAGGGTVf0Tl1yQOcBAErNewcASwWGckHnAQBhhk1Y9E5dckLnAQBK0nsHAEsHhnJD5wEAYYZNWfROXXJE5wEAStl7BwBLCIZyRecBAGGGTVr0Tl1yRucBAErhewcASwmGckfnAQBhhk1b9E5dckjnAQBK6nsHAEsHhnJJ5wEAYYZNXPROXXJK5wEASvF7BwBLB4ZyS+cBAGGGTV30Tl1yTOcBAEr4ewcASwmGck3nAQBhhk1e9E5dck7nAQBKAXwHAEsIhnJP5wEAYYZNX/ROXXJQ5wEASgl8BwBLB4ZyUecBAGGGTWD0Tl1yUucBAEoQfAcASwmGclPnAQBhhk1h9E5dclTnAQBKGXwHAEsJhnJV5wEAYYZNYvROXXJW5wEASiJ8BwBLBoZyV+cBAGGGTWP0Tl1yWOcBAEoofAcASwaGclnnAQBhhk1k9E5dclrnAQBKLnwHAEsJhnJb5wEAYYZNZfROXXJc5wEASjd8BwBLCIZyXecBAGGGTWb0Tl1yXucBAEo/fAcASwiGcl/nAQBhhk1n9E5dcmDnAQBKR3wHAEsLhnJh5wEAYYZNaPROXXJi5wEASlJ8BwBLBIZyY+cBAGGGTWn0Tl1yZOcBAEpWfAcASwiGcmXnAQBhhk1q9E5dcmbnAQBKXnwHAEsLhnJn5wEAYYZNa/ROXXJo5wEASml8BwBLCIZyaecBAGGGTWz0Tl1yaucBAEpxfAcASwqGcmvnAQBhhk1t9E5dcmznAQBKe3wHAEsIhnJt5wEAYYZNbvROXXJu5wEASoN8BwBLB4Zyb+cBAGGGTW/0Tl1ycOcBAEqKfAcASweGcnHnAQBhhk1w9E5dcnLnAQBKkXwHAEsLhnJz5wEAYYZNcfROXXJ05wEASpx8BwBLBoZydecBAGGGTXL0Tl1yducBAEqifAcASwiGcnfnAQBhhk1z9E5dcnjnAQBKqnwHAEsKhnJ55wEAYYZNdPROXXJ65wEASrR8BwBLB4Zye+cBAGGGTXX0Tl1yfOcBAEq7fAcASwmGcn3nAQBhhk129E5dcn7nAQBKxHwHAEsLhnJ/5wEAYYZNd/ROXXKA5wEASs98BwBLB4ZygecBAGGGTXj0Tl1ygucBAErWfAcASweGcoPnAQBhhk159E5dcoTnAQBK3XwHAEsHhnKF5wEAYYZNevROXXKG5wEASuR8BwBLBoZyh+cBAGGGTXv0Tl1yiOcBAErqfAcASwaGconnAQBhhk189E5dcornAQBK8HwHAEsIhnKL5wEAYYZNffROXXKM5wEASvh8BwBLDIZyjecBAGGGTX70Tl1yjucBAEoEfQcASweGco/nAQBhhk1/9E5dcpDnAQBKC30HAEsEhnKR5wEAYYZNgPROXXKS5wEASg99BwBLB4Zyk+cBAGGGTYH0Tl1ylOcBAEoWfQcASwWGcpXnAQBhhk2C9E5dcpbnAQBKG30HAEsFhnKX5wEAYYZNg/ROXXKY5wEASiB9BwBLBIZymecBAGGGTYT0Tl1ymucBAEokfQcASwuGcpvnAQBhhk2F9E5dcpznAQBKL30HAEsIhnKd5wEAYYZNhvROXXKe5wEASjd9BwBLCYZyn+cBAGGGTYf0Tl1yoOcBAEpAfQcASw6GcqHnAQBhhk2I9E5dcqLnAQBKTn0HAEsIhnKj5wEAYYZNifROXXKk5wEASlZ9BwBLCIZypecBAGGGTYr0Tl1ypucBAEpefQcASweGcqfnAQBhhk2L9E5dcqjnAQBKZX0HAEsIhnKp5wEAYYZNjPROXXKq5wEASm19BwBLB4Zyq+cBAGGGTY30Tl1yrOcBAEp0fQcASweGcq3nAQBhhk2O9E5dcq7nAQBKe30HAEsHhnKv5wEAYYZNj/ROXXKw5wEASoJ9BwBLBoZysecBAGGGTZD0Tl1ysucBAEqIfQcASwWGcrPnAQBhhk2R9E5dcrTnAQBKjX0HAEsIhnK15wEAYYZNkvROXXK25wEASpV9BwBLB4Zyt+cBAGGGTZP0Tl1yuOcBAEqcfQcASwuGcrnnAQBhhk2U9E5dcrrnAQBKp30HAEsIhnK75wEAYYZNlfROXXK85wEASq99BwBLBoZyvecBAGGGTZb0Tl1yvucBAEq1fQcASwiGcr/nAQBhhk2X9E5dcsDnAQBKvX0HAEsIhnLB5wEAYYZNmPROXXLC5wEASsV9BwBLCIZyw+cBAGGGTZn0Tl1yxOcBAErNfQcASwiGcsXnAQBhhk2a9E5dcsbnAQBK1X0HAEsIhnLH5wEAYYZNm/ROXXLI5wEASt19BwBLBYZyyecBAGGGTZz0Tl1yyucBAErifQcASweGcsvnAQBhhk2d9E5dcsznAQBK6X0HAEsIhnLN5wEAYYZNnvROXXLO5wEASvF9BwBLB4Zyz+cBAGGGTZ/0Tl1y0OcBAEr4fQcASwyGctHnAQBhhk2g9E5dctLnAQBKBH4HAEsOhnLT5wEAYYZNofROXXLU5wEAShJ+BwBLC4Zy1ecBAGGGTaL0Tl1y1ucBAEodfgcASwuGctfnAQBhhk2j9E5dctjnAQBKKH4HAEsGhnLZ5wEAYYZNpPROXXLa5wEASi5+BwBLC4Zy2+cBAGGGTaX0Tl1y3OcBAEo5fgcASwmGct3nAQBhhk2m9E5dct7nAQBKQn4HAEsHhnLf5wEAYYZNp/ROXXLg5wEASkl+BwBLBYZy4ecBAGGGTaj0Tl1y4ucBAEpOfgcASwqGcuPnAQBhhk2p9E5dcuTnAQBKWH4HAEsLhnLl5wEAYYZNqvROXXLm5wEASmN+BwBLDIZy5+cBAGGGTav0Tl1y6OcBAEpvfgcASweGcunnAQBhhk2s9E5dcurnAQBKdn4HAEsJhnLr5wEAYYZNrfROXXLs5wEASn9+BwBLCIZy7ecBAGGGTa70Tl1y7ucBAEqHfgcASwaGcu/nAQBhhk2v9E5dcvDnAQBKjX4HAEsIhnLx5wEAYYZNsPROXXLy5wEASpV+BwBLBoZy8+cBAGGGTbH0Tl1y9OcBAEqbfgcASweGcvXnAQBhhk2y9E5dcvbnAQBKon4HAEsLhnL35wEAYYZNs/ROXXL45wEASq1+BwBLB4Zy+ecBAGGGTbT0Tl1y+ucBAEq0fgcASweGcvvnAQBhhk219E5dcvznAQBKu34HAEsHhnL95wEAYYZNtvROXXL+5wEASsJ+BwBLCIZy/+cBAGGGTbf0Tl1yAOgBAErKfgcASwmGcgHoAQBhhk249E5dcgLoAQBK034HAEsGhnID6AEAYYZNufROXXIE6AEAStl+BwBLCIZyBegBAGGGTbr0Tl1yBugBAErhfgcASweGcgfoAQBhhk279E5dcgjoAQBK6H4HAEsHhnIJ6AEAYYZNvPROXXIK6AEASu9+BwBLCIZyC+gBAGGGTb30Tl1yDOgBAEr3fgcASweGcg3oAQBhhk2+9E5dcg7oAQBK/n4HAEsIhnIP6AEAYYZNv/ROXXIQ6AEASgZ/BwBLB4ZyEegBAGGGTcD0Tl1yEugBAEoNfwcASwiGchPoAQBhhk3B9E5dchToAQBKFX8HAEsIhnIV6AEAYYZNwvROXXIW6AEASh1/BwBLCIZyF+gBAGGGTcP0Tl1yGOgBAEolfwcASwmGchnoAQBhhk3E9E5dchroAQBKLn8HAEsFhnIb6AEAYYZNxfROXXIc6AEASjN/BwBLCIZyHegBAGGGTcb0Tl1yHugBAEo7fwcASweGch/oAQBhhk3H9E5dciDoAQBKQn8HAEsHhnIh6AEAYYZNyPROXXIi6AEASkl/BwBLCYZyI+gBAGGGTcn0Tl1yJOgBAEpSfwcASwqGciXoAQBhhk3K9E5dciboAQBKXH8HAEsLhnIn6AEAYYZNy/ROXXIo6AEASmd/BwBLCIZyKegBAGGGTcz0Tl1yKugBAEpvfwcASwmGcivoAQBhhk3N9E5dcizoAQBKeH8HAEsKhnIt6AEAYYZNzvROXXIu6AEASoJ/BwBLB4ZyL+gBAGGGTc/0Tl1yMOgBAEqJfwcASwaGcjHoAQBhhk3Q9E5dcjLoAQBKj38HAEsJhnIz6AEAYYZN0fROXXI06AEASph/BwBLCIZyNegBAGGGTdL0Tl1yNugBAEqgfwcASwyGcjfoAQBhhk3T9E5dcjjoAQBKrH8HAEsGhnI56AEAYYZN1PROXXI66AEASrJ/BwBLCIZyO+gBAGGGTdX0Tl1yPOgBAEq6fwcASwiGcj3oAQBhhk3W9E5dcj7oAQBKwn8HAEsJhnI/6AEAYYZN1/ROXXJA6AEASst/BwBLCoZyQegBAGGGTdj0Tl1yQugBAErVfwcASwSGckPoAQBhhk3Z9E5dckToAQBK2X8HAEsLhnJF6AEAYYZN2vROXXJG6AEASuR/BwBLBoZyR+gBAGGGTdv0Tl1ySOgBAErqfwcASwiGcknoAQBhhk3c9E5dckroAQBK8n8HAEsIhnJL6AEAYYZN3fROXXJM6AEASvp/BwBLC4ZyTegBAGGGTd70Tl1yTugBAEoFgAcASwmGck/oAQBhhk3f9E5dclDoAQBKDoAHAEsJhnJR6AEAYYZN4PROXXJS6AEASheABwBLB4ZyU+gBAGGGTeH0Tl1yVOgBAEoegAcASwmGclXoAQBhhk3i9E5dclboAQBKJ4AHAEsLhnJX6AEAYYZN4/ROXXJY6AEASjKABwBLBoZyWegBAGGGTeT0Tl1yWugBAEo4gAcASweGclvoAQBhhk3l9E5dclzoAQBKP4AHAEsFhnJd6AEAYYZN5vROXXJe6AEASkSABwBLCIZyX+gBAGGGTef0Tl1yYOgBAEpMgAcASwiGcmHoAQBhhk3o9E5dcmLoAQBKVIAHAEsJhnJj6AEAYYZN6fROXXJk6AEASl2ABwBLCIZyZegBAGGGTer0Tl1yZugBAEplgAcASweGcmfoAQBhhk3r9E5dcmjoAQBKbIAHAEsFhnJp6AEAYYZN7PROXXJq6AEASnGABwBLCYZya+gBAGGGTe30Tl1ybOgBAEp6gAcASwqGcm3oAQBhhk3u9E5dcm7oAQBKhIAHAEsGhnJv6AEAYYZN7/ROXXJw6AEASoqABwBLCIZycegBAGGGTfD0Tl1ycugBAEqSgAcASwqGcnPoAQBhhk3x9E5dcnToAQBKnIAHAEsHhnJ16AEAYYZN8vROXXJ26AEASqOABwBLCIZyd+gBAGGGTfP0Tl1yeOgBAEqrgAcASwiGcnnoAQBhhk309E5dcnroAQBKs4AHAEsJhnJ76AEAYYZN9fROXXJ86AEASryABwBLCoZyfegBAGGGTfb0Tl1yfugBAErGgAcASwmGcn/oAQBhhk339E5dcoDoAQBKz4AHAEsIhnKB6AEAYYZN+PROXXKC6AEASteABwBLC4Zyg+gBAGGGTfn0Tl1yhOgBAErigAcASwyGcoXoAQBhhk369E5dcoboAQBK7oAHAEsIhnKH6AEAYYZN+/ROXXKI6AEASvaABwBLCIZyiegBAGGGTfz0Tl1yiugBAEr+gAcASwiGcovoAQBhhk399E5dcozoAQBKBoEHAEsIhnKN6AEAYYZN/vROXXKO6AEASg6BBwBLBYZyj+gBAGGGTf/0Tl1ykOgBAEoTgQcASwyGcpHoAQBhhk0A9U5dcpLoAQBKH4EHAEsIhnKT6AEAYYZNAfVOXXKU6AEASieBBwBLCoZylegBAGGGTQL1Tl1ylugBAEoxgQcASwaGcpfoAQBhhk0D9U5dcpjoAQBKN4EHAEsLhnKZ6AEAYYZNBPVOXXKa6AEASkKBBwBLB4Zym+gBAGGGTQX1Tl1ynOgBAEpJgQcASwmGcp3oAQBhhk0G9U5dcp7oAQBKUoEHAEsIhnKf6AEAYYZNB/VOXXKg6AEASlqBBwBLC4ZyoegBAGGGTQj1Tl1yougBAEplgQcASweGcqPoAQBhhk0J9U5dcqToAQBKbIEHAEsIhnKl6AEAYYZNCvVOXXKm6AEASnSBBwBLBYZyp+gBAGGGTQv1Tl1yqOgBAEp5gQcASwSGcqnoAQBhhk0M9U5dcqroAQBKfYEHAEsJhnKr6AEAYYZNDfVOXXKs6AEASoaBBwBLCIZyregBAGGGTQ71Tl1yrugBAEqOgQcASwaGcq/oAQBhhk0P9U5dcrDoAQBKlIEHAEsJhnKx6AEAYYZNEPVOXXKy6AEASp2BBwBLCoZys+gBAGGGTRH1Tl1ytOgBAEqngQcASwaGcrXoAQBhhk0S9U5dcrboAQBKrYEHAEsIhnK36AEAYYZNE/VOXXK46AEASrWBBwBLDIZyuegBAGGGTRT1Tl1yuugBAErBgQcASwiGcrvoAQBhhk0V9U5dcrzoAQBKyYEHAEsIhnK96AEAYYZNFvVOXXK+6AEAStGBBwBLBYZyv+gBAGGGTRf1Tl1ywOgBAErWgQcASwiGcsHoAQBhhk0Y9U5dcsLoAQBK3oEHAEsMhnLD6AEAYYZNGfVOXXLE6AEASuqBBwBLB4ZyxegBAGGGTRr1Tl1yxugBAErxgQcASwiGcsfoAQBhhk0b9U5dcsjoAQBK+YEHAEsEhnLJ6AEAYYZNHPVOXXLK6AEASv2BBwBLDIZyy+gBAGGGTR31Tl1yzOgBAEoJggcASwiGcs3oAQBhhk0e9U5dcs7oAQBKEYIHAEsJhnLP6AEAYYZNH/VOXXLQ6AEAShqCBwBLB4Zy0egBAGGGTSD1Tl1y0ugBAEohggcASwmGctPoAQBhhk0h9U5dctToAQBKKoIHAEsFhnLV6AEAYYZNIvVOXXLW6AEASi+CBwBLDIZy1+gBAGGGTSP1Tl1y2OgBAEo7ggcASwiGctnoAQBhhk0k9U5dctroAQBKQ4IHAEsFhnLb6AEAYYZNJfVOXXLc6AEASkiCBwBLBYZy3egBAGGGTSb1Tl1y3ugBAEpNggcASwmGct/oAQBhhk0n9U5dcuDoAQBKVoIHAEsEhnLh6AEAYYZNKPVOXXLi6AEASlqCBwBLB4Zy4+gBAGGGTSn1Tl1y5OgBAEphggcASwiGcuXoAQBhhk0q9U5dcuboAQBKaYIHAEsJhnLn6AEAYYZNK/VOXXLo6AEASnKCBwBLBoZy6egBAGGGTSz1Tl1y6ugBAEp4ggcASweGcuvoAQBhhk0t9U5dcuzoAQBKf4IHAEsLhnLt6AEAYYZNLvVOXXLu6AEASoqCBwBLCYZy7+gBAGGGTS/1Tl1y8OgBAEqTggcASwiGcvHoAQBhhk0w9U5dcvLoAQBKm4IHAEsLhnLz6AEAYYZNMfVOXXL06AEASqaCBwBLDoZy9egBAGGGTTL1Tl1y9ugBAEq0ggcASwuGcvfoAQBhhk0z9U5dcvjoAQBKv4IHAEsIhnL56AEAYYZNNPVOXXL66AEASseCBwBLB4Zy++gBAGGGTTX1Tl1y/OgBAErOggcASw6Gcv3oAQBhhk029U5dcv7oAQBK3IIHAEsJhnL/6AEAYYZNN/VOXXIA6QEASuWCBwBLCYZyAekBAGGGTTj1Tl1yAukBAEruggcASwiGcgPpAQBhhk059U5dcgTpAQBK9oIHAEsHhnIF6QEAYYZNOvVOXXIG6QEASv2CBwBLBIZyB+kBAGGGTTv1Tl1yCOkBAEoBgwcASwiGcgnpAQBhhk089U5dcgrpAQBKCYMHAEsIhnIL6QEAYYZNPfVOXXIM6QEAShGDBwBLB4ZyDekBAGGGTT71Tl1yDukBAEoYgwcASwiGcg/pAQBhhk0/9U5dchDpAQBKIIMHAEsIhnIR6QEAYYZNQPVOXXIS6QEASiiDBwBLB4ZyE+kBAGGGTUH1Tl1yFOkBAEovgwcASwiGchXpAQBhhk1C9U5dchbpAQBKN4MHAEsIhnIX6QEAYYZNQ/VOXXIY6QEASj+DBwBLB4ZyGekBAGGGTUT1Tl1yGukBAEpGgwcASwmGchvpAQBhhk1F9U5dchzpAQBKT4MHAEsJhnId6QEAYYZNRvVOXXIe6QEASliDBwBLBIZyH+kBAGGGTUf1Tl1yIOkBAEpcgwcASwuGciHpAQBhhk1I9U5dciLpAQBKZ4MHAEsLhnIj6QEAYYZNSfVOXXIk6QEASnKDBwBLCYZyJekBAGGGTUr1Tl1yJukBAEp7gwcASwaGcifpAQBhhk1L9U5dcijpAQBKgYMHAEsIhnIp6QEAYYZNTPVOXXIq6QEASomDBwBLCYZyK+kBAGGGTU31Tl1yLOkBAEqSgwcASwyGci3pAQBhhk1O9U5dci7pAQBKnoMHAEsOhnIv6QEAYYZNT/VOXXIw6QEASqyDBwBLB4ZyMekBAGGGTVD1Tl1yMukBAEqzgwcASwaGcjPpAQBhhk1R9U5dcjTpAQBKuYMHAEsJhnI16QEAYYZNUvVOXXI26QEASsKDBwBLCIZyN+kBAGGGTVP1Tl1yOOkBAErKgwcASwaGcjnpAQBhhk1U9U5dcjrpAQBK0IMHAEsJhnI76QEAYYZNVfVOXXI86QEAStmDBwBLCYZyPekBAGGGTVb1Tl1yPukBAErigwcASwyGcj/pAQBhhk1X9U5dckDpAQBK7oMHAEsEhnJB6QEAYYZNWPVOXXJC6QEASvKDBwBLCIZyQ+kBAGGGTVn1Tl1yROkBAEr6gwcASwiGckXpAQBhhk1a9U5dckbpAQBKAoQHAEsHhnJH6QEAYYZNW/VOXXJI6QEASgmEBwBLB4ZySekBAGGGTVz1Tl1ySukBAEoQhAcASweGckvpAQBhhk1d9U5dckzpAQBKF4QHAEsIhnJN6QEAYYZNXvVOXXJO6QEASh+EBwBLCYZyT+kBAGGGTV/1Tl1yUOkBAEoohAcASwuGclHpAQBhhk1g9U5dclLpAQBKM4QHAEsHhnJT6QEAYYZNYfVOXXJU6QEASjqEBwBLCYZyVekBAGGGTWL1Tl1yVukBAEpDhAcASweGclfpAQBhhk1j9U5dcljpAQBKSoQHAEsIhnJZ6QEAYYZNZPVOXXJa6QEASlKEBwBLBYZyW+kBAGGGTWX1Tl1yXOkBAEpXhAcASwaGcl3pAQBhhk1m9U5dcl7pAQBKXYQHAEsMhnJf6QEAYYZNZ/VOXXJg6QEASmmEBwBLB4ZyYekBAGGGTWj1Tl1yYukBAEpwhAcASwiGcmPpAQBhhk1p9U5dcmTpAQBKeIQHAEsLhnJl6QEAYYZNavVOXXJm6QEASoOEBwBLCIZyZ+kBAGGGTWv1Tl1yaOkBAEqLhAcASwuGcmnpAQBhhk1s9U5dcmrpAQBKloQHAEsHhnJr6QEAYYZNbfVOXXJs6QEASp2EBwBLCIZybekBAGGGTW71Tl1ybukBAEqlhAcASwuGcm/pAQBhhk1v9U5dcnDpAQBKsIQHAEsIhnJx6QEAYYZNcPVOXXJy6QEASriEBwBLB4Zyc+kBAGGGTXH1Tl1ydOkBAEq/hAcASwmGcnXpAQBhhk1y9U5dcnbpAQBKyIQHAEsHhnJ36QEAYYZNc/VOXXJ46QEASs+EBwBLCYZyeekBAGGGTXT1Tl1yeukBAErYhAcASwmGcnvpAQBhhk119U5dcnzpAQBK4YQHAEsEhnJ96QEAYYZNdvVOXXJ+6QEASuWEBwBLCYZyf+kBAGGGTXf1Tl1ygOkBAEruhAcASwmGcoHpAQBhhk149U5dcoLpAQBK94QHAEsEhnKD6QEAYYZNefVOXXKE6QEASvuEBwBLCIZyhekBAGGGTXr1Tl1yhukBAEoDhQcASweGcofpAQBhhk179U5dcojpAQBKCoUHAEsJhnKJ6QEAYYZNfPVOXXKK6QEAShOFBwBLBIZyi+kBAGGGTX31Tl1yjOkBAEoXhQcASwuGco3pAQBhhk1+9U5dco7pAQBKIoUHAEsJhnKP6QEAYYZNf/VOXXKQ6QEASiuFBwBLBoZykekBAGGGTYD1Tl1ykukBAEoxhQcASwmGcpPpAQBhhk2B9U5dcpTpAQBKOoUHAEsLhnKV6QEAYYZNgvVOXXKW6QEASkWFBwBLB4Zyl+kBAGGGTYP1Tl1ymOkBAEpMhQcASweGcpnpAQBhhk2E9U5dcprpAQBKU4UHAEsIhnKb6QEAYYZNhfVOXXKc6QEASluFBwBLCYZynekBAGGGTYb1Tl1ynukBAEpkhQcASwyGcp/pAQBhhk2H9U5dcqDpAQBKcIUHAEsKhnKh6QEAYYZNiPVOXXKi6QEASnqFBwBLDIZyo+kBAGGGTYn1Tl1ypOkBAEqGhQcASweGcqXpAQBhhk2K9U5dcqbpAQBKjYUHAEsJhnKn6QEAYYZNi/VOXXKo6QEASpaFBwBLDoZyqekBAGGGTYz1Tl1yqukBAEqkhQcASweGcqvpAQBhhk2N9U5dcqzpAQBKq4UHAEsIhnKt6QEAYYZNjvVOXXKu6QEASrOFBwBLCIZyr+kBAGGGTY/1Tl1ysOkBAEq7hQcASwSGcrHpAQBhhk2Q9U5dcrLpAQBKv4UHAEsHhnKz6QEAYYZNkfVOXXK06QEASsaFBwBLB4ZytekBAGGGTZL1Tl1ytukBAErNhQcASwmGcrfpAQBhhk2T9U5dcrjpAQBK1oUHAEsMhnK56QEAYYZNlPVOXXK66QEASuKFBwBLB4Zyu+kBAGGGTZX1Tl1yvOkBAErphQcASwiGcr3pAQBhhk2W9U5dcr7pAQBK8YUHAEsHhnK/6QEAYYZNl/VOXXLA6QEASviFBwBLB4ZywekBAGGGTZj1Tl1ywukBAEr/hQcASwiGcsPpAQBhhk2Z9U5dcsTpAQBKB4YHAEsHhnLF6QEAYYZNmvVOXXLG6QEASg6GBwBLC4Zyx+kBAGGGTZv1Tl1yyOkBAEoZhgcASweGcsnpAQBhhk2c9U5dcsrpAQBKIIYHAEsLhnLL6QEAYYZNnfVOXXLM6QEASiuGBwBLCYZyzekBAGGGTZ71Tl1yzukBAEo0hgcASwaGcs/pAQBhhk2f9U5dctDpAQBKOoYHAEsGhnLR6QEAYYZNoPVOXXLS6QEASkCGBwBLBYZy0+kBAGGGTaH1Tl1y1OkBAEpFhgcASwWGctXpAQBhhk2i9U5dctbpAQBKSoYHAEsJhnLX6QEAYYZNo/VOXXLY6QEASlOGBwBLB4Zy2ekBAGGGTaT1Tl1y2ukBAEpahgcASweGctvpAQBhhk2l9U5dctzpAQBKYYYHAEsIhnLd6QEAYYZNpvVOXXLe6QEASmmGBwBLCIZy3+kBAGGGTaf1Tl1y4OkBAEpxhgcASwSGcuHpAQBhhk2o9U5dcuLpAQBKdYYHAEsHhnLj6QEAYYZNqfVOXXLk6QEASnyGBwBLCIZy5ekBAGGGTar1Tl1y5ukBAEqEhgcASwiGcufpAQBhhk2r9U5dcujpAQBKjIYHAEsHhnLp6QEAYYZNrPVOXXLq6QEASpOGBwBLCoZy6+kBAGGGTa31Tl1y7OkBAEqdhgcASwaGcu3pAQBhhk2u9U5dcu7pAQBKo4YHAEsGhnLv6QEAYYZNr/VOXXLw6QEASqmGBwBLBYZy8ekBAGGGTbD1Tl1y8ukBAEquhgcASwSGcvPpAQBhhk2x9U5dcvTpAQBKsoYHAEsHhnL16QEAYYZNsvVOXXL26QEASrmGBwBLBIZy9+kBAGGGTbP1Tl1y+OkBAEq9hgcASwuGcvnpAQBhhk209U5dcvrpAQBKyIYHAEsHhnL76QEAYYZNtfVOXXL86QEASs+GBwBLBIZy/ekBAGGGTbb1Tl1y/ukBAErThgcASweGcv/pAQBhhk239U5dcgDqAQBK2oYHAEsMhnIB6gEAYYZNuPVOXXIC6gEASuaGBwBLCIZyA+oBAGGGTbn1Tl1yBOoBAEruhgcASweGcgXqAQBhhk269U5dcgbqAQBK9YYHAEsIhnIH6gEAYYZNu/VOXXII6gEASv2GBwBLCIZyCeoBAGGGTbz1Tl1yCuoBAEoFhwcASwaGcgvqAQBhhk299U5dcgzqAQBKC4cHAEsIhnIN6gEAYYZNvvVOXXIO6gEAShOHBwBLCIZyD+oBAGGGTb/1Tl1yEOoBAEobhwcASwmGchHqAQBhhk3A9U5dchLqAQBKJIcHAEsJhnIT6gEAYYZNwfVOXXIU6gEASi2HBwBLCIZyFeoBAGGGTcL1Tl1yFuoBAEo1hwcASwmGchfqAQBhhk3D9U5dchjqAQBKPocHAEsIhnIZ6gEAYYZNxPVOXXIa6gEASkaHBwBLCYZyG+oBAGGGTcX1Tl1yHOoBAEpPhwcASwSGch3qAQBhhk3G9U5dch7qAQBKU4cHAEsFhnIf6gEAYYZNx/VOXXIg6gEASliHBwBLB4ZyIeoBAGGGTcj1Tl1yIuoBAEpfhwcASwiGciPqAQBhhk3J9U5dciTqAQBKZ4cHAEsHhnIl6gEAYYZNyvVOXXIm6gEASm6HBwBLCIZyJ+oBAGGGTcv1Tl1yKOoBAEp2hwcASwSGcinqAQBhhk3M9U5dcirqAQBKeocHAEsLhnIr6gEAYYZNzfVOXXIs6gEASoWHBwBLCIZyLeoBAGGGTc71Tl1yLuoBAEqNhwcASwmGci/qAQBhhk3P9U5dcjDqAQBKlocHAEsKhnIx6gEAYYZN0PVOXXIy6gEASqCHBwBLCIZyM+oBAGGGTdH1Tl1yNOoBAEqohwcASwuGcjXqAQBhhk3S9U5dcjbqAQBKs4cHAEsHhnI36gEAYYZN0/VOXXI46gEASrqHBwBLCYZyOeoBAGGGTdT1Tl1yOuoBAErDhwcASwuGcjvqAQBhhk3V9U5dcjzqAQBKzocHAEsIhnI96gEAYYZN1vVOXXI+6gEAStaHBwBLDIZyP+oBAGGGTdf1Tl1yQOoBAErihwcASwiGckHqAQBhhk3Y9U5dckLqAQBK6ocHAEsHhnJD6gEAYYZN2fVOXXJE6gEASvGHBwBLCYZyReoBAGGGTdr1Tl1yRuoBAEr6hwcASweGckfqAQBhhk3b9U5dckjqAQBKAYgHAEsJhnJJ6gEAYYZN3PVOXXJK6gEASgqIBwBLCYZyS+oBAGGGTd31Tl1yTOoBAEoTiAcASwmGck3qAQBhhk3e9U5dck7qAQBKHIgHAEsMhnJP6gEAYYZN3/VOXXJQ6gEASiiIBwBLCIZyUeoBAGGGTeD1Tl1yUuoBAEowiAcASwuGclPqAQBhhk3h9U5dclTqAQBKO4gHAEsIhnJV6gEAYYZN4vVOXXJW6gEASkOIBwBLCoZyV+oBAGGGTeP1Tl1yWOoBAEpNiAcASwiGclnqAQBhhk3k9U5dclrqAQBKVYgHAEsFhnJb6gEAYYZN5fVOXXJc6gEASlqIBwBLCIZyXeoBAGGGTeb1Tl1yXuoBAEpiiAcASwiGcl/qAQBhhk3n9U5dcmDqAQBKaogHAEsJhnJh6gEAYYZN6PVOXXJi6gEASnOIBwBLBYZyY+oBAGGGTen1Tl1yZOoBAEp4iAcASwiGcmXqAQBhhk3q9U5dcmbqAQBKgIgHAEsIhnJn6gEAYYZN6/VOXXJo6gEASoiIBwBLBIZyaeoBAGGGTez1Tl1yauoBAEqMiAcASwmGcmvqAQBhhk3t9U5dcmzqAQBKlYgHAEsJhnJt6gEAYYZN7vVOXXJu6gEASp6IBwBLB4Zyb+oBAGGGTe/1Tl1ycOoBAEqliAcASwmGcnHqAQBhhk3w9U5dcnLqAQBKrogHAEsHhnJz6gEAYYZN8fVOXXJ06gEASrWIBwBLB4ZydeoBAGGGTfL1Tl1yduoBAEq8iAcASwaGcnfqAQBhhk3z9U5dcnjqAQBKwogHAEsGhnJ56gEAYYZN9PVOXXJ66gEASsiIBwBLCYZye+oBAGGGTfX1Tl1yfOoBAErRiAcASwiGcn3qAQBhhk329U5dcn7qAQBK2YgHAEsKhnJ/6gEAYYZN9/VOXXKA6gEASuOIBwBLBoZygeoBAGGGTfj1Tl1yguoBAErpiAcASwyGcoPqAQBhhk359U5dcoTqAQBK9YgHAEsHhnKF6gEAYYZN+vVOXXKG6gEASvyIBwBLCIZyh+oBAGGGTfv1Tl1yiOoBAEoEiQcASwaGconqAQBhhk389U5dcorqAQBKCokHAEsIhnKL6gEAYYZN/fVOXXKM6gEAShKJBwBLCIZyjeoBAGGGTf71Tl1yjuoBAEoaiQcASweGco/qAQBhhk3/9U5dcpDqAQBKIYkHAEsHhnKR6gEAYYZNAPZOXXKS6gEASiiJBwBLBIZyk+oBAGGGTQH2Tl1ylOoBAEosiQcASweGcpXqAQBhhk0C9k5dcpbqAQBKM4kHAEsEhnKX6gEAYYZNA/ZOXXKY6gEASjeJBwBLBIZymeoBAGGGTQT2Tl1ymuoBAEo7iQcASwmGcpvqAQBhhk0F9k5dcpzqAQBKRIkHAEsHhnKd6gEAYYZNBvZOXXKe6gEASkuJBwBLC4Zyn+oBAGGGTQf2Tl1yoOoBAEpWiQcASwiGcqHqAQBhhk0I9k5dcqLqAQBKXokHAEsJhnKj6gEAYYZNCfZOXXKk6gEASmeJBwBLCYZypeoBAGGGTQr2Tl1ypuoBAEpwiQcASwmGcqfqAQBhhk0L9k5dcqjqAQBKeYkHAEsLhnKp6gEAYYZNDPZOXXKq6gEASoSJBwBLCYZyq+oBAGGGTQ32Tl1yrOoBAEqNiQcASwiGcq3qAQBhhk0O9k5dcq7qAQBKlYkHAEsHhnKv6gEAYYZND/ZOXXKw6gEASpyJBwBLB4ZyseoBAGGGTRD2Tl1ysuoBAEqjiQcASwmGcrPqAQBhhk0R9k5dcrTqAQBKrIkHAEsGhnK16gEAYYZNEvZOXXK26gEASrKJBwBLCIZyt+oBAGGGTRP2Tl1yuOoBAEq6iQcASwWGcrnqAQBhhk0U9k5dcrrqAQBKv4kHAEsLhnK76gEAYYZNFfZOXXK86gEASsqJBwBLC4ZyveoBAGGGTRb2Tl1yvuoBAErViQcASweGcr/qAQBhhk0X9k5dcsDqAQBK3IkHAEsJhnLB6gEAYYZNGPZOXXLC6gEASuWJBwBLBoZyw+oBAGGGTRn2Tl1yxOoBAErriQcASwuGcsXqAQBhhk0a9k5dcsbqAQBK9okHAEsGhnLH6gEAYYZNG/ZOXXLI6gEASvyJBwBLBYZyyeoBAGGGTRz2Tl1yyuoBAEoBigcASwmGcsvqAQBhhk0d9k5dcszqAQBKCooHAEsJhnLN6gEAYYZNHvZOXXLO6gEAShOKBwBLCIZyz+oBAGGGTR/2Tl1y0OoBAEobigcASwaGctHqAQBhhk0g9k5dctLqAQBKIYoHAEsIhnLT6gEAYYZNIfZOXXLU6gEASimKBwBLCYZy1eoBAGGGTSL2Tl1y1uoBAEoyigcASwmGctfqAQBhhk0j9k5dctjqAQBKO4oHAEsJhnLZ6gEAYYZNJPZOXXLa6gEASkSKBwBLCIZy2+oBAGGGTSX2Tl1y3OoBAEpMigcASwuGct3qAQBhhk0m9k5dct7qAQBKV4oHAEsIhnLf6gEAYYZNJ/ZOXXLg6gEASl+KBwBLBoZy4eoBAGGGTSj2Tl1y4uoBAEpligcASwaGcuPqAQBhhk0p9k5dcuTqAQBKa4oHAEsHhnLl6gEAYYZNKvZOXXLm6gEASnKKBwBLB4Zy5+oBAGGGTSv2Tl1y6OoBAEp5igcASweGcunqAQBhhk0s9k5dcurqAQBKgIoHAEsGhnLr6gEAYYZNLfZOXXLs6gEASoaKBwBLCYZy7eoBAGGGTS72Tl1y7uoBAEqPigcASwuGcu/qAQBhhk0v9k5dcvDqAQBKmooHAEsFhnLx6gEAYYZNMPZOXXLy6gEASp+KBwBLC4Zy8+oBAGGGTTH2Tl1y9OoBAEqqigcASweGcvXqAQBhhk0y9k5dcvbqAQBKsYoHAEsEhnL36gEAYYZNM/ZOXXL46gEASrWKBwBLCIZy+eoBAGGGTTT2Tl1y+uoBAEq9igcASwWGcvvqAQBhhk019k5dcvzqAQBKwooHAEsHhnL96gEAYYZNNvZOXXL+6gEASsmKBwBLCIZy/+oBAGGGTTf2Tl1yAOsBAErRigcASweGcgHrAQBhhk049k5dcgLrAQBK2IoHAEsEhnID6wEAYYZNOfZOXXIE6wEAStyKBwBLCIZyBesBAGGGTTr2Tl1yBusBAErkigcASwmGcgfrAQBhhk079k5dcgjrAQBK7YoHAEsEhnIJ6wEAYYZNPPZOXXIK6wEASvGKBwBLB4ZyC+sBAGGGTT32Tl1yDOsBAEr4igcASwiGcg3rAQBhhk0+9k5dcg7rAQBKAIsHAEsMhnIP6wEAYYZNP/ZOXXIQ6wEASgyLBwBLCIZyEesBAGGGTUD2Tl1yEusBAEoUiwcASwiGchPrAQBhhk1B9k5dchTrAQBKHIsHAEsFhnIV6wEAYYZNQvZOXXIW6wEASiGLBwBLBoZyF+sBAGGGTUP2Tl1yGOsBAEoniwcASwyGchnrAQBhhk1E9k5dchrrAQBKM4sHAEsIhnIb6wEAYYZNRfZOXXIc6wEASjuLBwBLCIZyHesBAGGGTUb2Tl1yHusBAEpDiwcASwSGch/rAQBhhk1H9k5dciDrAQBKR4sHAEsMhnIh6wEAYYZNSPZOXXIi6wEASlOLBwBLDIZyI+sBAGGGTUn2Tl1yJOsBAEpfiwcASwuGciXrAQBhhk1K9k5dcibrAQBKaosHAEsGhnIn6wEAYYZNS/ZOXXIo6wEASnCLBwBLCIZyKesBAGGGTUz2Tl1yKusBAEp4iwcASwmGcivrAQBhhk1N9k5dcizrAQBKgYsHAEsLhnIt6wEAYYZNTvZOXXIu6wEASoyLBwBLCIZyL+sBAGGGTU/2Tl1yMOsBAEqUiwcASwiGcjHrAQBhhk1Q9k5dcjLrAQBKnIsHAEsHhnIz6wEAYYZNUfZOXXI06wEASqOLBwBLCYZyNesBAGGGTVL2Tl1yNusBAEqsiwcASwqGcjfrAQBhhk1T9k5dcjjrAQBKtosHAEsHhnI56wEAYYZNVPZOXXI66wEASr2LBwBLCIZyO+sBAGGGTVX2Tl1yPOsBAErFiwcASweGcj3rAQBhhk1W9k5dcj7rAQBKzIsHAEsKhnI/6wEAYYZNV/ZOXXJA6wEAStaLBwBLB4ZyQesBAGGGTVj2Tl1yQusBAErdiwcASweGckPrAQBhhk1Z9k5dckTrAQBK5IsHAEsJhnJF6wEAYYZNWvZOXXJG6wEASu2LBwBLCIZyR+sBAGGGTVv2Tl1ySOsBAEr1iwcASwuGcknrAQBhhk1c9k5dckrrAQBKAIwHAEsOhnJL6wEAYYZNXfZOXXJM6wEASg6MBwBLC4ZyTesBAGGGTV72Tl1yTusBAEoZjAcASwiGck/rAQBhhk1f9k5dclDrAQBKIYwHAEsIhnJR6wEAYYZNYPZOXXJS6wEASimMBwBLDoZyU+sBAGGGTWH2Tl1yVOsBAEo3jAcASwiGclXrAQBhhk1i9k5dclbrAQBKP4wHAEsKhnJX6wEAYYZNY/ZOXXJY6wEASkmMBwBLCIZyWesBAGGGTWT2Tl1yWusBAEpRjAcASwWGclvrAQBhhk1l9k5dclzrAQBKVowHAEsJhnJd6wEAYYZNZvZOXXJe6wEASl+MBwBLCIZyX+sBAGGGTWf2Tl1yYOsBAEpnjAcASwiGcmHrAQBhhk1o9k5dcmLrAQBKb4wHAEsHhnJj6wEAYYZNafZOXXJk6wEASnaMBwBLCIZyZesBAGGGTWr2Tl1yZusBAEp+jAcASwiGcmfrAQBhhk1r9k5dcmjrAQBKhowHAEsHhnJp6wEAYYZNbPZOXXJq6wEASo2MBwBLCIZya+sBAGGGTW32Tl1ybOsBAEqVjAcASwiGcm3rAQBhhk1u9k5dcm7rAQBKnYwHAEsJhnJv6wEAYYZNb/ZOXXJw6wEASqaMBwBLBIZycesBAGGGTXD2Tl1ycusBAEqqjAcASwiGcnPrAQBhhk1x9k5dcnTrAQBKsowHAEsFhnJ16wEAYYZNcvZOXXJ26wEASreMBwBLCYZyd+sBAGGGTXP2Tl1yeOsBAErAjAcASwiGcnnrAQBhhk109k5dcnrrAQBKyIwHAEsJhnJ76wEAYYZNdfZOXXJ86wEAStGMBwBLC4ZyfesBAGGGTXb2Tl1yfusBAErcjAcASweGcn/rAQBhhk139k5dcoDrAQBK44wHAEsMhnKB6wEAYYZNePZOXXKC6wEASu+MBwBLDoZyg+sBAGGGTXn2Tl1yhOsBAEr9jAcASweGcoXrAQBhhk169k5dcobrAQBKBI0HAEsGhnKH6wEAYYZNe/ZOXXKI6wEASgqNBwBLC4ZyiesBAGGGTXz2Tl1yiusBAEoVjQcASwmGcovrAQBhhk199k5dcozrAQBKHo0HAEsJhnKN6wEAYYZNfvZOXXKO6wEASieNBwBLBYZyj+sBAGGGTX/2Tl1ykOsBAEosjQcASwiGcpHrAQBhhk2A9k5dcpLrAQBKNI0HAEsIhnKT6wEAYYZNgfZOXXKU6wEASjyNBwBLBoZylesBAGGGTYL2Tl1ylusBAEpCjQcASwmGcpfrAQBhhk2D9k5dcpjrAQBKS40HAEsFhnKZ6wEAYYZNhPZOXXKa6wEASlCNBwBLC4Zym+sBAGGGTYX2Tl1ynOsBAEpbjQcASweGcp3rAQBhhk2G9k5dcp7rAQBKYo0HAEsHhnKf6wEAYYZNh/ZOXXKg6wEASmmNBwBLB4ZyoesBAGGGTYj2Tl1yousBAEpwjQcASwiGcqPrAQBhhk2J9k5dcqTrAQBKeI0HAEsIhnKl6wEAYYZNivZOXXKm6wEASoCNBwBLBoZyp+sBAGGGTYv2Tl1yqOsBAEqGjQcASwmGcqnrAQBhhk2M9k5dcqrrAQBKj40HAEsIhnKr6wEAYYZNjfZOXXKs6wEASpeNBwBLC4ZyresBAGGGTY72Tl1yrusBAEqijQcASwiGcq/rAQBhhk2P9k5dcrDrAQBKqo0HAEsGhnKx6wEAYYZNkPZOXXKy6wEASrCNBwBLCIZys+sBAGGGTZH2Tl1ytOsBAEq4jQcASwaGcrXrAQBhhk2S9k5dcrbrAQBKvo0HAEsIhnK36wEAYYZNk/ZOXXK46wEASsaNBwBLCYZyuesBAGGGTZT2Tl1yuusBAErPjQcASwmGcrvrAQBhhk2V9k5dcrzrAQBK2I0HAEsJhnK96wEAYYZNlvZOXXK+6wEASuGNBwBLCIZyv+sBAGGGTZf2Tl1ywOsBAErpjQcASwiGcsHrAQBhhk2Y9k5dcsLrAQBK8Y0HAEsIhnLD6wEAYYZNmfZOXXLE6wEASvmNBwBLCoZyxesBAGGGTZr2Tl1yxusBAEoDjgcASwiGcsfrAQBhhk2b9k5dcsjrAQBKC44HAEsLhnLJ6wEAYYZNnPZOXXLK6wEAShaOBwBLCIZyy+sBAGGGTZ32Tl1yzOsBAEoejgcASwiGcs3rAQBhhk2e9k5dcs7rAQBKJo4HAEsJhnLP6wEAYYZNn/ZOXXLQ6wEASi+OBwBLBYZy0esBAGGGTaD2Tl1y0usBAEo0jgcASweGctPrAQBhhk2h9k5dctTrAQBKO44HAEsJhnLV6wEAYYZNovZOXXLW6wEASkSOBwBLCIZy1+sBAGGGTaP2Tl1y2OsBAEpMjgcASwiGctnrAQBhhk2k9k5dctrrAQBKVI4HAEsMhnLb6wEAYYZNpfZOXXLc6wEASmCOBwBLB4Zy3esBAGGGTab2Tl1y3usBAEpnjgcASwiGct/rAQBhhk2n9k5dcuDrAQBKb44HAEsJhnLh6wEAYYZNqPZOXXLi6wEASniOBwBLB4Zy4+sBAGGGTan2Tl1y5OsBAEp/jgcASwuGcuXrAQBhhk2q9k5dcubrAQBKio4HAEsKhnLn6wEAYYZNq/ZOXXLo6wEASpSOBwBLC4Zy6esBAGGGTaz2Tl1y6usBAEqfjgcASwmGcuvrAQBhhk2t9k5dcuzrAQBKqI4HAEsGhnLt6wEAYYZNrvZOXXLu6wEASq6OBwBLB4Zy7+sBAGGGTa/2Tl1y8OsBAEq1jgcASwmGcvHrAQBhhk2w9k5dcvLrAQBKvo4HAEsOhnLz6wEAYYZNsfZOXXL06wEASsyOBwBLB4Zy9esBAGGGTbL2Tl1y9usBAErTjgcASwiGcvfrAQBhhk2z9k5dcvjrAQBK244HAEsHhnL56wEAYYZNtPZOXXL66wEASuKOBwBLCIZy++sBAGGGTbX2Tl1y/OsBAErqjgcASwWGcv3rAQBhhk229k5dcv7rAQBK744HAEsHhnL/6wEAYYZNt/ZOXXIA7AEASvaOBwBLCIZyAewBAGGGTbj2Tl1yAuwBAEr+jgcASwaGcgPsAQBhhk259k5dcgTsAQBKBI8HAEsGhnIF7AEAYYZNuvZOXXIG7AEASgqPBwBLB4ZyB+wBAGGGTbv2Tl1yCOwBAEoRjwcASwuGcgnsAQBhhk289k5dcgrsAQBKHI8HAEsJhnIL7AEAYYZNvfZOXXIM7AEASiWPBwBLCIZyDewBAGGGTb72Tl1yDuwBAEotjwcASwiGcg/sAQBhhk2/9k5dchDsAQBKNY8HAEsIhnIR7AEAYYZNwPZOXXIS7AEASj2PBwBLB4ZyE+wBAGGGTcH2Tl1yFOwBAEpEjwcASwiGchXsAQBhhk3C9k5dchbsAQBKTI8HAEsJhnIX7AEAYYZNw/ZOXXIY7AEASlWPBwBLCYZyGewBAGGGTcT2Tl1yGuwBAEpejwcASwmGchvsAQBhhk3F9k5dchzsAQBKZ48HAEsFhnId7AEAYYZNxvZOXXIe7AEASmyPBwBLCIZyH+wBAGGGTcf2Tl1yIOwBAEp0jwcASweGciHsAQBhhk3I9k5dciLsAQBKe48HAEsLhnIj7AEAYYZNyfZOXXIk7AEASoaPBwBLCIZyJewBAGGGTcr2Tl1yJuwBAEqOjwcASwSGcifsAQBhhk3L9k5dcijsAQBKko8HAEsHhnIp7AEAYYZNzPZOXXIq7AEASpmPBwBLB4ZyK+wBAGGGTc32Tl1yLOwBAEqgjwcASwiGci3sAQBhhk3O9k5dci7sAQBKqI8HAEsHhnIv7AEAYYZNz/ZOXXIw7AEASq+PBwBLCoZyMewBAGGGTdD2Tl1yMuwBAEq5jwcASwiGcjPsAQBhhnUoTdH2Tl1yNOwBAErBjwcASwmGcjXsAQBhhk3S9k5dcjbsAQBKyo8HAEsLhnI37AEAYYZN0/ZOXXI47AEAStWPBwBLBIZyOewBAGGGTdT2Tl1yOuwBAErZjwcASwWGcjvsAQBhhk3V9k5dcjzsAQBK3o8HAEsHhnI97AEAYYZN1vZOXXI+7AEASuWPBwBLBoZyP+wBAGGGTdf2Tl1yQOwBAErrjwcASwWGckHsAQBhhk3Y9k5dckLsAQBK8I8HAEsEhnJD7AEAYYZN2fZOXXJE7AEASvSPBwBLCIZyRewBAGGGTdr2Tl1yRuwBAEr8jwcASwuGckfsAQBhhk3b9k5dckjsAQBKB5AHAEsGhnJJ7AEAYYZN3PZOXXJK7AEASg2QBwBLBYZyS+wBAGGGTd32Tl1yTOwBAEoSkAcASwiGck3sAQBhhk3e9k5dck7sAQBKGpAHAEsHhnJP7AEAYYZN3/ZOXXJQ7AEASiGQBwBLB4ZyUewBAGGGTeD2Tl1yUuwBAEookAcASwiGclPsAQBhhk3h9k5dclTsAQBKMJAHAEsGhnJV7AEAYYZN4vZOXXJW7AEASjaQBwBLCYZyV+wBAGGGTeP2Tl1yWOwBAEo/kAcASwmGclnsAQBhhk3k9k5dclrsAQBKSJAHAEsIhnJb7AEAYYZN5fZOXXJc7AEASlCQBwBLCYZyXewBAGGGTeb2Tl1yXuwBAEpZkAcASwaGcl/sAQBhhk3n9k5dcmDsAQBKX5AHAEsJhnJh7AEAYYZN6PZOXXJi7AEASmiQBwBLBIZyY+wBAGGGTen2Tl1yZOwBAEpskAcASwWGcmXsAQBhhk3q9k5dcmbsAQBKcZAHAEsFhnJn7AEAYYZN6/ZOXXJo7AEASnaQBwBLBIZyaewBAGGGTez2Tl1yauwBAEp6kAcASweGcmvsAQBhhk3t9k5dcmzsAQBKgZAHAEsMhnJt7AEAYYZN7vZOXXJu7AEASo2QBwBLCYZyb+wBAGGGTe/2Tl1ycOwBAEqWkAcASweGcnHsAQBhhk3w9k5dcnLsAQBKnZAHAEsFhnJz7AEAYYZN8fZOXXJ07AEASqKQBwBLCYZydewBAGGGTfL2Tl1yduwBAEqrkAcASwiGcnfsAQBhhk3z9k5dcnjsAQBKs5AHAEsIhnJ57AEAYYZN9PZOXXJ67AEASruQBwBLCIZye+wBAGGGTfX2Tl1yfOwBAErDkAcASwiGcn3sAQBhhk329k5dcn7sAQBKy5AHAEsIhnJ/7AEAYYZN9/ZOXXKA7AEAStOQBwBLC4ZygewBAGGGTfj2Tl1yguwBAErekAcASweGcoPsAQBhhk359k5dcoTsAQBK5ZAHAEsEhnKF7AEAYYZN+vZOXXKG7AEASumQBwBLB4Zyh+wBAGGGTfv2Tl1yiOwBAErwkAcASwuGconsAQBhhk389k5dcorsAQBK+5AHAEsHhnKL7AEAYYZN/fZOXXKM7AEASgKRBwBLCIZyjewBAGGGTf72Tl1yjuwBAEoKkQcASwiGco/sAQBhhk3/9k5dcpDsAQBKEpEHAEsJhnKR7AEAYYZNAPdOXXKS7AEAShuRBwBLCYZyk+wBAGGGTQH3Tl1ylOwBAEokkQcASwyGcpXsAQBhhk0C905dcpbsAQBKMJEHAEsJhnKX7AEAYYZNA/dOXXKY7AEASjmRBwBLDIZymewBAGGGTQT3Tl1ymuwBAEpFkQcASwiGcpvsAQBhhk0F905dcpzsAQBKTZEHAEsMhnKd7AEAYYZNBvdOXXKe7AEASlmRBwBLCYZyn+wBAGGGTQf3Tl1yoOwBAEpikQcASwWGcqHsAQBhhk0I905dcqLsAQBKZ5EHAEsIhnKj7AEAYYZNCfdOXXKk7AEASm+RBwBLCIZypewBAGGGTQr3Tl1ypuwBAEp3kQcASwaGcqfsAQBhhk0L905dcqjsAQBKfZEHAEsIhnKp7AEAYYZNDPdOXXKq7AEASoWRBwBLCIZyq+wBAGGGTQ33Tl1yrOwBAEqNkQcASwaGcq3sAQBhhk0O905dcq7sAQBKk5EHAEsHhnKv7AEAYYZND/dOXXKw7AEASpqRBwBLCYZysewBAGGGTRD3Tl1ysuwBAEqjkQcASwmGcrPsAQBhhk0R905dcrTsAQBKrJEHAEsIhnK17AEAYYZNEvdOXXK27AEASrSRBwBLBIZyt+wBAGGGTRP3Tl1yuOwBAEq4kQcASwaGcrnsAQBhhk0U905dcrrsAQBKvpEHAEsGhnK77AEAYYZNFfdOXXK87AEASsSRBwBLB4ZyvewBAGGGTRb3Tl1yvuwBAErLkQcASwiGcr/sAQBhhk0X905dcsDsAQBK05EHAEsGhnLB7AEAYYZNGPdOXXLC7AEAStmRBwBLCIZyw+wBAGGGTRn3Tl1yxOwBAErhkQcASwiGcsXsAQBhhk0a905dcsbsAQBK6ZEHAEsLhnLH7AEAYYZNG/dOXXLI7AEASvSRBwBLCIZyyewBAGGGTRz3Tl1yyuwBAEr8kQcASwSGcsvsAQBhhk0d905dcszsAQBKAJIHAEsGhnLN7AEAYYZNHvdOXXLO7AEASgaSBwBLCIZyz+wBAGGGTR/3Tl1y0OwBAEoOkgcASwWGctHsAQBhhk0g905dctLsAQBKE5IHAEsIhnLT7AEAYYZNIfdOXXLU7AEAShuSBwBLBoZy1ewBAGGGTSL3Tl1y1uwBAEohkgcASwiGctfsAQBhhk0j905dctjsAQBKKZIHAEsJhnLZ7AEAYYZNJPdOXXLa7AEASjKSBwBLBoZy2+wBAGGGTSX3Tl1y3OwBAEo4kgcASwiGct3sAQBhhk0m905dct7sAQBKQJIHAEsHhnLf7AEAYYZNJ/dOXXLg7AEASkeSBwBLBYZy4ewBAGGGTSj3Tl1y4uwBAEpMkgcASwmGcuPsAQBhhk0p905dcuTsAQBKVZIHAEsGhnLl7AEAYYZNKvdOXXLm7AEASluSBwBLCIZy5+wBAGGGTSv3Tl1y6OwBAEpjkgcASwmGcunsAQBhhk0s905dcursAQBKbJIHAEsGhnLr7AEAYYZNLfdOXXLs7AEASnKSBwBLCIZy7ewBAGGGTS73Tl1y7uwBAEp6kgcASwiGcu/sAQBhhk0v905dcvDsAQBKgpIHAEsIhnLx7AEAYYZNMPdOXXLy7AEASoqSBwBLB4Zy8+wBAGGGTTH3Tl1y9OwBAEqRkgcASwSGcvXsAQBhhk0y905dcvbsAQBKlZIHAEsIhnL37AEAYYZNM/dOXXL47AEASp2SBwBLBoZy+ewBAGGGTTT3Tl1y+uwBAEqjkgcASweGcvvsAQBhhk01905dcvzsAQBKqpIHAEsLhnL97AEAYYZNNvdOXXL+7AEASrWSBwBLBoZy/+wBAGGGTTf3Tl1yAO0BAEq7kgcASwuGcgHtAQBhhk04905dcgLtAQBKxpIHAEsHhnID7QEAYYZNOfdOXXIE7QEASs2SBwBLB4ZyBe0BAGGGTTr3Tl1yBu0BAErUkgcASwuGcgftAQBhhk07905dcgjtAQBK35IHAEsOhnIJ7QEAYYZNPPdOXXIK7QEASu2SBwBLBoZyC+0BAGGGTT33Tl1yDO0BAErzkgcASw6Gcg3tAQBhhk0+905dcg7tAQBKAZMHAEsIhnIP7QEAYYZNP/dOXXIQ7QEASgmTBwBLB4ZyEe0BAGGGTUD3Tl1yEu0BAEoQkwcASwSGchPtAQBhhk1B905dchTtAQBKFJMHAEsKhnIV7QEAYYZNQvdOXXIW7QEASh6TBwBLB4ZyF+0BAGGGTUP3Tl1yGO0BAEolkwcASweGchntAQBhhk1E905dchrtAQBKLJMHAEsFhnIb7QEAYYZNRfdOXXIc7QEASjGTBwBLCYZyHe0BAGGGTUb3Tl1yHu0BAEo6kwcASweGch/tAQBhhk1H905dciDtAQBKQZMHAEsJhnIh7QEAYYZNSPdOXXIi7QEASkqTBwBLB4ZyI+0BAGGGTUn3Tl1yJO0BAEpRkwcASweGciXtAQBhhk1K905dcibtAQBKWJMHAEsHhnIn7QEAYYZNS/dOXXIo7QEASl+TBwBLC4ZyKe0BAGGGTUz3Tl1yKu0BAEpqkwcASweGcivtAQBhhk1N905dciztAQBKcZMHAEsFhnIt7QEAYYZNTvdOXXIu7QEASnaTBwBLCYZyL+0BAGGGTU/3Tl1yMO0BAEp/kwcASweGcjHtAQBhhk1Q905dcjLtAQBKhpMHAEsLhnIz7QEAYYZNUfdOXXI07QEASpGTBwBLCIZyNe0BAGGGTVL3Tl1yNu0BAEqZkwcASwiGcjftAQBhhk1T905dcjjtAQBKoZMHAEsJhnI57QEAYYZNVPdOXXI67QEASqqTBwBLCIZyO+0BAGGGTVX3Tl1yPO0BAEqykwcASwSGcj3tAQBhhk1W905dcj7tAQBKtpMHAEsLhnI/7QEAYYZNV/dOXXJA7QEASsGTBwBLCIZyQe0BAGGGTVj3Tl1yQu0BAErJkwcASwiGckPtAQBhhk1Z905dckTtAQBK0ZMHAEsLhnJF7QEAYYZNWvdOXXJG7QEAStyTBwBLDoZyR+0BAGGGTVv3Tl1ySO0BAErqkwcASwaGckntAQBhhk1c905dckrtAQBK8JMHAEsIhnJL7QEAYYZNXfdOXXJM7QEASviTBwBLBYZyTe0BAGGGTV73Tl1yTu0BAEr9kwcASweGck/tAQBhhk1f905dclDtAQBKBJQHAEsIhnJR7QEAYYZNYPdOXXJS7QEASgyUBwBLB4ZyU+0BAGGGTWH3Tl1yVO0BAEoTlAcASweGclXtAQBhhk1i905dclbtAQBKGpQHAEsEhnJX7QEAYYZNY/dOXXJY7QEASh6UBwBLBoZyWe0BAGGGTWT3Tl1yWu0BAEoklAcASwiGclvtAQBhhk1l905dclztAQBKLJQHAEsIhnJd7QEAYYZNZvdOXXJe7QEASjSUBwBLCIZyX+0BAGGGTWf3Tl1yYO0BAEo8lAcASwWGcmHtAQBhhk1o905dcmLtAQBKQZQHAEsEhnJj7QEAYYZNafdOXXJk7QEASkWUBwBLCIZyZe0BAGGGTWr3Tl1yZu0BAEpNlAcASweGcmftAQBhhk1r905dcmjtAQBKVJQHAEsEhnJp7QEAYYZNbPdOXXJq7QEASliUBwBLCIZya+0BAGGGTW33Tl1ybO0BAEpglAcASwaGcm3tAQBhhk1u905dcm7tAQBKZpQHAEsGhnJv7QEAYYZNb/dOXXJw7QEASmyUBwBLC4Zyce0BAGGGTXD3Tl1ycu0BAEp3lAcASwmGcnPtAQBhhk1x905dcnTtAQBKgJQHAEsIhnJ17QEAYYZNcvdOXXJ27QEASoiUBwBLBIZyd+0BAGGGTXP3Tl1yeO0BAEqMlAcASwSGcnntAQBhhk10905dcnrtAQBKkJQHAEsHhnJ77QEAYYZNdfdOXXJ87QEASpeUBwBLCYZyfe0BAGGGTXb3Tl1yfu0BAEqglAcASwuGcn/tAQBhhk13905dcoDtAQBKq5QHAEsEhnKB7QEAYYZNePdOXXKC7QEASq+UBwBLB4Zyg+0BAGGGTXn3Tl1yhO0BAEq2lAcASwiGcoXtAQBhhk16905dcobtAQBKvpQHAEsHhnKH7QEAYYZNe/dOXXKI7QEASsWUBwBLBoZyie0BAGGGTXz3Tl1yiu0BAErLlAcASwyGcovtAQBhhk19905dcoztAQBK15QHAEsIhnKN7QEAYYZNfvdOXXKO7QEASt+UBwBLBYZyj+0BAGGGTX/3Tl1ykO0BAErklAcASwWGcpHtAQBhhk2A905dcpLtAQBK6ZQHAEsJhnKT7QEAYYZNgfdOXXKU7QEASvKUBwBLBYZyle0BAGGGTYL3Tl1ylu0BAEr3lAcASwiGcpftAQBhhk2D905dcpjtAQBK/5QHAEsLhnKZ7QEAYYZNhPdOXXKa7QEASgqVBwBLBYZym+0BAGGGTYX3Tl1ynO0BAEoPlQcASwiGcp3tAQBhhk2G905dcp7tAQBKF5UHAEsFhnKf7QEAYYZNh/dOXXKg7QEAShyVBwBLCYZyoe0BAGGGTYj3Tl1you0BAEollQcASweGcqPtAQBhhk2J905dcqTtAQBKLJUHAEsIhnKl7QEAYYZNivdOXXKm7QEASjSVBwBLBIZyp+0BAGGGTYv3Tl1yqO0BAEo4lQcASwuGcqntAQBhhk2M905dcqrtAQBKQ5UHAEsHhnKr7QEAYYZNjfdOXXKs7QEASkqVBwBLCIZyre0BAGGGTY73Tl1yru0BAEpSlQcASwuGcq/tAQBhhk2P905dcrDtAQBKXZUHAEsIhnKx7QEAYYZNkPdOXXKy7QEASmWVBwBLB4Zys+0BAGGGTZH3Tl1ytO0BAEpslQcASwmGcrXtAQBhhk2S905dcrbtAQBKdZUHAEsIhnK37QEAYYZNk/dOXXK47QEASn2VBwBLB4Zyue0BAGGGTZT3Tl1yuu0BAEqElQcASwSGcrvtAQBhhk2V905dcrztAQBKiJUHAEsEhnK97QEAYYZNlvdOXXK+7QEASoyVBwBLDoZyv+0BAGGGTZf3Tl1ywO0BAEqalQcASweGcsHtAQBhhk2Y905dcsLtAQBKoZUHAEsHhnLD7QEAYYZNmfdOXXLE7QEASqiVBwBLCIZyxe0BAGGGTZr3Tl1yxu0BAEqwlQcASwaGcsftAQBhhk2b905dcsjtAQBKtpUHAEsEhnLJ7QEAYYZNnPdOXXLK7QEASrqVBwBLBIZyy+0BAGGGTZ33Tl1yzO0BAEq+lQcASwuGcs3tAQBhhk2e905dcs7tAQBKyZUHAEsEhnLP7QEAYYZNn/dOXXLQ7QEASs2VBwBLBIZy0e0BAGGGTaD3Tl1y0u0BAErRlQcASwiGctPtAQBhhk2h905dctTtAQBK2ZUHAEsJhnLV7QEAYYZNovdOXXLW7QEASuKVBwBLCIZy1+0BAGGGTaP3Tl1y2O0BAErqlQcASwSGctntAQBhhk2k905dctrtAQBK7pUHAEsLhnLb7QEAYYZNpfdOXXLc7QEASvmVBwBLBYZy3e0BAGGGTab3Tl1y3u0BAEr+lQcASwiGct/tAQBhhk2n905dcuDtAQBKBpYHAEsHhnLh7QEAYYZNqPdOXXLi7QEASg2WBwBLBYZy4+0BAGGGTan3Tl1y5O0BAEoSlgcASweGcuXtAQBhhk2q905dcubtAQBKGZYHAEsEhnLn7QEAYYZNq/dOXXLo7QEASh2WBwBLCYZy6e0BAGGGTaz3Tl1y6u0BAEomlgcASwuGcuvtAQBhhk2t905dcuztAQBKMZYHAEsLhnLt7QEAYYZNrvdOXXLu7QEASjyWBwBLCIZy7+0BAGGGTa/3Tl1y8O0BAEpElgcASwWGcvHtAQBhhk2w905dcvLtAQBKSZYHAEsFhnLz7QEAYYZNsfdOXXL07QEASk6WBwBLB4Zy9e0BAGGGTbL3Tl1y9u0BAEpVlgcASwaGcvftAQBhhk2z905dcvjtAQBKW5YHAEsIhnL57QEAYYZNtPdOXXL67QEASmOWBwBLB4Zy++0BAGGGTbX3Tl1y/O0BAEpqlgcASwSGcv3tAQBhhk22905dcv7tAQBKbpYHAEsLhnL/7QEAYYZNt/dOXXIA7gEASnmWBwBLCIZyAe4BAGGGTbj3Tl1yAu4BAEqBlgcASwaGcgPuAQBhhk25905dcgTuAQBKh5YHAEsHhnIF7gEAYYZNuvdOXXIG7gEASo6WBwBLB4ZyB+4BAGGGTbv3Tl1yCO4BAEqVlgcASwSGcgnuAQBhhk28905dcgruAQBKmZYHAEsLhnIL7gEAYYZNvfdOXXIM7gEASqSWBwBLDIZyDe4BAGGGTb73Tl1yDu4BAEqwlgcASwiGcg/uAQBhhk2/905dchDuAQBKuJYHAEsGhnIR7gEAYYZNwPdOXXIS7gEASr6WBwBLCIZyE+4BAGGGTcH3Tl1yFO4BAErGlgcASweGchXuAQBhhk3C905dchbuAQBKzZYHAEsJhnIX7gEAYYZNw/dOXXIY7gEAStaWBwBLBoZyGe4BAGGGTcT3Tl1yGu4BAErclgcASwiGchvuAQBhhk3F905dchzuAQBK5JYHAEsFhnId7gEAYYZNxvdOXXIe7gEASumWBwBLCIZyH+4BAGGGTcf3Tl1yIO4BAErxlgcASwmGciHuAQBhhk3I905dciLuAQBK+pYHAEsIhnIj7gEAYYZNyfdOXXIk7gEASgKXBwBLCYZyJe4BAGGGTcr3Tl1yJu4BAEoLlwcASwiGcifuAQBhhk3L905dcijuAQBKE5cHAEsHhnIp7gEAYYZNzPdOXXIq7gEAShqXBwBLBIZyK+4BAGGGTc33Tl1yLO4BAEoelwcASwaGci3uAQBhhk3O905dci7uAQBKJJcHAEsIhnIv7gEAYYZNz/dOXXIw7gEASiyXBwBLCoZyMe4BAGGGTdD3Tl1yMu4BAEo2lwcASweGcjPuAQBhhk3R905dcjTuAQBKPZcHAEsGhnI17gEAYYZN0vdOXXI27gEASkOXBwBLCIZyN+4BAGGGTdP3Tl1yOO4BAEpLlwcASwyGcjnuAQBhhk3U905dcjruAQBKV5cHAEsHhnI77gEAYYZN1fdOXXI87gEASl6XBwBLB4ZyPe4BAGGGTdb3Tl1yPu4BAEpllwcASwSGcj/uAQBhhk3X905dckDuAQBKaZcHAEsHhnJB7gEAYYZN2PdOXXJC7gEASnCXBwBLB4ZyQ+4BAGGGTdn3Tl1yRO4BAEp3lwcASwiGckXuAQBhhk3a905dckbuAQBKf5cHAEsHhnJH7gEAYYZN2/dOXXJI7gEASoaXBwBLBIZySe4BAGGGTdz3Tl1ySu4BAEqKlwcASwSGckvuAQBhhk3d905dckzuAQBKjpcHAEsHhnJN7gEAYYZN3vdOXXJO7gEASpWXBwBLC4ZyT+4BAGGGTd/3Tl1yUO4BAEqglwcASw6GclHuAQBhhk3g905dclLuAQBKrpcHAEsHhnJT7gEAYYZN4fdOXXJU7gEASrWXBwBLB4ZyVe4BAGGGTeL3Tl1yVu4BAEq8lwcASwyGclfuAQBhhk3j905dcljuAQBKyJcHAEsJhnJZ7gEAYYZN5PdOXXJa7gEAStGXBwBLBIZyW+4BAGGGTeX3Tl1yXO4BAErVlwcASwaGcl3uAQBhhk3m905dcl7uAQBK25cHAEsIhnJf7gEAYYZN5/dOXXJg7gEASuOXBwBLCYZyYe4BAGGGTej3Tl1yYu4BAErslwcASwiGcmPuAQBhhk3p905dcmTuAQBK9JcHAEsEhnJl7gEAYYZN6vdOXXJm7gEASviXBwBLBYZyZ+4BAGGGTev3Tl1yaO4BAEr9lwcASweGcmnuAQBhhk3s905dcmruAQBKBJgHAEsJhnJr7gEAYYZN7fdOXXJs7gEASg2YBwBLB4Zybe4BAGGGTe73Tl1ybu4BAEoUmAcASweGcm/uAQBhhk3v905dcnDuAQBKG5gHAEsOhnJx7gEAYYZN8PdOXXJy7gEASimYBwBLB4Zyc+4BAGGGTfH3Tl1ydO4BAEowmAcASweGcnXuAQBhhk3y905dcnbuAQBKN5gHAEsLhnJ37gEAYYZN8/dOXXJ47gEASkKYBwBLCIZyee4BAGGGTfT3Tl1yeu4BAEpKmAcASweGcnvuAQBhhk31905dcnzuAQBKUZgHAEsEhnJ97gEAYYZN9vdOXXJ+7gEASlWYBwBLB4Zyf+4BAGGGTff3Tl1ygO4BAEpcmAcASwSGcoHuAQBhhk34905dcoLuAQBKYJgHAEsEhnKD7gEAYYZN+fdOXXKE7gEASmSYBwBLBYZyhe4BAGGGTfr3Tl1yhu4BAEppmAcASweGcofuAQBhhk37905dcojuAQBKcJgHAEsJhnKJ7gEAYYZN/PdOXXKK7gEASnmYBwBLCIZyi+4BAGGGTf33Tl1yjO4BAEqBmAcASwWGco3uAQBhhk3+905dco7uAQBKhpgHAEsIhnKP7gEAYYZN//dOXXKQ7gEASo6YBwBLB4Zyke4BAGGGTQD4Tl1yku4BAEqVmAcASwSGcpPuAQBhhk0B+E5dcpTuAQBKmZgHAEsFhnKV7gEAYYZNAvhOXXKW7gEASp6YBwBLBIZyl+4BAGGGTQP4Tl1ymO4BAEqimAcASwaGcpnuAQBhhk0E+E5dcpruAQBKqJgHAEsIhnKb7gEAYYZNBfhOXXKc7gEASrCYBwBLCIZyne4BAGGGTQb4Tl1ynu4BAEq4mAcASwmGcp/uAQBhhk0H+E5dcqDuAQBKwZgHAEsLhnKh7gEAYYZNCPhOXXKi7gEASsyYBwBLC4Zyo+4BAGGGTQn4Tl1ypO4BAErXmAcASweGcqXuAQBhhk0K+E5dcqbuAQBK3pgHAEsIhnKn7gEAYYZNC/hOXXKo7gEASuaYBwBLBYZyqe4BAGGGTQz4Tl1yqu4BAErrmAcASwaGcqvuAQBhhk0N+E5dcqzuAQBK8ZgHAEsFhnKt7gEAYYZNDvhOXXKu7gEASvaYBwBLB4Zyr+4BAGGGTQ/4Tl1ysO4BAEr9mAcASwmGcrHuAQBhhk0Q+E5dcrLuAQBKBpkHAEsGhnKz7gEAYYZNEfhOXXK07gEASgyZBwBLCYZyte4BAGGGTRL4Tl1ytu4BAEoVmQcASweGcrfuAQBhhk0T+E5dcrjuAQBKHJkHAEsHhnK57gEAYYZNFPhOXXK67gEASiOZBwBLCIZyu+4BAGGGTRX4Tl1yvO4BAEormQcASweGcr3uAQBhhk0W+E5dcr7uAQBKMpkHAEsFhnK/7gEAYYZNF/hOXXLA7gEASjeZBwBLDIZywe4BAGGGTRj4Tl1ywu4BAEpDmQcASwSGcsPuAQBhhk0Z+E5dcsTuAQBKR5kHAEsJhnLF7gEAYYZNGvhOXXLG7gEASlCZBwBLCIZyx+4BAGGGTRv4Tl1yyO4BAEpYmQcASwaGcsnuAQBhhk0c+E5dcsruAQBKXpkHAEsHhnLL7gEAYYZNHfhOXXLM7gEASmWZBwBLBYZyze4BAGGGTR74Tl1yzu4BAEpqmQcASwiGcs/uAQBhhk0f+E5dctDuAQBKcpkHAEsGhnLR7gEAYYZNIPhOXXLS7gEASniZBwBLCIZy0+4BAGGGTSH4Tl1y1O4BAEqAmQcASwmGctXuAQBhhk0i+E5dctbuAQBKiZkHAEsHhnLX7gEAYYZNI/hOXXLY7gEASpCZBwBLBYZy2e4BAGGGTST4Tl1y2u4BAEqVmQcASwSGctvuAQBhhk0l+E5dctzuAQBKmZkHAEsFhnLd7gEAYYZNJvhOXXLe7gEASp6ZBwBLB4Zy3+4BAGGGTSf4Tl1y4O4BAEqlmQcASwuGcuHuAQBhhk0o+E5dcuLuAQBKsJkHAEsGhnLj7gEAYYZNKfhOXXLk7gEASraZBwBLDoZy5e4BAGGGTSr4Tl1y5u4BAErEmQcASwaGcufuAQBhhk0r+E5dcujuAQBKypkHAEsIhnLp7gEAYYZNLPhOXXLq7gEAStKZBwBLCIZy6+4BAGGGTS34Tl1y7O4BAEramQcASwiGcu3uAQBhhk0u+E5dcu7uAQBK4pkHAEsHhnLv7gEAYYZNL/hOXXLw7gEASumZBwBLBoZy8e4BAGGGTTD4Tl1y8u4BAErvmQcASwmGcvPuAQBhhk0x+E5dcvTuAQBK+JkHAEsIhnL17gEAYYZNMvhOXXL27gEASgCaBwBLB4Zy9+4BAGGGTTP4Tl1y+O4BAEoHmgcASwiGcvnuAQBhhk00+E5dcvruAQBKD5oHAEsIhnL77gEAYYZNNfhOXXL87gEASheaBwBLCYZy/e4BAGGGTTb4Tl1y/u4BAEogmgcASwmGcv/uAQBhhk03+E5dcgDvAQBKKZoHAEsIhnIB7wEAYYZNOPhOXXIC7wEASjGaBwBLDIZyA+8BAGGGTTn4Tl1yBO8BAEo9mgcASwaGcgXvAQBhhk06+E5dcgbvAQBKQ5oHAEsIhnIH7wEAYYZNO/hOXXII7wEASkuaBwBLBoZyCe8BAGGGTTz4Tl1yCu8BAEpRmgcASwaGcgvvAQBhhk09+E5dcgzvAQBKV5oHAEsJhnIN7wEAYYZNPvhOXXIO7wEASmCaBwBLBIZyD+8BAGGGTT/4Tl1yEO8BAEpkmgcASweGchHvAQBhhk1A+E5dchLvAQBKa5oHAEsEhnIT7wEAYYZNQfhOXXIU7wEASm+aBwBLB4ZyFe8BAGGGTUL4Tl1yFu8BAEp2mgcASwaGchfvAQBhhk1D+E5dchjvAQBKfJoHAEsHhnIZ7wEAYYZNRPhOXXIa7wEASoOaBwBLBYZyG+8BAGGGTUX4Tl1yHO8BAEqImgcASwiGch3vAQBhhk1G+E5dch7vAQBKkJoHAEsGhnIf7wEAYYZNR/hOXXIg7wEASpaaBwBLDIZyIe8BAGGGTUj4Tl1yIu8BAEqimgcASwmGciPvAQBhhk1J+E5dciTvAQBKq5oHAEsJhnIl7wEAYYZNSvhOXXIm7wEASrSaBwBLBoZyJ+8BAGGGTUv4Tl1yKO8BAEq6mgcASwmGcinvAQBhhk1M+E5dcirvAQBKw5oHAEsFhnIr7wEAYYZNTfhOXXIs7wEASsiaBwBLBoZyLe8BAGGGTU74Tl1yLu8BAErOmgcASwmGci/vAQBhhk1P+E5dcjDvAQBK15oHAEsJhnIx7wEAYYZNUPhOXXIy7wEASuCaBwBLCYZyM+8BAGGGTVH4Tl1yNO8BAErpmgcASwaGcjXvAQBhhk1S+E5dcjbvAQBK75oHAEsHhnI37wEAYYZNU/hOXXI47wEASvaaBwBLCIZyOe8BAGGGTVT4Tl1yOu8BAEr+mgcASwSGcjvvAQBhhk1V+E5dcjzvAQBKApsHAEsIhnI97wEAYYZNVvhOXXI+7wEASgqbBwBLCIZyP+8BAGGGTVf4Tl1yQO8BAEoSmwcASwSGckHvAQBhhk1Y+E5dckLvAQBKFpsHAEsLhnJD7wEAYYZNWfhOXXJE7wEASiGbBwBLBYZyRe8BAGGGTVr4Tl1yRu8BAEommwcASwSGckfvAQBhhk1b+E5dckjvAQBKKpsHAEsLhnJJ7wEAYYZNXPhOXXJK7wEASjWbBwBLB4ZyS+8BAGGGTV34Tl1yTO8BAEo8mwcASwmGck3vAQBhhk1e+E5dck7vAQBKRZsHAEsJhnJP7wEAYYZNX/hOXXJQ7wEASk6bBwBLCIZyUe8BAGGGTWD4Tl1yUu8BAEpWmwcASwiGclPvAQBhhk1h+E5dclTvAQBKXpsHAEsGhnJV7wEAYYZNYvhOXXJW7wEASmSbBwBLBoZyV+8BAGGGTWP4Tl1yWO8BAEpqmwcASwmGclnvAQBhhk1k+E5dclrvAQBKc5sHAEsIhnJb7wEAYYZNZfhOXXJc7wEASnubBwBLB4ZyXe8BAGGGTWb4Tl1yXu8BAEqCmwcASwiGcl/vAQBhhk1n+E5dcmDvAQBKipsHAEsLhnJh7wEAYYZNaPhOXXJi7wEASpWbBwBLCIZyY+8BAGGGTWn4Tl1yZO8BAEqdmwcASwmGcmXvAQBhhk1q+E5dcmbvAQBKppsHAEsHhnJn7wEAYYZNa/hOXXJo7wEASq2bBwBLB4Zyae8BAGGGTWz4Tl1yau8BAEq0mwcASwWGcmvvAQBhhk1t+E5dcmzvAQBKuZsHAEsJhnJt7wEAYYZNbvhOXXJu7wEASsKbBwBLCIZyb+8BAGGGTW/4Tl1ycO8BAErKmwcASwmGcnHvAQBhhk1w+E5dcnLvAQBK05sHAEsGhnJz7wEAYYZNcfhOXXJ07wEAStmbBwBLCIZyde8BAGGGTXL4Tl1ydu8BAErhmwcASwSGcnfvAQBhhk1z+E5dcnjvAQBK5ZsHAEsIhnJ57wEAYYZNdPhOXXJ67wEASu2bBwBLB4Zye+8BAGGGTXX4Tl1yfO8BAEr0mwcASwWGcn3vAQBhhk12+E5dcn7vAQBK+ZsHAEsFhnJ/7wEAYYZNd/hOXXKA7wEASv6bBwBLBYZyge8BAGGGTXj4Tl1ygu8BAEoDnAcASwaGcoPvAQBhhk15+E5dcoTvAQBKCZwHAEsHhnKF7wEAYYZNevhOXXKG7wEAShCcBwBLBIZyh+8BAGGGTXv4Tl1yiO8BAEoUnAcASwiGconvAQBhhk18+E5dcorvAQBKHJwHAEsJhnKL7wEAYYZNffhOXXKM7wEASiWcBwBLB4Zyje8BAGGGTX74Tl1yju8BAEosnAcASwaGco/vAQBhhk1/+E5dcpDvAQBKMpwHAEsJhnKR7wEAYYZNgPhOXXKS7wEASjucBwBLB4Zyk+8BAGGGTYH4Tl1ylO8BAEpCnAcASwiGcpXvAQBhhk2C+E5dcpbvAQBKSpwHAEsJhnKX7wEAYYZNg/hOXXKY7wEASlOcBwBLBoZyme8BAGGGTYT4Tl1ymu8BAEpZnAcASwiGcpvvAQBhhk2F+E5dcpzvAQBKYZwHAEsJhnKd7wEAYYZNhvhOXXKe7wEASmqcBwBLB4Zyn+8BAGGGTYf4Tl1yoO8BAEpxnAcASwaGcqHvAQBhhk2I+E5dcqLvAQBKd5wHAEsLhnKj7wEAYYZNifhOXXKk7wEASoKcBwBLB4Zype8BAGGGTYr4Tl1ypu8BAEqJnAcASwiGcqfvAQBhhk2L+E5dcqjvAQBKkZwHAEsLhnKp7wEAYYZNjPhOXXKq7wEASpycBwBLB4Zyq+8BAGGGTY34Tl1yrO8BAEqjnAcASwaGcq3vAQBhhk2O+E5dcq7vAQBKqZwHAEsJhnKv7wEAYYZNj/hOXXKw7wEASrKcBwBLCIZyse8BAGGGTZD4Tl1ysu8BAEq6nAcASwuGcrPvAQBhhk2R+E5dcrTvAQBKxZwHAEsHhnK17wEAYYZNkvhOXXK27wEASsycBwBLC4Zyt+8BAGGGTZP4Tl1yuO8BAErXnAcASwmGcrnvAQBhhk2U+E5dcrrvAQBK4JwHAEsGhnK77wEAYYZNlfhOXXK87wEASuacBwBLCIZyve8BAGGGTZb4Tl1yvu8BAErunAcASwiGcr/vAQBhhk2X+E5dcsDvAQBK9pwHAEsHhnLB7wEAYYZNmPhOXXLC7wEASv2cBwBLB4Zyw+8BAGGGTZn4Tl1yxO8BAEoEnQcASweGcsXvAQBhhk2a+E5dcsbvAQBKC50HAEsHhnLH7wEAYYZNm/hOXXLI7wEAShKdBwBLB4Zyye8BAGGGTZz4Tl1yyu8BAEoZnQcASwiGcsvvAQBhhk2d+E5dcszvAQBKIZ0HAEsHhnLN7wEAYYZNnvhOXXLO7wEASiidBwBLB4Zyz+8BAGGGTZ/4Tl1y0O8BAEovnQcASweGctHvAQBhhk2g+E5dctLvAQBKNp0HAEsIhnLT7wEAYYZNofhOXXLU7wEASj6dBwBLCYZy1e8BAGGGTaL4Tl1y1u8BAEpHnQcASwaGctfvAQBhhk2j+E5dctjvAQBKTZ0HAEsJhnLZ7wEAYYZNpPhOXXLa7wEASladBwBLCIZy2+8BAGGGTaX4Tl1y3O8BAEpenQcASweGct3vAQBhhk2m+E5dct7vAQBKZZ0HAEsJhnLf7wEAYYZNp/hOXXLg7wEASm6dBwBLCYZy4e8BAGGGTaj4Tl1y4u8BAEp3nQcASwWGcuPvAQBhhk2p+E5dcuTvAQBKfJ0HAEsHhnLl7wEAYYZNqvhOXXLm7wEASoOdBwBLB4Zy5+8BAGGGTav4Tl1y6O8BAEqKnQcASwSGcunvAQBhhk2s+E5dcurvAQBKjp0HAEsMhnLr7wEAYYZNrfhOXXLs7wEASpqdBwBLCYZy7e8BAGGGTa74Tl1y7u8BAEqjnQcASwWGcu/vAQBhhk2v+E5dcvDvAQBKqJ0HAEsHhnLx7wEAYYZNsPhOXXLy7wEASq+dBwBLBYZy8+8BAGGGTbH4Tl1y9O8BAEq0nQcASweGcvXvAQBhhk2y+E5dcvbvAQBKu50HAEsEhnL37wEAYYZNs/hOXXL47wEASr+dBwBLBoZy+e8BAGGGTbT4Tl1y+u8BAErFnQcASwmGcvvvAQBhhk21+E5dcvzvAQBKzp0HAEsHhnL97wEAYYZNtvhOXXL+7wEAStWdBwBLDIZy/+8BAGGGTbf4Tl1yAPABAErhnQcASwaGcgHwAQBhhk24+E5dcgLwAQBK550HAEsFhnID8AEAYYZNufhOXXIE8AEASuydBwBLBoZyBfABAGGGTbr4Tl1yBvABAErynQcASweGcgfwAQBhhk27+E5dcgjwAQBK+Z0HAEsIhnIJ8AEAYYZNvPhOXXIK8AEASgGeBwBLB4ZyC/ABAGGGTb34Tl1yDPABAEoIngcASweGcg3wAQBhhk2++E5dcg7wAQBKD54HAEsLhnIP8AEAYYZNv/hOXXIQ8AEAShqeBwBLCIZyEfABAGGGTcD4Tl1yEvABAEoingcASwmGchPwAQBhhk3B+E5dchTwAQBKK54HAEsIhnIV8AEAYYZNwvhOXXIW8AEASjOeBwBLCIZyF/ABAGGGTcP4Tl1yGPABAEo7ngcASwmGchnwAQBhhk3E+E5dchrwAQBKRJ4HAEsMhnIb8AEAYYZNxfhOXXIc8AEASlCeBwBLC4ZyHfABAGGGTcb4Tl1yHvABAEpbngcASwmGch/wAQBhhk3H+E5dciDwAQBKZJ4HAEsGhnIh8AEAYYZNyPhOXXIi8AEASmqeBwBLCYZyI/ABAGGGTcn4Tl1yJPABAEpzngcASwqGciXwAQBhhk3K+E5dcibwAQBKfZ4HAEsJhnIn8AEAYYZNy/hOXXIo8AEASoaeBwBLCYZyKfABAGGGTcz4Tl1yKvABAEqPngcASweGcivwAQBhhk3N+E5dcizwAQBKlp4HAEsJhnIt8AEAYYZNzvhOXXIu8AEASp+eBwBLCIZyL/ABAGGGTc/4Tl1yMPABAEqnngcASweGcjHwAQBhhk3Q+E5dcjLwAQBKrp4HAEsHhnIz8AEAYYZN0fhOXXI08AEASrWeBwBLCIZyNfABAGGGTdL4Tl1yNvABAEq9ngcASwiGcjfwAQBhhk3T+E5dcjjwAQBKxZ4HAEsJhnI58AEAYYZN1PhOXXI68AEASs6eBwBLBIZyO/ABAGGGTdX4Tl1yPPABAErSngcASwiGcj3wAQBhhk3W+E5dcj7wAQBK2p4HAEsIhnI/8AEAYYZN1/hOXXJA8AEASuKeBwBLB4ZyQfABAGGGTdj4Tl1yQvABAErpngcASwiGckPwAQBhhk3Z+E5dckTwAQBK8Z4HAEsJhnJF8AEAYYZN2vhOXXJG8AEASvqeBwBLBoZyR/ABAGGGTdv4Tl1ySPABAEoAnwcASwyGcknwAQBhhk3c+E5dckrwAQBKDJ8HAEsIhnJL8AEAYYZN3fhOXXJM8AEAShSfBwBLB4ZyTfABAGGGTd74Tl1yTvABAEobnwcASwaGck/wAQBhhk3f+E5dclDwAQBKIZ8HAEsHhnJR8AEAYYZN4PhOXXJS8AEASiifBwBLBoZyU/ABAGGGTeH4Tl1yVPABAEounwcASwiGclXwAQBhhk3i+E5dclbwAQBKNp8HAEsIhnJX8AEAYYZN4/hOXXJY8AEASj6fBwBLCIZyWfABAGGGTeT4Tl1yWvABAEpGnwcASwiGclvwAQBhhk3l+E5dclzwAQBKTp8HAEsLhnJd8AEAYYZN5vhOXXJe8AEASlmfBwBLCIZyX/ABAGGGTef4Tl1yYPABAEphnwcASwuGcmHwAQBhhk3o+E5dcmLwAQBKbJ8HAEsGhnJj8AEAYYZN6fhOXXJk8AEASnKfBwBLB4ZyZfABAGGGTer4Tl1yZvABAEp5nwcASwiGcmfwAQBhhk3r+E5dcmjwAQBKgZ8HAEsGhnJp8AEAYYZN7PhOXXJq8AEASoefBwBLCIZya/ABAGGGTe34Tl1ybPABAEqPnwcASwuGcm3wAQBhhk3u+E5dcm7wAQBKmp8HAEsLhnJv8AEAYYZN7/hOXXJw8AEASqWfBwBLCYZycfABAGGGTfD4Tl1ycvABAEqunwcASweGcnPwAQBhhk3x+E5dcnTwAQBKtZ8HAEsHhnJ18AEAYYZN8vhOXXJ28AEASryfBwBLB4Zyd/ABAGGGTfP4Tl1yePABAErDnwcASwmGcnnwAQBhhk30+E5dcnrwAQBKzJ8HAEsIhnJ78AEAYYZN9fhOXXJ88AEAStSfBwBLCYZyffABAGGGTfb4Tl1yfvABAErdnwcASwSGcn/wAQBhhk33+E5dcoDwAQBK4Z8HAEsGhnKB8AEAYYZN+PhOXXKC8AEASuefBwBLBoZyg/ABAGGGTfn4Tl1yhPABAErtnwcASwiGcoXwAQBhhk36+E5dcobwAQBK9Z8HAEsHhnKH8AEAYYZN+/hOXXKI8AEASvyfBwBLCYZyifABAGGGTfz4Tl1yivABAEoFoAcASwiGcovwAQBhhk39+E5dcozwAQBKDaAHAEsJhnKN8AEAYYZN/vhOXXKO8AEAShagBwBLBoZyj/ABAGGGTf/4Tl1ykPABAEocoAcASw6GcpHwAQBhhk0A+U5dcpLwAQBKKqAHAEsJhnKT8AEAYYZNAflOXXKU8AEASjOgBwBLCIZylfABAGGGTQL5Tl1ylvABAEo7oAcASwiGcpfwAQBhhk0D+U5dcpjwAQBKQ6AHAEsGhnKZ8AEAYYZNBPlOXXKa8AEASkmgBwBLCIZym/ABAGGGTQX5Tl1ynPABAEpRoAcASwSGcp3wAQBhhk0G+U5dcp7wAQBKVaAHAEsJhnKf8AEAYYZNB/lOXXKg8AEASl6gBwBLBoZyofABAGGGTQj5Tl1yovABAEpkoAcASwiGcqPwAQBhhk0J+U5dcqTwAQBKbKAHAEsJhnKl8AEAYYZNCvlOXXKm8AEASnWgBwBLC4Zyp/ABAGGGTQv5Tl1yqPABAEqAoAcASweGcqnwAQBhhk0M+U5dcqrwAQBKh6AHAEsIhnKr8AEAYYZNDflOXXKs8AEASo+gBwBLB4ZyrfABAGGGTQ75Tl1yrvABAEqWoAcASwyGcq/wAQBhhk0P+U5dcrDwAQBKoqAHAEsHhnKx8AEAYYZNEPlOXXKy8AEASqmgBwBLB4Zys/ABAGGGTRH5Tl1ytPABAEqwoAcASwWGcrXwAQBhhk0S+U5dcrbwAQBKtaAHAEsHhnK38AEAYYZNE/lOXXK48AEASrygBwBLBoZyufABAGGGTRT5Tl1yuvABAErCoAcASwmGcrvwAQBhhk0V+U5dcrzwAQBKy6AHAEsIhnK98AEAYYZNFvlOXXK+8AEAStOgBwBLB4Zyv/ABAGGGTRf5Tl1ywPABAEraoAcASwmGcsHwAQBhhk0Y+U5dcsLwAQBK46AHAEsFhnLD8AEAYYZNGflOXXLE8AEASuigBwBLB4ZyxfABAGGGTRr5Tl1yxvABAErvoAcASwmGcsfwAQBhhk0b+U5dcsjwAQBK+KAHAEsFhnLJ8AEAYYZNHPlOXXLK8AEASv2gBwBLB4Zyy/ABAGGGTR35Tl1yzPABAEoEoQcASwmGcs3wAQBhhk0e+U5dcs7wAQBKDaEHAEsJhnLP8AEAYYZNH/lOXXLQ8AEAShahBwBLCYZy0fABAGGGTSD5Tl1y0vABAEofoQcASwaGctPwAQBhhk0h+U5dctTwAQBKJaEHAEsMhnLV8AEAYYZNIvlOXXLW8AEASjGhBwBLCIZy1/ABAGGGTSP5Tl1y2PABAEo5oQcASwmGctnwAQBhhk0k+U5dctrwAQBKQqEHAEsFhnLb8AEAYYZNJflOXXLc8AEASkehBwBLCIZy3fABAGGGTSb5Tl1y3vABAEpPoQcASwSGct/wAQBhhk0n+U5dcuDwAQBKU6EHAEsIhnLh8AEAYYZNKPlOXXLi8AEASluhBwBLBIZy4/ABAGGGTSn5Tl1y5PABAEpfoQcASwyGcuXwAQBhhk0q+U5dcubwAQBKa6EHAEsGhnLn8AEAYYZNK/lOXXLo8AEASnGhBwBLB4Zy6fABAGGGTSz5Tl1y6vABAEp4oQcASwiGcuvwAQBhhk0t+U5dcuzwAQBKgKEHAEsIhnLt8AEAYYZNLvlOXXLu8AEASoihBwBLBoZy7/ABAGGGTS/5Tl1y8PABAEqOoQcASweGcvHwAQBhhk0w+U5dcvLwAQBKlaEHAEsGhnLz8AEAYYZNMflOXXL08AEASpuhBwBLB4Zy9fABAGGGTTL5Tl1y9vABAEqioQcASweGcvfwAQBhhk0z+U5dcvjwAQBKqaEHAEsIhnL58AEAYYZNNPlOXXL68AEASrGhBwBLB4Zy+/ABAGGGTTX5Tl1y/PABAEq4oQcASweGcv3wAQBhhk02+U5dcv7wAQBKv6EHAEsGhnL/8AEAYYZNN/lOXXIA8QEASsWhBwBLBIZyAfEBAGGGTTj5Tl1yAvEBAErJoQcASweGcgPxAQBhhk05+U5dcgTxAQBK0KEHAEsMhnIF8QEAYYZNOvlOXXIG8QEAStyhBwBLC4ZyB/EBAGGGTTv5Tl1yCPEBAErnoQcASwuGcgnxAQBhhk08+U5dcgrxAQBK8qEHAEsHhnIL8QEAYYZNPflOXXIM8QEASvmhBwBLCYZyDfEBAGGGTT75Tl1yDvEBAEoCogcASwiGcg/xAQBhhk0/+U5dchDxAQBKCqIHAEsIhnIR8QEAYYZNQPlOXXIS8QEAShKiBwBLC4ZyE/EBAGGGTUH5Tl1yFPEBAEodogcASwuGchXxAQBhhk1C+U5dchbxAQBKKKIHAEsIhnIX8QEAYYZNQ/lOXXIY8QEASjCiBwBLCIZyGfEBAGGGTUT5Tl1yGvEBAEo4ogcASweGchvxAQBhhk1F+U5dchzxAQBKP6IHAEsEhnId8QEAYYZNRvlOXXIe8QEASkOiBwBLB4ZyH/EBAGGGTUf5Tl1yIPEBAEpKogcASwmGciHxAQBhhk1I+U5dciLxAQBKU6IHAEsIhnIj8QEAYYZNSflOXXIk8QEASluiBwBLCIZyJfEBAGGGTUr5Tl1yJvEBAEpjogcASwaGcifxAQBhhk1L+U5dcijxAQBKaaIHAEsJhnIp8QEAYYZNTPlOXXIq8QEASnKiBwBLCYZyK/EBAGGGTU35Tl1yLPEBAEp7ogcASwiGci3xAQBhhk1O+U5dci7xAQBKg6IHAEsHhnIv8QEAYYZNT/lOXXIw8QEASoqiBwBLBoZyMfEBAGGGTVD5Tl1yMvEBAEqQogcASwqGcjPxAQBhhk1R+U5dcjTxAQBKmqIHAEsIhnI18QEAYYZNUvlOXXI28QEASqKiBwBLB4ZyN/EBAGGGTVP5Tl1yOPEBAEqpogcASwiGcjnxAQBhhk1U+U5dcjrxAQBKsaIHAEsGhnI78QEAYYZNVflOXXI88QEASreiBwBLDoZyPfEBAGGGTVb5Tl1yPvEBAErFogcASwuGcj/xAQBhhk1X+U5dckDxAQBK0KIHAEsIhnJB8QEAYYZNWPlOXXJC8QEAStiiBwBLCIZyQ/EBAGGGTVn5Tl1yRPEBAErgogcASwuGckXxAQBhhk1a+U5dckbxAQBK66IHAEsIhnJH8QEAYYZNW/lOXXJI8QEASvOiBwBLCYZySfEBAGGGTVz5Tl1ySvEBAEr8ogcASwaGckvxAQBhhk1d+U5dckzxAQBKAqMHAEsHhnJN8QEAYYZNXvlOXXJO8QEASgmjBwBLCIZyT/EBAGGGTV/5Tl1yUPEBAEoRowcASwiGclHxAQBhhk1g+U5dclLxAQBKGaMHAEsJhnJT8QEAYYZNYflOXXJU8QEASiKjBwBLBIZyVfEBAGGGTWL5Tl1yVvEBAEomowcASwiGclfxAQBhhk1j+U5dcljxAQBKLqMHAEsIhnJZ8QEAYYZNZPlOXXJa8QEASjajBwBLCYZyW/EBAGGGTWX5Tl1yXPEBAEo/owcASwiGcl3xAQBhhk1m+U5dcl7xAQBKR6MHAEsEhnJf8QEAYYZNZ/lOXXJg8QEASkujBwBLBYZyYfEBAGGGTWj5Tl1yYvEBAEpQowcASwmGcmPxAQBhhk1p+U5dcmTxAQBKWaMHAEsJhnJl8QEAYYZNavlOXXJm8QEASmKjBwBLBIZyZ/EBAGGGTWv5Tl1yaPEBAEpmowcASwiGcmnxAQBhhk1s+U5dcmrxAQBKbqMHAEsJhnJr8QEAYYZNbflOXXJs8QEASnejBwBLCYZybfEBAGGGTW75Tl1ybvEBAEqAowcASwiGcm/xAQBhhk1v+U5dcnDxAQBKiKMHAEsMhnJx8QEAYYZNcPlOXXJy8QEASpSjBwBLBYZyc/EBAGGGTXH5Tl1ydPEBAEqZowcASwmGcnXxAQBhhk1y+U5dcnbxAQBKoqMHAEsLhnJ38QEAYYZNc/lOXXJ48QEASq2jBwBLBoZyefEBAGGGTXT5Tl1yevEBAEqzowcASwiGcnvxAQBhhk11+U5dcnzxAQBKu6MHAEsIhnJ98QEAYYZNdvlOXXJ+8QEASsOjBwBLCIZyf/EBAGGGTXf5Tl1ygPEBAErLowcASwaGcoHxAQBhhk14+U5dcoLxAQBK0aMHAEsJhnKD8QEAYYZNeflOXXKE8QEAStqjBwBLCYZyhfEBAGGGTXr5Tl1yhvEBAErjowcASwiGcofxAQBhhk17+U5dcojxAQBK66MHAEsJhnKJ8QEAYYZNfPlOXXKK8QEASvSjBwBLB4Zyi/EBAGGGTX35Tl1yjPEBAEr7owcASwiGco3xAQBhhk1++U5dco7xAQBKA6QHAEsIhnKP8QEAYYZNf/lOXXKQ8QEASgukBwBLB4ZykfEBAGGGTYD5Tl1ykvEBAEoSpAcASwiGcpPxAQBhhk2B+U5dcpTxAQBKGqQHAEsFhnKV8QEAYYZNgvlOXXKW8QEASh+kBwBLBIZyl/EBAGGGTYP5Tl1ymPEBAEojpAcASwaGcpnxAQBhhk2E+U5dcprxAQBKKaQHAEsIhnKb8QEAYYZNhflOXXKc8QEASjGkBwBLCYZynfEBAGGGTYb5Tl1ynvEBAEo6pAcASwSGcp/xAQBhhk2H+U5dcqDxAQBKPqQHAEsJhnKh8QEAYYZNiPlOXXKi8QEASkekBwBLB4Zyo/EBAGGGTYn5Tl1ypPEBAEpOpAcASwiGcqXxAQBhhk2K+U5dcqbxAQBKVqQHAEsFhnKn8QEAYYZNi/lOXXKo8QEASlukBwBLBoZyqfEBAGGGTYz5Tl1yqvEBAEphpAcASwiGcqvxAQBhhk2N+U5dcqzxAQBKaaQHAEsJhnKt8QEAYYZNjvlOXXKu8QEASnKkBwBLC4Zyr/EBAGGGTY/5Tl1ysPEBAEp9pAcASwSGcrHxAQBhhk2Q+U5dcrLxAQBKgaQHAEsJhnKz8QEAYYZNkflOXXK08QEASoqkBwBLCYZytfEBAGGGTZL5Tl1ytvEBAEqTpAcASwaGcrfxAQBhhk2T+U5dcrjxAQBKmaQHAEsIhnK58QEAYYZNlPlOXXK68QEASqGkBwBLDoZyu/EBAGGGTZX5Tl1yvPEBAEqvpAcASwiGcr3xAQBhhk2W+U5dcr7xAQBKt6QHAEsIhnK/8QEAYYZNl/lOXXLA8QEASr+kBwBLBYZywfEBAGGGTZj5Tl1ywvEBAErEpAcASwuGcsPxAQBhhk2Z+U5dcsTxAQBKz6QHAEsIhnLF8QEAYYZNmvlOXXLG8QEAStekBwBLDIZyx/EBAGGGTZv5Tl1yyPEBAErjpAcASwuGcsnxAQBhhk2c+U5dcsrxAQBK7qQHAEsGhnLL8QEAYYZNnflOXXLM8QEASvSkBwBLCIZyzfEBAGGGTZ75Tl1yzvEBAEr8pAcASwuGcs/xAQBhhk2f+U5dctDxAQBKB6UHAEsEhnLR8QEAYYZNoPlOXXLS8QEASgulBwBLB4Zy0/EBAGGGTaH5Tl1y1PEBAEoSpQcASwiGctXxAQBhhk2i+U5dctbxAQBKGqUHAEsGhnLX8QEAYYZNo/lOXXLY8QEASiClBwBLBoZy2fEBAGGGTaT5Tl1y2vEBAEompQcASwiGctvxAQBhhk2l+U5dctzxAQBKLqUHAEsLhnLd8QEAYYZNpvlOXXLe8QEASjmlBwBLB4Zy3/EBAGGGTaf5Tl1y4PEBAEpApQcASweGcuHxAQBhhk2o+U5dcuLxAQBKR6UHAEsIhnLj8QEAYYZNqflOXXLk8QEASk+lBwBLDIZy5fEBAGGGTar5Tl1y5vEBAEpbpQcASwiGcufxAQBhhk2r+U5dcujxAQBKY6UHAEsFhnLp8QEAYYZNrPlOXXLq8QEASmilBwBLB4Zy6/EBAGGGTa35Tl1y7PEBAEpvpQcASwqGcu3xAQBhhk2u+U5dcu7xAQBKeaUHAEsHhnLv8QEAYYZNr/lOXXLw8QEASoClBwBLCYZy8fEBAGGGTbD5Tl1y8vEBAEqJpQcASwiGcvPxAQBhhk2x+U5dcvTxAQBKkaUHAEsLhnL18QEAYYZNsvlOXXL28QEASpylBwBLBoZy9/EBAGGGTbP5Tl1y+PEBAEqipQcASwaGcvnxAQBhhk20+U5dcvrxAQBKqKUHAEsEhnL78QEAYYZNtflOXXL88QEASqylBwBLBYZy/fEBAGGGTbb5Tl1y/vEBAEqxpQcASwqGcv/xAQBhhk23+U5dcgDyAQBKu6UHAEsJhnIB8gEAYYZNuPlOXXIC8gEASsSlBwBLBIZyA/IBAGGGTbn5Tl1yBPIBAErIpQcASwiGcgXyAQBhhk26+U5dcgbyAQBK0KUHAEsJhnIH8gEAYYZNu/lOXXII8gEAStmlBwBLC4ZyCfIBAGGGTbz5Tl1yCvIBAErkpQcASweGcgvyAQBhhk29+U5dcgzyAQBK66UHAEsEhnIN8gEAYYZNvvlOXXIO8gEASu+lBwBLCIZyD/IBAGGGTb/5Tl1yEPIBAEr3pQcASwiGchHyAQBhhk3A+U5dchLyAQBK/6UHAEsIhnIT8gEAYYZNwflOXXIU8gEASgemBwBLB4ZyFfIBAGGGTcL5Tl1yFvIBAEoOpgcASwiGchfyAQBhhk3D+U5dchjyAQBKFqYHAEsGhnIZ8gEAYYZNxPlOXXIa8gEAShymBwBLCIZyG/IBAGGGTcX5Tl1yHPIBAEokpgcASwaGch3yAQBhhk3G+U5dch7yAQBKKqYHAEsJhnIf8gEAYYZNx/lOXXIg8gEASjOmBwBLCIZyIfIBAGGGTcj5Tl1yIvIBAEo7pgcASweGciPyAQBhhk3J+U5dciTyAQBKQqYHAEsIhnIl8gEAYYZNyvlOXXIm8gEASkqmBwBLBIZyJ/IBAGGGTcv5Tl1yKPIBAEpOpgcASwSGcinyAQBhhk3M+U5dciryAQBKUqYHAEsIhnIr8gEAYYZNzflOXXIs8gEASlqmBwBLCIZyLfIBAGGGTc75Tl1yLvIBAEpipgcASwuGci/yAQBhhk3P+U5dcjDyAQBKbaYHAEsIhnIx8gEAYYZN0PlOXXIy8gEASnWmBwBLCYZyM/IBAGGGTdH5Tl1yNPIBAEp+pgcASwiGcjXyAQBhhk3S+U5dcjbyAQBKhqYHAEsLhnI38gEAYYZN0/lOXXI48gEASpGmBwBLCoZyOfIBAGGGTdT5Tl1yOvIBAEqbpgcASwiGcjvyAQBhhk3V+U5dcjzyAQBKo6YHAEsMhnI98gEAYYZN1vlOXXI+8gEASq+mBwBLCYZyP/IBAGGGTdf5Tl1yQPIBAEq4pgcASwmGckHyAQBhhk3Y+U5dckLyAQBKwaYHAEsIhnJD8gEAYYZN2flOXXJE8gEASsmmBwBLBoZyRfIBAGGGTdr5Tl1yRvIBAErPpgcASwaGckfyAQBhhk3b+U5dckjyAQBK1aYHAEsLhnJJ8gEAYYZN3PlOXXJK8gEASuCmBwBLCIZyS/IBAGGGTd35Tl1yTPIBAEropgcASwmGck3yAQBhhk3e+U5dck7yAQBK8aYHAEsFhnJP8gEAYYZN3/lOXXJQ8gEASvamBwBLC4ZyUfIBAGGGTeD5Tl1yUvIBAEoBpwcASwmGclPyAQBhhk3h+U5dclTyAQBKCqcHAEsJhnJV8gEAYYZN4vlOXXJW8gEAShOnBwBLCYZyV/IBAGGGTeP5Tl1yWPIBAEocpwcASweGclnyAQBhhk3k+U5dclryAQBKI6cHAEsEhnJb8gEAYYZN5flOXXJc8gEASienBwBLCIZyXfIBAGGGTeb5Tl1yXvIBAEovpwcASwqGcl/yAQBhhk3n+U5dcmDyAQBKOacHAEsEhnJh8gEAYYZN6PlOXXJi8gEASj2nBwBLB4ZyY/IBAGGGTen5Tl1yZPIBAEpEpwcASwmGcmXyAQBhhk3q+U5dcmbyAQBKTacHAEsFhnJn8gEAYYZN6/lOXXJo8gEASlKnBwBLCYZyafIBAGGGTez5Tl1yavIBAEpbpwcASwSGcmvyAQBhhk3t+U5dcmzyAQBKX6cHAEsIhnJt8gEAYYZN7vlOXXJu8gEASmenBwBLBIZyb/IBAGGGTe/5Tl1ycPIBAEprpwcASw6GcnHyAQBhhk3w+U5dcnLyAQBKeacHAEsIhnJz8gEAYYZN8flOXXJ08gEASoGnBwBLCIZydfIBAGGGTfL5Tl1ydvIBAEqJpwcASweGcnfyAQBhhk3z+U5dcnjyAQBKkKcHAEsHhnJ58gEAYYZN9PlOXXJ68gEASpenBwBLBYZye/IBAGGGTfX5Tl1yfPIBAEqcpwcASwiGcn3yAQBhhk32+U5dcn7yAQBKpKcHAEsIhnJ/8gEAYYZN9/lOXXKA8gEASqynBwBLCYZygfIBAGGGTfj5Tl1ygvIBAEq1pwcASwSGcoPyAQBhhk35+U5dcoTyAQBKuacHAEsHhnKF8gEAYYZN+vlOXXKG8gEASsCnBwBLCYZyh/IBAGGGTfv5Tl1yiPIBAErJpwcASwiGconyAQBhhk38+U5dcoryAQBK0acHAEsFhnKL8gEAYYZN/flOXXKM8gEAStanBwBLB4ZyjfIBAGGGTf75Tl1yjvIBAErdpwcASweGco/yAQBhhk3/+U5dcpDyAQBK5KcHAEsIhnKR8gEAYYZNAPpOXXKS8gEASuynBwBLBYZyk/IBAGGGTQH6Tl1ylPIBAErxpwcASweGcpXyAQBhhk0C+k5dcpbyAQBK+KcHAEsEhnKX8gEAYYZNA/pOXXKY8gEASvynBwBLC4ZymfIBAGGGTQT6Tl1ymvIBAEoHqAcASwaGcpvyAQBhhk0F+k5dcpzyAQBKDagHAEsIhnKd8gEAYYZNBvpOXXKe8gEAShWoBwBLB4Zyn/IBAGGGTQf6Tl1yoPIBAEocqAcASwyGcqHyAQBhhk0I+k5dcqLyAQBKKKgHAEsHhnKj8gEAYYZNCfpOXXKk8gEASi+oBwBLB4ZypfIBAGGGTQr6Tl1ypvIBAEo2qAcASwuGcqfyAQBhhk0L+k5dcqjyAQBKQagHAEsHhnKp8gEAYYZNDPpOXXKq8gEASkioBwBLBoZyq/IBAGGGTQ36Tl1yrPIBAEpOqAcASwiGcq3yAQBhhk0O+k5dcq7yAQBKVqgHAEsEhnKv8gEAYYZND/pOXXKw8gEASlqoBwBLCYZysfIBAGGGTRD6Tl1ysvIBAEpjqAcASwaGcrPyAQBhhk0R+k5dcrTyAQBKaagHAEsJhnK18gEAYYZNEvpOXXK28gEASnKoBwBLB4Zyt/IBAGGGTRP6Tl1yuPIBAEp5qAcASwaGcrnyAQBhhk0U+k5dcrryAQBKf6gHAEsGhnK78gEAYYZNFfpOXXK88gEASoWoBwBLCIZyvfIBAGGGTRb6Tl1yvvIBAEqNqAcASwmGcr/yAQBhhk0X+k5dcsDyAQBKlqgHAEsLhnLB8gEAYYZNGPpOXXLC8gEASqGoBwBLCYZyw/IBAGGGTRn6Tl1yxPIBAEqqqAcASweGcsXyAQBhhk0a+k5dcsbyAQBKsagHAEsIhnLH8gEAYYZNG/pOXXLI8gEASrmoBwBLCYZyyfIBAGGGTRz6Tl1yyvIBAErCqAcASweGcsvyAQBhhk0d+k5dcszyAQBKyagHAEsJhnLN8gEAYYZNHvpOXXLO8gEAStKoBwBLDoZyz/IBAGGGTR/6Tl1y0PIBAErgqAcASwiGctHyAQBhhk0g+k5dctLyAQBK6KgHAEsIhnLT8gEAYYZNIfpOXXLU8gEASvCoBwBLCIZy1fIBAGGGTSL6Tl1y1vIBAEr4qAcASwuGctfyAQBhhk0j+k5dctjyAQBKA6kHAEsJhnLZ8gEAYYZNJPpOXXLa8gEASgypBwBLC4Zy2/IBAGGGTSX6Tl1y3PIBAEoXqQcASwiGct3yAQBhhk0m+k5dct7yAQBKH6kHAEsFhnLf8gEAYYZNJ/pOXXLg8gEASiSpBwBLCIZy4fIBAGGGTSj6Tl1y4vIBAEosqQcASwiGcuPyAQBhhk0p+k5dcuTyAQBKNKkHAEsIhnLl8gEAYYZNKvpOXXLm8gEASjypBwBLB4Zy5/IBAGGGTSv6Tl1y6PIBAEpDqQcASweGcunyAQBhhk0s+k5dcuryAQBKSqkHAEsGhnLr8gEAYYZNLfpOXXLs8gEASlCpBwBLB4Zy7fIBAGGGTS76Tl1y7vIBAEpXqQcASwiGcu/yAQBhhk0v+k5dcvDyAQBKX6kHAEsIhnLx8gEAYYZNMPpOXXLy8gEASmepBwBLB4Zy8/IBAGGGTTH6Tl1y9PIBAEpuqQcASwqGcvXyAQBhhk0y+k5dcvbyAQBKeKkHAEsHhnL38gEAYYZNM/pOXXL48gEASn+pBwBLDIZy+fIBAGGGTTT6Tl1y+vIBAEqLqQcASwiGcvvyAQBhhk01+k5dcvzyAQBKk6kHAEsLhnL98gEAYYZNNvpOXXL+8gEASp6pBwBLCIZy//IBAGGGTTf6Tl1yAPMBAEqmqQcASwSGcgHzAQBhhk04+k5dcgLzAQBKqqkHAEsHhnID8wEAYYZNOfpOXXIE8wEASrGpBwBLC4ZyBfMBAGGGTTr6Tl1yBvMBAEq8qQcASwiGcgfzAQBhhk07+k5dcgjzAQBKxKkHAEsJhnIJ8wEAYYZNPPpOXXIK8wEASs2pBwBLB4ZyC/MBAGGGTT36Tl1yDPMBAErUqQcASweGcg3zAQBhhk0++k5dcg7zAQBK26kHAEsGhnIP8wEAYYZNP/pOXXIQ8wEASuGpBwBLCIZyEfMBAGGGTUD6Tl1yEvMBAErpqQcASwSGchPzAQBhhk1B+k5dchTzAQBK7akHAEsKhnIV8wEAYYZNQvpOXXIW8wEASvepBwBLBYZyF/MBAGGGTUP6Tl1yGPMBAEr8qQcASwmGchnzAQBhhk1E+k5dchrzAQBKBaoHAEsIhnIb8wEAYYZNRfpOXXIc8wEASg2qBwBLCIZyHfMBAGGGTUb6Tl1yHvMBAEoVqgcASwuGch/zAQBhhk1H+k5dciDzAQBKIKoHAEsHhnIh8wEAYYZNSPpOXXIi8wEASieqBwBLCYZyI/MBAGGGTUn6Tl1yJPMBAEowqgcASwaGciXzAQBhhk1K+k5dcibzAQBKNqoHAEsIhnIn8wEAYYZNS/pOXXIo8wEASj6qBwBLCIZyKfMBAGGGTUz6Tl1yKvMBAEpGqgcASwaGcivzAQBhhk1N+k5dcizzAQBKTKoHAEsJhnIt8wEAYYZNTvpOXXIu8wEASlWqBwBLCIZyL/MBAGGGTU/6Tl1yMPMBAEpdqgcASwWGcjHzAQBhhk1Q+k5dcjLzAQBKYqoHAEsIhnIz8wEAYYZNUfpOXXI08wEASmqqBwBLB4ZyNfMBAGGGTVL6Tl1yNvMBAEpxqgcASw6GcjfzAQBhhk1T+k5dcjjzAQBKf6oHAEsIhnI58wEAYYZNVPpOXXI68wEASoeqBwBLB4ZyO/MBAGGGTVX6Tl1yPPMBAEqOqgcASwiGcj3zAQBhhk1W+k5dcj7zAQBKlqoHAEsJhnI/8wEAYYZNV/pOXXJA8wEASp+qBwBLBIZyQfMBAGGGTVj6Tl1yQvMBAEqjqgcASwiGckPzAQBhhk1Z+k5dckTzAQBKq6oHAEsIhnJF8wEAYYZNWvpOXXJG8wEASrOqBwBLBYZyR/MBAGGGTVv6Tl1ySPMBAEq4qgcASwmGcknzAQBhhk1c+k5dckrzAQBKwaoHAEsGhnJL8wEAYYZNXfpOXXJM8wEASseqBwBLDoZyTfMBAGGGTV76Tl1yTvMBAErVqgcASwmGck/zAQBhhk1f+k5dclDzAQBK3qoHAEsGhnJR8wEAYYZNYPpOXXJS8wEASuSqBwBLCYZyU/MBAGGGTWH6Tl1yVPMBAErtqgcASwiGclXzAQBhhk1i+k5dclbzAQBK9aoHAEsKhnJX8wEAYYZNY/pOXXJY8wEASv+qBwBLCIZyWfMBAGGGTWT6Tl1yWvMBAEoHqwcASwuGclvzAQBhhk1l+k5dclzzAQBKEqsHAEsIhnJd8wEAYYZNZvpOXXJe8wEAShqrBwBLC4ZyX/MBAGGGTWf6Tl1yYPMBAEolqwcASwiGcmHzAQBhhk1o+k5dcmLzAQBKLasHAEsGhnJj8wEAYYZNafpOXXJk8wEASjOrBwBLCIZyZfMBAGGGTWr6Tl1yZvMBAEo7qwcASwaGcmfzAQBhhk1r+k5dcmjzAQBKQasHAEsJhnJp8wEAYYZNbPpOXXJq8wEASkqrBwBLBIZya/MBAGGGTW36Tl1ybPMBAEpOqwcASwaGcm3zAQBhhk1u+k5dcm7zAQBKVKsHAEsHhnJv8wEAYYZNb/pOXXJw8wEASlurBwBLCIZycfMBAGGGTXD6Tl1ycvMBAEpjqwcASweGcnPzAQBhhk1x+k5dcnTzAQBKaqsHAEsHhnJ18wEAYYZNcvpOXXJ28wEASnGrBwBLCYZyd/MBAGGGTXP6Tl1yePMBAEp6qwcASwyGcnnzAQBhhk10+k5dcnrzAQBKhqsHAEsIhnJ78wEAYYZNdfpOXXJ88wEASo6rBwBLBoZyffMBAGGGTXb6Tl1yfvMBAEqUqwcASwmGcn/zAQBhhk13+k5dcoDzAQBKnasHAEsIhnKB8wEAYYZNePpOXXKC8wEASqWrBwBLCYZyg/MBAGGGTXn6Tl1yhPMBAEquqwcASwmGcoXzAQBhhk16+k5dcobzAQBKt6sHAEsJhnKH8wEAYYZNe/pOXXKI8wEASsCrBwBLB4ZyifMBAGGGTXz6Tl1yivMBAErHqwcASwSGcovzAQBhhk19+k5dcozzAQBKy6sHAEsJhnKN8wEAYYZNfvpOXXKO8wEAStSrBwBLCYZyj/MBAGGGTX/6Tl1ykPMBAErdqwcASwiGcpHzAQBhhk2A+k5dcpLzAQBK5asHAEsHhnKT8wEAYYZNgfpOXXKU8wEASuyrBwBLCIZylfMBAGGGTYL6Tl1ylvMBAEr0qwcASwuGcpfzAQBhhk2D+k5dcpjzAQBK/6sHAEsGhnKZ8wEAYYZNhPpOXXKa8wEASgWsBwBLB4Zym/MBAGGGTYX6Tl1ynPMBAEoMrAcASwuGcp3zAQBhhk2G+k5dcp7zAQBKF6wHAEsHhnKf8wEAYYZNh/pOXXKg8wEASh6sBwBLCIZyofMBAGGGTYj6Tl1yovMBAEomrAcASweGcqPzAQBhhk2J+k5dcqTzAQBKLawHAEsFhnKl8wEAYYZNivpOXXKm8wEASjKsBwBLC4Zyp/MBAGGGTYv6Tl1yqPMBAEo9rAcASwmGcqnzAQBhhk2M+k5dcqrzAQBKRqwHAEsJhnKr8wEAYYZNjfpOXXKs8wEASk+sBwBLCIZyrfMBAGGGTY76Tl1yrvMBAEpXrAcASwuGcq/zAQBhhk2P+k5dcrDzAQBKYqwHAEsGhnKx8wEAYYZNkPpOXXKy8wEASmisBwBLCIZys/MBAGGGTZH6Tl1ytPMBAEpwrAcASweGcrXzAQBhhk2S+k5dcrbzAQBKd6wHAEsFhnK38wEAYYZNk/pOXXK48wEASnysBwBLCYZyufMBAGGGTZT6Tl1yuvMBAEqFrAcASwmGcrvzAQBhhk2V+k5dcrzzAQBKjqwHAEsLhnK98wEAYYZNlvpOXXK+8wEASpmsBwBLCIZyv/MBAGGGTZf6Tl1ywPMBAEqhrAcASwiGcsHzAQBhhk2Y+k5dcsLzAQBKqawHAEsGhnLD8wEAYYZNmfpOXXLE8wEASq+sBwBLBoZyxfMBAGGGTZr6Tl1yxvMBAEq1rAcASwuGcsfzAQBhhk2b+k5dcsjzAQBKwKwHAEsHhnLJ8wEAYYZNnPpOXXLK8wEASsesBwBLBoZyy/MBAGGGTZ36Tl1yzPMBAErNrAcASwaGcs3zAQBhhk2e+k5dcs7zAQBK06wHAEsIhnLP8wEAYYZNn/pOXXLQ8wEAStusBwBLCYZy0fMBAGGGTaD6Tl1y0vMBAErkrAcASwuGctPzAQBhhk2h+k5dctTzAQBK76wHAEsJhnLV8wEAYYZNovpOXXLW8wEASvisBwBLCIZy1/MBAGGGTaP6Tl1y2PMBAEoArQcASwqGctnzAQBhhk2k+k5dctrzAQBKCq0HAEsHhnLb8wEAYYZNpfpOXXLc8wEAShGtBwBLCYZy3fMBAGGGTab6Tl1y3vMBAEoarQcASwSGct/zAQBhhk2n+k5dcuDzAQBKHq0HAEsKhnLh8wEAYYZNqPpOXXLi8wEASiitBwBLCIZy4/MBAGGGTan6Tl1y5PMBAEowrQcASwuGcuXzAQBhhk2q+k5dcubzAQBKO60HAEsIhnLn8wEAYYZNq/pOXXLo8wEASkOtBwBLBoZy6fMBAGGGTaz6Tl1y6vMBAEpJrQcASweGcuvzAQBhhk2t+k5dcuzzAQBKUK0HAEsLhnLt8wEAYYZNrvpOXXLu8wEASlutBwBLB4Zy7/MBAGGGTa/6Tl1y8PMBAEpirQcASwiGcvHzAQBhhk2w+k5dcvLzAQBKaq0HAEsEhnLz8wEAYYZNsfpOXXL08wEASm6tBwBLC4Zy9fMBAGGGTbL6Tl1y9vMBAEp5rQcASwyGcvfzAQBhhk2z+k5dcvjzAQBKha0HAEsGhnL58wEAYYZNtPpOXXL68wEASoutBwBLBoZy+/MBAGGGTbX6Tl1y/PMBAEqRrQcASwiGcv3zAQBhhk22+k5dcv7zAQBKma0HAEsLhnL/8wEAYYZNt/pOXXIA9AEASqStBwBLBIZyAfQBAGGGTbj6Tl1yAvQBAEqorQcASwuGcgP0AQBhhnUoTbn6Tl1yBPQBAEqzrQcASwmGcgX0AQBhhk26+k5dcgb0AQBKvK0HAEsHhnIH9AEAYYZNu/pOXXII9AEASsOtBwBLCYZyCfQBAGGGTbz6Tl1yCvQBAErMrQcASwuGcgv0AQBhhk29+k5dcgz0AQBK160HAEsLhnIN9AEAYYZNvvpOXXIO9AEASuKtBwBLC4ZyD/QBAGGGTb/6Tl1yEPQBAErtrQcASwiGchH0AQBhhk3A+k5dchL0AQBK9a0HAEsOhnIT9AEAYYZNwfpOXXIU9AEASgOuBwBLCYZyFfQBAGGGTcL6Tl1yFvQBAEoMrgcASwiGchf0AQBhhk3D+k5dchj0AQBKFK4HAEsIhnIZ9AEAYYZNxPpOXXIa9AEAShyuBwBLCYZyG/QBAGGGTcX6Tl1yHPQBAEolrgcASwmGch30AQBhhk3G+k5dch70AQBKLq4HAEsIhnIf9AEAYYZNx/pOXXIg9AEASjauBwBLCYZyIfQBAGGGTcj6Tl1yIvQBAEo/rgcASwWGciP0AQBhhk3J+k5dciT0AQBKRK4HAEsHhnIl9AEAYYZNyvpOXXIm9AEASkuuBwBLB4ZyJ/QBAGGGTcv6Tl1yKPQBAEpSrgcASwmGcin0AQBhhk3M+k5dcir0AQBKW64HAEsGhnIr9AEAYYZNzfpOXXIs9AEASmGuBwBLCIZyLfQBAGGGTc76Tl1yLvQBAEpprgcASwaGci/0AQBhhk3P+k5dcjD0AQBKb64HAEsGhnIx9AEAYYZN0PpOXXIy9AEASnWuBwBLDoZyM/QBAGGGTdH6Tl1yNPQBAEqDrgcASwaGcjX0AQBhhk3S+k5dcjb0AQBKia4HAEsHhnI39AEAYYZN0/pOXXI49AEASpCuBwBLBoZyOfQBAGGGTdT6Tl1yOvQBAEqWrgcASwiGcjv0AQBhhk3V+k5dcjz0AQBKnq4HAEsHhnI99AEAYYZN1vpOXXI+9AEASqWuBwBLCIZyP/QBAGGGTdf6Tl1yQPQBAEqtrgcASweGckH0AQBhhk3Y+k5dckL0AQBKtK4HAEsIhnJD9AEAYYZN2fpOXXJE9AEASryuBwBLCoZyRfQBAGGGTdr6Tl1yRvQBAErGrgcASwmGckf0AQBhhk3b+k5dckj0AQBKz64HAEsEhnJJ9AEAYYZN3PpOXXJK9AEAStOuBwBLC4ZyS/QBAGGGTd36Tl1yTPQBAErergcASwSGck30AQBhhk3e+k5dck70AQBK4q4HAEsIhnJP9AEAYYZN3/pOXXJQ9AEASuquBwBLCIZyUfQBAGGGTeD6Tl1yUvQBAEryrgcASwWGclP0AQBhhk3h+k5dclT0AQBK964HAEsJhnJV9AEAYYZN4vpOXXJW9AEASgCvBwBLCoZyV/QBAGGGTeP6Tl1yWPQBAEoKrwcASwSGcln0AQBhhk3k+k5dclr0AQBKDq8HAEsFhnJb9AEAYYZN5fpOXXJc9AEAShOvBwBLCYZyXfQBAGGGTeb6Tl1yXvQBAEocrwcASwaGcl/0AQBhhk3n+k5dcmD0AQBKIq8HAEsHhnJh9AEAYYZN6PpOXXJi9AEASimvBwBLCIZyY/QBAGGGTen6Tl1yZPQBAEoxrwcASwiGcmX0AQBhhk3q+k5dcmb0AQBKOa8HAEsEhnJn9AEAYYZN6/pOXXJo9AEASj2vBwBLC4ZyafQBAGGGTez6Tl1yavQBAEpIrwcASwiGcmv0AQBhhk3t+k5dcmz0AQBKUK8HAEsJhnJt9AEAYYZN7vpOXXJu9AEASlmvBwBLC4Zyb/QBAGGGTe/6Tl1ycPQBAEpkrwcASwaGcnH0AQBhhk3w+k5dcnL0AQBKaq8HAEsIhnJz9AEAYYZN8fpOXXJ09AEASnKvBwBLCYZydfQBAGGGTfL6Tl1ydvQBAEp7rwcASwaGcnf0AQBhhk3z+k5dcnj0AQBKga8HAEsLhnJ59AEAYYZN9PpOXXJ69AEASoyvBwBLBYZye/QBAGGGTfX6Tl1yfPQBAEqRrwcASwaGcn30AQBhhk32+k5dcn70AQBKl68HAEsLhnJ/9AEAYYZN9/pOXXKA9AEASqKvBwBLBoZygfQBAGGGTfj6Tl1ygvQBAEqorwcASweGcoP0AQBhhk35+k5dcoT0AQBKr68HAEsFhnKF9AEAYYZN+vpOXXKG9AEASrSvBwBLCIZyh/QBAGGGTfv6Tl1yiPQBAEq8rwcASwuGcon0AQBhhk38+k5dcor0AQBKx68HAEsHhnKL9AEAYYZN/fpOXXKM9AEASs6vBwBLCIZyjfQBAGGGTf76Tl1yjvQBAErWrwcASwiGco/0AQBhhk3/+k5dcpD0AQBK3q8HAEsFhnKR9AEAYYZNAPtOXXKS9AEASuOvBwBLCIZyk/QBAGGGTQH7Tl1ylPQBAErrrwcASw6GcpX0AQBhhk0C+05dcpb0AQBK+a8HAEsJhnKX9AEAYYZNA/tOXXKY9AEASgKwBwBLBYZymfQBAGGGTQT7Tl1ymvQBAEoHsAcASwuGcpv0AQBhhk0F+05dcpz0AQBKErAHAEsGhnKd9AEAYYZNBvtOXXKe9AEAShiwBwBLCIZyn/QBAGGGTQf7Tl1yoPQBAEogsAcASwaGcqH0AQBhhk0I+05dcqL0AQBKJrAHAEsGhnKj9AEAYYZNCftOXXKk9AEASiywBwBLCYZypfQBAGGGTQr7Tl1ypvQBAEo1sAcASwyGcqf0AQBhhk0L+05dcqj0AQBKQbAHAEsJhnKp9AEAYYZNDPtOXXKq9AEASkqwBwBLCIZyq/QBAGGGTQ37Tl1yrPQBAEpSsAcASwmGcq30AQBhhk0O+05dcq70AQBKW7AHAEsIhnKv9AEAYYZND/tOXXKw9AEASmOwBwBLBYZysfQBAGGGTRD7Tl1ysvQBAEposAcASwmGcrP0AQBhhk0R+05dcrT0AQBKcbAHAEsJhnK19AEAYYZNEvtOXXK29AEASnqwBwBLCYZyt/QBAGGGTRP7Tl1yuPQBAEqDsAcASwaGcrn0AQBhhk0U+05dcrr0AQBKibAHAEsJhnK79AEAYYZNFftOXXK89AEASpKwBwBLCIZyvfQBAGGGTRb7Tl1yvvQBAEqasAcASwiGcr/0AQBhhk0X+05dcsD0AQBKorAHAEsIhnLB9AEAYYZNGPtOXXLC9AEASqqwBwBLB4Zyw/QBAGGGTRn7Tl1yxPQBAEqxsAcASwiGcsX0AQBhhk0a+05dcsb0AQBKubAHAEsJhnLH9AEAYYZNG/tOXXLI9AEASsKwBwBLBoZyyfQBAGGGTRz7Tl1yyvQBAErIsAcASwmGcsv0AQBhhk0d+05dcsz0AQBK0bAHAEsIhnLN9AEAYYZNHvtOXXLO9AEAStmwBwBLBoZyz/QBAGGGTR/7Tl1y0PQBAErfsAcASwSGctH0AQBhhk0g+05dctL0AQBK47AHAEsIhnLT9AEAYYZNIftOXXLU9AEASuuwBwBLC4Zy1fQBAGGGTSL7Tl1y1vQBAEr2sAcASweGctf0AQBhhk0j+05dctj0AQBK/bAHAEsEhnLZ9AEAYYZNJPtOXXLa9AEASgGxBwBLB4Zy2/QBAGGGTSX7Tl1y3PQBAEoIsQcASwmGct30AQBhhk0m+05dct70AQBKEbEHAEsIhnLf9AEAYYZNJ/tOXXLg9AEAShmxBwBLBYZy4fQBAGGGTSj7Tl1y4vQBAEoesQcASwmGcuP0AQBhhk0p+05dcuT0AQBKJ7EHAEsIhnLl9AEAYYZNKvtOXXLm9AEASi+xBwBLCIZy5/QBAGGGTSv7Tl1y6PQBAEo3sQcASwmGcun0AQBhhk0s+05dcur0AQBKQLEHAEsIhnLr9AEAYYZNLftOXXLs9AEASkixBwBLCIZy7fQBAGGGTS77Tl1y7vQBAEpQsQcASwmGcu/0AQBhhk0v+05dcvD0AQBKWbEHAEsHhnLx9AEAYYZNMPtOXXLy9AEASmCxBwBLC4Zy8/QBAGGGTTH7Tl1y9PQBAEprsQcASwaGcvX0AQBhhk0y+05dcvb0AQBKcbEHAEsGhnL39AEAYYZNM/tOXXL49AEASnexBwBLBoZy+fQBAGGGTTT7Tl1y+vQBAEp9sQcASwiGcvv0AQBhhk01+05dcvz0AQBKhbEHAEsGhnL99AEAYYZNNvtOXXL+9AEASouxBwBLBYZy//QBAGGGTTf7Tl1yAPUBAEqQsQcASwiGcgH1AQBhhk04+05dcgL1AQBKmLEHAEsIhnID9QEAYYZNOftOXXIE9QEASqCxBwBLBYZyBfUBAGGGTTr7Tl1yBvUBAEqlsQcASwaGcgf1AQBhhk07+05dcgj1AQBKq7EHAEsIhnIJ9QEAYYZNPPtOXXIK9QEASrOxBwBLCIZyC/UBAGGGTT37Tl1yDPUBAEq7sQcASwmGcg31AQBhhk0++05dcg71AQBKxLEHAEsHhnIP9QEAYYZNP/tOXXIQ9QEASsuxBwBLC4ZyEfUBAGGGTUD7Tl1yEvUBAErWsQcASwSGchP1AQBhhk1B+05dchT1AQBK2rEHAEsEhnIV9QEAYYZNQvtOXXIW9QEASt6xBwBLBIZyF/UBAGGGTUP7Tl1yGPUBAErisQcASwaGchn1AQBhhk1E+05dchr1AQBK6LEHAEsLhnIb9QEAYYZNRftOXXIc9QEASvOxBwBLCYZyHfUBAGGGTUb7Tl1yHvUBAEr8sQcASwiGch/1AQBhhk1H+05dciD1AQBKBLIHAEsJhnIh9QEAYYZNSPtOXXIi9QEASg2yBwBLCIZyI/UBAGGGTUn7Tl1yJPUBAEoVsgcASwiGciX1AQBhhk1K+05dcib1AQBKHbIHAEsIhnIn9QEAYYZNS/tOXXIo9QEASiWyBwBLCYZyKfUBAGGGTUz7Tl1yKvUBAEousgcASweGciv1AQBhhk1N+05dciz1AQBKNbIHAEsEhnIt9QEAYYZNTvtOXXIu9QEASjmyBwBLBoZyL/UBAGGGTU/7Tl1yMPUBAEo/sgcASwiGcjH1AQBhhk1Q+05dcjL1AQBKR7IHAEsIhnIz9QEAYYZNUftOXXI09QEASk+yBwBLDIZyNfUBAGGGTVL7Tl1yNvUBAEpbsgcASwaGcjf1AQBhhk1T+05dcjj1AQBKYbIHAEsFhnI59QEAYYZNVPtOXXI69QEASmayBwBLB4ZyO/UBAGGGTVX7Tl1yPPUBAEptsgcASwmGcj31AQBhhk1W+05dcj71AQBKdrIHAEsOhnI/9QEAYYZNV/tOXXJA9QEASoSyBwBLCYZyQfUBAGGGTVj7Tl1yQvUBAEqNsgcASwaGckP1AQBhhk1Z+05dckT1AQBKk7IHAEsIhnJF9QEAYYZNWvtOXXJG9QEASpuyBwBLCYZyR/UBAGGGTVv7Tl1ySPUBAEqksgcASweGckn1AQBhhk1c+05dckr1AQBKq7IHAEsIhnJL9QEAYYZNXftOXXJM9QEASrOyBwBLCYZyTfUBAGGGTV77Tl1yTvUBAEq8sgcASwyGck/1AQBhhk1f+05dclD1AQBKyLIHAEsJhnJR9QEAYYZNYPtOXXJS9QEAStGyBwBLC4ZyU/UBAGGGTWH7Tl1yVPUBAErcsgcASwmGclX1AQBhhk1i+05dclb1AQBK5bIHAEsIhnJX9QEAYYZNY/tOXXJY9QEASu2yBwBLCoZyWfUBAGGGTWT7Tl1yWvUBAEr3sgcASwyGclv1AQBhhk1l+05dclz1AQBKA7MHAEsJhnJd9QEAYYZNZvtOXXJe9QEASgyzBwBLC4ZyX/UBAGGGTWf7Tl1yYPUBAEoXswcASwaGcmH1AQBhhk1o+05dcmL1AQBKHbMHAEsLhnJj9QEAYYZNaftOXXJk9QEASiizBwBLCYZyZfUBAGGGTWr7Tl1yZvUBAEoxswcASwiGcmf1AQBhhk1r+05dcmj1AQBKObMHAEsGhnJp9QEAYYZNbPtOXXJq9QEASj+zBwBLB4Zya/UBAGGGTW37Tl1ybPUBAEpGswcASwiGcm31AQBhhk1u+05dcm71AQBKTrMHAEsEhnJv9QEAYYZNb/tOXXJw9QEASlKzBwBLBIZycfUBAGGGTXD7Tl1ycvUBAEpWswcASwmGcnP1AQBhhk1x+05dcnT1AQBKX7MHAEsHhnJ19QEAYYZNcvtOXXJ29QEASmazBwBLB4Zyd/UBAGGGTXP7Tl1yePUBAEptswcASwSGcnn1AQBhhk10+05dcnr1AQBKcbMHAEsHhnJ79QEAYYZNdftOXXJ89QEASnizBwBLCYZyffUBAGGGTXb7Tl1yfvUBAEqBswcASwmGcn/1AQBhhk13+05dcoD1AQBKirMHAEsJhnKB9QEAYYZNePtOXXKC9QEASpOzBwBLBoZyg/UBAGGGTXn7Tl1yhPUBAEqZswcASweGcoX1AQBhhk16+05dcob1AQBKoLMHAEsIhnKH9QEAYYZNe/tOXXKI9QEASqizBwBLB4ZyifUBAGGGTXz7Tl1yivUBAEqvswcASwiGcov1AQBhhk19+05dcoz1AQBKt7MHAEsJhnKN9QEAYYZNfvtOXXKO9QEASsCzBwBLBYZyj/UBAGGGTX/7Tl1ykPUBAErFswcASwSGcpH1AQBhhk2A+05dcpL1AQBKybMHAEsOhnKT9QEAYYZNgftOXXKU9QEAStezBwBLCIZylfUBAGGGTYL7Tl1ylvUBAErfswcASwiGcpf1AQBhhk2D+05dcpj1AQBK57MHAEsJhnKZ9QEAYYZNhPtOXXKa9QEASvCzBwBLCYZym/UBAGGGTYX7Tl1ynPUBAEr5swcASweGcp31AQBhhk2G+05dcp71AQBKALQHAEsIhnKf9QEAYYZNh/tOXXKg9QEASgi0BwBLCYZyofUBAGGGTYj7Tl1yovUBAEoRtAcASwiGcqP1AQBhhk2J+05dcqT1AQBKGbQHAEsJhnKl9QEAYYZNivtOXXKm9QEASiK0BwBLBIZyp/UBAGGGTYv7Tl1yqPUBAEomtAcASwiGcqn1AQBhhk2M+05dcqr1AQBKLrQHAEsIhnKr9QEAYYZNjftOXXKs9QEASja0BwBLC4ZyrfUBAGGGTY77Tl1yrvUBAEpBtAcASwSGcq/1AQBhhk2P+05dcrD1AQBKRbQHAEsIhnKx9QEAYYZNkPtOXXKy9QEASk20BwBLC4Zys/UBAGGGTZH7Tl1ytPUBAEpYtAcASwuGcrX1AQBhhk2S+05dcrb1AQBKY7QHAEsHhnK39QEAYYZNk/tOXXK49QEASmq0BwBLCIZyufUBAGGGTZT7Tl1yuvUBAEpytAcASwqGcrv1AQBhhk2V+05dcrz1AQBKfLQHAEsIhnK99QEAYYZNlvtOXXK+9QEASoS0BwBLC4Zyv/UBAGGGTZf7Tl1ywPUBAEqPtAcASwyGcsH1AQBhhk2Y+05dcsL1AQBKm7QHAEsJhnLD9QEAYYZNmftOXXLE9QEASqS0BwBLCIZyxfUBAGGGTZr7Tl1yxvUBAEqstAcASwmGcsf1AQBhhk2b+05dcsj1AQBKtbQHAEsIhnLJ9QEAYYZNnPtOXXLK9QEASr20BwBLCIZyy/UBAGGGTZ37Tl1yzPUBAErFtAcASwWGcs31AQBhhk2e+05dcs71AQBKyrQHAEsHhnLP9QEAYYZNn/tOXXLQ9QEAStG0BwBLCYZy0fUBAGGGTaD7Tl1y0vUBAEratAcASwmGctP1AQBhhk2h+05dctT1AQBK47QHAEsLhnLV9QEAYYZNovtOXXLW9QEASu60BwBLBYZy1/UBAGGGTaP7Tl1y2PUBAErztAcASwaGctn1AQBhhk2k+05dctr1AQBK+bQHAEsGhnLb9QEAYYZNpftOXXLc9QEASv+0BwBLB4Zy3fUBAGGGTab7Tl1y3vUBAEoGtQcASwmGct/1AQBhhk2n+05dcuD1AQBKD7UHAEsHhnLh9QEAYYZNqPtOXXLi9QEASha1BwBLC4Zy4/UBAGGGTan7Tl1y5PUBAEohtQcASwiGcuX1AQBhhk2q+05dcub1AQBKKbUHAEsEhnLn9QEAYYZNq/tOXXLo9QEASi21BwBLCIZy6fUBAGGGTaz7Tl1y6vUBAEo1tQcASwmGcuv1AQBhhk2t+05dcuz1AQBKPrUHAEsOhnLt9QEAYYZNrvtOXXLu9QEASky1BwBLBoZy7/UBAGGGTa/7Tl1y8PUBAEpStQcASwmGcvH1AQBhhk2w+05dcvL1AQBKW7UHAEsHhnLz9QEAYYZNsftOXXL09QEASmK1BwBLB4Zy9fUBAGGGTbL7Tl1y9vUBAEpptQcASwuGcvf1AQBhhk2z+05dcvj1AQBKdLUHAEsKhnL59QEAYYZNtPtOXXL69QEASn61BwBLC4Zy+/UBAGGGTbX7Tl1y/PUBAEqJtQcASwmGcv31AQBhhk22+05dcv71AQBKkrUHAEsLhnL/9QEAYYZNt/tOXXIA9gEASp21BwBLCIZyAfYBAGGGTbj7Tl1yAvYBAEqltQcASwmGcgP2AQBhhk25+05dcgT2AQBKrrUHAEsJhnIF9gEAYYZNuvtOXXIG9gEASre1BwBLBoZyB/YBAGGGTbv7Tl1yCPYBAEq9tQcASweGcgn2AQBhhk28+05dcgr2AQBKxLUHAEsIhnIL9gEAYYZNvftOXXIM9gEASsy1BwBLBoZyDfYBAGGGTb77Tl1yDvYBAErStQcASwSGcg/2AQBhhk2/+05dchD2AQBK1rUHAEsGhnIR9gEAYYZNwPtOXXIS9gEASty1BwBLBoZyE/YBAGGGTcH7Tl1yFPYBAEritQcASwWGchX2AQBhhk3C+05dchb2AQBK57UHAEsLhnIX9gEAYYZNw/tOXXIY9gEASvK1BwBLCIZyGfYBAGGGTcT7Tl1yGvYBAEr6tQcASwmGchv2AQBhhk3F+05dchz2AQBKA7YHAEsJhnId9gEAYYZNxvtOXXIe9gEASgy2BwBLCIZyH/YBAGGGTcf7Tl1yIPYBAEoUtgcASwuGciH2AQBhhk3I+05dciL2AQBKH7YHAEsIhnIj9gEAYYZNyftOXXIk9gEASie2BwBLCIZyJfYBAGGGTcr7Tl1yJvYBAEovtgcASwWGcif2AQBhhk3L+05dcij2AQBKNLYHAEsGhnIp9gEAYYZNzPtOXXIq9gEASjq2BwBLCYZyK/YBAGGGTc37Tl1yLPYBAEpDtgcASwmGci32AQBhhk3O+05dci72AQBKTLYHAEsIhnIv9gEAYYZNz/tOXXIw9gEASlS2BwBLB4ZyMfYBAGGGTdD7Tl1yMvYBAEpbtgcASwqGcjP2AQBhhk3R+05dcjT2AQBKZbYHAEsFhnI19gEAYYZN0vtOXXI29gEASmq2BwBLDIZyN/YBAGGGTdP7Tl1yOPYBAEp2tgcASwiGcjn2AQBhhk3U+05dcjr2AQBKfrYHAEsHhnI79gEAYYZN1ftOXXI89gEASoW2BwBLB4ZyPfYBAGGGTdb7Tl1yPvYBAEqMtgcASwaGcj/2AQBhhk3X+05dckD2AQBKkrYHAEsIhnJB9gEAYYZN2PtOXXJC9gEASpq2BwBLB4ZyQ/YBAGGGTdn7Tl1yRPYBAEqhtgcASwiGckX2AQBhhk3a+05dckb2AQBKqbYHAEsJhnJH9gEAYYZN2/tOXXJI9gEASrK2BwBLCIZySfYBAGGGTdz7Tl1ySvYBAEq6tgcASwiGckv2AQBhhk3d+05dckz2AQBKwrYHAEsJhnJN9gEAYYZN3vtOXXJO9gEASsu2BwBLBoZyT/YBAGGGTd/7Tl1yUPYBAErRtgcASwmGclH2AQBhhk3g+05dclL2AQBK2rYHAEsJhnJT9gEAYYZN4ftOXXJU9gEASuO2BwBLBIZyVfYBAGGGTeL7Tl1yVvYBAErntgcASwiGclf2AQBhhk3j+05dclj2AQBK77YHAEsEhnJZ9gEAYYZN5PtOXXJa9gEASvO2BwBLBIZyW/YBAGGGTeX7Tl1yXPYBAEr3tgcASwSGcl32AQBhhk3m+05dcl72AQBK+7YHAEsIhnJf9gEAYYZN5/tOXXJg9gEASgO3BwBLCYZyYfYBAGGGTej7Tl1yYvYBAEoMtwcASwiGcmP2AQBhhk3p+05dcmT2AQBKFLcHAEsHhnJl9gEAYYZN6vtOXXJm9gEAShu3BwBLCIZyZ/YBAGGGTev7Tl1yaPYBAEojtwcASwaGcmn2AQBhhk3s+05dcmr2AQBKKbcHAEsHhnJr9gEAYYZN7ftOXXJs9gEASjC3BwBLCIZybfYBAGGGTe77Tl1ybvYBAEo4twcASwmGcm/2AQBhhk3v+05dcnD2AQBKQbcHAEsIhnJx9gEAYYZN8PtOXXJy9gEASkm3BwBLBIZyc/YBAGGGTfH7Tl1ydPYBAEpNtwcASweGcnX2AQBhhk3y+05dcnb2AQBKVLcHAEsIhnJ39gEAYYZN8/tOXXJ49gEASly3BwBLB4ZyefYBAGGGTfT7Tl1yevYBAEpjtwcASwiGcnv2AQBhhk31+05dcnz2AQBKa7cHAEsIhnJ99gEAYYZN9vtOXXJ+9gEASnO3BwBLCIZyf/YBAGGGTff7Tl1ygPYBAEp7twcASwmGcoH2AQBhhk34+05dcoL2AQBKhLcHAEsIhnKD9gEAYYZN+ftOXXKE9gEASoy3BwBLCIZyhfYBAGGGTfr7Tl1yhvYBAEqUtwcASwiGcof2AQBhhk37+05dcoj2AQBKnLcHAEsGhnKJ9gEAYYZN/PtOXXKK9gEASqK3BwBLCIZyi/YBAGGGTf37Tl1yjPYBAEqqtwcASweGco32AQBhhk3++05dco72AQBKsbcHAEsIhnKP9gEAYYZN//tOXXKQ9gEASrm3BwBLCIZykfYBAGGGTQD8Tl1ykvYBAErBtwcASwqGcpP2AQBhhk0B/E5dcpT2AQBKy7cHAEsJhnKV9gEAYYZNAvxOXXKW9gEAStS3BwBLC4Zyl/YBAGGGTQP8Tl1ymPYBAErftwcASwuGcpn2AQBhhk0E/E5dcpr2AQBK6rcHAEsJhnKb9gEAYYZNBfxOXXKc9gEASvO3BwBLCYZynfYBAGGGTQb8Tl1ynvYBAEr8twcASwiGcp/2AQBhhk0H/E5dcqD2AQBKBLgHAEsHhnKh9gEAYYZNCPxOXXKi9gEASgu4BwBLCIZyo/YBAGGGTQn8Tl1ypPYBAEoTuAcASwiGcqX2AQBhhk0K/E5dcqb2AQBKG7gHAEsGhnKn9gEAYYZNC/xOXXKo9gEASiG4BwBLCYZyqfYBAGGGTQz8Tl1yqvYBAEoquAcASwiGcqv2AQBhhk0N/E5dcqz2AQBKMrgHAEsLhnKt9gEAYYZNDvxOXXKu9gEASj24BwBLCIZyr/YBAGGGTQ/8Tl1ysPYBAEpFuAcASwmGcrH2AQBhhk0Q/E5dcrL2AQBKTrgHAEsMhnKz9gEAYYZNEfxOXXK09gEASlq4BwBLB4ZytfYBAGGGTRL8Tl1ytvYBAEphuAcASwiGcrf2AQBhhk0T/E5dcrj2AQBKabgHAEsIhnK59gEAYYZNFPxOXXK69gEASnG4BwBLCIZyu/YBAGGGTRX8Tl1yvPYBAEp5uAcASwiGcr32AQBhhk0W/E5dcr72AQBKgbgHAEsLhnK/9gEAYYZNF/xOXXLA9gEASoy4BwBLCIZywfYBAGGGTRj8Tl1ywvYBAEqUuAcASwmGcsP2AQBhhk0Z/E5dcsT2AQBKnbgHAEsJhnLF9gEAYYZNGvxOXXLG9gEASqa4BwBLCYZyx/YBAGGGTRv8Tl1yyPYBAEqvuAcASwWGcsn2AQBhhk0c/E5dcsr2AQBKtLgHAEsHhnLL9gEAYYZNHfxOXXLM9gEASru4BwBLBoZyzfYBAGGGTR78Tl1yzvYBAErBuAcASweGcs/2AQBhhk0f/E5dctD2AQBKyLgHAEsIhnLR9gEAYYZNIPxOXXLS9gEAStC4BwBLBoZy0/YBAGGGTSH8Tl1y1PYBAErWuAcASwaGctX2AQBhhk0i/E5dctb2AQBK3LgHAEsGhnLX9gEAYYZNI/xOXXLY9gEASuK4BwBLBoZy2fYBAGGGTST8Tl1y2vYBAErouAcASwaGctv2AQBhhk0l/E5dctz2AQBK7rgHAEsGhnLd9gEAYYZNJvxOXXLe9gEASvS4BwBLBoZy3/YBAGGGTSf8Tl1y4PYBAEr6uAcASwaGcuH2AQBhhk0o/E5dcuL2AQBKALkHAEsGhnLj9gEAYYZNKfxOXXLk9gEASga5BwBLBoZy5fYBAGGGTSr8Tl1y5vYBAEoMuQcASwaGcuf2AQBhhk0r/E5dcuj2AQBKErkHAEsGhnLp9gEAYYZNLPxOXXLq9gEAShi5BwBLBoZy6/YBAGGGTS38Tl1y7PYBAEoeuQcASweGcu32AQBhhk0u/E5dcu72AQBKJbkHAEsGhnLv9gEAYYZNL/xOXXLw9gEASiu5BwBLB4Zy8fYBAGGGTTD8Tl1y8vYBAEoyuQcASweGcvP2AQBhhk0x/E5dcvT2AQBKObkHAEsHhnL19gEAYYZNMvxOXXL29gEASkC5BwBLB4Zy9/YBAGGGTTP8Tl1y+PYBAEpHuQcASweGcvn2AQBhhk00/E5dcvr2AQBKTrkHAEsGhnL79gEAYYZNNfxOXXL89gEASlS5BwBLBoZy/fYBAGGGTTb8Tl1y/vYBAEpauQcASweGcv/2AQBhhk03/E5dcgD3AQBKYbkHAEsGhnIB9wEAYYZNOPxOXXIC9wEASme5BwBLB4ZyA/cBAGGGTTn8Tl1yBPcBAEpuuQcASwuGcgX3AQBhhk06/E5dcgb3AQBKebkHAEsLhnIH9wEAYYZNO/xOXXII9wEASoS5BwBLBoZyCfcBAGGGTTz8Tl1yCvcBAEqKuQcASwaGcgv3AQBhhk09/E5dcgz3AQBKkLkHAEsJhnIN9wEAYYZNPvxOXXIO9wEASpm5BwBLBoZyD/cBAGGGTT/8Tl1yEPcBAEqfuQcASwaGchH3AQBhhk1A/E5dchL3AQBKpbkHAEsHhnIT9wEAYYZNQfxOXXIU9wEASqy5BwBLB4ZyFfcBAGGGTUL8Tl1yFvcBAEqzuQcASweGchf3AQBhhk1D/E5dchj3AQBKurkHAEsHhnIZ9wEAYYZNRPxOXXIa9wEASsG5BwBLB4ZyG/cBAGGGTUX8Tl1yHPcBAErIuQcASwaGch33AQBhhk1G/E5dch73AQBKzrkHAEsHhnIf9wEAYYZNR/xOXXIg9wEAStW5BwBLB4ZyIfcBAGGGTUj8Tl1yIvcBAErcuQcASwiGciP3AQBhhk1J/E5dciT3AQBK5LkHAEsIhnIl9wEAYYZNSvxOXXIm9wEASuy5BwBLCIZyJ/cBAGGGTUv8Tl1yKPcBAEr0uQcASwiGcin3AQBhhk1M/E5dcir3AQBK/LkHAEsIhnIr9wEAYYZNTfxOXXIs9wEASgS6BwBLCIZyLfcBAGGGTU78Tl1yLvcBAEoMugcASwiGci/3AQBhhk1P/E5dcjD3AQBKFLoHAEsJhnIx9wEAYYZNUPxOXXIy9wEASh26BwBLB4ZyM/cBAGGGTVH8Tl1yNPcBAEokugcASwaGcjX3AQBhhk1S/E5dcjb3AQBKKroHAEsIhnI39wEAYYZNU/xOXXI49wEASjK6BwBLCIZyOfcBAGGGTVT8Tl1yOvcBAEo6ugcASwmGcjv3AQBhhk1V/E5dcjz3AQBKQ7oHAEsHhnI99wEAYYZNVvxOXXI+9wEASkq6BwBLC4ZyP/cBAGGGTVf8Tl1yQPcBAEpVugcASwiGckH3AQBhhk1Y/E5dckL3AQBKXboHAEsMhnJD9wEAYYZNWfxOXXJE9wEASmm6BwBLCIZyRfcBAGGGTVr8Tl1yRvcBAEpxugcASwiGckf3AQBhhk1b/E5dckj3AQBKeboHAEsJhnJJ9wEAYYZNXPxOXXJK9wEASoK6BwBLCIZyS/cBAGGGTV38Tl1yTPcBAEqKugcASwmGck33AQBhhk1e/E5dck73AQBKk7oHAEsJhnJP9wEAYYZNX/xOXXJQ9wEASpy6BwBLBoZyUfcBAGGGTWD8Tl1yUvcBAEqiugcASweGclP3AQBhhk1h/E5dclT3AQBKqboHAEsIhnJV9wEAYYZNYvxOXXJW9wEASrG6BwBLCIZyV/cBAGGGTWP8Tl1yWPcBAEq5ugcASwWGcln3AQBhhk1k/E5dclr3AQBKvroHAEsGhnJb9wEAYYZNZfxOXXJc9wEASsS6BwBLCIZyXfcBAGGGTWb8Tl1yXvcBAErMugcASwiGcl/3AQBhhk1n/E5dcmD3AQBK1LoHAEsLhnJh9wEAYYZNaPxOXXJi9wEASt+6BwBLCYZyY/cBAGGGTWn8Tl1yZPcBAErougcASwiGcmX3AQBhhk1q/E5dcmb3AQBK8LoHAEsGhnJn9wEAYYZNa/xOXXJo9wEASva6BwBLBoZyafcBAGGGTWz8Tl1yavcBAEr8ugcASwaGcmv3AQBhhk1t/E5dcmz3AQBKArsHAEsIhnJt9wEAYYZNbvxOXXJu9wEASgq7BwBLB4Zyb/cBAGGGTW/8Tl1ycPcBAEoRuwcASweGcnH3AQBhhk1w/E5dcnL3AQBKGLsHAEsIhnJz9wEAYYZNcfxOXXJ09wEASiC7BwBLB4ZydfcBAGGGTXL8Tl1ydvcBAEonuwcASweGcnf3AQBhhk1z/E5dcnj3AQBKLrsHAEsIhnJ59wEAYYZNdPxOXXJ69wEASja7BwBLBIZye/cBAGGGTXX8Tl1yfPcBAEo6uwcASweGcn33AQBhhk12/E5dcn73AQBKQbsHAEsIhnJ/9wEAYYZNd/xOXXKA9wEASkm7BwBLCIZygfcBAGGGTXj8Tl1ygvcBAEpRuwcASwuGcoP3AQBhhk15/E5dcoT3AQBKXLsHAEsHhnKF9wEAYYZNevxOXXKG9wEASmO7BwBLCIZyh/cBAGGGTXv8Tl1yiPcBAEpruwcASwqGcon3AQBhhk18/E5dcor3AQBKdbsHAEsMhnKL9wEAYYZNffxOXXKM9wEASoG7BwBLCIZyjfcBAGGGTX78Tl1yjvcBAEqJuwcASweGco/3AQBhhk1//E5dcpD3AQBKkLsHAEsHhnKR9wEAYYZNgPxOXXKS9wEASpe7BwBLBoZyk/cBAGGGTYH8Tl1ylPcBAEqduwcASwiGcpX3AQBhhk2C/E5dcpb3AQBKpbsHAEsHhnKX9wEAYYZNg/xOXXKY9wEASqy7BwBLCYZymfcBAGGGTYT8Tl1ymvcBAEq1uwcASwuGcpv3AQBhhk2F/E5dcpz3AQBKwLsHAEsIhnKd9wEAYYZNhvxOXXKe9wEASsi7BwBLCYZyn/cBAGGGTYf8Tl1yoPcBAErRuwcASwWGcqH3AQBhhk2I/E5dcqL3AQBK1rsHAEsHhnKj9wEAYYZNifxOXXKk9wEASt27BwBLDIZypfcBAGGGTYr8Tl1ypvcBAErpuwcASwyGcqf3AQBhhk2L/E5dcqj3AQBK9bsHAEsIhnKp9wEAYYZNjPxOXXKq9wEASv27BwBLC4Zyq/cBAGGGTY38Tl1yrPcBAEoIvAcASwiGcq33AQBhhk2O/E5dcq73AQBKELwHAEsEhnKv9wEAYYZNj/xOXXKw9wEAShS8BwBLBIZysfcBAGGGTZD8Tl1ysvcBAEoYvAcASwSGcrP3AQBhhk2R/E5dcrT3AQBKHLwHAEsIhnK19wEAYYZNkvxOXXK29wEASiS8BwBLBIZyt/cBAGGGTZP8Tl1yuPcBAEoovAcASwmGcrn3AQBhhk2U/E5dcrr3AQBKMbwHAEsHhnK79wEAYYZNlfxOXXK89wEASji8BwBLCIZyvfcBAGGGTZb8Tl1yvvcBAEpAvAcASwaGcr/3AQBhhk2X/E5dcsD3AQBKRrwHAEsJhnLB9wEAYYZNmPxOXXLC9wEASk+8BwBLCYZyw/cBAGGGTZn8Tl1yxPcBAEpYvAcASwmGcsX3AQBhhk2a/E5dcsb3AQBKYbwHAEsJhnLH9wEAYYZNm/xOXXLI9wEASmq8BwBLCYZyyfcBAGGGTZz8Tl1yyvcBAEpzvAcASwaGcsv3AQBhhk2d/E5dcsz3AQBKebwHAEsIhnLN9wEAYYZNnvxOXXLO9wEASoG8BwBLDIZyz/cBAGGGTZ/8Tl1y0PcBAEqNvAcASwSGctH3AQBhhk2g/E5dctL3AQBKkbwHAEsIhnLT9wEAYYZNofxOXXLU9wEASpm8BwBLB4Zy1fcBAGGGTaL8Tl1y1vcBAEqgvAcASwiGctf3AQBhhk2j/E5dctj3AQBKqLwHAEsJhnLZ9wEAYYZNpPxOXXLa9wEASrG8BwBLBYZy2/cBAGGGTaX8Tl1y3PcBAEq2vAcASwaGct33AQBhhk2m/E5dct73AQBKvLwHAEsHhnLf9wEAYYZNp/xOXXLg9wEASsO8BwBLB4Zy4fcBAGGGTaj8Tl1y4vcBAErKvAcASweGcuP3AQBhhk2p/E5dcuT3AQBK0bwHAEsHhnLl9wEAYYZNqvxOXXLm9wEASti8BwBLB4Zy5/cBAGGGTav8Tl1y6PcBAErfvAcASweGcun3AQBhhk2s/E5dcur3AQBK5rwHAEsHhnLr9wEAYYZNrfxOXXLs9wEASu28BwBLB4Zy7fcBAGGGTa78Tl1y7vcBAEr0vAcASweGcu/3AQBhhk2v/E5dcvD3AQBK+7wHAEsHhnLx9wEAYYZNsPxOXXLy9wEASgK9BwBLB4Zy8/cBAGGGTbH8Tl1y9PcBAEoJvQcASweGcvX3AQBhhk2y/E5dcvb3AQBKEL0HAEsHhnL39wEAYYZNs/xOXXL49wEAShe9BwBLB4Zy+fcBAGGGTbT8Tl1y+vcBAEoevQcASweGcvv3AQBhhk21/E5dcvz3AQBKJb0HAEsIhnL99wEAYYZNtvxOXXL+9wEASi29BwBLB4Zy//cBAGGGTbf8Tl1yAPgBAEo0vQcASweGcgH4AQBhhk24/E5dcgL4AQBKO70HAEsHhnID+AEAYYZNufxOXXIE+AEASkK9BwBLBoZyBfgBAGGGTbr8Tl1yBvgBAEpIvQcASweGcgf4AQBhhk27/E5dcgj4AQBKT70HAEsGhnIJ+AEAYYZNvPxOXXIK+AEASlW9BwBLCYZyC/gBAGGGTb38Tl1yDPgBAEpevQcASwaGcg34AQBhhk2+/E5dcg74AQBKZL0HAEsGhnIP+AEAYYZNv/xOXXIQ+AEASmq9BwBLCIZyEfgBAGGGTcD8Tl1yEvgBAEpyvQcASwaGchP4AQBhhk3B/E5dchT4AQBKeL0HAEsIhnIV+AEAYYZNwvxOXXIW+AEASoC9BwBLCIZyF/gBAGGGTcP8Tl1yGPgBAEqIvQcASwmGchn4AQBhhk3E/E5dchr4AQBKkb0HAEsIhnIb+AEAYYZNxfxOXXIc+AEASpm9BwBLCIZyHfgBAGGGTcb8Tl1yHvgBAEqhvQcASwiGch/4AQBhhk3H/E5dciD4AQBKqb0HAEsIhnIh+AEAYYZNyPxOXXIi+AEASrG9BwBLCIZyI/gBAGGGTcn8Tl1yJPgBAEq5vQcASwSGciX4AQBhhk3K/E5dcib4AQBKvb0HAEsIhnIn+AEAYYZNy/xOXXIo+AEASsW9BwBLBoZyKfgBAGGGTcz8Tl1yKvgBAErLvQcASwuGciv4AQBhhk3N/E5dciz4AQBK1r0HAEsIhnIt+AEAYYZNzvxOXXIu+AEASt69BwBLC4ZyL/gBAGGGTc/8Tl1yMPgBAErpvQcASwaGcjH4AQBhhk3Q/E5dcjL4AQBK770HAEsGhnIz+AEAYYZN0fxOXXI0+AEASvW9BwBLBoZyNfgBAGGGTdL8Tl1yNvgBAEr7vQcASwWGcjf4AQBhhk3T/E5dcjj4AQBKAL4HAEsHhnI5+AEAYYZN1PxOXXI6+AEASge+BwBLB4ZyO/gBAGGGTdX8Tl1yPPgBAEoOvgcASwaGcj34AQBhhk3W/E5dcj74AQBKFL4HAEsIhnI/+AEAYYZN1/xOXXJA+AEAShy+BwBLBoZyQfgBAGGGTdj8Tl1yQvgBAEoivgcASwmGckP4AQBhhk3Z/E5dckT4AQBKK74HAEsIhnJF+AEAYYZN2vxOXXJG+AEASjO+BwBLCYZyR/gBAGGGTdv8Tl1ySPgBAEo8vgcASwiGckn4AQBhhk3c/E5dckr4AQBKRL4HAEsIhnJL+AEAYYZN3fxOXXJM+AEASky+BwBLCIZyTfgBAGGGTd78Tl1yTvgBAEpUvgcASwmGck/4AQBhhk3f/E5dclD4AQBKXb4HAEsIhnJR+AEAYYZN4PxOXXJS+AEASmW+BwBLCYZyU/gBAGGGTeH8Tl1yVPgBAEpuvgcASwSGclX4AQBhhk3i/E5dclb4AQBKcr4HAEsIhnJX+AEAYYZN4/xOXXJY+AEASnq+BwBLCYZyWfgBAGGGTeT8Tl1yWvgBAEqDvgcASwaGclv4AQBhhk3l/E5dclz4AQBKib4HAEsGhnJd+AEAYYZN5vxOXXJe+AEASo++BwBLCYZyX/gBAGGGTef8Tl1yYPgBAEqYvgcASwiGcmH4AQBhhk3o/E5dcmL4AQBKoL4HAEsHhnJj+AEAYYZN6fxOXXJk+AEASqe+BwBLCIZyZfgBAGGGTer8Tl1yZvgBAEqvvgcASwiGcmf4AQBhhk3r/E5dcmj4AQBKt74HAEsHhnJp+AEAYYZN7PxOXXJq+AEASr6+BwBLCIZya/gBAGGGTe38Tl1ybPgBAErGvgcASwiGcm34AQBhhk3u/E5dcm74AQBKzr4HAEsGhnJv+AEAYYZN7/xOXXJw+AEAStS+BwBLCIZycfgBAGGGTfD8Tl1ycvgBAErcvgcASwuGcnP4AQBhhk3x/E5dcnT4AQBK574HAEsJhnJ1+AEAYYZN8vxOXXJ2+AEASvC+BwBLCIZyd/gBAGGGTfP8Tl1yePgBAEr4vgcASwSGcnn4AQBhhk30/E5dcnr4AQBK/L4HAEsIhnJ7+AEAYYZN9fxOXXJ8+AEASgS/BwBLBoZyffgBAGGGTfb8Tl1yfvgBAEoKvwcASweGcn/4AQBhhk33/E5dcoD4AQBKEb8HAEsHhnKB+AEAYYZN+PxOXXKC+AEAShi/BwBLCIZyg/gBAGGGTfn8Tl1yhPgBAEogvwcASweGcoX4AQBhhk36/E5dcob4AQBKJ78HAEsGhnKH+AEAYYZN+/xOXXKI+AEASi2/BwBLC4ZyifgBAGGGTfz8Tl1yivgBAEo4vwcASwiGcov4AQBhhk39/E5dcoz4AQBKQL8HAEsKhnKN+AEAYYZN/vxOXXKO+AEASkq/BwBLCIZyj/gBAGGGTf/8Tl1ykPgBAEpSvwcASwiGcpH4AQBhhk0A/U5dcpL4AQBKWr8HAEsGhnKT+AEAYYZNAf1OXXKU+AEASmC/BwBLCIZylfgBAGGGTQL9Tl1ylvgBAEpovwcASwiGcpf4AQBhhk0D/U5dcpj4AQBKcL8HAEsHhnKZ+AEAYYZNBP1OXXKa+AEASne/BwBLCIZym/gBAGGGTQX9Tl1ynPgBAEp/vwcASwiGcp34AQBhhk0G/U5dcp74AQBKh78HAEsGhnKf+AEAYYZNB/1OXXKg+AEASo2/BwBLCIZyofgBAGGGTQj9Tl1yovgBAEqVvwcASwmGcqP4AQBhhk0J/U5dcqT4AQBKnr8HAEsIhnKl+AEAYYZNCv1OXXKm+AEASqa/BwBLCYZyp/gBAGGGTQv9Tl1yqPgBAEqvvwcASwiGcqn4AQBhhk0M/U5dcqr4AQBKt78HAEsGhnKr+AEAYYZNDf1OXXKs+AEASr2/BwBLBoZyrfgBAGGGTQ79Tl1yrvgBAErDvwcASwaGcq/4AQBhhk0P/U5dcrD4AQBKyb8HAEsLhnKx+AEAYYZNEP1OXXKy+AEAStS/BwBLBIZys/gBAGGGTRH9Tl1ytPgBAErYvwcASwiGcrX4AQBhhk0S/U5dcrb4AQBK4L8HAEsIhnK3+AEAYYZNE/1OXXK4+AEASui/BwBLCIZyufgBAGGGTRT9Tl1yuvgBAErwvwcASwiGcrv4AQBhhk0V/U5dcrz4AQBK+L8HAEsLhnK9+AEAYYZNFv1OXXK++AEASgPABwBLBoZyv/gBAGGGTRf9Tl1ywPgBAEoJwAcASwaGcsH4AQBhhk0Y/U5dcsL4AQBKD8AHAEsIhnLD+AEAYYZNGf1OXXLE+AEAShfABwBLCIZyxfgBAGGGTRr9Tl1yxvgBAEofwAcASwiGcsf4AQBhhk0b/U5dcsj4AQBKJ8AHAEsEhnLJ+AEAYYZNHP1OXXLK+AEASivABwBLBoZyy/gBAGGGTR39Tl1yzPgBAEoxwAcASwWGcs34AQBhhk0e/U5dcs74AQBKNsAHAEsHhnLP+AEAYYZNH/1OXXLQ+AEASj3ABwBLBoZy0fgBAGGGTSD9Tl1y0vgBAEpDwAcASweGctP4AQBhhk0h/U5dctT4AQBKSsAHAEsIhnLV+AEAYYZNIv1OXXLW+AEASlLABwBLDIZy1/gBAGGGTSP9Tl1y2PgBAEpewAcASweGctn4AQBhhk0k/U5dctr4AQBKZcAHAEsJhnLb+AEAYYZNJf1OXXLc+AEASm7ABwBLCIZy3fgBAGGGTSb9Tl1y3vgBAEp2wAcASwiGct/4AQBhhk0n/U5dcuD4AQBKfsAHAEsMhnLh+AEAYYZNKP1OXXLi+AEASorABwBLCIZy4/gBAGGGTSn9Tl1y5PgBAEqSwAcASweGcuX4AQBhhk0q/U5dcub4AQBKmcAHAEsIhnLn+AEAYYZNK/1OXXLo+AEASqHABwBLCYZy6fgBAGGGTSz9Tl1y6vgBAEqqwAcASwiGcuv4AQBhhk0t/U5dcuz4AQBKssAHAEsIhnLt+AEAYYZNLv1OXXLu+AEASrrABwBLBoZy7/gBAGGGTS/9Tl1y8PgBAErAwAcASwiGcvH4AQBhhk0w/U5dcvL4AQBKyMAHAEsGhnLz+AEAYYZNMf1OXXL0+AEASs7ABwBLCIZy9fgBAGGGTTL9Tl1y9vgBAErWwAcASwiGcvf4AQBhhk0z/U5dcvj4AQBK3sAHAEsIhnL5+AEAYYZNNP1OXXL6+AEASubABwBLCIZy+/gBAGGGTTX9Tl1y/PgBAEruwAcASwyGcv34AQBhhk02/U5dcv74AQBK+sAHAEsIhnL/+AEAYYZNN/1OXXIA+QEASgLBBwBLCIZyAfkBAGGGTTj9Tl1yAvkBAEoKwQcASwiGcgP5AQBhhk05/U5dcgT5AQBKEsEHAEsIhnIF+QEAYYZNOv1OXXIG+QEAShrBBwBLCYZyB/kBAGGGTTv9Tl1yCPkBAEojwQcASwaGcgn5AQBhhk08/U5dcgr5AQBKKcEHAEsHhnIL+QEAYYZNPf1OXXIM+QEASjDBBwBLB4ZyDfkBAGGGTT79Tl1yDvkBAEo3wQcASweGcg/5AQBhhk0//U5dchD5AQBKPsEHAEsHhnIR+QEAYYZNQP1OXXIS+QEASkXBBwBLB4ZyE/kBAGGGTUH9Tl1yFPkBAEpMwQcASweGchX5AQBhhk1C/U5dchb5AQBKU8EHAEsHhnIX+QEAYYZNQ/1OXXIY+QEASlrBBwBLB4ZyGfkBAGGGTUT9Tl1yGvkBAEphwQcASweGchv5AQBhhk1F/U5dchz5AQBKaMEHAEsHhnId+QEAYYZNRv1OXXIe+QEASm/BBwBLB4ZyH/kBAGGGTUf9Tl1yIPkBAEp2wQcASweGciH5AQBhhk1I/U5dciL5AQBKfcEHAEsIhnIj+QEAYYZNSf1OXXIk+QEASoXBBwBLCIZyJfkBAGGGTUr9Tl1yJvkBAEqNwQcASwmGcif5AQBhhk1L/U5dcij5AQBKlsEHAEsJhnIp+QEAYYZNTP1OXXIq+QEASp/BBwBLCYZyK/kBAGGGTU39Tl1yLPkBAEqowQcASwWGci35AQBhhk1O/U5dci75AQBKrcEHAEsIhnIv+QEAYYZNT/1OXXIw+QEASrXBBwBLCIZyMfkBAGGGTVD9Tl1yMvkBAEq9wQcASwaGcjP5AQBhhk1R/U5dcjT5AQBKw8EHAEsIhnI1+QEAYYZNUv1OXXI2+QEASsvBBwBLBIZyN/kBAGGGTVP9Tl1yOPkBAErPwQcASwiGcjn5AQBhhk1U/U5dcjr5AQBK18EHAEsIhnI7+QEAYYZNVf1OXXI8+QEASt/BBwBLBoZyPfkBAGGGTVb9Tl1yPvkBAErlwQcASwiGcj/5AQBhhk1X/U5dckD5AQBK7cEHAEsGhnJB+QEAYYZNWP1OXXJC+QEASvPBBwBLBoZyQ/kBAGGGTVn9Tl1yRPkBAEr5wQcASwSGckX5AQBhhk1a/U5dckb5AQBK/cEHAEsIhnJH+QEAYYZNW/1OXXJI+QEASgXCBwBLCIZySfkBAGGGTVz9Tl1ySvkBAEoNwgcASwqGckv5AQBhhk1d/U5dckz5AQBKF8IHAEsLhnJN+QEAYYZNXv1OXXJO+QEASiLCBwBLCYZyT/kBAGGGTV/9Tl1yUPkBAEorwgcASwmGclH5AQBhhk1g/U5dclL5AQBKNMIHAEsIhnJT+QEAYYZNYf1OXXJU+QEASjzCBwBLBoZyVfkBAGGGTWL9Tl1yVvkBAEpCwgcASwiGclf5AQBhhk1j/U5dclj5AQBKSsIHAEsEhnJZ+QEAYYZNZP1OXXJa+QEASk7CBwBLCIZyW/kBAGGGTWX9Tl1yXPkBAEpWwgcASwiGcl35AQBhhk1m/U5dcl75AQBKXsIHAEsJhnJf+QEAYYZNZ/1OXXJg+QEASmfCBwBLBYZyYfkBAGGGTWj9Tl1yYvkBAEpswgcASwiGcmP5AQBhhk1p/U5dcmT5AQBKdMIHAEsJhnJl+QEAYYZNav1OXXJm+QEASn3CBwBLB4ZyZ/kBAGGGTWv9Tl1yaPkBAEqEwgcASwmGcmn5AQBhhk1s/U5dcmr5AQBKjcIHAEsIhnJr+QEAYYZNbf1OXXJs+QEASpXCBwBLCIZybfkBAGGGTW79Tl1ybvkBAEqdwgcASwiGcm/5AQBhhk1v/U5dcnD5AQBKpcIHAEsGhnJx+QEAYYZNcP1OXXJy+QEASqvCBwBLCIZyc/kBAGGGTXH9Tl1ydPkBAEqzwgcASwSGcnX5AQBhhk1y/U5dcnb5AQBKt8IHAEsIhnJ3+QEAYYZNc/1OXXJ4+QEASr/CBwBLBIZyefkBAGGGTXT9Tl1yevkBAErDwgcASwaGcnv5AQBhhk11/U5dcnz5AQBKycIHAEsIhnJ9+QEAYYZNdv1OXXJ++QEAStHCBwBLC4Zyf/kBAGGGTXf9Tl1ygPkBAErcwgcASwmGcoH5AQBhhk14/U5dcoL5AQBK5cIHAEsJhnKD+QEAYYZNef1OXXKE+QEASu7CBwBLCYZyhfkBAGGGTXr9Tl1yhvkBAEr3wgcASwmGcof5AQBhhk17/U5dcoj5AQBKAMMHAEsIhnKJ+QEAYYZNfP1OXXKK+QEASgjDBwBLCYZyi/kBAGGGTX39Tl1yjPkBAEoRwwcASwmGco35AQBhhk1+/U5dco75AQBKGsMHAEsHhnKP+QEAYYZNf/1OXXKQ+QEASiHDBwBLB4ZykfkBAGGGTYD9Tl1ykvkBAEoowwcASwmGcpP5AQBhhk2B/U5dcpT5AQBKMcMHAEsHhnKV+QEAYYZNgv1OXXKW+QEASjjDBwBLCIZyl/kBAGGGTYP9Tl1ymPkBAEpAwwcASwuGcpn5AQBhhk2E/U5dcpr5AQBKS8MHAEsIhnKb+QEAYYZNhf1OXXKc+QEASlPDBwBLDoZynfkBAGGGTYb9Tl1ynvkBAEphwwcASwaGcp/5AQBhhk2H/U5dcqD5AQBKZ8MHAEsIhnKh+QEAYYZNiP1OXXKi+QEASm/DBwBLCIZyo/kBAGGGTYn9Tl1ypPkBAEp3wwcASwuGcqX5AQBhhk2K/U5dcqb5AQBKgsMHAEsOhnKn+QEAYYZNi/1OXXKo+QEASpDDBwBLCIZyqfkBAGGGTYz9Tl1yqvkBAEqYwwcASwWGcqv5AQBhhk2N/U5dcqz5AQBKncMHAEsIhnKt+QEAYYZNjv1OXXKu+QEASqXDBwBLCYZyr/kBAGGGTY/9Tl1ysPkBAEquwwcASwiGcrH5AQBhhk2Q/U5dcrL5AQBKtsMHAEsIhnKz+QEAYYZNkf1OXXK0+QEASr7DBwBLCoZytfkBAGGGTZL9Tl1ytvkBAErIwwcASwiGcrf5AQBhhk2T/U5dcrj5AQBK0MMHAEsGhnK5+QEAYYZNlP1OXXK6+QEAStbDBwBLBIZyu/kBAGGGTZX9Tl1yvPkBAErawwcASwiGcr35AQBhhk2W/U5dcr75AQBK4sMHAEsJhnK/+QEAYYZNl/1OXXLA+QEASuvDBwBLCIZywfkBAGGGTZj9Tl1ywvkBAErzwwcASwiGcsP5AQBhhk2Z/U5dcsT5AQBK+8MHAEsJhnLF+QEAYYZNmv1OXXLG+QEASgTEBwBLC4Zyx/kBAGGGTZv9Tl1yyPkBAEoPxAcASwaGcsn5AQBhhk2c/U5dcsr5AQBKFcQHAEsJhnLL+QEAYYZNnf1OXXLM+QEASh7EBwBLCYZyzfkBAGGGTZ79Tl1yzvkBAEonxAcASwiGcs/5AQBhhk2f/U5dctD5AQBKL8QHAEsJhnLR+QEAYYZNoP1OXXLS+QEASjjEBwBLBYZy0/kBAGGGTaH9Tl1y1PkBAEo9xAcASwiGctX5AQBhhk2i/U5dctb5AQBKRcQHAEsFhnLX+QEAYYZNo/1OXXLY+QEASkrEBwBLCYZy2fkBAGGGTaT9Tl1y2vkBAEpTxAcASwmGctv5AQBhhk2l/U5dctz5AQBKXMQHAEsLhnLd+QEAYYZNpv1OXXLe+QEASmfEBwBLB4Zy3/kBAGGGTaf9Tl1y4PkBAEpuxAcASwiGcuH5AQBhhk2o/U5dcuL5AQBKdsQHAEsHhnLj+QEAYYZNqf1OXXLk+QEASn3EBwBLBYZy5fkBAGGGTar9Tl1y5vkBAEqCxAcASweGcuf5AQBhhk2r/U5dcuj5AQBKicQHAEsJhnLp+QEAYYZNrP1OXXLq+QEASpLEBwBLCoZy6/kBAGGGTa39Tl1y7PkBAEqcxAcASwSGcu35AQBhhk2u/U5dcu75AQBKoMQHAEsHhnLv+QEAYYZNr/1OXXLw+QEASqfEBwBLB4Zy8fkBAGGGTbD9Tl1y8vkBAEquxAcASwiGcvP5AQBhhk2x/U5dcvT5AQBKtsQHAEsIhnL1+QEAYYZNsv1OXXL2+QEASr7EBwBLCYZy9/kBAGGGTbP9Tl1y+PkBAErHxAcASwmGcvn5AQBhhk20/U5dcvr5AQBK0MQHAEsJhnL7+QEAYYZNtf1OXXL8+QEAStnEBwBLBIZy/fkBAGGGTbb9Tl1y/vkBAErdxAcASwiGcv/5AQBhhk23/U5dcgD6AQBK5cQHAEsGhnIB+gEAYYZNuP1OXXIC+gEASuvEBwBLBoZyA/oBAGGGTbn9Tl1yBPoBAErxxAcASwSGcgX6AQBhhk26/U5dcgb6AQBK9cQHAEsOhnIH+gEAYYZNu/1OXXII+gEASgPFBwBLB4ZyCfoBAGGGTbz9Tl1yCvoBAEoKxQcASwiGcgv6AQBhhk29/U5dcgz6AQBKEsUHAEsHhnIN+gEAYYZNvv1OXXIO+gEAShnFBwBLBoZyD/oBAGGGTb/9Tl1yEPoBAEofxQcASwyGchH6AQBhhk3A/U5dchL6AQBKK8UHAEsIhnIT+gEAYYZNwf1OXXIU+gEASjPFBwBLBYZyFfoBAGGGTcL9Tl1yFvoBAEo4xQcASwSGchf6AQBhhk3D/U5dchj6AQBKPMUHAEsEhnIZ+gEAYYZNxP1OXXIa+gEASkDFBwBLB4ZyG/oBAGGGTcX9Tl1yHPoBAEpHxQcASwWGch36AQBhhk3G/U5dch76AQBKTMUHAEsEhnIf+gEAYYZNx/1OXXIg+gEASlDFBwBLBIZyIfoBAGGGTcj9Tl1yIvoBAEpUxQcASwiGciP6AQBhhk3J/U5dciT6AQBKXMUHAEsJhnIl+gEAYYZNyv1OXXIm+gEASmXFBwBLDIZyJ/oBAGGGTcv9Tl1yKPoBAEpxxQcASwiGcin6AQBhhk3M/U5dcir6AQBKecUHAEsJhnIr+gEAYYZNzf1OXXIs+gEASoLFBwBLBoZyLfoBAGGGTc79Tl1yLvoBAEqIxQcASwSGci/6AQBhhk3P/U5dcjD6AQBKjMUHAEsIhnIx+gEAYYZN0P1OXXIy+gEASpTFBwBLC4ZyM/oBAGGGTdH9Tl1yNPoBAEqfxQcASwuGcjX6AQBhhk3S/U5dcjb6AQBKqsUHAEsJhnI3+gEAYYZN0/1OXXI4+gEASrPFBwBLC4ZyOfoBAGGGTdT9Tl1yOvoBAEq+xQcASwWGcjv6AQBhhk3V/U5dcjz6AQBKw8UHAEsHhnI9+gEAYYZN1v1OXXI++gEASsrFBwBLCIZyP/oBAGGGTdf9Tl1yQPoBAErSxQcASwaGckH6AQBhhk3Y/U5dckL6AQBK2MUHAEsMhnJD+gEAYYZN2f1OXXJE+gEASuTFBwBLBIZyRfoBAGGGTdr9Tl1yRvoBAEroxQcASwiGckf6AQBhhk3b/U5dckj6AQBK8MUHAEsMhnJJ+gEAYYZN3P1OXXJK+gEASvzFBwBLBIZyS/oBAGGGTd39Tl1yTPoBAEoAxgcASwSGck36AQBhhk3e/U5dck76AQBKBMYHAEsIhnJP+gEAYYZN3/1OXXJQ+gEASgzGBwBLBYZyUfoBAGGGTeD9Tl1yUvoBAEoRxgcASwuGclP6AQBhhk3h/U5dclT6AQBKHMYHAEsFhnJV+gEAYYZN4v1OXXJW+gEASiHGBwBLCIZyV/oBAGGGTeP9Tl1yWPoBAEopxgcASwmGcln6AQBhhk3k/U5dclr6AQBKMsYHAEsGhnJb+gEAYYZN5f1OXXJc+gEASjjGBwBLBYZyXfoBAGGGTeb9Tl1yXvoBAEo9xgcASwSGcl/6AQBhhk3n/U5dcmD6AQBKQcYHAEsKhnJh+gEAYYZN6P1OXXJi+gEASkvGBwBLCYZyY/oBAGGGTen9Tl1yZPoBAEpUxgcASwiGcmX6AQBhhk3q/U5dcmb6AQBKXMYHAEsJhnJn+gEAYYZN6/1OXXJo+gEASmXGBwBLBIZyafoBAGGGTez9Tl1yavoBAEppxgcASwiGcmv6AQBhhk3t/U5dcmz6AQBKccYHAEsIhnJt+gEAYYZN7v1OXXJu+gEASnnGBwBLBIZyb/oBAGGGTe/9Tl1ycPoBAEp9xgcASwyGcnH6AQBhhk3w/U5dcnL6AQBKicYHAEsLhnJz+gEAYYZN8f1OXXJ0+gEASpTGBwBLCIZydfoBAGGGTfL9Tl1ydvoBAEqcxgcASwaGcnf6AQBhhk3z/U5dcnj6AQBKosYHAEsJhnJ5+gEAYYZN9P1OXXJ6+gEASqvGBwBLCIZye/oBAGGGTfX9Tl1yfPoBAEqzxgcASwiGcn36AQBhhk32/U5dcn76AQBKu8YHAEsEhnJ/+gEAYYZN9/1OXXKA+gEASr/GBwBLCIZygfoBAGGGTfj9Tl1ygvoBAErHxgcASwuGcoP6AQBhhk35/U5dcoT6AQBK0sYHAEsIhnKF+gEAYYZN+v1OXXKG+gEAStrGBwBLB4Zyh/oBAGGGTfv9Tl1yiPoBAErhxgcASwiGcon6AQBhhk38/U5dcor6AQBK6cYHAEsIhnKL+gEAYYZN/f1OXXKM+gEASvHGBwBLB4ZyjfoBAGGGTf79Tl1yjvoBAEr4xgcASwiGco/6AQBhhk3//U5dcpD6AQBKAMcHAEsIhnKR+gEAYYZNAP5OXXKS+gEASgjHBwBLCIZyk/oBAGGGTQH+Tl1ylPoBAEoQxwcASwyGcpX6AQBhhk0C/k5dcpb6AQBKHMcHAEsIhnKX+gEAYYZNA/5OXXKY+gEASiTHBwBLBIZymfoBAGGGTQT+Tl1ymvoBAEooxwcASwyGcpv6AQBhhk0F/k5dcpz6AQBKNMcHAEsLhnKd+gEAYYZNBv5OXXKe+gEASj/HBwBLCIZyn/oBAGGGTQf+Tl1yoPoBAEpHxwcASwiGcqH6AQBhhk0I/k5dcqL6AQBKT8cHAEsFhnKj+gEAYYZNCf5OXXKk+gEASlTHBwBLB4ZypfoBAGGGTQr+Tl1ypvoBAEpbxwcASwaGcqf6AQBhhk0L/k5dcqj6AQBKYccHAEsJhnKp+gEAYYZNDP5OXXKq+gEASmrHBwBLCIZyq/oBAGGGTQ3+Tl1yrPoBAEpyxwcASwiGcq36AQBhhk0O/k5dcq76AQBKescHAEsIhnKv+gEAYYZND/5OXXKw+gEASoLHBwBLCIZysfoBAGGGTRD+Tl1ysvoBAEqKxwcASwSGcrP6AQBhhk0R/k5dcrT6AQBKjscHAEsIhnK1+gEAYYZNEv5OXXK2+gEASpbHBwBLCYZyt/oBAGGGTRP+Tl1yuPoBAEqfxwcASweGcrn6AQBhhk0U/k5dcrr6AQBKpscHAEsIhnK7+gEAYYZNFf5OXXK8+gEASq7HBwBLB4ZyvfoBAGGGTRb+Tl1yvvoBAEq1xwcASwyGcr/6AQBhhk0X/k5dcsD6AQBKwccHAEsEhnLB+gEAYYZNGP5OXXLC+gEASsXHBwBLBoZyw/oBAGGGTRn+Tl1yxPoBAErLxwcASwiGcsX6AQBhhk0a/k5dcsb6AQBK08cHAEsIhnLH+gEAYYZNG/5OXXLI+gEAStvHBwBLBIZyyfoBAGGGTRz+Tl1yyvoBAErfxwcASwSGcsv6AQBhhk0d/k5dcsz6AQBK48cHAEsJhnLN+gEAYYZNHv5OXXLO+gEASuzHBwBLB4Zyz/oBAGGGTR/+Tl1y0PoBAErzxwcASweGctH6AQBhhk0g/k5dctL6AQBK+scHAEsMhnLT+gEAYYZNIf5OXXLU+gEASgbIBwBLCIZy1foBAGGGTSL+Tl1y1voBAEoOyAcASwmGctf6AQBhhk0j/k5dctj6AQBKF8gHAEsGhnLZ+gEAYYZNJP5OXXLa+gEASh3IBwBLCYZy2/oBAGGGTSX+Tl1y3PoBAEomyAcASwmGct36AQBhhk0m/k5dct76AQBKL8gHAEsIhnLf+gEAYYZNJ/5OXXLg+gEASjfIBwBLCYZy4foBAGGGTSj+Tl1y4voBAEpAyAcASwiGcuP6AQBhhk0p/k5dcuT6AQBKSMgHAEsJhnLl+gEAYYZNKv5OXXLm+gEASlHIBwBLCIZy5/oBAGGGTSv+Tl1y6PoBAEpZyAcASwuGcun6AQBhhk0s/k5dcur6AQBKZMgHAEsJhnLr+gEAYYZNLf5OXXLs+gEASm3IBwBLBYZy7foBAGGGTS7+Tl1y7voBAEpyyAcASwSGcu/6AQBhhk0v/k5dcvD6AQBKdsgHAEsJhnLx+gEAYYZNMP5OXXLy+gEASn/IBwBLCIZy8/oBAGGGTTH+Tl1y9PoBAEqHyAcASwiGcvX6AQBhhk0y/k5dcvb6AQBKj8gHAEsIhnL3+gEAYYZNM/5OXXL4+gEASpfIBwBLCIZy+foBAGGGTTT+Tl1y+voBAEqfyAcASwmGcvv6AQBhhk01/k5dcvz6AQBKqMgHAEsEhnL9+gEAYYZNNv5OXXL++gEASqzIBwBLCoZy//oBAGGGTTf+Tl1yAPsBAEq2yAcASwyGcgH7AQBhhk04/k5dcgL7AQBKwsgHAEsHhnID+wEAYYZNOf5OXXIE+wEASsnIBwBLBIZyBfsBAGGGTTr+Tl1yBvsBAErNyAcASwmGcgf7AQBhhk07/k5dcgj7AQBK1sgHAEsGhnIJ+wEAYYZNPP5OXXIK+wEAStzIBwBLCIZyC/sBAGGGTT3+Tl1yDPsBAErkyAcASwiGcg37AQBhhk0+/k5dcg77AQBK7MgHAEsJhnIP+wEAYYZNP/5OXXIQ+wEASvXIBwBLB4ZyEfsBAGGGTUD+Tl1yEvsBAEr8yAcASwuGchP7AQBhhk1B/k5dchT7AQBKB8kHAEsIhnIV+wEAYYZNQv5OXXIW+wEASg/JBwBLDIZyF/sBAGGGTUP+Tl1yGPsBAEobyQcASwSGchn7AQBhhk1E/k5dchr7AQBKH8kHAEsHhnIb+wEAYYZNRf5OXXIc+wEASibJBwBLBoZyHfsBAGGGTUb+Tl1yHvsBAEosyQcASwiGch/7AQBhhk1H/k5dciD7AQBKNMkHAEsIhnIh+wEAYYZNSP5OXXIi+wEASjzJBwBLCYZyI/sBAGGGTUn+Tl1yJPsBAEpFyQcASwSGciX7AQBhhk1K/k5dcib7AQBKSckHAEsKhnIn+wEAYYZNS/5OXXIo+wEASlPJBwBLCIZyKfsBAGGGTUz+Tl1yKvsBAEpbyQcASweGciv7AQBhhk1N/k5dciz7AQBKYskHAEsJhnIt+wEAYYZNTv5OXXIu+wEASmvJBwBLCIZyL/sBAGGGTU/+Tl1yMPsBAEpzyQcASwiGcjH7AQBhhk1Q/k5dcjL7AQBKe8kHAEsKhnIz+wEAYYZNUf5OXXI0+wEASoXJBwBLC4ZyNfsBAGGGTVL+Tl1yNvsBAEqQyQcASweGcjf7AQBhhk1T/k5dcjj7AQBKl8kHAEsHhnI5+wEAYYZNVP5OXXI6+wEASp7JBwBLCIZyO/sBAGGGTVX+Tl1yPPsBAEqmyQcASwiGcj37AQBhhk1W/k5dcj77AQBKrskHAEsHhnI/+wEAYYZNV/5OXXJA+wEASrXJBwBLBYZyQfsBAGGGTVj+Tl1yQvsBAEq6yQcASwuGckP7AQBhhk1Z/k5dckT7AQBKxckHAEsHhnJF+wEAYYZNWv5OXXJG+wEASszJBwBLC4ZyR/sBAGGGTVv+Tl1ySPsBAErXyQcASweGckn7AQBhhk1c/k5dckr7AQBK3skHAEsHhnJL+wEAYYZNXf5OXXJM+wEASuXJBwBLCYZyTfsBAGGGTV7+Tl1yTvsBAEruyQcASwmGck/7AQBhhk1f/k5dclD7AQBK98kHAEsHhnJR+wEAYYZNYP5OXXJS+wEASv7JBwBLCIZyU/sBAGGGTWH+Tl1yVPsBAEoGygcASweGclX7AQBhhk1i/k5dclb7AQBKDcoHAEsEhnJX+wEAYYZNY/5OXXJY+wEAShHKBwBLCYZyWfsBAGGGTWT+Tl1yWvsBAEoaygcASweGclv7AQBhhk1l/k5dclz7AQBKIcoHAEsEhnJd+wEAYYZNZv5OXXJe+wEASiXKBwBLBoZyX/sBAGGGTWf+Tl1yYPsBAEorygcASwqGcmH7AQBhhk1o/k5dcmL7AQBKNcoHAEsIhnJj+wEAYYZNaf5OXXJk+wEASj3KBwBLDIZyZfsBAGGGTWr+Tl1yZvsBAEpJygcASweGcmf7AQBhhk1r/k5dcmj7AQBKUMoHAEsIhnJp+wEAYYZNbP5OXXJq+wEASljKBwBLCIZya/sBAGGGTW3+Tl1ybPsBAEpgygcASwuGcm37AQBhhk1u/k5dcm77AQBKa8oHAEsHhnJv+wEAYYZNb/5OXXJw+wEASnLKBwBLCYZycfsBAGGGTXD+Tl1ycvsBAEp7ygcASwiGcnP7AQBhhk1x/k5dcnT7AQBKg8oHAEsHhnJ1+wEAYYZNcv5OXXJ2+wEASorKBwBLC4Zyd/sBAGGGTXP+Tl1yePsBAEqVygcASwaGcnn7AQBhhk10/k5dcnr7AQBKm8oHAEsGhnJ7+wEAYYZNdf5OXXJ8+wEASqHKBwBLCYZyffsBAGGGTXb+Tl1yfvsBAEqqygcASwiGcn/7AQBhhk13/k5dcoD7AQBKssoHAEsHhnKB+wEAYYZNeP5OXXKC+wEASrnKBwBLCIZyg/sBAGGGTXn+Tl1yhPsBAErBygcASwaGcoX7AQBhhk16/k5dcob7AQBKx8oHAEsGhnKH+wEAYYZNe/5OXXKI+wEASs3KBwBLCIZyifsBAGGGTXz+Tl1yivsBAErVygcASwWGcov7AQBhhk19/k5dcoz7AQBK2soHAEsLhnKN+wEAYYZNfv5OXXKO+wEASuXKBwBLB4Zyj/sBAGGGTX/+Tl1ykPsBAErsygcASwmGcpH7AQBhhk2A/k5dcpL7AQBK9coHAEsLhnKT+wEAYYZNgf5OXXKU+wEASgDLBwBLBYZylfsBAGGGTYL+Tl1ylvsBAEoFywcASwSGcpf7AQBhhk2D/k5dcpj7AQBKCcsHAEsHhnKZ+wEAYYZNhP5OXXKa+wEAShDLBwBLCIZym/sBAGGGTYX+Tl1ynPsBAEoYywcASwuGcp37AQBhhk2G/k5dcp77AQBKI8sHAEsIhnKf+wEAYYZNh/5OXXKg+wEASivLBwBLCYZyofsBAGGGTYj+Tl1yovsBAEo0ywcASwiGcqP7AQBhhk2J/k5dcqT7AQBKPMsHAEsIhnKl+wEAYYZNiv5OXXKm+wEASkTLBwBLCYZyp/sBAGGGTYv+Tl1yqPsBAEpNywcASwmGcqn7AQBhhk2M/k5dcqr7AQBKVssHAEsHhnKr+wEAYYZNjf5OXXKs+wEASl3LBwBLCYZyrfsBAGGGTY7+Tl1yrvsBAEpmywcASwuGcq/7AQBhhk2P/k5dcrD7AQBKccsHAEsGhnKx+wEAYYZNkP5OXXKy+wEASnfLBwBLCYZys/sBAGGGTZH+Tl1ytPsBAEqAywcASwmGcrX7AQBhhk2S/k5dcrb7AQBKicsHAEsLhnK3+wEAYYZNk/5OXXK4+wEASpTLBwBLCIZyufsBAGGGTZT+Tl1yuvsBAEqcywcASwiGcrv7AQBhhk2V/k5dcrz7AQBKpMsHAEsIhnK9+wEAYYZNlv5OXXK++wEASqzLBwBLCoZyv/sBAGGGTZf+Tl1ywPsBAEq2ywcASwiGcsH7AQBhhk2Y/k5dcsL7AQBKvssHAEsIhnLD+wEAYYZNmf5OXXLE+wEASsbLBwBLB4ZyxfsBAGGGTZr+Tl1yxvsBAErNywcASwaGcsf7AQBhhk2b/k5dcsj7AQBK08sHAEsLhnLJ+wEAYYZNnP5OXXLK+wEASt7LBwBLB4Zyy/sBAGGGTZ3+Tl1yzPsBAErlywcASwiGcs37AQBhhk2e/k5dcs77AQBK7csHAEsIhnLP+wEAYYZNn/5OXXLQ+wEASvXLBwBLCIZy0fsBAGGGTaD+Tl1y0vsBAEr9ywcASwiGctP7AQBhhnUoTaH+Tl1y1PsBAEoFzAcASwmGctX7AQBhhk2i/k5dctb7AQBKDswHAEsJhnLX+wEAYYZNo/5OXXLY+wEAShfMBwBLB4Zy2fsBAGGGTaT+Tl1y2vsBAEoezAcASwmGctv7AQBhhk2l/k5dctz7AQBKJ8wHAEsJhnLd+wEAYYZNpv5OXXLe+wEASjDMBwBLB4Zy3/sBAGGGTaf+Tl1y4PsBAEo3zAcASwmGcuH7AQBhhk2o/k5dcuL7AQBKQMwHAEsGhnLj+wEAYYZNqf5OXXLk+wEASkbMBwBLCYZy5fsBAGGGTar+Tl1y5vsBAEpPzAcASwiGcuf7AQBhhk2r/k5dcuj7AQBKV8wHAEsIhnLp+wEAYYZNrP5OXXLq+wEASl/MBwBLCIZy6/sBAGGGTa3+Tl1y7PsBAEpnzAcASwmGcu37AQBhhk2u/k5dcu77AQBKcMwHAEsIhnLv+wEAYYZNr/5OXXLw+wEASnjMBwBLBoZy8fsBAGGGTbD+Tl1y8vsBAEp+zAcASwmGcvP7AQBhhk2x/k5dcvT7AQBKh8wHAEsIhnL1+wEAYYZNsv5OXXL2+wEASo/MBwBLCIZy9/sBAGGGTbP+Tl1y+PsBAEqXzAcASwiGcvn7AQBhhk20/k5dcvr7AQBKn8wHAEsIhnL7+wEAYYZNtf5OXXL8+wEASqfMBwBLCIZy/fsBAGGGTbb+Tl1y/vsBAEqvzAcASwiGcv/7AQBhhk23/k5dcgD8AQBKt8wHAEsGhnIB/AEAYYZNuP5OXXIC/AEASr3MBwBLCIZyA/wBAGGGTbn+Tl1yBPwBAErFzAcASwqGcgX8AQBhhk26/k5dcgb8AQBKz8wHAEsLhnIH/AEAYYZNu/5OXXII/AEAStrMBwBLCYZyCfwBAGGGTbz+Tl1yCvwBAErjzAcASwSGcgv8AQBhhk29/k5dcgz8AQBK58wHAEsIhnIN/AEAYYZNvv5OXXIO/AEASu/MBwBLCIZyD/wBAGGGTb/+Tl1yEPwBAEr3zAcASweGchH8AQBhhk3A/k5dchL8AQBK/swHAEsLhnIT/AEAYYZNwf5OXXIU/AEASgnNBwBLDIZyFfwBAGGGTcL+Tl1yFvwBAEoVzQcASwiGchf8AQBhhk3D/k5dchj8AQBKHc0HAEsJhnIZ/AEAYYZNxP5OXXIa/AEASibNBwBLC4ZyG/wBAGGGTcX+Tl1yHPwBAEoxzQcASwiGch38AQBhhk3G/k5dch78AQBKOc0HAEsJhnIf/AEAYYZNx/5OXXIg/AEASkLNBwBLCYZyIfwBAGGGTcj+Tl1yIvwBAEpLzQcASweGciP8AQBhhk3J/k5dciT8AQBKUs0HAEsIhnIl/AEAYYZNyv5OXXIm/AEASlrNBwBLC4ZyJ/wBAGGGTcv+Tl1yKPwBAEplzQcASwqGcin8AQBhhk3M/k5dcir8AQBKb80HAEsFhnIr/AEAYYZNzf5OXXIs/AEASnTNBwBLCIZyLfwBAGGGTc7+Tl1yLvwBAEp8zQcASwiGci/8AQBhhk3P/k5dcjD8AQBKhM0HAEsJhnIx/AEAYYZN0P5OXXIy/AEASo3NBwBLC4ZyM/wBAGGGTdH+Tl1yNPwBAEqYzQcASwiGcjX8AQBhhk3S/k5dcjb8AQBKoM0HAEsGhnI3/AEAYYZN0/5OXXI4/AEASqbNBwBLB4ZyOfwBAGGGTdT+Tl1yOvwBAEqtzQcASwiGcjv8AQBhhk3V/k5dcjz8AQBKtc0HAEsIhnI9/AEAYYZN1v5OXXI+/AEASr3NBwBLCIZyP/wBAGGGTdf+Tl1yQPwBAErFzQcASweGckH8AQBhhk3Y/k5dckL8AQBKzM0HAEsJhnJD/AEAYYZN2f5OXXJE/AEAStXNBwBLCIZyRfwBAGGGTdr+Tl1yRvwBAErdzQcASwiGckf8AQBhhk3b/k5dckj8AQBK5c0HAEsFhnJJ/AEAYYZN3P5OXXJK/AEASurNBwBLC4ZyS/wBAGGGTd3+Tl1yTPwBAEr1zQcASwmGck38AQBhhk3e/k5dck78AQBK/s0HAEsIhnJP/AEAYYZN3/5OXXJQ/AEASgbOBwBLCYZyUfwBAGGGTeD+Tl1yUvwBAEoPzgcASwiGclP8AQBhhk3h/k5dclT8AQBKF84HAEsLhnJV/AEAYYZN4v5OXXJW/AEASiLOBwBLCIZyV/wBAGGGTeP+Tl1yWPwBAEoqzgcASwuGcln8AQBhhk3k/k5dclr8AQBKNc4HAEsGhnJb/AEAYYZN5f5OXXJc/AEASjvOBwBLC4ZyXfwBAGGGTeb+Tl1yXvwBAEpGzgcASwiGcl/8AQBhhk3n/k5dcmD8AQBKTs4HAEsLhnJh/AEAYYZN6P5OXXJi/AEASlnOBwBLBoZyY/wBAGGGTen+Tl1yZPwBAEpfzgcASwiGcmX8AQBhhk3q/k5dcmb8AQBKZ84HAEsHhnJn/AEAYYZN6/5OXXJo/AEASm7OBwBLCIZyafwBAGGGTez+Tl1yavwBAEp2zgcASwiGcmv8AQBhhk3t/k5dcmz8AQBKfs4HAEsIhnJt/AEAYYZN7v5OXXJu/AEASobOBwBLCIZyb/wBAGGGTe/+Tl1ycPwBAEqOzgcASwiGcnH8AQBhhk3w/k5dcnL8AQBKls4HAEsIhnJz/AEAYYZN8f5OXXJ0/AEASp7OBwBLCIZydfwBAGGGTfL+Tl1ydvwBAEqmzgcASwiGcnf8AQBhhk3z/k5dcnj8AQBKrs4HAEsIhnJ5/AEAYYZN9P5OXXJ6/AEASrbOBwBLBoZye/wBAGGGTfX+Tl1yfPwBAEq8zgcASwiGcn38AQBhhk32/k5dcn78AQBKxM4HAEsIhnJ//AEAYYZN9/5OXXKA/AEASszOBwBLCIZygfwBAGGGTfj+Tl1ygvwBAErUzgcASwiGcoP8AQBhhk35/k5dcoT8AQBK3M4HAEsIhnKF/AEAYYZN+v5OXXKG/AEASuTOBwBLCIZyh/wBAGGGTfv+Tl1yiPwBAErszgcASwiGcon8AQBhhk38/k5dcor8AQBK9M4HAEsIhnKL/AEAYYZN/f5OXXKM/AEASvzOBwBLCIZyjfwBAGGGTf7+Tl1yjvwBAEoEzwcASwiGco/8AQBhhk3//k5dcpD8AQBKDM8HAEsIhnKR/AEAYYZNAP9OXXKS/AEAShTPBwBLCIZyk/wBAGGGTQH/Tl1ylPwBAEoczwcASwiGcpX8AQBhhk0C/05dcpb8AQBKJM8HAEsIhnKX/AEAYYZNA/9OXXKY/AEASizPBwBLCIZymfwBAGGGTQT/Tl1ymvwBAEo0zwcASwiGcpv8AQBhhk0F/05dcpz8AQBKPM8HAEsIhnKd/AEAYYZNBv9OXXKe/AEASkTPBwBLCIZyn/wBAGGGTQf/Tl1yoPwBAEpMzwcASwiGcqH8AQBhhk0I/05dcqL8AQBKVM8HAEsIhnKj/AEAYYZNCf9OXXKk/AEASlzPBwBLCIZypfwBAGGGTQr/Tl1ypvwBAEpkzwcASwiGcqf8AQBhhk0L/05dcqj8AQBKbM8HAEsIhnKp/AEAYYZNDP9OXXKq/AEASnTPBwBLB4Zyq/wBAGGGTQ3/Tl1yrPwBAEp7zwcASwiGcq38AQBhhk0O/05dcq78AQBKg88HAEsIhnKv/AEAYYZND/9OXXKw/AEASovPBwBLCIZysfwBAGGGTRD/Tl1ysvwBAEqTzwcASwiGcrP8AQBhhk0R/05dcrT8AQBKm88HAEsIhnK1/AEAYYZNEv9OXXK2/AEASqPPBwBLCIZyt/wBAGGGTRP/Tl1yuPwBAEqrzwcASwiGcrn8AQBhhk0U/05dcrr8AQBKs88HAEsMhnK7/AEAYYZNFf9OXXK8/AEASr/PBwBLCIZyvfwBAGGGTRb/Tl1yvvwBAErHzwcASwiGcr/8AQBhhk0X/05dcsD8AQBKz88HAEsIhnLB/AEAYYZNGP9OXXLC/AEAStfPBwBLCIZyw/wBAGGGTRn/Tl1yxPwBAErfzwcASweGcsX8AQBhhk0a/05dcsb8AQBK5s8HAEsIhnLH/AEAYYZNG/9OXXLI/AEASu7PBwBLCIZyyfwBAGGGTRz/Tl1yyvwBAEr2zwcASwaGcsv8AQBhhk0d/05dcsz8AQBK/M8HAEsJhnLN/AEAYYZNHv9OXXLO/AEASgXQBwBLC4Zyz/wBAGGGTR//Tl1y0PwBAEoQ0AcASwiGctH8AQBhhk0g/05dctL8AQBKGNAHAEsIhnLT/AEAYYZNIf9OXXLU/AEASiDQBwBLC4Zy1fwBAGGGTSL/Tl1y1vwBAEor0AcASwiGctf8AQBhhk0j/05dctj8AQBKM9AHAEsIhnLZ/AEAYYZNJP9OXXLa/AEASjvQBwBLBoZy2/wBAGGGTSX/Tl1y3PwBAEpB0AcASwiGct38AQBhhk0m/05dct78AQBKSdAHAEsGhnLf/AEAYYZNJ/9OXXLg/AEASk/QBwBLCIZy4fwBAGGGTSj/Tl1y4vwBAEpX0AcASwiGcuP8AQBhhk0p/05dcuT8AQBKX9AHAEsJhnLl/AEAYYZNKv9OXXLm/AEASmjQBwBLBoZy5/wBAGGGTSv/Tl1y6PwBAEpu0AcASwaGcun8AQBhhk0s/05dcur8AQBKdNAHAEsIhnLr/AEAYYZNLf9OXXLs/AEASnzQBwBLCIZy7fwBAGGGTS7/Tl1y7vwBAEqE0AcASwiGcu/8AQBhhk0v/05dcvD8AQBKjNAHAEsEhnLx/AEAYYZNMP9OXXLy/AEASpDQBwBLC4Zy8/wBAGGGTTH/Tl1y9PwBAEqb0AcASwaGcvX8AQBhhk0y/05dcvb8AQBKodAHAEsIhnL3/AEAYYZNM/9OXXL4/AEASqnQBwBLCYZy+fwBAGGGTTT/Tl1y+vwBAEqy0AcASwiGcvv8AQBhhk01/05dcvz8AQBKutAHAEsIhnL9/AEAYYZNNv9OXXL+/AEASsLQBwBLCIZy//wBAGGGTTf/Tl1yAP0BAErK0AcASwyGcgH9AQBhhk04/05dcgL9AQBK1tAHAEsLhnID/QEAYYZNOf9OXXIE/QEASuHQBwBLCIZyBf0BAGGGTTr/Tl1yBv0BAErp0AcASwaGcgf9AQBhhk07/05dcgj9AQBK79AHAEsJhnIJ/QEAYYZNPP9OXXIK/QEASvjQBwBLCIZyC/0BAGGGTT3/Tl1yDP0BAEoA0QcASwiGcg39AQBhhk0+/05dcg79AQBKCNEHAEsEhnIP/QEAYYZNP/9OXXIQ/QEASgzRBwBLCIZyEf0BAGGGTUD/Tl1yEv0BAEoU0QcASweGchP9AQBhhk1B/05dchT9AQBKG9EHAEsLhnIV/QEAYYZNQv9OXXIW/QEASibRBwBLC4ZyF/0BAGGGTUP/Tl1yGP0BAEox0QcASwiGchn9AQBhhk1E/05dchr9AQBKOdEHAEsEhnIb/QEAYYZNRf9OXXIc/QEASj3RBwBLCIZyHf0BAGGGTUb/Tl1yHv0BAEpF0QcASwyGch/9AQBhhk1H/05dciD9AQBKUdEHAEsJhnIh/QEAYYZNSP9OXXIi/QEASlrRBwBLCYZyI/0BAGGGTUn/Tl1yJP0BAEpj0QcASwiGciX9AQBhhk1K/05dcib9AQBKa9EHAEsEhnIn/QEAYYZNS/9OXXIo/QEASm/RBwBLCIZyKf0BAGGGTUz/Tl1yKv0BAEp30QcASwmGciv9AQBhhk1N/05dciz9AQBKgNEHAEsGhnIt/QEAYYZNTv9OXXIu/QEASobRBwBLCYZyL/0BAGGGTU//Tl1yMP0BAEqP0QcASwaGcjH9AQBhhk1Q/05dcjL9AQBKldEHAEsIhnIz/QEAYYZNUf9OXXI0/QEASp3RBwBLCYZyNf0BAGGGTVL/Tl1yNv0BAEqm0QcASweGcjf9AQBhhk1T/05dcjj9AQBKrdEHAEsIhnI5/QEAYYZNVP9OXXI6/QEASrXRBwBLCIZyO/0BAGGGTVX/Tl1yPP0BAEq90QcASwiGcj39AQBhhk1W/05dcj79AQBKxdEHAEsIhnI//QEAYYZNV/9OXXJA/QEASs3RBwBLBoZyQf0BAGGGTVj/Tl1yQv0BAErT0QcASwiGckP9AQBhhk1Z/05dckT9AQBK29EHAEsHhnJF/QEAYYZNWv9OXXJG/QEASuLRBwBLB4ZyR/0BAGGGTVv/Tl1ySP0BAErp0QcASwmGckn9AQBhhk1c/05dckr9AQBK8tEHAEsHhnJL/QEAYYZNXf9OXXJM/QEASvnRBwBLCYZyTf0BAGGGTV7/Tl1yTv0BAEoC0gcASwuGck/9AQBhhk1f/05dclD9AQBKDdIHAEsIhnJR/QEAYYZNYP9OXXJS/QEAShXSBwBLCoZyU/0BAGGGTWH/Tl1yVP0BAEof0gcASwaGclX9AQBhhk1i/05dclb9AQBKJdIHAEsIhnJX/QEAYYZNY/9OXXJY/QEASi3SBwBLB4ZyWf0BAGGGTWT/Tl1yWv0BAEo00gcASwyGclv9AQBhhk1l/05dclz9AQBKQNIHAEsJhnJd/QEAYYZNZv9OXXJe/QEASknSBwBLCYZyX/0BAGGGTWf/Tl1yYP0BAEpS0gcASwSGcmH9AQBhhk1o/05dcmL9AQBKVtIHAEsHhnJj/QEAYYZNaf9OXXJk/QEASl3SBwBLBoZyZf0BAGGGTWr/Tl1yZv0BAEpj0gcASwiGcmf9AQBhhk1r/05dcmj9AQBKa9IHAEsLhnJp/QEAYYZNbP9OXXJq/QEASnbSBwBLCoZya/0BAGGGTW3/Tl1ybP0BAEqA0gcASwmGcm39AQBhhk1u/05dcm79AQBKidIHAEsFhnJv/QEAYYZNb/9OXXJw/QEASo7SBwBLCIZycf0BAGGGTXD/Tl1ycv0BAEqW0gcASwaGcnP9AQBhhk1x/05dcnT9AQBKnNIHAEsIhnJ1/QEAYYZNcv9OXXJ2/QEASqTSBwBLBoZyd/0BAGGGTXP/Tl1yeP0BAEqq0gcASwmGcnn9AQBhhk10/05dcnr9AQBKs9IHAEsJhnJ7/QEAYYZNdf9OXXJ8/QEASrzSBwBLCYZyff0BAGGGTXb/Tl1yfv0BAErF0gcASwmGcn/9AQBhhk13/05dcoD9AQBKztIHAEsJhnKB/QEAYYZNeP9OXXKC/QEAStfSBwBLCYZyg/0BAGGGTXn/Tl1yhP0BAErg0gcASwmGcoX9AQBhhk16/05dcob9AQBK6dIHAEsJhnKH/QEAYYZNe/9OXXKI/QEASvLSBwBLB4Zyif0BAGGGTXz/Tl1yiv0BAEr50gcASwmGcov9AQBhhk19/05dcoz9AQBKAtMHAEsHhnKN/QEAYYZNfv9OXXKO/QEASgnTBwBLCYZyj/0BAGGGTX//Tl1ykP0BAEoS0wcASweGcpH9AQBhhk2A/05dcpL9AQBKGdMHAEsJhnKT/QEAYYZNgf9OXXKU/QEASiLTBwBLCYZylf0BAGGGTYL/Tl1ylv0BAEor0wcASweGcpf9AQBhhk2D/05dcpj9AQBKMtMHAEsHhnKZ/QEAYYZNhP9OXXKa/QEASjnTBwBLCIZym/0BAGGGTYX/Tl1ynP0BAEpB0wcASweGcp39AQBhhk2G/05dcp79AQBKSNMHAEsGhnKf/QEAYYZNh/9OXXKg/QEASk7TBwBLB4Zyof0BAGGGTYj/Tl1yov0BAEpV0wcASweGcqP9AQBhhk2J/05dcqT9AQBKXNMHAEsHhnKl/QEAYYZNiv9OXXKm/QEASmPTBwBLBoZyp/0BAGGGTYv/Tl1yqP0BAEpp0wcASweGcqn9AQBhhk2M/05dcqr9AQBKcNMHAEsGhnKr/QEAYYZNjf9OXXKs/QEASnbTBwBLCIZyrf0BAGGGTY7/Tl1yrv0BAEp+0wcASwiGcq/9AQBhhk2P/05dcrD9AQBKhtMHAEsHhnKx/QEAYYZNkP9OXXKy/QEASo3TBwBLBoZys/0BAGGGTZH/Tl1ytP0BAEqT0wcASwiGcrX9AQBhhk2S/05dcrb9AQBKm9MHAEsIhnK3/QEAYYZNk/9OXXK4/QEASqPTBwBLCIZyuf0BAGGGTZT/Tl1yuv0BAEqr0wcASwiGcrv9AQBhhk2V/05dcrz9AQBKs9MHAEsIhnK9/QEAYYZNlv9OXXK+/QEASrvTBwBLCIZyv/0BAGGGTZf/Tl1ywP0BAErD0wcASwiGcsH9AQBhhk2Y/05dcsL9AQBKy9MHAEsIhnLD/QEAYYZNmf9OXXLE/QEAStPTBwBLCIZyxf0BAGGGTZr/Tl1yxv0BAErb0wcASweGcsf9AQBhhk2b/05dcsj9AQBK4tMHAEsIhnLJ/QEAYYZNnP9OXXLK/QEASurTBwBLBIZyy/0BAGGGTZ3/Tl1yzP0BAEru0wcASwaGcs39AQBhhk2e/05dcs79AQBK9NMHAEsIhnLP/QEAYYZNn/9OXXLQ/QEASvzTBwBLCIZy0f0BAGGGTaD/Tl1y0v0BAEoE1AcASwSGctP9AQBhhk2h/05dctT9AQBKCNQHAEsGhnLV/QEAYYZNov9OXXLW/QEASg7UBwBLCIZy1/0BAGGGTaP/Tl1y2P0BAEoW1AcASwiGctn9AQBhhk2k/05dctr9AQBKHtQHAEsIhnLb/QEAYYZNpf9OXXLc/QEASibUBwBLCIZy3f0BAGGGTab/Tl1y3v0BAEou1AcASwiGct/9AQBhhk2n/05dcuD9AQBKNtQHAEsIhnLh/QEAYYZNqP9OXXLi/QEASj7UBwBLCIZy4/0BAGGGTan/Tl1y5P0BAEpG1AcASwiGcuX9AQBhhk2q/05dcub9AQBKTtQHAEsIhnLn/QEAYYZNq/9OXXLo/QEASlbUBwBLCIZy6f0BAGGGTaz/Tl1y6v0BAEpe1AcASwiGcuv9AQBhhk2t/05dcuz9AQBKZtQHAEsIhnLt/QEAYYZNrv9OXXLu/QEASm7UBwBLCIZy7/0BAGGGTa//Tl1y8P0BAEp21AcASwiGcvH9AQBhhk2w/05dcvL9AQBKftQHAEsIhnLz/QEAYYZNsf9OXXL0/QEASobUBwBLCIZy9f0BAGGGTbL/Tl1y9v0BAEqO1AcASwiGcvf9AQBhhk2z/05dcvj9AQBKltQHAEsIhnL5/QEAYYZNtP9OXXL6/QEASp7UBwBLCIZy+/0BAGGGTbX/Tl1y/P0BAEqm1AcASwiGcv39AQBhhk22/05dcv79AQBKrtQHAEsIhnL//QEAYYZNt/9OXXIA/gEASrbUBwBLCIZyAf4BAGGGTbj/Tl1yAv4BAEq+1AcASwiGcgP+AQBhhk25/05dcgT+AQBKxtQHAEsIhnIF/gEAYYZNuv9OXXIG/gEASs7UBwBLB4ZyB/4BAGGGTbv/Tl1yCP4BAErV1AcASwiGcgn+AQBhhk28/05dcgr+AQBK3dQHAEsGhnIL/gEAYYZNvf9OXXIM/gEASuPUBwBLBYZyDf4BAGGGTb7/Tl1yDv4BAEro1AcASwiGcg/+AQBhhk2//05dchD+AQBK8NQHAEsIhnIR/gEAYYZNwP9OXXIS/gEASvjUBwBLCIZyE/4BAGGGTcH/Tl1yFP4BAEoA1QcASwuGchX+AQBhhk3C/05dchb+AQBKC9UHAEsIhnIX/gEAYYZNw/9OXXIY/gEAShPVBwBLCYZyGf4BAGGGTcT/Tl1yGv4BAEoc1QcASwWGchv+AQBhhk3F/05dchz+AQBKIdUHAEsFhnId/gEAYYZNxv9OXXIe/gEASibVBwBLCYZyH/4BAGGGTcf/Tl1yIP4BAEov1QcASwmGciH+AQBhhk3I/05dciL+AQBKONUHAEsLhnIj/gEAYYZNyf9OXXIk/gEASkPVBwBLCYZyJf4BAGGGTcr/Tl1yJv4BAEpM1QcASweGcif+AQBhhk3L/05dcij+AQBKU9UHAEsFhnIp/gEAYYZNzP9OXXIq/gEASljVBwBLCIZyK/4BAGGGTc3/Tl1yLP4BAEpg1QcASwmGci3+AQBhhk3O/05dci7+AQBKadUHAEsGhnIv/gEAYYZNz/9OXXIw/gEASm/VBwBLCYZyMf4BAGGGTdD/Tl1yMv4BAEp41QcASweGcjP+AQBhhk3R/05dcjT+AQBKf9UHAEsIhnI1/gEAYYZN0v9OXXI2/gEASofVBwBLCIZyN/4BAGGGTdP/Tl1yOP4BAEqP1QcASwyGcjn+AQBhhk3U/05dcjr+AQBKm9UHAEsJhnI7/gEAYYZN1f9OXXI8/gEASqTVBwBLCIZyPf4BAGGGTdb/Tl1yPv4BAEqs1QcASwiGcj/+AQBhhk3X/05dckD+AQBKtNUHAEsHhnJB/gEAYYZN2P9OXXJC/gEASrvVBwBLCoZyQ/4BAGGGTdn/Tl1yRP4BAErF1QcASw6GckX+AQBhhk3a/05dckb+AQBK09UHAEsEhnJH/gEAYYZN2/9OXXJI/gEAStfVBwBLCIZySf4BAGGGTdz/Tl1ySv4BAErf1QcASwiGckv+AQBhhk3d/05dckz+AQBK59UHAEsIhnJN/gEAYYZN3v9OXXJO/gEASu/VBwBLBoZyT/4BAGGGTd//Tl1yUP4BAEr11QcASwiGclH+AQBhhk3g/05dclL+AQBK/dUHAEsLhnJT/gEAYYZN4f9OXXJU/gEASgjWBwBLBYZyVf4BAGGGTeL/Tl1yVv4BAEoN1gcASwuGclf+AQBhhk3j/05dclj+AQBKGNYHAEsIhnJZ/gEAYYZN5P9OXXJa/gEASiDWBwBLCIZyW/4BAGGGTeX/Tl1yXP4BAEoo1gcASwaGcl3+AQBhhk3m/05dcl7+AQBKLtYHAEsIhnJf/gEAYYZN5/9OXXJg/gEASjbWBwBLCYZyYf4BAGGGTej/Tl1yYv4BAEo/1gcASweGcmP+AQBhhk3p/05dcmT+AQBKRtYHAEsMhnJl/gEAYYZN6v9OXXJm/gEASlLWBwBLCIZyZ/4BAGGGTev/Tl1yaP4BAEpa1gcASwmGcmn+AQBhhk3s/05dcmr+AQBKY9YHAEsFhnJr/gEAYYZN7f9OXXJs/gEASmjWBwBLCoZybf4BAGGGTe7/Tl1ybv4BAEpy1gcASwSGcm/+AQBhhk3v/05dcnD+AQBKdtYHAEsJhnJx/gEAYYZN8P9OXXJy/gEASn/WBwBLBYZyc/4BAGGGTfH/Tl1ydP4BAEqE1gcASwmGcnX+AQBhhk3y/05dcnb+AQBKjdYHAEsIhnJ3/gEAYYZN8/9OXXJ4/gEASpXWBwBLCYZyef4BAGGGTfT/Tl1yev4BAEqe1gcASwmGcnv+AQBhhk31/05dcnz+AQBKp9YHAEsIhnJ9/gEAYYZN9v9OXXJ+/gEASq/WBwBLDIZyf/4BAGGGTff/Tl1ygP4BAEq71gcASwmGcoH+AQBhhk34/05dcoL+AQBKxNYHAEsGhnKD/gEAYYZN+f9OXXKE/gEASsrWBwBLBYZyhf4BAGGGTfr/Tl1yhv4BAErP1gcASwiGcof+AQBhhk37/05dcoj+AQBK19YHAEsJhnKJ/gEAYYZN/P9OXXKK/gEASuDWBwBLCYZyi/4BAGGGTf3/Tl1yjP4BAErp1gcASwuGco3+AQBhhk3+/05dco7+AQBK9NYHAEsJhnKP/gEAYYZN//9OXXKQ/gEASv3WBwBLCIZykf4BAGGGSgAAAQBOXXKS/gEASgXXBwBLBYZyk/4BAGGGSgEAAQBOXXKU/gEASgrXBwBLB4Zylf4BAGGGSgIAAQBOXXKW/gEAShHXBwBLCYZyl/4BAGGGSgMAAQBOXXKY/gEAShrXBwBLCIZymf4BAGGGSgQAAQBOXXKa/gEASiLXBwBLCYZym/4BAGGGSgUAAQBOXXKc/gEASivXBwBLC4Zynf4BAGGGSgYAAQBOXXKe/gEASjbXBwBLCIZyn/4BAGGGSgcAAQBOXXKg/gEASj7XBwBLCoZyof4BAGGGSggAAQBOXXKi/gEASkjXBwBLCoZyo/4BAGGGSgkAAQBOXXKk/gEASlLXBwBLDIZypf4BAGGGSgoAAQBOXXKm/gEASl7XBwBLBYZyp/4BAGGGSgsAAQBOXXKo/gEASmPXBwBLCIZyqf4BAGGGSgwAAQBOXXKq/gEASmvXBwBLC4Zyq/4BAGGGSg0AAQBOXXKs/gEASnbXBwBLCIZyrf4BAGGGSg4AAQBOXXKu/gEASn7XBwBLDoZyr/4BAGGGSg8AAQBOXXKw/gEASozXBwBLBYZysf4BAGGGShAAAQBOXXKy/gEASpHXBwBLCYZys/4BAGGGShEAAQBOXXK0/gEASprXBwBLBYZytf4BAGGGShIAAQBOXXK2/gEASp/XBwBLCIZyt/4BAGGGShMAAQBOXXK4/gEASqfXBwBLC4Zyuf4BAGGGShQAAQBOXXK6/gEASrLXBwBLBIZyu/4BAGGGShUAAQBOXXK8/gEASrbXBwBLDoZyvf4BAGGGShYAAQBOXXK+/gEASsTXBwBLBYZyv/4BAGGGShcAAQBOXXLA/gEASsnXBwBLBYZywf4BAGGGShgAAQBOXXLC/gEASs7XBwBLCIZyw/4BAGGGShkAAQBOXXLE/gEAStbXBwBLC4Zyxf4BAGGGShoAAQBOXXLG/gEASuHXBwBLB4Zyx/4BAGGGShsAAQBOXXLI/gEASujXBwBLBIZyyf4BAGGGShwAAQBOXXLK/gEASuzXBwBLB4Zyy/4BAGGGSh0AAQBOXXLM/gEASvPXBwBLCIZyzf4BAGGGSh4AAQBOXXLO/gEASvvXBwBLCIZyz/4BAGGGSh8AAQBOXXLQ/gEASgPYBwBLBYZy0f4BAGGGSiAAAQBOXXLS/gEASgjYBwBLCoZy0/4BAGGGSiEAAQBOXXLU/gEAShLYBwBLCYZy1f4BAGGGSiIAAQBOXXLW/gEAShvYBwBLCIZy1/4BAGGGSiMAAQBOXXLY/gEASiPYBwBLCYZy2f4BAGGGSiQAAQBOXXLa/gEASizYBwBLCYZy2/4BAGGGSiUAAQBOXXLc/gEASjXYBwBLCYZy3f4BAGGGSiYAAQBOXXLe/gEASj7YBwBLBYZy3/4BAGGGSicAAQBOXXLg/gEASkPYBwBLCYZy4f4BAGGGSigAAQBOXXLi/gEASkzYBwBLCIZy4/4BAGGGSikAAQBOXXLk/gEASlTYBwBLCYZy5f4BAGGGSioAAQBOXXLm/gEASl3YBwBLCIZy5/4BAGGGSisAAQBOXXLo/gEASmXYBwBLCYZy6f4BAGGGSiwAAQBOXXLq/gEASm7YBwBLCYZy6/4BAGGGSi0AAQBOXXLs/gEASnfYBwBLBYZy7f4BAGGGSi4AAQBOXXLu/gEASnzYBwBLBIZy7/4BAGGGSi8AAQBOXXLw/gEASoDYBwBLB4Zy8f4BAGGGSjAAAQBOXXLy/gEASofYBwBLC4Zy8/4BAGGGSjEAAQBOXXL0/gEASpLYBwBLCYZy9f4BAGGGSjIAAQBOXXL2/gEASpvYBwBLCYZy9/4BAGGGSjMAAQBOXXL4/gEASqTYBwBLC4Zy+f4BAGGGSjQAAQBOXXL6/gEASq/YBwBLDoZy+/4BAGGGSjUAAQBOXXL8/gEASr3YBwBLC4Zy/f4BAGGGSjYAAQBOXXL+/gEASsjYBwBLC4Zy//4BAGGGSjcAAQBOXXIA/wEAStPYBwBLCYZyAf8BAGGGSjgAAQBOXXIC/wEAStzYBwBLB4ZyA/8BAGGGSjkAAQBOXXIE/wEASuPYBwBLCIZyBf8BAGGGSjoAAQBOXXIG/wEASuvYBwBLCYZyB/8BAGGGSjsAAQBOXXII/wEASvTYBwBLB4ZyCf8BAGGGSjwAAQBOXXIK/wEASvvYBwBLCYZyC/8BAGGGSj0AAQBOXXIM/wEASgTZBwBLBIZyDf8BAGGGSj4AAQBOXXIO/wEASgjZBwBLB4ZyD/8BAGGGSj8AAQBOXXIQ/wEASg/ZBwBLBYZyEf8BAGGGSkAAAQBOXXIS/wEAShTZBwBLBoZyE/8BAGGGSkEAAQBOXXIU/wEAShrZBwBLCIZyFf8BAGGGSkIAAQBOXXIW/wEASiLZBwBLCIZyF/8BAGGGSkMAAQBOXXIY/wEASirZBwBLBoZyGf8BAGGGSkQAAQBOXXIa/wEASjDZBwBLBIZyG/8BAGGGSkUAAQBOXXIc/wEASjTZBwBLBYZyHf8BAGGGSkYAAQBOXXIe/wEASjnZBwBLB4ZyH/8BAGGGSkcAAQBOXXIg/wEASkDZBwBLBYZyIf8BAGGGSkgAAQBOXXIi/wEASkXZBwBLBIZyI/8BAGGGSkkAAQBOXXIk/wEASknZBwBLBIZyJf8BAGGGSkoAAQBOXXIm/wEASk3ZBwBLC4ZyJ/8BAGGGSksAAQBOXXIo/wEASljZBwBLCIZyKf8BAGGGSkwAAQBOXXIq/wEASmDZBwBLCIZyK/8BAGGGSk0AAQBOXXIs/wEASmjZBwBLC4ZyLf8BAGGGSk4AAQBOXXIu/wEASnPZBwBLCIZyL/8BAGGGSk8AAQBOXXIw/wEASnvZBwBLBoZyMf8BAGGGSlAAAQBOXXIy/wEASoHZBwBLCIZyM/8BAGGGSlEAAQBOXXI0/wEASonZBwBLBoZyNf8BAGGGSlIAAQBOXXI2/wEASo/ZBwBLC4ZyN/8BAGGGSlMAAQBOXXI4/wEASprZBwBLB4ZyOf8BAGGGSlQAAQBOXXI6/wEASqHZBwBLBIZyO/8BAGGGSlUAAQBOXXI8/wEASqXZBwBLBoZyPf8BAGGGSlYAAQBOXXI+/wEASqvZBwBLC4ZyP/8BAGGGSlcAAQBOXXJA/wEASrbZBwBLB4ZyQf8BAGGGSlgAAQBOXXJC/wEASr3ZBwBLC4ZyQ/8BAGGGSlkAAQBOXXJE/wEASsjZBwBLBoZyRf8BAGGGSloAAQBOXXJG/wEASs7ZBwBLDIZyR/8BAGGGSlsAAQBOXXJI/wEAStrZBwBLCIZySf8BAGGGSlwAAQBOXXJK/wEASuLZBwBLBoZyS/8BAGGGSl0AAQBOXXJM/wEASujZBwBLCIZyTf8BAGGGSl4AAQBOXXJO/wEASvDZBwBLB4ZyT/8BAGGGSl8AAQBOXXJQ/wEASvfZBwBLCoZyUf8BAGGGSmAAAQBOXXJS/wEASgHaBwBLC4ZyU/8BAGGGSmEAAQBOXXJU/wEASgzaBwBLCYZyVf8BAGGGSmIAAQBOXXJW/wEAShXaBwBLCIZyV/8BAGGGSmMAAQBOXXJY/wEASh3aBwBLCIZyWf8BAGGGSmQAAQBOXXJa/wEASiXaBwBLCoZyW/8BAGGGSmUAAQBOXXJc/wEASi/aBwBLBoZyXf8BAGGGSmYAAQBOXXJe/wEASjXaBwBLCIZyX/8BAGGGSmcAAQBOXXJg/wEASj3aBwBLCIZyYf8BAGGGSmgAAQBOXXJi/wEASkXaBwBLCYZyY/8BAGGGSmkAAQBOXXJk/wEASk7aBwBLBoZyZf8BAGGGSmoAAQBOXXJm/wEASlTaBwBLBoZyZ/8BAGGGSmsAAQBOXXJo/wEASlraBwBLBoZyaf8BAGGGSmwAAQBOXXJq/wEASmDaBwBLCoZya/8BAGGGSm0AAQBOXXJs/wEASmraBwBLBIZybf8BAGGGSm4AAQBOXXJu/wEASm7aBwBLDIZyb/8BAGGGSm8AAQBOXXJw/wEASnraBwBLCoZycf8BAGGGSnAAAQBOXXJy/wEASoTaBwBLB4Zyc/8BAGGGSnEAAQBOXXJ0/wEASovaBwBLCYZydf8BAGGGSnIAAQBOXXJ2/wEASpTaBwBLCIZyd/8BAGGGSnMAAQBOXXJ4/wEASpzaBwBLCIZyef8BAGGGSnQAAQBOXXJ6/wEASqTaBwBLB4Zye/8BAGGGSnUAAQBOXXJ8/wEASqvaBwBLB4Zyff8BAGGGSnYAAQBOXXJ+/wEASrLaBwBLC4Zyf/8BAGGGSncAAQBOXXKA/wEASr3aBwBLC4Zygf8BAGGGSngAAQBOXXKC/wEASsjaBwBLB4Zyg/8BAGGGSnkAAQBOXXKE/wEASs/aBwBLBoZyhf8BAGGGSnoAAQBOXXKG/wEAStXaBwBLBoZyh/8BAGGGSnsAAQBOXXKI/wEAStvaBwBLBoZyif8BAGGGSnwAAQBOXXKK/wEASuHaBwBLBoZyi/8BAGGGSn0AAQBOXXKM/wEASufaBwBLBoZyjf8BAGGGSn4AAQBOXXKO/wEASu3aBwBLBoZyj/8BAGGGSn8AAQBOXXKQ/wEASvPaBwBLBoZykf8BAGGGSoAAAQBOXXKS/wEASvnaBwBLBoZyk/8BAGGGSoEAAQBOXXKU/wEASv/aBwBLBoZylf8BAGGGSoIAAQBOXXKW/wEASgXbBwBLBoZyl/8BAGGGSoMAAQBOXXKY/wEASgvbBwBLBoZymf8BAGGGSoQAAQBOXXKa/wEAShHbBwBLBoZym/8BAGGGSoUAAQBOXXKc/wEAShfbBwBLCIZynf8BAGGGSoYAAQBOXXKe/wEASh/bBwBLBoZyn/8BAGGGSocAAQBOXXKg/wEASiXbBwBLBoZyof8BAGGGSogAAQBOXXKi/wEASivbBwBLCIZyo/8BAGGGSokAAQBOXXKk/wEASjPbBwBLCIZypf8BAGGGSooAAQBOXXKm/wEASjvbBwBLCIZyp/8BAGGGSosAAQBOXXKo/wEASkPbBwBLB4Zyqf8BAGGGSowAAQBOXXKq/wEASkrbBwBLCYZyq/8BAGGGSo0AAQBOXXKs/wEASlPbBwBLBoZyrf8BAGGGSo4AAQBOXXKu/wEASlnbBwBLBIZyr/8BAGGGSo8AAQBOXXKw/wEASl3bBwBLBoZysf8BAGGGSpAAAQBOXXKy/wEASmPbBwBLBoZys/8BAGGGSpEAAQBOXXK0/wEASmnbBwBLCYZytf8BAGGGSpIAAQBOXXK2/wEASnLbBwBLCIZyt/8BAGGGSpMAAQBOXXK4/wEASnrbBwBLCIZyuf8BAGGGSpQAAQBOXXK6/wEASoLbBwBLCIZyu/8BAGGGSpUAAQBOXXK8/wEASorbBwBLCYZyvf8BAGGGSpYAAQBOXXK+/wEASpPbBwBLCIZyv/8BAGGGSpcAAQBOXXLA/wEASpvbBwBLCIZywf8BAGGGSpgAAQBOXXLC/wEASqPbBwBLBYZyw/8BAGGGSpkAAQBOXXLE/wEASqjbBwBLBoZyxf8BAGGGSpoAAQBOXXLG/wEASq7bBwBLBoZyx/8BAGGGSpsAAQBOXXLI/wEASrTbBwBLCIZyyf8BAGGGSpwAAQBOXXLK/wEASrzbBwBLCIZyy/8BAGGGSp0AAQBOXXLM/wEASsTbBwBLBoZyzf8BAGGGSp4AAQBOXXLO/wEASsrbBwBLBoZyz/8BAGGGSp8AAQBOXXLQ/wEAStDbBwBLBIZy0f8BAGGGSqAAAQBOXXLS/wEAStTbBwBLBoZy0/8BAGGGSqEAAQBOXXLU/wEAStrbBwBLBoZy1f8BAGGGSqIAAQBOXXLW/wEASuDbBwBLBIZy1/8BAGGGSqMAAQBOXXLY/wEASuTbBwBLBIZy2f8BAGGGSqQAAQBOXXLa/wEASujbBwBLBoZy2/8BAGGGSqUAAQBOXXLc/wEASu7bBwBLCIZy3f8BAGGGSqYAAQBOXXLe/wEASvbbBwBLCIZy3/8BAGGGSqcAAQBOXXLg/wEASv7bBwBLBoZy4f8BAGGGSqgAAQBOXXLi/wEASgTcBwBLB4Zy4/8BAGGGSqkAAQBOXXLk/wEASgvcBwBLB4Zy5f8BAGGGSqoAAQBOXXLm/wEAShLcBwBLCIZy5/8BAGGGSqsAAQBOXXLo/wEAShrcBwBLBoZy6f8BAGGGSqwAAQBOXXLq/wEASiDcBwBLBoZy6/8BAGGGSq0AAQBOXXLs/wEASibcBwBLB4Zy7f8BAGGGSq4AAQBOXXLu/wEASi3cBwBLB4Zy7/8BAGGGSq8AAQBOXXLw/wEASjTcBwBLBoZy8f8BAGGGSrAAAQBOXXLy/wEASjrcBwBLB4Zy8/8BAGGGSrEAAQBOXXL0/wEASkHcBwBLB4Zy9f8BAGGGSrIAAQBOXXL2/wEASkjcBwBLCIZy9/8BAGGGSrMAAQBOXXL4/wEASlDcBwBLBoZy+f8BAGGGSrQAAQBOXXL6/wEASlbcBwBLC4Zy+/8BAGGGSrUAAQBOXXL8/wEASmHcBwBLBoZy/f8BAGGGSrYAAQBOXXL+/wEASmfcBwBLBoZy//8BAGGGSrcAAQBOXXIAAAIASm3cBwBLBoZyAQACAGGGSrgAAQBOXXICAAIASnPcBwBLB4ZyAwACAGGGSrkAAQBOXXIEAAIASnrcBwBLCIZyBQACAGGGSroAAQBOXXIGAAIASoLcBwBLCIZyBwACAGGGSrsAAQBOXXIIAAIASorcBwBLCIZyCQACAGGGSrwAAQBOXXIKAAIASpLcBwBLCIZyCwACAGGGSr0AAQBOXXIMAAIASprcBwBLCYZyDQACAGGGSr4AAQBOXXIOAAIASqPcBwBLCYZyDwACAGGGSr8AAQBOXXIQAAIASqzcBwBLCIZyEQACAGGGSsAAAQBOXXISAAIASrTcBwBLCYZyEwACAGGGSsEAAQBOXXIUAAIASr3cBwBLC4ZyFQACAGGGSsIAAQBOXXIWAAIASsjcBwBLCIZyFwACAGGGSsMAAQBOXXIYAAIAStDcBwBLCYZyGQACAGGGSsQAAQBOXXIaAAIAStncBwBLBYZyGwACAGGGSsUAAQBOXXIcAAIASt7cBwBLBoZyHQACAGGGSsYAAQBOXXIeAAIASuTcBwBLB4ZyHwACAGGGSscAAQBOXXIgAAIASuvcBwBLB4ZyIQACAGGGSsgAAQBOXXIiAAIASvLcBwBLB4ZyIwACAGGGSskAAQBOXXIkAAIASvncBwBLB4ZyJQACAGGGSsoAAQBOXXImAAIASgDdBwBLB4ZyJwACAGGGSssAAQBOXXIoAAIASgfdBwBLC4ZyKQACAGGGSswAAQBOXXIqAAIAShLdBwBLCIZyKwACAGGGSs0AAQBOXXIsAAIAShrdBwBLBoZyLQACAGGGSs4AAQBOXXIuAAIASiDdBwBLB4ZyLwACAGGGSs8AAQBOXXIwAAIASifdBwBLBoZyMQACAGGGStAAAQBOXXIyAAIASi3dBwBLCIZyMwACAGGGStEAAQBOXXI0AAIASjXdBwBLBoZyNQACAGGGStIAAQBOXXI2AAIASjvdBwBLBIZyNwACAGGGStMAAQBOXXI4AAIASj/dBwBLCYZyOQACAGGGStQAAQBOXXI6AAIASkjdBwBLBoZyOwACAGGGStUAAQBOXXI8AAIASk7dBwBLB4ZyPQACAGGGStYAAQBOXXI+AAIASlXdBwBLB4ZyPwACAGGGStcAAQBOXXJAAAIASlzdBwBLB4ZyQQACAGGGStgAAQBOXXJCAAIASmPdBwBLB4ZyQwACAGGGStkAAQBOXXJEAAIASmrdBwBLB4ZyRQACAGGGStoAAQBOXXJGAAIASnHdBwBLBoZyRwACAGGGStsAAQBOXXJIAAIASnfdBwBLDIZySQACAGGGStwAAQBOXXJKAAIASoPdBwBLCYZySwACAGGGSt0AAQBOXXJMAAIASozdBwBLB4ZyTQACAGGGSt4AAQBOXXJOAAIASpPdBwBLCIZyTwACAGGGSt8AAQBOXXJQAAIASpvdBwBLCYZyUQACAGGGSuAAAQBOXXJSAAIASqTdBwBLCYZyUwACAGGGSuEAAQBOXXJUAAIASq3dBwBLC4ZyVQACAGGGSuIAAQBOXXJWAAIASrjdBwBLB4ZyVwACAGGGSuMAAQBOXXJYAAIASr/dBwBLBoZyWQACAGGGSuQAAQBOXXJaAAIASsXdBwBLCIZyWwACAGGGSuUAAQBOXXJcAAIASs3dBwBLCYZyXQACAGGGSuYAAQBOXXJeAAIAStbdBwBLCIZyXwACAGGGSucAAQBOXXJgAAIASt7dBwBLCYZyYQACAGGGSugAAQBOXXJiAAIASufdBwBLCYZyYwACAGGGSukAAQBOXXJkAAIASvDdBwBLBIZyZQACAGGGSuoAAQBOXXJmAAIASvTdBwBLDIZyZwACAGGGSusAAQBOXXJoAAIASgDeBwBLCIZyaQACAGGGSuwAAQBOXXJqAAIASgjeBwBLB4ZyawACAGGGSu0AAQBOXXJsAAIASg/eBwBLCIZybQACAGGGSu4AAQBOXXJuAAIAShfeBwBLB4ZybwACAGGGSu8AAQBOXXJwAAIASh7eBwBLCYZycQACAGGGSvAAAQBOXXJyAAIASifeBwBLCIZycwACAGGGSvEAAQBOXXJ0AAIASi/eBwBLDoZydQACAGGGSvIAAQBOXXJ2AAIASj3eBwBLDoZydwACAGGGSvMAAQBOXXJ4AAIASkveBwBLCoZyeQACAGGGSvQAAQBOXXJ6AAIASlXeBwBLCIZyewACAGGGSvUAAQBOXXJ8AAIASl3eBwBLCYZyfQACAGGGSvYAAQBOXXJ+AAIASmbeBwBLB4ZyfwACAGGGSvcAAQBOXXKAAAIASm3eBwBLBYZygQACAGGGSvgAAQBOXXKCAAIASnLeBwBLBYZygwACAGGGSvkAAQBOXXKEAAIASnfeBwBLC4ZyhQACAGGGSvoAAQBOXXKGAAIASoLeBwBLCYZyhwACAGGGSvsAAQBOXXKIAAIASoveBwBLB4ZyiQACAGGGSvwAAQBOXXKKAAIASpLeBwBLC4ZyiwACAGGGSv0AAQBOXXKMAAIASp3eBwBLB4ZyjQACAGGGSv4AAQBOXXKOAAIASqTeBwBLB4ZyjwACAGGGSv8AAQBOXXKQAAIASqveBwBLB4ZykQACAGGGSgABAQBOXXKSAAIASrLeBwBLC4ZykwACAGGGSgEBAQBOXXKUAAIASr3eBwBLBoZylQACAGGGSgIBAQBOXXKWAAIASsPeBwBLB4ZylwACAGGGSgMBAQBOXXKYAAIASsreBwBLBIZymQACAGGGSgQBAQBOXXKaAAIASs7eBwBLCIZymwACAGGGSgUBAQBOXXKcAAIAStbeBwBLC4ZynQACAGGGSgYBAQBOXXKeAAIASuHeBwBLDoZynwACAGGGSgcBAQBOXXKgAAIASu/eBwBLBYZyoQACAGGGSggBAQBOXXKiAAIASvTeBwBLCIZyowACAGGGSgkBAQBOXXKkAAIASvzeBwBLCIZypQACAGGGSgoBAQBOXXKmAAIASgTfBwBLB4ZypwACAGGGSgsBAQBOXXKoAAIASgvfBwBLCIZyqQACAGGGSgwBAQBOXXKqAAIAShPfBwBLCIZyqwACAGGGSg0BAQBOXXKsAAIAShvfBwBLCIZyrQACAGGGSg4BAQBOXXKuAAIASiPfBwBLCIZyrwACAGGGSg8BAQBOXXKwAAIASivfBwBLCIZysQACAGGGShABAQBOXXKyAAIASjPfBwBLC4ZyswACAGGGShEBAQBOXXK0AAIASj7fBwBLCYZytQACAGGGShIBAQBOXXK2AAIASkffBwBLBIZytwACAGGGShMBAQBOXXK4AAIASkvfBwBLCYZyuQACAGGGShQBAQBOXXK6AAIASlTfBwBLB4ZyuwACAGGGShUBAQBOXXK8AAIASlvfBwBLCIZyvQACAGGGShYBAQBOXXK+AAIASmPfBwBLBoZyvwACAGGGShcBAQBOXXLAAAIASmnfBwBLBYZywQACAGGGShgBAQBOXXLCAAIASm7fBwBLBIZywwACAGGGShkBAQBOXXLEAAIASnLfBwBLBYZyxQACAGGGShoBAQBOXXLGAAIASnffBwBLBYZyxwACAGGGShsBAQBOXXLIAAIASnzfBwBLB4ZyyQACAGGGShwBAQBOXXLKAAIASoPfBwBLCIZyywACAGGGSh0BAQBOXXLMAAIASovfBwBLB4ZyzQACAGGGSh4BAQBOXXLOAAIASpLfBwBLCIZyzwACAGGGSh8BAQBOXXLQAAIASprfBwBLC4Zy0QACAGGGSiABAQBOXXLSAAIASqXfBwBLCIZy0wACAGGGSiEBAQBOXXLUAAIASq3fBwBLCIZy1QACAGGGSiIBAQBOXXLWAAIASrXfBwBLCYZy1wACAGGGSiMBAQBOXXLYAAIASr7fBwBLBYZy2QACAGGGSiQBAQBOXXLaAAIASsPfBwBLB4Zy2wACAGGGSiUBAQBOXXLcAAIASsrfBwBLB4Zy3QACAGGGSiYBAQBOXXLeAAIAStHfBwBLBoZy3wACAGGGSicBAQBOXXLgAAIAStffBwBLB4Zy4QACAGGGSigBAQBOXXLiAAIASt7fBwBLB4Zy4wACAGGGSikBAQBOXXLkAAIASuXfBwBLBoZy5QACAGGGSioBAQBOXXLmAAIASuvfBwBLB4Zy5wACAGGGSisBAQBOXXLoAAIASvLfBwBLCIZy6QACAGGGSiwBAQBOXXLqAAIASvrfBwBLCIZy6wACAGGGSi0BAQBOXXLsAAIASgLgBwBLB4Zy7QACAGGGSi4BAQBOXXLuAAIASgngBwBLDoZy7wACAGGGSi8BAQBOXXLwAAIAShfgBwBLCYZy8QACAGGGSjABAQBOXXLyAAIASiDgBwBLCoZy8wACAGGGSjEBAQBOXXL0AAIASirgBwBLCIZy9QACAGGGSjIBAQBOXXL2AAIASjLgBwBLCIZy9wACAGGGSjMBAQBOXXL4AAIASjrgBwBLBoZy+QACAGGGSjQBAQBOXXL6AAIASkDgBwBLBIZy+wACAGGGSjUBAQBOXXL8AAIASkTgBwBLBYZy/QACAGGGSjYBAQBOXXL+AAIASkngBwBLBoZy/wACAGGGSjcBAQBOXXIAAQIASk/gBwBLCYZyAQECAGGGSjgBAQBOXXICAQIASljgBwBLBoZyAwECAGGGSjkBAQBOXXIEAQIASl7gBwBLC4ZyBQECAGGGSjoBAQBOXXIGAQIASmngBwBLCIZyBwECAGGGSjsBAQBOXXIIAQIASnHgBwBLCYZyCQECAGGGSjwBAQBOXXIKAQIASnrgBwBLCIZyCwECAGGGSj0BAQBOXXIMAQIASoLgBwBLCYZyDQECAGGGSj4BAQBOXXIOAQIASovgBwBLCIZyDwECAGGGSj8BAQBOXXIQAQIASpPgBwBLCYZyEQECAGGGSkABAQBOXXISAQIASpzgBwBLBoZyEwECAGGGSkEBAQBOXXIUAQIASqLgBwBLCIZyFQECAGGGSkIBAQBOXXIWAQIASqrgBwBLCIZyFwECAGGGSkMBAQBOXXIYAQIASrLgBwBLB4ZyGQECAGGGSkQBAQBOXXIaAQIASrngBwBLC4ZyGwECAGGGSkUBAQBOXXIcAQIASsTgBwBLB4ZyHQECAGGGSkYBAQBOXXIeAQIASsvgBwBLB4ZyHwECAGGGSkcBAQBOXXIgAQIAStLgBwBLCYZyIQECAGGGSkgBAQBOXXIiAQIAStvgBwBLCIZyIwECAGGGSkkBAQBOXXIkAQIASuPgBwBLCYZyJQECAGGGSkoBAQBOXXImAQIASuzgBwBLB4ZyJwECAGGGSksBAQBOXXIoAQIASvPgBwBLBoZyKQECAGGGSkwBAQBOXXIqAQIASvngBwBLBoZyKwECAGGGSk0BAQBOXXIsAQIASv/gBwBLCIZyLQECAGGGSk4BAQBOXXIuAQIASgfhBwBLCIZyLwECAGGGSk8BAQBOXXIwAQIASg/hBwBLB4ZyMQECAGGGSlABAQBOXXIyAQIAShbhBwBLBIZyMwECAGGGSlEBAQBOXXI0AQIAShrhBwBLCIZyNQECAGGGSlIBAQBOXXI2AQIASiLhBwBLBoZyNwECAGGGSlMBAQBOXXI4AQIASijhBwBLB4ZyOQECAGGGSlQBAQBOXXI6AQIASi/hBwBLBIZyOwECAGGGSlUBAQBOXXI8AQIASjPhBwBLB4ZyPQECAGGGSlYBAQBOXXI+AQIASjrhBwBLBoZyPwECAGGGSlcBAQBOXXJAAQIASkDhBwBLDIZyQQECAGGGSlgBAQBOXXJCAQIASkzhBwBLB4ZyQwECAGGGSlkBAQBOXXJEAQIASlPhBwBLC4ZyRQECAGGGSloBAQBOXXJGAQIASl7hBwBLBoZyRwECAGGGSlsBAQBOXXJIAQIASmThBwBLCIZySQECAGGGSlwBAQBOXXJKAQIASmzhBwBLCIZySwECAGGGSl0BAQBOXXJMAQIASnThBwBLBoZyTQECAGGGSl4BAQBOXXJOAQIASnrhBwBLB4ZyTwECAGGGSl8BAQBOXXJQAQIASoHhBwBLB4ZyUQECAGGGSmABAQBOXXJSAQIASojhBwBLB4ZyUwECAGGGSmEBAQBOXXJUAQIASo/hBwBLCIZyVQECAGGGSmIBAQBOXXJWAQIASpfhBwBLCYZyVwECAGGGSmMBAQBOXXJYAQIASqDhBwBLB4ZyWQECAGGGSmQBAQBOXXJaAQIASqfhBwBLCIZyWwECAGGGSmUBAQBOXXJcAQIASq/hBwBLCIZyXQECAGGGSmYBAQBOXXJeAQIASrfhBwBLCYZyXwECAGGGSmcBAQBOXXJgAQIASsDhBwBLB4ZyYQECAGGGSmgBAQBOXXJiAQIASsfhBwBLCIZyYwECAGGGSmkBAQBOXXJkAQIASs/hBwBLB4ZyZQECAGGGSmoBAQBOXXJmAQIAStbhBwBLB4ZyZwECAGGGSmsBAQBOXXJoAQIASt3hBwBLCYZyaQECAGGGSmwBAQBOXXJqAQIASubhBwBLB4ZyawECAGGGSm0BAQBOXXJsAQIASu3hBwBLDoZybQECAGGGSm4BAQBOXXJuAQIASvvhBwBLB4ZybwECAGGGSm8BAQBOXXJwAQIASgLiBwBLB4ZycQECAGGGSnABAQBOXXJyAQIASgniBwBLBoZycwECAGGGSnEBAQBOXXJ0AQIASg/iBwBLCIZydQECAGGGSnIBAQBOXXJ2AQIAShfiBwBLCIZydwECAGGGSnMBAQBOXXJ4AQIASh/iBwBLCoZyeQECAGGGSnQBAQBOXXJ6AQIASiniBwBLB4ZyewECAGGGSnUBAQBOXXJ8AQIASjDiBwBLB4ZyfQECAGGGSnYBAQBOXXJ+AQIASjfiBwBLBoZyfwECAGGGSncBAQBOXXKAAQIASj3iBwBLB4ZygQECAGGGSngBAQBOXXKCAQIASkTiBwBLBIZygwECAGGGSnkBAQBOXXKEAQIASkjiBwBLB4ZyhQECAGGGSnoBAQBOXXKGAQIASk/iBwBLB4ZyhwECAGGGSnsBAQBOXXKIAQIASlbiBwBLCYZyiQECAGGGSnwBAQBOXXKKAQIASl/iBwBLBYZyiwECAGGGSn0BAQBOXXKMAQIASmTiBwBLC4ZyjQECAGGGSn4BAQBOXXKOAQIASm/iBwBLCIZyjwECAGGGSn8BAQBOXXKQAQIASnfiBwBLB4ZykQECAGGGSoABAQBOXXKSAQIASn7iBwBLDoZykwECAGGGSoEBAQBOXXKUAQIASoziBwBLBoZylQECAGGGSoIBAQBOXXKWAQIASpLiBwBLCIZylwECAGGGSoMBAQBOXXKYAQIASpriBwBLBYZymQECAGGGSoQBAQBOXXKaAQIASp/iBwBLCIZymwECAGGGSoUBAQBOXXKcAQIASqfiBwBLBIZynQECAGGGSoYBAQBOXXKeAQIASqviBwBLB4ZynwECAGGGSocBAQBOXXKgAQIASrLiBwBLBYZyoQECAGGGSogBAQBOXXKiAQIASrfiBwBLBoZyowECAGGGSokBAQBOXXKkAQIASr3iBwBLDIZypQECAGGGSooBAQBOXXKmAQIASsniBwBLC4ZypwECAGGGSosBAQBOXXKoAQIAStTiBwBLCIZyqQECAGGGSowBAQBOXXKqAQIAStziBwBLCIZyqwECAGGGSo0BAQBOXXKsAQIASuTiBwBLCIZyrQECAGGGSo4BAQBOXXKuAQIASuziBwBLCYZyrwECAGGGSo8BAQBOXXKwAQIASvXiBwBLCYZysQECAGGGSpABAQBOXXKyAQIASv7iBwBLCIZyswECAGGGSpEBAQBOXXK0AQIASgbjBwBLB4ZytQECAGGGSpIBAQBOXXK2AQIASg3jBwBLB4ZytwECAGGGSpMBAQBOXXK4AQIAShTjBwBLCoZyuQECAGGGSpQBAQBOXXK6AQIASh7jBwBLBoZyuwECAGGGSpUBAQBOXXK8AQIASiTjBwBLBoZyvQECAGGGSpYBAQBOXXK+AQIASirjBwBLB4ZyvwECAGGGSpcBAQBOXXLAAQIASjHjBwBLCIZywQECAGGGSpgBAQBOXXLCAQIASjnjBwBLCIZywwECAGGGSpkBAQBOXXLEAQIASkHjBwBLBoZyxQECAGGGSpoBAQBOXXLGAQIASkfjBwBLBIZyxwECAGGGSpsBAQBOXXLIAQIASkvjBwBLCIZyyQECAGGGSpwBAQBOXXLKAQIASlPjBwBLCYZyywECAGGGSp0BAQBOXXLMAQIASlzjBwBLB4ZyzQECAGGGSp4BAQBOXXLOAQIASmPjBwBLBIZyzwECAGGGSp8BAQBOXXLQAQIASmfjBwBLB4Zy0QECAGGGSqABAQBOXXLSAQIASm7jBwBLCIZy0wECAGGGSqEBAQBOXXLUAQIASnbjBwBLCIZy1QECAGGGSqIBAQBOXXLWAQIASn7jBwBLBoZy1wECAGGGSqMBAQBOXXLYAQIASoTjBwBLC4Zy2QECAGGGSqQBAQBOXXLaAQIASo/jBwBLBYZy2wECAGGGSqUBAQBOXXLcAQIASpTjBwBLC4Zy3QECAGGGSqYBAQBOXXLeAQIASp/jBwBLB4Zy3wECAGGGSqcBAQBOXXLgAQIASqbjBwBLCYZy4QECAGGGSqgBAQBOXXLiAQIASq/jBwBLBoZy4wECAGGGSqkBAQBOXXLkAQIASrXjBwBLCIZy5QECAGGGSqoBAQBOXXLmAQIASr3jBwBLCYZy5wECAGGGSqsBAQBOXXLoAQIASsbjBwBLB4Zy6QECAGGGSqwBAQBOXXLqAQIASs3jBwBLCYZy6wECAGGGSq0BAQBOXXLsAQIAStbjBwBLBYZy7QECAGGGSq4BAQBOXXLuAQIAStvjBwBLCIZy7wECAGGGSq8BAQBOXXLwAQIASuPjBwBLC4Zy8QECAGGGSrABAQBOXXLyAQIASu7jBwBLBYZy8wECAGGGSrEBAQBOXXL0AQIASvPjBwBLB4Zy9QECAGGGSrIBAQBOXXL2AQIASvrjBwBLBYZy9wECAGGGSrMBAQBOXXL4AQIASv/jBwBLCYZy+QECAGGGSrQBAQBOXXL6AQIASgjkBwBLCYZy+wECAGGGSrUBAQBOXXL8AQIAShHkBwBLB4Zy/QECAGGGSrYBAQBOXXL+AQIAShjkBwBLB4Zy/wECAGGGSrcBAQBOXXIAAgIASh/kBwBLCIZyAQICAGGGSrgBAQBOXXICAgIASifkBwBLBYZyAwICAGGGSrkBAQBOXXIEAgIASizkBwBLCIZyBQICAGGGSroBAQBOXXIGAgIASjTkBwBLBIZyBwICAGGGSrsBAQBOXXIIAgIASjjkBwBLB4ZyCQICAGGGSrwBAQBOXXIKAgIASj/kBwBLCYZyCwICAGGGSr0BAQBOXXIMAgIASkjkBwBLC4ZyDQICAGGGSr4BAQBOXXIOAgIASlPkBwBLCIZyDwICAGGGSr8BAQBOXXIQAgIASlvkBwBLB4ZyEQICAGGGSsABAQBOXXISAgIASmLkBwBLB4ZyEwICAGGGSsEBAQBOXXIUAgIASmnkBwBLB4ZyFQICAGGGSsIBAQBOXXIWAgIASnDkBwBLCIZyFwICAGGGSsMBAQBOXXIYAgIASnjkBwBLCIZyGQICAGGGSsQBAQBOXXIaAgIASoDkBwBLBoZyGwICAGGGSsUBAQBOXXIcAgIASobkBwBLCYZyHQICAGGGSsYBAQBOXXIeAgIASo/kBwBLCIZyHwICAGGGSscBAQBOXXIgAgIASpfkBwBLCoZyIQICAGGGSsgBAQBOXXIiAgIASqHkBwBLCYZyIwICAGGGSskBAQBOXXIkAgIASqrkBwBLCIZyJQICAGGGSsoBAQBOXXImAgIASrLkBwBLBoZyJwICAGGGSssBAQBOXXIoAgIASrjkBwBLCIZyKQICAGGGSswBAQBOXXIqAgIASsDkBwBLB4ZyKwICAGGGSs0BAQBOXXIsAgIASsfkBwBLBoZyLQICAGGGSs4BAQBOXXIuAgIASs3kBwBLB4ZyLwICAGGGSs8BAQBOXXIwAgIAStTkBwBLCIZyMQICAGGGStABAQBOXXIyAgIAStzkBwBLB4ZyMwICAGGGStEBAQBOXXI0AgIASuPkBwBLB4ZyNQICAGGGStIBAQBOXXI2AgIASurkBwBLBoZyNwICAGGGStMBAQBOXXI4AgIASvDkBwBLBIZyOQICAGGGStQBAQBOXXI6AgIASvTkBwBLCYZyOwICAGGGStUBAQBOXXI8AgIASv3kBwBLCIZyPQICAGGGStYBAQBOXXI+AgIASgXlBwBLB4ZyPwICAGGGStcBAQBOXXJAAgIASgzlBwBLBoZyQQICAGGGStgBAQBOXXJCAgIAShLlBwBLCIZyQwICAGGGStkBAQBOXXJEAgIAShrlBwBLB4ZyRQICAGGGStoBAQBOXXJGAgIASiHlBwBLCYZyRwICAGGGStsBAQBOXXJIAgIASirlBwBLCIZySQICAGGGStwBAQBOXXJKAgIASjLlBwBLCIZySwICAGGGSt0BAQBOXXJMAgIASjrlBwBLCIZyTQICAGGGSt4BAQBOXXJOAgIASkLlBwBLB4ZyTwICAGGGSt8BAQBOXXJQAgIASknlBwBLCIZyUQICAGGGSuABAQBOXXJSAgIASlHlBwBLCIZyUwICAGGGSuEBAQBOXXJUAgIASlnlBwBLCYZyVQICAGGGSuIBAQBOXXJWAgIASmLlBwBLB4ZyVwICAGGGSuMBAQBOXXJYAgIASmnlBwBLCIZyWQICAGGGSuQBAQBOXXJaAgIASnHlBwBLB4ZyWwICAGGGSuUBAQBOXXJcAgIASnjlBwBLCYZyXQICAGGGSuYBAQBOXXJeAgIASoHlBwBLDIZyXwICAGGGSucBAQBOXXJgAgIASo3lBwBLCIZyYQICAGGGSugBAQBOXXJiAgIASpXlBwBLBYZyYwICAGGGSukBAQBOXXJkAgIASprlBwBLB4ZyZQICAGGGSuoBAQBOXXJmAgIASqHlBwBLCIZyZwICAGGGSusBAQBOXXJoAgIASqnlBwBLDIZyaQICAGGGSuwBAQBOXXJqAgIASrXlBwBLBoZyawICAGGGSu0BAQBOXXJsAgIASrvlBwBLCYZybQICAGGGSu4BAQBOXXJuAgIASsTlBwBLBYZybwICAGGGSu8BAQBOXXJwAgIASsnlBwBLBYZycQICAGGGSvABAQBOXXJyAgIASs7lBwBLCIZycwICAGGGSvEBAQBOXXJ0AgIAStblBwBLBIZydQICAGGGSvIBAQBOXXJ2AgIAStrlBwBLB4ZydwICAGGGSvMBAQBOXXJ4AgIASuHlBwBLCYZyeQICAGGGSvQBAQBOXXJ6AgIASurlBwBLBIZyewICAGGGSvUBAQBOXXJ8AgIASu7lBwBLCYZyfQICAGGGSvYBAQBOXXJ+AgIASvflBwBLB4ZyfwICAGGGSvcBAQBOXXKAAgIASv7lBwBLC4ZygQICAGGGSvgBAQBOXXKCAgIASgnmBwBLCIZygwICAGGGSvkBAQBOXXKEAgIAShHmBwBLCYZyhQICAGGGSvoBAQBOXXKGAgIAShrmBwBLB4ZyhwICAGGGSvsBAQBOXXKIAgIASiHmBwBLC4ZyiQICAGGGSvwBAQBOXXKKAgIASizmBwBLCYZyiwICAGGGSv0BAQBOXXKMAgIASjXmBwBLB4ZyjQICAGGGSv4BAQBOXXKOAgIASjzmBwBLCIZyjwICAGGGSv8BAQBOXXKQAgIASkTmBwBLBoZykQICAGGGSgACAQBOXXKSAgIASkrmBwBLB4ZykwICAGGGSgECAQBOXXKUAgIASlHmBwBLCYZylQICAGGGSgICAQBOXXKWAgIASlrmBwBLB4ZylwICAGGGSgMCAQBOXXKYAgIASmHmBwBLBoZymQICAGGGSgQCAQBOXXKaAgIASmfmBwBLCIZymwICAGGGSgUCAQBOXXKcAgIASm/mBwBLB4ZynQICAGGGSgYCAQBOXXKeAgIASnbmBwBLC4ZynwICAGGGSgcCAQBOXXKgAgIASoHmBwBLBYZyoQICAGGGSggCAQBOXXKiAgIASobmBwBLCIZyowICAGGGSgkCAQBOXXKkAgIASo7mBwBLCIZypQICAGGGSgoCAQBOXXKmAgIASpbmBwBLCIZypwICAGGGSgsCAQBOXXKoAgIASp7mBwBLBoZyqQICAGGGSgwCAQBOXXKqAgIASqTmBwBLBYZyqwICAGGGSg0CAQBOXXKsAgIASqnmBwBLBoZyrQICAGGGSg4CAQBOXXKuAgIASq/mBwBLBoZyrwICAGGGSg8CAQBOXXKwAgIASrXmBwBLCIZysQICAGGGShACAQBOXXKyAgIASr3mBwBLB4ZyswICAGGGShECAQBOXXK0AgIASsTmBwBLCIZytQICAGGGShICAQBOXXK2AgIASszmBwBLB4ZytwICAGGGShMCAQBOXXK4AgIAStPmBwBLDoZyuQICAGGGShQCAQBOXXK6AgIASuHmBwBLCYZyuwICAGGGShUCAQBOXXK8AgIASurmBwBLBoZyvQICAGGGShYCAQBOXXK+AgIASvDmBwBLCIZyvwICAGGGShcCAQBOXXLAAgIASvjmBwBLDIZywQICAGGGShgCAQBOXXLCAgIASgTnBwBLCIZywwICAGGGShkCAQBOXXLEAgIASgznBwBLBIZyxQICAGGGShoCAQBOXXLGAgIAShDnBwBLBoZyxwICAGGGShsCAQBOXXLIAgIAShbnBwBLC4ZyyQICAGGGShwCAQBOXXLKAgIASiHnBwBLB4ZyywICAGGGSh0CAQBOXXLMAgIASijnBwBLBoZyzQICAGGGSh4CAQBOXXLOAgIASi7nBwBLCIZyzwICAGGGSh8CAQBOXXLQAgIASjbnBwBLB4Zy0QICAGGGSiACAQBOXXLSAgIASj3nBwBLDIZy0wICAGGGSiECAQBOXXLUAgIASknnBwBLCYZy1QICAGGGSiICAQBOXXLWAgIASlLnBwBLCIZy1wICAGGGSiMCAQBOXXLYAgIASlrnBwBLCoZy2QICAGGGSiQCAQBOXXLaAgIASmTnBwBLB4Zy2wICAGGGSiUCAQBOXXLcAgIASmvnBwBLBYZy3QICAGGGSiYCAQBOXXLeAgIASnDnBwBLBIZy3wICAGGGSicCAQBOXXLgAgIASnTnBwBLBIZy4QICAGGGSigCAQBOXXLiAgIASnjnBwBLB4Zy4wICAGGGSikCAQBOXXLkAgIASn/nBwBLCoZy5QICAGGGSioCAQBOXXLmAgIASonnBwBLBoZy5wICAGGGSisCAQBOXXLoAgIASo/nBwBLB4Zy6QICAGGGSiwCAQBOXXLqAgIASpbnBwBLCIZy6wICAGGGSi0CAQBOXXLsAgIASp7nBwBLCYZy7QICAGGGSi4CAQBOXXLuAgIASqfnBwBLB4Zy7wICAGGGSi8CAQBOXXLwAgIASq7nBwBLB4Zy8QICAGGGSjACAQBOXXLyAgIASrXnBwBLCIZy8wICAGGGSjECAQBOXXL0AgIASr3nBwBLCYZy9QICAGGGSjICAQBOXXL2AgIASsbnBwBLB4Zy9wICAGGGSjMCAQBOXXL4AgIASs3nBwBLCYZy+QICAGGGSjQCAQBOXXL6AgIAStbnBwBLBYZy+wICAGGGSjUCAQBOXXL8AgIAStvnBwBLCIZy/QICAGGGSjYCAQBOXXL+AgIASuPnBwBLCIZy/wICAGGGSjcCAQBOXXIAAwIASuvnBwBLCIZyAQMCAGGGSjgCAQBOXXICAwIASvPnBwBLBIZyAwMCAGGGSjkCAQBOXXIEAwIASvfnBwBLCIZyBQMCAGGGSjoCAQBOXXIGAwIASv/nBwBLBoZyBwMCAGGGSjsCAQBOXXIIAwIASgXoBwBLBoZyCQMCAGGGSjwCAQBOXXIKAwIASgvoBwBLBoZyCwMCAGGGSj0CAQBOXXIMAwIAShHoBwBLB4ZyDQMCAGGGSj4CAQBOXXIOAwIAShjoBwBLCIZyDwMCAGGGSj8CAQBOXXIQAwIASiDoBwBLDIZyEQMCAGGGSkACAQBOXXISAwIASizoBwBLCIZyEwMCAGGGSkECAQBOXXIUAwIASjToBwBLCIZyFQMCAGGGSkICAQBOXXIWAwIASjzoBwBLB4ZyFwMCAGGGSkMCAQBOXXIYAwIASkPoBwBLB4ZyGQMCAGGGSkQCAQBOXXIaAwIASkroBwBLCoZyGwMCAGGGSkUCAQBOXXIcAwIASlToBwBLB4ZyHQMCAGGGSkYCAQBOXXIeAwIASlvoBwBLC4ZyHwMCAGGGSkcCAQBOXXIgAwIASmboBwBLCIZyIQMCAGGGSkgCAQBOXXIiAwIASm7oBwBLBIZyIwMCAGGGSkkCAQBOXXIkAwIASnLoBwBLCYZyJQMCAGGGSkoCAQBOXXImAwIASnvoBwBLB4ZyJwMCAGGGSksCAQBOXXIoAwIASoLoBwBLCYZyKQMCAGGGSkwCAQBOXXIqAwIASovoBwBLBIZyKwMCAGGGSk0CAQBOXXIsAwIASo/oBwBLB4ZyLQMCAGGGSk4CAQBOXXIuAwIASpboBwBLB4ZyLwMCAGGGSk8CAQBOXXIwAwIASp3oBwBLBIZyMQMCAGGGSlACAQBOXXIyAwIASqHoBwBLC4ZyMwMCAGGGSlECAQBOXXI0AwIASqzoBwBLCIZyNQMCAGGGSlICAQBOXXI2AwIASrToBwBLCYZyNwMCAGGGSlMCAQBOXXI4AwIASr3oBwBLB4ZyOQMCAGGGSlQCAQBOXXI6AwIASsToBwBLDIZyOwMCAGGGSlUCAQBOXXI8AwIAStDoBwBLB4ZyPQMCAGGGSlYCAQBOXXI+AwIAStfoBwBLBoZyPwMCAGGGSlcCAQBOXXJAAwIASt3oBwBLB4ZyQQMCAGGGSlgCAQBOXXJCAwIASuToBwBLCIZyQwMCAGGGSlkCAQBOXXJEAwIASuzoBwBLCYZyRQMCAGGGSloCAQBOXXJGAwIASvXoBwBLB4ZyRwMCAGGGSlsCAQBOXXJIAwIASvzoBwBLBoZySQMCAGGGSlwCAQBOXXJKAwIASgLpBwBLCIZySwMCAGGGSl0CAQBOXXJMAwIASgrpBwBLC4ZyTQMCAGGGSl4CAQBOXXJOAwIAShXpBwBLC4ZyTwMCAGGGSl8CAQBOXXJQAwIASiDpBwBLB4ZyUQMCAGGGSmACAQBOXXJSAwIASifpBwBLB4ZyUwMCAGGGSmECAQBOXXJUAwIASi7pBwBLCIZyVQMCAGGGSmICAQBOXXJWAwIASjbpBwBLB4ZyVwMCAGGGSmMCAQBOXXJYAwIASj3pBwBLBoZyWQMCAGGGSmQCAQBOXXJaAwIASkPpBwBLB4ZyWwMCAGGGSmUCAQBOXXJcAwIASkrpBwBLC4ZyXQMCAGGGSmYCAQBOXXJeAwIASlXpBwBLBYZyXwMCAGGGSmcCAQBOXXJgAwIASlrpBwBLCIZyYQMCAGGGSmgCAQBOXXJiAwIASmLpBwBLBIZyYwMCAGGGSmkCAQBOXXJkAwIASmbpBwBLCIZyZQMCAGGGSmoCAQBOXXJmAwIASm7pBwBLBYZyZwMCAGGGSmsCAQBOXXJoAwIASnPpBwBLDoZyaQMCAGGGSmwCAQBOXXJqAwIASoHpBwBLC4ZyawMCAGGGSm0CAQBOXXJsAwIASozpBwBLBoZybQMCAGGGSm4CAQBOXXJuAwIASpLpBwBLCIZybwMCAGGGSm8CAQBOXXJwAwIASprpBwBLCIZycQMCAGGGSnACAQBOXXJyAwIASqLpBwBLBoZycwMCAGGGSnECAQBOXXJ0AwIASqjpBwBLCYZydQMCAGGGSnICAQBOXXJ2AwIASrHpBwBLBoZydwMCAGGGSnMCAQBOXXJ4AwIASrfpBwBLC4ZyeQMCAGGGSnQCAQBOXXJ6AwIASsLpBwBLCYZyewMCAGGGSnUCAQBOXXJ8AwIASsvpBwBLCIZyfQMCAGGGSnYCAQBOXXJ+AwIAStPpBwBLC4ZyfwMCAGGGSncCAQBOXXKAAwIASt7pBwBLCIZygQMCAGGGSngCAQBOXXKCAwIASubpBwBLCYZygwMCAGGGSnkCAQBOXXKEAwIASu/pBwBLCYZyhQMCAGGGSnoCAQBOXXKGAwIASvjpBwBLCIZyhwMCAGGGSnsCAQBOXXKIAwIASgDqBwBLBIZyiQMCAGGGSnwCAQBOXXKKAwIASgTqBwBLBIZyiwMCAGGGSn0CAQBOXXKMAwIASgjqBwBLCYZyjQMCAGGGSn4CAQBOXXKOAwIAShHqBwBLCYZyjwMCAGGGSn8CAQBOXXKQAwIAShrqBwBLCoZykQMCAGGGSoACAQBOXXKSAwIASiTqBwBLC4ZykwMCAGGGSoECAQBOXXKUAwIASi/qBwBLCIZylQMCAGGGSoICAQBOXXKWAwIASjfqBwBLBYZylwMCAGGGSoMCAQBOXXKYAwIASjzqBwBLBoZymQMCAGGGSoQCAQBOXXKaAwIASkLqBwBLB4ZymwMCAGGGSoUCAQBOXXKcAwIASknqBwBLBIZynQMCAGGGSoYCAQBOXXKeAwIASk3qBwBLCIZynwMCAGGGSocCAQBOXXKgAwIASlXqBwBLCYZyoQMCAGGGSogCAQBOXXKiAwIASl7qBwBLBoZyowMCAGGGdShKiQIBAE5dcqQDAgBKZOoHAEsMhnKlAwIAYYZKigIBAE5dcqYDAgBKcOoHAEsIhnKnAwIAYYZKiwIBAE5dcqgDAgBKeOoHAEsHhnKpAwIAYYZKjAIBAE5dcqoDAgBKf+oHAEsJhnKrAwIAYYZKjQIBAE5dcqwDAgBKiOoHAEsIhnKtAwIAYYZKjgIBAE5dcq4DAgBKkOoHAEsIhnKvAwIAYYZKjwIBAE5dcrADAgBKmOoHAEsJhnKxAwIAYYZKkAIBAE5dcrIDAgBKoeoHAEsHhnKzAwIAYYZKkQIBAE5dcrQDAgBKqOoHAEsEhnK1AwIAYYZKkgIBAE5dcrYDAgBKrOoHAEsHhnK3AwIAYYZKkwIBAE5dcrgDAgBKs+oHAEsGhnK5AwIAYYZKlAIBAE5dcroDAgBKueoHAEsMhnK7AwIAYYZKlQIBAE5dcrwDAgBKxeoHAEsKhnK9AwIAYYZKlgIBAE5dcr4DAgBKz+oHAEsLhnK/AwIAYYZKlwIBAE5dcsADAgBK2uoHAEsJhnLBAwIAYYZKmAIBAE5dcsIDAgBK4+oHAEsIhnLDAwIAYYZKmQIBAE5dcsQDAgBK6+oHAEsIhnLFAwIAYYZKmgIBAE5dcsYDAgBK8+oHAEsHhnLHAwIAYYZKmwIBAE5dcsgDAgBK+uoHAEsLhnLJAwIAYYZKnAIBAE5dcsoDAgBKBesHAEsEhnLLAwIAYYZKnQIBAE5dcswDAgBKCesHAEsHhnLNAwIAYYZKngIBAE5dcs4DAgBKEOsHAEsIhnLPAwIAYYZKnwIBAE5dctADAgBKGOsHAEsEhnLRAwIAYYZKoAIBAE5dctIDAgBKHOsHAEsHhnLTAwIAYYZKoQIBAE5dctQDAgBKI+sHAEsJhnLVAwIAYYZKogIBAE5dctYDAgBKLOsHAEsEhnLXAwIAYYZKowIBAE5dctgDAgBKMOsHAEsIhnLZAwIAYYZKpAIBAE5dctoDAgBKOOsHAEsGhnLbAwIAYYZKpQIBAE5dctwDAgBKPusHAEsGhnLdAwIAYYZKpgIBAE5dct4DAgBKROsHAEsHhnLfAwIAYYZKpwIBAE5dcuADAgBKS+sHAEsHhnLhAwIAYYZKqAIBAE5dcuIDAgBKUusHAEsIhnLjAwIAYYZKqQIBAE5dcuQDAgBKWusHAEsEhnLlAwIAYYZKqgIBAE5dcuYDAgBKXusHAEsGhnLnAwIAYYZKqwIBAE5dcugDAgBKZOsHAEsHhnLpAwIAYYZKrAIBAE5dcuoDAgBKa+sHAEsIhnLrAwIAYYZKrQIBAE5dcuwDAgBKc+sHAEsHhnLtAwIAYYZKrgIBAE5dcu4DAgBKeusHAEsGhnLvAwIAYYZKrwIBAE5dcvADAgBKgOsHAEsFhnLxAwIAYYZKsAIBAE5dcvIDAgBKhesHAEsHhnLzAwIAYYZKsQIBAE5dcvQDAgBKjOsHAEsHhnL1AwIAYYZKsgIBAE5dcvYDAgBKk+sHAEsIhnL3AwIAYYZKswIBAE5dcvgDAgBKm+sHAEsIhnL5AwIAYYZKtAIBAE5dcvoDAgBKo+sHAEsLhnL7AwIAYYZKtQIBAE5dcvwDAgBKrusHAEsHhnL9AwIAYYZKtgIBAE5dcv4DAgBKtesHAEsHhnL/AwIAYYZKtwIBAE5dcgAEAgBKvOsHAEsIhnIBBAIAYYZKuAIBAE5dcgIEAgBKxOsHAEsIhnIDBAIAYYZKuQIBAE5dcgQEAgBKzOsHAEsGhnIFBAIAYYZKugIBAE5dcgYEAgBK0usHAEsHhnIHBAIAYYZKuwIBAE5dcggEAgBK2esHAEsHhnIJBAIAYYZKvAIBAE5dcgoEAgBK4OsHAEsJhnILBAIAYYZKvQIBAE5dcgwEAgBK6esHAEsIhnINBAIAYYZKvgIBAE5dcg4EAgBK8esHAEsJhnIPBAIAYYZKvwIBAE5dchAEAgBK+usHAEsIhnIRBAIAYYZKwAIBAE5dchIEAgBKAuwHAEsJhnITBAIAYYZKwQIBAE5dchQEAgBKC+wHAEsOhnIVBAIAYYZKwgIBAE5dchYEAgBKGewHAEsJhnIXBAIAYYZKwwIBAE5dchgEAgBKIuwHAEsIhnIZBAIAYYZKxAIBAE5dchoEAgBKKuwHAEsHhnIbBAIAYYZKxQIBAE5dchwEAgBKMewHAEsIhnIdBAIAYYZKxgIBAE5dch4EAgBKOewHAEsIhnIfBAIAYYZKxwIBAE5dciAEAgBKQewHAEsFhnIhBAIAYYZKyAIBAE5dciIEAgBKRuwHAEsGhnIjBAIAYYZKyQIBAE5dciQEAgBKTOwHAEsEhnIlBAIAYYZKygIBAE5dciYEAgBKUOwHAEsMhnInBAIAYYZKywIBAE5dcigEAgBKXOwHAEsHhnIpBAIAYYZKzAIBAE5dcioEAgBKY+wHAEsMhnIrBAIAYYZKzQIBAE5dciwEAgBKb+wHAEsKhnItBAIAYYZKzgIBAE5dci4EAgBKeewHAEsIhnIvBAIAYYZKzwIBAE5dcjAEAgBKgewHAEsHhnIxBAIAYYZK0AIBAE5dcjIEAgBKiOwHAEsIhnIzBAIAYYZK0QIBAE5dcjQEAgBKkOwHAEsJhnI1BAIAYYZK0gIBAE5dcjYEAgBKmewHAEsGhnI3BAIAYYZK0wIBAE5dcjgEAgBKn+wHAEsJhnI5BAIAYYZK1AIBAE5dcjoEAgBKqOwHAEsGhnI7BAIAYYZK1QIBAE5dcjwEAgBKruwHAEsEhnI9BAIAYYZK1gIBAE5dcj4EAgBKsuwHAEsGhnI/BAIAYYZK1wIBAE5dckAEAgBKuOwHAEsIhnJBBAIAYYZK2AIBAE5dckIEAgBKwOwHAEsIhnJDBAIAYYZK2QIBAE5dckQEAgBKyOwHAEsLhnJFBAIAYYZK2gIBAE5dckYEAgBK0+wHAEsHhnJHBAIAYYZK2wIBAE5dckgEAgBK2uwHAEsIhnJJBAIAYYZK3AIBAE5dckoEAgBK4uwHAEsGhnJLBAIAYYZK3QIBAE5dckwEAgBK6OwHAEsGhnJNBAIAYYZK3gIBAE5dck4EAgBK7uwHAEsJhnJPBAIAYYZK3wIBAE5dclAEAgBK9+wHAEsJhnJRBAIAYYZK4AIBAE5dclIEAgBKAO0HAEsOhnJTBAIAYYZK4QIBAE5dclQEAgBKDu0HAEsIhnJVBAIAYYZK4gIBAE5dclYEAgBKFu0HAEsHhnJXBAIAYYZK4wIBAE5dclgEAgBKHe0HAEsHhnJZBAIAYYZK5AIBAE5dcloEAgBKJO0HAEsEhnJbBAIAYYZK5QIBAE5dclwEAgBKKO0HAEsGhnJdBAIAYYZK5gIBAE5dcl4EAgBKLu0HAEsIhnJfBAIAYYZK5wIBAE5dcmAEAgBKNu0HAEsHhnJhBAIAYYZK6AIBAE5dcmIEAgBKPe0HAEsHhnJjBAIAYYZK6QIBAE5dcmQEAgBKRO0HAEsEhnJlBAIAYYZK6gIBAE5dcmYEAgBKSO0HAEsHhnJnBAIAYYZK6wIBAE5dcmgEAgBKT+0HAEsIhnJpBAIAYYZK7AIBAE5dcmoEAgBKV+0HAEsMhnJrBAIAYYZK7QIBAE5dcmwEAgBKY+0HAEsIhnJtBAIAYYZK7gIBAE5dcm4EAgBKa+0HAEsHhnJvBAIAYYZK7wIBAE5dcnAEAgBKcu0HAEsHhnJxBAIAYYZK8AIBAE5dcnIEAgBKee0HAEsIhnJzBAIAYYZK8QIBAE5dcnQEAgBKge0HAEsLhnJ1BAIAYYZK8gIBAE5dcnYEAgBKjO0HAEsHhnJ3BAIAYYZK8wIBAE5dcngEAgBKk+0HAEsJhnJ5BAIAYYZK9AIBAE5dcnoEAgBKnO0HAEsHhnJ7BAIAYYZK9QIBAE5dcnwEAgBKo+0HAEsIhnJ9BAIAYYZK9gIBAE5dcn4EAgBKq+0HAEsJhnJ/BAIAYYZK9wIBAE5dcoAEAgBKtO0HAEsIhnKBBAIAYYZK+AIBAE5dcoIEAgBKvO0HAEsJhnKDBAIAYYZK+QIBAE5dcoQEAgBKxe0HAEsEhnKFBAIAYYZK+gIBAE5dcoYEAgBKye0HAEsIhnKHBAIAYYZK+wIBAE5dcogEAgBK0e0HAEsGhnKJBAIAYYZK/AIBAE5dcooEAgBK1+0HAEsIhnKLBAIAYYZK/QIBAE5dcowEAgBK3+0HAEsGhnKNBAIAYYZK/gIBAE5dco4EAgBK5e0HAEsIhnKPBAIAYYZK/wIBAE5dcpAEAgBK7e0HAEsHhnKRBAIAYYZKAAMBAE5dcpIEAgBK9O0HAEsJhnKTBAIAYYZKAQMBAE5dcpQEAgBK/e0HAEsMhnKVBAIAYYZKAgMBAE5dcpYEAgBKCe4HAEsHhnKXBAIAYYZKAwMBAE5dcpgEAgBKEO4HAEsLhnKZBAIAYYZKBAMBAE5dcpoEAgBKG+4HAEsHhnKbBAIAYYZKBQMBAE5dcpwEAgBKIu4HAEsGhnKdBAIAYYZKBgMBAE5dcp4EAgBKKO4HAEsGhnKfBAIAYYZKBwMBAE5dcqAEAgBKLu4HAEsHhnKhBAIAYYZKCAMBAE5dcqIEAgBKNe4HAEsGhnKjBAIAYYZKCQMBAE5dcqQEAgBKO+4HAEsKhnKlBAIAYYZKCgMBAE5dcqYEAgBKRe4HAEsIhnKnBAIAYYZKCwMBAE5dcqgEAgBKTe4HAEsJhnKpBAIAYYZKDAMBAE5dcqoEAgBKVu4HAEsHhnKrBAIAYYZKDQMBAE5dcqwEAgBKXe4HAEsIhnKtBAIAYYZKDgMBAE5dcq4EAgBKZe4HAEsHhnKvBAIAYYZKDwMBAE5dcrAEAgBKbO4HAEsHhnKxBAIAYYZKEAMBAE5dcrIEAgBKc+4HAEsHhnKzBAIAYYZKEQMBAE5dcrQEAgBKeu4HAEsHhnK1BAIAYYZKEgMBAE5dcrYEAgBKge4HAEsHhnK3BAIAYYZKEwMBAE5dcrgEAgBKiO4HAEsFhnK5BAIAYYZKFAMBAE5dcroEAgBKje4HAEsFhnK7BAIAYYZKFQMBAE5dcrwEAgBKku4HAEsIhnK9BAIAYYZKFgMBAE5dcr4EAgBKmu4HAEsLhnK/BAIAYYZKFwMBAE5dcsAEAgBKpe4HAEsOhnLBBAIAYYZKGAMBAE5dcsIEAgBKs+4HAEsJhnLDBAIAYYZKGQMBAE5dcsQEAgBKvO4HAEsIhnLFBAIAYYZKGgMBAE5dcsYEAgBKxO4HAEsJhnLHBAIAYYZKGwMBAE5dcsgEAgBKze4HAEsIhnLJBAIAYYZKHAMBAE5dcsoEAgBK1e4HAEsFhnLLBAIAYYZKHQMBAE5dcswEAgBK2u4HAEsFhnLNBAIAYYZKHgMBAE5dcs4EAgBK3+4HAEsGhnLPBAIAYYZKHwMBAE5dctAEAgBK5e4HAEsFhnLRBAIAYYZKIAMBAE5dctIEAgBK6u4HAEsGhnLTBAIAYYZKIQMBAE5dctQEAgBK8O4HAEsMhnLVBAIAYYZKIgMBAE5dctYEAgBK/O4HAEsFhnLXBAIAYYZKIwMBAE5dctgEAgBKAe8HAEsMhnLZBAIAYYZKJAMBAE5dctoEAgBKDe8HAEsGhnLbBAIAYYZKJQMBAE5dctwEAgBKE+8HAEsHhnLdBAIAYYZKJgMBAE5dct4EAgBKGu8HAEsIhnLfBAIAYYZKJwMBAE5dcuAEAgBKIu8HAEsIhnLhBAIAYYZKKAMBAE5dcuIEAgBKKu8HAEsIhnLjBAIAYYZKKQMBAE5dcuQEAgBKMu8HAEsJhnLlBAIAYYZKKgMBAE5dcuYEAgBKO+8HAEsHhnLnBAIAYYZKKwMBAE5dcugEAgBKQu8HAEsEhnLpBAIAYYZKLAMBAE5dcuoEAgBKRu8HAEsIhnLrBAIAYYZKLQMBAE5dcuwEAgBKTu8HAEsEhnLtBAIAYYZKLgMBAE5dcu4EAgBKUu8HAEsGhnLvBAIAYYZKLwMBAE5dcvAEAgBKWO8HAEsIhnLxBAIAYYZKMAMBAE5dcvIEAgBKYO8HAEsHhnLzBAIAYYZKMQMBAE5dcvQEAgBKZ+8HAEsHhnL1BAIAYYZKMgMBAE5dcvYEAgBKbu8HAEsGhnL3BAIAYYZKMwMBAE5dcvgEAgBKdO8HAEsIhnL5BAIAYYZKNAMBAE5dcvoEAgBKfO8HAEsLhnL7BAIAYYZKNQMBAE5dcvwEAgBKh+8HAEsHhnL9BAIAYYZKNgMBAE5dcv4EAgBKju8HAEsJhnL/BAIAYYZKNwMBAE5dcgAFAgBKl+8HAEsIhnIBBQIAYYZKOAMBAE5dcgIFAgBKn+8HAEsHhnIDBQIAYYZKOQMBAE5dcgQFAgBKpu8HAEsGhnIFBQIAYYZKOgMBAE5dcgYFAgBKrO8HAEsIhnIHBQIAYYZKOwMBAE5dcggFAgBKtO8HAEsIhnIJBQIAYYZKPAMBAE5dcgoFAgBKvO8HAEsIhnILBQIAYYZKPQMBAE5dcgwFAgBKxO8HAEsHhnINBQIAYYZKPgMBAE5dcg4FAgBKy+8HAEsJhnIPBQIAYYZKPwMBAE5dchAFAgBK1O8HAEsIhnIRBQIAYYZKQAMBAE5dchIFAgBK3O8HAEsIhnITBQIAYYZKQQMBAE5dchQFAgBK5O8HAEsHhnIVBQIAYYZKQgMBAE5dchYFAgBK6+8HAEsEhnIXBQIAYYZKQwMBAE5dchgFAgBK7+8HAEsHhnIZBQIAYYZKRAMBAE5dchoFAgBK9u8HAEsGhnIbBQIAYYZKRQMBAE5dchwFAgBK/O8HAEsMhnIdBQIAYYZKRgMBAE5dch4FAgBKCPAHAEsHhnIfBQIAYYZKRwMBAE5dciAFAgBKD/AHAEsHhnIhBQIAYYZKSAMBAE5dciIFAgBKFvAHAEsJhnIjBQIAYYZKSQMBAE5dciQFAgBKH/AHAEsIhnIlBQIAYYZKSgMBAE5dciYFAgBKJ/AHAEsIhnInBQIAYYZKSwMBAE5dcigFAgBKL/AHAEsHhnIpBQIAYYZKTAMBAE5dcioFAgBKNvAHAEsJhnIrBQIAYYZKTQMBAE5dciwFAgBKP/AHAEsHhnItBQIAYYZKTgMBAE5dci4FAgBKRvAHAEsEhnIvBQIAYYZKTwMBAE5dcjAFAgBKSvAHAEsIhnIxBQIAYYZKUAMBAE5dcjIFAgBKUvAHAEsEhnIzBQIAYYZKUQMBAE5dcjQFAgBKVvAHAEsHhnI1BQIAYYZKUgMBAE5dcjYFAgBKXfAHAEsHhnI3BQIAYYZKUwMBAE5dcjgFAgBKZPAHAEsGhnI5BQIAYYZKVAMBAE5dcjoFAgBKavAHAEsIhnI7BQIAYYZKVQMBAE5dcjwFAgBKcvAHAEsHhnI9BQIAYYZKVgMBAE5dcj4FAgBKefAHAEsHhnI/BQIAYYZKVwMBAE5dckAFAgBKgPAHAEsEhnJBBQIAYYZKWAMBAE5dckIFAgBKhPAHAEsOhnJDBQIAYYZKWQMBAE5dckQFAgBKkvAHAEsIhnJFBQIAYYZKWgMBAE5dckYFAgBKmvAHAEsIhnJHBQIAYYZKWwMBAE5dckgFAgBKovAHAEsLhnJJBQIAYYZKXAMBAE5dckoFAgBKrfAHAEsGhnJLBQIAYYZKXQMBAE5dckwFAgBKs/AHAEsHhnJNBQIAYYZKXgMBAE5dck4FAgBKuvAHAEsJhnJPBQIAYYZKXwMBAE5dclAFAgBKw/AHAEsHhnJRBQIAYYZKYAMBAE5dclIFAgBKyvAHAEsJhnJTBQIAYYZKYQMBAE5dclQFAgBK0/AHAEsHhnJVBQIAYYZKYgMBAE5dclYFAgBK2vAHAEsHhnJXBQIAYYZKYwMBAE5dclgFAgBK4fAHAEsHhnJZBQIAYYZKZAMBAE5dcloFAgBK6PAHAEsGhnJbBQIAYYZKZQMBAE5dclwFAgBK7vAHAEsLhnJdBQIAYYZKZgMBAE5dcl4FAgBK+fAHAEsKhnJfBQIAYYZKZwMBAE5dcmAFAgBKA/EHAEsGhnJhBQIAYYZKaAMBAE5dcmIFAgBKCfEHAEsJhnJjBQIAYYZKaQMBAE5dcmQFAgBKEvEHAEsHhnJlBQIAYYZKagMBAE5dcmYFAgBKGfEHAEsHhnJnBQIAYYZKawMBAE5dcmgFAgBKIPEHAEsHhnJpBQIAYYZKbAMBAE5dcmoFAgBKJ/EHAEsJhnJrBQIAYYZKbQMBAE5dcmwFAgBKMPEHAEsJhnJtBQIAYYZKbgMBAE5dcm4FAgBKOfEHAEsHhnJvBQIAYYZKbwMBAE5dcnAFAgBKQPEHAEsFhnJxBQIAYYZKcAMBAE5dcnIFAgBKRfEHAEsIhnJzBQIAYYZKcQMBAE5dcnQFAgBKTfEHAEsHhnJ1BQIAYYZKcgMBAE5dcnYFAgBKVPEHAEsIhnJ3BQIAYYZKcwMBAE5dcngFAgBKXPEHAEsJhnJ5BQIAYYZKdAMBAE5dcnoFAgBKZfEHAEsOhnJ7BQIAYYZKdQMBAE5dcnwFAgBKc/EHAEsFhnJ9BQIAYYZKdgMBAE5dcn4FAgBKePEHAEsGhnJ/BQIAYYZKdwMBAE5dcoAFAgBKfvEHAEsHhnKBBQIAYYZKeAMBAE5dcoIFAgBKhfEHAEsLhnKDBQIAYYZKeQMBAE5dcoQFAgBKkPEHAEsEhnKFBQIAYYZKegMBAE5dcoYFAgBKlPEHAEsIhnKHBQIAYYZKewMBAE5dcogFAgBKnPEHAEsMhnKJBQIAYYZKfAMBAE5dcooFAgBKqPEHAEsHhnKLBQIAYYZKfQMBAE5dcowFAgBKr/EHAEsEhnKNBQIAYYZKfgMBAE5dco4FAgBKs/EHAEsLhnKPBQIAYYZKfwMBAE5dcpAFAgBKvvEHAEsJhnKRBQIAYYZKgAMBAE5dcpIFAgBKx/EHAEsIhnKTBQIAYYZKgQMBAE5dcpQFAgBKz/EHAEsEhnKVBQIAYYZKggMBAE5dcpYFAgBK0/EHAEsHhnKXBQIAYYZKgwMBAE5dcpgFAgBK2vEHAEsLhnKZBQIAYYZKhAMBAE5dcpoFAgBK5fEHAEsGhnKbBQIAYYZKhQMBAE5dcpwFAgBK6/EHAEsIhnKdBQIAYYZKhgMBAE5dcp4FAgBK8/EHAEsGhnKfBQIAYYZKhwMBAE5dcqAFAgBK+fEHAEsOhnKhBQIAYYZKiAMBAE5dcqIFAgBKB/IHAEsIhnKjBQIAYYZKiQMBAE5dcqQFAgBKD/IHAEsIhnKlBQIAYYZKigMBAE5dcqYFAgBKF/IHAEsIhnKnBQIAYYZKiwMBAE5dcqgFAgBKH/IHAEsHhnKpBQIAYYZKjAMBAE5dcqoFAgBKJvIHAEsLhnKrBQIAYYZKjQMBAE5dcqwFAgBKMfIHAEsIhnKtBQIAYYZKjgMBAE5dcq4FAgBKOfIHAEsJhnKvBQIAYYZKjwMBAE5dcrAFAgBKQvIHAEsIhnKxBQIAYYZKkAMBAE5dcrIFAgBKSvIHAEsGhnKzBQIAYYZKkQMBAE5dcrQFAgBKUPIHAEsHhnK1BQIAYYZKkgMBAE5dcrYFAgBKV/IHAEsGhnK3BQIAYYZKkwMBAE5dcrgFAgBKXfIHAEsIhnK5BQIAYYZKlAMBAE5dcroFAgBKZfIHAEsIhnK7BQIAYYZKlQMBAE5dcrwFAgBKbfIHAEsIhnK9BQIAYYZKlgMBAE5dcr4FAgBKdfIHAEsHhnK/BQIAYYZKlwMBAE5dcsAFAgBKfPIHAEsJhnLBBQIAYYZKmAMBAE5dcsIFAgBKhfIHAEsGhnLDBQIAYYZKmQMBAE5dcsQFAgBKi/IHAEsLhnLFBQIAYYZKmgMBAE5dcsYFAgBKlvIHAEsHhnLHBQIAYYZKmwMBAE5dcsgFAgBKnfIHAEsJhnLJBQIAYYZKnAMBAE5dcsoFAgBKpvIHAEsHhnLLBQIAYYZKnQMBAE5dcswFAgBKrfIHAEsFhnLNBQIAYYZKngMBAE5dcs4FAgBKsvIHAEsMhnLPBQIAYYZKnwMBAE5dctAFAgBKvvIHAEsIhnLRBQIAYYZKoAMBAE5dctIFAgBKxvIHAEsIhnLTBQIAYYZKoQMBAE5dctQFAgBKzvIHAEsLhnLVBQIAYYZKogMBAE5dctYFAgBK2fIHAEsGhnLXBQIAYYZKowMBAE5dctgFAgBK3/IHAEsHhnLZBQIAYYZKpAMBAE5dctoFAgBK5vIHAEsGhnLbBQIAYYZKpQMBAE5dctwFAgBK7PIHAEsMhnLdBQIAYYZKpgMBAE5dct4FAgBK+PIHAEsIhnLfBQIAYYZKpwMBAE5dcuAFAgBKAPMHAEsIhnLhBQIAYYZKqAMBAE5dcuIFAgBKCPMHAEsGhnLjBQIAYYZKqQMBAE5dcuQFAgBKDvMHAEsIhnLlBQIAYYZKqgMBAE5dcuYFAgBKFvMHAEsFhnLnBQIAYYZKqwMBAE5dcugFAgBKG/MHAEsHhnLpBQIAYYZKrAMBAE5dcuoFAgBKIvMHAEsIhnLrBQIAYYZKrQMBAE5dcuwFAgBKKvMHAEsGhnLtBQIAYYZKrgMBAE5dcu4FAgBKMPMHAEsGhnLvBQIAYYZKrwMBAE5dcvAFAgBKNvMHAEsEhnLxBQIAYYZKsAMBAE5dcvIFAgBKOvMHAEsJhnLzBQIAYYZKsQMBAE5dcvQFAgBKQ/MHAEsIhnL1BQIAYYZKsgMBAE5dcvYFAgBKS/MHAEsFhnL3BQIAYYZKswMBAE5dcvgFAgBKUPMHAEsIhnL5BQIAYYZKtAMBAE5dcvoFAgBKWPMHAEsHhnL7BQIAYYZKtQMBAE5dcvwFAgBKX/MHAEsFhnL9BQIAYYZKtgMBAE5dcv4FAgBKZPMHAEsJhnL/BQIAYYZKtwMBAE5dcgAGAgBKbfMHAEsIhnIBBgIAYYZKuAMBAE5dcgIGAgBKdfMHAEsIhnIDBgIAYYZKuQMBAE5dcgQGAgBKffMHAEsGhnIFBgIAYYZKugMBAE5dcgYGAgBKg/MHAEsHhnIHBgIAYYZKuwMBAE5dcggGAgBKivMHAEsHhnIJBgIAYYZKvAMBAE5dcgoGAgBKkfMHAEsEhnILBgIAYYZKvQMBAE5dcgwGAgBKlfMHAEsIhnINBgIAYYZKvgMBAE5dcg4GAgBKnfMHAEsHhnIPBgIAYYZKvwMBAE5dchAGAgBKpPMHAEsIhnIRBgIAYYZKwAMBAE5dchIGAgBKrPMHAEsHhnITBgIAYYZKwQMBAE5dchQGAgBKs/MHAEsHhnIVBgIAYYZKwgMBAE5dchYGAgBKuvMHAEsHhnIXBgIAYYZKwwMBAE5dchgGAgBKwfMHAEsHhnIZBgIAYYZKxAMBAE5dchoGAgBKyPMHAEsIhnIbBgIAYYZKxQMBAE5dchwGAgBK0PMHAEsEhnIdBgIAYYZKxgMBAE5dch4GAgBK1PMHAEsGhnIfBgIAYYZKxwMBAE5dciAGAgBK2vMHAEsHhnIhBgIAYYZKyAMBAE5dciIGAgBK4fMHAEsIhnIjBgIAYYZKyQMBAE5dciQGAgBK6fMHAEsIhnIlBgIAYYZKygMBAE5dciYGAgBK8fMHAEsHhnInBgIAYYZKywMBAE5dcigGAgBK+PMHAEsGhnIpBgIAYYZKzAMBAE5dcioGAgBK/vMHAEsHhnIrBgIAYYZKzQMBAE5dciwGAgBKBfQHAEsGhnItBgIAYYZKzgMBAE5dci4GAgBKC/QHAEsKhnIvBgIAYYZKzwMBAE5dcjAGAgBKFfQHAEsIhnIxBgIAYYZK0AMBAE5dcjIGAgBKHfQHAEsGhnIzBgIAYYZK0QMBAE5dcjQGAgBKI/QHAEsHhnI1BgIAYYZK0gMBAE5dcjYGAgBKKvQHAEsJhnI3BgIAYYZK0wMBAE5dcjgGAgBKM/QHAEsHhnI5BgIAYYZK1AMBAE5dcjoGAgBKOvQHAEsJhnI7BgIAYYZK1QMBAE5dcjwGAgBKQ/QHAEsLhnI9BgIAYYZK1gMBAE5dcj4GAgBKTvQHAEsGhnI/BgIAYYZK1wMBAE5dckAGAgBKVPQHAEsEhnJBBgIAYYZK2AMBAE5dckIGAgBKWPQHAEsLhnJDBgIAYYZK2QMBAE5dckQGAgBKY/QHAEsJhnJFBgIAYYZK2gMBAE5dckYGAgBKbPQHAEsFhnJHBgIAYYZK2wMBAE5dckgGAgBKcfQHAEsGhnJJBgIAYYZK3AMBAE5dckoGAgBKd/QHAEsKhnJLBgIAYYZK3QMBAE5dckwGAgBKgfQHAEsEhnJNBgIAYYZK3gMBAE5dck4GAgBKhfQHAEsHhnJPBgIAYYZK3wMBAE5dclAGAgBKjPQHAEsIhnJRBgIAYYZK4AMBAE5dclIGAgBKlPQHAEsJhnJTBgIAYYZK4QMBAE5dclQGAgBKnfQHAEsFhnJVBgIAYYZK4gMBAE5dclYGAgBKovQHAEsMhnJXBgIAYYZK4wMBAE5dclgGAgBKrvQHAEsFhnJZBgIAYYZK5AMBAE5dcloGAgBKs/QHAEsHhnJbBgIAYYZK5QMBAE5dclwGAgBKuvQHAEsIhnJdBgIAYYZK5gMBAE5dcl4GAgBKwvQHAEsIhnJfBgIAYYZK5wMBAE5dcmAGAgBKyvQHAEsHhnJhBgIAYYZK6AMBAE5dcmIGAgBK0fQHAEsHhnJjBgIAYYZK6QMBAE5dcmQGAgBK2PQHAEsEhnJlBgIAYYZK6gMBAE5dcmYGAgBK3PQHAEsJhnJnBgIAYYZK6wMBAE5dcmgGAgBK5fQHAEsFhnJpBgIAYYZK7AMBAE5dcmoGAgBK6vQHAEsFhnJrBgIAYYZK7QMBAE5dcmwGAgBK7/QHAEsJhnJtBgIAYYZK7gMBAE5dcm4GAgBK+PQHAEsHhnJvBgIAYYZK7wMBAE5dcnAGAgBK//QHAEsGhnJxBgIAYYZK8AMBAE5dcnIGAgBKBfUHAEsFhnJzBgIAYYZK8QMBAE5dcnQGAgBKCvUHAEsIhnJ1BgIAYYZK8gMBAE5dcnYGAgBKEvUHAEsHhnJ3BgIAYYZK8wMBAE5dcngGAgBKGfUHAEsIhnJ5BgIAYYZK9AMBAE5dcnoGAgBKIfUHAEsJhnJ7BgIAYYZK9QMBAE5dcnwGAgBKKvUHAEsMhnJ9BgIAYYZK9gMBAE5dcn4GAgBKNvUHAEsHhnJ/BgIAYYZK9wMBAE5dcoAGAgBKPfUHAEsMhnKBBgIAYYZK+AMBAE5dcoIGAgBKSfUHAEsJhnKDBgIAYYZK+QMBAE5dcoQGAgBKUvUHAEsIhnKFBgIAYYZK+gMBAE5dcoYGAgBKWvUHAEsLhnKHBgIAYYZK+wMBAE5dcogGAgBKZfUHAEsJhnKJBgIAYYZK/AMBAE5dcooGAgBKbvUHAEsLhnKLBgIAYYZK/QMBAE5dcowGAgBKefUHAEsEhnKNBgIAYYZK/gMBAE5dco4GAgBKffUHAEsFhnKPBgIAYYZK/wMBAE5dcpAGAgBKgvUHAEsGhnKRBgIAYYZKAAQBAE5dcpIGAgBKiPUHAEsIhnKTBgIAYYZKAQQBAE5dcpQGAgBKkPUHAEsHhnKVBgIAYYZKAgQBAE5dcpYGAgBKl/UHAEsMhnKXBgIAYYZKAwQBAE5dcpgGAgBKo/UHAEsHhnKZBgIAYYZKBAQBAE5dcpoGAgBKqvUHAEsHhnKbBgIAYYZKBQQBAE5dcpwGAgBKsfUHAEsMhnKdBgIAYYZKBgQBAE5dcp4GAgBKvfUHAEsIhnKfBgIAYYZKBwQBAE5dcqAGAgBKxfUHAEsIhnKhBgIAYYZKCAQBAE5dcqIGAgBKzfUHAEsLhnKjBgIAYYZKCQQBAE5dcqQGAgBK2PUHAEsIhnKlBgIAYYZKCgQBAE5dcqYGAgBK4PUHAEsJhnKnBgIAYYZKCwQBAE5dcqgGAgBK6fUHAEsJhnKpBgIAYYZKDAQBAE5dcqoGAgBK8vUHAEsJhnKrBgIAYYZKDQQBAE5dcqwGAgBK+/UHAEsEhnKtBgIAYYZKDgQBAE5dcq4GAgBK//UHAEsJhnKvBgIAYYZKDwQBAE5dcrAGAgBKCPYHAEsGhnKxBgIAYYZKEAQBAE5dcrIGAgBKDvYHAEsJhnKzBgIAYYZKEQQBAE5dcrQGAgBKF/YHAEsEhnK1BgIAYYZKEgQBAE5dcrYGAgBKG/YHAEsIhnK3BgIAYYZKEwQBAE5dcrgGAgBKI/YHAEsGhnK5BgIAYYZKFAQBAE5dcroGAgBKKfYHAEsJhnK7BgIAYYZKFQQBAE5dcrwGAgBKMvYHAEsHhnK9BgIAYYZKFgQBAE5dcr4GAgBKOfYHAEsIhnK/BgIAYYZKFwQBAE5dcsAGAgBKQfYHAEsIhnLBBgIAYYZKGAQBAE5dcsIGAgBKSfYHAEsMhnLDBgIAYYZKGQQBAE5dcsQGAgBKVfYHAEsJhnLFBgIAYYZKGgQBAE5dcsYGAgBKXvYHAEsIhnLHBgIAYYZKGwQBAE5dcsgGAgBKZvYHAEsIhnLJBgIAYYZKHAQBAE5dcsoGAgBKbvYHAEsHhnLLBgIAYYZKHQQBAE5dcswGAgBKdfYHAEsEhnLNBgIAYYZKHgQBAE5dcs4GAgBKefYHAEsIhnLPBgIAYYZKHwQBAE5dctAGAgBKgfYHAEsJhnLRBgIAYYZKIAQBAE5dctIGAgBKivYHAEsGhnLTBgIAYYZKIQQBAE5dctQGAgBKkPYHAEsHhnLVBgIAYYZKIgQBAE5dctYGAgBKl/YHAEsHhnLXBgIAYYZKIwQBAE5dctgGAgBKnvYHAEsIhnLZBgIAYYZKJAQBAE5dctoGAgBKpvYHAEsEhnLbBgIAYYZKJQQBAE5dctwGAgBKqvYHAEsMhnLdBgIAYYZKJgQBAE5dct4GAgBKtvYHAEsMhnLfBgIAYYZKJwQBAE5dcuAGAgBKwvYHAEsIhnLhBgIAYYZKKAQBAE5dcuIGAgBKyvYHAEsEhnLjBgIAYYZKKQQBAE5dcuQGAgBKzvYHAEsLhnLlBgIAYYZKKgQBAE5dcuYGAgBK2fYHAEsIhnLnBgIAYYZKKwQBAE5dcugGAgBK4fYHAEsJhnLpBgIAYYZKLAQBAE5dcuoGAgBK6vYHAEsHhnLrBgIAYYZKLQQBAE5dcuwGAgBK8fYHAEsIhnLtBgIAYYZKLgQBAE5dcu4GAgBK+fYHAEsEhnLvBgIAYYZKLwQBAE5dcvAGAgBK/fYHAEsGhnLxBgIAYYZKMAQBAE5dcvIGAgBKA/cHAEsMhnLzBgIAYYZKMQQBAE5dcvQGAgBKD/cHAEsLhnL1BgIAYYZKMgQBAE5dcvYGAgBKGvcHAEsFhnL3BgIAYYZKMwQBAE5dcvgGAgBKH/cHAEsGhnL5BgIAYYZKNAQBAE5dcvoGAgBKJfcHAEsHhnL7BgIAYYZKNQQBAE5dcvwGAgBKLPcHAEsFhnL9BgIAYYZKNgQBAE5dcv4GAgBKMfcHAEsEhnL/BgIAYYZKNwQBAE5dcgAHAgBKNfcHAEsLhnIBBwIAYYZKOAQBAE5dcgIHAgBKQPcHAEsHhnIDBwIAYYZKOQQBAE5dcgQHAgBKR/cHAEsIhnIFBwIAYYZKOgQBAE5dcgYHAgBKT/cHAEsIhnIHBwIAYYZKOwQBAE5dcggHAgBKV/cHAEsHhnIJBwIAYYZKPAQBAE5dcgoHAgBKXvcHAEsMhnILBwIAYYZKPQQBAE5dcgwHAgBKavcHAEsIhnINBwIAYYZKPgQBAE5dcg4HAgBKcvcHAEsIhnIPBwIAYYZKPwQBAE5dchAHAgBKevcHAEsJhnIRBwIAYYZKQAQBAE5dchIHAgBKg/cHAEsIhnITBwIAYYZKQQQBAE5dchQHAgBKi/cHAEsIhnIVBwIAYYZKQgQBAE5dchYHAgBKk/cHAEsEhnIXBwIAYYZKQwQBAE5dchgHAgBKl/cHAEsIhnIZBwIAYYZKRAQBAE5dchoHAgBKn/cHAEsIhnIbBwIAYYZKRQQBAE5dchwHAgBKp/cHAEsIhnIdBwIAYYZKRgQBAE5dch4HAgBKr/cHAEsEhnIfBwIAYYZKRwQBAE5dciAHAgBKs/cHAEsIhnIhBwIAYYZKSAQBAE5dciIHAgBKu/cHAEsJhnIjBwIAYYZKSQQBAE5dciQHAgBKxPcHAEsGhnIlBwIAYYZKSgQBAE5dciYHAgBKyvcHAEsMhnInBwIAYYZKSwQBAE5dcigHAgBK1vcHAEsHhnIpBwIAYYZKTAQBAE5dcioHAgBK3fcHAEsGhnIrBwIAYYZKTQQBAE5dciwHAgBK4/cHAEsLhnItBwIAYYZKTgQBAE5dci4HAgBK7vcHAEsGhnIvBwIAYYZKTwQBAE5dcjAHAgBK9PcHAEsHhnIxBwIAYYZKUAQBAE5dcjIHAgBK+/cHAEsMhnIzBwIAYYZKUQQBAE5dcjQHAgBKB/gHAEsGhnI1BwIAYYZKUgQBAE5dcjYHAgBKDfgHAEsJhnI3BwIAYYZKUwQBAE5dcjgHAgBKFvgHAEsFhnI5BwIAYYZKVAQBAE5dcjoHAgBKG/gHAEsHhnI7BwIAYYZKVQQBAE5dcjwHAgBKIvgHAEsLhnI9BwIAYYZKVgQBAE5dcj4HAgBKLfgHAEsIhnI/BwIAYYZKVwQBAE5dckAHAgBKNfgHAEsHhnJBBwIAYYZKWAQBAE5dckIHAgBKPPgHAEsJhnJDBwIAYYZKWQQBAE5dckQHAgBKRfgHAEsIhnJFBwIAYYZKWgQBAE5dckYHAgBKTfgHAEsHhnJHBwIAYYZKWwQBAE5dckgHAgBKVPgHAEsEhnJJBwIAYYZKXAQBAE5dckoHAgBKWPgHAEsHhnJLBwIAYYZKXQQBAE5dckwHAgBKX/gHAEsIhnJNBwIAYYZKXgQBAE5dck4HAgBKZ/gHAEsGhnJPBwIAYYZKXwQBAE5dclAHAgBKbfgHAEsEhnJRBwIAYYZKYAQBAE5dclIHAgBKcfgHAEsFhnJTBwIAYYZKYQQBAE5dclQHAgBKdvgHAEsHhnJVBwIAYYZKYgQBAE5dclYHAgBKffgHAEsLhnJXBwIAYYZKYwQBAE5dclgHAgBKiPgHAEsEhnJZBwIAYYZKZAQBAE5dcloHAgBKjPgHAEsGhnJbBwIAYYZKZQQBAE5dclwHAgBKkvgHAEsIhnJdBwIAYYZKZgQBAE5dcl4HAgBKmvgHAEsLhnJfBwIAYYZKZwQBAE5dcmAHAgBKpfgHAEsEhnJhBwIAYYZKaAQBAE5dcmIHAgBKqfgHAEsFhnJjBwIAYYZKaQQBAE5dcmQHAgBKrvgHAEsIhnJlBwIAYYZKagQBAE5dcmYHAgBKtvgHAEsFhnJnBwIAYYZKawQBAE5dcmgHAgBKu/gHAEsIhnJpBwIAYYZKbAQBAE5dcmoHAgBKw/gHAEsHhnJrBwIAYYZKbQQBAE5dcmwHAgBKyvgHAEsFhnJtBwIAYYZKbgQBAE5dcm4HAgBKz/gHAEsHhnJvBwIAYYZKbwQBAE5dcnAHAgBK1vgHAEsEhnJxBwIAYYZKcAQBAE5dcnIHAgBK2vgHAEsEhnJzBwIAYYZKcQQBAE5dcnQHAgBK3vgHAEsLhnJ1BwIAYYZKcgQBAE5dcnYHAgBK6fgHAEsIhnJ3BwIAYYZKcwQBAE5dcngHAgBK8fgHAEsLhnJ5BwIAYYZKdAQBAE5dcnoHAgBK/PgHAEsOhnJ7BwIAYYZKdQQBAE5dcnwHAgBKCvkHAEsLhnJ9BwIAYYZKdgQBAE5dcn4HAgBKFfkHAEsJhnJ/BwIAYYZKdwQBAE5dcoAHAgBKHvkHAEsJhnKBBwIAYYZKeAQBAE5dcoIHAgBKJ/kHAEsLhnKDBwIAYYZKeQQBAE5dcoQHAgBKMvkHAEsHhnKFBwIAYYZKegQBAE5dcoYHAgBKOfkHAEsIhnKHBwIAYYZKewQBAE5dcogHAgBKQfkHAEsFhnKJBwIAYYZKfAQBAE5dcooHAgBKRvkHAEsJhnKLBwIAYYZKfQQBAE5dcowHAgBKT/kHAEsIhnKNBwIAYYZKfgQBAE5dco4HAgBKV/kHAEsIhnKPBwIAYYZKfwQBAE5dcpAHAgBKX/kHAEsJhnKRBwIAYYZKgAQBAE5dcpIHAgBKaPkHAEsHhnKTBwIAYYZKgQQBAE5dcpQHAgBKb/kHAEsGhnKVBwIAYYZKggQBAE5dcpYHAgBKdfkHAEsLhnKXBwIAYYZKgwQBAE5dcpgHAgBKgPkHAEsGhnKZBwIAYYZKhAQBAE5dcpoHAgBKhvkHAEsJhnKbBwIAYYZKhQQBAE5dcpwHAgBKj/kHAEsIhnKdBwIAYYZKhgQBAE5dcp4HAgBKl/kHAEsJhnKfBwIAYYZKhwQBAE5dcqAHAgBKoPkHAEsHhnKhBwIAYYZKiAQBAE5dcqIHAgBKp/kHAEsJhnKjBwIAYYZKiQQBAE5dcqQHAgBKsPkHAEsJhnKlBwIAYYZKigQBAE5dcqYHAgBKufkHAEsGhnKnBwIAYYZKiwQBAE5dcqgHAgBKv/kHAEsJhnKpBwIAYYZKjAQBAE5dcqoHAgBKyPkHAEsIhnKrBwIAYYZKjQQBAE5dcqwHAgBK0PkHAEsIhnKtBwIAYYZKjgQBAE5dcq4HAgBK2PkHAEsLhnKvBwIAYYZKjwQBAE5dcrAHAgBK4/kHAEsHhnKxBwIAYYZKkAQBAE5dcrIHAgBK6vkHAEsJhnKzBwIAYYZKkQQBAE5dcrQHAgBK8/kHAEsIhnK1BwIAYYZKkgQBAE5dcrYHAgBK+/kHAEsLhnK3BwIAYYZKkwQBAE5dcrgHAgBKBvoHAEsJhnK5BwIAYYZKlAQBAE5dcroHAgBKD/oHAEsFhnK7BwIAYYZKlQQBAE5dcrwHAgBKFPoHAEsMhnK9BwIAYYZKlgQBAE5dcr4HAgBKIPoHAEsLhnK/BwIAYYZKlwQBAE5dcsAHAgBKK/oHAEsJhnLBBwIAYYZKmAQBAE5dcsIHAgBKNPoHAEsJhnLDBwIAYYZKmQQBAE5dcsQHAgBKPfoHAEsJhnLFBwIAYYZKmgQBAE5dcsYHAgBKRvoHAEsJhnLHBwIAYYZKmwQBAE5dcsgHAgBKT/oHAEsFhnLJBwIAYYZKnAQBAE5dcsoHAgBKVPoHAEsIhnLLBwIAYYZKnQQBAE5dcswHAgBKXPoHAEsGhnLNBwIAYYZKngQBAE5dcs4HAgBKYvoHAEsIhnLPBwIAYYZKnwQBAE5dctAHAgBKavoHAEsGhnLRBwIAYYZKoAQBAE5dctIHAgBKcPoHAEsEhnLTBwIAYYZKoQQBAE5dctQHAgBKdPoHAEsLhnLVBwIAYYZKogQBAE5dctYHAgBKf/oHAEsFhnLXBwIAYYZKowQBAE5dctgHAgBKhPoHAEsJhnLZBwIAYYZKpAQBAE5dctoHAgBKjfoHAEsJhnLbBwIAYYZKpQQBAE5dctwHAgBKlvoHAEsMhnLdBwIAYYZKpgQBAE5dct4HAgBKovoHAEsJhnLfBwIAYYZKpwQBAE5dcuAHAgBKq/oHAEsIhnLhBwIAYYZKqAQBAE5dcuIHAgBKs/oHAEsIhnLjBwIAYYZKqQQBAE5dcuQHAgBKu/oHAEsJhnLlBwIAYYZKqgQBAE5dcuYHAgBKxPoHAEsIhnLnBwIAYYZKqwQBAE5dcugHAgBKzPoHAEsIhnLpBwIAYYZKrAQBAE5dcuoHAgBK1PoHAEsEhnLrBwIAYYZKrQQBAE5dcuwHAgBK2PoHAEsIhnLtBwIAYYZKrgQBAE5dcu4HAgBK4PoHAEsGhnLvBwIAYYZKrwQBAE5dcvAHAgBK5voHAEsIhnLxBwIAYYZKsAQBAE5dcvIHAgBK7voHAEsHhnLzBwIAYYZKsQQBAE5dcvQHAgBK9foHAEsJhnL1BwIAYYZKsgQBAE5dcvYHAgBK/voHAEsMhnL3BwIAYYZKswQBAE5dcvgHAgBKCvsHAEsHhnL5BwIAYYZKtAQBAE5dcvoHAgBKEfsHAEsFhnL7BwIAYYZKtQQBAE5dcvwHAgBKFvsHAEsJhnL9BwIAYYZKtgQBAE5dcv4HAgBKH/sHAEsIhnL/BwIAYYZKtwQBAE5dcgAIAgBKJ/sHAEsFhnIBCAIAYYZKuAQBAE5dcgIIAgBKLPsHAEsJhnIDCAIAYYZKuQQBAE5dcgQIAgBKNfsHAEsIhnIFCAIAYYZKugQBAE5dcgYIAgBKPfsHAEsLhnIHCAIAYYZKuwQBAE5dcggIAgBKSPsHAEsEhnIJCAIAYYZKvAQBAE5dcgoIAgBKTPsHAEsJhnILCAIAYYZKvQQBAE5dcgwIAgBKVfsHAEsIhnINCAIAYYZKvgQBAE5dcg4IAgBKXfsHAEsLhnIPCAIAYYZKvwQBAE5dchAIAgBKaPsHAEsMhnIRCAIAYYZKwAQBAE5dchIIAgBKdPsHAEsIhnITCAIAYYZKwQQBAE5dchQIAgBKfPsHAEsIhnIVCAIAYYZKwgQBAE5dchYIAgBKhPsHAEsHhnIXCAIAYYZKwwQBAE5dchgIAgBKi/sHAEsIhnIZCAIAYYZKxAQBAE5dchoIAgBKk/sHAEsHhnIbCAIAYYZKxQQBAE5dchwIAgBKmvsHAEsMhnIdCAIAYYZKxgQBAE5dch4IAgBKpvsHAEsIhnIfCAIAYYZKxwQBAE5dciAIAgBKrvsHAEsIhnIhCAIAYYZKyAQBAE5dciIIAgBKtvsHAEsGhnIjCAIAYYZKyQQBAE5dciQIAgBKvPsHAEsLhnIlCAIAYYZKygQBAE5dciYIAgBKx/sHAEsHhnInCAIAYYZKywQBAE5dcigIAgBKzvsHAEsJhnIpCAIAYYZKzAQBAE5dcioIAgBK1/sHAEsIhnIrCAIAYYZKzQQBAE5dciwIAgBK3/sHAEsGhnItCAIAYYZKzgQBAE5dci4IAgBK5fsHAEsHhnIvCAIAYYZKzwQBAE5dcjAIAgBK7PsHAEsJhnIxCAIAYYZK0AQBAE5dcjIIAgBK9fsHAEsHhnIzCAIAYYZK0QQBAE5dcjQIAgBK/PsHAEsKhnI1CAIAYYZK0gQBAE5dcjYIAgBKBvwHAEsGhnI3CAIAYYZK0wQBAE5dcjgIAgBKDPwHAEsHhnI5CAIAYYZK1AQBAE5dcjoIAgBKE/wHAEsIhnI7CAIAYYZK1QQBAE5dcjwIAgBKG/wHAEsIhnI9CAIAYYZK1gQBAE5dcj4IAgBKI/wHAEsMhnI/CAIAYYZK1wQBAE5dckAIAgBKL/wHAEsIhnJBCAIAYYZK2AQBAE5dckIIAgBKN/wHAEsIhnJDCAIAYYZK2QQBAE5dckQIAgBKP/wHAEsFhnJFCAIAYYZK2gQBAE5dckYIAgBKRPwHAEsIhnJHCAIAYYZK2wQBAE5dckgIAgBKTPwHAEsMhnJJCAIAYYZK3AQBAE5dckoIAgBKWPwHAEsIhnJLCAIAYYZK3QQBAE5dckwIAgBKYPwHAEsHhnJNCAIAYYZK3gQBAE5dck4IAgBKZ/wHAEsEhnJPCAIAYYZK3wQBAE5dclAIAgBKa/wHAEsMhnJRCAIAYYZK4AQBAE5dclIIAgBKd/wHAEsKhnJTCAIAYYZK4QQBAE5dclQIAgBKgfwHAEsGhnJVCAIAYYZK4gQBAE5dclYIAgBKh/wHAEsJhnJXCAIAYYZK4wQBAE5dclgIAgBKkPwHAEsJhnJZCAIAYYZK5AQBAE5dcloIAgBKmfwHAEsIhnJbCAIAYYZK5QQBAE5dclwIAgBKofwHAEsLhnJdCAIAYYZK5gQBAE5dcl4IAgBKrPwHAEsIhnJfCAIAYYZK5wQBAE5dcmAIAgBKtPwHAEsFhnJhCAIAYYZK6AQBAE5dcmIIAgBKufwHAEsHhnJjCAIAYYZK6QQBAE5dcmQIAgBKwPwHAEsJhnJlCAIAYYZK6gQBAE5dcmYIAgBKyfwHAEsEhnJnCAIAYYZK6wQBAE5dcmgIAgBKzfwHAEsHhnJpCAIAYYZK7AQBAE5dcmoIAgBK1PwHAEsIhnJrCAIAYYZK7QQBAE5dcmwIAgBK3PwHAEsHhnJtCAIAYYZK7gQBAE5dcm4IAgBK4/wHAEsIhnJvCAIAYYZK7wQBAE5dcnAIAgBK6/wHAEsHhnJxCAIAYYZK8AQBAE5dcnIIAgBK8vwHAEsIhnJzCAIAYYZK8QQBAE5dcnQIAgBK+vwHAEsJhnJ1CAIAYYZK8gQBAE5dcnYIAgBKA/0HAEsIhnJ3CAIAYYZK8wQBAE5dcngIAgBKC/0HAEsLhnJ5CAIAYYZK9AQBAE5dcnoIAgBKFv0HAEsOhnJ7CAIAYYZK9QQBAE5dcnwIAgBKJP0HAEsLhnJ9CAIAYYZK9gQBAE5dcn4IAgBKL/0HAEsIhnJ/CAIAYYZK9wQBAE5dcoAIAgBKN/0HAEsHhnKBCAIAYYZK+AQBAE5dcoIIAgBKPv0HAEsOhnKDCAIAYYZK+QQBAE5dcoQIAgBKTP0HAEsJhnKFCAIAYYZK+gQBAE5dcoYIAgBKVf0HAEsJhnKHCAIAYYZK+wQBAE5dcogIAgBKXv0HAEsIhnKJCAIAYYZK/AQBAE5dcooIAgBKZv0HAEsHhnKLCAIAYYZK/QQBAE5dcowIAgBKbf0HAEsMhnKNCAIAYYZK/gQBAE5dco4IAgBKef0HAEsFhnKPCAIAYYZK/wQBAE5dcpAIAgBKfv0HAEsIhnKRCAIAYYZKAAUBAE5dcpIIAgBKhv0HAEsHhnKTCAIAYYZKAQUBAE5dcpQIAgBKjf0HAEsIhnKVCAIAYYZKAgUBAE5dcpYIAgBKlf0HAEsIhnKXCAIAYYZKAwUBAE5dcpgIAgBKnf0HAEsHhnKZCAIAYYZKBAUBAE5dcpoIAgBKpP0HAEsJhnKbCAIAYYZKBQUBAE5dcpwIAgBKrf0HAEsGhnKdCAIAYYZKBgUBAE5dcp4IAgBKs/0HAEsHhnKfCAIAYYZKBwUBAE5dcqAIAgBKuv0HAEsJhnKhCAIAYYZKCAUBAE5dcqIIAgBKw/0HAEsJhnKjCAIAYYZKCQUBAE5dcqQIAgBKzP0HAEsEhnKlCAIAYYZKCgUBAE5dcqYIAgBK0P0HAEsLhnKnCAIAYYZKCwUBAE5dcqgIAgBK2/0HAEsHhnKpCAIAYYZKDAUBAE5dcqoIAgBK4v0HAEsJhnKrCAIAYYZKDQUBAE5dcqwIAgBK6/0HAEsGhnKtCAIAYYZKDgUBAE5dcq4IAgBK8f0HAEsJhnKvCAIAYYZKDwUBAE5dcrAIAgBK+v0HAEsJhnKxCAIAYYZKEAUBAE5dcrIIAgBKA/4HAEsMhnKzCAIAYYZKEQUBAE5dcrQIAgBKD/4HAEsOhnK1CAIAYYZKEgUBAE5dcrYIAgBKHf4HAEsHhnK3CAIAYYZKEwUBAE5dcrgIAgBKJP4HAEsGhnK5CAIAYYZKFAUBAE5dcroIAgBKKv4HAEsJhnK7CAIAYYZKFQUBAE5dcrwIAgBKM/4HAEsJhnK9CAIAYYZKFgUBAE5dcr4IAgBKPP4HAEsFhnK/CAIAYYZKFwUBAE5dcsAIAgBKQf4HAEsJhnLBCAIAYYZKGAUBAE5dcsIIAgBKSv4HAEsIhnLDCAIAYYZKGQUBAE5dcsQIAgBKUv4HAEsMhnLFCAIAYYZKGgUBAE5dcsYIAgBKXv4HAEsEhnLHCAIAYYZKGwUBAE5dcsgIAgBKYv4HAEsIhnLJCAIAYYZKHAUBAE5dcsoIAgBKav4HAEsIhnLLCAIAYYZKHQUBAE5dcswIAgBKcv4HAEsHhnLNCAIAYYZKHgUBAE5dcs4IAgBKef4HAEsHhnLPCAIAYYZKHwUBAE5dctAIAgBKgP4HAEsFhnLRCAIAYYZKIAUBAE5dctIIAgBKhf4HAEsIhnLTCAIAYYZKIQUBAE5dctQIAgBKjf4HAEsHhnLVCAIAYYZKIgUBAE5dctYIAgBKlP4HAEsGhnLXCAIAYYZKIwUBAE5dctgIAgBKmv4HAEsJhnLZCAIAYYZKJAUBAE5dctoIAgBKo/4HAEsHhnLbCAIAYYZKJQUBAE5dctwIAgBKqv4HAEsHhnLdCAIAYYZKJgUBAE5dct4IAgBKsf4HAEsIhnLfCAIAYYZKJwUBAE5dcuAIAgBKuf4HAEsHhnLhCAIAYYZKKAUBAE5dcuIIAgBKwP4HAEsJhnLjCAIAYYZKKQUBAE5dcuQIAgBKyf4HAEsOhnLlCAIAYYZKKgUBAE5dcuYIAgBK1/4HAEsHhnLnCAIAYYZKKwUBAE5dcugIAgBK3v4HAEsIhnLpCAIAYYZKLAUBAE5dcuoIAgBK5v4HAEsLhnLrCAIAYYZKLQUBAE5dcuwIAgBK8f4HAEsIhnLtCAIAYYZKLgUBAE5dcu4IAgBK+f4HAEsLhnLvCAIAYYZKLwUBAE5dcvAIAgBKBP8HAEsHhnLxCAIAYYZKMAUBAE5dcvIIAgBKC/8HAEsHhnLzCAIAYYZKMQUBAE5dcvQIAgBKEv8HAEsJhnL1CAIAYYZKMgUBAE5dcvYIAgBKG/8HAEsIhnL3CAIAYYZKMwUBAE5dcvgIAgBKI/8HAEsIhnL5CAIAYYZKNAUBAE5dcvoIAgBKK/8HAEsJhnL7CAIAYYZKNQUBAE5dcvwIAgBKNP8HAEsIhnL9CAIAYYZKNgUBAE5dcv4IAgBKPP8HAEsGhnL/CAIAYYZKNwUBAE5dcgAJAgBKQv8HAEsJhnIBCQIAYYZKOAUBAE5dcgIJAgBKS/8HAEsGhnIDCQIAYYZKOQUBAE5dcgQJAgBKUf8HAEsKhnIFCQIAYYZKOgUBAE5dcgYJAgBKW/8HAEsHhnIHCQIAYYZKOwUBAE5dcggJAgBKYv8HAEsIhnIJCQIAYYZKPAUBAE5dcgoJAgBKav8HAEsLhnILCQIAYYZKPQUBAE5dcgwJAgBKdf8HAEsJhnINCQIAYYZKPgUBAE5dcg4JAgBKfv8HAEsLhnIPCQIAYYZKPwUBAE5dchAJAgBKif8HAEsKhnIRCQIAYYZKQAUBAE5dchIJAgBKk/8HAEsLhnITCQIAYYZKQQUBAE5dchQJAgBKnv8HAEsHhnIVCQIAYYZKQgUBAE5dchYJAgBKpf8HAEsGhnIXCQIAYYZKQwUBAE5dchgJAgBKq/8HAEsOhnIZCQIAYYZKRAUBAE5dchoJAgBKuf8HAEsHhnIbCQIAYYZKRQUBAE5dchwJAgBKwP8HAEsIhnIdCQIAYYZKRgUBAE5dch4JAgBKyP8HAEsKhnIfCQIAYYZKRwUBAE5dciAJAgBK0v8HAEsEhnIhCQIAYYZKSAUBAE5dciIJAgBK1v8HAEsHhnIjCQIAYYZKSQUBAE5dciQJAgBK3f8HAEsHhnIlCQIAYYZKSgUBAE5dciYJAgBK5P8HAEsIhnInCQIAYYZKSwUBAE5dcigJAgBK7P8HAEsHhnIpCQIAYYZKTAUBAE5dcioJAgBK8/8HAEsHhnIrCQIAYYZKTQUBAE5dciwJAgBK+v8HAEsIhnItCQIAYYZKTgUBAE5dci4JAgBKAgAIAEsIhnIvCQIAYYZKTwUBAE5dcjAJAgBKCgAIAEsIhnIxCQIAYYZKUAUBAE5dcjIJAgBKEgAIAEsIhnIzCQIAYYZKUQUBAE5dcjQJAgBKGgAIAEsIhnI1CQIAYYZKUgUBAE5dcjYJAgBKIgAIAEsLhnI3CQIAYYZKUwUBAE5dcjgJAgBKLQAIAEsLhnI5CQIAYYZKVAUBAE5dcjoJAgBKOAAIAEsMhnI7CQIAYYZKVQUBAE5dcjwJAgBKRAAIAEsIhnI9CQIAYYZKVgUBAE5dcj4JAgBKTAAIAEsHhnI/CQIAYYZKVwUBAE5dckAJAgBKUwAIAEsLhnJBCQIAYYZKWAUBAE5dckIJAgBKXgAIAEsIhnJDCQIAYYZKWQUBAE5dckQJAgBKZgAIAEsMhnJFCQIAYYZKWgUBAE5dckYJAgBKcgAIAEsIhnJHCQIAYYZKWwUBAE5dckgJAgBKegAIAEsJhnJJCQIAYYZKXAUBAE5dckoJAgBKgwAIAEsJhnJLCQIAYYZKXQUBAE5dckwJAgBKjAAIAEsIhnJNCQIAYYZKXgUBAE5dck4JAgBKlAAIAEsHhnJPCQIAYYZKXwUBAE5dclAJAgBKmwAIAEsHhnJRCQIAYYZKYAUBAE5dclIJAgBKogAIAEsJhnJTCQIAYYZKYQUBAE5dclQJAgBKqwAIAEsGhnJVCQIAYYZKYgUBAE5dclYJAgBKsQAIAEsHhnJXCQIAYYZKYwUBAE5dclgJAgBKuAAIAEsIhnJZCQIAYYZKZAUBAE5dcloJAgBKwAAIAEsIhnJbCQIAYYZKZQUBAE5dclwJAgBKyAAIAEsHhnJdCQIAYYZKZgUBAE5dcl4JAgBKzwAIAEsKhnJfCQIAYYZKZwUBAE5dcmAJAgBK2QAIAEsGhnJhCQIAYYZKaAUBAE5dcmIJAgBK3wAIAEsGhnJjCQIAYYZKaQUBAE5dcmQJAgBK5QAIAEsFhnJlCQIAYYZKagUBAE5dcmYJAgBK6gAIAEsEhnJnCQIAYYZKawUBAE5dcmgJAgBK7gAIAEsHhnJpCQIAYYZKbAUBAE5dcmoJAgBK9QAIAEsEhnJrCQIAYYZKbQUBAE5dcmwJAgBK+QAIAEsLhnJtCQIAYYZKbgUBAE5dcm4JAgBKBAEIAEsHhnJvCQIAYYZKbwUBAE5dcnAJAgBKCwEIAEsEhnJxCQIAYYZKcAUBAE5dcnIJAgBKDwEIAEsHhnJzCQIAYYZKcQUBAE5dcnQJAgBKFgEIAEsLhnJ1CQIAYYZKcgUBAE5dcnYJAgBKIQEIAEsIhnJ3CQIAYYZKcwUBAE5dcngJAgBKKQEIAEsFhnJ5CQIAYYZKdAUBAE5dcnoJAgBKLgEIAEsIhnJ7CQIAYYZKdQUBAE5dcnwJAgBKNgEIAEsIhnJ9CQIAYYZKdgUBAE5dcn4JAgBKPgEIAEsLhnJ/CQIAYYZKdwUBAE5dcoAJAgBKSQEIAEsIhnKBCQIAYYZKeAUBAE5dcoIJAgBKUQEIAEsIhnKDCQIAYYZKeQUBAE5dcoQJAgBKWQEIAEsMhnKFCQIAYYZKegUBAE5dcoYJAgBKZQEIAEsJhnKHCQIAYYZKewUBAE5dcogJAgBKbgEIAEsIhnKJCQIAYYZKfAUBAE5dcooJAgBKdgEIAEsJhnKLCQIAYYZKfQUBAE5dcowJAgBKfwEIAEsIhnKNCQIAYYZKfgUBAE5dco4JAgBKhwEIAEsJhnKPCQIAYYZKfwUBAE5dcpAJAgBKkAEIAEsIhnKRCQIAYYZKgAUBAE5dcpIJAgBKmAEIAEsHhnKTCQIAYYZKgQUBAE5dcpQJAgBKnwEIAEsHhnKVCQIAYYZKggUBAE5dcpYJAgBKpgEIAEsIhnKXCQIAYYZKgwUBAE5dcpgJAgBKrgEIAEsHhnKZCQIAYYZKhAUBAE5dcpoJAgBKtQEIAEsMhnKbCQIAYYZKhQUBAE5dcpwJAgBKwQEIAEsEhnKdCQIAYYZKhgUBAE5dcp4JAgBKxQEIAEsIhnKfCQIAYYZKhwUBAE5dcqAJAgBKzQEIAEsHhnKhCQIAYYZKiAUBAE5dcqIJAgBK1AEIAEsMhnKjCQIAYYZKiQUBAE5dcqQJAgBK4AEIAEsIhnKlCQIAYYZKigUBAE5dcqYJAgBK6AEIAEsIhnKnCQIAYYZKiwUBAE5dcqgJAgBK8AEIAEsLhnKpCQIAYYZKjAUBAE5dcqoJAgBK+wEIAEsIhnKrCQIAYYZKjQUBAE5dcqwJAgBKAwIIAEsKhnKtCQIAYYZKjgUBAE5dcq4JAgBKDQIIAEsLhnKvCQIAYYZKjwUBAE5dcrAJAgBKGAIIAEsHhnKxCQIAYYZKkAUBAE5dcrIJAgBKHwIIAEsIhnKzCQIAYYZKkQUBAE5dcrQJAgBKJwIIAEsIhnK1CQIAYYZKkgUBAE5dcrYJAgBKLwIIAEsHhnK3CQIAYYZKkwUBAE5dcrgJAgBKNgIIAEsJhnK5CQIAYYZKlAUBAE5dcroJAgBKPwIIAEsHhnK7CQIAYYZKlQUBAE5dcrwJAgBKRgIIAEsJhnK9CQIAYYZKlgUBAE5dcr4JAgBKTwIIAEsIhnK/CQIAYYZKlwUBAE5dcsAJAgBKVwIIAEsJhnLBCQIAYYZKmAUBAE5dcsIJAgBKYAIIAEsMhnLDCQIAYYZKmQUBAE5dcsQJAgBKbAIIAEsHhnLFCQIAYYZKmgUBAE5dcsYJAgBKcwIIAEsLhnLHCQIAYYZKmwUBAE5dcsgJAgBKfgIIAEsIhnLJCQIAYYZKnAUBAE5dcsoJAgBKhgIIAEsIhnLLCQIAYYZKnQUBAE5dcswJAgBKjgIIAEsJhnLNCQIAYYZKngUBAE5dcs4JAgBKlwIIAEsGhnLPCQIAYYZKnwUBAE5dctAJAgBKnQIIAEsHhnLRCQIAYYZKoAUBAE5dctIJAgBKpAIIAEsIhnLTCQIAYYZKoQUBAE5dctQJAgBKrAIIAEsIhnLVCQIAYYZKogUBAE5dctYJAgBKtAIIAEsIhnLXCQIAYYZKowUBAE5dctgJAgBKvAIIAEsIhnLZCQIAYYZKpAUBAE5dctoJAgBKxAIIAEsLhnLbCQIAYYZKpQUBAE5dctwJAgBKzwIIAEsFhnLdCQIAYYZKpgUBAE5dct4JAgBK1AIIAEsJhnLfCQIAYYZKpwUBAE5dcuAJAgBK3QIIAEsJhnLhCQIAYYZKqAUBAE5dcuIJAgBK5gIIAEsIhnLjCQIAYYZKqQUBAE5dcuQJAgBK7gIIAEsGhnLlCQIAYYZKqgUBAE5dcuYJAgBK9AIIAEsJhnLnCQIAYYZKqwUBAE5dcugJAgBK/QIIAEsHhnLpCQIAYYZKrAUBAE5dcuoJAgBKBAMIAEsIhnLrCQIAYYZKrQUBAE5dcuwJAgBKDAMIAEsIhnLtCQIAYYZKrgUBAE5dcu4JAgBKFAMIAEsIhnLvCQIAYYZKrwUBAE5dcvAJAgBKHAMIAEsMhnLxCQIAYYZKsAUBAE5dcvIJAgBKKAMIAEsJhnLzCQIAYYZKsQUBAE5dcvQJAgBKMQMIAEsIhnL1CQIAYYZKsgUBAE5dcvYJAgBKOQMIAEsHhnL3CQIAYYZKswUBAE5dcvgJAgBKQAMIAEsHhnL5CQIAYYZKtAUBAE5dcvoJAgBKRwMIAEsFhnL7CQIAYYZKtQUBAE5dcvwJAgBKTAMIAEsIhnL9CQIAYYZKtgUBAE5dcv4JAgBKVAMIAEsHhnL/CQIAYYZKtwUBAE5dcgAKAgBKWwMIAEsIhnIBCgIAYYZKuAUBAE5dcgIKAgBKYwMIAEsMhnIDCgIAYYZKuQUBAE5dcgQKAgBKbwMIAEsJhnIFCgIAYYZKugUBAE5dcgYKAgBKeAMIAEsIhnIHCgIAYYZKuwUBAE5dcggKAgBKgAMIAEsIhnIJCgIAYYZKvAUBAE5dcgoKAgBKiAMIAEsJhnILCgIAYYZKvQUBAE5dcgwKAgBKkQMIAEsHhnINCgIAYYZKvgUBAE5dcg4KAgBKmAMIAEsHhnIPCgIAYYZKvwUBAE5dchAKAgBKnwMIAEsGhnIRCgIAYYZKwAUBAE5dchIKAgBKpQMIAEsIhnITCgIAYYZKwQUBAE5dchQKAgBKrQMIAEsLhnIVCgIAYYZKwgUBAE5dchYKAgBKuAMIAEsEhnIXCgIAYYZKwwUBAE5dchgKAgBKvAMIAEsJhnIZCgIAYYZKxAUBAE5dchoKAgBKxQMIAEsHhnIbCgIAYYZKxQUBAE5dchwKAgBKzAMIAEsIhnIdCgIAYYZKxgUBAE5dch4KAgBK1AMIAEsEhnIfCgIAYYZKxwUBAE5dciAKAgBK2AMIAEsMhnIhCgIAYYZKyAUBAE5dciIKAgBK5AMIAEsIhnIjCgIAYYZKyQUBAE5dciQKAgBK7AMIAEsGhnIlCgIAYYZKygUBAE5dciYKAgBK8gMIAEsIhnInCgIAYYZKywUBAE5dcigKAgBK+gMIAEsFhnIpCgIAYYZKzAUBAE5dcioKAgBK/wMIAEsFhnIrCgIAYYZKzQUBAE5dciwKAgBKBAQIAEsHhnItCgIAYYZKzgUBAE5dci4KAgBKCwQIAEsIhnIvCgIAYYZKzwUBAE5dcjAKAgBKEwQIAEsIhnIxCgIAYYZK0AUBAE5dcjIKAgBKGwQIAEsJhnIzCgIAYYZK0QUBAE5dcjQKAgBKJAQIAEsGhnI1CgIAYYZK0gUBAE5dcjYKAgBKKgQIAEsIhnI3CgIAYYZK0wUBAE5dcjgKAgBKMgQIAEsLhnI5CgIAYYZK1AUBAE5dcjoKAgBKPQQIAEsIhnI7CgIAYYZK1QUBAE5dcjwKAgBKRQQIAEsJhnI9CgIAYYZK1gUBAE5dcj4KAgBKTgQIAEsLhnI/CgIAYYZK1wUBAE5dckAKAgBKWQQIAEsGhnJBCgIAYYZK2AUBAE5dckIKAgBKXwQIAEsJhnJDCgIAYYZK2QUBAE5dckQKAgBKaAQIAEsJhnJFCgIAYYZK2gUBAE5dckYKAgBKcQQIAEsJhnJHCgIAYYZK2wUBAE5dckgKAgBKegQIAEsJhnJJCgIAYYZK3AUBAE5dckoKAgBKgwQIAEsJhnJLCgIAYYZK3QUBAE5dckwKAgBKjAQIAEsHhnJNCgIAYYZK3gUBAE5dck4KAgBKkwQIAEsGhnJPCgIAYYZK3wUBAE5dclAKAgBKmQQIAEsHhnJRCgIAYYZK4AUBAE5dclIKAgBKoAQIAEsIhnJTCgIAYYZK4QUBAE5dclQKAgBKqAQIAEsIhnJVCgIAYYZK4gUBAE5dclYKAgBKsAQIAEsLhnJXCgIAYYZK4wUBAE5dclgKAgBKuwQIAEsJhnJZCgIAYYZK5AUBAE5dcloKAgBKxAQIAEsJhnJbCgIAYYZK5QUBAE5dclwKAgBKzQQIAEsLhnJdCgIAYYZK5gUBAE5dcl4KAgBK2AQIAEsIhnJfCgIAYYZK5wUBAE5dcmAKAgBK4AQIAEsLhnJhCgIAYYZK6AUBAE5dcmIKAgBK6wQIAEsIhnJjCgIAYYZK6QUBAE5dcmQKAgBK8wQIAEsIhnJlCgIAYYZK6gUBAE5dcmYKAgBK+wQIAEsHhnJnCgIAYYZK6wUBAE5dcmgKAgBKAgUIAEsHhnJpCgIAYYZK7AUBAE5dcmoKAgBKCQUIAEsKhnJrCgIAYYZK7QUBAE5dcmwKAgBKEwUIAEsJhnJtCgIAYYZK7gUBAE5dcm4KAgBKHAUIAEsIhnJvCgIAYYZK7wUBAE5dcnAKAgBKJAUIAEsGhnJxCgIAYYZK8AUBAE5dcnIKAgBKKgUIAEsMhnJzCgIAYYZK8QUBAE5dcnQKAgBKNgUIAEsMhnJ1CgIAYYZK8gUBAE5dcnYKAgBKQgUIAEsJhnJ3CgIAYYZK8wUBAE5dcngKAgBKSwUIAEsMhnJ5CgIAYYZK9AUBAE5dcnoKAgBKVwUIAEsIhnJ7CgIAYYZK9QUBAE5dcnwKAgBKXwUIAEsLhnJ9CgIAYYZK9gUBAE5dcn4KAgBKagUIAEsJhnJ/CgIAYYZK9wUBAE5dcoAKAgBKcwUIAEsLhnKBCgIAYYZK+AUBAE5dcoIKAgBKfgUIAEsEhnKDCgIAYYZK+QUBAE5dcoQKAgBKggUIAEsLhnKFCgIAYYZK+gUBAE5dcoYKAgBKjQUIAEsLhnKHCgIAYYZK+wUBAE5dcogKAgBKmAUIAEsEhnKJCgIAYYZK/AUBAE5dcooKAgBKnAUIAEsGhnKLCgIAYYZK/QUBAE5dcowKAgBKogUIAEsJhnKNCgIAYYZK/gUBAE5dco4KAgBKqwUIAEsJhnKPCgIAYYZK/wUBAE5dcpAKAgBKtAUIAEsEhnKRCgIAYYZKAAYBAE5dcpIKAgBKuAUIAEsGhnKTCgIAYYZKAQYBAE5dcpQKAgBKvgUIAEsIhnKVCgIAYYZKAgYBAE5dcpYKAgBKxgUIAEsIhnKXCgIAYYZKAwYBAE5dcpgKAgBKzgUIAEsHhnKZCgIAYYZKBAYBAE5dcpoKAgBK1QUIAEsJhnKbCgIAYYZKBQYBAE5dcpwKAgBK3gUIAEsJhnKdCgIAYYZKBgYBAE5dcp4KAgBK5wUIAEsIhnKfCgIAYYZKBwYBAE5dcqAKAgBK7wUIAEsHhnKhCgIAYYZKCAYBAE5dcqIKAgBK9gUIAEsGhnKjCgIAYYZKCQYBAE5dcqQKAgBK/AUIAEsHhnKlCgIAYYZKCgYBAE5dcqYKAgBKAwYIAEsJhnKnCgIAYYZKCwYBAE5dcqgKAgBKDAYIAEsHhnKpCgIAYYZKDAYBAE5dcqoKAgBKEwYIAEsHhnKrCgIAYYZKDQYBAE5dcqwKAgBKGgYIAEsIhnKtCgIAYYZKDgYBAE5dcq4KAgBKIgYIAEsHhnKvCgIAYYZKDwYBAE5dcrAKAgBKKQYIAEsJhnKxCgIAYYZKEAYBAE5dcrIKAgBKMgYIAEsJhnKzCgIAYYZKEQYBAE5dcrQKAgBKOwYIAEsIhnK1CgIAYYZKEgYBAE5dcrYKAgBKQwYIAEsHhnK3CgIAYYZKEwYBAE5dcrgKAgBKSgYIAEsHhnK5CgIAYYZKFAYBAE5dcroKAgBKUQYIAEsHhnK7CgIAYYZKFQYBAE5dcrwKAgBKWAYIAEsJhnK9CgIAYYZKFgYBAE5dcr4KAgBKYQYIAEsLhnK/CgIAYYZKFwYBAE5dcsAKAgBKbAYIAEsJhnLBCgIAYYZKGAYBAE5dcsIKAgBKdQYIAEsIhnLDCgIAYYZKGQYBAE5dcsQKAgBKfQYIAEsHhnLFCgIAYYZKGgYBAE5dcsYKAgBKhAYIAEsLhnLHCgIAYYZKGwYBAE5dcsgKAgBKjwYIAEsLhnLJCgIAYYZKHAYBAE5dcsoKAgBKmgYIAEsEhnLLCgIAYYZKHQYBAE5dcswKAgBKngYIAEsJhnLNCgIAYYZKHgYBAE5dcs4KAgBKpwYIAEsJhnLPCgIAYYZKHwYBAE5dctAKAgBKsAYIAEsGhnLRCgIAYYZKIAYBAE5dctIKAgBKtgYIAEsGhnLTCgIAYYZKIQYBAE5dctQKAgBKvAYIAEsJhnLVCgIAYYZKIgYBAE5dctYKAgBKxQYIAEsIhnLXCgIAYYZKIwYBAE5dctgKAgBKzQYIAEsJhnLZCgIAYYZKJAYBAE5dctoKAgBK1gYIAEsJhnLbCgIAYYZKJQYBAE5dctwKAgBK3wYIAEsIhnLdCgIAYYZKJgYBAE5dct4KAgBK5wYIAEsGhnLfCgIAYYZKJwYBAE5dcuAKAgBK7QYIAEsIhnLhCgIAYYZKKAYBAE5dcuIKAgBK9QYIAEsIhnLjCgIAYYZKKQYBAE5dcuQKAgBK/QYIAEsJhnLlCgIAYYZKKgYBAE5dcuYKAgBKBgcIAEsLhnLnCgIAYYZKKwYBAE5dcugKAgBKEQcIAEsLhnLpCgIAYYZKLAYBAE5dcuoKAgBKHAcIAEsHhnLrCgIAYYZKLQYBAE5dcuwKAgBKIwcIAEsMhnLtCgIAYYZKLgYBAE5dcu4KAgBKLwcIAEsHhnLvCgIAYYZKLwYBAE5dcvAKAgBKNgcIAEsLhnLxCgIAYYZKMAYBAE5dcvIKAgBKQQcIAEsJhnLzCgIAYYZKMQYBAE5dcvQKAgBKSgcIAEsHhnL1CgIAYYZKMgYBAE5dcvYKAgBKUQcIAEsHhnL3CgIAYYZKMwYBAE5dcvgKAgBKWAcIAEsMhnL5CgIAYYZKNAYBAE5dcvoKAgBKZAcIAEsIhnL7CgIAYYZKNQYBAE5dcvwKAgBKbAcIAEsJhnL9CgIAYYZKNgYBAE5dcv4KAgBKdQcIAEsEhnL/CgIAYYZKNwYBAE5dcgALAgBKeQcIAEsHhnIBCwIAYYZKOAYBAE5dcgILAgBKgAcIAEsIhnIDCwIAYYZKOQYBAE5dcgQLAgBKiAcIAEsMhnIFCwIAYYZKOgYBAE5dcgYLAgBKlAcIAEsHhnIHCwIAYYZKOwYBAE5dcggLAgBKmwcIAEsLhnIJCwIAYYZKPAYBAE5dcgoLAgBKpgcIAEsGhnILCwIAYYZKPQYBAE5dcgwLAgBKrAcIAEsHhnINCwIAYYZKPgYBAE5dcg4LAgBKswcIAEsHhnIPCwIAYYZKPwYBAE5dchALAgBKugcIAEsJhnIRCwIAYYZKQAYBAE5dchILAgBKwwcIAEsJhnITCwIAYYZKQQYBAE5dchQLAgBKzAcIAEsIhnIVCwIAYYZKQgYBAE5dchYLAgBK1AcIAEsLhnIXCwIAYYZKQwYBAE5dchgLAgBK3wcIAEsJhnIZCwIAYYZKRAYBAE5dchoLAgBK6AcIAEsLhnIbCwIAYYZKRQYBAE5dchwLAgBK8wcIAEsOhnIdCwIAYYZKRgYBAE5dch4LAgBKAQgIAEsIhnIfCwIAYYZKRwYBAE5dciALAgBKCQgIAEsKhnIhCwIAYYZKSAYBAE5dciILAgBKEwgIAEsJhnIjCwIAYYZKSQYBAE5dciQLAgBKHAgIAEsIhnIlCwIAYYZKSgYBAE5dciYLAgBKJAgIAEsJhnInCwIAYYZKSwYBAE5dcigLAgBKLQgIAEsIhnIpCwIAYYZKTAYBAE5dcioLAgBKNQgIAEsHhnIrCwIAYYZKTQYBAE5dciwLAgBKPAgIAEsIhnItCwIAYYZKTgYBAE5dci4LAgBKRAgIAEsLhnIvCwIAYYZKTwYBAE5dcjALAgBKTwgIAEsMhnIxCwIAYYZKUAYBAE5dcjILAgBKWwgIAEsIhnIzCwIAYYZKUQYBAE5dcjQLAgBKYwgIAEsGhnI1CwIAYYZKUgYBAE5dcjYLAgBKaQgIAEsIhnI3CwIAYYZKUwYBAE5dcjgLAgBKcQgIAEsIhnI5CwIAYYZKVAYBAE5dcjoLAgBKeQgIAEsHhnI7CwIAYYZKVQYBAE5dcjwLAgBKgAgIAEsJhnI9CwIAYYZKVgYBAE5dcj4LAgBKiQgIAEsJhnI/CwIAYYZKVwYBAE5dckALAgBKkggIAEsMhnJBCwIAYYZKWAYBAE5dckILAgBKnggIAEsKhnJDCwIAYYZKWQYBAE5dckQLAgBKqAgIAEsHhnJFCwIAYYZKWgYBAE5dckYLAgBKrwgIAEsGhnJHCwIAYYZKWwYBAE5dckgLAgBKtQgIAEsLhnJJCwIAYYZKXAYBAE5dckoLAgBKwAgIAEsOhnJLCwIAYYZKXQYBAE5dckwLAgBKzggIAEsIhnJNCwIAYYZKXgYBAE5dck4LAgBK1ggIAEsIhnJPCwIAYYZKXwYBAE5dclALAgBK3ggIAEsEhnJRCwIAYYZKYAYBAE5dclILAgBK4ggIAEsJhnJTCwIAYYZKYQYBAE5dclQLAgBK6wgIAEsMhnJVCwIAYYZKYgYBAE5dclYLAgBK9wgIAEsIhnJXCwIAYYZKYwYBAE5dclgLAgBK/wgIAEsGhnJZCwIAYYZKZAYBAE5dcloLAgBKBQkIAEsGhnJbCwIAYYZKZQYBAE5dclwLAgBKCwkIAEsGhnJdCwIAYYZKZgYBAE5dcl4LAgBKEQkIAEsJhnJfCwIAYYZKZwYBAE5dcmALAgBKGgkIAEsHhnJhCwIAYYZKaAYBAE5dcmILAgBKIQkIAEsFhnJjCwIAYYZKaQYBAE5dcmQLAgBKJgkIAEsJhnJlCwIAYYZKagYBAE5dcmYLAgBKLwkIAEsIhnJnCwIAYYZKawYBAE5dcmgLAgBKNwkIAEsFhnJpCwIAYYZKbAYBAE5dcmoLAgBKPAkIAEsIhnJrCwIAYYZKbQYBAE5dcmwLAgBKRAkIAEsEhnJtCwIAYYZKbgYBAE5dcm4LAgBKSAkIAEsGhnJvCwIAYYZKbwYBAE5dcnALAgBKTgkIAEsJhnJxCwIAYYZKcAYBAE5dcnILAgBKVwkIAEsIhnJzCwIAYYZ1KEpxBgEATl1ydAsCAEpfCQgASwiGcnULAgBhhkpyBgEATl1ydgsCAEpnCQgASwmGcncLAgBhhkpzBgEATl1yeAsCAEpwCQgASwiGcnkLAgBhhkp0BgEATl1yegsCAEp4CQgASwuGcnsLAgBhhkp1BgEATl1yfAsCAEqDCQgASwiGcn0LAgBhhkp2BgEATl1yfgsCAEqLCQgASwSGcn8LAgBhhkp3BgEATl1ygAsCAEqPCQgASwaGcoELAgBhhkp4BgEATl1yggsCAEqVCQgASwiGcoMLAgBhhkp5BgEATl1yhAsCAEqdCQgASwmGcoULAgBhhkp6BgEATl1yhgsCAEqmCQgASweGcocLAgBhhkp7BgEATl1yiAsCAEqtCQgASwSGcokLAgBhhkp8BgEATl1yigsCAEqxCQgASwaGcosLAgBhhkp9BgEATl1yjAsCAEq3CQgASwaGco0LAgBhhkp+BgEATl1yjgsCAEq9CQgASwqGco8LAgBhhkp/BgEATl1ykAsCAErHCQgASwuGcpELAgBhhkqABgEATl1ykgsCAErSCQgASwmGcpMLAgBhhkqBBgEATl1ylAsCAErbCQgASweGcpULAgBhhkqCBgEATl1ylgsCAEriCQgASwmGcpcLAgBhhkqDBgEATl1ymAsCAErrCQgASwmGcpkLAgBhhkqEBgEATl1ymgsCAEr0CQgASweGcpsLAgBhhkqFBgEATl1ynAsCAEr7CQgASwiGcp0LAgBhhkqGBgEATl1yngsCAEoDCggASweGcp8LAgBhhkqHBgEATl1yoAsCAEoKCggASweGcqELAgBhhkqIBgEATl1yogsCAEoRCggASweGcqMLAgBhhkqJBgEATl1ypAsCAEoYCggASweGcqULAgBhhkqKBgEATl1ypgsCAEofCggASwmGcqcLAgBhhkqLBgEATl1yqAsCAEooCggASwmGcqkLAgBhhkqMBgEATl1yqgsCAEoxCggASwiGcqsLAgBhhkqNBgEATl1yrAsCAEo5CggASwmGcq0LAgBhhkqOBgEATl1yrgsCAEpCCggASwiGcq8LAgBhhkqPBgEATl1ysAsCAEpKCggASwiGcrELAgBhhkqQBgEATl1ysgsCAEpSCggASwmGcrMLAgBhhkqRBgEATl1ytAsCAEpbCggASwmGcrULAgBhhkqSBgEATl1ytgsCAEpkCggASweGcrcLAgBhhkqTBgEATl1yuAsCAEprCggASwiGcrkLAgBhhkqUBgEATl1yugsCAEpzCggASweGcrsLAgBhhkqVBgEATl1yvAsCAEp6CggASweGcr0LAgBhhkqWBgEATl1yvgsCAEqBCggASwmGcr8LAgBhhkqXBgEATl1ywAsCAEqKCggASweGcsELAgBhhkqYBgEATl1ywgsCAEqRCggASweGcsMLAgBhhkqZBgEATl1yxAsCAEqYCggASwWGcsULAgBhhkqaBgEATl1yxgsCAEqdCggASwWGcscLAgBhhkqbBgEATl1yyAsCAEqiCggASweGcskLAgBhhkqcBgEATl1yygsCAEqpCggASwiGcssLAgBhhkqdBgEATl1yzAsCAEqxCggASwaGcs0LAgBhhkqeBgEATl1yzgsCAEq3CggASweGcs8LAgBhhkqfBgEATl1y0AsCAEq+CggASweGctELAgBhhkqgBgEATl1y0gsCAErFCggASwmGctMLAgBhhkqhBgEATl1y1AsCAErOCggASwiGctULAgBhhkqiBgEATl1y1gsCAErWCggASwmGctcLAgBhhkqjBgEATl1y2AsCAErfCggASwmGctkLAgBhhkqkBgEATl1y2gsCAEroCggASweGctsLAgBhhkqlBgEATl1y3AsCAErvCggASweGct0LAgBhhkqmBgEATl1y3gsCAEr2CggASwWGct8LAgBhhkqnBgEATl1y4AsCAEr7CggASwiGcuELAgBhhkqoBgEATl1y4gsCAEoDCwgASwyGcuMLAgBhhkqpBgEATl1y5AsCAEoPCwgASwiGcuULAgBhhkqqBgEATl1y5gsCAEoXCwgASwyGcucLAgBhhkqrBgEATl1y6AsCAEojCwgASwiGcukLAgBhhkqsBgEATl1y6gsCAEorCwgASweGcusLAgBhhkqtBgEATl1y7AsCAEoyCwgASwiGcu0LAgBhhkquBgEATl1y7gsCAEo6CwgASwiGcu8LAgBhhkqvBgEATl1y8AsCAEpCCwgASwWGcvELAgBhhkqwBgEATl1y8gsCAEpHCwgASwiGcvMLAgBhhkqxBgEATl1y9AsCAEpPCwgASwiGcvULAgBhhkqyBgEATl1y9gsCAEpXCwgASwiGcvcLAgBhhkqzBgEATl1y+AsCAEpfCwgASwmGcvkLAgBhhkq0BgEATl1y+gsCAEpoCwgASwiGcvsLAgBhhkq1BgEATl1y/AsCAEpwCwgASwuGcv0LAgBhhkq2BgEATl1y/gsCAEp7CwgASwmGcv8LAgBhhkq3BgEATl1yAAwCAEqECwgASwSGcgEMAgBhhkq4BgEATl1yAgwCAEqICwgASwmGcgMMAgBhhkq5BgEATl1yBAwCAEqRCwgASwmGcgUMAgBhhkq6BgEATl1yBgwCAEqaCwgASwyGcgcMAgBhhkq7BgEATl1yCAwCAEqmCwgASwuGcgkMAgBhhkq8BgEATl1yCgwCAEqxCwgASwiGcgsMAgBhhkq9BgEATl1yDAwCAEq5CwgASwiGcg0MAgBhhkq+BgEATl1yDgwCAErBCwgASwmGcg8MAgBhhkq/BgEATl1yEAwCAErKCwgASwmGchEMAgBhhkrABgEATl1yEgwCAErTCwgASwaGchMMAgBhhkrBBgEATl1yFAwCAErZCwgASwiGchUMAgBhhkrCBgEATl1yFgwCAErhCwgASwiGchcMAgBhhkrDBgEATl1yGAwCAErpCwgASweGchkMAgBhhkrEBgEATl1yGgwCAErwCwgASw6GchsMAgBhhkrFBgEATl1yHAwCAEr+CwgASw6Gch0MAgBhhkrGBgEATl1yHgwCAEoMDAgASwuGch8MAgBhhkrHBgEATl1yIAwCAEoXDAgASwWGciEMAgBhhkrIBgEATl1yIgwCAEocDAgASwuGciMMAgBhhkrJBgEATl1yJAwCAEonDAgASwiGciUMAgBhhkrKBgEATl1yJgwCAEovDAgASwmGcicMAgBhhkrLBgEATl1yKAwCAEo4DAgASwiGcikMAgBhhkrMBgEATl1yKgwCAEpADAgASwSGcisMAgBhhkrNBgEATl1yLAwCAEpEDAgASwmGci0MAgBhhkrOBgEATl1yLgwCAEpNDAgASwmGci8MAgBhhkrPBgEATl1yMAwCAEpWDAgASwSGcjEMAgBhhkrQBgEATl1yMgwCAEpaDAgASwyGcjMMAgBhhkrRBgEATl1yNAwCAEpmDAgASwiGcjUMAgBhhkrSBgEATl1yNgwCAEpuDAgASweGcjcMAgBhhkrTBgEATl1yOAwCAEp1DAgASwaGcjkMAgBhhkrUBgEATl1yOgwCAEp7DAgASwiGcjsMAgBhhkrVBgEATl1yPAwCAEqDDAgASwyGcj0MAgBhhkrWBgEATl1yPgwCAEqPDAgASwiGcj8MAgBhhkrXBgEATl1yQAwCAEqXDAgASweGckEMAgBhhkrYBgEATl1yQgwCAEqeDAgASwmGckMMAgBhhkrZBgEATl1yRAwCAEqnDAgASwWGckUMAgBhhkraBgEATl1yRgwCAEqsDAgASwmGckcMAgBhhkrbBgEATl1ySAwCAEq1DAgASwiGckkMAgBhhkrcBgEATl1ySgwCAEq9DAgASwaGcksMAgBhhkrdBgEATl1yTAwCAErDDAgASwiGck0MAgBhhkreBgEATl1yTgwCAErLDAgASwmGck8MAgBhhkrfBgEATl1yUAwCAErUDAgASwiGclEMAgBhhkrgBgEATl1yUgwCAErcDAgASwyGclMMAgBhhkrhBgEATl1yVAwCAEroDAgASwmGclUMAgBhhkriBgEATl1yVgwCAErxDAgASw6GclcMAgBhhkrjBgEATl1yWAwCAEr/DAgASwyGclkMAgBhhkrkBgEATl1yWgwCAEoLDQgASwaGclsMAgBhhkrlBgEATl1yXAwCAEoRDQgASwmGcl0MAgBhhkrmBgEATl1yXgwCAEoaDQgASwqGcl8MAgBhhkrnBgEATl1yYAwCAEokDQgASwiGcmEMAgBhhkroBgEATl1yYgwCAEosDQgASweGcmMMAgBhhkrpBgEATl1yZAwCAEozDQgASwuGcmUMAgBhhkrqBgEATl1yZgwCAEo+DQgASwaGcmcMAgBhhkrrBgEATl1yaAwCAEpEDQgASwmGcmkMAgBhhkrsBgEATl1yagwCAEpNDQgASwWGcmsMAgBhhkrtBgEATl1ybAwCAEpSDQgASwmGcm0MAgBhhkruBgEATl1ybgwCAEpbDQgASwmGcm8MAgBhhkrvBgEATl1ycAwCAEpkDQgASwiGcnEMAgBhhkrwBgEATl1ycgwCAEpsDQgASwiGcnMMAgBhhkrxBgEATl1ydAwCAEp0DQgASwmGcnUMAgBhhkryBgEATl1ydgwCAEp9DQgASwmGcncMAgBhhkrzBgEATl1yeAwCAEqGDQgASwmGcnkMAgBhhkr0BgEATl1yegwCAEqPDQgASwSGcnsMAgBhhkr1BgEATl1yfAwCAEqTDQgASwmGcn0MAgBhhkr2BgEATl1yfgwCAEqcDQgASwmGcn8MAgBhhkr3BgEATl1ygAwCAEqlDQgASwSGcoEMAgBhhkr4BgEATl1yggwCAEqpDQgASwSGcoMMAgBhhkr5BgEATl1yhAwCAEqtDQgASwuGcoUMAgBhhkr6BgEATl1yhgwCAEq4DQgASwiGcocMAgBhhkr7BgEATl1yiAwCAErADQgASweGcokMAgBhhkr8BgEATl1yigwCAErHDQgASwuGcosMAgBhhkr9BgEATl1yjAwCAErSDQgASwiGco0MAgBhhkr+BgEATl1yjgwCAEraDQgASwaGco8MAgBhhkr/BgEATl1ykAwCAErgDQgASwaGcpEMAgBhhkoABwEATl1ykgwCAErmDQgASwmGcpMMAgBhhkoBBwEATl1ylAwCAErvDQgASwWGcpUMAgBhhkoCBwEATl1ylgwCAEr0DQgASwSGcpcMAgBhhkoDBwEATl1ymAwCAEr4DQgASwmGcpkMAgBhhkoEBwEATl1ymgwCAEoBDggASwyGcpsMAgBhhkoFBwEATl1ynAwCAEoNDggASweGcp0MAgBhhkoGBwEATl1yngwCAEoUDggASweGcp8MAgBhhkoHBwEATl1yoAwCAEobDggASwaGcqEMAgBhhkoIBwEATl1yogwCAEohDggASweGcqMMAgBhhkoJBwEATl1ypAwCAEooDggASwuGcqUMAgBhhkoKBwEATl1ypgwCAEozDggASwWGcqcMAgBhhkoLBwEATl1yqAwCAEo4DggASwmGcqkMAgBhhkoMBwEATl1yqgwCAEpBDggASwaGcqsMAgBhhkoNBwEATl1yrAwCAEpHDggASweGcq0MAgBhhkoOBwEATl1yrgwCAEpODggASwSGcq8MAgBhhkoPBwEATl1ysAwCAEpSDggASwmGcrEMAgBhhkoQBwEATl1ysgwCAEpbDggASweGcrMMAgBhhkoRBwEATl1ytAwCAEpiDggASwmGcrUMAgBhhkoSBwEATl1ytgwCAEprDggASwSGcrcMAgBhhkoTBwEATl1yuAwCAEpvDggASweGcrkMAgBhhkoUBwEATl1yugwCAEp2DggASwiGcrsMAgBhhkoVBwEATl1yvAwCAEp+DggASwuGcr0MAgBhhkoWBwEATl1yvgwCAEqJDggASwqGcr8MAgBhhkoXBwEATl1ywAwCAEqTDggASwyGcsEMAgBhhkoYBwEATl1ywgwCAEqfDggASweGcsMMAgBhhkoZBwEATl1yxAwCAEqmDggASweGcsUMAgBhhkoaBwEATl1yxgwCAEqtDggASwaGcscMAgBhhkobBwEATl1yyAwCAEqzDggASwaGcskMAgBhhkocBwEATl1yygwCAEq5DggASweGcssMAgBhhkodBwEATl1yzAwCAErADggASweGcs0MAgBhhkoeBwEATl1yzgwCAErHDggASwmGcs8MAgBhhkofBwEATl1y0AwCAErQDggASwaGctEMAgBhhkogBwEATl1y0gwCAErWDggASwmGctMMAgBhhkohBwEATl1y1AwCAErfDggASwyGctUMAgBhhkoiBwEATl1y1gwCAErrDggASwyGctcMAgBhhkojBwEATl1y2AwCAEr3DggASwiGctkMAgBhhkokBwEATl1y2gwCAEr/DggASwWGctsMAgBhhkolBwEATl1y3AwCAEoEDwgASwmGct0MAgBhhkomBwEATl1y3gwCAEoNDwgASwmGct8MAgBhhkonBwEATl1y4AwCAEoWDwgASwqGcuEMAgBhhkooBwEATl1y4gwCAEogDwgASwiGcuMMAgBhhkopBwEATl1y5AwCAEooDwgASwuGcuUMAgBhhkoqBwEATl1y5gwCAEozDwgASwaGcucMAgBhhkorBwEATl1y6AwCAEo5DwgASweGcukMAgBhhkosBwEATl1y6gwCAEpADwgASwiGcusMAgBhhkotBwEATl1y7AwCAEpIDwgASweGcu0MAgBhhkouBwEATl1y7gwCAEpPDwgASwmGcu8MAgBhhkovBwEATl1y8AwCAEpYDwgASwiGcvEMAgBhhkowBwEATl1y8gwCAEpgDwgASwiGcvMMAgBhhkoxBwEATl1y9AwCAEpoDwgASwiGcvUMAgBhhkoyBwEATl1y9gwCAEpwDwgASwyGcvcMAgBhhkozBwEATl1y+AwCAEp8DwgASwqGcvkMAgBhhko0BwEATl1y+gwCAEqGDwgASwmGcvsMAgBhhko1BwEATl1y/AwCAEqPDwgASwqGcv0MAgBhhko2BwEATl1y/gwCAEqZDwgASwiGcv8MAgBhhko3BwEATl1yAA0CAEqhDwgASwaGcgENAgBhhko4BwEATl1yAg0CAEqnDwgASwWGcgMNAgBhhko5BwEATl1yBA0CAEqsDwgASwSGcgUNAgBhhko6BwEATl1yBg0CAEqwDwgASwiGcgcNAgBhhko7BwEATl1yCA0CAEq4DwgASwiGcgkNAgBhhko8BwEATl1yCg0CAErADwgASwaGcgsNAgBhhko9BwEATl1yDA0CAErGDwgASwuGcg0NAgBhhko+BwEATl1yDg0CAErRDwgASwiGcg8NAgBhhko/BwEATl1yEA0CAErZDwgASwmGchENAgBhhkpABwEATl1yEg0CAEriDwgASwyGchMNAgBhhkpBBwEATl1yFA0CAEruDwgASweGchUNAgBhhkpCBwEATl1yFg0CAEr1DwgASweGchcNAgBhhkpDBwEATl1yGA0CAEr8DwgASwaGchkNAgBhhkpEBwEATl1yGg0CAEoCEAgASwmGchsNAgBhhkpFBwEATl1yHA0CAEoLEAgASwmGch0NAgBhhkpGBwEATl1yHg0CAEoUEAgASwiGch8NAgBhhkpHBwEATl1yIA0CAEocEAgASwmGciENAgBhhkpIBwEATl1yIg0CAEolEAgASwiGciMNAgBhhkpJBwEATl1yJA0CAEotEAgASwWGciUNAgBhhkpKBwEATl1yJg0CAEoyEAgASweGcicNAgBhhkpLBwEATl1yKA0CAEo5EAgASwaGcikNAgBhhkpMBwEATl1yKg0CAEo/EAgASweGcisNAgBhhkpNBwEATl1yLA0CAEpGEAgASwWGci0NAgBhhkpOBwEATl1yLg0CAEpLEAgASwSGci8NAgBhhkpPBwEATl1yMA0CAEpPEAgASwiGcjENAgBhhkpQBwEATl1yMg0CAEpXEAgASwSGcjMNAgBhhkpRBwEATl1yNA0CAEpbEAgASwyGcjUNAgBhhkpSBwEATl1yNg0CAEpnEAgASwSGcjcNAgBhhkpTBwEATl1yOA0CAEprEAgASwaGcjkNAgBhhkpUBwEATl1yOg0CAEpxEAgASw6GcjsNAgBhhkpVBwEATl1yPA0CAEp/EAgASwmGcj0NAgBhhkpWBwEATl1yPg0CAEqIEAgASwiGcj8NAgBhhkpXBwEATl1yQA0CAEqQEAgASwiGckENAgBhhkpYBwEATl1yQg0CAEqYEAgASweGckMNAgBhhkpZBwEATl1yRA0CAEqfEAgASwmGckUNAgBhhkpaBwEATl1yRg0CAEqoEAgASwiGckcNAgBhhkpbBwEATl1ySA0CAEqwEAgASwiGckkNAgBhhkpcBwEATl1ySg0CAEq4EAgASweGcksNAgBhhkpdBwEATl1yTA0CAEq/EAgASwuGck0NAgBhhkpeBwEATl1yTg0CAErKEAgASwiGck8NAgBhhkpfBwEATl1yUA0CAErSEAgASwmGclENAgBhhkpgBwEATl1yUg0CAErbEAgASwmGclMNAgBhhkphBwEATl1yVA0CAErkEAgASwiGclUNAgBhhkpiBwEATl1yVg0CAErsEAgASwSGclcNAgBhhkpjBwEATl1yWA0CAErwEAgASweGclkNAgBhhkpkBwEATl1yWg0CAEr3EAgASwSGclsNAgBhhkplBwEATl1yXA0CAEr7EAgASwmGcl0NAgBhhkpmBwEATl1yXg0CAEoEEQgASwuGcl8NAgBhhkpnBwEATl1yYA0CAEoPEQgASwSGcmENAgBhhkpoBwEATl1yYg0CAEoTEQgASweGcmMNAgBhhkppBwEATl1yZA0CAEoaEQgASweGcmUNAgBhhkpqBwEATl1yZg0CAEohEQgASwmGcmcNAgBhhkprBwEATl1yaA0CAEoqEQgASwyGcmkNAgBhhkpsBwEATl1yag0CAEo2EQgASwSGcmsNAgBhhkptBwEATl1ybA0CAEo6EQgASwmGcm0NAgBhhkpuBwEATl1ybg0CAEpDEQgASw6Gcm8NAgBhhkpvBwEATl1ycA0CAEpREQgASwuGcnENAgBhhkpwBwEATl1ycg0CAEpcEQgASwSGcnMNAgBhhkpxBwEATl1ydA0CAEpgEQgASwmGcnUNAgBhhkpyBwEATl1ydg0CAEppEQgASwyGcncNAgBhhkpzBwEATl1yeA0CAEp1EQgASwiGcnkNAgBhhkp0BwEATl1yeg0CAEp9EQgASweGcnsNAgBhhkp1BwEATl1yfA0CAEqEEQgASwWGcn0NAgBhhkp2BwEATl1yfg0CAEqJEQgASwiGcn8NAgBhhkp3BwEATl1ygA0CAEqREQgASwmGcoENAgBhhkp4BwEATl1ygg0CAEqaEQgASwiGcoMNAgBhhkp5BwEATl1yhA0CAEqiEQgASwiGcoUNAgBhhkp6BwEATl1yhg0CAEqqEQgASwuGcocNAgBhhkp7BwEATl1yiA0CAEq1EQgASwmGcokNAgBhhkp8BwEATl1yig0CAEq+EQgASwSGcosNAgBhhkp9BwEATl1yjA0CAErCEQgASwaGco0NAgBhhkp+BwEATl1yjg0CAErIEQgASwiGco8NAgBhhkp/BwEATl1ykA0CAErQEQgASwaGcpENAgBhhkqABwEATl1ykg0CAErWEQgASwmGcpMNAgBhhkqBBwEATl1ylA0CAErfEQgASwiGcpUNAgBhhkqCBwEATl1ylg0CAErnEQgASwmGcpcNAgBhhkqDBwEATl1ymA0CAErwEQgASwuGcpkNAgBhhkqEBwEATl1ymg0CAEr7EQgASwiGcpsNAgBhhkqFBwEATl1ynA0CAEoDEggASwmGcp0NAgBhhkqGBwEATl1yng0CAEoMEggASwmGcp8NAgBhhkqHBwEATl1yoA0CAEoVEggASwWGcqENAgBhhkqIBwEATl1yog0CAEoaEggASwmGcqMNAgBhhkqJBwEATl1ypA0CAEojEggASweGcqUNAgBhhkqKBwEATl1ypg0CAEoqEggASwiGcqcNAgBhhkqLBwEATl1yqA0CAEoyEggASwiGcqkNAgBhhkqMBwEATl1yqg0CAEo6EggASwiGcqsNAgBhhkqNBwEATl1yrA0CAEpCEggASwiGcq0NAgBhhkqOBwEATl1yrg0CAEpKEggASwaGcq8NAgBhhkqPBwEATl1ysA0CAEpQEggASwqGcrENAgBhhkqQBwEATl1ysg0CAEpaEggASwmGcrMNAgBhhkqRBwEATl1ytA0CAEpjEggASwmGcrUNAgBhhkqSBwEATl1ytg0CAEpsEggASwiGcrcNAgBhhkqTBwEATl1yuA0CAEp0EggASweGcrkNAgBhhkqUBwEATl1yug0CAEp7EggASwmGcrsNAgBhhkqVBwEATl1yvA0CAEqEEggASwiGcr0NAgBhhkqWBwEATl1yvg0CAEqMEggASwyGcr8NAgBhhkqXBwEATl1ywA0CAEqYEggASwSGcsENAgBhhkqYBwEATl1ywg0CAEqcEggASweGcsMNAgBhhkqZBwEATl1yxA0CAEqjEggASwaGcsUNAgBhhkqaBwEATl1yxg0CAEqpEggASweGcscNAgBhhkqbBwEATl1yyA0CAEqwEggASwmGcskNAgBhhkqcBwEATl1yyg0CAEq5EggASwmGcssNAgBhhkqdBwEATl1yzA0CAErCEggASwuGcs0NAgBhhkqeBwEATl1yzg0CAErNEggASweGcs8NAgBhhkqfBwEATl1y0A0CAErUEggASwiGctENAgBhhkqgBwEATl1y0g0CAErcEggASwuGctMNAgBhhkqhBwEATl1y1A0CAErnEggASwiGctUNAgBhhkqiBwEATl1y1g0CAErvEggASwiGctcNAgBhhkqjBwEATl1y2A0CAEr3EggASweGctkNAgBhhkqkBwEATl1y2g0CAEr+EggASwmGctsNAgBhhkqlBwEATl1y3A0CAEoHEwgASwyGct0NAgBhhkqmBwEATl1y3g0CAEoTEwgASwiGct8NAgBhhkqnBwEATl1y4A0CAEobEwgASwWGcuENAgBhhkqoBwEATl1y4g0CAEogEwgASwiGcuMNAgBhhkqpBwEATl1y5A0CAEooEwgASwSGcuUNAgBhhkqqBwEATl1y5g0CAEosEwgASwaGcucNAgBhhkqrBwEATl1y6A0CAEoyEwgASwiGcukNAgBhhkqsBwEATl1y6g0CAEo6EwgASwiGcusNAgBhhkqtBwEATl1y7A0CAEpCEwgASwiGcu0NAgBhhkquBwEATl1y7g0CAEpKEwgASwyGcu8NAgBhhkqvBwEATl1y8A0CAEpWEwgASwiGcvENAgBhhkqwBwEATl1y8g0CAEpeEwgASwuGcvMNAgBhhkqxBwEATl1y9A0CAEppEwgASwmGcvUNAgBhhkqyBwEATl1y9g0CAEpyEwgASwiGcvcNAgBhhkqzBwEATl1y+A0CAEp6EwgASwuGcvkNAgBhhkq0BwEATl1y+g0CAEqFEwgASwqGcvsNAgBhhkq1BwEATl1y/A0CAEqPEwgASwuGcv0NAgBhhkq2BwEATl1y/g0CAEqaEwgASwuGcv8NAgBhhkq3BwEATl1yAA4CAEqlEwgASwmGcgEOAgBhhkq4BwEATl1yAg4CAEquEwgASweGcgMOAgBhhkq5BwEATl1yBA4CAEq1EwgASwmGcgUOAgBhhkq6BwEATl1yBg4CAEq+EwgASwmGcgcOAgBhhkq7BwEATl1yCA4CAErHEwgASwiGcgkOAgBhhkq8BwEATl1yCg4CAErPEwgASwiGcgsOAgBhhkq9BwEATl1yDA4CAErXEwgASwmGcg0OAgBhhkq+BwEATl1yDg4CAErgEwgASwiGcg8OAgBhhkq/BwEATl1yEA4CAEroEwgASwaGchEOAgBhhkrABwEATl1yEg4CAEruEwgASwmGchMOAgBhhkrBBwEATl1yFA4CAEr3EwgASwiGchUOAgBhhkrCBwEATl1yFg4CAEr/EwgASweGchcOAgBhhkrDBwEATl1yGA4CAEoGFAgASwaGchkOAgBhhkrEBwEATl1yGg4CAEoMFAgASwmGchsOAgBhhkrFBwEATl1yHA4CAEoVFAgASwWGch0OAgBhhkrGBwEATl1yHg4CAEoaFAgASwiGch8OAgBhhkrHBwEATl1yIA4CAEoiFAgASwmGciEOAgBhhkrIBwEATl1yIg4CAEorFAgASwyGciMOAgBhhkrJBwEATl1yJA4CAEo3FAgASwiGciUOAgBhhkrKBwEATl1yJg4CAEo/FAgASwmGcicOAgBhhkrLBwEATl1yKA4CAEpIFAgASwaGcikOAgBhhkrMBwEATl1yKg4CAEpOFAgASwmGcisOAgBhhkrNBwEATl1yLA4CAEpXFAgASwmGci0OAgBhhkrOBwEATl1yLg4CAEpgFAgASwuGci8OAgBhhkrPBwEATl1yMA4CAEprFAgASwiGcjEOAgBhhkrQBwEATl1yMg4CAEpzFAgASwqGcjMOAgBhhkrRBwEATl1yNA4CAEp9FAgASwuGcjUOAgBhhkrSBwEATl1yNg4CAEqIFAgASwiGcjcOAgBhhkrTBwEATl1yOA4CAEqQFAgASwiGcjkOAgBhhkrUBwEATl1yOg4CAEqYFAgASwWGcjsOAgBhhkrVBwEATl1yPA4CAEqdFAgASwWGcj0OAgBhhkrWBwEATl1yPg4CAEqiFAgASwuGcj8OAgBhhkrXBwEATl1yQA4CAEqtFAgASwiGckEOAgBhhkrYBwEATl1yQg4CAEq1FAgASwaGckMOAgBhhkrZBwEATl1yRA4CAEq7FAgASwiGckUOAgBhhkraBwEATl1yRg4CAErDFAgASweGckcOAgBhhkrbBwEATl1ySA4CAErKFAgASwiGckkOAgBhhkrcBwEATl1ySg4CAErSFAgASwiGcksOAgBhhkrdBwEATl1yTA4CAEraFAgASwmGck0OAgBhhkreBwEATl1yTg4CAErjFAgASwSGck8OAgBhhkrfBwEATl1yUA4CAErnFAgASweGclEOAgBhhkrgBwEATl1yUg4CAEruFAgASweGclMOAgBhhkrhBwEATl1yVA4CAEr1FAgASwmGclUOAgBhhkriBwEATl1yVg4CAEr+FAgASweGclcOAgBhhkrjBwEATl1yWA4CAEoFFQgASwaGclkOAgBhhkrkBwEATl1yWg4CAEoLFQgASwiGclsOAgBhhkrlBwEATl1yXA4CAEoTFQgASwuGcl0OAgBhhkrmBwEATl1yXg4CAEoeFQgASwSGcl8OAgBhhkrnBwEATl1yYA4CAEoiFQgASwiGcmEOAgBhhkroBwEATl1yYg4CAEoqFQgASwaGcmMOAgBhhkrpBwEATl1yZA4CAEowFQgASwuGcmUOAgBhhkrqBwEATl1yZg4CAEo7FQgASwyGcmcOAgBhhkrrBwEATl1yaA4CAEpHFQgASweGcmkOAgBhhkrsBwEATl1yag4CAEpOFQgASwiGcmsOAgBhhkrtBwEATl1ybA4CAEpWFQgASwiGcm0OAgBhhkruBwEATl1ybg4CAEpeFQgASwiGcm8OAgBhhkrvBwEATl1ycA4CAEpmFQgASwmGcnEOAgBhhkrwBwEATl1ycg4CAEpvFQgASwyGcnMOAgBhhkrxBwEATl1ydA4CAEp7FQgASweGcnUOAgBhhkryBwEATl1ydg4CAEqCFQgASwaGcncOAgBhhkrzBwEATl1yeA4CAEqIFQgASwaGcnkOAgBhhkr0BwEATl1yeg4CAEqOFQgASweGcnsOAgBhhkr1BwEATl1yfA4CAEqVFQgASwSGcn0OAgBhhkr2BwEATl1yfg4CAEqZFQgASwaGcn8OAgBhhkr3BwEATl1ygA4CAEqfFQgASwmGcoEOAgBhhkr4BwEATl1ygg4CAEqoFQgASwuGcoMOAgBhhkr5BwEATl1yhA4CAEqzFQgASweGcoUOAgBhhkr6BwEATl1yhg4CAEq6FQgASweGcocOAgBhhkr7BwEATl1yiA4CAErBFQgASwuGcokOAgBhhkr8BwEATl1yig4CAErMFQgASw6GcosOAgBhhkr9BwEATl1yjA4CAEraFQgASwaGco0OAgBhhkr+BwEATl1yjg4CAErgFQgASweGco8OAgBhhkr/BwEATl1ykA4CAErnFQgASweGcpEOAgBhhkoACAEATl1ykg4CAEruFQgASwmGcpMOAgBhhkoBCAEATl1ylA4CAEr3FQgASweGcpUOAgBhhkoCCAEATl1ylg4CAEr+FQgASwiGcpcOAgBhhkoDCAEATl1ymA4CAEoGFggASwiGcpkOAgBhhkoECAEATl1ymg4CAEoOFggASwyGcpsOAgBhhkoFCAEATl1ynA4CAEoaFggASwaGcp0OAgBhhkoGCAEATl1yng4CAEogFggASwmGcp8OAgBhhkoHCAEATl1yoA4CAEopFggASwuGcqEOAgBhhkoICAEATl1yog4CAEo0FggASwaGcqMOAgBhhkoJCAEATl1ypA4CAEo6FggASwaGcqUOAgBhhkoKCAEATl1ypg4CAEpAFggASwmGcqcOAgBhhkoLCAEATl1yqA4CAEpJFggASwaGcqkOAgBhhkoMCAEATl1yqg4CAEpPFggASwiGcqsOAgBhhkoNCAEATl1yrA4CAEpXFggASwiGcq0OAgBhhkoOCAEATl1yrg4CAEpfFggASw6Gcq8OAgBhhkoPCAEATl1ysA4CAEptFggASwWGcrEOAgBhhkoQCAEATl1ysg4CAEpyFggASwuGcrMOAgBhhkoRCAEATl1ytA4CAEp9FggASwSGcrUOAgBhhkoSCAEATl1ytg4CAEqBFggASweGcrcOAgBhhkoTCAEATl1yuA4CAEqIFggASwiGcrkOAgBhhkoUCAEATl1yug4CAEqQFggASwiGcrsOAgBhhkoVCAEATl1yvA4CAEqYFggASw6Gcr0OAgBhhkoWCAEATl1yvg4CAEqmFggASwmGcr8OAgBhhkoXCAEATl1ywA4CAEqvFggASwiGcsEOAgBhhkoYCAEATl1ywg4CAEq3FggASwyGcsMOAgBhhkoZCAEATl1yxA4CAErDFggASwaGcsUOAgBhhkoaCAEATl1yxg4CAErJFggASwiGcscOAgBhhkobCAEATl1yyA4CAErRFggASwSGcskOAgBhhkocCAEATl1yyg4CAErVFggASwmGcssOAgBhhkodCAEATl1yzA4CAEreFggASwiGcs0OAgBhhkoeCAEATl1yzg4CAErmFggASweGcs8OAgBhhkofCAEATl1y0A4CAErtFggASwyGctEOAgBhhkogCAEATl1y0g4CAEr5FggASwmGctMOAgBhhkohCAEATl1y1A4CAEoCFwgASwuGctUOAgBhhkoiCAEATl1y1g4CAEoNFwgASwuGctcOAgBhhkojCAEATl1y2A4CAEoYFwgASweGctkOAgBhhkokCAEATl1y2g4CAEofFwgASwiGctsOAgBhhkolCAEATl1y3A4CAEonFwgASwaGct0OAgBhhkomCAEATl1y3g4CAEotFwgASwmGct8OAgBhhkonCAEATl1y4A4CAEo2FwgASweGcuEOAgBhhkooCAEATl1y4g4CAEo9FwgASwWGcuMOAgBhhkopCAEATl1y5A4CAEpCFwgASwmGcuUOAgBhhkoqCAEATl1y5g4CAEpLFwgASwqGcucOAgBhhkorCAEATl1y6A4CAEpVFwgASwiGcukOAgBhhkosCAEATl1y6g4CAEpdFwgASwWGcusOAgBhhkotCAEATl1y7A4CAEpiFwgASwmGcu0OAgBhhkouCAEATl1y7g4CAEprFwgASwSGcu8OAgBhhkovCAEATl1y8A4CAEpvFwgASwiGcvEOAgBhhkowCAEATl1y8g4CAEp3FwgASwuGcvMOAgBhhkoxCAEATl1y9A4CAEqCFwgASwiGcvUOAgBhhkoyCAEATl1y9g4CAEqKFwgASwyGcvcOAgBhhkozCAEATl1y+A4CAEqWFwgASwuGcvkOAgBhhko0CAEATl1y+g4CAEqhFwgASweGcvsOAgBhhko1CAEATl1y/A4CAEqoFwgASwqGcv0OAgBhhko2CAEATl1y/g4CAEqyFwgASwiGcv8OAgBhhko3CAEATl1yAA8CAEq6FwgASwWGcgEPAgBhhko4CAEATl1yAg8CAEq/FwgASwaGcgMPAgBhhko5CAEATl1yBA8CAErFFwgASwmGcgUPAgBhhko6CAEATl1yBg8CAErOFwgASwuGcgcPAgBhhko7CAEATl1yCA8CAErZFwgASweGcgkPAgBhhko8CAEATl1yCg8CAErgFwgASwyGcgsPAgBhhko9CAEATl1yDA8CAErsFwgASweGcg0PAgBhhko+CAEATl1yDg8CAErzFwgASwiGcg8PAgBhhko/CAEATl1yEA8CAEr7FwgASwiGchEPAgBhhkpACAEATl1yEg8CAEoDGAgASwyGchMPAgBhhkpBCAEATl1yFA8CAEoPGAgASwaGchUPAgBhhkpCCAEATl1yFg8CAEoVGAgASwaGchcPAgBhhkpDCAEATl1yGA8CAEobGAgASw6GchkPAgBhhkpECAEATl1yGg8CAEopGAgASwqGchsPAgBhhkpFCAEATl1yHA8CAEozGAgASwmGch0PAgBhhkpGCAEATl1yHg8CAEo8GAgASwmGch8PAgBhhkpHCAEATl1yIA8CAEpFGAgASwWGciEPAgBhhkpICAEATl1yIg8CAEpKGAgASwiGciMPAgBhhkpJCAEATl1yJA8CAEpSGAgASwmGciUPAgBhhkpKCAEATl1yJg8CAEpbGAgASwuGcicPAgBhhkpLCAEATl1yKA8CAEpmGAgASweGcikPAgBhhkpMCAEATl1yKg8CAEptGAgASwaGcisPAgBhhkpNCAEATl1yLA8CAEpzGAgASwuGci0PAgBhhkpOCAEATl1yLg8CAEp+GAgASwmGci8PAgBhhkpPCAEATl1yMA8CAEqHGAgASwiGcjEPAgBhhkpQCAEATl1yMg8CAEqPGAgASwiGcjMPAgBhhkpRCAEATl1yNA8CAEqXGAgASwiGcjUPAgBhhkpSCAEATl1yNg8CAEqfGAgASwaGcjcPAgBhhkpTCAEATl1yOA8CAEqlGAgASwiGcjkPAgBhhkpUCAEATl1yOg8CAEqtGAgASwiGcjsPAgBhhkpVCAEATl1yPA8CAEq1GAgASwiGcj0PAgBhhkpWCAEATl1yPg8CAEq9GAgASwiGcj8PAgBhhkpXCAEATl1yQA8CAErFGAgASweGckEPAgBhhkpYCAEATl1yQg8CAErMGAgASwiGckMPAgBhhkpZCAEATl1yRA8CAErUGAgASwiGckUPAgBhhkpaCAEATl1yRg8CAErcGAgASwmGckcPAgBhhkpbCAEATl1ySA8CAErlGAgASwmGckkPAgBhhkpcCAEATl1ySg8CAEruGAgASweGcksPAgBhhkpdCAEATl1yTA8CAEr1GAgASwiGck0PAgBhhkpeCAEATl1yTg8CAEr9GAgASwmGck8PAgBhhkpfCAEATl1yUA8CAEoGGQgASweGclEPAgBhhkpgCAEATl1yUg8CAEoNGQgASwiGclMPAgBhhkphCAEATl1yVA8CAEoVGQgASweGclUPAgBhhkpiCAEATl1yVg8CAEocGQgASwiGclcPAgBhhkpjCAEATl1yWA8CAEokGQgASwiGclkPAgBhhkpkCAEATl1yWg8CAEosGQgASwiGclsPAgBhhkplCAEATl1yXA8CAEo0GQgASwiGcl0PAgBhhkpmCAEATl1yXg8CAEo8GQgASwiGcl8PAgBhhkpnCAEATl1yYA8CAEpEGQgASwmGcmEPAgBhhkpoCAEATl1yYg8CAEpNGQgASwiGcmMPAgBhhkppCAEATl1yZA8CAEpVGQgASwuGcmUPAgBhhkpqCAEATl1yZg8CAEpgGQgASwaGcmcPAgBhhkprCAEATl1yaA8CAEpmGQgASwuGcmkPAgBhhkpsCAEATl1yag8CAEpxGQgASwiGcmsPAgBhhkptCAEATl1ybA8CAEp5GQgASweGcm0PAgBhhkpuCAEATl1ybg8CAEqAGQgASwWGcm8PAgBhhkpvCAEATl1ycA8CAEqFGQgASwmGcnEPAgBhhkpwCAEATl1ycg8CAEqOGQgASwaGcnMPAgBhhkpxCAEATl1ydA8CAEqUGQgASweGcnUPAgBhhkpyCAEATl1ydg8CAEqbGQgASwiGcncPAgBhhkpzCAEATl1yeA8CAEqjGQgASwSGcnkPAgBhhkp0CAEATl1yeg8CAEqnGQgASwuGcnsPAgBhhkp1CAEATl1yfA8CAEqyGQgASwuGcn0PAgBhhkp2CAEATl1yfg8CAEq9GQgASweGcn8PAgBhhkp3CAEATl1ygA8CAErEGQgASwiGcoEPAgBhhkp4CAEATl1ygg8CAErMGQgASwaGcoMPAgBhhkp5CAEATl1yhA8CAErSGQgASwmGcoUPAgBhhkp6CAEATl1yhg8CAErbGQgASwqGcocPAgBhhkp7CAEATl1yiA8CAErlGQgASw6GcokPAgBhhkp8CAEATl1yig8CAErzGQgASwWGcosPAgBhhkp9CAEATl1yjA8CAEr4GQgASwaGco0PAgBhhkp+CAEATl1yjg8CAEr+GQgASwiGco8PAgBhhkp/CAEATl1ykA8CAEoGGggASwiGcpEPAgBhhkqACAEATl1ykg8CAEoOGggASwuGcpMPAgBhhkqBCAEATl1ylA8CAEoZGggASwaGcpUPAgBhhkqCCAEATl1ylg8CAEofGggASweGcpcPAgBhhkqDCAEATl1ymA8CAEomGggASweGcpkPAgBhhkqECAEATl1ymg8CAEotGggASwuGcpsPAgBhhkqFCAEATl1ynA8CAEo4GggASweGcp0PAgBhhkqGCAEATl1yng8CAEo/GggASwmGcp8PAgBhhkqHCAEATl1yoA8CAEpIGggASwiGcqEPAgBhhkqICAEATl1yog8CAEpQGggASwuGcqMPAgBhhkqJCAEATl1ypA8CAEpbGggASwiGcqUPAgBhhkqKCAEATl1ypg8CAEpjGggASweGcqcPAgBhhkqLCAEATl1yqA8CAEpqGggASwuGcqkPAgBhhkqMCAEATl1yqg8CAEp1GggASwaGcqsPAgBhhkqNCAEATl1yrA8CAEp7GggASwaGcq0PAgBhhkqOCAEATl1yrg8CAEqBGggASwiGcq8PAgBhhkqPCAEATl1ysA8CAEqJGggASwuGcrEPAgBhhkqQCAEATl1ysg8CAEqUGggASweGcrMPAgBhhkqRCAEATl1ytA8CAEqbGggASwuGcrUPAgBhhkqSCAEATl1ytg8CAEqmGggASwiGcrcPAgBhhkqTCAEATl1yuA8CAEquGggASwiGcrkPAgBhhkqUCAEATl1yug8CAEq2GggASwuGcrsPAgBhhkqVCAEATl1yvA8CAErBGggASwWGcr0PAgBhhkqWCAEATl1yvg8CAErGGggASwWGcr8PAgBhhkqXCAEATl1ywA8CAErLGggASwmGcsEPAgBhhkqYCAEATl1ywg8CAErUGggASwuGcsMPAgBhhkqZCAEATl1yxA8CAErfGggASwiGcsUPAgBhhkqaCAEATl1yxg8CAErnGggASwSGcscPAgBhhkqbCAEATl1yyA8CAErrGggASwmGcskPAgBhhkqcCAEATl1yyg8CAEr0GggASw6GcssPAgBhhkqdCAEATl1yzA8CAEoCGwgASwiGcs0PAgBhhkqeCAEATl1yzg8CAEoKGwgASwuGcs8PAgBhhkqfCAEATl1y0A8CAEoVGwgASwuGctEPAgBhhkqgCAEATl1y0g8CAEogGwgASwaGctMPAgBhhkqhCAEATl1y1A8CAEomGwgASwaGctUPAgBhhkqiCAEATl1y1g8CAEosGwgASweGctcPAgBhhkqjCAEATl1y2A8CAEozGwgASwmGctkPAgBhhkqkCAEATl1y2g8CAEo8GwgASweGctsPAgBhhkqlCAEATl1y3A8CAEpDGwgASwmGct0PAgBhhkqmCAEATl1y3g8CAEpMGwgASwiGct8PAgBhhkqnCAEATl1y4A8CAEpUGwgASwuGcuEPAgBhhkqoCAEATl1y4g8CAEpfGwgASwyGcuMPAgBhhkqpCAEATl1y5A8CAEprGwgASwmGcuUPAgBhhkqqCAEATl1y5g8CAEp0GwgASwmGcucPAgBhhkqrCAEATl1y6A8CAEp9GwgASwaGcukPAgBhhkqsCAEATl1y6g8CAEqDGwgASwaGcusPAgBhhkqtCAEATl1y7A8CAEqJGwgASwqGcu0PAgBhhkquCAEATl1y7g8CAEqTGwgASwiGcu8PAgBhhkqvCAEATl1y8A8CAEqbGwgASwiGcvEPAgBhhkqwCAEATl1y8g8CAEqjGwgASwyGcvMPAgBhhkqxCAEATl1y9A8CAEqvGwgASwqGcvUPAgBhhkqyCAEATl1y9g8CAEq5GwgASweGcvcPAgBhhkqzCAEATl1y+A8CAErAGwgASwmGcvkPAgBhhkq0CAEATl1y+g8CAErJGwgASwuGcvsPAgBhhkq1CAEATl1y/A8CAErUGwgASwaGcv0PAgBhhkq2CAEATl1y/g8CAEraGwgASwSGcv8PAgBhhkq3CAEATl1yABACAEreGwgASwiGcgEQAgBhhkq4CAEATl1yAhACAErmGwgASweGcgMQAgBhhkq5CAEATl1yBBACAErtGwgASwaGcgUQAgBhhkq6CAEATl1yBhACAErzGwgASwuGcgcQAgBhhkq7CAEATl1yCBACAEr+GwgASwuGcgkQAgBhhkq8CAEATl1yChACAEoJHAgASwiGcgsQAgBhhkq9CAEATl1yDBACAEoRHAgASwaGcg0QAgBhhkq+CAEATl1yDhACAEoXHAgASwaGcg8QAgBhhkq/CAEATl1yEBACAEodHAgASwyGchEQAgBhhkrACAEATl1yEhACAEopHAgASweGchMQAgBhhkrBCAEATl1yFBACAEowHAgASwaGchUQAgBhhkrCCAEATl1yFhACAEo2HAgASwSGchcQAgBhhkrDCAEATl1yGBACAEo6HAgASwiGchkQAgBhhkrECAEATl1yGhACAEpCHAgASwiGchsQAgBhhkrFCAEATl1yHBACAEpKHAgASwaGch0QAgBhhkrGCAEATl1yHhACAEpQHAgASwuGch8QAgBhhkrHCAEATl1yIBACAEpbHAgASweGciEQAgBhhkrICAEATl1yIhACAEpiHAgASwiGciMQAgBhhkrJCAEATl1yJBACAEpqHAgASwiGciUQAgBhhkrKCAEATl1yJhACAEpyHAgASw6GcicQAgBhhkrLCAEATl1yKBACAEqAHAgASwiGcikQAgBhhkrMCAEATl1yKhACAEqIHAgASwaGcisQAgBhhkrNCAEATl1yLBACAEqOHAgASwmGci0QAgBhhkrOCAEATl1yLhACAEqXHAgASwiGci8QAgBhhkrPCAEATl1yMBACAEqfHAgASwWGcjEQAgBhhkrQCAEATl1yMhACAEqkHAgASwaGcjMQAgBhhkrRCAEATl1yNBACAEqqHAgASweGcjUQAgBhhkrSCAEATl1yNhACAEqxHAgASweGcjcQAgBhhkrTCAEATl1yOBACAEq4HAgASwiGcjkQAgBhhkrUCAEATl1yOhACAErAHAgASwaGcjsQAgBhhkrVCAEATl1yPBACAErGHAgASwiGcj0QAgBhhkrWCAEATl1yPhACAErOHAgASweGcj8QAgBhhkrXCAEATl1yQBACAErVHAgASweGckEQAgBhhkrYCAEATl1yQhACAErcHAgASweGckMQAgBhhkrZCAEATl1yRBACAErjHAgASwSGckUQAgBhhkraCAEATl1yRhACAErnHAgASwiGckcQAgBhhkrbCAEATl1ySBACAErvHAgASwyGckkQAgBhhkrcCAEATl1yShACAEr7HAgASwmGcksQAgBhhkrdCAEATl1yTBACAEoEHQgASwaGck0QAgBhhkreCAEATl1yThACAEoKHQgASwiGck8QAgBhhkrfCAEATl1yUBACAEoSHQgASweGclEQAgBhhkrgCAEATl1yUhACAEoZHQgASwiGclMQAgBhhkrhCAEATl1yVBACAEohHQgASwiGclUQAgBhhkriCAEATl1yVhACAEopHQgASwiGclcQAgBhhkrjCAEATl1yWBACAEoxHQgASwuGclkQAgBhhkrkCAEATl1yWhACAEo8HQgASwyGclsQAgBhhkrlCAEATl1yXBACAEpIHQgASwmGcl0QAgBhhkrmCAEATl1yXhACAEpRHQgASwiGcl8QAgBhhkrnCAEATl1yYBACAEpZHQgASwWGcmEQAgBhhkroCAEATl1yYhACAEpeHQgASwuGcmMQAgBhhkrpCAEATl1yZBACAEppHQgASwSGcmUQAgBhhkrqCAEATl1yZhACAEptHQgASwuGcmcQAgBhhkrrCAEATl1yaBACAEp4HQgASwiGcmkQAgBhhkrsCAEATl1yahACAEqAHQgASwSGcmsQAgBhhkrtCAEATl1ybBACAEqEHQgASwuGcm0QAgBhhkruCAEATl1ybhACAEqPHQgASwiGcm8QAgBhhkrvCAEATl1ycBACAEqXHQgASweGcnEQAgBhhkrwCAEATl1ychACAEqeHQgASwiGcnMQAgBhhkrxCAEATl1ydBACAEqmHQgASwSGcnUQAgBhhkryCAEATl1ydhACAEqqHQgASwmGcncQAgBhhkrzCAEATl1yeBACAEqzHQgASwmGcnkQAgBhhkr0CAEATl1yehACAEq8HQgASwuGcnsQAgBhhkr1CAEATl1yfBACAErHHQgASwmGcn0QAgBhhkr2CAEATl1yfhACAErQHQgASweGcn8QAgBhhkr3CAEATl1ygBACAErXHQgASwiGcoEQAgBhhkr4CAEATl1yghACAErfHQgASwaGcoMQAgBhhkr5CAEATl1yhBACAErlHQgASwmGcoUQAgBhhkr6CAEATl1yhhACAEruHQgASwWGcocQAgBhhkr7CAEATl1yiBACAErzHQgASwyGcokQAgBhhkr8CAEATl1yihACAEr/HQgASweGcosQAgBhhkr9CAEATl1yjBACAEoGHggASwuGco0QAgBhhkr+CAEATl1yjhACAEoRHggASwaGco8QAgBhhkr/CAEATl1ykBACAEoXHggASwiGcpEQAgBhhkoACQEATl1ykhACAEofHggASwmGcpMQAgBhhkoBCQEATl1ylBACAEooHggASwuGcpUQAgBhhkoCCQEATl1ylhACAEozHggASwmGcpcQAgBhhkoDCQEATl1ymBACAEo8HggASwqGcpkQAgBhhkoECQEATl1ymhACAEpGHggASwqGcpsQAgBhhkoFCQEATl1ynBACAEpQHggASwmGcp0QAgBhhkoGCQEATl1ynhACAEpZHggASwiGcp8QAgBhhkoHCQEATl1yoBACAEphHggASwiGcqEQAgBhhkoICQEATl1yohACAEppHggASweGcqMQAgBhhkoJCQEATl1ypBACAEpwHggASwiGcqUQAgBhhkoKCQEATl1yphACAEp4HggASwSGcqcQAgBhhkoLCQEATl1yqBACAEp8HggASweGcqkQAgBhhkoMCQEATl1yqhACAEqDHggASwmGcqsQAgBhhkoNCQEATl1yrBACAEqMHggASwmGcq0QAgBhhkoOCQEATl1yrhACAEqVHggASwiGcq8QAgBhhkoPCQEATl1ysBACAEqdHggASwaGcrEQAgBhhkoQCQEATl1yshACAEqjHggASw6GcrMQAgBhhkoRCQEATl1ytBACAEqxHggASwuGcrUQAgBhhkoSCQEATl1ythACAEq8HggASwaGcrcQAgBhhkoTCQEATl1yuBACAErCHggASwiGcrkQAgBhhkoUCQEATl1yuhACAErKHggASwiGcrsQAgBhhkoVCQEATl1yvBACAErSHggASwiGcr0QAgBhhkoWCQEATl1yvhACAEraHggASwaGcr8QAgBhhkoXCQEATl1ywBACAErgHggASwaGcsEQAgBhhkoYCQEATl1ywhACAErmHggASweGcsMQAgBhhkoZCQEATl1yxBACAErtHggASwWGcsUQAgBhhkoaCQEATl1yxhACAEryHggASwyGcscQAgBhhkobCQEATl1yyBACAEr+HggASwiGcskQAgBhhkocCQEATl1yyhACAEoGHwgASwuGcssQAgBhhkodCQEATl1yzBACAEoRHwgASwaGcs0QAgBhhkoeCQEATl1yzhACAEoXHwgASwiGcs8QAgBhhkofCQEATl1y0BACAEofHwgASwaGctEQAgBhhkogCQEATl1y0hACAEolHwgASwmGctMQAgBhhkohCQEATl1y1BACAEouHwgASwSGctUQAgBhhkoiCQEATl1y1hACAEoyHwgASwiGctcQAgBhhkojCQEATl1y2BACAEo6HwgASwaGctkQAgBhhkokCQEATl1y2hACAEpAHwgASwiGctsQAgBhhkolCQEATl1y3BACAEpIHwgASwiGct0QAgBhhkomCQEATl1y3hACAEpQHwgASwSGct8QAgBhhkonCQEATl1y4BACAEpUHwgASweGcuEQAgBhhkooCQEATl1y4hACAEpbHwgASwiGcuMQAgBhhkopCQEATl1y5BACAEpjHwgASwyGcuUQAgBhhkoqCQEATl1y5hACAEpvHwgASwyGcucQAgBhhkorCQEATl1y6BACAEp7HwgASwiGcukQAgBhhkosCQEATl1y6hACAEqDHwgASwWGcusQAgBhhkotCQEATl1y7BACAEqIHwgASwmGcu0QAgBhhkouCQEATl1y7hACAEqRHwgASweGcu8QAgBhhkovCQEATl1y8BACAEqYHwgASwiGcvEQAgBhhkowCQEATl1y8hACAEqgHwgASwSGcvMQAgBhhkoxCQEATl1y9BACAEqkHwgASweGcvUQAgBhhkoyCQEATl1y9hACAEqrHwgASweGcvcQAgBhhkozCQEATl1y+BACAEqyHwgASwaGcvkQAgBhhko0CQEATl1y+hACAEq4HwgASwaGcvsQAgBhhko1CQEATl1y/BACAEq+HwgASweGcv0QAgBhhko2CQEATl1y/hACAErFHwgASwiGcv8QAgBhhko3CQEATl1yABECAErNHwgASwiGcgERAgBhhko4CQEATl1yAhECAErVHwgASwaGcgMRAgBhhko5CQEATl1yBBECAErbHwgASwuGcgURAgBhhko6CQEATl1yBhECAErmHwgASwiGcgcRAgBhhko7CQEATl1yCBECAEruHwgASweGcgkRAgBhhko8CQEATl1yChECAEr1HwgASwuGcgsRAgBhhko9CQEATl1yDBECAEoAIAgASwaGcg0RAgBhhko+CQEATl1yDhECAEoGIAgASwmGcg8RAgBhhko/CQEATl1yEBECAEoPIAgASwmGchERAgBhhkpACQEATl1yEhECAEoYIAgASwuGchMRAgBhhkpBCQEATl1yFBECAEojIAgASwmGchURAgBhhkpCCQEATl1yFhECAEosIAgASwyGchcRAgBhhkpDCQEATl1yGBECAEo4IAgASwuGchkRAgBhhkpECQEATl1yGhECAEpDIAgASwiGchsRAgBhhkpFCQEATl1yHBECAEpLIAgASwWGch0RAgBhhkpGCQEATl1yHhECAEpQIAgASwSGch8RAgBhhkpHCQEATl1yIBECAEpUIAgASwaGciERAgBhhkpICQEATl1yIhECAEpaIAgASwuGciMRAgBhhkpJCQEATl1yJBECAEplIAgASwiGciURAgBhhkpKCQEATl1yJhECAEptIAgASwiGcicRAgBhhkpLCQEATl1yKBECAEp1IAgASwmGcikRAgBhhkpMCQEATl1yKhECAEp+IAgASwiGcisRAgBhhkpNCQEATl1yLBECAEqGIAgASwiGci0RAgBhhkpOCQEATl1yLhECAEqOIAgASwiGci8RAgBhhkpPCQEATl1yMBECAEqWIAgASweGcjERAgBhhkpQCQEATl1yMhECAEqdIAgASwaGcjMRAgBhhkpRCQEATl1yNBECAEqjIAgASwSGcjURAgBhhkpSCQEATl1yNhECAEqnIAgASwiGcjcRAgBhhkpTCQEATl1yOBECAEqvIAgASwiGcjkRAgBhhkpUCQEATl1yOhECAEq3IAgASwiGcjsRAgBhhkpVCQEATl1yPBECAEq/IAgASweGcj0RAgBhhkpWCQEATl1yPhECAErGIAgASwiGcj8RAgBhhkpXCQEATl1yQBECAErOIAgASwyGckERAgBhhkpYCQEATl1yQhECAEraIAgASwmGckMRAgBhhkpZCQEATl1yRBECAErjIAgASwSGckURAgBhhkpaCQEATl1yRhECAErnIAgASwmGckcRAgBhhkpbCQEATl1ySBECAErwIAgASwiGckkRAgBhhkpcCQEATl1yShECAEr4IAgASwaGcksRAgBhhkpdCQEATl1yTBECAEr+IAgASwSGck0RAgBhhkpeCQEATl1yThECAEoCIQgASwiGck8RAgBhhkpfCQEATl1yUBECAEoKIQgASwiGclERAgBhhkpgCQEATl1yUhECAEoSIQgASw6GclMRAgBhhkphCQEATl1yVBECAEogIQgASwmGclURAgBhhkpiCQEATl1yVhECAEopIQgASwyGclcRAgBhhkpjCQEATl1yWBECAEo1IQgASwSGclkRAgBhhkpkCQEATl1yWhECAEo5IQgASwmGclsRAgBhhkplCQEATl1yXBECAEpCIQgASwWGcl0RAgBhhkpmCQEATl1yXhECAEpHIQgASwSGcl8RAgBhhkpnCQEATl1yYBECAEpLIQgASwmGcmERAgBhhkpoCQEATl1yYhECAEpUIQgASwuGcmMRAgBhhkppCQEATl1yZBECAEpfIQgASwuGcmURAgBhhkpqCQEATl1yZhECAEpqIQgASweGcmcRAgBhhkprCQEATl1yaBECAEpxIQgASweGcmkRAgBhhkpsCQEATl1yahECAEp4IQgASwmGcmsRAgBhhkptCQEATl1ybBECAEqBIQgASwiGcm0RAgBhhkpuCQEATl1ybhECAEqJIQgASwuGcm8RAgBhhkpvCQEATl1ycBECAEqUIQgASwiGcnERAgBhhkpwCQEATl1ychECAEqcIQgASw6GcnMRAgBhhkpxCQEATl1ydBECAEqqIQgASweGcnURAgBhhkpyCQEATl1ydhECAEqxIQgASwiGcncRAgBhhkpzCQEATl1yeBECAEq5IQgASwmGcnkRAgBhhkp0CQEATl1yehECAErCIQgASwiGcnsRAgBhhkp1CQEATl1yfBECAErKIQgASwWGcn0RAgBhhkp2CQEATl1yfhECAErPIQgASwmGcn8RAgBhhkp3CQEATl1ygBECAErYIQgASwmGcoERAgBhhkp4CQEATl1yghECAErhIQgASwqGcoMRAgBhhkp5CQEATl1yhBECAErrIQgASwmGcoURAgBhhkp6CQEATl1yhhECAEr0IQgASw6GcocRAgBhhkp7CQEATl1yiBECAEoCIggASweGcokRAgBhhkp8CQEATl1yihECAEoJIggASwmGcosRAgBhhkp9CQEATl1yjBECAEoSIggASwyGco0RAgBhhkp+CQEATl1yjhECAEoeIggASweGco8RAgBhhkp/CQEATl1ykBECAEolIggASwyGcpERAgBhhkqACQEATl1ykhECAEoxIggASweGcpMRAgBhhkqBCQEATl1ylBECAEo4IggASwiGcpURAgBhhkqCCQEATl1ylhECAEpAIggASweGcpcRAgBhhkqDCQEATl1ymBECAEpHIggASwmGcpkRAgBhhkqECQEATl1ymhECAEpQIggASwiGcpsRAgBhhkqFCQEATl1ynBECAEpYIggASwmGcp0RAgBhhkqGCQEATl1ynhECAEphIggASweGcp8RAgBhhkqHCQEATl1yoBECAEpoIggASwiGcqERAgBhhkqICQEATl1yohECAEpwIggASwiGcqMRAgBhhkqJCQEATl1ypBECAEp4IggASwaGcqURAgBhhkqKCQEATl1yphECAEp+IggASwaGcqcRAgBhhkqLCQEATl1yqBECAEqEIggASwiGcqkRAgBhhkqMCQEATl1yqhECAEqMIggASwuGcqsRAgBhhkqNCQEATl1yrBECAEqXIggASwaGcq0RAgBhhkqOCQEATl1yrhECAEqdIggASweGcq8RAgBhhkqPCQEATl1ysBECAEqkIggASwWGcrERAgBhhkqQCQEATl1yshECAEqpIggASwSGcrMRAgBhhkqRCQEATl1ytBECAEqtIggASweGcrURAgBhhkqSCQEATl1ythECAEq0IggASweGcrcRAgBhhkqTCQEATl1yuBECAEq7IggASweGcrkRAgBhhkqUCQEATl1yuhECAErCIggASwuGcrsRAgBhhkqVCQEATl1yvBECAErNIggASwSGcr0RAgBhhkqWCQEATl1yvhECAErRIggASwiGcr8RAgBhhkqXCQEATl1ywBECAErZIggASwiGcsERAgBhhkqYCQEATl1ywhECAErhIggASweGcsMRAgBhhkqZCQEATl1yxBECAEroIggASwiGcsURAgBhhkqaCQEATl1yxhECAErwIggASwaGcscRAgBhhkqbCQEATl1yyBECAEr2IggASwiGcskRAgBhhkqcCQEATl1yyhECAEr+IggASwmGcssRAgBhhkqdCQEATl1yzBECAEoHIwgASwyGcs0RAgBhhkqeCQEATl1yzhECAEoTIwgASweGcs8RAgBhhkqfCQEATl1y0BECAEoaIwgASwaGctERAgBhhkqgCQEATl1y0hECAEogIwgASwmGctMRAgBhhkqhCQEATl1y1BECAEopIwgASweGctURAgBhhkqiCQEATl1y1hECAEowIwgASwuGctcRAgBhhkqjCQEATl1y2BECAEo7IwgASwyGctkRAgBhhkqkCQEATl1y2hECAEpHIwgASweGctsRAgBhhkqlCQEATl1y3BECAEpOIwgASwuGct0RAgBhhkqmCQEATl1y3hECAEpZIwgASwyGct8RAgBhhkqnCQEATl1y4BECAEplIwgASwuGcuERAgBhhkqoCQEATl1y4hECAEpwIwgASwiGcuMRAgBhhkqpCQEATl1y5BECAEp4IwgASweGcuURAgBhhkqqCQEATl1y5hECAEp/IwgASwmGcucRAgBhhkqrCQEATl1y6BECAEqIIwgASwuGcukRAgBhhkqsCQEATl1y6hECAEqTIwgASwiGcusRAgBhhkqtCQEATl1y7BECAEqbIwgASweGcu0RAgBhhkquCQEATl1y7hECAEqiIwgASwiGcu8RAgBhhkqvCQEATl1y8BECAEqqIwgASwmGcvERAgBhhkqwCQEATl1y8hECAEqzIwgASwaGcvMRAgBhhkqxCQEATl1y9BECAEq5IwgASweGcvURAgBhhkqyCQEATl1y9hECAErAIwgASwmGcvcRAgBhhkqzCQEATl1y+BECAErJIwgASwiGcvkRAgBhhkq0CQEATl1y+hECAErRIwgASwmGcvsRAgBhhkq1CQEATl1y/BECAEraIwgASwiGcv0RAgBhhkq2CQEATl1y/hECAEriIwgASwuGcv8RAgBhhkq3CQEATl1yABICAErtIwgASwSGcgESAgBhhkq4CQEATl1yAhICAErxIwgASwWGcgMSAgBhhkq5CQEATl1yBBICAEr2IwgASwiGcgUSAgBhhkq6CQEATl1yBhICAEr+IwgASwiGcgcSAgBhhkq7CQEATl1yCBICAEoGJAgASwmGcgkSAgBhhkq8CQEATl1yChICAEoPJAgASwWGcgsSAgBhhkq9CQEATl1yDBICAEoUJAgASweGcg0SAgBhhkq+CQEATl1yDhICAEobJAgASwmGcg8SAgBhhkq/CQEATl1yEBICAEokJAgASwiGchESAgBhhkrACQEATl1yEhICAEosJAgASwaGchMSAgBhhkrBCQEATl1yFBICAEoyJAgASwSGchUSAgBhhkrCCQEATl1yFhICAEo2JAgASwuGchcSAgBhhkrDCQEATl1yGBICAEpBJAgASweGchkSAgBhhkrECQEATl1yGhICAEpIJAgASwyGchsSAgBhhkrFCQEATl1yHBICAEpUJAgASwWGch0SAgBhhkrGCQEATl1yHhICAEpZJAgASwuGch8SAgBhhkrHCQEATl1yIBICAEpkJAgASweGciESAgBhhkrICQEATl1yIhICAEprJAgASwiGciMSAgBhhkrJCQEATl1yJBICAEpzJAgASwqGciUSAgBhhkrKCQEATl1yJhICAEp9JAgASweGcicSAgBhhkrLCQEATl1yKBICAEqEJAgASwmGcikSAgBhhkrMCQEATl1yKhICAEqNJAgASwiGcisSAgBhhkrNCQEATl1yLBICAEqVJAgASwiGci0SAgBhhkrOCQEATl1yLhICAEqdJAgASwuGci8SAgBhhkrPCQEATl1yMBICAEqoJAgASweGcjESAgBhhkrQCQEATl1yMhICAEqvJAgASwiGcjMSAgBhhkrRCQEATl1yNBICAEq3JAgASwmGcjUSAgBhhkrSCQEATl1yNhICAErAJAgASwSGcjcSAgBhhkrTCQEATl1yOBICAErEJAgASwmGcjkSAgBhhkrUCQEATl1yOhICAErNJAgASwmGcjsSAgBhhkrVCQEATl1yPBICAErWJAgASwiGcj0SAgBhhkrWCQEATl1yPhICAEreJAgASwmGcj8SAgBhhkrXCQEATl1yQBICAErnJAgASwaGckESAgBhhkrYCQEATl1yQhICAErtJAgASwaGckMSAgBhhkrZCQEATl1yRBICAErzJAgASwiGckUSAgBhhkraCQEATl1yRhICAEr7JAgASwaGckcSAgBhhkrbCQEATl1ySBICAEoBJQgASwmGckkSAgBhhkrcCQEATl1yShICAEoKJQgASweGcksSAgBhhkrdCQEATl1yTBICAEoRJQgASwmGck0SAgBhhkreCQEATl1yThICAEoaJQgASwqGck8SAgBhhkrfCQEATl1yUBICAEokJQgASwiGclESAgBhhkrgCQEATl1yUhICAEosJQgASwaGclMSAgBhhkrhCQEATl1yVBICAEoyJQgASwaGclUSAgBhhkriCQEATl1yVhICAEo4JQgASwaGclcSAgBhhkrjCQEATl1yWBICAEo+JQgASwaGclkSAgBhhkrkCQEATl1yWhICAEpEJQgASwiGclsSAgBhhkrlCQEATl1yXBICAEpMJQgASwmGcl0SAgBhhkrmCQEATl1yXhICAEpVJQgASweGcl8SAgBhhkrnCQEATl1yYBICAEpcJQgASwaGcmESAgBhhkroCQEATl1yYhICAEpiJQgASwmGcmMSAgBhhkrpCQEATl1yZBICAEprJQgASweGcmUSAgBhhkrqCQEATl1yZhICAEpyJQgASwiGcmcSAgBhhkrrCQEATl1yaBICAEp6JQgASwyGcmkSAgBhhkrsCQEATl1yahICAEqGJQgASwqGcmsSAgBhhkrtCQEATl1ybBICAEqQJQgASwyGcm0SAgBhhkruCQEATl1ybhICAEqcJQgASwmGcm8SAgBhhkrvCQEATl1ycBICAEqlJQgASwmGcnESAgBhhkrwCQEATl1ychICAEquJQgASwaGcnMSAgBhhkrxCQEATl1ydBICAEq0JQgASwiGcnUSAgBhhkryCQEATl1ydhICAEq8JQgASwaGcncSAgBhhkrzCQEATl1yeBICAErCJQgASweGcnkSAgBhhkr0CQEATl1yehICAErJJQgASwmGcnsSAgBhhkr1CQEATl1yfBICAErSJQgASwaGcn0SAgBhhkr2CQEATl1yfhICAErYJQgASwSGcn8SAgBhhkr3CQEATl1ygBICAErcJQgASwqGcoESAgBhhkr4CQEATl1yghICAErmJQgASwaGcoMSAgBhhkr5CQEATl1yhBICAErsJQgASwuGcoUSAgBhhkr6CQEATl1yhhICAEr3JQgASwiGcocSAgBhhkr7CQEATl1yiBICAEr/JQgASwuGcokSAgBhhkr8CQEATl1yihICAEoKJggASwmGcosSAgBhhkr9CQEATl1yjBICAEoTJggASwWGco0SAgBhhkr+CQEATl1yjhICAEoYJggASweGco8SAgBhhkr/CQEATl1ykBICAEofJggASwWGcpESAgBhhkoACgEATl1ykhICAEokJggASwSGcpMSAgBhhkoBCgEATl1ylBICAEooJggASweGcpUSAgBhhkoCCgEATl1ylhICAEovJggASwiGcpcSAgBhhkoDCgEATl1ymBICAEo3JggASwmGcpkSAgBhhkoECgEATl1ymhICAEpAJggASweGcpsSAgBhhkoFCgEATl1ynBICAEpHJggASwmGcp0SAgBhhkoGCgEATl1ynhICAEpQJggASwaGcp8SAgBhhkoHCgEATl1yoBICAEpWJggASwSGcqESAgBhhkoICgEATl1yohICAEpaJggASwuGcqMSAgBhhkoJCgEATl1ypBICAEplJggASwWGcqUSAgBhhkoKCgEATl1yphICAEpqJggASwmGcqcSAgBhhkoLCgEATl1yqBICAEpzJggASwiGcqkSAgBhhkoMCgEATl1yqhICAEp7JggASwaGcqsSAgBhhkoNCgEATl1yrBICAEqBJggASwWGcq0SAgBhhkoOCgEATl1yrhICAEqGJggASwWGcq8SAgBhhkoPCgEATl1ysBICAEqLJggASwuGcrESAgBhhkoQCgEATl1yshICAEqWJggASwSGcrMSAgBhhkoRCgEATl1ytBICAEqaJggASwmGcrUSAgBhhkoSCgEATl1ythICAEqjJggASwSGcrcSAgBhhkoTCgEATl1yuBICAEqnJggASweGcrkSAgBhhkoUCgEATl1yuhICAEquJggASwaGcrsSAgBhhkoVCgEATl1yvBICAEq0JggASwiGcr0SAgBhhkoWCgEATl1yvhICAEq8JggASwiGcr8SAgBhhkoXCgEATl1ywBICAErEJggASwqGcsESAgBhhkoYCgEATl1ywhICAErOJggASwmGcsMSAgBhhkoZCgEATl1yxBICAErXJggASweGcsUSAgBhhkoaCgEATl1yxhICAEreJggASweGcscSAgBhhkobCgEATl1yyBICAErlJggASwaGcskSAgBhhkocCgEATl1yyhICAErrJggASwiGcssSAgBhhkodCgEATl1yzBICAErzJggASwmGcs0SAgBhhkoeCgEATl1yzhICAEr8JggASwmGcs8SAgBhhkofCgEATl1y0BICAEoFJwgASwuGctESAgBhhkogCgEATl1y0hICAEoQJwgASwiGctMSAgBhhkohCgEATl1y1BICAEoYJwgASwWGctUSAgBhhkoiCgEATl1y1hICAEodJwgASwuGctcSAgBhhkojCgEATl1y2BICAEooJwgASwyGctkSAgBhhkokCgEATl1y2hICAEo0JwgASwmGctsSAgBhhkolCgEATl1y3BICAEo9JwgASwWGct0SAgBhhkomCgEATl1y3hICAEpCJwgASwWGct8SAgBhhkonCgEATl1y4BICAEpHJwgASweGcuESAgBhhkooCgEATl1y4hICAEpOJwgASwaGcuMSAgBhhkopCgEATl1y5BICAEpUJwgASwuGcuUSAgBhhkoqCgEATl1y5hICAEpfJwgASwSGcucSAgBhhkorCgEATl1y6BICAEpjJwgASwiGcukSAgBhhkosCgEATl1y6hICAEprJwgASwaGcusSAgBhhkotCgEATl1y7BICAEpxJwgASwuGcu0SAgBhhkouCgEATl1y7hICAEp8JwgASwaGcu8SAgBhhkovCgEATl1y8BICAEqCJwgASwuGcvESAgBhhkowCgEATl1y8hICAEqNJwgASwaGcvMSAgBhhkoxCgEATl1y9BICAEqTJwgASwWGcvUSAgBhhkoyCgEATl1y9hICAEqYJwgASwiGcvcSAgBhhkozCgEATl1y+BICAEqgJwgASwiGcvkSAgBhhko0CgEATl1y+hICAEqoJwgASwiGcvsSAgBhhko1CgEATl1y/BICAEqwJwgASwmGcv0SAgBhhko2CgEATl1y/hICAEq5JwgASwmGcv8SAgBhhko3CgEATl1yABMCAErCJwgASwaGcgETAgBhhko4CgEATl1yAhMCAErIJwgASwmGcgMTAgBhhko5CgEATl1yBBMCAErRJwgASwiGcgUTAgBhhko6CgEATl1yBhMCAErZJwgASwaGcgcTAgBhhko7CgEATl1yCBMCAErfJwgASwWGcgkTAgBhhko8CgEATl1yChMCAErkJwgASweGcgsTAgBhhko9CgEATl1yDBMCAErrJwgASweGcg0TAgBhhko+CgEATl1yDhMCAEryJwgASwSGcg8TAgBhhko/CgEATl1yEBMCAEr2JwgASwSGchETAgBhhkpACgEATl1yEhMCAEr6JwgASwiGchMTAgBhhkpBCgEATl1yFBMCAEoCKAgASwWGchUTAgBhhkpCCgEATl1yFhMCAEoHKAgASwmGchcTAgBhhkpDCgEATl1yGBMCAEoQKAgASweGchkTAgBhhkpECgEATl1yGhMCAEoXKAgASwmGchsTAgBhhkpFCgEATl1yHBMCAEogKAgASwmGch0TAgBhhkpGCgEATl1yHhMCAEopKAgASwmGch8TAgBhhkpHCgEATl1yIBMCAEoyKAgASwuGciETAgBhhkpICgEATl1yIhMCAEo9KAgASwmGciMTAgBhhkpJCgEATl1yJBMCAEpGKAgASwiGciUTAgBhhkpKCgEATl1yJhMCAEpOKAgASwmGcicTAgBhhkpLCgEATl1yKBMCAEpXKAgASwiGcikTAgBhhkpMCgEATl1yKhMCAEpfKAgASweGcisTAgBhhkpNCgEATl1yLBMCAEpmKAgASwaGci0TAgBhhkpOCgEATl1yLhMCAEpsKAgASwaGci8TAgBhhkpPCgEATl1yMBMCAEpyKAgASwuGcjETAgBhhkpQCgEATl1yMhMCAEp9KAgASwiGcjMTAgBhhkpRCgEATl1yNBMCAEqFKAgASweGcjUTAgBhhkpSCgEATl1yNhMCAEqMKAgASwuGcjcTAgBhhkpTCgEATl1yOBMCAEqXKAgASwWGcjkTAgBhhkpUCgEATl1yOhMCAEqcKAgASwmGcjsTAgBhhkpVCgEATl1yPBMCAEqlKAgASwyGcj0TAgBhhkpWCgEATl1yPhMCAEqxKAgASwmGcj8TAgBhhkpXCgEATl1yQBMCAEq6KAgASwyGckETAgBhhkpYCgEATl1yQhMCAErGKAgASwmGckMTAgBhhnUoSlkKAQBOXXJEEwIASs8oCABLCoZyRRMCAGGGSloKAQBOXXJGEwIAStkoCABLCYZyRxMCAGGGSlsKAQBOXXJIEwIASuIoCABLCIZySRMCAGGGSlwKAQBOXXJKEwIASuooCABLC4ZySxMCAGGGSl0KAQBOXXJMEwIASvUoCABLBoZyTRMCAGGGSl4KAQBOXXJOEwIASvsoCABLCYZyTxMCAGGGSl8KAQBOXXJQEwIASgQpCABLCYZyURMCAGGGSmAKAQBOXXJSEwIASg0pCABLCYZyUxMCAGGGSmEKAQBOXXJUEwIAShYpCABLBYZyVRMCAGGGSmIKAQBOXXJWEwIAShspCABLCIZyVxMCAGGGSmMKAQBOXXJYEwIASiMpCABLCoZyWRMCAGGGSmQKAQBOXXJaEwIASi0pCABLBoZyWxMCAGGGSmUKAQBOXXJcEwIASjMpCABLBoZyXRMCAGGGSmYKAQBOXXJeEwIASjkpCABLCYZyXxMCAGGGSmcKAQBOXXJgEwIASkIpCABLB4ZyYRMCAGGGSmgKAQBOXXJiEwIASkkpCABLBIZyYxMCAGGGSmkKAQBOXXJkEwIASk0pCABLB4ZyZRMCAGGGSmoKAQBOXXJmEwIASlQpCABLBoZyZxMCAGGGSmsKAQBOXXJoEwIASlopCABLC4ZyaRMCAGGGSmwKAQBOXXJqEwIASmUpCABLBoZyaxMCAGGGSm0KAQBOXXJsEwIASmspCABLBoZybRMCAGGGSm4KAQBOXXJuEwIASnEpCABLCYZybxMCAGGGSm8KAQBOXXJwEwIASnopCABLCYZycRMCAGGGSnAKAQBOXXJyEwIASoMpCABLCIZycxMCAGGGSnEKAQBOXXJ0EwIASospCABLBYZydRMCAGGGSnIKAQBOXXJ2EwIASpApCABLC4ZydxMCAGGGSnMKAQBOXXJ4EwIASpspCABLCIZyeRMCAGGGSnQKAQBOXXJ6EwIASqMpCABLCYZyexMCAGGGSnUKAQBOXXJ8EwIASqwpCABLCYZyfRMCAGGGSnYKAQBOXXJ+EwIASrUpCABLCYZyfxMCAGGGSncKAQBOXXKAEwIASr4pCABLBIZygRMCAGGGSngKAQBOXXKCEwIASsIpCABLBoZygxMCAGGGSnkKAQBOXXKEEwIASsgpCABLCYZyhRMCAGGGSnoKAQBOXXKGEwIAStEpCABLB4ZyhxMCAGGGSnsKAQBOXXKIEwIAStgpCABLCYZyiRMCAGGGSnwKAQBOXXKKEwIASuEpCABLCYZyixMCAGGGSn0KAQBOXXKMEwIASuopCABLCIZyjRMCAGGGSn4KAQBOXXKOEwIASvIpCABLCIZyjxMCAGGGSn8KAQBOXXKQEwIASvopCABLB4ZykRMCAGGGSoAKAQBOXXKSEwIASgEqCABLCoZykxMCAGGGSoEKAQBOXXKUEwIASgsqCABLBIZylRMCAGGGSoIKAQBOXXKWEwIASg8qCABLB4ZylxMCAGGGSoMKAQBOXXKYEwIAShYqCABLCYZymRMCAGGGSoQKAQBOXXKaEwIASh8qCABLCIZymxMCAGGGSoUKAQBOXXKcEwIASicqCABLB4ZynRMCAGGGSoYKAQBOXXKeEwIASi4qCABLBoZynxMCAGGGSocKAQBOXXKgEwIASjQqCABLCoZyoRMCAGGGSogKAQBOXXKiEwIASj4qCABLCIZyoxMCAGGGSokKAQBOXXKkEwIASkYqCABLCYZypRMCAGGGSooKAQBOXXKmEwIASk8qCABLCYZypxMCAGGGSosKAQBOXXKoEwIASlgqCABLCoZyqRMCAGGGSowKAQBOXXKqEwIASmIqCABLB4ZyqxMCAGGGSo0KAQBOXXKsEwIASmkqCABLCYZyrRMCAGGGSo4KAQBOXXKuEwIASnIqCABLCYZyrxMCAGGGSo8KAQBOXXKwEwIASnsqCABLB4ZysRMCAGGGSpAKAQBOXXKyEwIASoIqCABLCIZysxMCAGGGSpEKAQBOXXK0EwIASooqCABLCYZytRMCAGGGSpIKAQBOXXK2EwIASpMqCABLBYZytxMCAGGGSpMKAQBOXXK4EwIASpgqCABLBoZyuRMCAGGGSpQKAQBOXXK6EwIASp4qCABLCYZyuxMCAGGGSpUKAQBOXXK8EwIASqcqCABLC4ZyvRMCAGGGSpYKAQBOXXK+EwIASrIqCABLCoZyvxMCAGGGSpcKAQBOXXLAEwIASrwqCABLCYZywRMCAGGGSpgKAQBOXXLCEwIASsUqCABLDIZywxMCAGGGSpkKAQBOXXLEEwIAStEqCABLB4ZyxRMCAGGGSpoKAQBOXXLGEwIAStgqCABLCYZyxxMCAGGGSpsKAQBOXXLIEwIASuEqCABLCYZyyRMCAGGGSpwKAQBOXXLKEwIASuoqCABLB4ZyyxMCAGGGSp0KAQBOXXLMEwIASvEqCABLB4ZyzRMCAGGGSp4KAQBOXXLOEwIASvgqCABLCIZyzxMCAGGGSp8KAQBOXXLQEwIASgArCABLCIZy0RMCAGGGSqAKAQBOXXLSEwIASggrCABLB4Zy0xMCAGGGSqEKAQBOXXLUEwIASg8rCABLB4Zy1RMCAGGGSqIKAQBOXXLWEwIAShYrCABLCYZy1xMCAGGGSqMKAQBOXXLYEwIASh8rCABLCIZy2RMCAGGGSqQKAQBOXXLaEwIASicrCABLCYZy2xMCAGGGSqUKAQBOXXLcEwIASjArCABLCYZy3RMCAGGGSqYKAQBOXXLeEwIASjkrCABLCIZy3xMCAGGGSqcKAQBOXXLgEwIASkErCABLB4Zy4RMCAGGGSqgKAQBOXXLiEwIASkgrCABLCYZy4xMCAGGGSqkKAQBOXXLkEwIASlErCABLB4Zy5RMCAGGGSqoKAQBOXXLmEwIASlgrCABLBoZy5xMCAGGGSqsKAQBOXXLoEwIASl4rCABLB4Zy6RMCAGGGSqwKAQBOXXLqEwIASmUrCABLCYZy6xMCAGGGSq0KAQBOXXLsEwIASm4rCABLCIZy7RMCAGGGSq4KAQBOXXLuEwIASnYrCABLCIZy7xMCAGGGSq8KAQBOXXLwEwIASn4rCABLCYZy8RMCAGGGSrAKAQBOXXLyEwIASocrCABLCYZy8xMCAGGGSrEKAQBOXXL0EwIASpArCABLCYZy9RMCAGGGSrIKAQBOXXL2EwIASpkrCABLC4Zy9xMCAGGGSrMKAQBOXXL4EwIASqQrCABLCYZy+RMCAGGGSrQKAQBOXXL6EwIASq0rCABLCYZy+xMCAGGGSrUKAQBOXXL8EwIASrYrCABLBoZy/RMCAGGGSrYKAQBOXXL+EwIASrwrCABLBYZy/xMCAGGGSrcKAQBOXXIAFAIASsErCABLCYZyARQCAGGGSrgKAQBOXXICFAIASsorCABLCYZyAxQCAGGGSrkKAQBOXXIEFAIAStMrCABLCYZyBRQCAGGGSroKAQBOXXIGFAIAStwrCABLCIZyBxQCAGGGSrsKAQBOXXIIFAIASuQrCABLCIZyCRQCAGGGSrwKAQBOXXIKFAIASuwrCABLDIZyCxQCAGGGSr0KAQBOXXIMFAIASvgrCABLBoZyDRQCAGGGSr4KAQBOXXIOFAIASv4rCABLCIZyDxQCAGGGSr8KAQBOXXIQFAIASgYsCABLCYZyERQCAGGGSsAKAQBOXXISFAIASg8sCABLCYZyExQCAGGGSsEKAQBOXXIUFAIAShgsCABLCIZyFRQCAGGGSsIKAQBOXXIWFAIASiAsCABLB4ZyFxQCAGGGSsMKAQBOXXIYFAIASicsCABLB4ZyGRQCAGGGSsQKAQBOXXIaFAIASi4sCABLB4ZyGxQCAGGGSsUKAQBOXXIcFAIASjUsCABLBYZyHRQCAGGGSsYKAQBOXXIeFAIASjosCABLCYZyHxQCAGGGSscKAQBOXXIgFAIASkMsCABLCYZyIRQCAGGGSsgKAQBOXXIiFAIASkwsCABLCIZyIxQCAGGGSskKAQBOXXIkFAIASlQsCABLCYZyJRQCAGGGSsoKAQBOXXImFAIASl0sCABLB4ZyJxQCAGGGSssKAQBOXXIoFAIASmQsCABLCYZyKRQCAGGGSswKAQBOXXIqFAIASm0sCABLBoZyKxQCAGGGSs0KAQBOXXIsFAIASnMsCABLCYZyLRQCAGGGSs4KAQBOXXIuFAIASnwsCABLDIZyLxQCAGGGSs8KAQBOXXIwFAIASogsCABLCYZyMRQCAGGGStAKAQBOXXIyFAIASpEsCABLCYZyMxQCAGGGStEKAQBOXXI0FAIASposCABLB4ZyNRQCAGGGStIKAQBOXXI2FAIASqEsCABLC4ZyNxQCAGGGStMKAQBOXXI4FAIASqwsCABLCYZyORQCAGGGStQKAQBOXXI6FAIASrUsCABLB4ZyOxQCAGGGStUKAQBOXXI8FAIASrwsCABLBoZyPRQCAGGGStYKAQBOXXI+FAIASsIsCABLBoZyPxQCAGGGStcKAQBOXXJAFAIASsgsCABLB4ZyQRQCAGGGStgKAQBOXXJCFAIASs8sCABLB4ZyQxQCAGGGStkKAQBOXXJEFAIAStYsCABLBoZyRRQCAGGGStoKAQBOXXJGFAIAStwsCABLB4ZyRxQCAGGGStsKAQBOXXJIFAIASuMsCABLBoZySRQCAGGGStwKAQBOXXJKFAIASuksCABLBoZySxQCAGGGSt0KAQBOXXJMFAIASu8sCABLB4ZyTRQCAGGGSt4KAQBOXXJOFAIASvYsCABLBoZyTxQCAGGGSt8KAQBOXXJQFAIASvwsCABLBoZyURQCAGGGSuAKAQBOXXJSFAIASgItCABLB4ZyUxQCAGGGSuEKAQBOXXJUFAIASgktCABLBoZyVRQCAGGGSuIKAQBOXXJWFAIASg8tCABLB4ZyVxQCAGGGSuMKAQBOXXJYFAIAShYtCABLBoZyWRQCAGGGSuQKAQBOXXJaFAIAShwtCABLCYZyWxQCAGGGSuUKAQBOXXJcFAIASiUtCABLC4ZyXRQCAGGGSuYKAQBOXXJeFAIASjAtCABLCYZyXxQCAGGGSucKAQBOXXJgFAIASjktCABLCYZyYRQCAGGGSugKAQBOXXJiFAIASkItCABLB4ZyYxQCAGGGSukKAQBOXXJkFAIASkktCABLBoZyZRQCAGGGSuoKAQBOXXJmFAIASk8tCABLB4ZyZxQCAGGGSusKAQBOXXJoFAIASlYtCABLB4ZyaRQCAGGGSuwKAQBOXXJqFAIASl0tCABLC4ZyaxQCAGGGSu0KAQBOXXJsFAIASmgtCABLDIZybRQCAGGGSu4KAQBOXXJuFAIASnQtCABLBoZybxQCAGGGSu8KAQBOXXJwFAIASnotCABLCIZycRQCAGGGSvAKAQBOXXJyFAIASoItCABLCoZycxQCAGGGSvEKAQBOXXJ0FAIASowtCABLBoZydRQCAGGGSvIKAQBOXXJ2FAIASpItCABLB4ZydxQCAGGGSvMKAQBOXXJ4FAIASpktCABLB4ZyeRQCAGGGSvQKAQBOXXJ6FAIASqAtCABLBoZyexQCAGGGSvUKAQBOXXJ8FAIASqYtCABLBoZyfRQCAGGGSvYKAQBOXXJ+FAIASqwtCABLB4ZyfxQCAGGGSvcKAQBOXXKAFAIASrMtCABLCIZygRQCAGGGSvgKAQBOXXKCFAIASrstCABLBYZygxQCAGGGSvkKAQBOXXKEFAIASsAtCABLCYZyhRQCAGGGSvoKAQBOXXKGFAIASsktCABLCIZyhxQCAGGGSvsKAQBOXXKIFAIAStEtCABLCIZyiRQCAGGGSvwKAQBOXXKKFAIAStktCABLBYZyixQCAGGGSv0KAQBOXXKMFAIASt4tCABLB4ZyjRQCAGGGSv4KAQBOXXKOFAIASuUtCABLBoZyjxQCAGGGSv8KAQBOXXKQFAIASustCABLBoZykRQCAGGGSgALAQBOXXKSFAIASvEtCABLBIZykxQCAGGGSgELAQBOXXKUFAIASvUtCABLCIZylRQCAGGGSgILAQBOXXKWFAIASv0tCABLB4ZylxQCAGGGSgMLAQBOXXKYFAIASgQuCABLCYZymRQCAGGGSgQLAQBOXXKaFAIASg0uCABLCYZymxQCAGGGSgULAQBOXXKcFAIAShYuCABLC4ZynRQCAGGGSgYLAQBOXXKeFAIASiEuCABLB4ZynxQCAGGGSgcLAQBOXXKgFAIASiguCABLB4ZyoRQCAGGGSggLAQBOXXKiFAIASi8uCABLB4ZyoxQCAGGGSgkLAQBOXXKkFAIASjYuCABLB4ZypRQCAGGGSgoLAQBOXXKmFAIASj0uCABLB4ZypxQCAGGGSgsLAQBOXXKoFAIASkQuCABLCIZyqRQCAGGGSgwLAQBOXXKqFAIASkwuCABLB4ZyqxQCAGGGSg0LAQBOXXKsFAIASlMuCABLCIZyrRQCAGGGSg4LAQBOXXKuFAIASlsuCABLCYZyrxQCAGGGSg8LAQBOXXKwFAIASmQuCABLB4ZysRQCAGGGShALAQBOXXKyFAIASmsuCABLBoZysxQCAGGGShELAQBOXXK0FAIASnEuCABLB4ZytRQCAGGGShILAQBOXXK2FAIASnguCABLCIZytxQCAGGGShMLAQBOXXK4FAIASoAuCABLB4ZyuRQCAGGGShQLAQBOXXK6FAIASocuCABLB4ZyuxQCAGGGShULAQBOXXK8FAIASo4uCABLBYZyvRQCAGGGShYLAQBOXXK+FAIASpMuCABLC4ZyvxQCAGGGShcLAQBOXXLAFAIASp4uCABLBoZywRQCAGGGShgLAQBOXXLCFAIASqQuCABLCYZywxQCAGGGShkLAQBOXXLEFAIASq0uCABLBoZyxRQCAGGGShoLAQBOXXLGFAIASrMuCABLB4ZyxxQCAGGGShsLAQBOXXLIFAIASrouCABLCYZyyRQCAGGGShwLAQBOXXLKFAIASsMuCABLCIZyyxQCAGGGSh0LAQBOXXLMFAIASssuCABLB4ZyzRQCAGGGSh4LAQBOXXLOFAIAStIuCABLBoZyzxQCAGGGSh8LAQBOXXLQFAIAStguCABLB4Zy0RQCAGGGSiALAQBOXXLSFAIASt8uCABLB4Zy0xQCAGGGSiELAQBOXXLUFAIASuYuCABLC4Zy1RQCAGGGSiILAQBOXXLWFAIASvEuCABLC4Zy1xQCAGGGSiMLAQBOXXLYFAIASvwuCABLCIZy2RQCAGGGSiQLAQBOXXLaFAIASgQvCABLB4Zy2xQCAGGGSiULAQBOXXLcFAIASgsvCABLB4Zy3RQCAGGGSiYLAQBOXXLeFAIAShIvCABLB4Zy3xQCAGGGSicLAQBOXXLgFAIAShkvCABLCYZy4RQCAGGGSigLAQBOXXLiFAIASiIvCABLCIZy4xQCAGGGSikLAQBOXXLkFAIASiovCABLB4Zy5RQCAGGGSioLAQBOXXLmFAIASjEvCABLDIZy5xQCAGGGSisLAQBOXXLoFAIASj0vCABLBoZy6RQCAGGGSiwLAQBOXXLqFAIASkMvCABLCYZy6xQCAGGGSi0LAQBOXXLsFAIASkwvCABLCYZy7RQCAGGGSi4LAQBOXXLuFAIASlUvCABLC4Zy7xQCAGGGSi8LAQBOXXLwFAIASmAvCABLCIZy8RQCAGGGSjALAQBOXXLyFAIASmgvCABLCIZy8xQCAGGGSjELAQBOXXL0FAIASnAvCABLDIZy9RQCAGGGSjILAQBOXXL2FAIASnwvCABLCYZy9xQCAGGGSjMLAQBOXXL4FAIASoUvCABLCIZy+RQCAGGGSjQLAQBOXXL6FAIASo0vCABLCIZy+xQCAGGGSjULAQBOXXL8FAIASpUvCABLC4Zy/RQCAGGGSjYLAQBOXXL+FAIASqAvCABLCIZy/xQCAGGGSjcLAQBOXXIAFQIASqgvCABLDIZyARUCAGGGSjgLAQBOXXICFQIASrQvCABLCYZyAxUCAGGGSjkLAQBOXXIEFQIASr0vCABLCoZyBRUCAGGGSjoLAQBOXXIGFQIASscvCABLCIZyBxUCAGGGSjsLAQBOXXIIFQIASs8vCABLCoZyCRUCAGGGSjwLAQBOXXIKFQIAStkvCABLB4ZyCxUCAGGGSj0LAQBOXXIMFQIASuAvCABLCYZyDRUCAGGGSj4LAQBOXXIOFQIASukvCABLCIZyDxUCAGGGSj8LAQBOXXIQFQIASvEvCABLC4ZyERUCAGGGSkALAQBOXXISFQIASvwvCABLCYZyExUCAGGGSkELAQBOXXIUFQIASgUwCABLCIZyFRUCAGGGSkILAQBOXXIWFQIASg0wCABLCIZyFxUCAGGGSkMLAQBOXXIYFQIAShUwCABLCYZyGRUCAGGGSkQLAQBOXXIaFQIASh4wCABLCYZyGxUCAGGGSkULAQBOXXIcFQIASicwCABLCIZyHRUCAGGGSkYLAQBOXXIeFQIASi8wCABLDIZyHxUCAGGGSkcLAQBOXXIgFQIASjswCABLCIZyIRUCAGGGSkgLAQBOXXIiFQIASkMwCABLBoZyIxUCAGGGSkkLAQBOXXIkFQIASkkwCABLCYZyJRUCAGGGSkoLAQBOXXImFQIASlIwCABLB4ZyJxUCAGGGSksLAQBOXXIoFQIASlkwCABLBoZyKRUCAGGGSkwLAQBOXXIqFQIASl8wCABLCYZyKxUCAGGGSk0LAQBOXXIsFQIASmgwCABLCIZyLRUCAGGGSk4LAQBOXXIuFQIASnAwCABLB4ZyLxUCAGGGSk8LAQBOXXIwFQIASncwCABLBoZyMRUCAGGGSlALAQBOXXIyFQIASn0wCABLBoZyMxUCAGGGSlELAQBOXXI0FQIASoMwCABLCYZyNRUCAGGGSlILAQBOXXI2FQIASowwCABLCIZyNxUCAGGGSlMLAQBOXXI4FQIASpQwCABLCIZyORUCAGGGSlQLAQBOXXI6FQIASpwwCABLBoZyOxUCAGGGSlULAQBOXXI8FQIASqIwCABLBIZyPRUCAGGGSlYLAQBOXXI+FQIASqYwCABLBoZyPxUCAGGGSlcLAQBOXXJAFQIASqwwCABLBoZyQRUCAGGGSlgLAQBOXXJCFQIASrIwCABLB4ZyQxUCAGGGSlkLAQBOXXJEFQIASrkwCABLBoZyRRUCAGGGSloLAQBOXXJGFQIASr8wCABLBYZyRxUCAGGGSlsLAQBOXXJIFQIASsQwCABLCIZySRUCAGGGSlwLAQBOXXJKFQIASswwCABLB4ZySxUCAGGGSl0LAQBOXXJMFQIAStMwCABLCYZyTRUCAGGGSl4LAQBOXXJOFQIAStwwCABLCYZyTxUCAGGGSl8LAQBOXXJQFQIASuUwCABLBYZyURUCAGGGSmALAQBOXXJSFQIASuowCABLC4ZyUxUCAGGGSmELAQBOXXJUFQIASvUwCABLDIZyVRUCAGGGSmILAQBOXXJWFQIASgExCABLB4ZyVxUCAGGGSmMLAQBOXXJYFQIASggxCABLC4ZyWRUCAGGGSmQLAQBOXXJaFQIAShMxCABLCYZyWxUCAGGGSmULAQBOXXJcFQIAShwxCABLCIZyXRUCAGGGSmYLAQBOXXJeFQIASiQxCABLB4ZyXxUCAGGGSmcLAQBOXXJgFQIASisxCABLCIZyYRUCAGGGSmgLAQBOXXJiFQIASjMxCABLCIZyYxUCAGGGSmkLAQBOXXJkFQIASjsxCABLBoZyZRUCAGGGSmoLAQBOXXJmFQIASkExCABLBoZyZxUCAGGGSmsLAQBOXXJoFQIASkcxCABLCYZyaRUCAGGGSmwLAQBOXXJqFQIASlAxCABLCYZyaxUCAGGGSm0LAQBOXXJsFQIASlkxCABLCIZybRUCAGGGSm4LAQBOXXJuFQIASmExCABLCIZybxUCAGGGSm8LAQBOXXJwFQIASmkxCABLCIZycRUCAGGGSnALAQBOXXJyFQIASnExCABLBoZycxUCAGGGSnELAQBOXXJ0FQIASncxCABLCYZydRUCAGGGSnILAQBOXXJ2FQIASoAxCABLC4ZydxUCAGGGSnMLAQBOXXJ4FQIASosxCABLCYZyeRUCAGGGSnQLAQBOXXJ6FQIASpQxCABLDIZyexUCAGGGSnULAQBOXXJ8FQIASqAxCABLCIZyfRUCAGGGSnYLAQBOXXJ+FQIASqgxCABLCYZyfxUCAGGGSncLAQBOXXKAFQIASrExCABLDoZygRUCAGGGSngLAQBOXXKCFQIASr8xCABLCIZygxUCAGGGSnkLAQBOXXKEFQIASscxCABLCYZyhRUCAGGGSnoLAQBOXXKGFQIAStAxCABLCIZyhxUCAGGGSnsLAQBOXXKIFQIAStgxCABLCIZyiRUCAGGGSnwLAQBOXXKKFQIASuAxCABLCYZyixUCAGGGSn0LAQBOXXKMFQIASukxCABLBIZyjRUCAGGGSn4LAQBOXXKOFQIASu0xCABLCYZyjxUCAGGGSn8LAQBOXXKQFQIASvYxCABLB4ZykRUCAGGGSoALAQBOXXKSFQIASv0xCABLCYZykxUCAGGGSoELAQBOXXKUFQIASgYyCABLBoZylRUCAGGGSoILAQBOXXKWFQIASgwyCABLCIZylxUCAGGGSoMLAQBOXXKYFQIAShQyCABLC4ZymRUCAGGGSoQLAQBOXXKaFQIASh8yCABLDoZymxUCAGGGSoULAQBOXXKcFQIASi0yCABLCIZynRUCAGGGSoYLAQBOXXKeFQIASjUyCABLC4ZynxUCAGGGSocLAQBOXXKgFQIASkAyCABLCYZyoRUCAGGGSogLAQBOXXKiFQIASkkyCABLCIZyoxUCAGGGSokLAQBOXXKkFQIASlEyCABLCYZypRUCAGGGSooLAQBOXXKmFQIASloyCABLB4ZypxUCAGGGSosLAQBOXXKoFQIASmEyCABLCIZyqRUCAGGGSowLAQBOXXKqFQIASmkyCABLCIZyqxUCAGGGSo0LAQBOXXKsFQIASnEyCABLBoZyrRUCAGGGSo4LAQBOXXKuFQIASncyCABLCIZyrxUCAGGGSo8LAQBOXXKwFQIASn8yCABLCIZysRUCAGGGSpALAQBOXXKyFQIASocyCABLCIZysxUCAGGGSpELAQBOXXK0FQIASo8yCABLBIZytRUCAGGGSpILAQBOXXK2FQIASpMyCABLBoZytxUCAGGGSpMLAQBOXXK4FQIASpkyCABLB4ZyuRUCAGGGSpQLAQBOXXK6FQIASqAyCABLCIZyuxUCAGGGSpULAQBOXXK8FQIASqgyCABLCYZyvRUCAGGGSpYLAQBOXXK+FQIASrEyCABLBIZyvxUCAGGGSpcLAQBOXXLAFQIASrUyCABLCIZywRUCAGGGSpgLAQBOXXLCFQIASr0yCABLCIZywxUCAGGGSpkLAQBOXXLEFQIASsUyCABLBoZyxRUCAGGGSpoLAQBOXXLGFQIASssyCABLC4ZyxxUCAGGGSpsLAQBOXXLIFQIAStYyCABLBIZyyRUCAGGGSpwLAQBOXXLKFQIAStoyCABLCIZyyxUCAGGGSp0LAQBOXXLMFQIASuIyCABLBYZyzRUCAGGGSp4LAQBOXXLOFQIASucyCABLCIZyzxUCAGGGSp8LAQBOXXLQFQIASu8yCABLCYZy0RUCAGGGSqALAQBOXXLSFQIASvgyCABLCYZy0xUCAGGGSqELAQBOXXLUFQIASgEzCABLCIZy1RUCAGGGSqILAQBOXXLWFQIASgkzCABLCIZy1xUCAGGGSqMLAQBOXXLYFQIAShEzCABLBYZy2RUCAGGGSqQLAQBOXXLaFQIAShYzCABLBIZy2xUCAGGGSqULAQBOXXLcFQIAShozCABLBIZy3RUCAGGGSqYLAQBOXXLeFQIASh4zCABLCIZy3xUCAGGGSqcLAQBOXXLgFQIASiYzCABLB4Zy4RUCAGGGSqgLAQBOXXLiFQIASi0zCABLCYZy4xUCAGGGSqkLAQBOXXLkFQIASjYzCABLDIZy5RUCAGGGSqoLAQBOXXLmFQIASkIzCABLB4Zy5xUCAGGGSqsLAQBOXXLoFQIASkkzCABLB4Zy6RUCAGGGSqwLAQBOXXLqFQIASlAzCABLDoZy6xUCAGGGSq0LAQBOXXLsFQIASl4zCABLCIZy7RUCAGGGSq4LAQBOXXLuFQIASmYzCABLC4Zy7xUCAGGGSq8LAQBOXXLwFQIASnEzCABLCYZy8RUCAGGGSrALAQBOXXLyFQIASnozCABLB4Zy8xUCAGGGSrELAQBOXXL0FQIASoEzCABLCYZy9RUCAGGGSrILAQBOXXL2FQIASoozCABLB4Zy9xUCAGGGSrMLAQBOXXL4FQIASpEzCABLCIZy+RUCAGGGSrQLAQBOXXL6FQIASpkzCABLCIZy+xUCAGGGSrULAQBOXXL8FQIASqEzCABLB4Zy/RUCAGGGSrYLAQBOXXL+FQIASqgzCABLCIZy/xUCAGGGSrcLAQBOXXIAFgIASrAzCABLBIZyARYCAGGGSrgLAQBOXXICFgIASrQzCABLBYZyAxYCAGGGSrkLAQBOXXIEFgIASrkzCABLDIZyBRYCAGGGSroLAQBOXXIGFgIASsUzCABLBoZyBxYCAGGGSrsLAQBOXXIIFgIASsszCABLBoZyCRYCAGGGSrwLAQBOXXIKFgIAStEzCABLCIZyCxYCAGGGSr0LAQBOXXIMFgIAStkzCABLB4ZyDRYCAGGGSr4LAQBOXXIOFgIASuAzCABLB4ZyDxYCAGGGSr8LAQBOXXIQFgIASuczCABLCYZyERYCAGGGSsALAQBOXXISFgIASvAzCABLCIZyExYCAGGGSsELAQBOXXIUFgIASvgzCABLBYZyFRYCAGGGSsILAQBOXXIWFgIASv0zCABLCYZyFxYCAGGGSsMLAQBOXXIYFgIASgY0CABLCYZyGRYCAGGGSsQLAQBOXXIaFgIASg80CABLCIZyGxYCAGGGSsULAQBOXXIcFgIAShc0CABLB4ZyHRYCAGGGSsYLAQBOXXIeFgIASh40CABLCYZyHxYCAGGGSscLAQBOXXIgFgIASic0CABLCIZyIRYCAGGGSsgLAQBOXXIiFgIASi80CABLBYZyIxYCAGGGSskLAQBOXXIkFgIASjQ0CABLC4ZyJRYCAGGGSsoLAQBOXXImFgIASj80CABLBIZyJxYCAGGGSssLAQBOXXIoFgIASkM0CABLCIZyKRYCAGGGSswLAQBOXXIqFgIASks0CABLB4ZyKxYCAGGGSs0LAQBOXXIsFgIASlI0CABLBoZyLRYCAGGGSs4LAQBOXXIuFgIASlg0CABLB4ZyLxYCAGGGSs8LAQBOXXIwFgIASl80CABLBYZyMRYCAGGGStALAQBOXXIyFgIASmQ0CABLC4ZyMxYCAGGGStELAQBOXXI0FgIASm80CABLDoZyNRYCAGGGStILAQBOXXI2FgIASn00CABLCIZyNxYCAGGGStMLAQBOXXI4FgIASoU0CABLC4ZyORYCAGGGStQLAQBOXXI6FgIASpA0CABLCYZyOxYCAGGGStULAQBOXXI8FgIASpk0CABLB4ZyPRYCAGGGStYLAQBOXXI+FgIASqA0CABLC4ZyPxYCAGGGStcLAQBOXXJAFgIASqs0CABLB4ZyQRYCAGGGStgLAQBOXXJCFgIASrI0CABLCIZyQxYCAGGGStkLAQBOXXJEFgIASro0CABLCIZyRRYCAGGGStoLAQBOXXJGFgIASsI0CABLBoZyRxYCAGGGStsLAQBOXXJIFgIASsg0CABLCIZySRYCAGGGStwLAQBOXXJKFgIAStA0CABLCIZySxYCAGGGSt0LAQBOXXJMFgIAStg0CABLCYZyTRYCAGGGSt4LAQBOXXJOFgIASuE0CABLCIZyTxYCAGGGSt8LAQBOXXJQFgIASuk0CABLCoZyURYCAGGGSuALAQBOXXJSFgIASvM0CABLCYZyUxYCAGGGSuELAQBOXXJUFgIASvw0CABLBoZyVRYCAGGGSuILAQBOXXJWFgIASgI1CABLCYZyVxYCAGGGSuMLAQBOXXJYFgIASgs1CABLCYZyWRYCAGGGSuQLAQBOXXJaFgIAShQ1CABLCYZyWxYCAGGGSuULAQBOXXJcFgIASh01CABLBoZyXRYCAGGGSuYLAQBOXXJeFgIASiM1CABLBYZyXxYCAGGGSucLAQBOXXJgFgIASig1CABLB4ZyYRYCAGGGSugLAQBOXXJiFgIASi81CABLB4ZyYxYCAGGGSukLAQBOXXJkFgIASjY1CABLCIZyZRYCAGGGSuoLAQBOXXJmFgIASj41CABLBoZyZxYCAGGGSusLAQBOXXJoFgIASkQ1CABLCYZyaRYCAGGGSuwLAQBOXXJqFgIASk01CABLCIZyaxYCAGGGSu0LAQBOXXJsFgIASlU1CABLCIZybRYCAGGGSu4LAQBOXXJuFgIASl01CABLB4ZybxYCAGGGSu8LAQBOXXJwFgIASmQ1CABLBIZycRYCAGGGSvALAQBOXXJyFgIASmg1CABLBIZycxYCAGGGSvELAQBOXXJ0FgIASmw1CABLCIZydRYCAGGGSvILAQBOXXJ2FgIASnQ1CABLB4ZydxYCAGGGSvMLAQBOXXJ4FgIASns1CABLCYZyeRYCAGGGSvQLAQBOXXJ6FgIASoQ1CABLB4ZyexYCAGGGSvULAQBOXXJ8FgIASos1CABLB4ZyfRYCAGGGSvYLAQBOXXJ+FgIASpI1CABLC4ZyfxYCAGGGSvcLAQBOXXKAFgIASp01CABLDIZygRYCAGGGSvgLAQBOXXKCFgIASqk1CABLCIZygxYCAGGGSvkLAQBOXXKEFgIASrE1CABLC4ZyhRYCAGGGSvoLAQBOXXKGFgIASrw1CABLCYZyhxYCAGGGSvsLAQBOXXKIFgIASsU1CABLB4ZyiRYCAGGGSvwLAQBOXXKKFgIASsw1CABLCYZyixYCAGGGSv0LAQBOXXKMFgIAStU1CABLCoZyjRYCAGGGSv4LAQBOXXKOFgIASt81CABLCIZyjxYCAGGGSv8LAQBOXXKQFgIASuc1CABLCIZykRYCAGGGSgAMAQBOXXKSFgIASu81CABLCYZykxYCAGGGSgEMAQBOXXKUFgIASvg1CABLCIZylRYCAGGGSgIMAQBOXXKWFgIASgA2CABLBIZylxYCAGGGSgMMAQBOXXKYFgIASgQ2CABLCYZymRYCAGGGSgQMAQBOXXKaFgIASg02CABLCIZymxYCAGGGSgUMAQBOXXKcFgIAShU2CABLCoZynRYCAGGGSgYMAQBOXXKeFgIASh82CABLBoZynxYCAGGGSgcMAQBOXXKgFgIASiU2CABLB4ZyoRYCAGGGSggMAQBOXXKiFgIASiw2CABLCIZyoxYCAGGGSgkMAQBOXXKkFgIASjQ2CABLCYZypRYCAGGGSgoMAQBOXXKmFgIASj02CABLB4ZypxYCAGGGSgsMAQBOXXKoFgIASkQ2CABLCoZyqRYCAGGGSgwMAQBOXXKqFgIASk42CABLCIZyqxYCAGGGSg0MAQBOXXKsFgIASlY2CABLCIZyrRYCAGGGSg4MAQBOXXKuFgIASl42CABLCYZyrxYCAGGGSg8MAQBOXXKwFgIASmc2CABLCIZysRYCAGGGShAMAQBOXXKyFgIASm82CABLC4ZysxYCAGGGShEMAQBOXXK0FgIASno2CABLBoZytRYCAGGGShIMAQBOXXK2FgIASoA2CABLCYZytxYCAGGGShMMAQBOXXK4FgIASok2CABLCIZyuRYCAGGGShQMAQBOXXK6FgIASpE2CABLCYZyuxYCAGGGShUMAQBOXXK8FgIASpo2CABLCYZyvRYCAGGGShYMAQBOXXK+FgIASqM2CABLCIZyvxYCAGGGShcMAQBOXXLAFgIASqs2CABLCYZywRYCAGGGShgMAQBOXXLCFgIASrQ2CABLBIZywxYCAGGGShkMAQBOXXLEFgIASrg2CABLCIZyxRYCAGGGShoMAQBOXXLGFgIASsA2CABLB4ZyxxYCAGGGShsMAQBOXXLIFgIASsc2CABLCYZyyRYCAGGGShwMAQBOXXLKFgIAStA2CABLC4ZyyxYCAGGGSh0MAQBOXXLMFgIASts2CABLBoZyzRYCAGGGSh4MAQBOXXLOFgIASuE2CABLCIZyzxYCAGGGSh8MAQBOXXLQFgIASuk2CABLCYZy0RYCAGGGSiAMAQBOXXLSFgIASvI2CABLBoZy0xYCAGGGSiEMAQBOXXLUFgIASvg2CABLC4Zy1RYCAGGGSiIMAQBOXXLWFgIASgM3CABLCYZy1xYCAGGGSiMMAQBOXXLYFgIASgw3CABLB4Zy2RYCAGGGSiQMAQBOXXLaFgIAShM3CABLCYZy2xYCAGGGSiUMAQBOXXLcFgIAShw3CABLB4Zy3RYCAGGGSiYMAQBOXXLeFgIASiM3CABLCIZy3xYCAGGGSicMAQBOXXLgFgIASis3CABLDIZy4RYCAGGGSigMAQBOXXLiFgIASjc3CABLB4Zy4xYCAGGGSikMAQBOXXLkFgIASj43CABLCIZy5RYCAGGGSioMAQBOXXLmFgIASkY3CABLC4Zy5xYCAGGGSisMAQBOXXLoFgIASlE3CABLCIZy6RYCAGGGSiwMAQBOXXLqFgIASlk3CABLBIZy6xYCAGGGSi0MAQBOXXLsFgIASl03CABLBoZy7RYCAGGGSi4MAQBOXXLuFgIASmM3CABLBIZy7xYCAGGGSi8MAQBOXXLwFgIASmc3CABLCYZy8RYCAGGGSjAMAQBOXXLyFgIASnA3CABLCIZy8xYCAGGGSjEMAQBOXXL0FgIASng3CABLCIZy9RYCAGGGSjIMAQBOXXL2FgIASoA3CABLCYZy9xYCAGGGSjMMAQBOXXL4FgIASok3CABLCIZy+RYCAGGGSjQMAQBOXXL6FgIASpE3CABLCYZy+xYCAGGGSjUMAQBOXXL8FgIASpo3CABLB4Zy/RYCAGGGSjYMAQBOXXL+FgIASqE3CABLB4Zy/xYCAGGGSjcMAQBOXXIAFwIASqg3CABLCoZyARcCAGGGSjgMAQBOXXICFwIASrI3CABLC4ZyAxcCAGGGSjkMAQBOXXIEFwIASr03CABLCYZyBRcCAGGGSjoMAQBOXXIGFwIASsY3CABLCIZyBxcCAGGGSjsMAQBOXXIIFwIASs43CABLB4ZyCRcCAGGGSjwMAQBOXXIKFwIAStU3CABLCYZyCxcCAGGGSj0MAQBOXXIMFwIASt43CABLCYZyDRcCAGGGSj4MAQBOXXIOFwIASuc3CABLBIZyDxcCAGGGSj8MAQBOXXIQFwIASus3CABLCIZyERcCAGGGSkAMAQBOXXISFwIASvM3CABLB4ZyExcCAGGGSkEMAQBOXXIUFwIASvo3CABLC4ZyFRcCAGGGSkIMAQBOXXIWFwIASgU4CABLB4ZyFxcCAGGGSkMMAQBOXXIYFwIASgw4CABLBYZyGRcCAGGGSkQMAQBOXXIaFwIAShE4CABLC4ZyGxcCAGGGSkUMAQBOXXIcFwIAShw4CABLDoZyHRcCAGGGSkYMAQBOXXIeFwIASio4CABLCIZyHxcCAGGGSkcMAQBOXXIgFwIASjI4CABLC4ZyIRcCAGGGSkgMAQBOXXIiFwIASj04CABLCYZyIxcCAGGGSkkMAQBOXXIkFwIASkY4CABLB4ZyJRcCAGGGSkoMAQBOXXImFwIASk04CABLCYZyJxcCAGGGSksMAQBOXXIoFwIASlY4CABLB4ZyKRcCAGGGSkwMAQBOXXIqFwIASl04CABLCIZyKxcCAGGGSk0MAQBOXXIsFwIASmU4CABLCIZyLRcCAGGGSk4MAQBOXXIuFwIASm04CABLB4ZyLxcCAGGGSk8MAQBOXXIwFwIASnQ4CABLCIZyMRcCAGGGSlAMAQBOXXIyFwIASnw4CABLCIZyMxcCAGGGSlEMAQBOXXI0FwIASoQ4CABLCYZyNRcCAGGGSlIMAQBOXXI2FwIASo04CABLCIZyNxcCAGGGSlMMAQBOXXI4FwIASpU4CABLCIZyORcCAGGGSlQMAQBOXXI6FwIASp04CABLB4ZyOxcCAGGGSlUMAQBOXXI8FwIASqQ4CABLCYZyPRcCAGGGSlYMAQBOXXI+FwIASq04CABLCIZyPxcCAGGGSlcMAQBOXXJAFwIASrU4CABLCYZyQRcCAGGGSlgMAQBOXXJCFwIASr44CABLB4ZyQxcCAGGGSlkMAQBOXXJEFwIASsU4CABLB4ZyRRcCAGGGSloMAQBOXXJGFwIASsw4CABLC4ZyRxcCAGGGSlsMAQBOXXJIFwIAStc4CABLBIZySRcCAGGGSlwMAQBOXXJKFwIASts4CABLCIZySxcCAGGGSl0MAQBOXXJMFwIASuM4CABLBoZyTRcCAGGGSl4MAQBOXXJOFwIASuk4CABLCIZyTxcCAGGGSl8MAQBOXXJQFwIASvE4CABLCYZyURcCAGGGSmAMAQBOXXJSFwIASvo4CABLCYZyUxcCAGGGSmEMAQBOXXJUFwIASgM5CABLCIZyVRcCAGGGSmIMAQBOXXJWFwIASgs5CABLB4ZyVxcCAGGGSmMMAQBOXXJYFwIAShI5CABLCYZyWRcCAGGGSmQMAQBOXXJaFwIAShs5CABLBIZyWxcCAGGGSmUMAQBOXXJcFwIASh85CABLBIZyXRcCAGGGSmYMAQBOXXJeFwIASiM5CABLB4ZyXxcCAGGGSmcMAQBOXXJgFwIASio5CABLBoZyYRcCAGGGSmgMAQBOXXJiFwIASjA5CABLCYZyYxcCAGGGSmkMAQBOXXJkFwIASjk5CABLBYZyZRcCAGGGSmoMAQBOXXJmFwIASj45CABLCYZyZxcCAGGGSmsMAQBOXXJoFwIASkc5CABLDoZyaRcCAGGGSmwMAQBOXXJqFwIASlU5CABLCIZyaxcCAGGGSm0MAQBOXXJsFwIASl05CABLC4ZybRcCAGGGSm4MAQBOXXJuFwIASmg5CABLCYZybxcCAGGGSm8MAQBOXXJwFwIASnE5CABLB4ZycRcCAGGGSnAMAQBOXXJyFwIASng5CABLCYZycxcCAGGGSnEMAQBOXXJ0FwIASoE5CABLB4ZydRcCAGGGSnIMAQBOXXJ2FwIASog5CABLCIZydxcCAGGGSnMMAQBOXXJ4FwIASpA5CABLCYZyeRcCAGGGSnQMAQBOXXJ6FwIASpk5CABLCYZyexcCAGGGSnUMAQBOXXJ8FwIASqI5CABLCIZyfRcCAGGGSnYMAQBOXXJ+FwIASqo5CABLCYZyfxcCAGGGSncMAQBOXXKAFwIASrM5CABLCYZygRcCAGGGSngMAQBOXXKCFwIASrw5CABLBoZygxcCAGGGSnkMAQBOXXKEFwIASsI5CABLCYZyhRcCAGGGSnoMAQBOXXKGFwIASss5CABLCYZyhxcCAGGGSnsMAQBOXXKIFwIAStQ5CABLB4ZyiRcCAGGGSnwMAQBOXXKKFwIASts5CABLCIZyixcCAGGGSn0MAQBOXXKMFwIASuM5CABLCIZyjRcCAGGGSn4MAQBOXXKOFwIASus5CABLCYZyjxcCAGGGSn8MAQBOXXKQFwIASvQ5CABLCYZykRcCAGGGSoAMAQBOXXKSFwIASv05CABLCYZykxcCAGGGSoEMAQBOXXKUFwIASgY6CABLCYZylRcCAGGGSoIMAQBOXXKWFwIASg86CABLCIZylxcCAGGGSoMMAQBOXXKYFwIAShc6CABLCIZymRcCAGGGSoQMAQBOXXKaFwIASh86CABLBIZymxcCAGGGSoUMAQBOXXKcFwIASiM6CABLB4ZynRcCAGGGSoYMAQBOXXKeFwIASio6CABLCIZynxcCAGGGSocMAQBOXXKgFwIASjI6CABLB4ZyoRcCAGGGSogMAQBOXXKiFwIASjk6CABLBoZyoxcCAGGGSokMAQBOXXKkFwIASj86CABLC4ZypRcCAGGGSooMAQBOXXKmFwIASko6CABLCYZypxcCAGGGSosMAQBOXXKoFwIASlM6CABLBoZyqRcCAGGGSowMAQBOXXKqFwIASlk6CABLDoZyqxcCAGGGSo0MAQBOXXKsFwIASmc6CABLCIZyrRcCAGGGSo4MAQBOXXKuFwIASm86CABLC4ZyrxcCAGGGSo8MAQBOXXKwFwIASno6CABLCYZysRcCAGGGSpAMAQBOXXKyFwIASoM6CABLB4ZysxcCAGGGSpEMAQBOXXK0FwIASoo6CABLCYZytRcCAGGGSpIMAQBOXXK2FwIASpM6CABLB4ZytxcCAGGGSpMMAQBOXXK4FwIASpo6CABLCIZyuRcCAGGGSpQMAQBOXXK6FwIASqI6CABLCIZyuxcCAGGGSpUMAQBOXXK8FwIASqo6CABLCIZyvRcCAGGGSpYMAQBOXXK+FwIASrI6CABLCIZyvxcCAGGGSpcMAQBOXXLAFwIASro6CABLCYZywRcCAGGGSpgMAQBOXXLCFwIASsM6CABLCYZywxcCAGGGSpkMAQBOXXLEFwIASsw6CABLB4ZyxRcCAGGGSpoMAQBOXXLGFwIAStM6CABLB4ZyxxcCAGGGSpsMAQBOXXLIFwIASto6CABLCIZyyRcCAGGGSpwMAQBOXXLKFwIASuI6CABLBYZyyxcCAGGGSp0MAQBOXXLMFwIASuc6CABLCIZyzRcCAGGGSp4MAQBOXXLOFwIASu86CABLBoZyzxcCAGGGSp8MAQBOXXLQFwIASvU6CABLCIZy0RcCAGGGSqAMAQBOXXLSFwIASv06CABLCYZy0xcCAGGGSqEMAQBOXXLUFwIASgY7CABLC4Zy1RcCAGGGSqIMAQBOXXLWFwIAShE7CABLCYZy1xcCAGGGSqMMAQBOXXLYFwIASho7CABLCYZy2RcCAGGGSqQMAQBOXXLaFwIASiM7CABLCIZy2xcCAGGGSqUMAQBOXXLcFwIASis7CABLCIZy3RcCAGGGSqYMAQBOXXLeFwIASjM7CABLBIZy3xcCAGGGSqcMAQBOXXLgFwIASjc7CABLBIZy4RcCAGGGSqgMAQBOXXLiFwIASjs7CABLCIZy4xcCAGGGSqkMAQBOXXLkFwIASkM7CABLB4Zy5RcCAGGGSqoMAQBOXXLmFwIASko7CABLCYZy5xcCAGGGSqsMAQBOXXLoFwIASlM7CABLB4Zy6RcCAGGGSqwMAQBOXXLqFwIASlo7CABLB4Zy6xcCAGGGSq0MAQBOXXLsFwIASmE7CABLCYZy7RcCAGGGSq4MAQBOXXLuFwIASmo7CABLCoZy7xcCAGGGSq8MAQBOXXLwFwIASnQ7CABLCIZy8RcCAGGGSrAMAQBOXXLyFwIASnw7CABLC4Zy8xcCAGGGSrEMAQBOXXL0FwIASoc7CABLCYZy9RcCAGGGSrIMAQBOXXL2FwIASpA7CABLB4Zy9xcCAGGGSrMMAQBOXXL4FwIASpc7CABLCIZy+RcCAGGGSrQMAQBOXXL6FwIASp87CABLB4Zy+xcCAGGGSrUMAQBOXXL8FwIASqY7CABLCIZy/RcCAGGGSrYMAQBOXXL+FwIASq47CABLCYZy/xcCAGGGSrcMAQBOXXIAGAIASrc7CABLBYZyARgCAGGGSrgMAQBOXXICGAIASrw7CABLCIZyAxgCAGGGSrkMAQBOXXIEGAIASsQ7CABLCYZyBRgCAGGGSroMAQBOXXIGGAIASs07CABLCIZyBxgCAGGGSrsMAQBOXXIIGAIAStU7CABLBoZyCRgCAGGGSrwMAQBOXXIKGAIASts7CABLB4ZyCxgCAGGGSr0MAQBOXXIMGAIASuI7CABLCIZyDRgCAGGGSr4MAQBOXXIOGAIASuo7CABLCIZyDxgCAGGGSr8MAQBOXXIQGAIASvI7CABLBIZyERgCAGGGSsAMAQBOXXISGAIASvY7CABLCYZyExgCAGGGSsEMAQBOXXIUGAIASv87CABLCIZyFRgCAGGGSsIMAQBOXXIWGAIASgc8CABLCYZyFxgCAGGGSsMMAQBOXXIYGAIAShA8CABLCYZyGRgCAGGGSsQMAQBOXXIaGAIAShk8CABLCIZyGxgCAGGGSsUMAQBOXXIcGAIASiE8CABLB4ZyHRgCAGGGSsYMAQBOXXIeGAIASig8CABLBYZyHxgCAGGGSscMAQBOXXIgGAIASi08CABLBoZyIRgCAGGGSsgMAQBOXXIiGAIASjM8CABLCYZyIxgCAGGGSskMAQBOXXIkGAIASjw8CABLCYZyJRgCAGGGSsoMAQBOXXImGAIASkU8CABLCYZyJxgCAGGGSssMAQBOXXIoGAIASk48CABLCYZyKRgCAGGGSswMAQBOXXIqGAIASlc8CABLBIZyKxgCAGGGSs0MAQBOXXIsGAIASls8CABLCIZyLRgCAGGGSs4MAQBOXXIuGAIASmM8CABLB4ZyLxgCAGGGSs8MAQBOXXIwGAIASmo8CABLC4ZyMRgCAGGGStAMAQBOXXIyGAIASnU8CABLCoZyMxgCAGGGStEMAQBOXXI0GAIASn88CABLCYZyNRgCAGGGStIMAQBOXXI2GAIASog8CABLCYZyNxgCAGGGStMMAQBOXXI4GAIASpE8CABLDoZyORgCAGGGStQMAQBOXXI6GAIASp88CABLCIZyOxgCAGGGStUMAQBOXXI8GAIASqc8CABLC4ZyPRgCAGGGStYMAQBOXXI+GAIASrI8CABLCYZyPxgCAGGGStcMAQBOXXJAGAIASrs8CABLB4ZyQRgCAGGGStgMAQBOXXJCGAIASsI8CABLCYZyQxgCAGGGStkMAQBOXXJEGAIASss8CABLB4ZyRRgCAGGGStoMAQBOXXJGGAIAStI8CABLCIZyRxgCAGGGStsMAQBOXXJIGAIASto8CABLCYZySRgCAGGGStwMAQBOXXJKGAIASuM8CABLCIZySxgCAGGGSt0MAQBOXXJMGAIASus8CABLCIZyTRgCAGGGSt4MAQBOXXJOGAIASvM8CABLC4ZyTxgCAGGGSt8MAQBOXXJQGAIASv48CABLCYZyURgCAGGGSuAMAQBOXXJSGAIASgc9CABLCIZyUxgCAGGGSuEMAQBOXXJUGAIASg89CABLCYZyVRgCAGGGSuIMAQBOXXJWGAIAShg9CABLCYZyVxgCAGGGSuMMAQBOXXJYGAIASiE9CABLCYZyWRgCAGGGSuQMAQBOXXJaGAIASio9CABLDIZyWxgCAGGGSuUMAQBOXXJcGAIASjY9CABLB4ZyXRgCAGGGSuYMAQBOXXJeGAIASj09CABLC4ZyXxgCAGGGSucMAQBOXXJgGAIASkg9CABLB4ZyYRgCAGGGSugMAQBOXXJiGAIASk89CABLB4ZyYxgCAGGGSukMAQBOXXJkGAIASlY9CABLCYZyZRgCAGGGSuoMAQBOXXJmGAIASl89CABLCIZyZxgCAGGGSusMAQBOXXJoGAIASmc9CABLCYZyaRgCAGGGSuwMAQBOXXJqGAIASnA9CABLCYZyaxgCAGGGSu0MAQBOXXJsGAIASnk9CABLB4ZybRgCAGGGSu4MAQBOXXJuGAIASoA9CABLCIZybxgCAGGGSu8MAQBOXXJwGAIASog9CABLC4ZycRgCAGGGSvAMAQBOXXJyGAIASpM9CABLBIZycxgCAGGGSvEMAQBOXXJ0GAIASpc9CABLCIZydRgCAGGGSvIMAQBOXXJ2GAIASp89CABLB4ZydxgCAGGGSvMMAQBOXXJ4GAIASqY9CABLCYZyeRgCAGGGSvQMAQBOXXJ6GAIASq89CABLCIZyexgCAGGGSvUMAQBOXXJ8GAIASrc9CABLDIZyfRgCAGGGSvYMAQBOXXJ+GAIASsM9CABLB4ZyfxgCAGGGSvcMAQBOXXKAGAIASso9CABLCoZygRgCAGGGSvgMAQBOXXKCGAIAStQ9CABLCIZygxgCAGGGSvkMAQBOXXKEGAIAStw9CABLC4ZyhRgCAGGGSvoMAQBOXXKGGAIASuc9CABLCYZyhxgCAGGGSvsMAQBOXXKIGAIASvA9CABLBoZyiRgCAGGGSvwMAQBOXXKKGAIASvY9CABLCIZyixgCAGGGSv0MAQBOXXKMGAIASv49CABLCIZyjRgCAGGGSv4MAQBOXXKOGAIASgY+CABLCIZyjxgCAGGGSv8MAQBOXXKQGAIASg4+CABLCIZykRgCAGGGSgANAQBOXXKSGAIAShY+CABLCYZykxgCAGGGSgENAQBOXXKUGAIASh8+CABLC4ZylRgCAGGGSgINAQBOXXKWGAIASio+CABLCIZylxgCAGGGSgMNAQBOXXKYGAIASjI+CABLBYZymRgCAGGGSgQNAQBOXXKaGAIASjc+CABLBoZymxgCAGGGSgUNAQBOXXKcGAIASj0+CABLCoZynRgCAGGGSgYNAQBOXXKeGAIASkc+CABLCYZynxgCAGGGSgcNAQBOXXKgGAIASlA+CABLCIZyoRgCAGGGSggNAQBOXXKiGAIASlg+CABLCYZyoxgCAGGGSgkNAQBOXXKkGAIASmE+CABLB4ZypRgCAGGGSgoNAQBOXXKmGAIASmg+CABLCYZypxgCAGGGSgsNAQBOXXKoGAIASnE+CABLBIZyqRgCAGGGSgwNAQBOXXKqGAIASnU+CABLB4ZyqxgCAGGGSg0NAQBOXXKsGAIASnw+CABLB4ZyrRgCAGGGSg4NAQBOXXKuGAIASoM+CABLC4ZyrxgCAGGGSg8NAQBOXXKwGAIASo4+CABLBIZysRgCAGGGShANAQBOXXKyGAIASpI+CABLBYZysxgCAGGGShENAQBOXXK0GAIASpc+CABLB4ZytRgCAGGGShINAQBOXXK2GAIASp4+CABLCYZytxgCAGGGShMNAQBOXXK4GAIASqc+CABLCIZyuRgCAGGGShQNAQBOXXK6GAIASq8+CABLCIZyuxgCAGGGShUNAQBOXXK8GAIASrc+CABLCYZyvRgCAGGGShYNAQBOXXK+GAIASsA+CABLBoZyvxgCAGGGShcNAQBOXXLAGAIASsY+CABLCIZywRgCAGGGShgNAQBOXXLCGAIASs4+CABLC4ZywxgCAGGGShkNAQBOXXLEGAIAStk+CABLCYZyxRgCAGGGShoNAQBOXXLGGAIASuI+CABLB4ZyxxgCAGGGShsNAQBOXXLIGAIASuk+CABLB4ZyyRgCAGGGShwNAQBOXXLKGAIASvA+CABLB4ZyyxgCAGGGSh0NAQBOXXLMGAIASvc+CABLCIZyzRgCAGGGSh4NAQBOXXLOGAIASv8+CABLDIZyzxgCAGGGSh8NAQBOXXLQGAIASgs/CABLBYZy0RgCAGGGSiANAQBOXXLSGAIAShA/CABLCIZy0xgCAGGGSiENAQBOXXLUGAIAShg/CABLCYZy1RgCAGGGSiINAQBOXXLWGAIASiE/CABLCIZy1xgCAGGGSiMNAQBOXXLYGAIASik/CABLB4Zy2RgCAGGGSiQNAQBOXXLaGAIASjA/CABLCIZy2xgCAGGGSiUNAQBOXXLcGAIASjg/CABLBIZy3RgCAGGGSiYNAQBOXXLeGAIASjw/CABLCYZy3xgCAGGGSicNAQBOXXLgGAIASkU/CABLDIZy4RgCAGGGSigNAQBOXXLiGAIASlE/CABLCoZy4xgCAGGGSikNAQBOXXLkGAIASls/CABLCYZy5RgCAGGGSioNAQBOXXLmGAIASmQ/CABLB4Zy5xgCAGGGSisNAQBOXXLoGAIASms/CABLCYZy6RgCAGGGSiwNAQBOXXLqGAIASnQ/CABLB4Zy6xgCAGGGSi0NAQBOXXLsGAIASns/CABLB4Zy7RgCAGGGSi4NAQBOXXLuGAIASoI/CABLCYZy7xgCAGGGSi8NAQBOXXLwGAIASos/CABLCYZy8RgCAGGGSjANAQBOXXLyGAIASpQ/CABLCYZy8xgCAGGGSjENAQBOXXL0GAIASp0/CABLCYZy9RgCAGGGSjINAQBOXXL2GAIASqY/CABLCIZy9xgCAGGGSjMNAQBOXXL4GAIASq4/CABLB4Zy+RgCAGGGSjQNAQBOXXL6GAIASrU/CABLC4Zy+xgCAGGGSjUNAQBOXXL8GAIASsA/CABLBIZy/RgCAGGGSjYNAQBOXXL+GAIASsQ/CABLCIZy/xgCAGGGSjcNAQBOXXIAGQIASsw/CABLB4ZyARkCAGGGSjgNAQBOXXICGQIAStM/CABLC4ZyAxkCAGGGSjkNAQBOXXIEGQIASt4/CABLBoZyBRkCAGGGSjoNAQBOXXIGGQIASuQ/CABLBoZyBxkCAGGGSjsNAQBOXXIIGQIASuo/CABLC4ZyCRkCAGGGSjwNAQBOXXIKGQIASvU/CABLDoZyCxkCAGGGSj0NAQBOXXIMGQIASgNACABLCIZyDRkCAGGGSj4NAQBOXXIOGQIASgtACABLC4ZyDxkCAGGGSj8NAQBOXXIQGQIAShZACABLCYZyERkCAGGGSkANAQBOXXISGQIASh9ACABLB4ZyExkCAGGGSkENAQBOXXIUGQIASiZACABLC4ZyFRkCAGGGSkINAQBOXXIWGQIASjFACABLB4ZyFxkCAGGGSkMNAQBOXXIYGQIASjhACABLCIZyGRkCAGGGSkQNAQBOXXIaGQIASkBACABLCIZyGxkCAGGGSkUNAQBOXXIcGQIASkhACABLCYZyHRkCAGGGSkYNAQBOXXIeGQIASlFACABLC4ZyHxkCAGGGSkcNAQBOXXIgGQIASlxACABLCIZyIRkCAGGGSkgNAQBOXXIiGQIASmRACABLCYZyIxkCAGGGSkkNAQBOXXIkGQIASm1ACABLBoZyJRkCAGGGSkoNAQBOXXImGQIASnNACABLCIZyJxkCAGGGSksNAQBOXXIoGQIASntACABLCoZyKRkCAGGGSkwNAQBOXXIqGQIASoVACABLCYZyKxkCAGGGSk0NAQBOXXIsGQIASo5ACABLC4ZyLRkCAGGGSk4NAQBOXXIuGQIASplACABLCYZyLxkCAGGGSk8NAQBOXXIwGQIASqJACABLCIZyMRkCAGGGSlANAQBOXXIyGQIASqpACABLCIZyMxkCAGGGSlENAQBOXXI0GQIASrJACABLC4ZyNRkCAGGGSlINAQBOXXI2GQIASr1ACABLBIZyNxkCAGGGSlMNAQBOXXI4GQIASsFACABLCIZyORkCAGGGSlQNAQBOXXI6GQIASslACABLBoZyOxkCAGGGSlUNAQBOXXI8GQIASs9ACABLBYZyPRkCAGGGSlYNAQBOXXI+GQIAStRACABLCYZyPxkCAGGGSlcNAQBOXXJAGQIASt1ACABLCYZyQRkCAGGGSlgNAQBOXXJCGQIASuZACABLCIZyQxkCAGGGSlkNAQBOXXJEGQIASu5ACABLCYZyRRkCAGGGSloNAQBOXXJGGQIASvdACABLB4ZyRxkCAGGGSlsNAQBOXXJIGQIASv5ACABLBIZySRkCAGGGSlwNAQBOXXJKGQIASgJBCABLCIZySxkCAGGGSl0NAQBOXXJMGQIASgpBCABLB4ZyTRkCAGGGSl4NAQBOXXJOGQIAShFBCABLCYZyTxkCAGGGSl8NAQBOXXJQGQIAShpBCABLBoZyURkCAGGGSmANAQBOXXJSGQIASiBBCABLBYZyUxkCAGGGSmENAQBOXXJUGQIASiVBCABLCYZyVRkCAGGGSmINAQBOXXJWGQIASi5BCABLDoZyVxkCAGGGSmMNAQBOXXJYGQIASjxBCABLCIZyWRkCAGGGSmQNAQBOXXJaGQIASkRBCABLC4ZyWxkCAGGGSmUNAQBOXXJcGQIASk9BCABLCYZyXRkCAGGGSmYNAQBOXXJeGQIASlhBCABLB4ZyXxkCAGGGSmcNAQBOXXJgGQIASl9BCABLCYZyYRkCAGGGSmgNAQBOXXJiGQIASmhBCABLB4ZyYxkCAGGGSmkNAQBOXXJkGQIASm9BCABLCIZyZRkCAGGGSmoNAQBOXXJmGQIASndBCABLCIZyZxkCAGGGSmsNAQBOXXJoGQIASn9BCABLBoZyaRkCAGGGSmwNAQBOXXJqGQIASoVBCABLCIZyaxkCAGGGSm0NAQBOXXJsGQIASo1BCABLCYZybRkCAGGGSm4NAQBOXXJuGQIASpZBCABLDIZybxkCAGGGSm8NAQBOXXJwGQIASqJBCABLC4ZycRkCAGGGSnANAQBOXXJyGQIASq1BCABLBoZycxkCAGGGSnENAQBOXXJ0GQIASrNBCABLCIZydRkCAGGGSnINAQBOXXJ2GQIASrtBCABLB4ZydxkCAGGGSnMNAQBOXXJ4GQIASsJBCABLCYZyeRkCAGGGSnQNAQBOXXJ6GQIASstBCABLCYZyexkCAGGGSnUNAQBOXXJ8GQIAStRBCABLB4ZyfRkCAGGGSnYNAQBOXXJ+GQIASttBCABLCYZyfxkCAGGGSncNAQBOXXKAGQIASuRBCABLBoZygRkCAGGGSngNAQBOXXKCGQIASupBCABLCYZygxkCAGGGSnkNAQBOXXKEGQIASvNBCABLB4ZyhRkCAGGGSnoNAQBOXXKGGQIASvpBCABLCYZyhxkCAGGGSnsNAQBOXXKIGQIASgNCCABLCYZyiRkCAGGGSnwNAQBOXXKKGQIASgxCCABLB4ZyixkCAGGGSn0NAQBOXXKMGQIAShNCCABLC4ZyjRkCAGGGSn4NAQBOXXKOGQIASh5CCABLCIZyjxkCAGGGSn8NAQBOXXKQGQIASiZCCABLCIZykRkCAGGGSoANAQBOXXKSGQIASi5CCABLB4ZykxkCAGGGSoENAQBOXXKUGQIASjVCCABLCYZylRkCAGGGSoINAQBOXXKWGQIASj5CCABLBIZylxkCAGGGSoMNAQBOXXKYGQIASkJCCABLCIZymRkCAGGGSoQNAQBOXXKaGQIASkpCCABLB4ZymxkCAGGGSoUNAQBOXXKcGQIASlFCCABLCYZynRkCAGGGSoYNAQBOXXKeGQIASlpCCABLB4ZynxkCAGGGSocNAQBOXXKgGQIASmFCCABLBoZyoRkCAGGGSogNAQBOXXKiGQIASmdCCABLCYZyoxkCAGGGSokNAQBOXXKkGQIASnBCCABLDoZypRkCAGGGSooNAQBOXXKmGQIASn5CCABLCIZypxkCAGGGSosNAQBOXXKoGQIASoZCCABLC4ZyqRkCAGGGSowNAQBOXXKqGQIASpFCCABLCYZyqxkCAGGGSo0NAQBOXXKsGQIASppCCABLB4ZyrRkCAGGGSo4NAQBOXXKuGQIASqFCCABLCYZyrxkCAGGGSo8NAQBOXXKwGQIASqpCCABLB4ZysRkCAGGGSpANAQBOXXKyGQIASrFCCABLCIZysxkCAGGGSpENAQBOXXK0GQIASrlCCABLCYZytRkCAGGGSpINAQBOXXK2GQIASsJCCABLBoZytxkCAGGGSpMNAQBOXXK4GQIASshCCABLCIZyuRkCAGGGSpQNAQBOXXK6GQIAStBCCABLDIZyuxkCAGGGSpUNAQBOXXK8GQIAStxCCABLCYZyvRkCAGGGSpYNAQBOXXK+GQIASuVCCABLCYZyvxkCAGGGSpcNAQBOXXLAGQIASu5CCABLB4ZywRkCAGGGSpgNAQBOXXLCGQIASvVCCABLBoZywxkCAGGGSpkNAQBOXXLEGQIASvtCCABLCIZyxRkCAGGGSpoNAQBOXXLGGQIASgNDCABLCIZyxxkCAGGGSpsNAQBOXXLIGQIASgtDCABLB4ZyyRkCAGGGSpwNAQBOXXLKGQIAShJDCABLBoZyyxkCAGGGSp0NAQBOXXLMGQIAShhDCABLBoZyzRkCAGGGSp4NAQBOXXLOGQIASh5DCABLCYZyzxkCAGGGSp8NAQBOXXLQGQIASidDCABLCYZy0RkCAGGGSqANAQBOXXLSGQIASjBDCABLCIZy0xkCAGGGSqENAQBOXXLUGQIASjhDCABLCoZy1RkCAGGGSqINAQBOXXLWGQIASkJDCABLCYZy1xkCAGGGSqMNAQBOXXLYGQIASktDCABLBIZy2RkCAGGGSqQNAQBOXXLaGQIASk9DCABLCIZy2xkCAGGGSqUNAQBOXXLcGQIASldDCABLB4Zy3RkCAGGGSqYNAQBOXXLeGQIASl5DCABLCYZy3xkCAGGGSqcNAQBOXXLgGQIASmdDCABLB4Zy4RkCAGGGSqgNAQBOXXLiGQIASm5DCABLBoZy4xkCAGGGSqkNAQBOXXLkGQIASnRDCABLB4Zy5RkCAGGGSqoNAQBOXXLmGQIASntDCABLDoZy5xkCAGGGSqsNAQBOXXLoGQIASolDCABLCIZy6RkCAGGGSqwNAQBOXXLqGQIASpFDCABLC4Zy6xkCAGGGSq0NAQBOXXLsGQIASpxDCABLCYZy7RkCAGGGSq4NAQBOXXLuGQIASqVDCABLB4Zy7xkCAGGGSq8NAQBOXXLwGQIASqxDCABLCYZy8RkCAGGGSrANAQBOXXLyGQIASrVDCABLB4Zy8xkCAGGGSrENAQBOXXL0GQIASrxDCABLCIZy9RkCAGGGSrINAQBOXXL2GQIASsRDCABLCIZy9xkCAGGGSrMNAQBOXXL4GQIASsxDCABLB4Zy+RkCAGGGSrQNAQBOXXL6GQIAStNDCABLCIZy+xkCAGGGSrUNAQBOXXL8GQIASttDCABLCYZy/RkCAGGGSrYNAQBOXXL+GQIASuRDCABLCIZy/xkCAGGGSrcNAQBOXXIAGgIASuxDCABLCIZyARoCAGGGSrgNAQBOXXICGgIASvRDCABLBoZyAxoCAGGGSrkNAQBOXXIEGgIASvpDCABLCYZyBRoCAGGGSroNAQBOXXIGGgIASgNECABLB4ZyBxoCAGGGSrsNAQBOXXIIGgIASgpECABLBYZyCRoCAGGGSrwNAQBOXXIKGgIASg9ECABLB4ZyCxoCAGGGSr0NAQBOXXIMGgIAShZECABLCYZyDRoCAGGGSr4NAQBOXXIOGgIASh9ECABLCIZyDxoCAGGGSr8NAQBOXXIQGgIASidECABLCYZyERoCAGGGSsANAQBOXXISGgIASjBECABLB4ZyExoCAGGGSsENAQBOXXIUGgIASjdECABLB4ZyFRoCAGGGSsINAQBOXXIWGgIASj5ECABLCYZyFxoCAGGGSsMNAQBOXXIYGgIASkdECABLCYZyGRoCAGGGSsQNAQBOXXIaGgIASlBECABLCYZyGxoCAGGGSsUNAQBOXXIcGgIASllECABLCYZyHRoCAGGGSsYNAQBOXXIeGgIASmJECABLCIZyHxoCAGGGSscNAQBOXXIgGgIASmpECABLCYZyIRoCAGGGSsgNAQBOXXIiGgIASnNECABLBIZyIxoCAGGGSskNAQBOXXIkGgIASndECABLBIZyJRoCAGGGSsoNAQBOXXImGgIASntECABLCIZyJxoCAGGGSssNAQBOXXIoGgIASoNECABLB4ZyKRoCAGGGSswNAQBOXXIqGgIASopECABLC4ZyKxoCAGGGSs0NAQBOXXIsGgIASpVECABLB4ZyLRoCAGGGSs4NAQBOXXIuGgIASpxECABLBYZyLxoCAGGGSs8NAQBOXXIwGgIASqFECABLBoZyMRoCAGGGStANAQBOXXIyGgIASqdECABLC4ZyMxoCAGGGStENAQBOXXI0GgIASrJECABLCIZyNRoCAGGGStINAQBOXXI2GgIASrpECABLC4ZyNxoCAGGGStMNAQBOXXI4GgIASsVECABLCYZyORoCAGGGStQNAQBOXXI6GgIASs5ECABLB4ZyOxoCAGGGStUNAQBOXXI8GgIAStVECABLCYZyPRoCAGGGStYNAQBOXXI+GgIASt5ECABLCIZyPxoCAGGGStcNAQBOXXJAGgIASuZECABLCIZyQRoCAGGGStgNAQBOXXJCGgIASu5ECABLCIZyQxoCAGGGStkNAQBOXXJEGgIASvZECABLBoZyRRoCAGGGStoNAQBOXXJGGgIASvxECABLCIZyRxoCAGGGStsNAQBOXXJIGgIASgRFCABLCYZySRoCAGGGStwNAQBOXXJKGgIASg1FCABLBIZySxoCAGGGSt0NAQBOXXJMGgIAShFFCABLCYZyTRoCAGGGSt4NAQBOXXJOGgIAShpFCABLCYZyTxoCAGGGSt8NAQBOXXJQGgIASiNFCABLB4ZyURoCAGGGSuANAQBOXXJSGgIASipFCABLCYZyUxoCAGGGSuENAQBOXXJUGgIASjNFCABLCYZyVRoCAGGGSuINAQBOXXJWGgIASjxFCABLCIZyVxoCAGGGSuMNAQBOXXJYGgIASkRFCABLCYZyWRoCAGGGSuQNAQBOXXJaGgIASk1FCABLB4ZyWxoCAGGGSuUNAQBOXXJcGgIASlRFCABLB4ZyXRoCAGGGSuYNAQBOXXJeGgIASltFCABLCYZyXxoCAGGGSucNAQBOXXJgGgIASmRFCABLCIZyYRoCAGGGSugNAQBOXXJiGgIASmxFCABLCIZyYxoCAGGGSukNAQBOXXJkGgIASnRFCABLCIZyZRoCAGGGSuoNAQBOXXJmGgIASnxFCABLCYZyZxoCAGGGSusNAQBOXXJoGgIASoVFCABLBYZyaRoCAGGGSuwNAQBOXXJqGgIASopFCABLBIZyaxoCAGGGSu0NAQBOXXJsGgIASo5FCABLCIZybRoCAGGGSu4NAQBOXXJuGgIASpZFCABLB4ZybxoCAGGGSu8NAQBOXXJwGgIASp1FCABLBoZycRoCAGGGSvANAQBOXXJyGgIASqNFCABLBoZycxoCAGGGSvENAQBOXXJ0GgIASqlFCABLCIZydRoCAGGGSvINAQBOXXJ2GgIASrFFCABLC4ZydxoCAGGGSvMNAQBOXXJ4GgIASrxFCABLDIZyeRoCAGGGSvQNAQBOXXJ6GgIASshFCABLCYZyexoCAGGGSvUNAQBOXXJ8GgIAStFFCABLC4ZyfRoCAGGGSvYNAQBOXXJ+GgIAStxFCABLCYZyfxoCAGGGSvcNAQBOXXKAGgIASuVFCABLCIZygRoCAGGGSvgNAQBOXXKCGgIASu1FCABLCYZygxoCAGGGSvkNAQBOXXKEGgIASvZFCABLBoZyhRoCAGGGSvoNAQBOXXKGGgIASvxFCABLCIZyhxoCAGGGSvsNAQBOXXKIGgIASgRGCABLCIZyiRoCAGGGSvwNAQBOXXKKGgIASgxGCABLBoZyixoCAGGGSv0NAQBOXXKMGgIAShJGCABLCIZyjRoCAGGGSv4NAQBOXXKOGgIAShpGCABLBoZyjxoCAGGGSv8NAQBOXXKQGgIASiBGCABLBoZykRoCAGGGSgAOAQBOXXKSGgIASiZGCABLBoZykxoCAGGGSgEOAQBOXXKUGgIASixGCABLBoZylRoCAGGGSgIOAQBOXXKWGgIASjJGCABLCYZylxoCAGGGSgMOAQBOXXKYGgIASjtGCABLCYZymRoCAGGGSgQOAQBOXXKaGgIASkRGCABLB4ZymxoCAGGGSgUOAQBOXXKcGgIASktGCABLCIZynRoCAGGGSgYOAQBOXXKeGgIASlNGCABLCYZynxoCAGGGSgcOAQBOXXKgGgIASlxGCABLCYZyoRoCAGGGSggOAQBOXXKiGgIASmVGCABLCIZyoxoCAGGGSgkOAQBOXXKkGgIASm1GCABLCYZypRoCAGGGSgoOAQBOXXKmGgIASnZGCABLB4ZypxoCAGGGSgsOAQBOXXKoGgIASn1GCABLCIZyqRoCAGGGSgwOAQBOXXKqGgIASoVGCABLCYZyqxoCAGGGSg0OAQBOXXKsGgIASo5GCABLB4ZyrRoCAGGGSg4OAQBOXXKuGgIASpVGCABLCYZyrxoCAGGGSg8OAQBOXXKwGgIASp5GCABLCIZysRoCAGGGShAOAQBOXXKyGgIASqZGCABLCIZysxoCAGGGShEOAQBOXXK0GgIASq5GCABLCYZytRoCAGGGShIOAQBOXXK2GgIASrdGCABLCYZytxoCAGGGShMOAQBOXXK4GgIASsBGCABLBIZyuRoCAGGGShQOAQBOXXK6GgIASsRGCABLCIZyuxoCAGGGShUOAQBOXXK8GgIASsxGCABLB4ZyvRoCAGGGShYOAQBOXXK+GgIAStNGCABLCIZyvxoCAGGGShcOAQBOXXLAGgIASttGCABLCIZywRoCAGGGShgOAQBOXXLCGgIASuNGCABLBoZywxoCAGGGShkOAQBOXXLEGgIASulGCABLC4ZyxRoCAGGGShoOAQBOXXLGGgIASvRGCABLDoZyxxoCAGGGShsOAQBOXXLIGgIASgJHCABLCIZyyRoCAGGGShwOAQBOXXLKGgIASgpHCABLC4ZyyxoCAGGGSh0OAQBOXXLMGgIAShVHCABLCYZyzRoCAGGGSh4OAQBOXXLOGgIASh5HCABLCIZyzxoCAGGGSh8OAQBOXXLQGgIASiZHCABLCYZy0RoCAGGGSiAOAQBOXXLSGgIASi9HCABLB4Zy0xoCAGGGSiEOAQBOXXLUGgIASjZHCABLCIZy1RoCAGGGSiIOAQBOXXLWGgIASj5HCABLCIZy1xoCAGGGSiMOAQBOXXLYGgIASkZHCABLCYZy2RoCAGGGSiQOAQBOXXLaGgIASk9HCABLCIZy2xoCAGGGSiUOAQBOXXLcGgIASldHCABLCYZy3RoCAGGGSiYOAQBOXXLeGgIASmBHCABLCYZy3xoCAGGGSicOAQBOXXLgGgIASmlHCABLBoZy4RoCAGGGSigOAQBOXXLiGgIASm9HCABLCYZy4xoCAGGGSikOAQBOXXLkGgIASnhHCABLCYZy5RoCAGGGSioOAQBOXXLmGgIASoFHCABLBIZy5xoCAGGGSisOAQBOXXLoGgIASoVHCABLCIZy6RoCAGGGSiwOAQBOXXLqGgIASo1HCABLCYZy6xoCAGGGSi0OAQBOXXLsGgIASpZHCABLBoZy7RoCAGGGSi4OAQBOXXLuGgIASpxHCABLB4Zy7xoCAGGGSi8OAQBOXXLwGgIASqNHCABLCYZy8RoCAGGGSjAOAQBOXXLyGgIASqxHCABLB4Zy8xoCAGGGSjEOAQBOXXL0GgIASrNHCABLB4Zy9RoCAGGGSjIOAQBOXXL2GgIASrpHCABLB4Zy9xoCAGGGSjMOAQBOXXL4GgIASsFHCABLCIZy+RoCAGGGSjQOAQBOXXL6GgIASslHCABLCIZy+xoCAGGGSjUOAQBOXXL8GgIAStFHCABLCYZy/RoCAGGGSjYOAQBOXXL+GgIAStpHCABLBIZy/xoCAGGGSjcOAQBOXXIAGwIASt5HCABLBIZyARsCAGGGSjgOAQBOXXICGwIASuJHCABLCIZyAxsCAGGGSjkOAQBOXXIEGwIASupHCABLB4ZyBRsCAGGGSjoOAQBOXXIGGwIASvFHCABLC4ZyBxsCAGGGSjsOAQBOXXIIGwIASvxHCABLCYZyCRsCAGGGSjwOAQBOXXIKGwIASgVICABLBIZyCxsCAGGGSj0OAQBOXXIMGwIASglICABLBoZyDRsCAGGGSj4OAQBOXXIOGwIASg9ICABLC4ZyDxsCAGGGSj8OAQBOXXIQGwIAShpICABLCIZyERsCAGGGSkAOAQBOXXISGwIASiJICABLC4ZyExsCAGGGdShKQQ4BAE5dchQbAgBKLUgIAEsJhnIVGwIAYYZKQg4BAE5dchYbAgBKNkgIAEsHhnIXGwIAYYZKQw4BAE5dchgbAgBKPUgIAEsLhnIZGwIAYYZKRA4BAE5dchobAgBKSEgIAEsGhnIbGwIAYYZKRQ4BAE5dchwbAgBKTkgIAEsIhnIdGwIAYYZKRg4BAE5dch4bAgBKVkgIAEsIhnIfGwIAYYZKRw4BAE5dciAbAgBKXkgIAEsJhnIhGwIAYYZKSA4BAE5dciIbAgBKZ0gIAEsIhnIjGwIAYYZKSQ4BAE5dciQbAgBKb0gIAEsJhnIlGwIAYYZKSg4BAE5dciYbAgBKeEgIAEsJhnInGwIAYYZKSw4BAE5dcigbAgBKgUgIAEsJhnIpGwIAYYZKTA4BAE5dciobAgBKikgIAEsGhnIrGwIAYYZKTQ4BAE5dciwbAgBKkEgIAEsIhnItGwIAYYZKTg4BAE5dci4bAgBKmEgIAEsMhnIvGwIAYYZKTw4BAE5dcjAbAgBKpEgIAEsIhnIxGwIAYYZKUA4BAE5dcjIbAgBKrEgIAEsGhnIzGwIAYYZKUQ4BAE5dcjQbAgBKskgIAEsHhnI1GwIAYYZKUg4BAE5dcjYbAgBKuUgIAEsJhnI3GwIAYYZKUw4BAE5dcjgbAgBKwkgIAEsJhnI5GwIAYYZKVA4BAE5dcjobAgBKy0gIAEsHhnI7GwIAYYZKVQ4BAE5dcjwbAgBK0kgIAEsIhnI9GwIAYYZKVg4BAE5dcj4bAgBK2kgIAEsHhnI/GwIAYYZKVw4BAE5dckAbAgBK4UgIAEsJhnJBGwIAYYZKWA4BAE5dckIbAgBK6kgIAEsJhnJDGwIAYYZKWQ4BAE5dckQbAgBK80gIAEsHhnJFGwIAYYZKWg4BAE5dckYbAgBK+kgIAEsIhnJHGwIAYYZKWw4BAE5dckgbAgBKAkkIAEsJhnJJGwIAYYZKXA4BAE5dckobAgBKC0kIAEsEhnJLGwIAYYZKXQ4BAE5dckwbAgBKD0kIAEsIhnJNGwIAYYZKXg4BAE5dck4bAgBKF0kIAEsHhnJPGwIAYYZKXw4BAE5dclAbAgBKHkkIAEsJhnJRGwIAYYZKYA4BAE5dclIbAgBKJ0kIAEsGhnJTGwIAYYZKYQ4BAE5dclQbAgBKLUkIAEsMhnJVGwIAYYZKYg4BAE5dclYbAgBKOUkIAEsLhnJXGwIAYYZKYw4BAE5dclgbAgBKREkIAEsIhnJZGwIAYYZKZA4BAE5dclobAgBKTEkIAEsIhnJbGwIAYYZKZQ4BAE5dclwbAgBKVEkIAEsLhnJdGwIAYYZKZg4BAE5dcl4bAgBKX0kIAEsJhnJfGwIAYYZKZw4BAE5dcmAbAgBKaEkIAEsHhnJhGwIAYYZKaA4BAE5dcmIbAgBKb0kIAEsJhnJjGwIAYYZKaQ4BAE5dcmQbAgBKeEkIAEsHhnJlGwIAYYZKag4BAE5dcmYbAgBKf0kIAEsIhnJnGwIAYYZKaw4BAE5dcmgbAgBKh0kIAEsMhnJpGwIAYYZKbA4BAE5dcmobAgBKk0kIAEsFhnJrGwIAYYZKbQ4BAE5dcmwbAgBKmEkIAEsIhnJtGwIAYYZKbg4BAE5dcm4bAgBKoEkIAEsJhnJvGwIAYYZKbw4BAE5dcnAbAgBKqUkIAEsIhnJxGwIAYYZKcA4BAE5dcnIbAgBKsUkIAEsLhnJzGwIAYYZKcQ4BAE5dcnQbAgBKvEkIAEsJhnJ1GwIAYYZKcg4BAE5dcnYbAgBKxUkIAEsEhnJ3GwIAYYZKcw4BAE5dcngbAgBKyUkIAEsGhnJ5GwIAYYZKdA4BAE5dcnobAgBKz0kIAEsMhnJ7GwIAYYZKdQ4BAE5dcnwbAgBK20kIAEsKhnJ9GwIAYYZKdg4BAE5dcn4bAgBK5UkIAEsJhnJ/GwIAYYZKdw4BAE5dcoAbAgBK7kkIAEsHhnKBGwIAYYZKeA4BAE5dcoIbAgBK9UkIAEsHhnKDGwIAYYZKeQ4BAE5dcoQbAgBK/EkIAEsHhnKFGwIAYYZKeg4BAE5dcoYbAgBKA0oIAEsHhnKHGwIAYYZKew4BAE5dcogbAgBKCkoIAEsJhnKJGwIAYYZKfA4BAE5dcoobAgBKE0oIAEsJhnKLGwIAYYZKfQ4BAE5dcowbAgBKHEoIAEsJhnKNGwIAYYZKfg4BAE5dco4bAgBKJUoIAEsJhnKPGwIAYYZKfw4BAE5dcpAbAgBKLkoIAEsHhnKRGwIAYYZKgA4BAE5dcpIbAgBKNUoIAEsIhnKTGwIAYYZKgQ4BAE5dcpQbAgBKPUoIAEsKhnKVGwIAYYZKgg4BAE5dcpYbAgBKR0oIAEsEhnKXGwIAYYZKgw4BAE5dcpgbAgBKS0oIAEsIhnKZGwIAYYZKhA4BAE5dcpobAgBKU0oIAEsHhnKbGwIAYYZKhQ4BAE5dcpwbAgBKWkoIAEsLhnKdGwIAYYZKhg4BAE5dcp4bAgBKZUoIAEsEhnKfGwIAYYZKhw4BAE5dcqAbAgBKaUoIAEsHhnKhGwIAYYZKiA4BAE5dcqIbAgBKcEoIAEsLhnKjGwIAYYZKiQ4BAE5dcqQbAgBKe0oIAEsOhnKlGwIAYYZKig4BAE5dcqYbAgBKiUoIAEsIhnKnGwIAYYZKiw4BAE5dcqgbAgBKkUoIAEsLhnKpGwIAYYZKjA4BAE5dcqobAgBKnEoIAEsJhnKrGwIAYYZKjQ4BAE5dcqwbAgBKpUoIAEsHhnKtGwIAYYZKjg4BAE5dcq4bAgBKrEoIAEsJhnKvGwIAYYZKjw4BAE5dcrAbAgBKtUoIAEsHhnKxGwIAYYZKkA4BAE5dcrIbAgBKvEoIAEsIhnKzGwIAYYZKkQ4BAE5dcrQbAgBKxEoIAEsIhnK1GwIAYYZKkg4BAE5dcrYbAgBKzEoIAEsGhnK3GwIAYYZKkw4BAE5dcrgbAgBK0koIAEsIhnK5GwIAYYZKlA4BAE5dcrobAgBK2koIAEsIhnK7GwIAYYZKlQ4BAE5dcrwbAgBK4koIAEsJhnK9GwIAYYZKlg4BAE5dcr4bAgBK60oIAEsGhnK/GwIAYYZKlw4BAE5dcsAbAgBK8UoIAEsJhnLBGwIAYYZKmA4BAE5dcsIbAgBK+koIAEsHhnLDGwIAYYZKmQ4BAE5dcsQbAgBKAUsIAEsHhnLFGwIAYYZKmg4BAE5dcsYbAgBKCEsIAEsMhnLHGwIAYYZKmw4BAE5dcsgbAgBKFEsIAEsHhnLJGwIAYYZKnA4BAE5dcsobAgBKG0sIAEsIhnLLGwIAYYZKnQ4BAE5dcswbAgBKI0sIAEsJhnLNGwIAYYZKng4BAE5dcs4bAgBKLEsIAEsGhnLPGwIAYYZKnw4BAE5dctAbAgBKMksIAEsHhnLRGwIAYYZKoA4BAE5dctIbAgBKOUsIAEsHhnLTGwIAYYZKoQ4BAE5dctQbAgBKQEsIAEsJhnLVGwIAYYZKog4BAE5dctYbAgBKSUsIAEsJhnLXGwIAYYZKow4BAE5dctgbAgBKUksIAEsIhnLZGwIAYYZKpA4BAE5dctobAgBKWksIAEsIhnLbGwIAYYZKpQ4BAE5dctwbAgBKYksIAEsJhnLdGwIAYYZKpg4BAE5dct4bAgBKa0sIAEsJhnLfGwIAYYZKpw4BAE5dcuAbAgBKdEsIAEsEhnLhGwIAYYZKqA4BAE5dcuIbAgBKeEsIAEsIhnLjGwIAYYZKqQ4BAE5dcuQbAgBKgEsIAEsHhnLlGwIAYYZKqg4BAE5dcuYbAgBKh0sIAEsGhnLnGwIAYYZKqw4BAE5dcugbAgBKjUsIAEsGhnLpGwIAYYZKrA4BAE5dcuobAgBKk0sIAEsHhnLrGwIAYYZKrQ4BAE5dcuwbAgBKmksIAEsLhnLtGwIAYYZKrg4BAE5dcu4bAgBKpUsIAEsMhnLvGwIAYYZKrw4BAE5dcvAbAgBKsUsIAEsLhnLxGwIAYYZKsA4BAE5dcvIbAgBKvEsIAEsLhnLzGwIAYYZKsQ4BAE5dcvQbAgBKx0sIAEsJhnL1GwIAYYZKsg4BAE5dcvYbAgBK0EsIAEsHhnL3GwIAYYZKsw4BAE5dcvgbAgBK10sIAEsJhnL5GwIAYYZKtA4BAE5dcvobAgBK4EsIAEsHhnL7GwIAYYZKtQ4BAE5dcvwbAgBK50sIAEsIhnL9GwIAYYZKtg4BAE5dcv4bAgBK70sIAEsIhnL/GwIAYYZKtw4BAE5dcgAcAgBK90sIAEsJhnIBHAIAYYZKuA4BAE5dcgIcAgBKAEwIAEsIhnIDHAIAYYZKuQ4BAE5dcgQcAgBKCEwIAEsGhnIFHAIAYYZKug4BAE5dcgYcAgBKDkwIAEsJhnIHHAIAYYZKuw4BAE5dcggcAgBKF0wIAEsJhnIJHAIAYYZKvA4BAE5dcgocAgBKIEwIAEsGhnILHAIAYYZKvQ4BAE5dcgwcAgBKJkwIAEsKhnINHAIAYYZKvg4BAE5dcg4cAgBKMEwIAEsIhnIPHAIAYYZKvw4BAE5dchAcAgBKOEwIAEsIhnIRHAIAYYZKwA4BAE5dchIcAgBKQEwIAEsIhnITHAIAYYZKwQ4BAE5dchQcAgBKSEwIAEsHhnIVHAIAYYZKwg4BAE5dchYcAgBKT0wIAEsGhnIXHAIAYYZKww4BAE5dchgcAgBKVUwIAEsIhnIZHAIAYYZKxA4BAE5dchocAgBKXUwIAEsIhnIbHAIAYYZKxQ4BAE5dchwcAgBKZUwIAEsKhnIdHAIAYYZKxg4BAE5dch4cAgBKb0wIAEsIhnIfHAIAYYZKxw4BAE5dciAcAgBKd0wIAEsJhnIhHAIAYYZKyA4BAE5dciIcAgBKgEwIAEsEhnIjHAIAYYZKyQ4BAE5dciQcAgBKhEwIAEsEhnIlHAIAYYZKyg4BAE5dciYcAgBKiEwIAEsIhnInHAIAYYZKyw4BAE5dcigcAgBKkEwIAEsHhnIpHAIAYYZKzA4BAE5dciocAgBKl0wIAEsJhnIrHAIAYYZKzQ4BAE5dciwcAgBKoEwIAEsHhnItHAIAYYZKzg4BAE5dci4cAgBKp0wIAEsGhnIvHAIAYYZKzw4BAE5dcjAcAgBKrUwIAEsLhnIxHAIAYYZK0A4BAE5dcjIcAgBKuEwIAEsJhnIzHAIAYYZK0Q4BAE5dcjQcAgBKwUwIAEsLhnI1HAIAYYZK0g4BAE5dcjYcAgBKzEwIAEsLhnI3HAIAYYZK0w4BAE5dcjgcAgBK10wIAEsJhnI5HAIAYYZK1A4BAE5dcjocAgBK4EwIAEsGhnI7HAIAYYZK1Q4BAE5dcjwcAgBK5kwIAEsJhnI9HAIAYYZK1g4BAE5dcj4cAgBK70wIAEsIhnI/HAIAYYZK1w4BAE5dckAcAgBK90wIAEsLhnJBHAIAYYZK2A4BAE5dckIcAgBKAk0IAEsIhnJDHAIAYYZK2Q4BAE5dckQcAgBKCk0IAEsJhnJFHAIAYYZK2g4BAE5dckYcAgBKE00IAEsIhnJHHAIAYYZK2w4BAE5dckgcAgBKG00IAEsIhnJJHAIAYYZK3A4BAE5dckocAgBKI00IAEsMhnJLHAIAYYZK3Q4BAE5dckwcAgBKL00IAEsIhnJNHAIAYYZK3g4BAE5dck4cAgBKN00IAEsLhnJPHAIAYYZK3w4BAE5dclAcAgBKQk0IAEsHhnJRHAIAYYZK4A4BAE5dclIcAgBKSU0IAEsHhnJTHAIAYYZK4Q4BAE5dclQcAgBKUE0IAEsGhnJVHAIAYYZK4g4BAE5dclYcAgBKVk0IAEsHhnJXHAIAYYZK4w4BAE5dclgcAgBKXU0IAEsIhnJZHAIAYYZK5A4BAE5dclocAgBKZU0IAEsJhnJbHAIAYYZK5Q4BAE5dclwcAgBKbk0IAEsIhnJdHAIAYYZK5g4BAE5dcl4cAgBKdk0IAEsJhnJfHAIAYYZK5w4BAE5dcmAcAgBKf00IAEsJhnJhHAIAYYZK6A4BAE5dcmIcAgBKiE0IAEsEhnJjHAIAYYZK6Q4BAE5dcmQcAgBKjE0IAEsIhnJlHAIAYYZK6g4BAE5dcmYcAgBKlE0IAEsHhnJnHAIAYYZK6w4BAE5dcmgcAgBKm00IAEsJhnJpHAIAYYZK7A4BAE5dcmocAgBKpE0IAEsHhnJrHAIAYYZK7Q4BAE5dcmwcAgBKq00IAEsGhnJtHAIAYYZK7g4BAE5dcm4cAgBKsU0IAEsHhnJvHAIAYYZK7w4BAE5dcnAcAgBKuE0IAEsOhnJxHAIAYYZK8A4BAE5dcnIcAgBKxk0IAEsIhnJzHAIAYYZK8Q4BAE5dcnQcAgBKzk0IAEsLhnJ1HAIAYYZK8g4BAE5dcnYcAgBK2U0IAEsJhnJ3HAIAYYZK8w4BAE5dcngcAgBK4k0IAEsHhnJ5HAIAYYZK9A4BAE5dcnocAgBK6U0IAEsKhnJ7HAIAYYZK9Q4BAE5dcnwcAgBK800IAEsHhnJ9HAIAYYZK9g4BAE5dcn4cAgBK+k0IAEsIhnJ/HAIAYYZK9w4BAE5dcoAcAgBKAk4IAEsIhnKBHAIAYYZK+A4BAE5dcoIcAgBKCk4IAEsJhnKDHAIAYYZK+Q4BAE5dcoQcAgBKE04IAEsIhnKFHAIAYYZK+g4BAE5dcoYcAgBKG04IAEsLhnKHHAIAYYZK+w4BAE5dcogcAgBKJk4IAEsEhnKJHAIAYYZK/A4BAE5dcoocAgBKKk4IAEsJhnKLHAIAYYZK/Q4BAE5dcowcAgBKM04IAEsEhnKNHAIAYYZK/g4BAE5dco4cAgBKN04IAEsIhnKPHAIAYYZK/w4BAE5dcpAcAgBKP04IAEsJhnKRHAIAYYZKAA8BAE5dcpIcAgBKSE4IAEsMhnKTHAIAYYZKAQ8BAE5dcpQcAgBKVE4IAEsJhnKVHAIAYYZKAg8BAE5dcpYcAgBKXU4IAEsIhnKXHAIAYYZKAw8BAE5dcpgcAgBKZU4IAEsIhnKZHAIAYYZKBA8BAE5dcpocAgBKbU4IAEsJhnKbHAIAYYZKBQ8BAE5dcpwcAgBKdk4IAEsHhnKdHAIAYYZKBg8BAE5dcp4cAgBKfU4IAEsHhnKfHAIAYYZKBw8BAE5dcqAcAgBKhE4IAEsHhnKhHAIAYYZKCA8BAE5dcqIcAgBKi04IAEsJhnKjHAIAYYZKCQ8BAE5dcqQcAgBKlE4IAEsJhnKlHAIAYYZKCg8BAE5dcqYcAgBKnU4IAEsIhnKnHAIAYYZKCw8BAE5dcqgcAgBKpU4IAEsHhnKpHAIAYYZKDA8BAE5dcqocAgBKrE4IAEsJhnKrHAIAYYZKDQ8BAE5dcqwcAgBKtU4IAEsJhnKtHAIAYYZKDg8BAE5dcq4cAgBKvk4IAEsEhnKvHAIAYYZKDw8BAE5dcrAcAgBKwk4IAEsIhnKxHAIAYYZKEA8BAE5dcrIcAgBKyk4IAEsHhnKzHAIAYYZKEQ8BAE5dcrQcAgBK0U4IAEsJhnK1HAIAYYZKEg8BAE5dcrYcAgBK2k4IAEsJhnK3HAIAYYZKEw8BAE5dcrgcAgBK404IAEsFhnK5HAIAYYZKFA8BAE5dcrocAgBK6E4IAEsHhnK7HAIAYYZKFQ8BAE5dcrwcAgBK704IAEsOhnK9HAIAYYZKFg8BAE5dcr4cAgBK/U4IAEsIhnK/HAIAYYZKFw8BAE5dcsAcAgBKBU8IAEsLhnLBHAIAYYZKGA8BAE5dcsIcAgBKEE8IAEsJhnLDHAIAYYZKGQ8BAE5dcsQcAgBKGU8IAEsIhnLFHAIAYYZKGg8BAE5dcsYcAgBKIU8IAEsLhnLHHAIAYYZKGw8BAE5dcsgcAgBKLE8IAEsHhnLJHAIAYYZKHA8BAE5dcsocAgBKM08IAEsLhnLLHAIAYYZKHQ8BAE5dcswcAgBKPk8IAEsIhnLNHAIAYYZKHg8BAE5dcs4cAgBKRk8IAEsGhnLPHAIAYYZKHw8BAE5dctAcAgBKTE8IAEsIhnLRHAIAYYZKIA8BAE5dctIcAgBKVE8IAEsIhnLTHAIAYYZKIQ8BAE5dctQcAgBKXE8IAEsJhnLVHAIAYYZKIg8BAE5dctYcAgBKZU8IAEsFhnLXHAIAYYZKIw8BAE5dctgcAgBKak8IAEsKhnLZHAIAYYZKJA8BAE5dctocAgBKdE8IAEsJhnLbHAIAYYZKJQ8BAE5dctwcAgBKfU8IAEsEhnLdHAIAYYZKJg8BAE5dct4cAgBKgU8IAEsIhnLfHAIAYYZKJw8BAE5dcuAcAgBKiU8IAEsHhnLhHAIAYYZKKA8BAE5dcuIcAgBKkE8IAEsJhnLjHAIAYYZKKQ8BAE5dcuQcAgBKmU8IAEsIhnLlHAIAYYZKKg8BAE5dcuYcAgBKoU8IAEsHhnLnHAIAYYZKKw8BAE5dcugcAgBKqE8IAEsJhnLpHAIAYYZKLA8BAE5dcuocAgBKsU8IAEsJhnLrHAIAYYZKLQ8BAE5dcuwcAgBKuk8IAEsJhnLtHAIAYYZKLg8BAE5dcu4cAgBKw08IAEsIhnLvHAIAYYZKLw8BAE5dcvAcAgBKy08IAEsHhnLxHAIAYYZKMA8BAE5dcvIcAgBK0k8IAEsHhnLzHAIAYYZKMQ8BAE5dcvQcAgBK2U8IAEsGhnL1HAIAYYZKMg8BAE5dcvYcAgBK308IAEsIhnL3HAIAYYZKMw8BAE5dcvgcAgBK508IAEsHhnL5HAIAYYZKNA8BAE5dcvocAgBK7k8IAEsJhnL7HAIAYYZKNQ8BAE5dcvwcAgBK908IAEsHhnL9HAIAYYZKNg8BAE5dcv4cAgBK/k8IAEsHhnL/HAIAYYZKNw8BAE5dcgAdAgBKBVAIAEsHhnIBHQIAYYZKOA8BAE5dcgIdAgBKDFAIAEsOhnIDHQIAYYZKOQ8BAE5dcgQdAgBKGlAIAEsIhnIFHQIAYYZKOg8BAE5dcgYdAgBKIlAIAEsLhnIHHQIAYYZKOw8BAE5dcggdAgBKLVAIAEsJhnIJHQIAYYZKPA8BAE5dcgodAgBKNlAIAEsHhnILHQIAYYZKPQ8BAE5dcgwdAgBKPVAIAEsHhnINHQIAYYZKPg8BAE5dcg4dAgBKRFAIAEsHhnIPHQIAYYZKPw8BAE5dchAdAgBKS1AIAEsIhnIRHQIAYYZKQA8BAE5dchIdAgBKU1AIAEsKhnITHQIAYYZKQQ8BAE5dchQdAgBKXVAIAEsJhnIVHQIAYYZKQg8BAE5dchYdAgBKZlAIAEsLhnIXHQIAYYZKQw8BAE5dchgdAgBKcVAIAEsIhnIZHQIAYYZKRA8BAE5dchodAgBKeVAIAEsJhnIbHQIAYYZKRQ8BAE5dchwdAgBKglAIAEsHhnIdHQIAYYZKRg8BAE5dch4dAgBKiVAIAEsLhnIfHQIAYYZKRw8BAE5dciAdAgBKlFAIAEsHhnIhHQIAYYZKSA8BAE5dciIdAgBKm1AIAEsJhnIjHQIAYYZKSQ8BAE5dciQdAgBKpFAIAEsJhnIlHQIAYYZKSg8BAE5dciYdAgBKrVAIAEsIhnInHQIAYYZKSw8BAE5dcigdAgBKtVAIAEsJhnIpHQIAYYZKTA8BAE5dciodAgBKvlAIAEsIhnIrHQIAYYZKTQ8BAE5dciwdAgBKxlAIAEsIhnItHQIAYYZKTg8BAE5dci4dAgBKzlAIAEsEhnIvHQIAYYZKTw8BAE5dcjAdAgBK0lAIAEsJhnIxHQIAYYZKUA8BAE5dcjIdAgBK21AIAEsGhnIzHQIAYYZKUQ8BAE5dcjQdAgBK4VAIAEsIhnI1HQIAYYZKUg8BAE5dcjYdAgBK6VAIAEsJhnI3HQIAYYZKUw8BAE5dcjgdAgBK8lAIAEsJhnI5HQIAYYZKVA8BAE5dcjodAgBK+1AIAEsHhnI7HQIAYYZKVQ8BAE5dcjwdAgBKAlEIAEsIhnI9HQIAYYZKVg8BAE5dcj4dAgBKClEIAEsJhnI/HQIAYYZKVw8BAE5dckAdAgBKE1EIAEsIhnJBHQIAYYZKWA8BAE5dckIdAgBKG1EIAEsIhnJDHQIAYYZKWQ8BAE5dckQdAgBKI1EIAEsMhnJFHQIAYYZKWg8BAE5dckYdAgBKL1EIAEsGhnJHHQIAYYZKWw8BAE5dckgdAgBKNVEIAEsJhnJJHQIAYYZKXA8BAE5dckodAgBKPlEIAEsJhnJLHQIAYYZKXQ8BAE5dckwdAgBKR1EIAEsHhnJNHQIAYYZKXg8BAE5dck4dAgBKTlEIAEsIhnJPHQIAYYZKXw8BAE5dclAdAgBKVlEIAEsJhnJRHQIAYYZKYA8BAE5dclIdAgBKX1EIAEsFhnJTHQIAYYZKYQ8BAE5dclQdAgBKZFEIAEsHhnJVHQIAYYZKYg8BAE5dclYdAgBKa1EIAEsEhnJXHQIAYYZKYw8BAE5dclgdAgBKb1EIAEsIhnJZHQIAYYZKZA8BAE5dclodAgBKd1EIAEsIhnJbHQIAYYZKZQ8BAE5dclwdAgBKf1EIAEsIhnJdHQIAYYZKZg8BAE5dcl4dAgBKh1EIAEsJhnJfHQIAYYZKZw8BAE5dcmAdAgBKkFEIAEsFhnJhHQIAYYZKaA8BAE5dcmIdAgBKlVEIAEsJhnJjHQIAYYZKaQ8BAE5dcmQdAgBKnlEIAEsIhnJlHQIAYYZKag8BAE5dcmYdAgBKplEIAEsEhnJnHQIAYYZKaw8BAE5dcmgdAgBKqlEIAEsGhnJpHQIAYYZKbA8BAE5dcmodAgBKsFEIAEsIhnJrHQIAYYZKbQ8BAE5dcmwdAgBKuFEIAEsJhnJtHQIAYYZKbg8BAE5dcm4dAgBKwVEIAEsGhnJvHQIAYYZKbw8BAE5dcnAdAgBKx1EIAEsJhnJxHQIAYYZKcA8BAE5dcnIdAgBK0FEIAEsLhnJzHQIAYYZKcQ8BAE5dcnQdAgBK21EIAEsJhnJ1HQIAYYZKcg8BAE5dcnYdAgBK5FEIAEsIhnJ3HQIAYYZKcw8BAE5dcngdAgBK7FEIAEsIhnJ5HQIAYYZKdA8BAE5dcnodAgBK9FEIAEsIhnJ7HQIAYYZKdQ8BAE5dcnwdAgBK/FEIAEsIhnJ9HQIAYYZKdg8BAE5dcn4dAgBKBFIIAEsIhnJ/HQIAYYZKdw8BAE5dcoAdAgBKDFIIAEsIhnKBHQIAYYZKeA8BAE5dcoIdAgBKFFIIAEsJhnKDHQIAYYZKeQ8BAE5dcoQdAgBKHVIIAEsHhnKFHQIAYYZKeg8BAE5dcoYdAgBKJFIIAEsIhnKHHQIAYYZKew8BAE5dcogdAgBKLFIIAEsGhnKJHQIAYYZKfA8BAE5dcoodAgBKMlIIAEsJhnKLHQIAYYZKfQ8BAE5dcowdAgBKO1IIAEsHhnKNHQIAYYZKfg8BAE5dco4dAgBKQlIIAEsJhnKPHQIAYYZKfw8BAE5dcpAdAgBKS1IIAEsHhnKRHQIAYYZKgA8BAE5dcpIdAgBKUlIIAEsHhnKTHQIAYYZKgQ8BAE5dcpQdAgBKWVIIAEsLhnKVHQIAYYZKgg8BAE5dcpYdAgBKZFIIAEsIhnKXHQIAYYZKgw8BAE5dcpgdAgBKbFIIAEsHhnKZHQIAYYZKhA8BAE5dcpodAgBKc1IIAEsIhnKbHQIAYYZKhQ8BAE5dcpwdAgBKe1IIAEsLhnKdHQIAYYZKhg8BAE5dcp4dAgBKhlIIAEsHhnKfHQIAYYZKhw8BAE5dcqAdAgBKjVIIAEsIhnKhHQIAYYZKiA8BAE5dcqIdAgBKlVIIAEsMhnKjHQIAYYZKiQ8BAE5dcqQdAgBKoVIIAEsHhnKlHQIAYYZKig8BAE5dcqYdAgBKqFIIAEsLhnKnHQIAYYZKiw8BAE5dcqgdAgBKs1IIAEsIhnKpHQIAYYZKjA8BAE5dcqodAgBKu1IIAEsHhnKrHQIAYYZKjQ8BAE5dcqwdAgBKwlIIAEsHhnKtHQIAYYZKjg8BAE5dcq4dAgBKyVIIAEsGhnKvHQIAYYZKjw8BAE5dcrAdAgBKz1IIAEsIhnKxHQIAYYZKkA8BAE5dcrIdAgBK11IIAEsJhnKzHQIAYYZKkQ8BAE5dcrQdAgBK4FIIAEsJhnK1HQIAYYZKkg8BAE5dcrYdAgBK6VIIAEsJhnK3HQIAYYZKkw8BAE5dcrgdAgBK8lIIAEsLhnK5HQIAYYZKlA8BAE5dcrodAgBK/VIIAEsHhnK7HQIAYYZKlQ8BAE5dcrwdAgBKBFMIAEsHhnK9HQIAYYZKlg8BAE5dcr4dAgBKC1MIAEsHhnK/HQIAYYZKlw8BAE5dcsAdAgBKElMIAEsJhnLBHQIAYYZKmA8BAE5dcsIdAgBKG1MIAEsLhnLDHQIAYYZKmQ8BAE5dcsQdAgBKJlMIAEsKhnLFHQIAYYZKmg8BAE5dcsYdAgBKMFMIAEsIhnLHHQIAYYZKmw8BAE5dcsgdAgBKOFMIAEsIhnLJHQIAYYZKnA8BAE5dcsodAgBKQFMIAEsHhnLLHQIAYYZKnQ8BAE5dcswdAgBKR1MIAEsEhnLNHQIAYYZKng8BAE5dcs4dAgBKS1MIAEsJhnLPHQIAYYZKnw8BAE5dctAdAgBKVFMIAEsLhnLRHQIAYYZKoA8BAE5dctIdAgBKX1MIAEsLhnLTHQIAYYZKoQ8BAE5dctQdAgBKalMIAEsJhnLVHQIAYYZKog8BAE5dctYdAgBKc1MIAEsHhnLXHQIAYYZKow8BAE5dctgdAgBKelMIAEsJhnLZHQIAYYZKpA8BAE5dctodAgBKg1MIAEsIhnLbHQIAYYZKpQ8BAE5dctwdAgBKi1MIAEsHhnLdHQIAYYZKpg8BAE5dct4dAgBKklMIAEsJhnLfHQIAYYZKpw8BAE5dcuAdAgBKm1MIAEsJhnLhHQIAYYZKqA8BAE5dcuIdAgBKpFMIAEsJhnLjHQIAYYZKqQ8BAE5dcuQdAgBKrVMIAEsEhnLlHQIAYYZKqg8BAE5dcuYdAgBKsVMIAEsIhnLnHQIAYYZKqw8BAE5dcugdAgBKuVMIAEsIhnLpHQIAYYZKrA8BAE5dcuodAgBKwVMIAEsHhnLrHQIAYYZKrQ8BAE5dcuwdAgBKyFMIAEsHhnLtHQIAYYZKrg8BAE5dcu4dAgBKz1MIAEsFhnLvHQIAYYZKrw8BAE5dcvAdAgBK1FMIAEsIhnLxHQIAYYZKsA8BAE5dcvIdAgBK3FMIAEsMhnLzHQIAYYZKsQ8BAE5dcvQdAgBK6FMIAEsHhnL1HQIAYYZKsg8BAE5dcvYdAgBK71MIAEsMhnL3HQIAYYZKsw8BAE5dcvgdAgBK+1MIAEsIhnL5HQIAYYZKtA8BAE5dcvodAgBKA1QIAEsEhnL7HQIAYYZKtQ8BAE5dcvwdAgBKB1QIAEsIhnL9HQIAYYZKtg8BAE5dcv4dAgBKD1QIAEsKhnL/HQIAYYZKtw8BAE5dcgAeAgBKGVQIAEsHhnIBHgIAYYZKuA8BAE5dcgIeAgBKIFQIAEsIhnIDHgIAYYZKuQ8BAE5dcgQeAgBKKFQIAEsIhnIFHgIAYYZKug8BAE5dcgYeAgBKMFQIAEsIhnIHHgIAYYZKuw8BAE5dcggeAgBKOFQIAEsGhnIJHgIAYYZKvA8BAE5dcgoeAgBKPlQIAEsLhnILHgIAYYZKvQ8BAE5dcgweAgBKSVQIAEsJhnINHgIAYYZKvg8BAE5dcg4eAgBKUlQIAEsJhnIPHgIAYYZKvw8BAE5dchAeAgBKW1QIAEsEhnIRHgIAYYZKwA8BAE5dchIeAgBKX1QIAEsJhnITHgIAYYZKwQ8BAE5dchQeAgBKaFQIAEsJhnIVHgIAYYZKwg8BAE5dchYeAgBKcVQIAEsIhnIXHgIAYYZKww8BAE5dchgeAgBKeVQIAEsJhnIZHgIAYYZKxA8BAE5dchoeAgBKglQIAEsHhnIbHgIAYYZKxQ8BAE5dchweAgBKiVQIAEsIhnIdHgIAYYZKxg8BAE5dch4eAgBKkVQIAEsJhnIfHgIAYYZKxw8BAE5dciAeAgBKmlQIAEsJhnIhHgIAYYZKyA8BAE5dciIeAgBKo1QIAEsKhnIjHgIAYYZKyQ8BAE5dciQeAgBKrVQIAEsEhnIlHgIAYYZKyg8BAE5dciYeAgBKsVQIAEsJhnInHgIAYYZKyw8BAE5dcigeAgBKulQIAEsOhnIpHgIAYYZKzA8BAE5dcioeAgBKyFQIAEsOhnIrHgIAYYZKzQ8BAE5dciweAgBK1lQIAEsJhnItHgIAYYZKzg8BAE5dci4eAgBK31QIAEsFhnIvHgIAYYZKzw8BAE5dcjAeAgBK5FQIAEsJhnIxHgIAYYZK0A8BAE5dcjIeAgBK7VQIAEsGhnIzHgIAYYZK0Q8BAE5dcjQeAgBK81QIAEsIhnI1HgIAYYZK0g8BAE5dcjYeAgBK+1QIAEsGhnI3HgIAYYZK0w8BAE5dcjgeAgBKAVUIAEsGhnI5HgIAYYZK1A8BAE5dcjoeAgBKB1UIAEsJhnI7HgIAYYZK1Q8BAE5dcjweAgBKEFUIAEsLhnI9HgIAYYZK1g8BAE5dcj4eAgBKG1UIAEsJhnI/HgIAYYZK1w8BAE5dckAeAgBKJFUIAEsEhnJBHgIAYYZK2A8BAE5dckIeAgBKKFUIAEsLhnJDHgIAYYZK2Q8BAE5dckQeAgBKM1UIAEsIhnJFHgIAYYZK2g8BAE5dckYeAgBKO1UIAEsHhnJHHgIAYYZK2w8BAE5dckgeAgBKQlUIAEsGhnJJHgIAYYZK3A8BAE5dckoeAgBKSFUIAEsIhnJLHgIAYYZK3Q8BAE5dckweAgBKUFUIAEsMhnJNHgIAYYZK3g8BAE5dck4eAgBKXFUIAEsHhnJPHgIAYYZK3w8BAE5dclAeAgBKY1UIAEsFhnJRHgIAYYZK4A8BAE5dclIeAgBKaFUIAEsJhnJTHgIAYYZK4Q8BAE5dclQeAgBKcVUIAEsHhnJVHgIAYYZK4g8BAE5dclYeAgBKeFUIAEsIhnJXHgIAYYZK4w8BAE5dclgeAgBKgFUIAEsHhnJZHgIAYYZK5A8BAE5dcloeAgBKh1UIAEsIhnJbHgIAYYZK5Q8BAE5dclweAgBKj1UIAEsJhnJdHgIAYYZK5g8BAE5dcl4eAgBKmFUIAEsHhnJfHgIAYYZK5w8BAE5dcmAeAgBKn1UIAEsJhnJhHgIAYYZK6A8BAE5dcmIeAgBKqFUIAEsJhnJjHgIAYYZK6Q8BAE5dcmQeAgBKsVUIAEsOhnJlHgIAYYZK6g8BAE5dcmYeAgBKv1UIAEsLhnJnHgIAYYZK6w8BAE5dcmgeAgBKylUIAEsLhnJpHgIAYYZK7A8BAE5dcmoeAgBK1VUIAEsJhnJrHgIAYYZK7Q8BAE5dcmweAgBK3lUIAEsIhnJtHgIAYYZK7g8BAE5dcm4eAgBK5lUIAEsIhnJvHgIAYYZK7w8BAE5dcnAeAgBK7lUIAEsHhnJxHgIAYYZK8A8BAE5dcnIeAgBK9VUIAEsLhnJzHgIAYYZK8Q8BAE5dcnQeAgBKAFYIAEsJhnJ1HgIAYYZK8g8BAE5dcnYeAgBKCVYIAEsIhnJ3HgIAYYZK8w8BAE5dcngeAgBKEVYIAEsFhnJ5HgIAYYZK9A8BAE5dcnoeAgBKFlYIAEsJhnJ7HgIAYYZK9Q8BAE5dcnweAgBKH1YIAEsLhnJ9HgIAYYZK9g8BAE5dcn4eAgBKKlYIAEsJhnJ/HgIAYYZK9w8BAE5dcoAeAgBKM1YIAEsIhnKBHgIAYYZK+A8BAE5dcoIeAgBKO1YIAEsIhnKDHgIAYYZK+Q8BAE5dcoQeAgBKQ1YIAEsFhnKFHgIAYYZK+g8BAE5dcoYeAgBKSFYIAEsHhnKHHgIAYYZK+w8BAE5dcogeAgBKT1YIAEsEhnKJHgIAYYZK/A8BAE5dcooeAgBKU1YIAEsIhnKLHgIAYYZK/Q8BAE5dcoweAgBKW1YIAEsGhnKNHgIAYYZK/g8BAE5dco4eAgBKYVYIAEsFhnKPHgIAYYZK/w8BAE5dcpAeAgBKZlYIAEsEhnKRHgIAYYZKABABAE5dcpIeAgBKalYIAEsFhnKTHgIAYYZKARABAE5dcpQeAgBKb1YIAEsLhnKVHgIAYYZKAhABAE5dcpYeAgBKelYIAEsIhnKXHgIAYYZKAxABAE5dcpgeAgBKglYIAEsIhnKZHgIAYYZKBBABAE5dcpoeAgBKilYIAEsLhnKbHgIAYYZKBRABAE5dcpweAgBKlVYIAEsJhnKdHgIAYYZKBhABAE5dcp4eAgBKnlYIAEsGhnKfHgIAYYZKBxABAE5dcqAeAgBKpFYIAEsJhnKhHgIAYYZKCBABAE5dcqIeAgBKrVYIAEsHhnKjHgIAYYZKCRABAE5dcqQeAgBKtFYIAEsIhnKlHgIAYYZKChABAE5dcqYeAgBKvFYIAEsJhnKnHgIAYYZKCxABAE5dcqgeAgBKxVYIAEsEhnKpHgIAYYZKDBABAE5dcqoeAgBKyVYIAEsGhnKrHgIAYYZKDRABAE5dcqweAgBKz1YIAEsLhnKtHgIAYYZKDhABAE5dcq4eAgBK2lYIAEsGhnKvHgIAYYZKDxABAE5dcrAeAgBK4FYIAEsIhnKxHgIAYYZKEBABAE5dcrIeAgBK6FYIAEsGhnKzHgIAYYZKERABAE5dcrQeAgBK7lYIAEsHhnK1HgIAYYZKEhABAE5dcrYeAgBK9VYIAEsLhnK3HgIAYYZKExABAE5dcrgeAgBKAFcIAEsIhnK5HgIAYYZKFBABAE5dcroeAgBKCFcIAEsMhnK7HgIAYYZKFRABAE5dcrweAgBKFFcIAEsIhnK9HgIAYYZKFhABAE5dcr4eAgBKHFcIAEsHhnK/HgIAYYZKFxABAE5dcsAeAgBKI1cIAEsIhnLBHgIAYYZKGBABAE5dcsIeAgBKK1cIAEsKhnLDHgIAYYZKGRABAE5dcsQeAgBKNVcIAEsEhnLFHgIAYYZKGhABAE5dcsYeAgBKOVcIAEsIhnLHHgIAYYZKGxABAE5dcsgeAgBKQVcIAEsHhnLJHgIAYYZKHBABAE5dcsoeAgBKSFcIAEsIhnLLHgIAYYZKHRABAE5dcsweAgBKUFcIAEsJhnLNHgIAYYZKHhABAE5dcs4eAgBKWVcIAEsKhnLPHgIAYYZKHxABAE5dctAeAgBKY1cIAEsMhnLRHgIAYYZKIBABAE5dctIeAgBKb1cIAEsJhnLTHgIAYYZKIRABAE5dctQeAgBKeFcIAEsIhnLVHgIAYYZKIhABAE5dctYeAgBKgFcIAEsLhnLXHgIAYYZKIxABAE5dctgeAgBKi1cIAEsGhnLZHgIAYYZKJBABAE5dctoeAgBKkVcIAEsIhnLbHgIAYYZKJRABAE5dctweAgBKmVcIAEsIhnLdHgIAYYZKJhABAE5dct4eAgBKoVcIAEsIhnLfHgIAYYZKJxABAE5dcuAeAgBKqVcIAEsEhnLhHgIAYYZKKBABAE5dcuIeAgBKrVcIAEsEhnLjHgIAYYZKKRABAE5dcuQeAgBKsVcIAEsMhnLlHgIAYYZKKhABAE5dcuYeAgBKvVcIAEsMhnLnHgIAYYZKKxABAE5dcugeAgBKyVcIAEsIhnLpHgIAYYZKLBABAE5dcuoeAgBK0VcIAEsGhnLrHgIAYYZKLRABAE5dcuweAgBK11cIAEsHhnLtHgIAYYZKLhABAE5dcu4eAgBK3lcIAEsLhnLvHgIAYYZKLxABAE5dcvAeAgBK6VcIAEsIhnLxHgIAYYZKMBABAE5dcvIeAgBK8VcIAEsHhnLzHgIAYYZKMRABAE5dcvQeAgBK+FcIAEsLhnL1HgIAYYZKMhABAE5dcvYeAgBKA1gIAEsHhnL3HgIAYYZKMxABAE5dcvgeAgBKClgIAEsGhnL5HgIAYYZKNBABAE5dcvoeAgBKEFgIAEsIhnL7HgIAYYZKNRABAE5dcvweAgBKGFgIAEsGhnL9HgIAYYZKNhABAE5dcv4eAgBKHlgIAEsIhnL/HgIAYYZKNxABAE5dcgAfAgBKJlgIAEsIhnIBHwIAYYZKOBABAE5dcgIfAgBKLlgIAEsIhnIDHwIAYYZKORABAE5dcgQfAgBKNlgIAEsJhnIFHwIAYYZKOhABAE5dcgYfAgBKP1gIAEsKhnIHHwIAYYZKOxABAE5dcggfAgBKSVgIAEsMhnIJHwIAYYZKPBABAE5dcgofAgBKVVgIAEsJhnILHwIAYYZKPRABAE5dcgwfAgBKXlgIAEsJhnINHwIAYYZKPhABAE5dcg4fAgBKZ1gIAEsJhnIPHwIAYYZKPxABAE5dchAfAgBKcFgIAEsGhnIRHwIAYYZKQBABAE5dchIfAgBKdlgIAEsIhnITHwIAYYZKQRABAE5dchQfAgBKflgIAEsEhnIVHwIAYYZKQhABAE5dchYfAgBKglgIAEsIhnIXHwIAYYZKQxABAE5dchgfAgBKilgIAEsGhnIZHwIAYYZKRBABAE5dchofAgBKkFgIAEsLhnIbHwIAYYZKRRABAE5dchwfAgBKm1gIAEsLhnIdHwIAYYZKRhABAE5dch4fAgBKplgIAEsIhnIfHwIAYYZKRxABAE5dciAfAgBKrlgIAEsJhnIhHwIAYYZKSBABAE5dciIfAgBKt1gIAEsJhnIjHwIAYYZKSRABAE5dciQfAgBKwFgIAEsFhnIlHwIAYYZKShABAE5dciYfAgBKxVgIAEsGhnInHwIAYYZKSxABAE5dcigfAgBKy1gIAEsIhnIpHwIAYYZKTBABAE5dciofAgBK01gIAEsGhnIrHwIAYYZKTRABAE5dciwfAgBK2VgIAEsHhnItHwIAYYZKThABAE5dci4fAgBK4FgIAEsJhnIvHwIAYYZKTxABAE5dcjAfAgBK6VgIAEsHhnIxHwIAYYZKUBABAE5dcjIfAgBK8FgIAEsJhnIzHwIAYYZKURABAE5dcjQfAgBK+VgIAEsJhnI1HwIAYYZKUhABAE5dcjYfAgBKAlkIAEsHhnI3HwIAYYZKUxABAE5dcjgfAgBKCVkIAEsOhnI5HwIAYYZKVBABAE5dcjofAgBKF1kIAEsIhnI7HwIAYYZKVRABAE5dcjwfAgBKH1kIAEsJhnI9HwIAYYZKVhABAE5dcj4fAgBKKFkIAEsIhnI/HwIAYYZKVxABAE5dckAfAgBKMFkIAEsFhnJBHwIAYYZKWBABAE5dckIfAgBKNVkIAEsOhnJDHwIAYYZKWRABAE5dckQfAgBKQ1kIAEsJhnJFHwIAYYZKWhABAE5dckYfAgBKTFkIAEsIhnJHHwIAYYZKWxABAE5dckgfAgBKVFkIAEsHhnJJHwIAYYZKXBABAE5dckofAgBKW1kIAEsLhnJLHwIAYYZKXRABAE5dckwfAgBKZlkIAEsJhnJNHwIAYYZKXhABAE5dck4fAgBKb1kIAEsGhnJPHwIAYYZKXxABAE5dclAfAgBKdVkIAEsIhnJRHwIAYYZKYBABAE5dclIfAgBKfVkIAEsJhnJTHwIAYYZKYRABAE5dclQfAgBKhlkIAEsIhnJVHwIAYYZKYhABAE5dclYfAgBKjlkIAEsHhnJXHwIAYYZKYxABAE5dclgfAgBKlVkIAEsJhnJZHwIAYYZKZBABAE5dclofAgBKnlkIAEsJhnJbHwIAYYZKZRABAE5dclwfAgBKp1kIAEsIhnJdHwIAYYZKZhABAE5dcl4fAgBKr1kIAEsEhnJfHwIAYYZKZxABAE5dcmAfAgBKs1kIAEsFhnJhHwIAYYZKaBABAE5dcmIfAgBKuFkIAEsEhnJjHwIAYYZKaRABAE5dcmQfAgBKvFkIAEsJhnJlHwIAYYZKahABAE5dcmYfAgBKxVkIAEsLhnJnHwIAYYZKaxABAE5dcmgfAgBK0FkIAEsEhnJpHwIAYYZKbBABAE5dcmofAgBK1FkIAEsJhnJrHwIAYYZKbRABAE5dcmwfAgBK3VkIAEsHhnJtHwIAYYZKbhABAE5dcm4fAgBK5FkIAEsOhnJvHwIAYYZKbxABAE5dcnAfAgBK8lkIAEsIhnJxHwIAYYZKcBABAE5dcnIfAgBK+lkIAEsEhnJzHwIAYYZKcRABAE5dcnQfAgBK/lkIAEsMhnJ1HwIAYYZKchABAE5dcnYfAgBKCloIAEsMhnJ3HwIAYYZKcxABAE5dcngfAgBKFloIAEsIhnJ5HwIAYYZKdBABAE5dcnofAgBKHloIAEsIhnJ7HwIAYYZKdRABAE5dcnwfAgBKJloIAEsGhnJ9HwIAYYZKdhABAE5dcn4fAgBKLFoIAEsHhnJ/HwIAYYZKdxABAE5dcoAfAgBKM1oIAEsJhnKBHwIAYYZKeBABAE5dcoIfAgBKPFoIAEsHhnKDHwIAYYZKeRABAE5dcoQfAgBKQ1oIAEsFhnKFHwIAYYZKehABAE5dcoYfAgBKSFoIAEsHhnKHHwIAYYZKexABAE5dcogfAgBKT1oIAEsJhnKJHwIAYYZKfBABAE5dcoofAgBKWFoIAEsHhnKLHwIAYYZKfRABAE5dcowfAgBKX1oIAEsIhnKNHwIAYYZKfhABAE5dco4fAgBKZ1oIAEsJhnKPHwIAYYZKfxABAE5dcpAfAgBKcFoIAEsHhnKRHwIAYYZKgBABAE5dcpIfAgBKd1oIAEsEhnKTHwIAYYZKgRABAE5dcpQfAgBKe1oIAEsHhnKVHwIAYYZKghABAE5dcpYfAgBKgloIAEsIhnKXHwIAYYZKgxABAE5dcpgfAgBKiloIAEsGhnKZHwIAYYZKhBABAE5dcpofAgBKkFoIAEsHhnKbHwIAYYZKhRABAE5dcpwfAgBKl1oIAEsJhnKdHwIAYYZKhhABAE5dcp4fAgBKoFoIAEsFhnKfHwIAYYZKhxABAE5dcqAfAgBKpVoIAEsLhnKhHwIAYYZKiBABAE5dcqIfAgBKsFoIAEsIhnKjHwIAYYZKiRABAE5dcqQfAgBKuFoIAEsJhnKlHwIAYYZKihABAE5dcqYfAgBKwVoIAEsJhnKnHwIAYYZKixABAE5dcqgfAgBKyloIAEsFhnKpHwIAYYZKjBABAE5dcqofAgBKz1oIAEsIhnKrHwIAYYZKjRABAE5dcqwfAgBK11oIAEsIhnKtHwIAYYZKjhABAE5dcq4fAgBK31oIAEsIhnKvHwIAYYZKjxABAE5dcrAfAgBK51oIAEsJhnKxHwIAYYZKkBABAE5dcrIfAgBK8FoIAEsHhnKzHwIAYYZKkRABAE5dcrQfAgBK91oIAEsIhnK1HwIAYYZKkhABAE5dcrYfAgBK/1oIAEsJhnK3HwIAYYZKkxABAE5dcrgfAgBKCFsIAEsKhnK5HwIAYYZKlBABAE5dcrofAgBKElsIAEsIhnK7HwIAYYZKlRABAE5dcrwfAgBKGlsIAEsJhnK9HwIAYYZKlhABAE5dcr4fAgBKI1sIAEsIhnK/HwIAYYZKlxABAE5dcsAfAgBKK1sIAEsHhnLBHwIAYYZKmBABAE5dcsIfAgBKMlsIAEsLhnLDHwIAYYZKmRABAE5dcsQfAgBKPVsIAEsIhnLFHwIAYYZKmhABAE5dcsYfAgBKRVsIAEsMhnLHHwIAYYZKmxABAE5dcsgfAgBKUVsIAEsFhnLJHwIAYYZKnBABAE5dcsofAgBKVlsIAEsHhnLLHwIAYYZKnRABAE5dcswfAgBKXVsIAEsHhnLNHwIAYYZKnhABAE5dcs4fAgBKZFsIAEsHhnLPHwIAYYZKnxABAE5dctAfAgBKa1sIAEsJhnLRHwIAYYZKoBABAE5dctIfAgBKdFsIAEsJhnLTHwIAYYZKoRABAE5dctQfAgBKfVsIAEsJhnLVHwIAYYZKohABAE5dctYfAgBKhlsIAEsHhnLXHwIAYYZKoxABAE5dctgfAgBKjVsIAEsIhnLZHwIAYYZKpBABAE5dctofAgBKlVsIAEsMhnLbHwIAYYZKpRABAE5dctwfAgBKoVsIAEsIhnLdHwIAYYZKphABAE5dct4fAgBKqVsIAEsIhnLfHwIAYYZKpxABAE5dcuAfAgBKsVsIAEsHhnLhHwIAYYZKqBABAE5dcuIfAgBKuFsIAEsJhnLjHwIAYYZKqRABAE5dcuQfAgBKwVsIAEsLhnLlHwIAYYZKqhABAE5dcuYfAgBKzFsIAEsIhnLnHwIAYYZKqxABAE5dcugfAgBK1FsIAEsFhnLpHwIAYYZKrBABAE5dcuofAgBK2VsIAEsJhnLrHwIAYYZKrRABAE5dcuwfAgBK4lsIAEsEhnLtHwIAYYZKrhABAE5dcu4fAgBK5lsIAEsGhnLvHwIAYYZKrxABAE5dcvAfAgBK7FsIAEsIhnLxHwIAYYZKsBABAE5dcvIfAgBK9FsIAEsIhnLzHwIAYYZKsRABAE5dcvQfAgBK/FsIAEsIhnL1HwIAYYZKshABAE5dcvYfAgBKBFwIAEsLhnL3HwIAYYZKsxABAE5dcvgfAgBKD1wIAEsIhnL5HwIAYYZKtBABAE5dcvofAgBKF1wIAEsJhnL7HwIAYYZKtRABAE5dcvwfAgBKIFwIAEsGhnL9HwIAYYZKthABAE5dcv4fAgBKJlwIAEsIhnL/HwIAYYZKtxABAE5dcgAgAgBKLlwIAEsJhnIBIAIAYYZKuBABAE5dcgIgAgBKN1wIAEsEhnIDIAIAYYZKuRABAE5dcgQgAgBKO1wIAEsEhnIFIAIAYYZKuhABAE5dcgYgAgBKP1wIAEsJhnIHIAIAYYZKuxABAE5dcgggAgBKSFwIAEsHhnIJIAIAYYZKvBABAE5dcgogAgBKT1wIAEsIhnILIAIAYYZKvRABAE5dcgwgAgBKV1wIAEsIhnINIAIAYYZKvhABAE5dcg4gAgBKX1wIAEsHhnIPIAIAYYZKvxABAE5dchAgAgBKZlwIAEsJhnIRIAIAYYZKwBABAE5dchIgAgBKb1wIAEsIhnITIAIAYYZKwRABAE5dchQgAgBKd1wIAEsIhnIVIAIAYYZKwhABAE5dchYgAgBKf1wIAEsIhnIXIAIAYYZKwxABAE5dchggAgBKh1wIAEsLhnIZIAIAYYZKxBABAE5dchogAgBKklwIAEsGhnIbIAIAYYZKxRABAE5dchwgAgBKmFwIAEsFhnIdIAIAYYZKxhABAE5dch4gAgBKnVwIAEsJhnIfIAIAYYZKxxABAE5dciAgAgBKplwIAEsIhnIhIAIAYYZKyBABAE5dciIgAgBKrlwIAEsFhnIjIAIAYYZKyRABAE5dciQgAgBKs1wIAEsJhnIlIAIAYYZKyhABAE5dciYgAgBKvFwIAEsEhnInIAIAYYZKyxABAE5dciggAgBKwFwIAEsIhnIpIAIAYYZKzBABAE5dciogAgBKyFwIAEsFhnIrIAIAYYZKzRABAE5dciwgAgBKzVwIAEsMhnItIAIAYYZKzhABAE5dci4gAgBK2VwIAEsIhnIvIAIAYYZKzxABAE5dcjAgAgBK4VwIAEsJhnIxIAIAYYZK0BABAE5dcjIgAgBK6lwIAEsLhnIzIAIAYYZK0RABAE5dcjQgAgBK9VwIAEsJhnI1IAIAYYZK0hABAE5dcjYgAgBK/lwIAEsIhnI3IAIAYYZK0xABAE5dcjggAgBKBl0IAEsMhnI5IAIAYYZK1BABAE5dcjogAgBKEl0IAEsIhnI7IAIAYYZK1RABAE5dcjwgAgBKGl0IAEsKhnI9IAIAYYZK1hABAE5dcj4gAgBKJF0IAEsLhnI/IAIAYYZK1xABAE5dckAgAgBKL10IAEsIhnJBIAIAYYZK2BABAE5dckIgAgBKN10IAEsIhnJDIAIAYYZK2RABAE5dckQgAgBKP10IAEsLhnJFIAIAYYZK2hABAE5dckYgAgBKSl0IAEsFhnJHIAIAYYZK2xABAE5dckggAgBKT10IAEsFhnJJIAIAYYZK3BABAE5dckogAgBKVF0IAEsIhnJLIAIAYYZK3RABAE5dckwgAgBKXF0IAEsHhnJNIAIAYYZK3hABAE5dck4gAgBKY10IAEsIhnJPIAIAYYZK3xABAE5dclAgAgBKa10IAEsHhnJRIAIAYYZK4BABAE5dclIgAgBKcl0IAEsGhnJTIAIAYYZK4RABAE5dclQgAgBKeF0IAEsJhnJVIAIAYYZK4hABAE5dclYgAgBKgV0IAEsGhnJXIAIAYYZK4xABAE5dclggAgBKh10IAEsIhnJZIAIAYYZK5BABAE5dclogAgBKj10IAEsIhnJbIAIAYYZK5RABAE5dclwgAgBKl10IAEsGhnJdIAIAYYZK5hABAE5dcl4gAgBKnV0IAEsJhnJfIAIAYYZK5xABAE5dcmAgAgBKpl0IAEsIhnJhIAIAYYZK6BABAE5dcmIgAgBKrl0IAEsFhnJjIAIAYYZK6RABAE5dcmQgAgBKs10IAEsIhnJlIAIAYYZK6hABAE5dcmYgAgBKu10IAEsLhnJnIAIAYYZK6xABAE5dcmggAgBKxl0IAEsEhnJpIAIAYYZK7BABAE5dcmogAgBKyl0IAEsIhnJrIAIAYYZK7RABAE5dcmwgAgBK0l0IAEsFhnJtIAIAYYZK7hABAE5dcm4gAgBK110IAEsLhnJvIAIAYYZK7xABAE5dcnAgAgBK4l0IAEsHhnJxIAIAYYZK8BABAE5dcnIgAgBK6V0IAEsIhnJzIAIAYYZK8RABAE5dcnQgAgBK8V0IAEsJhnJ1IAIAYYZK8hABAE5dcnYgAgBK+l0IAEsIhnJ3IAIAYYZK8xABAE5dcnggAgBKAl4IAEsIhnJ5IAIAYYZK9BABAE5dcnogAgBKCl4IAEsJhnJ7IAIAYYZK9RABAE5dcnwgAgBKE14IAEsMhnJ9IAIAYYZK9hABAE5dcn4gAgBKH14IAEsHhnJ/IAIAYYZK9xABAE5dcoAgAgBKJl4IAEsFhnKBIAIAYYZK+BABAE5dcoIgAgBKK14IAEsLhnKDIAIAYYZK+RABAE5dcoQgAgBKNl4IAEsJhnKFIAIAYYZK+hABAE5dcoYgAgBKP14IAEsEhnKHIAIAYYZK+xABAE5dcoggAgBKQ14IAEsFhnKJIAIAYYZK/BABAE5dcoogAgBKSF4IAEsJhnKLIAIAYYZK/RABAE5dcowgAgBKUV4IAEsLhnKNIAIAYYZK/hABAE5dco4gAgBKXF4IAEsHhnKPIAIAYYZK/xABAE5dcpAgAgBKY14IAEsIhnKRIAIAYYZKABEBAE5dcpIgAgBKa14IAEsJhnKTIAIAYYZKAREBAE5dcpQgAgBKdF4IAEsOhnKVIAIAYYZKAhEBAE5dcpYgAgBKgl4IAEsHhnKXIAIAYYZKAxEBAE5dcpggAgBKiV4IAEsFhnKZIAIAYYZKBBEBAE5dcpogAgBKjl4IAEsHhnKbIAIAYYZKBREBAE5dcpwgAgBKlV4IAEsJhnKdIAIAYYZKBhEBAE5dcp4gAgBKnl4IAEsFhnKfIAIAYYZKBxEBAE5dcqAgAgBKo14IAEsIhnKhIAIAYYZKCBEBAE5dcqIgAgBKq14IAEsIhnKjIAIAYYZKCREBAE5dcqQgAgBKs14IAEsLhnKlIAIAYYZKChEBAE5dcqYgAgBKvl4IAEsEhnKnIAIAYYZKCxEBAE5dcqggAgBKwl4IAEsGhnKpIAIAYYZKDBEBAE5dcqogAgBKyF4IAEsLhnKrIAIAYYZKDREBAE5dcqwgAgBK014IAEsHhnKtIAIAYYZKDhEBAE5dcq4gAgBK2l4IAEsIhnKvIAIAYYZKDxEBAE5dcrAgAgBK4l4IAEsJhnKxIAIAYYZKEBEBAE5dcrIgAgBK614IAEsGhnKzIAIAYYZKEREBAE5dcrQgAgBK8V4IAEsIhnK1IAIAYYZKEhEBAE5dcrYgAgBK+V4IAEsHhnK3IAIAYYZKExEBAE5dcrggAgBKAF8IAEsOhnK5IAIAYYZKFBEBAE5dcrogAgBKDl8IAEsGhnK7IAIAYYZKFREBAE5dcrwgAgBKFF8IAEsLhnK9IAIAYYZKFhEBAE5dcr4gAgBKH18IAEsEhnK/IAIAYYZKFxEBAE5dcsAgAgBKI18IAEsIhnLBIAIAYYZKGBEBAE5dcsIgAgBKK18IAEsIhnLDIAIAYYZKGREBAE5dcsQgAgBKM18IAEsIhnLFIAIAYYZKGhEBAE5dcsYgAgBKO18IAEsMhnLHIAIAYYZKGxEBAE5dcsggAgBKR18IAEsJhnLJIAIAYYZKHBEBAE5dcsogAgBKUF8IAEsIhnLLIAIAYYZKHREBAE5dcswgAgBKWF8IAEsHhnLNIAIAYYZKHhEBAE5dcs4gAgBKX18IAEsHhnLPIAIAYYZKHxEBAE5dctAgAgBKZl8IAEsMhnLRIAIAYYZKIBEBAE5dctIgAgBKcl8IAEsEhnLTIAIAYYZKIREBAE5dctQgAgBKdl8IAEsJhnLVIAIAYYZKIhEBAE5dctYgAgBKf18IAEsIhnLXIAIAYYZKIxEBAE5dctggAgBKh18IAEsHhnLZIAIAYYZKJBEBAE5dctogAgBKjl8IAEsMhnLbIAIAYYZKJREBAE5dctwgAgBKml8IAEsHhnLdIAIAYYZKJhEBAE5dct4gAgBKoV8IAEsEhnLfIAIAYYZKJxEBAE5dcuAgAgBKpV8IAEsLhnLhIAIAYYZKKBEBAE5dcuIgAgBKsF8IAEsHhnLjIAIAYYZKKREBAE5dcuQgAgBKt18IAEsIhnLlIAIAYYZKKhEBAE5dcuYgAgBKv18IAEsFhnLnIAIAYYZKKxEBAE5dcuggAgBKxF8IAEsIhnLpIAIAYYZKLBEBAE5dcuogAgBKzF8IAEsHhnLrIAIAYYZKLREBAE5dcuwgAgBK018IAEsIhnLtIAIAYYZKLhEBAE5dcu4gAgBK218IAEsGhnLvIAIAYYZKLxEBAE5dcvAgAgBK4V8IAEsFhnLxIAIAYYZKMBEBAE5dcvIgAgBK5l8IAEsIhnLzIAIAYYZKMREBAE5dcvQgAgBK7l8IAEsGhnL1IAIAYYZKMhEBAE5dcvYgAgBK9F8IAEsJhnL3IAIAYYZKMxEBAE5dcvggAgBK/V8IAEsEhnL5IAIAYYZKNBEBAE5dcvogAgBKAWAIAEsMhnL7IAIAYYZKNREBAE5dcvwgAgBKDWAIAEsLhnL9IAIAYYZKNhEBAE5dcv4gAgBKGGAIAEsIhnL/IAIAYYZKNxEBAE5dcgAhAgBKIGAIAEsHhnIBIQIAYYZKOBEBAE5dcgIhAgBKJ2AIAEsLhnIDIQIAYYZKOREBAE5dcgQhAgBKMmAIAEsIhnIFIQIAYYZKOhEBAE5dcgYhAgBKOmAIAEsJhnIHIQIAYYZKOxEBAE5dcgghAgBKQ2AIAEsIhnIJIQIAYYZKPBEBAE5dcgohAgBKS2AIAEsGhnILIQIAYYZKPREBAE5dcgwhAgBKUWAIAEsHhnINIQIAYYZKPhEBAE5dcg4hAgBKWGAIAEsIhnIPIQIAYYZKPxEBAE5dchAhAgBKYGAIAEsJhnIRIQIAYYZKQBEBAE5dchIhAgBKaWAIAEsIhnITIQIAYYZKQREBAE5dchQhAgBKcWAIAEsMhnIVIQIAYYZKQhEBAE5dchYhAgBKfWAIAEsIhnIXIQIAYYZKQxEBAE5dchghAgBKhWAIAEsIhnIZIQIAYYZKRBEBAE5dchohAgBKjWAIAEsIhnIbIQIAYYZKRREBAE5dchwhAgBKlWAIAEsJhnIdIQIAYYZKRhEBAE5dch4hAgBKnmAIAEsIhnIfIQIAYYZKRxEBAE5dciAhAgBKpmAIAEsGhnIhIQIAYYZKSBEBAE5dciIhAgBKrGAIAEsOhnIjIQIAYYZKSREBAE5dciQhAgBKumAIAEsJhnIlIQIAYYZKShEBAE5dciYhAgBKw2AIAEsJhnInIQIAYYZKSxEBAE5dcighAgBKzGAIAEsJhnIpIQIAYYZKTBEBAE5dciohAgBK1WAIAEsFhnIrIQIAYYZKTREBAE5dciwhAgBK2mAIAEsJhnItIQIAYYZKThEBAE5dci4hAgBK42AIAEsJhnIvIQIAYYZKTxEBAE5dcjAhAgBK7GAIAEsLhnIxIQIAYYZKUBEBAE5dcjIhAgBK92AIAEsHhnIzIQIAYYZKUREBAE5dcjQhAgBK/mAIAEsHhnI1IQIAYYZKUhEBAE5dcjYhAgBKBWEIAEsLhnI3IQIAYYZKUxEBAE5dcjghAgBKEGEIAEsIhnI5IQIAYYZKVBEBAE5dcjohAgBKGGEIAEsMhnI7IQIAYYZKVREBAE5dcjwhAgBKJGEIAEsIhnI9IQIAYYZKVhEBAE5dcj4hAgBKLGEIAEsJhnI/IQIAYYZKVxEBAE5dckAhAgBKNWEIAEsGhnJBIQIAYYZKWBEBAE5dckIhAgBKO2EIAEsHhnJDIQIAYYZKWREBAE5dckQhAgBKQmEIAEsIhnJFIQIAYYZKWhEBAE5dckYhAgBKSmEIAEsIhnJHIQIAYYZKWxEBAE5dckghAgBKUmEIAEsIhnJJIQIAYYZKXBEBAE5dckohAgBKWmEIAEsLhnJLIQIAYYZKXREBAE5dckwhAgBKZWEIAEsMhnJNIQIAYYZKXhEBAE5dck4hAgBKcWEIAEsHhnJPIQIAYYZKXxEBAE5dclAhAgBKeGEIAEsFhnJRIQIAYYZKYBEBAE5dclIhAgBKfWEIAEsHhnJTIQIAYYZKYREBAE5dclQhAgBKhGEIAEsJhnJVIQIAYYZKYhEBAE5dclYhAgBKjWEIAEsEhnJXIQIAYYZKYxEBAE5dclghAgBKkWEIAEsJhnJZIQIAYYZKZBEBAE5dclohAgBKmmEIAEsMhnJbIQIAYYZKZREBAE5dclwhAgBKpmEIAEsJhnJdIQIAYYZKZhEBAE5dcl4hAgBKr2EIAEsJhnJfIQIAYYZKZxEBAE5dcmAhAgBKuGEIAEsJhnJhIQIAYYZKaBEBAE5dcmIhAgBKwWEIAEsIhnJjIQIAYYZKaREBAE5dcmQhAgBKyWEIAEsHhnJlIQIAYYZKahEBAE5dcmYhAgBK0GEIAEsIhnJnIQIAYYZKaxEBAE5dcmghAgBK2GEIAEsJhnJpIQIAYYZKbBEBAE5dcmohAgBK4WEIAEsJhnJrIQIAYYZKbREBAE5dcmwhAgBK6mEIAEsFhnJtIQIAYYZKbhEBAE5dcm4hAgBK72EIAEsHhnJvIQIAYYZKbxEBAE5dcnAhAgBK9mEIAEsOhnJxIQIAYYZKcBEBAE5dcnIhAgBKBGIIAEsHhnJzIQIAYYZKcREBAE5dcnQhAgBKC2IIAEsJhnJ1IQIAYYZKchEBAE5dcnYhAgBKFGIIAEsMhnJ3IQIAYYZKcxEBAE5dcnghAgBKIGIIAEsHhnJ5IQIAYYZKdBEBAE5dcnohAgBKJ2IIAEsLhnJ7IQIAYYZKdREBAE5dcnwhAgBKMmIIAEsHhnJ9IQIAYYZKdhEBAE5dcn4hAgBKOWIIAEsHhnJ/IQIAYYZKdxEBAE5dcoAhAgBKQGIIAEsJhnKBIQIAYYZKeBEBAE5dcoIhAgBKSWIIAEsKhnKDIQIAYYZKeREBAE5dcoQhAgBKU2IIAEsJhnKFIQIAYYZKehEBAE5dcoYhAgBKXGIIAEsHhnKHIQIAYYZKexEBAE5dcoghAgBKY2IIAEsOhnKJIQIAYYZKfBEBAE5dcoohAgBKcWIIAEsJhnKLIQIAYYZKfREBAE5dcowhAgBKemIIAEsJhnKNIQIAYYZKfhEBAE5dco4hAgBKg2IIAEsJhnKPIQIAYYZKfxEBAE5dcpAhAgBKjGIIAEsEhnKRIQIAYYZKgBEBAE5dcpIhAgBKkGIIAEsJhnKTIQIAYYZKgREBAE5dcpQhAgBKmWIIAEsJhnKVIQIAYYZKghEBAE5dcpYhAgBKomIIAEsMhnKXIQIAYYZKgxEBAE5dcpghAgBKrmIIAEsLhnKZIQIAYYZKhBEBAE5dcpohAgBKuWIIAEsHhnKbIQIAYYZKhREBAE5dcpwhAgBKwGIIAEsHhnKdIQIAYYZKhhEBAE5dcp4hAgBKx2IIAEsEhnKfIQIAYYZKhxEBAE5dcqAhAgBKy2IIAEsMhnKhIQIAYYZKiBEBAE5dcqIhAgBK12IIAEsEhnKjIQIAYYZKiREBAE5dcqQhAgBK22IIAEsEhnKlIQIAYYZKihEBAE5dcqYhAgBK32IIAEsOhnKnIQIAYYZKixEBAE5dcqghAgBK7WIIAEsGhnKpIQIAYYZKjBEBAE5dcqohAgBK82IIAEsOhnKrIQIAYYZKjREBAE5dcqwhAgBKAWMIAEsIhnKtIQIAYYZKjhEBAE5dcq4hAgBKCWMIAEsGhnKvIQIAYYZKjxEBAE5dcrAhAgBKD2MIAEsJhnKxIQIAYYZKkBEBAE5dcrIhAgBKGGMIAEsHhnKzIQIAYYZKkREBAE5dcrQhAgBKH2MIAEsKhnK1IQIAYYZKkhEBAE5dcrYhAgBKKWMIAEsHhnK3IQIAYYZKkxEBAE5dcrghAgBKMGMIAEsMhnK5IQIAYYZKlBEBAE5dcrohAgBKPGMIAEsLhnK7IQIAYYZKlREBAE5dcrwhAgBKR2MIAEsLhnK9IQIAYYZKlhEBAE5dcr4hAgBKUmMIAEsHhnK/IQIAYYZKlxEBAE5dcsAhAgBKWWMIAEsHhnLBIQIAYYZKmBEBAE5dcsIhAgBKYGMIAEsJhnLDIQIAYYZKmREBAE5dcsQhAgBKaWMIAEsIhnLFIQIAYYZKmhEBAE5dcsYhAgBKcWMIAEsHhnLHIQIAYYZKmxEBAE5dcsghAgBKeGMIAEsEhnLJIQIAYYZKnBEBAE5dcsohAgBKfGMIAEsIhnLLIQIAYYZKnREBAE5dcswhAgBKhGMIAEsHhnLNIQIAYYZKnhEBAE5dcs4hAgBKi2MIAEsIhnLPIQIAYYZKnxEBAE5dctAhAgBKk2MIAEsHhnLRIQIAYYZKoBEBAE5dctIhAgBKmmMIAEsIhnLTIQIAYYZKoREBAE5dctQhAgBKomMIAEsMhnLVIQIAYYZKohEBAE5dctYhAgBKrmMIAEsLhnLXIQIAYYZKoxEBAE5dctghAgBKuWMIAEsJhnLZIQIAYYZKpBEBAE5dctohAgBKwmMIAEsGhnLbIQIAYYZKpREBAE5dctwhAgBKyGMIAEsIhnLdIQIAYYZKphEBAE5dct4hAgBK0GMIAEsJhnLfIQIAYYZKpxEBAE5dcuAhAgBK2WMIAEsEhnLhIQIAYYZKqBEBAE5dcuIhAgBK3WMIAEsHhnLjIQIAYYZKqREBAE5dcuQhAgBK5GMIAEsJhnLlIQIAYYZKqhEBAE5dcuYhAgBK7WMIAEsIhnLnIQIAYYZKqxEBAE5dcughAgBK9WMIAEsIhnLpIQIAYYZKrBEBAE5dcuohAgBK/WMIAEsIhnLrIQIAYYZKrREBAE5dcuwhAgBKBWQIAEsIhnLtIQIAYYZKrhEBAE5dcu4hAgBKDWQIAEsJhnLvIQIAYYZKrxEBAE5dcvAhAgBKFmQIAEsIhnLxIQIAYYZKsBEBAE5dcvIhAgBKHmQIAEsIhnLzIQIAYYZKsREBAE5dcvQhAgBKJmQIAEsIhnL1IQIAYYZKshEBAE5dcvYhAgBKLmQIAEsJhnL3IQIAYYZKsxEBAE5dcvghAgBKN2QIAEsGhnL5IQIAYYZKtBEBAE5dcvohAgBKPWQIAEsIhnL7IQIAYYZKtREBAE5dcvwhAgBKRWQIAEsJhnL9IQIAYYZKthEBAE5dcv4hAgBKTmQIAEsLhnL/IQIAYYZKtxEBAE5dcgAiAgBKWWQIAEsJhnIBIgIAYYZKuBEBAE5dcgIiAgBKYmQIAEsGhnIDIgIAYYZKuREBAE5dcgQiAgBKaGQIAEsGhnIFIgIAYYZKuhEBAE5dcgYiAgBKbmQIAEsLhnIHIgIAYYZKuxEBAE5dcggiAgBKeWQIAEsGhnIJIgIAYYZKvBEBAE5dcgoiAgBKf2QIAEsHhnILIgIAYYZKvREBAE5dcgwiAgBKhmQIAEsJhnINIgIAYYZKvhEBAE5dcg4iAgBKj2QIAEsJhnIPIgIAYYZKvxEBAE5dchAiAgBKmGQIAEsIhnIRIgIAYYZKwBEBAE5dchIiAgBKoGQIAEsJhnITIgIAYYZKwREBAE5dchQiAgBKqWQIAEsIhnIVIgIAYYZKwhEBAE5dchYiAgBKsWQIAEsJhnIXIgIAYYZKwxEBAE5dchgiAgBKumQIAEsHhnIZIgIAYYZKxBEBAE5dchoiAgBKwWQIAEsIhnIbIgIAYYZKxREBAE5dchwiAgBKyWQIAEsGhnIdIgIAYYZKxhEBAE5dch4iAgBKz2QIAEsJhnIfIgIAYYZKxxEBAE5dciAiAgBK2GQIAEsJhnIhIgIAYYZKyBEBAE5dciIiAgBK4WQIAEsIhnIjIgIAYYZKyREBAE5dciQiAgBK6WQIAEsJhnIlIgIAYYZKyhEBAE5dciYiAgBK8mQIAEsHhnInIgIAYYZKyxEBAE5dcigiAgBK+WQIAEsJhnIpIgIAYYZKzBEBAE5dcioiAgBKAmUIAEsEhnIrIgIAYYZKzREBAE5dciwiAgBKBmUIAEsGhnItIgIAYYZKzhEBAE5dci4iAgBKDGUIAEsIhnIvIgIAYYZKzxEBAE5dcjAiAgBKFGUIAEsFhnIxIgIAYYZK0BEBAE5dcjIiAgBKGWUIAEsFhnIzIgIAYYZK0REBAE5dcjQiAgBKHmUIAEsJhnI1IgIAYYZK0hEBAE5dcjYiAgBKJ2UIAEsEhnI3IgIAYYZK0xEBAE5dcjgiAgBKK2UIAEsFhnI5IgIAYYZK1BEBAE5dcjoiAgBKMGUIAEsIhnI7IgIAYYZK1REBAE5dcjwiAgBKOGUIAEsJhnI9IgIAYYZK1hEBAE5dcj4iAgBKQWUIAEsIhnI/IgIAYYZK1xEBAE5dckAiAgBKSWUIAEsJhnJBIgIAYYZK2BEBAE5dckIiAgBKUmUIAEsIhnJDIgIAYYZK2REBAE5dckQiAgBKWmUIAEsIhnJFIgIAYYZK2hEBAE5dckYiAgBKYmUIAEsIhnJHIgIAYYZK2xEBAE5dckgiAgBKamUIAEsGhnJJIgIAYYZK3BEBAE5dckoiAgBKcGUIAEsJhnJLIgIAYYZK3REBAE5dckwiAgBKeWUIAEsIhnJNIgIAYYZK3hEBAE5dck4iAgBKgWUIAEsHhnJPIgIAYYZK3xEBAE5dclAiAgBKiGUIAEsJhnJRIgIAYYZK4BEBAE5dclIiAgBKkWUIAEsJhnJTIgIAYYZK4REBAE5dclQiAgBKmmUIAEsJhnJVIgIAYYZK4hEBAE5dclYiAgBKo2UIAEsIhnJXIgIAYYZK4xEBAE5dclgiAgBKq2UIAEsJhnJZIgIAYYZK5BEBAE5dcloiAgBKtGUIAEsIhnJbIgIAYYZK5REBAE5dclwiAgBKvGUIAEsHhnJdIgIAYYZK5hEBAE5dcl4iAgBKw2UIAEsJhnJfIgIAYYZK5xEBAE5dcmAiAgBKzGUIAEsJhnJhIgIAYYZK6BEBAE5dcmIiAgBK1WUIAEsIhnJjIgIAYYZK6REBAE5dcmQiAgBK3WUIAEsIhnJlIgIAYYZK6hEBAE5dcmYiAgBK5WUIAEsIhnJnIgIAYYZK6xEBAE5dcmgiAgBK7WUIAEsGhnJpIgIAYYZK7BEBAE5dcmoiAgBK82UIAEsIhnJrIgIAYYZK7REBAE5dcmwiAgBK+2UIAEsGhnJtIgIAYYZK7hEBAE5dcm4iAgBKAWYIAEsIhnJvIgIAYYZK7xEBAE5dcnAiAgBKCWYIAEsJhnJxIgIAYYZK8BEBAE5dcnIiAgBKEmYIAEsHhnJzIgIAYYZK8REBAE5dcnQiAgBKGWYIAEsGhnJ1IgIAYYZK8hEBAE5dcnYiAgBKH2YIAEsJhnJ3IgIAYYZK8xEBAE5dcngiAgBKKGYIAEsJhnJ5IgIAYYZK9BEBAE5dcnoiAgBKMWYIAEsJhnJ7IgIAYYZK9REBAE5dcnwiAgBKOmYIAEsHhnJ9IgIAYYZK9hEBAE5dcn4iAgBKQWYIAEsIhnJ/IgIAYYZK9xEBAE5dcoAiAgBKSWYIAEsJhnKBIgIAYYZK+BEBAE5dcoIiAgBKUmYIAEsHhnKDIgIAYYZK+REBAE5dcoQiAgBKWWYIAEsIhnKFIgIAYYZK+hEBAE5dcoYiAgBKYWYIAEsIhnKHIgIAYYZK+xEBAE5dcogiAgBKaWYIAEsIhnKJIgIAYYZK/BEBAE5dcooiAgBKcWYIAEsIhnKLIgIAYYZK/REBAE5dcowiAgBKeWYIAEsJhnKNIgIAYYZK/hEBAE5dco4iAgBKgmYIAEsHhnKPIgIAYYZK/xEBAE5dcpAiAgBKiWYIAEsJhnKRIgIAYYZKABIBAE5dcpIiAgBKkmYIAEsGhnKTIgIAYYZKARIBAE5dcpQiAgBKmGYIAEsKhnKVIgIAYYZKAhIBAE5dcpYiAgBKomYIAEsHhnKXIgIAYYZKAxIBAE5dcpgiAgBKqWYIAEsIhnKZIgIAYYZKBBIBAE5dcpoiAgBKsWYIAEsGhnKbIgIAYYZKBRIBAE5dcpwiAgBKt2YIAEsJhnKdIgIAYYZKBhIBAE5dcp4iAgBKwGYIAEsJhnKfIgIAYYZKBxIBAE5dcqAiAgBKyWYIAEsGhnKhIgIAYYZKCBIBAE5dcqIiAgBKz2YIAEsGhnKjIgIAYYZKCRIBAE5dcqQiAgBK1WYIAEsJhnKlIgIAYYZKChIBAE5dcqYiAgBK3mYIAEsHhnKnIgIAYYZKCxIBAE5dcqgiAgBK5WYIAEsIhnKpIgIAYYZKDBIBAE5dcqoiAgBK7WYIAEsHhnKrIgIAYYZKDRIBAE5dcqwiAgBK9GYIAEsHhnKtIgIAYYZKDhIBAE5dcq4iAgBK+2YIAEsIhnKvIgIAYYZKDxIBAE5dcrAiAgBKA2cIAEsHhnKxIgIAYYZKEBIBAE5dcrIiAgBKCmcIAEsGhnKzIgIAYYZKERIBAE5dcrQiAgBKEGcIAEsJhnK1IgIAYYZKEhIBAE5dcrYiAgBKGWcIAEsEhnK3IgIAYYZKExIBAE5dcrgiAgBKHWcIAEsLhnK5IgIAYYZKFBIBAE5dcroiAgBKKGcIAEsKhnK7IgIAYYZKFRIBAE5dcrwiAgBKMmcIAEsIhnK9IgIAYYZKFhIBAE5dcr4iAgBKOmcIAEsLhnK/IgIAYYZKFxIBAE5dcsAiAgBKRWcIAEsHhnLBIgIAYYZKGBIBAE5dcsIiAgBKTGcIAEsGhnLDIgIAYYZKGRIBAE5dcsQiAgBKUmcIAEsMhnLFIgIAYYZKGhIBAE5dcsYiAgBKXmcIAEsJhnLHIgIAYYZKGxIBAE5dcsgiAgBKZ2cIAEsJhnLJIgIAYYZKHBIBAE5dcsoiAgBKcGcIAEsJhnLLIgIAYYZKHRIBAE5dcswiAgBKeWcIAEsHhnLNIgIAYYZKHhIBAE5dcs4iAgBKgGcIAEsJhnLPIgIAYYZKHxIBAE5dctAiAgBKiWcIAEsGhnLRIgIAYYZKIBIBAE5dctIiAgBKj2cIAEsGhnLTIgIAYYZKIRIBAE5dctQiAgBKlWcIAEsJhnLVIgIAYYZKIhIBAE5dctYiAgBKnmcIAEsIhnLXIgIAYYZKIxIBAE5dctgiAgBKpmcIAEsIhnLZIgIAYYZKJBIBAE5dctoiAgBKrmcIAEsEhnLbIgIAYYZKJRIBAE5dctwiAgBKsmcIAEsIhnLdIgIAYYZKJhIBAE5dct4iAgBKumcIAEsIhnLfIgIAYYZKJxIBAE5dcuAiAgBKwmcIAEsJhnLhIgIAYYZKKBIBAE5dcuIiAgBKy2cIAEsLhnLjIgIAYYZ1KEopEgEATl1y5CICAErWZwgASwuGcuUiAgBhhkoqEgEATl1y5iICAErhZwgASwiGcuciAgBhhkorEgEATl1y6CICAErpZwgASwmGcukiAgBhhkosEgEATl1y6iICAEryZwgASwmGcusiAgBhhkotEgEATl1y7CICAEr7ZwgASwuGcu0iAgBhhkouEgEATl1y7iICAEoGaAgASweGcu8iAgBhhkovEgEATl1y8CICAEoNaAgASwiGcvEiAgBhhkowEgEATl1y8iICAEoVaAgASwmGcvMiAgBhhkoxEgEATl1y9CICAEoeaAgASwmGcvUiAgBhhkoyEgEATl1y9iICAEonaAgASwmGcvciAgBhhkozEgEATl1y+CICAEowaAgASwmGcvkiAgBhhko0EgEATl1y+iICAEo5aAgASwuGcvsiAgBhhko1EgEATl1y/CICAEpEaAgASwiGcv0iAgBhhko2EgEATl1y/iICAEpMaAgASwmGcv8iAgBhhko3EgEATl1yACMCAEpVaAgASwmGcgEjAgBhhko4EgEATl1yAiMCAEpeaAgASwiGcgMjAgBhhko5EgEATl1yBCMCAEpmaAgASwmGcgUjAgBhhko6EgEATl1yBiMCAEpvaAgASwiGcgcjAgBhhko7EgEATl1yCCMCAEp3aAgASwmGcgkjAgBhhko8EgEATl1yCiMCAEqAaAgASwSGcgsjAgBhhko9EgEATl1yDCMCAEqEaAgASwSGcg0jAgBhhko+EgEATl1yDiMCAEqIaAgASwiGcg8jAgBhhko/EgEATl1yECMCAEqQaAgASwmGchEjAgBhhkpAEgEATl1yEiMCAEqZaAgASwSGchMjAgBhhkpBEgEATl1yFCMCAEqdaAgASwiGchUjAgBhhkpCEgEATl1yFiMCAEqlaAgASwSGchcjAgBhhkpDEgEATl1yGCMCAEqpaAgASwmGchkjAgBhhkpEEgEATl1yGiMCAEqyaAgASweGchsjAgBhhkpFEgEATl1yHCMCAEq5aAgASwaGch0jAgBhhkpGEgEATl1yHiMCAEq/aAgASweGch8jAgBhhkpHEgEATl1yICMCAErGaAgASwiGciEjAgBhhkpIEgEATl1yIiMCAErOaAgASwaGciMjAgBhhkpJEgEATl1yJCMCAErUaAgASwaGciUjAgBhhkpKEgEATl1yJiMCAEraaAgASwmGcicjAgBhhkpLEgEATl1yKCMCAErjaAgASwiGcikjAgBhhkpMEgEATl1yKiMCAErraAgASwiGcisjAgBhhkpNEgEATl1yLCMCAErzaAgASwaGci0jAgBhhkpOEgEATl1yLiMCAEr5aAgASwmGci8jAgBhhkpPEgEATl1yMCMCAEoCaQgASwaGcjEjAgBhhkpQEgEATl1yMiMCAEoIaQgASweGcjMjAgBhhkpREgEATl1yNCMCAEoPaQgASweGcjUjAgBhhkpSEgEATl1yNiMCAEoWaQgASwiGcjcjAgBhhkpTEgEATl1yOCMCAEoeaQgASweGcjkjAgBhhkpUEgEATl1yOiMCAEolaQgASwmGcjsjAgBhhkpVEgEATl1yPCMCAEouaQgASwWGcj0jAgBhhkpWEgEATl1yPiMCAEozaQgASwmGcj8jAgBhhkpXEgEATl1yQCMCAEo8aQgASwmGckEjAgBhhkpYEgEATl1yQiMCAEpFaQgASwSGckMjAgBhhkpZEgEATl1yRCMCAEpJaQgASwaGckUjAgBhhkpaEgEATl1yRiMCAEpPaQgASwmGckcjAgBhhkpbEgEATl1ySCMCAEpYaQgASwaGckkjAgBhhkpcEgEATl1ySiMCAEpeaQgASwiGcksjAgBhhkpdEgEATl1yTCMCAEpmaQgASwaGck0jAgBhhkpeEgEATl1yTiMCAEpsaQgASwiGck8jAgBhhkpfEgEATl1yUCMCAEp0aQgASwuGclEjAgBhhkpgEgEATl1yUiMCAEp/aQgASwmGclMjAgBhhkphEgEATl1yVCMCAEqIaQgASwmGclUjAgBhhkpiEgEATl1yViMCAEqRaQgASwmGclcjAgBhhkpjEgEATl1yWCMCAEqaaQgASwaGclkjAgBhhkpkEgEATl1yWiMCAEqgaQgASweGclsjAgBhhkplEgEATl1yXCMCAEqnaQgASwiGcl0jAgBhhkpmEgEATl1yXiMCAEqvaQgASwWGcl8jAgBhhkpnEgEATl1yYCMCAEq0aQgASwiGcmEjAgBhhkpoEgEATl1yYiMCAEq8aQgASwiGcmMjAgBhhkppEgEATl1yZCMCAErEaQgASwiGcmUjAgBhhkpqEgEATl1yZiMCAErMaQgASwmGcmcjAgBhhkprEgEATl1yaCMCAErVaQgASweGcmkjAgBhhkpsEgEATl1yaiMCAErcaQgASwmGcmsjAgBhhkptEgEATl1ybCMCAErlaQgASwiGcm0jAgBhhkpuEgEATl1ybiMCAErtaQgASwiGcm8jAgBhhkpvEgEATl1ycCMCAEr1aQgASwiGcnEjAgBhhkpwEgEATl1yciMCAEr9aQgASwmGcnMjAgBhhkpxEgEATl1ydCMCAEoGaggASwSGcnUjAgBhhkpyEgEATl1ydiMCAEoKaggASwaGcncjAgBhhkpzEgEATl1yeCMCAEoQaggASwaGcnkjAgBhhkp0EgEATl1yeiMCAEoWaggASwmGcnsjAgBhhkp1EgEATl1yfCMCAEofaggASwaGcn0jAgBhhkp2EgEATl1yfiMCAEolaggASwiGcn8jAgBhhkp3EgEATl1ygCMCAEotaggASwaGcoEjAgBhhkp4EgEATl1ygiMCAEozaggASwaGcoMjAgBhhkp5EgEATl1yhCMCAEo5aggASweGcoUjAgBhhkp6EgEATl1yhiMCAEpAaggASwiGcocjAgBhhkp7EgEATl1yiCMCAEpIaggASwuGcokjAgBhhkp8EgEATl1yiiMCAEpTaggASwiGcosjAgBhhkp9EgEATl1yjCMCAEpbaggASwaGco0jAgBhhkp+EgEATl1yjiMCAEphaggASwiGco8jAgBhhkp/EgEATl1ykCMCAEppaggASweGcpEjAgBhhkqAEgEATl1ykiMCAEpwaggASwaGcpMjAgBhhkqBEgEATl1ylCMCAEp2aggASwqGcpUjAgBhhkqCEgEATl1yliMCAEqAaggASweGcpcjAgBhhkqDEgEATl1ymCMCAEqHaggASweGcpkjAgBhhkqEEgEATl1ymiMCAEqOaggASwiGcpsjAgBhhkqFEgEATl1ynCMCAEqWaggASwmGcp0jAgBhhkqGEgEATl1yniMCAEqfaggASwiGcp8jAgBhhkqHEgEATl1yoCMCAEqnaggASwyGcqEjAgBhhkqIEgEATl1yoiMCAEqzaggASweGcqMjAgBhhkqJEgEATl1ypCMCAEq6aggASwmGcqUjAgBhhkqKEgEATl1ypiMCAErDaggASwiGcqcjAgBhhkqLEgEATl1yqCMCAErLaggASwuGcqkjAgBhhkqMEgEATl1yqiMCAErWaggASweGcqsjAgBhhkqNEgEATl1yrCMCAErdaggASwiGcq0jAgBhhkqOEgEATl1yriMCAErlaggASwiGcq8jAgBhhkqPEgEATl1ysCMCAErtaggASwiGcrEjAgBhhkqQEgEATl1ysiMCAEr1aggASweGcrMjAgBhhkqREgEATl1ytCMCAEr8aggASwaGcrUjAgBhhkqSEgEATl1ytiMCAEoCawgASwiGcrcjAgBhhkqTEgEATl1yuCMCAEoKawgASwuGcrkjAgBhhkqUEgEATl1yuiMCAEoVawgASwaGcrsjAgBhhkqVEgEATl1yvCMCAEobawgASweGcr0jAgBhhkqWEgEATl1yviMCAEoiawgASwmGcr8jAgBhhkqXEgEATl1ywCMCAEorawgASweGcsEjAgBhhkqYEgEATl1ywiMCAEoyawgASwmGcsMjAgBhhkqZEgEATl1yxCMCAEo7awgASwaGcsUjAgBhhkqaEgEATl1yxiMCAEpBawgASweGcscjAgBhhkqbEgEATl1yyCMCAEpIawgASwmGcskjAgBhhkqcEgEATl1yyiMCAEpRawgASwmGcssjAgBhhkqdEgEATl1yzCMCAEpaawgASwiGcs0jAgBhhkqeEgEATl1yziMCAEpiawgASwaGcs8jAgBhhkqfEgEATl1y0CMCAEpoawgASwiGctEjAgBhhkqgEgEATl1y0iMCAEpwawgASwmGctMjAgBhhkqhEgEATl1y1CMCAEp5awgASwiGctUjAgBhhkqiEgEATl1y1iMCAEqBawgASwiGctcjAgBhhkqjEgEATl1y2CMCAEqJawgASwiGctkjAgBhhkqkEgEATl1y2iMCAEqRawgASwmGctsjAgBhhkqlEgEATl1y3CMCAEqaawgASwmGct0jAgBhhkqmEgEATl1y3iMCAEqjawgASwmGct8jAgBhhkqnEgEATl1y4CMCAEqsawgASweGcuEjAgBhhkqoEgEATl1y4iMCAEqzawgASwaGcuMjAgBhhkqpEgEATl1y5CMCAEq5awgASwiGcuUjAgBhhkqqEgEATl1y5iMCAErBawgASwiGcucjAgBhhkqrEgEATl1y6CMCAErJawgASwWGcukjAgBhhkqsEgEATl1y6iMCAErOawgASwaGcusjAgBhhkqtEgEATl1y7CMCAErUawgASwuGcu0jAgBhhkquEgEATl1y7iMCAErfawgASwSGcu8jAgBhhkqvEgEATl1y8CMCAErjawgASwmGcvEjAgBhhkqwEgEATl1y8iMCAErsawgASwmGcvMjAgBhhkqxEgEATl1y9CMCAEr1awgASweGcvUjAgBhhkqyEgEATl1y9iMCAEr8awgASwaGcvcjAgBhhkqzEgEATl1y+CMCAEoCbAgASwmGcvkjAgBhhkq0EgEATl1y+iMCAEoLbAgASwaGcvsjAgBhhkq1EgEATl1y/CMCAEoRbAgASwmGcv0jAgBhhkq2EgEATl1y/iMCAEoabAgASweGcv8jAgBhhkq3EgEATl1yACQCAEohbAgASwmGcgEkAgBhhkq4EgEATl1yAiQCAEoqbAgASwSGcgMkAgBhhkq5EgEATl1yBCQCAEoubAgASwiGcgUkAgBhhkq6EgEATl1yBiQCAEo2bAgASwiGcgckAgBhhkq7EgEATl1yCCQCAEo+bAgASwuGcgkkAgBhhkq8EgEATl1yCiQCAEpJbAgASwuGcgskAgBhhkq9EgEATl1yDCQCAEpUbAgASwiGcg0kAgBhhkq+EgEATl1yDiQCAEpcbAgASwiGcg8kAgBhhkq/EgEATl1yECQCAEpkbAgASwiGchEkAgBhhkrAEgEATl1yEiQCAEpsbAgASwaGchMkAgBhhkrBEgEATl1yFCQCAEpybAgASwmGchUkAgBhhkrCEgEATl1yFiQCAEp7bAgASwiGchckAgBhhkrDEgEATl1yGCQCAEqDbAgASwWGchkkAgBhhkrEEgEATl1yGiQCAEqIbAgASwaGchskAgBhhkrFEgEATl1yHCQCAEqObAgASwWGch0kAgBhhkrGEgEATl1yHiQCAEqTbAgASwiGch8kAgBhhkrHEgEATl1yICQCAEqbbAgASwiGciEkAgBhhkrIEgEATl1yIiQCAEqjbAgASwiGciMkAgBhhkrJEgEATl1yJCQCAEqrbAgASwSGciUkAgBhhkrKEgEATl1yJiQCAEqvbAgASweGcickAgBhhkrLEgEATl1yKCQCAEq2bAgASwiGcikkAgBhhkrMEgEATl1yKiQCAEq+bAgASwiGciskAgBhhkrNEgEATl1yLCQCAErGbAgASwaGci0kAgBhhkrOEgEATl1yLiQCAErMbAgASwmGci8kAgBhhkrPEgEATl1yMCQCAErVbAgASwiGcjEkAgBhhkrQEgEATl1yMiQCAErdbAgASwmGcjMkAgBhhkrREgEATl1yNCQCAErmbAgASwmGcjUkAgBhhkrSEgEATl1yNiQCAErvbAgASweGcjckAgBhhkrTEgEATl1yOCQCAEr2bAgASwiGcjkkAgBhhkrUEgEATl1yOiQCAEr+bAgASwiGcjskAgBhhkrVEgEATl1yPCQCAEoGbQgASwmGcj0kAgBhhkrWEgEATl1yPiQCAEoPbQgASwmGcj8kAgBhhkrXEgEATl1yQCQCAEoYbQgASwmGckEkAgBhhkrYEgEATl1yQiQCAEohbQgASwaGckMkAgBhhkrZEgEATl1yRCQCAEonbQgASwiGckUkAgBhhkraEgEATl1yRiQCAEovbQgASweGckckAgBhhkrbEgEATl1ySCQCAEo2bQgASwiGckkkAgBhhkrcEgEATl1ySiQCAEo+bQgASweGckskAgBhhkrdEgEATl1yTCQCAEpFbQgASwaGck0kAgBhhkreEgEATl1yTiQCAEpLbQgASwaGck8kAgBhhkrfEgEATl1yUCQCAEpRbQgASwaGclEkAgBhhkrgEgEATl1yUiQCAEpXbQgASwmGclMkAgBhhkrhEgEATl1yVCQCAEpgbQgASwaGclUkAgBhhkriEgEATl1yViQCAEpmbQgASwWGclckAgBhhkrjEgEATl1yWCQCAEprbQgASwiGclkkAgBhhkrkEgEATl1yWiQCAEpzbQgASwqGclskAgBhhkrlEgEATl1yXCQCAEp9bQgASwaGcl0kAgBhhkrmEgEATl1yXiQCAEqDbQgASwaGcl8kAgBhhkrnEgEATl1yYCQCAEqJbQgASweGcmEkAgBhhkroEgEATl1yYiQCAEqQbQgASweGcmMkAgBhhkrpEgEATl1yZCQCAEqXbQgASwmGcmUkAgBhhkrqEgEATl1yZiQCAEqgbQgASwaGcmckAgBhhkrrEgEATl1yaCQCAEqmbQgASweGcmkkAgBhhkrsEgEATl1yaiQCAEqtbQgASwiGcmskAgBhhkrtEgEATl1ybCQCAEq1bQgASwiGcm0kAgBhhkruEgEATl1ybiQCAEq9bQgASwuGcm8kAgBhhkrvEgEATl1ycCQCAErIbQgASwiGcnEkAgBhhkrwEgEATl1yciQCAErQbQgASwWGcnMkAgBhhkrxEgEATl1ydCQCAErVbQgASweGcnUkAgBhhkryEgEATl1ydiQCAErcbQgASweGcnckAgBhhkrzEgEATl1yeCQCAErjbQgASwiGcnkkAgBhhkr0EgEATl1yeiQCAErrbQgASwaGcnskAgBhhkr1EgEATl1yfCQCAErxbQgASwuGcn0kAgBhhkr2EgEATl1yfiQCAEr8bQgASwWGcn8kAgBhhkr3EgEATl1ygCQCAEoBbggASwiGcoEkAgBhhkr4EgEATl1ygiQCAEoJbggASwiGcoMkAgBhhkr5EgEATl1yhCQCAEoRbggASwuGcoUkAgBhhkr6EgEATl1yhiQCAEocbggASwmGcockAgBhhkr7EgEATl1yiCQCAEolbggASwSGcokkAgBhhkr8EgEATl1yiiQCAEopbggASwmGcoskAgBhhkr9EgEATl1yjCQCAEoybggASwiGco0kAgBhhkr+EgEATl1yjiQCAEo6bggASwSGco8kAgBhhkr/EgEATl1ykCQCAEo+bggASwaGcpEkAgBhhkoAEwEATl1ykiQCAEpEbggASwiGcpMkAgBhhkoBEwEATl1ylCQCAEpMbggASwaGcpUkAgBhhkoCEwEATl1yliQCAEpSbggASwmGcpckAgBhhkoDEwEATl1ymCQCAEpbbggASwaGcpkkAgBhhkoEEwEATl1ymiQCAEphbggASwiGcpskAgBhhkoFEwEATl1ynCQCAEppbggASwaGcp0kAgBhhkoGEwEATl1yniQCAEpvbggASweGcp8kAgBhhkoHEwEATl1yoCQCAEp2bggASwiGcqEkAgBhhkoIEwEATl1yoiQCAEp+bggASwmGcqMkAgBhhkoJEwEATl1ypCQCAEqHbggASwiGcqUkAgBhhkoKEwEATl1ypiQCAEqPbggASwaGcqckAgBhhkoLEwEATl1yqCQCAEqVbggASwaGcqkkAgBhhkoMEwEATl1yqiQCAEqbbggASwiGcqskAgBhhkoNEwEATl1yrCQCAEqjbggASweGcq0kAgBhhkoOEwEATl1yriQCAEqqbggASweGcq8kAgBhhkoPEwEATl1ysCQCAEqxbggASwaGcrEkAgBhhkoQEwEATl1ysiQCAEq3bggASwiGcrMkAgBhhkoREwEATl1ytCQCAEq/bggASwmGcrUkAgBhhkoSEwEATl1ytiQCAErIbggASwiGcrckAgBhhkoTEwEATl1yuCQCAErQbggASwaGcrkkAgBhhkoUEwEATl1yuiQCAErWbggASwaGcrskAgBhhkoVEwEATl1yvCQCAErcbggASwmGcr0kAgBhhkoWEwEATl1yviQCAErlbggASwmGcr8kAgBhhkoXEwEATl1ywCQCAErubggASwiGcsEkAgBhhkoYEwEATl1ywiQCAEr2bggASwiGcsMkAgBhhkoZEwEATl1yxCQCAEr+bggASwiGcsUkAgBhhkoaEwEATl1yxiQCAEoGbwgASweGcsckAgBhhkobEwEATl1yyCQCAEoNbwgASwmGcskkAgBhhkocEwEATl1yyiQCAEoWbwgASwiGcsskAgBhhkodEwEATl1yzCQCAEoebwgASwaGcs0kAgBhhkoeEwEATl1yziQCAEokbwgASwiGcs8kAgBhhkofEwEATl1y0CQCAEosbwgASwmGctEkAgBhhkogEwEATl1y0iQCAEo1bwgASwaGctMkAgBhhkohEwEATl1y1CQCAEo7bwgASwiGctUkAgBhhkoiEwEATl1y1iQCAEpDbwgASwaGctckAgBhhkojEwEATl1y2CQCAEpJbwgASwmGctkkAgBhhkokEwEATl1y2iQCAEpSbwgASwmGctskAgBhhkolEwEATl1y3CQCAEpbbwgASwuGct0kAgBhhkomEwEATl1y3iQCAEpmbwgASwuGct8kAgBhhkonEwEATl1y4CQCAEpxbwgASweGcuEkAgBhhkooEwEATl1y4iQCAEp4bwgASwuGcuMkAgBhhkopEwEATl1y5CQCAEqDbwgASwmGcuUkAgBhhkoqEwEATl1y5iQCAEqMbwgASwmGcuckAgBhhkorEwEATl1y6CQCAEqVbwgASwiGcukkAgBhhkosEwEATl1y6iQCAEqdbwgASweGcuskAgBhhkotEwEATl1y7CQCAEqkbwgASwmGcu0kAgBhhkouEwEATl1y7iQCAEqtbwgASweGcu8kAgBhhkovEwEATl1y8CQCAEq0bwgASwiGcvEkAgBhhkowEwEATl1y8iQCAEq8bwgASwmGcvMkAgBhhkoxEwEATl1y9CQCAErFbwgASweGcvUkAgBhhkoyEwEATl1y9iQCAErMbwgASwiGcvckAgBhhkozEwEATl1y+CQCAErUbwgASwmGcvkkAgBhhko0EwEATl1y+iQCAErdbwgASwaGcvskAgBhhko1EwEATl1y/CQCAErjbwgASwmGcv0kAgBhhko2EwEATl1y/iQCAErsbwgASwiGcv8kAgBhhko3EwEATl1yACUCAEr0bwgASweGcgElAgBhhko4EwEATl1yAiUCAEr7bwgASwaGcgMlAgBhhko5EwEATl1yBCUCAEoBcAgASwSGcgUlAgBhhko6EwEATl1yBiUCAEoFcAgASwmGcgclAgBhhko7EwEATl1yCCUCAEoOcAgASwaGcgklAgBhhko8EwEATl1yCiUCAEoUcAgASweGcgslAgBhhko9EwEATl1yDCUCAEobcAgASwSGcg0lAgBhhko+EwEATl1yDiUCAEofcAgASwiGcg8lAgBhhko/EwEATl1yECUCAEoncAgASwaGchElAgBhhkpAEwEATl1yEiUCAEotcAgASwmGchMlAgBhhkpBEwEATl1yFCUCAEo2cAgASwiGchUlAgBhhkpCEwEATl1yFiUCAEo+cAgASwuGchclAgBhhkpDEwEATl1yGCUCAEpJcAgASwiGchklAgBhhkpEEwEATl1yGiUCAEpRcAgASweGchslAgBhhkpFEwEATl1yHCUCAEpYcAgASweGch0lAgBhhkpGEwEATl1yHiUCAEpfcAgASwmGch8lAgBhhkpHEwEATl1yICUCAEpocAgASwSGciElAgBhhkpIEwEATl1yIiUCAEpscAgASweGciMlAgBhhkpJEwEATl1yJCUCAEpzcAgASwmGciUlAgBhhkpKEwEATl1yJiUCAEp8cAgASwWGciclAgBhhkpLEwEATl1yKCUCAEqBcAgASwiGciklAgBhhkpMEwEATl1yKiUCAEqJcAgASwSGcislAgBhhkpNEwEATl1yLCUCAEqNcAgASwmGci0lAgBhhkpOEwEATl1yLiUCAEqWcAgASwmGci8lAgBhhkpPEwEATl1yMCUCAEqfcAgASweGcjElAgBhhkpQEwEATl1yMiUCAEqmcAgASwaGcjMlAgBhhkpREwEATl1yNCUCAEqscAgASwmGcjUlAgBhhkpSEwEATl1yNiUCAEq1cAgASwmGcjclAgBhhkpTEwEATl1yOCUCAEq+cAgASwmGcjklAgBhhkpUEwEATl1yOiUCAErHcAgASwmGcjslAgBhhkpVEwEATl1yPCUCAErQcAgASwiGcj0lAgBhhkpWEwEATl1yPiUCAErYcAgASwmGcj8lAgBhhkpXEwEATl1yQCUCAErhcAgASwmGckElAgBhhkpYEwEATl1yQiUCAErqcAgASwuGckMlAgBhhkpZEwEATl1yRCUCAEr1cAgASweGckUlAgBhhkpaEwEATl1yRiUCAEr8cAgASweGckclAgBhhkpbEwEATl1ySCUCAEoDcQgASwiGckklAgBhhkpcEwEATl1ySiUCAEoLcQgASwmGckslAgBhhkpdEwEATl1yTCUCAEoUcQgASwaGck0lAgBhhkpeEwEATl1yTiUCAEoacQgASwaGck8lAgBhhkpfEwEATl1yUCUCAEogcQgASwiGclElAgBhhkpgEwEATl1yUiUCAEoocQgASwmGclMlAgBhhkphEwEATl1yVCUCAEoxcQgASwiGclUlAgBhhkpiEwEATl1yViUCAEo5cQgASwmGclclAgBhhkpjEwEATl1yWCUCAEpCcQgASwiGclklAgBhhkpkEwEATl1yWiUCAEpKcQgASwmGclslAgBhhkplEwEATl1yXCUCAEpTcQgASwiGcl0lAgBhhkpmEwEATl1yXiUCAEpbcQgASweGcl8lAgBhhkpnEwEATl1yYCUCAEpicQgASweGcmElAgBhhkpoEwEATl1yYiUCAEppcQgASwiGcmMlAgBhhkppEwEATl1yZCUCAEpxcQgASwmGcmUlAgBhhkpqEwEATl1yZiUCAEp6cQgASwmGcmclAgBhhkprEwEATl1yaCUCAEqDcQgASwiGcmklAgBhhkpsEwEATl1yaiUCAEqLcQgASwiGcmslAgBhhkptEwEATl1ybCUCAEqTcQgASwmGcm0lAgBhhkpuEwEATl1ybiUCAEqccQgASwiGcm8lAgBhhkpvEwEATl1ycCUCAEqkcQgASwuGcnElAgBhhkpwEwEATl1yciUCAEqvcQgASwmGcnMlAgBhhkpxEwEATl1ydCUCAEq4cQgASwaGcnUlAgBhhkpyEwEATl1ydiUCAEq+cQgASwmGcnclAgBhhkpzEwEATl1yeCUCAErHcQgASwmGcnklAgBhhkp0EwEATl1yeiUCAErQcQgASwmGcnslAgBhhkp1EwEATl1yfCUCAErZcQgASwSGcn0lAgBhhkp2EwEATl1yfiUCAErdcQgASwmGcn8lAgBhhkp3EwEATl1ygCUCAErmcQgASwuGcoElAgBhhkp4EwEATl1ygiUCAErxcQgASweGcoMlAgBhhkp5EwEATl1yhCUCAEr4cQgASwaGcoUlAgBhhkp6EwEATl1yhiUCAEr+cQgASweGcoclAgBhhkp7EwEATl1yiCUCAEoFcggASwuGcoklAgBhhkp8EwEATl1yiiUCAEoQcggASwmGcoslAgBhhkp9EwEATl1yjCUCAEoZcggASwiGco0lAgBhhkp+EwEATl1yjiUCAEohcggASwiGco8lAgBhhkp/EwEATl1ykCUCAEopcggASwSGcpElAgBhhkqAEwEATl1ykiUCAEotcggASwmGcpMlAgBhhkqBEwEATl1ylCUCAEo2cggASwiGcpUlAgBhhkqCEwEATl1yliUCAEo+cggASwiGcpclAgBhhkqDEwEATl1ymCUCAEpGcggASwmGcpklAgBhhkqEEwEATl1ymiUCAEpPcggASweGcpslAgBhhkqFEwEATl1ynCUCAEpWcggASwmGcp0lAgBhhkqGEwEATl1yniUCAEpfcggASwiGcp8lAgBhhkqHEwEATl1yoCUCAEpncggASwyGcqElAgBhhkqIEwEATl1yoiUCAEpzcggASwiGcqMlAgBhhkqJEwEATl1ypCUCAEp7cggASwmGcqUlAgBhhkqKEwEATl1ypiUCAEqEcggASwSGcqclAgBhhkqLEwEATl1yqCUCAEqIcggASwmGcqklAgBhhkqMEwEATl1yqiUCAEqRcggASwaGcqslAgBhhkqNEwEATl1yrCUCAEqXcggASwiGcq0lAgBhhkqOEwEATl1yriUCAEqfcggASwmGcq8lAgBhhkqPEwEATl1ysCUCAEqocggASwmGcrElAgBhhkqQEwEATl1ysiUCAEqxcggASwiGcrMlAgBhhkqREwEATl1ytCUCAEq5cggASwaGcrUlAgBhhkqSEwEATl1ytiUCAEq/cggASwmGcrclAgBhhkqTEwEATl1yuCUCAErIcggASwaGcrklAgBhhkqUEwEATl1yuiUCAErOcggASwuGcrslAgBhhkqVEwEATl1yvCUCAErZcggASweGcr0lAgBhhkqWEwEATl1yviUCAErgcggASweGcr8lAgBhhkqXEwEATl1ywCUCAErncggASwaGcsElAgBhhkqYEwEATl1ywiUCAErtcggASwSGcsMlAgBhhkqZEwEATl1yxCUCAErxcggASwiGcsUlAgBhhkqaEwEATl1yxiUCAEr5cggASweGcsclAgBhhkqbEwEATl1yyCUCAEoAcwgASwmGcsklAgBhhkqcEwEATl1yyiUCAEoJcwgASweGcsslAgBhhkqdEwEATl1yzCUCAEoQcwgASwmGcs0lAgBhhkqeEwEATl1yziUCAEoZcwgASweGcs8lAgBhhkqfEwEATl1y0CUCAEogcwgASwiGctElAgBhhkqgEwEATl1y0iUCAEoocwgASwiGctMlAgBhhkqhEwEATl1y1CUCAEowcwgASwiGctUlAgBhhkqiEwEATl1y1iUCAEo4cwgASwiGctclAgBhhkqjEwEATl1y2CUCAEpAcwgASwmGctklAgBhhkqkEwEATl1y2iUCAEpJcwgASwiGctslAgBhhkqlEwEATl1y3CUCAEpRcwgASwiGct0lAgBhhkqmEwEATl1y3iUCAEpZcwgASweGct8lAgBhhkqnEwEATl1y4CUCAEpgcwgASwmGcuElAgBhhkqoEwEATl1y4iUCAEppcwgASwiGcuMlAgBhhkqpEwEATl1y5CUCAEpxcwgASwiGcuUlAgBhhkqqEwEATl1y5iUCAEp5cwgASwiGcuclAgBhhkqrEwEATl1y6CUCAEqBcwgASwmGcuklAgBhhkqsEwEATl1y6iUCAEqKcwgASwaGcuslAgBhhkqtEwEATl1y7CUCAEqQcwgASwiGcu0lAgBhhkquEwEATl1y7iUCAEqYcwgASweGcu8lAgBhhkqvEwEATl1y8CUCAEqfcwgASweGcvElAgBhhkqwEwEATl1y8iUCAEqmcwgASwmGcvMlAgBhhkqxEwEATl1y9CUCAEqvcwgASwmGcvUlAgBhhkqyEwEATl1y9iUCAEq4cwgASwaGcvclAgBhhkqzEwEATl1y+CUCAEq+cwgASwWGcvklAgBhhkq0EwEATl1y+iUCAErDcwgASwiGcvslAgBhhkq1EwEATl1y/CUCAErLcwgASwuGcv0lAgBhhkq2EwEATl1y/iUCAErWcwgASweGcv8lAgBhhkq3EwEATl1yACYCAErdcwgASwuGcgEmAgBhhkq4EwEATl1yAiYCAErocwgASwiGcgMmAgBhhkq5EwEATl1yBCYCAErwcwgASwiGcgUmAgBhhkq6EwEATl1yBiYCAEr4cwgASwSGcgcmAgBhhkq7EwEATl1yCCYCAEr8cwgASwiGcgkmAgBhhkq8EwEATl1yCiYCAEoEdAgASweGcgsmAgBhhkq9EwEATl1yDCYCAEoLdAgASwiGcg0mAgBhhkq+EwEATl1yDiYCAEoTdAgASwiGcg8mAgBhhkq/EwEATl1yECYCAEobdAgASwmGchEmAgBhhkrAEwEATl1yEiYCAEokdAgASwiGchMmAgBhhkrBEwEATl1yFCYCAEosdAgASwuGchUmAgBhhkrCEwEATl1yFiYCAEo3dAgASwiGchcmAgBhhkrDEwEATl1yGCYCAEo/dAgASwmGchkmAgBhhkrEEwEATl1yGiYCAEpIdAgASwuGchsmAgBhhkrFEwEATl1yHCYCAEpTdAgASwiGch0mAgBhhkrGEwEATl1yHiYCAEpbdAgASwaGch8mAgBhhkrHEwEATl1yICYCAEphdAgASwaGciEmAgBhhkrIEwEATl1yIiYCAEpndAgASwmGciMmAgBhhkrJEwEATl1yJCYCAEpwdAgASweGciUmAgBhhkrKEwEATl1yJiYCAEp3dAgASwmGcicmAgBhhkrLEwEATl1yKCYCAEqAdAgASwaGcikmAgBhhkrMEwEATl1yKiYCAEqGdAgASwqGcismAgBhhkrNEwEATl1yLCYCAEqQdAgASwiGci0mAgBhhkrOEwEATl1yLiYCAEqYdAgASwiGci8mAgBhhkrPEwEATl1yMCYCAEqgdAgASwaGcjEmAgBhhkrQEwEATl1yMiYCAEqmdAgASwaGcjMmAgBhhkrREwEATl1yNCYCAEqsdAgASwaGcjUmAgBhhkrSEwEATl1yNiYCAEqydAgASwiGcjcmAgBhhkrTEwEATl1yOCYCAEq6dAgASwWGcjkmAgBhhkrUEwEATl1yOiYCAEq/dAgASwmGcjsmAgBhhkrVEwEATl1yPCYCAErIdAgASwSGcj0mAgBhhkrWEwEATl1yPiYCAErMdAgASwiGcj8mAgBhhkrXEwEATl1yQCYCAErUdAgASwyGckEmAgBhhkrYEwEATl1yQiYCAErgdAgASwuGckMmAgBhhkrZEwEATl1yRCYCAErrdAgASwiGckUmAgBhhkraEwEATl1yRiYCAErzdAgASwaGckcmAgBhhkrbEwEATl1ySCYCAEr5dAgASwiGckkmAgBhhkrcEwEATl1ySiYCAEoBdQgASwmGcksmAgBhhkrdEwEATl1yTCYCAEoKdQgASweGck0mAgBhhkreEwEATl1yTiYCAEoRdQgASwiGck8mAgBhhkrfEwEATl1yUCYCAEoZdQgASweGclEmAgBhhkrgEwEATl1yUiYCAEogdQgASwaGclMmAgBhhkrhEwEATl1yVCYCAEomdQgASweGclUmAgBhhkriEwEATl1yViYCAEotdQgASwmGclcmAgBhhkrjEwEATl1yWCYCAEo2dQgASwmGclkmAgBhhkrkEwEATl1yWiYCAEo/dQgASwaGclsmAgBhhkrlEwEATl1yXCYCAEpFdQgASwiGcl0mAgBhhkrmEwEATl1yXiYCAEpNdQgASwaGcl8mAgBhhkrnEwEATl1yYCYCAEpTdQgASweGcmEmAgBhhkroEwEATl1yYiYCAEpadQgASwmGcmMmAgBhhkrpEwEATl1yZCYCAEpjdQgASweGcmUmAgBhhkrqEwEATl1yZiYCAEpqdQgASweGcmcmAgBhhkrrEwEATl1yaCYCAEpxdQgASweGcmkmAgBhhkrsEwEATl1yaiYCAEp4dQgASweGcmsmAgBhhkrtEwEATl1ybCYCAEp/dQgASwaGcm0mAgBhhkruEwEATl1ybiYCAEqFdQgASwWGcm8mAgBhhkrvEwEATl1ycCYCAEqKdQgASwaGcnEmAgBhhkrwEwEATl1yciYCAEqQdQgASwaGcnMmAgBhhkrxEwEATl1ydCYCAEqWdQgASweGcnUmAgBhhkryEwEATl1ydiYCAEqddQgASwmGcncmAgBhhkrzEwEATl1yeCYCAEqmdQgASwaGcnkmAgBhhkr0EwEATl1yeiYCAEqsdQgASwiGcnsmAgBhhkr1EwEATl1yfCYCAEq0dQgASwaGcn0mAgBhhkr2EwEATl1yfiYCAEq6dQgASweGcn8mAgBhhkr3EwEATl1ygCYCAErBdQgASwiGcoEmAgBhhkr4EwEATl1ygiYCAErJdQgASwmGcoMmAgBhhkr5EwEATl1yhCYCAErSdQgASweGcoUmAgBhhkr6EwEATl1yhiYCAErZdQgASwmGcocmAgBhhkr7EwEATl1yiCYCAEridQgASwiGcokmAgBhhkr8EwEATl1yiiYCAErqdQgASwiGcosmAgBhhkr9EwEATl1yjCYCAErydQgASwmGco0mAgBhhkr+EwEATl1yjiYCAEr7dQgASwiGco8mAgBhhkr/EwEATl1ykCYCAEoDdggASwmGcpEmAgBhhkoAFAEATl1ykiYCAEoMdggASweGcpMmAgBhhkoBFAEATl1ylCYCAEoTdggASwaGcpUmAgBhhkoCFAEATl1yliYCAEoZdggASwmGcpcmAgBhhkoDFAEATl1ymCYCAEoidggASweGcpkmAgBhhkoEFAEATl1ymiYCAEopdggASwmGcpsmAgBhhkoFFAEATl1ynCYCAEoydggASwmGcp0mAgBhhkoGFAEATl1yniYCAEo7dggASweGcp8mAgBhhkoHFAEATl1yoCYCAEpCdggASweGcqEmAgBhhkoIFAEATl1yoiYCAEpJdggASwaGcqMmAgBhhkoJFAEATl1ypCYCAEpPdggASwaGcqUmAgBhhkoKFAEATl1ypiYCAEpVdggASweGcqcmAgBhhkoLFAEATl1yqCYCAEpcdggASwiGcqkmAgBhhkoMFAEATl1yqiYCAEpkdggASweGcqsmAgBhhkoNFAEATl1yrCYCAEprdggASwaGcq0mAgBhhkoOFAEATl1yriYCAEpxdggASwmGcq8mAgBhhkoPFAEATl1ysCYCAEp6dggASwmGcrEmAgBhhkoQFAEATl1ysiYCAEqDdggASwmGcrMmAgBhhkoRFAEATl1ytCYCAEqMdggASwaGcrUmAgBhhkoSFAEATl1ytiYCAEqSdggASwiGcrcmAgBhhkoTFAEATl1yuCYCAEqadggASwiGcrkmAgBhhkoUFAEATl1yuiYCAEqidggASwaGcrsmAgBhhkoVFAEATl1yvCYCAEqodggASwiGcr0mAgBhhkoWFAEATl1yviYCAEqwdggASwiGcr8mAgBhhkoXFAEATl1ywCYCAEq4dggASwuGcsEmAgBhhkoYFAEATl1ywiYCAErDdggASwiGcsMmAgBhhkoZFAEATl1yxCYCAErLdggASwiGcsUmAgBhhkoaFAEATl1yxiYCAErTdggASwmGcscmAgBhhkobFAEATl1yyCYCAErcdggASwiGcskmAgBhhkocFAEATl1yyiYCAErkdggASwSGcssmAgBhhkodFAEATl1yzCYCAErodggASwiGcs0mAgBhhkoeFAEATl1yziYCAErwdggASweGcs8mAgBhhkofFAEATl1y0CYCAEr3dggASwiGctEmAgBhhkogFAEATl1y0iYCAEr/dggASwiGctMmAgBhhkohFAEATl1y1CYCAEoHdwgASwmGctUmAgBhhkoiFAEATl1y1iYCAEoQdwgASwiGctcmAgBhhkojFAEATl1y2CYCAEoYdwgASwmGctkmAgBhhkokFAEATl1y2iYCAEohdwgASwiGctsmAgBhhkolFAEATl1y3CYCAEopdwgASweGct0mAgBhhkomFAEATl1y3iYCAEowdwgASwiGct8mAgBhhkonFAEATl1y4CYCAEo4dwgASwSGcuEmAgBhhkooFAEATl1y4iYCAEo8dwgASwmGcuMmAgBhhkopFAEATl1y5CYCAEpFdwgASwaGcuUmAgBhhkoqFAEATl1y5iYCAEpLdwgASwmGcucmAgBhhkorFAEATl1y6CYCAEpUdwgASwuGcukmAgBhhkosFAEATl1y6iYCAEpfdwgASwmGcusmAgBhhkotFAEATl1y7CYCAEpodwgASweGcu0mAgBhhkouFAEATl1y7iYCAEpvdwgASweGcu8mAgBhhkovFAEATl1y8CYCAEp2dwgASwiGcvEmAgBhhkowFAEATl1y8iYCAEp+dwgASweGcvMmAgBhhkoxFAEATl1y9CYCAEqFdwgASwmGcvUmAgBhhkoyFAEATl1y9iYCAEqOdwgASweGcvcmAgBhhkozFAEATl1y+CYCAEqVdwgASweGcvkmAgBhhko0FAEATl1y+iYCAEqcdwgASweGcvsmAgBhhko1FAEATl1y/CYCAEqjdwgASwiGcv0mAgBhhko2FAEATl1y/iYCAEqrdwgASweGcv8mAgBhhko3FAEATl1yACcCAEqydwgASwaGcgEnAgBhhko4FAEATl1yAicCAEq4dwgASweGcgMnAgBhhko5FAEATl1yBCcCAEq/dwgASweGcgUnAgBhhko6FAEATl1yBicCAErGdwgASwWGcgcnAgBhhko7FAEATl1yCCcCAErLdwgASweGcgknAgBhhko8FAEATl1yCicCAErSdwgASwmGcgsnAgBhhko9FAEATl1yDCcCAErbdwgASwaGcg0nAgBhhko+FAEATl1yDicCAErhdwgASwmGcg8nAgBhhko/FAEATl1yECcCAErqdwgASweGchEnAgBhhkpAFAEATl1yEicCAErxdwgASweGchMnAgBhhkpBFAEATl1yFCcCAEr4dwgASwiGchUnAgBhhkpCFAEATl1yFicCAEoAeAgASwmGchcnAgBhhkpDFAEATl1yGCcCAEoJeAgASweGchknAgBhhkpEFAEATl1yGicCAEoQeAgASwmGchsnAgBhhkpFFAEATl1yHCcCAEoZeAgASwmGch0nAgBhhkpGFAEATl1yHicCAEoieAgASwSGch8nAgBhhkpHFAEATl1yICcCAEomeAgASwiGciEnAgBhhkpIFAEATl1yIicCAEoueAgASwmGciMnAgBhhkpJFAEATl1yJCcCAEo3eAgASwmGciUnAgBhhkpKFAEATl1yJicCAEpAeAgASweGcicnAgBhhkpLFAEATl1yKCcCAEpHeAgASweGciknAgBhhkpMFAEATl1yKicCAEpOeAgASweGcisnAgBhhkpNFAEATl1yLCcCAEpVeAgASwaGci0nAgBhhkpOFAEATl1yLicCAEpbeAgASwaGci8nAgBhhkpPFAEATl1yMCcCAEpheAgASweGcjEnAgBhhkpQFAEATl1yMicCAEpoeAgASwmGcjMnAgBhhkpRFAEATl1yNCcCAEpxeAgASwiGcjUnAgBhhkpSFAEATl1yNicCAEp5eAgASwaGcjcnAgBhhkpTFAEATl1yOCcCAEp/eAgASwWGcjknAgBhhkpUFAEATl1yOicCAEqEeAgASwmGcjsnAgBhhkpVFAEATl1yPCcCAEqNeAgASwaGcj0nAgBhhkpWFAEATl1yPicCAEqTeAgASweGcj8nAgBhhkpXFAEATl1yQCcCAEqaeAgASweGckEnAgBhhkpYFAEATl1yQicCAEqheAgASweGckMnAgBhhkpZFAEATl1yRCcCAEqoeAgASweGckUnAgBhhkpaFAEATl1yRicCAEqveAgASweGckcnAgBhhkpbFAEATl1ySCcCAEq2eAgASweGckknAgBhhkpcFAEATl1ySicCAEq9eAgASweGcksnAgBhhkpdFAEATl1yTCcCAErEeAgASweGck0nAgBhhkpeFAEATl1yTicCAErLeAgASweGck8nAgBhhkpfFAEATl1yUCcCAErSeAgASweGclEnAgBhhkpgFAEATl1yUicCAErZeAgASwmGclMnAgBhhkphFAEATl1yVCcCAErieAgASwiGclUnAgBhhkpiFAEATl1yVicCAErqeAgASwaGclcnAgBhhkpjFAEATl1yWCcCAErweAgASweGclknAgBhhkpkFAEATl1yWicCAEr3eAgASweGclsnAgBhhkplFAEATl1yXCcCAEr+eAgASwaGcl0nAgBhhkpmFAEATl1yXicCAEoEeQgASweGcl8nAgBhhkpnFAEATl1yYCcCAEoLeQgASwSGcmEnAgBhhkpoFAEATl1yYicCAEoPeQgASwSGcmMnAgBhhkppFAEATl1yZCcCAEoTeQgASwaGcmUnAgBhhkpqFAEATl1yZicCAEoZeQgASweGcmcnAgBhhkprFAEATl1yaCcCAEogeQgASwiGcmknAgBhhkpsFAEATl1yaicCAEooeQgASwiGcmsnAgBhhkptFAEATl1ybCcCAEoweQgASwiGcm0nAgBhhkpuFAEATl1ybicCAEo4eQgASwaGcm8nAgBhhkpvFAEATl1ycCcCAEo+eQgASweGcnEnAgBhhkpwFAEATl1ycicCAEpFeQgASwmGcnMnAgBhhkpxFAEATl1ydCcCAEpOeQgASwmGcnUnAgBhhkpyFAEATl1ydicCAEpXeQgASwmGcncnAgBhhkpzFAEATl1yeCcCAEpgeQgASwaGcnknAgBhhkp0FAEATl1yeicCAEpmeQgASwmGcnsnAgBhhkp1FAEATl1yfCcCAEpveQgASweGcn0nAgBhhkp2FAEATl1yficCAEp2eQgASweGcn8nAgBhhkp3FAEATl1ygCcCAEp9eQgASweGcoEnAgBhhkp4FAEATl1ygicCAEqEeQgASweGcoMnAgBhhkp5FAEATl1yhCcCAEqLeQgASweGcoUnAgBhhkp6FAEATl1yhicCAEqSeQgASweGcocnAgBhhkp7FAEATl1yiCcCAEqZeQgASweGcoknAgBhhkp8FAEATl1yiicCAEqgeQgASweGcosnAgBhhkp9FAEATl1yjCcCAEqneQgASwiGco0nAgBhhkp+FAEATl1yjicCAEqveQgASwaGco8nAgBhhkp/FAEATl1ykCcCAEq1eQgASwiGcpEnAgBhhkqAFAEATl1ykicCAEq9eQgASweGcpMnAgBhhkqBFAEATl1ylCcCAErEeQgASweGcpUnAgBhhkqCFAEATl1ylicCAErLeQgASweGcpcnAgBhhkqDFAEATl1ymCcCAErSeQgASwSGcpknAgBhhkqEFAEATl1ymicCAErWeQgASwSGcpsnAgBhhkqFFAEATl1ynCcCAEraeQgASweGcp0nAgBhhkqGFAEATl1ynicCAErheQgASwiGcp8nAgBhhkqHFAEATl1yoCcCAErpeQgASweGcqEnAgBhhkqIFAEATl1yoicCAErweQgASweGcqMnAgBhhkqJFAEATl1ypCcCAEr3eQgASwaGcqUnAgBhhkqKFAEATl1ypicCAEr9eQgASwiGcqcnAgBhhkqLFAEATl1yqCcCAEoFeggASweGcqknAgBhhkqMFAEATl1yqicCAEoMeggASweGcqsnAgBhhkqNFAEATl1yrCcCAEoTeggASwaGcq0nAgBhhkqOFAEATl1yricCAEoZeggASwmGcq8nAgBhhkqPFAEATl1ysCcCAEoieggASwmGcrEnAgBhhkqQFAEATl1ysicCAEoreggASwyGcrMnAgBhhkqRFAEATl1ytCcCAEo3eggASwaGcrUnAgBhhkqSFAEATl1yticCAEo9eggASweGcrcnAgBhhkqTFAEATl1yuCcCAEpEeggASwuGcrknAgBhhkqUFAEATl1yuicCAEpPeggASwiGcrsnAgBhhkqVFAEATl1yvCcCAEpXeggASwmGcr0nAgBhhkqWFAEATl1yvicCAEpgeggASweGcr8nAgBhhkqXFAEATl1ywCcCAEpneggASwmGcsEnAgBhhkqYFAEATl1ywicCAEpweggASwiGcsMnAgBhhkqZFAEATl1yxCcCAEp4eggASwiGcsUnAgBhhkqaFAEATl1yxicCAEqAeggASwmGcscnAgBhhkqbFAEATl1yyCcCAEqJeggASwuGcsknAgBhhkqcFAEATl1yyicCAEqUeggASwaGcssnAgBhhkqdFAEATl1yzCcCAEqaeggASwuGcs0nAgBhhkqeFAEATl1yzicCAEqleggASweGcs8nAgBhhkqfFAEATl1y0CcCAEqseggASwmGctEnAgBhhkqgFAEATl1y0icCAEq1eggASwmGctMnAgBhhkqhFAEATl1y1CcCAEq+eggASweGctUnAgBhhkqiFAEATl1y1icCAErFeggASwuGctcnAgBhhkqjFAEATl1y2CcCAErQeggASwaGctknAgBhhkqkFAEATl1y2icCAErWeggASwSGctsnAgBhhkqlFAEATl1y3CcCAEraeggASweGct0nAgBhhkqmFAEATl1y3icCAErheggASwWGct8nAgBhhkqnFAEATl1y4CcCAErmeggASwiGcuEnAgBhhkqoFAEATl1y4icCAErueggASweGcuMnAgBhhkqpFAEATl1y5CcCAEr1eggASwaGcuUnAgBhhkqqFAEATl1y5icCAEr7eggASwyGcucnAgBhhkqrFAEATl1y6CcCAEoHewgASwuGcuknAgBhhkqsFAEATl1y6icCAEoSewgASwmGcusnAgBhhkqtFAEATl1y7CcCAEobewgASwuGcu0nAgBhhkquFAEATl1y7icCAEomewgASweGcu8nAgBhhkqvFAEATl1y8CcCAEotewgASweGcvEnAgBhhkqwFAEATl1y8icCAEo0ewgASwmGcvMnAgBhhkqxFAEATl1y9CcCAEo9ewgASwaGcvUnAgBhhkqyFAEATl1y9icCAEpDewgASwaGcvcnAgBhhkqzFAEATl1y+CcCAEpJewgASwmGcvknAgBhhkq0FAEATl1y+icCAEpSewgASwmGcvsnAgBhhkq1FAEATl1y/CcCAEpbewgASwaGcv0nAgBhhkq2FAEATl1y/icCAEphewgASwiGcv8nAgBhhkq3FAEATl1yACgCAEppewgASwuGcgEoAgBhhkq4FAEATl1yAigCAEp0ewgASweGcgMoAgBhhkq5FAEATl1yBCgCAEp7ewgASwiGcgUoAgBhhkq6FAEATl1yBigCAEqDewgASweGcgcoAgBhhkq7FAEATl1yCCgCAEqKewgASwiGcgkoAgBhhkq8FAEATl1yCigCAEqSewgASwiGcgsoAgBhhkq9FAEATl1yDCgCAEqaewgASwiGcg0oAgBhhkq+FAEATl1yDigCAEqiewgASwiGcg8oAgBhhkq/FAEATl1yECgCAEqqewgASwmGchEoAgBhhkrAFAEATl1yEigCAEqzewgASwmGchMoAgBhhkrBFAEATl1yFCgCAEq8ewgASwiGchUoAgBhhkrCFAEATl1yFigCAErEewgASwWGchcoAgBhhkrDFAEATl1yGCgCAErJewgASwuGchkoAgBhhkrEFAEATl1yGigCAErUewgASwmGchsoAgBhhkrFFAEATl1yHCgCAErdewgASwSGch0oAgBhhkrGFAEATl1yHigCAErhewgASwSGch8oAgBhhkrHFAEATl1yICgCAErlewgASwiGciEoAgBhhkrIFAEATl1yIigCAErtewgASwuGciMoAgBhhkrJFAEATl1yJCgCAEr4ewgASwmGciUoAgBhhkrKFAEATl1yJigCAEoBfAgASweGcicoAgBhhkrLFAEATl1yKCgCAEoIfAgASweGcikoAgBhhkrMFAEATl1yKigCAEoPfAgASwyGcisoAgBhhkrNFAEATl1yLCgCAEobfAgASwuGci0oAgBhhkrOFAEATl1yLigCAEomfAgASwiGci8oAgBhhkrPFAEATl1yMCgCAEoufAgASwyGcjEoAgBhhkrQFAEATl1yMigCAEo6fAgASwiGcjMoAgBhhkrRFAEATl1yNCgCAEpCfAgASwWGcjUoAgBhhkrSFAEATl1yNigCAEpHfAgASwmGcjcoAgBhhkrTFAEATl1yOCgCAEpQfAgASweGcjkoAgBhhkrUFAEATl1yOigCAEpXfAgASwWGcjsoAgBhhkrVFAEATl1yPCgCAEpcfAgASwiGcj0oAgBhhkrWFAEATl1yPigCAEpkfAgASwiGcj8oAgBhhkrXFAEATl1yQCgCAEpsfAgASwiGckEoAgBhhkrYFAEATl1yQigCAEp0fAgASw6GckMoAgBhhkrZFAEATl1yRCgCAEqCfAgASweGckUoAgBhhkraFAEATl1yRigCAEqJfAgASwyGckcoAgBhhkrbFAEATl1ySCgCAEqVfAgASweGckkoAgBhhkrcFAEATl1ySigCAEqcfAgASwaGcksoAgBhhkrdFAEATl1yTCgCAEqifAgASweGck0oAgBhhkreFAEATl1yTigCAEqpfAgASwuGck8oAgBhhkrfFAEATl1yUCgCAEq0fAgASweGclEoAgBhhkrgFAEATl1yUigCAEq7fAgASweGclMoAgBhhkrhFAEATl1yVCgCAErCfAgASwuGclUoAgBhhkriFAEATl1yVigCAErNfAgASwSGclcoAgBhhkrjFAEATl1yWCgCAErRfAgASwiGclkoAgBhhkrkFAEATl1yWigCAErZfAgASweGclsoAgBhhkrlFAEATl1yXCgCAErgfAgASw6Gcl0oAgBhhkrmFAEATl1yXigCAErufAgASwuGcl8oAgBhhkrnFAEATl1yYCgCAEr5fAgASwyGcmEoAgBhhkroFAEATl1yYigCAEoFfQgASwuGcmMoAgBhhkrpFAEATl1yZCgCAEoQfQgASwiGcmUoAgBhhkrqFAEATl1yZigCAEoYfQgASwmGcmcoAgBhhkrrFAEATl1yaCgCAEohfQgASweGcmkoAgBhhkrsFAEATl1yaigCAEoofQgASweGcmsoAgBhhkrtFAEATl1ybCgCAEovfQgASwmGcm0oAgBhhkruFAEATl1ybigCAEo4fQgASwaGcm8oAgBhhkrvFAEATl1ycCgCAEo+fQgASwiGcnEoAgBhhkrwFAEATl1ycigCAEpGfQgASwWGcnMoAgBhhkrxFAEATl1ydCgCAEpLfQgASwSGcnUoAgBhhkryFAEATl1ydigCAEpPfQgASweGcncoAgBhhkrzFAEATl1yeCgCAEpWfQgASwaGcnkoAgBhhkr0FAEATl1yeigCAEpcfQgASwiGcnsoAgBhhkr1FAEATl1yfCgCAEpkfQgASwiGcn0oAgBhhkr2FAEATl1yfigCAEpsfQgASwiGcn8oAgBhhkr3FAEATl1ygCgCAEp0fQgASwuGcoEoAgBhhkr4FAEATl1ygigCAEp/fQgASwiGcoMoAgBhhkr5FAEATl1yhCgCAEqHfQgASwiGcoUoAgBhhkr6FAEATl1yhigCAEqPfQgASw6GcocoAgBhhkr7FAEATl1yiCgCAEqdfQgASwWGcokoAgBhhkr8FAEATl1yiigCAEqifQgASwaGcosoAgBhhkr9FAEATl1yjCgCAEqofQgASwiGco0oAgBhhkr+FAEATl1yjigCAEqwfQgASwuGco8oAgBhhkr/FAEATl1ykCgCAEq7fQgASw6GcpEoAgBhhkoAFQEATl1ykigCAErJfQgASwiGcpMoAgBhhkoBFQEATl1ylCgCAErRfQgASwiGcpUoAgBhhkoCFQEATl1yligCAErZfQgASwiGcpcoAgBhhkoDFQEATl1ymCgCAErhfQgASwWGcpkoAgBhhkoEFQEATl1ymigCAErmfQgASwWGcpsoAgBhhkoFFQEATl1ynCgCAErrfQgASwmGcp0oAgBhhkoGFQEATl1ynigCAEr0fQgASwWGcp8oAgBhhkoHFQEATl1yoCgCAEr5fQgASweGcqEoAgBhhkoIFQEATl1yoigCAEoAfggASweGcqMoAgBhhkoJFQEATl1ypCgCAEoHfggASwSGcqUoAgBhhkoKFQEATl1ypigCAEoLfggASwSGcqcoAgBhhkoLFQEATl1yqCgCAEoPfggASwSGcqkoAgBhhkoMFQEATl1yqigCAEoTfggASweGcqsoAgBhhkoNFQEATl1yrCgCAEoafggASweGcq0oAgBhhkoOFQEATl1yrigCAEohfggASwuGcq8oAgBhhkoPFQEATl1ysCgCAEosfggASweGcrEoAgBhhkoQFQEATl1ysigCAEozfggASwmGcrMoAgBhhkoRFQEATl1ytCgCAEo8fggASweGcrUoAgBhhkoSFQEATl1ytigCAEpDfggASwaGcrcoAgBhhkoTFQEATl1yuCgCAEpJfggASwmGcrkoAgBhhkoUFQEATl1yuigCAEpSfggASweGcrsoAgBhhkoVFQEATl1yvCgCAEpZfggASwmGcr0oAgBhhkoWFQEATl1yvigCAEpifggASwiGcr8oAgBhhkoXFQEATl1ywCgCAEpqfggASweGcsEoAgBhhkoYFQEATl1ywigCAEpxfggASweGcsMoAgBhhkoZFQEATl1yxCgCAEp4fggASweGcsUoAgBhhkoaFQEATl1yxigCAEp/fggASwmGcscoAgBhhkobFQEATl1yyCgCAEqIfggASwiGcskoAgBhhkocFQEATl1yyigCAEqQfggASwiGcssoAgBhhkodFQEATl1yzCgCAEqYfggASwmGcs0oAgBhhkoeFQEATl1yzigCAEqhfggASwuGcs8oAgBhhkofFQEATl1y0CgCAEqsfggASwuGctEoAgBhhkogFQEATl1y0igCAEq3fggASwiGctMoAgBhhkohFQEATl1y1CgCAEq/fggASweGctUoAgBhhkoiFQEATl1y1igCAErGfggASwSGctcoAgBhhkojFQEATl1y2CgCAErKfggASweGctkoAgBhhkokFQEATl1y2igCAErRfggASwyGctsoAgBhhkolFQEATl1y3CgCAErdfggASwSGct0oAgBhhkomFQEATl1y3igCAErhfggASwiGct8oAgBhhkonFQEATl1y4CgCAErpfggASwuGcuEoAgBhhkooFQEATl1y4igCAEr0fggASwaGcuMoAgBhhkopFQEATl1y5CgCAEr6fggASwmGcuUoAgBhhkoqFQEATl1y5igCAEoDfwgASwyGcucoAgBhhkorFQEATl1y6CgCAEoPfwgASwaGcukoAgBhhkosFQEATl1y6igCAEoVfwgASwiGcusoAgBhhkotFQEATl1y7CgCAEodfwgASwuGcu0oAgBhhkouFQEATl1y7igCAEoofwgASwmGcu8oAgBhhkovFQEATl1y8CgCAEoxfwgASwiGcvEoAgBhhkowFQEATl1y8igCAEo5fwgASwiGcvMoAgBhhkoxFQEATl1y9CgCAEpBfwgASwaGcvUoAgBhhkoyFQEATl1y9igCAEpHfwgASweGcvcoAgBhhkozFQEATl1y+CgCAEpOfwgASwiGcvkoAgBhhko0FQEATl1y+igCAEpWfwgASwSGcvsoAgBhhko1FQEATl1y/CgCAEpafwgASweGcv0oAgBhhko2FQEATl1y/igCAEphfwgASweGcv8oAgBhhko3FQEATl1yACkCAEpofwgASwmGcgEpAgBhhko4FQEATl1yAikCAEpxfwgASweGcgMpAgBhhko5FQEATl1yBCkCAEp4fwgASweGcgUpAgBhhko6FQEATl1yBikCAEp/fwgASwmGcgcpAgBhhko7FQEATl1yCCkCAEqIfwgASwmGcgkpAgBhhko8FQEATl1yCikCAEqRfwgASweGcgspAgBhhko9FQEATl1yDCkCAEqYfwgASweGcg0pAgBhhko+FQEATl1yDikCAEqffwgASweGcg8pAgBhhko/FQEATl1yECkCAEqmfwgASweGchEpAgBhhkpAFQEATl1yEikCAEqtfwgASwmGchMpAgBhhkpBFQEATl1yFCkCAEq2fwgASwuGchUpAgBhhkpCFQEATl1yFikCAErBfwgASwmGchcpAgBhhkpDFQEATl1yGCkCAErKfwgASwSGchkpAgBhhkpEFQEATl1yGikCAErOfwgASwiGchspAgBhhkpFFQEATl1yHCkCAErWfwgASwuGch0pAgBhhkpGFQEATl1yHikCAErhfwgASwaGch8pAgBhhkpHFQEATl1yICkCAErnfwgASwaGciEpAgBhhkpIFQEATl1yIikCAErtfwgASwWGciMpAgBhhkpJFQEATl1yJCkCAEryfwgASwiGciUpAgBhhkpKFQEATl1yJikCAEr6fwgASwuGcicpAgBhhkpLFQEATl1yKCkCAEoFgAgASweGcikpAgBhhkpMFQEATl1yKikCAEoMgAgASwmGcispAgBhhkpNFQEATl1yLCkCAEoVgAgASwuGci0pAgBhhkpOFQEATl1yLikCAEoggAgASweGci8pAgBhhkpPFQEATl1yMCkCAEongAgASwmGcjEpAgBhhkpQFQEATl1yMikCAEowgAgASweGcjMpAgBhhkpRFQEATl1yNCkCAEo3gAgASweGcjUpAgBhhkpSFQEATl1yNikCAEo+gAgASwmGcjcpAgBhhkpTFQEATl1yOCkCAEpHgAgASwmGcjkpAgBhhkpUFQEATl1yOikCAEpQgAgASweGcjspAgBhhkpVFQEATl1yPCkCAEpXgAgASwSGcj0pAgBhhkpWFQEATl1yPikCAEpbgAgASweGcj8pAgBhhkpXFQEATl1yQCkCAEpigAgASweGckEpAgBhhkpYFQEATl1yQikCAEppgAgASwiGckMpAgBhhkpZFQEATl1yRCkCAEpxgAgASwiGckUpAgBhhkpaFQEATl1yRikCAEp5gAgASwmGckcpAgBhhkpbFQEATl1ySCkCAEqCgAgASweGckkpAgBhhkpcFQEATl1ySikCAEqJgAgASw6GckspAgBhhkpdFQEATl1yTCkCAEqXgAgASweGck0pAgBhhkpeFQEATl1yTikCAEqegAgASwWGck8pAgBhhkpfFQEATl1yUCkCAEqjgAgASwmGclEpAgBhhkpgFQEATl1yUikCAEqsgAgASwmGclMpAgBhhkphFQEATl1yVCkCAEq1gAgASwmGclUpAgBhhkpiFQEATl1yVikCAEq+gAgASwiGclcpAgBhhkpjFQEATl1yWCkCAErGgAgASwmGclkpAgBhhkpkFQEATl1yWikCAErPgAgASwiGclspAgBhhkplFQEATl1yXCkCAErXgAgASw6Gcl0pAgBhhkpmFQEATl1yXikCAErlgAgASwmGcl8pAgBhhkpnFQEATl1yYCkCAErugAgASwiGcmEpAgBhhkpoFQEATl1yYikCAEr2gAgASwuGcmMpAgBhhkppFQEATl1yZCkCAEoBgQgASwWGcmUpAgBhhkpqFQEATl1yZikCAEoGgQgASwuGcmcpAgBhhkprFQEATl1yaCkCAEoRgQgASwWGcmkpAgBhhkpsFQEATl1yaikCAEoWgQgASwmGcmspAgBhhkptFQEATl1ybCkCAEofgQgASwuGcm0pAgBhhkpuFQEATl1ybikCAEoqgQgASweGcm8pAgBhhkpvFQEATl1ycCkCAEoxgQgASwmGcnEpAgBhhkpwFQEATl1ycikCAEo6gQgASwmGcnMpAgBhhkpxFQEATl1ydCkCAEpDgQgASwmGcnUpAgBhhkpyFQEATl1ydikCAEpMgQgASwmGcncpAgBhhkpzFQEATl1yeCkCAEpVgQgASwWGcnkpAgBhhkp0FQEATl1yeikCAEpagQgASwmGcnspAgBhhkp1FQEATl1yfCkCAEpjgQgASwWGcn0pAgBhhkp2FQEATl1yfikCAEpogQgASweGcn8pAgBhhkp3FQEATl1ygCkCAEpvgQgASwmGcoEpAgBhhkp4FQEATl1ygikCAEp4gQgASwmGcoMpAgBhhkp5FQEATl1yhCkCAEqBgQgASwmGcoUpAgBhhkp6FQEATl1yhikCAEqKgQgASwWGcocpAgBhhkp7FQEATl1yiCkCAEqPgQgASwmGcokpAgBhhkp8FQEATl1yiikCAEqYgQgASwmGcospAgBhhkp9FQEATl1yjCkCAEqhgQgASwuGco0pAgBhhkp+FQEATl1yjikCAEqsgQgASwiGco8pAgBhhkp/FQEATl1ykCkCAEq0gQgASwmGcpEpAgBhhkqAFQEATl1ykikCAEq9gQgASwmGcpMpAgBhhkqBFQEATl1ylCkCAErGgQgASwmGcpUpAgBhhkqCFQEATl1ylikCAErPgQgASwmGcpcpAgBhhkqDFQEATl1ymCkCAErYgQgASweGcpkpAgBhhkqEFQEATl1ymikCAErfgQgASweGcpspAgBhhkqFFQEATl1ynCkCAErmgQgASweGcp0pAgBhhkqGFQEATl1ynikCAErtgQgASwiGcp8pAgBhhkqHFQEATl1yoCkCAEr1gQgASwWGcqEpAgBhhkqIFQEATl1yoikCAEr6gQgASweGcqMpAgBhhkqJFQEATl1ypCkCAEoBgggASwaGcqUpAgBhhkqKFQEATl1ypikCAEoHgggASweGcqcpAgBhhkqLFQEATl1yqCkCAEoOgggASweGcqkpAgBhhkqMFQEATl1yqikCAEoVgggASwaGcqspAgBhhkqNFQEATl1yrCkCAEobgggASweGcq0pAgBhhkqOFQEATl1yrikCAEoigggASweGcq8pAgBhhkqPFQEATl1ysCkCAEopgggASwaGcrEpAgBhhkqQFQEATl1ysikCAEovgggASwaGcrMpAgBhhkqRFQEATl1ytCkCAEo1gggASweGcrUpAgBhhkqSFQEATl1ytikCAEo8gggASweGcrcpAgBhhkqTFQEATl1yuCkCAEpDgggASwaGcrkpAgBhhkqUFQEATl1yuikCAEpJgggASweGcrspAgBhhkqVFQEATl1yvCkCAEpQgggASwiGcr0pAgBhhkqWFQEATl1yvikCAEpYgggASwaGcr8pAgBhhkqXFQEATl1ywCkCAEpegggASweGcsEpAgBhhkqYFQEATl1ywikCAEplgggASwWGcsMpAgBhhkqZFQEATl1yxCkCAEpqgggASwmGcsUpAgBhhkqaFQEATl1yxikCAEpzgggASwmGcscpAgBhhkqbFQEATl1yyCkCAEp8gggASweGcskpAgBhhkqcFQEATl1yyikCAEqDgggASwiGcsspAgBhhkqdFQEATl1yzCkCAEqLgggASweGcs0pAgBhhkqeFQEATl1yzikCAEqSgggASwWGcs8pAgBhhkqfFQEATl1y0CkCAEqXgggASweGctEpAgBhhkqgFQEATl1y0ikCAEqegggASwiGctMpAgBhhkqhFQEATl1y1CkCAEqmgggASwaGctUpAgBhhkqiFQEATl1y1ikCAEqsgggASwSGctcpAgBhhkqjFQEATl1y2CkCAEqwgggASwaGctkpAgBhhkqkFQEATl1y2ikCAEq2gggASweGctspAgBhhkqlFQEATl1y3CkCAEq9gggASweGct0pAgBhhkqmFQEATl1y3ikCAErEgggASweGct8pAgBhhkqnFQEATl1y4CkCAErLgggASwSGcuEpAgBhhkqoFQEATl1y4ikCAErPgggASweGcuMpAgBhhkqpFQEATl1y5CkCAErWgggASwmGcuUpAgBhhkqqFQEATl1y5ikCAErfgggASwiGcucpAgBhhkqrFQEATl1y6CkCAErngggASweGcukpAgBhhkqsFQEATl1y6ikCAErugggASwiGcuspAgBhhkqtFQEATl1y7CkCAEr2gggASweGcu0pAgBhhkquFQEATl1y7ikCAEr9gggASweGcu8pAgBhhkqvFQEATl1y8CkCAEoEgwgASwmGcvEpAgBhhkqwFQEATl1y8ikCAEoNgwgASweGcvMpAgBhhkqxFQEATl1y9CkCAEoUgwgASwSGcvUpAgBhhkqyFQEATl1y9ikCAEoYgwgASwaGcvcpAgBhhkqzFQEATl1y+CkCAEoegwgASweGcvkpAgBhhkq0FQEATl1y+ikCAEolgwgASwWGcvspAgBhhkq1FQEATl1y/CkCAEoqgwgASweGcv0pAgBhhkq2FQEATl1y/ikCAEoxgwgASweGcv8pAgBhhkq3FQEATl1yACoCAEo4gwgASweGcgEqAgBhhkq4FQEATl1yAioCAEo/gwgASwuGcgMqAgBhhkq5FQEATl1yBCoCAEpKgwgASwmGcgUqAgBhhkq6FQEATl1yBioCAEpTgwgASwmGcgcqAgBhhkq7FQEATl1yCCoCAEpcgwgASwiGcgkqAgBhhkq8FQEATl1yCioCAEpkgwgASwmGcgsqAgBhhkq9FQEATl1yDCoCAEptgwgASwiGcg0qAgBhhkq+FQEATl1yDioCAEp1gwgASwuGcg8qAgBhhkq/FQEATl1yECoCAEqAgwgASwqGchEqAgBhhkrAFQEATl1yEioCAEqKgwgASwmGchMqAgBhhkrBFQEATl1yFCoCAEqTgwgASweGchUqAgBhhkrCFQEATl1yFioCAEqagwgASwuGchcqAgBhhkrDFQEATl1yGCoCAEqlgwgASwWGchkqAgBhhkrEFQEATl1yGioCAEqqgwgASweGchsqAgBhhkrFFQEATl1yHCoCAEqxgwgASw6Gch0qAgBhhkrGFQEATl1yHioCAEq/gwgASweGch8qAgBhhkrHFQEATl1yICoCAErGgwgASwmGciEqAgBhhkrIFQEATl1yIioCAErPgwgASwmGciMqAgBhhkrJFQEATl1yJCoCAErYgwgASwSGciUqAgBhhkrKFQEATl1yJioCAErcgwgASwmGcicqAgBhhkrLFQEATl1yKCoCAErlgwgASwaGcikqAgBhhkrMFQEATl1yKioCAErrgwgASwiGcisqAgBhhkrNFQEATl1yLCoCAErzgwgASwaGci0qAgBhhkrOFQEATl1yLioCAEr5gwgASwSGci8qAgBhhkrPFQEATl1yMCoCAEr9gwgASweGcjEqAgBhhkrQFQEATl1yMioCAEoEhAgASweGcjMqAgBhhkrRFQEATl1yNCoCAEoLhAgASwmGcjUqAgBhhkrSFQEATl1yNioCAEoUhAgASweGcjcqAgBhhkrTFQEATl1yOCoCAEobhAgASwmGcjkqAgBhhkrUFQEATl1yOioCAEokhAgASwmGcjsqAgBhhkrVFQEATl1yPCoCAEothAgASwmGcj0qAgBhhkrWFQEATl1yPioCAEo2hAgASweGcj8qAgBhhkrXFQEATl1yQCoCAEo9hAgASwiGckEqAgBhhkrYFQEATl1yQioCAEpFhAgASwSGckMqAgBhhkrZFQEATl1yRCoCAEpJhAgASwiGckUqAgBhhkraFQEATl1yRioCAEpRhAgASwiGckcqAgBhhkrbFQEATl1ySCoCAEpZhAgASweGckkqAgBhhkrcFQEATl1ySioCAEpghAgASwaGcksqAgBhhkrdFQEATl1yTCoCAEpmhAgASwaGck0qAgBhhkreFQEATl1yTioCAEpshAgASweGck8qAgBhhkrfFQEATl1yUCoCAEpzhAgASwSGclEqAgBhhkrgFQEATl1yUioCAEp3hAgASweGclMqAgBhhkrhFQEATl1yVCoCAEp+hAgASwaGclUqAgBhhkriFQEATl1yVioCAEqEhAgASwmGclcqAgBhhkrjFQEATl1yWCoCAEqNhAgASwmGclkqAgBhhkrkFQEATl1yWioCAEqWhAgASweGclsqAgBhhkrlFQEATl1yXCoCAEqdhAgASwuGcl0qAgBhhkrmFQEATl1yXioCAEqohAgASweGcl8qAgBhhkrnFQEATl1yYCoCAEqvhAgASwaGcmEqAgBhhkroFQEATl1yYioCAEq1hAgASwuGcmMqAgBhhkrpFQEATl1yZCoCAErAhAgASwmGcmUqAgBhhkrqFQEATl1yZioCAErJhAgASweGcmcqAgBhhkrrFQEATl1yaCoCAErQhAgASwuGcmkqAgBhhkrsFQEATl1yaioCAErbhAgASweGcmsqAgBhhkrtFQEATl1ybCoCAErihAgASwWGcm0qAgBhhkruFQEATl1ybioCAErnhAgASweGcm8qAgBhhkrvFQEATl1ycCoCAEruhAgASweGcnEqAgBhhkrwFQEATl1ycioCAEr1hAgASweGcnMqAgBhhkrxFQEATl1ydCoCAEr8hAgASwiGcnUqAgBhhkryFQEATl1ydioCAEoEhQgASwuGcncqAgBhhkrzFQEATl1yeCoCAEoPhQgASweGcnkqAgBhhkr0FQEATl1yeioCAEoWhQgASwiGcnsqAgBhhkr1FQEATl1yfCoCAEoehQgASweGcn0qAgBhhkr2FQEATl1yfioCAEolhQgASwaGcn8qAgBhhkr3FQEATl1ygCoCAEorhQgASwSGcoEqAgBhhkr4FQEATl1ygioCAEovhQgASwaGcoMqAgBhhkr5FQEATl1yhCoCAEo1hQgASwSGcoUqAgBhhkr6FQEATl1yhioCAEo5hQgASwSGcocqAgBhhkr7FQEATl1yiCoCAEo9hQgASweGcokqAgBhhkr8FQEATl1yiioCAEpEhQgASweGcosqAgBhhkr9FQEATl1yjCoCAEpLhQgASwaGco0qAgBhhkr+FQEATl1yjioCAEpRhQgASwiGco8qAgBhhkr/FQEATl1ykCoCAEpZhQgASwaGcpEqAgBhhkoAFgEATl1ykioCAEpfhQgASwmGcpMqAgBhhkoBFgEATl1ylCoCAEpohQgASweGcpUqAgBhhkoCFgEATl1ylioCAEpvhQgASwiGcpcqAgBhhkoDFgEATl1ymCoCAEp3hQgASweGcpkqAgBhhkoEFgEATl1ymioCAEp+hQgASwSGcpsqAgBhhkoFFgEATl1ynCoCAEqChQgASweGcp0qAgBhhkoGFgEATl1ynioCAEqJhQgASwmGcp8qAgBhhkoHFgEATl1yoCoCAEqShQgASwiGcqEqAgBhhkoIFgEATl1yoioCAEqahQgASwuGcqMqAgBhhkoJFgEATl1ypCoCAEqlhQgASweGcqUqAgBhhkoKFgEATl1ypioCAEqshQgASwSGcqcqAgBhhkoLFgEATl1yqCoCAEqwhQgASwiGcqkqAgBhhkoMFgEATl1yqioCAEq4hQgASweGcqsqAgBhhkoNFgEATl1yrCoCAEq/hQgASweGcq0qAgBhhkoOFgEATl1yrioCAErGhQgASwiGcq8qAgBhhkoPFgEATl1ysCoCAErOhQgASwuGcrEqAgBhhkoQFgEATl1ysioCAErZhQgASweGcrMqAgBhhnUoShEWAQBOXXK0KgIASuCFCABLB4ZytSoCAGGGShIWAQBOXXK2KgIASueFCABLCIZytyoCAGGGShMWAQBOXXK4KgIASu+FCABLCYZyuSoCAGGGShQWAQBOXXK6KgIASviFCABLCYZyuyoCAGGGShUWAQBOXXK8KgIASgGGCABLBoZyvSoCAGGGShYWAQBOXXK+KgIASgeGCABLB4ZyvyoCAGGGShcWAQBOXXLAKgIASg6GCABLCIZywSoCAGGGShgWAQBOXXLCKgIAShaGCABLBIZywyoCAGGGShkWAQBOXXLEKgIAShqGCABLCYZyxSoCAGGGShoWAQBOXXLGKgIASiOGCABLBYZyxyoCAGGGShsWAQBOXXLIKgIASiiGCABLCIZyySoCAGGGShwWAQBOXXLKKgIASjCGCABLCIZyyyoCAGGGSh0WAQBOXXLMKgIASjiGCABLC4ZyzSoCAGGGSh4WAQBOXXLOKgIASkOGCABLB4ZyzyoCAGGGSh8WAQBOXXLQKgIASkqGCABLB4Zy0SoCAGGGSiAWAQBOXXLSKgIASlGGCABLB4Zy0yoCAGGGSiEWAQBOXXLUKgIASliGCABLCIZy1SoCAGGGSiIWAQBOXXLWKgIASmCGCABLB4Zy1yoCAGGGSiMWAQBOXXLYKgIASmeGCABLCYZy2SoCAGGGSiQWAQBOXXLaKgIASnCGCABLB4Zy2yoCAGGGSiUWAQBOXXLcKgIASneGCABLBIZy3SoCAGGGSiYWAQBOXXLeKgIASnuGCABLBYZy3yoCAGGGSicWAQBOXXLgKgIASoCGCABLB4Zy4SoCAGGGSigWAQBOXXLiKgIASoeGCABLCYZy4yoCAGGGSikWAQBOXXLkKgIASpCGCABLCYZy5SoCAGGGSioWAQBOXXLmKgIASpmGCABLB4Zy5yoCAGGGSisWAQBOXXLoKgIASqCGCABLCIZy6SoCAGGGSiwWAQBOXXLqKgIASqiGCABLB4Zy6yoCAGGGSi0WAQBOXXLsKgIASq+GCABLCYZy7SoCAGGGSi4WAQBOXXLuKgIASriGCABLCIZy7yoCAGGGSi8WAQBOXXLwKgIASsCGCABLCIZy8SoCAGGGSjAWAQBOXXLyKgIASsiGCABLC4Zy8yoCAGGGSjEWAQBOXXL0KgIAStOGCABLBIZy9SoCAGGGSjIWAQBOXXL2KgIASteGCABLCYZy9yoCAGGGSjMWAQBOXXL4KgIASuCGCABLB4Zy+SoCAGGGSjQWAQBOXXL6KgIASueGCABLB4Zy+yoCAGGGSjUWAQBOXXL8KgIASu6GCABLBoZy/SoCAGGGSjYWAQBOXXL+KgIASvSGCABLB4Zy/yoCAGGGSjcWAQBOXXIAKwIASvuGCABLBYZyASsCAGGGSjgWAQBOXXICKwIASgCHCABLB4ZyAysCAGGGSjkWAQBOXXIEKwIASgeHCABLBoZyBSsCAGGGSjoWAQBOXXIGKwIASg2HCABLBYZyBysCAGGGSjsWAQBOXXIIKwIAShKHCABLB4ZyCSsCAGGGSjwWAQBOXXIKKwIAShmHCABLCIZyCysCAGGGSj0WAQBOXXIMKwIASiGHCABLB4ZyDSsCAGGGSj4WAQBOXXIOKwIASiiHCABLB4ZyDysCAGGGSj8WAQBOXXIQKwIASi+HCABLBoZyESsCAGGGSkAWAQBOXXISKwIASjWHCABLBoZyEysCAGGGSkEWAQBOXXIUKwIASjuHCABLB4ZyFSsCAGGGSkIWAQBOXXIWKwIASkKHCABLB4ZyFysCAGGGSkMWAQBOXXIYKwIASkmHCABLBIZyGSsCAGGGSkQWAQBOXXIaKwIASk2HCABLCYZyGysCAGGGSkUWAQBOXXIcKwIASlaHCABLCYZyHSsCAGGGSkYWAQBOXXIeKwIASl+HCABLBoZyHysCAGGGSkcWAQBOXXIgKwIASmWHCABLCIZyISsCAGGGSkgWAQBOXXIiKwIASm2HCABLB4ZyIysCAGGGSkkWAQBOXXIkKwIASnSHCABLBoZyJSsCAGGGSkoWAQBOXXImKwIASnqHCABLBYZyJysCAGGGSksWAQBOXXIoKwIASn+HCABLB4ZyKSsCAGGGSkwWAQBOXXIqKwIASoaHCABLBoZyKysCAGGGSk0WAQBOXXIsKwIASoyHCABLB4ZyLSsCAGGGSk4WAQBOXXIuKwIASpOHCABLBoZyLysCAGGGSk8WAQBOXXIwKwIASpmHCABLCIZyMSsCAGGGSlAWAQBOXXIyKwIASqGHCABLCIZyMysCAGGGSlEWAQBOXXI0KwIASqmHCABLCYZyNSsCAGGGSlIWAQBOXXI2KwIASrKHCABLBoZyNysCAGGGSlMWAQBOXXI4KwIASriHCABLBoZyOSsCAGGGSlQWAQBOXXI6KwIASr6HCABLBYZyOysCAGGGSlUWAQBOXXI8KwIASsOHCABLBoZyPSsCAGGGSlYWAQBOXXI+KwIASsmHCABLCYZyPysCAGGGSlcWAQBOXXJAKwIAStKHCABLB4ZyQSsCAGGGSlgWAQBOXXJCKwIAStmHCABLB4ZyQysCAGGGSlkWAQBOXXJEKwIASuCHCABLC4ZyRSsCAGGGSloWAQBOXXJGKwIASuuHCABLB4ZyRysCAGGGSlsWAQBOXXJIKwIASvKHCABLCYZySSsCAGGGSlwWAQBOXXJKKwIASvuHCABLCYZySysCAGGGSl0WAQBOXXJMKwIASgSICABLBIZyTSsCAGGGSl4WAQBOXXJOKwIASgiICABLCYZyTysCAGGGSl8WAQBOXXJQKwIAShGICABLB4ZyUSsCAGGGSmAWAQBOXXJSKwIAShiICABLCYZyUysCAGGGSmEWAQBOXXJUKwIASiGICABLCIZyVSsCAGGGSmIWAQBOXXJWKwIASimICABLB4ZyVysCAGGGSmMWAQBOXXJYKwIASjCICABLCIZyWSsCAGGGSmQWAQBOXXJaKwIASjiICABLBYZyWysCAGGGSmUWAQBOXXJcKwIASj2ICABLCYZyXSsCAGGGSmYWAQBOXXJeKwIASkaICABLCIZyXysCAGGGSmcWAQBOXXJgKwIASk6ICABLB4ZyYSsCAGGGSmgWAQBOXXJiKwIASlWICABLCYZyYysCAGGGSmkWAQBOXXJkKwIASl6ICABLCIZyZSsCAGGGSmoWAQBOXXJmKwIASmaICABLB4ZyZysCAGGGSmsWAQBOXXJoKwIASm2ICABLCYZyaSsCAGGGSmwWAQBOXXJqKwIASnaICABLBIZyaysCAGGGSm0WAQBOXXJsKwIASnqICABLCoZybSsCAGGGSm4WAQBOXXJuKwIASoSICABLBIZybysCAGGGSm8WAQBOXXJwKwIASoiICABLBIZycSsCAGGGSnAWAQBOXXJyKwIASoyICABLCIZycysCAGGGSnEWAQBOXXJ0KwIASpSICABLCYZydSsCAGGGSnIWAQBOXXJ2KwIASp2ICABLBIZydysCAGGGSnMWAQBOXXJ4KwIASqGICABLCIZyeSsCAGGGSnQWAQBOXXJ6KwIASqmICABLB4ZyeysCAGGGSnUWAQBOXXJ8KwIASrCICABLB4ZyfSsCAGGGSnYWAQBOXXJ+KwIASreICABLB4ZyfysCAGGGSncWAQBOXXKAKwIASr6ICABLCIZygSsCAGGGSngWAQBOXXKCKwIASsaICABLCYZygysCAGGGSnkWAQBOXXKEKwIASs+ICABLBIZyhSsCAGGGSnoWAQBOXXKGKwIAStOICABLCYZyhysCAGGGSnsWAQBOXXKIKwIAStyICABLBIZyiSsCAGGGSnwWAQBOXXKKKwIASuCICABLCYZyiysCAGGGSn0WAQBOXXKMKwIASumICABLB4ZyjSsCAGGGSn4WAQBOXXKOKwIASvCICABLB4ZyjysCAGGGSn8WAQBOXXKQKwIASveICABLBIZykSsCAGGGSoAWAQBOXXKSKwIASvuICABLCYZykysCAGGGSoEWAQBOXXKUKwIASgSJCABLCIZylSsCAGGGSoIWAQBOXXKWKwIASgyJCABLCYZylysCAGGGSoMWAQBOXXKYKwIAShWJCABLCIZymSsCAGGGSoQWAQBOXXKaKwIASh2JCABLCIZymysCAGGGSoUWAQBOXXKcKwIASiWJCABLB4ZynSsCAGGGSoYWAQBOXXKeKwIASiyJCABLCYZynysCAGGGSocWAQBOXXKgKwIASjWJCABLBIZyoSsCAGGGSogWAQBOXXKiKwIASjmJCABLB4ZyoysCAGGGSokWAQBOXXKkKwIASkCJCABLB4ZypSsCAGGGSooWAQBOXXKmKwIASkeJCABLB4ZypysCAGGGSosWAQBOXXKoKwIASk6JCABLCIZyqSsCAGGGSowWAQBOXXKqKwIASlaJCABLB4ZyqysCAGGGSo0WAQBOXXKsKwIASl2JCABLBIZyrSsCAGGGSo4WAQBOXXKuKwIASmGJCABLB4ZyrysCAGGGSo8WAQBOXXKwKwIASmiJCABLBIZysSsCAGGGSpAWAQBOXXKyKwIASmyJCABLCYZysysCAGGGSpEWAQBOXXK0KwIASnWJCABLCYZytSsCAGGGSpIWAQBOXXK2KwIASn6JCABLCIZytysCAGGGSpMWAQBOXXK4KwIASoaJCABLCIZyuSsCAGGGSpQWAQBOXXK6KwIASo6JCABLCYZyuysCAGGGSpUWAQBOXXK8KwIASpeJCABLBYZyvSsCAGGGSpYWAQBOXXK+KwIASpyJCABLBYZyvysCAGGGSpcWAQBOXXLAKwIASqGJCABLCIZywSsCAGGGSpgWAQBOXXLCKwIASqmJCABLB4ZywysCAGGGSpkWAQBOXXLEKwIASrCJCABLCIZyxSsCAGGGSpoWAQBOXXLGKwIASriJCABLBIZyxysCAGGGSpsWAQBOXXLIKwIASryJCABLB4ZyySsCAGGGSpwWAQBOXXLKKwIASsOJCABLB4ZyyysCAGGGSp0WAQBOXXLMKwIASsqJCABLCYZyzSsCAGGGSp4WAQBOXXLOKwIAStOJCABLC4ZyzysCAGGGSp8WAQBOXXLQKwIASt6JCABLC4Zy0SsCAGGGSqAWAQBOXXLSKwIASumJCABLCIZy0ysCAGGGSqEWAQBOXXLUKwIASvGJCABLC4Zy1SsCAGGGSqIWAQBOXXLWKwIASvyJCABLB4Zy1ysCAGGGSqMWAQBOXXLYKwIASgOKCABLB4Zy2SsCAGGGSqQWAQBOXXLaKwIASgqKCABLCIZy2ysCAGGGSqUWAQBOXXLcKwIAShKKCABLBYZy3SsCAGGGSqYWAQBOXXLeKwIASheKCABLB4Zy3ysCAGGGSqcWAQBOXXLgKwIASh6KCABLB4Zy4SsCAGGGSqgWAQBOXXLiKwIASiWKCABLBYZy4ysCAGGGSqkWAQBOXXLkKwIASiqKCABLB4Zy5SsCAGGGSqoWAQBOXXLmKwIASjGKCABLB4Zy5ysCAGGGSqsWAQBOXXLoKwIASjiKCABLBYZy6SsCAGGGSqwWAQBOXXLqKwIASj2KCABLBoZy6ysCAGGGSq0WAQBOXXLsKwIASkOKCABLB4Zy7SsCAGGGSq4WAQBOXXLuKwIASkqKCABLB4Zy7ysCAGGGSq8WAQBOXXLwKwIASlGKCABLB4Zy8SsCAGGGSrAWAQBOXXLyKwIASliKCABLB4Zy8ysCAGGGSrEWAQBOXXL0KwIASl+KCABLB4Zy9SsCAGGGSrIWAQBOXXL2KwIASmaKCABLB4Zy9ysCAGGGSrMWAQBOXXL4KwIASm2KCABLBoZy+SsCAGGGSrQWAQBOXXL6KwIASnOKCABLB4Zy+ysCAGGGSrUWAQBOXXL8KwIASnqKCABLB4Zy/SsCAGGGSrYWAQBOXXL+KwIASoGKCABLBYZy/ysCAGGGSrcWAQBOXXIALAIASoaKCABLBYZyASwCAGGGSrgWAQBOXXICLAIASouKCABLBIZyAywCAGGGSrkWAQBOXXIELAIASo+KCABLB4ZyBSwCAGGGSroWAQBOXXIGLAIASpaKCABLBIZyBywCAGGGSrsWAQBOXXIILAIASpqKCABLCYZyCSwCAGGGSrwWAQBOXXIKLAIASqOKCABLCYZyCywCAGGGSr0WAQBOXXIMLAIASqyKCABLC4ZyDSwCAGGGSr4WAQBOXXIOLAIASreKCABLCYZyDywCAGGGSr8WAQBOXXIQLAIASsCKCABLBoZyESwCAGGGSsAWAQBOXXISLAIASsaKCABLCYZyEywCAGGGSsEWAQBOXXIULAIASs+KCABLCIZyFSwCAGGGSsIWAQBOXXIWLAIASteKCABLBoZyFywCAGGGSsMWAQBOXXIYLAIASt2KCABLB4ZyGSwCAGGGSsQWAQBOXXIaLAIASuSKCABLCYZyGywCAGGGSsUWAQBOXXIcLAIASu2KCABLCIZyHSwCAGGGSsYWAQBOXXIeLAIASvWKCABLCYZyHywCAGGGSscWAQBOXXIgLAIASv6KCABLB4ZyISwCAGGGSsgWAQBOXXIiLAIASgWLCABLCoZyIywCAGGGSskWAQBOXXIkLAIASg+LCABLCYZyJSwCAGGGSsoWAQBOXXImLAIAShiLCABLCIZyJywCAGGGSssWAQBOXXIoLAIASiCLCABLCYZyKSwCAGGGSswWAQBOXXIqLAIASimLCABLB4ZyKywCAGGGSs0WAQBOXXIsLAIASjCLCABLCIZyLSwCAGGGSs4WAQBOXXIuLAIASjiLCABLB4ZyLywCAGGGSs8WAQBOXXIwLAIASj+LCABLB4ZyMSwCAGGGStAWAQBOXXIyLAIASkaLCABLBYZyMywCAGGGStEWAQBOXXI0LAIASkuLCABLCYZyNSwCAGGGStIWAQBOXXI2LAIASlSLCABLBoZyNywCAGGGStMWAQBOXXI4LAIASlqLCABLBoZyOSwCAGGGStQWAQBOXXI6LAIASmCLCABLBoZyOywCAGGGStUWAQBOXXI8LAIASmaLCABLB4ZyPSwCAGGGStYWAQBOXXI+LAIASm2LCABLBIZyPywCAGGGStcWAQBOXXJALAIASnGLCABLB4ZyQSwCAGGGStgWAQBOXXJCLAIASniLCABLBYZyQywCAGGGStkWAQBOXXJELAIASn2LCABLCYZyRSwCAGGGStoWAQBOXXJGLAIASoaLCABLBYZyRywCAGGGStsWAQBOXXJILAIASouLCABLCYZySSwCAGGGStwWAQBOXXJKLAIASpSLCABLB4ZySywCAGGGSt0WAQBOXXJMLAIASpuLCABLCYZyTSwCAGGGSt4WAQBOXXJOLAIASqSLCABLB4ZyTywCAGGGSt8WAQBOXXJQLAIASquLCABLBYZyUSwCAGGGSuAWAQBOXXJSLAIASrCLCABLCoZyUywCAGGGSuEWAQBOXXJULAIASrqLCABLCIZyVSwCAGGGSuIWAQBOXXJWLAIASsKLCABLBYZyVywCAGGGSuMWAQBOXXJYLAIASseLCABLBYZyWSwCAGGGSuQWAQBOXXJaLAIASsyLCABLBYZyWywCAGGGSuUWAQBOXXJcLAIAStGLCABLCIZyXSwCAGGGSuYWAQBOXXJeLAIAStmLCABLC4ZyXywCAGGGSucWAQBOXXJgLAIASuSLCABLCIZyYSwCAGGGSugWAQBOXXJiLAIASuyLCABLC4ZyYywCAGGGSukWAQBOXXJkLAIASveLCABLC4ZyZSwCAGGGSuoWAQBOXXJmLAIASgKMCABLBIZyZywCAGGGSusWAQBOXXJoLAIASgaMCABLC4ZyaSwCAGGGSuwWAQBOXXJqLAIAShGMCABLBYZyaywCAGGGSu0WAQBOXXJsLAIAShaMCABLCYZybSwCAGGGSu4WAQBOXXJuLAIASh+MCABLCIZybywCAGGGSu8WAQBOXXJwLAIASieMCABLB4ZycSwCAGGGSvAWAQBOXXJyLAIASi6MCABLB4ZycywCAGGGSvEWAQBOXXJ0LAIASjWMCABLBoZydSwCAGGGSvIWAQBOXXJ2LAIASjuMCABLDIZydywCAGGGSvMWAQBOXXJ4LAIASkeMCABLCoZyeSwCAGGGSvQWAQBOXXJ6LAIASlGMCABLCYZyeywCAGGGSvUWAQBOXXJ8LAIASlqMCABLBIZyfSwCAGGGSvYWAQBOXXJ+LAIASl6MCABLC4ZyfywCAGGGSvcWAQBOXXKALAIASmmMCABLCIZygSwCAGGGSvgWAQBOXXKCLAIASnGMCABLCYZygywCAGGGSvkWAQBOXXKELAIASnqMCABLCYZyhSwCAGGGSvoWAQBOXXKGLAIASoOMCABLCYZyhywCAGGGSvsWAQBOXXKILAIASoyMCABLBoZyiSwCAGGGSvwWAQBOXXKKLAIASpKMCABLCIZyiywCAGGGSv0WAQBOXXKMLAIASpqMCABLCYZyjSwCAGGGSv4WAQBOXXKOLAIASqOMCABLCIZyjywCAGGGSv8WAQBOXXKQLAIASquMCABLCYZykSwCAGGGSgAXAQBOXXKSLAIASrSMCABLCIZykywCAGGGSgEXAQBOXXKULAIASryMCABLBIZylSwCAGGGSgIXAQBOXXKWLAIASsCMCABLC4ZylywCAGGGSgMXAQBOXXKYLAIASsuMCABLCYZymSwCAGGGSgQXAQBOXXKaLAIAStSMCABLCIZymywCAGGGSgUXAQBOXXKcLAIAStyMCABLDoZynSwCAGGGSgYXAQBOXXKeLAIASuqMCABLB4ZynywCAGGGSgcXAQBOXXKgLAIASvGMCABLBoZyoSwCAGGGSggXAQBOXXKiLAIASveMCABLCIZyoywCAGGGSgkXAQBOXXKkLAIASv+MCABLBoZypSwCAGGGSgoXAQBOXXKmLAIASgWNCABLBIZypywCAGGGSgsXAQBOXXKoLAIASgmNCABLCIZyqSwCAGGGSgwXAQBOXXKqLAIAShGNCABLBoZyqywCAGGGSg0XAQBOXXKsLAIASheNCABLCIZyrSwCAGGGSg4XAQBOXXKuLAIASh+NCABLC4ZyrywCAGGGSg8XAQBOXXKwLAIASiqNCABLC4ZysSwCAGGGShAXAQBOXXKyLAIASjWNCABLC4ZysywCAGGGShEXAQBOXXK0LAIASkCNCABLCIZytSwCAGGGShIXAQBOXXK2LAIASkiNCABLBoZytywCAGGGShMXAQBOXXK4LAIASk6NCABLBoZyuSwCAGGGShQXAQBOXXK6LAIASlSNCABLCYZyuywCAGGGShUXAQBOXXK8LAIASl2NCABLCIZyvSwCAGGGShYXAQBOXXK+LAIASmWNCABLBoZyvywCAGGGShcXAQBOXXLALAIASmuNCABLB4ZywSwCAGGGShgXAQBOXXLCLAIASnKNCABLDIZywywCAGGGShkXAQBOXXLELAIASn6NCABLCIZyxSwCAGGGShoXAQBOXXLGLAIASoaNCABLCYZyxywCAGGGShsXAQBOXXLILAIASo+NCABLCYZyySwCAGGGShwXAQBOXXLKLAIASpiNCABLCIZyyywCAGGGSh0XAQBOXXLMLAIASqCNCABLCYZyzSwCAGGGSh4XAQBOXXLOLAIASqmNCABLCIZyzywCAGGGSh8XAQBOXXLQLAIASrGNCABLBoZy0SwCAGGGSiAXAQBOXXLSLAIASreNCABLCIZy0ywCAGGGSiEXAQBOXXLULAIASr+NCABLCIZy1SwCAGGGSiIXAQBOXXLWLAIASseNCABLCIZy1ywCAGGGSiMXAQBOXXLYLAIASs+NCABLBoZy2SwCAGGGSiQXAQBOXXLaLAIAStWNCABLB4Zy2ywCAGGGSiUXAQBOXXLcLAIAStyNCABLBoZy3SwCAGGGSiYXAQBOXXLeLAIASuKNCABLCIZy3ywCAGGGSicXAQBOXXLgLAIASuqNCABLCIZy4SwCAGGGSigXAQBOXXLiLAIASvKNCABLBIZy4ywCAGGGSikXAQBOXXLkLAIASvaNCABLBoZy5SwCAGGGSioXAQBOXXLmLAIASvyNCABLC4Zy5ywCAGGGSisXAQBOXXLoLAIASgeOCABLCYZy6SwCAGGGSiwXAQBOXXLqLAIAShCOCABLC4Zy6ywCAGGGSi0XAQBOXXLsLAIAShuOCABLCIZy7SwCAGGGSi4XAQBOXXLuLAIASiOOCABLCIZy7ywCAGGGSi8XAQBOXXLwLAIASiuOCABLCIZy8SwCAGGGSjAXAQBOXXLyLAIASjOOCABLBYZy8ywCAGGGSjEXAQBOXXL0LAIASjiOCABLBYZy9SwCAGGGSjIXAQBOXXL2LAIASj2OCABLBIZy9ywCAGGGSjMXAQBOXXL4LAIASkGOCABLC4Zy+SwCAGGGSjQXAQBOXXL6LAIASkyOCABLB4Zy+ywCAGGGSjUXAQBOXXL8LAIASlOOCABLCIZy/SwCAGGGSjYXAQBOXXL+LAIASluOCABLCoZy/ywCAGGGSjcXAQBOXXIALQIASmWOCABLCIZyAS0CAGGGSjgXAQBOXXICLQIASm2OCABLCYZyAy0CAGGGSjkXAQBOXXIELQIASnaOCABLCYZyBS0CAGGGSjoXAQBOXXIGLQIASn+OCABLCYZyBy0CAGGGSjsXAQBOXXIILQIASoiOCABLCIZyCS0CAGGGSjwXAQBOXXIKLQIASpCOCABLB4ZyCy0CAGGGSj0XAQBOXXIMLQIASpeOCABLC4ZyDS0CAGGGSj4XAQBOXXIOLQIASqKOCABLCIZyDy0CAGGGSj8XAQBOXXIQLQIASqqOCABLCIZyES0CAGGGSkAXAQBOXXISLQIASrKOCABLBYZyEy0CAGGGSkEXAQBOXXIULQIASreOCABLB4ZyFS0CAGGGSkIXAQBOXXIWLQIASr6OCABLBoZyFy0CAGGGSkMXAQBOXXIYLQIASsSOCABLCIZyGS0CAGGGSkQXAQBOXXIaLQIASsyOCABLCYZyGy0CAGGGSkUXAQBOXXIcLQIAStWOCABLBYZyHS0CAGGGSkYXAQBOXXIeLQIAStqOCABLC4ZyHy0CAGGGSkcXAQBOXXIgLQIASuWOCABLCYZyIS0CAGGGSkgXAQBOXXIiLQIASu6OCABLCIZyIy0CAGGGSkkXAQBOXXIkLQIASvaOCABLDoZyJS0CAGGGSkoXAQBOXXImLQIASgSPCABLCYZyJy0CAGGGSksXAQBOXXIoLQIASg2PCABLBIZyKS0CAGGGSkwXAQBOXXIqLQIAShGPCABLDIZyKy0CAGGGSk0XAQBOXXIsLQIASh2PCABLCIZyLS0CAGGGSk4XAQBOXXIuLQIASiWPCABLCIZyLy0CAGGGSk8XAQBOXXIwLQIASi2PCABLBoZyMS0CAGGGSlAXAQBOXXIyLQIASjOPCABLCIZyMy0CAGGGSlEXAQBOXXI0LQIASjuPCABLBYZyNS0CAGGGSlIXAQBOXXI2LQIASkCPCABLCYZyNy0CAGGGSlMXAQBOXXI4LQIASkmPCABLCIZyOS0CAGGGSlQXAQBOXXI6LQIASlGPCABLBoZyOy0CAGGGSlUXAQBOXXI8LQIASlePCABLB4ZyPS0CAGGGSlYXAQBOXXI+LQIASl6PCABLB4ZyPy0CAGGGSlcXAQBOXXJALQIASmWPCABLB4ZyQS0CAGGGSlgXAQBOXXJCLQIASmyPCABLBoZyQy0CAGGGSlkXAQBOXXJELQIASnKPCABLCIZyRS0CAGGGSloXAQBOXXJGLQIASnqPCABLCIZyRy0CAGGGSlsXAQBOXXJILQIASoKPCABLCIZySS0CAGGGSlwXAQBOXXJKLQIASoqPCABLCIZySy0CAGGGSl0XAQBOXXJMLQIASpKPCABLB4ZyTS0CAGGGSl4XAQBOXXJOLQIASpmPCABLBIZyTy0CAGGGSl8XAQBOXXJQLQIASp2PCABLCYZyUS0CAGGGSmAXAQBOXXJSLQIASqaPCABLCIZyUy0CAGGGSmEXAQBOXXJULQIASq6PCABLCoZyVS0CAGGGSmIXAQBOXXJWLQIASriPCABLBYZyVy0CAGGGSmMXAQBOXXJYLQIASr2PCABLCIZyWS0CAGGGSmQXAQBOXXJaLQIASsWPCABLCYZyWy0CAGGGSmUXAQBOXXJcLQIASs6PCABLCYZyXS0CAGGGSmYXAQBOXXJeLQIAStePCABLB4ZyXy0CAGGGSmcXAQBOXXJgLQIASt6PCABLCIZyYS0CAGGGSmgXAQBOXXJiLQIASuaPCABLCYZyYy0CAGGGSmkXAQBOXXJkLQIASu+PCABLCYZyZS0CAGGGSmoXAQBOXXJmLQIASviPCABLCYZyZy0CAGGGSmsXAQBOXXJoLQIASgGQCABLCYZyaS0CAGGGSmwXAQBOXXJqLQIASgqQCABLB4Zyay0CAGGGSm0XAQBOXXJsLQIAShGQCABLC4ZybS0CAGGGSm4XAQBOXXJuLQIAShyQCABLCYZyby0CAGGGSm8XAQBOXXJwLQIASiWQCABLC4ZycS0CAGGGSnAXAQBOXXJyLQIASjCQCABLCIZycy0CAGGGSnEXAQBOXXJ0LQIASjiQCABLB4ZydS0CAGGGSnIXAQBOXXJ2LQIASj+QCABLBoZydy0CAGGGSnMXAQBOXXJ4LQIASkWQCABLBYZyeS0CAGGGSnQXAQBOXXJ6LQIASkqQCABLBoZyey0CAGGGSnUXAQBOXXJ8LQIASlCQCABLB4ZyfS0CAGGGSnYXAQBOXXJ+LQIASleQCABLB4Zyfy0CAGGGSncXAQBOXXKALQIASl6QCABLCYZygS0CAGGGSngXAQBOXXKCLQIASmeQCABLCYZygy0CAGGGSnkXAQBOXXKELQIASnCQCABLCIZyhS0CAGGGSnoXAQBOXXKGLQIASniQCABLC4Zyhy0CAGGGSnsXAQBOXXKILQIASoOQCABLCIZyiS0CAGGGSnwXAQBOXXKKLQIASouQCABLB4Zyiy0CAGGGSn0XAQBOXXKMLQIASpKQCABLDIZyjS0CAGGGSn4XAQBOXXKOLQIASp6QCABLB4Zyjy0CAGGGSn8XAQBOXXKQLQIASqWQCABLBoZykS0CAGGGSoAXAQBOXXKSLQIASquQCABLB4Zyky0CAGGGSoEXAQBOXXKULQIASrKQCABLCIZylS0CAGGGSoIXAQBOXXKWLQIASrqQCABLB4Zyly0CAGGGSoMXAQBOXXKYLQIASsGQCABLCIZymS0CAGGGSoQXAQBOXXKaLQIASsmQCABLCIZymy0CAGGGSoUXAQBOXXKcLQIAStGQCABLB4ZynS0CAGGGSoYXAQBOXXKeLQIAStiQCABLCIZyny0CAGGGSocXAQBOXXKgLQIASuCQCABLBoZyoS0CAGGGSogXAQBOXXKiLQIASuaQCABLC4Zyoy0CAGGGSokXAQBOXXKkLQIASvGQCABLCoZypS0CAGGGSooXAQBOXXKmLQIASvuQCABLCYZypy0CAGGGSosXAQBOXXKoLQIASgSRCABLB4ZyqS0CAGGGSowXAQBOXXKqLQIASguRCABLBoZyqy0CAGGGSo0XAQBOXXKsLQIAShGRCABLC4ZyrS0CAGGGSo4XAQBOXXKuLQIAShyRCABLB4Zyry0CAGGGSo8XAQBOXXKwLQIASiORCABLCYZysS0CAGGGSpAXAQBOXXKyLQIASiyRCABLBYZysy0CAGGGSpEXAQBOXXK0LQIASjGRCABLCYZytS0CAGGGSpIXAQBOXXK2LQIASjqRCABLCIZyty0CAGGGSpMXAQBOXXK4LQIASkKRCABLCIZyuS0CAGGGSpQXAQBOXXK6LQIASkqRCABLCIZyuy0CAGGGSpUXAQBOXXK8LQIASlKRCABLCYZyvS0CAGGGSpYXAQBOXXK+LQIASluRCABLC4Zyvy0CAGGGSpcXAQBOXXLALQIASmaRCABLCIZywS0CAGGGSpgXAQBOXXLCLQIASm6RCABLB4Zywy0CAGGGSpkXAQBOXXLELQIASnWRCABLCIZyxS0CAGGGSpoXAQBOXXLGLQIASn2RCABLCIZyxy0CAGGGSpsXAQBOXXLILQIASoWRCABLBIZyyS0CAGGGSpwXAQBOXXLKLQIASomRCABLCIZyyy0CAGGGSp0XAQBOXXLMLQIASpGRCABLCIZyzS0CAGGGSp4XAQBOXXLOLQIASpmRCABLCIZyzy0CAGGGSp8XAQBOXXLQLQIASqGRCABLCIZy0S0CAGGGSqAXAQBOXXLSLQIASqmRCABLC4Zy0y0CAGGGSqEXAQBOXXLULQIASrSRCABLB4Zy1S0CAGGGSqIXAQBOXXLWLQIASruRCABLBYZy1y0CAGGGSqMXAQBOXXLYLQIASsCRCABLCYZy2S0CAGGGSqQXAQBOXXLaLQIASsmRCABLCIZy2y0CAGGGSqUXAQBOXXLcLQIAStGRCABLCIZy3S0CAGGGSqYXAQBOXXLeLQIAStmRCABLBoZy3y0CAGGGSqcXAQBOXXLgLQIASt+RCABLCIZy4S0CAGGGSqgXAQBOXXLiLQIASueRCABLBoZy4y0CAGGGSqkXAQBOXXLkLQIASu2RCABLBoZy5S0CAGGGSqoXAQBOXXLmLQIASvORCABLC4Zy5y0CAGGGSqsXAQBOXXLoLQIASv6RCABLBoZy6S0CAGGGSqwXAQBOXXLqLQIASgSSCABLCIZy6y0CAGGGSq0XAQBOXXLsLQIASgySCABLB4Zy7S0CAGGGSq4XAQBOXXLuLQIAShOSCABLB4Zy7y0CAGGGSq8XAQBOXXLwLQIAShqSCABLC4Zy8S0CAGGGSrAXAQBOXXLyLQIASiWSCABLCYZy8y0CAGGGSrEXAQBOXXL0LQIASi6SCABLCYZy9S0CAGGGSrIXAQBOXXL2LQIASjeSCABLB4Zy9y0CAGGGSrMXAQBOXXL4LQIASj6SCABLCIZy+S0CAGGGSrQXAQBOXXL6LQIASkaSCABLBIZy+y0CAGGGSrUXAQBOXXL8LQIASkqSCABLCYZy/S0CAGGGSrYXAQBOXXL+LQIASlOSCABLBoZy/y0CAGGGSrcXAQBOXXIALgIASlmSCABLCIZyAS4CAGGGSrgXAQBOXXICLgIASmGSCABLC4ZyAy4CAGGGSrkXAQBOXXIELgIASmySCABLCYZyBS4CAGGGSroXAQBOXXIGLgIASnWSCABLCoZyBy4CAGGGSrsXAQBOXXIILgIASn+SCABLDIZyCS4CAGGGSrwXAQBOXXIKLgIASouSCABLC4ZyCy4CAGGGSr0XAQBOXXIMLgIASpaSCABLB4ZyDS4CAGGGSr4XAQBOXXIOLgIASp2SCABLC4ZyDy4CAGGGSr8XAQBOXXIQLgIASqiSCABLC4ZyES4CAGGGSsAXAQBOXXISLgIASrOSCABLC4ZyEy4CAGGGSsEXAQBOXXIULgIASr6SCABLB4ZyFS4CAGGGSsIXAQBOXXIWLgIASsWSCABLCYZyFy4CAGGGSsMXAQBOXXIYLgIASs6SCABLBIZyGS4CAGGGSsQXAQBOXXIaLgIAStKSCABLBIZyGy4CAGGGSsUXAQBOXXIcLgIAStaSCABLC4ZyHS4CAGGGSsYXAQBOXXIeLgIASuGSCABLB4ZyHy4CAGGGSscXAQBOXXIgLgIASuiSCABLCIZyIS4CAGGGSsgXAQBOXXIiLgIASvCSCABLCIZyIy4CAGGGSskXAQBOXXIkLgIASviSCABLCIZyJS4CAGGGSsoXAQBOXXImLgIASgCTCABLCIZyJy4CAGGGSssXAQBOXXIoLgIASgiTCABLBoZyKS4CAGGGSswXAQBOXXIqLgIASg6TCABLB4ZyKy4CAGGGSs0XAQBOXXIsLgIAShWTCABLCIZyLS4CAGGGSs4XAQBOXXIuLgIASh2TCABLCIZyLy4CAGGGSs8XAQBOXXIwLgIASiWTCABLBoZyMS4CAGGGStAXAQBOXXIyLgIASiuTCABLBYZyMy4CAGGGStEXAQBOXXI0LgIASjCTCABLB4ZyNS4CAGGGStIXAQBOXXI2LgIASjeTCABLCIZyNy4CAGGGStMXAQBOXXI4LgIASj+TCABLCoZyOS4CAGGGStQXAQBOXXI6LgIASkmTCABLCIZyOy4CAGGGStUXAQBOXXI8LgIASlGTCABLB4ZyPS4CAGGGStYXAQBOXXI+LgIASliTCABLB4ZyPy4CAGGGStcXAQBOXXJALgIASl+TCABLCIZyQS4CAGGGStgXAQBOXXJCLgIASmeTCABLBoZyQy4CAGGGStkXAQBOXXJELgIASm2TCABLCIZyRS4CAGGGStoXAQBOXXJGLgIASnWTCABLB4ZyRy4CAGGGStsXAQBOXXJILgIASnyTCABLCYZySS4CAGGGStwXAQBOXXJKLgIASoWTCABLCYZySy4CAGGGSt0XAQBOXXJMLgIASo6TCABLB4ZyTS4CAGGGSt4XAQBOXXJOLgIASpWTCABLBIZyTy4CAGGGSt8XAQBOXXJQLgIASpmTCABLBIZyUS4CAGGGSuAXAQBOXXJSLgIASp2TCABLB4ZyUy4CAGGGSuEXAQBOXXJULgIASqSTCABLCIZyVS4CAGGGSuIXAQBOXXJWLgIASqyTCABLB4ZyVy4CAGGGSuMXAQBOXXJYLgIASrOTCABLB4ZyWS4CAGGGSuQXAQBOXXJaLgIASrqTCABLC4ZyWy4CAGGGSuUXAQBOXXJcLgIASsWTCABLCoZyXS4CAGGGSuYXAQBOXXJeLgIASs+TCABLCIZyXy4CAGGGSucXAQBOXXJgLgIASteTCABLCYZyYS4CAGGGSugXAQBOXXJiLgIASuCTCABLCYZyYy4CAGGGSukXAQBOXXJkLgIASumTCABLCoZyZS4CAGGGSuoXAQBOXXJmLgIASvOTCABLDIZyZy4CAGGGSusXAQBOXXJoLgIASv+TCABLCIZyaS4CAGGGSuwXAQBOXXJqLgIASgeUCABLCYZyay4CAGGGSu0XAQBOXXJsLgIAShCUCABLB4ZybS4CAGGGSu4XAQBOXXJuLgIASheUCABLCIZyby4CAGGGSu8XAQBOXXJwLgIASh+UCABLB4ZycS4CAGGGSvAXAQBOXXJyLgIASiaUCABLDIZycy4CAGGGSvEXAQBOXXJ0LgIASjKUCABLB4ZydS4CAGGGSvIXAQBOXXJ2LgIASjmUCABLCYZydy4CAGGGSvMXAQBOXXJ4LgIASkKUCABLCYZyeS4CAGGGSvQXAQBOXXJ6LgIASkuUCABLCIZyey4CAGGGSvUXAQBOXXJ8LgIASlOUCABLCYZyfS4CAGGGSvYXAQBOXXJ+LgIASlyUCABLCYZyfy4CAGGGSvcXAQBOXXKALgIASmWUCABLCIZygS4CAGGGSvgXAQBOXXKCLgIASm2UCABLBIZygy4CAGGGSvkXAQBOXXKELgIASnGUCABLCYZyhS4CAGGGSvoXAQBOXXKGLgIASnqUCABLCIZyhy4CAGGGSvsXAQBOXXKILgIASoKUCABLBoZyiS4CAGGGSvwXAQBOXXKKLgIASoiUCABLB4Zyiy4CAGGGSv0XAQBOXXKMLgIASo+UCABLCoZyjS4CAGGGSv4XAQBOXXKOLgIASpmUCABLBoZyjy4CAGGGSv8XAQBOXXKQLgIASp+UCABLBYZykS4CAGGGSgAYAQBOXXKSLgIASqSUCABLCYZyky4CAGGGSgEYAQBOXXKULgIASq2UCABLB4ZylS4CAGGGSgIYAQBOXXKWLgIASrSUCABLCIZyly4CAGGGSgMYAQBOXXKYLgIASryUCABLBYZymS4CAGGGSgQYAQBOXXKaLgIASsGUCABLBoZymy4CAGGGSgUYAQBOXXKcLgIASseUCABLBoZynS4CAGGGSgYYAQBOXXKeLgIASs2UCABLB4Zyny4CAGGGSgcYAQBOXXKgLgIAStSUCABLB4ZyoS4CAGGGSggYAQBOXXKiLgIAStuUCABLB4Zyoy4CAGGGSgkYAQBOXXKkLgIASuKUCABLB4ZypS4CAGGGSgoYAQBOXXKmLgIASumUCABLB4Zypy4CAGGGSgsYAQBOXXKoLgIASvCUCABLB4ZyqS4CAGGGSgwYAQBOXXKqLgIASveUCABLB4Zyqy4CAGGGSg0YAQBOXXKsLgIASv6UCABLCYZyrS4CAGGGSg4YAQBOXXKuLgIASgeVCABLB4Zyry4CAGGGSg8YAQBOXXKwLgIASg6VCABLB4ZysS4CAGGGShAYAQBOXXKyLgIAShWVCABLB4Zysy4CAGGGShEYAQBOXXK0LgIAShyVCABLCYZytS4CAGGGShIYAQBOXXK2LgIASiWVCABLBYZyty4CAGGGShMYAQBOXXK4LgIASiqVCABLCYZyuS4CAGGGShQYAQBOXXK6LgIASjOVCABLC4Zyuy4CAGGGShUYAQBOXXK8LgIASj6VCABLBoZyvS4CAGGGShYYAQBOXXK+LgIASkSVCABLBoZyvy4CAGGGShcYAQBOXXLALgIASkqVCABLBoZywS4CAGGGShgYAQBOXXLCLgIASlCVCABLCYZywy4CAGGGShkYAQBOXXLELgIASlmVCABLCIZyxS4CAGGGShoYAQBOXXLGLgIASmGVCABLCYZyxy4CAGGGShsYAQBOXXLILgIASmqVCABLDIZyyS4CAGGGShwYAQBOXXLKLgIASnaVCABLC4Zyyy4CAGGGSh0YAQBOXXLMLgIASoGVCABLCIZyzS4CAGGGSh4YAQBOXXLOLgIASomVCABLCIZyzy4CAGGGSh8YAQBOXXLQLgIASpGVCABLB4Zy0S4CAGGGSiAYAQBOXXLSLgIASpiVCABLC4Zy0y4CAGGGSiEYAQBOXXLULgIASqOVCABLBIZy1S4CAGGGSiIYAQBOXXLWLgIASqeVCABLBIZy1y4CAGGGSiMYAQBOXXLYLgIASquVCABLCIZy2S4CAGGGSiQYAQBOXXLaLgIASrOVCABLDIZy2y4CAGGGSiUYAQBOXXLcLgIASr+VCABLCYZy3S4CAGGGSiYYAQBOXXLeLgIASsiVCABLCYZy3y4CAGGGSicYAQBOXXLgLgIAStGVCABLCIZy4S4CAGGGSigYAQBOXXLiLgIAStmVCABLCYZy4y4CAGGGSikYAQBOXXLkLgIASuKVCABLBYZy5S4CAGGGSioYAQBOXXLmLgIASueVCABLBYZy5y4CAGGGSisYAQBOXXLoLgIASuyVCABLBoZy6S4CAGGGSiwYAQBOXXLqLgIASvKVCABLB4Zy6y4CAGGGSi0YAQBOXXLsLgIASvmVCABLBYZy7S4CAGGGSi4YAQBOXXLuLgIASv6VCABLB4Zy7y4CAGGGSi8YAQBOXXLwLgIASgWWCABLB4Zy8S4CAGGGSjAYAQBOXXLyLgIASgyWCABLB4Zy8y4CAGGGSjEYAQBOXXL0LgIAShOWCABLCYZy9S4CAGGGSjIYAQBOXXL2LgIAShyWCABLB4Zy9y4CAGGGSjMYAQBOXXL4LgIASiOWCABLC4Zy+S4CAGGGSjQYAQBOXXL6LgIASi6WCABLB4Zy+y4CAGGGSjUYAQBOXXL8LgIASjWWCABLB4Zy/S4CAGGGSjYYAQBOXXL+LgIASjyWCABLBYZy/y4CAGGGSjcYAQBOXXIALwIASkGWCABLC4ZyAS8CAGGGSjgYAQBOXXICLwIASkyWCABLCoZyAy8CAGGGSjkYAQBOXXIELwIASlaWCABLCIZyBS8CAGGGSjoYAQBOXXIGLwIASl6WCABLB4ZyBy8CAGGGSjsYAQBOXXIILwIASmWWCABLDIZyCS8CAGGGSjwYAQBOXXIKLwIASnGWCABLCYZyCy8CAGGGSj0YAQBOXXIMLwIASnqWCABLDIZyDS8CAGGGSj4YAQBOXXIOLwIASoaWCABLBoZyDy8CAGGGSj8YAQBOXXIQLwIASoyWCABLCIZyES8CAGGGSkAYAQBOXXISLwIASpSWCABLB4ZyEy8CAGGGSkEYAQBOXXIULwIASpuWCABLCYZyFS8CAGGGSkIYAQBOXXIWLwIASqSWCABLCYZyFy8CAGGGSkMYAQBOXXIYLwIASq2WCABLB4ZyGS8CAGGGSkQYAQBOXXIaLwIASrSWCABLCIZyGy8CAGGGSkUYAQBOXXIcLwIASryWCABLB4ZyHS8CAGGGSkYYAQBOXXIeLwIASsOWCABLBoZyHy8CAGGGSkcYAQBOXXIgLwIASsmWCABLBoZyIS8CAGGGSkgYAQBOXXIiLwIASs+WCABLCIZyIy8CAGGGSkkYAQBOXXIkLwIASteWCABLBoZyJS8CAGGGSkoYAQBOXXImLwIASt2WCABLCYZyJy8CAGGGSksYAQBOXXIoLwIASuaWCABLC4ZyKS8CAGGGSkwYAQBOXXIqLwIASvGWCABLCYZyKy8CAGGGSk0YAQBOXXIsLwIASvqWCABLBYZyLS8CAGGGSk4YAQBOXXIuLwIASv+WCABLCIZyLy8CAGGGSk8YAQBOXXIwLwIASgeXCABLB4ZyMS8CAGGGSlAYAQBOXXIyLwIASg6XCABLB4ZyMy8CAGGGSlEYAQBOXXI0LwIAShWXCABLB4ZyNS8CAGGGSlIYAQBOXXI2LwIAShyXCABLBIZyNy8CAGGGSlMYAQBOXXI4LwIASiCXCABLDIZyOS8CAGGGSlQYAQBOXXI6LwIASiyXCABLBIZyOy8CAGGGSlUYAQBOXXI8LwIASjCXCABLCYZyPS8CAGGGSlYYAQBOXXI+LwIASjmXCABLCYZyPy8CAGGGSlcYAQBOXXJALwIASkKXCABLB4ZyQS8CAGGGSlgYAQBOXXJCLwIASkmXCABLCIZyQy8CAGGGSlkYAQBOXXJELwIASlGXCABLC4ZyRS8CAGGGSloYAQBOXXJGLwIASlyXCABLBoZyRy8CAGGGSlsYAQBOXXJILwIASmKXCABLCIZySS8CAGGGSlwYAQBOXXJKLwIASmqXCABLBoZySy8CAGGGSl0YAQBOXXJMLwIASnCXCABLCIZyTS8CAGGGSl4YAQBOXXJOLwIASniXCABLBoZyTy8CAGGGSl8YAQBOXXJQLwIASn6XCABLCIZyUS8CAGGGSmAYAQBOXXJSLwIASoaXCABLCIZyUy8CAGGGSmEYAQBOXXJULwIASo6XCABLB4ZyVS8CAGGGSmIYAQBOXXJWLwIASpWXCABLCYZyVy8CAGGGSmMYAQBOXXJYLwIASp6XCABLCIZyWS8CAGGGSmQYAQBOXXJaLwIASqaXCABLBYZyWy8CAGGGSmUYAQBOXXJcLwIASquXCABLB4ZyXS8CAGGGSmYYAQBOXXJeLwIASrKXCABLCYZyXy8CAGGGSmcYAQBOXXJgLwIASruXCABLCYZyYS8CAGGGSmgYAQBOXXJiLwIASsSXCABLCYZyYy8CAGGGSmkYAQBOXXJkLwIASs2XCABLCIZyZS8CAGGGSmoYAQBOXXJmLwIAStWXCABLB4ZyZy8CAGGGSmsYAQBOXXJoLwIAStyXCABLCIZyaS8CAGGGSmwYAQBOXXJqLwIASuSXCABLCIZyay8CAGGGSm0YAQBOXXJsLwIASuyXCABLCYZybS8CAGGGSm4YAQBOXXJuLwIASvWXCABLCIZyby8CAGGGSm8YAQBOXXJwLwIASv2XCABLBYZycS8CAGGGSnAYAQBOXXJyLwIASgKYCABLCYZycy8CAGGGSnEYAQBOXXJ0LwIASguYCABLB4ZydS8CAGGGSnIYAQBOXXJ2LwIAShKYCABLCIZydy8CAGGGSnMYAQBOXXJ4LwIAShqYCABLCIZyeS8CAGGGSnQYAQBOXXJ6LwIASiKYCABLBoZyey8CAGGGSnUYAQBOXXJ8LwIASiiYCABLC4ZyfS8CAGGGSnYYAQBOXXJ+LwIASjOYCABLC4Zyfy8CAGGGSncYAQBOXXKALwIASj6YCABLB4ZygS8CAGGGSngYAQBOXXKCLwIASkWYCABLCIZygy8CAGGGSnkYAQBOXXKELwIASk2YCABLCYZyhS8CAGGGSnoYAQBOXXKGLwIASlaYCABLCoZyhy8CAGGGSnsYAQBOXXKILwIASmCYCABLCIZyiS8CAGGGSnwYAQBOXXKKLwIASmiYCABLCIZyiy8CAGGGSn0YAQBOXXKMLwIASnCYCABLBYZyjS8CAGGGSn4YAQBOXXKOLwIASnWYCABLBoZyjy8CAGGGSn8YAQBOXXKQLwIASnuYCABLB4ZykS8CAGGGSoAYAQBOXXKSLwIASoKYCABLCYZyky8CAGGGSoEYAQBOXXKULwIASouYCABLBoZylS8CAGGGSoIYAQBOXXKWLwIASpGYCABLB4Zyly8CAGGGSoMYAQBOXXKYLwIASpiYCABLCIZymS8CAGGGSoQYAQBOXXKaLwIASqCYCABLBIZymy8CAGGGSoUYAQBOXXKcLwIASqSYCABLBIZynS8CAGGGSoYYAQBOXXKeLwIASqiYCABLCYZyny8CAGGGSocYAQBOXXKgLwIASrGYCABLCIZyoS8CAGGGSogYAQBOXXKiLwIASrmYCABLCIZyoy8CAGGGSokYAQBOXXKkLwIASsGYCABLBYZypS8CAGGGSooYAQBOXXKmLwIASsaYCABLBYZypy8CAGGGSosYAQBOXXKoLwIASsuYCABLCIZyqS8CAGGGSowYAQBOXXKqLwIAStOYCABLB4Zyqy8CAGGGSo0YAQBOXXKsLwIAStqYCABLB4ZyrS8CAGGGSo4YAQBOXXKuLwIASuGYCABLB4Zyry8CAGGGSo8YAQBOXXKwLwIASuiYCABLCIZysS8CAGGGSpAYAQBOXXKyLwIASvCYCABLBoZysy8CAGGGSpEYAQBOXXK0LwIASvaYCABLBYZytS8CAGGGSpIYAQBOXXK2LwIASvuYCABLB4Zyty8CAGGGSpMYAQBOXXK4LwIASgKZCABLDIZyuS8CAGGGSpQYAQBOXXK6LwIASg6ZCABLBoZyuy8CAGGGSpUYAQBOXXK8LwIAShSZCABLCIZyvS8CAGGGSpYYAQBOXXK+LwIAShyZCABLB4Zyvy8CAGGGSpcYAQBOXXLALwIASiOZCABLCIZywS8CAGGGSpgYAQBOXXLCLwIASiuZCABLBIZywy8CAGGGSpkYAQBOXXLELwIASi+ZCABLBIZyxS8CAGGGSpoYAQBOXXLGLwIASjOZCABLCIZyxy8CAGGGSpsYAQBOXXLILwIASjuZCABLDoZyyS8CAGGGSpwYAQBOXXLKLwIASkmZCABLBYZyyy8CAGGGSp0YAQBOXXLMLwIASk6ZCABLCIZyzS8CAGGGSp4YAQBOXXLOLwIASlaZCABLCoZyzy8CAGGGSp8YAQBOXXLQLwIASmCZCABLBYZy0S8CAGGGSqAYAQBOXXLSLwIASmWZCABLBoZy0y8CAGGGSqEYAQBOXXLULwIASmuZCABLBIZy1S8CAGGGSqIYAQBOXXLWLwIASm+ZCABLCIZy1y8CAGGGSqMYAQBOXXLYLwIASneZCABLBoZy2S8CAGGGSqQYAQBOXXLaLwIASn2ZCABLB4Zy2y8CAGGGSqUYAQBOXXLcLwIASoSZCABLC4Zy3S8CAGGGSqYYAQBOXXLeLwIASo+ZCABLDIZy3y8CAGGGSqcYAQBOXXLgLwIASpuZCABLC4Zy4S8CAGGGSqgYAQBOXXLiLwIASqaZCABLBoZy4y8CAGGGSqkYAQBOXXLkLwIASqyZCABLBYZy5S8CAGGGSqoYAQBOXXLmLwIASrGZCABLBoZy5y8CAGGGSqsYAQBOXXLoLwIASreZCABLBYZy6S8CAGGGSqwYAQBOXXLqLwIASryZCABLB4Zy6y8CAGGGSq0YAQBOXXLsLwIASsOZCABLBYZy7S8CAGGGSq4YAQBOXXLuLwIASsiZCABLCIZy7y8CAGGGSq8YAQBOXXLwLwIAStCZCABLCIZy8S8CAGGGSrAYAQBOXXLyLwIAStiZCABLCIZy8y8CAGGGSrEYAQBOXXL0LwIASuCZCABLBoZy9S8CAGGGSrIYAQBOXXL2LwIASuaZCABLBoZy9y8CAGGGSrMYAQBOXXL4LwIASuyZCABLB4Zy+S8CAGGGSrQYAQBOXXL6LwIASvOZCABLBoZy+y8CAGGGSrUYAQBOXXL8LwIASvmZCABLBoZy/S8CAGGGSrYYAQBOXXL+LwIASv+ZCABLBoZy/y8CAGGGSrcYAQBOXXIAMAIASgWaCABLBoZyATACAGGGSrgYAQBOXXICMAIASguaCABLBoZyAzACAGGGSrkYAQBOXXIEMAIAShGaCABLBYZyBTACAGGGSroYAQBOXXIGMAIAShaaCABLBoZyBzACAGGGSrsYAQBOXXIIMAIAShyaCABLC4ZyCTACAGGGSrwYAQBOXXIKMAIASieaCABLBoZyCzACAGGGSr0YAQBOXXIMMAIASi2aCABLBIZyDTACAGGGSr4YAQBOXXIOMAIASjGaCABLB4ZyDzACAGGGSr8YAQBOXXIQMAIASjiaCABLBYZyETACAGGGSsAYAQBOXXISMAIASj2aCABLBYZyEzACAGGGSsEYAQBOXXIUMAIASkKaCABLCIZyFTACAGGGSsIYAQBOXXIWMAIASkqaCABLBIZyFzACAGGGSsMYAQBOXXIYMAIASk6aCABLBYZyGTACAGGGSsQYAQBOXXIaMAIASlOaCABLCYZyGzACAGGGSsUYAQBOXXIcMAIASlyaCABLBoZyHTACAGGGSsYYAQBOXXIeMAIASmKaCABLCYZyHzACAGGGSscYAQBOXXIgMAIASmuaCABLBYZyITACAGGGSsgYAQBOXXIiMAIASnCaCABLB4ZyIzACAGGGSskYAQBOXXIkMAIASneaCABLBoZyJTACAGGGSsoYAQBOXXImMAIASn2aCABLBYZyJzACAGGGSssYAQBOXXIoMAIASoKaCABLB4ZyKTACAGGGSswYAQBOXXIqMAIASomaCABLCIZyKzACAGGGSs0YAQBOXXIsMAIASpGaCABLC4ZyLTACAGGGSs4YAQBOXXIuMAIASpyaCABLCYZyLzACAGGGSs8YAQBOXXIwMAIASqWaCABLBoZyMTACAGGGStAYAQBOXXIyMAIASquaCABLBoZyMzACAGGGStEYAQBOXXI0MAIASrGaCABLCYZyNTACAGGGStIYAQBOXXI2MAIASrqaCABLCYZyNzACAGGGStMYAQBOXXI4MAIASsOaCABLCIZyOTACAGGGStQYAQBOXXI6MAIASsuaCABLCYZyOzACAGGGStUYAQBOXXI8MAIAStSaCABLCIZyPTACAGGGStYYAQBOXXI+MAIAStyaCABLCIZyPzACAGGGStcYAQBOXXJAMAIASuSaCABLBYZyQTACAGGGStgYAQBOXXJCMAIASumaCABLB4ZyQzACAGGGStkYAQBOXXJEMAIASvCaCABLB4ZyRTACAGGGStoYAQBOXXJGMAIASveaCABLC4ZyRzACAGGGStsYAQBOXXJIMAIASgKbCABLB4ZySTACAGGGStwYAQBOXXJKMAIASgmbCABLB4ZySzACAGGGSt0YAQBOXXJMMAIAShCbCABLB4ZyTTACAGGGSt4YAQBOXXJOMAIAShebCABLC4ZyTzACAGGGSt8YAQBOXXJQMAIASiKbCABLCIZyUTACAGGGSuAYAQBOXXJSMAIASiqbCABLBYZyUzACAGGGSuEYAQBOXXJUMAIASi+bCABLBoZyVTACAGGGSuIYAQBOXXJWMAIASjWbCABLC4ZyVzACAGGGSuMYAQBOXXJYMAIASkCbCABLCIZyWTACAGGGSuQYAQBOXXJaMAIASkibCABLC4ZyWzACAGGGSuUYAQBOXXJcMAIASlObCABLBYZyXTACAGGGSuYYAQBOXXJeMAIASlibCABLBoZyXzACAGGGSucYAQBOXXJgMAIASl6bCABLCIZyYTACAGGGSugYAQBOXXJiMAIASmabCABLBYZyYzACAGGGSukYAQBOXXJkMAIASmubCABLB4ZyZTACAGGGSuoYAQBOXXJmMAIASnKbCABLB4ZyZzACAGGGSusYAQBOXXJoMAIASnmbCABLCYZyaTACAGGGSuwYAQBOXXJqMAIASoKbCABLBIZyazACAGGGSu0YAQBOXXJsMAIASoabCABLC4ZybTACAGGGSu4YAQBOXXJuMAIASpGbCABLCIZybzACAGGGSu8YAQBOXXJwMAIASpmbCABLB4ZycTACAGGGSvAYAQBOXXJyMAIASqCbCABLCIZyczACAGGGSvEYAQBOXXJ0MAIASqibCABLB4ZydTACAGGGSvIYAQBOXXJ2MAIASq+bCABLCIZydzACAGGGSvMYAQBOXXJ4MAIASrebCABLB4ZyeTACAGGGSvQYAQBOXXJ6MAIASr6bCABLCYZyezACAGGGSvUYAQBOXXJ8MAIASsebCABLCYZyfTACAGGGSvYYAQBOXXJ+MAIAStCbCABLB4ZyfzACAGGGSvcYAQBOXXKAMAIAStebCABLB4ZygTACAGGGSvgYAQBOXXKCMAIASt6bCABLCIZygzACAGGGSvkYAQBOXXKEMAIASuabCABLB4ZyhTACAGGGSvoYAQBOXXKGMAIASu2bCABLCIZyhzACAGGGSvsYAQBOXXKIMAIASvWbCABLC4ZyiTACAGGGSvwYAQBOXXKKMAIASgCcCABLCYZyizACAGGGSv0YAQBOXXKMMAIASgmcCABLBoZyjTACAGGGSv4YAQBOXXKOMAIASg+cCABLCIZyjzACAGGGSv8YAQBOXXKQMAIAShecCABLCIZykTACAGGGSgAZAQBOXXKSMAIASh+cCABLBIZykzACAGGGSgEZAQBOXXKUMAIASiOcCABLB4ZylTACAGGGSgIZAQBOXXKWMAIASiqcCABLCIZylzACAGGGSgMZAQBOXXKYMAIASjKcCABLC4ZymTACAGGGSgQZAQBOXXKaMAIASj2cCABLB4ZymzACAGGGSgUZAQBOXXKcMAIASkScCABLBYZynTACAGGGSgYZAQBOXXKeMAIASkmcCABLB4ZynzACAGGGSgcZAQBOXXKgMAIASlCcCABLB4ZyoTACAGGGSggZAQBOXXKiMAIASlecCABLB4ZyozACAGGGSgkZAQBOXXKkMAIASl6cCABLB4ZypTACAGGGSgoZAQBOXXKmMAIASmWcCABLB4ZypzACAGGGSgsZAQBOXXKoMAIASmycCABLCIZyqTACAGGGSgwZAQBOXXKqMAIASnScCABLCIZyqzACAGGGSg0ZAQBOXXKsMAIASnycCABLBYZyrTACAGGGSg4ZAQBOXXKuMAIASoGcCABLBYZyrzACAGGGSg8ZAQBOXXKwMAIASoacCABLBoZysTACAGGGShAZAQBOXXKyMAIASoycCABLCYZyszACAGGGShEZAQBOXXK0MAIASpWcCABLBYZytTACAGGGShIZAQBOXXK2MAIASpqcCABLBYZytzACAGGGShMZAQBOXXK4MAIASp+cCABLCYZyuTACAGGGShQZAQBOXXK6MAIASqicCABLCIZyuzACAGGGShUZAQBOXXK8MAIASrCcCABLBIZyvTACAGGGShYZAQBOXXK+MAIASrScCABLBYZyvzACAGGGShcZAQBOXXLAMAIASrmcCABLBIZywTACAGGGShgZAQBOXXLCMAIASr2cCABLB4ZywzACAGGGShkZAQBOXXLEMAIASsScCABLCIZyxTACAGGGShoZAQBOXXLGMAIASsycCABLB4ZyxzACAGGGShsZAQBOXXLIMAIAStOcCABLBoZyyTACAGGGShwZAQBOXXLKMAIAStmcCABLBoZyyzACAGGGSh0ZAQBOXXLMMAIASt+cCABLC4ZyzTACAGGGSh4ZAQBOXXLOMAIASuqcCABLCIZyzzACAGGGSh8ZAQBOXXLQMAIASvKcCABLBIZy0TACAGGGSiAZAQBOXXLSMAIASvacCABLB4Zy0zACAGGGSiEZAQBOXXLUMAIASv2cCABLC4Zy1TACAGGGSiIZAQBOXXLWMAIASgidCABLBoZy1zACAGGGSiMZAQBOXXLYMAIASg6dCABLCYZy2TACAGGGSiQZAQBOXXLaMAIAShedCABLB4Zy2zACAGGGSiUZAQBOXXLcMAIASh6dCABLB4Zy3TACAGGGSiYZAQBOXXLeMAIASiWdCABLC4Zy3zACAGGGSicZAQBOXXLgMAIASjCdCABLB4Zy4TACAGGGSigZAQBOXXLiMAIASjedCABLCoZy4zACAGGGSikZAQBOXXLkMAIASkGdCABLDoZy5TACAGGGSioZAQBOXXLmMAIASk+dCABLCYZy5zACAGGGSisZAQBOXXLoMAIASlidCABLBIZy6TACAGGGSiwZAQBOXXLqMAIASlydCABLCIZy6zACAGGGSi0ZAQBOXXLsMAIASmSdCABLCIZy7TACAGGGSi4ZAQBOXXLuMAIASmydCABLCYZy7zACAGGGSi8ZAQBOXXLwMAIASnWdCABLBYZy8TACAGGGSjAZAQBOXXLyMAIASnqdCABLB4Zy8zACAGGGSjEZAQBOXXL0MAIASoGdCABLB4Zy9TACAGGGSjIZAQBOXXL2MAIASoidCABLBoZy9zACAGGGSjMZAQBOXXL4MAIASo6dCABLBYZy+TACAGGGSjQZAQBOXXL6MAIASpOdCABLB4Zy+zACAGGGSjUZAQBOXXL8MAIASpqdCABLBIZy/TACAGGGSjYZAQBOXXL+MAIASp6dCABLCIZy/zACAGGGSjcZAQBOXXIAMQIASqadCABLC4ZyATECAGGGSjgZAQBOXXICMQIASrGdCABLC4ZyAzECAGGGSjkZAQBOXXIEMQIASrydCABLCIZyBTECAGGGSjoZAQBOXXIGMQIASsSdCABLC4ZyBzECAGGGSjsZAQBOXXIIMQIASs+dCABLBIZyCTECAGGGSjwZAQBOXXIKMQIAStOdCABLCIZyCzECAGGGSj0ZAQBOXXIMMQIAStudCABLCIZyDTECAGGGSj4ZAQBOXXIOMQIASuOdCABLCoZyDzECAGGGSj8ZAQBOXXIQMQIASu2dCABLCIZyETECAGGGSkAZAQBOXXISMQIASvWdCABLB4ZyEzECAGGGSkEZAQBOXXIUMQIASvydCABLCIZyFTECAGGGSkIZAQBOXXIWMQIASgSeCABLCIZyFzECAGGGSkMZAQBOXXIYMQIASgyeCABLCIZyGTECAGGGSkQZAQBOXXIaMQIAShSeCABLCYZyGzECAGGGSkUZAQBOXXIcMQIASh2eCABLBYZyHTECAGGGSkYZAQBOXXIeMQIASiKeCABLBoZyHzECAGGGSkcZAQBOXXIgMQIASiieCABLCYZyITECAGGGSkgZAQBOXXIiMQIASjGeCABLC4ZyIzECAGGGSkkZAQBOXXIkMQIASjyeCABLCIZyJTECAGGGSkoZAQBOXXImMQIASkSeCABLCIZyJzECAGGGSksZAQBOXXIoMQIASkyeCABLB4ZyKTECAGGGSkwZAQBOXXIqMQIASlOeCABLCIZyKzECAGGGSk0ZAQBOXXIsMQIASlueCABLB4ZyLTECAGGGSk4ZAQBOXXIuMQIASmKeCABLCYZyLzECAGGGSk8ZAQBOXXIwMQIASmueCABLCoZyMTECAGGGSlAZAQBOXXIyMQIASnWeCABLBIZyMzECAGGGSlEZAQBOXXI0MQIASnmeCABLCYZyNTECAGGGSlIZAQBOXXI2MQIASoKeCABLB4ZyNzECAGGGSlMZAQBOXXI4MQIASomeCABLCIZyOTECAGGGSlQZAQBOXXI6MQIASpGeCABLB4ZyOzECAGGGSlUZAQBOXXI8MQIASpieCABLDoZyPTECAGGGSlYZAQBOXXI+MQIASqaeCABLCIZyPzECAGGGSlcZAQBOXXJAMQIASq6eCABLDoZyQTECAGGGSlgZAQBOXXJCMQIASryeCABLC4ZyQzECAGGGSlkZAQBOXXJEMQIASseeCABLCYZyRTECAGGGSloZAQBOXXJGMQIAStCeCABLBIZyRzECAGGGSlsZAQBOXXJIMQIAStSeCABLC4ZySTECAGGGSlwZAQBOXXJKMQIASt+eCABLCIZySzECAGGGSl0ZAQBOXXJMMQIASueeCABLCYZyTTECAGGGSl4ZAQBOXXJOMQIASvCeCABLB4ZyTzECAGGGSl8ZAQBOXXJQMQIASveeCABLCIZyUTECAGGGSmAZAQBOXXJSMQIASv+eCABLBoZyUzECAGGGSmEZAQBOXXJUMQIASgWfCABLC4ZyVTECAGGGSmIZAQBOXXJWMQIAShCfCABLBIZyVzECAGGGSmMZAQBOXXJYMQIAShSfCABLCIZyWTECAGGGSmQZAQBOXXJaMQIAShyfCABLCIZyWzECAGGGSmUZAQBOXXJcMQIASiSfCABLBYZyXTECAGGGSmYZAQBOXXJeMQIASimfCABLDIZyXzECAGGGSmcZAQBOXXJgMQIASjWfCABLBoZyYTECAGGGSmgZAQBOXXJiMQIASjufCABLBYZyYzECAGGGSmkZAQBOXXJkMQIASkCfCABLCIZyZTECAGGGSmoZAQBOXXJmMQIASkifCABLCYZyZzECAGGGSmsZAQBOXXJoMQIASlGfCABLDIZyaTECAGGGSmwZAQBOXXJqMQIASl2fCABLBIZyazECAGGGSm0ZAQBOXXJsMQIASmGfCABLCYZybTECAGGGSm4ZAQBOXXJuMQIASmqfCABLB4ZybzECAGGGSm8ZAQBOXXJwMQIASnGfCABLBoZycTECAGGGSnAZAQBOXXJyMQIASnefCABLBoZyczECAGGGSnEZAQBOXXJ0MQIASn2fCABLBoZydTECAGGGSnIZAQBOXXJ2MQIASoOfCABLCIZydzECAGGGSnMZAQBOXXJ4MQIASoufCABLCIZyeTECAGGGSnQZAQBOXXJ6MQIASpOfCABLCIZyezECAGGGSnUZAQBOXXJ8MQIASpufCABLBoZyfTECAGGGSnYZAQBOXXJ+MQIASqGfCABLBIZyfzECAGGGSncZAQBOXXKAMQIASqWfCABLBIZygTECAGGGSngZAQBOXXKCMQIASqmfCABLC4ZygzECAGGGSnkZAQBOXXKEMQIASrSfCABLCIZyhTECAGGGSnoZAQBOXXKGMQIASryfCABLDoZyhzECAGGGSnsZAQBOXXKIMQIASsqfCABLCIZyiTECAGGGSnwZAQBOXXKKMQIAStKfCABLBIZyizECAGGGSn0ZAQBOXXKMMQIAStafCABLB4ZyjTECAGGGSn4ZAQBOXXKOMQIASt2fCABLCIZyjzECAGGGSn8ZAQBOXXKQMQIASuWfCABLCIZykTECAGGGSoAZAQBOXXKSMQIASu2fCABLBIZykzECAGGGSoEZAQBOXXKUMQIASvGfCABLDIZylTECAGGGSoIZAQBOXXKWMQIASv2fCABLCIZylzECAGGGSoMZAQBOXXKYMQIASgWgCABLB4ZymTECAGGGSoQZAQBOXXKaMQIASgygCABLB4ZymzECAGGGSoUZAQBOXXKcMQIAShOgCABLC4ZynTECAGGGSoYZAQBOXXKeMQIASh6gCABLCoZynzECAGGGSocZAQBOXXKgMQIASiigCABLCIZyoTECAGGGSogZAQBOXXKiMQIASjCgCABLC4ZyozECAGGGSokZAQBOXXKkMQIASjugCABLB4ZypTECAGGGSooZAQBOXXKmMQIASkKgCABLBIZypzECAGGGSosZAQBOXXKoMQIASkagCABLB4ZyqTECAGGGSowZAQBOXXKqMQIASk2gCABLBoZyqzECAGGGSo0ZAQBOXXKsMQIASlOgCABLCIZyrTECAGGGSo4ZAQBOXXKuMQIASlugCABLBIZyrzECAGGGSo8ZAQBOXXKwMQIASl+gCABLBoZysTECAGGGSpAZAQBOXXKyMQIASmWgCABLB4ZyszECAGGGSpEZAQBOXXK0MQIASmygCABLC4ZytTECAGGGSpIZAQBOXXK2MQIASnegCABLCoZytzECAGGGSpMZAQBOXXK4MQIASoGgCABLB4ZyuTECAGGGSpQZAQBOXXK6MQIASoigCABLDoZyuzECAGGGSpUZAQBOXXK8MQIASpagCABLCYZyvTECAGGGSpYZAQBOXXK+MQIASp+gCABLBYZyvzECAGGGSpcZAQBOXXLAMQIASqSgCABLCoZywTECAGGGSpgZAQBOXXLCMQIASq6gCABLBoZywzECAGGGSpkZAQBOXXLEMQIASrSgCABLCIZyxTECAGGGSpoZAQBOXXLGMQIASrygCABLBYZyxzECAGGGSpsZAQBOXXLIMQIASsGgCABLB4ZyyTECAGGGSpwZAQBOXXLKMQIASsigCABLBYZyyzECAGGGSp0ZAQBOXXLMMQIASs2gCABLCIZyzTECAGGGSp4ZAQBOXXLOMQIAStWgCABLC4ZyzzECAGGGSp8ZAQBOXXLQMQIASuCgCABLBoZy0TECAGGGSqAZAQBOXXLSMQIASuagCABLCIZy0zECAGGGSqEZAQBOXXLUMQIASu6gCABLCIZy1TECAGGGSqIZAQBOXXLWMQIASvagCABLCIZy1zECAGGGSqMZAQBOXXLYMQIASv6gCABLCIZy2TECAGGGSqQZAQBOXXLaMQIASgahCABLBoZy2zECAGGGSqUZAQBOXXLcMQIASgyhCABLCIZy3TECAGGGSqYZAQBOXXLeMQIAShShCABLBIZy3zECAGGGSqcZAQBOXXLgMQIAShihCABLC4Zy4TECAGGGSqgZAQBOXXLiMQIASiOhCABLCoZy4zECAGGGSqkZAQBOXXLkMQIASi2hCABLCIZy5TECAGGGSqoZAQBOXXLmMQIASjWhCABLDoZy5zECAGGGSqsZAQBOXXLoMQIASkOhCABLBoZy6TECAGGGSqwZAQBOXXLqMQIASkmhCABLDIZy6zECAGGGSq0ZAQBOXXLsMQIASlWhCABLBYZy7TECAGGGSq4ZAQBOXXLuMQIASlqhCABLBYZy7zECAGGGSq8ZAQBOXXLwMQIASl+hCABLCIZy8TECAGGGSrAZAQBOXXLyMQIASmehCABLC4Zy8zECAGGGSrEZAQBOXXL0MQIASnKhCABLCYZy9TECAGGGSrIZAQBOXXL2MQIASnuhCABLBYZy9zECAGGGSrMZAQBOXXL4MQIASoChCABLCIZy+TECAGGGSrQZAQBOXXL6MQIASoihCABLB4Zy+zECAGGGSrUZAQBOXXL8MQIASo+hCABLDoZy/TECAGGGSrYZAQBOXXL+MQIASp2hCABLCIZy/zECAGGGSrcZAQBOXXIAMgIASqWhCABLBYZyATICAGGGSrgZAQBOXXICMgIASqqhCABLCYZyAzICAGGGSrkZAQBOXXIEMgIASrOhCABLBYZyBTICAGGGSroZAQBOXXIGMgIASrihCABLDoZyBzICAGGGSrsZAQBOXXIIMgIASsahCABLB4ZyCTICAGGGSrwZAQBOXXIKMgIASs2hCABLCIZyCzICAGGGSr0ZAQBOXXIMMgIAStWhCABLCYZyDTICAGGGSr4ZAQBOXXIOMgIASt6hCABLBIZyDzICAGGGSr8ZAQBOXXIQMgIASuKhCABLBoZyETICAGGGSsAZAQBOXXISMgIASuihCABLC4ZyEzICAGGGSsEZAQBOXXIUMgIASvOhCABLCYZyFTICAGGGSsIZAQBOXXIWMgIASvyhCABLC4ZyFzICAGGGSsMZAQBOXXIYMgIASgeiCABLB4ZyGTICAGGGSsQZAQBOXXIaMgIASg6iCABLBIZyGzICAGGGSsUZAQBOXXIcMgIAShKiCABLCIZyHTICAGGGSsYZAQBOXXIeMgIAShqiCABLBIZyHzICAGGGSscZAQBOXXIgMgIASh6iCABLC4ZyITICAGGGSsgZAQBOXXIiMgIASimiCABLBoZyIzICAGGGSskZAQBOXXIkMgIASi+iCABLCYZyJTICAGGGSsoZAQBOXXImMgIASjiiCABLCIZyJzICAGGGSssZAQBOXXIoMgIASkCiCABLCoZyKTICAGGGSswZAQBOXXIqMgIASkqiCABLBIZyKzICAGGGSs0ZAQBOXXIsMgIASk6iCABLBIZyLTICAGGGSs4ZAQBOXXIuMgIASlKiCABLCIZyLzICAGGGSs8ZAQBOXXIwMgIASlqiCABLC4ZyMTICAGGGStAZAQBOXXIyMgIASmWiCABLBoZyMzICAGGGStEZAQBOXXI0MgIASmuiCABLCIZyNTICAGGGStIZAQBOXXI2MgIASnOiCABLCIZyNzICAGGGStMZAQBOXXI4MgIASnuiCABLB4ZyOTICAGGGStQZAQBOXXI6MgIASoKiCABLCIZyOzICAGGGStUZAQBOXXI8MgIASoqiCABLBYZyPTICAGGGStYZAQBOXXI+MgIASo+iCABLDoZyPzICAGGGStcZAQBOXXJAMgIASp2iCABLBIZyQTICAGGGStgZAQBOXXJCMgIASqGiCABLCIZyQzICAGGGStkZAQBOXXJEMgIASqmiCABLCIZyRTICAGGGStoZAQBOXXJGMgIASrGiCABLCYZyRzICAGGGStsZAQBOXXJIMgIASrqiCABLB4ZySTICAGGGStwZAQBOXXJKMgIASsGiCABLBYZySzICAGGGSt0ZAQBOXXJMMgIASsaiCABLBIZyTTICAGGGSt4ZAQBOXXJOMgIASsqiCABLB4ZyTzICAGGGSt8ZAQBOXXJQMgIAStGiCABLB4ZyUTICAGGGSuAZAQBOXXJSMgIAStiiCABLB4ZyUzICAGGGSuEZAQBOXXJUMgIASt+iCABLDoZyVTICAGGGSuIZAQBOXXJWMgIASu2iCABLC4ZyVzICAGGGSuMZAQBOXXJYMgIASviiCABLB4ZyWTICAGGGSuQZAQBOXXJaMgIASv+iCABLB4ZyWzICAGGGSuUZAQBOXXJcMgIASgajCABLCYZyXTICAGGGSuYZAQBOXXJeMgIASg+jCABLCYZyXzICAGGGSucZAQBOXXJgMgIAShijCABLB4ZyYTICAGGGSugZAQBOXXJiMgIASh+jCABLC4ZyYzICAGGGSukZAQBOXXJkMgIASiqjCABLCIZyZTICAGGGSuoZAQBOXXJmMgIASjKjCABLC4ZyZzICAGGGSusZAQBOXXJoMgIASj2jCABLBYZyaTICAGGGSuwZAQBOXXJqMgIASkKjCABLCIZyazICAGGGSu0ZAQBOXXJsMgIASkqjCABLBoZybTICAGGGSu4ZAQBOXXJuMgIASlCjCABLBIZybzICAGGGSu8ZAQBOXXJwMgIASlSjCABLCIZycTICAGGGSvAZAQBOXXJyMgIASlyjCABLB4ZyczICAGGGSvEZAQBOXXJ0MgIASmOjCABLC4ZydTICAGGGSvIZAQBOXXJ2MgIASm6jCABLBIZydzICAGGGSvMZAQBOXXJ4MgIASnKjCABLC4ZyeTICAGGGSvQZAQBOXXJ6MgIASn2jCABLCIZyezICAGGGSvUZAQBOXXJ8MgIASoWjCABLCYZyfTICAGGGSvYZAQBOXXJ+MgIASo6jCABLBoZyfzICAGGGSvcZAQBOXXKAMgIASpSjCABLB4ZygTICAGGGSvgZAQBOXXKCMgIASpujCABLCIZygzICAGGGdShK+RkBAE5dcoQyAgBKo6MIAEsHhnKFMgIAYYZK+hkBAE5dcoYyAgBKqqMIAEsLhnKHMgIAYYZK+xkBAE5dcogyAgBKtaMIAEsEhnKJMgIAYYZK/BkBAE5dcooyAgBKuaMIAEsJhnKLMgIAYYZK/RkBAE5dcowyAgBKwqMIAEsHhnKNMgIAYYZK/hkBAE5dco4yAgBKyaMIAEsJhnKPMgIAYYZK/xkBAE5dcpAyAgBK0qMIAEsLhnKRMgIAYYZKABoBAE5dcpIyAgBK3aMIAEsIhnKTMgIAYYZKARoBAE5dcpQyAgBK5aMIAEsKhnKVMgIAYYZKAhoBAE5dcpYyAgBK76MIAEsIhnKXMgIAYYZKAxoBAE5dcpgyAgBK96MIAEsIhnKZMgIAYYZKBBoBAE5dcpoyAgBK/6MIAEsJhnKbMgIAYYZKBRoBAE5dcpwyAgBKCKQIAEsHhnKdMgIAYYZKBhoBAE5dcp4yAgBKD6QIAEsIhnKfMgIAYYZKBxoBAE5dcqAyAgBKF6QIAEsHhnKhMgIAYYZKCBoBAE5dcqIyAgBKHqQIAEsGhnKjMgIAYYZKCRoBAE5dcqQyAgBKJKQIAEsKhnKlMgIAYYZKChoBAE5dcqYyAgBKLqQIAEsIhnKnMgIAYYZKCxoBAE5dcqgyAgBKNqQIAEsGhnKpMgIAYYZKDBoBAE5dcqoyAgBKPKQIAEsGhnKrMgIAYYZKDRoBAE5dcqwyAgBKQqQIAEsJhnKtMgIAYYZKDhoBAE5dcq4yAgBKS6QIAEsIhnKvMgIAYYZKDxoBAE5dcrAyAgBKU6QIAEsIhnKxMgIAYYZKEBoBAE5dcrIyAgBKW6QIAEsKhnKzMgIAYYZKERoBAE5dcrQyAgBKZaQIAEsFhnK1MgIAYYZKEhoBAE5dcrYyAgBKaqQIAEsFhnK3MgIAYYZKExoBAE5dcrgyAgBKb6QIAEsGhnK5MgIAYYZKFBoBAE5dcroyAgBKdaQIAEsGhnK7MgIAYYZKFRoBAE5dcrwyAgBKe6QIAEsIhnK9MgIAYYZKFhoBAE5dcr4yAgBKg6QIAEsJhnK/MgIAYYZKFxoBAE5dcsAyAgBKjKQIAEsEhnLBMgIAYYZKGBoBAE5dcsIyAgBKkKQIAEsHhnLDMgIAYYZKGRoBAE5dcsQyAgBKl6QIAEsFhnLFMgIAYYZKGhoBAE5dcsYyAgBKnKQIAEsHhnLHMgIAYYZKGxoBAE5dcsgyAgBKo6QIAEsLhnLJMgIAYYZKHBoBAE5dcsoyAgBKrqQIAEsJhnLLMgIAYYZKHRoBAE5dcswyAgBKt6QIAEsLhnLNMgIAYYZKHhoBAE5dcs4yAgBKwqQIAEsGhnLPMgIAYYZKHxoBAE5dctAyAgBKyKQIAEsGhnLRMgIAYYZKIBoBAE5dctIyAgBKzqQIAEsGhnLTMgIAYYZKIRoBAE5dctQyAgBK1KQIAEsIhnLVMgIAYYZKIhoBAE5dctYyAgBK3KQIAEsIhnLXMgIAYYZKIxoBAE5dctgyAgBK5KQIAEsIhnLZMgIAYYZKJBoBAE5dctoyAgBK7KQIAEsJhnLbMgIAYYZKJRoBAE5dctwyAgBK9aQIAEsKhnLdMgIAYYZKJhoBAE5dct4yAgBK/6QIAEsHhnLfMgIAYYZKJxoBAE5dcuAyAgBKBqUIAEsHhnLhMgIAYYZKKBoBAE5dcuIyAgBKDaUIAEsJhnLjMgIAYYZKKRoBAE5dcuQyAgBKFqUIAEsIhnLlMgIAYYZKKhoBAE5dcuYyAgBKHqUIAEsEhnLnMgIAYYZKKxoBAE5dcugyAgBKIqUIAEsHhnLpMgIAYYZKLBoBAE5dcuoyAgBKKaUIAEsJhnLrMgIAYYZKLRoBAE5dcuwyAgBKMqUIAEsJhnLtMgIAYYZKLhoBAE5dcu4yAgBKO6UIAEsJhnLvMgIAYYZKLxoBAE5dcvAyAgBKRKUIAEsJhnLxMgIAYYZKMBoBAE5dcvIyAgBKTaUIAEsJhnLzMgIAYYZKMRoBAE5dcvQyAgBKVqUIAEsJhnL1MgIAYYZKMhoBAE5dcvYyAgBKX6UIAEsIhnL3MgIAYYZKMxoBAE5dcvgyAgBKZ6UIAEsIhnL5MgIAYYZKNBoBAE5dcvoyAgBKb6UIAEsFhnL7MgIAYYZKNRoBAE5dcvwyAgBKdKUIAEsHhnL9MgIAYYZKNhoBAE5dcv4yAgBKe6UIAEsHhnL/MgIAYYZKNxoBAE5dcgAzAgBKgqUIAEsHhnIBMwIAYYZKOBoBAE5dcgIzAgBKiaUIAEsKhnIDMwIAYYZKORoBAE5dcgQzAgBKk6UIAEsIhnIFMwIAYYZKOhoBAE5dcgYzAgBKm6UIAEsIhnIHMwIAYYZKOxoBAE5dcggzAgBKo6UIAEsIhnIJMwIAYYZKPBoBAE5dcgozAgBKq6UIAEsFhnILMwIAYYZKPRoBAE5dcgwzAgBKsKUIAEsIhnINMwIAYYZKPhoBAE5dcg4zAgBKuKUIAEsJhnIPMwIAYYZKPxoBAE5dchAzAgBKwaUIAEsJhnIRMwIAYYZKQBoBAE5dchIzAgBKyqUIAEsIhnITMwIAYYZKQRoBAE5dchQzAgBK0qUIAEsIhnIVMwIAYYZKQhoBAE5dchYzAgBK2qUIAEsJhnIXMwIAYYZKQxoBAE5dchgzAgBK46UIAEsIhnIZMwIAYYZKRBoBAE5dchozAgBK66UIAEsKhnIbMwIAYYZKRRoBAE5dchwzAgBK9aUIAEsHhnIdMwIAYYZKRhoBAE5dch4zAgBK/KUIAEsGhnIfMwIAYYZKRxoBAE5dciAzAgBKAqYIAEsFhnIhMwIAYYZKSBoBAE5dciIzAgBKB6YIAEsLhnIjMwIAYYZKSRoBAE5dciQzAgBKEqYIAEsIhnIlMwIAYYZKShoBAE5dciYzAgBKGqYIAEsIhnInMwIAYYZKSxoBAE5dcigzAgBKIqYIAEsHhnIpMwIAYYZKTBoBAE5dciozAgBKKaYIAEsHhnIrMwIAYYZKTRoBAE5dciwzAgBKMKYIAEsFhnItMwIAYYZKThoBAE5dci4zAgBKNaYIAEsHhnIvMwIAYYZKTxoBAE5dcjAzAgBKPKYIAEsFhnIxMwIAYYZKUBoBAE5dcjIzAgBKQaYIAEsGhnIzMwIAYYZKURoBAE5dcjQzAgBKR6YIAEsIhnI1MwIAYYZKUhoBAE5dcjYzAgBKT6YIAEsHhnI3MwIAYYZKUxoBAE5dcjgzAgBKVqYIAEsHhnI5MwIAYYZKVBoBAE5dcjozAgBKXaYIAEsEhnI7MwIAYYZKVRoBAE5dcjwzAgBKYaYIAEsOhnI9MwIAYYZKVhoBAE5dcj4zAgBKb6YIAEsLhnI/MwIAYYZKVxoBAE5dckAzAgBKeqYIAEsIhnJBMwIAYYZKWBoBAE5dckIzAgBKgqYIAEsHhnJDMwIAYYZKWRoBAE5dckQzAgBKiaYIAEsLhnJFMwIAYYZKWhoBAE5dckYzAgBKlKYIAEsLhnJHMwIAYYZKWxoBAE5dckgzAgBKn6YIAEsHhnJJMwIAYYZKXBoBAE5dckozAgBKpqYIAEsIhnJLMwIAYYZKXRoBAE5dckwzAgBKrqYIAEsFhnJNMwIAYYZKXhoBAE5dck4zAgBKs6YIAEsIhnJPMwIAYYZKXxoBAE5dclAzAgBKu6YIAEsFhnJRMwIAYYZKYBoBAE5dclIzAgBKwKYIAEsEhnJTMwIAYYZKYRoBAE5dclQzAgBKxKYIAEsIhnJVMwIAYYZKYhoBAE5dclYzAgBKzKYIAEsLhnJXMwIAYYZKYxoBAE5dclgzAgBK16YIAEsGhnJZMwIAYYZKZBoBAE5dclozAgBK3aYIAEsLhnJbMwIAYYZKZRoBAE5dclwzAgBK6KYIAEsGhnJdMwIAYYZKZhoBAE5dcl4zAgBK7qYIAEsLhnJfMwIAYYZKZxoBAE5dcmAzAgBK+aYIAEsIhnJhMwIAYYZKaBoBAE5dcmIzAgBKAacIAEsJhnJjMwIAYYZKaRoBAE5dcmQzAgBKCqcIAEsIhnJlMwIAYYZKahoBAE5dcmYzAgBKEqcIAEsHhnJnMwIAYYZKaxoBAE5dcmgzAgBKGacIAEsJhnJpMwIAYYZKbBoBAE5dcmozAgBKIqcIAEsHhnJrMwIAYYZKbRoBAE5dcmwzAgBKKacIAEsIhnJtMwIAYYZKbhoBAE5dcm4zAgBKMacIAEsIhnJvMwIAYYZKbxoBAE5dcnAzAgBKOacIAEsJhnJxMwIAYYZKcBoBAE5dcnIzAgBKQqcIAEsIhnJzMwIAYYZKcRoBAE5dcnQzAgBKSqcIAEsIhnJ1MwIAYYZKchoBAE5dcnYzAgBKUqcIAEsLhnJ3MwIAYYZKcxoBAE5dcngzAgBKXacIAEsLhnJ5MwIAYYZKdBoBAE5dcnozAgBKaKcIAEsKhnJ7MwIAYYZKdRoBAE5dcnwzAgBKcqcIAEsJhnJ9MwIAYYZKdhoBAE5dcn4zAgBKe6cIAEsJhnJ/MwIAYYZKdxoBAE5dcoAzAgBKhKcIAEsIhnKBMwIAYYZKeBoBAE5dcoIzAgBKjKcIAEsJhnKDMwIAYYZKeRoBAE5dcoQzAgBKlacIAEsFhnKFMwIAYYZKehoBAE5dcoYzAgBKmqcIAEsJhnKHMwIAYYZKexoBAE5dcogzAgBKo6cIAEsHhnKJMwIAYYZKfBoBAE5dcoozAgBKqqcIAEsLhnKLMwIAYYZKfRoBAE5dcowzAgBKtacIAEsLhnKNMwIAYYZKfhoBAE5dco4zAgBKwKcIAEsGhnKPMwIAYYZKfxoBAE5dcpAzAgBKxqcIAEsIhnKRMwIAYYZKgBoBAE5dcpIzAgBKzqcIAEsFhnKTMwIAYYZKgRoBAE5dcpQzAgBK06cIAEsJhnKVMwIAYYZKghoBAE5dcpYzAgBK3KcIAEsIhnKXMwIAYYZKgxoBAE5dcpgzAgBK5KcIAEsLhnKZMwIAYYZKhBoBAE5dcpozAgBK76cIAEsJhnKbMwIAYYZKhRoBAE5dcpwzAgBK+KcIAEsJhnKdMwIAYYZKhhoBAE5dcp4zAgBKAagIAEsIhnKfMwIAYYZKhxoBAE5dcqAzAgBKCagIAEsJhnKhMwIAYYZKiBoBAE5dcqIzAgBKEqgIAEsKhnKjMwIAYYZKiRoBAE5dcqQzAgBKHKgIAEsEhnKlMwIAYYZKihoBAE5dcqYzAgBKIKgIAEsIhnKnMwIAYYZKixoBAE5dcqgzAgBKKKgIAEsFhnKpMwIAYYZKjBoBAE5dcqozAgBKLagIAEsGhnKrMwIAYYZKjRoBAE5dcqwzAgBKM6gIAEsIhnKtMwIAYYZKjhoBAE5dcq4zAgBKO6gIAEsHhnKvMwIAYYZKjxoBAE5dcrAzAgBKQqgIAEsIhnKxMwIAYYZKkBoBAE5dcrIzAgBKSqgIAEsIhnKzMwIAYYZKkRoBAE5dcrQzAgBKUqgIAEsIhnK1MwIAYYZKkhoBAE5dcrYzAgBKWqgIAEsHhnK3MwIAYYZKkxoBAE5dcrgzAgBKYagIAEsHhnK5MwIAYYZKlBoBAE5dcrozAgBKaKgIAEsIhnK7MwIAYYZKlRoBAE5dcrwzAgBKcKgIAEsIhnK9MwIAYYZKlhoBAE5dcr4zAgBKeKgIAEsLhnK/MwIAYYZKlxoBAE5dcsAzAgBKg6gIAEsLhnLBMwIAYYZKmBoBAE5dcsIzAgBKjqgIAEsFhnLDMwIAYYZKmRoBAE5dcsQzAgBKk6gIAEsIhnLFMwIAYYZKmhoBAE5dcsYzAgBKm6gIAEsHhnLHMwIAYYZKmxoBAE5dcsgzAgBKoqgIAEsLhnLJMwIAYYZKnBoBAE5dcsozAgBKragIAEsLhnLLMwIAYYZKnRoBAE5dcswzAgBKuKgIAEsHhnLNMwIAYYZKnhoBAE5dcs4zAgBKv6gIAEsJhnLPMwIAYYZKnxoBAE5dctAzAgBKyKgIAEsJhnLRMwIAYYZKoBoBAE5dctIzAgBK0agIAEsIhnLTMwIAYYZKoRoBAE5dctQzAgBK2agIAEsGhnLVMwIAYYZKohoBAE5dctYzAgBK36gIAEsHhnLXMwIAYYZKoxoBAE5dctgzAgBK5qgIAEsFhnLZMwIAYYZKpBoBAE5dctozAgBK66gIAEsFhnLbMwIAYYZKpRoBAE5dctwzAgBK8KgIAEsGhnLdMwIAYYZKphoBAE5dct4zAgBK9qgIAEsHhnLfMwIAYYZKpxoBAE5dcuAzAgBK/agIAEsFhnLhMwIAYYZKqBoBAE5dcuIzAgBKAqkIAEsKhnLjMwIAYYZKqRoBAE5dcuQzAgBKDKkIAEsGhnLlMwIAYYZKqhoBAE5dcuYzAgBKEqkIAEsFhnLnMwIAYYZKqxoBAE5dcugzAgBKF6kIAEsIhnLpMwIAYYZKrBoBAE5dcuozAgBKH6kIAEsIhnLrMwIAYYZKrRoBAE5dcuwzAgBKJ6kIAEsLhnLtMwIAYYZKrhoBAE5dcu4zAgBKMqkIAEsIhnLvMwIAYYZKrxoBAE5dcvAzAgBKOqkIAEsLhnLxMwIAYYZKsBoBAE5dcvIzAgBKRakIAEsJhnLzMwIAYYZKsRoBAE5dcvQzAgBKTqkIAEsHhnL1MwIAYYZKshoBAE5dcvYzAgBKVakIAEsGhnL3MwIAYYZKsxoBAE5dcvgzAgBKW6kIAEsGhnL5MwIAYYZKtBoBAE5dcvozAgBKYakIAEsLhnL7MwIAYYZKtRoBAE5dcvwzAgBKbKkIAEsHhnL9MwIAYYZKthoBAE5dcv4zAgBKc6kIAEsKhnL/MwIAYYZKtxoBAE5dcgA0AgBKfakIAEsGhnIBNAIAYYZKuBoBAE5dcgI0AgBKg6kIAEsEhnIDNAIAYYZKuRoBAE5dcgQ0AgBKh6kIAEsGhnIFNAIAYYZKuhoBAE5dcgY0AgBKjakIAEsHhnIHNAIAYYZKuxoBAE5dcgg0AgBKlKkIAEsIhnIJNAIAYYZKvBoBAE5dcgo0AgBKnKkIAEsIhnILNAIAYYZKvRoBAE5dcgw0AgBKpKkIAEsFhnINNAIAYYZKvhoBAE5dcg40AgBKqakIAEsIhnIPNAIAYYZKvxoBAE5dchA0AgBKsakIAEsJhnIRNAIAYYZKwBoBAE5dchI0AgBKuqkIAEsHhnITNAIAYYZKwRoBAE5dchQ0AgBKwakIAEsHhnIVNAIAYYZKwhoBAE5dchY0AgBKyKkIAEsHhnIXNAIAYYZKwxoBAE5dchg0AgBKz6kIAEsGhnIZNAIAYYZKxBoBAE5dcho0AgBK1akIAEsIhnIbNAIAYYZKxRoBAE5dchw0AgBK3akIAEsHhnIdNAIAYYZKxhoBAE5dch40AgBK5KkIAEsJhnIfNAIAYYZKxxoBAE5dciA0AgBK7akIAEsFhnIhNAIAYYZKyBoBAE5dciI0AgBK8qkIAEsGhnIjNAIAYYZKyRoBAE5dciQ0AgBK+KkIAEsIhnIlNAIAYYZKyhoBAE5dciY0AgBKAKoIAEsIhnInNAIAYYZKyxoBAE5dcig0AgBKCKoIAEsHhnIpNAIAYYZKzBoBAE5dcio0AgBKD6oIAEsLhnIrNAIAYYZKzRoBAE5dciw0AgBKGqoIAEsFhnItNAIAYYZKzhoBAE5dci40AgBKH6oIAEsLhnIvNAIAYYZKzxoBAE5dcjA0AgBKKqoIAEsLhnIxNAIAYYZK0BoBAE5dcjI0AgBKNaoIAEsIhnIzNAIAYYZK0RoBAE5dcjQ0AgBKPaoIAEsJhnI1NAIAYYZK0hoBAE5dcjY0AgBKRqoIAEsJhnI3NAIAYYZK0xoBAE5dcjg0AgBKT6oIAEsIhnI5NAIAYYZK1BoBAE5dcjo0AgBKV6oIAEsIhnI7NAIAYYZK1RoBAE5dcjw0AgBKX6oIAEsIhnI9NAIAYYZK1hoBAE5dcj40AgBKZ6oIAEsKhnI/NAIAYYZK1xoBAE5dckA0AgBKcaoIAEsJhnJBNAIAYYZK2BoBAE5dckI0AgBKeqoIAEsLhnJDNAIAYYZK2RoBAE5dckQ0AgBKhaoIAEsJhnJFNAIAYYZK2hoBAE5dckY0AgBKjqoIAEsLhnJHNAIAYYZK2xoBAE5dckg0AgBKmaoIAEsLhnJJNAIAYYZK3BoBAE5dcko0AgBKpKoIAEsJhnJLNAIAYYZK3RoBAE5dckw0AgBKraoIAEsLhnJNNAIAYYZK3hoBAE5dck40AgBKuKoIAEsGhnJPNAIAYYZK3xoBAE5dclA0AgBKvqoIAEsJhnJRNAIAYYZK4BoBAE5dclI0AgBKx6oIAEsIhnJTNAIAYYZK4RoBAE5dclQ0AgBKz6oIAEsJhnJVNAIAYYZK4hoBAE5dclY0AgBK2KoIAEsIhnJXNAIAYYZK4xoBAE5dclg0AgBK4KoIAEsHhnJZNAIAYYZK5BoBAE5dclo0AgBK56oIAEsJhnJbNAIAYYZK5RoBAE5dclw0AgBK8KoIAEsFhnJdNAIAYYZK5hoBAE5dcl40AgBK9aoIAEsMhnJfNAIAYYZK5xoBAE5dcmA0AgBKAasIAEsIhnJhNAIAYYZK6BoBAE5dcmI0AgBKCasIAEsJhnJjNAIAYYZK6RoBAE5dcmQ0AgBKEqsIAEsJhnJlNAIAYYZK6hoBAE5dcmY0AgBKG6sIAEsLhnJnNAIAYYZK6xoBAE5dcmg0AgBKJqsIAEsJhnJpNAIAYYZK7BoBAE5dcmo0AgBKL6sIAEsIhnJrNAIAYYZK7RoBAE5dcmw0AgBKN6sIAEsJhnJtNAIAYYZK7hoBAE5dcm40AgBKQKsIAEsLhnJvNAIAYYZK7xoBAE5dcnA0AgBKS6sIAEsJhnJxNAIAYYZK8BoBAE5dcnI0AgBKVKsIAEsIhnJzNAIAYYZK8RoBAE5dcnQ0AgBKXKsIAEsHhnJ1NAIAYYZK8hoBAE5dcnY0AgBKY6sIAEsJhnJ3NAIAYYZK8xoBAE5dcng0AgBKbKsIAEsGhnJ5NAIAYYZK9BoBAE5dcno0AgBKcqsIAEsIhnJ7NAIAYYZK9RoBAE5dcnw0AgBKeqsIAEsLhnJ9NAIAYYZK9hoBAE5dcn40AgBKhasIAEsIhnJ/NAIAYYZK9xoBAE5dcoA0AgBKjasIAEsJhnKBNAIAYYZK+BoBAE5dcoI0AgBKlqsIAEsJhnKDNAIAYYZK+RoBAE5dcoQ0AgBKn6sIAEsIhnKFNAIAYYZK+hoBAE5dcoY0AgBKp6sIAEsMhnKHNAIAYYZK+xoBAE5dcog0AgBKs6sIAEsJhnKJNAIAYYZK/BoBAE5dcoo0AgBKvKsIAEsJhnKLNAIAYYZK/RoBAE5dcow0AgBKxasIAEsLhnKNNAIAYYZK/hoBAE5dco40AgBK0KsIAEsIhnKPNAIAYYZK/xoBAE5dcpA0AgBK2KsIAEsIhnKRNAIAYYZKABsBAE5dcpI0AgBK4KsIAEsGhnKTNAIAYYZKARsBAE5dcpQ0AgBK5qsIAEsIhnKVNAIAYYZKAhsBAE5dcpY0AgBK7qsIAEsJhnKXNAIAYYZKAxsBAE5dcpg0AgBK96sIAEsLhnKZNAIAYYZKBBsBAE5dcpo0AgBKAqwIAEsGhnKbNAIAYYZKBRsBAE5dcpw0AgBKCKwIAEsIhnKdNAIAYYZKBhsBAE5dcp40AgBKEKwIAEsJhnKfNAIAYYZKBxsBAE5dcqA0AgBKGawIAEsHhnKhNAIAYYZKCBsBAE5dcqI0AgBKIKwIAEsFhnKjNAIAYYZKCRsBAE5dcqQ0AgBKJawIAEsJhnKlNAIAYYZKChsBAE5dcqY0AgBKLqwIAEsJhnKnNAIAYYZKCxsBAE5dcqg0AgBKN6wIAEsFhnKpNAIAYYZKDBsBAE5dcqo0AgBKPKwIAEsFhnKrNAIAYYZKDRsBAE5dcqw0AgBKQawIAEsFhnKtNAIAYYZKDhsBAE5dcq40AgBKRqwIAEsHhnKvNAIAYYZKDxsBAE5dcrA0AgBKTawIAEsHhnKxNAIAYYZKEBsBAE5dcrI0AgBKVKwIAEsFhnKzNAIAYYZKERsBAE5dcrQ0AgBKWawIAEsHhnK1NAIAYYZKEhsBAE5dcrY0AgBKYKwIAEsJhnK3NAIAYYZKExsBAE5dcrg0AgBKaawIAEsFhnK5NAIAYYZKFBsBAE5dcro0AgBKbqwIAEsFhnK7NAIAYYZKFRsBAE5dcrw0AgBKc6wIAEsLhnK9NAIAYYZKFhsBAE5dcr40AgBKfqwIAEsLhnK/NAIAYYZKFxsBAE5dcsA0AgBKiawIAEsGhnLBNAIAYYZKGBsBAE5dcsI0AgBKj6wIAEsJhnLDNAIAYYZKGRsBAE5dcsQ0AgBKmKwIAEsIhnLFNAIAYYZKGhsBAE5dcsY0AgBKoKwIAEsJhnLHNAIAYYZKGxsBAE5dcsg0AgBKqawIAEsFhnLJNAIAYYZKHBsBAE5dcso0AgBKrqwIAEsIhnLLNAIAYYZKHRsBAE5dcsw0AgBKtqwIAEsIhnLNNAIAYYZKHhsBAE5dcs40AgBKvqwIAEsIhnLPNAIAYYZKHxsBAE5dctA0AgBKxqwIAEsJhnLRNAIAYYZKIBsBAE5dctI0AgBKz6wIAEsFhnLTNAIAYYZKIRsBAE5dctQ0AgBK1KwIAEsKhnLVNAIAYYZKIhsBAE5dctY0AgBK3qwIAEsKhnLXNAIAYYZKIxsBAE5dctg0AgBK6KwIAEsHhnLZNAIAYYZKJBsBAE5dcto0AgBK76wIAEsIhnLbNAIAYYZKJRsBAE5dctw0AgBK96wIAEsKhnLdNAIAYYZKJhsBAE5dct40AgBKAa0IAEsHhnLfNAIAYYZKJxsBAE5dcuA0AgBKCK0IAEsIhnLhNAIAYYZKKBsBAE5dcuI0AgBKEK0IAEsJhnLjNAIAYYZKKRsBAE5dcuQ0AgBKGa0IAEsIhnLlNAIAYYZKKhsBAE5dcuY0AgBKIa0IAEsJhnLnNAIAYYZKKxsBAE5dcug0AgBKKq0IAEsIhnLpNAIAYYZKLBsBAE5dcuo0AgBKMq0IAEsJhnLrNAIAYYZKLRsBAE5dcuw0AgBKO60IAEsEhnLtNAIAYYZKLhsBAE5dcu40AgBKP60IAEsIhnLvNAIAYYZKLxsBAE5dcvA0AgBKR60IAEsIhnLxNAIAYYZKMBsBAE5dcvI0AgBKT60IAEsLhnLzNAIAYYZKMRsBAE5dcvQ0AgBKWq0IAEsJhnL1NAIAYYZKMhsBAE5dcvY0AgBKY60IAEsLhnL3NAIAYYZKMxsBAE5dcvg0AgBKbq0IAEsJhnL5NAIAYYZKNBsBAE5dcvo0AgBKd60IAEsJhnL7NAIAYYZKNRsBAE5dcvw0AgBKgK0IAEsGhnL9NAIAYYZKNhsBAE5dcv40AgBKhq0IAEsIhnL/NAIAYYZKNxsBAE5dcgA1AgBKjq0IAEsJhnIBNQIAYYZKOBsBAE5dcgI1AgBKl60IAEsHhnIDNQIAYYZKORsBAE5dcgQ1AgBKnq0IAEsFhnIFNQIAYYZKOhsBAE5dcgY1AgBKo60IAEsJhnIHNQIAYYZKOxsBAE5dcgg1AgBKrK0IAEsJhnIJNQIAYYZKPBsBAE5dcgo1AgBKta0IAEsIhnILNQIAYYZKPRsBAE5dcgw1AgBKva0IAEsJhnINNQIAYYZKPhsBAE5dcg41AgBKxq0IAEsGhnIPNQIAYYZKPxsBAE5dchA1AgBKzK0IAEsIhnIRNQIAYYZKQBsBAE5dchI1AgBK1K0IAEsKhnITNQIAYYZKQRsBAE5dchQ1AgBK3q0IAEsFhnIVNQIAYYZKQhsBAE5dchY1AgBK460IAEsJhnIXNQIAYYZKQxsBAE5dchg1AgBK7K0IAEsHhnIZNQIAYYZKRBsBAE5dcho1AgBK860IAEsJhnIbNQIAYYZKRRsBAE5dchw1AgBK/K0IAEsIhnIdNQIAYYZKRhsBAE5dch41AgBKBK4IAEsLhnIfNQIAYYZKRxsBAE5dciA1AgBKD64IAEsJhnIhNQIAYYZKSBsBAE5dciI1AgBKGK4IAEsHhnIjNQIAYYZKSRsBAE5dciQ1AgBKH64IAEsJhnIlNQIAYYZKShsBAE5dciY1AgBKKK4IAEsJhnInNQIAYYZKSxsBAE5dcig1AgBKMa4IAEsJhnIpNQIAYYZKTBsBAE5dcio1AgBKOq4IAEsHhnIrNQIAYYZKTRsBAE5dciw1AgBKQa4IAEsFhnItNQIAYYZKThsBAE5dci41AgBKRq4IAEsLhnIvNQIAYYZKTxsBAE5dcjA1AgBKUa4IAEsLhnIxNQIAYYZKUBsBAE5dcjI1AgBKXK4IAEsFhnIzNQIAYYZKURsBAE5dcjQ1AgBKYa4IAEsIhnI1NQIAYYZKUhsBAE5dcjY1AgBKaa4IAEsFhnI3NQIAYYZKUxsBAE5dcjg1AgBKbq4IAEsGhnI5NQIAYYZKVBsBAE5dcjo1AgBKdK4IAEsLhnI7NQIAYYZKVRsBAE5dcjw1AgBKf64IAEsIhnI9NQIAYYZKVhsBAE5dcj41AgBKh64IAEsJhnI/NQIAYYZKVxsBAE5dckA1AgBKkK4IAEsHhnJBNQIAYYZKWBsBAE5dckI1AgBKl64IAEsJhnJDNQIAYYZKWRsBAE5dckQ1AgBKoK4IAEsIhnJFNQIAYYZKWhsBAE5dckY1AgBKqK4IAEsLhnJHNQIAYYZKWxsBAE5dckg1AgBKs64IAEsIhnJJNQIAYYZKXBsBAE5dcko1AgBKu64IAEsIhnJLNQIAYYZKXRsBAE5dckw1AgBKw64IAEsIhnJNNQIAYYZKXhsBAE5dck41AgBKy64IAEsJhnJPNQIAYYZKXxsBAE5dclA1AgBK1K4IAEsIhnJRNQIAYYZKYBsBAE5dclI1AgBK3K4IAEsGhnJTNQIAYYZKYRsBAE5dclQ1AgBK4q4IAEsIhnJVNQIAYYZKYhsBAE5dclY1AgBK6q4IAEsHhnJXNQIAYYZKYxsBAE5dclg1AgBK8a4IAEsIhnJZNQIAYYZKZBsBAE5dclo1AgBK+a4IAEsJhnJbNQIAYYZKZRsBAE5dclw1AgBKAq8IAEsKhnJdNQIAYYZKZhsBAE5dcl41AgBKDK8IAEsHhnJfNQIAYYZKZxsBAE5dcmA1AgBKE68IAEsIhnJhNQIAYYZKaBsBAE5dcmI1AgBKG68IAEsHhnJjNQIAYYZKaRsBAE5dcmQ1AgBKIq8IAEsIhnJlNQIAYYZKahsBAE5dcmY1AgBKKq8IAEsHhnJnNQIAYYZKaxsBAE5dcmg1AgBKMa8IAEsJhnJpNQIAYYZKbBsBAE5dcmo1AgBKOq8IAEsIhnJrNQIAYYZKbRsBAE5dcmw1AgBKQq8IAEsMhnJtNQIAYYZKbhsBAE5dcm41AgBKTq8IAEsGhnJvNQIAYYZKbxsBAE5dcnA1AgBKVK8IAEsJhnJxNQIAYYZKcBsBAE5dcnI1AgBKXa8IAEsHhnJzNQIAYYZKcRsBAE5dcnQ1AgBKZK8IAEsGhnJ1NQIAYYZKchsBAE5dcnY1AgBKaq8IAEsGhnJ3NQIAYYZKcxsBAE5dcng1AgBKcK8IAEsIhnJ5NQIAYYZKdBsBAE5dcno1AgBKeK8IAEsMhnJ7NQIAYYZKdRsBAE5dcnw1AgBKhK8IAEsJhnJ9NQIAYYZKdhsBAE5dcn41AgBKja8IAEsHhnJ/NQIAYYZKdxsBAE5dcoA1AgBKlK8IAEsLhnKBNQIAYYZKeBsBAE5dcoI1AgBKn68IAEsGhnKDNQIAYYZKeRsBAE5dcoQ1AgBKpa8IAEsGhnKFNQIAYYZKehsBAE5dcoY1AgBKq68IAEsLhnKHNQIAYYZKexsBAE5dcog1AgBKtq8IAEsHhnKJNQIAYYZKfBsBAE5dcoo1AgBKva8IAEsJhnKLNQIAYYZKfRsBAE5dcow1AgBKxq8IAEsIhnKNNQIAYYZKfhsBAE5dco41AgBKzq8IAEsJhnKPNQIAYYZKfxsBAE5dcpA1AgBK168IAEsKhnKRNQIAYYZKgBsBAE5dcpI1AgBK4a8IAEsEhnKTNQIAYYZKgRsBAE5dcpQ1AgBK5a8IAEsLhnKVNQIAYYZKghsBAE5dcpY1AgBK8K8IAEsIhnKXNQIAYYZKgxsBAE5dcpg1AgBK+K8IAEsHhnKZNQIAYYZKhBsBAE5dcpo1AgBK/68IAEsJhnKbNQIAYYZKhRsBAE5dcpw1AgBKCLAIAEsIhnKdNQIAYYZKhhsBAE5dcp41AgBKELAIAEsJhnKfNQIAYYZKhxsBAE5dcqA1AgBKGbAIAEsLhnKhNQIAYYZKiBsBAE5dcqI1AgBKJLAIAEsEhnKjNQIAYYZKiRsBAE5dcqQ1AgBKKLAIAEsMhnKlNQIAYYZKihsBAE5dcqY1AgBKNLAIAEsFhnKnNQIAYYZKixsBAE5dcqg1AgBKObAIAEsLhnKpNQIAYYZKjBsBAE5dcqo1AgBKRLAIAEsJhnKrNQIAYYZKjRsBAE5dcqw1AgBKTbAIAEsLhnKtNQIAYYZKjhsBAE5dcq41AgBKWLAIAEsIhnKvNQIAYYZKjxsBAE5dcrA1AgBKYLAIAEsJhnKxNQIAYYZKkBsBAE5dcrI1AgBKabAIAEsIhnKzNQIAYYZKkRsBAE5dcrQ1AgBKcbAIAEsIhnK1NQIAYYZKkhsBAE5dcrY1AgBKebAIAEsIhnK3NQIAYYZKkxsBAE5dcrg1AgBKgbAIAEsIhnK5NQIAYYZKlBsBAE5dcro1AgBKibAIAEsHhnK7NQIAYYZKlRsBAE5dcrw1AgBKkLAIAEsIhnK9NQIAYYZKlhsBAE5dcr41AgBKmLAIAEsOhnK/NQIAYYZKlxsBAE5dcsA1AgBKprAIAEsEhnLBNQIAYYZKmBsBAE5dcsI1AgBKqrAIAEsJhnLDNQIAYYZKmRsBAE5dcsQ1AgBKs7AIAEsLhnLFNQIAYYZKmhsBAE5dcsY1AgBKvrAIAEsIhnLHNQIAYYZKmxsBAE5dcsg1AgBKxrAIAEsHhnLJNQIAYYZKnBsBAE5dcso1AgBKzbAIAEsEhnLLNQIAYYZKnRsBAE5dcsw1AgBK0bAIAEsOhnLNNQIAYYZKnhsBAE5dcs41AgBK37AIAEsFhnLPNQIAYYZKnxsBAE5dctA1AgBK5LAIAEsFhnLRNQIAYYZKoBsBAE5dctI1AgBK6bAIAEsIhnLTNQIAYYZKoRsBAE5dctQ1AgBK8bAIAEsIhnLVNQIAYYZKohsBAE5dctY1AgBK+bAIAEsHhnLXNQIAYYZKoxsBAE5dctg1AgBKALEIAEsIhnLZNQIAYYZKpBsBAE5dcto1AgBKCLEIAEsLhnLbNQIAYYZKpRsBAE5dctw1AgBKE7EIAEsFhnLdNQIAYYZKphsBAE5dct41AgBKGLEIAEsFhnLfNQIAYYZKpxsBAE5dcuA1AgBKHbEIAEsGhnLhNQIAYYZKqBsBAE5dcuI1AgBKI7EIAEsIhnLjNQIAYYZKqRsBAE5dcuQ1AgBKK7EIAEsIhnLlNQIAYYZKqhsBAE5dcuY1AgBKM7EIAEsHhnLnNQIAYYZKqxsBAE5dcug1AgBKOrEIAEsHhnLpNQIAYYZKrBsBAE5dcuo1AgBKQbEIAEsIhnLrNQIAYYZKrRsBAE5dcuw1AgBKSbEIAEsEhnLtNQIAYYZKrhsBAE5dcu41AgBKTbEIAEsOhnLvNQIAYYZKrxsBAE5dcvA1AgBKW7EIAEsIhnLxNQIAYYZKsBsBAE5dcvI1AgBKY7EIAEsIhnLzNQIAYYZKsRsBAE5dcvQ1AgBKa7EIAEsJhnL1NQIAYYZKshsBAE5dcvY1AgBKdLEIAEsMhnL3NQIAYYZKsxsBAE5dcvg1AgBKgLEIAEsFhnL5NQIAYYZKtBsBAE5dcvo1AgBKhbEIAEsLhnL7NQIAYYZKtRsBAE5dcvw1AgBKkLEIAEsEhnL9NQIAYYZKthsBAE5dcv41AgBKlLEIAEsIhnL/NQIAYYZKtxsBAE5dcgA2AgBKnLEIAEsOhnIBNgIAYYZKuBsBAE5dcgI2AgBKqrEIAEsIhnIDNgIAYYZKuRsBAE5dcgQ2AgBKsrEIAEsGhnIFNgIAYYZKuhsBAE5dcgY2AgBKuLEIAEsLhnIHNgIAYYZKuxsBAE5dcgg2AgBKw7EIAEsFhnIJNgIAYYZKvBsBAE5dcgo2AgBKyLEIAEsEhnILNgIAYYZKvRsBAE5dcgw2AgBKzLEIAEsEhnINNgIAYYZKvhsBAE5dcg42AgBK0LEIAEsEhnIPNgIAYYZKvxsBAE5dchA2AgBK1LEIAEsLhnIRNgIAYYZKwBsBAE5dchI2AgBK37EIAEsIhnITNgIAYYZKwRsBAE5dchQ2AgBK57EIAEsGhnIVNgIAYYZKwhsBAE5dchY2AgBK7bEIAEsLhnIXNgIAYYZKwxsBAE5dchg2AgBK+LEIAEsHhnIZNgIAYYZKxBsBAE5dcho2AgBK/7EIAEsFhnIbNgIAYYZKxRsBAE5dchw2AgBKBLIIAEsGhnIdNgIAYYZKxhsBAE5dch42AgBKCrIIAEsFhnIfNgIAYYZKxxsBAE5dciA2AgBKD7IIAEsFhnIhNgIAYYZKyBsBAE5dciI2AgBKFLIIAEsJhnIjNgIAYYZKyRsBAE5dciQ2AgBKHbIIAEsHhnIlNgIAYYZKyhsBAE5dciY2AgBKJLIIAEsEhnInNgIAYYZKyxsBAE5dcig2AgBKKLIIAEsEhnIpNgIAYYZKzBsBAE5dcio2AgBKLLIIAEsGhnIrNgIAYYZKzRsBAE5dciw2AgBKMrIIAEsIhnItNgIAYYZKzhsBAE5dci42AgBKOrIIAEsLhnIvNgIAYYZKzxsBAE5dcjA2AgBKRbIIAEsJhnIxNgIAYYZK0BsBAE5dcjI2AgBKTrIIAEsIhnIzNgIAYYZK0RsBAE5dcjQ2AgBKVrIIAEsEhnI1NgIAYYZK0hsBAE5dcjY2AgBKWrIIAEsHhnI3NgIAYYZK0xsBAE5dcjg2AgBKYbIIAEsOhnI5NgIAYYZK1BsBAE5dcjo2AgBKb7IIAEsLhnI7NgIAYYZK1RsBAE5dcjw2AgBKerIIAEsGhnI9NgIAYYZK1hsBAE5dcj42AgBKgLIIAEsIhnI/NgIAYYZK1xsBAE5dckA2AgBKiLIIAEsIhnJBNgIAYYZK2BsBAE5dckI2AgBKkLIIAEsLhnJDNgIAYYZK2RsBAE5dckQ2AgBKm7IIAEsIhnJFNgIAYYZK2hsBAE5dckY2AgBKo7IIAEsLhnJHNgIAYYZK2xsBAE5dckg2AgBKrrIIAEsFhnJJNgIAYYZK3BsBAE5dcko2AgBKs7IIAEsHhnJLNgIAYYZK3RsBAE5dckw2AgBKurIIAEsLhnJNNgIAYYZK3hsBAE5dck42AgBKxbIIAEsGhnJPNgIAYYZK3xsBAE5dclA2AgBKy7IIAEsGhnJRNgIAYYZK4BsBAE5dclI2AgBK0bIIAEsFhnJTNgIAYYZK4RsBAE5dclQ2AgBK1rIIAEsHhnJVNgIAYYZK4hsBAE5dclY2AgBK3bIIAEsJhnJXNgIAYYZK4xsBAE5dclg2AgBK5rIIAEsJhnJZNgIAYYZK5BsBAE5dclo2AgBK77IIAEsFhnJbNgIAYYZK5RsBAE5dclw2AgBK9LIIAEsEhnJdNgIAYYZK5hsBAE5dcl42AgBK+LIIAEsHhnJfNgIAYYZK5xsBAE5dcmA2AgBK/7IIAEsLhnJhNgIAYYZK6BsBAE5dcmI2AgBKCrMIAEsEhnJjNgIAYYZK6RsBAE5dcmQ2AgBKDrMIAEsIhnJlNgIAYYZK6hsBAE5dcmY2AgBKFrMIAEsIhnJnNgIAYYZK6xsBAE5dcmg2AgBKHrMIAEsFhnJpNgIAYYZK7BsBAE5dcmo2AgBKI7MIAEsGhnJrNgIAYYZK7RsBAE5dcmw2AgBKKbMIAEsIhnJtNgIAYYZK7hsBAE5dcm42AgBKMbMIAEsLhnJvNgIAYYZK7xsBAE5dcnA2AgBKPLMIAEsFhnJxNgIAYYZK8BsBAE5dcnI2AgBKQbMIAEsLhnJzNgIAYYZK8RsBAE5dcnQ2AgBKTLMIAEsJhnJ1NgIAYYZK8hsBAE5dcnY2AgBKVbMIAEsGhnJ3NgIAYYZK8xsBAE5dcng2AgBKW7MIAEsLhnJ5NgIAYYZK9BsBAE5dcno2AgBKZrMIAEsLhnJ7NgIAYYZK9RsBAE5dcnw2AgBKcbMIAEsJhnJ9NgIAYYZK9hsBAE5dcn42AgBKerMIAEsIhnJ/NgIAYYZK9xsBAE5dcoA2AgBKgrMIAEsOhnKBNgIAYYZK+BsBAE5dcoI2AgBKkLMIAEsJhnKDNgIAYYZK+RsBAE5dcoQ2AgBKmbMIAEsLhnKFNgIAYYZK+hsBAE5dcoY2AgBKpLMIAEsFhnKHNgIAYYZK+xsBAE5dcog2AgBKqbMIAEsOhnKJNgIAYYZK/BsBAE5dcoo2AgBKt7MIAEsHhnKLNgIAYYZK/RsBAE5dcow2AgBKvrMIAEsLhnKNNgIAYYZK/hsBAE5dco42AgBKybMIAEsFhnKPNgIAYYZK/xsBAE5dcpA2AgBKzrMIAEsIhnKRNgIAYYZKABwBAE5dcpI2AgBK1rMIAEsIhnKTNgIAYYZKARwBAE5dcpQ2AgBK3rMIAEsJhnKVNgIAYYZKAhwBAE5dcpY2AgBK57MIAEsJhnKXNgIAYYZKAxwBAE5dcpg2AgBK8LMIAEsFhnKZNgIAYYZKBBwBAE5dcpo2AgBK9bMIAEsGhnKbNgIAYYZKBRwBAE5dcpw2AgBK+7MIAEsLhnKdNgIAYYZKBhwBAE5dcp42AgBKBrQIAEsIhnKfNgIAYYZKBxwBAE5dcqA2AgBKDrQIAEsEhnKhNgIAYYZKCBwBAE5dcqI2AgBKErQIAEsGhnKjNgIAYYZKCRwBAE5dcqQ2AgBKGLQIAEsGhnKlNgIAYYZKChwBAE5dcqY2AgBKHrQIAEsIhnKnNgIAYYZKCxwBAE5dcqg2AgBKJrQIAEsJhnKpNgIAYYZKDBwBAE5dcqo2AgBKL7QIAEsIhnKrNgIAYYZKDRwBAE5dcqw2AgBKN7QIAEsFhnKtNgIAYYZKDhwBAE5dcq42AgBKPLQIAEsLhnKvNgIAYYZKDxwBAE5dcrA2AgBKR7QIAEsJhnKxNgIAYYZKEBwBAE5dcrI2AgBKULQIAEsJhnKzNgIAYYZKERwBAE5dcrQ2AgBKWbQIAEsIhnK1NgIAYYZKEhwBAE5dcrY2AgBKYbQIAEsHhnK3NgIAYYZKExwBAE5dcrg2AgBKaLQIAEsJhnK5NgIAYYZKFBwBAE5dcro2AgBKcbQIAEsIhnK7NgIAYYZKFRwBAE5dcrw2AgBKebQIAEsHhnK9NgIAYYZKFhwBAE5dcr42AgBKgLQIAEsHhnK/NgIAYYZKFxwBAE5dcsA2AgBKh7QIAEsLhnLBNgIAYYZKGBwBAE5dcsI2AgBKkrQIAEsFhnLDNgIAYYZKGRwBAE5dcsQ2AgBKl7QIAEsGhnLFNgIAYYZKGhwBAE5dcsY2AgBKnbQIAEsIhnLHNgIAYYZKGxwBAE5dcsg2AgBKpbQIAEsGhnLJNgIAYYZKHBwBAE5dcso2AgBKq7QIAEsKhnLLNgIAYYZKHRwBAE5dcsw2AgBKtbQIAEsHhnLNNgIAYYZKHhwBAE5dcs42AgBKvLQIAEsHhnLPNgIAYYZKHxwBAE5dctA2AgBKw7QIAEsGhnLRNgIAYYZKIBwBAE5dctI2AgBKybQIAEsHhnLTNgIAYYZKIRwBAE5dctQ2AgBK0LQIAEsIhnLVNgIAYYZKIhwBAE5dctY2AgBK2LQIAEsJhnLXNgIAYYZKIxwBAE5dctg2AgBK4bQIAEsGhnLZNgIAYYZKJBwBAE5dcto2AgBK57QIAEsJhnLbNgIAYYZKJRwBAE5dctw2AgBK8LQIAEsLhnLdNgIAYYZKJhwBAE5dct42AgBK+7QIAEsHhnLfNgIAYYZKJxwBAE5dcuA2AgBKArUIAEsIhnLhNgIAYYZKKBwBAE5dcuI2AgBKCrUIAEsHhnLjNgIAYYZKKRwBAE5dcuQ2AgBKEbUIAEsIhnLlNgIAYYZKKhwBAE5dcuY2AgBKGbUIAEsKhnLnNgIAYYZKKxwBAE5dcug2AgBKI7UIAEsGhnLpNgIAYYZKLBwBAE5dcuo2AgBKKbUIAEsJhnLrNgIAYYZKLRwBAE5dcuw2AgBKMrUIAEsIhnLtNgIAYYZKLhwBAE5dcu42AgBKOrUIAEsFhnLvNgIAYYZKLxwBAE5dcvA2AgBKP7UIAEsFhnLxNgIAYYZKMBwBAE5dcvI2AgBKRLUIAEsJhnLzNgIAYYZKMRwBAE5dcvQ2AgBKTbUIAEsJhnL1NgIAYYZKMhwBAE5dcvY2AgBKVrUIAEsHhnL3NgIAYYZKMxwBAE5dcvg2AgBKXbUIAEsLhnL5NgIAYYZKNBwBAE5dcvo2AgBKaLUIAEsLhnL7NgIAYYZKNRwBAE5dcvw2AgBKc7UIAEsHhnL9NgIAYYZKNhwBAE5dcv42AgBKerUIAEsIhnL/NgIAYYZKNxwBAE5dcgA3AgBKgrUIAEsGhnIBNwIAYYZKOBwBAE5dcgI3AgBKiLUIAEsHhnIDNwIAYYZKORwBAE5dcgQ3AgBKj7UIAEsHhnIFNwIAYYZKOhwBAE5dcgY3AgBKlrUIAEsJhnIHNwIAYYZKOxwBAE5dcgg3AgBKn7UIAEsJhnIJNwIAYYZKPBwBAE5dcgo3AgBKqLUIAEsGhnILNwIAYYZKPRwBAE5dcgw3AgBKrrUIAEsHhnINNwIAYYZKPhwBAE5dcg43AgBKtbUIAEsFhnIPNwIAYYZKPxwBAE5dchA3AgBKurUIAEsFhnIRNwIAYYZKQBwBAE5dchI3AgBKv7UIAEsHhnITNwIAYYZKQRwBAE5dchQ3AgBKxrUIAEsGhnIVNwIAYYZKQhwBAE5dchY3AgBKzLUIAEsIhnIXNwIAYYZKQxwBAE5dchg3AgBK1LUIAEsJhnIZNwIAYYZKRBwBAE5dcho3AgBK3bUIAEsHhnIbNwIAYYZKRRwBAE5dchw3AgBK5LUIAEsMhnIdNwIAYYZKRhwBAE5dch43AgBK8LUIAEsKhnIfNwIAYYZKRxwBAE5dciA3AgBK+rUIAEsHhnIhNwIAYYZKSBwBAE5dciI3AgBKAbYIAEsHhnIjNwIAYYZKSRwBAE5dciQ3AgBKCLYIAEsIhnIlNwIAYYZKShwBAE5dciY3AgBKELYIAEsHhnInNwIAYYZKSxwBAE5dcig3AgBKF7YIAEsIhnIpNwIAYYZKTBwBAE5dcio3AgBKH7YIAEsHhnIrNwIAYYZKTRwBAE5dciw3AgBKJrYIAEsHhnItNwIAYYZKThwBAE5dci43AgBKLbYIAEsHhnIvNwIAYYZKTxwBAE5dcjA3AgBKNLYIAEsJhnIxNwIAYYZKUBwBAE5dcjI3AgBKPbYIAEsIhnIzNwIAYYZKURwBAE5dcjQ3AgBKRbYIAEsJhnI1NwIAYYZKUhwBAE5dcjY3AgBKTrYIAEsHhnI3NwIAYYZKUxwBAE5dcjg3AgBKVbYIAEsGhnI5NwIAYYZKVBwBAE5dcjo3AgBKW7YIAEsIhnI7NwIAYYZKVRwBAE5dcjw3AgBKY7YIAEsJhnI9NwIAYYZKVhwBAE5dcj43AgBKbLYIAEsJhnI/NwIAYYZKVxwBAE5dckA3AgBKdbYIAEsIhnJBNwIAYYZKWBwBAE5dckI3AgBKfbYIAEsHhnJDNwIAYYZKWRwBAE5dckQ3AgBKhLYIAEsIhnJFNwIAYYZKWhwBAE5dckY3AgBKjLYIAEsJhnJHNwIAYYZKWxwBAE5dckg3AgBKlbYIAEsEhnJJNwIAYYZKXBwBAE5dcko3AgBKmbYIAEsIhnJLNwIAYYZKXRwBAE5dckw3AgBKobYIAEsIhnJNNwIAYYZKXhwBAE5dck43AgBKqbYIAEsHhnJPNwIAYYZKXxwBAE5dclA3AgBKsLYIAEsGhnJRNwIAYYZKYBwBAE5dclI3AgBKtrYIAEsOhnJTNwIAYYZKYRwBAE5dclQ3AgBKxLYIAEsFhnJVNwIAYYZKYhwBAE5dclY3AgBKybYIAEsLhnJXNwIAYYZKYxwBAE5dclg3AgBK1LYIAEsHhnJZNwIAYYZKZBwBAE5dclo3AgBK27YIAEsIhnJbNwIAYYZKZRwBAE5dclw3AgBK47YIAEsLhnJdNwIAYYZKZhwBAE5dcl43AgBK7rYIAEsHhnJfNwIAYYZKZxwBAE5dcmA3AgBK9bYIAEsIhnJhNwIAYYZKaBwBAE5dcmI3AgBK/bYIAEsIhnJjNwIAYYZKaRwBAE5dcmQ3AgBKBbcIAEsGhnJlNwIAYYZKahwBAE5dcmY3AgBKC7cIAEsIhnJnNwIAYYZKaxwBAE5dcmg3AgBKE7cIAEsJhnJpNwIAYYZKbBwBAE5dcmo3AgBKHLcIAEsHhnJrNwIAYYZKbRwBAE5dcmw3AgBKI7cIAEsIhnJtNwIAYYZKbhwBAE5dcm43AgBKK7cIAEsHhnJvNwIAYYZKbxwBAE5dcnA3AgBKMrcIAEsJhnJxNwIAYYZKcBwBAE5dcnI3AgBKO7cIAEsGhnJzNwIAYYZKcRwBAE5dcnQ3AgBKQbcIAEsJhnJ1NwIAYYZKchwBAE5dcnY3AgBKSrcIAEsHhnJ3NwIAYYZKcxwBAE5dcng3AgBKUbcIAEsLhnJ5NwIAYYZKdBwBAE5dcno3AgBKXLcIAEsJhnJ7NwIAYYZKdRwBAE5dcnw3AgBKZbcIAEsLhnJ9NwIAYYZKdhwBAE5dcn43AgBKcLcIAEsIhnJ/NwIAYYZKdxwBAE5dcoA3AgBKeLcIAEsJhnKBNwIAYYZKeBwBAE5dcoI3AgBKgbcIAEsJhnKDNwIAYYZKeRwBAE5dcoQ3AgBKircIAEsJhnKFNwIAYYZKehwBAE5dcoY3AgBKk7cIAEsHhnKHNwIAYYZKexwBAE5dcog3AgBKmrcIAEsJhnKJNwIAYYZKfBwBAE5dcoo3AgBKo7cIAEsIhnKLNwIAYYZKfRwBAE5dcow3AgBKq7cIAEsGhnKNNwIAYYZKfhwBAE5dco43AgBKsbcIAEsHhnKPNwIAYYZKfxwBAE5dcpA3AgBKuLcIAEsHhnKRNwIAYYZKgBwBAE5dcpI3AgBKv7cIAEsJhnKTNwIAYYZKgRwBAE5dcpQ3AgBKyLcIAEsJhnKVNwIAYYZKghwBAE5dcpY3AgBK0bcIAEsIhnKXNwIAYYZKgxwBAE5dcpg3AgBK2bcIAEsIhnKZNwIAYYZKhBwBAE5dcpo3AgBK4bcIAEsJhnKbNwIAYYZKhRwBAE5dcpw3AgBK6rcIAEsIhnKdNwIAYYZKhhwBAE5dcp43AgBK8rcIAEsFhnKfNwIAYYZKhxwBAE5dcqA3AgBK97cIAEsIhnKhNwIAYYZKiBwBAE5dcqI3AgBK/7cIAEsHhnKjNwIAYYZKiRwBAE5dcqQ3AgBKBrgIAEsGhnKlNwIAYYZKihwBAE5dcqY3AgBKDLgIAEsHhnKnNwIAYYZKixwBAE5dcqg3AgBKE7gIAEsJhnKpNwIAYYZKjBwBAE5dcqo3AgBKHLgIAEsHhnKrNwIAYYZKjRwBAE5dcqw3AgBKI7gIAEsFhnKtNwIAYYZKjhwBAE5dcq43AgBKKLgIAEsIhnKvNwIAYYZKjxwBAE5dcrA3AgBKMLgIAEsIhnKxNwIAYYZKkBwBAE5dcrI3AgBKOLgIAEsHhnKzNwIAYYZKkRwBAE5dcrQ3AgBKP7gIAEsIhnK1NwIAYYZKkhwBAE5dcrY3AgBKR7gIAEsIhnK3NwIAYYZKkxwBAE5dcrg3AgBKT7gIAEsLhnK5NwIAYYZKlBwBAE5dcro3AgBKWrgIAEsFhnK7NwIAYYZKlRwBAE5dcrw3AgBKX7gIAEsGhnK9NwIAYYZKlhwBAE5dcr43AgBKZbgIAEsGhnK/NwIAYYZKlxwBAE5dcsA3AgBKa7gIAEsFhnLBNwIAYYZKmBwBAE5dcsI3AgBKcLgIAEsHhnLDNwIAYYZKmRwBAE5dcsQ3AgBKd7gIAEsEhnLFNwIAYYZKmhwBAE5dcsY3AgBKe7gIAEsEhnLHNwIAYYZKmxwBAE5dcsg3AgBKf7gIAEsIhnLJNwIAYYZKnBwBAE5dcso3AgBKh7gIAEsHhnLLNwIAYYZKnRwBAE5dcsw3AgBKjrgIAEsHhnLNNwIAYYZKnhwBAE5dcs43AgBKlbgIAEsGhnLPNwIAYYZKnxwBAE5dctA3AgBKm7gIAEsJhnLRNwIAYYZKoBwBAE5dctI3AgBKpLgIAEsJhnLTNwIAYYZKoRwBAE5dctQ3AgBKrbgIAEsHhnLVNwIAYYZKohwBAE5dctY3AgBKtLgIAEsHhnLXNwIAYYZKoxwBAE5dctg3AgBKu7gIAEsHhnLZNwIAYYZKpBwBAE5dcto3AgBKwrgIAEsIhnLbNwIAYYZKpRwBAE5dctw3AgBKyrgIAEsGhnLdNwIAYYZKphwBAE5dct43AgBK0LgIAEsJhnLfNwIAYYZKpxwBAE5dcuA3AgBK2bgIAEsFhnLhNwIAYYZKqBwBAE5dcuI3AgBK3rgIAEsJhnLjNwIAYYZKqRwBAE5dcuQ3AgBK57gIAEsHhnLlNwIAYYZKqhwBAE5dcuY3AgBK7rgIAEsGhnLnNwIAYYZKqxwBAE5dcug3AgBK9LgIAEsIhnLpNwIAYYZKrBwBAE5dcuo3AgBK/LgIAEsHhnLrNwIAYYZKrRwBAE5dcuw3AgBKA7kIAEsLhnLtNwIAYYZKrhwBAE5dcu43AgBKDrkIAEsHhnLvNwIAYYZKrxwBAE5dcvA3AgBKFbkIAEsHhnLxNwIAYYZKsBwBAE5dcvI3AgBKHLkIAEsLhnLzNwIAYYZKsRwBAE5dcvQ3AgBKJ7kIAEsIhnL1NwIAYYZKshwBAE5dcvY3AgBKL7kIAEsLhnL3NwIAYYZKsxwBAE5dcvg3AgBKOrkIAEsIhnL5NwIAYYZKtBwBAE5dcvo3AgBKQrkIAEsLhnL7NwIAYYZKtRwBAE5dcvw3AgBKTbkIAEsJhnL9NwIAYYZKthwBAE5dcv43AgBKVrkIAEsIhnL/NwIAYYZKtxwBAE5dcgA4AgBKXrkIAEsLhnIBOAIAYYZKuBwBAE5dcgI4AgBKabkIAEsFhnIDOAIAYYZKuRwBAE5dcgQ4AgBKbrkIAEsGhnIFOAIAYYZKuhwBAE5dcgY4AgBKdLkIAEsKhnIHOAIAYYZKuxwBAE5dcgg4AgBKfrkIAEsIhnIJOAIAYYZKvBwBAE5dcgo4AgBKhrkIAEsEhnILOAIAYYZKvRwBAE5dcgw4AgBKirkIAEsGhnINOAIAYYZKvhwBAE5dcg44AgBKkLkIAEsJhnIPOAIAYYZKvxwBAE5dchA4AgBKmbkIAEsIhnIROAIAYYZKwBwBAE5dchI4AgBKobkIAEsEhnITOAIAYYZKwRwBAE5dchQ4AgBKpbkIAEsEhnIVOAIAYYZKwhwBAE5dchY4AgBKqbkIAEsHhnIXOAIAYYZKwxwBAE5dchg4AgBKsLkIAEsJhnIZOAIAYYZKxBwBAE5dcho4AgBKubkIAEsJhnIbOAIAYYZKxRwBAE5dchw4AgBKwrkIAEsIhnIdOAIAYYZKxhwBAE5dch44AgBKyrkIAEsGhnIfOAIAYYZKxxwBAE5dciA4AgBK0LkIAEsGhnIhOAIAYYZKyBwBAE5dciI4AgBK1rkIAEsFhnIjOAIAYYZKyRwBAE5dciQ4AgBK27kIAEsFhnIlOAIAYYZKyhwBAE5dciY4AgBK4LkIAEsJhnInOAIAYYZKyxwBAE5dcig4AgBK6bkIAEsIhnIpOAIAYYZKzBwBAE5dcio4AgBK8bkIAEsIhnIrOAIAYYZKzRwBAE5dciw4AgBK+bkIAEsIhnItOAIAYYZKzhwBAE5dci44AgBKAboIAEsHhnIvOAIAYYZKzxwBAE5dcjA4AgBKCLoIAEsIhnIxOAIAYYZK0BwBAE5dcjI4AgBKELoIAEsJhnIzOAIAYYZK0RwBAE5dcjQ4AgBKGboIAEsJhnI1OAIAYYZK0hwBAE5dcjY4AgBKIroIAEsJhnI3OAIAYYZK0xwBAE5dcjg4AgBKK7oIAEsOhnI5OAIAYYZK1BwBAE5dcjo4AgBKOboIAEsHhnI7OAIAYYZK1RwBAE5dcjw4AgBKQLoIAEsJhnI9OAIAYYZK1hwBAE5dcj44AgBKSboIAEsHhnI/OAIAYYZK1xwBAE5dckA4AgBKULoIAEsHhnJBOAIAYYZK2BwBAE5dckI4AgBKV7oIAEsLhnJDOAIAYYZK2RwBAE5dckQ4AgBKYroIAEsFhnJFOAIAYYZK2hwBAE5dckY4AgBKZ7oIAEsEhnJHOAIAYYZK2xwBAE5dckg4AgBKa7oIAEsGhnJJOAIAYYZK3BwBAE5dcko4AgBKcboIAEsJhnJLOAIAYYZK3RwBAE5dckw4AgBKeroIAEsHhnJNOAIAYYZK3hwBAE5dck44AgBKgboIAEsJhnJPOAIAYYZK3xwBAE5dclA4AgBKiroIAEsOhnJROAIAYYZK4BwBAE5dclI4AgBKmLoIAEsFhnJTOAIAYYZK4RwBAE5dclQ4AgBKnboIAEsJhnJVOAIAYYZK4hwBAE5dclY4AgBKproIAEsIhnJXOAIAYYZK4xwBAE5dclg4AgBKrroIAEsIhnJZOAIAYYZK5BwBAE5dclo4AgBKtroIAEsFhnJbOAIAYYZK5RwBAE5dclw4AgBKu7oIAEsIhnJdOAIAYYZK5hwBAE5dcl44AgBKw7oIAEsIhnJfOAIAYYZK5xwBAE5dcmA4AgBKy7oIAEsIhnJhOAIAYYZK6BwBAE5dcmI4AgBK07oIAEsEhnJjOAIAYYZK6RwBAE5dcmQ4AgBK17oIAEsHhnJlOAIAYYZK6hwBAE5dcmY4AgBK3roIAEsJhnJnOAIAYYZK6xwBAE5dcmg4AgBK57oIAEsGhnJpOAIAYYZK7BwBAE5dcmo4AgBK7boIAEsLhnJrOAIAYYZK7RwBAE5dcmw4AgBK+LoIAEsJhnJtOAIAYYZK7hwBAE5dcm44AgBKAbsIAEsIhnJvOAIAYYZK7xwBAE5dcnA4AgBKCbsIAEsHhnJxOAIAYYZK8BwBAE5dcnI4AgBKELsIAEsIhnJzOAIAYYZK8RwBAE5dcnQ4AgBKGLsIAEsJhnJ1OAIAYYZK8hwBAE5dcnY4AgBKIbsIAEsHhnJ3OAIAYYZK8xwBAE5dcng4AgBKKLsIAEsIhnJ5OAIAYYZK9BwBAE5dcno4AgBKMLsIAEsLhnJ7OAIAYYZK9RwBAE5dcnw4AgBKO7sIAEsGhnJ9OAIAYYZK9hwBAE5dcn44AgBKQbsIAEsGhnJ/OAIAYYZK9xwBAE5dcoA4AgBKR7sIAEsGhnKBOAIAYYZK+BwBAE5dcoI4AgBKTbsIAEsGhnKDOAIAYYZK+RwBAE5dcoQ4AgBKU7sIAEsEhnKFOAIAYYZK+hwBAE5dcoY4AgBKV7sIAEsIhnKHOAIAYYZK+xwBAE5dcog4AgBKX7sIAEsFhnKJOAIAYYZK/BwBAE5dcoo4AgBKZLsIAEsJhnKLOAIAYYZK/RwBAE5dcow4AgBKbbsIAEsIhnKNOAIAYYZK/hwBAE5dco44AgBKdbsIAEsIhnKPOAIAYYZK/xwBAE5dcpA4AgBKfbsIAEsEhnKROAIAYYZKAB0BAE5dcpI4AgBKgbsIAEsJhnKTOAIAYYZKAR0BAE5dcpQ4AgBKirsIAEsFhnKVOAIAYYZKAh0BAE5dcpY4AgBKj7sIAEsHhnKXOAIAYYZKAx0BAE5dcpg4AgBKlrsIAEsIhnKZOAIAYYZKBB0BAE5dcpo4AgBKnrsIAEsHhnKbOAIAYYZKBR0BAE5dcpw4AgBKpbsIAEsHhnKdOAIAYYZKBh0BAE5dcp44AgBKrLsIAEsEhnKfOAIAYYZKBx0BAE5dcqA4AgBKsLsIAEsGhnKhOAIAYYZKCB0BAE5dcqI4AgBKtrsIAEsHhnKjOAIAYYZKCR0BAE5dcqQ4AgBKvbsIAEsGhnKlOAIAYYZKCh0BAE5dcqY4AgBKw7sIAEsJhnKnOAIAYYZKCx0BAE5dcqg4AgBKzLsIAEsHhnKpOAIAYYZKDB0BAE5dcqo4AgBK07sIAEsIhnKrOAIAYYZKDR0BAE5dcqw4AgBK27sIAEsGhnKtOAIAYYZKDh0BAE5dcq44AgBK4bsIAEsLhnKvOAIAYYZKDx0BAE5dcrA4AgBK7LsIAEsLhnKxOAIAYYZKEB0BAE5dcrI4AgBK97sIAEsJhnKzOAIAYYZKER0BAE5dcrQ4AgBKALwIAEsHhnK1OAIAYYZKEh0BAE5dcrY4AgBKB7wIAEsGhnK3OAIAYYZKEx0BAE5dcrg4AgBKDbwIAEsHhnK5OAIAYYZKFB0BAE5dcro4AgBKFLwIAEsIhnK7OAIAYYZKFR0BAE5dcrw4AgBKHLwIAEsHhnK9OAIAYYZKFh0BAE5dcr44AgBKI7wIAEsHhnK/OAIAYYZKFx0BAE5dcsA4AgBKKrwIAEsEhnLBOAIAYYZKGB0BAE5dcsI4AgBKLrwIAEsHhnLDOAIAYYZKGR0BAE5dcsQ4AgBKNbwIAEsEhnLFOAIAYYZKGh0BAE5dcsY4AgBKObwIAEsJhnLHOAIAYYZKGx0BAE5dcsg4AgBKQrwIAEsGhnLJOAIAYYZKHB0BAE5dcso4AgBKSLwIAEsIhnLLOAIAYYZKHR0BAE5dcsw4AgBKULwIAEsGhnLNOAIAYYZKHh0BAE5dcs44AgBKVrwIAEsHhnLPOAIAYYZKHx0BAE5dctA4AgBKXbwIAEsFhnLROAIAYYZKIB0BAE5dctI4AgBKYrwIAEsFhnLTOAIAYYZKIR0BAE5dctQ4AgBKZ7wIAEsIhnLVOAIAYYZKIh0BAE5dctY4AgBKb7wIAEsHhnLXOAIAYYZKIx0BAE5dctg4AgBKdrwIAEsHhnLZOAIAYYZKJB0BAE5dcto4AgBKfbwIAEsHhnLbOAIAYYZKJR0BAE5dctw4AgBKhLwIAEsJhnLdOAIAYYZKJh0BAE5dct44AgBKjbwIAEsIhnLfOAIAYYZKJx0BAE5dcuA4AgBKlbwIAEsKhnLhOAIAYYZKKB0BAE5dcuI4AgBKn7wIAEsMhnLjOAIAYYZKKR0BAE5dcuQ4AgBKq7wIAEsJhnLlOAIAYYZKKh0BAE5dcuY4AgBKtLwIAEsJhnLnOAIAYYZKKx0BAE5dcug4AgBKvbwIAEsEhnLpOAIAYYZKLB0BAE5dcuo4AgBKwbwIAEsGhnLrOAIAYYZKLR0BAE5dcuw4AgBKx7wIAEsHhnLtOAIAYYZKLh0BAE5dcu44AgBKzrwIAEsLhnLvOAIAYYZKLx0BAE5dcvA4AgBK2bwIAEsIhnLxOAIAYYZKMB0BAE5dcvI4AgBK4bwIAEsIhnLzOAIAYYZKMR0BAE5dcvQ4AgBK6bwIAEsEhnL1OAIAYYZKMh0BAE5dcvY4AgBK7bwIAEsHhnL3OAIAYYZKMx0BAE5dcvg4AgBK9LwIAEsHhnL5OAIAYYZKNB0BAE5dcvo4AgBK+7wIAEsHhnL7OAIAYYZKNR0BAE5dcvw4AgBKAr0IAEsGhnL9OAIAYYZKNh0BAE5dcv44AgBKCL0IAEsGhnL/OAIAYYZKNx0BAE5dcgA5AgBKDr0IAEsHhnIBOQIAYYZKOB0BAE5dcgI5AgBKFb0IAEsHhnIDOQIAYYZKOR0BAE5dcgQ5AgBKHL0IAEsLhnIFOQIAYYZKOh0BAE5dcgY5AgBKJ70IAEsHhnIHOQIAYYZKOx0BAE5dcgg5AgBKLr0IAEsGhnIJOQIAYYZKPB0BAE5dcgo5AgBKNL0IAEsIhnILOQIAYYZKPR0BAE5dcgw5AgBKPL0IAEsHhnINOQIAYYZKPh0BAE5dcg45AgBKQ70IAEsHhnIPOQIAYYZKPx0BAE5dchA5AgBKSr0IAEsHhnIROQIAYYZKQB0BAE5dchI5AgBKUb0IAEsJhnITOQIAYYZKQR0BAE5dchQ5AgBKWr0IAEsJhnIVOQIAYYZKQh0BAE5dchY5AgBKY70IAEsIhnIXOQIAYYZKQx0BAE5dchg5AgBKa70IAEsJhnIZOQIAYYZKRB0BAE5dcho5AgBKdL0IAEsIhnIbOQIAYYZKRR0BAE5dchw5AgBKfL0IAEsIhnIdOQIAYYZKRh0BAE5dch45AgBKhL0IAEsLhnIfOQIAYYZKRx0BAE5dciA5AgBKj70IAEsHhnIhOQIAYYZKSB0BAE5dciI5AgBKlr0IAEsIhnIjOQIAYYZKSR0BAE5dciQ5AgBKnr0IAEsIhnIlOQIAYYZKSh0BAE5dciY5AgBKpr0IAEsHhnInOQIAYYZKSx0BAE5dcig5AgBKrb0IAEsIhnIpOQIAYYZKTB0BAE5dcio5AgBKtb0IAEsEhnIrOQIAYYZKTR0BAE5dciw5AgBKub0IAEsHhnItOQIAYYZKTh0BAE5dci45AgBKwL0IAEsIhnIvOQIAYYZKTx0BAE5dcjA5AgBKyL0IAEsHhnIxOQIAYYZKUB0BAE5dcjI5AgBKz70IAEsHhnIzOQIAYYZKUR0BAE5dcjQ5AgBK1r0IAEsHhnI1OQIAYYZKUh0BAE5dcjY5AgBK3b0IAEsHhnI3OQIAYYZKUx0BAE5dcjg5AgBK5L0IAEsHhnI5OQIAYYZKVB0BAE5dcjo5AgBK670IAEsHhnI7OQIAYYZKVR0BAE5dcjw5AgBK8r0IAEsHhnI9OQIAYYZKVh0BAE5dcj45AgBK+b0IAEsJhnI/OQIAYYZKVx0BAE5dckA5AgBKAr4IAEsGhnJBOQIAYYZKWB0BAE5dckI5AgBKCL4IAEsLhnJDOQIAYYZKWR0BAE5dckQ5AgBKE74IAEsHhnJFOQIAYYZKWh0BAE5dckY5AgBKGr4IAEsLhnJHOQIAYYZKWx0BAE5dckg5AgBKJb4IAEsHhnJJOQIAYYZKXB0BAE5dcko5AgBKLL4IAEsIhnJLOQIAYYZKXR0BAE5dckw5AgBKNL4IAEsEhnJNOQIAYYZKXh0BAE5dck45AgBKOL4IAEsJhnJPOQIAYYZKXx0BAE5dclA5AgBKQb4IAEsIhnJROQIAYYZKYB0BAE5dclI5AgBKSb4IAEsIhnJTOQIAYYZKYR0BAE5dclQ5AgBKUb4IAEsGhnJVOQIAYYZKYh0BAE5dclY5AgBKV74IAEsHhnJXOQIAYYZKYx0BAE5dclg5AgBKXr4IAEsGhnJZOQIAYYZKZB0BAE5dclo5AgBKZL4IAEsLhnJbOQIAYYZKZR0BAE5dclw5AgBKb74IAEsGhnJdOQIAYYZKZh0BAE5dcl45AgBKdb4IAEsHhnJfOQIAYYZKZx0BAE5dcmA5AgBKfL4IAEsGhnJhOQIAYYZKaB0BAE5dcmI5AgBKgr4IAEsJhnJjOQIAYYZKaR0BAE5dcmQ5AgBKi74IAEsHhnJlOQIAYYZKah0BAE5dcmY5AgBKkr4IAEsJhnJnOQIAYYZKax0BAE5dcmg5AgBKm74IAEsHhnJpOQIAYYZKbB0BAE5dcmo5AgBKor4IAEsHhnJrOQIAYYZKbR0BAE5dcmw5AgBKqb4IAEsJhnJtOQIAYYZKbh0BAE5dcm45AgBKsr4IAEsJhnJvOQIAYYZKbx0BAE5dcnA5AgBKu74IAEsIhnJxOQIAYYZKcB0BAE5dcnI5AgBKw74IAEsHhnJzOQIAYYZKcR0BAE5dcnQ5AgBKyr4IAEsHhnJ1OQIAYYZKch0BAE5dcnY5AgBK0b4IAEsHhnJ3OQIAYYZKcx0BAE5dcng5AgBK2L4IAEsIhnJ5OQIAYYZKdB0BAE5dcno5AgBK4L4IAEsGhnJ7OQIAYYZKdR0BAE5dcnw5AgBK5r4IAEsJhnJ9OQIAYYZKdh0BAE5dcn45AgBK774IAEsGhnJ/OQIAYYZKdx0BAE5dcoA5AgBK9b4IAEsGhnKBOQIAYYZKeB0BAE5dcoI5AgBK+74IAEsEhnKDOQIAYYZKeR0BAE5dcoQ5AgBK/74IAEsHhnKFOQIAYYZKeh0BAE5dcoY5AgBKBr8IAEsGhnKHOQIAYYZKex0BAE5dcog5AgBKDL8IAEsIhnKJOQIAYYZKfB0BAE5dcoo5AgBKFL8IAEsFhnKLOQIAYYZKfR0BAE5dcow5AgBKGb8IAEsGhnKNOQIAYYZKfh0BAE5dco45AgBKH78IAEsKhnKPOQIAYYZKfx0BAE5dcpA5AgBKKb8IAEsGhnKROQIAYYZKgB0BAE5dcpI5AgBKL78IAEsGhnKTOQIAYYZKgR0BAE5dcpQ5AgBKNb8IAEsGhnKVOQIAYYZKgh0BAE5dcpY5AgBKO78IAEsLhnKXOQIAYYZKgx0BAE5dcpg5AgBKRr8IAEsJhnKZOQIAYYZKhB0BAE5dcpo5AgBKT78IAEsGhnKbOQIAYYZKhR0BAE5dcpw5AgBKVb8IAEsKhnKdOQIAYYZKhh0BAE5dcp45AgBKX78IAEsIhnKfOQIAYYZKhx0BAE5dcqA5AgBKZ78IAEsGhnKhOQIAYYZKiB0BAE5dcqI5AgBKbb8IAEsIhnKjOQIAYYZKiR0BAE5dcqQ5AgBKdb8IAEsEhnKlOQIAYYZKih0BAE5dcqY5AgBKeb8IAEsIhnKnOQIAYYZKix0BAE5dcqg5AgBKgb8IAEsIhnKpOQIAYYZKjB0BAE5dcqo5AgBKib8IAEsHhnKrOQIAYYZKjR0BAE5dcqw5AgBKkL8IAEsHhnKtOQIAYYZKjh0BAE5dcq45AgBKl78IAEsFhnKvOQIAYYZKjx0BAE5dcrA5AgBKnL8IAEsJhnKxOQIAYYZKkB0BAE5dcrI5AgBKpb8IAEsHhnKzOQIAYYZKkR0BAE5dcrQ5AgBKrL8IAEsFhnK1OQIAYYZKkh0BAE5dcrY5AgBKsb8IAEsIhnK3OQIAYYZKkx0BAE5dcrg5AgBKub8IAEsLhnK5OQIAYYZKlB0BAE5dcro5AgBKxL8IAEsJhnK7OQIAYYZKlR0BAE5dcrw5AgBKzb8IAEsIhnK9OQIAYYZKlh0BAE5dcr45AgBK1b8IAEsHhnK/OQIAYYZKlx0BAE5dcsA5AgBK3L8IAEsJhnLBOQIAYYZKmB0BAE5dcsI5AgBK5b8IAEsHhnLDOQIAYYZKmR0BAE5dcsQ5AgBK7L8IAEsGhnLFOQIAYYZKmh0BAE5dcsY5AgBK8r8IAEsEhnLHOQIAYYZKmx0BAE5dcsg5AgBK9r8IAEsLhnLJOQIAYYZKnB0BAE5dcso5AgBKAcAIAEsFhnLLOQIAYYZKnR0BAE5dcsw5AgBKBsAIAEsFhnLNOQIAYYZKnh0BAE5dcs45AgBKC8AIAEsJhnLPOQIAYYZKnx0BAE5dctA5AgBKFMAIAEsJhnLROQIAYYZKoB0BAE5dctI5AgBKHcAIAEsHhnLTOQIAYYZKoR0BAE5dctQ5AgBKJMAIAEsHhnLVOQIAYYZKoh0BAE5dctY5AgBKK8AIAEsHhnLXOQIAYYZKox0BAE5dctg5AgBKMsAIAEsJhnLZOQIAYYZKpB0BAE5dcto5AgBKO8AIAEsLhnLbOQIAYYZKpR0BAE5dctw5AgBKRsAIAEsGhnLdOQIAYYZKph0BAE5dct45AgBKTMAIAEsHhnLfOQIAYYZKpx0BAE5dcuA5AgBKU8AIAEsIhnLhOQIAYYZKqB0BAE5dcuI5AgBKW8AIAEsIhnLjOQIAYYZKqR0BAE5dcuQ5AgBKY8AIAEsIhnLlOQIAYYZKqh0BAE5dcuY5AgBKa8AIAEsGhnLnOQIAYYZKqx0BAE5dcug5AgBKccAIAEsEhnLpOQIAYYZKrB0BAE5dcuo5AgBKdcAIAEsHhnLrOQIAYYZKrR0BAE5dcuw5AgBKfMAIAEsGhnLtOQIAYYZKrh0BAE5dcu45AgBKgsAIAEsJhnLvOQIAYYZKrx0BAE5dcvA5AgBKi8AIAEsHhnLxOQIAYYZKsB0BAE5dcvI5AgBKksAIAEsHhnLzOQIAYYZKsR0BAE5dcvQ5AgBKmcAIAEsIhnL1OQIAYYZKsh0BAE5dcvY5AgBKocAIAEsFhnL3OQIAYYZKsx0BAE5dcvg5AgBKpsAIAEsJhnL5OQIAYYZKtB0BAE5dcvo5AgBKr8AIAEsIhnL7OQIAYYZKtR0BAE5dcvw5AgBKt8AIAEsJhnL9OQIAYYZKth0BAE5dcv45AgBKwMAIAEsIhnL/OQIAYYZKtx0BAE5dcgA6AgBKyMAIAEsFhnIBOgIAYYZKuB0BAE5dcgI6AgBKzcAIAEsIhnIDOgIAYYZKuR0BAE5dcgQ6AgBK1cAIAEsGhnIFOgIAYYZKuh0BAE5dcgY6AgBK28AIAEsIhnIHOgIAYYZKux0BAE5dcgg6AgBK48AIAEsEhnIJOgIAYYZKvB0BAE5dcgo6AgBK58AIAEsMhnILOgIAYYZKvR0BAE5dcgw6AgBK88AIAEsFhnINOgIAYYZKvh0BAE5dcg46AgBK+MAIAEsFhnIPOgIAYYZKvx0BAE5dchA6AgBK/cAIAEsGhnIROgIAYYZKwB0BAE5dchI6AgBKA8EIAEsIhnITOgIAYYZKwR0BAE5dchQ6AgBKC8EIAEsJhnIVOgIAYYZKwh0BAE5dchY6AgBKFMEIAEsFhnIXOgIAYYZKwx0BAE5dchg6AgBKGcEIAEsGhnIZOgIAYYZKxB0BAE5dcho6AgBKH8EIAEsIhnIbOgIAYYZKxR0BAE5dchw6AgBKJ8EIAEsJhnIdOgIAYYZKxh0BAE5dch46AgBKMMEIAEsIhnIfOgIAYYZKxx0BAE5dciA6AgBKOMEIAEsIhnIhOgIAYYZKyB0BAE5dciI6AgBKQMEIAEsFhnIjOgIAYYZKyR0BAE5dciQ6AgBKRcEIAEsEhnIlOgIAYYZKyh0BAE5dciY6AgBKScEIAEsFhnInOgIAYYZKyx0BAE5dcig6AgBKTsEIAEsGhnIpOgIAYYZKzB0BAE5dcio6AgBKVMEIAEsEhnIrOgIAYYZKzR0BAE5dciw6AgBKWMEIAEsEhnItOgIAYYZKzh0BAE5dci46AgBKXMEIAEsHhnIvOgIAYYZKzx0BAE5dcjA6AgBKY8EIAEsGhnIxOgIAYYZK0B0BAE5dcjI6AgBKacEIAEsGhnIzOgIAYYZK0R0BAE5dcjQ6AgBKb8EIAEsHhnI1OgIAYYZK0h0BAE5dcjY6AgBKdsEIAEsHhnI3OgIAYYZK0x0BAE5dcjg6AgBKfcEIAEsGhnI5OgIAYYZK1B0BAE5dcjo6AgBKg8EIAEsIhnI7OgIAYYZK1R0BAE5dcjw6AgBKi8EIAEsHhnI9OgIAYYZK1h0BAE5dcj46AgBKksEIAEsGhnI/OgIAYYZK1x0BAE5dckA6AgBKmMEIAEsFhnJBOgIAYYZK2B0BAE5dckI6AgBKncEIAEsHhnJDOgIAYYZK2R0BAE5dckQ6AgBKpMEIAEsGhnJFOgIAYYZK2h0BAE5dckY6AgBKqsEIAEsHhnJHOgIAYYZK2x0BAE5dckg6AgBKscEIAEsEhnJJOgIAYYZK3B0BAE5dcko6AgBKtcEIAEsHhnJLOgIAYYZK3R0BAE5dckw6AgBKvMEIAEsHhnJNOgIAYYZK3h0BAE5dck46AgBKw8EIAEsIhnJPOgIAYYZK3x0BAE5dclA6AgBKy8EIAEsFhnJROgIAYYZK4B0BAE5dclI6AgBK0MEIAEsIhnJTOgIAYYZ1KErhHQEATl1yVDoCAErYwQgASwaGclU6AgBhhkriHQEATl1yVjoCAErewQgASwaGclc6AgBhhkrjHQEATl1yWDoCAErkwQgASweGclk6AgBhhkrkHQEATl1yWjoCAErrwQgASweGcls6AgBhhkrlHQEATl1yXDoCAErywQgASwaGcl06AgBhhkrmHQEATl1yXjoCAEr4wQgASweGcl86AgBhhkrnHQEATl1yYDoCAEr/wQgASwmGcmE6AgBhhkroHQEATl1yYjoCAEoIwggASwmGcmM6AgBhhkrpHQEATl1yZDoCAEoRwggASwWGcmU6AgBhhkrqHQEATl1yZjoCAEoWwggASwiGcmc6AgBhhkrrHQEATl1yaDoCAEoewggASwmGcmk6AgBhhkrsHQEATl1yajoCAEonwggASweGcms6AgBhhkrtHQEATl1ybDoCAEouwggASweGcm06AgBhhkruHQEATl1ybjoCAEo1wggASwuGcm86AgBhhkrvHQEATl1ycDoCAEpAwggASwaGcnE6AgBhhkrwHQEATl1ycjoCAEpGwggASwiGcnM6AgBhhkrxHQEATl1ydDoCAEpOwggASwiGcnU6AgBhhkryHQEATl1ydjoCAEpWwggASwaGcnc6AgBhhkrzHQEATl1yeDoCAEpcwggASwmGcnk6AgBhhkr0HQEATl1yejoCAEplwggASwuGcns6AgBhhkr1HQEATl1yfDoCAEpwwggASweGcn06AgBhhkr2HQEATl1yfjoCAEp3wggASwaGcn86AgBhhkr3HQEATl1ygDoCAEp9wggASweGcoE6AgBhhkr4HQEATl1ygjoCAEqEwggASwiGcoM6AgBhhkr5HQEATl1yhDoCAEqMwggASwiGcoU6AgBhhkr6HQEATl1yhjoCAEqUwggASweGcoc6AgBhhkr7HQEATl1yiDoCAEqbwggASwmGcok6AgBhhkr8HQEATl1yijoCAEqkwggASwaGcos6AgBhhkr9HQEATl1yjDoCAEqqwggASwmGco06AgBhhkr+HQEATl1yjjoCAEqzwggASweGco86AgBhhkr/HQEATl1ykDoCAEq6wggASwSGcpE6AgBhhkoAHgEATl1ykjoCAEq+wggASwaGcpM6AgBhhkoBHgEATl1ylDoCAErEwggASweGcpU6AgBhhkoCHgEATl1yljoCAErLwggASwSGcpc6AgBhhkoDHgEATl1ymDoCAErPwggASwWGcpk6AgBhhkoEHgEATl1ymjoCAErUwggASwiGcps6AgBhhkoFHgEATl1ynDoCAErcwggASwmGcp06AgBhhkoGHgEATl1ynjoCAErlwggASweGcp86AgBhhkoHHgEATl1yoDoCAErswggASwuGcqE6AgBhhkoIHgEATl1yojoCAEr3wggASwaGcqM6AgBhhkoJHgEATl1ypDoCAEr9wggASwiGcqU6AgBhhkoKHgEATl1ypjoCAEoFwwgASwmGcqc6AgBhhkoLHgEATl1yqDoCAEoOwwgASwiGcqk6AgBhhkoMHgEATl1yqjoCAEoWwwgASwqGcqs6AgBhhkoNHgEATl1yrDoCAEogwwgASwmGcq06AgBhhkoOHgEATl1yrjoCAEopwwgASweGcq86AgBhhkoPHgEATl1ysDoCAEowwwgASwaGcrE6AgBhhkoQHgEATl1ysjoCAEo2wwgASwuGcrM6AgBhhkoRHgEATl1ytDoCAEpBwwgASwiGcrU6AgBhhkoSHgEATl1ytjoCAEpJwwgASwuGcrc6AgBhhkoTHgEATl1yuDoCAEpUwwgASwaGcrk6AgBhhkoUHgEATl1yujoCAEpawwgASwSGcrs6AgBhhkoVHgEATl1yvDoCAEpewwgASweGcr06AgBhhkoWHgEATl1yvjoCAEplwwgASwmGcr86AgBhhkoXHgEATl1ywDoCAEpuwwgASwiGcsE6AgBhhkoYHgEATl1ywjoCAEp2wwgASwiGcsM6AgBhhkoZHgEATl1yxDoCAEp+wwgASwuGcsU6AgBhhkoaHgEATl1yxjoCAEqJwwgASwuGcsc6AgBhhkobHgEATl1yyDoCAEqUwwgASwuGcsk6AgBhhkocHgEATl1yyjoCAEqfwwgASwuGcss6AgBhhkodHgEATl1yzDoCAEqqwwgASweGcs06AgBhhkoeHgEATl1yzjoCAEqxwwgASwuGcs86AgBhhkofHgEATl1y0DoCAEq8wwgASwmGctE6AgBhhkogHgEATl1y0joCAErFwwgASwmGctM6AgBhhkohHgEATl1y1DoCAErOwwgASwmGctU6AgBhhkoiHgEATl1y1joCAErXwwgASwWGctc6AgBhhkojHgEATl1y2DoCAErcwwgASwSGctk6AgBhhkokHgEATl1y2joCAErgwwgASwiGcts6AgBhhkolHgEATl1y3DoCAErowwgASwaGct06AgBhhkomHgEATl1y3joCAEruwwgASwmGct86AgBhhkonHgEATl1y4DoCAEr3wwgASwaGcuE6AgBhhkooHgEATl1y4joCAEr9wwgASwqGcuM6AgBhhkopHgEATl1y5DoCAEoHxAgASwiGcuU6AgBhhkoqHgEATl1y5joCAEoPxAgASwiGcuc6AgBhhkorHgEATl1y6DoCAEoXxAgASwiGcuk6AgBhhkosHgEATl1y6joCAEofxAgASwaGcus6AgBhhkotHgEATl1y7DoCAEolxAgASwiGcu06AgBhhkouHgEATl1y7joCAEotxAgASweGcu86AgBhhkovHgEATl1y8DoCAEo0xAgASweGcvE6AgBhhkowHgEATl1y8joCAEo7xAgASwWGcvM6AgBhhkoxHgEATl1y9DoCAEpAxAgASweGcvU6AgBhhkoyHgEATl1y9joCAEpHxAgASweGcvc6AgBhhkozHgEATl1y+DoCAEpOxAgASwaGcvk6AgBhhko0HgEATl1y+joCAEpUxAgASweGcvs6AgBhhko1HgEATl1y/DoCAEpbxAgASwuGcv06AgBhhko2HgEATl1y/joCAEpmxAgASwmGcv86AgBhhko3HgEATl1yADsCAEpvxAgASwmGcgE7AgBhhko4HgEATl1yAjsCAEp4xAgASwWGcgM7AgBhhko5HgEATl1yBDsCAEp9xAgASwSGcgU7AgBhhko6HgEATl1yBjsCAEqBxAgASwaGcgc7AgBhhko7HgEATl1yCDsCAEqHxAgASwuGcgk7AgBhhko8HgEATl1yCjsCAEqSxAgASwaGcgs7AgBhhko9HgEATl1yDDsCAEqYxAgASwuGcg07AgBhhko+HgEATl1yDjsCAEqjxAgASwuGcg87AgBhhko/HgEATl1yEDsCAEquxAgASwiGchE7AgBhhkpAHgEATl1yEjsCAEq2xAgASwiGchM7AgBhhkpBHgEATl1yFDsCAEq+xAgASwmGchU7AgBhhkpCHgEATl1yFjsCAErHxAgASwuGchc7AgBhhkpDHgEATl1yGDsCAErSxAgASwuGchk7AgBhhkpEHgEATl1yGjsCAErdxAgASwaGchs7AgBhhkpFHgEATl1yHDsCAErjxAgASwuGch07AgBhhkpGHgEATl1yHjsCAEruxAgASwmGch87AgBhhkpHHgEATl1yIDsCAEr3xAgASwaGciE7AgBhhkpIHgEATl1yIjsCAEr9xAgASwmGciM7AgBhhkpJHgEATl1yJDsCAEoGxQgASweGciU7AgBhhkpKHgEATl1yJjsCAEoNxQgASwmGcic7AgBhhkpLHgEATl1yKDsCAEoWxQgASwWGcik7AgBhhkpMHgEATl1yKjsCAEobxQgASwiGcis7AgBhhkpNHgEATl1yLDsCAEojxQgASwSGci07AgBhhkpOHgEATl1yLjsCAEonxQgASwiGci87AgBhhkpPHgEATl1yMDsCAEovxQgASweGcjE7AgBhhkpQHgEATl1yMjsCAEo2xQgASwaGcjM7AgBhhkpRHgEATl1yNDsCAEo8xQgASweGcjU7AgBhhkpSHgEATl1yNjsCAEpDxQgASwmGcjc7AgBhhkpTHgEATl1yODsCAEpMxQgASwmGcjk7AgBhhkpUHgEATl1yOjsCAEpVxQgASwiGcjs7AgBhhkpVHgEATl1yPDsCAEpdxQgASwmGcj07AgBhhkpWHgEATl1yPjsCAEpmxQgASwiGcj87AgBhhkpXHgEATl1yQDsCAEpuxQgASweGckE7AgBhhkpYHgEATl1yQjsCAEp1xQgASweGckM7AgBhhkpZHgEATl1yRDsCAEp8xQgASwuGckU7AgBhhkpaHgEATl1yRjsCAEqHxQgASweGckc7AgBhhkpbHgEATl1ySDsCAEqOxQgASwiGckk7AgBhhkpcHgEATl1ySjsCAEqWxQgASwmGcks7AgBhhkpdHgEATl1yTDsCAEqfxQgASwWGck07AgBhhkpeHgEATl1yTjsCAEqkxQgASwmGck87AgBhhkpfHgEATl1yUDsCAEqtxQgASwiGclE7AgBhhkpgHgEATl1yUjsCAEq1xQgASwiGclM7AgBhhkphHgEATl1yVDsCAEq9xQgASwWGclU7AgBhhkpiHgEATl1yVjsCAErCxQgASweGclc7AgBhhkpjHgEATl1yWDsCAErJxQgASweGclk7AgBhhkpkHgEATl1yWjsCAErQxQgASwiGcls7AgBhhkplHgEATl1yXDsCAErYxQgASwaGcl07AgBhhkpmHgEATl1yXjsCAErexQgASwiGcl87AgBhhkpnHgEATl1yYDsCAErmxQgASwSGcmE7AgBhhkpoHgEATl1yYjsCAErqxQgASwiGcmM7AgBhhkppHgEATl1yZDsCAEryxQgASwaGcmU7AgBhhkpqHgEATl1yZjsCAEr4xQgASwiGcmc7AgBhhkprHgEATl1yaDsCAEoAxggASwiGcmk7AgBhhkpsHgEATl1yajsCAEoIxggASwyGcms7AgBhhkptHgEATl1ybDsCAEoUxggASweGcm07AgBhhkpuHgEATl1ybjsCAEobxggASwuGcm87AgBhhkpvHgEATl1ycDsCAEomxggASweGcnE7AgBhhkpwHgEATl1ycjsCAEotxggASwmGcnM7AgBhhkpxHgEATl1ydDsCAEo2xggASwiGcnU7AgBhhkpyHgEATl1ydjsCAEo+xggASwSGcnc7AgBhhkpzHgEATl1yeDsCAEpCxggASwmGcnk7AgBhhkp0HgEATl1yejsCAEpLxggASwmGcns7AgBhhkp1HgEATl1yfDsCAEpUxggASwmGcn07AgBhhkp2HgEATl1yfjsCAEpdxggASwuGcn87AgBhhkp3HgEATl1ygDsCAEpoxggASwmGcoE7AgBhhkp4HgEATl1ygjsCAEpxxggASweGcoM7AgBhhkp5HgEATl1yhDsCAEp4xggASwmGcoU7AgBhhkp6HgEATl1yhjsCAEqBxggASweGcoc7AgBhhkp7HgEATl1yiDsCAEqIxggASweGcok7AgBhhkp8HgEATl1yijsCAEqPxggASwmGcos7AgBhhkp9HgEATl1yjDsCAEqYxggASwaGco07AgBhhkp+HgEATl1yjjsCAEqexggASwiGco87AgBhhkp/HgEATl1ykDsCAEqmxggASwiGcpE7AgBhhkqAHgEATl1ykjsCAEquxggASweGcpM7AgBhhkqBHgEATl1ylDsCAEq1xggASweGcpU7AgBhhkqCHgEATl1yljsCAEq8xggASw6Gcpc7AgBhhkqDHgEATl1ymDsCAErKxggASwiGcpk7AgBhhkqEHgEATl1ymjsCAErSxggASwmGcps7AgBhhkqFHgEATl1ynDsCAErbxggASwmGcp07AgBhhkqGHgEATl1ynjsCAErkxggASwuGcp87AgBhhkqHHgEATl1yoDsCAErvxggASwWGcqE7AgBhhkqIHgEATl1yojsCAEr0xggASwuGcqM7AgBhhkqJHgEATl1ypDsCAEr/xggASw6GcqU7AgBhhkqKHgEATl1ypjsCAEoNxwgASweGcqc7AgBhhkqLHgEATl1yqDsCAEoUxwgASwiGcqk7AgBhhkqMHgEATl1yqjsCAEocxwgASwiGcqs7AgBhhkqNHgEATl1yrDsCAEokxwgASwiGcq07AgBhhkqOHgEATl1yrjsCAEosxwgASwmGcq87AgBhhkqPHgEATl1ysDsCAEo1xwgASwiGcrE7AgBhhkqQHgEATl1ysjsCAEo9xwgASwaGcrM7AgBhhkqRHgEATl1ytDsCAEpDxwgASwiGcrU7AgBhhkqSHgEATl1ytjsCAEpLxwgASweGcrc7AgBhhkqTHgEATl1yuDsCAEpSxwgASwiGcrk7AgBhhkqUHgEATl1yujsCAEpaxwgASwaGcrs7AgBhhkqVHgEATl1yvDsCAEpgxwgASweGcr07AgBhhkqWHgEATl1yvjsCAEpnxwgASwiGcr87AgBhhkqXHgEATl1ywDsCAEpvxwgASwiGcsE7AgBhhkqYHgEATl1ywjsCAEp3xwgASwmGcsM7AgBhhkqZHgEATl1yxDsCAEqAxwgASwiGcsU7AgBhhkqaHgEATl1yxjsCAEqIxwgASwmGcsc7AgBhhkqbHgEATl1yyDsCAEqRxwgASwuGcsk7AgBhhkqcHgEATl1yyjsCAEqcxwgASwuGcss7AgBhhkqdHgEATl1yzDsCAEqnxwgASwiGcs07AgBhhkqeHgEATl1yzjsCAEqvxwgASwyGcs87AgBhhkqfHgEATl1y0DsCAEq7xwgASwmGctE7AgBhhkqgHgEATl1y0jsCAErExwgASwyGctM7AgBhhkqhHgEATl1y1DsCAErQxwgASweGctU7AgBhhkqiHgEATl1y1jsCAErXxwgASwSGctc7AgBhhkqjHgEATl1y2DsCAErbxwgASwuGctk7AgBhhkqkHgEATl1y2jsCAErmxwgASwiGcts7AgBhhkqlHgEATl1y3DsCAEruxwgASwmGct07AgBhhkqmHgEATl1y3jsCAEr3xwgASweGct87AgBhhkqnHgEATl1y4DsCAEr+xwgASweGcuE7AgBhhkqoHgEATl1y4jsCAEoFyAgASwiGcuM7AgBhhkqpHgEATl1y5DsCAEoNyAgASwaGcuU7AgBhhkqqHgEATl1y5jsCAEoTyAgASwiGcuc7AgBhhkqrHgEATl1y6DsCAEobyAgASweGcuk7AgBhhkqsHgEATl1y6jsCAEoiyAgASwuGcus7AgBhhkqtHgEATl1y7DsCAEotyAgASwmGcu07AgBhhkquHgEATl1y7jsCAEo2yAgASwmGcu87AgBhhkqvHgEATl1y8DsCAEo/yAgASwmGcvE7AgBhhkqwHgEATl1y8jsCAEpIyAgASwiGcvM7AgBhhkqxHgEATl1y9DsCAEpQyAgASwmGcvU7AgBhhkqyHgEATl1y9jsCAEpZyAgASwaGcvc7AgBhhkqzHgEATl1y+DsCAEpfyAgASwiGcvk7AgBhhkq0HgEATl1y+jsCAEpnyAgASwSGcvs7AgBhhkq1HgEATl1y/DsCAEpryAgASweGcv07AgBhhkq2HgEATl1y/jsCAEpyyAgASwWGcv87AgBhhkq3HgEATl1yADwCAEp3yAgASw6GcgE8AgBhhkq4HgEATl1yAjwCAEqFyAgASwyGcgM8AgBhhkq5HgEATl1yBDwCAEqRyAgASwaGcgU8AgBhhkq6HgEATl1yBjwCAEqXyAgASwiGcgc8AgBhhkq7HgEATl1yCDwCAEqfyAgASwmGcgk8AgBhhkq8HgEATl1yCjwCAEqoyAgASwaGcgs8AgBhhkq9HgEATl1yDDwCAEquyAgASwmGcg08AgBhhkq+HgEATl1yDjwCAEq3yAgASwiGcg88AgBhhkq/HgEATl1yEDwCAEq/yAgASwmGchE8AgBhhkrAHgEATl1yEjwCAErIyAgASwmGchM8AgBhhkrBHgEATl1yFDwCAErRyAgASwyGchU8AgBhhkrCHgEATl1yFjwCAErdyAgASwmGchc8AgBhhkrDHgEATl1yGDwCAErmyAgASwiGchk8AgBhhkrEHgEATl1yGjwCAEruyAgASwmGchs8AgBhhkrFHgEATl1yHDwCAEr3yAgASwmGch08AgBhhkrGHgEATl1yHjwCAEoAyQgASwaGch88AgBhhkrHHgEATl1yIDwCAEoGyQgASwSGciE8AgBhhkrIHgEATl1yIjwCAEoKyQgASwmGciM8AgBhhkrJHgEATl1yJDwCAEoTyQgASwiGciU8AgBhhkrKHgEATl1yJjwCAEobyQgASwqGcic8AgBhhkrLHgEATl1yKDwCAEolyQgASwiGcik8AgBhhkrMHgEATl1yKjwCAEotyQgASwaGcis8AgBhhkrNHgEATl1yLDwCAEozyQgASwiGci08AgBhhkrOHgEATl1yLjwCAEo7yQgASwuGci88AgBhhkrPHgEATl1yMDwCAEpGyQgASwiGcjE8AgBhhkrQHgEATl1yMjwCAEpOyQgASwaGcjM8AgBhhkrRHgEATl1yNDwCAEpUyQgASwmGcjU8AgBhhkrSHgEATl1yNjwCAEpdyQgASwiGcjc8AgBhhkrTHgEATl1yODwCAEplyQgASwiGcjk8AgBhhkrUHgEATl1yOjwCAEptyQgASwWGcjs8AgBhhkrVHgEATl1yPDwCAEpyyQgASwaGcj08AgBhhkrWHgEATl1yPjwCAEp4yQgASwmGcj88AgBhhkrXHgEATl1yQDwCAEqByQgASwmGckE8AgBhhkrYHgEATl1yQjwCAEqKyQgASwiGckM8AgBhhkrZHgEATl1yRDwCAEqSyQgASwiGckU8AgBhhkraHgEATl1yRjwCAEqayQgASwiGckc8AgBhhkrbHgEATl1ySDwCAEqiyQgASwiGckk8AgBhhkrcHgEATl1ySjwCAEqqyQgASwSGcks8AgBhhkrdHgEATl1yTDwCAEquyQgASwiGck08AgBhhkreHgEATl1yTjwCAEq2yQgASwmGck88AgBhhkrfHgEATl1yUDwCAEq/yQgASwiGclE8AgBhhkrgHgEATl1yUjwCAErHyQgASwiGclM8AgBhhkrhHgEATl1yVDwCAErPyQgASweGclU8AgBhhkriHgEATl1yVjwCAErWyQgASweGclc8AgBhhkrjHgEATl1yWDwCAErdyQgASwuGclk8AgBhhkrkHgEATl1yWjwCAEroyQgASwmGcls8AgBhhkrlHgEATl1yXDwCAErxyQgASwaGcl08AgBhhkrmHgEATl1yXjwCAEr3yQgASweGcl88AgBhhkrnHgEATl1yYDwCAEr+yQgASwiGcmE8AgBhhkroHgEATl1yYjwCAEoGyggASwWGcmM8AgBhhkrpHgEATl1yZDwCAEoLyggASwiGcmU8AgBhhkrqHgEATl1yZjwCAEoTyggASweGcmc8AgBhhkrrHgEATl1yaDwCAEoayggASweGcmk8AgBhhkrsHgEATl1yajwCAEohyggASwaGcms8AgBhhkrtHgEATl1ybDwCAEonyggASwiGcm08AgBhhkruHgEATl1ybjwCAEovyggASwaGcm88AgBhhkrvHgEATl1ycDwCAEo1yggASwiGcnE8AgBhhkrwHgEATl1ycjwCAEo9yggASwaGcnM8AgBhhkrxHgEATl1ydDwCAEpDyggASwaGcnU8AgBhhkryHgEATl1ydjwCAEpJyggASweGcnc8AgBhhkrzHgEATl1yeDwCAEpQyggASwSGcnk8AgBhhkr0HgEATl1yejwCAEpUyggASwuGcns8AgBhhkr1HgEATl1yfDwCAEpfyggASwaGcn08AgBhhkr2HgEATl1yfjwCAEplyggASwaGcn88AgBhhkr3HgEATl1ygDwCAEpryggASwaGcoE8AgBhhkr4HgEATl1ygjwCAEpxyggASwaGcoM8AgBhhkr5HgEATl1yhDwCAEp3yggASwaGcoU8AgBhhkr6HgEATl1yhjwCAEp9yggASweGcoc8AgBhhkr7HgEATl1yiDwCAEqEyggASweGcok8AgBhhkr8HgEATl1yijwCAEqLyggASwuGcos8AgBhhkr9HgEATl1yjDwCAEqWyggASwmGco08AgBhhkr+HgEATl1yjjwCAEqfyggASwmGco88AgBhhkr/HgEATl1ykDwCAEqoyggASweGcpE8AgBhhkoAHwEATl1ykjwCAEqvyggASweGcpM8AgBhhkoBHwEATl1ylDwCAEq2yggASwaGcpU8AgBhhkoCHwEATl1yljwCAEq8yggASwaGcpc8AgBhhkoDHwEATl1ymDwCAErCyggASwaGcpk8AgBhhkoEHwEATl1ymjwCAErIyggASwaGcps8AgBhhkoFHwEATl1ynDwCAErOyggASwmGcp08AgBhhkoGHwEATl1ynjwCAErXyggASwmGcp88AgBhhkoHHwEATl1yoDwCAErgyggASwmGcqE8AgBhhkoIHwEATl1yojwCAErpyggASwmGcqM8AgBhhkoJHwEATl1ypDwCAEryyggASwaGcqU8AgBhhkoKHwEATl1ypjwCAEr4yggASwaGcqc8AgBhhkoLHwEATl1yqDwCAEr+yggASwiGcqk8AgBhhkoMHwEATl1yqjwCAEoGywgASwmGcqs8AgBhhkoNHwEATl1yrDwCAEoPywgASwmGcq08AgBhhkoOHwEATl1yrjwCAEoYywgASwuGcq88AgBhhkoPHwEATl1ysDwCAEojywgASwaGcrE8AgBhhkoQHwEATl1ysjwCAEopywgASwuGcrM8AgBhhkoRHwEATl1ytDwCAEo0ywgASwWGcrU8AgBhhkoSHwEATl1ytjwCAEo5ywgASwSGcrc8AgBhhkoTHwEATl1yuDwCAEo9ywgASwuGcrk8AgBhhkoUHwEATl1yujwCAEpIywgASwiGcrs8AgBhhkoVHwEATl1yvDwCAEpQywgASwWGcr08AgBhhkoWHwEATl1yvjwCAEpVywgASwmGcr88AgBhhkoXHwEATl1ywDwCAEpeywgASwiGcsE8AgBhhkoYHwEATl1ywjwCAEpmywgASwuGcsM8AgBhhkoZHwEATl1yxDwCAEpxywgASwiGcsU8AgBhhkoaHwEATl1yxjwCAEp5ywgASwmGcsc8AgBhhkobHwEATl1yyDwCAEqCywgASwSGcsk8AgBhhkocHwEATl1yyjwCAEqGywgASweGcss8AgBhhkodHwEATl1yzDwCAEqNywgASwiGcs08AgBhhkoeHwEATl1yzjwCAEqVywgASweGcs88AgBhhkofHwEATl1y0DwCAEqcywgASwaGctE8AgBhhkogHwEATl1y0jwCAEqiywgASwaGctM8AgBhhkohHwEATl1y1DwCAEqoywgASweGctU8AgBhhkoiHwEATl1y1jwCAEqvywgASwaGctc8AgBhhkojHwEATl1y2DwCAEq1ywgASweGctk8AgBhhkokHwEATl1y2jwCAEq8ywgASwaGcts8AgBhhkolHwEATl1y3DwCAErCywgASwuGct08AgBhhkomHwEATl1y3jwCAErNywgASwaGct88AgBhhkonHwEATl1y4DwCAErTywgASwiGcuE8AgBhhkooHwEATl1y4jwCAErbywgASwiGcuM8AgBhhkopHwEATl1y5DwCAErjywgASwiGcuU8AgBhhkoqHwEATl1y5jwCAErrywgASwiGcuc8AgBhhkorHwEATl1y6DwCAErzywgASwmGcuk8AgBhhkosHwEATl1y6jwCAEr8ywgASwaGcus8AgBhhkotHwEATl1y7DwCAEoCzAgASwmGcu08AgBhhkouHwEATl1y7jwCAEoLzAgASweGcu88AgBhhkovHwEATl1y8DwCAEoSzAgASwiGcvE8AgBhhkowHwEATl1y8jwCAEoazAgASwmGcvM8AgBhhkoxHwEATl1y9DwCAEojzAgASwWGcvU8AgBhhkoyHwEATl1y9jwCAEoozAgASweGcvc8AgBhhkozHwEATl1y+DwCAEovzAgASweGcvk8AgBhhko0HwEATl1y+jwCAEo2zAgASwSGcvs8AgBhhko1HwEATl1y/DwCAEo6zAgASwmGcv08AgBhhko2HwEATl1y/jwCAEpDzAgASwiGcv88AgBhhko3HwEATl1yAD0CAEpLzAgASwmGcgE9AgBhhko4HwEATl1yAj0CAEpUzAgASwiGcgM9AgBhhko5HwEATl1yBD0CAEpczAgASwmGcgU9AgBhhko6HwEATl1yBj0CAEplzAgASwmGcgc9AgBhhko7HwEATl1yCD0CAEpuzAgASwiGcgk9AgBhhko8HwEATl1yCj0CAEp2zAgASwmGcgs9AgBhhko9HwEATl1yDD0CAEp/zAgASwaGcg09AgBhhko+HwEATl1yDj0CAEqFzAgASwaGcg89AgBhhko/HwEATl1yED0CAEqLzAgASwiGchE9AgBhhkpAHwEATl1yEj0CAEqTzAgASwmGchM9AgBhhkpBHwEATl1yFD0CAEqczAgASweGchU9AgBhhkpCHwEATl1yFj0CAEqjzAgASwuGchc9AgBhhkpDHwEATl1yGD0CAEquzAgASwmGchk9AgBhhkpEHwEATl1yGj0CAEq3zAgASwmGchs9AgBhhkpFHwEATl1yHD0CAErAzAgASweGch09AgBhhkpGHwEATl1yHj0CAErHzAgASwiGch89AgBhhkpHHwEATl1yID0CAErPzAgASwmGciE9AgBhhkpIHwEATl1yIj0CAErYzAgASwmGciM9AgBhhkpJHwEATl1yJD0CAErhzAgASwiGciU9AgBhhkpKHwEATl1yJj0CAErpzAgASwmGcic9AgBhhkpLHwEATl1yKD0CAEryzAgASwaGcik9AgBhhkpMHwEATl1yKj0CAEr4zAgASwWGcis9AgBhhkpNHwEATl1yLD0CAEr9zAgASwiGci09AgBhhkpOHwEATl1yLj0CAEoFzQgASwmGci89AgBhhkpPHwEATl1yMD0CAEoOzQgASwSGcjE9AgBhhkpQHwEATl1yMj0CAEoSzQgASwaGcjM9AgBhhkpRHwEATl1yND0CAEoYzQgASwmGcjU9AgBhhkpSHwEATl1yNj0CAEohzQgASwiGcjc9AgBhhkpTHwEATl1yOD0CAEopzQgASweGcjk9AgBhhkpUHwEATl1yOj0CAEowzQgASwiGcjs9AgBhhkpVHwEATl1yPD0CAEo4zQgASwiGcj09AgBhhkpWHwEATl1yPj0CAEpAzQgASwiGcj89AgBhhkpXHwEATl1yQD0CAEpIzQgASwaGckE9AgBhhkpYHwEATl1yQj0CAEpOzQgASwSGckM9AgBhhkpZHwEATl1yRD0CAEpSzQgASwSGckU9AgBhhkpaHwEATl1yRj0CAEpWzQgASweGckc9AgBhhkpbHwEATl1ySD0CAEpdzQgASwiGckk9AgBhhkpcHwEATl1ySj0CAEplzQgASwiGcks9AgBhhkpdHwEATl1yTD0CAEptzQgASwiGck09AgBhhkpeHwEATl1yTj0CAEp1zQgASwmGck89AgBhhkpfHwEATl1yUD0CAEp+zQgASwiGclE9AgBhhkpgHwEATl1yUj0CAEqGzQgASwyGclM9AgBhhkphHwEATl1yVD0CAEqSzQgASwiGclU9AgBhhkpiHwEATl1yVj0CAEqazQgASweGclc9AgBhhkpjHwEATl1yWD0CAEqhzQgASwWGclk9AgBhhkpkHwEATl1yWj0CAEqmzQgASweGcls9AgBhhkplHwEATl1yXD0CAEqtzQgASwmGcl09AgBhhkpmHwEATl1yXj0CAEq2zQgASwiGcl89AgBhhkpnHwEATl1yYD0CAEq+zQgASwiGcmE9AgBhhkpoHwEATl1yYj0CAErGzQgASwiGcmM9AgBhhkppHwEATl1yZD0CAErOzQgASweGcmU9AgBhhkpqHwEATl1yZj0CAErVzQgASwiGcmc9AgBhhkprHwEATl1yaD0CAErdzQgASwiGcmk9AgBhhkpsHwEATl1yaj0CAErlzQgASwuGcms9AgBhhkptHwEATl1ybD0CAErwzQgASwaGcm09AgBhhkpuHwEATl1ybj0CAEr2zQgASweGcm89AgBhhkpvHwEATl1ycD0CAEr9zQgASwiGcnE9AgBhhkpwHwEATl1ycj0CAEoFzggASwaGcnM9AgBhhkpxHwEATl1ydD0CAEoLzggASwiGcnU9AgBhhkpyHwEATl1ydj0CAEoTzggASwuGcnc9AgBhhkpzHwEATl1yeD0CAEoezggASweGcnk9AgBhhkp0HwEATl1yej0CAEolzggASwmGcns9AgBhhkp1HwEATl1yfD0CAEouzggASwaGcn09AgBhhkp2HwEATl1yfj0CAEo0zggASwiGcn89AgBhhkp3HwEATl1ygD0CAEo8zggASwaGcoE9AgBhhkp4HwEATl1ygj0CAEpCzggASwmGcoM9AgBhhkp5HwEATl1yhD0CAEpLzggASwmGcoU9AgBhhkp6HwEATl1yhj0CAEpUzggASwmGcoc9AgBhhkp7HwEATl1yiD0CAEpdzggASwSGcok9AgBhhkp8HwEATl1yij0CAEphzggASweGcos9AgBhhkp9HwEATl1yjD0CAEpozggASwaGco09AgBhhkp+HwEATl1yjj0CAEpuzggASwmGco89AgBhhkp/HwEATl1ykD0CAEp3zggASwiGcpE9AgBhhkqAHwEATl1ykj0CAEp/zggASwmGcpM9AgBhhkqBHwEATl1ylD0CAEqIzggASwiGcpU9AgBhhkqCHwEATl1ylj0CAEqQzggASwaGcpc9AgBhhkqDHwEATl1ymD0CAEqWzggASweGcpk9AgBhhkqEHwEATl1ymj0CAEqdzggASw6Gcps9AgBhhkqFHwEATl1ynD0CAEqrzggASwmGcp09AgBhhkqGHwEATl1ynj0CAEq0zggASwiGcp89AgBhhkqHHwEATl1yoD0CAEq8zggASwmGcqE9AgBhhkqIHwEATl1yoj0CAErFzggASwiGcqM9AgBhhkqJHwEATl1ypD0CAErNzggASwSGcqU9AgBhhkqKHwEATl1ypj0CAErRzggASwSGcqc9AgBhhkqLHwEATl1yqD0CAErVzggASwmGcqk9AgBhhkqMHwEATl1yqj0CAErezggASweGcqs9AgBhhkqNHwEATl1yrD0CAErlzggASwiGcq09AgBhhkqOHwEATl1yrj0CAErtzggASwmGcq89AgBhhkqPHwEATl1ysD0CAEr2zggASwuGcrE9AgBhhkqQHwEATl1ysj0CAEoBzwgASwaGcrM9AgBhhkqRHwEATl1ytD0CAEoHzwgASwiGcrU9AgBhhkqSHwEATl1ytj0CAEoPzwgASweGcrc9AgBhhkqTHwEATl1yuD0CAEoWzwgASwyGcrk9AgBhhkqUHwEATl1yuj0CAEoizwgASwiGcrs9AgBhhkqVHwEATl1yvD0CAEoqzwgASwmGcr09AgBhhkqWHwEATl1yvj0CAEozzwgASwWGcr89AgBhhkqXHwEATl1ywD0CAEo4zwgASwWGcsE9AgBhhkqYHwEATl1ywj0CAEo9zwgASweGcsM9AgBhhkqZHwEATl1yxD0CAEpEzwgASwmGcsU9AgBhhkqaHwEATl1yxj0CAEpNzwgASwiGcsc9AgBhhkqbHwEATl1yyD0CAEpVzwgASwiGcsk9AgBhhkqcHwEATl1yyj0CAEpdzwgASwmGcss9AgBhhkqdHwEATl1yzD0CAEpmzwgASwWGcs09AgBhhkqeHwEATl1yzj0CAEprzwgASweGcs89AgBhhkqfHwEATl1y0D0CAEpyzwgASwmGctE9AgBhhkqgHwEATl1y0j0CAEp7zwgASwSGctM9AgBhhkqhHwEATl1y1D0CAEp/zwgASwyGctU9AgBhhkqiHwEATl1y1j0CAEqLzwgASwmGctc9AgBhhkqjHwEATl1y2D0CAEqUzwgASwiGctk9AgBhhkqkHwEATl1y2j0CAEqczwgASwmGcts9AgBhhkqlHwEATl1y3D0CAEqlzwgASweGct09AgBhhkqmHwEATl1y3j0CAEqszwgASwyGct89AgBhhkqnHwEATl1y4D0CAEq4zwgASwiGcuE9AgBhhkqoHwEATl1y4j0CAErAzwgASwmGcuM9AgBhhkqpHwEATl1y5D0CAErJzwgASwWGcuU9AgBhhkqqHwEATl1y5j0CAErOzwgASwiGcuc9AgBhhkqrHwEATl1y6D0CAErWzwgASwSGcuk9AgBhhkqsHwEATl1y6j0CAErazwgASwmGcus9AgBhhkqtHwEATl1y7D0CAErjzwgASwiGcu09AgBhhkquHwEATl1y7j0CAErrzwgASwuGcu89AgBhhkqvHwEATl1y8D0CAEr2zwgASwWGcvE9AgBhhkqwHwEATl1y8j0CAEr7zwgASweGcvM9AgBhhkqxHwEATl1y9D0CAEoC0AgASwiGcvU9AgBhhkqyHwEATl1y9j0CAEoK0AgASwSGcvc9AgBhhkqzHwEATl1y+D0CAEoO0AgASwaGcvk9AgBhhkq0HwEATl1y+j0CAEoU0AgASweGcvs9AgBhhkq1HwEATl1y/D0CAEob0AgASwaGcv09AgBhhkq2HwEATl1y/j0CAEoh0AgASweGcv89AgBhhkq3HwEATl1yAD4CAEoo0AgASweGcgE+AgBhhkq4HwEATl1yAj4CAEov0AgASwiGcgM+AgBhhkq5HwEATl1yBD4CAEo30AgASweGcgU+AgBhhkq6HwEATl1yBj4CAEo+0AgASwiGcgc+AgBhhkq7HwEATl1yCD4CAEpG0AgASwyGcgk+AgBhhkq8HwEATl1yCj4CAEpS0AgASwSGcgs+AgBhhkq9HwEATl1yDD4CAEpW0AgASweGcg0+AgBhhkq+HwEATl1yDj4CAEpd0AgASweGcg8+AgBhhkq/HwEATl1yED4CAEpk0AgASwuGchE+AgBhhkrAHwEATl1yEj4CAEpv0AgASwuGchM+AgBhhkrBHwEATl1yFD4CAEp60AgASweGchU+AgBhhkrCHwEATl1yFj4CAEqB0AgASwmGchc+AgBhhkrDHwEATl1yGD4CAEqK0AgASweGchk+AgBhhkrEHwEATl1yGj4CAEqR0AgASwiGchs+AgBhhkrFHwEATl1yHD4CAEqZ0AgASwyGch0+AgBhhkrGHwEATl1yHj4CAEql0AgASweGch8+AgBhhkrHHwEATl1yID4CAEqs0AgASwiGciE+AgBhhkrIHwEATl1yIj4CAEq00AgASweGciM+AgBhhkrJHwEATl1yJD4CAEq70AgASweGciU+AgBhhkrKHwEATl1yJj4CAErC0AgASwSGcic+AgBhhkrLHwEATl1yKD4CAErG0AgASweGcik+AgBhhkrMHwEATl1yKj4CAErN0AgASwmGcis+AgBhhkrNHwEATl1yLD4CAErW0AgASwiGci0+AgBhhkrOHwEATl1yLj4CAEre0AgASweGci8+AgBhhkrPHwEATl1yMD4CAErl0AgASwaGcjE+AgBhhkrQHwEATl1yMj4CAErr0AgASwSGcjM+AgBhhkrRHwEATl1yND4CAErv0AgASwmGcjU+AgBhhkrSHwEATl1yNj4CAEr40AgASwmGcjc+AgBhhkrTHwEATl1yOD4CAEoB0QgASwaGcjk+AgBhhkrUHwEATl1yOj4CAEoH0QgASwaGcjs+AgBhhkrVHwEATl1yPD4CAEoN0QgASwuGcj0+AgBhhkrWHwEATl1yPj4CAEoY0QgASwiGcj8+AgBhhkrXHwEATl1yQD4CAEog0QgASweGckE+AgBhhkrYHwEATl1yQj4CAEon0QgASwiGckM+AgBhhkrZHwEATl1yRD4CAEov0QgASwaGckU+AgBhhkraHwEATl1yRj4CAEo10QgASw6Gckc+AgBhhkrbHwEATl1ySD4CAEpD0QgASwuGckk+AgBhhkrcHwEATl1ySj4CAEpO0QgASwiGcks+AgBhhkrdHwEATl1yTD4CAEpW0QgASwiGck0+AgBhhkreHwEATl1yTj4CAEpe0QgASwuGck8+AgBhhkrfHwEATl1yUD4CAEpp0QgASwiGclE+AgBhhkrgHwEATl1yUj4CAEpx0QgASwmGclM+AgBhhkrhHwEATl1yVD4CAEp60QgASwaGclU+AgBhhkriHwEATl1yVj4CAEqA0QgASweGclc+AgBhhkrjHwEATl1yWD4CAEqH0QgASwiGclk+AgBhhkrkHwEATl1yWj4CAEqP0QgASwiGcls+AgBhhkrlHwEATl1yXD4CAEqX0QgASwmGcl0+AgBhhkrmHwEATl1yXj4CAEqg0QgASwSGcl8+AgBhhkrnHwEATl1yYD4CAEqk0QgASwiGcmE+AgBhhkroHwEATl1yYj4CAEqs0QgASwiGcmM+AgBhhkrpHwEATl1yZD4CAEq00QgASwmGcmU+AgBhhkrqHwEATl1yZj4CAEq90QgASwaGcmc+AgBhhkrrHwEATl1yaD4CAErD0QgASwSGcmk+AgBhhkrsHwEATl1yaj4CAErH0QgASwWGcms+AgBhhkrtHwEATl1ybD4CAErM0QgASwuGcm0+AgBhhkruHwEATl1ybj4CAErX0QgASwmGcm8+AgBhhkrvHwEATl1ycD4CAErg0QgASwSGcnE+AgBhhkrwHwEATl1ycj4CAErk0QgASwiGcnM+AgBhhkrxHwEATl1ydD4CAErs0QgASwmGcnU+AgBhhkryHwEATl1ydj4CAEr10QgASwiGcnc+AgBhhkrzHwEATl1yeD4CAEr90QgASwaGcnk+AgBhhkr0HwEATl1yej4CAEoD0ggASwuGcns+AgBhhkr1HwEATl1yfD4CAEoO0ggASwiGcn0+AgBhhkr2HwEATl1yfj4CAEoW0ggASwmGcn8+AgBhhkr3HwEATl1ygD4CAEof0ggASwyGcoE+AgBhhkr4HwEATl1ygj4CAEor0ggASwWGcoM+AgBhhkr5HwEATl1yhD4CAEow0ggASweGcoU+AgBhhkr6HwEATl1yhj4CAEo30ggASwiGcoc+AgBhhkr7HwEATl1yiD4CAEo/0ggASwiGcok+AgBhhkr8HwEATl1yij4CAEpH0ggASwaGcos+AgBhhkr9HwEATl1yjD4CAEpN0ggASwmGco0+AgBhhkr+HwEATl1yjj4CAEpW0ggASweGco8+AgBhhkr/HwEATl1ykD4CAEpd0ggASweGcpE+AgBhhkoAIAEATl1ykj4CAEpk0ggASwmGcpM+AgBhhkoBIAEATl1ylD4CAEpt0ggASweGcpU+AgBhhkoCIAEATl1ylj4CAEp00ggASweGcpc+AgBhhkoDIAEATl1ymD4CAEp70ggASweGcpk+AgBhhkoEIAEATl1ymj4CAEqC0ggASwaGcps+AgBhhkoFIAEATl1ynD4CAEqI0ggASwmGcp0+AgBhhkoGIAEATl1ynj4CAEqR0ggASwiGcp8+AgBhhkoHIAEATl1yoD4CAEqZ0ggASwiGcqE+AgBhhkoIIAEATl1yoj4CAEqh0ggASwSGcqM+AgBhhkoJIAEATl1ypD4CAEql0ggASwaGcqU+AgBhhkoKIAEATl1ypj4CAEqr0ggASwaGcqc+AgBhhkoLIAEATl1yqD4CAEqx0ggASwmGcqk+AgBhhkoMIAEATl1yqj4CAEq60ggASwmGcqs+AgBhhkoNIAEATl1yrD4CAErD0ggASwmGcq0+AgBhhkoOIAEATl1yrj4CAErM0ggASwWGcq8+AgBhhkoPIAEATl1ysD4CAErR0ggASwiGcrE+AgBhhkoQIAEATl1ysj4CAErZ0ggASwWGcrM+AgBhhkoRIAEATl1ytD4CAEre0ggASweGcrU+AgBhhkoSIAEATl1ytj4CAErl0ggASwiGcrc+AgBhhkoTIAEATl1yuD4CAErt0ggASwuGcrk+AgBhhkoUIAEATl1yuj4CAEr40ggASweGcrs+AgBhhkoVIAEATl1yvD4CAEr/0ggASwmGcr0+AgBhhkoWIAEATl1yvj4CAEoI0wgASweGcr8+AgBhhkoXIAEATl1ywD4CAEoP0wgASwmGcsE+AgBhhkoYIAEATl1ywj4CAEoY0wgASwaGcsM+AgBhhkoZIAEATl1yxD4CAEoe0wgASwiGcsU+AgBhhkoaIAEATl1yxj4CAEom0wgASwiGcsc+AgBhhkobIAEATl1yyD4CAEou0wgASwmGcsk+AgBhhkocIAEATl1yyj4CAEo30wgASwiGcss+AgBhhkodIAEATl1yzD4CAEo/0wgASwWGcs0+AgBhhkoeIAEATl1yzj4CAEpE0wgASwiGcs8+AgBhhkofIAEATl1y0D4CAEpM0wgASwmGctE+AgBhhkogIAEATl1y0j4CAEpV0wgASwyGctM+AgBhhkohIAEATl1y1D4CAEph0wgASwiGctU+AgBhhkoiIAEATl1y1j4CAEpp0wgASwWGctc+AgBhhkojIAEATl1y2D4CAEpu0wgASwiGctk+AgBhhkokIAEATl1y2j4CAEp20wgASwuGcts+AgBhhkolIAEATl1y3D4CAEqB0wgASweGct0+AgBhhkomIAEATl1y3j4CAEqI0wgASweGct8+AgBhhkonIAEATl1y4D4CAEqP0wgASwuGcuE+AgBhhkooIAEATl1y4j4CAEqa0wgASweGcuM+AgBhhkopIAEATl1y5D4CAEqh0wgASweGcuU+AgBhhkoqIAEATl1y5j4CAEqo0wgASwuGcuc+AgBhhkorIAEATl1y6D4CAEqz0wgASwiGcuk+AgBhhkosIAEATl1y6j4CAEq70wgASwiGcus+AgBhhkotIAEATl1y7D4CAErD0wgASweGcu0+AgBhhkouIAEATl1y7j4CAErK0wgASwaGcu8+AgBhhkovIAEATl1y8D4CAErQ0wgASwyGcvE+AgBhhkowIAEATl1y8j4CAErc0wgASweGcvM+AgBhhkoxIAEATl1y9D4CAErj0wgASwiGcvU+AgBhhkoyIAEATl1y9j4CAErr0wgASweGcvc+AgBhhkozIAEATl1y+D4CAEry0wgASwqGcvk+AgBhhko0IAEATl1y+j4CAEr80wgASwiGcvs+AgBhhko1IAEATl1y/D4CAEoE1AgASwyGcv0+AgBhhko2IAEATl1y/j4CAEoQ1AgASwiGcv8+AgBhhko3IAEATl1yAD8CAEoY1AgASwWGcgE/AgBhhko4IAEATl1yAj8CAEod1AgASwWGcgM/AgBhhko5IAEATl1yBD8CAEoi1AgASweGcgU/AgBhhko6IAEATl1yBj8CAEop1AgASwuGcgc/AgBhhko7IAEATl1yCD8CAEo01AgASweGcgk/AgBhhko8IAEATl1yCj8CAEo71AgASwiGcgs/AgBhhko9IAEATl1yDD8CAEpD1AgASwmGcg0/AgBhhko+IAEATl1yDj8CAEpM1AgASwSGcg8/AgBhhko/IAEATl1yED8CAEpQ1AgASwiGchE/AgBhhkpAIAEATl1yEj8CAEpY1AgASwmGchM/AgBhhkpBIAEATl1yFD8CAEph1AgASwuGchU/AgBhhkpCIAEATl1yFj8CAEps1AgASweGchc/AgBhhkpDIAEATl1yGD8CAEpz1AgASwSGchk/AgBhhkpEIAEATl1yGj8CAEp31AgASwuGchs/AgBhhkpFIAEATl1yHD8CAEqC1AgASwiGch0/AgBhhkpGIAEATl1yHj8CAEqK1AgASwiGch8/AgBhhkpHIAEATl1yID8CAEqS1AgASweGciE/AgBhhkpIIAEATl1yIj8CAEqZ1AgASwiGciM/AgBhhkpJIAEATl1yJD8CAEqh1AgASwaGciU/AgBhhkpKIAEATl1yJj8CAEqn1AgASwiGcic/AgBhhkpLIAEATl1yKD8CAEqv1AgASwSGcik/AgBhhkpMIAEATl1yKj8CAEqz1AgASwmGcis/AgBhhkpNIAEATl1yLD8CAEq81AgASwuGci0/AgBhhkpOIAEATl1yLj8CAErH1AgASweGci8/AgBhhkpPIAEATl1yMD8CAErO1AgASweGcjE/AgBhhkpQIAEATl1yMj8CAErV1AgASwaGcjM/AgBhhkpRIAEATl1yND8CAErb1AgASwiGcjU/AgBhhkpSIAEATl1yNj8CAErj1AgASweGcjc/AgBhhkpTIAEATl1yOD8CAErq1AgASwiGcjk/AgBhhkpUIAEATl1yOj8CAEry1AgASweGcjs/AgBhhkpVIAEATl1yPD8CAEr51AgASwiGcj0/AgBhhkpWIAEATl1yPj8CAEoB1QgASwmGcj8/AgBhhkpXIAEATl1yQD8CAEoK1QgASwSGckE/AgBhhkpYIAEATl1yQj8CAEoO1QgASwmGckM/AgBhhkpZIAEATl1yRD8CAEoX1QgASwuGckU/AgBhhkpaIAEATl1yRj8CAEoi1QgASweGckc/AgBhhkpbIAEATl1ySD8CAEop1QgASwiGckk/AgBhhkpcIAEATl1ySj8CAEox1QgASwSGcks/AgBhhkpdIAEATl1yTD8CAEo11QgASwiGck0/AgBhhkpeIAEATl1yTj8CAEo91QgASwiGck8/AgBhhkpfIAEATl1yUD8CAEpF1QgASwaGclE/AgBhhkpgIAEATl1yUj8CAEpL1QgASwuGclM/AgBhhkphIAEATl1yVD8CAEpW1QgASwuGclU/AgBhhkpiIAEATl1yVj8CAEph1QgASwiGclc/AgBhhkpjIAEATl1yWD8CAEpp1QgASwmGclk/AgBhhkpkIAEATl1yWj8CAEpy1QgASwWGcls/AgBhhkplIAEATl1yXD8CAEp31QgASwuGcl0/AgBhhkpmIAEATl1yXj8CAEqC1QgASwWGcl8/AgBhhkpnIAEATl1yYD8CAEqH1QgASwuGcmE/AgBhhkpoIAEATl1yYj8CAEqS1QgASwWGcmM/AgBhhkppIAEATl1yZD8CAEqX1QgASwuGcmU/AgBhhkpqIAEATl1yZj8CAEqi1QgASwmGcmc/AgBhhkprIAEATl1yaD8CAEqr1QgASwSGcmk/AgBhhkpsIAEATl1yaj8CAEqv1QgASwaGcms/AgBhhkptIAEATl1ybD8CAEq11QgASwiGcm0/AgBhhkpuIAEATl1ybj8CAEq91QgASwqGcm8/AgBhhkpvIAEATl1ycD8CAErH1QgASwSGcnE/AgBhhkpwIAEATl1ycj8CAErL1QgASwiGcnM/AgBhhkpxIAEATl1ydD8CAErT1QgASwmGcnU/AgBhhkpyIAEATl1ydj8CAErc1QgASwWGcnc/AgBhhkpzIAEATl1yeD8CAErh1QgASwmGcnk/AgBhhkp0IAEATl1yej8CAErq1QgASwSGcns/AgBhhkp1IAEATl1yfD8CAEru1QgASwmGcn0/AgBhhkp2IAEATl1yfj8CAEr31QgASwSGcn8/AgBhhkp3IAEATl1ygD8CAEr71QgASw6GcoE/AgBhhkp4IAEATl1ygj8CAEoJ1ggASwiGcoM/AgBhhkp5IAEATl1yhD8CAEoR1ggASwiGcoU/AgBhhkp6IAEATl1yhj8CAEoZ1ggASweGcoc/AgBhhkp7IAEATl1yiD8CAEog1ggASweGcok/AgBhhkp8IAEATl1yij8CAEon1ggASwWGcos/AgBhhkp9IAEATl1yjD8CAEos1ggASwiGco0/AgBhhkp+IAEATl1yjj8CAEo01ggASwiGco8/AgBhhkp/IAEATl1ykD8CAEo81ggASwmGcpE/AgBhhkqAIAEATl1ykj8CAEpF1ggASwSGcpM/AgBhhkqBIAEATl1ylD8CAEpJ1ggASwaGcpU/AgBhhkqCIAEATl1ylj8CAEpP1ggASwiGcpc/AgBhhkqDIAEATl1ymD8CAEpX1ggASwiGcpk/AgBhhkqEIAEATl1ymj8CAEpf1ggASwWGcps/AgBhhkqFIAEATl1ynD8CAEpk1ggASweGcp0/AgBhhkqGIAEATl1ynj8CAEpr1ggASweGcp8/AgBhhkqHIAEATl1yoD8CAEpy1ggASwiGcqE/AgBhhkqIIAEATl1yoj8CAEp61ggASwaGcqM/AgBhhkqJIAEATl1ypD8CAEqA1ggASwSGcqU/AgBhhkqKIAEATl1ypj8CAEqE1ggASwWGcqc/AgBhhkqLIAEATl1yqD8CAEqJ1ggASwuGcqk/AgBhhkqMIAEATl1yqj8CAEqU1ggASwaGcqs/AgBhhkqNIAEATl1yrD8CAEqa1ggASwiGcq0/AgBhhkqOIAEATl1yrj8CAEqi1ggASweGcq8/AgBhhkqPIAEATl1ysD8CAEqp1ggASwyGcrE/AgBhhkqQIAEATl1ysj8CAEq11ggASweGcrM/AgBhhkqRIAEATl1ytD8CAEq81ggASweGcrU/AgBhhkqSIAEATl1ytj8CAErD1ggASwuGcrc/AgBhhkqTIAEATl1yuD8CAErO1ggASweGcrk/AgBhhkqUIAEATl1yuj8CAErV1ggASwaGcrs/AgBhhkqVIAEATl1yvD8CAErb1ggASwiGcr0/AgBhhkqWIAEATl1yvj8CAErj1ggASwSGcr8/AgBhhkqXIAEATl1ywD8CAErn1ggASwmGcsE/AgBhhkqYIAEATl1ywj8CAErw1ggASweGcsM/AgBhhkqZIAEATl1yxD8CAEr31ggASwuGcsU/AgBhhkqaIAEATl1yxj8CAEoC1wgASweGcsc/AgBhhkqbIAEATl1yyD8CAEoJ1wgASwaGcsk/AgBhhkqcIAEATl1yyj8CAEoP1wgASwaGcss/AgBhhkqdIAEATl1yzD8CAEoV1wgASwiGcs0/AgBhhkqeIAEATl1yzj8CAEod1wgASwmGcs8/AgBhhkqfIAEATl1y0D8CAEom1wgASwuGctE/AgBhhkqgIAEATl1y0j8CAEox1wgASwmGctM/AgBhhkqhIAEATl1y1D8CAEo61wgASwmGctU/AgBhhkqiIAEATl1y1j8CAEpD1wgASwaGctc/AgBhhkqjIAEATl1y2D8CAEpJ1wgASwiGctk/AgBhhkqkIAEATl1y2j8CAEpR1wgASweGcts/AgBhhkqlIAEATl1y3D8CAEpY1wgASwiGct0/AgBhhkqmIAEATl1y3j8CAEpg1wgASw6Gct8/AgBhhkqnIAEATl1y4D8CAEpu1wgASwiGcuE/AgBhhkqoIAEATl1y4j8CAEp21wgASwmGcuM/AgBhhkqpIAEATl1y5D8CAEp/1wgASwiGcuU/AgBhhkqqIAEATl1y5j8CAEqH1wgASwuGcuc/AgBhhkqrIAEATl1y6D8CAEqS1wgASwmGcuk/AgBhhkqsIAEATl1y6j8CAEqb1wgASwuGcus/AgBhhkqtIAEATl1y7D8CAEqm1wgASwiGcu0/AgBhhkquIAEATl1y7j8CAEqu1wgASwWGcu8/AgBhhkqvIAEATl1y8D8CAEqz1wgASwiGcvE/AgBhhkqwIAEATl1y8j8CAEq71wgASwiGcvM/AgBhhkqxIAEATl1y9D8CAErD1wgASwiGcvU/AgBhhkqyIAEATl1y9j8CAErL1wgASweGcvc/AgBhhkqzIAEATl1y+D8CAErS1wgASweGcvk/AgBhhkq0IAEATl1y+j8CAErZ1wgASwaGcvs/AgBhhkq1IAEATl1y/D8CAErf1wgASweGcv0/AgBhhkq2IAEATl1y/j8CAErm1wgASwiGcv8/AgBhhkq3IAEATl1yAEACAEru1wgASwiGcgFAAgBhhkq4IAEATl1yAkACAEr21wgASweGcgNAAgBhhkq5IAEATl1yBEACAEr91wgASwmGcgVAAgBhhkq6IAEATl1yBkACAEoG2AgASweGcgdAAgBhhkq7IAEATl1yCEACAEoN2AgASwyGcglAAgBhhkq8IAEATl1yCkACAEoZ2AgASwiGcgtAAgBhhkq9IAEATl1yDEACAEoh2AgASwuGcg1AAgBhhkq+IAEATl1yDkACAEos2AgASwiGcg9AAgBhhkq/IAEATl1yEEACAEo02AgASwSGchFAAgBhhkrAIAEATl1yEkACAEo42AgASweGchNAAgBhhkrBIAEATl1yFEACAEo/2AgASwaGchVAAgBhhkrCIAEATl1yFkACAEpF2AgASwiGchdAAgBhhkrDIAEATl1yGEACAEpN2AgASwmGchlAAgBhhkrEIAEATl1yGkACAEpW2AgASwWGchtAAgBhhkrFIAEATl1yHEACAEpb2AgASwWGch1AAgBhhkrGIAEATl1yHkACAEpg2AgASwaGch9AAgBhhkrHIAEATl1yIEACAEpm2AgASwiGciFAAgBhhkrIIAEATl1yIkACAEpu2AgASwSGciNAAgBhhkrJIAEATl1yJEACAEpy2AgASwuGciVAAgBhhkrKIAEATl1yJkACAEp92AgASweGcidAAgBhhkrLIAEATl1yKEACAEqE2AgASwmGcilAAgBhhkrMIAEATl1yKkACAEqN2AgASwiGcitAAgBhhkrNIAEATl1yLEACAEqV2AgASwiGci1AAgBhhkrOIAEATl1yLkACAEqd2AgASwuGci9AAgBhhkrPIAEATl1yMEACAEqo2AgASwiGcjFAAgBhhkrQIAEATl1yMkACAEqw2AgASwmGcjNAAgBhhkrRIAEATl1yNEACAEq52AgASweGcjVAAgBhhkrSIAEATl1yNkACAErA2AgASwiGcjdAAgBhhkrTIAEATl1yOEACAErI2AgASwiGcjlAAgBhhkrUIAEATl1yOkACAErQ2AgASwaGcjtAAgBhhkrVIAEATl1yPEACAErW2AgASwiGcj1AAgBhhkrWIAEATl1yPkACAEre2AgASwiGcj9AAgBhhkrXIAEATl1yQEACAErm2AgASwWGckFAAgBhhkrYIAEATl1yQkACAErr2AgASwiGckNAAgBhhkrZIAEATl1yREACAErz2AgASwiGckVAAgBhhkraIAEATl1yRkACAEr72AgASw6GckdAAgBhhkrbIAEATl1ySEACAEoJ2QgASweGcklAAgBhhkrcIAEATl1ySkACAEoQ2QgASwaGcktAAgBhhkrdIAEATl1yTEACAEoW2QgASwiGck1AAgBhhkreIAEATl1yTkACAEoe2QgASwmGck9AAgBhhkrfIAEATl1yUEACAEon2QgASwSGclFAAgBhhkrgIAEATl1yUkACAEor2QgASwmGclNAAgBhhkrhIAEATl1yVEACAEo02QgASwiGclVAAgBhhkriIAEATl1yVkACAEo82QgASwWGcldAAgBhhkrjIAEATl1yWEACAEpB2QgASwiGcllAAgBhhkrkIAEATl1yWkACAEpJ2QgASwWGcltAAgBhhkrlIAEATl1yXEACAEpO2QgASwaGcl1AAgBhhkrmIAEATl1yXkACAEpU2QgASwqGcl9AAgBhhkrnIAEATl1yYEACAEpe2QgASwaGcmFAAgBhhkroIAEATl1yYkACAEpk2QgASwmGcmNAAgBhhkrpIAEATl1yZEACAEpt2QgASwiGcmVAAgBhhkrqIAEATl1yZkACAEp12QgASwqGcmdAAgBhhkrrIAEATl1yaEACAEp/2QgASwiGcmlAAgBhhkrsIAEATl1yakACAEqH2QgASwmGcmtAAgBhhkrtIAEATl1ybEACAEqQ2QgASweGcm1AAgBhhkruIAEATl1ybkACAEqX2QgASwuGcm9AAgBhhkrvIAEATl1ycEACAEqi2QgASwiGcnFAAgBhhkrwIAEATl1yckACAEqq2QgASwiGcnNAAgBhhkrxIAEATl1ydEACAEqy2QgASwiGcnVAAgBhhkryIAEATl1ydkACAEq62QgASweGcndAAgBhhkrzIAEATl1yeEACAErB2QgASwuGcnlAAgBhhkr0IAEATl1yekACAErM2QgASwSGcntAAgBhhkr1IAEATl1yfEACAErQ2QgASwSGcn1AAgBhhkr2IAEATl1yfkACAErU2QgASwiGcn9AAgBhhkr3IAEATl1ygEACAErc2QgASweGcoFAAgBhhkr4IAEATl1ygkACAErj2QgASweGcoNAAgBhhkr5IAEATl1yhEACAErq2QgASwmGcoVAAgBhhkr6IAEATl1yhkACAErz2QgASwqGcodAAgBhhkr7IAEATl1yiEACAEr92QgASwyGcolAAgBhhkr8IAEATl1yikACAEoJ2ggASwiGcotAAgBhhkr9IAEATl1yjEACAEoR2ggASwaGco1AAgBhhkr+IAEATl1yjkACAEoX2ggASwmGco9AAgBhhkr/IAEATl1ykEACAEog2ggASwiGcpFAAgBhhkoAIQEATl1ykkACAEoo2ggASwmGcpNAAgBhhkoBIQEATl1ylEACAEox2ggASwmGcpVAAgBhhkoCIQEATl1ylkACAEo62ggASwmGcpdAAgBhhkoDIQEATl1ymEACAEpD2ggASweGcplAAgBhhkoEIQEATl1ymkACAEpK2ggASwSGcptAAgBhhkoFIQEATl1ynEACAEpO2ggASwmGcp1AAgBhhkoGIQEATl1ynkACAEpX2ggASwmGcp9AAgBhhkoHIQEATl1yoEACAEpg2ggASwiGcqFAAgBhhkoIIQEATl1yokACAEpo2ggASwiGcqNAAgBhhkoJIQEATl1ypEACAEpw2ggASwiGcqVAAgBhhkoKIQEATl1ypkACAEp42ggASwuGcqdAAgBhhkoLIQEATl1yqEACAEqD2ggASwaGcqlAAgBhhkoMIQEATl1yqkACAEqJ2ggASweGcqtAAgBhhkoNIQEATl1yrEACAEqQ2ggASwmGcq1AAgBhhkoOIQEATl1yrkACAEqZ2ggASweGcq9AAgBhhkoPIQEATl1ysEACAEqg2ggASwiGcrFAAgBhhkoQIQEATl1yskACAEqo2ggASwaGcrNAAgBhhkoRIQEATl1ytEACAEqu2ggASwWGcrVAAgBhhkoSIQEATl1ytkACAEqz2ggASwuGcrdAAgBhhkoTIQEATl1yuEACAEq+2ggASwmGcrlAAgBhhkoUIQEATl1yukACAErH2ggASwmGcrtAAgBhhkoVIQEATl1yvEACAErQ2ggASwiGcr1AAgBhhkoWIQEATl1yvkACAErY2ggASwuGcr9AAgBhhkoXIQEATl1ywEACAErj2ggASwSGcsFAAgBhhkoYIQEATl1ywkACAErn2ggASwiGcsNAAgBhhkoZIQEATl1yxEACAErv2ggASweGcsVAAgBhhkoaIQEATl1yxkACAEr22ggASweGcsdAAgBhhkobIQEATl1yyEACAEr92ggASwmGcslAAgBhhkocIQEATl1yykACAEoG2wgASwmGcstAAgBhhkodIQEATl1yzEACAEoP2wgASwuGcs1AAgBhhkoeIQEATl1yzkACAEoa2wgASwiGcs9AAgBhhkofIQEATl1y0EACAEoi2wgASwiGctFAAgBhhkogIQEATl1y0kACAEoq2wgASwiGctNAAgBhhkohIQEATl1y1EACAEoy2wgASwiGctVAAgBhhkoiIQEATl1y1kACAEo62wgASwuGctdAAgBhhkojIQEATl1y2EACAEpF2wgASweGctlAAgBhhkokIQEATl1y2kACAEpM2wgASwaGcttAAgBhhkolIQEATl1y3EACAEpS2wgASwqGct1AAgBhhkomIQEATl1y3kACAEpc2wgASwiGct9AAgBhhkonIQEATl1y4EACAEpk2wgASwmGcuFAAgBhhkooIQEATl1y4kACAEpt2wgASwuGcuNAAgBhhkopIQEATl1y5EACAEp42wgASwmGcuVAAgBhhkoqIQEATl1y5kACAEqB2wgASwiGcudAAgBhhkorIQEATl1y6EACAEqJ2wgASweGculAAgBhhkosIQEATl1y6kACAEqQ2wgASwiGcutAAgBhhkotIQEATl1y7EACAEqY2wgASwmGcu1AAgBhhkouIQEATl1y7kACAEqh2wgASwSGcu9AAgBhhkovIQEATl1y8EACAEql2wgASwuGcvFAAgBhhkowIQEATl1y8kACAEqw2wgASwiGcvNAAgBhhkoxIQEATl1y9EACAEq42wgASwuGcvVAAgBhhkoyIQEATl1y9kACAErD2wgASweGcvdAAgBhhkozIQEATl1y+EACAErK2wgASwaGcvlAAgBhhko0IQEATl1y+kACAErQ2wgASwWGcvtAAgBhhko1IQEATl1y/EACAErV2wgASwuGcv1AAgBhhko2IQEATl1y/kACAErg2wgASwiGcv9AAgBhhko3IQEATl1yAEECAEro2wgASwiGcgFBAgBhhko4IQEATl1yAkECAErw2wgASwSGcgNBAgBhhko5IQEATl1yBEECAEr02wgASwuGcgVBAgBhhko6IQEATl1yBkECAEr/2wgASwqGcgdBAgBhhko7IQEATl1yCEECAEoJ3AgASwWGcglBAgBhhko8IQEATl1yCkECAEoO3AgASwiGcgtBAgBhhko9IQEATl1yDEECAEoW3AgASwiGcg1BAgBhhko+IQEATl1yDkECAEoe3AgASwuGcg9BAgBhhko/IQEATl1yEEECAEop3AgASwSGchFBAgBhhkpAIQEATl1yEkECAEot3AgASwqGchNBAgBhhkpBIQEATl1yFEECAEo33AgASwmGchVBAgBhhkpCIQEATl1yFkECAEpA3AgASweGchdBAgBhhkpDIQEATl1yGEECAEpH3AgASwmGchlBAgBhhkpEIQEATl1yGkECAEpQ3AgASwuGchtBAgBhhkpFIQEATl1yHEECAEpb3AgASwuGch1BAgBhhkpGIQEATl1yHkECAEpm3AgASwiGch9BAgBhhkpHIQEATl1yIEECAEpu3AgASwiGciFBAgBhhkpIIQEATl1yIkECAEp23AgASw6GciNBAgBhhkpJIQEATl1yJEECAEqE3AgASwmGciVBAgBhhkpKIQEATl1yJkECAEqN3AgASwiGcidBAgBhhkpLIQEATl1yKEECAEqV3AgASwiGcilBAgBhhkpMIQEATl1yKkECAEqd3AgASwmGcitBAgBhhkpNIQEATl1yLEECAEqm3AgASwiGci1BAgBhhkpOIQEATl1yLkECAEqu3AgASwiGci9BAgBhhkpPIQEATl1yMEECAEq23AgASwmGcjFBAgBhhkpQIQEATl1yMkECAEq/3AgASwiGcjNBAgBhhkpRIQEATl1yNEECAErH3AgASwiGcjVBAgBhhkpSIQEATl1yNkECAErP3AgASweGcjdBAgBhhkpTIQEATl1yOEECAErW3AgASweGcjlBAgBhhkpUIQEATl1yOkECAErd3AgASweGcjtBAgBhhkpVIQEATl1yPEECAErk3AgASwuGcj1BAgBhhkpWIQEATl1yPkECAErv3AgASwaGcj9BAgBhhkpXIQEATl1yQEECAEr13AgASwaGckFBAgBhhkpYIQEATl1yQkECAEr73AgASwiGckNBAgBhhkpZIQEATl1yREECAEoD3QgASwSGckVBAgBhhkpaIQEATl1yRkECAEoH3QgASwaGckdBAgBhhkpbIQEATl1ySEECAEoN3QgASweGcklBAgBhhkpcIQEATl1ySkECAEoU3QgASwiGcktBAgBhhkpdIQEATl1yTEECAEoc3QgASwiGck1BAgBhhkpeIQEATl1yTkECAEok3QgASweGck9BAgBhhkpfIQEATl1yUEECAEor3QgASwiGclFBAgBhhkpgIQEATl1yUkECAEoz3QgASweGclNBAgBhhkphIQEATl1yVEECAEo63QgASwiGclVBAgBhhkpiIQEATl1yVkECAEpC3QgASw6GcldBAgBhhkpjIQEATl1yWEECAEpQ3QgASweGcllBAgBhhkpkIQEATl1yWkECAEpX3QgASwSGcltBAgBhhkplIQEATl1yXEECAEpb3QgASwuGcl1BAgBhhkpmIQEATl1yXkECAEpm3QgASwSGcl9BAgBhhkpnIQEATl1yYEECAEpq3QgASweGcmFBAgBhhkpoIQEATl1yYkECAEpx3QgASwiGcmNBAgBhhkppIQEATl1yZEECAEp53QgASwWGcmVBAgBhhkpqIQEATl1yZkECAEp+3QgASwuGcmdBAgBhhkprIQEATl1yaEECAEqJ3QgASwqGcmlBAgBhhkpsIQEATl1yakECAEqT3QgASwSGcmtBAgBhhkptIQEATl1ybEECAEqX3QgASwWGcm1BAgBhhkpuIQEATl1ybkECAEqc3QgASwmGcm9BAgBhhkpvIQEATl1ycEECAEql3QgASweGcnFBAgBhhkpwIQEATl1yckECAEqs3QgASwmGcnNBAgBhhkpxIQEATl1ydEECAEq13QgASwiGcnVBAgBhhkpyIQEATl1ydkECAEq93QgASwmGcndBAgBhhkpzIQEATl1yeEECAErG3QgASwmGcnlBAgBhhkp0IQEATl1yekECAErP3QgASwSGcntBAgBhhkp1IQEATl1yfEECAErT3QgASwuGcn1BAgBhhkp2IQEATl1yfkECAEre3QgASwiGcn9BAgBhhkp3IQEATl1ygEECAErm3QgASwmGcoFBAgBhhkp4IQEATl1ygkECAErv3QgASwuGcoNBAgBhhkp5IQEATl1yhEECAEr63QgASwuGcoVBAgBhhkp6IQEATl1yhkECAEoF3ggASwuGcodBAgBhhkp7IQEATl1yiEECAEoQ3ggASwmGcolBAgBhhkp8IQEATl1yikECAEoZ3ggASwaGcotBAgBhhkp9IQEATl1yjEECAEof3ggASwuGco1BAgBhhkp+IQEATl1yjkECAEoq3ggASweGco9BAgBhhkp/IQEATl1ykEECAEox3ggASwaGcpFBAgBhhkqAIQEATl1ykkECAEo33ggASwuGcpNBAgBhhkqBIQEATl1ylEECAEpC3ggASwiGcpVBAgBhhkqCIQEATl1ylkECAEpK3ggASweGcpdBAgBhhkqDIQEATl1ymEECAEpR3ggASwWGcplBAgBhhkqEIQEATl1ymkECAEpW3ggASwiGcptBAgBhhkqFIQEATl1ynEECAEpe3ggASwuGcp1BAgBhhkqGIQEATl1ynkECAEpp3ggASweGcp9BAgBhhkqHIQEATl1yoEECAEpw3ggASwiGcqFBAgBhhkqIIQEATl1yokECAEp43ggASwiGcqNBAgBhhkqJIQEATl1ypEECAEqA3ggASwWGcqVBAgBhhkqKIQEATl1ypkECAEqF3ggASwiGcqdBAgBhhkqLIQEATl1yqEECAEqN3ggASw6GcqlBAgBhhkqMIQEATl1yqkECAEqb3ggASwmGcqtBAgBhhkqNIQEATl1yrEECAEqk3ggASwWGcq1BAgBhhkqOIQEATl1yrkECAEqp3ggASwuGcq9BAgBhhkqPIQEATl1ysEECAEq03ggASwaGcrFBAgBhhkqQIQEATl1yskECAEq63ggASwiGcrNBAgBhhkqRIQEATl1ytEECAErC3ggASwaGcrVBAgBhhkqSIQEATl1ytkECAErI3ggASweGcrdBAgBhhkqTIQEATl1yuEECAErP3ggASwmGcrlBAgBhhkqUIQEATl1yukECAErY3ggASwmGcrtBAgBhhkqVIQEATl1yvEECAErh3ggASwmGcr1BAgBhhkqWIQEATl1yvkECAErq3ggASweGcr9BAgBhhkqXIQEATl1ywEECAErx3ggASwmGcsFBAgBhhkqYIQEATl1ywkECAEr63ggASwiGcsNBAgBhhkqZIQEATl1yxEECAEoC3wgASweGcsVBAgBhhkqaIQEATl1yxkECAEoJ3wgASwmGcsdBAgBhhkqbIQEATl1yyEECAEoS3wgASwmGcslBAgBhhkqcIQEATl1yykECAEob3wgASwiGcstBAgBhhkqdIQEATl1yzEECAEoj3wgASwaGcs1BAgBhhkqeIQEATl1yzkECAEop3wgASwmGcs9BAgBhhkqfIQEATl1y0EECAEoy3wgASweGctFBAgBhhkqgIQEATl1y0kECAEo53wgASwmGctNBAgBhhkqhIQEATl1y1EECAEpC3wgASwaGctVBAgBhhkqiIQEATl1y1kECAEpI3wgASwiGctdBAgBhhkqjIQEATl1y2EECAEpQ3wgASwuGctlBAgBhhkqkIQEATl1y2kECAEpb3wgASwaGcttBAgBhhkqlIQEATl1y3EECAEph3wgASwmGct1BAgBhhkqmIQEATl1y3kECAEpq3wgASwmGct9BAgBhhkqnIQEATl1y4EECAEpz3wgASwaGcuFBAgBhhkqoIQEATl1y4kECAEp53wgASwSGcuNBAgBhhkqpIQEATl1y5EECAEp93wgASwaGcuVBAgBhhkqqIQEATl1y5kECAEqD3wgASwuGcudBAgBhhkqrIQEATl1y6EECAEqO3wgASwiGculBAgBhhkqsIQEATl1y6kECAEqW3wgASwSGcutBAgBhhkqtIQEATl1y7EECAEqa3wgASwiGcu1BAgBhhkquIQEATl1y7kECAEqi3wgASwSGcu9BAgBhhkqvIQEATl1y8EECAEqm3wgASwiGcvFBAgBhhkqwIQEATl1y8kECAEqu3wgASweGcvNBAgBhhkqxIQEATl1y9EECAEq13wgASwaGcvVBAgBhhkqyIQEATl1y9kECAEq73wgASwiGcvdBAgBhhkqzIQEATl1y+EECAErD3wgASwaGcvlBAgBhhkq0IQEATl1y+kECAErJ3wgASwmGcvtBAgBhhkq1IQEATl1y/EECAErS3wgASweGcv1BAgBhhkq2IQEATl1y/kECAErZ3wgASwqGcv9BAgBhhkq3IQEATl1yAEICAErj3wgASwaGcgFCAgBhhkq4IQEATl1yAkICAErp3wgASwaGcgNCAgBhhkq5IQEATl1yBEICAErv3wgASwWGcgVCAgBhhkq6IQEATl1yBkICAEr03wgASwiGcgdCAgBhhkq7IQEATl1yCEICAEr83wgASwaGcglCAgBhhkq8IQEATl1yCkICAEoC4AgASweGcgtCAgBhhkq9IQEATl1yDEICAEoJ4AgASweGcg1CAgBhhkq+IQEATl1yDkICAEoQ4AgASwWGcg9CAgBhhkq/IQEATl1yEEICAEoV4AgASwaGchFCAgBhhkrAIQEATl1yEkICAEob4AgASwuGchNCAgBhhkrBIQEATl1yFEICAEom4AgASwuGchVCAgBhhkrCIQEATl1yFkICAEox4AgASwiGchdCAgBhhkrDIQEATl1yGEICAEo54AgASwmGchlCAgBhhkrEIQEATl1yGkICAEpC4AgASwiGchtCAgBhhkrFIQEATl1yHEICAEpK4AgASwuGch1CAgBhhkrGIQEATl1yHkICAEpV4AgASwaGch9CAgBhhkrHIQEATl1yIEICAEpb4AgASwSGciFCAgBhhkrIIQEATl1yIkICAEpf4AgASwSGciNCAgBhhnUoSskhAQBOXXIkQgIASmPgCABLCYZyJUICAGGGSsohAQBOXXImQgIASmzgCABLCIZyJ0ICAGGGSsshAQBOXXIoQgIASnTgCABLCIZyKUICAGGGSswhAQBOXXIqQgIASnzgCABLC4ZyK0ICAGGGSs0hAQBOXXIsQgIASofgCABLCIZyLUICAGGGSs4hAQBOXXIuQgIASo/gCABLC4ZyL0ICAGGGSs8hAQBOXXIwQgIASprgCABLCIZyMUICAGGGStAhAQBOXXIyQgIASqLgCABLCYZyM0ICAGGGStEhAQBOXXI0QgIASqvgCABLCYZyNUICAGGGStIhAQBOXXI2QgIASrTgCABLBoZyN0ICAGGGStMhAQBOXXI4QgIASrrgCABLBIZyOUICAGGGStQhAQBOXXI6QgIASr7gCABLBoZyO0ICAGGGStUhAQBOXXI8QgIASsTgCABLB4ZyPUICAGGGStYhAQBOXXI+QgIASsvgCABLCIZyP0ICAGGGStchAQBOXXJAQgIAStPgCABLDIZyQUICAGGGStghAQBOXXJCQgIASt/gCABLBoZyQ0ICAGGGStkhAQBOXXJEQgIASuXgCABLDIZyRUICAGGGStohAQBOXXJGQgIASvHgCABLB4ZyR0ICAGGGStshAQBOXXJIQgIASvjgCABLB4ZySUICAGGGStwhAQBOXXJKQgIASv/gCABLDoZyS0ICAGGGSt0hAQBOXXJMQgIASg3hCABLB4ZyTUICAGGGSt4hAQBOXXJOQgIAShThCABLBoZyT0ICAGGGSt8hAQBOXXJQQgIAShrhCABLCYZyUUICAGGGSuAhAQBOXXJSQgIASiPhCABLCIZyU0ICAGGGSuEhAQBOXXJUQgIASivhCABLBoZyVUICAGGGSuIhAQBOXXJWQgIASjHhCABLCIZyV0ICAGGGSuMhAQBOXXJYQgIASjnhCABLB4ZyWUICAGGGSuQhAQBOXXJaQgIASkDhCABLDIZyW0ICAGGGSuUhAQBOXXJcQgIASkzhCABLCYZyXUICAGGGSuYhAQBOXXJeQgIASlXhCABLC4ZyX0ICAGGGSuchAQBOXXJgQgIASmDhCABLBYZyYUICAGGGSughAQBOXXJiQgIASmXhCABLCIZyY0ICAGGGSukhAQBOXXJkQgIASm3hCABLDIZyZUICAGGGSuohAQBOXXJmQgIASnnhCABLDIZyZ0ICAGGGSushAQBOXXJoQgIASoXhCABLCYZyaUICAGGGSuwhAQBOXXJqQgIASo7hCABLC4Zya0ICAGGGSu0hAQBOXXJsQgIASpnhCABLCYZybUICAGGGSu4hAQBOXXJuQgIASqLhCABLCYZyb0ICAGGGSu8hAQBOXXJwQgIASqvhCABLC4ZycUICAGGGSvAhAQBOXXJyQgIASrbhCABLCIZyc0ICAGGGSvEhAQBOXXJ0QgIASr7hCABLBoZydUICAGGGSvIhAQBOXXJ2QgIASsThCABLC4Zyd0ICAGGGSvMhAQBOXXJ4QgIASs/hCABLDIZyeUICAGGGSvQhAQBOXXJ6QgIAStvhCABLC4Zye0ICAGGGSvUhAQBOXXJ8QgIASubhCABLB4ZyfUICAGGGSvYhAQBOXXJ+QgIASu3hCABLCYZyf0ICAGGGSvchAQBOXXKAQgIASvbhCABLB4ZygUICAGGGSvghAQBOXXKCQgIASv3hCABLB4Zyg0ICAGGGSvkhAQBOXXKEQgIASgTiCABLBoZyhUICAGGGSvohAQBOXXKGQgIASgriCABLB4Zyh0ICAGGGSvshAQBOXXKIQgIAShHiCABLCYZyiUICAGGGSvwhAQBOXXKKQgIAShriCABLCYZyi0ICAGGGSv0hAQBOXXKMQgIASiPiCABLC4ZyjUICAGGGSv4hAQBOXXKOQgIASi7iCABLBoZyj0ICAGGGSv8hAQBOXXKQQgIASjTiCABLCIZykUICAGGGSgAiAQBOXXKSQgIASjziCABLCIZyk0ICAGGGSgEiAQBOXXKUQgIASkTiCABLCYZylUICAGGGSgIiAQBOXXKWQgIASk3iCABLBIZyl0ICAGGGSgMiAQBOXXKYQgIASlHiCABLCYZymUICAGGGSgQiAQBOXXKaQgIASlriCABLBIZym0ICAGGGSgUiAQBOXXKcQgIASl7iCABLDoZynUICAGGGSgYiAQBOXXKeQgIASmziCABLCIZyn0ICAGGGSgciAQBOXXKgQgIASnTiCABLCIZyoUICAGGGSggiAQBOXXKiQgIASnziCABLCYZyo0ICAGGGSgkiAQBOXXKkQgIASoXiCABLCYZypUICAGGGSgoiAQBOXXKmQgIASo7iCABLB4Zyp0ICAGGGSgsiAQBOXXKoQgIASpXiCABLCIZyqUICAGGGSgwiAQBOXXKqQgIASp3iCABLCIZyq0ICAGGGSg0iAQBOXXKsQgIASqXiCABLC4ZyrUICAGGGSg4iAQBOXXKuQgIASrDiCABLCoZyr0ICAGGGSg8iAQBOXXKwQgIASrriCABLBIZysUICAGGGShAiAQBOXXKyQgIASr7iCABLB4Zys0ICAGGGShEiAQBOXXK0QgIASsXiCABLB4ZytUICAGGGShIiAQBOXXK2QgIASsziCABLCIZyt0ICAGGGShMiAQBOXXK4QgIAStTiCABLBIZyuUICAGGGShQiAQBOXXK6QgIAStjiCABLCIZyu0ICAGGGShUiAQBOXXK8QgIASuDiCABLC4ZyvUICAGGGShYiAQBOXXK+QgIASuviCABLC4Zyv0ICAGGGShciAQBOXXLAQgIASvbiCABLCIZywUICAGGGShgiAQBOXXLCQgIASv7iCABLCIZyw0ICAGGGShkiAQBOXXLEQgIASgbjCABLCoZyxUICAGGGShoiAQBOXXLGQgIAShDjCABLCIZyx0ICAGGGShsiAQBOXXLIQgIAShjjCABLCoZyyUICAGGGShwiAQBOXXLKQgIASiLjCABLDIZyy0ICAGGGSh0iAQBOXXLMQgIASi7jCABLCYZyzUICAGGGSh4iAQBOXXLOQgIASjfjCABLCIZyz0ICAGGGSh8iAQBOXXLQQgIASj/jCABLCYZy0UICAGGGSiAiAQBOXXLSQgIASkjjCABLCIZy00ICAGGGSiEiAQBOXXLUQgIASlDjCABLCIZy1UICAGGGSiIiAQBOXXLWQgIASljjCABLBoZy10ICAGGGSiMiAQBOXXLYQgIASl7jCABLB4Zy2UICAGGGSiQiAQBOXXLaQgIASmXjCABLCYZy20ICAGGGSiUiAQBOXXLcQgIASm7jCABLBYZy3UICAGGGSiYiAQBOXXLeQgIASnPjCABLCIZy30ICAGGGSiciAQBOXXLgQgIASnvjCABLBoZy4UICAGGGSigiAQBOXXLiQgIASoHjCABLBoZy40ICAGGGSikiAQBOXXLkQgIASofjCABLCYZy5UICAGGGSioiAQBOXXLmQgIASpDjCABLB4Zy50ICAGGGSisiAQBOXXLoQgIASpfjCABLCYZy6UICAGGGSiwiAQBOXXLqQgIASqDjCABLB4Zy60ICAGGGSi0iAQBOXXLsQgIASqfjCABLCIZy7UICAGGGSi4iAQBOXXLuQgIASq/jCABLC4Zy70ICAGGGSi8iAQBOXXLwQgIASrrjCABLBIZy8UICAGGGSjAiAQBOXXLyQgIASr7jCABLB4Zy80ICAGGGSjEiAQBOXXL0QgIASsXjCABLCYZy9UICAGGGSjIiAQBOXXL2QgIASs7jCABLDoZy90ICAGGGSjMiAQBOXXL4QgIAStzjCABLCIZy+UICAGGGSjQiAQBOXXL6QgIASuTjCABLCYZy+0ICAGGGSjUiAQBOXXL8QgIASu3jCABLBoZy/UICAGGGSjYiAQBOXXL+QgIASvPjCABLB4Zy/0ICAGGGSjciAQBOXXIAQwIASvrjCABLCYZyAUMCAGGGSjgiAQBOXXICQwIASgPkCABLCoZyA0MCAGGGSjkiAQBOXXIEQwIASg3kCABLCYZyBUMCAGGGSjoiAQBOXXIGQwIAShbkCABLCYZyB0MCAGGGSjsiAQBOXXIIQwIASh/kCABLC4ZyCUMCAGGGSjwiAQBOXXIKQwIASirkCABLCIZyC0MCAGGGSj0iAQBOXXIMQwIASjLkCABLB4ZyDUMCAGGGSj4iAQBOXXIOQwIASjnkCABLCYZyD0MCAGGGSj8iAQBOXXIQQwIASkLkCABLCIZyEUMCAGGGSkAiAQBOXXISQwIASkrkCABLCIZyE0MCAGGGSkEiAQBOXXIUQwIASlLkCABLCIZyFUMCAGGGSkIiAQBOXXIWQwIASlrkCABLCYZyF0MCAGGGSkMiAQBOXXIYQwIASmPkCABLCIZyGUMCAGGGSkQiAQBOXXIaQwIASmvkCABLCIZyG0MCAGGGSkUiAQBOXXIcQwIASnPkCABLCYZyHUMCAGGGSkYiAQBOXXIeQwIASnzkCABLCYZyH0MCAGGGSkciAQBOXXIgQwIASoXkCABLC4ZyIUMCAGGGSkgiAQBOXXIiQwIASpDkCABLCIZyI0MCAGGGSkkiAQBOXXIkQwIASpjkCABLCYZyJUMCAGGGSkoiAQBOXXImQwIASqHkCABLCIZyJ0MCAGGGSksiAQBOXXIoQwIASqnkCABLB4ZyKUMCAGGGSkwiAQBOXXIqQwIASrDkCABLC4ZyK0MCAGGGSk0iAQBOXXIsQwIASrvkCABLBoZyLUMCAGGGSk4iAQBOXXIuQwIASsHkCABLCIZyL0MCAGGGSk8iAQBOXXIwQwIASsnkCABLB4ZyMUMCAGGGSlAiAQBOXXIyQwIAStDkCABLCYZyM0MCAGGGSlEiAQBOXXI0QwIAStnkCABLCYZyNUMCAGGGSlIiAQBOXXI2QwIASuLkCABLCYZyN0MCAGGGSlMiAQBOXXI4QwIASuvkCABLC4ZyOUMCAGGGSlQiAQBOXXI6QwIASvbkCABLCIZyO0MCAGGGSlUiAQBOXXI8QwIASv7kCABLBoZyPUMCAGGGSlYiAQBOXXI+QwIASgTlCABLCoZyP0MCAGGGSlciAQBOXXJAQwIASg7lCABLCIZyQUMCAGGGSlgiAQBOXXJCQwIAShblCABLBYZyQ0MCAGGGSlkiAQBOXXJEQwIAShvlCABLCIZyRUMCAGGGSloiAQBOXXJGQwIASiPlCABLCYZyR0MCAGGGSlsiAQBOXXJIQwIASizlCABLCIZySUMCAGGGSlwiAQBOXXJKQwIASjTlCABLB4ZyS0MCAGGGSl0iAQBOXXJMQwIASjvlCABLB4ZyTUMCAGGGSl4iAQBOXXJOQwIASkLlCABLC4ZyT0MCAGGGSl8iAQBOXXJQQwIASk3lCABLC4ZyUUMCAGGGSmAiAQBOXXJSQwIASljlCABLBoZyU0MCAGGGSmEiAQBOXXJUQwIASl7lCABLCYZyVUMCAGGGSmIiAQBOXXJWQwIASmflCABLB4ZyV0MCAGGGSmMiAQBOXXJYQwIASm7lCABLCIZyWUMCAGGGSmQiAQBOXXJaQwIASnblCABLBYZyW0MCAGGGSmUiAQBOXXJcQwIASnvlCABLDoZyXUMCAGGGSmYiAQBOXXJeQwIASonlCABLCIZyX0MCAGGGSmciAQBOXXJgQwIASpHlCABLBoZyYUMCAGGGSmgiAQBOXXJiQwIASpflCABLCIZyY0MCAGGGSmkiAQBOXXJkQwIASp/lCABLCIZyZUMCAGGGSmoiAQBOXXJmQwIASqflCABLCIZyZ0MCAGGGSmsiAQBOXXJoQwIASq/lCABLBYZyaUMCAGGGSmwiAQBOXXJqQwIASrTlCABLCIZya0MCAGGGSm0iAQBOXXJsQwIASrzlCABLDIZybUMCAGGGSm4iAQBOXXJuQwIASsjlCABLC4Zyb0MCAGGGSm8iAQBOXXJwQwIAStPlCABLC4ZycUMCAGGGSnAiAQBOXXJyQwIASt7lCABLCYZyc0MCAGGGSnEiAQBOXXJ0QwIASuflCABLCIZydUMCAGGGSnIiAQBOXXJ2QwIASu/lCABLCIZyd0MCAGGGSnMiAQBOXXJ4QwIASvflCABLDIZyeUMCAGGGSnQiAQBOXXJ6QwIASgPmCABLC4Zye0MCAGGGSnUiAQBOXXJ8QwIASg7mCABLCIZyfUMCAGGGSnYiAQBOXXJ+QwIAShbmCABLBoZyf0MCAGGGSnciAQBOXXKAQwIAShzmCABLCYZygUMCAGGGSngiAQBOXXKCQwIASiXmCABLCYZyg0MCAGGGSnkiAQBOXXKEQwIASi7mCABLBYZyhUMCAGGGSnoiAQBOXXKGQwIASjPmCABLB4Zyh0MCAGGGSnsiAQBOXXKIQwIASjrmCABLCYZyiUMCAGGGSnwiAQBOXXKKQwIASkPmCABLCYZyi0MCAGGGSn0iAQBOXXKMQwIASkzmCABLDIZyjUMCAGGGSn4iAQBOXXKOQwIASljmCABLCoZyj0MCAGGGSn8iAQBOXXKQQwIASmLmCABLCIZykUMCAGGGSoAiAQBOXXKSQwIASmrmCABLCIZyk0MCAGGGSoEiAQBOXXKUQwIASnLmCABLBIZylUMCAGGGSoIiAQBOXXKWQwIASnbmCABLBYZyl0MCAGGGSoMiAQBOXXKYQwIASnvmCABLC4ZymUMCAGGGSoQiAQBOXXKaQwIASobmCABLC4Zym0MCAGGGSoUiAQBOXXKcQwIASpHmCABLCIZynUMCAGGGSoYiAQBOXXKeQwIASpnmCABLCIZyn0MCAGGGSociAQBOXXKgQwIASqHmCABLCIZyoUMCAGGGSogiAQBOXXKiQwIASqnmCABLB4Zyo0MCAGGGSokiAQBOXXKkQwIASrDmCABLCYZypUMCAGGGSooiAQBOXXKmQwIASrnmCABLCIZyp0MCAGGGSosiAQBOXXKoQwIASsHmCABLCIZyqUMCAGGGSowiAQBOXXKqQwIASsnmCABLCIZyq0MCAGGGSo0iAQBOXXKsQwIAStHmCABLCYZyrUMCAGGGSo4iAQBOXXKuQwIAStrmCABLCYZyr0MCAGGGSo8iAQBOXXKwQwIASuPmCABLC4ZysUMCAGGGSpAiAQBOXXKyQwIASu7mCABLB4Zys0MCAGGGSpEiAQBOXXK0QwIASvXmCABLCYZytUMCAGGGSpIiAQBOXXK2QwIASv7mCABLCIZyt0MCAGGGSpMiAQBOXXK4QwIASgbnCABLC4ZyuUMCAGGGSpQiAQBOXXK6QwIAShHnCABLCIZyu0MCAGGGSpUiAQBOXXK8QwIAShnnCABLB4ZyvUMCAGGGSpYiAQBOXXK+QwIASiDnCABLCIZyv0MCAGGGSpciAQBOXXLAQwIASijnCABLCIZywUMCAGGGSpgiAQBOXXLCQwIASjDnCABLBoZyw0MCAGGGSpkiAQBOXXLEQwIASjbnCABLCYZyxUMCAGGGSpoiAQBOXXLGQwIASj/nCABLCIZyx0MCAGGGSpsiAQBOXXLIQwIASkfnCABLBoZyyUMCAGGGSpwiAQBOXXLKQwIASk3nCABLCYZyy0MCAGGGSp0iAQBOXXLMQwIASlbnCABLCIZyzUMCAGGGSp4iAQBOXXLOQwIASl7nCABLCIZyz0MCAGGGSp8iAQBOXXLQQwIASmbnCABLCIZy0UMCAGGGSqAiAQBOXXLSQwIASm7nCABLCYZy00MCAGGGSqEiAQBOXXLUQwIASnfnCABLCIZy1UMCAGGGSqIiAQBOXXLWQwIASn/nCABLCYZy10MCAGGGSqMiAQBOXXLYQwIASojnCABLCYZy2UMCAGGGSqQiAQBOXXLaQwIASpHnCABLC4Zy20MCAGGGSqUiAQBOXXLcQwIASpznCABLC4Zy3UMCAGGGSqYiAQBOXXLeQwIASqfnCABLBoZy30MCAGGGSqciAQBOXXLgQwIASq3nCABLCIZy4UMCAGGGSqgiAQBOXXLiQwIASrXnCABLC4Zy40MCAGGGSqkiAQBOXXLkQwIASsDnCABLB4Zy5UMCAGGGSqoiAQBOXXLmQwIASsfnCABLC4Zy50MCAGGGSqsiAQBOXXLoQwIAStLnCABLCYZy6UMCAGGGSqwiAQBOXXLqQwIAStvnCABLB4Zy60MCAGGGSq0iAQBOXXLsQwIASuLnCABLCYZy7UMCAGGGSq4iAQBOXXLuQwIASuvnCABLCIZy70MCAGGGSq8iAQBOXXLwQwIASvPnCABLB4Zy8UMCAGGGSrAiAQBOXXLyQwIASvrnCABLC4Zy80MCAGGGSrEiAQBOXXL0QwIASgXoCABLC4Zy9UMCAGGGSrIiAQBOXXL2QwIAShDoCABLCIZy90MCAGGGSrMiAQBOXXL4QwIAShjoCABLCYZy+UMCAGGGSrQiAQBOXXL6QwIASiHoCABLCYZy+0MCAGGGSrUiAQBOXXL8QwIASiroCABLB4Zy/UMCAGGGSrYiAQBOXXL+QwIASjHoCABLCYZy/0MCAGGGSrciAQBOXXIARAIASjroCABLBoZyAUQCAGGGSrgiAQBOXXICRAIASkDoCABLCoZyA0QCAGGGSrkiAQBOXXIERAIASkroCABLCYZyBUQCAGGGSroiAQBOXXIGRAIASlPoCABLCYZyB0QCAGGGSrsiAQBOXXIIRAIASlzoCABLCIZyCUQCAGGGSrwiAQBOXXIKRAIASmToCABLCIZyC0QCAGGGSr0iAQBOXXIMRAIASmzoCABLBIZyDUQCAGGGSr4iAQBOXXIORAIASnDoCABLBIZyD0QCAGGGSr8iAQBOXXIQRAIASnToCABLDoZyEUQCAGGGSsAiAQBOXXISRAIASoLoCABLBoZyE0QCAGGGSsEiAQBOXXIURAIASojoCABLBoZyFUQCAGGGSsIiAQBOXXIWRAIASo7oCABLC4ZyF0QCAGGGSsMiAQBOXXIYRAIASpnoCABLCYZyGUQCAGGGSsQiAQBOXXIaRAIASqLoCABLCIZyG0QCAGGGSsUiAQBOXXIcRAIASqroCABLCIZyHUQCAGGGSsYiAQBOXXIeRAIASrLoCABLDIZyH0QCAGGGSsciAQBOXXIgRAIASr7oCABLCYZyIUQCAGGGSsgiAQBOXXIiRAIASsfoCABLBoZyI0QCAGGGSskiAQBOXXIkRAIASs3oCABLB4ZyJUQCAGGGSsoiAQBOXXImRAIAStToCABLCIZyJ0QCAGGGSssiAQBOXXIoRAIAStzoCABLCIZyKUQCAGGGSswiAQBOXXIqRAIASuToCABLCIZyK0QCAGGGSs0iAQBOXXIsRAIASuzoCABLCIZyLUQCAGGGSs4iAQBOXXIuRAIASvToCABLB4ZyL0QCAGGGSs8iAQBOXXIwRAIASvvoCABLCIZyMUQCAGGGStAiAQBOXXIyRAIASgPpCABLBIZyM0QCAGGGStEiAQBOXXI0RAIASgfpCABLCYZyNUQCAGGGStIiAQBOXXI2RAIAShDpCABLCIZyN0QCAGGGStMiAQBOXXI4RAIAShjpCABLCIZyOUQCAGGGStQiAQBOXXI6RAIASiDpCABLBIZyO0QCAGGGStUiAQBOXXI8RAIASiTpCABLCIZyPUQCAGGGStYiAQBOXXI+RAIASizpCABLDIZyP0QCAGGGStciAQBOXXJARAIASjjpCABLCYZyQUQCAGGGStgiAQBOXXJCRAIASkHpCABLBoZyQ0QCAGGGStkiAQBOXXJERAIASkfpCABLB4ZyRUQCAGGGStoiAQBOXXJGRAIASk7pCABLCIZyR0QCAGGGStsiAQBOXXJIRAIASlbpCABLCYZySUQCAGGGStwiAQBOXXJKRAIASl/pCABLCYZyS0QCAGGGSt0iAQBOXXJMRAIASmjpCABLCYZyTUQCAGGGSt4iAQBOXXJORAIASnHpCABLCYZyT0QCAGGGSt8iAQBOXXJQRAIASnrpCABLBYZyUUQCAGGGSuAiAQBOXXJSRAIASn/pCABLCIZyU0QCAGGGSuEiAQBOXXJURAIASofpCABLB4ZyVUQCAGGGSuIiAQBOXXJWRAIASo7pCABLCIZyV0QCAGGGSuMiAQBOXXJYRAIASpbpCABLCIZyWUQCAGGGSuQiAQBOXXJaRAIASp7pCABLBYZyW0QCAGGGSuUiAQBOXXJcRAIASqPpCABLBYZyXUQCAGGGSuYiAQBOXXJeRAIASqjpCABLCIZyX0QCAGGGSuciAQBOXXJgRAIASrDpCABLDIZyYUQCAGGGSugiAQBOXXJiRAIASrzpCABLCYZyY0QCAGGGSukiAQBOXXJkRAIASsXpCABLB4ZyZUQCAGGGSuoiAQBOXXJmRAIASszpCABLB4ZyZ0QCAGGGSusiAQBOXXJoRAIAStPpCABLB4ZyaUQCAGGGSuwiAQBOXXJqRAIAStrpCABLBoZya0QCAGGGSu0iAQBOXXJsRAIASuDpCABLCIZybUQCAGGGSu4iAQBOXXJuRAIASujpCABLCIZyb0QCAGGGSu8iAQBOXXJwRAIASvDpCABLCYZycUQCAGGGSvAiAQBOXXJyRAIASvnpCABLCYZyc0QCAGGGSvEiAQBOXXJ0RAIASgLqCABLBYZydUQCAGGGSvIiAQBOXXJ2RAIASgfqCABLCIZyd0QCAGGGSvMiAQBOXXJ4RAIASg/qCABLCYZyeUQCAGGGSvQiAQBOXXJ6RAIAShjqCABLBoZye0QCAGGGSvUiAQBOXXJ8RAIASh7qCABLBoZyfUQCAGGGSvYiAQBOXXJ+RAIASiTqCABLCIZyf0QCAGGGSvciAQBOXXKARAIASizqCABLCIZygUQCAGGGSvgiAQBOXXKCRAIASjTqCABLB4Zyg0QCAGGGSvkiAQBOXXKERAIASjvqCABLB4ZyhUQCAGGGSvoiAQBOXXKGRAIASkLqCABLCIZyh0QCAGGGSvsiAQBOXXKIRAIASkrqCABLBoZyiUQCAGGGSvwiAQBOXXKKRAIASlDqCABLC4Zyi0QCAGGGSv0iAQBOXXKMRAIASlvqCABLCoZyjUQCAGGGSv4iAQBOXXKORAIASmXqCABLCIZyj0QCAGGGSv8iAQBOXXKQRAIASm3qCABLB4ZykUQCAGGGSgAjAQBOXXKSRAIASnTqCABLCIZyk0QCAGGGSgEjAQBOXXKURAIASnzqCABLBoZylUQCAGGGSgIjAQBOXXKWRAIASoLqCABLCIZyl0QCAGGGSgMjAQBOXXKYRAIASorqCABLDIZymUQCAGGGSgQjAQBOXXKaRAIASpbqCABLCIZym0QCAGGGSgUjAQBOXXKcRAIASp7qCABLCIZynUQCAGGGSgYjAQBOXXKeRAIASqbqCABLC4Zyn0QCAGGGSgcjAQBOXXKgRAIASrHqCABLB4ZyoUQCAGGGSggjAQBOXXKiRAIASrjqCABLB4Zyo0QCAGGGSgkjAQBOXXKkRAIASr/qCABLB4ZypUQCAGGGSgojAQBOXXKmRAIASsbqCABLBIZyp0QCAGGGSgsjAQBOXXKoRAIASsrqCABLCYZyqUQCAGGGSgwjAQBOXXKqRAIAStPqCABLB4Zyq0QCAGGGSg0jAQBOXXKsRAIAStrqCABLBoZyrUQCAGGGSg4jAQBOXXKuRAIASuDqCABLCYZyr0QCAGGGSg8jAQBOXXKwRAIASunqCABLCYZysUQCAGGGShAjAQBOXXKyRAIASvLqCABLB4Zys0QCAGGGShEjAQBOXXK0RAIASvnqCABLB4ZytUQCAGGGShIjAQBOXXK2RAIASgDrCABLB4Zyt0QCAGGGShMjAQBOXXK4RAIASgfrCABLB4ZyuUQCAGGGShQjAQBOXXK6RAIASg7rCABLB4Zyu0QCAGGGShUjAQBOXXK8RAIAShXrCABLCIZyvUQCAGGGShYjAQBOXXK+RAIASh3rCABLC4Zyv0QCAGGGShcjAQBOXXLARAIASijrCABLB4ZywUQCAGGGShgjAQBOXXLCRAIASi/rCABLCYZyw0QCAGGGShkjAQBOXXLERAIASjjrCABLB4ZyxUQCAGGGShojAQBOXXLGRAIASj/rCABLBYZyx0QCAGGGShsjAQBOXXLIRAIASkTrCABLCIZyyUQCAGGGShwjAQBOXXLKRAIASkzrCABLB4Zyy0QCAGGGSh0jAQBOXXLMRAIASlPrCABLB4ZyzUQCAGGGSh4jAQBOXXLORAIASlrrCABLCIZyz0QCAGGGSh8jAQBOXXLQRAIASmLrCABLB4Zy0UQCAGGGSiAjAQBOXXLSRAIASmnrCABLB4Zy00QCAGGGSiEjAQBOXXLURAIASnDrCABLBIZy1UQCAGGGSiIjAQBOXXLWRAIASnTrCABLC4Zy10QCAGGGSiMjAQBOXXLYRAIASn/rCABLCIZy2UQCAGGGSiQjAQBOXXLaRAIASofrCABLCoZy20QCAGGGSiUjAQBOXXLcRAIASpHrCABLBoZy3UQCAGGGSiYjAQBOXXLeRAIASpfrCABLB4Zy30QCAGGGSicjAQBOXXLgRAIASp7rCABLCIZy4UQCAGGGSigjAQBOXXLiRAIASqbrCABLBoZy40QCAGGGSikjAQBOXXLkRAIASqzrCABLB4Zy5UQCAGGGSiojAQBOXXLmRAIASrPrCABLB4Zy50QCAGGGSisjAQBOXXLoRAIASrrrCABLCoZy6UQCAGGGSiwjAQBOXXLqRAIASsTrCABLB4Zy60QCAGGGSi0jAQBOXXLsRAIASsvrCABLCIZy7UQCAGGGSi4jAQBOXXLuRAIAStPrCABLCoZy70QCAGGGSi8jAQBOXXLwRAIASt3rCABLCYZy8UQCAGGGSjAjAQBOXXLyRAIASubrCABLCYZy80QCAGGGSjEjAQBOXXL0RAIASu/rCABLB4Zy9UQCAGGGSjIjAQBOXXL2RAIASvbrCABLBoZy90QCAGGGSjMjAQBOXXL4RAIASvzrCABLC4Zy+UQCAGGGSjQjAQBOXXL6RAIASgfsCABLBoZy+0QCAGGGSjUjAQBOXXL8RAIASg3sCABLBIZy/UQCAGGGSjYjAQBOXXL+RAIAShHsCABLCIZy/0QCAGGGSjcjAQBOXXIARQIAShnsCABLCIZyAUUCAGGGSjgjAQBOXXICRQIASiHsCABLCYZyA0UCAGGGSjkjAQBOXXIERQIASirsCABLB4ZyBUUCAGGGSjojAQBOXXIGRQIASjHsCABLBYZyB0UCAGGGSjsjAQBOXXIIRQIASjbsCABLCYZyCUUCAGGGSjwjAQBOXXIKRQIASj/sCABLCIZyC0UCAGGGSj0jAQBOXXIMRQIASkfsCABLB4ZyDUUCAGGGSj4jAQBOXXIORQIASk7sCABLBYZyD0UCAGGGSj8jAQBOXXIQRQIASlPsCABLB4ZyEUUCAGGGSkAjAQBOXXISRQIASlrsCABLBoZyE0UCAGGGSkEjAQBOXXIURQIASmDsCABLCIZyFUUCAGGGSkIjAQBOXXIWRQIASmjsCABLCIZyF0UCAGGGSkMjAQBOXXIYRQIASnDsCABLC4ZyGUUCAGGGSkQjAQBOXXIaRQIASnvsCABLBoZyG0UCAGGGSkUjAQBOXXIcRQIASoHsCABLB4ZyHUUCAGGGSkYjAQBOXXIeRQIASojsCABLCYZyH0UCAGGGSkcjAQBOXXIgRQIASpHsCABLB4ZyIUUCAGGGSkgjAQBOXXIiRQIASpjsCABLB4ZyI0UCAGGGSkkjAQBOXXIkRQIASp/sCABLCIZyJUUCAGGGSkojAQBOXXImRQIASqfsCABLCIZyJ0UCAGGGSksjAQBOXXIoRQIASq/sCABLC4ZyKUUCAGGGSkwjAQBOXXIqRQIASrrsCABLBoZyK0UCAGGGSk0jAQBOXXIsRQIASsDsCABLCIZyLUUCAGGGSk4jAQBOXXIuRQIASsjsCABLBYZyL0UCAGGGSk8jAQBOXXIwRQIASs3sCABLB4ZyMUUCAGGGSlAjAQBOXXIyRQIAStTsCABLCIZyM0UCAGGGSlEjAQBOXXI0RQIAStzsCABLCIZyNUUCAGGGSlIjAQBOXXI2RQIASuTsCABLC4ZyN0UCAGGGSlMjAQBOXXI4RQIASu/sCABLCYZyOUUCAGGGSlQjAQBOXXI6RQIASvjsCABLB4ZyO0UCAGGGSlUjAQBOXXI8RQIASv/sCABLC4ZyPUUCAGGGSlYjAQBOXXI+RQIASgrtCABLCIZyP0UCAGGGSlcjAQBOXXJARQIAShLtCABLCIZyQUUCAGGGSlgjAQBOXXJCRQIAShrtCABLBIZyQ0UCAGGGSlkjAQBOXXJERQIASh7tCABLCYZyRUUCAGGGSlojAQBOXXJGRQIASiftCABLCYZyR0UCAGGGSlsjAQBOXXJIRQIASjDtCABLB4ZySUUCAGGGSlwjAQBOXXJKRQIASjftCABLB4ZyS0UCAGGGSl0jAQBOXXJMRQIASj7tCABLC4ZyTUUCAGGGSl4jAQBOXXJORQIASkntCABLBoZyT0UCAGGGSl8jAQBOXXJQRQIASk/tCABLCIZyUUUCAGGGSmAjAQBOXXJSRQIASlftCABLCYZyU0UCAGGGSmEjAQBOXXJURQIASmDtCABLB4ZyVUUCAGGGSmIjAQBOXXJWRQIASmftCABLBoZyV0UCAGGGSmMjAQBOXXJYRQIASm3tCABLBYZyWUUCAGGGSmQjAQBOXXJaRQIASnLtCABLB4ZyW0UCAGGGSmUjAQBOXXJcRQIASnntCABLCIZyXUUCAGGGSmYjAQBOXXJeRQIASoHtCABLBIZyX0UCAGGGSmcjAQBOXXJgRQIASoXtCABLC4ZyYUUCAGGGSmgjAQBOXXJiRQIASpDtCABLCYZyY0UCAGGGSmkjAQBOXXJkRQIASpntCABLCoZyZUUCAGGGSmojAQBOXXJmRQIASqPtCABLCIZyZ0UCAGGGSmsjAQBOXXJoRQIASqvtCABLB4ZyaUUCAGGGSmwjAQBOXXJqRQIASrLtCABLCYZya0UCAGGGSm0jAQBOXXJsRQIASrvtCABLCIZybUUCAGGGSm4jAQBOXXJuRQIASsPtCABLCYZyb0UCAGGGSm8jAQBOXXJwRQIASsztCABLCYZycUUCAGGGSnAjAQBOXXJyRQIAStXtCABLB4Zyc0UCAGGGSnEjAQBOXXJ0RQIAStztCABLB4ZydUUCAGGGSnIjAQBOXXJ2RQIASuPtCABLCIZyd0UCAGGGSnMjAQBOXXJ4RQIASuvtCABLB4ZyeUUCAGGGSnQjAQBOXXJ6RQIASvLtCABLB4Zye0UCAGGGSnUjAQBOXXJ8RQIASvntCABLBYZyfUUCAGGGSnYjAQBOXXJ+RQIASv7tCABLCIZyf0UCAGGGSncjAQBOXXKARQIASgbuCABLCIZygUUCAGGGSngjAQBOXXKCRQIASg7uCABLC4Zyg0UCAGGGSnkjAQBOXXKERQIAShnuCABLCoZyhUUCAGGGSnojAQBOXXKGRQIASiPuCABLCYZyh0UCAGGGSnsjAQBOXXKIRQIASizuCABLC4ZyiUUCAGGGSnwjAQBOXXKKRQIASjfuCABLCIZyi0UCAGGGSn0jAQBOXXKMRQIASj/uCABLCYZyjUUCAGGGSn4jAQBOXXKORQIASkjuCABLC4Zyj0UCAGGGSn8jAQBOXXKQRQIASlPuCABLCIZykUUCAGGGSoAjAQBOXXKSRQIASlvuCABLBIZyk0UCAGGGSoEjAQBOXXKURQIASl/uCABLB4ZylUUCAGGGSoIjAQBOXXKWRQIASmbuCABLB4Zyl0UCAGGGSoMjAQBOXXKYRQIASm3uCABLB4ZymUUCAGGGSoQjAQBOXXKaRQIASnTuCABLB4Zym0UCAGGGSoUjAQBOXXKcRQIASnvuCABLC4ZynUUCAGGGSoYjAQBOXXKeRQIASobuCABLCYZyn0UCAGGGSocjAQBOXXKgRQIASo/uCABLB4ZyoUUCAGGGSogjAQBOXXKiRQIASpbuCABLB4Zyo0UCAGGGSokjAQBOXXKkRQIASp3uCABLB4ZypUUCAGGGSoojAQBOXXKmRQIASqTuCABLB4Zyp0UCAGGGSosjAQBOXXKoRQIASqvuCABLC4ZyqUUCAGGGSowjAQBOXXKqRQIASrbuCABLCoZyq0UCAGGGSo0jAQBOXXKsRQIASsDuCABLBIZyrUUCAGGGSo4jAQBOXXKuRQIASsTuCABLC4Zyr0UCAGGGSo8jAQBOXXKwRQIASs/uCABLBIZysUUCAGGGSpAjAQBOXXKyRQIAStPuCABLB4Zys0UCAGGGSpEjAQBOXXK0RQIAStruCABLCIZytUUCAGGGSpIjAQBOXXK2RQIASuLuCABLC4Zyt0UCAGGGSpMjAQBOXXK4RQIASu3uCABLC4ZyuUUCAGGGSpQjAQBOXXK6RQIASvjuCABLCYZyu0UCAGGGSpUjAQBOXXK8RQIASgHvCABLCIZyvUUCAGGGSpYjAQBOXXK+RQIASgnvCABLCIZyv0UCAGGGSpcjAQBOXXLARQIAShHvCABLCYZywUUCAGGGSpgjAQBOXXLCRQIAShrvCABLCIZyw0UCAGGGSpkjAQBOXXLERQIASiLvCABLCIZyxUUCAGGGSpojAQBOXXLGRQIASirvCABLB4Zyx0UCAGGGSpsjAQBOXXLIRQIASjHvCABLCoZyyUUCAGGGSpwjAQBOXXLKRQIASjvvCABLCYZyy0UCAGGGSp0jAQBOXXLMRQIASkTvCABLC4ZyzUUCAGGGSp4jAQBOXXLORQIASk/vCABLB4Zyz0UCAGGGSp8jAQBOXXLQRQIASlbvCABLCIZy0UUCAGGGSqAjAQBOXXLSRQIASl7vCABLB4Zy00UCAGGGSqEjAQBOXXLURQIASmXvCABLCYZy1UUCAGGGSqIjAQBOXXLWRQIASm7vCABLB4Zy10UCAGGGSqMjAQBOXXLYRQIASnXvCABLBoZy2UUCAGGGSqQjAQBOXXLaRQIASnvvCABLCIZy20UCAGGGSqUjAQBOXXLcRQIASoPvCABLB4Zy3UUCAGGGSqYjAQBOXXLeRQIASorvCABLBoZy30UCAGGGSqcjAQBOXXLgRQIASpDvCABLCIZy4UUCAGGGSqgjAQBOXXLiRQIASpjvCABLBoZy40UCAGGGSqkjAQBOXXLkRQIASp7vCABLBoZy5UUCAGGGSqojAQBOXXLmRQIASqTvCABLCIZy50UCAGGGSqsjAQBOXXLoRQIASqzvCABLB4Zy6UUCAGGGSqwjAQBOXXLqRQIASrPvCABLC4Zy60UCAGGGSq0jAQBOXXLsRQIASr7vCABLB4Zy7UUCAGGGSq4jAQBOXXLuRQIASsXvCABLBoZy70UCAGGGSq8jAQBOXXLwRQIASsvvCABLC4Zy8UUCAGGGSrAjAQBOXXLyRQIAStbvCABLBoZy80UCAGGGSrEjAQBOXXL0RQIAStzvCABLB4Zy9UUCAGGGSrIjAQBOXXL2RQIASuPvCABLCYZy90UCAGGGSrMjAQBOXXL4RQIASuzvCABLB4Zy+UUCAGGGSrQjAQBOXXL6RQIASvPvCABLBoZy+0UCAGGGSrUjAQBOXXL8RQIASvnvCABLBoZy/UUCAGGGSrYjAQBOXXL+RQIASv/vCABLCYZy/0UCAGGGSrcjAQBOXXIARgIASgjwCABLCIZyAUYCAGGGSrgjAQBOXXICRgIAShDwCABLB4ZyA0YCAGGGSrkjAQBOXXIERgIAShfwCABLC4ZyBUYCAGGGSrojAQBOXXIGRgIASiLwCABLB4ZyB0YCAGGGSrsjAQBOXXIIRgIASinwCABLCIZyCUYCAGGGSrwjAQBOXXIKRgIASjHwCABLBYZyC0YCAGGGSr0jAQBOXXIMRgIASjbwCABLCoZyDUYCAGGGSr4jAQBOXXIORgIASkDwCABLCIZyD0YCAGGGSr8jAQBOXXIQRgIASkjwCABLB4ZyEUYCAGGGSsAjAQBOXXISRgIASk/wCABLBIZyE0YCAGGGSsEjAQBOXXIURgIASlPwCABLBYZyFUYCAGGGSsIjAQBOXXIWRgIASljwCABLC4ZyF0YCAGGGSsMjAQBOXXIYRgIASmPwCABLBoZyGUYCAGGGSsQjAQBOXXIaRgIASmnwCABLCYZyG0YCAGGGSsUjAQBOXXIcRgIASnLwCABLBoZyHUYCAGGGSsYjAQBOXXIeRgIASnjwCABLCIZyH0YCAGGGSscjAQBOXXIgRgIASoDwCABLCIZyIUYCAGGGSsgjAQBOXXIiRgIASojwCABLBIZyI0YCAGGGSskjAQBOXXIkRgIASozwCABLC4ZyJUYCAGGGSsojAQBOXXImRgIASpfwCABLCYZyJ0YCAGGGSssjAQBOXXIoRgIASqDwCABLCYZyKUYCAGGGSswjAQBOXXIqRgIASqnwCABLBoZyK0YCAGGGSs0jAQBOXXIsRgIASq/wCABLBYZyLUYCAGGGSs4jAQBOXXIuRgIASrTwCABLBoZyL0YCAGGGSs8jAQBOXXIwRgIASrrwCABLCIZyMUYCAGGGStAjAQBOXXIyRgIASsLwCABLB4ZyM0YCAGGGStEjAQBOXXI0RgIASsnwCABLB4ZyNUYCAGGGStIjAQBOXXI2RgIAStDwCABLDIZyN0YCAGGGStMjAQBOXXI4RgIAStzwCABLC4ZyOUYCAGGGStQjAQBOXXI6RgIASufwCABLBoZyO0YCAGGGStUjAQBOXXI8RgIASu3wCABLCYZyPUYCAGGGStYjAQBOXXI+RgIASvbwCABLBIZyP0YCAGGGStcjAQBOXXJARgIASvrwCABLB4ZyQUYCAGGGStgjAQBOXXJCRgIASgHxCABLBIZyQ0YCAGGGStkjAQBOXXJERgIASgXxCABLCIZyRUYCAGGGStojAQBOXXJGRgIASg3xCABLC4ZyR0YCAGGGStsjAQBOXXJIRgIAShjxCABLB4ZySUYCAGGGStwjAQBOXXJKRgIASh/xCABLB4ZyS0YCAGGGSt0jAQBOXXJMRgIASibxCABLCIZyTUYCAGGGSt4jAQBOXXJORgIASi7xCABLC4ZyT0YCAGGGSt8jAQBOXXJQRgIASjnxCABLBoZyUUYCAGGGSuAjAQBOXXJSRgIASj/xCABLCYZyU0YCAGGGSuEjAQBOXXJURgIASkjxCABLBIZyVUYCAGGGSuIjAQBOXXJWRgIASkzxCABLC4ZyV0YCAGGGSuMjAQBOXXJYRgIASlfxCABLCIZyWUYCAGGGSuQjAQBOXXJaRgIASl/xCABLCIZyW0YCAGGGSuUjAQBOXXJcRgIASmfxCABLB4ZyXUYCAGGGSuYjAQBOXXJeRgIASm7xCABLCIZyX0YCAGGGSucjAQBOXXJgRgIASnbxCABLB4ZyYUYCAGGGSugjAQBOXXJiRgIASn3xCABLB4ZyY0YCAGGGSukjAQBOXXJkRgIASoTxCABLB4ZyZUYCAGGGSuojAQBOXXJmRgIASovxCABLCIZyZ0YCAGGGSusjAQBOXXJoRgIASpPxCABLC4ZyaUYCAGGGSuwjAQBOXXJqRgIASp7xCABLB4Zya0YCAGGGSu0jAQBOXXJsRgIASqXxCABLCYZybUYCAGGGSu4jAQBOXXJuRgIASq7xCABLB4Zyb0YCAGGGSu8jAQBOXXJwRgIASrXxCABLB4ZycUYCAGGGSvAjAQBOXXJyRgIASrzxCABLBoZyc0YCAGGGSvEjAQBOXXJ0RgIASsLxCABLB4ZydUYCAGGGSvIjAQBOXXJ2RgIASsnxCABLBIZyd0YCAGGGSvMjAQBOXXJ4RgIASs3xCABLCYZyeUYCAGGGSvQjAQBOXXJ6RgIAStbxCABLCYZye0YCAGGGSvUjAQBOXXJ8RgIASt/xCABLCYZyfUYCAGGGSvYjAQBOXXJ+RgIASujxCABLB4Zyf0YCAGGGSvcjAQBOXXKARgIASu/xCABLB4ZygUYCAGGGSvgjAQBOXXKCRgIASvbxCABLCIZyg0YCAGGGSvkjAQBOXXKERgIASv7xCABLCIZyhUYCAGGGSvojAQBOXXKGRgIASgbyCABLCYZyh0YCAGGGSvsjAQBOXXKIRgIASg/yCABLCYZyiUYCAGGGSvwjAQBOXXKKRgIAShjyCABLDoZyi0YCAGGGSv0jAQBOXXKMRgIASibyCABLDIZyjUYCAGGGSv4jAQBOXXKORgIASjLyCABLB4Zyj0YCAGGGSv8jAQBOXXKQRgIASjnyCABLBoZykUYCAGGGSgAkAQBOXXKSRgIASj/yCABLDIZyk0YCAGGGSgEkAQBOXXKURgIASkvyCABLCIZylUYCAGGGSgIkAQBOXXKWRgIASlPyCABLB4Zyl0YCAGGGSgMkAQBOXXKYRgIASlryCABLC4ZymUYCAGGGSgQkAQBOXXKaRgIASmXyCABLB4Zym0YCAGGGSgUkAQBOXXKcRgIASmzyCABLCYZynUYCAGGGSgYkAQBOXXKeRgIASnXyCABLBYZyn0YCAGGGSgckAQBOXXKgRgIASnryCABLCYZyoUYCAGGGSggkAQBOXXKiRgIASoPyCABLBYZyo0YCAGGGSgkkAQBOXXKkRgIASojyCABLBYZypUYCAGGGSgokAQBOXXKmRgIASo3yCABLCIZyp0YCAGGGSgskAQBOXXKoRgIASpXyCABLC4ZyqUYCAGGGSgwkAQBOXXKqRgIASqDyCABLCYZyq0YCAGGGSg0kAQBOXXKsRgIASqnyCABLCIZyrUYCAGGGSg4kAQBOXXKuRgIASrHyCABLCIZyr0YCAGGGSg8kAQBOXXKwRgIASrnyCABLCYZysUYCAGGGShAkAQBOXXKyRgIASsLyCABLCIZys0YCAGGGShEkAQBOXXK0RgIASsryCABLBIZytUYCAGGGShIkAQBOXXK2RgIASs7yCABLB4Zyt0YCAGGGShMkAQBOXXK4RgIAStXyCABLC4ZyuUYCAGGGShQkAQBOXXK6RgIASuDyCABLCIZyu0YCAGGGShUkAQBOXXK8RgIASujyCABLB4ZyvUYCAGGGShYkAQBOXXK+RgIASu/yCABLC4Zyv0YCAGGGShckAQBOXXLARgIASvryCABLCIZywUYCAGGGShgkAQBOXXLCRgIASgLzCABLBoZyw0YCAGGGShkkAQBOXXLERgIASgjzCABLBoZyxUYCAGGGShokAQBOXXLGRgIASg7zCABLCYZyx0YCAGGGShskAQBOXXLIRgIAShfzCABLCYZyyUYCAGGGShwkAQBOXXLKRgIASiDzCABLB4Zyy0YCAGGGSh0kAQBOXXLMRgIASifzCABLBYZyzUYCAGGGSh4kAQBOXXLORgIASizzCABLCIZyz0YCAGGGSh8kAQBOXXLQRgIASjTzCABLCIZy0UYCAGGGSiAkAQBOXXLSRgIASjzzCABLB4Zy00YCAGGGSiEkAQBOXXLURgIASkPzCABLDIZy1UYCAGGGSiIkAQBOXXLWRgIASk/zCABLB4Zy10YCAGGGSiMkAQBOXXLYRgIASlbzCABLCIZy2UYCAGGGSiQkAQBOXXLaRgIASl7zCABLCIZy20YCAGGGSiUkAQBOXXLcRgIASmbzCABLB4Zy3UYCAGGGSiYkAQBOXXLeRgIASm3zCABLCIZy30YCAGGGSickAQBOXXLgRgIASnXzCABLDIZy4UYCAGGGSigkAQBOXXLiRgIASoHzCABLCYZy40YCAGGGSikkAQBOXXLkRgIASorzCABLCIZy5UYCAGGGSiokAQBOXXLmRgIASpLzCABLCYZy50YCAGGGSiskAQBOXXLoRgIASpvzCABLB4Zy6UYCAGGGSiwkAQBOXXLqRgIASqLzCABLDIZy60YCAGGGSi0kAQBOXXLsRgIASq7zCABLCIZy7UYCAGGGSi4kAQBOXXLuRgIASrbzCABLCIZy70YCAGGGSi8kAQBOXXLwRgIASr7zCABLCYZy8UYCAGGGSjAkAQBOXXLyRgIASsfzCABLCIZy80YCAGGGSjEkAQBOXXL0RgIASs/zCABLC4Zy9UYCAGGGSjIkAQBOXXL2RgIAStrzCABLDIZy90YCAGGGSjMkAQBOXXL4RgIASubzCABLCYZy+UYCAGGGSjQkAQBOXXL6RgIASu/zCABLCYZy+0YCAGGGSjUkAQBOXXL8RgIASvjzCABLCYZy/UYCAGGGSjYkAQBOXXL+RgIASgH0CABLBoZy/0YCAGGGSjckAQBOXXIARwIASgf0CABLCYZyAUcCAGGGSjgkAQBOXXICRwIAShD0CABLB4ZyA0cCAGGGSjkkAQBOXXIERwIAShf0CABLDIZyBUcCAGGGSjokAQBOXXIGRwIASiP0CABLCIZyB0cCAGGGSjskAQBOXXIIRwIASiv0CABLCIZyCUcCAGGGSjwkAQBOXXIKRwIASjP0CABLBIZyC0cCAGGGSj0kAQBOXXIMRwIASjf0CABLB4ZyDUcCAGGGSj4kAQBOXXIORwIASj70CABLBIZyD0cCAGGGSj8kAQBOXXIQRwIASkL0CABLCIZyEUcCAGGGSkAkAQBOXXISRwIASkr0CABLC4ZyE0cCAGGGSkEkAQBOXXIURwIASlX0CABLBIZyFUcCAGGGSkIkAQBOXXIWRwIASln0CABLCYZyF0cCAGGGSkMkAQBOXXIYRwIASmL0CABLCYZyGUcCAGGGSkQkAQBOXXIaRwIASmv0CABLCIZyG0cCAGGGSkUkAQBOXXIcRwIASnP0CABLC4ZyHUcCAGGGSkYkAQBOXXIeRwIASn70CABLCIZyH0cCAGGGSkckAQBOXXIgRwIASob0CABLBoZyIUcCAGGGSkgkAQBOXXIiRwIASoz0CABLB4ZyI0cCAGGGSkkkAQBOXXIkRwIASpP0CABLBoZyJUcCAGGGSkokAQBOXXImRwIASpn0CABLCIZyJ0cCAGGGSkskAQBOXXIoRwIASqH0CABLCIZyKUcCAGGGSkwkAQBOXXIqRwIASqn0CABLCIZyK0cCAGGGSk0kAQBOXXIsRwIASrH0CABLCIZyLUcCAGGGSk4kAQBOXXIuRwIASrn0CABLDIZyL0cCAGGGSk8kAQBOXXIwRwIASsX0CABLC4ZyMUcCAGGGSlAkAQBOXXIyRwIAStD0CABLC4ZyM0cCAGGGSlEkAQBOXXI0RwIAStv0CABLCYZyNUcCAGGGSlIkAQBOXXI2RwIASuT0CABLCIZyN0cCAGGGSlMkAQBOXXI4RwIASuz0CABLB4ZyOUcCAGGGSlQkAQBOXXI6RwIASvP0CABLCIZyO0cCAGGGSlUkAQBOXXI8RwIASvv0CABLCIZyPUcCAGGGSlYkAQBOXXI+RwIASgP1CABLCIZyP0cCAGGGSlckAQBOXXJARwIASgv1CABLCIZyQUcCAGGGSlgkAQBOXXJCRwIAShP1CABLCIZyQ0cCAGGGSlkkAQBOXXJERwIAShv1CABLBIZyRUcCAGGGSlokAQBOXXJGRwIASh/1CABLCYZyR0cCAGGGSlskAQBOXXJIRwIASij1CABLCIZySUcCAGGGSlwkAQBOXXJKRwIASjD1CABLC4ZyS0cCAGGGSl0kAQBOXXJMRwIASjv1CABLBIZyTUcCAGGGSl4kAQBOXXJORwIASj/1CABLBoZyT0cCAGGGSl8kAQBOXXJQRwIASkX1CABLC4ZyUUcCAGGGSmAkAQBOXXJSRwIASlD1CABLDIZyU0cCAGGGSmEkAQBOXXJURwIASlz1CABLCYZyVUcCAGGGSmIkAQBOXXJWRwIASmX1CABLBoZyV0cCAGGGSmMkAQBOXXJYRwIASmv1CABLB4ZyWUcCAGGGSmQkAQBOXXJaRwIASnL1CABLCIZyW0cCAGGGSmUkAQBOXXJcRwIASnr1CABLB4ZyXUcCAGGGSmYkAQBOXXJeRwIASoH1CABLCoZyX0cCAGGGSmckAQBOXXJgRwIASov1CABLBYZyYUcCAGGGSmgkAQBOXXJiRwIASpD1CABLBYZyY0cCAGGGSmkkAQBOXXJkRwIASpX1CABLBIZyZUcCAGGGSmokAQBOXXJmRwIASpn1CABLBoZyZ0cCAGGGSmskAQBOXXJoRwIASp/1CABLCYZyaUcCAGGGSmwkAQBOXXJqRwIASqj1CABLCIZya0cCAGGGSm0kAQBOXXJsRwIASrD1CABLBIZybUcCAGGGSm4kAQBOXXJuRwIASrT1CABLBoZyb0cCAGGGSm8kAQBOXXJwRwIASrr1CABLCIZycUcCAGGGSnAkAQBOXXJyRwIASsL1CABLCYZyc0cCAGGGSnEkAQBOXXJ0RwIASsv1CABLBoZydUcCAGGGSnIkAQBOXXJ2RwIAStH1CABLCYZyd0cCAGGGSnMkAQBOXXJ4RwIAStr1CABLBIZyeUcCAGGGSnQkAQBOXXJ6RwIASt71CABLCYZye0cCAGGGSnUkAQBOXXJ8RwIASuf1CABLCIZyfUcCAGGGSnYkAQBOXXJ+RwIASu/1CABLBoZyf0cCAGGGSnckAQBOXXKARwIASvX1CABLCIZygUcCAGGGSngkAQBOXXKCRwIASv31CABLBoZyg0cCAGGGSnkkAQBOXXKERwIASgP2CABLCIZyhUcCAGGGSnokAQBOXXKGRwIASgv2CABLCIZyh0cCAGGGSnskAQBOXXKIRwIAShP2CABLBIZyiUcCAGGGSnwkAQBOXXKKRwIAShf2CABLB4Zyi0cCAGGGSn0kAQBOXXKMRwIASh72CABLCIZyjUcCAGGGSn4kAQBOXXKORwIASib2CABLCIZyj0cCAGGGSn8kAQBOXXKQRwIASi72CABLCYZykUcCAGGGSoAkAQBOXXKSRwIASjf2CABLB4Zyk0cCAGGGSoEkAQBOXXKURwIASj72CABLCYZylUcCAGGGSoIkAQBOXXKWRwIASkf2CABLB4Zyl0cCAGGGSoMkAQBOXXKYRwIASk72CABLB4ZymUcCAGGGSoQkAQBOXXKaRwIASlX2CABLC4Zym0cCAGGGSoUkAQBOXXKcRwIASmD2CABLCIZynUcCAGGGSoYkAQBOXXKeRwIASmj2CABLB4Zyn0cCAGGGSockAQBOXXKgRwIASm/2CABLCYZyoUcCAGGGSogkAQBOXXKiRwIASnj2CABLC4Zyo0cCAGGGSokkAQBOXXKkRwIASoP2CABLB4ZypUcCAGGGSookAQBOXXKmRwIASor2CABLCIZyp0cCAGGGSoskAQBOXXKoRwIASpL2CABLDIZyqUcCAGGGSowkAQBOXXKqRwIASp72CABLB4Zyq0cCAGGGSo0kAQBOXXKsRwIASqX2CABLC4ZyrUcCAGGGSo4kAQBOXXKuRwIASrD2CABLCIZyr0cCAGGGSo8kAQBOXXKwRwIASrj2CABLB4ZysUcCAGGGSpAkAQBOXXKyRwIASr/2CABLB4Zys0cCAGGGSpEkAQBOXXK0RwIASsb2CABLBoZytUcCAGGGSpIkAQBOXXK2RwIASsz2CABLCIZyt0cCAGGGSpMkAQBOXXK4RwIAStT2CABLCYZyuUcCAGGGSpQkAQBOXXK6RwIASt32CABLCYZyu0cCAGGGSpUkAQBOXXK8RwIASub2CABLCYZyvUcCAGGGSpYkAQBOXXK+RwIASu/2CABLC4Zyv0cCAGGGSpckAQBOXXLARwIASvr2CABLB4ZywUcCAGGGSpgkAQBOXXLCRwIASgH3CABLB4Zyw0cCAGGGSpkkAQBOXXLERwIASgj3CABLB4ZyxUcCAGGGSpokAQBOXXLGRwIASg/3CABLCYZyx0cCAGGGSpskAQBOXXLIRwIAShj3CABLBoZyyUcCAGGGSpwkAQBOXXLKRwIASh73CABLCYZyy0cCAGGGSp0kAQBOXXLMRwIASif3CABLCIZyzUcCAGGGSp4kAQBOXXLORwIASi/3CABLCIZyz0cCAGGGSp8kAQBOXXLQRwIASjf3CABLB4Zy0UcCAGGGSqAkAQBOXXLSRwIASj73CABLBIZy00cCAGGGSqEkAQBOXXLURwIASkL3CABLCYZy1UcCAGGGSqIkAQBOXXLWRwIASkv3CABLC4Zy10cCAGGGSqMkAQBOXXLYRwIASlb3CABLC4Zy2UcCAGGGSqQkAQBOXXLaRwIASmH3CABLCYZy20cCAGGGSqUkAQBOXXLcRwIASmr3CABLB4Zy3UcCAGGGSqYkAQBOXXLeRwIASnH3CABLCYZy30cCAGGGSqckAQBOXXLgRwIASnr3CABLCIZy4UcCAGGGSqgkAQBOXXLiRwIASoL3CABLB4Zy40cCAGGGSqkkAQBOXXLkRwIASon3CABLCYZy5UcCAGGGSqokAQBOXXLmRwIASpL3CABLCYZy50cCAGGGSqskAQBOXXLoRwIASpv3CABLCYZy6UcCAGGGSqwkAQBOXXLqRwIASqT3CABLBIZy60cCAGGGSq0kAQBOXXLsRwIASqj3CABLCIZy7UcCAGGGSq4kAQBOXXLuRwIASrD3CABLCIZy70cCAGGGSq8kAQBOXXLwRwIASrj3CABLB4Zy8UcCAGGGSrAkAQBOXXLyRwIASr/3CABLB4Zy80cCAGGGSrEkAQBOXXL0RwIASsb3CABLBYZy9UcCAGGGSrIkAQBOXXL2RwIASsv3CABLCIZy90cCAGGGSrMkAQBOXXL4RwIAStP3CABLDIZy+UcCAGGGSrQkAQBOXXL6RwIASt/3CABLB4Zy+0cCAGGGSrUkAQBOXXL8RwIASub3CABLDIZy/UcCAGGGSrYkAQBOXXL+RwIASvL3CABLCIZy/0cCAGGGSrckAQBOXXIASAIASvr3CABLBIZyAUgCAGGGSrgkAQBOXXICSAIASv73CABLCIZyA0gCAGGGSrkkAQBOXXIESAIASgb4CABLCoZyBUgCAGGGSrokAQBOXXIGSAIAShD4CABLB4ZyB0gCAGGGSrskAQBOXXIISAIAShf4CABLCIZyCUgCAGGGSrwkAQBOXXIKSAIASh/4CABLCIZyC0gCAGGGSr0kAQBOXXIMSAIASif4CABLCIZyDUgCAGGGSr4kAQBOXXIOSAIASi/4CABLBoZyD0gCAGGGSr8kAQBOXXIQSAIASjX4CABLC4ZyEUgCAGGGSsAkAQBOXXISSAIASkD4CABLCYZyE0gCAGGGSsEkAQBOXXIUSAIASkn4CABLCYZyFUgCAGGGSsIkAQBOXXIWSAIASlL4CABLBIZyF0gCAGGGSsMkAQBOXXIYSAIASlb4CABLCYZyGUgCAGGGSsQkAQBOXXIaSAIASl/4CABLCYZyG0gCAGGGSsUkAQBOXXIcSAIASmj4CABLCIZyHUgCAGGGSsYkAQBOXXIeSAIASnD4CABLCYZyH0gCAGGGSsckAQBOXXIgSAIASnn4CABLB4ZyIUgCAGGGSsgkAQBOXXIiSAIASoD4CABLCIZyI0gCAGGGSskkAQBOXXIkSAIASoj4CABLCYZyJUgCAGGGSsokAQBOXXImSAIASpH4CABLCYZyJ0gCAGGGSsskAQBOXXIoSAIASpr4CABLCoZyKUgCAGGGSswkAQBOXXIqSAIASqT4CABLBIZyK0gCAGGGSs0kAQBOXXIsSAIASqj4CABLCYZyLUgCAGGGSs4kAQBOXXIuSAIASrH4CABLDoZyL0gCAGGGSs8kAQBOXXIwSAIASr/4CABLDoZyMUgCAGGGStAkAQBOXXIySAIASs34CABLCYZyM0gCAGGGStEkAQBOXXI0SAIAStb4CABLBYZyNUgCAGGGStIkAQBOXXI2SAIAStv4CABLCYZyN0gCAGGGStMkAQBOXXI4SAIASuT4CABLBoZyOUgCAGGGStQkAQBOXXI6SAIASur4CABLCIZyO0gCAGGGStUkAQBOXXI8SAIASvL4CABLCIZyPUgCAGGGStYkAQBOXXI+SAIASvr4CABLB4ZyP0gCAGGGStckAQBOXXJASAIASgH5CABLCYZyQUgCAGGGStgkAQBOXXJCSAIASgr5CABLCYZyQ0gCAGGGStkkAQBOXXJESAIAShP5CABLCYZyRUgCAGGGStokAQBOXXJGSAIAShz5CABLBIZyR0gCAGGGStskAQBOXXJISAIASiD5CABLC4ZySUgCAGGGStwkAQBOXXJKSAIASiv5CABLCIZyS0gCAGGGSt0kAQBOXXJMSAIASjP5CABLB4ZyTUgCAGGGSt4kAQBOXXJOSAIASjr5CABLBoZyT0gCAGGGSt8kAQBOXXJQSAIASkD5CABLCIZyUUgCAGGGSuAkAQBOXXJSSAIASkj5CABLDIZyU0gCAGGGSuEkAQBOXXJUSAIASlT5CABLB4ZyVUgCAGGGSuIkAQBOXXJWSAIASlv5CABLBYZyV0gCAGGGSuMkAQBOXXJYSAIASmD5CABLCYZyWUgCAGGGSuQkAQBOXXJaSAIASmn5CABLCIZyW0gCAGGGSuUkAQBOXXJcSAIASnH5CABLCIZyXUgCAGGGSuYkAQBOXXJeSAIASnn5CABLB4ZyX0gCAGGGSuckAQBOXXJgSAIASoD5CABLCIZyYUgCAGGGSugkAQBOXXJiSAIASoj5CABLCYZyY0gCAGGGSukkAQBOXXJkSAIASpH5CABLB4ZyZUgCAGGGSuokAQBOXXJmSAIASpj5CABLCYZyZ0gCAGGGSuskAQBOXXJoSAIASqH5CABLCYZyaUgCAGGGSuwkAQBOXXJqSAIASqr5CABLDoZya0gCAGGGSu0kAQBOXXJsSAIASrj5CABLC4ZybUgCAGGGSu4kAQBOXXJuSAIASsP5CABLC4Zyb0gCAGGGSu8kAQBOXXJwSAIASs75CABLCYZycUgCAGGGSvAkAQBOXXJySAIAStf5CABLCIZyc0gCAGGGSvEkAQBOXXJ0SAIASt/5CABLCIZydUgCAGGGSvIkAQBOXXJ2SAIASuf5CABLB4Zyd0gCAGGGSvMkAQBOXXJ4SAIASu75CABLC4ZyeUgCAGGGSvQkAQBOXXJ6SAIASvn5CABLCYZye0gCAGGGSvUkAQBOXXJ8SAIASgL6CABLCIZyfUgCAGGGSvYkAQBOXXJ+SAIASgr6CABLBYZyf0gCAGGGSvckAQBOXXKASAIASg/6CABLCYZygUgCAGGGSvgkAQBOXXKCSAIAShj6CABLC4Zyg0gCAGGGSvkkAQBOXXKESAIASiP6CABLCYZyhUgCAGGGSvokAQBOXXKGSAIASiz6CABLCIZyh0gCAGGGSvskAQBOXXKISAIASjT6CABLCIZyiUgCAGGGSvwkAQBOXXKKSAIASjz6CABLBYZyi0gCAGGGSv0kAQBOXXKMSAIASkH6CABLB4ZyjUgCAGGGSv4kAQBOXXKOSAIASkj6CABLBIZyj0gCAGGGSv8kAQBOXXKQSAIASkz6CABLCIZykUgCAGGGSgAlAQBOXXKSSAIASlT6CABLBoZyk0gCAGGGSgElAQBOXXKUSAIASlr6CABLBYZylUgCAGGGSgIlAQBOXXKWSAIASl/6CABLBIZyl0gCAGGGSgMlAQBOXXKYSAIASmP6CABLBYZymUgCAGGGSgQlAQBOXXKaSAIASmj6CABLC4Zym0gCAGGGSgUlAQBOXXKcSAIASnP6CABLCIZynUgCAGGGSgYlAQBOXXKeSAIASnv6CABLCIZyn0gCAGGGSgclAQBOXXKgSAIASoP6CABLC4ZyoUgCAGGGSgglAQBOXXKiSAIASo76CABLCYZyo0gCAGGGSgklAQBOXXKkSAIASpf6CABLBoZypUgCAGGGSgolAQBOXXKmSAIASp36CABLCYZyp0gCAGGGSgslAQBOXXKoSAIASqb6CABLB4ZyqUgCAGGGSgwlAQBOXXKqSAIASq36CABLCIZyq0gCAGGGSg0lAQBOXXKsSAIASrX6CABLCYZyrUgCAGGGSg4lAQBOXXKuSAIASr76CABLBIZyr0gCAGGGSg8lAQBOXXKwSAIASsL6CABLBoZysUgCAGGGShAlAQBOXXKySAIASsj6CABLC4Zys0gCAGGGShElAQBOXXK0SAIAStP6CABLBoZytUgCAGGGShIlAQBOXXK2SAIAStn6CABLCIZyt0gCAGGGShMlAQBOXXK4SAIASuH6CABLBoZyuUgCAGGGShQlAQBOXXK6SAIASuf6CABLB4Zyu0gCAGGGShUlAQBOXXK8SAIASu76CABLC4ZyvUgCAGGGShYlAQBOXXK+SAIASvn6CABLCIZyv0gCAGGGShclAQBOXXLASAIASgH7CABLC4ZywUgCAGGGShglAQBOXXLCSAIASgz7CABLCIZyw0gCAGGGShklAQBOXXLESAIAShT7CABLB4ZyxUgCAGGGSholAQBOXXLGSAIAShv7CABLB4Zyx0gCAGGGShslAQBOXXLISAIASiL7CABLCoZyyUgCAGGGShwlAQBOXXLKSAIASiz7CABLBIZyy0gCAGGGSh0lAQBOXXLMSAIASjD7CABLCIZyzUgCAGGGSh4lAQBOXXLOSAIASjj7CABLB4Zyz0gCAGGGSh8lAQBOXXLQSAIASj/7CABLCIZy0UgCAGGGSiAlAQBOXXLSSAIASkf7CABLCYZy00gCAGGGSiElAQBOXXLUSAIASlD7CABLCoZy1UgCAGGGSiIlAQBOXXLWSAIASlr7CABLDIZy10gCAGGGSiMlAQBOXXLYSAIASmb7CABLCYZy2UgCAGGGSiQlAQBOXXLaSAIASm/7CABLCIZy20gCAGGGSiUlAQBOXXLcSAIASnf7CABLC4Zy3UgCAGGGSiYlAQBOXXLeSAIASoL7CABLBoZy30gCAGGGSiclAQBOXXLgSAIASoj7CABLCIZy4UgCAGGGSiglAQBOXXLiSAIASpD7CABLCIZy40gCAGGGSiklAQBOXXLkSAIASpj7CABLCIZy5UgCAGGGSiolAQBOXXLmSAIASqD7CABLBIZy50gCAGGGSislAQBOXXLoSAIASqT7CABLBIZy6UgCAGGGSiwlAQBOXXLqSAIASqj7CABLDIZy60gCAGGGSi0lAQBOXXLsSAIASrT7CABLDIZy7UgCAGGGSi4lAQBOXXLuSAIASsD7CABLCIZy70gCAGGGSi8lAQBOXXLwSAIASsj7CABLBoZy8UgCAGGGSjAlAQBOXXLySAIASs77CABLB4Zy80gCAGGGSjElAQBOXXL0SAIAStX7CABLC4Zy9UgCAGGGSjIlAQBOXXL2SAIASuD7CABLCIZy90gCAGGGSjMlAQBOXXL4SAIASuj7CABLB4Zy+UgCAGGGSjQlAQBOXXL6SAIASu/7CABLC4Zy+0gCAGGGSjUlAQBOXXL8SAIASvr7CABLB4Zy/UgCAGGGSjYlAQBOXXL+SAIASgH8CABLBoZy/0gCAGGGSjclAQBOXXIASQIASgf8CABLCIZyAUkCAGGGSjglAQBOXXICSQIASg/8CABLBoZyA0kCAGGGSjklAQBOXXIESQIAShX8CABLCIZyBUkCAGGGSjolAQBOXXIGSQIASh38CABLCIZyB0kCAGGGSjslAQBOXXIISQIASiX8CABLCIZyCUkCAGGGSjwlAQBOXXIKSQIASi38CABLCYZyC0kCAGGGSj0lAQBOXXIMSQIASjb8CABLCoZyDUkCAGGGSj4lAQBOXXIOSQIASkD8CABLDIZyD0kCAGGGSj8lAQBOXXIQSQIASkz8CABLCYZyEUkCAGGGSkAlAQBOXXISSQIASlX8CABLCYZyE0kCAGGGSkElAQBOXXIUSQIASl78CABLCYZyFUkCAGGGSkIlAQBOXXIWSQIASmf8CABLBYZyF0kCAGGGSkMlAQBOXXIYSQIASmz8CABLCIZyGUkCAGGGSkQlAQBOXXIaSQIASnT8CABLBIZyG0kCAGGGSkUlAQBOXXIcSQIASnj8CABLCIZyHUkCAGGGSkYlAQBOXXIeSQIASoD8CABLBoZyH0kCAGGGSkclAQBOXXIgSQIASob8CABLC4ZyIUkCAGGGSkglAQBOXXIiSQIASpH8CABLC4ZyI0kCAGGGSkklAQBOXXIkSQIASpz8CABLCIZyJUkCAGGGSkolAQBOXXImSQIASqT8CABLCYZyJ0kCAGGGSkslAQBOXXIoSQIASq38CABLCYZyKUkCAGGGSkwlAQBOXXIqSQIASrb8CABLBYZyK0kCAGGGSk0lAQBOXXIsSQIASrv8CABLBoZyLUkCAGGGSk4lAQBOXXIuSQIASsH8CABLCIZyL0kCAGGGSk8lAQBOXXIwSQIASsn8CABLBoZyMUkCAGGGSlAlAQBOXXIySQIASs/8CABLB4ZyM0kCAGGGSlElAQBOXXI0SQIAStb8CABLCYZyNUkCAGGGSlIlAQBOXXI2SQIASt/8CABLB4ZyN0kCAGGGSlMlAQBOXXI4SQIASub8CABLCYZyOUkCAGGGSlQlAQBOXXI6SQIASu/8CABLCYZyO0kCAGGGSlUlAQBOXXI8SQIASvj8CABLB4ZyPUkCAGGGSlYlAQBOXXI+SQIASv/8CABLDoZyP0kCAGGGSlclAQBOXXJASQIASg39CABLCIZyQUkCAGGGSlglAQBOXXJCSQIAShX9CABLCYZyQ0kCAGGGSlklAQBOXXJESQIASh79CABLCIZyRUkCAGGGSlolAQBOXXJGSQIASib9CABLBYZyR0kCAGGGSlslAQBOXXJISQIASiv9CABLDoZySUkCAGGGSlwlAQBOXXJKSQIASjn9CABLCYZyS0kCAGGGSl0lAQBOXXJMSQIASkL9CABLCIZyTUkCAGGGSl4lAQBOXXJOSQIASkr9CABLB4ZyT0kCAGGGSl8lAQBOXXJQSQIASlH9CABLC4ZyUUkCAGGGSmAlAQBOXXJSSQIASlz9CABLCYZyU0kCAGGGSmElAQBOXXJUSQIASmX9CABLBoZyVUkCAGGGSmIlAQBOXXJWSQIASmv9CABLCIZyV0kCAGGGSmMlAQBOXXJYSQIASnP9CABLCYZyWUkCAGGGSmQlAQBOXXJaSQIASnz9CABLCIZyW0kCAGGGSmUlAQBOXXJcSQIASoT9CABLB4ZyXUkCAGGGSmYlAQBOXXJeSQIASov9CABLCYZyX0kCAGGGSmclAQBOXXJgSQIASpT9CABLC4ZyYUkCAGGGSmglAQBOXXJiSQIASp/9CABLCIZyY0kCAGGGSmklAQBOXXJkSQIASqf9CABLBIZyZUkCAGGGSmolAQBOXXJmSQIASqv9CABLBYZyZ0kCAGGGSmslAQBOXXJoSQIASrD9CABLBIZyaUkCAGGGSmwlAQBOXXJqSQIASrT9CABLCYZya0kCAGGGSm0lAQBOXXJsSQIASr39CABLC4ZybUkCAGGGSm4lAQBOXXJuSQIASsj9CABLBIZyb0kCAGGGSm8lAQBOXXJwSQIASsz9CABLCYZycUkCAGGGSnAlAQBOXXJySQIAStX9CABLB4Zyc0kCAGGGSnElAQBOXXJ0SQIAStz9CABLDoZydUkCAGGGSnIlAQBOXXJ2SQIASur9CABLCIZyd0kCAGGGSnMlAQBOXXJ4SQIASvL9CABLBIZyeUkCAGGGSnQlAQBOXXJ6SQIASvb9CABLDIZye0kCAGGGSnUlAQBOXXJ8SQIASgL+CABLDIZyfUkCAGGGSnYlAQBOXXJ+SQIASg7+CABLCIZyf0kCAGGGSnclAQBOXXKASQIAShb+CABLCIZygUkCAGGGSnglAQBOXXKCSQIASh7+CABLBoZyg0kCAGGGSnklAQBOXXKESQIASiT+CABLB4ZyhUkCAGGGSnolAQBOXXKGSQIASiv+CABLCYZyh0kCAGGGSnslAQBOXXKISQIASjT+CABLB4ZyiUkCAGGGSnwlAQBOXXKKSQIASjv+CABLBYZyi0kCAGGGSn0lAQBOXXKMSQIASkD+CABLB4ZyjUkCAGGGSn4lAQBOXXKOSQIASkf+CABLCYZyj0kCAGGGSn8lAQBOXXKQSQIASlD+CABLB4ZykUkCAGGGSoAlAQBOXXKSSQIASlf+CABLCIZyk0kCAGGGSoElAQBOXXKUSQIASl/+CABLCYZylUkCAGGGSoIlAQBOXXKWSQIASmj+CABLB4Zyl0kCAGGGSoMlAQBOXXKYSQIASm/+CABLBIZymUkCAGGGSoQlAQBOXXKaSQIASnP+CABLB4Zym0kCAGGGSoUlAQBOXXKcSQIASnr+CABLCIZynUkCAGGGSoYlAQBOXXKeSQIASoL+CABLBoZyn0kCAGGGSoclAQBOXXKgSQIASoj+CABLB4ZyoUkCAGGGSoglAQBOXXKiSQIASo/+CABLCYZyo0kCAGGGSoklAQBOXXKkSQIASpj+CABLBYZypUkCAGGGSoolAQBOXXKmSQIASp3+CABLC4Zyp0kCAGGGSoslAQBOXXKoSQIASqj+CABLCIZyqUkCAGGGSowlAQBOXXKqSQIASrD+CABLCYZyq0kCAGGGSo0lAQBOXXKsSQIASrn+CABLCYZyrUkCAGGGSo4lAQBOXXKuSQIASsL+CABLBYZyr0kCAGGGSo8lAQBOXXKwSQIASsf+CABLCIZysUkCAGGGSpAlAQBOXXKySQIASs/+CABLCIZys0kCAGGGSpElAQBOXXK0SQIAStf+CABLCIZytUkCAGGGSpIlAQBOXXK2SQIASt/+CABLCYZyt0kCAGGGSpMlAQBOXXK4SQIASuj+CABLB4ZyuUkCAGGGSpQlAQBOXXK6SQIASu/+CABLCIZyu0kCAGGGSpUlAQBOXXK8SQIASvf+CABLCYZyvUkCAGGGSpYlAQBOXXK+SQIASgD/CABLCoZyv0kCAGGGSpclAQBOXXLASQIASgr/CABLCIZywUkCAGGGSpglAQBOXXLCSQIAShL/CABLCYZyw0kCAGGGSpklAQBOXXLESQIAShv/CABLCIZyxUkCAGGGSpolAQBOXXLGSQIASiP/CABLB4Zyx0kCAGGGSpslAQBOXXLISQIASir/CABLC4ZyyUkCAGGGSpwlAQBOXXLKSQIASjX/CABLCIZyy0kCAGGGSp0lAQBOXXLMSQIASj3/CABLDIZyzUkCAGGGSp4lAQBOXXLOSQIASkn/CABLBYZyz0kCAGGGSp8lAQBOXXLQSQIASk7/CABLB4Zy0UkCAGGGSqAlAQBOXXLSSQIASlX/CABLB4Zy00kCAGGGSqElAQBOXXLUSQIASlz/CABLB4Zy1UkCAGGGSqIlAQBOXXLWSQIASmP/CABLC4Zy10kCAGGGSqMlAQBOXXLYSQIASm7/CABLCYZy2UkCAGGGSqQlAQBOXXLaSQIASnf/CABLCYZy20kCAGGGSqUlAQBOXXLcSQIASoD/CABLB4Zy3UkCAGGGSqYlAQBOXXLeSQIASof/CABLCIZy30kCAGGGSqclAQBOXXLgSQIASo//CABLDIZy4UkCAGGGSqglAQBOXXLiSQIASpv/CABLCIZy40kCAGGGSqklAQBOXXLkSQIASqP/CABLCIZy5UkCAGGGSqolAQBOXXLmSQIASqv/CABLB4Zy50kCAGGGSqslAQBOXXLoSQIASrL/CABLCYZy6UkCAGGGSqwlAQBOXXLqSQIASrv/CABLDIZy60kCAGGGSq0lAQBOXXLsSQIASsf/CABLCIZy7UkCAGGGSq4lAQBOXXLuSQIASs//CABLBYZy70kCAGGGSq8lAQBOXXLwSQIAStT/CABLCYZy8UkCAGGGSrAlAQBOXXLySQIASt3/CABLBIZy80kCAGGGdShKsSUBAE5dcvRJAgBK4f8IAEsGhnL1SQIAYYZKsiUBAE5dcvZJAgBK5/8IAEsIhnL3SQIAYYZKsyUBAE5dcvhJAgBK7/8IAEsIhnL5SQIAYYZKtCUBAE5dcvpJAgBK9/8IAEsIhnL7SQIAYYZKtSUBAE5dcvxJAgBK//8IAEsLhnL9SQIAYYZKtiUBAE5dcv5JAgBKCgAJAEsIhnL/SQIAYYZKtyUBAE5dcgBKAgBKEgAJAEsJhnIBSgIAYYZKuCUBAE5dcgJKAgBKGwAJAEsGhnIDSgIAYYZKuSUBAE5dcgRKAgBKIQAJAEsIhnIFSgIAYYZKuiUBAE5dcgZKAgBKKQAJAEsJhnIHSgIAYYZKuyUBAE5dcghKAgBKMgAJAEsEhnIJSgIAYYZKvCUBAE5dcgpKAgBKNgAJAEsEhnILSgIAYYZKvSUBAE5dcgxKAgBKOgAJAEsJhnINSgIAYYZKviUBAE5dcg5KAgBKQwAJAEsHhnIPSgIAYYZKvyUBAE5dchBKAgBKSgAJAEsIhnIRSgIAYYZKwCUBAE5dchJKAgBKUgAJAEsIhnITSgIAYYZKwSUBAE5dchRKAgBKWgAJAEsHhnIVSgIAYYZKwiUBAE5dchZKAgBKYQAJAEsJhnIXSgIAYYZKwyUBAE5dchhKAgBKagAJAEsIhnIZSgIAYYZKxCUBAE5dchpKAgBKcgAJAEsIhnIbSgIAYYZKxSUBAE5dchxKAgBKegAJAEsIhnIdSgIAYYZKxiUBAE5dch5KAgBKggAJAEsLhnIfSgIAYYZKxyUBAE5dciBKAgBKjQAJAEsGhnIhSgIAYYZKyCUBAE5dciJKAgBKkwAJAEsFhnIjSgIAYYZKySUBAE5dciRKAgBKmAAJAEsJhnIlSgIAYYZKyiUBAE5dciZKAgBKoQAJAEsIhnInSgIAYYZKyyUBAE5dcihKAgBKqQAJAEsFhnIpSgIAYYZKzCUBAE5dcipKAgBKrgAJAEsJhnIrSgIAYYZKzSUBAE5dcixKAgBKtwAJAEsEhnItSgIAYYZKziUBAE5dci5KAgBKuwAJAEsIhnIvSgIAYYZKzyUBAE5dcjBKAgBKwwAJAEsFhnIxSgIAYYZK0CUBAE5dcjJKAgBKyAAJAEsMhnIzSgIAYYZK0SUBAE5dcjRKAgBK1AAJAEsIhnI1SgIAYYZK0iUBAE5dcjZKAgBK3AAJAEsJhnI3SgIAYYZK0yUBAE5dcjhKAgBK5QAJAEsLhnI5SgIAYYZK1CUBAE5dcjpKAgBK8AAJAEsJhnI7SgIAYYZK1SUBAE5dcjxKAgBK+QAJAEsIhnI9SgIAYYZK1iUBAE5dcj5KAgBKAQEJAEsMhnI/SgIAYYZK1yUBAE5dckBKAgBKDQEJAEsIhnJBSgIAYYZK2CUBAE5dckJKAgBKFQEJAEsKhnJDSgIAYYZK2SUBAE5dckRKAgBKHwEJAEsLhnJFSgIAYYZK2iUBAE5dckZKAgBKKgEJAEsIhnJHSgIAYYZK2yUBAE5dckhKAgBKMgEJAEsIhnJJSgIAYYZK3CUBAE5dckpKAgBKOgEJAEsLhnJLSgIAYYZK3SUBAE5dckxKAgBKRQEJAEsFhnJNSgIAYYZK3iUBAE5dck5KAgBKSgEJAEsFhnJPSgIAYYZK3yUBAE5dclBKAgBKTwEJAEsIhnJRSgIAYYZK4CUBAE5dclJKAgBKVwEJAEsHhnJTSgIAYYZK4SUBAE5dclRKAgBKXgEJAEsIhnJVSgIAYYZK4iUBAE5dclZKAgBKZgEJAEsHhnJXSgIAYYZK4yUBAE5dclhKAgBKbQEJAEsGhnJZSgIAYYZK5CUBAE5dclpKAgBKcwEJAEsJhnJbSgIAYYZK5SUBAE5dclxKAgBKfAEJAEsGhnJdSgIAYYZK5iUBAE5dcl5KAgBKggEJAEsIhnJfSgIAYYZK5yUBAE5dcmBKAgBKigEJAEsIhnJhSgIAYYZK6CUBAE5dcmJKAgBKkgEJAEsGhnJjSgIAYYZK6SUBAE5dcmRKAgBKmAEJAEsJhnJlSgIAYYZK6iUBAE5dcmZKAgBKoQEJAEsIhnJnSgIAYYZK6yUBAE5dcmhKAgBKqQEJAEsFhnJpSgIAYYZK7CUBAE5dcmpKAgBKrgEJAEsIhnJrSgIAYYZK7SUBAE5dcmxKAgBKtgEJAEsLhnJtSgIAYYZK7iUBAE5dcm5KAgBKwQEJAEsEhnJvSgIAYYZK7yUBAE5dcnBKAgBKxQEJAEsIhnJxSgIAYYZK8CUBAE5dcnJKAgBKzQEJAEsFhnJzSgIAYYZK8SUBAE5dcnRKAgBK0gEJAEsLhnJ1SgIAYYZK8iUBAE5dcnZKAgBK3QEJAEsHhnJ3SgIAYYZK8yUBAE5dcnhKAgBK5AEJAEsIhnJ5SgIAYYZK9CUBAE5dcnpKAgBK7AEJAEsJhnJ7SgIAYYZK9SUBAE5dcnxKAgBK9QEJAEsIhnJ9SgIAYYZK9iUBAE5dcn5KAgBK/QEJAEsIhnJ/SgIAYYZK9yUBAE5dcoBKAgBKBQIJAEsJhnKBSgIAYYZK+CUBAE5dcoJKAgBKDgIJAEsMhnKDSgIAYYZK+SUBAE5dcoRKAgBKGgIJAEsHhnKFSgIAYYZK+iUBAE5dcoZKAgBKIQIJAEsFhnKHSgIAYYZK+yUBAE5dcohKAgBKJgIJAEsLhnKJSgIAYYZK/CUBAE5dcopKAgBKMQIJAEsJhnKLSgIAYYZK/SUBAE5dcoxKAgBKOgIJAEsEhnKNSgIAYYZK/iUBAE5dco5KAgBKPgIJAEsFhnKPSgIAYYZK/yUBAE5dcpBKAgBKQwIJAEsJhnKRSgIAYYZKACYBAE5dcpJKAgBKTAIJAEsLhnKTSgIAYYZKASYBAE5dcpRKAgBKVwIJAEsHhnKVSgIAYYZKAiYBAE5dcpZKAgBKXgIJAEsIhnKXSgIAYYZKAyYBAE5dcphKAgBKZgIJAEsJhnKZSgIAYYZKBCYBAE5dcppKAgBKbwIJAEsOhnKbSgIAYYZKBSYBAE5dcpxKAgBKfQIJAEsHhnKdSgIAYYZKBiYBAE5dcp5KAgBKhAIJAEsFhnKfSgIAYYZKByYBAE5dcqBKAgBKiQIJAEsHhnKhSgIAYYZKCCYBAE5dcqJKAgBKkAIJAEsJhnKjSgIAYYZKCSYBAE5dcqRKAgBKmQIJAEsFhnKlSgIAYYZKCiYBAE5dcqZKAgBKngIJAEsIhnKnSgIAYYZKCyYBAE5dcqhKAgBKpgIJAEsIhnKpSgIAYYZKDCYBAE5dcqpKAgBKrgIJAEsLhnKrSgIAYYZKDSYBAE5dcqxKAgBKuQIJAEsEhnKtSgIAYYZKDiYBAE5dcq5KAgBKvQIJAEsGhnKvSgIAYYZKDyYBAE5dcrBKAgBKwwIJAEsLhnKxSgIAYYZKECYBAE5dcrJKAgBKzgIJAEsHhnKzSgIAYYZKESYBAE5dcrRKAgBK1QIJAEsIhnK1SgIAYYZKEiYBAE5dcrZKAgBK3QIJAEsJhnK3SgIAYYZKEyYBAE5dcrhKAgBK5gIJAEsGhnK5SgIAYYZKFCYBAE5dcrpKAgBK7AIJAEsIhnK7SgIAYYZKFSYBAE5dcrxKAgBK9AIJAEsHhnK9SgIAYYZKFiYBAE5dcr5KAgBK+wIJAEsOhnK/SgIAYYZKFyYBAE5dcsBKAgBKCQMJAEsGhnLBSgIAYYZKGCYBAE5dcsJKAgBKDwMJAEsLhnLDSgIAYYZKGSYBAE5dcsRKAgBKGgMJAEsEhnLFSgIAYYZKGiYBAE5dcsZKAgBKHgMJAEsIhnLHSgIAYYZKGyYBAE5dcshKAgBKJgMJAEsIhnLJSgIAYYZKHCYBAE5dcspKAgBKLgMJAEsIhnLLSgIAYYZKHSYBAE5dcsxKAgBKNgMJAEsMhnLNSgIAYYZKHiYBAE5dcs5KAgBKQgMJAEsJhnLPSgIAYYZKHyYBAE5dctBKAgBKSwMJAEsIhnLRSgIAYYZKICYBAE5dctJKAgBKUwMJAEsHhnLTSgIAYYZKISYBAE5dctRKAgBKWgMJAEsHhnLVSgIAYYZKIiYBAE5dctZKAgBKYQMJAEsMhnLXSgIAYYZKIyYBAE5dcthKAgBKbQMJAEsEhnLZSgIAYYZKJCYBAE5dctpKAgBKcQMJAEsJhnLbSgIAYYZKJSYBAE5dctxKAgBKegMJAEsIhnLdSgIAYYZKJiYBAE5dct5KAgBKggMJAEsHhnLfSgIAYYZKJyYBAE5dcuBKAgBKiQMJAEsMhnLhSgIAYYZKKCYBAE5dcuJKAgBKlQMJAEsHhnLjSgIAYYZKKSYBAE5dcuRKAgBKnAMJAEsEhnLlSgIAYYZKKiYBAE5dcuZKAgBKoAMJAEsLhnLnSgIAYYZKKyYBAE5dcuhKAgBKqwMJAEsHhnLpSgIAYYZKLCYBAE5dcupKAgBKsgMJAEsIhnLrSgIAYYZKLSYBAE5dcuxKAgBKugMJAEsFhnLtSgIAYYZKLiYBAE5dcu5KAgBKvwMJAEsIhnLvSgIAYYZKLyYBAE5dcvBKAgBKxwMJAEsHhnLxSgIAYYZKMCYBAE5dcvJKAgBKzgMJAEsIhnLzSgIAYYZKMSYBAE5dcvRKAgBK1gMJAEsHhnL1SgIAYYZKMiYBAE5dcvZKAgBK3QMJAEsFhnL3SgIAYYZKMyYBAE5dcvhKAgBK4gMJAEsIhnL5SgIAYYZKNCYBAE5dcvpKAgBK6gMJAEsGhnL7SgIAYYZKNSYBAE5dcvxKAgBK8AMJAEsJhnL9SgIAYYZKNiYBAE5dcv5KAgBK+QMJAEsEhnL/SgIAYYZKNyYBAE5dcgBLAgBK/QMJAEsMhnIBSwIAYYZKOCYBAE5dcgJLAgBKCQQJAEsLhnIDSwIAYYZKOSYBAE5dcgRLAgBKFAQJAEsIhnIFSwIAYYZKOiYBAE5dcgZLAgBKHAQJAEsHhnIHSwIAYYZKOyYBAE5dcghLAgBKIwQJAEsLhnIJSwIAYYZKPCYBAE5dcgpLAgBKLgQJAEsHhnILSwIAYYZKPSYBAE5dcgxLAgBKNQQJAEsJhnINSwIAYYZKPiYBAE5dcg5LAgBKPgQJAEsIhnIPSwIAYYZKPyYBAE5dchBLAgBKRgQJAEsGhnIRSwIAYYZKQCYBAE5dchJLAgBKTAQJAEsHhnITSwIAYYZKQSYBAE5dchRLAgBKUwQJAEsIhnIVSwIAYYZKQiYBAE5dchZLAgBKWwQJAEsJhnIXSwIAYYZKQyYBAE5dchhLAgBKZAQJAEsIhnIZSwIAYYZKRCYBAE5dchpLAgBKbAQJAEsMhnIbSwIAYYZKRSYBAE5dchxLAgBKeAQJAEsIhnIdSwIAYYZKRiYBAE5dch5LAgBKgAQJAEsIhnIfSwIAYYZKRyYBAE5dciBLAgBKiAQJAEsIhnIhSwIAYYZKSCYBAE5dciJLAgBKkAQJAEsJhnIjSwIAYYZKSSYBAE5dciRLAgBKmQQJAEsIhnIlSwIAYYZKSiYBAE5dciZLAgBKoQQJAEsGhnInSwIAYYZKSyYBAE5dcihLAgBKpwQJAEsOhnIpSwIAYYZKTCYBAE5dcipLAgBKtQQJAEsJhnIrSwIAYYZKTSYBAE5dcixLAgBKvgQJAEsJhnItSwIAYYZKTiYBAE5dci5LAgBKxwQJAEsJhnIvSwIAYYZKTyYBAE5dcjBLAgBK0AQJAEsFhnIxSwIAYYZKUCYBAE5dcjJLAgBK1QQJAEsJhnIzSwIAYYZKUSYBAE5dcjRLAgBK3gQJAEsJhnI1SwIAYYZKUiYBAE5dcjZLAgBK5wQJAEsLhnI3SwIAYYZKUyYBAE5dcjhLAgBK8gQJAEsHhnI5SwIAYYZKVCYBAE5dcjpLAgBK+QQJAEsHhnI7SwIAYYZKVSYBAE5dcjxLAgBKAAUJAEsLhnI9SwIAYYZKViYBAE5dcj5LAgBKCwUJAEsIhnI/SwIAYYZKVyYBAE5dckBLAgBKEwUJAEsMhnJBSwIAYYZKWCYBAE5dckJLAgBKHwUJAEsIhnJDSwIAYYZKWSYBAE5dckRLAgBKJwUJAEsJhnJFSwIAYYZKWiYBAE5dckZLAgBKMAUJAEsGhnJHSwIAYYZKWyYBAE5dckhLAgBKNgUJAEsHhnJJSwIAYYZKXCYBAE5dckpLAgBKPQUJAEsIhnJLSwIAYYZKXSYBAE5dckxLAgBKRQUJAEsIhnJNSwIAYYZKXiYBAE5dck5LAgBKTQUJAEsIhnJPSwIAYYZKXyYBAE5dclBLAgBKVQUJAEsLhnJRSwIAYYZKYCYBAE5dclJLAgBKYAUJAEsMhnJTSwIAYYZKYSYBAE5dclRLAgBKbAUJAEsHhnJVSwIAYYZKYiYBAE5dclZLAgBKcwUJAEsFhnJXSwIAYYZKYyYBAE5dclhLAgBKeAUJAEsHhnJZSwIAYYZKZCYBAE5dclpLAgBKfwUJAEsJhnJbSwIAYYZKZSYBAE5dclxLAgBKiAUJAEsEhnJdSwIAYYZKZiYBAE5dcl5LAgBKjAUJAEsJhnJfSwIAYYZKZyYBAE5dcmBLAgBKlQUJAEsMhnJhSwIAYYZKaCYBAE5dcmJLAgBKoQUJAEsJhnJjSwIAYYZKaSYBAE5dcmRLAgBKqgUJAEsJhnJlSwIAYYZKaiYBAE5dcmZLAgBKswUJAEsJhnJnSwIAYYZKayYBAE5dcmhLAgBKvAUJAEsIhnJpSwIAYYZKbCYBAE5dcmpLAgBKxAUJAEsIhnJrSwIAYYZKbSYBAE5dcmxLAgBKzAUJAEsGhnJtSwIAYYZKbiYBAE5dcm5LAgBK0gUJAEsEhnJvSwIAYYZKbyYBAE5dcnBLAgBK1gUJAEsKhnJxSwIAYYZKcCYBAE5dcnJLAgBK4AUJAEsIhnJzSwIAYYZKcSYBAE5dcnRLAgBK6AUJAEsGhnJ1SwIAYYZKciYBAE5dcnZLAgBK7gUJAEsJhnJ3SwIAYYZKcyYBAE5dcnhLAgBK9wUJAEsMhnJ5SwIAYYZKdCYBAE5dcnpLAgBKAwYJAEsLhnJ7SwIAYYZKdSYBAE5dcnxLAgBKDgYJAEsGhnJ9SwIAYYZKdiYBAE5dcn5LAgBKFAYJAEsHhnJ/SwIAYYZKdyYBAE5dcoBLAgBKGwYJAEsHhnKBSwIAYYZKeCYBAE5dcoJLAgBKIgYJAEsJhnKDSwIAYYZKeSYBAE5dcoRLAgBKKwYJAEsJhnKFSwIAYYZKeiYBAE5dcoZLAgBKNAYJAEsEhnKHSwIAYYZKeyYBAE5dcohLAgBKOAYJAEsJhnKJSwIAYYZKfCYBAE5dcopLAgBKQQYJAEsIhnKLSwIAYYZKfSYBAE5dcoxLAgBKSQYJAEsHhnKNSwIAYYZKfiYBAE5dco5LAgBKUAYJAEsJhnKPSwIAYYZKfyYBAE5dcpBLAgBKWQYJAEsIhnKRSwIAYYZKgCYBAE5dcpJLAgBKYQYJAEsJhnKTSwIAYYZKgSYBAE5dcpRLAgBKagYJAEsJhnKVSwIAYYZKgiYBAE5dcpZLAgBKcwYJAEsJhnKXSwIAYYZKgyYBAE5dcphLAgBKfAYJAEsIhnKZSwIAYYZKhCYBAE5dcppLAgBKhAYJAEsIhnKbSwIAYYZKhSYBAE5dcpxLAgBKjAYJAEsGhnKdSwIAYYZKhiYBAE5dcp5LAgBKkgYJAEsJhnKfSwIAYYZKhyYBAE5dcqBLAgBKmwYJAEsMhnKhSwIAYYZKiCYBAE5dcqJLAgBKpwYJAEsJhnKjSwIAYYZKiSYBAE5dcqRLAgBKsAYJAEsIhnKlSwIAYYZKiiYBAE5dcqZLAgBKuAYJAEsJhnKnSwIAYYZKiyYBAE5dcqhLAgBKwQYJAEsLhnKpSwIAYYZKjCYBAE5dcqpLAgBKzAYJAEsJhnKrSwIAYYZKjSYBAE5dcqxLAgBK1QYJAEsIhnKtSwIAYYZKjiYBAE5dcq5LAgBK3QYJAEsFhnKvSwIAYYZKjyYBAE5dcrBLAgBK4gYJAEsHhnKxSwIAYYZKkCYBAE5dcrJLAgBK6QYJAEsJhnKzSwIAYYZKkSYBAE5dcrRLAgBK8gYJAEsJhnK1SwIAYYZKkiYBAE5dcrZLAgBK+wYJAEsHhnK3SwIAYYZKkyYBAE5dcrhLAgBKAgcJAEsIhnK5SwIAYYZKlCYBAE5dcrpLAgBKCgcJAEsFhnK7SwIAYYZKlSYBAE5dcrxLAgBKDwcJAEsFhnK9SwIAYYZKliYBAE5dcr5LAgBKFAcJAEsIhnK/SwIAYYZKlyYBAE5dcsBLAgBKHAcJAEsHhnLBSwIAYYZKmCYBAE5dcsJLAgBKIwcJAEsHhnLDSwIAYYZKmSYBAE5dcsRLAgBKKgcJAEsEhnLFSwIAYYZKmiYBAE5dcsZLAgBKLgcJAEsJhnLHSwIAYYZKmyYBAE5dcshLAgBKNwcJAEsIhnLJSwIAYYZKnCYBAE5dcspLAgBKPwcJAEsHhnLLSwIAYYZKnSYBAE5dcsxLAgBKRgcJAEsGhnLNSwIAYYZKniYBAE5dcs5LAgBKTAcJAEsGhnLPSwIAYYZKnyYBAE5dctBLAgBKUgcJAEsIhnLRSwIAYYZKoCYBAE5dctJLAgBKWgcJAEsLhnLTSwIAYYZKoSYBAE5dctRLAgBKZQcJAEsHhnLVSwIAYYZKoiYBAE5dctZLAgBKbAcJAEsIhnLXSwIAYYZKoyYBAE5dcthLAgBKdAcJAEsHhnLZSwIAYYZKpCYBAE5dctpLAgBKewcJAEsHhnLbSwIAYYZKpSYBAE5dctxLAgBKggcJAEsIhnLdSwIAYYZKpiYBAE5dct5LAgBKigcJAEsGhnLfSwIAYYZKpyYBAE5dcuBLAgBKkAcJAEsIhnLhSwIAYYZKqCYBAE5dcuJLAgBKmAcJAEsJhnLjSwIAYYZKqSYBAE5dcuRLAgBKoQcJAEsHhnLlSwIAYYZKqiYBAE5dcuZLAgBKqAcJAEsJhnLnSwIAYYZKqyYBAE5dcuhLAgBKsQcJAEsIhnLpSwIAYYZKrCYBAE5dcupLAgBKuQcJAEsIhnLrSwIAYYZKrSYBAE5dcuxLAgBKwQcJAEsJhnLtSwIAYYZKriYBAE5dcu5LAgBKygcJAEsIhnLvSwIAYYZKryYBAE5dcvBLAgBK0gcJAEsJhnLxSwIAYYZKsCYBAE5dcvJLAgBK2wcJAEsJhnLzSwIAYYZKsSYBAE5dcvRLAgBK5AcJAEsIhnL1SwIAYYZKsiYBAE5dcvZLAgBK7AcJAEsHhnL3SwIAYYZKsyYBAE5dcvhLAgBK8wcJAEsMhnL5SwIAYYZKtCYBAE5dcvpLAgBK/wcJAEsIhnL7SwIAYYZKtSYBAE5dcvxLAgBKBwgJAEsMhnL9SwIAYYZKtiYBAE5dcv5LAgBKEwgJAEsIhnL/SwIAYYZKtyYBAE5dcgBMAgBKGwgJAEsIhnIBTAIAYYZKuCYBAE5dcgJMAgBKIwgJAEsIhnIDTAIAYYZKuSYBAE5dcgRMAgBKKwgJAEsMhnIFTAIAYYZKuiYBAE5dcgZMAgBKNwgJAEsFhnIHTAIAYYZKuyYBAE5dcghMAgBKPAgJAEsJhnIJTAIAYYZKvCYBAE5dcgpMAgBKRQgJAEsGhnILTAIAYYZKvSYBAE5dcgxMAgBKSwgJAEsJhnINTAIAYYZKviYBAE5dcg5MAgBKVAgJAEsHhnIPTAIAYYZKvyYBAE5dchBMAgBKWwgJAEsIhnIRTAIAYYZKwCYBAE5dchJMAgBKYwgJAEsIhnITTAIAYYZKwSYBAE5dchRMAgBKawgJAEsFhnIVTAIAYYZKwiYBAE5dchZMAgBKcAgJAEsIhnIXTAIAYYZKwyYBAE5dchhMAgBKeAgJAEsIhnIZTAIAYYZKxCYBAE5dchpMAgBKgAgJAEsFhnIbTAIAYYZKxSYBAE5dchxMAgBKhQgJAEsHhnIdTAIAYYZKxiYBAE5dch5MAgBKjAgJAEsIhnIfTAIAYYZKxyYBAE5dciBMAgBKlAgJAEsHhnIhTAIAYYZKyCYBAE5dciJMAgBKmwgJAEsLhnIjTAIAYYZKySYBAE5dciRMAgBKpggJAEsHhnIlTAIAYYZKyiYBAE5dciZMAgBKrQgJAEsJhnInTAIAYYZKyyYBAE5dcihMAgBKtggJAEsIhnIpTAIAYYZKzCYBAE5dcipMAgBKvggJAEsGhnIrTAIAYYZKzSYBAE5dcixMAgBKxAgJAEsJhnItTAIAYYZKziYBAE5dci5MAgBKzQgJAEsIhnIvTAIAYYZKzyYBAE5dcjBMAgBK1QgJAEsHhnIxTAIAYYZK0CYBAE5dcjJMAgBK3AgJAEsIhnIzTAIAYYZK0SYBAE5dcjRMAgBK5AgJAEsHhnI1TAIAYYZK0iYBAE5dcjZMAgBK6wgJAEsIhnI3TAIAYYZK0yYBAE5dcjhMAgBK8wgJAEsIhnI5TAIAYYZK1CYBAE5dcjpMAgBK+wgJAEsLhnI7TAIAYYZK1SYBAE5dcjxMAgBKBgkJAEsFhnI9TAIAYYZK1iYBAE5dcj5MAgBKCwkJAEsIhnI/TAIAYYZK1yYBAE5dckBMAgBKEwkJAEsFhnJBTAIAYYZK2CYBAE5dckJMAgBKGAkJAEsHhnJDTAIAYYZK2SYBAE5dckRMAgBKHwkJAEsLhnJFTAIAYYZK2iYBAE5dckZMAgBKKgkJAEsHhnJHTAIAYYZK2yYBAE5dckhMAgBKMQkJAEsIhnJJTAIAYYZK3CYBAE5dckpMAgBKOQkJAEsEhnJLTAIAYYZK3SYBAE5dckxMAgBKPQkJAEsGhnJNTAIAYYZK3iYBAE5dck5MAgBKQwkJAEsIhnJPTAIAYYZK3yYBAE5dclBMAgBKSwkJAEsLhnJRTAIAYYZK4CYBAE5dclJMAgBKVgkJAEsHhnJTTAIAYYZK4SYBAE5dclRMAgBKXQkJAEsIhnJVTAIAYYZK4iYBAE5dclZMAgBKZQkJAEsJhnJXTAIAYYZK4yYBAE5dclhMAgBKbgkJAEsIhnJZTAIAYYZK5CYBAE5dclpMAgBKdgkJAEsHhnJbTAIAYYZK5SYBAE5dclxMAgBKfQkJAEsJhnJdTAIAYYZK5iYBAE5dcl5MAgBKhgkJAEsMhnJfTAIAYYZK5yYBAE5dcmBMAgBKkgkJAEsIhnJhTAIAYYZK6CYBAE5dcmJMAgBKmgkJAEsGhnJjTAIAYYZK6SYBAE5dcmRMAgBKoAkJAEsIhnJlTAIAYYZK6iYBAE5dcmZMAgBKqAkJAEsHhnJnTAIAYYZK6yYBAE5dcmhMAgBKrwkJAEsIhnJpTAIAYYZK7CYBAE5dcmpMAgBKtwkJAEsJhnJrTAIAYYZK7SYBAE5dcmxMAgBKwAkJAEsJhnJtTAIAYYZK7iYBAE5dcm5MAgBKyQkJAEsGhnJvTAIAYYZK7yYBAE5dcnBMAgBKzwkJAEsIhnJxTAIAYYZK8CYBAE5dcnJMAgBK1wkJAEsJhnJzTAIAYYZK8SYBAE5dcnRMAgBK4AkJAEsIhnJ1TAIAYYZK8iYBAE5dcnZMAgBK6AkJAEsIhnJ3TAIAYYZK8yYBAE5dcnhMAgBK8AkJAEsIhnJ5TAIAYYZK9CYBAE5dcnpMAgBK+AkJAEsHhnJ7TAIAYYZK9SYBAE5dcnxMAgBK/wkJAEsMhnJ9TAIAYYZK9iYBAE5dcn5MAgBKCwoJAEsHhnJ/TAIAYYZK9yYBAE5dcoBMAgBKEgoJAEsLhnKBTAIAYYZK+CYBAE5dcoJMAgBKHQoJAEsJhnKDTAIAYYZK+SYBAE5dcoRMAgBKJgoJAEsHhnKFTAIAYYZK+iYBAE5dcoZMAgBKLQoJAEsFhnKHTAIAYYZK+yYBAE5dcohMAgBKMgoJAEsFhnKJTAIAYYZK/CYBAE5dcopMAgBKNwoJAEsIhnKLTAIAYYZK/SYBAE5dcoxMAgBKPwoJAEsGhnKNTAIAYYZK/iYBAE5dco5MAgBKRQoJAEsHhnKPTAIAYYZK/yYBAE5dcpBMAgBKTAoJAEsFhnKRTAIAYYZKACcBAE5dcpJMAgBKUQoJAEsJhnKTTAIAYYZKAScBAE5dcpRMAgBKWgoJAEsIhnKVTAIAYYZKAicBAE5dcpZMAgBKYgoJAEsLhnKXTAIAYYZKAycBAE5dcphMAgBKbQoJAEsIhnKZTAIAYYZKBCcBAE5dcppMAgBKdQoJAEsIhnKbTAIAYYZKBScBAE5dcpxMAgBKfQoJAEsIhnKdTAIAYYZKBicBAE5dcp5MAgBKhQoJAEsFhnKfTAIAYYZKBycBAE5dcqBMAgBKigoJAEsJhnKhTAIAYYZKCCcBAE5dcqJMAgBKkwoJAEsIhnKjTAIAYYZKCScBAE5dcqRMAgBKmwoJAEsHhnKlTAIAYYZKCicBAE5dcqZMAgBKogoJAEsJhnKnTAIAYYZKCycBAE5dcqhMAgBKqwoJAEsIhnKpTAIAYYZKDCcBAE5dcqpMAgBKswoJAEsLhnKrTAIAYYZKDScBAE5dcqxMAgBKvgoJAEsEhnKtTAIAYYZKDicBAE5dcq5MAgBKwgoJAEsLhnKvTAIAYYZKDycBAE5dcrBMAgBKzQoJAEsIhnKxTAIAYYZKECcBAE5dcrJMAgBK1QoJAEsJhnKzTAIAYYZKEScBAE5dcrRMAgBK3goJAEsFhnK1TAIAYYZKEicBAE5dcrZMAgBK4woJAEsIhnK3TAIAYYZKEycBAE5dcrhMAgBK6woJAEsJhnK5TAIAYYZKFCcBAE5dcrpMAgBK9AoJAEsIhnK7TAIAYYZKFScBAE5dcrxMAgBK/AoJAEsIhnK9TAIAYYZKFicBAE5dcr5MAgBKBAsJAEsIhnK/TAIAYYZKFycBAE5dcsBMAgBKDAsJAEsGhnLBTAIAYYZKGCcBAE5dcsJMAgBKEgsJAEsIhnLDTAIAYYZKGScBAE5dcsRMAgBKGgsJAEsIhnLFTAIAYYZKGicBAE5dcsZMAgBKIgsJAEsIhnLHTAIAYYZKGycBAE5dcshMAgBKKgsJAEsHhnLJTAIAYYZKHCcBAE5dcspMAgBKMQsJAEsIhnLLTAIAYYZKHScBAE5dcsxMAgBKOQsJAEsHhnLNTAIAYYZKHicBAE5dcs5MAgBKQAsJAEsHhnLPTAIAYYZKHycBAE5dctBMAgBKRwsJAEsFhnLRTAIAYYZKICcBAE5dctJMAgBKTAsJAEsIhnLTTAIAYYZKIScBAE5dctRMAgBKVAsJAEsFhnLVTAIAYYZKIicBAE5dctZMAgBKWQsJAEsHhnLXTAIAYYZKIycBAE5dcthMAgBKYAsJAEsFhnLZTAIAYYZKJCcBAE5dctpMAgBKZQsJAEsFhnLbTAIAYYZKJScBAE5dctxMAgBKagsJAEsIhnLdTAIAYYZKJicBAE5dct5MAgBKcgsJAEsFhnLfTAIAYYZKJycBAE5dcuBMAgBKdwsJAEsJhnLhTAIAYYZKKCcBAE5dcuJMAgBKgAsJAEsIhnLjTAIAYYZKKScBAE5dcuRMAgBKiAsJAEsJhnLlTAIAYYZKKicBAE5dcuZMAgBKkQsJAEsJhnLnTAIAYYZKKycBAE5dcuhMAgBKmgsJAEsIhnLpTAIAYYZKLCcBAE5dcupMAgBKogsJAEsGhnLrTAIAYYZKLScBAE5dcuxMAgBKqAsJAEsHhnLtTAIAYYZKLicBAE5dcu5MAgBKrwsJAEsGhnLvTAIAYYZKLycBAE5dcvBMAgBKtQsJAEsHhnLxTAIAYYZKMCcBAE5dcvJMAgBKvAsJAEsIhnLzTAIAYYZKMScBAE5dcvRMAgBKxAsJAEsLhnL1TAIAYYZKMicBAE5dcvZMAgBKzwsJAEsJhnL3TAIAYYZKMycBAE5dcvhMAgBK2AsJAEsIhnL5TAIAYYZKNCcBAE5dcvpMAgBK4AsJAEsIhnL7TAIAYYZKNScBAE5dcvxMAgBK6AsJAEsGhnL9TAIAYYZKNicBAE5dcv5MAgBK7gsJAEsHhnL/TAIAYYZKNycBAE5dcgBNAgBK9QsJAEsIhnIBTQIAYYZKOCcBAE5dcgJNAgBK/QsJAEsIhnIDTQIAYYZKOScBAE5dcgRNAgBKBQwJAEsHhnIFTQIAYYZKOicBAE5dcgZNAgBKDAwJAEsJhnIHTQIAYYZKOycBAE5dcghNAgBKFQwJAEsIhnIJTQIAYYZKPCcBAE5dcgpNAgBKHQwJAEsIhnILTQIAYYZKPScBAE5dcgxNAgBKJQwJAEsHhnINTQIAYYZKPicBAE5dcg5NAgBKLAwJAEsFhnIPTQIAYYZKPycBAE5dchBNAgBKMQwJAEsIhnIRTQIAYYZKQCcBAE5dchJNAgBKOQwJAEsIhnITTQIAYYZKQScBAE5dchRNAgBKQQwJAEsJhnIVTQIAYYZKQicBAE5dchZNAgBKSgwJAEsGhnIXTQIAYYZKQycBAE5dchhNAgBKUAwJAEsHhnIZTQIAYYZKRCcBAE5dchpNAgBKVwwJAEsJhnIbTQIAYYZKRScBAE5dchxNAgBKYAwJAEsOhnIdTQIAYYZKRicBAE5dch5NAgBKbgwJAEsEhnIfTQIAYYZKRycBAE5dciBNAgBKcgwJAEsJhnIhTQIAYYZKSCcBAE5dciJNAgBKewwJAEsHhnIjTQIAYYZKSScBAE5dciRNAgBKggwJAEsLhnIlTQIAYYZKSicBAE5dciZNAgBKjQwJAEsIhnInTQIAYYZKSycBAE5dcihNAgBKlQwJAEsIhnIpTQIAYYZKTCcBAE5dcipNAgBKnQwJAEsIhnIrTQIAYYZKTScBAE5dcixNAgBKpQwJAEsFhnItTQIAYYZKTicBAE5dci5NAgBKqgwJAEsIhnIvTQIAYYZKTycBAE5dcjBNAgBKsgwJAEsGhnIxTQIAYYZKUCcBAE5dcjJNAgBKuAwJAEsLhnIzTQIAYYZKUScBAE5dcjRNAgBKwwwJAEsMhnI1TQIAYYZKUicBAE5dcjZNAgBKzwwJAEsJhnI3TQIAYYZKUycBAE5dcjhNAgBK2AwJAEsFhnI5TQIAYYZKVCcBAE5dcjpNAgBK3QwJAEsGhnI7TQIAYYZKVScBAE5dcjxNAgBK4wwJAEsIhnI9TQIAYYZKVicBAE5dcj5NAgBK6wwJAEsHhnI/TQIAYYZKVycBAE5dckBNAgBK8gwJAEsLhnJBTQIAYYZKWCcBAE5dckJNAgBK/QwJAEsJhnJDTQIAYYZKWScBAE5dckRNAgBKBg0JAEsFhnJFTQIAYYZKWicBAE5dckZNAgBKCw0JAEsJhnJHTQIAYYZKWycBAE5dckhNAgBKFA0JAEsIhnJJTQIAYYZKXCcBAE5dckpNAgBKHA0JAEsIhnJLTQIAYYZKXScBAE5dckxNAgBKJA0JAEsHhnJNTQIAYYZKXicBAE5dck5NAgBKKw0JAEsJhnJPTQIAYYZKXycBAE5dclBNAgBKNA0JAEsLhnJRTQIAYYZKYCcBAE5dclJNAgBKPw0JAEsHhnJTTQIAYYZKYScBAE5dclRNAgBKRg0JAEsHhnJVTQIAYYZKYicBAE5dclZNAgBKTQ0JAEsHhnJXTQIAYYZKYycBAE5dclhNAgBKVA0JAEsLhnJZTQIAYYZKZCcBAE5dclpNAgBKXw0JAEsIhnJbTQIAYYZKZScBAE5dclxNAgBKZw0JAEsJhnJdTQIAYYZKZicBAE5dcl5NAgBKcA0JAEsKhnJfTQIAYYZKZycBAE5dcmBNAgBKeg0JAEsFhnJhTQIAYYZKaCcBAE5dcmJNAgBKfw0JAEsIhnJjTQIAYYZKaScBAE5dcmRNAgBKhw0JAEsGhnJlTQIAYYZKaicBAE5dcmZNAgBKjQ0JAEsFhnJnTQIAYYZKaycBAE5dcmhNAgBKkg0JAEsHhnJpTQIAYYZKbCcBAE5dcmpNAgBKmQ0JAEsHhnJrTQIAYYZKbScBAE5dcmxNAgBKoA0JAEsIhnJtTQIAYYZKbicBAE5dcm5NAgBKqA0JAEsGhnJvTQIAYYZKbycBAE5dcnBNAgBKrg0JAEsFhnJxTQIAYYZKcCcBAE5dcnJNAgBKsw0JAEsHhnJzTQIAYYZKcScBAE5dcnRNAgBKug0JAEsJhnJ1TQIAYYZKcicBAE5dcnZNAgBKww0JAEsIhnJ3TQIAYYZKcycBAE5dcnhNAgBKyw0JAEsIhnJ5TQIAYYZKdCcBAE5dcnpNAgBK0w0JAEsIhnJ7TQIAYYZKdScBAE5dcnxNAgBK2w0JAEsJhnJ9TQIAYYZKdicBAE5dcn5NAgBK5A0JAEsJhnJ/TQIAYYZKdycBAE5dcoBNAgBK7Q0JAEsIhnKBTQIAYYZKeCcBAE5dcoJNAgBK9Q0JAEsJhnKDTQIAYYZKeScBAE5dcoRNAgBK/g0JAEsIhnKFTQIAYYZKeicBAE5dcoZNAgBKBg4JAEsIhnKHTQIAYYZKeycBAE5dcohNAgBKDg4JAEsHhnKJTQIAYYZKfCcBAE5dcopNAgBKFQ4JAEsGhnKLTQIAYYZKfScBAE5dcoxNAgBKGw4JAEsHhnKNTQIAYYZKficBAE5dco5NAgBKIg4JAEsIhnKPTQIAYYZKfycBAE5dcpBNAgBKKg4JAEsHhnKRTQIAYYZKgCcBAE5dcpJNAgBKMQ4JAEsIhnKTTQIAYYZKgScBAE5dcpRNAgBKOQ4JAEsLhnKVTQIAYYZKgicBAE5dcpZNAgBKRA4JAEsIhnKXTQIAYYZKgycBAE5dcphNAgBKTA4JAEsIhnKZTQIAYYZKhCcBAE5dcppNAgBKVA4JAEsGhnKbTQIAYYZKhScBAE5dcpxNAgBKWg4JAEsJhnKdTQIAYYZKhicBAE5dcp5NAgBKYw4JAEsJhnKfTQIAYYZKhycBAE5dcqBNAgBKbA4JAEsIhnKhTQIAYYZKiCcBAE5dcqJNAgBKdA4JAEsFhnKjTQIAYYZKiScBAE5dcqRNAgBKeQ4JAEsHhnKlTQIAYYZKiicBAE5dcqZNAgBKgA4JAEsHhnKnTQIAYYZKiycBAE5dcqhNAgBKhw4JAEsIhnKpTQIAYYZKjCcBAE5dcqpNAgBKjw4JAEsHhnKrTQIAYYZKjScBAE5dcqxNAgBKlg4JAEsHhnKtTQIAYYZKjicBAE5dcq5NAgBKnQ4JAEsIhnKvTQIAYYZKjycBAE5dcrBNAgBKpQ4JAEsIhnKxTQIAYYZKkCcBAE5dcrJNAgBKrQ4JAEsGhnKzTQIAYYZKkScBAE5dcrRNAgBKsw4JAEsFhnK1TQIAYYZKkicBAE5dcrZNAgBKuA4JAEsJhnK3TQIAYYZKkycBAE5dcrhNAgBKwQ4JAEsHhnK5TQIAYYZKlCcBAE5dcrpNAgBKyA4JAEsJhnK7TQIAYYZKlScBAE5dcrxNAgBK0Q4JAEsIhnK9TQIAYYZKlicBAE5dcr5NAgBK2Q4JAEsJhnK/TQIAYYZKlycBAE5dcsBNAgBK4g4JAEsMhnLBTQIAYYZKmCcBAE5dcsJNAgBK7g4JAEsHhnLDTQIAYYZKmScBAE5dcsRNAgBK9Q4JAEsFhnLFTQIAYYZKmicBAE5dcsZNAgBK+g4JAEsIhnLHTQIAYYZKmycBAE5dcshNAgBKAg8JAEsLhnLJTQIAYYZKnCcBAE5dcspNAgBKDQ8JAEsIhnLLTQIAYYZKnScBAE5dcsxNAgBKFQ8JAEsIhnLNTQIAYYZKnicBAE5dcs5NAgBKHQ8JAEsIhnLPTQIAYYZKnycBAE5dctBNAgBKJQ8JAEsIhnLRTQIAYYZKoCcBAE5dctJNAgBKLQ8JAEsIhnLTTQIAYYZKoScBAE5dctRNAgBKNQ8JAEsHhnLVTQIAYYZKoicBAE5dctZNAgBKPA8JAEsJhnLXTQIAYYZKoycBAE5dcthNAgBKRQ8JAEsJhnLZTQIAYYZKpCcBAE5dctpNAgBKTg8JAEsLhnLbTQIAYYZKpScBAE5dctxNAgBKWQ8JAEsHhnLdTQIAYYZKpicBAE5dct5NAgBKYA8JAEsHhnLfTQIAYYZKpycBAE5dcuBNAgBKZw8JAEsIhnLhTQIAYYZKqCcBAE5dcuJNAgBKbw8JAEsIhnLjTQIAYYZKqScBAE5dcuRNAgBKdw8JAEsFhnLlTQIAYYZKqicBAE5dcuZNAgBKfA8JAEsKhnLnTQIAYYZKqycBAE5dcuhNAgBKhg8JAEsJhnLpTQIAYYZKrCcBAE5dcupNAgBKjw8JAEsIhnLrTQIAYYZKrScBAE5dcuxNAgBKlw8JAEsJhnLtTQIAYYZKricBAE5dcu5NAgBKoA8JAEsHhnLvTQIAYYZKrycBAE5dcvBNAgBKpw8JAEsLhnLxTQIAYYZKsCcBAE5dcvJNAgBKsg8JAEsLhnLzTQIAYYZKsScBAE5dcvRNAgBKvQ8JAEsGhnL1TQIAYYZKsicBAE5dcvZNAgBKww8JAEsJhnL3TQIAYYZKsycBAE5dcvhNAgBKzA8JAEsMhnL5TQIAYYZKtCcBAE5dcvpNAgBK2A8JAEsIhnL7TQIAYYZKtScBAE5dcvxNAgBK4A8JAEsIhnL9TQIAYYZKticBAE5dcv5NAgBK6A8JAEsHhnL/TQIAYYZKtycBAE5dcgBOAgBK7w8JAEsIhnIBTgIAYYZKuCcBAE5dcgJOAgBK9w8JAEsMhnIDTgIAYYZKuScBAE5dcgROAgBKAxAJAEsHhnIFTgIAYYZKuicBAE5dcgZOAgBKChAJAEsJhnIHTgIAYYZKuycBAE5dcghOAgBKExAJAEsIhnIJTgIAYYZKvCcBAE5dcgpOAgBKGxAJAEsJhnILTgIAYYZKvScBAE5dcgxOAgBKJBAJAEsJhnINTgIAYYZKvicBAE5dcg5OAgBKLRAJAEsIhnIPTgIAYYZKvycBAE5dchBOAgBKNRAJAEsJhnIRTgIAYYZKwCcBAE5dchJOAgBKPhAJAEsIhnITTgIAYYZKwScBAE5dchROAgBKRhAJAEsIhnIVTgIAYYZKwicBAE5dchZOAgBKThAJAEsIhnIXTgIAYYZKwycBAE5dchhOAgBKVhAJAEsJhnIZTgIAYYZKxCcBAE5dchpOAgBKXxAJAEsIhnIbTgIAYYZKxScBAE5dchxOAgBKZxAJAEsFhnIdTgIAYYZKxicBAE5dch5OAgBKbBAJAEsGhnIfTgIAYYZKxycBAE5dciBOAgBKchAJAEsIhnIhTgIAYYZKyCcBAE5dciJOAgBKehAJAEsLhnIjTgIAYYZKyScBAE5dciROAgBKhRAJAEsIhnIlTgIAYYZKyicBAE5dciZOAgBKjRAJAEsIhnInTgIAYYZKyycBAE5dcihOAgBKlRAJAEsIhnIpTgIAYYZKzCcBAE5dcipOAgBKnRAJAEsJhnIrTgIAYYZKzScBAE5dcixOAgBKphAJAEsHhnItTgIAYYZKzicBAE5dci5OAgBKrRAJAEsIhnIvTgIAYYZKzycBAE5dcjBOAgBKtRAJAEsIhnIxTgIAYYZK0CcBAE5dcjJOAgBKvRAJAEsJhnIzTgIAYYZK0ScBAE5dcjROAgBKxhAJAEsLhnI1TgIAYYZK0icBAE5dcjZOAgBK0RAJAEsJhnI3TgIAYYZK0ycBAE5dcjhOAgBK2hAJAEsJhnI5TgIAYYZK1CcBAE5dcjpOAgBK4xAJAEsMhnI7TgIAYYZK1ScBAE5dcjxOAgBK7xAJAEsFhnI9TgIAYYZK1icBAE5dcj5OAgBK9BAJAEsHhnI/TgIAYYZK1ycBAE5dckBOAgBK+xAJAEsJhnJBTgIAYYZK2CcBAE5dckJOAgBKBBEJAEsHhnJDTgIAYYZK2ScBAE5dckROAgBKCxEJAEsIhnJFTgIAYYZK2icBAE5dckZOAgBKExEJAEsHhnJHTgIAYYZK2ycBAE5dckhOAgBKGhEJAEsIhnJJTgIAYYZK3CcBAE5dckpOAgBKIhEJAEsLhnJLTgIAYYZK3ScBAE5dckxOAgBKLREJAEsHhnJNTgIAYYZK3icBAE5dck5OAgBKNBEJAEsLhnJPTgIAYYZK3ycBAE5dclBOAgBKPxEJAEsJhnJRTgIAYYZK4CcBAE5dclJOAgBKSBEJAEsFhnJTTgIAYYZK4ScBAE5dclROAgBKTREJAEsHhnJVTgIAYYZK4icBAE5dclZOAgBKVBEJAEsLhnJXTgIAYYZK4ycBAE5dclhOAgBKXxEJAEsFhnJZTgIAYYZK5CcBAE5dclpOAgBKZBEJAEsIhnJbTgIAYYZK5ScBAE5dclxOAgBKbBEJAEsEhnJdTgIAYYZK5icBAE5dcl5OAgBKcBEJAEsLhnJfTgIAYYZK5ycBAE5dcmBOAgBKexEJAEsGhnJhTgIAYYZK6CcBAE5dcmJOAgBKgREJAEsFhnJjTgIAYYZK6ScBAE5dcmROAgBKhhEJAEsIhnJlTgIAYYZK6icBAE5dcmZOAgBKjhEJAEsJhnJnTgIAYYZK6ycBAE5dcmhOAgBKlxEJAEsIhnJpTgIAYYZK7CcBAE5dcmpOAgBKnxEJAEsJhnJrTgIAYYZK7ScBAE5dcmxOAgBKqBEJAEsLhnJtTgIAYYZK7icBAE5dcm5OAgBKsxEJAEsFhnJvTgIAYYZK7ycBAE5dcnBOAgBKuBEJAEsFhnJxTgIAYYZK8CcBAE5dcnJOAgBKvREJAEsJhnJzTgIAYYZK8ScBAE5dcnROAgBKxhEJAEsLhnJ1TgIAYYZK8icBAE5dcnZOAgBK0REJAEsGhnJ3TgIAYYZK8ycBAE5dcnhOAgBK1xEJAEsIhnJ5TgIAYYZK9CcBAE5dcnpOAgBK3xEJAEsGhnJ7TgIAYYZK9ScBAE5dcnxOAgBK5REJAEsHhnJ9TgIAYYZK9icBAE5dcn5OAgBK7BEJAEsIhnJ/TgIAYYZK9ycBAE5dcoBOAgBK9BEJAEsIhnKBTgIAYYZK+CcBAE5dcoJOAgBK/BEJAEsJhnKDTgIAYYZK+ScBAE5dcoROAgBKBRIJAEsIhnKFTgIAYYZK+icBAE5dcoZOAgBKDRIJAEsIhnKHTgIAYYZK+ycBAE5dcohOAgBKFRIJAEsJhnKJTgIAYYZK/CcBAE5dcopOAgBKHhIJAEsIhnKLTgIAYYZK/ScBAE5dcoxOAgBKJhIJAEsJhnKNTgIAYYZK/icBAE5dco5OAgBKLxIJAEsHhnKPTgIAYYZK/ycBAE5dcpBOAgBKNhIJAEsIhnKRTgIAYYZKACgBAE5dcpJOAgBKPhIJAEsMhnKTTgIAYYZKASgBAE5dcpROAgBKShIJAEsHhnKVTgIAYYZKAigBAE5dcpZOAgBKURIJAEsHhnKXTgIAYYZKAygBAE5dcphOAgBKWBIJAEsJhnKZTgIAYYZKBCgBAE5dcppOAgBKYRIJAEsJhnKbTgIAYYZKBSgBAE5dcpxOAgBKahIJAEsFhnKdTgIAYYZKBigBAE5dcp5OAgBKbxIJAEsIhnKfTgIAYYZKBygBAE5dcqBOAgBKdxIJAEsIhnKhTgIAYYZKCCgBAE5dcqJOAgBKfxIJAEsHhnKjTgIAYYZKCSgBAE5dcqROAgBKhhIJAEsIhnKlTgIAYYZKCigBAE5dcqZOAgBKjhIJAEsJhnKnTgIAYYZKCygBAE5dcqhOAgBKlxIJAEsIhnKpTgIAYYZKDCgBAE5dcqpOAgBKnxIJAEsIhnKrTgIAYYZKDSgBAE5dcqxOAgBKpxIJAEsLhnKtTgIAYYZKDigBAE5dcq5OAgBKshIJAEsLhnKvTgIAYYZKDygBAE5dcrBOAgBKvRIJAEsLhnKxTgIAYYZKECgBAE5dcrJOAgBKyBIJAEsMhnKzTgIAYYZKESgBAE5dcrROAgBK1BIJAEsHhnK1TgIAYYZKEigBAE5dcrZOAgBK2xIJAEsIhnK3TgIAYYZKEygBAE5dcrhOAgBK4xIJAEsHhnK5TgIAYYZKFCgBAE5dcrpOAgBK6hIJAEsMhnK7TgIAYYZKFSgBAE5dcrxOAgBK9hIJAEsJhnK9TgIAYYZKFigBAE5dcr5OAgBK/xIJAEsGhnK/TgIAYYZKFygBAE5dcsBOAgBKBRMJAEsIhnLBTgIAYYZKGCgBAE5dcsJOAgBKDRMJAEsIhnLDTgIAYYZKGSgBAE5dcsROAgBKFRMJAEsFhnLFTgIAYYZKGigBAE5dcsZOAgBKGhMJAEsHhnLHTgIAYYZKGygBAE5dcshOAgBKIRMJAEsIhnLJTgIAYYZKHCgBAE5dcspOAgBKKRMJAEsGhnLLTgIAYYZKHSgBAE5dcsxOAgBKLxMJAEsJhnLNTgIAYYZKHigBAE5dcs5OAgBKOBMJAEsGhnLPTgIAYYZKHygBAE5dctBOAgBKPhMJAEsIhnLRTgIAYYZKICgBAE5dctJOAgBKRhMJAEsIhnLTTgIAYYZKISgBAE5dctROAgBKThMJAEsHhnLVTgIAYYZKIigBAE5dctZOAgBKVRMJAEsIhnLXTgIAYYZKIygBAE5dcthOAgBKXRMJAEsIhnLZTgIAYYZKJCgBAE5dctpOAgBKZRMJAEsJhnLbTgIAYYZKJSgBAE5dctxOAgBKbhMJAEsHhnLdTgIAYYZKJigBAE5dct5OAgBKdRMJAEsJhnLfTgIAYYZKJygBAE5dcuBOAgBKfhMJAEsFhnLhTgIAYYZKKCgBAE5dcuJOAgBKgxMJAEsJhnLjTgIAYYZKKSgBAE5dcuROAgBKjBMJAEsFhnLlTgIAYYZKKigBAE5dcuZOAgBKkRMJAEsGhnLnTgIAYYZKKygBAE5dcuhOAgBKlxMJAEsIhnLpTgIAYYZKLCgBAE5dcupOAgBKnxMJAEsIhnLrTgIAYYZKLSgBAE5dcuxOAgBKpxMJAEsOhnLtTgIAYYZKLigBAE5dcu5OAgBKtRMJAEsIhnLvTgIAYYZKLygBAE5dcvBOAgBKvRMJAEsIhnLxTgIAYYZKMCgBAE5dcvJOAgBKxRMJAEsEhnLzTgIAYYZKMSgBAE5dcvROAgBKyRMJAEsJhnL1TgIAYYZKMigBAE5dcvZOAgBK0hMJAEsMhnL3TgIAYYZKMygBAE5dcvhOAgBK3hMJAEsFhnL5TgIAYYZKNCgBAE5dcvpOAgBK4xMJAEsJhnL7TgIAYYZKNSgBAE5dcvxOAgBK7BMJAEsLhnL9TgIAYYZKNigBAE5dcv5OAgBK9xMJAEsIhnL/TgIAYYZKNygBAE5dcgBPAgBK/xMJAEsIhnIBTwIAYYZKOCgBAE5dcgJPAgBKBxQJAEsIhnIDTwIAYYZKOSgBAE5dcgRPAgBKDxQJAEsFhnIFTwIAYYZKOigBAE5dcgZPAgBKFBQJAEsIhnIHTwIAYYZKOygBAE5dcghPAgBKHBQJAEsJhnIJTwIAYYZKPCgBAE5dcgpPAgBKJRQJAEsIhnILTwIAYYZKPSgBAE5dcgxPAgBKLRQJAEsIhnINTwIAYYZKPigBAE5dcg5PAgBKNRQJAEsJhnIPTwIAYYZKPygBAE5dchBPAgBKPhQJAEsGhnIRTwIAYYZKQCgBAE5dchJPAgBKRBQJAEsLhnITTwIAYYZKQSgBAE5dchRPAgBKTxQJAEsIhnIVTwIAYYZKQigBAE5dchZPAgBKVxQJAEsJhnIXTwIAYYZKQygBAE5dchhPAgBKYBQJAEsIhnIZTwIAYYZKRCgBAE5dchpPAgBKaBQJAEsLhnIbTwIAYYZKRSgBAE5dchxPAgBKcxQJAEsHhnIdTwIAYYZKRigBAE5dch5PAgBKehQJAEsJhnIfTwIAYYZKRygBAE5dciBPAgBKgxQJAEsJhnIhTwIAYYZKSCgBAE5dciJPAgBKjBQJAEsHhnIjTwIAYYZKSSgBAE5dciRPAgBKkxQJAEsFhnIlTwIAYYZKSigBAE5dciZPAgBKmBQJAEsJhnInTwIAYYZKSygBAE5dcihPAgBKoRQJAEsHhnIpTwIAYYZKTCgBAE5dcipPAgBKqBQJAEsJhnIrTwIAYYZKTSgBAE5dcixPAgBKsRQJAEsIhnItTwIAYYZKTigBAE5dci5PAgBKuRQJAEsJhnIvTwIAYYZKTygBAE5dcjBPAgBKwhQJAEsIhnIxTwIAYYZKUCgBAE5dcjJPAgBKyhQJAEsIhnIzTwIAYYZKUSgBAE5dcjRPAgBK0hQJAEsHhnI1TwIAYYZKUigBAE5dcjZPAgBK2RQJAEsFhnI3TwIAYYZKUygBAE5dcjhPAgBK3hQJAEsHhnI5TwIAYYZKVCgBAE5dcjpPAgBK5RQJAEsHhnI7TwIAYYZKVSgBAE5dcjxPAgBK7BQJAEsJhnI9TwIAYYZKVigBAE5dcj5PAgBK9RQJAEsIhnI/TwIAYYZKVygBAE5dckBPAgBK/RQJAEsLhnJBTwIAYYZKWCgBAE5dckJPAgBKCBUJAEsIhnJDTwIAYYZKWSgBAE5dckRPAgBKEBUJAEsJhnJFTwIAYYZKWigBAE5dckZPAgBKGRUJAEsJhnJHTwIAYYZKWygBAE5dckhPAgBKIhUJAEsHhnJJTwIAYYZKXCgBAE5dckpPAgBKKRUJAEsHhnJLTwIAYYZKXSgBAE5dckxPAgBKMBUJAEsJhnJNTwIAYYZKXigBAE5dck5PAgBKORUJAEsEhnJPTwIAYYZKXygBAE5dclBPAgBKPRUJAEsHhnJRTwIAYYZKYCgBAE5dclJPAgBKRBUJAEsJhnJTTwIAYYZKYSgBAE5dclRPAgBKTRUJAEsJhnJVTwIAYYZKYigBAE5dclZPAgBKVhUJAEsIhnJXTwIAYYZKYygBAE5dclhPAgBKXhUJAEsIhnJZTwIAYYZKZCgBAE5dclpPAgBKZhUJAEsJhnJbTwIAYYZKZSgBAE5dclxPAgBKbxUJAEsHhnJdTwIAYYZKZigBAE5dcl5PAgBKdhUJAEsHhnJfTwIAYYZKZygBAE5dcmBPAgBKfRUJAEsIhnJhTwIAYYZKaCgBAE5dcmJPAgBKhRUJAEsIhnJjTwIAYYZKaSgBAE5dcmRPAgBKjRUJAEsIhnJlTwIAYYZKaigBAE5dcmZPAgBKlRUJAEsFhnJnTwIAYYZKaygBAE5dcmhPAgBKmhUJAEsHhnJpTwIAYYZKbCgBAE5dcmpPAgBKoRUJAEsHhnJrTwIAYYZKbSgBAE5dcmxPAgBKqBUJAEsJhnJtTwIAYYZKbigBAE5dcm5PAgBKsRUJAEsHhnJvTwIAYYZKbygBAE5dcnBPAgBKuBUJAEsIhnJxTwIAYYZKcCgBAE5dcnJPAgBKwBUJAEsIhnJzTwIAYYZKcSgBAE5dcnRPAgBKyBUJAEsHhnJ1TwIAYYZKcigBAE5dcnZPAgBKzxUJAEsIhnJ3TwIAYYZKcygBAE5dcnhPAgBK1xUJAEsIhnJ5TwIAYYZKdCgBAE5dcnpPAgBK3xUJAEsLhnJ7TwIAYYZKdSgBAE5dcnxPAgBK6hUJAEsIhnJ9TwIAYYZKdigBAE5dcn5PAgBK8hUJAEsLhnJ/TwIAYYZKdygBAE5dcoBPAgBK/RUJAEsFhnKBTwIAYYZKeCgBAE5dcoJPAgBKAhYJAEsMhnKDTwIAYYZKeSgBAE5dcoRPAgBKDhYJAEsIhnKFTwIAYYZKeigBAE5dcoZPAgBKFhYJAEsMhnKHTwIAYYZKeygBAE5dcohPAgBKIhYJAEsOhnKJTwIAYYZKfCgBAE5dcopPAgBKMBYJAEsLhnKLTwIAYYZKfSgBAE5dcoxPAgBKOxYJAEsIhnKNTwIAYYZKfigBAE5dco5PAgBKQxYJAEsIhnKPTwIAYYZKfygBAE5dcpBPAgBKSxYJAEsGhnKRTwIAYYZKgCgBAE5dcpJPAgBKURYJAEsHhnKTTwIAYYZKgSgBAE5dcpRPAgBKWBYJAEsIhnKVTwIAYYZKgigBAE5dcpZPAgBKYBYJAEsHhnKXTwIAYYZKgygBAE5dcphPAgBKZxYJAEsJhnKZTwIAYYZKhCgBAE5dcppPAgBKcBYJAEsFhnKbTwIAYYZKhSgBAE5dcpxPAgBKdRYJAEsFhnKdTwIAYYZKhigBAE5dcp5PAgBKehYJAEsJhnKfTwIAYYZKhygBAE5dcqBPAgBKgxYJAEsIhnKhTwIAYYZKiCgBAE5dcqJPAgBKixYJAEsHhnKjTwIAYYZKiSgBAE5dcqRPAgBKkhYJAEsHhnKlTwIAYYZKiigBAE5dcqZPAgBKmRYJAEsIhnKnTwIAYYZKiygBAE5dcqhPAgBKoRYJAEsFhnKpTwIAYYZKjCgBAE5dcqpPAgBKphYJAEsJhnKrTwIAYYZKjSgBAE5dcqxPAgBKrxYJAEsJhnKtTwIAYYZKjigBAE5dcq5PAgBKuBYJAEsHhnKvTwIAYYZKjygBAE5dcrBPAgBKvxYJAEsHhnKxTwIAYYZKkCgBAE5dcrJPAgBKxhYJAEsIhnKzTwIAYYZKkSgBAE5dcrRPAgBKzhYJAEsHhnK1TwIAYYZKkigBAE5dcrZPAgBK1RYJAEsIhnK3TwIAYYZKkygBAE5dcrhPAgBK3RYJAEsIhnK5TwIAYYZKlCgBAE5dcrpPAgBK5RYJAEsGhnK7TwIAYYZKlSgBAE5dcrxPAgBK6xYJAEsIhnK9TwIAYYZKligBAE5dcr5PAgBK8xYJAEsJhnK/TwIAYYZKlygBAE5dcsBPAgBK/BYJAEsIhnLBTwIAYYZKmCgBAE5dcsJPAgBKBBcJAEsIhnLDTwIAYYZKmSgBAE5dcsRPAgBKDBcJAEsHhnLFTwIAYYZKmigBAE5dcsZPAgBKExcJAEsGhnLHTwIAYYZKmygBAE5dcshPAgBKGRcJAEsIhnLJTwIAYYZKnCgBAE5dcspPAgBKIRcJAEsIhnLLTwIAYYZKnSgBAE5dcsxPAgBKKRcJAEsIhnLNTwIAYYZKnigBAE5dcs5PAgBKMRcJAEsJhnLPTwIAYYZKnygBAE5dctBPAgBKOhcJAEsIhnLRTwIAYYZKoCgBAE5dctJPAgBKQhcJAEsIhnLTTwIAYYZKoSgBAE5dctRPAgBKShcJAEsFhnLVTwIAYYZKoigBAE5dctZPAgBKTxcJAEsIhnLXTwIAYYZKoygBAE5dcthPAgBKVxcJAEsIhnLZTwIAYYZKpCgBAE5dctpPAgBKXxcJAEsGhnLbTwIAYYZKpSgBAE5dctxPAgBKZRcJAEsHhnLdTwIAYYZKpigBAE5dct5PAgBKbBcJAEsIhnLfTwIAYYZKpygBAE5dcuBPAgBKdBcJAEsGhnLhTwIAYYZKqCgBAE5dcuJPAgBKehcJAEsGhnLjTwIAYYZKqSgBAE5dcuRPAgBKgBcJAEsHhnLlTwIAYYZKqigBAE5dcuZPAgBKhxcJAEsMhnLnTwIAYYZKqygBAE5dcuhPAgBKkxcJAEsKhnLpTwIAYYZKrCgBAE5dcupPAgBKnRcJAEsJhnLrTwIAYYZKrSgBAE5dcuxPAgBKphcJAEsHhnLtTwIAYYZKrigBAE5dcu5PAgBKrRcJAEsHhnLvTwIAYYZKrygBAE5dcvBPAgBKtBcJAEsJhnLxTwIAYYZKsCgBAE5dcvJPAgBKvRcJAEsFhnLzTwIAYYZKsSgBAE5dcvRPAgBKwhcJAEsLhnL1TwIAYYZKsigBAE5dcvZPAgBKzRcJAEsHhnL3TwIAYYZKsygBAE5dcvhPAgBK1BcJAEsHhnL5TwIAYYZKtCgBAE5dcvpPAgBK2xcJAEsLhnL7TwIAYYZKtSgBAE5dcvxPAgBK5hcJAEsIhnL9TwIAYYZKtigBAE5dcv5PAgBK7hcJAEsJhnL/TwIAYYZKtygBAE5dcgBQAgBK9xcJAEsHhnIBUAIAYYZKuCgBAE5dcgJQAgBK/hcJAEsHhnIDUAIAYYZKuSgBAE5dcgRQAgBKBRgJAEsHhnIFUAIAYYZKuigBAE5dcgZQAgBKDBgJAEsJhnIHUAIAYYZKuygBAE5dcghQAgBKFRgJAEsJhnIJUAIAYYZKvCgBAE5dcgpQAgBKHhgJAEsHhnILUAIAYYZKvSgBAE5dcgxQAgBKJRgJAEsJhnINUAIAYYZKvigBAE5dcg5QAgBKLhgJAEsIhnIPUAIAYYZKvygBAE5dchBQAgBKNhgJAEsJhnIRUAIAYYZKwCgBAE5dchJQAgBKPxgJAEsIhnITUAIAYYZKwSgBAE5dchRQAgBKRxgJAEsMhnIVUAIAYYZKwigBAE5dchZQAgBKUxgJAEsHhnIXUAIAYYZKwygBAE5dchhQAgBKWhgJAEsJhnIZUAIAYYZKxCgBAE5dchpQAgBKYxgJAEsEhnIbUAIAYYZKxSgBAE5dchxQAgBKZxgJAEsGhnIdUAIAYYZKxigBAE5dch5QAgBKbRgJAEsJhnIfUAIAYYZKxygBAE5dciBQAgBKdhgJAEsHhnIhUAIAYYZKyCgBAE5dciJQAgBKfRgJAEsEhnIjUAIAYYZKySgBAE5dciRQAgBKgRgJAEsMhnIlUAIAYYZKyigBAE5dciZQAgBKjRgJAEsHhnInUAIAYYZKyygBAE5dcihQAgBKlBgJAEsJhnIpUAIAYYZKzCgBAE5dcipQAgBKnRgJAEsFhnIrUAIAYYZKzSgBAE5dcixQAgBKohgJAEsGhnItUAIAYYZKzigBAE5dci5QAgBKqBgJAEsEhnIvUAIAYYZKzygBAE5dcjBQAgBKrBgJAEsIhnIxUAIAYYZK0CgBAE5dcjJQAgBKtBgJAEsHhnIzUAIAYYZK0SgBAE5dcjRQAgBKuxgJAEsHhnI1UAIAYYZK0igBAE5dcjZQAgBKwhgJAEsIhnI3UAIAYYZK0ygBAE5dcjhQAgBKyhgJAEsEhnI5UAIAYYZK1CgBAE5dcjpQAgBKzhgJAEsFhnI7UAIAYYZK1SgBAE5dcjxQAgBK0xgJAEsFhnI9UAIAYYZK1igBAE5dcj5QAgBK2BgJAEsGhnI/UAIAYYZK1ygBAE5dckBQAgBK3hgJAEsHhnJBUAIAYYZK2CgBAE5dckJQAgBK5RgJAEsGhnJDUAIAYYZK2SgBAE5dckRQAgBK6xgJAEsFhnJFUAIAYYZK2igBAE5dckZQAgBK8BgJAEsHhnJHUAIAYYZK2ygBAE5dckhQAgBK9xgJAEsHhnJJUAIAYYZK3CgBAE5dckpQAgBK/hgJAEsEhnJLUAIAYYZK3SgBAE5dckxQAgBKAhkJAEsMhnJNUAIAYYZK3igBAE5dck5QAgBKDhkJAEsHhnJPUAIAYYZK3ygBAE5dclBQAgBKFRkJAEsHhnJRUAIAYYZK4CgBAE5dclJQAgBKHBkJAEsJhnJTUAIAYYZK4SgBAE5dclRQAgBKJRkJAEsIhnJVUAIAYYZK4igBAE5dclZQAgBKLRkJAEsFhnJXUAIAYYZK4ygBAE5dclhQAgBKMhkJAEsFhnJZUAIAYYZK5CgBAE5dclpQAgBKNxkJAEsFhnJbUAIAYYZK5SgBAE5dclxQAgBKPBkJAEsHhnJdUAIAYYZK5igBAE5dcl5QAgBKQxkJAEsFhnJfUAIAYYZK5ygBAE5dcmBQAgBKSBkJAEsHhnJhUAIAYYZK6CgBAE5dcmJQAgBKTxkJAEsHhnJjUAIAYYZK6SgBAE5dcmRQAgBKVhkJAEsHhnJlUAIAYYZK6igBAE5dcmZQAgBKXRkJAEsIhnJnUAIAYYZK6ygBAE5dcmhQAgBKZRkJAEsIhnJpUAIAYYZK7CgBAE5dcmpQAgBKbRkJAEsIhnJrUAIAYYZK7SgBAE5dcmxQAgBKdRkJAEsEhnJtUAIAYYZK7igBAE5dcm5QAgBKeRkJAEsIhnJvUAIAYYZK7ygBAE5dcnBQAgBKgRkJAEsIhnJxUAIAYYZK8CgBAE5dcnJQAgBKiRkJAEsIhnJzUAIAYYZK8SgBAE5dcnRQAgBKkRkJAEsEhnJ1UAIAYYZK8igBAE5dcnZQAgBKlRkJAEsGhnJ3UAIAYYZK8ygBAE5dcnhQAgBKmxkJAEsIhnJ5UAIAYYZK9CgBAE5dcnpQAgBKoxkJAEsIhnJ7UAIAYYZK9SgBAE5dcnxQAgBKqxkJAEsFhnJ9UAIAYYZK9igBAE5dcn5QAgBKsBkJAEsFhnJ/UAIAYYZK9ygBAE5dcoBQAgBKtRkJAEsIhnKBUAIAYYZK+CgBAE5dcoJQAgBKvRkJAEsHhnKDUAIAYYZK+SgBAE5dcoRQAgBKxBkJAEsHhnKFUAIAYYZK+igBAE5dcoZQAgBKyxkJAEsHhnKHUAIAYYZK+ygBAE5dcohQAgBK0hkJAEsIhnKJUAIAYYZK/CgBAE5dcopQAgBK2hkJAEsJhnKLUAIAYYZK/SgBAE5dcoxQAgBK4xkJAEsHhnKNUAIAYYZK/igBAE5dco5QAgBK6hkJAEsHhnKPUAIAYYZK/ygBAE5dcpBQAgBK8RkJAEsHhnKRUAIAYYZKACkBAE5dcpJQAgBK+BkJAEsHhnKTUAIAYYZKASkBAE5dcpRQAgBK/xkJAEsGhnKVUAIAYYZKAikBAE5dcpZQAgBKBRoJAEsEhnKXUAIAYYZKAykBAE5dcphQAgBKCRoJAEsLhnKZUAIAYYZKBCkBAE5dcppQAgBKFBoJAEsHhnKbUAIAYYZKBSkBAE5dcpxQAgBKGxoJAEsIhnKdUAIAYYZKBikBAE5dcp5QAgBKIxoJAEsHhnKfUAIAYYZKBykBAE5dcqBQAgBKKhoJAEsHhnKhUAIAYYZKCCkBAE5dcqJQAgBKMRoJAEsHhnKjUAIAYYZKCSkBAE5dcqRQAgBKOBoJAEsIhnKlUAIAYYZKCikBAE5dcqZQAgBKQBoJAEsHhnKnUAIAYYZKCykBAE5dcqhQAgBKRxoJAEsFhnKpUAIAYYZKDCkBAE5dcqpQAgBKTBoJAEsGhnKrUAIAYYZKDSkBAE5dcqxQAgBKUhoJAEsJhnKtUAIAYYZKDikBAE5dcq5QAgBKWxoJAEsEhnKvUAIAYYZKDykBAE5dcrBQAgBKXxoJAEsJhnKxUAIAYYZKECkBAE5dcrJQAgBKaBoJAEsEhnKzUAIAYYZKESkBAE5dcrRQAgBKbBoJAEsIhnK1UAIAYYZKEikBAE5dcrZQAgBKdBoJAEsJhnK3UAIAYYZKEykBAE5dcrhQAgBKfRoJAEsIhnK5UAIAYYZKFCkBAE5dcrpQAgBKhRoJAEsGhnK7UAIAYYZKFSkBAE5dcrxQAgBKixoJAEsFhnK9UAIAYYZKFikBAE5dcr5QAgBKkBoJAEsJhnK/UAIAYYZKFykBAE5dcsBQAgBKmRoJAEsIhnLBUAIAYYZKGCkBAE5dcsJQAgBKoRoJAEsHhnLDUAIAYYZKGSkBAE5dcsRQAgBKqBoJAEsLhnLFUAIAYYZKGikBAE5dcsZQAgBKsxoJAEsJhnLHUAIAYYZKGykBAE5dcshQAgBKvBoJAEsIhnLJUAIAYYZKHCkBAE5dcspQAgBKxBoJAEsEhnLLUAIAYYZKHSkBAE5dcsxQAgBKyBoJAEsJhnLNUAIAYYZKHikBAE5dcs5QAgBK0RoJAEsHhnLPUAIAYYZKHykBAE5dctBQAgBK2BoJAEsLhnLRUAIAYYZKICkBAE5dctJQAgBK4xoJAEsMhnLTUAIAYYZKISkBAE5dctRQAgBK7xoJAEsGhnLVUAIAYYZKIikBAE5dctZQAgBK9RoJAEsIhnLXUAIAYYZKIykBAE5dcthQAgBK/RoJAEsIhnLZUAIAYYZKJCkBAE5dctpQAgBKBRsJAEsIhnLbUAIAYYZKJSkBAE5dctxQAgBKDRsJAEsJhnLdUAIAYYZKJikBAE5dct5QAgBKFhsJAEsIhnLfUAIAYYZKJykBAE5dcuBQAgBKHhsJAEsIhnLhUAIAYYZKKCkBAE5dcuJQAgBKJhsJAEsGhnLjUAIAYYZKKSkBAE5dcuRQAgBKLBsJAEsJhnLlUAIAYYZKKikBAE5dcuZQAgBKNRsJAEsGhnLnUAIAYYZKKykBAE5dcuhQAgBKOxsJAEsIhnLpUAIAYYZKLCkBAE5dcupQAgBKQxsJAEsIhnLrUAIAYYZKLSkBAE5dcuxQAgBKSxsJAEsIhnLtUAIAYYZKLikBAE5dcu5QAgBKUxsJAEsEhnLvUAIAYYZKLykBAE5dcvBQAgBKVxsJAEsLhnLxUAIAYYZKMCkBAE5dcvJQAgBKYhsJAEsIhnLzUAIAYYZKMSkBAE5dcvRQAgBKahsJAEsIhnL1UAIAYYZKMikBAE5dcvZQAgBKchsJAEsJhnL3UAIAYYZKMykBAE5dcvhQAgBKexsJAEsLhnL5UAIAYYZKNCkBAE5dcvpQAgBKhhsJAEsIhnL7UAIAYYZKNSkBAE5dcvxQAgBKjhsJAEsJhnL9UAIAYYZKNikBAE5dcv5QAgBKlxsJAEsIhnL/UAIAYYZKNykBAE5dcgBRAgBKnxsJAEsGhnIBUQIAYYZKOCkBAE5dcgJRAgBKpRsJAEsLhnIDUQIAYYZKOSkBAE5dcgRRAgBKsBsJAEsEhnIFUQIAYYZKOikBAE5dcgZRAgBKtBsJAEsIhnIHUQIAYYZKOykBAE5dcghRAgBKvBsJAEsFhnIJUQIAYYZKPCkBAE5dcgpRAgBKwRsJAEsFhnILUQIAYYZKPSkBAE5dcgxRAgBKxhsJAEsHhnINUQIAYYZKPikBAE5dcg5RAgBKzRsJAEsEhnIPUQIAYYZKPykBAE5dchBRAgBK0RsJAEsGhnIRUQIAYYZKQCkBAE5dchJRAgBK1xsJAEsIhnITUQIAYYZKQSkBAE5dchRRAgBK3xsJAEsJhnIVUQIAYYZKQikBAE5dchZRAgBK6BsJAEsHhnIXUQIAYYZKQykBAE5dchhRAgBK7xsJAEsHhnIZUQIAYYZKRCkBAE5dchpRAgBK9hsJAEsHhnIbUQIAYYZKRSkBAE5dchxRAgBK/RsJAEsIhnIdUQIAYYZKRikBAE5dch5RAgBKBRwJAEsJhnIfUQIAYYZKRykBAE5dciBRAgBKDhwJAEsHhnIhUQIAYYZKSCkBAE5dciJRAgBKFRwJAEsEhnIjUQIAYYZKSSkBAE5dciRRAgBKGRwJAEsFhnIlUQIAYYZKSikBAE5dciZRAgBKHhwJAEsGhnInUQIAYYZKSykBAE5dcihRAgBKJBwJAEsFhnIpUQIAYYZKTCkBAE5dcipRAgBKKRwJAEsLhnIrUQIAYYZKTSkBAE5dcixRAgBKNBwJAEsHhnItUQIAYYZKTikBAE5dci5RAgBKOxwJAEsIhnIvUQIAYYZKTykBAE5dcjBRAgBKQxwJAEsIhnIxUQIAYYZKUCkBAE5dcjJRAgBKSxwJAEsHhnIzUQIAYYZKUSkBAE5dcjRRAgBKUhwJAEsIhnI1UQIAYYZKUikBAE5dcjZRAgBKWhwJAEsHhnI3UQIAYYZKUykBAE5dcjhRAgBKYRwJAEsIhnI5UQIAYYZKVCkBAE5dcjpRAgBKaRwJAEsGhnI7UQIAYYZKVSkBAE5dcjxRAgBKbxwJAEsJhnI9UQIAYYZKVikBAE5dcj5RAgBKeBwJAEsIhnI/UQIAYYZKVykBAE5dckBRAgBKgBwJAEsIhnJBUQIAYYZKWCkBAE5dckJRAgBKiBwJAEsGhnJDUQIAYYZKWSkBAE5dckRRAgBKjhwJAEsHhnJFUQIAYYZKWikBAE5dckZRAgBKlRwJAEsEhnJHUQIAYYZKWykBAE5dckhRAgBKmRwJAEsGhnJJUQIAYYZKXCkBAE5dckpRAgBKnxwJAEsHhnJLUQIAYYZKXSkBAE5dckxRAgBKphwJAEsGhnJNUQIAYYZKXikBAE5dck5RAgBKrBwJAEsGhnJPUQIAYYZKXykBAE5dclBRAgBKshwJAEsHhnJRUQIAYYZKYCkBAE5dclJRAgBKuRwJAEsIhnJTUQIAYYZKYSkBAE5dclRRAgBKwRwJAEsJhnJVUQIAYYZKYikBAE5dclZRAgBKyhwJAEsHhnJXUQIAYYZKYykBAE5dclhRAgBK0RwJAEsFhnJZUQIAYYZKZCkBAE5dclpRAgBK1hwJAEsHhnJbUQIAYYZKZSkBAE5dclxRAgBK3RwJAEsJhnJdUQIAYYZKZikBAE5dcl5RAgBK5hwJAEsIhnJfUQIAYYZKZykBAE5dcmBRAgBK7hwJAEsIhnJhUQIAYYZKaCkBAE5dcmJRAgBK9hwJAEsJhnJjUQIAYYZKaSkBAE5dcmRRAgBK/xwJAEsJhnJlUQIAYYZKaikBAE5dcmZRAgBKCB0JAEsHhnJnUQIAYYZKaykBAE5dcmhRAgBKDx0JAEsHhnJpUQIAYYZKbCkBAE5dcmpRAgBKFh0JAEsOhnJrUQIAYYZKbSkBAE5dcmxRAgBKJB0JAEsMhnJtUQIAYYZKbikBAE5dcm5RAgBKMB0JAEsLhnJvUQIAYYZKbykBAE5dcnBRAgBKOx0JAEsJhnJxUQIAYYZKcCkBAE5dcnJRAgBKRB0JAEsIhnJzUQIAYYZKcSkBAE5dcnRRAgBKTB0JAEsJhnJ1UQIAYYZKcikBAE5dcnZRAgBKVR0JAEsIhnJ3UQIAYYZKcykBAE5dcnhRAgBKXR0JAEsHhnJ5UQIAYYZKdCkBAE5dcnpRAgBKZB0JAEsIhnJ7UQIAYYZKdSkBAE5dcnxRAgBKbB0JAEsIhnJ9UQIAYYZKdikBAE5dcn5RAgBKdB0JAEsFhnJ/UQIAYYZKdykBAE5dcoBRAgBKeR0JAEsIhnKBUQIAYYZKeCkBAE5dcoJRAgBKgR0JAEsLhnKDUQIAYYZKeSkBAE5dcoRRAgBKjB0JAEsGhnKFUQIAYYZKeikBAE5dcoZRAgBKkh0JAEsJhnKHUQIAYYZKeykBAE5dcohRAgBKmx0JAEsIhnKJUQIAYYZKfCkBAE5dcopRAgBKox0JAEsEhnKLUQIAYYZKfSkBAE5dcoxRAgBKpx0JAEsLhnKNUQIAYYZKfikBAE5dco5RAgBKsh0JAEsIhnKPUQIAYYZKfykBAE5dcpBRAgBKuh0JAEsJhnKRUQIAYYZKgCkBAE5dcpJRAgBKwx0JAEsLhnKTUQIAYYZKgSkBAE5dcpRRAgBKzh0JAEsEhnKVUQIAYYZKgikBAE5dcpZRAgBK0h0JAEsHhnKXUQIAYYZKgykBAE5dcphRAgBK2R0JAEsLhnKZUQIAYYZKhCkBAE5dcppRAgBK5B0JAEsIhnKbUQIAYYZKhSkBAE5dcpxRAgBK7B0JAEsJhnKdUQIAYYZKhikBAE5dcp5RAgBK9R0JAEsHhnKfUQIAYYZKhykBAE5dcqBRAgBK/B0JAEsOhnKhUQIAYYZKiCkBAE5dcqJRAgBKCh4JAEsJhnKjUQIAYYZKiSkBAE5dcqRRAgBKEx4JAEsGhnKlUQIAYYZKiikBAE5dcqZRAgBKGR4JAEsIhnKnUQIAYYZKiykBAE5dcqhRAgBKIR4JAEsHhnKpUQIAYYZKjCkBAE5dcqpRAgBKKB4JAEsIhnKrUQIAYYZKjSkBAE5dcqxRAgBKMB4JAEsGhnKtUQIAYYZKjikBAE5dcq5RAgBKNh4JAEsIhnKvUQIAYYZKjykBAE5dcrBRAgBKPh4JAEsJhnKxUQIAYYZKkCkBAE5dcrJRAgBKRx4JAEsHhnKzUQIAYYZKkSkBAE5dcrRRAgBKTh4JAEsJhnK1UQIAYYZKkikBAE5dcrZRAgBKVx4JAEsJhnK3UQIAYYZKkykBAE5dcrhRAgBKYB4JAEsJhnK5UQIAYYZKlCkBAE5dcrpRAgBKaR4JAEsLhnK7UQIAYYZKlSkBAE5dcrxRAgBKdB4JAEsHhnK9UQIAYYZKlikBAE5dcr5RAgBKex4JAEsEhnK/UQIAYYZKlykBAE5dcsBRAgBKfx4JAEsIhnLBUQIAYYZKmCkBAE5dcsJRAgBKhx4JAEsHhnLDUQIAYYZ1KEqZKQEATl1yxFECAEqOHgkASwiGcsVRAgBhhkqaKQEATl1yxlECAEqWHgkASweGcsdRAgBhhkqbKQEATl1yyFECAEqdHgkASwaGcslRAgBhhkqcKQEATl1yylECAEqjHgkASweGcstRAgBhhkqdKQEATl1yzFECAEqqHgkASwmGcs1RAgBhhkqeKQEATl1yzlECAEqzHgkASwaGcs9RAgBhhkqfKQEATl1y0FECAEq5HgkASweGctFRAgBhhkqgKQEATl1y0lECAErAHgkASwiGctNRAgBhhkqhKQEATl1y1FECAErIHgkASwiGctVRAgBhhkqiKQEATl1y1lECAErQHgkASwiGctdRAgBhhkqjKQEATl1y2FECAErYHgkASwiGctlRAgBhhkqkKQEATl1y2lECAErgHgkASwWGcttRAgBhhkqlKQEATl1y3FECAErlHgkASwWGct1RAgBhhkqmKQEATl1y3lECAErqHgkASwaGct9RAgBhhkqnKQEATl1y4FECAErwHgkASwiGcuFRAgBhhkqoKQEATl1y4lECAEr4HgkASwiGcuNRAgBhhkqpKQEATl1y5FECAEoAHwkASwuGcuVRAgBhhkqqKQEATl1y5lECAEoLHwkASwuGcudRAgBhhkqrKQEATl1y6FECAEoWHwkASwiGculRAgBhhkqsKQEATl1y6lECAEoeHwkASwWGcutRAgBhhkqtKQEATl1y7FECAEojHwkASwmGcu1RAgBhhkquKQEATl1y7lECAEosHwkASwuGcu9RAgBhhkqvKQEATl1y8FECAEo3HwkASwmGcvFRAgBhhkqwKQEATl1y8lECAEpAHwkASwiGcvNRAgBhhkqxKQEATl1y9FECAEpIHwkASwSGcvVRAgBhhkqyKQEATl1y9lECAEpMHwkASwiGcvdRAgBhhkqzKQEATl1y+FECAEpUHwkASwmGcvlRAgBhhkq0KQEATl1y+lECAEpdHwkASwiGcvtRAgBhhkq1KQEATl1y/FECAEplHwkASweGcv1RAgBhhkq2KQEATl1y/lECAEpsHwkASwiGcv9RAgBhhkq3KQEATl1yAFICAEp0HwkASwyGcgFSAgBhhkq4KQEATl1yAlICAEqAHwkASwiGcgNSAgBhhkq5KQEATl1yBFICAEqIHwkASwaGcgVSAgBhhkq6KQEATl1yBlICAEqOHwkASwWGcgdSAgBhhkq7KQEATl1yCFICAEqTHwkASwmGcglSAgBhhkq8KQEATl1yClICAEqcHwkASweGcgtSAgBhhkq9KQEATl1yDFICAEqjHwkASweGcg1SAgBhhkq+KQEATl1yDlICAEqqHwkASwuGcg9SAgBhhkq/KQEATl1yEFICAEq1HwkASwSGchFSAgBhhkrAKQEATl1yElICAEq5HwkASwiGchNSAgBhhkrBKQEATl1yFFICAErBHwkASweGchVSAgBhhkrCKQEATl1yFlICAErIHwkASwuGchdSAgBhhkrDKQEATl1yGFICAErTHwkASwiGchlSAgBhhkrEKQEATl1yGlICAErbHwkASwiGchtSAgBhhkrFKQEATl1yHFICAErjHwkASwmGch1SAgBhhkrGKQEATl1yHlICAErsHwkASwiGch9SAgBhhkrHKQEATl1yIFICAEr0HwkASweGciFSAgBhhkrIKQEATl1yIlICAEr7HwkASwWGciNSAgBhhkrJKQEATl1yJFICAEoAIAkASwiGciVSAgBhhkrKKQEATl1yJlICAEoIIAkASweGcidSAgBhhkrLKQEATl1yKFICAEoPIAkASwSGcilSAgBhhkrMKQEATl1yKlICAEoTIAkASwmGcitSAgBhhkrNKQEATl1yLFICAEocIAkASweGci1SAgBhhkrOKQEATl1yLlICAEojIAkASwSGci9SAgBhhkrPKQEATl1yMFICAEonIAkASwiGcjFSAgBhhkrQKQEATl1yMlICAEovIAkASwmGcjNSAgBhhkrRKQEATl1yNFICAEo4IAkASwaGcjVSAgBhhkrSKQEATl1yNlICAEo+IAkASwWGcjdSAgBhhkrTKQEATl1yOFICAEpDIAkASweGcjlSAgBhhkrUKQEATl1yOlICAEpKIAkASwmGcjtSAgBhhkrVKQEATl1yPFICAEpTIAkASweGcj1SAgBhhkrWKQEATl1yPlICAEpaIAkASweGcj9SAgBhhkrXKQEATl1yQFICAEphIAkASweGckFSAgBhhkrYKQEATl1yQlICAEpoIAkASweGckNSAgBhhkrZKQEATl1yRFICAEpvIAkASwmGckVSAgBhhkraKQEATl1yRlICAEp4IAkASwiGckdSAgBhhkrbKQEATl1ySFICAEqAIAkASwWGcklSAgBhhkrcKQEATl1ySlICAEqFIAkASweGcktSAgBhhkrdKQEATl1yTFICAEqMIAkASwiGck1SAgBhhkreKQEATl1yTlICAEqUIAkASwuGck9SAgBhhkrfKQEATl1yUFICAEqfIAkASwuGclFSAgBhhkrgKQEATl1yUlICAEqqIAkASwmGclNSAgBhhkrhKQEATl1yVFICAEqzIAkASwWGclVSAgBhhkriKQEATl1yVlICAEq4IAkASweGcldSAgBhhkrjKQEATl1yWFICAEq/IAkASwmGcllSAgBhhkrkKQEATl1yWlICAErIIAkASwiGcltSAgBhhkrlKQEATl1yXFICAErQIAkASwiGcl1SAgBhhkrmKQEATl1yXlICAErYIAkASwuGcl9SAgBhhkrnKQEATl1yYFICAErjIAkASwmGcmFSAgBhhkroKQEATl1yYlICAErsIAkASwaGcmNSAgBhhkrpKQEATl1yZFICAEryIAkASwiGcmVSAgBhhkrqKQEATl1yZlICAEr6IAkASwiGcmdSAgBhhkrrKQEATl1yaFICAEoCIQkASwaGcmlSAgBhhkrsKQEATl1yalICAEoIIQkASwuGcmtSAgBhhkrtKQEATl1ybFICAEoTIQkASwaGcm1SAgBhhkruKQEATl1yblICAEoZIQkASwiGcm9SAgBhhkrvKQEATl1ycFICAEohIQkASwaGcnFSAgBhhkrwKQEATl1yclICAEonIQkASweGcnNSAgBhhkrxKQEATl1ydFICAEouIQkASwuGcnVSAgBhhkryKQEATl1ydlICAEo5IQkASwmGcndSAgBhhkrzKQEATl1yeFICAEpCIQkASwaGcnlSAgBhhkr0KQEATl1yelICAEpIIQkASwiGcntSAgBhhkr1KQEATl1yfFICAEpQIQkASwiGcn1SAgBhhkr2KQEATl1yflICAEpYIQkASwaGcn9SAgBhhkr3KQEATl1ygFICAEpeIQkASwaGcoFSAgBhhkr4KQEATl1yglICAEpkIQkASwaGcoNSAgBhhkr5KQEATl1yhFICAEpqIQkASwaGcoVSAgBhhkr6KQEATl1yhlICAEpwIQkASwaGcodSAgBhhkr7KQEATl1yiFICAEp2IQkASwaGcolSAgBhhkr8KQEATl1yilICAEp8IQkASwaGcotSAgBhhkr9KQEATl1yjFICAEqCIQkASweGco1SAgBhhkr+KQEATl1yjlICAEqJIQkASwmGco9SAgBhhkr/KQEATl1ykFICAEqSIQkASwSGcpFSAgBhhkoAKgEATl1yklICAEqWIQkASwuGcpNSAgBhhkoBKgEATl1ylFICAEqhIQkASwuGcpVSAgBhhkoCKgEATl1yllICAEqsIQkASweGcpdSAgBhhkoDKgEATl1ymFICAEqzIQkASweGcplSAgBhhkoEKgEATl1ymlICAEq6IQkASweGcptSAgBhhkoFKgEATl1ynFICAErBIQkASwuGcp1SAgBhhkoGKgEATl1ynlICAErMIQkASwiGcp9SAgBhhkoHKgEATl1yoFICAErUIQkASwaGcqFSAgBhhkoIKgEATl1yolICAEraIQkASwiGcqNSAgBhhkoJKgEATl1ypFICAEriIQkASwaGcqVSAgBhhkoKKgEATl1yplICAEroIQkASwuGcqdSAgBhhkoLKgEATl1yqFICAErzIQkASwmGcqlSAgBhhkoMKgEATl1yqlICAEr8IQkASwmGcqtSAgBhhkoNKgEATl1yrFICAEoFIgkASwmGcq1SAgBhhkoOKgEATl1yrlICAEoOIgkASwiGcq9SAgBhhkoPKgEATl1ysFICAEoWIgkASwaGcrFSAgBhhkoQKgEATl1yslICAEocIgkASwmGcrNSAgBhhkoRKgEATl1ytFICAEolIgkASwmGcrVSAgBhhkoSKgEATl1ytlICAEouIgkASwqGcrdSAgBhhkoTKgEATl1yuFICAEo4IgkASwaGcrlSAgBhhkoUKgEATl1yulICAEo+IgkASwmGcrtSAgBhhkoVKgEATl1yvFICAEpHIgkASwuGcr1SAgBhhkoWKgEATl1yvlICAEpSIgkASwmGcr9SAgBhhkoXKgEATl1ywFICAEpbIgkASwuGcsFSAgBhhkoYKgEATl1ywlICAEpmIgkASwmGcsNSAgBhhkoZKgEATl1yxFICAEpvIgkASw6GcsVSAgBhhkoaKgEATl1yxlICAEp9IgkASwuGcsdSAgBhhkobKgEATl1yyFICAEqIIgkASwaGcslSAgBhhkocKgEATl1yylICAEqOIgkASwmGcstSAgBhhkodKgEATl1yzFICAEqXIgkASwiGcs1SAgBhhkoeKgEATl1yzlICAEqfIgkASwiGcs9SAgBhhkofKgEATl1y0FICAEqnIgkASwSGctFSAgBhhkogKgEATl1y0lICAEqrIgkASwmGctNSAgBhhkohKgEATl1y1FICAEq0IgkASwaGctVSAgBhhkoiKgEATl1y1lICAEq6IgkASwmGctdSAgBhhkojKgEATl1y2FICAErDIgkASwaGctlSAgBhhkokKgEATl1y2lICAErJIgkASwaGcttSAgBhhkolKgEATl1y3FICAErPIgkASwuGct1SAgBhhkomKgEATl1y3lICAEraIgkASwSGct9SAgBhhkonKgEATl1y4FICAEreIgkASwSGcuFSAgBhhkooKgEATl1y4lICAEriIgkASweGcuNSAgBhhkopKgEATl1y5FICAErpIgkASwmGcuVSAgBhhkoqKgEATl1y5lICAEryIgkASweGcudSAgBhhkorKgEATl1y6FICAEr5IgkASwaGculSAgBhhkosKgEATl1y6lICAEr/IgkASwmGcutSAgBhhkotKgEATl1y7FICAEoIIwkASwuGcu1SAgBhhkouKgEATl1y7lICAEoTIwkASwuGcu9SAgBhhkovKgEATl1y8FICAEoeIwkASweGcvFSAgBhhkowKgEATl1y8lICAEolIwkASwiGcvNSAgBhhkoxKgEATl1y9FICAEotIwkASweGcvVSAgBhhkoyKgEATl1y9lICAEo0IwkASweGcvdSAgBhhkozKgEATl1y+FICAEo7IwkASwiGcvlSAgBhhko0KgEATl1y+lICAEpDIwkASweGcvtSAgBhhko1KgEATl1y/FICAEpKIwkASwmGcv1SAgBhhko2KgEATl1y/lICAEpTIwkASwmGcv9SAgBhhko3KgEATl1yAFMCAEpcIwkASwuGcgFTAgBhhko4KgEATl1yAlMCAEpnIwkASweGcgNTAgBhhko5KgEATl1yBFMCAEpuIwkASwmGcgVTAgBhhko6KgEATl1yBlMCAEp3IwkASwmGcgdTAgBhhko7KgEATl1yCFMCAEqAIwkASwuGcglTAgBhhko8KgEATl1yClMCAEqLIwkASwiGcgtTAgBhhko9KgEATl1yDFMCAEqTIwkASwuGcg1TAgBhhko+KgEATl1yDlMCAEqeIwkASweGcg9TAgBhhko/KgEATl1yEFMCAEqlIwkASwmGchFTAgBhhkpAKgEATl1yElMCAEquIwkASwWGchNTAgBhhkpBKgEATl1yFFMCAEqzIwkASwiGchVTAgBhhkpCKgEATl1yFlMCAEq7IwkASwyGchdTAgBhhkpDKgEATl1yGFMCAErHIwkASwiGchlTAgBhhkpEKgEATl1yGlMCAErPIwkASwuGchtTAgBhhkpFKgEATl1yHFMCAEraIwkASwiGch1TAgBhhkpGKgEATl1yHlMCAEriIwkASweGch9TAgBhhkpHKgEATl1yIFMCAErpIwkASwuGciFTAgBhhkpIKgEATl1yIlMCAEr0IwkASwmGciNTAgBhhkpJKgEATl1yJFMCAEr9IwkASweGciVTAgBhhkpKKgEATl1yJlMCAEoEJAkASwaGcidTAgBhhkpLKgEATl1yKFMCAEoKJAkASwiGcilTAgBhhkpMKgEATl1yKlMCAEoSJAkASwiGcitTAgBhhkpNKgEATl1yLFMCAEoaJAkASwWGci1TAgBhhkpOKgEATl1yLlMCAEofJAkASwiGci9TAgBhhkpPKgEATl1yMFMCAEonJAkASwmGcjFTAgBhhkpQKgEATl1yMlMCAEowJAkASwuGcjNTAgBhhkpRKgEATl1yNFMCAEo7JAkASwWGcjVTAgBhhkpSKgEATl1yNlMCAEpAJAkASwmGcjdTAgBhhkpTKgEATl1yOFMCAEpJJAkASwmGcjlTAgBhhkpUKgEATl1yOlMCAEpSJAkASwyGcjtTAgBhhkpVKgEATl1yPFMCAEpeJAkASwiGcj1TAgBhhkpWKgEATl1yPlMCAEpmJAkASwiGcj9TAgBhhkpXKgEATl1yQFMCAEpuJAkASwiGckFTAgBhhkpYKgEATl1yQlMCAEp2JAkASwmGckNTAgBhhkpZKgEATl1yRFMCAEp/JAkASwuGckVTAgBhhkpaKgEATl1yRlMCAEqKJAkASwaGckdTAgBhhkpbKgEATl1ySFMCAEqQJAkASwiGcklTAgBhhkpcKgEATl1ySlMCAEqYJAkASweGcktTAgBhhkpdKgEATl1yTFMCAEqfJAkASwqGck1TAgBhhkpeKgEATl1yTlMCAEqpJAkASw6Gck9TAgBhhkpfKgEATl1yUFMCAEq3JAkASw6GclFTAgBhhkpgKgEATl1yUlMCAErFJAkASwuGclNTAgBhhkphKgEATl1yVFMCAErQJAkASwWGclVTAgBhhkpiKgEATl1yVlMCAErVJAkASwuGcldTAgBhhkpjKgEATl1yWFMCAErgJAkASwiGcllTAgBhhkpkKgEATl1yWlMCAEroJAkASwuGcltTAgBhhkplKgEATl1yXFMCAErzJAkASwiGcl1TAgBhhkpmKgEATl1yXlMCAEr7JAkASwSGcl9TAgBhhkpnKgEATl1yYFMCAEr/JAkASwiGcmFTAgBhhkpoKgEATl1yYlMCAEoHJQkASwmGcmNTAgBhhkppKgEATl1yZFMCAEoQJQkASwSGcmVTAgBhhkpqKgEATl1yZlMCAEoUJQkASwiGcmdTAgBhhkprKgEATl1yaFMCAEocJQkASwiGcmlTAgBhhkpsKgEATl1yalMCAEokJQkASweGcmtTAgBhhkptKgEATl1ybFMCAEorJQkASwaGcm1TAgBhhkpuKgEATl1yblMCAEoxJQkASwiGcm9TAgBhhkpvKgEATl1ycFMCAEo5JQkASwyGcnFTAgBhhkpwKgEATl1yclMCAEpFJQkASweGcnNTAgBhhkpxKgEATl1ydFMCAEpMJQkASweGcnVTAgBhhkpyKgEATl1ydlMCAEpTJQkASwmGcndTAgBhhkpzKgEATl1yeFMCAEpcJQkASwiGcnlTAgBhhkp0KgEATl1yelMCAEpkJQkASwuGcntTAgBhhkp1KgEATl1yfFMCAEpvJQkASwiGcn1TAgBhhkp2KgEATl1yflMCAEp3JQkASweGcn9TAgBhhkp3KgEATl1ygFMCAEp+JQkASwiGcoFTAgBhhkp4KgEATl1yglMCAEqGJQkASwiGcoNTAgBhhkp5KgEATl1yhFMCAEqOJQkASwmGcoVTAgBhhkp6KgEATl1yhlMCAEqXJQkASweGcodTAgBhhkp7KgEATl1yiFMCAEqeJQkASwyGcolTAgBhhkp8KgEATl1yilMCAEqqJQkASwmGcotTAgBhhkp9KgEATl1yjFMCAEqzJQkASw6Gco1TAgBhhkp+KgEATl1yjlMCAErBJQkASwyGco9TAgBhhkp/KgEATl1ykFMCAErNJQkASwqGcpFTAgBhhkqAKgEATl1yklMCAErXJQkASwmGcpNTAgBhhkqBKgEATl1ylFMCAErgJQkASwiGcpVTAgBhhkqCKgEATl1yllMCAEroJQkASwiGcpdTAgBhhkqDKgEATl1ymFMCAErwJQkASweGcplTAgBhhkqEKgEATl1ymlMCAEr3JQkASwuGcptTAgBhhkqFKgEATl1ynFMCAEoCJgkASwiGcp1TAgBhhkqGKgEATl1ynlMCAEoKJgkASwmGcp9TAgBhhkqHKgEATl1yoFMCAEoTJgkASweGcqFTAgBhhkqIKgEATl1yolMCAEoaJgkASwmGcqNTAgBhhkqJKgEATl1ypFMCAEojJgkASwuGcqVTAgBhhkqKKgEATl1yplMCAEouJgkASwiGcqdTAgBhhkqLKgEATl1yqFMCAEo2JgkASwiGcqlTAgBhhkqMKgEATl1yqlMCAEo+JgkASwuGcqtTAgBhhkqNKgEATl1yrFMCAEpJJgkASwmGcq1TAgBhhkqOKgEATl1yrlMCAEpSJgkASwmGcq9TAgBhhkqPKgEATl1ysFMCAEpbJgkASwWGcrFTAgBhhkqQKgEATl1yslMCAEpgJgkASwmGcrNTAgBhhkqRKgEATl1ytFMCAEppJgkASwmGcrVTAgBhhkqSKgEATl1ytlMCAEpyJgkASwSGcrdTAgBhhkqTKgEATl1yuFMCAEp2JgkASwWGcrlTAgBhhkqUKgEATl1yulMCAEp7JgkASwuGcrtTAgBhhkqVKgEATl1yvFMCAEqGJgkASwiGcr1TAgBhhkqWKgEATl1yvlMCAEqOJgkASweGcr9TAgBhhkqXKgEATl1ywFMCAEqVJgkASwuGcsFTAgBhhkqYKgEATl1ywlMCAEqgJgkASwiGcsNTAgBhhkqZKgEATl1yxFMCAEqoJgkASwaGcsVTAgBhhkqaKgEATl1yxlMCAEquJgkASwuGcsdTAgBhhkqbKgEATl1yyFMCAEq5JgkASwqGcslTAgBhhkqcKgEATl1yylMCAErDJgkASwiGcstTAgBhhkqdKgEATl1yzFMCAErLJgkASwSGcs1TAgBhhkqeKgEATl1yzlMCAErPJgkASwaGcs9TAgBhhkqfKgEATl1y0FMCAErVJgkASwyGctFTAgBhhkqgKgEATl1y0lMCAErhJgkASweGctNTAgBhhkqhKgEATl1y1FMCAEroJgkASwiGctVTAgBhhkqiKgEATl1y1lMCAErwJgkASwaGctdTAgBhhkqjKgEATl1y2FMCAEr2JgkASweGctlTAgBhhkqkKgEATl1y2lMCAEr9JgkASwuGcttTAgBhhkqlKgEATl1y3FMCAEoIJwkASweGct1TAgBhhkqmKgEATl1y3lMCAEoPJwkASwuGct9TAgBhhkqnKgEATl1y4FMCAEoaJwkASwWGcuFTAgBhhkqoKgEATl1y4lMCAEofJwkASwuGcuNTAgBhhkqpKgEATl1y5FMCAEoqJwkASwuGcuVTAgBhhkqqKgEATl1y5lMCAEo1JwkASwqGcudTAgBhhkqrKgEATl1y6FMCAEo/JwkASweGculTAgBhhkqsKgEATl1y6lMCAEpGJwkASwmGcutTAgBhhkqtKgEATl1y7FMCAEpPJwkASwaGcu1TAgBhhkquKgEATl1y7lMCAEpVJwkASwaGcu9TAgBhhkqvKgEATl1y8FMCAEpbJwkASwiGcvFTAgBhhkqwKgEATl1y8lMCAEpjJwkASwmGcvNTAgBhhkqxKgEATl1y9FMCAEpsJwkASwqGcvVTAgBhhkqyKgEATl1y9lMCAEp2JwkASwyGcvdTAgBhhkqzKgEATl1y+FMCAEqCJwkASwmGcvlTAgBhhkq0KgEATl1y+lMCAEqLJwkASwiGcvtTAgBhhkq1KgEATl1y/FMCAEqTJwkASwmGcv1TAgBhhkq2KgEATl1y/lMCAEqcJwkASwmGcv9TAgBhhkq3KgEATl1yAFQCAEqlJwkASwiGcgFUAgBhhkq4KgEATl1yAlQCAEqtJwkASwiGcgNUAgBhhkq5KgEATl1yBFQCAEq1JwkASwaGcgVUAgBhhkq6KgEATl1yBlQCAEq7JwkASwSGcgdUAgBhhkq7KgEATl1yCFQCAEq/JwkASwmGcglUAgBhhkq8KgEATl1yClQCAErIJwkASw6GcgtUAgBhhkq9KgEATl1yDFQCAErWJwkASwyGcg1UAgBhhkq+KgEATl1yDlQCAEriJwkASweGcg9UAgBhhkq/KgEATl1yEFQCAErpJwkASweGchFUAgBhhkrAKgEATl1yElQCAErwJwkASwmGchNUAgBhhkrBKgEATl1yFFQCAEr5JwkASwuGchVUAgBhhkrCKgEATl1yFlQCAEoEKAkASwqGchdUAgBhhkrDKgEATl1yGFQCAEoOKAkASwiGchlUAgBhhkrEKgEATl1yGlQCAEoWKAkASwuGchtUAgBhhkrFKgEATl1yHFQCAEohKAkASweGch1UAgBhhkrGKgEATl1yHlQCAEooKAkASwaGch9UAgBhhkrHKgEATl1yIFQCAEouKAkASweGciFUAgBhhkrIKgEATl1yIlQCAEo1KAkASweGciNUAgBhhkrJKgEATl1yJFQCAEo8KAkASwmGciVUAgBhhkrKKgEATl1yJlQCAEpFKAkASwiGcidUAgBhhkrLKgEATl1yKFQCAEpNKAkASwiGcilUAgBhhkrMKgEATl1yKlQCAEpVKAkASwmGcitUAgBhhkrNKgEATl1yLFQCAEpeKAkASwyGci1UAgBhhkrOKgEATl1yLlQCAEpqKAkASwqGci9UAgBhhkrPKgEATl1yMFQCAEp0KAkASwmGcjFUAgBhhkrQKgEATl1yMlQCAEp9KAkASwyGcjNUAgBhhkrRKgEATl1yNFQCAEqJKAkASwiGcjVUAgBhhkrSKgEATl1yNlQCAEqRKAkASwWGcjdUAgBhhkrTKgEATl1yOFQCAEqWKAkASwWGcjlUAgBhhkrUKgEATl1yOlQCAEqbKAkASwSGcjtUAgBhhkrVKgEATl1yPFQCAEqfKAkASwiGcj1UAgBhhkrWKgEATl1yPlQCAEqnKAkASwiGcj9UAgBhhkrXKgEATl1yQFQCAEqvKAkASwaGckFUAgBhhkrYKgEATl1yQlQCAEq1KAkASwuGckNUAgBhhkrZKgEATl1yRFQCAErAKAkASwiGckVUAgBhhkraKgEATl1yRlQCAErIKAkASwuGckdUAgBhhkrbKgEATl1ySFQCAErTKAkASwyGcklUAgBhhkrcKgEATl1ySlQCAErfKAkASweGcktUAgBhhkrdKgEATl1yTFQCAErmKAkASweGck1UAgBhhkreKgEATl1yTlQCAErtKAkASwSGck9UAgBhhkrfKgEATl1yUFQCAErxKAkASwiGclFUAgBhhkrgKgEATl1yUlQCAEr5KAkASwiGclNUAgBhhkrhKgEATl1yVFQCAEoBKQkASwSGclVUAgBhhkriKgEATl1yVlQCAEoFKQkASwaGcldUAgBhhkrjKgEATl1yWFQCAEoLKQkASwaGcllUAgBhhkrkKgEATl1yWlQCAEoRKQkASwiGcltUAgBhhkrlKgEATl1yXFQCAEoZKQkASweGcl1UAgBhhkrmKgEATl1yXlQCAEogKQkASwWGcl9UAgBhhkrnKgEATl1yYFQCAEolKQkASweGcmFUAgBhhkroKgEATl1yYlQCAEosKQkASwaGcmNUAgBhhkrpKgEATl1yZFQCAEoyKQkASwSGcmVUAgBhhkrqKgEATl1yZlQCAEo2KQkASwuGcmdUAgBhhkrrKgEATl1yaFQCAEpBKQkASwaGcmlUAgBhhkrsKgEATl1yalQCAEpHKQkASwyGcmtUAgBhhkrtKgEATl1ybFQCAEpTKQkASwmGcm1UAgBhhkruKgEATl1yblQCAEpcKQkASwmGcm9UAgBhhkrvKgEATl1ycFQCAEplKQkASw6GcnFUAgBhhkrwKgEATl1yclQCAEpzKQkASwmGcnNUAgBhhkrxKgEATl1ydFQCAEp8KQkASwiGcnVUAgBhhkryKgEATl1ydlQCAEqEKQkASwiGcndUAgBhhkrzKgEATl1yeFQCAEqMKQkASweGcnlUAgBhhkr0KgEATl1yelQCAEqTKQkASwaGcntUAgBhhkr1KgEATl1yfFQCAEqZKQkASwmGcn1UAgBhhkr2KgEATl1yflQCAEqiKQkASwiGcn9UAgBhhkr3KgEATl1ygFQCAEqqKQkASweGcoFUAgBhhkr4KgEATl1yglQCAEqxKQkASwuGcoNUAgBhhkr5KgEATl1yhFQCAEq8KQkASweGcoVUAgBhhkr6KgEATl1yhlQCAErDKQkASwmGcodUAgBhhkr7KgEATl1yiFQCAErMKQkASwmGcolUAgBhhkr8KgEATl1yilQCAErVKQkASwiGcotUAgBhhkr9KgEATl1yjFQCAErdKQkASwSGco1UAgBhhkr+KgEATl1yjlQCAErhKQkASwaGco9UAgBhhkr/KgEATl1ykFQCAErnKQkASwSGcpFUAgBhhkoAKwEATl1yklQCAErrKQkASwmGcpNUAgBhhkoBKwEATl1ylFQCAEr0KQkASwuGcpVUAgBhhkoCKwEATl1yllQCAEr/KQkASwSGcpdUAgBhhkoDKwEATl1ymFQCAEoDKgkASweGcplUAgBhhkoEKwEATl1ymlQCAEoKKgkASweGcptUAgBhhkoFKwEATl1ynFQCAEoRKgkASwyGcp1UAgBhhkoGKwEATl1ynlQCAEodKgkASwiGcp9UAgBhhkoHKwEATl1yoFQCAEolKgkASwSGcqFUAgBhhkoIKwEATl1yolQCAEopKgkASwmGcqNUAgBhhkoJKwEATl1ypFQCAEoyKgkASw6GcqVUAgBhhkoKKwEATl1yplQCAEpAKgkASwuGcqdUAgBhhkoLKwEATl1yqFQCAEpLKgkASwWGcqlUAgBhhkoMKwEATl1yqlQCAEpQKgkASwuGcqtUAgBhhkoNKwEATl1yrFQCAEpbKgkASwiGcq1UAgBhhkoOKwEATl1yrlQCAEpjKgkASwuGcq9UAgBhhkoPKwEATl1ysFQCAEpuKgkASweGcrFUAgBhhkoQKwEATl1yslQCAEp1KgkASwWGcrNUAgBhhkoRKwEATl1ytFQCAEp6KgkASwiGcrVUAgBhhkoSKwEATl1ytlQCAEqCKgkASwmGcrdUAgBhhkoTKwEATl1yuFQCAEqLKgkASwWGcrlUAgBhhkoUKwEATl1yulQCAEqQKgkASwiGcrtUAgBhhkoVKwEATl1yvFQCAEqYKgkASwiGcr1UAgBhhkoWKwEATl1yvlQCAEqgKgkASwmGcr9UAgBhhkoXKwEATl1ywFQCAEqpKgkASwSGcsFUAgBhhkoYKwEATl1ywlQCAEqtKgkASwaGcsNUAgBhhkoZKwEATl1yxFQCAEqzKgkASwiGcsVUAgBhhkoaKwEATl1yxlQCAEq7KgkASwaGcsdUAgBhhkobKwEATl1yyFQCAErBKgkASwmGcslUAgBhhkocKwEATl1yylQCAErKKgkASwmGcstUAgBhhkodKwEATl1yzFQCAErTKgkASwiGcs1UAgBhhkoeKwEATl1yzlQCAErbKgkASwuGcs9UAgBhhkofKwEATl1y0FQCAErmKgkASwiGctFUAgBhhkogKwEATl1y0lQCAEruKgkASwmGctNUAgBhhkohKwEATl1y1FQCAEr3KgkASwmGctVUAgBhhkoiKwEATl1y1lQCAEoAKwkASwWGctdUAgBhhkojKwEATl1y2FQCAEoFKwkASwmGctlUAgBhhkokKwEATl1y2lQCAEoOKwkASweGcttUAgBhhkolKwEATl1y3FQCAEoVKwkASwiGct1UAgBhhkomKwEATl1y3lQCAEodKwkASwiGct9UAgBhhkonKwEATl1y4FQCAEolKwkASwmGcuFUAgBhhkooKwEATl1y4lQCAEouKwkASwiGcuNUAgBhhkopKwEATl1y5FQCAEo2KwkASwaGcuVUAgBhhkoqKwEATl1y5lQCAEo8KwkASwqGcudUAgBhhkorKwEATl1y6FQCAEpGKwkASwaGculUAgBhhkosKwEATl1y6lQCAEpMKwkASwuGcutUAgBhhkotKwEATl1y7FQCAEpXKwkASwiGcu1UAgBhhkouKwEATl1y7lQCAEpfKwkASweGcu9UAgBhhkovKwEATl1y8FQCAEpmKwkASwmGcvFUAgBhhkowKwEATl1y8lQCAEpvKwkASwiGcvNUAgBhhkoxKwEATl1y9FQCAEp3KwkASwyGcvVUAgBhhkoyKwEATl1y9lQCAEqDKwkASwSGcvdUAgBhhkozKwEATl1y+FQCAEqHKwkASweGcvlUAgBhhko0KwEATl1y+lQCAEqOKwkASwaGcvtUAgBhhko1KwEATl1y/FQCAEqUKwkASwiGcv1UAgBhhko2KwEATl1y/lQCAEqcKwkASwmGcv9UAgBhhko3KwEATl1yAFUCAEqlKwkASwmGcgFVAgBhhko4KwEATl1yAlUCAEquKwkASwmGcgNVAgBhhko5KwEATl1yBFUCAEq3KwkASweGcgVVAgBhhko6KwEATl1yBlUCAEq+KwkASwiGcgdVAgBhhko7KwEATl1yCFUCAErGKwkASwyGcglVAgBhhko8KwEATl1yClUCAErSKwkASwiGcgtVAgBhhko9KwEATl1yDFUCAEraKwkASweGcg1VAgBhhko+KwEATl1yDlUCAErhKwkASweGcg9VAgBhhko/KwEATl1yEFUCAEroKwkASwmGchFVAgBhhkpAKwEATl1yElUCAErxKwkASwuGchNVAgBhhkpBKwEATl1yFFUCAEr8KwkASwiGchVVAgBhhkpCKwEATl1yFlUCAEoELAkASwmGchdVAgBhhkpDKwEATl1yGFUCAEoNLAkASwiGchlVAgBhhkpEKwEATl1yGlUCAEoVLAkASwSGchtVAgBhhkpFKwEATl1yHFUCAEoZLAkASwaGch1VAgBhhkpGKwEATl1yHlUCAEofLAkASwiGch9VAgBhhkpHKwEATl1yIFUCAEonLAkASwiGciFVAgBhhkpIKwEATl1yIlUCAEovLAkASwiGciNVAgBhhkpJKwEATl1yJFUCAEo3LAkASwyGciVVAgBhhkpKKwEATl1yJlUCAEpDLAkASwiGcidVAgBhhkpLKwEATl1yKFUCAEpLLAkASwuGcilVAgBhhkpMKwEATl1yKlUCAEpWLAkASwmGcitVAgBhhkpNKwEATl1yLFUCAEpfLAkASwuGci1VAgBhhkpOKwEATl1yLlUCAEpqLAkASwmGci9VAgBhhkpPKwEATl1yMFUCAEpzLAkASwSGcjFVAgBhhkpQKwEATl1yMlUCAEp3LAkASwmGcjNVAgBhhkpRKwEATl1yNFUCAEqALAkASwiGcjVVAgBhhkpSKwEATl1yNlUCAEqILAkASweGcjdVAgBhhkpTKwEATl1yOFUCAEqPLAkASwmGcjlVAgBhhkpUKwEATl1yOlUCAEqYLAkASwWGcjtVAgBhhkpVKwEATl1yPFUCAEqdLAkASwiGcj1VAgBhhkpWKwEATl1yPlUCAEqlLAkASwiGcj9VAgBhhkpXKwEATl1yQFUCAEqtLAkASwiGckFVAgBhhkpYKwEATl1yQlUCAEq1LAkASwaGckNVAgBhhkpZKwEATl1yRFUCAEq7LAkASwiGckVVAgBhhkpaKwEATl1yRlUCAErDLAkASwaGckdVAgBhhkpbKwEATl1ySFUCAErJLAkASwmGcklVAgBhhkpcKwEATl1ySlUCAErSLAkASwiGcktVAgBhhkpdKwEATl1yTFUCAEraLAkASwiGck1VAgBhhkpeKwEATl1yTlUCAEriLAkASwaGck9VAgBhhkpfKwEATl1yUFUCAEroLAkASwmGclFVAgBhhkpgKwEATl1yUlUCAErxLAkASwSGclNVAgBhhkphKwEATl1yVFUCAEr1LAkASwiGclVVAgBhhkpiKwEATl1yVlUCAEr9LAkASwWGcldVAgBhhkpjKwEATl1yWFUCAEoCLQkASwyGcllVAgBhhkpkKwEATl1yWlUCAEoOLQkASwiGcltVAgBhhkplKwEATl1yXFUCAEoWLQkASwmGcl1VAgBhhkpmKwEATl1yXlUCAEofLQkASwmGcl9VAgBhhkpnKwEATl1yYFUCAEooLQkASwaGcmFVAgBhhkpoKwEATl1yYlUCAEouLQkASwaGcmNVAgBhhkppKwEATl1yZFUCAEo0LQkASwyGcmVVAgBhhkpqKwEATl1yZlUCAEpALQkASwiGcmdVAgBhhkprKwEATl1yaFUCAEpILQkASwqGcmlVAgBhhkpsKwEATl1yalUCAEpSLQkASwuGcmtVAgBhhkptKwEATl1ybFUCAEpdLQkASwiGcm1VAgBhhkpuKwEATl1yblUCAEplLQkASwiGcm9VAgBhhkpvKwEATl1ycFUCAEptLQkASwWGcnFVAgBhhkpwKwEATl1yclUCAEpyLQkASwWGcnNVAgBhhkpxKwEATl1ydFUCAEp3LQkASwuGcnVVAgBhhkpyKwEATl1ydlUCAEqCLQkASwiGcndVAgBhhkpzKwEATl1yeFUCAEqKLQkASwaGcnlVAgBhhkp0KwEATl1yelUCAEqQLQkASwiGcntVAgBhhkp1KwEATl1yfFUCAEqYLQkASweGcn1VAgBhhkp2KwEATl1yflUCAEqfLQkASwaGcn9VAgBhhkp3KwEATl1ygFUCAEqlLQkASwaGcoFVAgBhhkp4KwEATl1yglUCAEqrLQkASwWGcoNVAgBhhkp5KwEATl1yhFUCAEqwLQkASwaGcoVVAgBhhkp6KwEATl1yhlUCAEq2LQkASweGcodVAgBhhkp7KwEATl1yiFUCAEq9LQkASweGcolVAgBhhkp8KwEATl1yilUCAErELQkASwmGcotVAgBhhkp9KwEATl1yjFUCAErNLQkASwiGco1VAgBhhkp+KwEATl1yjlUCAErVLQkASwaGco9VAgBhhkp/KwEATl1ykFUCAErbLQkASwiGcpFVAgBhhkqAKwEATl1yklUCAErjLQkASwuGcpNVAgBhhkqBKwEATl1ylFUCAEruLQkASwSGcpVVAgBhhkqCKwEATl1yllUCAEryLQkASwiGcpdVAgBhhkqDKwEATl1ymFUCAEr6LQkASwWGcplVAgBhhkqEKwEATl1ymlUCAEr/LQkASwuGcptVAgBhhkqFKwEATl1ynFUCAEoKLgkASwyGcp1VAgBhhkqGKwEATl1ynlUCAEoWLgkASweGcp9VAgBhhkqHKwEATl1yoFUCAEodLgkASwiGcqFVAgBhhkqIKwEATl1yolUCAEolLgkASwiGcqNVAgBhhkqJKwEATl1ypFUCAEotLgkASwiGcqVVAgBhhkqKKwEATl1yplUCAEo1LgkASwmGcqdVAgBhhkqLKwEATl1yqFUCAEo+LgkASwyGcqlVAgBhhkqMKwEATl1yqlUCAEpKLgkASwiGcqtVAgBhhkqNKwEATl1yrFUCAEpSLgkASwaGcq1VAgBhhkqOKwEATl1yrlUCAEpYLgkASwaGcq9VAgBhhkqPKwEATl1ysFUCAEpeLgkASwaGcrFVAgBhhkqQKwEATl1yslUCAEpkLgkASwSGcrNVAgBhhkqRKwEATl1ytFUCAEpoLgkASwWGcrVVAgBhhkqSKwEATl1ytlUCAEptLgkASwmGcrdVAgBhhkqTKwEATl1yuFUCAEp2LgkASwuGcrlVAgBhhkqUKwEATl1yulUCAEqBLgkASweGcrtVAgBhhkqVKwEATl1yvFUCAEqILgkASweGcr1VAgBhhkqWKwEATl1yvlUCAEqPLgkASwmGcr9VAgBhhkqXKwEATl1ywFUCAEqYLgkASw6GcsFVAgBhhkqYKwEATl1ywlUCAEqmLgkASwaGcsNVAgBhhkqZKwEATl1yxFUCAEqsLgkASweGcsVVAgBhhkqaKwEATl1yxlUCAEqzLgkASweGcsdVAgBhhkqbKwEATl1yyFUCAEq6LgkASwmGcslVAgBhhkqcKwEATl1yylUCAErDLgkASweGcstVAgBhhkqdKwEATl1yzFUCAErKLgkASwuGcs1VAgBhhkqeKwEATl1yzlUCAErVLgkASwqGcs9VAgBhhkqfKwEATl1y0FUCAErfLgkASwuGctFVAgBhhkqgKwEATl1y0lUCAErqLgkASwiGctNVAgBhhkqhKwEATl1y1FUCAEryLgkASwmGctVVAgBhhkqiKwEATl1y1lUCAEr7LgkASwyGctdVAgBhhkqjKwEATl1y2FUCAEoHLwkASwaGctlVAgBhhkqkKwEATl1y2lUCAEoNLwkASwaGcttVAgBhhkqlKwEATl1y3FUCAEoTLwkASwmGct1VAgBhhkqmKwEATl1y3lUCAEocLwkASwaGct9VAgBhhkqnKwEATl1y4FUCAEoiLwkASwiGcuFVAgBhhkqoKwEATl1y4lUCAEoqLwkASweGcuNVAgBhhkqpKwEATl1y5FUCAEoxLwkASw6GcuVVAgBhhkqqKwEATl1y5lUCAEo/LwkASwaGcudVAgBhhkqrKwEATl1y6FUCAEpFLwkASwuGculVAgBhhkqsKwEATl1y6lUCAEpQLwkASwSGcutVAgBhhkqtKwEATl1y7FUCAEpULwkASweGcu1VAgBhhkquKwEATl1y7lUCAEpbLwkASwiGcu9VAgBhhkqvKwEATl1y8FUCAEpjLwkASwiGcvFVAgBhhkqwKwEATl1y8lUCAEprLwkASw6GcvNVAgBhhkqxKwEATl1y9FUCAEp5LwkASwmGcvVVAgBhhkqyKwEATl1y9lUCAEqCLwkASweGcvdVAgBhhkqzKwEATl1y+FUCAEqJLwkASwuGcvlVAgBhhkq0KwEATl1y+lUCAEqULwkASweGcvtVAgBhhkq1KwEATl1y/FUCAEqbLwkASwmGcv1VAgBhhkq2KwEATl1y/lUCAEqkLwkASwSGcv9VAgBhhkq3KwEATl1yAFYCAEqoLwkASwmGcgFWAgBhhkq4KwEATl1yAlYCAEqxLwkASwiGcgNWAgBhhkq5KwEATl1yBFYCAEq5LwkASweGcgVWAgBhhkq6KwEATl1yBlYCAErALwkASwuGcgdWAgBhhkq7KwEATl1yCFYCAErLLwkASwmGcglWAgBhhkq8KwEATl1yClYCAErULwkASwiGcgtWAgBhhkq9KwEATl1yDFYCAErcLwkASwmGcg1WAgBhhkq+KwEATl1yDlYCAErlLwkASwaGcg9WAgBhhkq/KwEATl1yEFYCAErrLwkASwiGchFWAgBhhkrAKwEATl1yElYCAErzLwkASwiGchNWAgBhhkrBKwEATl1yFFYCAEr7LwkASwmGchVWAgBhhkrCKwEATl1yFlYCAEoEMAkASweGchdWAgBhhkrDKwEATl1yGFYCAEoLMAkASweGchlWAgBhhkrEKwEATl1yGlYCAEoSMAkASwmGchtWAgBhhkrFKwEATl1yHFYCAEobMAkASwWGch1WAgBhhkrGKwEATl1yHlYCAEogMAkASwiGch9WAgBhhkrHKwEATl1yIFYCAEooMAkASwaGciFWAgBhhkrIKwEATl1yIlYCAEouMAkASwmGciNWAgBhhkrJKwEATl1yJFYCAEo3MAkASwSGciVWAgBhhkrKKwEATl1yJlYCAEo7MAkASwuGcidWAgBhhkrLKwEATl1yKFYCAEpGMAkASwuGcilWAgBhhkrMKwEATl1yKlYCAEpRMAkASwiGcitWAgBhhkrNKwEATl1yLFYCAEpZMAkASwyGci1WAgBhhkrOKwEATl1yLlYCAEplMAkASwuGci9WAgBhhkrPKwEATl1yMFYCAEpwMAkASweGcjFWAgBhhkrQKwEATl1yMlYCAEp3MAkASwqGcjNWAgBhhkrRKwEATl1yNFYCAEqBMAkASwiGcjVWAgBhhkrSKwEATl1yNlYCAEqJMAkASwWGcjdWAgBhhkrTKwEATl1yOFYCAEqOMAkASweGcjlWAgBhhkrUKwEATl1yOlYCAEqVMAkASwiGcjtWAgBhhkrVKwEATl1yPFYCAEqdMAkASwaGcj1WAgBhhkrWKwEATl1yPlYCAEqjMAkASwiGcj9WAgBhhkrXKwEATl1yQFYCAEqrMAkASwyGckFWAgBhhkrYKwEATl1yQlYCAEq3MAkASwSGckNWAgBhhkrZKwEATl1yRFYCAEq7MAkASweGckVWAgBhhkraKwEATl1yRlYCAErCMAkASwiGckdWAgBhhkrbKwEATl1ySFYCAErKMAkASwyGcklWAgBhhkrcKwEATl1ySlYCAErWMAkASwaGcktWAgBhhkrdKwEATl1yTFYCAErcMAkASwaGck1WAgBhhkreKwEATl1yTlYCAEriMAkASw6Gck9WAgBhhkrfKwEATl1yUFYCAErwMAkASwqGclFWAgBhhkrgKwEATl1yUlYCAEr6MAkASwmGclNWAgBhhkrhKwEATl1yVFYCAEoDMQkASwaGclVWAgBhhkriKwEATl1yVlYCAEoJMQkASweGcldWAgBhhkrjKwEATl1yWFYCAEoQMQkASwmGcllWAgBhhkrkKwEATl1yWlYCAEoZMQkASwSGcltWAgBhhkrlKwEATl1yXFYCAEodMQkASwuGcl1WAgBhhkrmKwEATl1yXlYCAEooMQkASweGcl9WAgBhhkrnKwEATl1yYFYCAEovMQkASweGcmFWAgBhhkroKwEATl1yYlYCAEo2MQkASwuGcmNWAgBhhkrpKwEATl1yZFYCAEpBMQkASwWGcmVWAgBhhkrqKwEATl1yZlYCAEpGMQkASwmGcmdWAgBhhkrrKwEATl1yaFYCAEpPMQkASwiGcmlWAgBhhkrsKwEATl1yalYCAEpXMQkASwiGcmtWAgBhhkrtKwEATl1ybFYCAEpfMQkASwmGcm1WAgBhhkruKwEATl1yblYCAEpoMQkASweGcm9WAgBhhkrvKwEATl1ycFYCAEpvMQkASwiGcnFWAgBhhkrwKwEATl1yclYCAEp3MQkASwWGcnNWAgBhhkrxKwEATl1ydFYCAEp8MQkASwmGcnVWAgBhhkryKwEATl1ydlYCAEqFMQkASwiGcndWAgBhhkrzKwEATl1yeFYCAEqNMQkASwWGcnlWAgBhhkr0KwEATl1yelYCAEqSMQkASwmGcntWAgBhhkr1KwEATl1yfFYCAEqbMQkASweGcn1WAgBhhkr2KwEATl1yflYCAEqiMQkASw+Gcn9WAgBhhkr3KwEATl1ygFYCAEqxMQkASwiGcoFWAgBhhkr4KwEATl1yglYCAEq5MQkASwmGcoNWAgBhhkr5KwEATl1yhFYCAErCMQkASwiGcoVWAgBhhkr6KwEATl1yhlYCAErKMQkASweGcodWAgBhhkr7KwEATl1yiFYCAErRMQkASwyGcolWAgBhhkr8KwEATl1yilYCAErdMQkASwiGcotWAgBhhkr9KwEATl1yjFYCAErlMQkASwmGco1WAgBhhkr+KwEATl1yjlYCAEruMQkASwuGco9WAgBhhkr/KwEATl1ykFYCAEr5MQkASwuGcpFWAgBhhkoALAEATl1yklYCAEoEMgkASwiGcpNWAgBhhkoBLAEATl1ylFYCAEoMMgkASwSGcpVWAgBhhkoCLAEATl1yllYCAEoQMgkASwuGcpdWAgBhhkoDLAEATl1ymFYCAEobMgkASwiGcplWAgBhhkoELAEATl1ymlYCAEojMgkASwmGcptWAgBhhkoFLAEATl1ynFYCAEosMgkASwiGcp1WAgBhhkoGLAEATl1ynlYCAEo0MgkASwaGcp9WAgBhhkoHLAEATl1yoFYCAEo6MgkASweGcqFWAgBhhkoILAEATl1yolYCAEpBMgkASwaGcqNWAgBhhkoJLAEATl1ypFYCAEpHMgkASweGcqVWAgBhhkoKLAEATl1yplYCAEpOMgkASwmGcqdWAgBhhkoLLAEATl1yqFYCAEpXMgkASwuGcqlWAgBhhkoMLAEATl1yqlYCAEpiMgkASwaGcqtWAgBhhkoNLAEATl1yrFYCAEpoMgkASwSGcq1WAgBhhkoOLAEATl1yrlYCAEpsMgkASwuGcq9WAgBhhkoPLAEATl1ysFYCAEp3MgkASwaGcrFWAgBhhkoQLAEATl1yslYCAEp9MgkASwWGcrNWAgBhhkoRLAEATl1ytFYCAEqCMgkASwiGcrVWAgBhhkoSLAEATl1ytlYCAEqKMgkASwiGcrdWAgBhhkoTLAEATl1yuFYCAEqSMgkASwqGcrlWAgBhhkoULAEATl1yulYCAEqcMgkASwmGcrtWAgBhhkoVLAEATl1yvFYCAEqlMgkASwmGcr1WAgBhhkoWLAEATl1yvlYCAEquMgkASwiGcr9WAgBhhkoXLAEATl1ywFYCAEq2MgkASwaGcsFWAgBhhkoYLAEATl1ywlYCAEq8MgkASwiGcsNWAgBhhkoZLAEATl1yxFYCAErEMgkASwWGcsVWAgBhhkoaLAEATl1yxlYCAErJMgkASweGcsdWAgBhhkobLAEATl1yyFYCAErQMgkASweGcslWAgBhhkocLAEATl1yylYCAErXMgkASwmGcstWAgBhhkodLAEATl1yzFYCAErgMgkASweGcs1WAgBhhkoeLAEATl1yzlYCAErnMgkASwmGcs9WAgBhhkofLAEATl1y0FYCAErwMgkASwaGctFWAgBhhkogLAEATl1y0lYCAEr2MgkASwiGctNWAgBhhkohLAEATl1y1FYCAEr+MgkASwiGctVWAgBhhkoiLAEATl1y1lYCAEoGMwkASwSGctdWAgBhhkojLAEATl1y2FYCAEoKMwkASwmGctlWAgBhhkokLAEATl1y2lYCAEoTMwkASweGcttWAgBhhkolLAEATl1y3FYCAEoaMwkASwiGct1WAgBhhkomLAEATl1y3lYCAEoiMwkASwyGct9WAgBhhkonLAEATl1y4FYCAEouMwkASwmGcuFWAgBhhkooLAEATl1y4lYCAEo3MwkASwmGcuNWAgBhhkopLAEATl1y5FYCAEpAMwkASweGcuVWAgBhhkoqLAEATl1y5lYCAEpHMwkASwiGcudWAgBhhkorLAEATl1y6FYCAEpPMwkASweGculWAgBhhkosLAEATl1y6lYCAEpWMwkASwaGcutWAgBhhkotLAEATl1y7FYCAEpcMwkASwiGcu1WAgBhhkouLAEATl1y7lYCAEpkMwkASwmGcu9WAgBhhkovLAEATl1y8FYCAEptMwkASwmGcvFWAgBhhkowLAEATl1y8lYCAEp2MwkASwmGcvNWAgBhhkoxLAEATl1y9FYCAEp/MwkASwaGcvVWAgBhhkoyLAEATl1y9lYCAEqFMwkASwuGcvdWAgBhhkozLAEATl1y+FYCAEqQMwkASwaGcvlWAgBhhko0LAEATl1y+lYCAEqWMwkASwaGcvtWAgBhhko1LAEATl1y/FYCAEqcMwkASwmGcv1WAgBhhko2LAEATl1y/lYCAEqlMwkASwaGcv9WAgBhhko3LAEATl1yAFcCAEqrMwkASwaGcgFXAgBhhko4LAEATl1yAlcCAEqxMwkASwqGcgNXAgBhhko5LAEATl1yBFcCAEq7MwkASwmGcgVXAgBhhko6LAEATl1yBlcCAErEMwkASwaGcgdXAgBhhko7LAEATl1yCFcCAErKMwkASweGcglXAgBhhko8LAEATl1yClcCAErRMwkASwaGcgtXAgBhhko9LAEATl1yDFcCAErXMwkASwaGcg1XAgBhhko+LAEATl1yDlcCAErdMwkASwaGcg9XAgBhhko/LAEATl1yEFcCAErjMwkASwuGchFXAgBhhkpALAEATl1yElcCAEruMwkASwaGchNXAgBhhkpBLAEATl1yFFcCAEr0MwkASwmGchVXAgBhhkpCLAEATl1yFlcCAEr9MwkASweGchdXAgBhhkpDLAEATl1yGFcCAEoENAkASwuGchlXAgBhhkpELAEATl1yGlcCAEoPNAkASwqGchtXAgBhhkpFLAEATl1yHFcCAEoZNAkASwaGch1XAgBhhkpGLAEATl1yHlcCAEofNAkASwiGch9XAgBhhkpHLAEATl1yIFcCAEonNAkASwiGciFXAgBhhkpILAEATl1yIlcCAEovNAkASwyGciNXAgBhhkpJLAEATl1yJFcCAEo7NAkASweGciVXAgBhhkpKLAEATl1yJlcCAEpCNAkASweGcidXAgBhhkpLLAEATl1yKFcCAEpJNAkASwiGcilXAgBhhkpMLAEATl1yKlcCAEpRNAkASweGcitXAgBhhkpNLAEATl1yLFcCAEpYNAkASwWGci1XAgBhhkpOLAEATl1yLlcCAEpdNAkASwmGci9XAgBhhkpPLAEATl1yMFcCAEpmNAkASwiGcjFXAgBhhkpQLAEATl1yMlcCAEpuNAkASwiGcjNXAgBhhkpRLAEATl1yNFcCAEp2NAkASwiGcjVXAgBhhkpSLAEATl1yNlcCAEp+NAkASwiGcjdXAgBhhkpTLAEATl1yOFcCAEqGNAkASwmGcjlXAgBhhkpULAEATl1yOlcCAEqPNAkASwuGcjtXAgBhhkpVLAEATl1yPFcCAEqaNAkASwiGcj1XAgBhhkpWLAEATl1yPlcCAEqiNAkASwiGcj9XAgBhhkpXLAEATl1yQFcCAEqqNAkASwuGckFXAgBhhkpYLAEATl1yQlcCAEq1NAkASwaGckNXAgBhhkpZLAEATl1yRFcCAEq7NAkASwiGckVXAgBhhkpaLAEATl1yRlcCAErDNAkASwuGckdXAgBhhkpbLAEATl1ySFcCAErONAkASwqGcklXAgBhhkpcLAEATl1ySlcCAErYNAkASweGcktXAgBhhkpdLAEATl1yTFcCAErfNAkASwuGck1XAgBhhkpeLAEATl1yTlcCAErqNAkASwuGck9XAgBhhkpfLAEATl1yUFcCAEr1NAkASweGclFXAgBhhkpgLAEATl1yUlcCAEr8NAkASwqGclNXAgBhhkphLAEATl1yVFcCAEoGNQkASwiGclVXAgBhhkpiLAEATl1yVlcCAEoONQkASweGcldXAgBhhkpjLAEATl1yWFcCAEoVNQkASwaGcllXAgBhhkpkLAEATl1yWlcCAEobNQkASwiGcltXAgBhhkplLAEATl1yXFcCAEojNQkASwiGcl1XAgBhhkpmLAEATl1yXlcCAEorNQkASwiGcl9XAgBhhkpnLAEATl1yYFcCAEozNQkASwiGcmFXAgBhhkpoLAEATl1yYlcCAEo7NQkASwiGcmNXAgBhhkppLAEATl1yZFcCAEpDNQkASwiGcmVXAgBhhkpqLAEATl1yZlcCAEpLNQkASwaGcmdXAgBhhkprLAEATl1yaFcCAEpRNQkASwiGcmlXAgBhhkpsLAEATl1yalcCAEpZNQkASwSGcmtXAgBhhkptLAEATl1ybFcCAEpdNQkASwWGcm1XAgBhhkpuLAEATl1yblcCAEpiNQkASwaGcm9XAgBhhkpvLAEATl1ycFcCAEpoNQkASweGcnFXAgBhhkpwLAEATl1yclcCAEpvNQkASwSGcnNXAgBhhkpxLAEATl1ydFcCAEpzNQkASwaGcnVXAgBhhkpyLAEATl1ydlcCAEp5NQkASweGcndXAgBhhkpzLAEATl1yeFcCAEqANQkASweGcnlXAgBhhkp0LAEATl1yelcCAEqHNQkASwiGcntXAgBhhkp1LAEATl1yfFcCAEqPNQkASwSGcn1XAgBhhkp2LAEATl1yflcCAEqTNQkASweGcn9XAgBhhkp3LAEATl1ygFcCAEqaNQkASwaGcoFXAgBhhkp4LAEATl1yglcCAEqgNQkASwmGcoNXAgBhhkp5LAEATl1yhFcCAEqpNQkASwmGcoVXAgBhhkp6LAEATl1yhlcCAEqyNQkASwiGcodXAgBhhkp7LAEATl1yiFcCAEq6NQkASwiGcolXAgBhhkp8LAEATl1yilcCAErCNQkASwiGcotXAgBhhkp9LAEATl1yjFcCAErKNQkASwiGco1XAgBhhkp+LAEATl1yjlcCAErSNQkASwaGco9XAgBhhkp/LAEATl1ykFcCAErYNQkASwiGcpFXAgBhhkqALAEATl1yklcCAErgNQkASwqGcpNXAgBhhkqBLAEATl1ylFcCAErqNQkASwaGcpVXAgBhhkqCLAEATl1yllcCAErwNQkASwiGcpdXAgBhhkqDLAEATl1ymFcCAEr4NQkASweGcplXAgBhhkqELAEATl1ymlcCAEr/NQkASwiGcptXAgBhhkqFLAEATl1ynFcCAEoHNgkASwWGcp1XAgBhhkqGLAEATl1ynlcCAEoMNgkASwmGcp9XAgBhhkqHLAEATl1yoFcCAEoVNgkASweGcqFXAgBhhkqILAEATl1yolcCAEocNgkASwuGcqNXAgBhhkqJLAEATl1ypFcCAEonNgkASweGcqVXAgBhhkqKLAEATl1yplcCAEouNgkASwmGcqdXAgBhhkqLLAEATl1yqFcCAEo3NgkASwaGcqlXAgBhhkqMLAEATl1yqlcCAEo9NgkASweGcqtXAgBhhkqNLAEATl1yrFcCAEpENgkASwaGcq1XAgBhhkqOLAEATl1yrlcCAEpKNgkASwuGcq9XAgBhhkqPLAEATl1ysFcCAEpVNgkASwuGcrFXAgBhhkqQLAEATl1yslcCAEpgNgkASwqGcrNXAgBhhkqRLAEATl1ytFcCAEpqNgkASwaGcrVXAgBhhkqSLAEATl1ytlcCAEpwNgkASwSGcrdXAgBhhkqTLAEATl1yuFcCAEp0NgkASweGcrlXAgBhhkqULAEATl1yulcCAEp7NgkASwmGcrtXAgBhhkqVLAEATl1yvFcCAEqENgkASwiGcr1XAgBhhkqWLAEATl1yvlcCAEqMNgkASwuGcr9XAgBhhkqXLAEATl1ywFcCAEqXNgkASwmGcsFXAgBhhkqYLAEATl1ywlcCAEqgNgkASwWGcsNXAgBhhkqZLAEATl1yxFcCAEqlNgkASwuGcsVXAgBhhkqaLAEATl1yxlcCAEqwNgkASwaGcsdXAgBhhkqbLAEATl1yyFcCAEq2NgkASwmGcslXAgBhhkqcLAEATl1yylcCAEq/NgkASwaGcstXAgBhhkqdLAEATl1yzFcCAErFNgkASwqGcs1XAgBhhkqeLAEATl1yzlcCAErPNgkASwiGcs9XAgBhhkqfLAEATl1y0FcCAErXNgkASwiGctFXAgBhhkqgLAEATl1y0lcCAErfNgkASweGctNXAgBhhkqhLAEATl1y1FcCAErmNgkASwmGctVXAgBhhkqiLAEATl1y1lcCAErvNgkASwaGctdXAgBhhkqjLAEATl1y2FcCAEr1NgkASwmGctlXAgBhhkqkLAEATl1y2lcCAEr+NgkASwiGcttXAgBhhkqlLAEATl1y3FcCAEoGNwkASwiGct1XAgBhhkqmLAEATl1y3lcCAEoONwkASwmGct9XAgBhhkqnLAEATl1y4FcCAEoXNwkASwiGcuFXAgBhhkqoLAEATl1y4lcCAEofNwkASwiGcuNXAgBhhkqpLAEATl1y5FcCAEonNwkASwaGcuVXAgBhhkqqLAEATl1y5lcCAEotNwkASweGcudXAgBhhkqrLAEATl1y6FcCAEo0NwkASwmGculXAgBhhkqsLAEATl1y6lcCAEo9NwkASweGcutXAgBhhkqtLAEATl1y7FcCAEpENwkASw6Gcu1XAgBhhkquLAEATl1y7lcCAEpSNwkASwmGcu9XAgBhhkqvLAEATl1y8FcCAEpbNwkASwiGcvFXAgBhhkqwLAEATl1y8lcCAEpjNwkASwaGcvNXAgBhhkqxLAEATl1y9FcCAEppNwkASwaGcvVXAgBhhkqyLAEATl1y9lcCAEpvNwkASweGcvdXAgBhhkqzLAEATl1y+FcCAEp2NwkASwSGcvlXAgBhhkq0LAEATl1y+lcCAEp6NwkASweGcvtXAgBhhkq1LAEATl1y/FcCAEqBNwkASwaGcv1XAgBhhkq2LAEATl1y/lcCAEqHNwkASweGcv9XAgBhhkq3LAEATl1yAFgCAEqONwkASwiGcgFYAgBhhkq4LAEATl1yAlgCAEqWNwkASwmGcgNYAgBhhkq5LAEATl1yBFgCAEqfNwkASwmGcgVYAgBhhkq6LAEATl1yBlgCAEqoNwkASwaGcgdYAgBhhkq7LAEATl1yCFgCAEquNwkASweGcglYAgBhhkq8LAEATl1yClgCAEq1NwkASwWGcgtYAgBhhkq9LAEATl1yDFgCAEq6NwkASwmGcg1YAgBhhkq+LAEATl1yDlgCAErDNwkASwiGcg9YAgBhhkq/LAEATl1yEFgCAErLNwkASwaGchFYAgBhhkrALAEATl1yElgCAErRNwkASwiGchNYAgBhhkrBLAEATl1yFFgCAErZNwkASwqGchVYAgBhhkrCLAEATl1yFlgCAErjNwkASwmGchdYAgBhhkrDLAEATl1yGFgCAErsNwkASwmGchlYAgBhhkrELAEATl1yGlgCAEr1NwkASwiGchtYAgBhhkrFLAEATl1yHFgCAEr9NwkASweGch1YAgBhhkrGLAEATl1yHlgCAEoEOAkASwaGch9YAgBhhkrHLAEATl1yIFgCAEoKOAkASwaGciFYAgBhhkrILAEATl1yIlgCAEoQOAkASwiGciNYAgBhhkrJLAEATl1yJFgCAEoYOAkASweGciVYAgBhhkrKLAEATl1yJlgCAEofOAkASweGcidYAgBhhkrLLAEATl1yKFgCAEomOAkASwaGcilYAgBhhkrMLAEATl1yKlgCAEosOAkASwiGcitYAgBhhkrNLAEATl1yLFgCAEo0OAkASwaGci1YAgBhhkrOLAEATl1yLlgCAEo6OAkASwaGci9YAgBhhkrPLAEATl1yMFgCAEpAOAkASwiGcjFYAgBhhkrQLAEATl1yMlgCAEpIOAkASwmGcjNYAgBhhkrRLAEATl1yNFgCAEpROAkASweGcjVYAgBhhkrSLAEATl1yNlgCAEpYOAkASweGcjdYAgBhhkrTLAEATl1yOFgCAEpfOAkASwiGcjlYAgBhhkrULAEATl1yOlgCAEpnOAkASwaGcjtYAgBhhkrVLAEATl1yPFgCAEptOAkASwaGcj1YAgBhhkrWLAEATl1yPlgCAEpzOAkASwaGcj9YAgBhhkrXLAEATl1yQFgCAEp5OAkASweGckFYAgBhhkrYLAEATl1yQlgCAEqAOAkASwaGckNYAgBhhkrZLAEATl1yRFgCAEqGOAkASwaGckVYAgBhhkraLAEATl1yRlgCAEqMOAkASwiGckdYAgBhhkrbLAEATl1ySFgCAEqUOAkASwaGcklYAgBhhkrcLAEATl1ySlgCAEqaOAkASwWGcktYAgBhhkrdLAEATl1yTFgCAEqfOAkASwSGck1YAgBhhkreLAEATl1yTlgCAEqjOAkASwiGck9YAgBhhkrfLAEATl1yUFgCAEqrOAkASwiGclFYAgBhhkrgLAEATl1yUlgCAEqzOAkASwmGclNYAgBhhkrhLAEATl1yVFgCAEq8OAkASwaGclVYAgBhhkriLAEATl1yVlgCAErCOAkASwiGcldYAgBhhkrjLAEATl1yWFgCAErKOAkASw6GcllYAgBhhkrkLAEATl1yWlgCAErYOAkASwmGcltYAgBhhkrlLAEATl1yXFgCAErhOAkASwiGcl1YAgBhhkrmLAEATl1yXlgCAErpOAkASwSGcl9YAgBhhkrnLAEATl1yYFgCAErtOAkASwiGcmFYAgBhhkroLAEATl1yYlgCAEr1OAkASweGcmNYAgBhhkrpLAEATl1yZFgCAEr8OAkASwqGcmVYAgBhhkrqLAEATl1yZlgCAEoGOQkASwuGcmdYAgBhhkrrLAEATl1yaFgCAEoROQkASwmGcmlYAgBhhkrsLAEATl1yalgCAEoaOQkASwiGcmtYAgBhhkrtLAEATl1ybFgCAEoiOQkASwaGcm1YAgBhhkruLAEATl1yblgCAEooOQkASwiGcm9YAgBhhkrvLAEATl1ycFgCAEowOQkASwiGcnFYAgBhhkrwLAEATl1yclgCAEo4OQkASwiGcnNYAgBhhkrxLAEATl1ydFgCAEpAOQkASweGcnVYAgBhhkryLAEATl1ydlgCAEpHOQkASwiGcndYAgBhhkrzLAEATl1yeFgCAEpPOQkASwWGcnlYAgBhhkr0LAEATl1yelgCAEpUOQkASweGcntYAgBhhkr1LAEATl1yfFgCAEpbOQkASwyGcn1YAgBhhkr2LAEATl1yflgCAEpnOQkASweGcn9YAgBhhkr3LAEATl1ygFgCAEpuOQkASwWGcoFYAgBhhkr4LAEATl1yglgCAEpzOQkASwiGcoNYAgBhhkr5LAEATl1yhFgCAEp7OQkASweGcoVYAgBhhkr6LAEATl1yhlgCAEqCOQkASweGcodYAgBhhkr7LAEATl1yiFgCAEqJOQkASwmGcolYAgBhhkr8LAEATl1yilgCAEqSOQkASwWGcotYAgBhhkr9LAEATl1yjFgCAEqXOQkASwqGco1YAgBhhkr+LAEATl1yjlgCAEqhOQkASwiGco9YAgBhhkr/LAEATl1ykFgCAEqpOQkASwiGcpFYAgBhhkoALQEATl1yklgCAEqxOQkASwiGcpNYAgBhhkoBLQEATl1ylFgCAEq5OQkASwmGcpVYAgBhhkoCLQEATl1yllgCAErCOQkASweGcpdYAgBhhkoDLQEATl1ymFgCAErJOQkASwiGcplYAgBhhkoELQEATl1ymlgCAErROQkASwiGcptYAgBhhkoFLQEATl1ynFgCAErZOQkASwyGcp1YAgBhhkoGLQEATl1ynlgCAErlOQkASweGcp9YAgBhhkoHLQEATl1yoFgCAErsOQkASwyGcqFYAgBhhkoILQEATl1yolgCAEr4OQkASwiGcqNYAgBhhkoJLQEATl1ypFgCAEoAOgkASwuGcqVYAgBhhkoKLQEATl1yplgCAEoLOgkASwqGcqdYAgBhhkoLLQEATl1yqFgCAEoVOgkASwaGcqlYAgBhhkoMLQEATl1yqlgCAEobOgkASwSGcqtYAgBhhkoNLQEATl1yrFgCAEofOgkASwmGcq1YAgBhhkoOLQEATl1yrlgCAEooOgkASwmGcq9YAgBhhkoPLQEATl1ysFgCAEoxOgkASwSGcrFYAgBhhkoQLQEATl1yslgCAEo1OgkASwuGcrNYAgBhhkoRLQEATl1ytFgCAEpAOgkASwmGcrVYAgBhhkoSLQEATl1ytlgCAEpJOgkASwiGcrdYAgBhhkoTLQEATl1yuFgCAEpROgkASw6GcrlYAgBhhkoULQEATl1yulgCAEpfOgkASwiGcrtYAgBhhkoVLQEATl1yvFgCAEpnOgkASwSGcr1YAgBhhkoWLQEATl1yvlgCAEprOgkASwiGcr9YAgBhhkoXLQEATl1ywFgCAEpzOgkASwaGcsFYAgBhhkoYLQEATl1ywlgCAEp5OgkASwaGcsNYAgBhhkoZLQEATl1yxFgCAEp/OgkASwaGcsVYAgBhhkoaLQEATl1yxlgCAEqFOgkASweGcsdYAgBhhkobLQEATl1yyFgCAEqMOgkASwaGcslYAgBhhkocLQEATl1yylgCAEqSOgkASwuGcstYAgBhhkodLQEATl1yzFgCAEqdOgkASwiGcs1YAgBhhkoeLQEATl1yzlgCAEqlOgkASweGcs9YAgBhhkofLQEATl1y0FgCAEqsOgkASwSGctFYAgBhhkogLQEATl1y0lgCAEqwOgkASwmGctNYAgBhhkohLQEATl1y1FgCAEq5OgkASwiGctVYAgBhhkoiLQEATl1y1lgCAErBOgkASwmGctdYAgBhhkojLQEATl1y2FgCAErKOgkASweGctlYAgBhhkokLQEATl1y2lgCAErROgkASwaGcttYAgBhhkolLQEATl1y3FgCAErXOgkASwaGct1YAgBhhkomLQEATl1y3lgCAErdOgkASwaGct9YAgBhhkonLQEATl1y4FgCAErjOgkASwiGcuFYAgBhhkooLQEATl1y4lgCAErrOgkASweGcuNYAgBhhkopLQEATl1y5FgCAEryOgkASwiGcuVYAgBhhkoqLQEATl1y5lgCAEr6OgkASwiGcudYAgBhhkorLQEATl1y6FgCAEoCOwkASweGculYAgBhhkosLQEATl1y6lgCAEoJOwkASwiGcutYAgBhhkotLQEATl1y7FgCAEoROwkASwmGcu1YAgBhhkouLQEATl1y7lgCAEoaOwkASwaGcu9YAgBhhkovLQEATl1y8FgCAEogOwkASweGcvFYAgBhhkowLQEATl1y8lgCAEonOwkASwaGcvNYAgBhhkoxLQEATl1y9FgCAEotOwkASwiGcvVYAgBhhkoyLQEATl1y9lgCAEo1OwkASwmGcvdYAgBhhkozLQEATl1y+FgCAEo+OwkASweGcvlYAgBhhko0LQEATl1y+lgCAEpFOwkASwmGcvtYAgBhhko1LQEATl1y/FgCAEpOOwkASwuGcv1YAgBhhko2LQEATl1y/lgCAEpZOwkASweGcv9YAgBhhko3LQEATl1yAFkCAEpgOwkASwiGcgFZAgBhhko4LQEATl1yAlkCAEpoOwkASwyGcgNZAgBhhko5LQEATl1yBFkCAEp0OwkASwSGcgVZAgBhhko6LQEATl1yBlkCAEp4OwkASwaGcgdZAgBhhko7LQEATl1yCFkCAEp+OwkASweGcglZAgBhhko8LQEATl1yClkCAEqFOwkASwiGcgtZAgBhhko9LQEATl1yDFkCAEqNOwkASwiGcg1ZAgBhhko+LQEATl1yDlkCAEqVOwkASwyGcg9ZAgBhhko/LQEATl1yEFkCAEqhOwkASwiGchFZAgBhhkpALQEATl1yElkCAEqpOwkASwuGchNZAgBhhkpBLQEATl1yFFkCAEq0OwkASwmGchVZAgBhhkpCLQEATl1yFlkCAEq9OwkASwiGchdZAgBhhkpDLQEATl1yGFkCAErFOwkASwmGchlZAgBhhkpELQEATl1yGlkCAErOOwkASwaGchtZAgBhhkpFLQEATl1yHFkCAErUOwkASwaGch1ZAgBhhkpGLQEATl1yHlkCAEraOwkASwyGch9ZAgBhhkpHLQEATl1yIFkCAErmOwkASwSGciFZAgBhhkpILQEATl1yIlkCAErqOwkASweGciNZAgBhhkpJLQEATl1yJFkCAErxOwkASweGciVZAgBhhkpKLQEATl1yJlkCAEr4OwkASwmGcidZAgBhhkpLLQEATl1yKFkCAEoBPAkASwSGcilZAgBhhkpMLQEATl1yKlkCAEoFPAkASwmGcitZAgBhhkpNLQEATl1yLFkCAEoOPAkASwSGci1ZAgBhhkpOLQEATl1yLlkCAEoSPAkASwiGci9ZAgBhhkpPLQEATl1yMFkCAEoaPAkASwWGcjFZAgBhhkpQLQEATl1yMlkCAEofPAkASwmGcjNZAgBhhkpRLQEATl1yNFkCAEooPAkASwuGcjVZAgBhhkpSLQEATl1yNlkCAEozPAkASweGcjdZAgBhhkpTLQEATl1yOFkCAEo6PAkASwWGcjlZAgBhhkpULQEATl1yOlkCAEo/PAkASwiGcjtZAgBhhkpVLQEATl1yPFkCAEpHPAkASwiGcj1ZAgBhhkpWLQEATl1yPlkCAEpPPAkASwiGcj9ZAgBhhkpXLQEATl1yQFkCAEpXPAkASwmGckFZAgBhhkpYLQEATl1yQlkCAEpgPAkASweGckNZAgBhhkpZLQEATl1yRFkCAEpnPAkASwaGckVZAgBhhkpaLQEATl1yRlkCAEptPAkASwiGckdZAgBhhkpbLQEATl1ySFkCAEp1PAkASwiGcklZAgBhhkpcLQEATl1ySlkCAEp9PAkASwiGcktZAgBhhkpdLQEATl1yTFkCAEqFPAkASwaGck1ZAgBhhkpeLQEATl1yTlkCAEqLPAkASwaGck9ZAgBhhkpfLQEATl1yUFkCAEqRPAkASweGclFZAgBhhkpgLQEATl1yUlkCAEqYPAkASwmGclNZAgBhhkphLQEATl1yVFkCAEqhPAkASwqGclVZAgBhhkpiLQEATl1yVlkCAEqrPAkASweGcldZAgBhhkpjLQEATl1yWFkCAEqyPAkASw6GcllZAgBhhkpkLQEATl1yWlkCAErAPAkASwmGcltZAgBhhkplLQEATl1yXFkCAErJPAkASwuGcl1ZAgBhhkpmLQEATl1yXlkCAErUPAkASwSGcl9ZAgBhhkpnLQEATl1yYFkCAErYPAkASwmGcmFZAgBhhkpoLQEATl1yYlkCAErhPAkASwaGcmNZAgBhhkppLQEATl1yZFkCAErnPAkASwaGcmVZAgBhhkpqLQEATl1yZlkCAErtPAkASwaGcmdZAgBhhkprLQEATl1yaFkCAErzPAkASwmGcmlZAgBhhkpsLQEATl1yalkCAEr8PAkASwmGcmtZAgBhhkptLQEATl1ybFkCAEoFPQkASwiGcm1ZAgBhhkpuLQEATl1yblkCAEoNPQkASwiGcm9ZAgBhhkpvLQEATl1ycFkCAEoVPQkASwmGcnFZAgBhhkpwLQEATl1yclkCAEoePQkASwiGcnNZAgBhhkpxLQEATl1ydFkCAEomPQkASweGcnVZAgBhhkpyLQEATl1ydlkCAEotPQkASwmGcndZAgBhhkpzLQEATl1yeFkCAEo2PQkASwiGcnlZAgBhhkp0LQEATl1yelkCAEo+PQkASweGcntZAgBhhkp1LQEATl1yfFkCAEpFPQkASwmGcn1ZAgBhhkp2LQEATl1yflkCAEpOPQkASwSGcn9ZAgBhhkp3LQEATl1ygFkCAEpSPQkASwmGcoFZAgBhhkp4LQEATl1yglkCAEpbPQkASwmGcoNZAgBhhkp5LQEATl1yhFkCAEpkPQkASwaGcoVZAgBhhkp6LQEATl1yhlkCAEpqPQkASwaGcodZAgBhhkp7LQEATl1yiFkCAEpwPQkASwWGcolZAgBhhkp8LQEATl1yilkCAEp1PQkASwmGcotZAgBhhkp9LQEATl1yjFkCAEp+PQkASwmGco1ZAgBhhkp+LQEATl1yjlkCAEqHPQkASwaGco9ZAgBhhkp/LQEATl1ykFkCAEqNPQkASweGcpFZAgBhhkqALQEATl1yklkCAEqUPQkASwiGcpNZAgBhhnUoSoEtAQBOXXKUWQIASpw9CQBLCYZylVkCAGGGSoItAQBOXXKWWQIASqU9CQBLCIZyl1kCAGGGSoMtAQBOXXKYWQIASq09CQBLCIZymVkCAGGGSoQtAQBOXXKaWQIASrU9CQBLB4Zym1kCAGGGSoUtAQBOXXKcWQIASrw9CQBLBYZynVkCAGGGSoYtAQBOXXKeWQIASsE9CQBLCIZyn1kCAGGGSoctAQBOXXKgWQIASsk9CQBLCIZyoVkCAGGGSogtAQBOXXKiWQIAStE9CQBLCIZyo1kCAGGGSoktAQBOXXKkWQIAStk9CQBLB4ZypVkCAGGGSootAQBOXXKmWQIASuA9CQBLB4Zyp1kCAGGGSostAQBOXXKoWQIASuc9CQBLCIZyqVkCAGGGSowtAQBOXXKqWQIASu89CQBLCYZyq1kCAGGGSo0tAQBOXXKsWQIASvg9CQBLCYZyrVkCAGGGSo4tAQBOXXKuWQIASgE+CQBLCIZyr1kCAGGGSo8tAQBOXXKwWQIASgk+CQBLBYZysVkCAGGGSpAtAQBOXXKyWQIASg4+CQBLBYZys1kCAGGGSpEtAQBOXXK0WQIAShM+CQBLCIZytVkCAGGGSpItAQBOXXK2WQIAShs+CQBLB4Zyt1kCAGGGSpMtAQBOXXK4WQIASiI+CQBLB4ZyuVkCAGGGSpQtAQBOXXK6WQIASik+CQBLC4Zyu1kCAGGGSpUtAQBOXXK8WQIASjQ+CQBLCYZyvVkCAGGGSpYtAQBOXXK+WQIASj0+CQBLCYZyv1kCAGGGSpctAQBOXXLAWQIASkY+CQBLC4ZywVkCAGGGSpgtAQBOXXLCWQIASlE+CQBLC4Zyw1kCAGGGSpktAQBOXXLEWQIASlw+CQBLCYZyxVkCAGGGSpotAQBOXXLGWQIASmU+CQBLC4Zyx1kCAGGGSpstAQBOXXLIWQIASnA+CQBLC4ZyyVkCAGGGSpwtAQBOXXLKWQIASns+CQBLCYZyy1kCAGGGSp0tAQBOXXLMWQIASoQ+CQBLBoZyzVkCAGGGSp4tAQBOXXLOWQIASoo+CQBLB4Zyz1kCAGGGSp8tAQBOXXLQWQIASpE+CQBLB4Zy0VkCAGGGSqAtAQBOXXLSWQIASpg+CQBLCIZy01kCAGGGSqEtAQBOXXLUWQIASqA+CQBLBIZy1VkCAGGGSqItAQBOXXLWWQIASqQ+CQBLBIZy11kCAGGGSqMtAQBOXXLYWQIASqg+CQBLDoZy2VkCAGGGSqQtAQBOXXLaWQIASrY+CQBLBIZy21kCAGGGSqUtAQBOXXLcWQIASro+CQBLCIZy3VkCAGGGSqYtAQBOXXLeWQIASsI+CQBLCYZy31kCAGGGSqctAQBOXXLgWQIASss+CQBLC4Zy4VkCAGGGSqgtAQBOXXLiWQIAStY+CQBLCIZy41kCAGGGSqktAQBOXXLkWQIASt4+CQBLCYZy5VkCAGGGSqotAQBOXXLmWQIASuc+CQBLCYZy51kCAGGGSqstAQBOXXLoWQIASvA+CQBLBYZy6VkCAGGGSqwtAQBOXXLqWQIASvU+CQBLBIZy61kCAGGGSq0tAQBOXXLsWQIASvk+CQBLBYZy7VkCAGGGSq4tAQBOXXLuWQIASv4+CQBLB4Zy71kCAGGGSq8tAQBOXXLwWQIASgU/CQBLCoZy8VkCAGGGSrAtAQBOXXLyWQIASg8/CQBLB4Zy81kCAGGGSrEtAQBOXXL0WQIAShY/CQBLBIZy9VkCAGGGSrItAQBOXXL2WQIASho/CQBLBoZy91kCAGGGSrMtAQBOXXL4WQIASiA/CQBLB4Zy+VkCAGGGSrQtAQBOXXL6WQIASic/CQBLCYZy+1kCAGGGSrUtAQBOXXL8WQIASjA/CQBLCIZy/VkCAGGGSrYtAQBOXXL+WQIASjg/CQBLBIZy/1kCAGGGSrctAQBOXXIAWgIASjw/CQBLCIZyAVoCAGGGSrgtAQBOXXICWgIASkQ/CQBLB4ZyA1oCAGGGSrktAQBOXXIEWgIASks/CQBLCYZyBVoCAGGGSrotAQBOXXIGWgIASlQ/CQBLCIZyB1oCAGGGSrstAQBOXXIIWgIASlw/CQBLCYZyCVoCAGGGSrwtAQBOXXIKWgIASmU/CQBLCYZyC1oCAGGGSr0tAQBOXXIMWgIASm4/CQBLCIZyDVoCAGGGSr4tAQBOXXIOWgIASnY/CQBLCIZyD1oCAGGGSr8tAQBOXXIQWgIASn4/CQBLBYZyEVoCAGGGSsAtAQBOXXISWgIASoM/CQBLBIZyE1oCAGGGSsEtAQBOXXIUWgIASoc/CQBLBoZyFVoCAGGGSsItAQBOXXIWWgIASo0/CQBLB4ZyF1oCAGGGSsMtAQBOXXIYWgIASpQ/CQBLBoZyGVoCAGGGSsQtAQBOXXIaWgIASpo/CQBLBYZyG1oCAGGGSsUtAQBOXXIcWgIASp8/CQBLCIZyHVoCAGGGSsYtAQBOXXIeWgIASqc/CQBLC4ZyH1oCAGGGSsctAQBOXXIgWgIASrI/CQBLB4ZyIVoCAGGGSsgtAQBOXXIiWgIASrk/CQBLC4ZyI1oCAGGGSsktAQBOXXIkWgIASsQ/CQBLBIZyJVoCAGGGSsotAQBOXXImWgIASsg/CQBLDIZyJ1oCAGGGSsstAQBOXXIoWgIAStQ/CQBLCoZyKVoCAGGGSswtAQBOXXIqWgIASt4/CQBLBIZyK1oCAGGGSs0tAQBOXXIsWgIASuI/CQBLBIZyLVoCAGGGSs4tAQBOXXIuWgIASuY/CQBLBYZyL1oCAGGGSs8tAQBOXXIwWgIASus/CQBLBYZyMVoCAGGGStAtAQBOXXIyWgIASvA/CQBLBoZyM1oCAGGGStEtAQBOXXI0WgIASvY/CQBLCYZyNVoCAGGGStItAQBOXXI2WgIASv8/CQBLCIZyN1oCAGGGStMtAQBOXXI4WgIASgdACQBLBIZyOVoCAGGGStQtAQBOXXI6WgIASgtACQBLBoZyO1oCAGGGStUtAQBOXXI8WgIAShFACQBLB4ZyPVoCAGGGStYtAQBOXXI+WgIAShhACQBLBYZyP1oCAGGGStctAQBOXXJAWgIASh1ACQBLBoZyQVoCAGGGStgtAQBOXXJCWgIASiNACQBLCIZyQ1oCAGGGStktAQBOXXJEWgIASitACQBLCIZyRVoCAGGGStotAQBOXXJGWgIASjNACQBLBIZyR1oCAGGGStstAQBOXXJIWgIASjdACQBLC4ZySVoCAGGGStwtAQBOXXJKWgIASkJACQBLDoZyS1oCAGGGSt0tAQBOXXJMWgIASlBACQBLC4ZyTVoCAGGGSt4tAQBOXXJOWgIASltACQBLBoZyT1oCAGGGSt8tAQBOXXJQWgIASmFACQBLBIZyUVoCAGGGSuAtAQBOXXJSWgIASmVACQBLBIZyU1oCAGGGSuEtAQBOXXJUWgIASmlACQBLC4ZyVVoCAGGGSuItAQBOXXJWWgIASnRACQBLBoZyV1oCAGGGSuMtAQBOXXJYWgIASnpACQBLCIZyWVoCAGGGSuQtAQBOXXJaWgIASoJACQBLBoZyW1oCAGGGSuUtAQBOXXJcWgIASohACQBLBIZyXVoCAGGGSuYtAQBOXXJeWgIASoxACQBLBIZyX1oCAGGGSuctAQBOXXJgWgIASpBACQBLDoZyYVoCAGGGSugtAQBOXXJiWgIASp5ACQBLCIZyY1oCAGGGSuktAQBOXXJkWgIASqZACQBLCIZyZVoCAGGGSuotAQBOXXJmWgIASq5ACQBLBIZyZ1oCAGGGSustAQBOXXJoWgIASrJACQBLBoZyaVoCAGGGSuwtAQBOXXJqWgIASrhACQBLB4Zya1oCAGGGSu0tAQBOXXJsWgIASr9ACQBLCIZybVoCAGGGSu4tAQBOXXJuWgIASsdACQBLC4Zyb1oCAGGGSu8tAQBOXXJwWgIAStJACQBLB4ZycVoCAGGGSvAtAQBOXXJyWgIAStlACQBLCIZyc1oCAGGGSvEtAQBOXXJ0WgIASuFACQBLCYZydVoCAGGGSvItAQBOXXJ2WgIASupACQBLCIZyd1oCAGGGSvMtAQBOXXJ4WgIASvJACQBLCIZyeVoCAGGGSvQtAQBOXXJ6WgIASvpACQBLBIZye1oCAGGGSvUtAQBOXXJ8WgIASv5ACQBLBoZyfVoCAGGGSvYtAQBOXXJ+WgIASgRBCQBLBIZyf1oCAGGGSvctAQBOXXKAWgIASghBCQBLB4ZygVoCAGGGSvgtAQBOXXKCWgIASg9BCQBLBoZyg1oCAGGGSvktAQBOXXKEWgIAShVBCQBLB4ZyhVoCAGGGSvotAQBOXXKGWgIAShxBCQBLCYZyh1oCAGGGSvstAQBOXXKIWgIASiVBCQBLBYZyiVoCAGGGSvwtAQBOXXKKWgIASipBCQBLCYZyi1oCAGGGSv0tAQBOXXKMWgIASjNBCQBLBoZyjVoCAGGGSv4tAQBOXXKOWgIASjlBCQBLCYZyj1oCAGGGSv8tAQBOXXKQWgIASkJBCQBLBoZykVoCAGGGSgAuAQBOXXKSWgIASkhBCQBLCYZyk1oCAGGGSgEuAQBOXXKUWgIASlFBCQBLCIZylVoCAGGGSgIuAQBOXXKWWgIASllBCQBLC4Zyl1oCAGGGSgMuAQBOXXKYWgIASmRBCQBLCYZymVoCAGGGSgQuAQBOXXKaWgIASm1BCQBLBoZym1oCAGGGSgUuAQBOXXKcWgIASnNBCQBLB4ZynVoCAGGGSgYuAQBOXXKeWgIASnpBCQBLCYZyn1oCAGGGSgcuAQBOXXKgWgIASoNBCQBLCIZyoVoCAGGGSgguAQBOXXKiWgIASotBCQBLBoZyo1oCAGGGSgkuAQBOXXKkWgIASpFBCQBLB4ZypVoCAGGGSgouAQBOXXKmWgIASphBCQBLCYZyp1oCAGGGSgsuAQBOXXKoWgIASqFBCQBLBIZyqVoCAGGGSgwuAQBOXXKqWgIASqVBCQBLBYZyq1oCAGGGSg0uAQBOXXKsWgIASqpBCQBLCYZyrVoCAGGGSg4uAQBOXXKuWgIASrNBCQBLCYZyr1oCAGGGSg8uAQBOXXKwWgIASrxBCQBLBIZysVoCAGGGShAuAQBOXXKyWgIASsBBCQBLB4Zys1oCAGGGShEuAQBOXXK0WgIASsdBCQBLCIZytVoCAGGGShIuAQBOXXK2WgIASs9BCQBLC4Zyt1oCAGGGShMuAQBOXXK4WgIAStpBCQBLC4ZyuVoCAGGGShQuAQBOXXK6WgIASuVBCQBLCIZyu1oCAGGGShUuAQBOXXK8WgIASu1BCQBLB4ZyvVoCAGGGShYuAQBOXXK+WgIASvRBCQBLCIZyv1oCAGGGShcuAQBOXXLAWgIASvxBCQBLCIZywVoCAGGGShguAQBOXXLCWgIASgRCCQBLB4Zyw1oCAGGGShkuAQBOXXLEWgIASgtCCQBLCIZyxVoCAGGGShouAQBOXXLGWgIAShNCCQBLCIZyx1oCAGGGShsuAQBOXXLIWgIAShtCCQBLCIZyyVoCAGGGShwuAQBOXXLKWgIASiNCCQBLCoZyy1oCAGGGSh0uAQBOXXLMWgIASi1CCQBLCIZyzVoCAGGGSh4uAQBOXXLOWgIASjVCCQBLCIZyz1oCAGGGSh8uAQBOXXLQWgIASj1CCQBLDIZy0VoCAGGGSiAuAQBOXXLSWgIASklCCQBLC4Zy01oCAGGGSiEuAQBOXXLUWgIASlRCCQBLCIZy1VoCAGGGSiIuAQBOXXLWWgIASlxCCQBLBoZy11oCAGGGSiMuAQBOXXLYWgIASmJCCQBLBoZy2VoCAGGGSiQuAQBOXXLaWgIASmhCCQBLCIZy21oCAGGGSiUuAQBOXXLcWgIASnBCCQBLBoZy3VoCAGGGSiYuAQBOXXLeWgIASnZCCQBLB4Zy31oCAGGGSicuAQBOXXLgWgIASn1CCQBLCIZy4VoCAGGGSiguAQBOXXLiWgIASoVCCQBLCYZy41oCAGGGSikuAQBOXXLkWgIASo5CCQBLBoZy5VoCAGGGSiouAQBOXXLmWgIASpRCCQBLC4Zy51oCAGGGSisuAQBOXXLoWgIASp9CCQBLBoZy6VoCAGGGSiwuAQBOXXLqWgIASqVCCQBLBYZy61oCAGGGSi0uAQBOXXLsWgIASqpCCQBLBIZy7VoCAGGGSi4uAQBOXXLuWgIASq5CCQBLCIZy71oCAGGGSi8uAQBOXXLwWgIASrZCCQBLBYZy8VoCAGGGSjAuAQBOXXLyWgIASrtCCQBLCIZy81oCAGGGSjEuAQBOXXL0WgIASsNCCQBLCIZy9VoCAGGGSjIuAQBOXXL2WgIASstCCQBLCoZy91oCAGGGSjMuAQBOXXL4WgIAStVCCQBLBoZy+VoCAGGGSjQuAQBOXXL6WgIASttCCQBLCYZy+1oCAGGGSjUuAQBOXXL8WgIASuRCCQBLBYZy/VoCAGGGSjYuAQBOXXL+WgIASulCCQBLB4Zy/1oCAGGGSjcuAQBOXXIAWwIASvBCCQBLCoZyAVsCAGGGSjguAQBOXXICWwIASvpCCQBLCIZyA1sCAGGGSjkuAQBOXXIEWwIASgJDCQBLDIZyBVsCAGGGSjouAQBOXXIGWwIASg5DCQBLB4ZyB1sCAGGGSjsuAQBOXXIIWwIAShVDCQBLCYZyCVsCAGGGSjwuAQBOXXIKWwIASh5DCQBLCYZyC1sCAGGGSj0uAQBOXXIMWwIASidDCQBLCIZyDVsCAGGGSj4uAQBOXXIOWwIASi9DCQBLBoZyD1sCAGGGSj8uAQBOXXIQWwIASjVDCQBLCIZyEVsCAGGGSkAuAQBOXXISWwIASj1DCQBLB4ZyE1sCAGGGSkEuAQBOXXIUWwIASkRDCQBLBYZyFVsCAGGGSkIuAQBOXXIWWwIASklDCQBLBoZyF1sCAGGGSkMuAQBOXXIYWwIASk9DCQBLCYZyGVsCAGGGSkQuAQBOXXIaWwIASlhDCQBLB4ZyG1sCAGGGSkUuAQBOXXIcWwIASl9DCQBLBoZyHVsCAGGGSkYuAQBOXXIeWwIASmVDCQBLBIZyH1sCAGGGSkcuAQBOXXIgWwIASmlDCQBLCIZyIVsCAGGGSkguAQBOXXIiWwIASnFDCQBLBIZyI1sCAGGGSkkuAQBOXXIkWwIASnVDCQBLBYZyJVsCAGGGSkouAQBOXXImWwIASnpDCQBLBYZyJ1sCAGGGSksuAQBOXXIoWwIASn9DCQBLBYZyKVsCAGGGSkwuAQBOXXIqWwIASoRDCQBLB4ZyK1sCAGGGSk0uAQBOXXIsWwIASotDCQBLCIZyLVsCAGGGSk4uAQBOXXIuWwIASpNDCQBLBIZyL1sCAGGGSk8uAQBOXXIwWwIASpdDCQBLCIZyMVsCAGGGSlAuAQBOXXIyWwIASp9DCQBLB4ZyM1sCAGGGSlEuAQBOXXI0WwIASqZDCQBLBIZyNVsCAGGGSlIuAQBOXXI2WwIASqpDCQBLB4ZyN1sCAGGGSlMuAQBOXXI4WwIASrFDCQBLB4ZyOVsCAGGGSlQuAQBOXXI6WwIASrhDCQBLCYZyO1sCAGGGSlUuAQBOXXI8WwIASsFDCQBLBoZyPVsCAGGGSlYuAQBOXXI+WwIASsdDCQBLCYZyP1sCAGGGSlcuAQBOXXJAWwIAStBDCQBLCIZyQVsCAGGGSlguAQBOXXJCWwIASthDCQBLDIZyQ1sCAGGGSlkuAQBOXXJEWwIASuRDCQBLCIZyRVsCAGGGSlouAQBOXXJGWwIASuxDCQBLB4ZyR1sCAGGGSlsuAQBOXXJIWwIASvNDCQBLCIZySVsCAGGGSlwuAQBOXXJKWwIASvtDCQBLC4ZyS1sCAGGGSl0uAQBOXXJMWwIASgZECQBLCYZyTVsCAGGGSl4uAQBOXXJOWwIASg9ECQBLB4ZyT1sCAGGGSl8uAQBOXXJQWwIAShZECQBLDIZyUVsCAGGGSmAuAQBOXXJSWwIASiJECQBLC4ZyU1sCAGGGSmEuAQBOXXJUWwIASi1ECQBLB4ZyVVsCAGGGSmIuAQBOXXJWWwIASjRECQBLCYZyV1sCAGGGSmMuAQBOXXJYWwIASj1ECQBLBoZyWVsCAGGGSmQuAQBOXXJaWwIASkNECQBLCoZyW1sCAGGGSmUuAQBOXXJcWwIASk1ECQBLDIZyXVsCAGGGSmYuAQBOXXJeWwIASllECQBLCoZyX1sCAGGGSmcuAQBOXXJgWwIASmNECQBLC4ZyYVsCAGGGSmguAQBOXXJiWwIASm5ECQBLC4ZyY1sCAGGGSmkuAQBOXXJkWwIASnlECQBLBIZyZVsCAGGGSmouAQBOXXJmWwIASn1ECQBLCYZyZ1sCAGGGSmsuAQBOXXJoWwIASoZECQBLC4ZyaVsCAGGGSmwuAQBOXXJqWwIASpFECQBLBoZya1sCAGGGSm0uAQBOXXJsWwIASpdECQBLCoZybVsCAGGGSm4uAQBOXXJuWwIASqFECQBLC4Zyb1sCAGGGSm8uAQBOXXJwWwIASqxECQBLCIZycVsCAGGGSnAuAQBOXXJyWwIASrRECQBLCIZyc1sCAGGGSnEuAQBOXXJ0WwIASrxECQBLBoZydVsCAGGGSnIuAQBOXXJ2WwIASsJECQBLBoZyd1sCAGGGSnMuAQBOXXJ4WwIASshECQBLBoZyeVsCAGGGSnQuAQBOXXJ6WwIASs5ECQBLBoZye1sCAGGGSnUuAQBOXXJ8WwIAStRECQBLBoZyfVsCAGGGSnYuAQBOXXJ+WwIAStpECQBLC4Zyf1sCAGGGSncuAQBOXXKAWwIASuVECQBLDoZygVsCAGGGSnguAQBOXXKCWwIASvNECQBLB4Zyg1sCAGGGSnkuAQBOXXKEWwIASvpECQBLCIZyhVsCAGGGSnouAQBOXXKGWwIASgJFCQBLCIZyh1sCAGGGSnsuAQBOXXKIWwIASgpFCQBLB4ZyiVsCAGGGSnwuAQBOXXKKWwIAShFFCQBLCIZyi1sCAGGGSn0uAQBOXXKMWwIAShlFCQBLCIZyjVsCAGGGSn4uAQBOXXKOWwIASiFFCQBLBYZyj1sCAGGGSn8uAQBOXXKQWwIASiZFCQBLB4ZykVsCAGGGSoAuAQBOXXKSWwIASi1FCQBLBYZyk1sCAGGGSoEuAQBOXXKUWwIASjJFCQBLCIZylVsCAGGGSoIuAQBOXXKWWwIASjpFCQBLCIZyl1sCAGGGSoMuAQBOXXKYWwIASkJFCQBLBYZymVsCAGGGSoQuAQBOXXKaWwIASkdFCQBLBYZym1sCAGGGSoUuAQBOXXKcWwIASkxFCQBLCIZynVsCAGGGSoYuAQBOXXKeWwIASlRFCQBLB4Zyn1sCAGGGSocuAQBOXXKgWwIASltFCQBLBIZyoVsCAGGGSoguAQBOXXKiWwIASl9FCQBLBYZyo1sCAGGGSokuAQBOXXKkWwIASmRFCQBLBYZypVsCAGGGSoouAQBOXXKmWwIASmlFCQBLCIZyp1sCAGGGSosuAQBOXXKoWwIASnFFCQBLDIZyqVsCAGGGSowuAQBOXXKqWwIASn1FCQBLB4Zyq1sCAGGGSo0uAQBOXXKsWwIASoRFCQBLCIZyrVsCAGGGSo4uAQBOXXKuWwIASoxFCQBLDIZyr1sCAGGGSo8uAQBOXXKwWwIASphFCQBLC4ZysVsCAGGGSpAuAQBOXXKyWwIASqNFCQBLB4Zys1sCAGGGSpEuAQBOXXK0WwIASqpFCQBLCoZytVsCAGGGSpIuAQBOXXK2WwIASrRFCQBLC4Zyt1sCAGGGSpMuAQBOXXK4WwIASr9FCQBLB4ZyuVsCAGGGSpQuAQBOXXK6WwIASsZFCQBLCYZyu1sCAGGGSpUuAQBOXXK8WwIASs9FCQBLC4ZyvVsCAGGGSpYuAQBOXXK+WwIAStpFCQBLBoZyv1sCAGGGSpcuAQBOXXLAWwIASuBFCQBLB4ZywVsCAGGGSpguAQBOXXLCWwIASudFCQBLB4Zyw1sCAGGGSpkuAQBOXXLEWwIASu5FCQBLCIZyxVsCAGGGSpouAQBOXXLGWwIASvZFCQBLCIZyx1sCAGGGSpsuAQBOXXLIWwIASv5FCQBLC4ZyyVsCAGGGSpwuAQBOXXLKWwIASglGCQBLCIZyy1sCAGGGSp0uAQBOXXLMWwIAShFGCQBLBYZyzVsCAGGGSp4uAQBOXXLOWwIAShZGCQBLCYZyz1sCAGGGSp8uAQBOXXLQWwIASh9GCQBLCIZy0VsCAGGGSqAuAQBOXXLSWwIASidGCQBLCIZy01sCAGGGSqEuAQBOXXLUWwIASi9GCQBLCIZy1VsCAGGGSqIuAQBOXXLWWwIASjdGCQBLB4Zy11sCAGGGSqMuAQBOXXLYWwIASj5GCQBLB4Zy2VsCAGGGSqQuAQBOXXLaWwIASkVGCQBLBoZy21sCAGGGSqUuAQBOXXLcWwIASktGCQBLBYZy3VsCAGGGSqYuAQBOXXLeWwIASlBGCQBLCIZy31sCAGGGSqcuAQBOXXLgWwIASlhGCQBLBoZy4VsCAGGGSqguAQBOXXLiWwIASl5GCQBLB4Zy41sCAGGGSqkuAQBOXXLkWwIASmVGCQBLBoZy5VsCAGGGSqouAQBOXXLmWwIASmtGCQBLCoZy51sCAGGGSqsuAQBOXXLoWwIASnVGCQBLCIZy6VsCAGGGSqwuAQBOXXLqWwIASn1GCQBLB4Zy61sCAGGGSq0uAQBOXXLsWwIASoRGCQBLB4Zy7VsCAGGGSq4uAQBOXXLuWwIASotGCQBLCIZy71sCAGGGSq8uAQBOXXLwWwIASpNGCQBLC4Zy8VsCAGGGSrAuAQBOXXLyWwIASp5GCQBLCIZy81sCAGGGSrEuAQBOXXL0WwIASqZGCQBLCIZy9VsCAGGGSrIuAQBOXXL2WwIASq5GCQBLB4Zy91sCAGGGSrMuAQBOXXL4WwIASrVGCQBLCIZy+VsCAGGGSrQuAQBOXXL6WwIASr1GCQBLCIZy+1sCAGGGSrUuAQBOXXL8WwIASsVGCQBLBYZy/VsCAGGGSrYuAQBOXXL+WwIASspGCQBLCYZy/1sCAGGGSrcuAQBOXXIAXAIAStNGCQBLCIZyAVwCAGGGSrguAQBOXXICXAIASttGCQBLB4ZyA1wCAGGGSrkuAQBOXXIEXAIASuJGCQBLCIZyBVwCAGGGSrouAQBOXXIGXAIASupGCQBLCIZyB1wCAGGGSrsuAQBOXXIIXAIASvJGCQBLCoZyCVwCAGGGSrwuAQBOXXIKXAIASvxGCQBLCIZyC1wCAGGGSr0uAQBOXXIMXAIASgRHCQBLB4ZyDVwCAGGGSr4uAQBOXXIOXAIASgtHCQBLC4ZyD1wCAGGGSr8uAQBOXXIQXAIAShZHCQBLC4ZyEVwCAGGGSsAuAQBOXXISXAIASiFHCQBLDIZyE1wCAGGGSsEuAQBOXXIUXAIASi1HCQBLCIZyFVwCAGGGSsIuAQBOXXIWXAIASjVHCQBLB4ZyF1wCAGGGSsMuAQBOXXIYXAIASjxHCQBLC4ZyGVwCAGGGSsQuAQBOXXIaXAIASkdHCQBLBoZyG1wCAGGGSsUuAQBOXXIcXAIASk1HCQBLB4ZyHVwCAGGGSsYuAQBOXXIeXAIASlRHCQBLB4ZyH1wCAGGGSscuAQBOXXIgXAIASltHCQBLB4ZyIVwCAGGGSsguAQBOXXIiXAIASmJHCQBLCIZyI1wCAGGGSskuAQBOXXIkXAIASmpHCQBLBoZyJVwCAGGGSsouAQBOXXImXAIASnBHCQBLCIZyJ1wCAGGGSssuAQBOXXIoXAIASnhHCQBLBoZyKVwCAGGGSswuAQBOXXIqXAIASn5HCQBLB4ZyK1wCAGGGSs0uAQBOXXIsXAIASoVHCQBLB4ZyLVwCAGGGSs4uAQBOXXIuXAIASoxHCQBLB4ZyL1wCAGGGSs8uAQBOXXIwXAIASpNHCQBLBIZyMVwCAGGGStAuAQBOXXIyXAIASpdHCQBLCIZyM1wCAGGGStEuAQBOXXI0XAIASp9HCQBLBIZyNVwCAGGGStIuAQBOXXI2XAIASqNHCQBLBoZyN1wCAGGGStMuAQBOXXI4XAIASqlHCQBLB4ZyOVwCAGGGStQuAQBOXXI6XAIASrBHCQBLB4ZyO1wCAGGGStUuAQBOXXI8XAIASrdHCQBLBYZyPVwCAGGGStYuAQBOXXI+XAIASrxHCQBLC4ZyP1wCAGGGStcuAQBOXXJAXAIASsdHCQBLB4ZyQVwCAGGGStguAQBOXXJCXAIASs5HCQBLBoZyQ1wCAGGGStkuAQBOXXJEXAIAStRHCQBLCIZyRVwCAGGGStouAQBOXXJGXAIAStxHCQBLCYZyR1wCAGGGStsuAQBOXXJIXAIASuVHCQBLCIZySVwCAGGGStwuAQBOXXJKXAIASu1HCQBLCIZyS1wCAGGGSt0uAQBOXXJMXAIASvVHCQBLCYZyTVwCAGGGSt4uAQBOXXJOXAIASv5HCQBLB4ZyT1wCAGGGSt8uAQBOXXJQXAIASgVICQBLBoZyUVwCAGGGSuAuAQBOXXJSXAIASgtICQBLCIZyU1wCAGGGSuEuAQBOXXJUXAIAShNICQBLC4ZyVVwCAGGGSuIuAQBOXXJWXAIASh5ICQBLBYZyV1wCAGGGSuMuAQBOXXJYXAIASiNICQBLB4ZyWVwCAGGGSuQuAQBOXXJaXAIASipICQBLCIZyW1wCAGGGSuUuAQBOXXJcXAIASjJICQBLBoZyXVwCAGGGSuYuAQBOXXJeXAIASjhICQBLBIZyX1wCAGGGSucuAQBOXXJgXAIASjxICQBLBoZyYVwCAGGGSuguAQBOXXJiXAIASkJICQBLCYZyY1wCAGGGSukuAQBOXXJkXAIASktICQBLCIZyZVwCAGGGSuouAQBOXXJmXAIASlNICQBLCIZyZ1wCAGGGSusuAQBOXXJoXAIASltICQBLCIZyaVwCAGGGSuwuAQBOXXJqXAIASmNICQBLB4Zya1wCAGGGSu0uAQBOXXJsXAIASmpICQBLCIZybVwCAGGGSu4uAQBOXXJuXAIASnJICQBLBoZyb1wCAGGGSu8uAQBOXXJwXAIASnhICQBLCIZycVwCAGGGSvAuAQBOXXJyXAIASoBICQBLB4Zyc1wCAGGGSvEuAQBOXXJ0XAIASodICQBLBoZydVwCAGGGSvIuAQBOXXJ2XAIASo1ICQBLCIZyd1wCAGGGSvMuAQBOXXJ4XAIASpVICQBLC4ZyeVwCAGGGSvQuAQBOXXJ6XAIASqBICQBLBoZye1wCAGGGSvUuAQBOXXJ8XAIASqZICQBLBIZyfVwCAGGGSvYuAQBOXXJ+XAIASqpICQBLCIZyf1wCAGGGSvcuAQBOXXKAXAIASrJICQBLCYZygVwCAGGGSvguAQBOXXKCXAIASrtICQBLCIZyg1wCAGGGSvkuAQBOXXKEXAIASsNICQBLCYZyhVwCAGGGSvouAQBOXXKGXAIASsxICQBLC4Zyh1wCAGGGSvsuAQBOXXKIXAIAStdICQBLBIZyiVwCAGGGSvwuAQBOXXKKXAIASttICQBLC4Zyi1wCAGGGSv0uAQBOXXKMXAIASuZICQBLB4ZyjVwCAGGGSv4uAQBOXXKOXAIASu1ICQBLB4Zyj1wCAGGGSv8uAQBOXXKQXAIASvRICQBLCYZykVwCAGGGSgAvAQBOXXKSXAIASv1ICQBLCIZyk1wCAGGGSgEvAQBOXXKUXAIASgVJCQBLCYZylVwCAGGGSgIvAQBOXXKWXAIASg5JCQBLCIZyl1wCAGGGSgMvAQBOXXKYXAIAShZJCQBLCIZymVwCAGGGSgQvAQBOXXKaXAIASh5JCQBLB4Zym1wCAGGGSgUvAQBOXXKcXAIASiVJCQBLCYZynVwCAGGGSgYvAQBOXXKeXAIASi5JCQBLB4Zyn1wCAGGGSgcvAQBOXXKgXAIASjVJCQBLCYZyoVwCAGGGSggvAQBOXXKiXAIASj5JCQBLCIZyo1wCAGGGSgkvAQBOXXKkXAIASkZJCQBLCYZypVwCAGGGSgovAQBOXXKmXAIASk9JCQBLCIZyp1wCAGGGSgsvAQBOXXKoXAIASldJCQBLCIZyqVwCAGGGSgwvAQBOXXKqXAIASl9JCQBLDoZyq1wCAGGGSg0vAQBOXXKsXAIASm1JCQBLCIZyrVwCAGGGSg4vAQBOXXKuXAIASnVJCQBLCYZyr1wCAGGGSg8vAQBOXXKwXAIASn5JCQBLBoZysVwCAGGGShAvAQBOXXKyXAIASoRJCQBLCYZys1wCAGGGShEvAQBOXXK0XAIASo1JCQBLCYZytVwCAGGGShIvAQBOXXK2XAIASpZJCQBLB4Zyt1wCAGGGShMvAQBOXXK4XAIASp1JCQBLBIZyuVwCAGGGShQvAQBOXXK6XAIASqFJCQBLCIZyu1wCAGGGShUvAQBOXXK8XAIASqlJCQBLC4ZyvVwCAGGGShYvAQBOXXK+XAIASrRJCQBLB4Zyv1wCAGGGShcvAQBOXXLAXAIASrtJCQBLB4ZywVwCAGGGShgvAQBOXXLCXAIASsJJCQBLBoZyw1wCAGGGShkvAQBOXXLEXAIASshJCQBLCIZyxVwCAGGGShovAQBOXXLGXAIAStBJCQBLBIZyx1wCAGGGShsvAQBOXXLIXAIAStRJCQBLCIZyyVwCAGGGShwvAQBOXXLKXAIAStxJCQBLC4Zyy1wCAGGGSh0vAQBOXXLMXAIASudJCQBLBIZyzVwCAGGGSh4vAQBOXXLOXAIASutJCQBLB4Zyz1wCAGGGSh8vAQBOXXLQXAIASvJJCQBLB4Zy0VwCAGGGSiAvAQBOXXLSXAIASvlJCQBLB4Zy01wCAGGGSiEvAQBOXXLUXAIASgBKCQBLBoZy1VwCAGGGSiIvAQBOXXLWXAIASgZKCQBLBIZy11wCAGGGSiMvAQBOXXLYXAIASgpKCQBLCYZy2VwCAGGGSiQvAQBOXXLaXAIAShNKCQBLB4Zy21wCAGGGSiUvAQBOXXLcXAIAShpKCQBLB4Zy3VwCAGGGSiYvAQBOXXLeXAIASiFKCQBLBYZy31wCAGGGSicvAQBOXXLgXAIASiZKCQBLB4Zy4VwCAGGGSigvAQBOXXLiXAIASi1KCQBLBYZy41wCAGGGSikvAQBOXXLkXAIASjJKCQBLBoZy5VwCAGGGSiovAQBOXXLmXAIASjhKCQBLB4Zy51wCAGGGSisvAQBOXXLoXAIASj9KCQBLB4Zy6VwCAGGGSiwvAQBOXXLqXAIASkZKCQBLCIZy61wCAGGGSi0vAQBOXXLsXAIASk5KCQBLBoZy7VwCAGGGSi4vAQBOXXLuXAIASlRKCQBLCYZy71wCAGGGSi8vAQBOXXLwXAIASl1KCQBLBoZy8VwCAGGGSjAvAQBOXXLyXAIASmNKCQBLCYZy81wCAGGGSjEvAQBOXXL0XAIASmxKCQBLB4Zy9VwCAGGGSjIvAQBOXXL2XAIASnNKCQBLCIZy91wCAGGGSjMvAQBOXXL4XAIASntKCQBLCIZy+VwCAGGGSjQvAQBOXXL6XAIASoNKCQBLC4Zy+1wCAGGGSjUvAQBOXXL8XAIASo5KCQBLCIZy/VwCAGGGSjYvAQBOXXL+XAIASpZKCQBLCYZy/1wCAGGGSjcvAQBOXXIAXQIASp9KCQBLCIZyAV0CAGGGSjgvAQBOXXICXQIASqdKCQBLDoZyA10CAGGGSjkvAQBOXXIEXQIASrVKCQBLCYZyBV0CAGGGSjovAQBOXXIGXQIASr5KCQBLC4ZyB10CAGGGSjsvAQBOXXIIXQIASslKCQBLBoZyCV0CAGGGSjwvAQBOXXIKXQIASs9KCQBLDIZyC10CAGGGSj0vAQBOXXIMXQIASttKCQBLCIZyDV0CAGGGSj4vAQBOXXIOXQIASuNKCQBLB4ZyD10CAGGGSj8vAQBOXXIQXQIASupKCQBLB4ZyEV0CAGGGSkAvAQBOXXISXQIASvFKCQBLCIZyE10CAGGGSkEvAQBOXXIUXQIASvlKCQBLBYZyFV0CAGGGSkIvAQBOXXIWXQIASv5KCQBLCYZyF10CAGGGSkMvAQBOXXIYXQIASgdLCQBLCIZyGV0CAGGGSkQvAQBOXXIaXQIASg9LCQBLBoZyG10CAGGGSkUvAQBOXXIcXQIAShVLCQBLB4ZyHV0CAGGGSkYvAQBOXXIeXQIAShxLCQBLB4ZyH10CAGGGSkcvAQBOXXIgXQIASiNLCQBLB4ZyIV0CAGGGSkgvAQBOXXIiXQIASipLCQBLB4ZyI10CAGGGSkkvAQBOXXIkXQIASjFLCQBLCIZyJV0CAGGGSkovAQBOXXImXQIASjlLCQBLCYZyJ10CAGGGSksvAQBOXXIoXQIASkJLCQBLCIZyKV0CAGGGSkwvAQBOXXIqXQIASkpLCQBLC4ZyK10CAGGGSk0vAQBOXXIsXQIASlVLCQBLCYZyLV0CAGGGSk4vAQBOXXIuXQIASl5LCQBLCYZyL10CAGGGSk8vAQBOXXIwXQIASmdLCQBLCIZyMV0CAGGGSlAvAQBOXXIyXQIASm9LCQBLCoZyM10CAGGGSlEvAQBOXXI0XQIASnlLCQBLCIZyNV0CAGGGSlIvAQBOXXI2XQIASoFLCQBLCIZyN10CAGGGSlMvAQBOXXI4XQIASolLCQBLB4ZyOV0CAGGGSlQvAQBOXXI6XQIASpBLCQBLB4ZyO10CAGGGSlUvAQBOXXI8XQIASpdLCQBLCoZyPV0CAGGGSlYvAQBOXXI+XQIASqFLCQBLCoZyP10CAGGGSlcvAQBOXXJAXQIASqtLCQBLCIZyQV0CAGGGSlgvAQBOXXJCXQIASrNLCQBLCYZyQ10CAGGGSlkvAQBOXXJEXQIASrxLCQBLBoZyRV0CAGGGSlovAQBOXXJGXQIASsJLCQBLC4ZyR10CAGGGSlsvAQBOXXJIXQIASs1LCQBLCIZySV0CAGGGSlwvAQBOXXJKXQIAStVLCQBLDIZyS10CAGGGSl0vAQBOXXJMXQIASuFLCQBLCIZyTV0CAGGGSl4vAQBOXXJOXQIASulLCQBLB4ZyT10CAGGGSl8vAQBOXXJQXQIASvBLCQBLCIZyUV0CAGGGSmAvAQBOXXJSXQIASvhLCQBLCYZyU10CAGGGSmEvAQBOXXJUXQIASgFMCQBLBIZyVV0CAGGGSmIvAQBOXXJWXQIASgVMCQBLCIZyV10CAGGGSmMvAQBOXXJYXQIASg1MCQBLCIZyWV0CAGGGSmQvAQBOXXJaXQIAShVMCQBLB4ZyW10CAGGGSmUvAQBOXXJcXQIAShxMCQBLCIZyXV0CAGGGSmYvAQBOXXJeXQIASiRMCQBLC4ZyX10CAGGGSmcvAQBOXXJgXQIASi9MCQBLCIZyYV0CAGGGSmgvAQBOXXJiXQIASjdMCQBLC4ZyY10CAGGGSmkvAQBOXXJkXQIASkJMCQBLCIZyZV0CAGGGSmovAQBOXXJmXQIASkpMCQBLCYZyZ10CAGGGSmsvAQBOXXJoXQIASlNMCQBLB4ZyaV0CAGGGSmwvAQBOXXJqXQIASlpMCQBLB4Zya10CAGGGSm0vAQBOXXJsXQIASmFMCQBLBoZybV0CAGGGSm4vAQBOXXJuXQIASmdMCQBLB4Zyb10CAGGGSm8vAQBOXXJwXQIASm5MCQBLDIZycV0CAGGGSnAvAQBOXXJyXQIASnpMCQBLCIZyc10CAGGGSnEvAQBOXXJ0XQIASoJMCQBLB4ZydV0CAGGGSnIvAQBOXXJ2XQIASolMCQBLCIZyd10CAGGGSnMvAQBOXXJ4XQIASpFMCQBLB4ZyeV0CAGGGSnQvAQBOXXJ6XQIASphMCQBLCYZye10CAGGGSnUvAQBOXXJ8XQIASqFMCQBLCIZyfV0CAGGGSnYvAQBOXXJ+XQIASqlMCQBLCYZyf10CAGGGSncvAQBOXXKAXQIASrJMCQBLCIZygV0CAGGGSngvAQBOXXKCXQIASrpMCQBLBoZyg10CAGGGSnkvAQBOXXKEXQIASsBMCQBLCIZyhV0CAGGGSnovAQBOXXKGXQIASshMCQBLDoZyh10CAGGGSnsvAQBOXXKIXQIAStZMCQBLCIZyiV0CAGGGSnwvAQBOXXKKXQIASt5MCQBLCYZyi10CAGGGSn0vAQBOXXKMXQIASudMCQBLCIZyjV0CAGGGSn4vAQBOXXKOXQIASu9MCQBLB4Zyj10CAGGGSn8vAQBOXXKQXQIASvZMCQBLCIZykV0CAGGGSoAvAQBOXXKSXQIASv5MCQBLB4Zyk10CAGGGSoEvAQBOXXKUXQIASgVNCQBLC4ZylV0CAGGGSoIvAQBOXXKWXQIAShBNCQBLBYZyl10CAGGGSoMvAQBOXXKYXQIAShVNCQBLB4ZymV0CAGGGSoQvAQBOXXKaXQIAShxNCQBLCYZym10CAGGGSoUvAQBOXXKcXQIASiVNCQBLCYZynV0CAGGGSoYvAQBOXXKeXQIASi5NCQBLCYZyn10CAGGGSocvAQBOXXKgXQIASjdNCQBLBoZyoV0CAGGGSogvAQBOXXKiXQIASj1NCQBLC4Zyo10CAGGGSokvAQBOXXKkXQIASkhNCQBLCYZypV0CAGGGSoovAQBOXXKmXQIASlFNCQBLBoZyp10CAGGGSosvAQBOXXKoXQIASldNCQBLB4ZyqV0CAGGGSowvAQBOXXKqXQIASl5NCQBLBoZyq10CAGGGSo0vAQBOXXKsXQIASmRNCQBLC4ZyrV0CAGGGSo4vAQBOXXKuXQIASm9NCQBLCYZyr10CAGGGSo8vAQBOXXKwXQIASnhNCQBLCYZysV0CAGGGSpAvAQBOXXKyXQIASoFNCQBLB4Zys10CAGGGSpEvAQBOXXK0XQIASohNCQBLCIZytV0CAGGGSpIvAQBOXXK2XQIASpBNCQBLCIZyt10CAGGGSpMvAQBOXXK4XQIASphNCQBLB4ZyuV0CAGGGSpQvAQBOXXK6XQIASp9NCQBLC4Zyu10CAGGGSpUvAQBOXXK8XQIASqpNCQBLCYZyvV0CAGGGSpYvAQBOXXK+XQIASrNNCQBLBoZyv10CAGGGSpcvAQBOXXLAXQIASrlNCQBLC4ZywV0CAGGGSpgvAQBOXXLCXQIASsRNCQBLCYZyw10CAGGGSpkvAQBOXXLEXQIASs1NCQBLBYZyxV0CAGGGSpovAQBOXXLGXQIAStJNCQBLCYZyx10CAGGGSpsvAQBOXXLIXQIASttNCQBLCIZyyV0CAGGGSpwvAQBOXXLKXQIASuNNCQBLBoZyy10CAGGGSp0vAQBOXXLMXQIASulNCQBLDIZyzV0CAGGGSp4vAQBOXXLOXQIASvVNCQBLB4Zyz10CAGGGSp8vAQBOXXLQXQIASvxNCQBLBIZy0V0CAGGGSqAvAQBOXXLSXQIASgBOCQBLB4Zy010CAGGGSqEvAQBOXXLUXQIASgdOCQBLC4Zy1V0CAGGGSqIvAQBOXXLWXQIAShJOCQBLCIZy110CAGGGSqMvAQBOXXLYXQIAShpOCQBLBYZy2V0CAGGGSqQvAQBOXXLaXQIASh9OCQBLCIZy210CAGGGSqUvAQBOXXLcXQIASidOCQBLB4Zy3V0CAGGGSqYvAQBOXXLeXQIASi5OCQBLBoZy310CAGGGSqcvAQBOXXLgXQIASjROCQBLC4Zy4V0CAGGGSqgvAQBOXXLiXQIASj9OCQBLCYZy410CAGGGSqkvAQBOXXLkXQIASkhOCQBLDIZy5V0CAGGGSqovAQBOXXLmXQIASlROCQBLCIZy510CAGGGSqsvAQBOXXLoXQIASlxOCQBLCIZy6V0CAGGGSqwvAQBOXXLqXQIASmROCQBLBIZy610CAGGGSq0vAQBOXXLsXQIASmhOCQBLB4Zy7V0CAGGGSq4vAQBOXXLuXQIASm9OCQBLB4Zy710CAGGGSq8vAQBOXXLwXQIASnZOCQBLB4Zy8V0CAGGGSrAvAQBOXXLyXQIASn1OCQBLC4Zy810CAGGGSrEvAQBOXXL0XQIASohOCQBLCIZy9V0CAGGGSrIvAQBOXXL2XQIASpBOCQBLCYZy910CAGGGSrMvAQBOXXL4XQIASplOCQBLC4Zy+V0CAGGGSrQvAQBOXXL6XQIASqROCQBLCIZy+10CAGGGSrUvAQBOXXL8XQIASqxOCQBLC4Zy/V0CAGGGSrYvAQBOXXL+XQIASrdOCQBLBIZy/10CAGGGSrcvAQBOXXIAXgIASrtOCQBLCYZyAV4CAGGGSrgvAQBOXXICXgIASsROCQBLC4ZyA14CAGGGSrkvAQBOXXIEXgIASs9OCQBLB4ZyBV4CAGGGSrovAQBOXXIGXgIAStZOCQBLCIZyB14CAGGGSrsvAQBOXXIIXgIASt5OCQBLCIZyCV4CAGGGSrwvAQBOXXIKXgIASuZOCQBLCIZyC14CAGGGSr0vAQBOXXIMXgIASu5OCQBLCIZyDV4CAGGGSr4vAQBOXXIOXgIASvZOCQBLBoZyD14CAGGGSr8vAQBOXXIQXgIASvxOCQBLCYZyEV4CAGGGSsAvAQBOXXISXgIASgVPCQBLCIZyE14CAGGGSsEvAQBOXXIUXgIASg1PCQBLBoZyFV4CAGGGSsIvAQBOXXIWXgIAShNPCQBLBoZyF14CAGGGSsMvAQBOXXIYXgIAShlPCQBLCIZyGV4CAGGGSsQvAQBOXXIaXgIASiFPCQBLCYZyG14CAGGGSsUvAQBOXXIcXgIASipPCQBLBIZyHV4CAGGGSsYvAQBOXXIeXgIASi5PCQBLBYZyH14CAGGGSscvAQBOXXIgXgIASjNPCQBLCIZyIV4CAGGGSsgvAQBOXXIiXgIASjtPCQBLBoZyI14CAGGGSskvAQBOXXIkXgIASkFPCQBLC4ZyJV4CAGGGSsovAQBOXXImXgIASkxPCQBLCYZyJ14CAGGGSssvAQBOXXIoXgIASlVPCQBLCIZyKV4CAGGGSswvAQBOXXIqXgIASl1PCQBLCIZyK14CAGGGSs0vAQBOXXIsXgIASmVPCQBLCYZyLV4CAGGGSs4vAQBOXXIuXgIASm5PCQBLBoZyL14CAGGGSs8vAQBOXXIwXgIASnRPCQBLCYZyMV4CAGGGStAvAQBOXXIyXgIASn1PCQBLCYZyM14CAGGGStEvAQBOXXI0XgIASoZPCQBLBoZyNV4CAGGGStIvAQBOXXI2XgIASoxPCQBLB4ZyN14CAGGGStMvAQBOXXI4XgIASpNPCQBLBoZyOV4CAGGGStQvAQBOXXI6XgIASplPCQBLCYZyO14CAGGGStUvAQBOXXI8XgIASqJPCQBLCIZyPV4CAGGGStYvAQBOXXI+XgIASqpPCQBLBIZyP14CAGGGStcvAQBOXXJAXgIASq5PCQBLBIZyQV4CAGGGStgvAQBOXXJCXgIASrJPCQBLDIZyQ14CAGGGStkvAQBOXXJEXgIASr5PCQBLC4ZyRV4CAGGGStovAQBOXXJGXgIASslPCQBLCIZyR14CAGGGStsvAQBOXXJIXgIAStFPCQBLCIZySV4CAGGGStwvAQBOXXJKXgIAStlPCQBLCIZyS14CAGGGSt0vAQBOXXJMXgIASuFPCQBLBIZyTV4CAGGGSt4vAQBOXXJOXgIASuVPCQBLCIZyT14CAGGGSt8vAQBOXXJQXgIASu1PCQBLCYZyUV4CAGGGSuAvAQBOXXJSXgIASvZPCQBLC4ZyU14CAGGGSuEvAQBOXXJUXgIASgFQCQBLB4ZyVV4CAGGGSuIvAQBOXXJWXgIASghQCQBLC4ZyV14CAGGGSuMvAQBOXXJYXgIAShNQCQBLC4ZyWV4CAGGGSuQvAQBOXXJaXgIASh5QCQBLBoZyW14CAGGGSuUvAQBOXXJcXgIASiRQCQBLB4ZyXV4CAGGGSuYvAQBOXXJeXgIASitQCQBLCIZyX14CAGGGSucvAQBOXXJgXgIASjNQCQBLBYZyYV4CAGGGSugvAQBOXXJiXgIASjhQCQBLB4ZyY14CAGGGSukvAQBOXXJkXgIASj9QCQBLCYZyZV4CAGGGSuovAQBOXXJmXgIASkhQCQBLC4ZyZ14CAGGGSusvAQBOXXJoXgIASlNQCQBLCIZyaV4CAGGGSuwvAQBOXXJqXgIASltQCQBLCoZya14CAGGGSu0vAQBOXXJsXgIASmVQCQBLB4ZybV4CAGGGSu4vAQBOXXJuXgIASmxQCQBLB4Zyb14CAGGGSu8vAQBOXXJwXgIASnNQCQBLBoZycV4CAGGGSvAvAQBOXXJyXgIASnlQCQBLCIZyc14CAGGGSvEvAQBOXXJ0XgIASoFQCQBLCIZydV4CAGGGSvIvAQBOXXJ2XgIASolQCQBLC4Zyd14CAGGGSvMvAQBOXXJ4XgIASpRQCQBLCIZyeV4CAGGGSvQvAQBOXXJ6XgIASpxQCQBLBoZye14CAGGGSvUvAQBOXXJ8XgIASqJQCQBLC4ZyfV4CAGGGSvYvAQBOXXJ+XgIASq1QCQBLC4Zyf14CAGGGSvcvAQBOXXKAXgIASrhQCQBLCIZygV4CAGGGSvgvAQBOXXKCXgIASsBQCQBLC4Zyg14CAGGGSvkvAQBOXXKEXgIASstQCQBLCYZyhV4CAGGGSvovAQBOXXKGXgIAStRQCQBLCYZyh14CAGGGSvsvAQBOXXKIXgIASt1QCQBLBIZyiV4CAGGGSvwvAQBOXXKKXgIASuFQCQBLDIZyi14CAGGGSv0vAQBOXXKMXgIASu1QCQBLBoZyjV4CAGGGSv4vAQBOXXKOXgIASvNQCQBLBoZyj14CAGGGSv8vAQBOXXKQXgIASvlQCQBLCYZykV4CAGGGSgAwAQBOXXKSXgIASgJRCQBLBYZyk14CAGGGSgEwAQBOXXKUXgIASgdRCQBLB4ZylV4CAGGGSgIwAQBOXXKWXgIASg5RCQBLB4Zyl14CAGGGSgMwAQBOXXKYXgIAShVRCQBLB4ZymV4CAGGGSgQwAQBOXXKaXgIAShxRCQBLC4Zym14CAGGGSgUwAQBOXXKcXgIASidRCQBLBoZynV4CAGGGSgYwAQBOXXKeXgIASi1RCQBLB4Zyn14CAGGGSgcwAQBOXXKgXgIASjRRCQBLC4ZyoV4CAGGGSggwAQBOXXKiXgIASj9RCQBLCIZyo14CAGGGSgkwAQBOXXKkXgIASkdRCQBLCIZypV4CAGGGSgowAQBOXXKmXgIASk9RCQBLCYZyp14CAGGGSgswAQBOXXKoXgIASlhRCQBLBoZyqV4CAGGGSgwwAQBOXXKqXgIASl5RCQBLBoZyq14CAGGGSg0wAQBOXXKsXgIASmRRCQBLB4ZyrV4CAGGGSg4wAQBOXXKuXgIASmtRCQBLB4Zyr14CAGGGSg8wAQBOXXKwXgIASnJRCQBLB4ZysV4CAGGGShAwAQBOXXKyXgIASnlRCQBLCYZys14CAGGGShEwAQBOXXK0XgIASoJRCQBLCIZytV4CAGGGShIwAQBOXXK2XgIASopRCQBLDIZyt14CAGGGShMwAQBOXXK4XgIASpZRCQBLDIZyuV4CAGGGShQwAQBOXXK6XgIASqJRCQBLCIZyu14CAGGGShUwAQBOXXK8XgIASqpRCQBLC4ZyvV4CAGGGShYwAQBOXXK+XgIASrVRCQBLCIZyv14CAGGGShcwAQBOXXLAXgIASr1RCQBLBIZywV4CAGGGShgwAQBOXXLCXgIASsFRCQBLBoZyw14CAGGGShkwAQBOXXLEXgIASsdRCQBLBYZyxV4CAGGGShowAQBOXXLGXgIASsxRCQBLC4Zyx14CAGGGShswAQBOXXLIXgIAStdRCQBLB4ZyyV4CAGGGShwwAQBOXXLKXgIASt5RCQBLBIZyy14CAGGGSh0wAQBOXXLMXgIASuJRCQBLC4ZyzV4CAGGGSh4wAQBOXXLOXgIASu1RCQBLDoZyz14CAGGGSh8wAQBOXXLQXgIASvtRCQBLCIZy0V4CAGGGSiAwAQBOXXLSXgIASgNSCQBLB4Zy014CAGGGSiEwAQBOXXLUXgIASgpSCQBLBIZy1V4CAGGGSiIwAQBOXXLWXgIASg5SCQBLC4Zy114CAGGGSiMwAQBOXXLYXgIAShlSCQBLCYZy2V4CAGGGSiQwAQBOXXLaXgIASiJSCQBLDIZy214CAGGGSiUwAQBOXXLcXgIASi5SCQBLCIZy3V4CAGGGSiYwAQBOXXLeXgIASjZSCQBLCIZy314CAGGGSicwAQBOXXLgXgIASj5SCQBLB4Zy4V4CAGGGSigwAQBOXXLiXgIASkVSCQBLB4Zy414CAGGGSikwAQBOXXLkXgIASkxSCQBLBIZy5V4CAGGGSiowAQBOXXLmXgIASlBSCQBLCIZy514CAGGGSiswAQBOXXLoXgIASlhSCQBLB4Zy6V4CAGGGSiwwAQBOXXLqXgIASl9SCQBLCIZy614CAGGGSi0wAQBOXXLsXgIASmdSCQBLCYZy7V4CAGGGSi4wAQBOXXLuXgIASnBSCQBLBYZy714CAGGGSi8wAQBOXXLwXgIASnVSCQBLCIZy8V4CAGGGSjAwAQBOXXLyXgIASn1SCQBLB4Zy814CAGGGSjEwAQBOXXL0XgIASoRSCQBLCIZy9V4CAGGGSjIwAQBOXXL2XgIASoxSCQBLBoZy914CAGGGSjMwAQBOXXL4XgIASpJSCQBLBoZy+V4CAGGGSjQwAQBOXXL6XgIASphSCQBLCIZy+14CAGGGSjUwAQBOXXL8XgIASqBSCQBLCYZy/V4CAGGGSjYwAQBOXXL+XgIASqlSCQBLCYZy/14CAGGGSjcwAQBOXXIAXwIASrJSCQBLCIZyAV8CAGGGSjgwAQBOXXICXwIASrpSCQBLDIZyA18CAGGGSjkwAQBOXXIEXwIASsZSCQBLCYZyBV8CAGGGSjowAQBOXXIGXwIASs9SCQBLBoZyB18CAGGGSjswAQBOXXIIXwIAStVSCQBLCIZyCV8CAGGGSjwwAQBOXXIKXwIASt1SCQBLCIZyC18CAGGGSj0wAQBOXXIMXwIASuVSCQBLBoZyDV8CAGGGSj4wAQBOXXIOXwIASutSCQBLBoZyD18CAGGGSj8wAQBOXXIQXwIASvFSCQBLDIZyEV8CAGGGSkAwAQBOXXISXwIASv1SCQBLBoZyE18CAGGGSkEwAQBOXXIUXwIASgNTCQBLCYZyFV8CAGGGSkIwAQBOXXIWXwIASgxTCQBLCoZyF18CAGGGSkMwAQBOXXIYXwIAShZTCQBLDIZyGV8CAGGGSkQwAQBOXXIaXwIASiJTCQBLBIZyG18CAGGGSkUwAQBOXXIcXwIASiZTCQBLC4ZyHV8CAGGGSkYwAQBOXXIeXwIASjFTCQBLBIZyH18CAGGGSkcwAQBOXXIgXwIASjVTCQBLCIZyIV8CAGGGSkgwAQBOXXIiXwIASj1TCQBLBIZyI18CAGGGSkkwAQBOXXIkXwIASkFTCQBLBYZyJV8CAGGGSkowAQBOXXImXwIASkZTCQBLCIZyJ18CAGGGSkswAQBOXXIoXwIASk5TCQBLBIZyKV8CAGGGSkwwAQBOXXIqXwIASlJTCQBLB4ZyK18CAGGGSk0wAQBOXXIsXwIASllTCQBLCYZyLV8CAGGGSk4wAQBOXXIuXwIASmJTCQBLCIZyL18CAGGGSk8wAQBOXXIwXwIASmpTCQBLB4ZyMV8CAGGGSlAwAQBOXXIyXwIASnFTCQBLC4ZyM18CAGGGSlEwAQBOXXI0XwIASnxTCQBLCYZyNV8CAGGGSlIwAQBOXXI2XwIASoVTCQBLC4ZyN18CAGGGSlMwAQBOXXI4XwIASpBTCQBLBYZyOV8CAGGGSlQwAQBOXXI6XwIASpVTCQBLCYZyO18CAGGGSlUwAQBOXXI8XwIASp5TCQBLCIZyPV8CAGGGSlYwAQBOXXI+XwIASqZTCQBLCIZyP18CAGGGSlcwAQBOXXJAXwIASq5TCQBLCIZyQV8CAGGGSlgwAQBOXXJCXwIASrZTCQBLCIZyQ18CAGGGSlkwAQBOXXJEXwIASr5TCQBLCYZyRV8CAGGGSlowAQBOXXJGXwIASsdTCQBLB4ZyR18CAGGGSlswAQBOXXJIXwIASs5TCQBLC4ZySV8CAGGGSlwwAQBOXXJKXwIAStlTCQBLCIZyS18CAGGGSl0wAQBOXXJMXwIASuFTCQBLCIZyTV8CAGGGSl4wAQBOXXJOXwIASulTCQBLBIZyT18CAGGGSl8wAQBOXXJQXwIASu1TCQBLCIZyUV8CAGGGSmAwAQBOXXJSXwIASvVTCQBLC4ZyU18CAGGGSmEwAQBOXXJUXwIASgBUCQBLB4ZyVV8CAGGGSmIwAQBOXXJWXwIASgdUCQBLC4ZyV18CAGGGSmMwAQBOXXJYXwIAShJUCQBLCYZyWV8CAGGGSmQwAQBOXXJaXwIAShtUCQBLCYZyW18CAGGGSmUwAQBOXXJcXwIASiRUCQBLBoZyXV8CAGGGSmYwAQBOXXJeXwIASipUCQBLC4ZyX18CAGGGSmcwAQBOXXJgXwIASjVUCQBLCYZyYV8CAGGGSmgwAQBOXXJiXwIASj5UCQBLCoZyY18CAGGGSmkwAQBOXXJkXwIASkhUCQBLCIZyZV8CAGGGSmowAQBOXXJmXwIASlBUCQBLBIZyZ18CAGGGSmswAQBOXXJoXwIASlRUCQBLCYZyaV8CAGGGSmwwAQBOXXJqXwIASl1UCQBLCoZya18CAGGGSm0wAQBOXXJsXwIASmdUCQBLC4ZybV8CAGGGSm4wAQBOXXJuXwIASnJUCQBLCYZyb18CAGGGSm8wAQBOXXJwXwIASntUCQBLB4ZycV8CAGGGSnAwAQBOXXJyXwIASoJUCQBLB4Zyc18CAGGGSnEwAQBOXXJ0XwIASolUCQBLCIZydV8CAGGGSnIwAQBOXXJ2XwIASpFUCQBLCIZyd18CAGGGSnMwAQBOXXJ4XwIASplUCQBLBIZyeV8CAGGGSnQwAQBOXXJ6XwIASp1UCQBLB4Zye18CAGGGSnUwAQBOXXJ8XwIASqRUCQBLCYZyfV8CAGGGSnYwAQBOXXJ+XwIASq1UCQBLCYZyf18CAGGGSncwAQBOXXKAXwIASrZUCQBLCYZygV8CAGGGSngwAQBOXXKCXwIASr9UCQBLBoZyg18CAGGGSnkwAQBOXXKEXwIASsVUCQBLCIZyhV8CAGGGSnowAQBOXXKGXwIASs1UCQBLBoZyh18CAGGGSnswAQBOXXKIXwIAStNUCQBLCIZyiV8CAGGGSnwwAQBOXXKKXwIASttUCQBLB4Zyi18CAGGGSn0wAQBOXXKMXwIASuJUCQBLBYZyjV8CAGGGSn4wAQBOXXKOXwIASudUCQBLCYZyj18CAGGGSn8wAQBOXXKQXwIASvBUCQBLBYZykV8CAGGGSoAwAQBOXXKSXwIASvVUCQBLB4Zyk18CAGGGSoEwAQBOXXKUXwIASvxUCQBLCIZylV8CAGGGSoIwAQBOXXKWXwIASgRVCQBLC4Zyl18CAGGGSoMwAQBOXXKYXwIASg9VCQBLCIZymV8CAGGGSoQwAQBOXXKaXwIAShdVCQBLDIZym18CAGGGSoUwAQBOXXKcXwIASiNVCQBLCIZynV8CAGGGSoYwAQBOXXKeXwIASitVCQBLC4Zyn18CAGGGSocwAQBOXXKgXwIASjZVCQBLB4ZyoV8CAGGGSogwAQBOXXKiXwIASj1VCQBLCoZyo18CAGGGSokwAQBOXXKkXwIASkdVCQBLCIZypV8CAGGGSoowAQBOXXKmXwIASk9VCQBLCIZyp18CAGGGSoswAQBOXXKoXwIASldVCQBLCIZyqV8CAGGGSowwAQBOXXKqXwIASl9VCQBLCIZyq18CAGGGSo0wAQBOXXKsXwIASmdVCQBLCoZyrV8CAGGGSo4wAQBOXXKuXwIASnFVCQBLCIZyr18CAGGGSo8wAQBOXXKwXwIASnlVCQBLCYZysV8CAGGGSpAwAQBOXXKyXwIASoJVCQBLC4Zys18CAGGGSpEwAQBOXXK0XwIASo1VCQBLCIZytV8CAGGGSpIwAQBOXXK2XwIASpVVCQBLCIZyt18CAGGGSpMwAQBOXXK4XwIASp1VCQBLCIZyuV8CAGGGSpQwAQBOXXK6XwIASqVVCQBLCIZyu18CAGGGSpUwAQBOXXK8XwIASq1VCQBLC4ZyvV8CAGGGSpYwAQBOXXK+XwIASrhVCQBLCIZyv18CAGGGSpcwAQBOXXLAXwIASsBVCQBLCIZywV8CAGGGSpgwAQBOXXLCXwIASshVCQBLCYZyw18CAGGGSpkwAQBOXXLEXwIAStFVCQBLCYZyxV8CAGGGSpowAQBOXXLGXwIAStpVCQBLCIZyx18CAGGGSpswAQBOXXLIXwIASuJVCQBLDIZyyV8CAGGGSpwwAQBOXXLKXwIASu5VCQBLBoZyy18CAGGGSp0wAQBOXXLMXwIASvRVCQBLCIZyzV8CAGGGSp4wAQBOXXLOXwIASvxVCQBLB4Zyz18CAGGGSp8wAQBOXXLQXwIASgNWCQBLCIZy0V8CAGGGSqAwAQBOXXLSXwIASgtWCQBLCYZy018CAGGGSqEwAQBOXXLUXwIAShRWCQBLB4Zy1V8CAGGGSqIwAQBOXXLWXwIAShtWCQBLBoZy118CAGGGSqMwAQBOXXLYXwIASiFWCQBLCIZy2V8CAGGGSqQwAQBOXXLaXwIASilWCQBLB4Zy218CAGGGSqUwAQBOXXLcXwIASjBWCQBLCIZy3V8CAGGGSqYwAQBOXXLeXwIASjhWCQBLCIZy318CAGGGSqcwAQBOXXLgXwIASkBWCQBLB4Zy4V8CAGGGSqgwAQBOXXLiXwIASkdWCQBLCIZy418CAGGGSqkwAQBOXXLkXwIASk9WCQBLBoZy5V8CAGGGSqowAQBOXXLmXwIASlVWCQBLCIZy518CAGGGSqswAQBOXXLoXwIASl1WCQBLCYZy6V8CAGGGSqwwAQBOXXLqXwIASmZWCQBLCIZy618CAGGGSq0wAQBOXXLsXwIASm5WCQBLCYZy7V8CAGGGSq4wAQBOXXLuXwIASndWCQBLCYZy718CAGGGSq8wAQBOXXLwXwIASoBWCQBLCIZy8V8CAGGGSrAwAQBOXXLyXwIASohWCQBLCIZy818CAGGGSrEwAQBOXXL0XwIASpBWCQBLB4Zy9V8CAGGGSrIwAQBOXXL2XwIASpdWCQBLB4Zy918CAGGGSrMwAQBOXXL4XwIASp5WCQBLBIZy+V8CAGGGSrQwAQBOXXL6XwIASqJWCQBLCoZy+18CAGGGSrUwAQBOXXL8XwIASqxWCQBLB4Zy/V8CAGGGSrYwAQBOXXL+XwIASrNWCQBLCIZy/18CAGGGSrcwAQBOXXIAYAIASrtWCQBLB4ZyAWACAGGGSrgwAQBOXXICYAIASsJWCQBLCIZyA2ACAGGGSrkwAQBOXXIEYAIASspWCQBLDIZyBWACAGGGSrowAQBOXXIGYAIAStZWCQBLCIZyB2ACAGGGSrswAQBOXXIIYAIASt5WCQBLCYZyCWACAGGGSrwwAQBOXXIKYAIASudWCQBLCYZyC2ACAGGGSr0wAQBOXXIMYAIASvBWCQBLCYZyDWACAGGGSr4wAQBOXXIOYAIASvlWCQBLCIZyD2ACAGGGSr8wAQBOXXIQYAIASgFXCQBLCYZyEWACAGGGSsAwAQBOXXISYAIASgpXCQBLCYZyE2ACAGGGSsEwAQBOXXIUYAIAShNXCQBLDoZyFWACAGGGSsIwAQBOXXIWYAIASiFXCQBLCIZyF2ACAGGGSsMwAQBOXXIYYAIASilXCQBLC4ZyGWACAGGGSsQwAQBOXXIaYAIASjRXCQBLCYZyG2ACAGGGSsUwAQBOXXIcYAIASj1XCQBLBoZyHWACAGGGSsYwAQBOXXIeYAIASkNXCQBLCYZyH2ACAGGGSscwAQBOXXIgYAIASkxXCQBLBoZyIWACAGGGSsgwAQBOXXIiYAIASlJXCQBLCIZyI2ACAGGGSskwAQBOXXIkYAIASlpXCQBLCIZyJWACAGGGSsowAQBOXXImYAIASmJXCQBLCYZyJ2ACAGGGSsswAQBOXXIoYAIASmtXCQBLCIZyKWACAGGGSswwAQBOXXIqYAIASnNXCQBLCYZyK2ACAGGGSs0wAQBOXXIsYAIASnxXCQBLCIZyLWACAGGGSs4wAQBOXXIuYAIASoRXCQBLCIZyL2ACAGGGSs8wAQBOXXIwYAIASoxXCQBLCIZyMWACAGGGStAwAQBOXXIyYAIASpRXCQBLB4ZyM2ACAGGGStEwAQBOXXI0YAIASptXCQBLCIZyNWACAGGGStIwAQBOXXI2YAIASqNXCQBLBoZyN2ACAGGGStMwAQBOXXI4YAIASqlXCQBLCYZyOWACAGGGStQwAQBOXXI6YAIASrJXCQBLC4ZyO2ACAGGGStUwAQBOXXI8YAIASr1XCQBLBoZyPWACAGGGStYwAQBOXXI+YAIASsNXCQBLC4ZyP2ACAGGGStcwAQBOXXJAYAIASs5XCQBLCYZyQWACAGGGStgwAQBOXXJCYAIAStdXCQBLBoZyQ2ACAGGGStkwAQBOXXJEYAIASt1XCQBLCIZyRWACAGGGStowAQBOXXJGYAIASuVXCQBLBYZyR2ACAGGGStswAQBOXXJIYAIASupXCQBLCIZySWACAGGGStwwAQBOXXJKYAIASvJXCQBLB4ZyS2ACAGGGSt0wAQBOXXJMYAIASvlXCQBLCYZyTWACAGGGSt4wAQBOXXJOYAIASgJYCQBLCYZyT2ACAGGGSt8wAQBOXXJQYAIASgtYCQBLCIZyUWACAGGGSuAwAQBOXXJSYAIAShNYCQBLCIZyU2ACAGGGSuEwAQBOXXJUYAIAShtYCQBLCIZyVWACAGGGSuIwAQBOXXJWYAIASiNYCQBLCYZyV2ACAGGGSuMwAQBOXXJYYAIASixYCQBLCIZyWWACAGGGSuQwAQBOXXJaYAIASjRYCQBLB4ZyW2ACAGGGSuUwAQBOXXJcYAIASjtYCQBLB4ZyXWACAGGGSuYwAQBOXXJeYAIASkJYCQBLC4ZyX2ACAGGGSucwAQBOXXJgYAIASk1YCQBLBoZyYWACAGGGSugwAQBOXXJiYAIASlNYCQBLCIZyY2ACAGGGSukwAQBOXXJkYAIASltYCQBLBIZyZWACAGGGSuowAQBOXXJmYAIASl9YCQBLB4ZyZ2ACAGGGSuswAQBOXXJoYAIASmZYCQBLBoZyaWACAGGGSuwwAQBOXXJqYAIASmxYCQBLCIZya2ACAGGGSu0wAQBOXXJsYAIASnRYCQBLCYZybWACAGGGSu4wAQBOXXJuYAIASn1YCQBLB4Zyb2ACAGGGSu8wAQBOXXJwYAIASoRYCQBLCIZycWACAGGGSvAwAQBOXXJyYAIASoxYCQBLCIZyc2ACAGGGSvEwAQBOXXJ0YAIASpRYCQBLCYZydWACAGGGSvIwAQBOXXJ2YAIASp1YCQBLB4Zyd2ACAGGGSvMwAQBOXXJ4YAIASqRYCQBLBIZyeWACAGGGSvQwAQBOXXJ6YAIASqhYCQBLBYZye2ACAGGGSvUwAQBOXXJ8YAIASq1YCQBLCIZyfWACAGGGSvYwAQBOXXJ+YAIASrVYCQBLCYZyf2ACAGGGSvcwAQBOXXKAYAIASr5YCQBLB4ZygWACAGGGSvgwAQBOXXKCYAIASsVYCQBLCYZyg2ACAGGGSvkwAQBOXXKEYAIASs5YCQBLBoZyhWACAGGGSvowAQBOXXKGYAIAStRYCQBLBIZyh2ACAGGGSvswAQBOXXKIYAIASthYCQBLCIZyiWACAGGGSvwwAQBOXXKKYAIASuBYCQBLCIZyi2ACAGGGSv0wAQBOXXKMYAIASuhYCQBLCIZyjWACAGGGSv4wAQBOXXKOYAIASvBYCQBLCYZyj2ACAGGGSv8wAQBOXXKQYAIASvlYCQBLCYZykWACAGGGSgAxAQBOXXKSYAIASgJZCQBLC4Zyk2ACAGGGSgExAQBOXXKUYAIASg1ZCQBLBYZylWACAGGGSgIxAQBOXXKWYAIAShJZCQBLBIZyl2ACAGGGSgMxAQBOXXKYYAIAShZZCQBLDIZymWACAGGGSgQxAQBOXXKaYAIASiJZCQBLB4Zym2ACAGGGSgUxAQBOXXKcYAIASilZCQBLB4ZynWACAGGGSgYxAQBOXXKeYAIASjBZCQBLCYZyn2ACAGGGSgcxAQBOXXKgYAIASjlZCQBLBYZyoWACAGGGSggxAQBOXXKiYAIASj5ZCQBLCYZyo2ACAGGGSgkxAQBOXXKkYAIASkdZCQBLC4ZypWACAGGGSgoxAQBOXXKmYAIASlJZCQBLCIZyp2ACAGGGSgsxAQBOXXKoYAIASlpZCQBLCIZyqWACAGGGSgwxAQBOXXKqYAIASmJZCQBLC4Zyq2ACAGGGSg0xAQBOXXKsYAIASm1ZCQBLCIZyrWACAGGGSg4xAQBOXXKuYAIASnVZCQBLC4Zyr2ACAGGGSg8xAQBOXXKwYAIASoBZCQBLC4ZysWACAGGGShAxAQBOXXKyYAIASotZCQBLCIZys2ACAGGGShExAQBOXXK0YAIASpNZCQBLBoZytWACAGGGShIxAQBOXXK2YAIASplZCQBLC4Zyt2ACAGGGShMxAQBOXXK4YAIASqRZCQBLC4ZyuWACAGGGShQxAQBOXXK6YAIASq9ZCQBLC4Zyu2ACAGGGShUxAQBOXXK8YAIASrpZCQBLBYZyvWACAGGGShYxAQBOXXK+YAIASr9ZCQBLB4Zyv2ACAGGGShcxAQBOXXLAYAIASsZZCQBLCoZywWACAGGGShgxAQBOXXLCYAIAStBZCQBLC4Zyw2ACAGGGShkxAQBOXXLEYAIASttZCQBLBIZyxWACAGGGShoxAQBOXXLGYAIASt9ZCQBLBYZyx2ACAGGGShsxAQBOXXLIYAIASuRZCQBLBoZyyWACAGGGShwxAQBOXXLKYAIASupZCQBLC4Zyy2ACAGGGSh0xAQBOXXLMYAIASvVZCQBLBYZyzWACAGGGSh4xAQBOXXLOYAIASvpZCQBLBIZyz2ACAGGGSh8xAQBOXXLQYAIASv5ZCQBLCIZy0WACAGGGSiAxAQBOXXLSYAIASgZaCQBLC4Zy02ACAGGGSiExAQBOXXLUYAIAShFaCQBLB4Zy1WACAGGGSiIxAQBOXXLWYAIAShhaCQBLB4Zy12ACAGGGSiMxAQBOXXLYYAIASh9aCQBLB4Zy2WACAGGGSiQxAQBOXXLaYAIASiZaCQBLB4Zy22ACAGGGSiUxAQBOXXLcYAIASi1aCQBLC4Zy3WACAGGGSiYxAQBOXXLeYAIASjhaCQBLCYZy32ACAGGGSicxAQBOXXLgYAIASkFaCQBLCIZy4WACAGGGSigxAQBOXXLiYAIASklaCQBLCIZy42ACAGGGSikxAQBOXXLkYAIASlFaCQBLB4Zy5WACAGGGSioxAQBOXXLmYAIASlhaCQBLCYZy52ACAGGGSisxAQBOXXLoYAIASmFaCQBLBoZy6WACAGGGSiwxAQBOXXLqYAIASmdaCQBLDoZy62ACAGGGSi0xAQBOXXLsYAIASnVaCQBLBIZy7WACAGGGSi4xAQBOXXLuYAIASnlaCQBLC4Zy72ACAGGGSi8xAQBOXXLwYAIASoRaCQBLCIZy8WACAGGGSjAxAQBOXXLyYAIASoxaCQBLBoZy82ACAGGGSjExAQBOXXL0YAIASpJaCQBLB4Zy9WACAGGGSjIxAQBOXXL2YAIASplaCQBLB4Zy92ACAGGGSjMxAQBOXXL4YAIASqBaCQBLCoZy+WACAGGGSjQxAQBOXXL6YAIASqpaCQBLB4Zy+2ACAGGGSjUxAQBOXXL8YAIASrFaCQBLB4Zy/WACAGGGSjYxAQBOXXL+YAIASrhaCQBLCIZy/2ACAGGGSjcxAQBOXXIAYQIASsBaCQBLBIZyAWECAGGGSjgxAQBOXXICYQIASsRaCQBLB4ZyA2ECAGGGSjkxAQBOXXIEYQIASstaCQBLB4ZyBWECAGGGSjoxAQBOXXIGYQIAStJaCQBLBoZyB2ECAGGGSjsxAQBOXXIIYQIASthaCQBLBIZyCWECAGGGSjwxAQBOXXIKYQIAStxaCQBLCIZyC2ECAGGGSj0xAQBOXXIMYQIASuRaCQBLCIZyDWECAGGGSj4xAQBOXXIOYQIASuxaCQBLCIZyD2ECAGGGSj8xAQBOXXIQYQIASvRaCQBLCoZyEWECAGGGSkAxAQBOXXISYQIASv5aCQBLCIZyE2ECAGGGSkExAQBOXXIUYQIASgZbCQBLB4ZyFWECAGGGSkIxAQBOXXIWYQIASg1bCQBLC4ZyF2ECAGGGSkMxAQBOXXIYYQIAShhbCQBLB4ZyGWECAGGGSkQxAQBOXXIaYQIASh9bCQBLBoZyG2ECAGGGSkUxAQBOXXIcYQIASiVbCQBLC4ZyHWECAGGGSkYxAQBOXXIeYQIASjBbCQBLCIZyH2ECAGGGSkcxAQBOXXIgYQIASjhbCQBLB4ZyIWECAGGGSkgxAQBOXXIiYQIASj9bCQBLBoZyI2ECAGGGSkkxAQBOXXIkYQIASkVbCQBLCYZyJWECAGGGSkoxAQBOXXImYQIASk5bCQBLC4ZyJ2ECAGGGSksxAQBOXXIoYQIASllbCQBLCIZyKWECAGGGSkwxAQBOXXIqYQIASmFbCQBLBoZyK2ECAGGGSk0xAQBOXXIsYQIASmdbCQBLCYZyLWECAGGGSk4xAQBOXXIuYQIASnBbCQBLBIZyL2ECAGGGSk8xAQBOXXIwYQIASnRbCQBLCIZyMWECAGGGSlAxAQBOXXIyYQIASnxbCQBLCIZyM2ECAGGGSlExAQBOXXI0YQIASoRbCQBLC4ZyNWECAGGGSlIxAQBOXXI2YQIASo9bCQBLCIZyN2ECAGGGSlMxAQBOXXI4YQIASpdbCQBLC4ZyOWECAGGGSlQxAQBOXXI6YQIASqJbCQBLCIZyO2ECAGGGSlUxAQBOXXI8YQIASqpbCQBLCYZyPWECAGGGSlYxAQBOXXI+YQIASrNbCQBLCIZyP2ECAGGGSlcxAQBOXXJAYQIASrtbCQBLC4ZyQWECAGGGSlgxAQBOXXJCYQIASsZbCQBLCYZyQ2ECAGGGSlkxAQBOXXJEYQIASs9bCQBLBoZyRWECAGGGSloxAQBOXXJGYQIAStVbCQBLB4ZyR2ECAGGGSlsxAQBOXXJIYQIAStxbCQBLB4ZySWECAGGGSlwxAQBOXXJKYQIASuNbCQBLCIZyS2ECAGGGSl0xAQBOXXJMYQIASutbCQBLB4ZyTWECAGGGSl4xAQBOXXJOYQIASvJbCQBLCIZyT2ECAGGGSl8xAQBOXXJQYQIASvpbCQBLB4ZyUWECAGGGSmAxAQBOXXJSYQIASgFcCQBLBIZyU2ECAGGGSmExAQBOXXJUYQIASgVcCQBLBYZyVWECAGGGSmIxAQBOXXJWYQIASgpcCQBLBIZyV2ECAGGGSmMxAQBOXXJYYQIASg5cCQBLCIZyWWECAGGGSmQxAQBOXXJaYQIAShZcCQBLB4ZyW2ECAGGGSmUxAQBOXXJcYQIASh1cCQBLB4ZyXWECAGGGSmYxAQBOXXJeYQIASiRcCQBLBoZyX2ECAGGGSmcxAQBOXXJgYQIASipcCQBLCIZyYWECAGGGSmgxAQBOXXJiYQIASjJcCQBLB4ZyY2ECAGGGdShKaTEBAE5dcmRhAgBKOVwJAEsJhnJlYQIAYYZKajEBAE5dcmZhAgBKQlwJAEsIhnJnYQIAYYZKazEBAE5dcmhhAgBKSlwJAEsHhnJpYQIAYYZKbDEBAE5dcmphAgBKUVwJAEsLhnJrYQIAYYZKbTEBAE5dcmxhAgBKXFwJAEsFhnJtYQIAYYZKbjEBAE5dcm5hAgBKYVwJAEsEhnJvYQIAYYZKbzEBAE5dcnBhAgBKZVwJAEsHhnJxYQIAYYZKcDEBAE5dcnJhAgBKbFwJAEsHhnJzYQIAYYZKcTEBAE5dcnRhAgBKc1wJAEsJhnJ1YQIAYYZKcjEBAE5dcnZhAgBKfFwJAEsHhnJ3YQIAYYZKczEBAE5dcnhhAgBKg1wJAEsIhnJ5YQIAYYZKdDEBAE5dcnphAgBKi1wJAEsKhnJ7YQIAYYZKdTEBAE5dcnxhAgBKlVwJAEsHhnJ9YQIAYYZKdjEBAE5dcn5hAgBKnFwJAEsIhnJ/YQIAYYZKdzEBAE5dcoBhAgBKpFwJAEsIhnKBYQIAYYZKeDEBAE5dcoJhAgBKrFwJAEsIhnKDYQIAYYZKeTEBAE5dcoRhAgBKtFwJAEsEhnKFYQIAYYZKejEBAE5dcoZhAgBKuFwJAEsJhnKHYQIAYYZKezEBAE5dcohhAgBKwVwJAEsHhnKJYQIAYYZKfDEBAE5dcophAgBKyFwJAEsHhnKLYQIAYYZKfTEBAE5dcoxhAgBKz1wJAEsEhnKNYQIAYYZKfjEBAE5dco5hAgBK01wJAEsHhnKPYQIAYYZKfzEBAE5dcpBhAgBK2lwJAEsIhnKRYQIAYYZKgDEBAE5dcpJhAgBK4lwJAEsGhnKTYQIAYYZKgTEBAE5dcpRhAgBK6FwJAEsGhnKVYQIAYYZKgjEBAE5dcpZhAgBK7lwJAEsIhnKXYQIAYYZKgzEBAE5dcphhAgBK9lwJAEsIhnKZYQIAYYZKhDEBAE5dcpphAgBK/lwJAEsHhnKbYQIAYYZKhTEBAE5dcpxhAgBKBV0JAEsHhnKdYQIAYYZKhjEBAE5dcp5hAgBKDF0JAEsJhnKfYQIAYYZKhzEBAE5dcqBhAgBKFV0JAEsHhnKhYQIAYYZKiDEBAE5dcqJhAgBKHF0JAEsHhnKjYQIAYYZKiTEBAE5dcqRhAgBKI10JAEsGhnKlYQIAYYZKijEBAE5dcqZhAgBKKV0JAEsMhnKnYQIAYYZKizEBAE5dcqhhAgBKNV0JAEsIhnKpYQIAYYZKjDEBAE5dcqphAgBKPV0JAEsLhnKrYQIAYYZKjTEBAE5dcqxhAgBKSF0JAEsLhnKtYQIAYYZKjjEBAE5dcq5hAgBKU10JAEsIhnKvYQIAYYZKjzEBAE5dcrBhAgBKW10JAEsJhnKxYQIAYYZKkDEBAE5dcrJhAgBKZF0JAEsHhnKzYQIAYYZKkTEBAE5dcrRhAgBKa10JAEsJhnK1YQIAYYZKkjEBAE5dcrZhAgBKdF0JAEsFhnK3YQIAYYZKkzEBAE5dcrhhAgBKeV0JAEsHhnK5YQIAYYZKlDEBAE5dcrphAgBKgF0JAEsGhnK7YQIAYYZKlTEBAE5dcrxhAgBKhl0JAEsHhnK9YQIAYYZKljEBAE5dcr5hAgBKjV0JAEsIhnK/YQIAYYZKlzEBAE5dcsBhAgBKlV0JAEsHhnLBYQIAYYZKmDEBAE5dcsJhAgBKnF0JAEsJhnLDYQIAYYZKmTEBAE5dcsRhAgBKpV0JAEsIhnLFYQIAYYZKmjEBAE5dcsZhAgBKrV0JAEsIhnLHYQIAYYZKmzEBAE5dcshhAgBKtV0JAEsJhnLJYQIAYYZKnDEBAE5dcsphAgBKvl0JAEsHhnLLYQIAYYZKnTEBAE5dcsxhAgBKxV0JAEsEhnLNYQIAYYZKnjEBAE5dcs5hAgBKyV0JAEsMhnLPYQIAYYZKnzEBAE5dctBhAgBK1V0JAEsHhnLRYQIAYYZKoDEBAE5dctJhAgBK3F0JAEsHhnLTYQIAYYZKoTEBAE5dctRhAgBK410JAEsHhnLVYQIAYYZKojEBAE5dctZhAgBK6l0JAEsGhnLXYQIAYYZKozEBAE5dcthhAgBK8F0JAEsIhnLZYQIAYYZKpDEBAE5dctphAgBK+F0JAEsEhnLbYQIAYYZKpTEBAE5dctxhAgBK/F0JAEsEhnLdYQIAYYZKpjEBAE5dct5hAgBKAF4JAEsGhnLfYQIAYYZKpzEBAE5dcuBhAgBKBl4JAEsMhnLhYQIAYYZKqDEBAE5dcuJhAgBKEl4JAEsHhnLjYQIAYYZKqTEBAE5dcuRhAgBKGV4JAEsEhnLlYQIAYYZKqjEBAE5dcuZhAgBKHV4JAEsIhnLnYQIAYYZKqzEBAE5dcuhhAgBKJV4JAEsMhnLpYQIAYYZKrDEBAE5dcuphAgBKMV4JAEsIhnLrYQIAYYZKrTEBAE5dcuxhAgBKOV4JAEsFhnLtYQIAYYZKrjEBAE5dcu5hAgBKPl4JAEsGhnLvYQIAYYZKrzEBAE5dcvBhAgBKRF4JAEsGhnLxYQIAYYZKsDEBAE5dcvJhAgBKSl4JAEsHhnLzYQIAYYZKsTEBAE5dcvRhAgBKUV4JAEsFhnL1YQIAYYZKsjEBAE5dcvZhAgBKVl4JAEsLhnL3YQIAYYZKszEBAE5dcvhhAgBKYV4JAEsLhnL5YQIAYYZKtDEBAE5dcvphAgBKbF4JAEsIhnL7YQIAYYZKtTEBAE5dcvxhAgBKdF4JAEsLhnL9YQIAYYZKtjEBAE5dcv5hAgBKf14JAEsHhnL/YQIAYYZKtzEBAE5dcgBiAgBKhl4JAEsHhnIBYgIAYYZKuDEBAE5dcgJiAgBKjV4JAEsJhnIDYgIAYYZKuTEBAE5dcgRiAgBKll4JAEsIhnIFYgIAYYZKujEBAE5dcgZiAgBKnl4JAEsIhnIHYgIAYYZKuzEBAE5dcghiAgBKpl4JAEsGhnIJYgIAYYZKvDEBAE5dcgpiAgBKrF4JAEsIhnILYgIAYYZKvTEBAE5dcgxiAgBKtF4JAEsHhnINYgIAYYZKvjEBAE5dcg5iAgBKu14JAEsGhnIPYgIAYYZKvzEBAE5dchBiAgBKwV4JAEsIhnIRYgIAYYZKwDEBAE5dchJiAgBKyV4JAEsIhnITYgIAYYZKwTEBAE5dchRiAgBK0V4JAEsIhnIVYgIAYYZKwjEBAE5dchZiAgBK2V4JAEsJhnIXYgIAYYZKwzEBAE5dchhiAgBK4l4JAEsIhnIZYgIAYYZKxDEBAE5dchpiAgBK6l4JAEsIhnIbYgIAYYZKxTEBAE5dchxiAgBK8l4JAEsEhnIdYgIAYYZKxjEBAE5dch5iAgBK9l4JAEsHhnIfYgIAYYZKxzEBAE5dciBiAgBK/V4JAEsLhnIhYgIAYYZKyDEBAE5dciJiAgBKCF8JAEsJhnIjYgIAYYZKyTEBAE5dciRiAgBKEV8JAEsJhnIlYgIAYYZKyjEBAE5dciZiAgBKGl8JAEsHhnInYgIAYYZKyzEBAE5dcihiAgBKIV8JAEsLhnIpYgIAYYZKzDEBAE5dcipiAgBKLF8JAEsIhnIrYgIAYYZKzTEBAE5dcixiAgBKNF8JAEsJhnItYgIAYYZKzjEBAE5dci5iAgBKPV8JAEsIhnIvYgIAYYZKzzEBAE5dcjBiAgBKRV8JAEsGhnIxYgIAYYZK0DEBAE5dcjJiAgBKS18JAEsGhnIzYgIAYYZK0TEBAE5dcjRiAgBKUV8JAEsHhnI1YgIAYYZK0jEBAE5dcjZiAgBKWF8JAEsIhnI3YgIAYYZK0zEBAE5dcjhiAgBKYF8JAEsEhnI5YgIAYYZK1DEBAE5dcjpiAgBKZF8JAEsEhnI7YgIAYYZK1TEBAE5dcjxiAgBKaF8JAEsIhnI9YgIAYYZK1jEBAE5dcj5iAgBKcF8JAEsEhnI/YgIAYYZK1zEBAE5dckBiAgBKdF8JAEsEhnJBYgIAYYZK2DEBAE5dckJiAgBKeF8JAEsLhnJDYgIAYYZK2TEBAE5dckRiAgBKg18JAEsIhnJFYgIAYYZK2jEBAE5dckZiAgBKi18JAEsIhnJHYgIAYYZK2zEBAE5dckhiAgBKk18JAEsGhnJJYgIAYYZK3DEBAE5dckpiAgBKmV8JAEsGhnJLYgIAYYZK3TEBAE5dckxiAgBKn18JAEsIhnJNYgIAYYZK3jEBAE5dck5iAgBKp18JAEsFhnJPYgIAYYZK3zEBAE5dclBiAgBKrF8JAEsHhnJRYgIAYYZK4DEBAE5dclJiAgBKs18JAEsKhnJTYgIAYYZK4TEBAE5dclRiAgBKvV8JAEsJhnJVYgIAYYZK4jEBAE5dclZiAgBKxl8JAEsJhnJXYgIAYYZK4zEBAE5dclhiAgBKz18JAEsIhnJZYgIAYYZK5DEBAE5dclpiAgBK118JAEsKhnJbYgIAYYZK5TEBAE5dclxiAgBK4V8JAEsHhnJdYgIAYYZK5jEBAE5dcl5iAgBK6F8JAEsHhnJfYgIAYYZK5zEBAE5dcmBiAgBK718JAEsEhnJhYgIAYYZK6DEBAE5dcmJiAgBK818JAEsIhnJjYgIAYYZK6TEBAE5dcmRiAgBK+18JAEsIhnJlYgIAYYZK6jEBAE5dcmZiAgBKA2AJAEsGhnJnYgIAYYZK6zEBAE5dcmhiAgBKCWAJAEsHhnJpYgIAYYZK7DEBAE5dcmpiAgBKEGAJAEsHhnJrYgIAYYZK7TEBAE5dcmxiAgBKF2AJAEsFhnJtYgIAYYZK7jEBAE5dcm5iAgBKHGAJAEsIhnJvYgIAYYZK7zEBAE5dcnBiAgBKJGAJAEsIhnJxYgIAYYZK8DEBAE5dcnJiAgBKLGAJAEsHhnJzYgIAYYZK8TEBAE5dcnRiAgBKM2AJAEsHhnJ1YgIAYYZK8jEBAE5dcnZiAgBKOmAJAEsOhnJ3YgIAYYZK8zEBAE5dcnhiAgBKSGAJAEsGhnJ5YgIAYYZK9DEBAE5dcnpiAgBKTmAJAEsIhnJ7YgIAYYZK9TEBAE5dcnxiAgBKVmAJAEsKhnJ9YgIAYYZK9jEBAE5dcn5iAgBKYGAJAEsIhnJ/YgIAYYZK9zEBAE5dcoBiAgBKaGAJAEsJhnKBYgIAYYZK+DEBAE5dcoJiAgBKcWAJAEsGhnKDYgIAYYZK+TEBAE5dcoRiAgBKd2AJAEsHhnKFYgIAYYZK+jEBAE5dcoZiAgBKfmAJAEsLhnKHYgIAYYZK+zEBAE5dcohiAgBKiWAJAEsIhnKJYgIAYYZK/DEBAE5dcopiAgBKkWAJAEsIhnKLYgIAYYZK/TEBAE5dcoxiAgBKmWAJAEsMhnKNYgIAYYZK/jEBAE5dco5iAgBKpWAJAEsJhnKPYgIAYYZK/zEBAE5dcpBiAgBKrmAJAEsGhnKRYgIAYYZKADIBAE5dcpJiAgBKtGAJAEsJhnKTYgIAYYZKATIBAE5dcpRiAgBKvWAJAEsIhnKVYgIAYYZKAjIBAE5dcpZiAgBKxWAJAEsFhnKXYgIAYYZKAzIBAE5dcphiAgBKymAJAEsJhnKZYgIAYYZKBDIBAE5dcppiAgBK02AJAEsJhnKbYgIAYYZKBTIBAE5dcpxiAgBK3GAJAEsHhnKdYgIAYYZKBjIBAE5dcp5iAgBK42AJAEsIhnKfYgIAYYZKBzIBAE5dcqBiAgBK62AJAEsFhnKhYgIAYYZKCDIBAE5dcqJiAgBK8GAJAEsMhnKjYgIAYYZKCTIBAE5dcqRiAgBK/GAJAEsGhnKlYgIAYYZKCjIBAE5dcqZiAgBKAmEJAEsHhnKnYgIAYYZKCzIBAE5dcqhiAgBKCWEJAEsJhnKpYgIAYYZKDDIBAE5dcqpiAgBKEmEJAEsFhnKrYgIAYYZKDTIBAE5dcqxiAgBKF2EJAEsIhnKtYgIAYYZKDjIBAE5dcq5iAgBKH2EJAEsJhnKvYgIAYYZKDzIBAE5dcrBiAgBKKGEJAEsLhnKxYgIAYYZKEDIBAE5dcrJiAgBKM2EJAEsLhnKzYgIAYYZKETIBAE5dcrRiAgBKPmEJAEsFhnK1YgIAYYZKEjIBAE5dcrZiAgBKQ2EJAEsIhnK3YgIAYYZKEzIBAE5dcrhiAgBKS2EJAEsJhnK5YgIAYYZKFDIBAE5dcrpiAgBKVGEJAEsJhnK7YgIAYYZKFTIBAE5dcrxiAgBKXWEJAEsIhnK9YgIAYYZKFjIBAE5dcr5iAgBKZWEJAEsMhnK/YgIAYYZKFzIBAE5dcsBiAgBKcWEJAEsKhnLBYgIAYYZKGDIBAE5dcsJiAgBKe2EJAEsIhnLDYgIAYYZKGTIBAE5dcsRiAgBKg2EJAEsJhnLFYgIAYYZKGjIBAE5dcsZiAgBKjGEJAEsHhnLHYgIAYYZKGzIBAE5dcshiAgBKk2EJAEsHhnLJYgIAYYZKHDIBAE5dcspiAgBKmmEJAEsJhnLLYgIAYYZKHTIBAE5dcsxiAgBKo2EJAEsGhnLNYgIAYYZKHjIBAE5dcs5iAgBKqWEJAEsHhnLPYgIAYYZKHzIBAE5dctBiAgBKsGEJAEsHhnLRYgIAYYZKIDIBAE5dctJiAgBKt2EJAEsHhnLTYgIAYYZKITIBAE5dctRiAgBKvmEJAEsLhnLVYgIAYYZKIjIBAE5dctZiAgBKyWEJAEsHhnLXYgIAYYZKIzIBAE5dcthiAgBK0GEJAEsJhnLZYgIAYYZKJDIBAE5dctpiAgBK2WEJAEsHhnLbYgIAYYZKJTIBAE5dctxiAgBK4GEJAEsMhnLdYgIAYYZKJjIBAE5dct5iAgBK7GEJAEsHhnLfYgIAYYZKJzIBAE5dcuBiAgBK82EJAEsHhnLhYgIAYYZKKDIBAE5dcuJiAgBK+mEJAEsMhnLjYgIAYYZKKTIBAE5dcuRiAgBKBmIJAEsGhnLlYgIAYYZKKjIBAE5dcuZiAgBKDGIJAEsIhnLnYgIAYYZKKzIBAE5dcuhiAgBKFGIJAEsIhnLpYgIAYYZKLDIBAE5dcupiAgBKHGIJAEsJhnLrYgIAYYZKLTIBAE5dcuxiAgBKJWIJAEsIhnLtYgIAYYZKLjIBAE5dcu5iAgBKLWIJAEsHhnLvYgIAYYZKLzIBAE5dcvBiAgBKNGIJAEsHhnLxYgIAYYZKMDIBAE5dcvJiAgBKO2IJAEsEhnLzYgIAYYZKMTIBAE5dcvRiAgBKP2IJAEsHhnL1YgIAYYZKMjIBAE5dcvZiAgBKRmIJAEsIhnL3YgIAYYZKMzIBAE5dcvhiAgBKTmIJAEsFhnL5YgIAYYZKNDIBAE5dcvpiAgBKU2IJAEsIhnL7YgIAYYZKNTIBAE5dcvxiAgBKW2IJAEsHhnL9YgIAYYZKNjIBAE5dcv5iAgBKYmIJAEsFhnL/YgIAYYZKNzIBAE5dcgBjAgBKZ2IJAEsHhnIBYwIAYYZKODIBAE5dcgJjAgBKbmIJAEsIhnIDYwIAYYZKOTIBAE5dcgRjAgBKdmIJAEsFhnIFYwIAYYZKOjIBAE5dcgZjAgBKe2IJAEsKhnIHYwIAYYZKOzIBAE5dcghjAgBKhWIJAEsHhnIJYwIAYYZKPDIBAE5dcgpjAgBKjGIJAEsEhnILYwIAYYZKPTIBAE5dcgxjAgBKkGIJAEsLhnINYwIAYYZKPjIBAE5dcg5jAgBKm2IJAEsIhnIPYwIAYYZKPzIBAE5dchBjAgBKo2IJAEsIhnIRYwIAYYZKQDIBAE5dchJjAgBKq2IJAEsJhnITYwIAYYZKQTIBAE5dchRjAgBKtGIJAEsIhnIVYwIAYYZKQjIBAE5dchZjAgBKvGIJAEsFhnIXYwIAYYZKQzIBAE5dchhjAgBKwWIJAEsIhnIZYwIAYYZKRDIBAE5dchpjAgBKyWIJAEsIhnIbYwIAYYZKRTIBAE5dchxjAgBK0WIJAEsIhnIdYwIAYYZKRjIBAE5dch5jAgBK2WIJAEsIhnIfYwIAYYZKRzIBAE5dciBjAgBK4WIJAEsJhnIhYwIAYYZKSDIBAE5dciJjAgBK6mIJAEsGhnIjYwIAYYZKSTIBAE5dciRjAgBK8GIJAEsGhnIlYwIAYYZKSjIBAE5dciZjAgBK9mIJAEsHhnInYwIAYYZKSzIBAE5dcihjAgBK/WIJAEsJhnIpYwIAYYZKTDIBAE5dcipjAgBKBmMJAEsLhnIrYwIAYYZKTTIBAE5dcixjAgBKEWMJAEsEhnItYwIAYYZKTjIBAE5dci5jAgBKFWMJAEsIhnIvYwIAYYZKTzIBAE5dcjBjAgBKHWMJAEsGhnIxYwIAYYZKUDIBAE5dcjJjAgBKI2MJAEsKhnIzYwIAYYZKUTIBAE5dcjRjAgBKLWMJAEsEhnI1YwIAYYZKUjIBAE5dcjZjAgBKMWMJAEsJhnI3YwIAYYZKUzIBAE5dcjhjAgBKOmMJAEsIhnI5YwIAYYZKVDIBAE5dcjpjAgBKQmMJAEsMhnI7YwIAYYZKVTIBAE5dcjxjAgBKTmMJAEsJhnI9YwIAYYZKVjIBAE5dcj5jAgBKV2MJAEsHhnI/YwIAYYZKVzIBAE5dckBjAgBKXmMJAEsJhnJBYwIAYYZKWDIBAE5dckJjAgBKZ2MJAEsIhnJDYwIAYYZKWTIBAE5dckRjAgBKb2MJAEsIhnJFYwIAYYZKWjIBAE5dckZjAgBKd2MJAEsIhnJHYwIAYYZKWzIBAE5dckhjAgBKf2MJAEsIhnJJYwIAYYZKXDIBAE5dckpjAgBKh2MJAEsGhnJLYwIAYYZKXTIBAE5dckxjAgBKjWMJAEsIhnJNYwIAYYZKXjIBAE5dck5jAgBKlWMJAEsJhnJPYwIAYYZKXzIBAE5dclBjAgBKnmMJAEsIhnJRYwIAYYZKYDIBAE5dclJjAgBKpmMJAEsGhnJTYwIAYYZKYTIBAE5dclRjAgBKrGMJAEsLhnJVYwIAYYZKYjIBAE5dclZjAgBKt2MJAEsLhnJXYwIAYYZKYzIBAE5dclhjAgBKwmMJAEsIhnJZYwIAYYZKZDIBAE5dclpjAgBKymMJAEsGhnJbYwIAYYZKZTIBAE5dclxjAgBK0GMJAEsEhnJdYwIAYYZKZjIBAE5dcl5jAgBK1GMJAEsGhnJfYwIAYYZKZzIBAE5dcmBjAgBK2mMJAEsJhnJhYwIAYYZKaDIBAE5dcmJjAgBK42MJAEsGhnJjYwIAYYZKaTIBAE5dcmRjAgBK6WMJAEsLhnJlYwIAYYZKajIBAE5dcmZjAgBK9GMJAEsLhnJnYwIAYYZKazIBAE5dcmhjAgBK/2MJAEsLhnJpYwIAYYZKbDIBAE5dcmpjAgBKCmQJAEsGhnJrYwIAYYZKbTIBAE5dcmxjAgBKEGQJAEsHhnJtYwIAYYZKbjIBAE5dcm5jAgBKF2QJAEsIhnJvYwIAYYZKbzIBAE5dcnBjAgBKH2QJAEsJhnJxYwIAYYZKcDIBAE5dcnJjAgBKKGQJAEsFhnJzYwIAYYZKcTIBAE5dcnRjAgBKLWQJAEsJhnJ1YwIAYYZKcjIBAE5dcnZjAgBKNmQJAEsKhnJ3YwIAYYZKczIBAE5dcnhjAgBKQGQJAEsLhnJ5YwIAYYZKdDIBAE5dcnpjAgBKS2QJAEsLhnJ7YwIAYYZKdTIBAE5dcnxjAgBKVmQJAEsIhnJ9YwIAYYZKdjIBAE5dcn5jAgBKXmQJAEsIhnJ/YwIAYYZKdzIBAE5dcoBjAgBKZmQJAEsFhnKBYwIAYYZKeDIBAE5dcoJjAgBKa2QJAEsIhnKDYwIAYYZKeTIBAE5dcoRjAgBKc2QJAEsEhnKFYwIAYYZKejIBAE5dcoZjAgBKd2QJAEsIhnKHYwIAYYZKezIBAE5dcohjAgBKf2QJAEsHhnKJYwIAYYZKfDIBAE5dcopjAgBKhmQJAEsGhnKLYwIAYYZKfTIBAE5dcoxjAgBKjGQJAEsHhnKNYwIAYYZKfjIBAE5dco5jAgBKk2QJAEsEhnKPYwIAYYZKfzIBAE5dcpBjAgBKl2QJAEsJhnKRYwIAYYZKgDIBAE5dcpJjAgBKoGQJAEsJhnKTYwIAYYZKgTIBAE5dcpRjAgBKqWQJAEsIhnKVYwIAYYZKgjIBAE5dcpZjAgBKsWQJAEsMhnKXYwIAYYZKgzIBAE5dcphjAgBKvWQJAEsHhnKZYwIAYYZKhDIBAE5dcppjAgBKxGQJAEsIhnKbYwIAYYZKhTIBAE5dcpxjAgBKzGQJAEsJhnKdYwIAYYZKhjIBAE5dcp5jAgBK1WQJAEsHhnKfYwIAYYZKhzIBAE5dcqBjAgBK3GQJAEsMhnKhYwIAYYZKiDIBAE5dcqJjAgBK6GQJAEsGhnKjYwIAYYZKiTIBAE5dcqRjAgBK7mQJAEsGhnKlYwIAYYZKijIBAE5dcqZjAgBK9GQJAEsIhnKnYwIAYYZKizIBAE5dcqhjAgBK/GQJAEsMhnKpYwIAYYZKjDIBAE5dcqpjAgBKCGUJAEsIhnKrYwIAYYZKjTIBAE5dcqxjAgBKEGUJAEsJhnKtYwIAYYZKjjIBAE5dcq5jAgBKGWUJAEsHhnKvYwIAYYZKjzIBAE5dcrBjAgBKIGUJAEsHhnKxYwIAYYZKkDIBAE5dcrJjAgBKJ2UJAEsIhnKzYwIAYYZKkTIBAE5dcrRjAgBKL2UJAEsJhnK1YwIAYYZKkjIBAE5dcrZjAgBKOGUJAEsHhnK3YwIAYYZKkzIBAE5dcrhjAgBKP2UJAEsLhnK5YwIAYYZKlDIBAE5dcrpjAgBKSmUJAEsKhnK7YwIAYYZKlTIBAE5dcrxjAgBKVGUJAEsIhnK9YwIAYYZKljIBAE5dcr5jAgBKXGUJAEsJhnK/YwIAYYZKlzIBAE5dcsBjAgBKZWUJAEsLhnLBYwIAYYZKmDIBAE5dcsJjAgBKcGUJAEsJhnLDYwIAYYZKmTIBAE5dcsRjAgBKeWUJAEsEhnLFYwIAYYZKmjIBAE5dcsZjAgBKfWUJAEsHhnLHYwIAYYZKmzIBAE5dcshjAgBKhGUJAEsIhnLJYwIAYYZKnDIBAE5dcspjAgBKjGUJAEsHhnLLYwIAYYZKnTIBAE5dcsxjAgBKk2UJAEsHhnLNYwIAYYZKnjIBAE5dcs5jAgBKmmUJAEsIhnLPYwIAYYZKnzIBAE5dctBjAgBKomUJAEsHhnLRYwIAYYZKoDIBAE5dctJjAgBKqWUJAEsIhnLTYwIAYYZKoTIBAE5dctRjAgBKsWUJAEsLhnLVYwIAYYZKojIBAE5dctZjAgBKvGUJAEsHhnLXYwIAYYZKozIBAE5dcthjAgBKw2UJAEsGhnLZYwIAYYZKpDIBAE5dctpjAgBKyWUJAEsHhnLbYwIAYYZKpTIBAE5dctxjAgBK0GUJAEsIhnLdYwIAYYZKpjIBAE5dct5jAgBK2GUJAEsIhnLfYwIAYYZKpzIBAE5dcuBjAgBK4GUJAEsJhnLhYwIAYYZKqDIBAE5dcuJjAgBK6WUJAEsGhnLjYwIAYYZKqTIBAE5dcuRjAgBK72UJAEsJhnLlYwIAYYZKqjIBAE5dcuZjAgBK+GUJAEsJhnLnYwIAYYZKqzIBAE5dcuhjAgBKAWYJAEsKhnLpYwIAYYZKrDIBAE5dcupjAgBKC2YJAEsHhnLrYwIAYYZKrTIBAE5dcuxjAgBKEmYJAEsJhnLtYwIAYYZKrjIBAE5dcu5jAgBKG2YJAEsLhnLvYwIAYYZKrzIBAE5dcvBjAgBKJmYJAEsFhnLxYwIAYYZKsDIBAE5dcvJjAgBKK2YJAEsIhnLzYwIAYYZKsTIBAE5dcvRjAgBKM2YJAEsIhnL1YwIAYYZKsjIBAE5dcvZjAgBKO2YJAEsLhnL3YwIAYYZKszIBAE5dcvhjAgBKRmYJAEsLhnL5YwIAYYZKtDIBAE5dcvpjAgBKUWYJAEsLhnL7YwIAYYZKtTIBAE5dcvxjAgBKXGYJAEsKhnL9YwIAYYZKtjIBAE5dcv5jAgBKZmYJAEsFhnL/YwIAYYZKtzIBAE5dcgBkAgBKa2YJAEsLhnIBZAIAYYZKuDIBAE5dcgJkAgBKdmYJAEsIhnIDZAIAYYZKuTIBAE5dcgRkAgBKfmYJAEsHhnIFZAIAYYZKujIBAE5dcgZkAgBKhWYJAEsIhnIHZAIAYYZKuzIBAE5dcghkAgBKjWYJAEsIhnIJZAIAYYZKvDIBAE5dcgpkAgBKlWYJAEsEhnILZAIAYYZKvTIBAE5dcgxkAgBKmWYJAEsIhnINZAIAYYZKvjIBAE5dcg5kAgBKoWYJAEsJhnIPZAIAYYZKvzIBAE5dchBkAgBKqmYJAEsLhnIRZAIAYYZKwDIBAE5dchJkAgBKtWYJAEsGhnITZAIAYYZKwTIBAE5dchRkAgBKu2YJAEsGhnIVZAIAYYZKwjIBAE5dchZkAgBKwWYJAEsLhnIXZAIAYYZKwzIBAE5dchhkAgBKzGYJAEsKhnIZZAIAYYZKxDIBAE5dchpkAgBK1mYJAEsEhnIbZAIAYYZKxTIBAE5dchxkAgBK2mYJAEsJhnIdZAIAYYZKxjIBAE5dch5kAgBK42YJAEsJhnIfZAIAYYZKxzIBAE5dciBkAgBK7GYJAEsEhnIhZAIAYYZKyDIBAE5dciJkAgBK8GYJAEsHhnIjZAIAYYZKyTIBAE5dciRkAgBK92YJAEsGhnIlZAIAYYZKyjIBAE5dciZkAgBK/WYJAEsGhnInZAIAYYZKyzIBAE5dcihkAgBKA2cJAEsJhnIpZAIAYYZKzDIBAE5dcipkAgBKDGcJAEsIhnIrZAIAYYZKzTIBAE5dcixkAgBKFGcJAEsOhnItZAIAYYZKzjIBAE5dci5kAgBKImcJAEsHhnIvZAIAYYZKzzIBAE5dcjBkAgBKKWcJAEsIhnIxZAIAYYZK0DIBAE5dcjJkAgBKMWcJAEsIhnIzZAIAYYZK0TIBAE5dcjRkAgBKOWcJAEsIhnI1ZAIAYYZK0jIBAE5dcjZkAgBKQWcJAEsIhnI3ZAIAYYZK0zIBAE5dcjhkAgBKSWcJAEsHhnI5ZAIAYYZK1DIBAE5dcjpkAgBKUGcJAEsLhnI7ZAIAYYZK1TIBAE5dcjxkAgBKW2cJAEsIhnI9ZAIAYYZK1jIBAE5dcj5kAgBKY2cJAEsEhnI/ZAIAYYZK1zIBAE5dckBkAgBKZ2cJAEsHhnJBZAIAYYZK2DIBAE5dckJkAgBKbmcJAEsHhnJDZAIAYYZK2TIBAE5dckRkAgBKdWcJAEsEhnJFZAIAYYZK2jIBAE5dckZkAgBKeWcJAEsIhnJHZAIAYYZK2zIBAE5dckhkAgBKgWcJAEsLhnJJZAIAYYZK3DIBAE5dckpkAgBKjGcJAEsHhnJLZAIAYYZK3TIBAE5dckxkAgBKk2cJAEsIhnJNZAIAYYZK3jIBAE5dck5kAgBKm2cJAEsIhnJPZAIAYYZK3zIBAE5dclBkAgBKo2cJAEsIhnJRZAIAYYZK4DIBAE5dclJkAgBKq2cJAEsIhnJTZAIAYYZK4TIBAE5dclRkAgBKs2cJAEsIhnJVZAIAYYZK4jIBAE5dclZkAgBKu2cJAEsHhnJXZAIAYYZK4zIBAE5dclhkAgBKwmcJAEsKhnJZZAIAYYZK5DIBAE5dclpkAgBKzGcJAEsFhnJbZAIAYYZK5TIBAE5dclxkAgBK0WcJAEsLhnJdZAIAYYZK5jIBAE5dcl5kAgBK3GcJAEsHhnJfZAIAYYZK5zIBAE5dcmBkAgBK42cJAEsGhnJhZAIAYYZK6DIBAE5dcmJkAgBK6WcJAEsLhnJjZAIAYYZK6TIBAE5dcmRkAgBK9GcJAEsIhnJlZAIAYYZK6jIBAE5dcmZkAgBK/GcJAEsHhnJnZAIAYYZK6zIBAE5dcmhkAgBKA2gJAEsIhnJpZAIAYYZK7DIBAE5dcmpkAgBKC2gJAEsFhnJrZAIAYYZK7TIBAE5dcmxkAgBKEGgJAEsIhnJtZAIAYYZK7jIBAE5dcm5kAgBKGGgJAEsIhnJvZAIAYYZK7zIBAE5dcnBkAgBKIGgJAEsIhnJxZAIAYYZK8DIBAE5dcnJkAgBKKGgJAEsJhnJzZAIAYYZK8TIBAE5dcnRkAgBKMWgJAEsGhnJ1ZAIAYYZK8jIBAE5dcnZkAgBKN2gJAEsIhnJ3ZAIAYYZK8zIBAE5dcnhkAgBKP2gJAEsFhnJ5ZAIAYYZK9DIBAE5dcnpkAgBKRGgJAEsFhnJ7ZAIAYYZK9TIBAE5dcnxkAgBKSWgJAEsJhnJ9ZAIAYYZK9jIBAE5dcn5kAgBKUmgJAEsEhnJ/ZAIAYYZK9zIBAE5dcoBkAgBKVmgJAEsEhnKBZAIAYYZK+DIBAE5dcoJkAgBKWmgJAEsGhnKDZAIAYYZK+TIBAE5dcoRkAgBKYGgJAEsIhnKFZAIAYYZK+jIBAE5dcoZkAgBKaGgJAEsKhnKHZAIAYYZK+zIBAE5dcohkAgBKcmgJAEsEhnKJZAIAYYZK/DIBAE5dcopkAgBKdmgJAEsJhnKLZAIAYYZK/TIBAE5dcoxkAgBKf2gJAEsLhnKNZAIAYYZK/jIBAE5dco5kAgBKimgJAEsHhnKPZAIAYYZK/zIBAE5dcpBkAgBKkWgJAEsIhnKRZAIAYYZKADMBAE5dcpJkAgBKmWgJAEsFhnKTZAIAYYZKATMBAE5dcpRkAgBKnmgJAEsHhnKVZAIAYYZKAjMBAE5dcpZkAgBKpWgJAEsHhnKXZAIAYYZKAzMBAE5dcphkAgBKrGgJAEsLhnKZZAIAYYZKBDMBAE5dcppkAgBKt2gJAEsLhnKbZAIAYYZKBTMBAE5dcpxkAgBKwmgJAEsIhnKdZAIAYYZKBjMBAE5dcp5kAgBKymgJAEsFhnKfZAIAYYZKBzMBAE5dcqBkAgBKz2gJAEsHhnKhZAIAYYZKCDMBAE5dcqJkAgBK1mgJAEsJhnKjZAIAYYZKCTMBAE5dcqRkAgBK32gJAEsJhnKlZAIAYYZKCjMBAE5dcqZkAgBK6GgJAEsHhnKnZAIAYYZKCzMBAE5dcqhkAgBK72gJAEsIhnKpZAIAYYZKDDMBAE5dcqpkAgBK92gJAEsEhnKrZAIAYYZKDTMBAE5dcqxkAgBK+2gJAEsJhnKtZAIAYYZKDjMBAE5dcq5kAgBKBGkJAEsJhnKvZAIAYYZKDzMBAE5dcrBkAgBKDWkJAEsJhnKxZAIAYYZKEDMBAE5dcrJkAgBKFmkJAEsGhnKzZAIAYYZKETMBAE5dcrRkAgBKHGkJAEsJhnK1ZAIAYYZKEjMBAE5dcrZkAgBKJWkJAEsGhnK3ZAIAYYZKEzMBAE5dcrhkAgBKK2kJAEsGhnK5ZAIAYYZKFDMBAE5dcrpkAgBKMWkJAEsIhnK7ZAIAYYZKFTMBAE5dcrxkAgBKOWkJAEsIhnK9ZAIAYYZKFjMBAE5dcr5kAgBKQWkJAEsHhnK/ZAIAYYZKFzMBAE5dcsBkAgBKSGkJAEsIhnLBZAIAYYZKGDMBAE5dcsJkAgBKUGkJAEsIhnLDZAIAYYZKGTMBAE5dcsRkAgBKWGkJAEsIhnLFZAIAYYZKGjMBAE5dcsZkAgBKYGkJAEsEhnLHZAIAYYZKGzMBAE5dcshkAgBKZGkJAEsGhnLJZAIAYYZKHDMBAE5dcspkAgBKamkJAEsIhnLLZAIAYYZKHTMBAE5dcsxkAgBKcmkJAEsIhnLNZAIAYYZKHjMBAE5dcs5kAgBKemkJAEsJhnLPZAIAYYZKHzMBAE5dctBkAgBKg2kJAEsJhnLRZAIAYYZKIDMBAE5dctJkAgBKjGkJAEsJhnLTZAIAYYZKITMBAE5dctRkAgBKlWkJAEsEhnLVZAIAYYZKIjMBAE5dctZkAgBKmWkJAEsLhnLXZAIAYYZKIzMBAE5dcthkAgBKpGkJAEsIhnLZZAIAYYZKJDMBAE5dctpkAgBKrGkJAEsKhnLbZAIAYYZKJTMBAE5dctxkAgBKtmkJAEsMhnLdZAIAYYZKJjMBAE5dct5kAgBKwmkJAEsEhnLfZAIAYYZKJzMBAE5dcuBkAgBKxmkJAEsHhnLhZAIAYYZKKDMBAE5dcuJkAgBKzWkJAEsJhnLjZAIAYYZKKTMBAE5dcuRkAgBK1mkJAEsHhnLlZAIAYYZKKjMBAE5dcuZkAgBK3WkJAEsIhnLnZAIAYYZKKzMBAE5dcuhkAgBK5WkJAEsMhnLpZAIAYYZKLDMBAE5dcupkAgBK8WkJAEsGhnLrZAIAYYZKLTMBAE5dcuxkAgBK92kJAEsEhnLtZAIAYYZKLjMBAE5dcu5kAgBK+2kJAEsMhnLvZAIAYYZKLzMBAE5dcvBkAgBKB2oJAEsIhnLxZAIAYYZKMDMBAE5dcvJkAgBKD2oJAEsEhnLzZAIAYYZKMTMBAE5dcvRkAgBKE2oJAEsHhnL1ZAIAYYZKMjMBAE5dcvZkAgBKGmoJAEsJhnL3ZAIAYYZKMzMBAE5dcvhkAgBKI2oJAEsIhnL5ZAIAYYZKNDMBAE5dcvpkAgBKK2oJAEsJhnL7ZAIAYYZKNTMBAE5dcvxkAgBKNGoJAEsGhnL9ZAIAYYZKNjMBAE5dcv5kAgBKOmoJAEsJhnL/ZAIAYYZKNzMBAE5dcgBlAgBKQ2oJAEsIhnIBZQIAYYZKODMBAE5dcgJlAgBKS2oJAEsLhnIDZQIAYYZKOTMBAE5dcgRlAgBKVmoJAEsIhnIFZQIAYYZKOjMBAE5dcgZlAgBKXmoJAEsEhnIHZQIAYYZKOzMBAE5dcghlAgBKYmoJAEsHhnIJZQIAYYZKPDMBAE5dcgplAgBKaWoJAEsHhnILZQIAYYZKPTMBAE5dcgxlAgBKcGoJAEsMhnINZQIAYYZKPjMBAE5dcg5lAgBKfGoJAEsMhnIPZQIAYYZKPzMBAE5dchBlAgBKiGoJAEsJhnIRZQIAYYZKQDMBAE5dchJlAgBKkWoJAEsLhnITZQIAYYZKQTMBAE5dchRlAgBKnGoJAEsIhnIVZQIAYYZKQjMBAE5dchZlAgBKpGoJAEsLhnIXZQIAYYZKQzMBAE5dchhlAgBKr2oJAEsKhnIZZQIAYYZKRDMBAE5dchplAgBKuWoJAEsIhnIbZQIAYYZKRTMBAE5dchxlAgBKwWoJAEsHhnIdZQIAYYZKRjMBAE5dch5lAgBKyGoJAEsGhnIfZQIAYYZKRzMBAE5dciBlAgBKzmoJAEsIhnIhZQIAYYZKSDMBAE5dciJlAgBK1moJAEsJhnIjZQIAYYZKSTMBAE5dciRlAgBK32oJAEsLhnIlZQIAYYZKSjMBAE5dciZlAgBK6moJAEsJhnInZQIAYYZKSzMBAE5dcihlAgBK82oJAEsHhnIpZQIAYYZKTDMBAE5dciplAgBK+moJAEsLhnIrZQIAYYZKTTMBAE5dcixlAgBKBWsJAEsGhnItZQIAYYZKTjMBAE5dci5lAgBKC2sJAEsHhnIvZQIAYYZKTzMBAE5dcjBlAgBKEmsJAEsEhnIxZQIAYYZKUDMBAE5dcjJlAgBKFmsJAEsJhnIzZQIAYYZKUTMBAE5dcjRlAgBKH2sJAEsHhnI1ZQIAYYZKUjMBAE5dcjZlAgBKJmsJAEsIhnI3ZQIAYYZKUzMBAE5dcjhlAgBKLmsJAEsJhnI5ZQIAYYZKVDMBAE5dcjplAgBKN2sJAEsIhnI7ZQIAYYZKVTMBAE5dcjxlAgBKP2sJAEsHhnI9ZQIAYYZKVjMBAE5dcj5lAgBKRmsJAEsKhnI/ZQIAYYZKVzMBAE5dckBlAgBKUGsJAEsJhnJBZQIAYYZKWDMBAE5dckJlAgBKWWsJAEsHhnJDZQIAYYZKWTMBAE5dckRlAgBKYGsJAEsIhnJFZQIAYYZKWjMBAE5dckZlAgBKaGsJAEsJhnJHZQIAYYZKWzMBAE5dckhlAgBKcWsJAEsEhnJJZQIAYYZKXDMBAE5dckplAgBKdWsJAEsLhnJLZQIAYYZKXTMBAE5dckxlAgBKgGsJAEsJhnJNZQIAYYZKXjMBAE5dck5lAgBKiWsJAEsLhnJPZQIAYYZKXzMBAE5dclBlAgBKlGsJAEsEhnJRZQIAYYZKYDMBAE5dclJlAgBKmGsJAEsEhnJTZQIAYYZKYTMBAE5dclRlAgBKnGsJAEsEhnJVZQIAYYZKYjMBAE5dclZlAgBKoGsJAEsIhnJXZQIAYYZKYzMBAE5dclhlAgBKqGsJAEsLhnJZZQIAYYZKZDMBAE5dclplAgBKs2sJAEsLhnJbZQIAYYZKZTMBAE5dclxlAgBKvmsJAEsEhnJdZQIAYYZKZjMBAE5dcl5lAgBKwmsJAEsJhnJfZQIAYYZKZzMBAE5dcmBlAgBKy2sJAEsIhnJhZQIAYYZKaDMBAE5dcmJlAgBK02sJAEsJhnJjZQIAYYZKaTMBAE5dcmRlAgBK3GsJAEsLhnJlZQIAYYZKajMBAE5dcmZlAgBK52sJAEsIhnJnZQIAYYZKazMBAE5dcmhlAgBK72sJAEsGhnJpZQIAYYZKbDMBAE5dcmplAgBK9WsJAEsIhnJrZQIAYYZKbTMBAE5dcmxlAgBK/WsJAEsIhnJtZQIAYYZKbjMBAE5dcm5lAgBKBWwJAEsFhnJvZQIAYYZKbzMBAE5dcnBlAgBKCmwJAEsKhnJxZQIAYYZKcDMBAE5dcnJlAgBKFGwJAEsEhnJzZQIAYYZKcTMBAE5dcnRlAgBKGGwJAEsFhnJ1ZQIAYYZKcjMBAE5dcnZlAgBKHWwJAEsGhnJ3ZQIAYYZKczMBAE5dcnhlAgBKI2wJAEsMhnJ5ZQIAYYZKdDMBAE5dcnplAgBKL2wJAEsIhnJ7ZQIAYYZKdTMBAE5dcnxlAgBKN2wJAEsIhnJ9ZQIAYYZKdjMBAE5dcn5lAgBKP2wJAEsKhnJ/ZQIAYYZKdzMBAE5dcoBlAgBKSWwJAEsIhnKBZQIAYYZKeDMBAE5dcoJlAgBKUWwJAEsLhnKDZQIAYYZKeTMBAE5dcoRlAgBKXGwJAEsIhnKFZQIAYYZKejMBAE5dcoZlAgBKZGwJAEsKhnKHZQIAYYZKezMBAE5dcohlAgBKbmwJAEsHhnKJZQIAYYZKfDMBAE5dcoplAgBKdWwJAEsGhnKLZQIAYYZKfTMBAE5dcoxlAgBKe2wJAEsGhnKNZQIAYYZKfjMBAE5dco5lAgBKgWwJAEsIhnKPZQIAYYZKfzMBAE5dcpBlAgBKiWwJAEsKhnKRZQIAYYZKgDMBAE5dcpJlAgBKk2wJAEsKhnKTZQIAYYZKgTMBAE5dcpRlAgBKnWwJAEsIhnKVZQIAYYZKgjMBAE5dcpZlAgBKpWwJAEsFhnKXZQIAYYZKgzMBAE5dcphlAgBKqmwJAEsIhnKZZQIAYYZKhDMBAE5dcpplAgBKsmwJAEsHhnKbZQIAYYZKhTMBAE5dcpxlAgBKuWwJAEsGhnKdZQIAYYZKhjMBAE5dcp5lAgBKv2wJAEsGhnKfZQIAYYZKhzMBAE5dcqBlAgBKxWwJAEsIhnKhZQIAYYZKiDMBAE5dcqJlAgBKzWwJAEsGhnKjZQIAYYZKiTMBAE5dcqRlAgBK02wJAEsEhnKlZQIAYYZKijMBAE5dcqZlAgBK12wJAEsGhnKnZQIAYYZKizMBAE5dcqhlAgBK3WwJAEsIhnKpZQIAYYZKjDMBAE5dcqplAgBK5WwJAEsIhnKrZQIAYYZKjTMBAE5dcqxlAgBK7WwJAEsHhnKtZQIAYYZKjjMBAE5dcq5lAgBK9GwJAEsGhnKvZQIAYYZKjzMBAE5dcrBlAgBK+mwJAEsGhnKxZQIAYYZKkDMBAE5dcrJlAgBKAG0JAEsHhnKzZQIAYYZKkTMBAE5dcrRlAgBKB20JAEsHhnK1ZQIAYYZKkjMBAE5dcrZlAgBKDm0JAEsIhnK3ZQIAYYZKkzMBAE5dcrhlAgBKFm0JAEsHhnK5ZQIAYYZKlDMBAE5dcrplAgBKHW0JAEsJhnK7ZQIAYYZKlTMBAE5dcrxlAgBKJm0JAEsJhnK9ZQIAYYZKljMBAE5dcr5lAgBKL20JAEsJhnK/ZQIAYYZKlzMBAE5dcsBlAgBKOG0JAEsJhnLBZQIAYYZKmDMBAE5dcsJlAgBKQW0JAEsIhnLDZQIAYYZKmTMBAE5dcsRlAgBKSW0JAEsIhnLFZQIAYYZKmjMBAE5dcsZlAgBKUW0JAEsJhnLHZQIAYYZKmzMBAE5dcshlAgBKWm0JAEsJhnLJZQIAYYZKnDMBAE5dcsplAgBKY20JAEsIhnLLZQIAYYZKnTMBAE5dcsxlAgBKa20JAEsEhnLNZQIAYYZKnjMBAE5dcs5lAgBKb20JAEsJhnLPZQIAYYZKnzMBAE5dctBlAgBKeG0JAEsIhnLRZQIAYYZKoDMBAE5dctJlAgBKgG0JAEsHhnLTZQIAYYZKoTMBAE5dctRlAgBKh20JAEsHhnLVZQIAYYZKojMBAE5dctZlAgBKjm0JAEsEhnLXZQIAYYZKozMBAE5dcthlAgBKkm0JAEsLhnLZZQIAYYZKpDMBAE5dctplAgBKnW0JAEsHhnLbZQIAYYZKpTMBAE5dctxlAgBKpG0JAEsHhnLdZQIAYYZKpjMBAE5dct5lAgBKq20JAEsJhnLfZQIAYYZKpzMBAE5dcuBlAgBKtG0JAEsJhnLhZQIAYYZKqDMBAE5dcuJlAgBKvW0JAEsHhnLjZQIAYYZKqTMBAE5dcuRlAgBKxG0JAEsHhnLlZQIAYYZKqjMBAE5dcuZlAgBKy20JAEsGhnLnZQIAYYZKqzMBAE5dcuhlAgBK0W0JAEsMhnLpZQIAYYZKrDMBAE5dcuplAgBK3W0JAEsGhnLrZQIAYYZKrTMBAE5dcuxlAgBK420JAEsGhnLtZQIAYYZKrjMBAE5dcu5lAgBK6W0JAEsJhnLvZQIAYYZKrzMBAE5dcvBlAgBK8m0JAEsHhnLxZQIAYYZKsDMBAE5dcvJlAgBK+W0JAEsGhnLzZQIAYYZKsTMBAE5dcvRlAgBK/20JAEsJhnL1ZQIAYYZKsjMBAE5dcvZlAgBKCG4JAEsEhnL3ZQIAYYZKszMBAE5dcvhlAgBKDG4JAEsIhnL5ZQIAYYZKtDMBAE5dcvplAgBKFG4JAEsJhnL7ZQIAYYZKtTMBAE5dcvxlAgBKHW4JAEsHhnL9ZQIAYYZKtjMBAE5dcv5lAgBKJG4JAEsHhnL/ZQIAYYZKtzMBAE5dcgBmAgBKK24JAEsFhnIBZgIAYYZKuDMBAE5dcgJmAgBKMG4JAEsIhnIDZgIAYYZKuTMBAE5dcgRmAgBKOG4JAEsHhnIFZgIAYYZKujMBAE5dcgZmAgBKP24JAEsMhnIHZgIAYYZKuzMBAE5dcghmAgBKS24JAEsHhnIJZgIAYYZKvDMBAE5dcgpmAgBKUm4JAEsLhnILZgIAYYZKvTMBAE5dcgxmAgBKXW4JAEsLhnINZgIAYYZKvjMBAE5dcg5mAgBKaG4JAEsMhnIPZgIAYYZKvzMBAE5dchBmAgBKdG4JAEsIhnIRZgIAYYZKwDMBAE5dchJmAgBKfG4JAEsFhnITZgIAYYZKwTMBAE5dchRmAgBKgW4JAEsFhnIVZgIAYYZKwjMBAE5dchZmAgBKhm4JAEsJhnIXZgIAYYZKwzMBAE5dchhmAgBKj24JAEsIhnIZZgIAYYZKxDMBAE5dchpmAgBKl24JAEsFhnIbZgIAYYZKxTMBAE5dchxmAgBKnG4JAEsGhnIdZgIAYYZKxjMBAE5dch5mAgBKom4JAEsIhnIfZgIAYYZKxzMBAE5dciBmAgBKqm4JAEsIhnIhZgIAYYZKyDMBAE5dciJmAgBKsm4JAEsIhnIjZgIAYYZKyTMBAE5dciRmAgBKum4JAEsJhnIlZgIAYYZKyjMBAE5dciZmAgBKw24JAEsIhnInZgIAYYZKyzMBAE5dcihmAgBKy24JAEsHhnIpZgIAYYZKzDMBAE5dcipmAgBK0m4JAEsIhnIrZgIAYYZKzTMBAE5dcixmAgBK2m4JAEsJhnItZgIAYYZKzjMBAE5dci5mAgBK424JAEsIhnIvZgIAYYZKzzMBAE5dcjBmAgBK624JAEsGhnIxZgIAYYZK0DMBAE5dcjJmAgBK8W4JAEsIhnIzZgIAYYZK0TMBAE5dcjRmAgBK+W4JAEsLhnI1ZgIAYYZK0jMBAE5dcjZmAgBKBG8JAEsJhnI3ZgIAYYZK0zMBAE5dcjhmAgBKDW8JAEsEhnI5ZgIAYYZK1DMBAE5dcjpmAgBKEW8JAEsHhnI7ZgIAYYZK1TMBAE5dcjxmAgBKGG8JAEsHhnI9ZgIAYYZK1jMBAE5dcj5mAgBKH28JAEsJhnI/ZgIAYYZK1zMBAE5dckBmAgBKKG8JAEsIhnJBZgIAYYZK2DMBAE5dckJmAgBKMG8JAEsEhnJDZgIAYYZK2TMBAE5dckRmAgBKNG8JAEsGhnJFZgIAYYZK2jMBAE5dckZmAgBKOm8JAEsHhnJHZgIAYYZK2zMBAE5dckhmAgBKQW8JAEsLhnJJZgIAYYZK3DMBAE5dckpmAgBKTG8JAEsGhnJLZgIAYYZK3TMBAE5dckxmAgBKUm8JAEsJhnJNZgIAYYZK3jMBAE5dck5mAgBKW28JAEsJhnJPZgIAYYZK3zMBAE5dclBmAgBKZG8JAEsIhnJRZgIAYYZK4DMBAE5dclJmAgBKbG8JAEsJhnJTZgIAYYZK4TMBAE5dclRmAgBKdW8JAEsHhnJVZgIAYYZK4jMBAE5dclZmAgBKfG8JAEsFhnJXZgIAYYZK4zMBAE5dclhmAgBKgW8JAEsHhnJZZgIAYYZK5DMBAE5dclpmAgBKiG8JAEsJhnJbZgIAYYZK5TMBAE5dclxmAgBKkW8JAEsJhnJdZgIAYYZK5jMBAE5dcl5mAgBKmm8JAEsIhnJfZgIAYYZK5zMBAE5dcmBmAgBKom8JAEsHhnJhZgIAYYZK6DMBAE5dcmJmAgBKqW8JAEsEhnJjZgIAYYZK6TMBAE5dcmRmAgBKrW8JAEsIhnJlZgIAYYZK6jMBAE5dcmZmAgBKtW8JAEsJhnJnZgIAYYZK6zMBAE5dcmhmAgBKvm8JAEsEhnJpZgIAYYZK7DMBAE5dcmpmAgBKwm8JAEsIhnJrZgIAYYZK7TMBAE5dcmxmAgBKym8JAEsLhnJtZgIAYYZK7jMBAE5dcm5mAgBK1W8JAEsLhnJvZgIAYYZK7zMBAE5dcnBmAgBK4G8JAEsGhnJxZgIAYYZK8DMBAE5dcnJmAgBK5m8JAEsJhnJzZgIAYYZK8TMBAE5dcnRmAgBK728JAEsEhnJ1ZgIAYYZK8jMBAE5dcnZmAgBK828JAEsFhnJ3ZgIAYYZK8zMBAE5dcnhmAgBK+G8JAEsJhnJ5ZgIAYYZK9DMBAE5dcnpmAgBKAXAJAEsJhnJ7ZgIAYYZK9TMBAE5dcnxmAgBKCnAJAEsLhnJ9ZgIAYYZK9jMBAE5dcn5mAgBKFXAJAEsMhnJ/ZgIAYYZK9zMBAE5dcoBmAgBKIXAJAEsMhnKBZgIAYYZK+DMBAE5dcoJmAgBKLXAJAEsHhnKDZgIAYYZK+TMBAE5dcoRmAgBKNHAJAEsIhnKFZgIAYYZK+jMBAE5dcoZmAgBKPHAJAEsHhnKHZgIAYYZK+zMBAE5dcohmAgBKQ3AJAEsHhnKJZgIAYYZK/DMBAE5dcopmAgBKSnAJAEsJhnKLZgIAYYZK/TMBAE5dcoxmAgBKU3AJAEsEhnKNZgIAYYZK/jMBAE5dco5mAgBKV3AJAEsLhnKPZgIAYYZK/zMBAE5dcpBmAgBKYnAJAEsGhnKRZgIAYYZKADQBAE5dcpJmAgBKaHAJAEsGhnKTZgIAYYZKATQBAE5dcpRmAgBKbnAJAEsGhnKVZgIAYYZKAjQBAE5dcpZmAgBKdHAJAEsIhnKXZgIAYYZKAzQBAE5dcphmAgBKfHAJAEsGhnKZZgIAYYZKBDQBAE5dcppmAgBKgnAJAEsHhnKbZgIAYYZKBTQBAE5dcpxmAgBKiXAJAEsJhnKdZgIAYYZKBjQBAE5dcp5mAgBKknAJAEsHhnKfZgIAYYZKBzQBAE5dcqBmAgBKmXAJAEsIhnKhZgIAYYZKCDQBAE5dcqJmAgBKoXAJAEsGhnKjZgIAYYZKCTQBAE5dcqRmAgBKp3AJAEsHhnKlZgIAYYZKCjQBAE5dcqZmAgBKrnAJAEsFhnKnZgIAYYZKCzQBAE5dcqhmAgBKs3AJAEsLhnKpZgIAYYZKDDQBAE5dcqpmAgBKvnAJAEsIhnKrZgIAYYZKDTQBAE5dcqxmAgBKxnAJAEsIhnKtZgIAYYZKDjQBAE5dcq5mAgBKznAJAEsHhnKvZgIAYYZKDzQBAE5dcrBmAgBK1XAJAEsEhnKxZgIAYYZKEDQBAE5dcrJmAgBK2XAJAEsIhnKzZgIAYYZKETQBAE5dcrRmAgBK4XAJAEsIhnK1ZgIAYYZKEjQBAE5dcrZmAgBK6XAJAEsLhnK3ZgIAYYZKEzQBAE5dcrhmAgBK9HAJAEsGhnK5ZgIAYYZKFDQBAE5dcrpmAgBK+nAJAEsHhnK7ZgIAYYZKFTQBAE5dcrxmAgBKAXEJAEsGhnK9ZgIAYYZKFjQBAE5dcr5mAgBKB3EJAEsEhnK/ZgIAYYZKFzQBAE5dcsBmAgBKC3EJAEsHhnLBZgIAYYZKGDQBAE5dcsJmAgBKEnEJAEsEhnLDZgIAYYZKGTQBAE5dcsRmAgBKFnEJAEsHhnLFZgIAYYZKGjQBAE5dcsZmAgBKHXEJAEsHhnLHZgIAYYZKGzQBAE5dcshmAgBKJHEJAEsIhnLJZgIAYYZKHDQBAE5dcspmAgBKLHEJAEsLhnLLZgIAYYZKHTQBAE5dcsxmAgBKN3EJAEsHhnLNZgIAYYZKHjQBAE5dcs5mAgBKPnEJAEsFhnLPZgIAYYZKHzQBAE5dctBmAgBKQ3EJAEsIhnLRZgIAYYZKIDQBAE5dctJmAgBKS3EJAEsMhnLTZgIAYYZKITQBAE5dctRmAgBKV3EJAEsIhnLVZgIAYYZKIjQBAE5dctZmAgBKX3EJAEsMhnLXZgIAYYZKIzQBAE5dcthmAgBKa3EJAEsJhnLZZgIAYYZKJDQBAE5dctpmAgBKdHEJAEsFhnLbZgIAYYZKJTQBAE5dctxmAgBKeXEJAEsLhnLdZgIAYYZKJjQBAE5dct5mAgBKhHEJAEsHhnLfZgIAYYZKJzQBAE5dcuBmAgBKi3EJAEsEhnLhZgIAYYZKKDQBAE5dcuJmAgBKj3EJAEsIhnLjZgIAYYZKKTQBAE5dcuRmAgBKl3EJAEsIhnLlZgIAYYZKKjQBAE5dcuZmAgBKn3EJAEsIhnLnZgIAYYZKKzQBAE5dcuhmAgBKp3EJAEsHhnLpZgIAYYZKLDQBAE5dcupmAgBKrnEJAEsLhnLrZgIAYYZKLTQBAE5dcuxmAgBKuXEJAEsHhnLtZgIAYYZKLjQBAE5dcu5mAgBKwHEJAEsJhnLvZgIAYYZKLzQBAE5dcvBmAgBKyXEJAEsEhnLxZgIAYYZKMDQBAE5dcvJmAgBKzXEJAEsJhnLzZgIAYYZKMTQBAE5dcvRmAgBK1nEJAEsJhnL1ZgIAYYZKMjQBAE5dcvZmAgBK33EJAEsLhnL3ZgIAYYZKMzQBAE5dcvhmAgBK6nEJAEsKhnL5ZgIAYYZKNDQBAE5dcvpmAgBK9HEJAEsIhnL7ZgIAYYZKNTQBAE5dcvxmAgBK/HEJAEsIhnL9ZgIAYYZKNjQBAE5dcv5mAgBKBHIJAEsIhnL/ZgIAYYZKNzQBAE5dcgBnAgBKDHIJAEsIhnIBZwIAYYZKODQBAE5dcgJnAgBKFHIJAEsHhnIDZwIAYYZKOTQBAE5dcgRnAgBKG3IJAEsJhnIFZwIAYYZKOjQBAE5dcgZnAgBKJHIJAEsMhnIHZwIAYYZKOzQBAE5dcghnAgBKMHIJAEsIhnIJZwIAYYZKPDQBAE5dcgpnAgBKOHIJAEsOhnILZwIAYYZKPTQBAE5dcgxnAgBKRnIJAEsOhnINZwIAYYZKPjQBAE5dcg5nAgBKVHIJAEsJhnIPZwIAYYZKPzQBAE5dchBnAgBKXXIJAEsFhnIRZwIAYYZKQDQBAE5dchJnAgBKYnIJAEsLhnITZwIAYYZKQTQBAE5dchRnAgBKbXIJAEsGhnIVZwIAYYZKQjQBAE5dchZnAgBKc3IJAEsIhnIXZwIAYYZKQzQBAE5dchhnAgBKe3IJAEsGhnIZZwIAYYZKRDQBAE5dchpnAgBKgXIJAEsGhnIbZwIAYYZKRTQBAE5dchxnAgBKh3IJAEsEhnIdZwIAYYZKRjQBAE5dch5nAgBKi3IJAEsLhnIfZwIAYYZKRzQBAE5dciBnAgBKlnIJAEsHhnIhZwIAYYZKSDQBAE5dciJnAgBKnXIJAEsEhnIjZwIAYYZKSTQBAE5dciRnAgBKoXIJAEsMhnIlZwIAYYZKSjQBAE5dciZnAgBKrXIJAEsHhnInZwIAYYZKSzQBAE5dcihnAgBKtHIJAEsHhnIpZwIAYYZKTDQBAE5dcipnAgBKu3IJAEsGhnIrZwIAYYZKTTQBAE5dcixnAgBKwXIJAEsIhnItZwIAYYZKTjQBAE5dci5nAgBKyXIJAEsMhnIvZwIAYYZKTzQBAE5dcjBnAgBK1XIJAEsHhnIxZwIAYYZKUDQBAE5dcjJnAgBK3HIJAEsFhnIzZwIAYYZKUTQBAE5dcjRnAgBK4XIJAEsHhnI1ZwIAYYZKUjQBAE5dcjZnAgBK6HIJAEsHhnI3ZwIAYYZKUzQBAE5dcjhnAgBK73IJAEsIhnI5ZwIAYYZKVDQBAE5dcjpnAgBK93IJAEsGhnI7ZwIAYYZKVTQBAE5dcjxnAgBK/XIJAEsIhnI9ZwIAYYZKVjQBAE5dcj5nAgBKBXMJAEsJhnI/ZwIAYYZKVzQBAE5dckBnAgBKDnMJAEsFhnJBZwIAYYZKWDQBAE5dckJnAgBKE3MJAEsJhnJDZwIAYYZKWTQBAE5dckRnAgBKHHMJAEsJhnJFZwIAYYZKWjQBAE5dckZnAgBKJXMJAEsOhnJHZwIAYYZKWzQBAE5dckhnAgBKM3MJAEsMhnJJZwIAYYZKXDQBAE5dckpnAgBKP3MJAEsLhnJLZwIAYYZKXTQBAE5dckxnAgBKSnMJAEsEhnJNZwIAYYZKXjQBAE5dck5nAgBKTnMJAEsJhnJPZwIAYYZKXzQBAE5dclBnAgBKV3MJAEsIhnJRZwIAYYZKYDQBAE5dclJnAgBKX3MJAEsGhnJTZwIAYYZKYTQBAE5dclRnAgBKZXMJAEsLhnJVZwIAYYZKYjQBAE5dclZnAgBKcHMJAEsJhnJXZwIAYYZKYzQBAE5dclhnAgBKeXMJAEsIhnJZZwIAYYZKZDQBAE5dclpnAgBKgXMJAEsFhnJbZwIAYYZKZTQBAE5dclxnAgBKhnMJAEsJhnJdZwIAYYZKZjQBAE5dcl5nAgBKj3MJAEsLhnJfZwIAYYZKZzQBAE5dcmBnAgBKmnMJAEsJhnJhZwIAYYZKaDQBAE5dcmJnAgBKo3MJAEsIhnJjZwIAYYZKaTQBAE5dcmRnAgBKq3MJAEsIhnJlZwIAYYZKajQBAE5dcmZnAgBKs3MJAEsGhnJnZwIAYYZKazQBAE5dcmhnAgBKuXMJAEsIhnJpZwIAYYZKbDQBAE5dcmpnAgBKwXMJAEsEhnJrZwIAYYZKbTQBAE5dcmxnAgBKxXMJAEsIhnJtZwIAYYZKbjQBAE5dcm5nAgBKzXMJAEsHhnJvZwIAYYZKbzQBAE5dcnBnAgBK1HMJAEsJhnJxZwIAYYZKcDQBAE5dcnJnAgBK3XMJAEsEhnJzZwIAYYZKcTQBAE5dcnRnAgBK4XMJAEsFhnJ1ZwIAYYZKcjQBAE5dcnZnAgBK5nMJAEsLhnJ3ZwIAYYZKczQBAE5dcnhnAgBK8XMJAEsIhnJ5ZwIAYYZKdDQBAE5dcnpnAgBK+XMJAEsIhnJ7ZwIAYYZKdTQBAE5dcnxnAgBKAXQJAEsLhnJ9ZwIAYYZKdjQBAE5dcn5nAgBKDHQJAEsJhnJ/ZwIAYYZKdzQBAE5dcoBnAgBKFXQJAEsGhnKBZwIAYYZKeDQBAE5dcoJnAgBKG3QJAEsJhnKDZwIAYYZKeTQBAE5dcoRnAgBKJHQJAEsHhnKFZwIAYYZKejQBAE5dcoZnAgBKK3QJAEsHhnKHZwIAYYZKezQBAE5dcohnAgBKMnQJAEsJhnKJZwIAYYZKfDQBAE5dcopnAgBKO3QJAEsEhnKLZwIAYYZKfTQBAE5dcoxnAgBKP3QJAEsFhnKNZwIAYYZKfjQBAE5dco5nAgBKRHQJAEsMhnKPZwIAYYZKfzQBAE5dcpBnAgBKUHQJAEsGhnKRZwIAYYZKgDQBAE5dcpJnAgBKVnQJAEsIhnKTZwIAYYZKgTQBAE5dcpRnAgBKXnQJAEsGhnKVZwIAYYZKgjQBAE5dcpZnAgBKZHQJAEsIhnKXZwIAYYZKgzQBAE5dcphnAgBKbHQJAEsLhnKZZwIAYYZKhDQBAE5dcppnAgBKd3QJAEsIhnKbZwIAYYZKhTQBAE5dcpxnAgBKf3QJAEsOhnKdZwIAYYZKhjQBAE5dcp5nAgBKjXQJAEsIhnKfZwIAYYZKhzQBAE5dcqBnAgBKlXQJAEsJhnKhZwIAYYZKiDQBAE5dcqJnAgBKnnQJAEsIhnKjZwIAYYZKiTQBAE5dcqRnAgBKpnQJAEsLhnKlZwIAYYZKijQBAE5dcqZnAgBKsXQJAEsEhnKnZwIAYYZKizQBAE5dcqhnAgBKtXQJAEsIhnKpZwIAYYZKjDQBAE5dcqpnAgBKvXQJAEsKhnKrZwIAYYZKjTQBAE5dcqxnAgBKx3QJAEsIhnKtZwIAYYZKjjQBAE5dcq5nAgBKz3QJAEsJhnKvZwIAYYZKjzQBAE5dcrBnAgBK2HQJAEsKhnKxZwIAYYZKkDQBAE5dcrJnAgBK4nQJAEsMhnKzZwIAYYZKkTQBAE5dcrRnAgBK7nQJAEsJhnK1ZwIAYYZKkjQBAE5dcrZnAgBK93QJAEsIhnK3ZwIAYYZKkzQBAE5dcrhnAgBK/3QJAEsLhnK5ZwIAYYZKlDQBAE5dcrpnAgBKCnUJAEsJhnK7ZwIAYYZKlTQBAE5dcrxnAgBKE3UJAEsIhnK9ZwIAYYZKljQBAE5dcr5nAgBKG3UJAEsIhnK/ZwIAYYZKlzQBAE5dcsBnAgBKI3UJAEsIhnLBZwIAYYZKmDQBAE5dcsJnAgBKK3UJAEsEhnLDZwIAYYZKmTQBAE5dcsRnAgBKL3UJAEsEhnLFZwIAYYZKmjQBAE5dcsZnAgBKM3UJAEsMhnLHZwIAYYZKmzQBAE5dcshnAgBKP3UJAEsMhnLJZwIAYYZKnDQBAE5dcspnAgBKS3UJAEsIhnLLZwIAYYZKnTQBAE5dcsxnAgBKU3UJAEsHhnLNZwIAYYZKnjQBAE5dcs5nAgBKWnUJAEsHhnLPZwIAYYZKnzQBAE5dctBnAgBKYXUJAEsLhnLRZwIAYYZKoDQBAE5dctJnAgBKbHUJAEsFhnLTZwIAYYZKoTQBAE5dctRnAgBKcXUJAEsJhnLVZwIAYYZKojQBAE5dctZnAgBKenUJAEsLhnLXZwIAYYZKozQBAE5dcthnAgBKhXUJAEsJhnLZZwIAYYZKpDQBAE5dctpnAgBKjnUJAEsGhnLbZwIAYYZKpTQBAE5dctxnAgBKlHUJAEsHhnLdZwIAYYZKpjQBAE5dct5nAgBKm3UJAEsJhnLfZwIAYYZKpzQBAE5dcuBnAgBKpHUJAEsIhnLhZwIAYYZKqDQBAE5dcuJnAgBKrHUJAEsIhnLjZwIAYYZKqTQBAE5dcuRnAgBKtHUJAEsHhnLlZwIAYYZKqjQBAE5dcuZnAgBKu3UJAEsLhnLnZwIAYYZKqzQBAE5dcuhnAgBKxnUJAEsKhnLpZwIAYYZKrDQBAE5dcupnAgBK0HUJAEsMhnLrZwIAYYZKrTQBAE5dcuxnAgBK3HUJAEsIhnLtZwIAYYZKrjQBAE5dcu5nAgBK5HUJAEsJhnLvZwIAYYZKrzQBAE5dcvBnAgBK7XUJAEsHhnLxZwIAYYZKsDQBAE5dcvJnAgBK9HUJAEsIhnLzZwIAYYZKsTQBAE5dcvRnAgBK/HUJAEsIhnL1ZwIAYYZKsjQBAE5dcvZnAgBKBHYJAEsEhnL3ZwIAYYZKszQBAE5dcvhnAgBKCHYJAEsIhnL5ZwIAYYZKtDQBAE5dcvpnAgBKEHYJAEsGhnL7ZwIAYYZKtTQBAE5dcvxnAgBKFnYJAEsMhnL9ZwIAYYZKtjQBAE5dcv5nAgBKInYJAEsIhnL/ZwIAYYZKtzQBAE5dcgBoAgBKKnYJAEsIhnIBaAIAYYZKuDQBAE5dcgJoAgBKMnYJAEsHhnIDaAIAYYZKuTQBAE5dcgRoAgBKOXYJAEsFhnIFaAIAYYZKujQBAE5dcgZoAgBKPnYJAEsHhnIHaAIAYYZKuzQBAE5dcghoAgBKRXYJAEsGhnIJaAIAYYZKvDQBAE5dcgpoAgBKS3YJAEsIhnILaAIAYYZKvTQBAE5dcgxoAgBKU3YJAEsHhnINaAIAYYZKvjQBAE5dcg5oAgBKWnYJAEsIhnIPaAIAYYZKvzQBAE5dchBoAgBKYnYJAEsJhnIRaAIAYYZKwDQBAE5dchJoAgBKa3YJAEsHhnITaAIAYYZKwTQBAE5dchRoAgBKcnYJAEsJhnIVaAIAYYZKwjQBAE5dchZoAgBKe3YJAEsHhnIXaAIAYYZKwzQBAE5dchhoAgBKgnYJAEsIhnIZaAIAYYZKxDQBAE5dchpoAgBKinYJAEsEhnIbaAIAYYZKxTQBAE5dchxoAgBKjnYJAEsIhnIdaAIAYYZKxjQBAE5dch5oAgBKlnYJAEsFhnIfaAIAYYZKxzQBAE5dciBoAgBKm3YJAEsJhnIhaAIAYYZKyDQBAE5dciJoAgBKpHYJAEsIhnIjaAIAYYZKyTQBAE5dciRoAgBKrHYJAEsFhnIlaAIAYYZKyjQBAE5dciZoAgBKsXYJAEsOhnInaAIAYYZKyzQBAE5dcihoAgBKv3YJAEsJhnIpaAIAYYZKzDQBAE5dcipoAgBKyHYJAEsIhnIraAIAYYZKzTQBAE5dcixoAgBK0HYJAEsIhnItaAIAYYZKzjQBAE5dci5oAgBK2HYJAEsLhnIvaAIAYYZKzzQBAE5dcjBoAgBK43YJAEsIhnIxaAIAYYZK0DQBAE5dcjJoAgBK63YJAEsGhnIzaAIAYYZK0TQBAE5dcjRoAgBK8XYJAEsIhnI1aAIAYYZK0jQBAE5dcjZoAgBK+XYJAEsFhnI3aAIAYYZK0zQBAE5dcjhoAgBK/nYJAEsIhnI5aAIAYYZK1DQBAE5dcjpoAgBKBncJAEsIhnI7aAIAYYZK1TQBAE5dcjxoAgBKDncJAEsLhnI9aAIAYYZK1jQBAE5dcj5oAgBKGXcJAEsLhnI/aAIAYYZK1zQBAE5dckBoAgBKJHcJAEsIhnJBaAIAYYZK2DQBAE5dckJoAgBKLHcJAEsEhnJDaAIAYYZK2TQBAE5dckRoAgBKMHcJAEsHhnJFaAIAYYZK2jQBAE5dckZoAgBKN3cJAEsEhnJHaAIAYYZK2zQBAE5dckhoAgBKO3cJAEsGhnJJaAIAYYZK3DQBAE5dckpoAgBKQXcJAEsLhnJLaAIAYYZK3TQBAE5dckxoAgBKTHcJAEsEhnJNaAIAYYZK3jQBAE5dck5oAgBKUHcJAEsIhnJPaAIAYYZK3zQBAE5dclBoAgBKWHcJAEsHhnJRaAIAYYZK4DQBAE5dclJoAgBKX3cJAEsOhnJTaAIAYYZK4TQBAE5dclRoAgBKbXcJAEsIhnJVaAIAYYZK4jQBAE5dclZoAgBKdXcJAEsEhnJXaAIAYYZK4zQBAE5dclhoAgBKeXcJAEsHhnJZaAIAYYZK5DQBAE5dclpoAgBKgHcJAEsOhnJbaAIAYYZK5TQBAE5dclxoAgBKjncJAEsIhnJdaAIAYYZK5jQBAE5dcl5oAgBKlncJAEsGhnJfaAIAYYZK5zQBAE5dcmBoAgBKnHcJAEsGhnJhaAIAYYZK6DQBAE5dcmJoAgBKoncJAEsHhnJjaAIAYYZK6TQBAE5dcmRoAgBKqXcJAEsJhnJlaAIAYYZK6jQBAE5dcmZoAgBKsncJAEsHhnJnaAIAYYZK6zQBAE5dcmhoAgBKuXcJAEsFhnJpaAIAYYZK7DQBAE5dcmpoAgBKvncJAEsHhnJraAIAYYZK7TQBAE5dcmxoAgBKxXcJAEsJhnJtaAIAYYZK7jQBAE5dcm5oAgBKzncJAEsHhnJvaAIAYYZK7zQBAE5dcnBoAgBK1XcJAEsIhnJxaAIAYYZK8DQBAE5dcnJoAgBK3XcJAEsJhnJzaAIAYYZK8TQBAE5dcnRoAgBK5ncJAEsHhnJ1aAIAYYZK8jQBAE5dcnZoAgBK7XcJAEsEhnJ3aAIAYYZK8zQBAE5dcnhoAgBK8XcJAEsHhnJ5aAIAYYZK9DQBAE5dcnpoAgBK+HcJAEsIhnJ7aAIAYYZK9TQBAE5dcnxoAgBKAHgJAEsGhnJ9aAIAYYZK9jQBAE5dcn5oAgBKBngJAEsHhnJ/aAIAYYZK9zQBAE5dcoBoAgBKDXgJAEsJhnKBaAIAYYZK+DQBAE5dcoJoAgBKFngJAEsFhnKDaAIAYYZK+TQBAE5dcoRoAgBKG3gJAEsLhnKFaAIAYYZK+jQBAE5dcoZoAgBKJngJAEsIhnKHaAIAYYZK+zQBAE5dcohoAgBKLngJAEsJhnKJaAIAYYZK/DQBAE5dcopoAgBKN3gJAEsJhnKLaAIAYYZK/TQBAE5dcoxoAgBKQHgJAEsFhnKNaAIAYYZK/jQBAE5dco5oAgBKRXgJAEsJhnKPaAIAYYZK/zQBAE5dcpBoAgBKTngJAEsIhnKRaAIAYYZKADUBAE5dcpJoAgBKVngJAEsIhnKTaAIAYYZKATUBAE5dcpRoAgBKXngJAEsJhnKVaAIAYYZKAjUBAE5dcpZoAgBKZ3gJAEsIhnKXaAIAYYZKAzUBAE5dcphoAgBKb3gJAEsIhnKZaAIAYYZKBDUBAE5dcppoAgBKd3gJAEsLhnKbaAIAYYZKBTUBAE5dcpxoAgBKgngJAEsKhnKdaAIAYYZKBjUBAE5dcp5oAgBKjHgJAEsIhnKfaAIAYYZKBzUBAE5dcqBoAgBKlHgJAEsJhnKhaAIAYYZKCDUBAE5dcqJoAgBKnXgJAEsIhnKjaAIAYYZKCTUBAE5dcqRoAgBKpXgJAEsHhnKlaAIAYYZKCjUBAE5dcqZoAgBKrHgJAEsJhnKnaAIAYYZKCzUBAE5dcqhoAgBKtXgJAEsIhnKpaAIAYYZKDDUBAE5dcqpoAgBKvXgJAEsMhnKraAIAYYZKDTUBAE5dcqxoAgBKyXgJAEsFhnKtaAIAYYZKDjUBAE5dcq5oAgBKzngJAEsHhnKvaAIAYYZKDzUBAE5dcrBoAgBK1XgJAEsHhnKxaAIAYYZKEDUBAE5dcrJoAgBK3HgJAEsGhnKzaAIAYYZKETUBAE5dcrRoAgBK4ngJAEsJhnK1aAIAYYZKEjUBAE5dcrZoAgBK63gJAEsJhnK3aAIAYYZKEzUBAE5dcrhoAgBK9HgJAEsHhnK5aAIAYYZKFDUBAE5dcrpoAgBK+3gJAEsIhnK7aAIAYYZKFTUBAE5dcrxoAgBKA3kJAEsMhnK9aAIAYYZKFjUBAE5dcr5oAgBKD3kJAEsIhnK/aAIAYYZKFzUBAE5dcsBoAgBKF3kJAEsHhnLBaAIAYYZKGDUBAE5dcsJoAgBKHnkJAEsHhnLDaAIAYYZKGTUBAE5dcsRoAgBKJXkJAEsJhnLFaAIAYYZKGjUBAE5dcsZoAgBKLnkJAEsLhnLHaAIAYYZKGzUBAE5dcshoAgBKOXkJAEsIhnLJaAIAYYZKHDUBAE5dcspoAgBKQXkJAEsGhnLLaAIAYYZKHTUBAE5dcsxoAgBKR3kJAEsMhnLNaAIAYYZKHjUBAE5dcs5oAgBKU3kJAEsEhnLPaAIAYYZKHzUBAE5dctBoAgBKV3kJAEsGhnLRaAIAYYZKIDUBAE5dctJoAgBKXXkJAEsIhnLTaAIAYYZKITUBAE5dctRoAgBKZXkJAEsIhnLVaAIAYYZKIjUBAE5dctZoAgBKbXkJAEsIhnLXaAIAYYZKIzUBAE5dcthoAgBKdXkJAEsLhnLZaAIAYYZKJDUBAE5dctpoAgBKgHkJAEsIhnLbaAIAYYZKJTUBAE5dctxoAgBKiHkJAEsJhnLdaAIAYYZKJjUBAE5dct5oAgBKkXkJAEsIhnLfaAIAYYZKJzUBAE5dcuBoAgBKmXkJAEsLhnLhaAIAYYZKKDUBAE5dcuJoAgBKpHkJAEsJhnLjaAIAYYZKKTUBAE5dcuRoAgBKrXkJAEsEhnLlaAIAYYZKKjUBAE5dcuZoAgBKsXkJAEsKhnLnaAIAYYZKKzUBAE5dcuhoAgBKu3kJAEsIhnLpaAIAYYZKLDUBAE5dcupoAgBKw3kJAEsIhnLraAIAYYZKLTUBAE5dcuxoAgBKy3kJAEsIhnLtaAIAYYZKLjUBAE5dcu5oAgBK03kJAEsIhnLvaAIAYYZKLzUBAE5dcvBoAgBK23kJAEsHhnLxaAIAYYZKMDUBAE5dcvJoAgBK4nkJAEsIhnLzaAIAYYZKMTUBAE5dcvRoAgBK6nkJAEsIhnL1aAIAYYZKMjUBAE5dcvZoAgBK8nkJAEsHhnL3aAIAYYZKMzUBAE5dcvhoAgBK+XkJAEsIhnL5aAIAYYZKNDUBAE5dcvpoAgBKAXoJAEsIhnL7aAIAYYZKNTUBAE5dcvxoAgBKCXoJAEsFhnL9aAIAYYZKNjUBAE5dcv5oAgBKDnoJAEsFhnL/aAIAYYZKNzUBAE5dcgBpAgBKE3oJAEsJhnIBaQIAYYZKODUBAE5dcgJpAgBKHHoJAEsHhnIDaQIAYYZKOTUBAE5dcgRpAgBKI3oJAEsFhnIFaQIAYYZKOjUBAE5dcgZpAgBKKHoJAEsJhnIHaQIAYYZKOzUBAE5dcghpAgBKMXoJAEsEhnIJaQIAYYZKPDUBAE5dcgppAgBKNXoJAEsIhnILaQIAYYZKPTUBAE5dcgxpAgBKPXoJAEsFhnINaQIAYYZKPjUBAE5dcg5pAgBKQnoJAEsMhnIPaQIAYYZKPzUBAE5dchBpAgBKTnoJAEsIhnIRaQIAYYZKQDUBAE5dchJpAgBKVnoJAEsJhnITaQIAYYZKQTUBAE5dchRpAgBKX3oJAEsLhnIVaQIAYYZKQjUBAE5dchZpAgBKanoJAEsIhnIXaQIAYYZKQzUBAE5dchhpAgBKcnoJAEsIhnIZaQIAYYZKRDUBAE5dchppAgBKenoJAEsMhnIbaQIAYYZKRTUBAE5dchxpAgBKhnoJAEsIhnIdaQIAYYZKRjUBAE5dch5pAgBKjnoJAEsKhnIfaQIAYYZKRzUBAE5dciBpAgBKmHoJAEsLhnIhaQIAYYZKSDUBAE5dciJpAgBKo3oJAEsIhnIjaQIAYYZKSTUBAE5dciRpAgBKq3oJAEsIhnIlaQIAYYZKSjUBAE5dciZpAgBKs3oJAEsLhnInaQIAYYZKSzUBAE5dcihpAgBKvnoJAEsFhnIpaQIAYYZKTDUBAE5dcippAgBKw3oJAEsFhnIraQIAYYZKTTUBAE5dcixpAgBKyHoJAEsIhnItaQIAYYZKTjUBAE5dci5pAgBK0HoJAEsIhnIvaQIAYYZKTzUBAE5dcjBpAgBK2HoJAEsIhnIxaQIAYYZKUDUBAE5dcjJpAgBK4HoJAEsHhnIzaQIAYYZ1KEpRNQEATl1yNGkCAErnegkASwSGcjVpAgBhhkpSNQEATl1yNmkCAErregkASwmGcjdpAgBhhkpTNQEATl1yOGkCAEr0egkASwqGcjlpAgBhhkpUNQEATl1yOmkCAEr+egkASwiGcjtpAgBhhkpVNQEATl1yPGkCAEoGewkASwiGcj1pAgBhhkpWNQEATl1yPmkCAEoOewkASwaGcj9pAgBhhkpXNQEATl1yQGkCAEoUewkASwmGckFpAgBhhkpYNQEATl1yQmkCAEodewkASwiGckNpAgBhhkpZNQEATl1yRGkCAEolewkASwWGckVpAgBhhkpaNQEATl1yRmkCAEoqewkASwiGckdpAgBhhkpbNQEATl1ySGkCAEoyewkASwuGcklpAgBhhkpcNQEATl1ySmkCAEo9ewkASwSGcktpAgBhhkpdNQEATl1yTGkCAEpBewkASwiGck1pAgBhhkpeNQEATl1yTmkCAEpJewkASwWGck9pAgBhhkpfNQEATl1yUGkCAEpOewkASwuGclFpAgBhhkpgNQEATl1yUmkCAEpZewkASwiGclNpAgBhhkphNQEATl1yVGkCAEphewkASwiGclVpAgBhhkpiNQEATl1yVmkCAEppewkASweGcldpAgBhhkpjNQEATl1yWGkCAEpwewkASwiGcllpAgBhhkpkNQEATl1yWmkCAEp4ewkASwiGcltpAgBhhkplNQEATl1yXGkCAEqAewkASwmGcl1pAgBhhkpmNQEATl1yXmkCAEqJewkASwyGcl9pAgBhhkpnNQEATl1yYGkCAEqVewkASwiGcmFpAgBhhkpoNQEATl1yYmkCAEqdewkASweGcmNpAgBhhkppNQEATl1yZGkCAEqkewkASwmGcmVpAgBhhkpqNQEATl1yZmkCAEqtewkASwmGcmdpAgBhhkprNQEATl1yaGkCAEq2ewkASwSGcmlpAgBhhkpsNQEATl1yamkCAEq6ewkASweGcmtpAgBhhkptNQEATl1ybGkCAErBewkASwmGcm1pAgBhhkpuNQEATl1ybmkCAErKewkASwuGcm9pAgBhhkpvNQEATl1ycGkCAErVewkASweGcnFpAgBhhkpwNQEATl1ycmkCAErcewkASwiGcnNpAgBhhkpxNQEATl1ydGkCAErkewkASwmGcnVpAgBhhkpyNQEATl1ydmkCAErtewkASw6GcndpAgBhhkpzNQEATl1yeGkCAEr7ewkASweGcnlpAgBhhkp0NQEATl1yemkCAEoCfAkASwWGcntpAgBhhkp1NQEATl1yfGkCAEoHfAkASweGcn1pAgBhhkp2NQEATl1yfmkCAEoOfAkASwmGcn9pAgBhhkp3NQEATl1ygGkCAEoXfAkASwWGcoFpAgBhhkp4NQEATl1ygmkCAEocfAkASwWGcoNpAgBhhkp5NQEATl1yhGkCAEohfAkASwiGcoVpAgBhhkp6NQEATl1yhmkCAEopfAkASwuGcodpAgBhhkp7NQEATl1yiGkCAEo0fAkASwSGcolpAgBhhkp8NQEATl1yimkCAEo4fAkASwuGcotpAgBhhkp9NQEATl1yjGkCAEpDfAkASwuGco1pAgBhhkp+NQEATl1yjmkCAEpOfAkASweGco9pAgBhhkp/NQEATl1ykGkCAEpVfAkASweGcpFpAgBhhkqANQEATl1ykmkCAEpcfAkASwmGcpNpAgBhhkqBNQEATl1ylGkCAEplfAkASwaGcpVpAgBhhkqCNQEATl1ylmkCAEprfAkASwiGcpdpAgBhhkqDNQEATl1ymGkCAEpzfAkASweGcplpAgBhhkqENQEATl1ymmkCAEp6fAkASw6GcptpAgBhhkqFNQEATl1ynGkCAEqIfAkASwaGcp1pAgBhhkqGNQEATl1ynmkCAEqOfAkASwuGcp9pAgBhhkqHNQEATl1yoGkCAEqZfAkASwSGcqFpAgBhhkqINQEATl1yomkCAEqdfAkASwiGcqNpAgBhhkqJNQEATl1ypGkCAEqlfAkASwiGcqVpAgBhhkqKNQEATl1ypmkCAEqtfAkASwiGcqdpAgBhhkqLNQEATl1yqGkCAEq1fAkASweGcqlpAgBhhkqMNQEATl1yqmkCAEq8fAkASwmGcqtpAgBhhkqNNQEATl1yrGkCAErFfAkASwiGcq1pAgBhhkqONQEATl1yrmkCAErNfAkASwiGcq9pAgBhhkqPNQEATl1ysGkCAErVfAkASweGcrFpAgBhhkqQNQEATl1ysmkCAErcfAkASwmGcrNpAgBhhkqRNQEATl1ytGkCAErlfAkASwSGcrVpAgBhhkqSNQEATl1ytmkCAErpfAkASwuGcrdpAgBhhkqTNQEATl1yuGkCAEr0fAkASweGcrlpAgBhhkqUNQEATl1yumkCAEr7fAkASweGcrtpAgBhhkqVNQEATl1yvGkCAEoCfQkASwyGcr1pAgBhhkqWNQEATl1yvmkCAEoOfQkASweGcr9pAgBhhkqXNQEATl1ywGkCAEoVfQkASwSGcsFpAgBhhkqYNQEATl1ywmkCAEoZfQkASwiGcsNpAgBhhkqZNQEATl1yxGkCAEohfQkASwiGcsVpAgBhhkqaNQEATl1yxmkCAEopfQkASwiGcsdpAgBhhkqbNQEATl1yyGkCAEoxfQkASwuGcslpAgBhhkqcNQEATl1yymkCAEo8fQkASwmGcstpAgBhhkqdNQEATl1yzGkCAEpFfQkASweGcs1pAgBhhkqeNQEATl1yzmkCAEpMfQkASwiGcs9pAgBhhkqfNQEATl1y0GkCAEpUfQkASwmGctFpAgBhhkqgNQEATl1y0mkCAEpdfQkASwmGctNpAgBhhkqhNQEATl1y1GkCAEpmfQkASweGctVpAgBhhkqiNQEATl1y1mkCAEptfQkASwmGctdpAgBhhkqjNQEATl1y2GkCAEp2fQkASwqGctlpAgBhhkqkNQEATl1y2mkCAEqAfQkASwSGcttpAgBhhkqlNQEATl1y3GkCAEqEfQkASwyGct1pAgBhhkqmNQEATl1y3mkCAEqQfQkASwqGct9pAgBhhkqnNQEATl1y4GkCAEqafQkASwiGcuFpAgBhhkqoNQEATl1y4mkCAEqifQkASweGcuNpAgBhhkqpNQEATl1y5GkCAEqpfQkASwaGcuVpAgBhhkqqNQEATl1y5mkCAEqvfQkASweGcudpAgBhhkqrNQEATl1y6GkCAEq2fQkASweGculpAgBhhkqsNQEATl1y6mkCAEq9fQkASwSGcutpAgBhhkqtNQEATl1y7GkCAErBfQkASwaGcu1pAgBhhkquNQEATl1y7mkCAErHfQkASweGcu9pAgBhhkqvNQEATl1y8GkCAErOfQkASweGcvFpAgBhhkqwNQEATl1y8mkCAErVfQkASwaGcvNpAgBhhkqxNQEATl1y9GkCAErbfQkASwiGcvVpAgBhhkqyNQEATl1y9mkCAErjfQkASwyGcvdpAgBhhkqzNQEATl1y+GkCAErvfQkASwmGcvlpAgBhhkq0NQEATl1y+mkCAEr4fQkASweGcvtpAgBhhkq1NQEATl1y/GkCAEr/fQkASwiGcv1pAgBhhkq2NQEATl1y/mkCAEoHfgkASwmGcv9pAgBhhkq3NQEATl1yAGoCAEoQfgkASwmGcgFqAgBhhkq4NQEATl1yAmoCAEoZfgkASweGcgNqAgBhhkq5NQEATl1yBGoCAEogfgkASw6GcgVqAgBhhkq6NQEATl1yBmoCAEoufgkASwuGcgdqAgBhhkq7NQEATl1yCGoCAEo5fgkASwiGcglqAgBhhkq8NQEATl1yCmoCAEpBfgkASwiGcgtqAgBhhkq9NQEATl1yDGoCAEpJfgkASweGcg1qAgBhhkq+NQEATl1yDmoCAEpQfgkASwmGcg9qAgBhhkq/NQEATl1yEGoCAEpZfgkASwmGchFqAgBhhkrANQEATl1yEmoCAEpifgkASwuGchNqAgBhhkrBNQEATl1yFGoCAEptfgkASweGchVqAgBhhkrCNQEATl1yFmoCAEp0fgkASweGchdqAgBhhkrDNQEATl1yGGoCAEp7fgkASwuGchlqAgBhhkrENQEATl1yGmoCAEqGfgkASwmGchtqAgBhhkrFNQEATl1yHGoCAEqPfgkASwyGch1qAgBhhkrGNQEATl1yHmoCAEqbfgkASwiGch9qAgBhhkrHNQEATl1yIGoCAEqjfgkASwmGciFqAgBhhkrINQEATl1yImoCAEqsfgkASwaGciNqAgBhhkrJNQEATl1yJGoCAEqyfgkASwuGciVqAgBhhkrKNQEATl1yJmoCAEq9fgkASwiGcidqAgBhhkrLNQEATl1yKGoCAErFfgkASwmGcilqAgBhhkrMNQEATl1yKmoCAErOfgkASwiGcitqAgBhhkrNNQEATl1yLGoCAErWfgkASwyGci1qAgBhhkrONQEATl1yLmoCAErifgkASwuGci9qAgBhhkrPNQEATl1yMGoCAErtfgkASweGcjFqAgBhhkrQNQEATl1yMmoCAEr0fgkASwaGcjNqAgBhhkrRNQEATl1yNGoCAEr6fgkASweGcjVqAgBhhkrSNQEATl1yNmoCAEoBfwkASwmGcjdqAgBhhkrTNQEATl1yOGoCAEoKfwkASweGcjlqAgBhhkrUNQEATl1yOmoCAEoRfwkASwmGcjtqAgBhhkrVNQEATl1yPGoCAEoafwkASwyGcj1qAgBhhkrWNQEATl1yPmoCAEomfwkASwmGcj9qAgBhhkrXNQEATl1yQGoCAEovfwkASweGckFqAgBhhkrYNQEATl1yQmoCAEo2fwkASwSGckNqAgBhhkrZNQEATl1yRGoCAEo6fwkASwiGckVqAgBhhkraNQEATl1yRmoCAEpCfwkASwmGckdqAgBhhkrbNQEATl1ySGoCAEpLfwkASwiGcklqAgBhhkrcNQEATl1ySmoCAEpTfwkASwiGcktqAgBhhkrdNQEATl1yTGoCAEpbfwkASwWGck1qAgBhhkreNQEATl1yTmoCAEpgfwkASweGck9qAgBhhkrfNQEATl1yUGoCAEpnfwkASwWGclFqAgBhhkrgNQEATl1yUmoCAEpsfwkASwiGclNqAgBhhkrhNQEATl1yVGoCAEp0fwkASwaGclVqAgBhhkriNQEATl1yVmoCAEp6fwkASweGcldqAgBhhkrjNQEATl1yWGoCAEqBfwkASweGcllqAgBhhkrkNQEATl1yWmoCAEqIfwkASwuGcltqAgBhhkrlNQEATl1yXGoCAEqTfwkASwSGcl1qAgBhhkrmNQEATl1yXmoCAEqXfwkASweGcl9qAgBhhkrnNQEATl1yYGoCAEqefwkASwmGcmFqAgBhhkroNQEATl1yYmoCAEqnfwkASwiGcmNqAgBhhkrpNQEATl1yZGoCAEqvfwkASwmGcmVqAgBhhkrqNQEATl1yZmoCAEq4fwkASwSGcmdqAgBhhkrrNQEATl1yaGoCAEq8fwkASwWGcmlqAgBhhkrsNQEATl1yamoCAErBfwkASweGcmtqAgBhhkrtNQEATl1ybGoCAErIfwkASweGcm1qAgBhhkruNQEATl1ybmoCAErPfwkASwaGcm9qAgBhhkrvNQEATl1ycGoCAErVfwkASwqGcnFqAgBhhkrwNQEATl1ycmoCAErffwkASwyGcnNqAgBhhkrxNQEATl1ydGoCAErrfwkASwyGcnVqAgBhhkryNQEATl1ydmoCAEr3fwkASwmGcndqAgBhhkrzNQEATl1yeGoCAEoAgAkASwaGcnlqAgBhhkr0NQEATl1yemoCAEoGgAkASwuGcntqAgBhhkr1NQEATl1yfGoCAEoRgAkASwiGcn1qAgBhhkr2NQEATl1yfmoCAEoZgAkASwmGcn9qAgBhhkr3NQEATl1ygGoCAEoigAkASwmGcoFqAgBhhkr4NQEATl1ygmoCAEorgAkASwmGcoNqAgBhhkr5NQEATl1yhGoCAEo0gAkASwSGcoVqAgBhhkr6NQEATl1yhmoCAEo4gAkASweGcodqAgBhhkr7NQEATl1yiGoCAEo/gAkASwaGcolqAgBhhkr8NQEATl1yimoCAEpFgAkASwiGcotqAgBhhkr9NQEATl1yjGoCAEpNgAkASwmGco1qAgBhhkr+NQEATl1yjmoCAEpWgAkASwiGco9qAgBhhkr/NQEATl1ykGoCAEpegAkASwyGcpFqAgBhhkoANgEATl1ykmoCAEpqgAkASwuGcpNqAgBhhkoBNgEATl1ylGoCAEp1gAkASwmGcpVqAgBhhkoCNgEATl1ylmoCAEp+gAkASwuGcpdqAgBhhkoDNgEATl1ymGoCAEqJgAkASw6GcplqAgBhhkoENgEATl1ymmoCAEqXgAkASwWGcptqAgBhhkoFNgEATl1ynGoCAEqcgAkASwSGcp1qAgBhhkoGNgEATl1ynmoCAEqggAkASwiGcp9qAgBhhkoHNgEATl1yoGoCAEqogAkASwmGcqFqAgBhhkoINgEATl1yomoCAEqxgAkASwSGcqNqAgBhhkoJNgEATl1ypGoCAEq1gAkASwiGcqVqAgBhhkoKNgEATl1ypmoCAEq9gAkASwWGcqdqAgBhhkoLNgEATl1yqGoCAErCgAkASwiGcqlqAgBhhkoMNgEATl1yqmoCAErKgAkASwaGcqtqAgBhhkoNNgEATl1yrGoCAErQgAkASwuGcq1qAgBhhkoONgEATl1yrmoCAErbgAkASwyGcq9qAgBhhkoPNgEATl1ysGoCAErngAkASwiGcrFqAgBhhkoQNgEATl1ysmoCAErvgAkASwaGcrNqAgBhhkoRNgEATl1ytGoCAEr1gAkASwiGcrVqAgBhhkoSNgEATl1ytmoCAEr9gAkASwuGcrdqAgBhhkoTNgEATl1yuGoCAEoIgQkASwiGcrlqAgBhhkoUNgEATl1yumoCAEoQgQkASwiGcrtqAgBhhkoVNgEATl1yvGoCAEoYgQkASwmGcr1qAgBhhkoWNgEATl1yvmoCAEohgQkASweGcr9qAgBhhkoXNgEATl1ywGoCAEoogQkASwiGcsFqAgBhhkoYNgEATl1ywmoCAEowgQkASwmGcsNqAgBhhkoZNgEATl1yxGoCAEo5gQkASwmGcsVqAgBhhkoaNgEATl1yxmoCAEpCgQkASwiGcsdqAgBhhkobNgEATl1yyGoCAEpKgQkASwiGcslqAgBhhkocNgEATl1yymoCAEpSgQkASwiGcstqAgBhhkodNgEATl1yzGoCAEpagQkASwuGcs1qAgBhhkoeNgEATl1yzmoCAEplgQkASwiGcs9qAgBhhkofNgEATl1y0GoCAEptgQkASwuGctFqAgBhhkogNgEATl1y0moCAEp4gQkASwaGctNqAgBhhkohNgEATl1y1GoCAEp+gQkASwmGctVqAgBhhkoiNgEATl1y1moCAEqHgQkASwiGctdqAgBhhkojNgEATl1y2GoCAEqPgQkASwuGctlqAgBhhkokNgEATl1y2moCAEqagQkASwiGcttqAgBhhkolNgEATl1y3GoCAEqigQkASwmGct1qAgBhhkomNgEATl1y3moCAEqrgQkASwWGct9qAgBhhkonNgEATl1y4GoCAEqwgQkASwiGcuFqAgBhhkooNgEATl1y4moCAEq4gQkASwiGcuNqAgBhhkopNgEATl1y5GoCAErAgQkASwSGcuVqAgBhhkoqNgEATl1y5moCAErEgQkASwaGcudqAgBhhkorNgEATl1y6GoCAErKgQkASwaGculqAgBhhkosNgEATl1y6moCAErQgQkASwuGcutqAgBhhkotNgEATl1y7GoCAErbgQkASwiGcu1qAgBhhkouNgEATl1y7moCAErjgQkASweGcu9qAgBhhkovNgEATl1y8GoCAErqgQkASwWGcvFqAgBhhkowNgEATl1y8moCAErvgQkASwyGcvNqAgBhhkoxNgEATl1y9GoCAEr7gQkASwqGcvVqAgBhhkoyNgEATl1y9moCAEoFggkASwuGcvdqAgBhhkozNgEATl1y+GoCAEoQggkASwaGcvlqAgBhhko0NgEATl1y+moCAEoWggkASwiGcvtqAgBhhko1NgEATl1y/GoCAEoeggkASweGcv1qAgBhhko2NgEATl1y/moCAEolggkASwiGcv9qAgBhhko3NgEATl1yAGsCAEotggkASwuGcgFrAgBhhko4NgEATl1yAmsCAEo4ggkASwiGcgNrAgBhhko5NgEATl1yBGsCAEpAggkASwmGcgVrAgBhhko6NgEATl1yBmsCAEpJggkASwmGcgdrAgBhhko7NgEATl1yCGsCAEpSggkASweGcglrAgBhhko8NgEATl1yCmsCAEpZggkASwmGcgtrAgBhhko9NgEATl1yDGsCAEpiggkASwuGcg1rAgBhhko+NgEATl1yDmsCAEptggkASwmGcg9rAgBhhko/NgEATl1yEGsCAEp2ggkASweGchFrAgBhhkpANgEATl1yEmsCAEp9ggkASwmGchNrAgBhhkpBNgEATl1yFGsCAEqGggkASwaGchVrAgBhhkpCNgEATl1yFmsCAEqMggkASwiGchdrAgBhhkpDNgEATl1yGGsCAEqUggkASwmGchlrAgBhhkpENgEATl1yGmsCAEqdggkASwaGchtrAgBhhkpFNgEATl1yHGsCAEqjggkASwaGch1rAgBhhkpGNgEATl1yHmsCAEqpggkASwmGch9rAgBhhkpHNgEATl1yIGsCAEqyggkASwiGciFrAgBhhkpINgEATl1yImsCAEq6ggkASw6GciNrAgBhhkpJNgEATl1yJGsCAErIggkASwmGciVrAgBhhkpKNgEATl1yJmsCAErRggkASwSGcidrAgBhhkpLNgEATl1yKGsCAErVggkASwuGcilrAgBhhkpMNgEATl1yKmsCAErgggkASwiGcitrAgBhhkpNNgEATl1yLGsCAEroggkASwiGci1rAgBhhkpONgEATl1yLmsCAErwggkASweGci9rAgBhhkpPNgEATl1yMGsCAEr3ggkASweGcjFrAgBhhkpQNgEATl1yMmsCAEr+ggkASweGcjNrAgBhhkpRNgEATl1yNGsCAEoFgwkASwmGcjVrAgBhhkpSNgEATl1yNmsCAEoOgwkASwiGcjdrAgBhhkpTNgEATl1yOGsCAEoWgwkASwuGcjlrAgBhhkpUNgEATl1yOmsCAEohgwkASweGcjtrAgBhhkpVNgEATl1yPGsCAEoogwkASweGcj1rAgBhhkpWNgEATl1yPmsCAEovgwkASwaGcj9rAgBhhkpXNgEATl1yQGsCAEo1gwkASwiGckFrAgBhhkpYNgEATl1yQmsCAEo9gwkASwiGckNrAgBhhkpZNgEATl1yRGsCAEpFgwkASweGckVrAgBhhkpaNgEATl1yRmsCAEpMgwkASwiGckdrAgBhhkpbNgEATl1ySGsCAEpUgwkASwiGcklrAgBhhkpcNgEATl1ySmsCAEpcgwkASweGcktrAgBhhkpdNgEATl1yTGsCAEpjgwkASwSGck1rAgBhhkpeNgEATl1yTmsCAEpngwkASwqGck9rAgBhhkpfNgEATl1yUGsCAEpxgwkASwiGclFrAgBhhkpgNgEATl1yUmsCAEp5gwkASwyGclNrAgBhhkphNgEATl1yVGsCAEqFgwkASwiGclVrAgBhhkpiNgEATl1yVmsCAEqNgwkASwiGcldrAgBhhkpjNgEATl1yWGsCAEqVgwkASwWGcllrAgBhhkpkNgEATl1yWmsCAEqagwkASwmGcltrAgBhhkplNgEATl1yXGsCAEqjgwkASweGcl1rAgBhhkpmNgEATl1yXmsCAEqqgwkASwiGcl9rAgBhhkpnNgEATl1yYGsCAEqygwkASweGcmFrAgBhhkpoNgEATl1yYmsCAEq5gwkASwmGcmNrAgBhhkppNgEATl1yZGsCAErCgwkASwmGcmVrAgBhhkpqNgEATl1yZmsCAErLgwkASwmGcmdrAgBhhkprNgEATl1yaGsCAErUgwkASweGcmlrAgBhhkpsNgEATl1yamsCAErbgwkASwuGcmtrAgBhhkptNgEATl1ybGsCAErmgwkASwuGcm1rAgBhhkpuNgEATl1ybmsCAErxgwkASwWGcm9rAgBhhkpvNgEATl1ycGsCAEr2gwkASwWGcnFrAgBhhkpwNgEATl1ycmsCAEr7gwkASwmGcnNrAgBhhkpxNgEATl1ydGsCAEoEhAkASweGcnVrAgBhhkpyNgEATl1ydmsCAEoLhAkASweGcndrAgBhhkpzNgEATl1yeGsCAEoShAkASw6GcnlrAgBhhkp0NgEATl1yemsCAEoghAkASwaGcntrAgBhhkp1NgEATl1yfGsCAEomhAkASwuGcn1rAgBhhkp2NgEATl1yfmsCAEoxhAkASwiGcn9rAgBhhkp3NgEATl1ygGsCAEo5hAkASwmGcoFrAgBhhkp4NgEATl1ygmsCAEpChAkASweGcoNrAgBhhkp5NgEATl1yhGsCAEpJhAkASwaGcoVrAgBhhkp6NgEATl1yhmsCAEpPhAkASwuGcodrAgBhhkp7NgEATl1yiGsCAEpahAkASwiGcolrAgBhhkp8NgEATl1yimsCAEpihAkASwmGcotrAgBhhkp9NgEATl1yjGsCAEprhAkASwWGco1rAgBhhkp+NgEATl1yjmsCAEpwhAkASwmGco9rAgBhhkp/NgEATl1ykGsCAEp5hAkASwiGcpFrAgBhhkqANgEATl1ykmsCAEqBhAkASwiGcpNrAgBhhkqBNgEATl1ylGsCAEqJhAkASwiGcpVrAgBhhkqCNgEATl1ylmsCAEqRhAkASwmGcpdrAgBhhkqDNgEATl1ymGsCAEqahAkASwuGcplrAgBhhkqENgEATl1ymmsCAEqlhAkASwyGcptrAgBhhkqFNgEATl1ynGsCAEqxhAkASweGcp1rAgBhhkqGNgEATl1ynmsCAEq4hAkASwmGcp9rAgBhhkqHNgEATl1yoGsCAErBhAkASwaGcqFrAgBhhkqINgEATl1yomsCAErHhAkASwSGcqNrAgBhhkqJNgEATl1ypGsCAErLhAkASwiGcqVrAgBhhkqKNgEATl1ypmsCAErThAkASwiGcqdrAgBhhkqLNgEATl1yqGsCAErbhAkASwiGcqlrAgBhhkqMNgEATl1yqmsCAErjhAkASwiGcqtrAgBhhkqNNgEATl1yrGsCAErrhAkASwuGcq1rAgBhhkqONgEATl1yrmsCAEr2hAkASweGcq9rAgBhhkqPNgEATl1ysGsCAEr9hAkASwSGcrFrAgBhhkqQNgEATl1ysmsCAEoBhQkASwSGcrNrAgBhhkqRNgEATl1ytGsCAEoFhQkASwiGcrVrAgBhhkqSNgEATl1ytmsCAEoNhQkASwSGcrdrAgBhhkqTNgEATl1yuGsCAEoRhQkASwmGcrlrAgBhhkqUNgEATl1yumsCAEoahQkASwiGcrtrAgBhhkqVNgEATl1yvGsCAEoihQkASwaGcr1rAgBhhkqWNgEATl1yvmsCAEoohQkASweGcr9rAgBhhkqXNgEATl1ywGsCAEovhQkASwaGcsFrAgBhhkqYNgEATl1ywmsCAEo1hQkASweGcsNrAgBhhkqZNgEATl1yxGsCAEo8hQkASweGcsVrAgBhhkqaNgEATl1yxmsCAEpDhQkASweGcsdrAgBhhkqbNgEATl1yyGsCAEpKhQkASwuGcslrAgBhhkqcNgEATl1yymsCAEpVhQkASwmGcstrAgBhhkqdNgEATl1yzGsCAEpehQkASwiGcs1rAgBhhkqeNgEATl1yzmsCAEpmhQkASwiGcs9rAgBhhkqfNgEATl1y0GsCAEpuhQkASwiGctFrAgBhhkqgNgEATl1y0msCAEp2hQkASwSGctNrAgBhhkqhNgEATl1y1GsCAEp6hQkASwaGctVrAgBhhkqiNgEATl1y1msCAEqAhQkASweGctdrAgBhhkqjNgEATl1y2GsCAEqHhQkASweGctlrAgBhhkqkNgEATl1y2msCAEqOhQkASweGcttrAgBhhkqlNgEATl1y3GsCAEqVhQkASwmGct1rAgBhhkqmNgEATl1y3msCAEqehQkASwqGct9rAgBhhkqnNgEATl1y4GsCAEqohQkASwyGcuFrAgBhhkqoNgEATl1y4msCAEq0hQkASwmGcuNrAgBhhkqpNgEATl1y5GsCAEq9hQkASweGcuVrAgBhhkqqNgEATl1y5msCAErEhQkASwmGcudrAgBhhkqrNgEATl1y6GsCAErNhQkASwuGculrAgBhhkqsNgEATl1y6msCAErYhQkASwWGcutrAgBhhkqtNgEATl1y7GsCAErdhQkASwSGcu1rAgBhhkquNgEATl1y7msCAErhhQkASwaGcu9rAgBhhkqvNgEATl1y8GsCAErnhQkASwmGcvFrAgBhhkqwNgEATl1y8msCAErwhQkASwyGcvNrAgBhhkqxNgEATl1y9GsCAEr8hQkASweGcvVrAgBhhkqyNgEATl1y9msCAEoDhgkASwiGcvdrAgBhhkqzNgEATl1y+GsCAEoLhgkASwiGcvlrAgBhhkq0NgEATl1y+msCAEoThgkASweGcvtrAgBhhkq1NgEATl1y/GsCAEoahgkASwmGcv1rAgBhhkq2NgEATl1y/msCAEojhgkASwiGcv9rAgBhhkq3NgEATl1yAGwCAEorhgkASweGcgFsAgBhhkq4NgEATl1yAmwCAEoyhgkASwuGcgNsAgBhhkq5NgEATl1yBGwCAEo9hgkASwaGcgVsAgBhhkq6NgEATl1yBmwCAEpDhgkASwaGcgdsAgBhhkq7NgEATl1yCGwCAEpJhgkASweGcglsAgBhhkq8NgEATl1yCmwCAEpQhgkASwaGcgtsAgBhhkq9NgEATl1yDGwCAEpWhgkASwiGcg1sAgBhhkq+NgEATl1yDmwCAEpehgkASwmGcg9sAgBhhkq/NgEATl1yEGwCAEpnhgkASwWGchFsAgBhhkrANgEATl1yEmwCAEpshgkASweGchNsAgBhhkrBNgEATl1yFGwCAEpzhgkASweGchVsAgBhhkrCNgEATl1yFmwCAEp6hgkASwiGchdsAgBhhkrDNgEATl1yGGwCAEqChgkASwyGchlsAgBhhkrENgEATl1yGmwCAEqOhgkASwuGchtsAgBhhkrFNgEATl1yHGwCAEqZhgkASweGch1sAgBhhkrGNgEATl1yHmwCAEqghgkASweGch9sAgBhhkrHNgEATl1yIGwCAEqnhgkASwqGciFsAgBhhkrINgEATl1yImwCAEqxhgkASweGciNsAgBhhkrJNgEATl1yJGwCAEq4hgkASwmGciVsAgBhhkrKNgEATl1yJmwCAErBhgkASwuGcidsAgBhhkrLNgEATl1yKGwCAErMhgkASwWGcilsAgBhhkrMNgEATl1yKmwCAErRhgkASwiGcitsAgBhhkrNNgEATl1yLGwCAErZhgkASweGci1sAgBhhkrONgEATl1yLmwCAErghgkASweGci9sAgBhhkrPNgEATl1yMGwCAErnhgkASwuGcjFsAgBhhkrQNgEATl1yMmwCAEryhgkASwiGcjNsAgBhhkrRNgEATl1yNGwCAEr6hgkASwiGcjVsAgBhhkrSNgEATl1yNmwCAEoChwkASwiGcjdsAgBhhkrTNgEATl1yOGwCAEoKhwkASwmGcjlsAgBhhkrUNgEATl1yOmwCAEoThwkASwiGcjtsAgBhhkrVNgEATl1yPGwCAEobhwkASwyGcj1sAgBhhkrWNgEATl1yPmwCAEonhwkASwmGcj9sAgBhhkrXNgEATl1yQGwCAEowhwkASwmGckFsAgBhhkrYNgEATl1yQmwCAEo5hwkASweGckNsAgBhhkrZNgEATl1yRGwCAEpAhwkASwiGckVsAgBhhkraNgEATl1yRmwCAEpIhwkASwSGckdsAgBhhkrbNgEATl1ySGwCAEpMhwkASwuGcklsAgBhhkrcNgEATl1ySmwCAEpXhwkASweGcktsAgBhhkrdNgEATl1yTGwCAEpehwkASwiGck1sAgBhhkreNgEATl1yTmwCAEpmhwkASwaGck9sAgBhhkrfNgEATl1yUGwCAEpshwkASwiGclFsAgBhhkrgNgEATl1yUmwCAEp0hwkASwuGclNsAgBhhkrhNgEATl1yVGwCAEp/hwkASwmGclVsAgBhhkriNgEATl1yVmwCAEqIhwkASwiGcldsAgBhhkrjNgEATl1yWGwCAEqQhwkASwSGcllsAgBhhkrkNgEATl1yWmwCAEqUhwkASwmGcltsAgBhhkrlNgEATl1yXGwCAEqdhwkASwaGcl1sAgBhhkrmNgEATl1yXmwCAEqjhwkASwWGcl9sAgBhhkrnNgEATl1yYGwCAEqohwkASw6GcmFsAgBhhkroNgEATl1yYmwCAEq2hwkASwWGcmNsAgBhhkrpNgEATl1yZGwCAEq7hwkASweGcmVsAgBhhkrqNgEATl1yZmwCAErChwkASweGcmdsAgBhhkrrNgEATl1yaGwCAErJhwkASwaGcmlsAgBhhkrsNgEATl1yamwCAErPhwkASwuGcmtsAgBhhkrtNgEATl1ybGwCAErahwkASwuGcm1sAgBhhkruNgEATl1ybmwCAErlhwkASwWGcm9sAgBhhkrvNgEATl1ycGwCAErqhwkASwaGcnFsAgBhhkrwNgEATl1ycmwCAErwhwkASwSGcnNsAgBhhkrxNgEATl1ydGwCAEr0hwkASweGcnVsAgBhhkryNgEATl1ydmwCAEr7hwkASwWGcndsAgBhhkrzNgEATl1yeGwCAEoAiAkASwiGcnlsAgBhhkr0NgEATl1yemwCAEoIiAkASweGcntsAgBhhkr1NgEATl1yfGwCAEoPiAkASwWGcn1sAgBhhkr2NgEATl1yfmwCAEoUiAkASwiGcn9sAgBhhkr3NgEATl1ygGwCAEociAkASweGcoFsAgBhhkr4NgEATl1ygmwCAEojiAkASwiGcoNsAgBhhkr5NgEATl1yhGwCAEoriAkASwmGcoVsAgBhhkr6NgEATl1yhmwCAEo0iAkASweGcodsAgBhhkr7NgEATl1yiGwCAEo7iAkASwiGcolsAgBhhkr8NgEATl1yimwCAEpDiAkASweGcotsAgBhhkr9NgEATl1yjGwCAEpKiAkASweGco1sAgBhhkr+NgEATl1yjmwCAEpRiAkASweGco9sAgBhhkr/NgEATl1ykGwCAEpYiAkASweGcpFsAgBhhkoANwEATl1ykmwCAEpfiAkASweGcpNsAgBhhkoBNwEATl1ylGwCAEpmiAkASwaGcpVsAgBhhkoCNwEATl1ylmwCAEpsiAkASweGcpdsAgBhhkoDNwEATl1ymGwCAEpziAkASwaGcplsAgBhhkoENwEATl1ymmwCAEp5iAkASwaGcptsAgBhhkoFNwEATl1ynGwCAEp/iAkASwmGcp1sAgBhhkoGNwEATl1ynmwCAEqIiAkASwmGcp9sAgBhhkoHNwEATl1yoGwCAEqRiAkASwiGcqFsAgBhhkoINwEATl1yomwCAEqZiAkASwmGcqNsAgBhhkoJNwEATl1ypGwCAEqiiAkASwiGcqVsAgBhhkoKNwEATl1ypmwCAEqqiAkASweGcqdsAgBhhkoLNwEATl1yqGwCAEqxiAkASwmGcqlsAgBhhkoMNwEATl1yqmwCAEq6iAkASwiGcqtsAgBhhkoNNwEATl1yrGwCAErCiAkASweGcq1sAgBhhkoONwEATl1yrmwCAErJiAkASweGcq9sAgBhhkoPNwEATl1ysGwCAErQiAkASwiGcrFsAgBhhkoQNwEATl1ysmwCAErYiAkASweGcrNsAgBhhkoRNwEATl1ytGwCAErfiAkASwmGcrVsAgBhhkoSNwEATl1ytmwCAEroiAkASwiGcrdsAgBhhkoTNwEATl1yuGwCAErwiAkASweGcrlsAgBhhkoUNwEATl1yumwCAEr3iAkASwiGcrtsAgBhhkoVNwEATl1yvGwCAEr/iAkASweGcr1sAgBhhkoWNwEATl1yvmwCAEoGiQkASwiGcr9sAgBhhkoXNwEATl1ywGwCAEoOiQkASwmGcsFsAgBhhkoYNwEATl1ywmwCAEoXiQkASwiGcsNsAgBhhkoZNwEATl1yxGwCAEofiQkASwyGcsVsAgBhhkoaNwEATl1yxmwCAEoriQkASweGcsdsAgBhhkobNwEATl1yyGwCAEoyiQkASweGcslsAgBhhkocNwEATl1yymwCAEo5iQkASweGcstsAgBhhkodNwEATl1yzGwCAEpAiQkASwiGcs1sAgBhhkoeNwEATl1yzmwCAEpIiQkASwmGcs9sAgBhhkofNwEATl1y0GwCAEpRiQkASwiGctFsAgBhhkogNwEATl1y0mwCAEpZiQkASwaGctNsAgBhhkohNwEATl1y1GwCAEpfiQkASweGctVsAgBhhkoiNwEATl1y1mwCAEpmiQkASwWGctdsAgBhhkojNwEATl1y2GwCAEpriQkASwWGctlsAgBhhkokNwEATl1y2mwCAEpwiQkASwmGcttsAgBhhkolNwEATl1y3GwCAEp5iQkASwyGct1sAgBhhkomNwEATl1y3mwCAEqFiQkASwiGct9sAgBhhkonNwEATl1y4GwCAEqNiQkASwiGcuFsAgBhhkooNwEATl1y4mwCAEqViQkASwmGcuNsAgBhhkopNwEATl1y5GwCAEqeiQkASwiGcuVsAgBhhkoqNwEATl1y5mwCAEqmiQkASweGcudsAgBhhkorNwEATl1y6GwCAEqtiQkASwaGculsAgBhhkosNwEATl1y6mwCAEqziQkASwiGcutsAgBhhkotNwEATl1y7GwCAEq7iQkASwaGcu1sAgBhhkouNwEATl1y7mwCAErBiQkASwaGcu9sAgBhhkovNwEATl1y8GwCAErHiQkASwmGcvFsAgBhhkowNwEATl1y8mwCAErQiQkASwWGcvNsAgBhhkoxNwEATl1y9GwCAErViQkASweGcvVsAgBhhkoyNwEATl1y9mwCAErciQkASweGcvdsAgBhhkozNwEATl1y+GwCAErjiQkASwiGcvlsAgBhhko0NwEATl1y+mwCAErriQkASwmGcvtsAgBhhko1NwEATl1y/GwCAEr0iQkASweGcv1sAgBhhko2NwEATl1y/mwCAEr7iQkASwmGcv9sAgBhhko3NwEATl1yAG0CAEoEigkASwmGcgFtAgBhhko4NwEATl1yAm0CAEoNigkASweGcgNtAgBhhko5NwEATl1yBG0CAEoUigkASwWGcgVtAgBhhko6NwEATl1yBm0CAEoZigkASwuGcgdtAgBhhko7NwEATl1yCG0CAEokigkASwiGcgltAgBhhko8NwEATl1yCm0CAEosigkASweGcgttAgBhhko9NwEATl1yDG0CAEozigkASwWGcg1tAgBhhko+NwEATl1yDm0CAEo4igkASwmGcg9tAgBhhko/NwEATl1yEG0CAEpBigkASweGchFtAgBhhkpANwEATl1yEm0CAEpIigkASweGchNtAgBhhkpBNwEATl1yFG0CAEpPigkASwmGchVtAgBhhkpCNwEATl1yFm0CAEpYigkASweGchdtAgBhhkpDNwEATl1yGG0CAEpfigkASwaGchltAgBhhkpENwEATl1yGm0CAEpligkASweGchttAgBhhkpFNwEATl1yHG0CAEpsigkASweGch1tAgBhhkpGNwEATl1yHm0CAEpzigkASweGch9tAgBhhkpHNwEATl1yIG0CAEp6igkASwmGciFtAgBhhkpINwEATl1yIm0CAEqDigkASweGciNtAgBhhkpJNwEATl1yJG0CAEqKigkASwiGciVtAgBhhkpKNwEATl1yJm0CAEqSigkASwiGcidtAgBhhkpLNwEATl1yKG0CAEqaigkASwmGciltAgBhhkpMNwEATl1yKm0CAEqjigkASwWGcittAgBhhkpNNwEATl1yLG0CAEqoigkASwiGci1tAgBhhkpONwEATl1yLm0CAEqwigkASweGci9tAgBhhkpPNwEATl1yMG0CAEq3igkASwaGcjFtAgBhhkpQNwEATl1yMm0CAEq9igkASweGcjNtAgBhhkpRNwEATl1yNG0CAErEigkASw6GcjVtAgBhhkpSNwEATl1yNm0CAErSigkASweGcjdtAgBhhkpTNwEATl1yOG0CAErZigkASwuGcjltAgBhhkpUNwEATl1yOm0CAErkigkASwmGcjttAgBhhkpVNwEATl1yPG0CAErtigkASwiGcj1tAgBhhkpWNwEATl1yPm0CAEr1igkASwSGcj9tAgBhhkpXNwEATl1yQG0CAEr5igkASwSGckFtAgBhhkpYNwEATl1yQm0CAEr9igkASwaGckNtAgBhhkpZNwEATl1yRG0CAEoDiwkASwaGckVtAgBhhkpaNwEATl1yRm0CAEoJiwkASwaGckdtAgBhhkpbNwEATl1ySG0CAEoPiwkASwmGckltAgBhhkpcNwEATl1ySm0CAEoYiwkASwWGckttAgBhhkpdNwEATl1yTG0CAEodiwkASwaGck1tAgBhhkpeNwEATl1yTm0CAEojiwkASwaGck9tAgBhhkpfNwEATl1yUG0CAEopiwkASwiGclFtAgBhhkpgNwEATl1yUm0CAEoxiwkASweGclNtAgBhhkphNwEATl1yVG0CAEo4iwkASweGclVtAgBhhkpiNwEATl1yVm0CAEo/iwkASwuGcldtAgBhhkpjNwEATl1yWG0CAEpKiwkASwiGclltAgBhhkpkNwEATl1yWm0CAEpSiwkASwSGclttAgBhhkplNwEATl1yXG0CAEpWiwkASwiGcl1tAgBhhkpmNwEATl1yXm0CAEpeiwkASwiGcl9tAgBhhkpnNwEATl1yYG0CAEpmiwkASweGcmFtAgBhhkpoNwEATl1yYm0CAEptiwkASwWGcmNtAgBhhkppNwEATl1yZG0CAEpyiwkASwmGcmVtAgBhhkpqNwEATl1yZm0CAEp7iwkASwiGcmdtAgBhhkprNwEATl1yaG0CAEqDiwkASwmGcmltAgBhhkpsNwEATl1yam0CAEqMiwkASwmGcmttAgBhhkptNwEATl1ybG0CAEqViwkASwmGcm1tAgBhhkpuNwEATl1ybm0CAEqeiwkASwiGcm9tAgBhhkpvNwEATl1ycG0CAEqmiwkASwmGcnFtAgBhhkpwNwEATl1ycm0CAEqviwkASwmGcnNtAgBhhkpxNwEATl1ydG0CAEq4iwkASwuGcnVtAgBhhkpyNwEATl1ydm0CAErDiwkASwuGcndtAgBhhkpzNwEATl1yeG0CAErOiwkASwWGcnltAgBhhkp0NwEATl1yem0CAErTiwkASwiGcnttAgBhhkp1NwEATl1yfG0CAErbiwkASwmGcn1tAgBhhkp2NwEATl1yfm0CAErkiwkASwuGcn9tAgBhhkp3NwEATl1ygG0CAErviwkASwiGcoFtAgBhhkp4NwEATl1ygm0CAEr3iwkASw6GcoNtAgBhhkp5NwEATl1yhG0CAEoFjAkASweGcoVtAgBhhkp6NwEATl1yhm0CAEoMjAkASwWGcodtAgBhhkp7NwEATl1yiG0CAEoRjAkASw6GcoltAgBhhkp8NwEATl1yim0CAEofjAkASwaGcottAgBhhkp9NwEATl1yjG0CAEoljAkASweGco1tAgBhhkp+NwEATl1yjm0CAEosjAkASwWGco9tAgBhhkp/NwEATl1ykG0CAEoxjAkASwWGcpFtAgBhhkqANwEATl1ykm0CAEo2jAkASwiGcpNtAgBhhkqBNwEATl1ylG0CAEo+jAkASwaGcpVtAgBhhkqCNwEATl1ylm0CAEpEjAkASweGcpdtAgBhhkqDNwEATl1ymG0CAEpLjAkASwWGcpltAgBhhkqENwEATl1ymm0CAEpQjAkASwWGcpttAgBhhkqFNwEATl1ynG0CAEpVjAkASweGcp1tAgBhhkqGNwEATl1ynm0CAEpcjAkASwaGcp9tAgBhhkqHNwEATl1yoG0CAEpijAkASwSGcqFtAgBhhkqINwEATl1yom0CAEpmjAkASwiGcqNtAgBhhkqJNwEATl1ypG0CAEpujAkASwuGcqVtAgBhhkqKNwEATl1ypm0CAEp5jAkASwmGcqdtAgBhhkqLNwEATl1yqG0CAEqCjAkASwiGcqltAgBhhkqMNwEATl1yqm0CAEqKjAkASweGcqttAgBhhkqNNwEATl1yrG0CAEqRjAkASweGcq1tAgBhhkqONwEATl1yrm0CAEqYjAkASweGcq9tAgBhhkqPNwEATl1ysG0CAEqfjAkASweGcrFtAgBhhkqQNwEATl1ysm0CAEqmjAkASwiGcrNtAgBhhkqRNwEATl1ytG0CAEqujAkASwuGcrVtAgBhhkqSNwEATl1ytm0CAEq5jAkASweGcrdtAgBhhkqTNwEATl1yuG0CAErAjAkASweGcrltAgBhhkqUNwEATl1yum0CAErHjAkASwmGcrttAgBhhkqVNwEATl1yvG0CAErQjAkASwiGcr1tAgBhhkqWNwEATl1yvm0CAErYjAkASweGcr9tAgBhhkqXNwEATl1ywG0CAErfjAkASwiGcsFtAgBhhkqYNwEATl1ywm0CAErnjAkASwSGcsNtAgBhhkqZNwEATl1yxG0CAErrjAkASwiGcsVtAgBhhkqaNwEATl1yxm0CAErzjAkASwWGcsdtAgBhhkqbNwEATl1yyG0CAEr4jAkASwiGcsltAgBhhkqcNwEATl1yym0CAEoAjQkASwaGcsttAgBhhkqdNwEATl1yzG0CAEoGjQkASwSGcs1tAgBhhkqeNwEATl1yzm0CAEoKjQkASweGcs9tAgBhhkqfNwEATl1y0G0CAEoRjQkASwiGctFtAgBhhkqgNwEATl1y0m0CAEoZjQkASwmGctNtAgBhhkqhNwEATl1y1G0CAEoijQkASwmGctVtAgBhhkqiNwEATl1y1m0CAEorjQkASwaGctdtAgBhhkqjNwEATl1y2G0CAEoxjQkASwiGctltAgBhhkqkNwEATl1y2m0CAEo5jQkASwWGctttAgBhhkqlNwEATl1y3G0CAEo+jQkASwuGct1tAgBhhkqmNwEATl1y3m0CAEpJjQkASwuGct9tAgBhhkqnNwEATl1y4G0CAEpUjQkASwaGcuFtAgBhhkqoNwEATl1y4m0CAEpajQkASwWGcuNtAgBhhkqpNwEATl1y5G0CAEpfjQkASwiGcuVtAgBhhkqqNwEATl1y5m0CAEpnjQkASwuGcudtAgBhhkqrNwEATl1y6G0CAEpyjQkASwmGcultAgBhhkqsNwEATl1y6m0CAEp7jQkASweGcuttAgBhhkqtNwEATl1y7G0CAEqCjQkASweGcu1tAgBhhkquNwEATl1y7m0CAEqJjQkASweGcu9tAgBhhkqvNwEATl1y8G0CAEqQjQkASwSGcvFtAgBhhkqwNwEATl1y8m0CAEqUjQkASweGcvNtAgBhhkqxNwEATl1y9G0CAEqbjQkASwSGcvVtAgBhhkqyNwEATl1y9m0CAEqfjQkASwSGcvdtAgBhhkqzNwEATl1y+G0CAEqjjQkASweGcvltAgBhhkq0NwEATl1y+m0CAEqqjQkASweGcvttAgBhhkq1NwEATl1y/G0CAEqxjQkASwyGcv1tAgBhhkq2NwEATl1y/m0CAEq9jQkASwiGcv9tAgBhhkq3NwEATl1yAG4CAErFjQkASwiGcgFuAgBhhkq4NwEATl1yAm4CAErNjQkASwuGcgNuAgBhhkq5NwEATl1yBG4CAErYjQkASwqGcgVuAgBhhkq6NwEATl1yBm4CAErijQkASweGcgduAgBhhkq7NwEATl1yCG4CAErpjQkASwuGcgluAgBhhkq8NwEATl1yCm4CAEr0jQkASwmGcgtuAgBhhkq9NwEATl1yDG4CAEr9jQkASweGcg1uAgBhhkq+NwEATl1yDm4CAEoEjgkASweGcg9uAgBhhkq/NwEATl1yEG4CAEoLjgkASweGchFuAgBhhkrANwEATl1yEm4CAEoSjgkASwmGchNuAgBhhkrBNwEATl1yFG4CAEobjgkASwyGchVuAgBhhkrCNwEATl1yFm4CAEonjgkASweGchduAgBhhkrDNwEATl1yGG4CAEoujgkASwiGchluAgBhhkrENwEATl1yGm4CAEo2jgkASwSGchtuAgBhhkrFNwEATl1yHG4CAEo6jgkASwuGch1uAgBhhkrGNwEATl1yHm4CAEpFjgkASwmGch9uAgBhhkrHNwEATl1yIG4CAEpOjgkASwiGciFuAgBhhkrINwEATl1yIm4CAEpWjgkASwSGciNuAgBhhkrJNwEATl1yJG4CAEpajgkASwSGciVuAgBhhkrKNwEATl1yJm4CAEpejgkASwiGciduAgBhhkrLNwEATl1yKG4CAEpmjgkASwyGciluAgBhhkrMNwEATl1yKm4CAEpyjgkASwmGcituAgBhhkrNNwEATl1yLG4CAEp7jgkASwyGci1uAgBhhkrONwEATl1yLm4CAEqHjgkASwSGci9uAgBhhkrPNwEATl1yMG4CAEqLjgkASwqGcjFuAgBhhkrQNwEATl1yMm4CAEqVjgkASwiGcjNuAgBhhkrRNwEATl1yNG4CAEqdjgkASwmGcjVuAgBhhkrSNwEATl1yNm4CAEqmjgkASwWGcjduAgBhhkrTNwEATl1yOG4CAEqrjgkASwiGcjluAgBhhkrUNwEATl1yOm4CAEqzjgkASwiGcjtuAgBhhkrVNwEATl1yPG4CAEq7jgkASwiGcj1uAgBhhkrWNwEATl1yPm4CAErDjgkASwuGcj9uAgBhhkrXNwEATl1yQG4CAErOjgkASwWGckFuAgBhhkrYNwEATl1yQm4CAErTjgkASwmGckNuAgBhhkrZNwEATl1yRG4CAErcjgkASwiGckVuAgBhhkraNwEATl1yRm4CAErkjgkASwSGckduAgBhhkrbNwEATl1ySG4CAErojgkASwSGckluAgBhhkrcNwEATl1ySm4CAErsjgkASwmGcktuAgBhhkrdNwEATl1yTG4CAEr1jgkASwyGck1uAgBhhkreNwEATl1yTm4CAEoBjwkASwuGck9uAgBhhkrfNwEATl1yUG4CAEoMjwkASwyGclFuAgBhhkrgNwEATl1yUm4CAEoYjwkASwSGclNuAgBhhkrhNwEATl1yVG4CAEocjwkASwmGclVuAgBhhkriNwEATl1yVm4CAEoljwkASwiGclduAgBhhkrjNwEATl1yWG4CAEotjwkASwiGclluAgBhhkrkNwEATl1yWm4CAEo1jwkASwiGcltuAgBhhkrlNwEATl1yXG4CAEo9jwkASwaGcl1uAgBhhkrmNwEATl1yXm4CAEpDjwkASwiGcl9uAgBhhkrnNwEATl1yYG4CAEpLjwkASwSGcmFuAgBhhkroNwEATl1yYm4CAEpPjwkASwaGcmNuAgBhhkrpNwEATl1yZG4CAEpVjwkASwiGcmVuAgBhhkrqNwEATl1yZm4CAEpdjwkASwuGcmduAgBhhkrrNwEATl1yaG4CAEpojwkASwiGcmluAgBhhkrsNwEATl1yam4CAEpwjwkASwiGcmtuAgBhhkrtNwEATl1ybG4CAEp4jwkASwuGcm1uAgBhhkruNwEATl1ybm4CAEqDjwkASwqGcm9uAgBhhkrvNwEATl1ycG4CAEqNjwkASwmGcnFuAgBhhkrwNwEATl1ycm4CAEqWjwkASwiGcnNuAgBhhkrxNwEATl1ydG4CAEqejwkASwyGcnVuAgBhhkryNwEATl1ydm4CAEqqjwkASwuGcnduAgBhhkrzNwEATl1yeG4CAEq1jwkASweGcnluAgBhhkr0NwEATl1yem4CAEq8jwkASweGcntuAgBhhkr1NwEATl1yfG4CAErDjwkASwiGcn1uAgBhhkr2NwEATl1yfm4CAErLjwkASwaGcn9uAgBhhkr3NwEATl1ygG4CAErRjwkASwWGcoFuAgBhhkr4NwEATl1ygm4CAErWjwkASwyGcoNuAgBhhkr5NwEATl1yhG4CAErijwkASwqGcoVuAgBhhkr6NwEATl1yhm4CAErsjwkASwuGcoduAgBhhkr7NwEATl1yiG4CAEr3jwkASwSGcoluAgBhhkr8NwEATl1yim4CAEr7jwkASwaGcotuAgBhhkr9NwEATl1yjG4CAEoBkAkASwSGco1uAgBhhkr+NwEATl1yjm4CAEoFkAkASwuGco9uAgBhhkr/NwEATl1ykG4CAEoQkAkASwyGcpFuAgBhhkoAOAEATl1ykm4CAEockAkASwuGcpNuAgBhhkoBOAEATl1ylG4CAEonkAkASwaGcpVuAgBhhkoCOAEATl1ylm4CAEotkAkASwWGcpduAgBhhkoDOAEATl1ymG4CAEoykAkASwWGcpluAgBhhkoEOAEATl1ymm4CAEo3kAkASwiGcptuAgBhhkoFOAEATl1ynG4CAEo/kAkASwaGcp1uAgBhhkoGOAEATl1ynm4CAEpFkAkASwaGcp9uAgBhhkoHOAEATl1yoG4CAEpLkAkASwaGcqFuAgBhhkoIOAEATl1yom4CAEpRkAkASweGcqNuAgBhhkoJOAEATl1ypG4CAEpYkAkASwSGcqVuAgBhhkoKOAEATl1ypm4CAEpckAkASwuGcqduAgBhhkoLOAEATl1yqG4CAEpnkAkASwiGcqluAgBhhkoMOAEATl1yqm4CAEpvkAkASwyGcqtuAgBhhkoNOAEATl1yrG4CAEp7kAkASwuGcq1uAgBhhkoOOAEATl1yrm4CAEqGkAkASwuGcq9uAgBhhkoPOAEATl1ysG4CAEqRkAkASwmGcrFuAgBhhkoQOAEATl1ysm4CAEqakAkASwiGcrNuAgBhhkoROAEATl1ytG4CAEqikAkASwuGcrVuAgBhhkoSOAEATl1ytm4CAEqtkAkASweGcrduAgBhhkoTOAEATl1yuG4CAEq0kAkASwSGcrluAgBhhkoUOAEATl1yum4CAEq4kAkASwmGcrtuAgBhhkoVOAEATl1yvG4CAErBkAkASwiGcr1uAgBhhkoWOAEATl1yvm4CAErJkAkASweGcr9uAgBhhkoXOAEATl1ywG4CAErQkAkASwWGcsFuAgBhhkoYOAEATl1ywm4CAErVkAkASwSGcsNuAgBhhkoZOAEATl1yxG4CAErZkAkASweGcsVuAgBhhkoaOAEATl1yxm4CAErgkAkASwWGcsduAgBhhkobOAEATl1yyG4CAErlkAkASweGcsluAgBhhkocOAEATl1yym4CAErskAkASwSGcstuAgBhhkodOAEATl1yzG4CAErwkAkASwWGcs1uAgBhhkoeOAEATl1yzm4CAEr1kAkASwiGcs9uAgBhhkofOAEATl1y0G4CAEr9kAkASwSGctFuAgBhhkogOAEATl1y0m4CAEoBkQkASweGctNuAgBhhkohOAEATl1y1G4CAEoIkQkASwSGctVuAgBhhkoiOAEATl1y1m4CAEoMkQkASwSGctduAgBhhkojOAEATl1y2G4CAEoQkQkASwiGctluAgBhhkokOAEATl1y2m4CAEoYkQkASwiGcttuAgBhhkolOAEATl1y3G4CAEogkQkASwSGct1uAgBhhkomOAEATl1y3m4CAEokkQkASweGct9uAgBhhkonOAEATl1y4G4CAEorkQkASwSGcuFuAgBhhkooOAEATl1y4m4CAEovkQkASwSGcuNuAgBhhkopOAEATl1y5G4CAEozkQkASwiGcuVuAgBhhkoqOAEATl1y5m4CAEo7kQkASwiGcuduAgBhhkorOAEATl1y6G4CAEpDkQkASwWGculuAgBhhkosOAEATl1y6m4CAEpIkQkASwiGcutuAgBhhkotOAEATl1y7G4CAEpQkQkASwmGcu1uAgBhhkouOAEATl1y7m4CAEpZkQkASwSGcu9uAgBhhkovOAEATl1y8G4CAEpdkQkASwiGcvFuAgBhhkowOAEATl1y8m4CAEplkQkASwiGcvNuAgBhhkoxOAEATl1y9G4CAEptkQkASwWGcvVuAgBhhkoyOAEATl1y9m4CAEpykQkASwSGcvduAgBhhkozOAEATl1y+G4CAEp2kQkASwmGcvluAgBhhko0OAEATl1y+m4CAEp/kQkASwSGcvtuAgBhhko1OAEATl1y/G4CAEqDkQkASwSGcv1uAgBhhko2OAEATl1y/m4CAEqHkQkASwiGcv9uAgBhhko3OAEATl1yAG8CAEqPkQkASwiGcgFvAgBhhko4OAEATl1yAm8CAEqXkQkASwSGcgNvAgBhhko5OAEATl1yBG8CAEqbkQkASwSGcgVvAgBhhko6OAEATl1yBm8CAEqfkQkASwSGcgdvAgBhhko7OAEATl1yCG8CAEqjkQkASwSGcglvAgBhhko8OAEATl1yCm8CAEqnkQkASwiGcgtvAgBhhko9OAEATl1yDG8CAEqvkQkASwiGcg1vAgBhhko+OAEATl1yDm8CAEq3kQkASwSGcg9vAgBhhko/OAEATl1yEG8CAEq7kQkASwiGchFvAgBhhkpAOAEATl1yEm8CAErDkQkASwSGchNvAgBhhkpBOAEATl1yFG8CAErHkQkASwSGchVvAgBhhkpCOAEATl1yFm8CAErLkQkASwiGchdvAgBhhkpDOAEATl1yGG8CAErTkQkASwiGchlvAgBhhkpEOAEATl1yGm8CAErbkQkASwSGchtvAgBhhkpFOAEATl1yHG8CAErfkQkASwSGch1vAgBhhkpGOAEATl1yHm8CAErjkQkASwSGch9vAgBhhkpHOAEATl1yIG8CAErnkQkASwSGciFvAgBhhkpIOAEATl1yIm8CAErrkQkASweGciNvAgBhhkpJOAEATl1yJG8CAErykQkASwiGciVvAgBhhkpKOAEATl1yJm8CAEr6kQkASwSGcidvAgBhhkpLOAEATl1yKG8CAEr+kQkASweGcilvAgBhhkpMOAEATl1yKm8CAEoFkgkASwiGcitvAgBhhkpNOAEATl1yLG8CAEoNkgkASwSGci1vAgBhhkpOOAEATl1yLm8CAEoRkgkASwmGci9vAgBhhkpPOAEATl1yMG8CAEoakgkASwSGcjFvAgBhhkpQOAEATl1yMm8CAEoekgkASwSGcjNvAgBhhkpROAEATl1yNG8CAEoikgkASwiGcjVvAgBhhkpSOAEATl1yNm8CAEoqkgkASwiGcjdvAgBhhkpTOAEATl1yOG8CAEoykgkASwaGcjlvAgBhhkpUOAEATl1yOm8CAEo4kgkASweGcjtvAgBhhkpVOAEATl1yPG8CAEo/kgkASweGcj1vAgBhhkpWOAEATl1yPm8CAEpGkgkASwmGcj9vAgBhhkpXOAEATl1yQG8CAEpPkgkASwSGckFvAgBhhkpYOAEATl1yQm8CAEpTkgkASwiGckNvAgBhhkpZOAEATl1yRG8CAEpbkgkASweGckVvAgBhhkpaOAEATl1yRm8CAEpikgkASwSGckdvAgBhhkpbOAEATl1ySG8CAEpmkgkASwiGcklvAgBhhkpcOAEATl1ySm8CAEpukgkASwuGcktvAgBhhkpdOAEATl1yTG8CAEp5kgkASwiGck1vAgBhhkpeOAEATl1yTm8CAEqBkgkASweGck9vAgBhhkpfOAEATl1yUG8CAEqIkgkASwmGclFvAgBhhkpgOAEATl1yUm8CAEqRkgkASwiGclNvAgBhhkphOAEATl1yVG8CAEqZkgkASweGclVvAgBhhkpiOAEATl1yVm8CAEqgkgkASwiGcldvAgBhhkpjOAEATl1yWG8CAEqokgkASweGcllvAgBhhkpkOAEATl1yWm8CAEqvkgkASwuGcltvAgBhhkplOAEATl1yXG8CAEq6kgkASweGcl1vAgBhhkpmOAEATl1yXm8CAErBkgkASwaGcl9vAgBhhkpnOAEATl1yYG8CAErHkgkASweGcmFvAgBhhkpoOAEATl1yYm8CAErOkgkASwuGcmNvAgBhhkppOAEATl1yZG8CAErZkgkASwiGcmVvAgBhhkpqOAEATl1yZm8CAErhkgkASwiGcmdvAgBhhkprOAEATl1yaG8CAErpkgkASweGcmlvAgBhhkpsOAEATl1yam8CAErwkgkASwSGcmtvAgBhhkptOAEATl1ybG8CAEr0kgkASweGcm1vAgBhhkpuOAEATl1ybm8CAEr7kgkASwSGcm9vAgBhhkpvOAEATl1ycG8CAEr/kgkASweGcnFvAgBhhkpwOAEATl1ycm8CAEoGkwkASwyGcnNvAgBhhkpxOAEATl1ydG8CAEoSkwkASwiGcnVvAgBhhkpyOAEATl1ydm8CAEoakwkASwaGcndvAgBhhkpzOAEATl1yeG8CAEogkwkASwiGcnlvAgBhhkp0OAEATl1yem8CAEookwkASwyGcntvAgBhhkp1OAEATl1yfG8CAEo0kwkASweGcn1vAgBhhkp2OAEATl1yfm8CAEo7kwkASwuGcn9vAgBhhkp3OAEATl1ygG8CAEpGkwkASweGcoFvAgBhhkp4OAEATl1ygm8CAEpNkwkASwWGcoNvAgBhhkp5OAEATl1yhG8CAEpSkwkASwiGcoVvAgBhhkp6OAEATl1yhm8CAEpakwkASwiGcodvAgBhhkp7OAEATl1yiG8CAEpikwkASwSGcolvAgBhhkp8OAEATl1yim8CAEpmkwkASwuGcotvAgBhhkp9OAEATl1yjG8CAEpxkwkASwaGco1vAgBhhkp+OAEATl1yjm8CAEp3kwkASwiGco9vAgBhhkp/OAEATl1ykG8CAEp/kwkASwiGcpFvAgBhhkqAOAEATl1ykm8CAEqHkwkASwSGcpNvAgBhhkqBOAEATl1ylG8CAEqLkwkASwuGcpVvAgBhhkqCOAEATl1ylm8CAEqWkwkASwiGcpdvAgBhhkqDOAEATl1ymG8CAEqekwkASwiGcplvAgBhhkqEOAEATl1ymm8CAEqmkwkASwiGcptvAgBhhkqFOAEATl1ynG8CAEqukwkASwWGcp1vAgBhhkqGOAEATl1ynm8CAEqzkwkASweGcp9vAgBhhkqHOAEATl1yoG8CAEq6kwkASwmGcqFvAgBhhkqIOAEATl1yom8CAErDkwkASweGcqNvAgBhhkqJOAEATl1ypG8CAErKkwkASwiGcqVvAgBhhkqKOAEATl1ypm8CAErSkwkASwiGcqdvAgBhhkqLOAEATl1yqG8CAErakwkASweGcqlvAgBhhkqMOAEATl1yqm8CAErhkwkASwWGcqtvAgBhhkqNOAEATl1yrG8CAErmkwkASwmGcq1vAgBhhkqOOAEATl1yrm8CAErvkwkASweGcq9vAgBhhkqPOAEATl1ysG8CAEr2kwkASwuGcrFvAgBhhkqQOAEATl1ysm8CAEoBlAkASwiGcrNvAgBhhkqROAEATl1ytG8CAEoJlAkASweGcrVvAgBhhkqSOAEATl1ytm8CAEoQlAkASwiGcrdvAgBhhkqTOAEATl1yuG8CAEoYlAkASwiGcrlvAgBhhkqUOAEATl1yum8CAEoglAkASwuGcrtvAgBhhkqVOAEATl1yvG8CAEorlAkASweGcr1vAgBhhkqWOAEATl1yvm8CAEoylAkASwSGcr9vAgBhhkqXOAEATl1ywG8CAEo2lAkASwyGcsFvAgBhhkqYOAEATl1ywm8CAEpClAkASweGcsNvAgBhhkqZOAEATl1yxG8CAEpJlAkASwuGcsVvAgBhhkqaOAEATl1yxm8CAEpUlAkASwiGcsdvAgBhhkqbOAEATl1yyG8CAEpclAkASweGcslvAgBhhkqcOAEATl1yym8CAEpjlAkASwiGcstvAgBhhkqdOAEATl1yzG8CAEprlAkASwmGcs1vAgBhhkqeOAEATl1yzm8CAEp0lAkASwuGcs9vAgBhhkqfOAEATl1y0G8CAEp/lAkASwaGctFvAgBhhkqgOAEATl1y0m8CAEqFlAkASwiGctNvAgBhhkqhOAEATl1y1G8CAEqNlAkASweGctVvAgBhhkqiOAEATl1y1m8CAEqUlAkASwiGctdvAgBhhkqjOAEATl1y2G8CAEqclAkASwiGctlvAgBhhkqkOAEATl1y2m8CAEqklAkASwSGcttvAgBhhkqlOAEATl1y3G8CAEqolAkASwSGct1vAgBhhkqmOAEATl1y3m8CAEqslAkASwiGct9vAgBhhkqnOAEATl1y4G8CAEq0lAkASwmGcuFvAgBhhkqoOAEATl1y4m8CAEq9lAkASweGcuNvAgBhhkqpOAEATl1y5G8CAErElAkASwmGcuVvAgBhhkqqOAEATl1y5m8CAErNlAkASwiGcudvAgBhhkqrOAEATl1y6G8CAErVlAkASwiGculvAgBhhkqsOAEATl1y6m8CAErdlAkASwuGcutvAgBhhkqtOAEATl1y7G8CAErolAkASwSGcu1vAgBhhkquOAEATl1y7m8CAErslAkASwiGcu9vAgBhhkqvOAEATl1y8G8CAEr0lAkASwiGcvFvAgBhhkqwOAEATl1y8m8CAEr8lAkASweGcvNvAgBhhkqxOAEATl1y9G8CAEoDlQkASwiGcvVvAgBhhkqyOAEATl1y9m8CAEoLlQkASwiGcvdvAgBhhkqzOAEATl1y+G8CAEoTlQkASweGcvlvAgBhhkq0OAEATl1y+m8CAEoalQkASwiGcvtvAgBhhkq1OAEATl1y/G8CAEoilQkASwiGcv1vAgBhhkq2OAEATl1y/m8CAEoqlQkASwiGcv9vAgBhhkq3OAEATl1yAHACAEoylQkASweGcgFwAgBhhkq4OAEATl1yAnACAEo5lQkASwiGcgNwAgBhhkq5OAEATl1yBHACAEpBlQkASwuGcgVwAgBhhkq6OAEATl1yBnACAEpMlQkASweGcgdwAgBhhkq7OAEATl1yCHACAEpTlQkASwiGcglwAgBhhkq8OAEATl1yCnACAEpblQkASwWGcgtwAgBhhkq9OAEATl1yDHACAEpglQkASwiGcg1wAgBhhkq+OAEATl1yDnACAEpolQkASweGcg9wAgBhhkq/OAEATl1yEHACAEpvlQkASwiGchFwAgBhhkrAOAEATl1yEnACAEp3lQkASweGchNwAgBhhkrBOAEATl1yFHACAEp+lQkASwiGchVwAgBhhkrCOAEATl1yFnACAEqGlQkASwiGchdwAgBhhkrDOAEATl1yGHACAEqOlQkASwiGchlwAgBhhkrEOAEATl1yGnACAEqWlQkASwaGchtwAgBhhkrFOAEATl1yHHACAEqclQkASweGch1wAgBhhkrGOAEATl1yHnACAEqjlQkASwiGch9wAgBhhkrHOAEATl1yIHACAEqrlQkASweGciFwAgBhhkrIOAEATl1yInACAEqylQkASwiGciNwAgBhhkrJOAEATl1yJHACAEq6lQkASweGciVwAgBhhkrKOAEATl1yJnACAErBlQkASweGcidwAgBhhkrLOAEATl1yKHACAErIlQkASwiGcilwAgBhhkrMOAEATl1yKnACAErQlQkASwSGcitwAgBhhkrNOAEATl1yLHACAErUlQkASwiGci1wAgBhhkrOOAEATl1yLnACAErclQkASweGci9wAgBhhkrPOAEATl1yMHACAErjlQkASwiGcjFwAgBhhkrQOAEATl1yMnACAErrlQkASwiGcjNwAgBhhkrROAEATl1yNHACAErzlQkASwmGcjVwAgBhhkrSOAEATl1yNnACAEr8lQkASwiGcjdwAgBhhkrTOAEATl1yOHACAEoElgkASwSGcjlwAgBhhkrUOAEATl1yOnACAEoIlgkASwiGcjtwAgBhhkrVOAEATl1yPHACAEoQlgkASweGcj1wAgBhhkrWOAEATl1yPnACAEoXlgkASwiGcj9wAgBhhkrXOAEATl1yQHACAEoflgkASwaGckFwAgBhhkrYOAEATl1yQnACAEollgkASwiGckNwAgBhhkrZOAEATl1yRHACAEotlgkASweGckVwAgBhhkraOAEATl1yRnACAEo0lgkASweGckdwAgBhhkrbOAEATl1ySHACAEo7lgkASwiGcklwAgBhhkrcOAEATl1ySnACAEpDlgkASwSGcktwAgBhhkrdOAEATl1yTHACAEpHlgkASwiGck1wAgBhhkreOAEATl1yTnACAEpPlgkASwiGck9wAgBhhkrfOAEATl1yUHACAEpXlgkASwSGclFwAgBhhkrgOAEATl1yUnACAEpblgkASwaGclNwAgBhhkrhOAEATl1yVHACAEphlgkASweGclVwAgBhhkriOAEATl1yVnACAEpolgkASwmGcldwAgBhhkrjOAEATl1yWHACAEpxlgkASwyGcllwAgBhhkrkOAEATl1yWnACAEp9lgkASweGcltwAgBhhkrlOAEATl1yXHACAEqElgkASwuGcl1wAgBhhkrmOAEATl1yXnACAEqPlgkASwaGcl9wAgBhhkrnOAEATl1yYHACAEqVlgkASwaGcmFwAgBhhkroOAEATl1yYnACAEqblgkASwiGcmNwAgBhhkrpOAEATl1yZHACAEqjlgkASweGcmVwAgBhhkrqOAEATl1yZnACAEqqlgkASwiGcmdwAgBhhkrrOAEATl1yaHACAEqylgkASweGcmlwAgBhhkrsOAEATl1yanACAEq5lgkASweGcmtwAgBhhkrtOAEATl1ybHACAErAlgkASwSGcm1wAgBhhkruOAEATl1ybnACAErElgkASwmGcm9wAgBhhkrvOAEATl1ycHACAErNlgkASwuGcnFwAgBhhkrwOAEATl1ycnACAErYlgkASwiGcnNwAgBhhkrxOAEATl1ydHACAErglgkASwmGcnVwAgBhhkryOAEATl1ydnACAErplgkASwiGcndwAgBhhkrzOAEATl1yeHACAErxlgkASwiGcnlwAgBhhkr0OAEATl1yenACAEr5lgkASwiGcntwAgBhhkr1OAEATl1yfHACAEoBlwkASwiGcn1wAgBhhkr2OAEATl1yfnACAEoJlwkASweGcn9wAgBhhkr3OAEATl1ygHACAEoQlwkASwiGcoFwAgBhhkr4OAEATl1ygnACAEoYlwkASweGcoNwAgBhhkr5OAEATl1yhHACAEoflwkASwSGcoVwAgBhhkr6OAEATl1yhnACAEojlwkASwmGcodwAgBhhkr7OAEATl1yiHACAEoslwkASwWGcolwAgBhhkr8OAEATl1yinACAEoxlwkASwSGcotwAgBhhkr9OAEATl1yjHACAEo1lwkASwSGco1wAgBhhkr+OAEATl1yjnACAEo5lwkASwiGco9wAgBhhkr/OAEATl1ykHACAEpBlwkASwiGcpFwAgBhhkoAOQEATl1yknACAEpJlwkASwiGcpNwAgBhhkoBOQEATl1ylHACAEpRlwkASwiGcpVwAgBhhkoCOQEATl1ylnACAEpZlwkASwyGcpdwAgBhhkoDOQEATl1ymHACAEpllwkASweGcplwAgBhhkoEOQEATl1ymnACAEpslwkASwiGcptwAgBhhkoFOQEATl1ynHACAEp0lwkASwSGcp1wAgBhhkoGOQEATl1ynnACAEp4lwkASwuGcp9wAgBhhkoHOQEATl1yoHACAEqDlwkASweGcqFwAgBhhkoIOQEATl1yonACAEqKlwkASwWGcqNwAgBhhkoJOQEATl1ypHACAEqPlwkASwiGcqVwAgBhhkoKOQEATl1ypnACAEqXlwkASwiGcqdwAgBhhkoLOQEATl1yqHACAEqflwkASweGcqlwAgBhhkoMOQEATl1yqnACAEqmlwkASwuGcqtwAgBhhkoNOQEATl1yrHACAEqxlwkASweGcq1wAgBhhkoOOQEATl1yrnACAEq4lwkASwmGcq9wAgBhhkoPOQEATl1ysHACAErBlwkASwiGcrFwAgBhhkoQOQEATl1ysnACAErJlwkASweGcrNwAgBhhkoROQEATl1ytHACAErQlwkASwmGcrVwAgBhhkoSOQEATl1ytnACAErZlwkASwiGcrdwAgBhhkoTOQEATl1yuHACAErhlwkASweGcrlwAgBhhkoUOQEATl1yunACAErolwkASweGcrtwAgBhhkoVOQEATl1yvHACAErvlwkASwiGcr1wAgBhhkoWOQEATl1yvnACAEr3lwkASwSGcr9wAgBhhkoXOQEATl1ywHACAEr7lwkASwiGcsFwAgBhhkoYOQEATl1ywnACAEoDmAkASwiGcsNwAgBhhkoZOQEATl1yxHACAEoLmAkASweGcsVwAgBhhkoaOQEATl1yxnACAEoSmAkASwiGcsdwAgBhhkobOQEATl1yyHACAEoamAkASwaGcslwAgBhhkocOQEATl1yynACAEogmAkASwmGcstwAgBhhkodOQEATl1yzHACAEopmAkASwiGcs1wAgBhhkoeOQEATl1yznACAEoxmAkASwWGcs9wAgBhhkofOQEATl1y0HACAEo2mAkASwiGctFwAgBhhkogOQEATl1y0nACAEo+mAkASwaGctNwAgBhhkohOQEATl1y1HACAEpEmAkASwWGctVwAgBhhkoiOQEATl1y1nACAEpJmAkASwiGctdwAgBhhkojOQEATl1y2HACAEpRmAkASwuGctlwAgBhhkokOQEATl1y2nACAEpcmAkASwiGcttwAgBhhkolOQEATl1y3HACAEpkmAkASwaGct1wAgBhhkomOQEATl1y3nACAEpqmAkASwaGct9wAgBhhkonOQEATl1y4HACAEpwmAkASweGcuFwAgBhhkooOQEATl1y4nACAEp3mAkASwiGcuNwAgBhhkopOQEATl1y5HACAEp/mAkASweGcuVwAgBhhkoqOQEATl1y5nACAEqGmAkASwiGcudwAgBhhkorOQEATl1y6HACAEqOmAkASwiGculwAgBhhkosOQEATl1y6nACAEqWmAkASwmGcutwAgBhhkotOQEATl1y7HACAEqfmAkASwmGcu1wAgBhhkouOQEATl1y7nACAEqomAkASwmGcu9wAgBhhkovOQEATl1y8HACAEqxmAkASwSGcvFwAgBhhkowOQEATl1y8nACAEq1mAkASwWGcvNwAgBhhkoxOQEATl1y9HACAEq6mAkASwiGcvVwAgBhhkoyOQEATl1y9nACAErCmAkASwiGcvdwAgBhhkozOQEATl1y+HACAErKmAkASwiGcvlwAgBhhko0OQEATl1y+nACAErSmAkASwiGcvtwAgBhhko1OQEATl1y/HACAEramAkASwiGcv1wAgBhhko2OQEATl1y/nACAErimAkASweGcv9wAgBhhko3OQEATl1yAHECAErpmAkASwiGcgFxAgBhhko4OQEATl1yAnECAErxmAkASwSGcgNxAgBhhnUoSjk5AQBOXXIEcQIASvWYCQBLCIZyBXECAGGGSjo5AQBOXXIGcQIASv2YCQBLC4ZyB3ECAGGGSjs5AQBOXXIIcQIASgiZCQBLCYZyCXECAGGGSjw5AQBOXXIKcQIAShGZCQBLCIZyC3ECAGGGSj05AQBOXXIMcQIAShmZCQBLCIZyDXECAGGGSj45AQBOXXIOcQIASiGZCQBLB4ZyD3ECAGGGSj85AQBOXXIQcQIASiiZCQBLB4ZyEXECAGGGSkA5AQBOXXIScQIASi+ZCQBLCIZyE3ECAGGGSkE5AQBOXXIUcQIASjeZCQBLB4ZyFXECAGGGSkI5AQBOXXIWcQIASj6ZCQBLB4ZyF3ECAGGGSkM5AQBOXXIYcQIASkWZCQBLBoZyGXECAGGGSkQ5AQBOXXIacQIASkuZCQBLB4ZyG3ECAGGGSkU5AQBOXXIccQIASlKZCQBLCIZyHXECAGGGSkY5AQBOXXIecQIASlqZCQBLBIZyH3ECAGGGSkc5AQBOXXIgcQIASl6ZCQBLBYZyIXECAGGGSkg5AQBOXXIicQIASmOZCQBLCIZyI3ECAGGGSkk5AQBOXXIkcQIASmuZCQBLCIZyJXECAGGGSko5AQBOXXImcQIASnOZCQBLB4ZyJ3ECAGGGSks5AQBOXXIocQIASnqZCQBLCYZyKXECAGGGSkw5AQBOXXIqcQIASoOZCQBLB4ZyK3ECAGGGSk05AQBOXXIscQIASoqZCQBLC4ZyLXECAGGGSk45AQBOXXIucQIASpWZCQBLCYZyL3ECAGGGSk85AQBOXXIwcQIASp6ZCQBLCYZyMXECAGGGSlA5AQBOXXIycQIASqeZCQBLDIZyM3ECAGGGSlE5AQBOXXI0cQIASrOZCQBLB4ZyNXECAGGGSlI5AQBOXXI2cQIASrqZCQBLCYZyN3ECAGGGSlM5AQBOXXI4cQIASsOZCQBLBoZyOXECAGGGSlQ5AQBOXXI6cQIASsmZCQBLC4ZyO3ECAGGGSlU5AQBOXXI8cQIAStSZCQBLB4ZyPXECAGGGSlY5AQBOXXI+cQIAStuZCQBLCIZyP3ECAGGGSlc5AQBOXXJAcQIASuOZCQBLB4ZyQXECAGGGSlg5AQBOXXJCcQIASuqZCQBLCIZyQ3ECAGGGSlk5AQBOXXJEcQIASvKZCQBLC4ZyRXECAGGGSlo5AQBOXXJGcQIASv2ZCQBLCIZyR3ECAGGGSls5AQBOXXJIcQIASgWaCQBLCYZySXECAGGGSlw5AQBOXXJKcQIASg6aCQBLB4ZyS3ECAGGGSl05AQBOXXJMcQIAShWaCQBLB4ZyTXECAGGGSl45AQBOXXJOcQIAShyaCQBLCIZyT3ECAGGGSl85AQBOXXJQcQIASiSaCQBLB4ZyUXECAGGGSmA5AQBOXXJScQIASiuaCQBLB4ZyU3ECAGGGSmE5AQBOXXJUcQIASjKaCQBLB4ZyVXECAGGGSmI5AQBOXXJWcQIASjmaCQBLB4ZyV3ECAGGGSmM5AQBOXXJYcQIASkCaCQBLB4ZyWXECAGGGSmQ5AQBOXXJacQIASkeaCQBLCIZyW3ECAGGGSmU5AQBOXXJccQIASk+aCQBLCYZyXXECAGGGSmY5AQBOXXJecQIASliaCQBLCYZyX3ECAGGGSmc5AQBOXXJgcQIASmGaCQBLCIZyYXECAGGGSmg5AQBOXXJicQIASmmaCQBLCYZyY3ECAGGGSmk5AQBOXXJkcQIASnKaCQBLBYZyZXECAGGGSmo5AQBOXXJmcQIASneaCQBLCIZyZ3ECAGGGSms5AQBOXXJocQIASn+aCQBLB4ZyaXECAGGGSmw5AQBOXXJqcQIASoaaCQBLCYZya3ECAGGGSm05AQBOXXJscQIASo+aCQBLB4ZybXECAGGGSm45AQBOXXJucQIASpaaCQBLC4Zyb3ECAGGGSm85AQBOXXJwcQIASqGaCQBLBYZycXECAGGGSnA5AQBOXXJycQIASqaaCQBLB4Zyc3ECAGGGSnE5AQBOXXJ0cQIASq2aCQBLBoZydXECAGGGSnI5AQBOXXJ2cQIASrOaCQBLCYZyd3ECAGGGSnM5AQBOXXJ4cQIASryaCQBLB4ZyeXECAGGGSnQ5AQBOXXJ6cQIASsOaCQBLB4Zye3ECAGGGSnU5AQBOXXJ8cQIASsqaCQBLB4ZyfXECAGGGSnY5AQBOXXJ+cQIAStGaCQBLBoZyf3ECAGGGSnc5AQBOXXKAcQIASteaCQBLCYZygXECAGGGSng5AQBOXXKCcQIASuCaCQBLB4Zyg3ECAGGGSnk5AQBOXXKEcQIASueaCQBLCIZyhXECAGGGSno5AQBOXXKGcQIASu+aCQBLCIZyh3ECAGGGSns5AQBOXXKIcQIASveaCQBLB4ZyiXECAGGGSnw5AQBOXXKKcQIASv6aCQBLCYZyi3ECAGGGSn05AQBOXXKMcQIASgebCQBLB4ZyjXECAGGGSn45AQBOXXKOcQIASg6bCQBLB4Zyj3ECAGGGSn85AQBOXXKQcQIAShWbCQBLCIZykXECAGGGSoA5AQBOXXKScQIASh2bCQBLBoZyk3ECAGGGSoE5AQBOXXKUcQIASiObCQBLCIZylXECAGGGSoI5AQBOXXKWcQIASiubCQBLCIZyl3ECAGGGSoM5AQBOXXKYcQIASjObCQBLCIZymXECAGGGSoQ5AQBOXXKacQIASjubCQBLB4Zym3ECAGGGSoU5AQBOXXKccQIASkKbCQBLCIZynXECAGGGSoY5AQBOXXKecQIASkqbCQBLB4Zyn3ECAGGGSoc5AQBOXXKgcQIASlGbCQBLCIZyoXECAGGGSog5AQBOXXKicQIASlmbCQBLCIZyo3ECAGGGSok5AQBOXXKkcQIASmGbCQBLCIZypXECAGGGSoo5AQBOXXKmcQIASmmbCQBLBYZyp3ECAGGGSos5AQBOXXKocQIASm6bCQBLBoZyqXECAGGGSow5AQBOXXKqcQIASnSbCQBLC4Zyq3ECAGGGSo05AQBOXXKscQIASn+bCQBLBoZyrXECAGGGSo45AQBOXXKucQIASoWbCQBLB4Zyr3ECAGGGSo85AQBOXXKwcQIASoybCQBLCYZysXECAGGGSpA5AQBOXXKycQIASpWbCQBLBIZys3ECAGGGSpE5AQBOXXK0cQIASpmbCQBLCIZytXECAGGGSpI5AQBOXXK2cQIASqGbCQBLCYZyt3ECAGGGSpM5AQBOXXK4cQIASqqbCQBLCIZyuXECAGGGSpQ5AQBOXXK6cQIASrKbCQBLCIZyu3ECAGGGSpU5AQBOXXK8cQIASrqbCQBLCIZyvXECAGGGSpY5AQBOXXK+cQIASsKbCQBLCIZyv3ECAGGGSpc5AQBOXXLAcQIASsqbCQBLBYZywXECAGGGSpg5AQBOXXLCcQIASs+bCQBLCYZyw3ECAGGGSpk5AQBOXXLEcQIAStibCQBLCIZyxXECAGGGSpo5AQBOXXLGcQIASuCbCQBLCIZyx3ECAGGGSps5AQBOXXLIcQIASuibCQBLCYZyyXECAGGGSpw5AQBOXXLKcQIASvGbCQBLB4Zyy3ECAGGGSp05AQBOXXLMcQIASvibCQBLBoZyzXECAGGGSp45AQBOXXLOcQIASv6bCQBLCIZyz3ECAGGGSp85AQBOXXLQcQIASgacCQBLCIZy0XECAGGGSqA5AQBOXXLScQIASg6cCQBLCIZy03ECAGGGSqE5AQBOXXLUcQIAShacCQBLC4Zy1XECAGGGSqI5AQBOXXLWcQIASiGcCQBLB4Zy13ECAGGGSqM5AQBOXXLYcQIASiicCQBLBoZy2XECAGGGSqQ5AQBOXXLacQIASi6cCQBLCIZy23ECAGGGSqU5AQBOXXLccQIASjacCQBLB4Zy3XECAGGGSqY5AQBOXXLecQIASj2cCQBLBIZy33ECAGGGSqc5AQBOXXLgcQIASkGcCQBLCIZy4XECAGGGSqg5AQBOXXLicQIASkmcCQBLC4Zy43ECAGGGSqk5AQBOXXLkcQIASlScCQBLCIZy5XECAGGGSqo5AQBOXXLmcQIASlycCQBLB4Zy53ECAGGGSqs5AQBOXXLocQIASmOcCQBLC4Zy6XECAGGGSqw5AQBOXXLqcQIASm6cCQBLCIZy63ECAGGGSq05AQBOXXLscQIASnacCQBLCIZy7XECAGGGSq45AQBOXXLucQIASn6cCQBLCYZy73ECAGGGSq85AQBOXXLwcQIASoecCQBLCIZy8XECAGGGSrA5AQBOXXLycQIASo+cCQBLCIZy83ECAGGGSrE5AQBOXXL0cQIASpecCQBLB4Zy9XECAGGGSrI5AQBOXXL2cQIASp6cCQBLCYZy93ECAGGGSrM5AQBOXXL4cQIASqecCQBLCYZy+XECAGGGSrQ5AQBOXXL6cQIASrCcCQBLCIZy+3ECAGGGSrU5AQBOXXL8cQIASricCQBLC4Zy/XECAGGGSrY5AQBOXXL+cQIASsOcCQBLCIZy/3ECAGGGSrc5AQBOXXIAcgIASsucCQBLCIZyAXICAGGGSrg5AQBOXXICcgIAStOcCQBLBYZyA3ICAGGGSrk5AQBOXXIEcgIASticCQBLC4ZyBXICAGGGSro5AQBOXXIGcgIASuOcCQBLCIZyB3ICAGGGSrs5AQBOXXIIcgIASuucCQBLB4ZyCXICAGGGSrw5AQBOXXIKcgIASvKcCQBLBYZyC3ICAGGGSr05AQBOXXIMcgIASvecCQBLCIZyDXICAGGGSr45AQBOXXIOcgIASv+cCQBLCIZyD3ICAGGGSr85AQBOXXIQcgIASgedCQBLBYZyEXICAGGGSsA5AQBOXXIScgIASgydCQBLCIZyE3ICAGGGSsE5AQBOXXIUcgIAShSdCQBLCIZyFXICAGGGSsI5AQBOXXIWcgIAShydCQBLBIZyF3ICAGGGSsM5AQBOXXIYcgIASiCdCQBLBoZyGXICAGGGSsQ5AQBOXXIacgIASiadCQBLBIZyG3ICAGGGSsU5AQBOXXIccgIASiqdCQBLB4ZyHXICAGGGSsY5AQBOXXIecgIASjGdCQBLB4ZyH3ICAGGGSsc5AQBOXXIgcgIASjidCQBLCIZyIXICAGGGSsg5AQBOXXIicgIASkCdCQBLB4ZyI3ICAGGGSsk5AQBOXXIkcgIASkedCQBLCYZyJXICAGGGSso5AQBOXXImcgIASlCdCQBLCIZyJ3ICAGGGSss5AQBOXXIocgIASlidCQBLCIZyKXICAGGGSsw5AQBOXXIqcgIASmCdCQBLCIZyK3ICAGGGSs05AQBOXXIscgIASmidCQBLCIZyLXICAGGGSs45AQBOXXIucgIASnCdCQBLCIZyL3ICAGGGSs85AQBOXXIwcgIASnidCQBLC4ZyMXICAGGGStA5AQBOXXIycgIASoOdCQBLBoZyM3ICAGGGStE5AQBOXXI0cgIASomdCQBLCIZyNXICAGGGStI5AQBOXXI2cgIASpGdCQBLBYZyN3ICAGGGStM5AQBOXXI4cgIASpadCQBLCIZyOXICAGGGStQ5AQBOXXI6cgIASp6dCQBLCIZyO3ICAGGGStU5AQBOXXI8cgIASqadCQBLCIZyPXICAGGGStY5AQBOXXI+cgIASq6dCQBLB4ZyP3ICAGGGStc5AQBOXXJAcgIASrWdCQBLCIZyQXICAGGGStg5AQBOXXJCcgIASr2dCQBLCYZyQ3ICAGGGStk5AQBOXXJEcgIASsadCQBLCIZyRXICAGGGSto5AQBOXXJGcgIASs6dCQBLCIZyR3ICAGGGSts5AQBOXXJIcgIAStadCQBLCIZySXICAGGGStw5AQBOXXJKcgIASt6dCQBLB4ZyS3ICAGGGSt05AQBOXXJMcgIASuWdCQBLCIZyTXICAGGGSt45AQBOXXJOcgIASu2dCQBLBoZyT3ICAGGGSt85AQBOXXJQcgIASvOdCQBLCIZyUXICAGGGSuA5AQBOXXJScgIASvudCQBLCIZyU3ICAGGGSuE5AQBOXXJUcgIASgOeCQBLC4ZyVXICAGGGSuI5AQBOXXJWcgIASg6eCQBLCIZyV3ICAGGGSuM5AQBOXXJYcgIAShaeCQBLCIZyWXICAGGGSuQ5AQBOXXJacgIASh6eCQBLCIZyW3ICAGGGSuU5AQBOXXJccgIASiaeCQBLCIZyXXICAGGGSuY5AQBOXXJecgIASi6eCQBLDIZyX3ICAGGGSuc5AQBOXXJgcgIASjqeCQBLB4ZyYXICAGGGSug5AQBOXXJicgIASkGeCQBLCIZyY3ICAGGGSuk5AQBOXXJkcgIASkmeCQBLC4ZyZXICAGGGSuo5AQBOXXJmcgIASlSeCQBLCIZyZ3ICAGGGSus5AQBOXXJocgIASlyeCQBLBoZyaXICAGGGSuw5AQBOXXJqcgIASmKeCQBLBoZya3ICAGGGSu05AQBOXXJscgIASmieCQBLCIZybXICAGGGSu45AQBOXXJucgIASnCeCQBLCoZyb3ICAGGGSu85AQBOXXJwcgIASnqeCQBLC4ZycXICAGGGSvA5AQBOXXJycgIASoWeCQBLCYZyc3ICAGGGSvE5AQBOXXJ0cgIASo6eCQBLB4ZydXICAGGGSvI5AQBOXXJ2cgIASpWeCQBLC4Zyd3ICAGGGSvM5AQBOXXJ4cgIASqCeCQBLBoZyeXICAGGGSvQ5AQBOXXJ6cgIASqaeCQBLCYZye3ICAGGGSvU5AQBOXXJ8cgIASq+eCQBLCIZyfXICAGGGSvY5AQBOXXJ+cgIASreeCQBLB4Zyf3ICAGGGSvc5AQBOXXKAcgIASr6eCQBLB4ZygXICAGGGSvg5AQBOXXKCcgIASsWeCQBLB4Zyg3ICAGGGSvk5AQBOXXKEcgIASsyeCQBLBoZyhXICAGGGSvo5AQBOXXKGcgIAStKeCQBLCIZyh3ICAGGGSvs5AQBOXXKIcgIAStqeCQBLCIZyiXICAGGGSvw5AQBOXXKKcgIASuKeCQBLCIZyi3ICAGGGSv05AQBOXXKMcgIASuqeCQBLBoZyjXICAGGGSv45AQBOXXKOcgIASvCeCQBLCYZyj3ICAGGGSv85AQBOXXKQcgIASvmeCQBLBYZykXICAGGGSgA6AQBOXXKScgIASv6eCQBLCIZyk3ICAGGGSgE6AQBOXXKUcgIASgafCQBLBoZylXICAGGGSgI6AQBOXXKWcgIASgyfCQBLCYZyl3ICAGGGSgM6AQBOXXKYcgIAShWfCQBLCIZymXICAGGGSgQ6AQBOXXKacgIASh2fCQBLCIZym3ICAGGGSgU6AQBOXXKccgIASiWfCQBLCIZynXICAGGGSgY6AQBOXXKecgIASi2fCQBLCIZyn3ICAGGGSgc6AQBOXXKgcgIASjWfCQBLCYZyoXICAGGGSgg6AQBOXXKicgIASj6fCQBLCIZyo3ICAGGGSgk6AQBOXXKkcgIASkafCQBLB4ZypXICAGGGSgo6AQBOXXKmcgIASk2fCQBLB4Zyp3ICAGGGSgs6AQBOXXKocgIASlSfCQBLCYZyqXICAGGGSgw6AQBOXXKqcgIASl2fCQBLBoZyq3ICAGGGSg06AQBOXXKscgIASmOfCQBLBoZyrXICAGGGSg46AQBOXXKucgIASmmfCQBLB4Zyr3ICAGGGSg86AQBOXXKwcgIASnCfCQBLB4ZysXICAGGGShA6AQBOXXKycgIASnefCQBLCYZys3ICAGGGShE6AQBOXXK0cgIASoCfCQBLBYZytXICAGGGShI6AQBOXXK2cgIASoWfCQBLC4Zyt3ICAGGGShM6AQBOXXK4cgIASpCfCQBLCIZyuXICAGGGShQ6AQBOXXK6cgIASpifCQBLC4Zyu3ICAGGGShU6AQBOXXK8cgIASqOfCQBLCIZyvXICAGGGShY6AQBOXXK+cgIASqufCQBLCIZyv3ICAGGGShc6AQBOXXLAcgIASrOfCQBLCYZywXICAGGGShg6AQBOXXLCcgIASryfCQBLCYZyw3ICAGGGShk6AQBOXXLEcgIASsWfCQBLDIZyxXICAGGGSho6AQBOXXLGcgIAStGfCQBLB4Zyx3ICAGGGShs6AQBOXXLIcgIAStifCQBLCIZyyXICAGGGShw6AQBOXXLKcgIASuCfCQBLDoZyy3ICAGGGSh06AQBOXXLMcgIASu6fCQBLC4ZyzXICAGGGSh46AQBOXXLOcgIASvmfCQBLCYZyz3ICAGGGSh86AQBOXXLQcgIASgKgCQBLB4Zy0XICAGGGSiA6AQBOXXLScgIASgmgCQBLCIZy03ICAGGGSiE6AQBOXXLUcgIAShGgCQBLCYZy1XICAGGGSiI6AQBOXXLWcgIAShqgCQBLDIZy13ICAGGGSiM6AQBOXXLYcgIASiagCQBLB4Zy2XICAGGGSiQ6AQBOXXLacgIASi2gCQBLC4Zy23ICAGGGSiU6AQBOXXLccgIASjigCQBLBoZy3XICAGGGSiY6AQBOXXLecgIASj6gCQBLB4Zy33ICAGGGSic6AQBOXXLgcgIASkWgCQBLDIZy4XICAGGGSig6AQBOXXLicgIASlGgCQBLCIZy43ICAGGGSik6AQBOXXLkcgIASlmgCQBLCIZy5XICAGGGSio6AQBOXXLmcgIASmGgCQBLCYZy53ICAGGGSis6AQBOXXLocgIASmqgCQBLCIZy6XICAGGGSiw6AQBOXXLqcgIASnKgCQBLC4Zy63ICAGGGSi06AQBOXXLscgIASn2gCQBLC4Zy7XICAGGGSi46AQBOXXLucgIASoigCQBLCIZy73ICAGGGSi86AQBOXXLwcgIASpCgCQBLBIZy8XICAGGGSjA6AQBOXXLycgIASpSgCQBLBoZy83ICAGGGSjE6AQBOXXL0cgIASpqgCQBLBoZy9XICAGGGSjI6AQBOXXL2cgIASqCgCQBLCIZy93ICAGGGSjM6AQBOXXL4cgIASqigCQBLCYZy+XICAGGGSjQ6AQBOXXL6cgIASrGgCQBLB4Zy+3ICAGGGSjU6AQBOXXL8cgIASrigCQBLCIZy/XICAGGGSjY6AQBOXXL+cgIASsCgCQBLBoZy/3ICAGGGSjc6AQBOXXIAcwIASsagCQBLB4ZyAXMCAGGGSjg6AQBOXXICcwIASs2gCQBLBoZyA3MCAGGGSjk6AQBOXXIEcwIAStOgCQBLBYZyBXMCAGGGSjo6AQBOXXIGcwIAStigCQBLCIZyB3MCAGGGSjs6AQBOXXIIcwIASuCgCQBLCIZyCXMCAGGGSjw6AQBOXXIKcwIASuigCQBLB4ZyC3MCAGGGSj06AQBOXXIMcwIASu+gCQBLB4ZyDXMCAGGGSj46AQBOXXIOcwIASvagCQBLB4ZyD3MCAGGGSj86AQBOXXIQcwIASv2gCQBLB4ZyEXMCAGGGSkA6AQBOXXIScwIASgShCQBLCIZyE3MCAGGGSkE6AQBOXXIUcwIASgyhCQBLB4ZyFXMCAGGGSkI6AQBOXXIWcwIAShOhCQBLB4ZyF3MCAGGGSkM6AQBOXXIYcwIAShqhCQBLBoZyGXMCAGGGSkQ6AQBOXXIacwIASiChCQBLBoZyG3MCAGGGSkU6AQBOXXIccwIASiahCQBLB4ZyHXMCAGGGSkY6AQBOXXIecwIASi2hCQBLB4ZyH3MCAGGGSkc6AQBOXXIgcwIASjShCQBLCIZyIXMCAGGGSkg6AQBOXXIicwIASjyhCQBLCYZyI3MCAGGGSkk6AQBOXXIkcwIASkWhCQBLCIZyJXMCAGGGSko6AQBOXXImcwIASk2hCQBLDIZyJ3MCAGGGSks6AQBOXXIocwIASlmhCQBLB4ZyKXMCAGGGSkw6AQBOXXIqcwIASmChCQBLB4ZyK3MCAGGGSk06AQBOXXIscwIASmehCQBLCIZyLXMCAGGGSk46AQBOXXIucwIASm+hCQBLBoZyL3MCAGGGSk86AQBOXXIwcwIASnWhCQBLCIZyMXMCAGGGSlA6AQBOXXIycwIASn2hCQBLBoZyM3MCAGGGSlE6AQBOXXI0cwIASoOhCQBLB4ZyNXMCAGGGSlI6AQBOXXI2cwIASoqhCQBLB4ZyN3MCAGGGSlM6AQBOXXI4cwIASpGhCQBLBYZyOXMCAGGGSlQ6AQBOXXI6cwIASpahCQBLCYZyO3MCAGGGSlU6AQBOXXI8cwIASp+hCQBLB4ZyPXMCAGGGSlY6AQBOXXI+cwIASqahCQBLB4ZyP3MCAGGGSlc6AQBOXXJAcwIASq2hCQBLBoZyQXMCAGGGSlg6AQBOXXJCcwIASrOhCQBLB4ZyQ3MCAGGGSlk6AQBOXXJEcwIASrqhCQBLB4ZyRXMCAGGGSlo6AQBOXXJGcwIASsGhCQBLB4ZyR3MCAGGGSls6AQBOXXJIcwIASsihCQBLB4ZySXMCAGGGSlw6AQBOXXJKcwIASs+hCQBLB4ZyS3MCAGGGSl06AQBOXXJMcwIAStahCQBLB4ZyTXMCAGGGSl46AQBOXXJOcwIASt2hCQBLBoZyT3MCAGGGSl86AQBOXXJQcwIASuOhCQBLCIZyUXMCAGGGSmA6AQBOXXJScwIASuuhCQBLCYZyU3MCAGGGSmE6AQBOXXJUcwIASvShCQBLBoZyVXMCAGGGSmI6AQBOXXJWcwIASvqhCQBLBIZyV3MCAGGGSmM6AQBOXXJYcwIASv6hCQBLB4ZyWXMCAGGGSmQ6AQBOXXJacwIASgWiCQBLCIZyW3MCAGGGSmU6AQBOXXJccwIASg2iCQBLBYZyXXMCAGGGSmY6AQBOXXJecwIAShKiCQBLCIZyX3MCAGGGSmc6AQBOXXJgcwIAShqiCQBLB4ZyYXMCAGGGSmg6AQBOXXJicwIASiGiCQBLBoZyY3MCAGGGSmk6AQBOXXJkcwIASieiCQBLBoZyZXMCAGGGSmo6AQBOXXJmcwIASi2iCQBLBoZyZ3MCAGGGSms6AQBOXXJocwIASjOiCQBLCIZyaXMCAGGGSmw6AQBOXXJqcwIASjuiCQBLCIZya3MCAGGGSm06AQBOXXJscwIASkOiCQBLCYZybXMCAGGGSm46AQBOXXJucwIASkyiCQBLB4Zyb3MCAGGGSm86AQBOXXJwcwIASlOiCQBLB4ZycXMCAGGGSnA6AQBOXXJycwIASlqiCQBLCYZyc3MCAGGGSnE6AQBOXXJ0cwIASmOiCQBLBoZydXMCAGGGSnI6AQBOXXJ2cwIASmmiCQBLCIZyd3MCAGGGSnM6AQBOXXJ4cwIASnGiCQBLBoZyeXMCAGGGSnQ6AQBOXXJ6cwIASneiCQBLCYZye3MCAGGGSnU6AQBOXXJ8cwIASoCiCQBLCYZyfXMCAGGGSnY6AQBOXXJ+cwIASomiCQBLDIZyf3MCAGGGSnc6AQBOXXKAcwIASpWiCQBLCYZygXMCAGGGSng6AQBOXXKCcwIASp6iCQBLCIZyg3MCAGGGSnk6AQBOXXKEcwIASqaiCQBLDoZyhXMCAGGGSno6AQBOXXKGcwIASrSiCQBLC4Zyh3MCAGGGSns6AQBOXXKIcwIASr+iCQBLCIZyiXMCAGGGSnw6AQBOXXKKcwIASseiCQBLB4Zyi3MCAGGGSn06AQBOXXKMcwIASs6iCQBLB4ZyjXMCAGGGSn46AQBOXXKOcwIAStWiCQBLCIZyj3MCAGGGSn86AQBOXXKQcwIASt2iCQBLCIZykXMCAGGGSoA6AQBOXXKScwIASuWiCQBLCYZyk3MCAGGGSoE6AQBOXXKUcwIASu6iCQBLBIZylXMCAGGGSoI6AQBOXXKWcwIASvKiCQBLDIZyl3MCAGGGSoM6AQBOXXKYcwIASv6iCQBLCYZymXMCAGGGSoQ6AQBOXXKacwIASgejCQBLC4Zym3MCAGGGSoU6AQBOXXKccwIAShKjCQBLCYZynXMCAGGGSoY6AQBOXXKecwIAShujCQBLCIZyn3MCAGGGSoc6AQBOXXKgcwIASiOjCQBLCYZyoXMCAGGGSog6AQBOXXKicwIASiyjCQBLCYZyo3MCAGGGSok6AQBOXXKkcwIASjWjCQBLBoZypXMCAGGGSoo6AQBOXXKmcwIASjujCQBLCIZyp3MCAGGGSos6AQBOXXKocwIASkOjCQBLBoZyqXMCAGGGSow6AQBOXXKqcwIASkmjCQBLB4Zyq3MCAGGGSo06AQBOXXKscwIASlCjCQBLCIZyrXMCAGGGSo46AQBOXXKucwIASlijCQBLB4Zyr3MCAGGGSo86AQBOXXKwcwIASl+jCQBLBoZysXMCAGGGSpA6AQBOXXKycwIASmWjCQBLBoZys3MCAGGGSpE6AQBOXXK0cwIASmujCQBLBoZytXMCAGGGSpI6AQBOXXK2cwIASnGjCQBLB4Zyt3MCAGGGSpM6AQBOXXK4cwIASnijCQBLCYZyuXMCAGGGSpQ6AQBOXXK6cwIASoGjCQBLB4Zyu3MCAGGGSpU6AQBOXXK8cwIASoijCQBLBIZyvXMCAGGGSpY6AQBOXXK+cwIASoyjCQBLB4Zyv3MCAGGGSpc6AQBOXXLAcwIASpOjCQBLB4ZywXMCAGGGSpg6AQBOXXLCcwIASpqjCQBLCYZyw3MCAGGGSpk6AQBOXXLEcwIASqOjCQBLC4ZyxXMCAGGGSpo6AQBOXXLGcwIASq6jCQBLCIZyx3MCAGGGSps6AQBOXXLIcwIASrajCQBLCIZyyXMCAGGGSpw6AQBOXXLKcwIASr6jCQBLC4Zyy3MCAGGGSp06AQBOXXLMcwIASsmjCQBLCYZyzXMCAGGGSp46AQBOXXLOcwIAStKjCQBLC4Zyz3MCAGGGSp86AQBOXXLQcwIASt2jCQBLC4Zy0XMCAGGGSqA6AQBOXXLScwIASuijCQBLC4Zy03MCAGGGSqE6AQBOXXLUcwIASvOjCQBLB4Zy1XMCAGGGSqI6AQBOXXLWcwIASvqjCQBLC4Zy13MCAGGGSqM6AQBOXXLYcwIASgWkCQBLBoZy2XMCAGGGSqQ6AQBOXXLacwIASgukCQBLBoZy23MCAGGGSqU6AQBOXXLccwIAShGkCQBLBYZy3XMCAGGGSqY6AQBOXXLecwIAShakCQBLCYZy33MCAGGGSqc6AQBOXXLgcwIASh+kCQBLCIZy4XMCAGGGSqg6AQBOXXLicwIASiekCQBLBYZy43MCAGGGSqk6AQBOXXLkcwIASiykCQBLBoZy5XMCAGGGSqo6AQBOXXLmcwIASjKkCQBLB4Zy53MCAGGGSqs6AQBOXXLocwIASjmkCQBLB4Zy6XMCAGGGSqw6AQBOXXLqcwIASkCkCQBLBoZy63MCAGGGSq06AQBOXXLscwIASkakCQBLCIZy7XMCAGGGSq46AQBOXXLucwIASk6kCQBLB4Zy73MCAGGGSq86AQBOXXLwcwIASlWkCQBLB4Zy8XMCAGGGSrA6AQBOXXLycwIASlykCQBLB4Zy83MCAGGGSrE6AQBOXXL0cwIASmOkCQBLB4Zy9XMCAGGGSrI6AQBOXXL2cwIASmqkCQBLBoZy93MCAGGGSrM6AQBOXXL4cwIASnCkCQBLB4Zy+XMCAGGGSrQ6AQBOXXL6cwIASnekCQBLBoZy+3MCAGGGSrU6AQBOXXL8cwIASn2kCQBLCIZy/XMCAGGGSrY6AQBOXXL+cwIASoWkCQBLCIZy/3MCAGGGSrc6AQBOXXIAdAIASo2kCQBLBoZyAXQCAGGGSrg6AQBOXXICdAIASpOkCQBLDIZyA3QCAGGGSrk6AQBOXXIEdAIASp+kCQBLDoZyBXQCAGGGSro6AQBOXXIGdAIASq2kCQBLCIZyB3QCAGGGSrs6AQBOXXIIdAIASrWkCQBLBoZyCXQCAGGGSrw6AQBOXXIKdAIASrukCQBLCYZyC3QCAGGGSr06AQBOXXIMdAIASsSkCQBLB4ZyDXQCAGGGSr46AQBOXXIOdAIASsukCQBLBoZyD3QCAGGGSr86AQBOXXIQdAIAStGkCQBLCIZyEXQCAGGGSsA6AQBOXXISdAIAStmkCQBLC4ZyE3QCAGGGSsE6AQBOXXIUdAIASuSkCQBLBoZyFXQCAGGGSsI6AQBOXXIWdAIASuqkCQBLCYZyF3QCAGGGSsM6AQBOXXIYdAIASvOkCQBLDoZyGXQCAGGGSsQ6AQBOXXIadAIASgGlCQBLCIZyG3QCAGGGSsU6AQBOXXIcdAIASgmlCQBLCIZyHXQCAGGGSsY6AQBOXXIedAIAShGlCQBLBIZyH3QCAGGGSsc6AQBOXXIgdAIAShWlCQBLCYZyIXQCAGGGSsg6AQBOXXIidAIASh6lCQBLCYZyI3QCAGGGSsk6AQBOXXIkdAIASielCQBLB4ZyJXQCAGGGSso6AQBOXXImdAIASi6lCQBLCIZyJ3QCAGGGSss6AQBOXXIodAIASjalCQBLCIZyKXQCAGGGSsw6AQBOXXIqdAIASj6lCQBLC4ZyK3QCAGGGSs06AQBOXXIsdAIASkmlCQBLDIZyLXQCAGGGSs46AQBOXXIudAIASlWlCQBLCIZyL3QCAGGGSs86AQBOXXIwdAIASl2lCQBLBIZyMXQCAGGGStA6AQBOXXIydAIASmGlCQBLBIZyM3QCAGGGStE6AQBOXXI0dAIASmWlCQBLBoZyNXQCAGGGStI6AQBOXXI2dAIASmulCQBLBoZyN3QCAGGGStM6AQBOXXI4dAIASnGlCQBLBoZyOXQCAGGGStQ6AQBOXXI6dAIASnelCQBLCYZyO3QCAGGGStU6AQBOXXI8dAIASoClCQBLB4ZyPXQCAGGGStY6AQBOXXI+dAIASoelCQBLBoZyP3QCAGGGStc6AQBOXXJAdAIASo2lCQBLCIZyQXQCAGGGStg6AQBOXXJCdAIASpWlCQBLCYZyQ3QCAGGGStk6AQBOXXJEdAIASp6lCQBLB4ZyRXQCAGGGSto6AQBOXXJGdAIASqWlCQBLCIZyR3QCAGGGSts6AQBOXXJIdAIASq2lCQBLCIZySXQCAGGGStw6AQBOXXJKdAIASrWlCQBLBoZyS3QCAGGGSt06AQBOXXJMdAIASrulCQBLBoZyTXQCAGGGSt46AQBOXXJOdAIASsGlCQBLCIZyT3QCAGGGSt86AQBOXXJQdAIASsmlCQBLBoZyUXQCAGGGSuA6AQBOXXJSdAIASs+lCQBLB4ZyU3QCAGGGSuE6AQBOXXJUdAIAStalCQBLC4ZyVXQCAGGGSuI6AQBOXXJWdAIASuGlCQBLDoZyV3QCAGGGSuM6AQBOXXJYdAIASu+lCQBLCIZyWXQCAGGGSuQ6AQBOXXJadAIASvelCQBLCIZyW3QCAGGGSuU6AQBOXXJcdAIASv+lCQBLB4ZyXXQCAGGGSuY6AQBOXXJedAIASgamCQBLB4ZyX3QCAGGGSuc6AQBOXXJgdAIASg2mCQBLBoZyYXQCAGGGSug6AQBOXXJidAIAShOmCQBLCIZyY3QCAGGGSuk6AQBOXXJkdAIAShumCQBLBoZyZXQCAGGGSuo6AQBOXXJmdAIASiGmCQBLDoZyZ3QCAGGGSus6AQBOXXJodAIASi+mCQBLCIZyaXQCAGGGSuw6AQBOXXJqdAIASjemCQBLCYZya3QCAGGGSu06AQBOXXJsdAIASkCmCQBLBYZybXQCAGGGSu46AQBOXXJudAIASkWmCQBLCIZyb3QCAGGGSu86AQBOXXJwdAIASk2mCQBLBYZycXQCAGGGSvA6AQBOXXJydAIASlKmCQBLCIZyc3QCAGGGSvE6AQBOXXJ0dAIASlqmCQBLCIZydXQCAGGGSvI6AQBOXXJ2dAIASmKmCQBLCIZyd3QCAGGGSvM6AQBOXXJ4dAIASmqmCQBLCIZyeXQCAGGGSvQ6AQBOXXJ6dAIASnKmCQBLCIZye3QCAGGGSvU6AQBOXXJ8dAIASnqmCQBLDIZyfXQCAGGGSvY6AQBOXXJ+dAIASoamCQBLBoZyf3QCAGGGSvc6AQBOXXKAdAIASoymCQBLB4ZygXQCAGGGSvg6AQBOXXKCdAIASpOmCQBLB4Zyg3QCAGGGSvk6AQBOXXKEdAIASpqmCQBLCIZyhXQCAGGGSvo6AQBOXXKGdAIASqKmCQBLBYZyh3QCAGGGSvs6AQBOXXKIdAIASqemCQBLBoZyiXQCAGGGSvw6AQBOXXKKdAIASq2mCQBLB4Zyi3QCAGGGSv06AQBOXXKMdAIASrSmCQBLCYZyjXQCAGGGSv46AQBOXXKOdAIASr2mCQBLCYZyj3QCAGGGSv86AQBOXXKQdAIASsamCQBLBoZykXQCAGGGSgA7AQBOXXKSdAIASsymCQBLCIZyk3QCAGGGSgE7AQBOXXKUdAIAStSmCQBLCIZylXQCAGGGSgI7AQBOXXKWdAIAStymCQBLDoZyl3QCAGGGSgM7AQBOXXKYdAIASuqmCQBLB4ZymXQCAGGGSgQ7AQBOXXKadAIASvGmCQBLCIZym3QCAGGGSgU7AQBOXXKcdAIASvmmCQBLBoZynXQCAGGGSgY7AQBOXXKedAIASv+mCQBLBoZyn3QCAGGGSgc7AQBOXXKgdAIASgWnCQBLCIZyoXQCAGGGSgg7AQBOXXKidAIASg2nCQBLCIZyo3QCAGGGSgk7AQBOXXKkdAIAShWnCQBLBoZypXQCAGGGSgo7AQBOXXKmdAIAShunCQBLB4Zyp3QCAGGGSgs7AQBOXXKodAIASiKnCQBLB4ZyqXQCAGGGSgw7AQBOXXKqdAIASimnCQBLB4Zyq3QCAGGGSg07AQBOXXKsdAIASjCnCQBLBoZyrXQCAGGGSg47AQBOXXKudAIASjanCQBLBoZyr3QCAGGGSg87AQBOXXKwdAIASjynCQBLBoZysXQCAGGGShA7AQBOXXKydAIASkKnCQBLB4Zys3QCAGGGShE7AQBOXXK0dAIASkmnCQBLCIZytXQCAGGGShI7AQBOXXK2dAIASlGnCQBLCIZyt3QCAGGGShM7AQBOXXK4dAIASlmnCQBLBoZyuXQCAGGGShQ7AQBOXXK6dAIASl+nCQBLBoZyu3QCAGGGShU7AQBOXXK8dAIASmWnCQBLB4ZyvXQCAGGGShY7AQBOXXK+dAIASmynCQBLB4Zyv3QCAGGGShc7AQBOXXLAdAIASnOnCQBLCIZywXQCAGGGShg7AQBOXXLCdAIASnunCQBLCIZyw3QCAGGGShk7AQBOXXLEdAIASoOnCQBLB4ZyxXQCAGGGSho7AQBOXXLGdAIASoqnCQBLB4Zyx3QCAGGGShs7AQBOXXLIdAIASpGnCQBLCYZyyXQCAGGGShw7AQBOXXLKdAIASpqnCQBLB4Zyy3QCAGGGSh07AQBOXXLMdAIASqGnCQBLCYZyzXQCAGGGSh47AQBOXXLOdAIASqqnCQBLB4Zyz3QCAGGGSh87AQBOXXLQdAIASrGnCQBLC4Zy0XQCAGGGSiA7AQBOXXLSdAIASrynCQBLCYZy03QCAGGGSiE7AQBOXXLUdAIASsWnCQBLBoZy1XQCAGGGSiI7AQBOXXLWdAIASsunCQBLBoZy13QCAGGGSiM7AQBOXXLYdAIAStGnCQBLBoZy2XQCAGGGSiQ7AQBOXXLadAIAStenCQBLB4Zy23QCAGGGSiU7AQBOXXLcdAIASt6nCQBLBIZy3XQCAGGGSiY7AQBOXXLedAIASuKnCQBLBoZy33QCAGGGSic7AQBOXXLgdAIASuinCQBLB4Zy4XQCAGGGSig7AQBOXXLidAIASu+nCQBLCYZy43QCAGGGSik7AQBOXXLkdAIASvinCQBLB4Zy5XQCAGGGSio7AQBOXXLmdAIASv+nCQBLB4Zy53QCAGGGSis7AQBOXXLodAIASgaoCQBLB4Zy6XQCAGGGSiw7AQBOXXLqdAIASg2oCQBLB4Zy63QCAGGGSi07AQBOXXLsdAIAShSoCQBLBoZy7XQCAGGGSi47AQBOXXLudAIAShqoCQBLB4Zy73QCAGGGSi87AQBOXXLwdAIASiGoCQBLCYZy8XQCAGGGSjA7AQBOXXLydAIASiqoCQBLB4Zy83QCAGGGSjE7AQBOXXL0dAIASjGoCQBLBoZy9XQCAGGGSjI7AQBOXXL2dAIASjeoCQBLB4Zy93QCAGGGSjM7AQBOXXL4dAIASj6oCQBLB4Zy+XQCAGGGSjQ7AQBOXXL6dAIASkWoCQBLCIZy+3QCAGGGSjU7AQBOXXL8dAIASk2oCQBLB4Zy/XQCAGGGSjY7AQBOXXL+dAIASlSoCQBLB4Zy/3QCAGGGSjc7AQBOXXIAdQIASluoCQBLB4ZyAXUCAGGGSjg7AQBOXXICdQIASmKoCQBLCIZyA3UCAGGGSjk7AQBOXXIEdQIASmqoCQBLCYZyBXUCAGGGSjo7AQBOXXIGdQIASnOoCQBLCYZyB3UCAGGGSjs7AQBOXXIIdQIASnyoCQBLBoZyCXUCAGGGSjw7AQBOXXIKdQIASoKoCQBLBoZyC3UCAGGGSj07AQBOXXIMdQIASoioCQBLB4ZyDXUCAGGGSj47AQBOXXIOdQIASo+oCQBLB4ZyD3UCAGGGSj87AQBOXXIQdQIASpaoCQBLBoZyEXUCAGGGSkA7AQBOXXISdQIASpyoCQBLBoZyE3UCAGGGSkE7AQBOXXIUdQIASqKoCQBLB4ZyFXUCAGGGSkI7AQBOXXIWdQIASqmoCQBLCYZyF3UCAGGGSkM7AQBOXXIYdQIASrKoCQBLCYZyGXUCAGGGSkQ7AQBOXXIadQIASruoCQBLB4ZyG3UCAGGGSkU7AQBOXXIcdQIASsKoCQBLC4ZyHXUCAGGGSkY7AQBOXXIedQIASs2oCQBLB4ZyH3UCAGGGSkc7AQBOXXIgdQIAStSoCQBLBoZyIXUCAGGGSkg7AQBOXXIidQIAStqoCQBLCYZyI3UCAGGGSkk7AQBOXXIkdQIASuOoCQBLCIZyJXUCAGGGSko7AQBOXXImdQIASuuoCQBLCYZyJ3UCAGGGSks7AQBOXXIodQIASvSoCQBLB4ZyKXUCAGGGSkw7AQBOXXIqdQIASvuoCQBLBoZyK3UCAGGGSk07AQBOXXIsdQIASgGpCQBLBoZyLXUCAGGGSk47AQBOXXIudQIASgepCQBLBoZyL3UCAGGGSk87AQBOXXIwdQIASg2pCQBLB4ZyMXUCAGGGSlA7AQBOXXIydQIAShSpCQBLB4ZyM3UCAGGGSlE7AQBOXXI0dQIAShupCQBLB4ZyNXUCAGGGSlI7AQBOXXI2dQIASiKpCQBLB4ZyN3UCAGGGSlM7AQBOXXI4dQIASimpCQBLB4ZyOXUCAGGGSlQ7AQBOXXI6dQIASjCpCQBLBoZyO3UCAGGGSlU7AQBOXXI8dQIASjapCQBLBYZyPXUCAGGGSlY7AQBOXXI+dQIASjupCQBLBoZyP3UCAGGGSlc7AQBOXXJAdQIASkGpCQBLB4ZyQXUCAGGGSlg7AQBOXXJCdQIASkipCQBLBoZyQ3UCAGGGSlk7AQBOXXJEdQIASk6pCQBLCYZyRXUCAGGGSlo7AQBOXXJGdQIASlepCQBLBoZyR3UCAGGGSls7AQBOXXJIdQIASl2pCQBLBoZySXUCAGGGSlw7AQBOXXJKdQIASmOpCQBLB4ZyS3UCAGGGSl07AQBOXXJMdQIASmqpCQBLBoZyTXUCAGGGSl47AQBOXXJOdQIASnCpCQBLBoZyT3UCAGGGSl87AQBOXXJQdQIASnapCQBLB4ZyUXUCAGGGSmA7AQBOXXJSdQIASn2pCQBLCIZyU3UCAGGGSmE7AQBOXXJUdQIASoWpCQBLBYZyVXUCAGGGSmI7AQBOXXJWdQIASoqpCQBLCYZyV3UCAGGGSmM7AQBOXXJYdQIASpOpCQBLB4ZyWXUCAGGGSmQ7AQBOXXJadQIASpqpCQBLBoZyW3UCAGGGSmU7AQBOXXJcdQIASqCpCQBLBoZyXXUCAGGGSmY7AQBOXXJedQIASqapCQBLBoZyX3UCAGGGSmc7AQBOXXJgdQIASqypCQBLBoZyYXUCAGGGSmg7AQBOXXJidQIASrKpCQBLB4ZyY3UCAGGGSmk7AQBOXXJkdQIASrmpCQBLB4ZyZXUCAGGGSmo7AQBOXXJmdQIASsCpCQBLBoZyZ3UCAGGGSms7AQBOXXJodQIASsapCQBLCYZyaXUCAGGGSmw7AQBOXXJqdQIASs+pCQBLBoZya3UCAGGGSm07AQBOXXJsdQIAStWpCQBLBoZybXUCAGGGSm47AQBOXXJudQIAStupCQBLB4Zyb3UCAGGGSm87AQBOXXJwdQIASuKpCQBLBYZycXUCAGGGSnA7AQBOXXJydQIASuepCQBLBoZyc3UCAGGGSnE7AQBOXXJ0dQIASu2pCQBLB4ZydXUCAGGGSnI7AQBOXXJ2dQIASvSpCQBLBoZyd3UCAGGGSnM7AQBOXXJ4dQIASvqpCQBLB4ZyeXUCAGGGSnQ7AQBOXXJ6dQIASgGqCQBLB4Zye3UCAGGGSnU7AQBOXXJ8dQIASgiqCQBLB4ZyfXUCAGGGSnY7AQBOXXJ+dQIASg+qCQBLCYZyf3UCAGGGSnc7AQBOXXKAdQIAShiqCQBLBoZygXUCAGGGSng7AQBOXXKCdQIASh6qCQBLBoZyg3UCAGGGSnk7AQBOXXKEdQIASiSqCQBLB4ZyhXUCAGGGSno7AQBOXXKGdQIASiuqCQBLB4Zyh3UCAGGGSns7AQBOXXKIdQIASjKqCQBLBIZyiXUCAGGGSnw7AQBOXXKKdQIASjaqCQBLBoZyi3UCAGGGSn07AQBOXXKMdQIASjyqCQBLB4ZyjXUCAGGGSn47AQBOXXKOdQIASkOqCQBLB4Zyj3UCAGGGSn87AQBOXXKQdQIASkqqCQBLB4ZykXUCAGGGSoA7AQBOXXKSdQIASlGqCQBLB4Zyk3UCAGGGSoE7AQBOXXKUdQIASliqCQBLBIZylXUCAGGGSoI7AQBOXXKWdQIASlyqCQBLCIZyl3UCAGGGSoM7AQBOXXKYdQIASmSqCQBLB4ZymXUCAGGGSoQ7AQBOXXKadQIASmuqCQBLB4Zym3UCAGGGSoU7AQBOXXKcdQIASnKqCQBLCIZynXUCAGGGSoY7AQBOXXKedQIASnqqCQBLBoZyn3UCAGGGSoc7AQBOXXKgdQIASoCqCQBLB4ZyoXUCAGGGSog7AQBOXXKidQIASoeqCQBLCIZyo3UCAGGGSok7AQBOXXKkdQIASo+qCQBLCYZypXUCAGGGSoo7AQBOXXKmdQIASpiqCQBLCYZyp3UCAGGGSos7AQBOXXKodQIASqGqCQBLBoZyqXUCAGGGSow7AQBOXXKqdQIASqeqCQBLB4Zyq3UCAGGGSo07AQBOXXKsdQIASq6qCQBLBoZyrXUCAGGGSo47AQBOXXKudQIASrSqCQBLB4Zyr3UCAGGGSo87AQBOXXKwdQIASruqCQBLBoZysXUCAGGGSpA7AQBOXXKydQIASsGqCQBLBoZys3UCAGGGSpE7AQBOXXK0dQIASseqCQBLBIZytXUCAGGGSpI7AQBOXXK2dQIASsuqCQBLBIZyt3UCAGGGSpM7AQBOXXK4dQIASs+qCQBLCoZyuXUCAGGGSpQ7AQBOXXK6dQIAStmqCQBLBoZyu3UCAGGGSpU7AQBOXXK8dQIASt+qCQBLB4ZyvXUCAGGGSpY7AQBOXXK+dQIASuaqCQBLBoZyv3UCAGGGSpc7AQBOXXLAdQIASuyqCQBLB4ZywXUCAGGGSpg7AQBOXXLCdQIASvOqCQBLC4Zyw3UCAGGGSpk7AQBOXXLEdQIASv6qCQBLBIZyxXUCAGGGSpo7AQBOXXLGdQIASgKrCQBLB4Zyx3UCAGGGSps7AQBOXXLIdQIASgmrCQBLB4ZyyXUCAGGGSpw7AQBOXXLKdQIAShCrCQBLBoZyy3UCAGGGSp07AQBOXXLMdQIASharCQBLCYZyzXUCAGGGSp47AQBOXXLOdQIASh+rCQBLB4Zyz3UCAGGGSp87AQBOXXLQdQIASiarCQBLB4Zy0XUCAGGGSqA7AQBOXXLSdQIASi2rCQBLCYZy03UCAGGGSqE7AQBOXXLUdQIASjarCQBLB4Zy1XUCAGGGSqI7AQBOXXLWdQIASj2rCQBLBoZy13UCAGGGSqM7AQBOXXLYdQIASkOrCQBLB4Zy2XUCAGGGSqQ7AQBOXXLadQIASkqrCQBLCIZy23UCAGGGSqU7AQBOXXLcdQIASlKrCQBLC4Zy3XUCAGGGSqY7AQBOXXLedQIASl2rCQBLB4Zy33UCAGGGSqc7AQBOXXLgdQIASmSrCQBLBYZy4XUCAGGGSqg7AQBOXXLidQIASmmrCQBLB4Zy43UCAGGGSqk7AQBOXXLkdQIASnCrCQBLBoZy5XUCAGGGSqo7AQBOXXLmdQIASnarCQBLB4Zy53UCAGGGSqs7AQBOXXLodQIASn2rCQBLBoZy6XUCAGGGSqw7AQBOXXLqdQIASoOrCQBLBoZy63UCAGGGSq07AQBOXXLsdQIASomrCQBLBoZy7XUCAGGGSq47AQBOXXLudQIASo+rCQBLBoZy73UCAGGGSq87AQBOXXLwdQIASpWrCQBLCIZy8XUCAGGGSrA7AQBOXXLydQIASp2rCQBLBoZy83UCAGGGSrE7AQBOXXL0dQIASqOrCQBLBoZy9XUCAGGGSrI7AQBOXXL2dQIASqmrCQBLB4Zy93UCAGGGSrM7AQBOXXL4dQIASrCrCQBLCYZy+XUCAGGGSrQ7AQBOXXL6dQIASrmrCQBLBoZy+3UCAGGGSrU7AQBOXXL8dQIASr+rCQBLBoZy/XUCAGGGSrY7AQBOXXL+dQIASsWrCQBLCIZy/3UCAGGGSrc7AQBOXXIAdgIASs2rCQBLBYZyAXYCAGGGSrg7AQBOXXICdgIAStKrCQBLCYZyA3YCAGGGSrk7AQBOXXIEdgIASturCQBLB4ZyBXYCAGGGSro7AQBOXXIGdgIASuKrCQBLBoZyB3YCAGGGSrs7AQBOXXIIdgIASuirCQBLB4ZyCXYCAGGGSrw7AQBOXXIKdgIASu+rCQBLCIZyC3YCAGGGSr07AQBOXXIMdgIASverCQBLCYZyDXYCAGGGSr47AQBOXXIOdgIASgCsCQBLCIZyD3YCAGGGSr87AQBOXXIQdgIASgisCQBLBIZyEXYCAGGGSsA7AQBOXXISdgIASgysCQBLBoZyE3YCAGGGSsE7AQBOXXIUdgIAShKsCQBLB4ZyFXYCAGGGSsI7AQBOXXIWdgIAShmsCQBLB4ZyF3YCAGGGSsM7AQBOXXIYdgIASiCsCQBLB4ZyGXYCAGGGSsQ7AQBOXXIadgIASiesCQBLCIZyG3YCAGGGSsU7AQBOXXIcdgIASi+sCQBLC4ZyHXYCAGGGSsY7AQBOXXIedgIASjqsCQBLB4ZyH3YCAGGGSsc7AQBOXXIgdgIASkGsCQBLBoZyIXYCAGGGSsg7AQBOXXIidgIASkesCQBLBYZyI3YCAGGGSsk7AQBOXXIkdgIASkysCQBLB4ZyJXYCAGGGSso7AQBOXXImdgIASlOsCQBLBoZyJ3YCAGGGSss7AQBOXXIodgIASlmsCQBLB4ZyKXYCAGGGSsw7AQBOXXIqdgIASmCsCQBLBoZyK3YCAGGGSs07AQBOXXIsdgIASmasCQBLBoZyLXYCAGGGSs47AQBOXXIudgIASmysCQBLB4ZyL3YCAGGGSs87AQBOXXIwdgIASnOsCQBLB4ZyMXYCAGGGStA7AQBOXXIydgIASnqsCQBLBYZyM3YCAGGGStE7AQBOXXI0dgIASn+sCQBLB4ZyNXYCAGGGStI7AQBOXXI2dgIASoasCQBLB4ZyN3YCAGGGStM7AQBOXXI4dgIASo2sCQBLB4ZyOXYCAGGGStQ7AQBOXXI6dgIASpSsCQBLB4ZyO3YCAGGGStU7AQBOXXI8dgIASpusCQBLB4ZyPXYCAGGGStY7AQBOXXI+dgIASqKsCQBLDIZyP3YCAGGGStc7AQBOXXJAdgIASq6sCQBLCIZyQXYCAGGGStg7AQBOXXJCdgIASrasCQBLDoZyQ3YCAGGGStk7AQBOXXJEdgIASsSsCQBLB4ZyRXYCAGGGSto7AQBOXXJGdgIASsusCQBLB4ZyR3YCAGGGSts7AQBOXXJIdgIAStKsCQBLBIZySXYCAGGGStw7AQBOXXJKdgIAStasCQBLBIZyS3YCAGGGSt07AQBOXXJMdgIAStqsCQBLB4ZyTXYCAGGGSt47AQBOXXJOdgIASuGsCQBLB4ZyT3YCAGGGSt87AQBOXXJQdgIASuisCQBLDoZyUXYCAGGGSuA7AQBOXXJSdgIASvasCQBLCIZyU3YCAGGGSuE7AQBOXXJUdgIASv6sCQBLCIZyVXYCAGGGSuI7AQBOXXJWdgIASgatCQBLB4ZyV3YCAGGGSuM7AQBOXXJYdgIASg2tCQBLBoZyWXYCAGGGSuQ7AQBOXXJadgIAShOtCQBLBIZyW3YCAGGGSuU7AQBOXXJcdgIAShetCQBLCYZyXXYCAGGGSuY7AQBOXXJedgIASiCtCQBLCIZyX3YCAGGGSuc7AQBOXXJgdgIASiitCQBLB4ZyYXYCAGGGSug7AQBOXXJidgIASi+tCQBLCYZyY3YCAGGGSuk7AQBOXXJkdgIASjitCQBLBYZyZXYCAGGGSuo7AQBOXXJmdgIASj2tCQBLCoZyZ3YCAGGGSus7AQBOXXJodgIASketCQBLCYZyaXYCAGGGSuw7AQBOXXJqdgIASlCtCQBLB4Zya3YCAGGGSu07AQBOXXJsdgIASletCQBLC4ZybXYCAGGGSu47AQBOXXJudgIASmKtCQBLC4Zyb3YCAGGGSu87AQBOXXJwdgIASm2tCQBLBoZycXYCAGGGSvA7AQBOXXJydgIASnOtCQBLBoZyc3YCAGGGSvE7AQBOXXJ0dgIASnmtCQBLC4ZydXYCAGGGSvI7AQBOXXJ2dgIASoStCQBLCIZyd3YCAGGGSvM7AQBOXXJ4dgIASoytCQBLDIZyeXYCAGGGSvQ7AQBOXXJ6dgIASpitCQBLC4Zye3YCAGGGSvU7AQBOXXJ8dgIASqOtCQBLCYZyfXYCAGGGSvY7AQBOXXJ+dgIASqytCQBLB4Zyf3YCAGGGSvc7AQBOXXKAdgIASrOtCQBLCIZygXYCAGGGSvg7AQBOXXKCdgIASrutCQBLBoZyg3YCAGGGSvk7AQBOXXKEdgIASsGtCQBLCYZyhXYCAGGGSvo7AQBOXXKGdgIASsqtCQBLBoZyh3YCAGGGSvs7AQBOXXKIdgIAStCtCQBLCIZyiXYCAGGGSvw7AQBOXXKKdgIAStitCQBLCIZyi3YCAGGGSv07AQBOXXKMdgIASuCtCQBLBYZyjXYCAGGGSv47AQBOXXKOdgIASuWtCQBLDIZyj3YCAGGGSv87AQBOXXKQdgIASvGtCQBLB4ZykXYCAGGGSgA8AQBOXXKSdgIASvitCQBLCIZyk3YCAGGGSgE8AQBOXXKUdgIASgCuCQBLBoZylXYCAGGGSgI8AQBOXXKWdgIASgauCQBLB4Zyl3YCAGGGSgM8AQBOXXKYdgIASg2uCQBLB4ZymXYCAGGGSgQ8AQBOXXKadgIAShSuCQBLB4Zym3YCAGGGSgU8AQBOXXKcdgIAShuuCQBLCIZynXYCAGGGSgY8AQBOXXKedgIASiOuCQBLCIZyn3YCAGGGSgc8AQBOXXKgdgIASiuuCQBLCYZyoXYCAGGGSgg8AQBOXXKidgIASjSuCQBLCIZyo3YCAGGGSgk8AQBOXXKkdgIASjyuCQBLCIZypXYCAGGGSgo8AQBOXXKmdgIASkSuCQBLDIZyp3YCAGGGSgs8AQBOXXKodgIASlCuCQBLCIZyqXYCAGGGSgw8AQBOXXKqdgIASliuCQBLB4Zyq3YCAGGGSg08AQBOXXKsdgIASl+uCQBLC4ZyrXYCAGGGSg48AQBOXXKudgIASmquCQBLB4Zyr3YCAGGGSg88AQBOXXKwdgIASnGuCQBLCYZysXYCAGGGShA8AQBOXXKydgIASnquCQBLCYZys3YCAGGGShE8AQBOXXK0dgIASoOuCQBLB4ZytXYCAGGGShI8AQBOXXK2dgIASoquCQBLC4Zyt3YCAGGGShM8AQBOXXK4dgIASpWuCQBLB4ZyuXYCAGGGShQ8AQBOXXK6dgIASpyuCQBLCYZyu3YCAGGGShU8AQBOXXK8dgIASqWuCQBLCIZyvXYCAGGGShY8AQBOXXK+dgIASq2uCQBLB4Zyv3YCAGGGShc8AQBOXXLAdgIASrSuCQBLBoZywXYCAGGGShg8AQBOXXLCdgIASrquCQBLCIZyw3YCAGGGShk8AQBOXXLEdgIASsKuCQBLBYZyxXYCAGGGSho8AQBOXXLGdgIASseuCQBLCYZyx3YCAGGGShs8AQBOXXLIdgIAStCuCQBLBIZyyXYCAGGGShw8AQBOXXLKdgIAStSuCQBLBoZyy3YCAGGGSh08AQBOXXLMdgIAStquCQBLCYZyzXYCAGGGSh48AQBOXXLOdgIASuOuCQBLCYZyz3YCAGGGSh88AQBOXXLQdgIASuyuCQBLB4Zy0XYCAGGGSiA8AQBOXXLSdgIASvOuCQBLBoZy03YCAGGGSiE8AQBOXXLUdgIASvmuCQBLBoZy1XYCAGGGSiI8AQBOXXLWdgIASv+uCQBLB4Zy13YCAGGGSiM8AQBOXXLYdgIASgavCQBLB4Zy2XYCAGGGSiQ8AQBOXXLadgIASg2vCQBLB4Zy23YCAGGGSiU8AQBOXXLcdgIAShSvCQBLB4Zy3XYCAGGGSiY8AQBOXXLedgIAShuvCQBLBoZy33YCAGGGSic8AQBOXXLgdgIASiGvCQBLBoZy4XYCAGGGSig8AQBOXXLidgIASievCQBLB4Zy43YCAGGGSik8AQBOXXLkdgIASi6vCQBLBoZy5XYCAGGGSio8AQBOXXLmdgIASjSvCQBLB4Zy53YCAGGGSis8AQBOXXLodgIASjuvCQBLCoZy6XYCAGGGSiw8AQBOXXLqdgIASkWvCQBLBoZy63YCAGGGSi08AQBOXXLsdgIASkuvCQBLB4Zy7XYCAGGGSi48AQBOXXLudgIASlKvCQBLB4Zy73YCAGGGSi88AQBOXXLwdgIASlmvCQBLBYZy8XYCAGGGSjA8AQBOXXLydgIASl6vCQBLB4Zy83YCAGGGSjE8AQBOXXL0dgIASmWvCQBLB4Zy9XYCAGGGSjI8AQBOXXL2dgIASmyvCQBLBoZy93YCAGGGSjM8AQBOXXL4dgIASnKvCQBLB4Zy+XYCAGGGSjQ8AQBOXXL6dgIASnmvCQBLB4Zy+3YCAGGGSjU8AQBOXXL8dgIASoCvCQBLB4Zy/XYCAGGGSjY8AQBOXXL+dgIASoevCQBLBIZy/3YCAGGGSjc8AQBOXXIAdwIASouvCQBLB4ZyAXcCAGGGSjg8AQBOXXICdwIASpKvCQBLB4ZyA3cCAGGGSjk8AQBOXXIEdwIASpmvCQBLB4ZyBXcCAGGGSjo8AQBOXXIGdwIASqCvCQBLDIZyB3cCAGGGSjs8AQBOXXIIdwIASqyvCQBLCIZyCXcCAGGGSjw8AQBOXXIKdwIASrSvCQBLDoZyC3cCAGGGSj08AQBOXXIMdwIASsKvCQBLB4ZyDXcCAGGGSj48AQBOXXIOdwIASsmvCQBLB4ZyD3cCAGGGSj88AQBOXXIQdwIAStCvCQBLBIZyEXcCAGGGSkA8AQBOXXISdwIAStSvCQBLBIZyE3cCAGGGSkE8AQBOXXIUdwIAStivCQBLB4ZyFXcCAGGGSkI8AQBOXXIWdwIASt+vCQBLB4ZyF3cCAGGGSkM8AQBOXXIYdwIASuavCQBLC4ZyGXcCAGGGSkQ8AQBOXXIadwIASvGvCQBLCIZyG3cCAGGGSkU8AQBOXXIcdwIASvmvCQBLCIZyHXcCAGGGSkY8AQBOXXIedwIASgGwCQBLB4ZyH3cCAGGGSkc8AQBOXXIgdwIASgiwCQBLBoZyIXcCAGGGSkg8AQBOXXIidwIASg6wCQBLBIZyI3cCAGGGSkk8AQBOXXIkdwIAShKwCQBLCYZyJXcCAGGGSko8AQBOXXImdwIAShuwCQBLCIZyJ3cCAGGGSks8AQBOXXIodwIASiOwCQBLCIZyKXcCAGGGSkw8AQBOXXIqdwIASiuwCQBLCIZyK3cCAGGGSk08AQBOXXIsdwIASjOwCQBLBoZyLXcCAGGGSk48AQBOXXIudwIASjmwCQBLCYZyL3cCAGGGSk88AQBOXXIwdwIASkKwCQBLBoZyMXcCAGGGSlA8AQBOXXIydwIASkiwCQBLCIZyM3cCAGGGSlE8AQBOXXI0dwIASlCwCQBLCIZyNXcCAGGGSlI8AQBOXXI2dwIASliwCQBLBYZyN3cCAGGGSlM8AQBOXXI4dwIASl2wCQBLDIZyOXcCAGGGSlQ8AQBOXXI6dwIASmmwCQBLB4ZyO3cCAGGGSlU8AQBOXXI8dwIASnCwCQBLCIZyPXcCAGGGSlY8AQBOXXI+dwIASniwCQBLBoZyP3cCAGGGSlc8AQBOXXJAdwIASn6wCQBLB4ZyQXcCAGGGSlg8AQBOXXJCdwIASoWwCQBLB4ZyQ3cCAGGGSlk8AQBOXXJEdwIASoywCQBLB4ZyRXcCAGGGSlo8AQBOXXJGdwIASpOwCQBLCIZyR3cCAGGGSls8AQBOXXJIdwIASpuwCQBLCIZySXcCAGGGSlw8AQBOXXJKdwIASqOwCQBLCYZyS3cCAGGGSl08AQBOXXJMdwIASqywCQBLCIZyTXcCAGGGSl48AQBOXXJOdwIASrSwCQBLCIZyT3cCAGGGSl88AQBOXXJQdwIASrywCQBLDIZyUXcCAGGGSmA8AQBOXXJSdwIASsiwCQBLCIZyU3cCAGGGSmE8AQBOXXJUdwIAStCwCQBLB4ZyVXcCAGGGSmI8AQBOXXJWdwIAStewCQBLBoZyV3cCAGGGSmM8AQBOXXJYdwIASt2wCQBLB4ZyWXcCAGGGSmQ8AQBOXXJadwIASuSwCQBLCYZyW3cCAGGGSmU8AQBOXXJcdwIASu2wCQBLCYZyXXcCAGGGSmY8AQBOXXJedwIASvawCQBLB4ZyX3cCAGGGSmc8AQBOXXJgdwIASv2wCQBLC4ZyYXcCAGGGSmg8AQBOXXJidwIASgixCQBLB4ZyY3cCAGGGSmk8AQBOXXJkdwIASg+xCQBLCYZyZXcCAGGGSmo8AQBOXXJmdwIAShixCQBLB4ZyZ3cCAGGGSms8AQBOXXJodwIASh+xCQBLB4ZyaXcCAGGGSmw8AQBOXXJqdwIASiaxCQBLB4Zya3cCAGGGSm08AQBOXXJsdwIASi2xCQBLCIZybXcCAGGGSm48AQBOXXJudwIASjWxCQBLBYZyb3cCAGGGSm88AQBOXXJwdwIASjqxCQBLCIZycXcCAGGGSnA8AQBOXXJydwIASkKxCQBLBIZyc3cCAGGGSnE8AQBOXXJ0dwIASkaxCQBLBoZydXcCAGGGSnI8AQBOXXJ2dwIASkyxCQBLCYZyd3cCAGGGSnM8AQBOXXJ4dwIASlWxCQBLCYZyeXcCAGGGSnQ8AQBOXXJ6dwIASl6xCQBLB4Zye3cCAGGGSnU8AQBOXXJ8dwIASmWxCQBLBoZyfXcCAGGGSnY8AQBOXXJ+dwIASmuxCQBLBoZyf3cCAGGGSnc8AQBOXXKAdwIASnGxCQBLB4ZygXcCAGGGSng8AQBOXXKCdwIASnixCQBLBoZyg3cCAGGGSnk8AQBOXXKEdwIASn6xCQBLBoZyhXcCAGGGSno8AQBOXXKGdwIASoSxCQBLBoZyh3cCAGGGSns8AQBOXXKIdwIASoqxCQBLB4ZyiXcCAGGGSnw8AQBOXXKKdwIASpGxCQBLB4Zyi3cCAGGGSn08AQBOXXKMdwIASpixCQBLBoZyjXcCAGGGSn48AQBOXXKOdwIASp6xCQBLCIZyj3cCAGGGSn88AQBOXXKQdwIASqaxCQBLCYZykXcCAGGGSoA8AQBOXXKSdwIASq+xCQBLCoZyk3cCAGGGSoE8AQBOXXKUdwIASrmxCQBLBoZylXcCAGGGSoI8AQBOXXKWdwIASr+xCQBLB4Zyl3cCAGGGSoM8AQBOXXKYdwIASsaxCQBLB4ZymXcCAGGGSoQ8AQBOXXKadwIASs2xCQBLB4Zym3cCAGGGSoU8AQBOXXKcdwIAStSxCQBLB4ZynXcCAGGGSoY8AQBOXXKedwIAStuxCQBLB4Zyn3cCAGGGSoc8AQBOXXKgdwIASuKxCQBLB4ZyoXcCAGGGSog8AQBOXXKidwIASumxCQBLB4Zyo3cCAGGGSok8AQBOXXKkdwIASvCxCQBLBIZypXcCAGGGSoo8AQBOXXKmdwIASvSxCQBLB4Zyp3cCAGGGSos8AQBOXXKodwIASvuxCQBLB4ZyqXcCAGGGSow8AQBOXXKqdwIASgKyCQBLB4Zyq3cCAGGGSo08AQBOXXKsdwIASgmyCQBLDIZyrXcCAGGGSo48AQBOXXKudwIAShWyCQBLCIZyr3cCAGGGSo88AQBOXXKwdwIASh2yCQBLDoZysXcCAGGGSpA8AQBOXXKydwIASiuyCQBLB4Zys3cCAGGGSpE8AQBOXXK0dwIASjKyCQBLB4ZytXcCAGGGSpI8AQBOXXK2dwIASjmyCQBLBIZyt3cCAGGGSpM8AQBOXXK4dwIASj2yCQBLBIZyuXcCAGGGSpQ8AQBOXXK6dwIASkGyCQBLB4Zyu3cCAGGGSpU8AQBOXXK8dwIASkiyCQBLB4ZyvXcCAGGGSpY8AQBOXXK+dwIASk+yCQBLC4Zyv3cCAGGGSpc8AQBOXXLAdwIASlqyCQBLCIZywXcCAGGGSpg8AQBOXXLCdwIASmKyCQBLCIZyw3cCAGGGSpk8AQBOXXLEdwIASmqyCQBLB4ZyxXcCAGGGSpo8AQBOXXLGdwIASnGyCQBLBoZyx3cCAGGGSps8AQBOXXLIdwIASneyCQBLBIZyyXcCAGGGSpw8AQBOXXLKdwIASnuyCQBLCYZyy3cCAGGGSp08AQBOXXLMdwIASoSyCQBLCIZyzXcCAGGGSp48AQBOXXLOdwIASoyyCQBLCIZyz3cCAGGGSp88AQBOXXLQdwIASpSyCQBLCIZy0XcCAGGGSqA8AQBOXXLSdwIASpyyCQBLBoZy03cCAGGGSqE8AQBOXXLUdwIASqKyCQBLCYZy1XcCAGGGSqI8AQBOXXLWdwIASquyCQBLBoZy13cCAGGGSqM8AQBOXXLYdwIASrGyCQBLCIZy2XcCAGGGSqQ8AQBOXXLadwIASrmyCQBLCIZy23cCAGGGSqU8AQBOXXLcdwIASsGyCQBLBYZy3XcCAGGGSqY8AQBOXXLedwIASsayCQBLDIZy33cCAGGGSqc8AQBOXXLgdwIAStKyCQBLB4Zy4XcCAGGGSqg8AQBOXXLidwIAStmyCQBLCIZy43cCAGGGSqk8AQBOXXLkdwIASuGyCQBLBoZy5XcCAGGGSqo8AQBOXXLmdwIASueyCQBLB4Zy53cCAGGGSqs8AQBOXXLodwIASu6yCQBLB4Zy6XcCAGGGSqw8AQBOXXLqdwIASvWyCQBLB4Zy63cCAGGGSq08AQBOXXLsdwIASvyyCQBLCIZy7XcCAGGGSq48AQBOXXLudwIASgSzCQBLCIZy73cCAGGGSq88AQBOXXLwdwIASgyzCQBLCYZy8XcCAGGGSrA8AQBOXXLydwIAShWzCQBLCIZy83cCAGGGSrE8AQBOXXL0dwIASh2zCQBLCIZy9XcCAGGGSrI8AQBOXXL2dwIASiWzCQBLDIZy93cCAGGGSrM8AQBOXXL4dwIASjGzCQBLB4Zy+XcCAGGGSrQ8AQBOXXL6dwIASjizCQBLB4Zy+3cCAGGGSrU8AQBOXXL8dwIASj+zCQBLBoZy/XcCAGGGSrY8AQBOXXL+dwIASkWzCQBLB4Zy/3cCAGGGSrc8AQBOXXIAeAIASkyzCQBLCIZyAXgCAGGGSrg8AQBOXXICeAIASlSzCQBLCYZyA3gCAGGGSrk8AQBOXXIEeAIASl2zCQBLB4ZyBXgCAGGGSro8AQBOXXIGeAIASmSzCQBLC4ZyB3gCAGGGSrs8AQBOXXIIeAIASm+zCQBLB4ZyCXgCAGGGSrw8AQBOXXIKeAIASnazCQBLCYZyC3gCAGGGSr08AQBOXXIMeAIASn+zCQBLB4ZyDXgCAGGGSr48AQBOXXIOeAIASoazCQBLB4ZyD3gCAGGGSr88AQBOXXIQeAIASo2zCQBLB4ZyEXgCAGGGSsA8AQBOXXISeAIASpSzCQBLCIZyE3gCAGGGSsE8AQBOXXIUeAIASpyzCQBLB4ZyFXgCAGGGSsI8AQBOXXIWeAIASqOzCQBLCYZyF3gCAGGGSsM8AQBOXXIYeAIASqyzCQBLBIZyGXgCAGGGSsQ8AQBOXXIaeAIASrCzCQBLBoZyG3gCAGGGSsU8AQBOXXIceAIASrazCQBLCYZyHXgCAGGGSsY8AQBOXXIeeAIASr+zCQBLCYZyH3gCAGGGSsc8AQBOXXIgeAIASsizCQBLB4ZyIXgCAGGGSsg8AQBOXXIieAIASs+zCQBLBoZyI3gCAGGGSsk8AQBOXXIkeAIAStWzCQBLB4ZyJXgCAGGGSso8AQBOXXImeAIAStyzCQBLCIZyJ3gCAGGGSss8AQBOXXIoeAIASuSzCQBLBoZyKXgCAGGGSsw8AQBOXXIqeAIASuqzCQBLBoZyK3gCAGGGSs08AQBOXXIseAIASvCzCQBLBoZyLXgCAGGGSs48AQBOXXIueAIASvazCQBLBoZyL3gCAGGGSs88AQBOXXIweAIASvyzCQBLBoZyMXgCAGGGStA8AQBOXXIyeAIASgK0CQBLCYZyM3gCAGGGStE8AQBOXXI0eAIASgu0CQBLC4ZyNXgCAGGGStI8AQBOXXI2eAIASha0CQBLBoZyN3gCAGGGStM8AQBOXXI4eAIAShy0CQBLCIZyOXgCAGGGStQ8AQBOXXI6eAIASiS0CQBLB4ZyO3gCAGGGStU8AQBOXXI8eAIASiu0CQBLB4ZyPXgCAGGGStY8AQBOXXI+eAIASjK0CQBLB4ZyP3gCAGGGStc8AQBOXXJAeAIASjm0CQBLB4ZyQXgCAGGGStg8AQBOXXJCeAIASkC0CQBLB4ZyQ3gCAGGGStk8AQBOXXJEeAIASke0CQBLB4ZyRXgCAGGGSto8AQBOXXJGeAIASk60CQBLBoZyR3gCAGGGSts8AQBOXXJIeAIASlS0CQBLBoZySXgCAGGGStw8AQBOXXJKeAIASlq0CQBLBIZyS3gCAGGGSt08AQBOXXJMeAIASl60CQBLB4ZyTXgCAGGGSt48AQBOXXJOeAIASmW0CQBLB4ZyT3gCAGGGSt88AQBOXXJQeAIASmy0CQBLB4ZyUXgCAGGGSuA8AQBOXXJSeAIASnO0CQBLDIZyU3gCAGGGSuE8AQBOXXJUeAIASn+0CQBLCIZyVXgCAGGGSuI8AQBOXXJWeAIASoe0CQBLDoZyV3gCAGGGSuM8AQBOXXJYeAIASpW0CQBLB4ZyWXgCAGGGSuQ8AQBOXXJaeAIASpy0CQBLB4ZyW3gCAGGGSuU8AQBOXXJceAIASqO0CQBLBIZyXXgCAGGGSuY8AQBOXXJeeAIASqe0CQBLBIZyX3gCAGGGSuc8AQBOXXJgeAIASqu0CQBLB4ZyYXgCAGGGSug8AQBOXXJieAIASrK0CQBLB4ZyY3gCAGGGSuk8AQBOXXJkeAIASrm0CQBLC4ZyZXgCAGGGSuo8AQBOXXJmeAIASsS0CQBLB4ZyZ3gCAGGGSus8AQBOXXJoeAIASsu0CQBLCIZyaXgCAGGGSuw8AQBOXXJqeAIAStO0CQBLB4Zya3gCAGGGSu08AQBOXXJseAIAStq0CQBLBoZybXgCAGGGSu48AQBOXXJueAIASuC0CQBLBIZyb3gCAGGGSu88AQBOXXJweAIASuS0CQBLCYZycXgCAGGGSvA8AQBOXXJyeAIASu20CQBLCIZyc3gCAGGGSvE8AQBOXXJ0eAIASvW0CQBLCIZydXgCAGGGSvI8AQBOXXJ2eAIASv20CQBLCIZyd3gCAGGGSvM8AQBOXXJ4eAIASgW1CQBLBoZyeXgCAGGGSvQ8AQBOXXJ6eAIASgu1CQBLCYZye3gCAGGGSvU8AQBOXXJ8eAIAShS1CQBLBoZyfXgCAGGGSvY8AQBOXXJ+eAIAShq1CQBLCIZyf3gCAGGGSvc8AQBOXXKAeAIASiK1CQBLCIZygXgCAGGGSvg8AQBOXXKCeAIASiq1CQBLBYZyg3gCAGGGSvk8AQBOXXKEeAIASi+1CQBLC4ZyhXgCAGGGSvo8AQBOXXKGeAIASjq1CQBLCYZyh3gCAGGGSvs8AQBOXXKIeAIASkO1CQBLCIZyiXgCAGGGSvw8AQBOXXKKeAIASku1CQBLBoZyi3gCAGGGSv08AQBOXXKMeAIASlG1CQBLB4ZyjXgCAGGGSv48AQBOXXKOeAIASli1CQBLB4Zyj3gCAGGGSv88AQBOXXKQeAIASl+1CQBLB4ZykXgCAGGGSgA9AQBOXXKSeAIASma1CQBLCIZyk3gCAGGGSgE9AQBOXXKUeAIASm61CQBLCIZylXgCAGGGSgI9AQBOXXKWeAIASna1CQBLCYZyl3gCAGGGSgM9AQBOXXKYeAIASn+1CQBLCIZymXgCAGGGSgQ9AQBOXXKaeAIASoe1CQBLCIZym3gCAGGGSgU9AQBOXXKceAIASo+1CQBLDIZynXgCAGGGSgY9AQBOXXKeeAIASpu1CQBLCIZyn3gCAGGGSgc9AQBOXXKgeAIASqO1CQBLB4ZyoXgCAGGGSgg9AQBOXXKieAIASqq1CQBLBoZyo3gCAGGGSgk9AQBOXXKkeAIASrC1CQBLB4ZypXgCAGGGSgo9AQBOXXKmeAIASre1CQBLCIZyp3gCAGGGSgs9AQBOXXKoeAIASr+1CQBLCYZyqXgCAGGGSgw9AQBOXXKqeAIASsi1CQBLB4Zyq3gCAGGGSg09AQBOXXKseAIASs+1CQBLC4ZyrXgCAGGGSg49AQBOXXKueAIAStq1CQBLB4Zyr3gCAGGGSg89AQBOXXKweAIASuG1CQBLCYZysXgCAGGGShA9AQBOXXKyeAIASuq1CQBLB4Zys3gCAGGGShE9AQBOXXK0eAIASvG1CQBLB4ZytXgCAGGGShI9AQBOXXK2eAIASvi1CQBLB4Zyt3gCAGGGShM9AQBOXXK4eAIASv+1CQBLCIZyuXgCAGGGShQ9AQBOXXK6eAIASge2CQBLBYZyu3gCAGGGShU9AQBOXXK8eAIASgy2CQBLCYZyvXgCAGGGShY9AQBOXXK+eAIAShW2CQBLBIZyv3gCAGGGShc9AQBOXXLAeAIAShm2CQBLBoZywXgCAGGGShg9AQBOXXLCeAIASh+2CQBLCYZyw3gCAGGGShk9AQBOXXLEeAIASii2CQBLCYZyxXgCAGGGSho9AQBOXXLGeAIASjG2CQBLB4Zyx3gCAGGGShs9AQBOXXLIeAIASji2CQBLBoZyyXgCAGGGShw9AQBOXXLKeAIASj62CQBLBoZyy3gCAGGGSh09AQBOXXLMeAIASkS2CQBLB4ZyzXgCAGGGSh49AQBOXXLOeAIASku2CQBLBoZyz3gCAGGGSh89AQBOXXLQeAIASlG2CQBLCYZy0XgCAGGGSiA9AQBOXXLSeAIASlq2CQBLCIZy03gCAGGGdShKIT0BAE5dctR4AgBKYrYJAEsGhnLVeAIAYYZKIj0BAE5dctZ4AgBKaLYJAEsHhnLXeAIAYYZKIz0BAE5dcth4AgBKb7YJAEsHhnLZeAIAYYZKJD0BAE5dctp4AgBKdrYJAEsHhnLbeAIAYYZKJT0BAE5dctx4AgBKfbYJAEsHhnLdeAIAYYZKJj0BAE5dct54AgBKhLYJAEsGhnLfeAIAYYZKJz0BAE5dcuB4AgBKirYJAEsHhnLheAIAYYZKKD0BAE5dcuJ4AgBKkbYJAEsHhnLjeAIAYYZKKT0BAE5dcuR4AgBKmLYJAEsGhnLleAIAYYZKKj0BAE5dcuZ4AgBKnrYJAEsGhnLneAIAYYZKKz0BAE5dcuh4AgBKpLYJAEsJhnLpeAIAYYZKLD0BAE5dcup4AgBKrbYJAEsHhnLreAIAYYZKLT0BAE5dcux4AgBKtLYJAEsHhnLteAIAYYZKLj0BAE5dcu54AgBKu7YJAEsHhnLveAIAYYZKLz0BAE5dcvB4AgBKwrYJAEsHhnLxeAIAYYZKMD0BAE5dcvJ4AgBKybYJAEsGhnLzeAIAYYZKMT0BAE5dcvR4AgBKz7YJAEsHhnL1eAIAYYZKMj0BAE5dcvZ4AgBK1rYJAEsGhnL3eAIAYYZKMz0BAE5dcvh4AgBK3LYJAEsIhnL5eAIAYYZKND0BAE5dcvp4AgBK5LYJAEsHhnL7eAIAYYZKNT0BAE5dcvx4AgBK67YJAEsHhnL9eAIAYYZKNj0BAE5dcv54AgBK8rYJAEsHhnL/eAIAYYZKNz0BAE5dcgB5AgBK+bYJAEsMhnIBeQIAYYZKOD0BAE5dcgJ5AgBKBbcJAEsIhnIDeQIAYYZKOT0BAE5dcgR5AgBKDbcJAEsOhnIFeQIAYYZKOj0BAE5dcgZ5AgBKG7cJAEsHhnIHeQIAYYZKOz0BAE5dcgh5AgBKIrcJAEsHhnIJeQIAYYZKPD0BAE5dcgp5AgBKKbcJAEsEhnILeQIAYYZKPT0BAE5dcgx5AgBKLbcJAEsEhnINeQIAYYZKPj0BAE5dcg55AgBKMbcJAEsHhnIPeQIAYYZKPz0BAE5dchB5AgBKOLcJAEsHhnIReQIAYYZKQD0BAE5dchJ5AgBKP7cJAEsLhnITeQIAYYZKQT0BAE5dchR5AgBKSrcJAEsHhnIVeQIAYYZKQj0BAE5dchZ5AgBKUbcJAEsIhnIXeQIAYYZKQz0BAE5dchh5AgBKWbcJAEsHhnIZeQIAYYZKRD0BAE5dchp5AgBKYLcJAEsGhnIbeQIAYYZKRT0BAE5dchx5AgBKZrcJAEsEhnIdeQIAYYZKRj0BAE5dch55AgBKarcJAEsJhnIfeQIAYYZKRz0BAE5dciB5AgBKc7cJAEsIhnIheQIAYYZKSD0BAE5dciJ5AgBKe7cJAEsIhnIjeQIAYYZKST0BAE5dciR5AgBKg7cJAEsIhnIleQIAYYZKSj0BAE5dciZ5AgBKi7cJAEsGhnIneQIAYYZKSz0BAE5dcih5AgBKkbcJAEsJhnIpeQIAYYZKTD0BAE5dcip5AgBKmrcJAEsGhnIreQIAYYZKTT0BAE5dcix5AgBKoLcJAEsIhnIteQIAYYZKTj0BAE5dci55AgBKqLcJAEsIhnIveQIAYYZKTz0BAE5dcjB5AgBKsLcJAEsFhnIxeQIAYYZKUD0BAE5dcjJ5AgBKtbcJAEsMhnIzeQIAYYZKUT0BAE5dcjR5AgBKwbcJAEsJhnI1eQIAYYZKUj0BAE5dcjZ5AgBKyrcJAEsIhnI3eQIAYYZKUz0BAE5dcjh5AgBK0rcJAEsGhnI5eQIAYYZKVD0BAE5dcjp5AgBK2LcJAEsHhnI7eQIAYYZKVT0BAE5dcjx5AgBK37cJAEsHhnI9eQIAYYZKVj0BAE5dcj55AgBK5rcJAEsHhnI/eQIAYYZKVz0BAE5dckB5AgBK7bcJAEsIhnJBeQIAYYZKWD0BAE5dckJ5AgBK9bcJAEsIhnJDeQIAYYZKWT0BAE5dckR5AgBK/bcJAEsJhnJFeQIAYYZKWj0BAE5dckZ5AgBKBrgJAEsIhnJHeQIAYYZKWz0BAE5dckh5AgBKDrgJAEsIhnJJeQIAYYZKXD0BAE5dckp5AgBKFrgJAEsMhnJLeQIAYYZKXT0BAE5dckx5AgBKIrgJAEsIhnJNeQIAYYZKXj0BAE5dck55AgBKKrgJAEsHhnJPeQIAYYZKXz0BAE5dclB5AgBKMbgJAEsGhnJReQIAYYZKYD0BAE5dclJ5AgBKN7gJAEsHhnJTeQIAYYZKYT0BAE5dclR5AgBKPrgJAEsIhnJVeQIAYYZKYj0BAE5dclZ5AgBKRrgJAEsJhnJXeQIAYYZKYz0BAE5dclh5AgBKT7gJAEsHhnJZeQIAYYZKZD0BAE5dclp5AgBKVrgJAEsLhnJbeQIAYYZKZT0BAE5dclx5AgBKYbgJAEsHhnJdeQIAYYZKZj0BAE5dcl55AgBKaLgJAEsJhnJfeQIAYYZKZz0BAE5dcmB5AgBKcbgJAEsHhnJheQIAYYZKaD0BAE5dcmJ5AgBKeLgJAEsHhnJjeQIAYYZKaT0BAE5dcmR5AgBKf7gJAEsHhnJleQIAYYZKaj0BAE5dcmZ5AgBKhrgJAEsIhnJneQIAYYZKaz0BAE5dcmh5AgBKjrgJAEsFhnJpeQIAYYZKbD0BAE5dcmp5AgBKk7gJAEsJhnJreQIAYYZKbT0BAE5dcmx5AgBKnLgJAEsEhnJteQIAYYZKbj0BAE5dcm55AgBKoLgJAEsGhnJveQIAYYZKbz0BAE5dcnB5AgBKprgJAEsJhnJxeQIAYYZKcD0BAE5dcnJ5AgBKr7gJAEsFhnJzeQIAYYZKcT0BAE5dcnR5AgBKtLgJAEsHhnJ1eQIAYYZKcj0BAE5dcnZ5AgBKu7gJAEsGhnJ3eQIAYYZKcz0BAE5dcnh5AgBKwbgJAEsGhnJ5eQIAYYZKdD0BAE5dcnp5AgBKx7gJAEsHhnJ7eQIAYYZKdT0BAE5dcnx5AgBKzrgJAEsGhnJ9eQIAYYZKdj0BAE5dcn55AgBK1LgJAEsIhnJ/eQIAYYZKdz0BAE5dcoB5AgBK3LgJAEsJhnKBeQIAYYZKeD0BAE5dcoJ5AgBK5bgJAEsHhnKDeQIAYYZKeT0BAE5dcoR5AgBK7LgJAEsHhnKFeQIAYYZKej0BAE5dcoZ5AgBK87gJAEsGhnKHeQIAYYZKez0BAE5dcoh5AgBK+bgJAEsHhnKJeQIAYYZKfD0BAE5dcop5AgBKALkJAEsGhnKLeQIAYYZKfT0BAE5dcox5AgBKBrkJAEsGhnKNeQIAYYZKfj0BAE5dco55AgBKDLkJAEsGhnKPeQIAYYZKfz0BAE5dcpB5AgBKErkJAEsHhnKReQIAYYZKgD0BAE5dcpJ5AgBKGbkJAEsFhnKTeQIAYYZKgT0BAE5dcpR5AgBKHrkJAEsGhnKVeQIAYYZKgj0BAE5dcpZ5AgBKJLkJAEsHhnKXeQIAYYZKgz0BAE5dcph5AgBKK7kJAEsHhnKZeQIAYYZKhD0BAE5dcpp5AgBKMrkJAEsHhnKbeQIAYYZKhT0BAE5dcpx5AgBKObkJAEsHhnKdeQIAYYZKhj0BAE5dcp55AgBKQLkJAEsHhnKfeQIAYYZKhz0BAE5dcqB5AgBKR7kJAEsMhnKheQIAYYZKiD0BAE5dcqJ5AgBKU7kJAEsIhnKjeQIAYYZKiT0BAE5dcqR5AgBKW7kJAEsOhnKleQIAYYZKij0BAE5dcqZ5AgBKabkJAEsHhnKneQIAYYZKiz0BAE5dcqh5AgBKcLkJAEsHhnKpeQIAYYZKjD0BAE5dcqp5AgBKd7kJAEsEhnKreQIAYYZKjT0BAE5dcqx5AgBKe7kJAEsEhnKteQIAYYZKjj0BAE5dcq55AgBKf7kJAEsHhnKveQIAYYZKjz0BAE5dcrB5AgBKhrkJAEsHhnKxeQIAYYZKkD0BAE5dcrJ5AgBKjbkJAEsLhnKzeQIAYYZKkT0BAE5dcrR5AgBKmLkJAEsHhnK1eQIAYYZKkj0BAE5dcrZ5AgBKn7kJAEsIhnK3eQIAYYZKkz0BAE5dcrh5AgBKp7kJAEsHhnK5eQIAYYZKlD0BAE5dcrp5AgBKrrkJAEsGhnK7eQIAYYZKlT0BAE5dcrx5AgBKtLkJAEsEhnK9eQIAYYZKlj0BAE5dcr55AgBKuLkJAEsJhnK/eQIAYYZKlz0BAE5dcsB5AgBKwbkJAEsIhnLBeQIAYYZKmD0BAE5dcsJ5AgBKybkJAEsIhnLDeQIAYYZKmT0BAE5dcsR5AgBK0bkJAEsIhnLFeQIAYYZKmj0BAE5dcsZ5AgBK2bkJAEsGhnLHeQIAYYZKmz0BAE5dcsh5AgBK37kJAEsJhnLJeQIAYYZKnD0BAE5dcsp5AgBK6LkJAEsGhnLLeQIAYYZKnT0BAE5dcsx5AgBK7rkJAEsIhnLNeQIAYYZKnj0BAE5dcs55AgBK9rkJAEsIhnLPeQIAYYZKnz0BAE5dctB5AgBK/rkJAEsFhnLReQIAYYZKoD0BAE5dctJ5AgBKA7oJAEsMhnLTeQIAYYZKoT0BAE5dctR5AgBKD7oJAEsJhnLVeQIAYYZKoj0BAE5dctZ5AgBKGLoJAEsIhnLXeQIAYYZKoz0BAE5dcth5AgBKILoJAEsGhnLZeQIAYYZKpD0BAE5dctp5AgBKJroJAEsHhnLbeQIAYYZKpT0BAE5dctx5AgBKLboJAEsHhnLdeQIAYYZKpj0BAE5dct55AgBKNLoJAEsHhnLfeQIAYYZKpz0BAE5dcuB5AgBKO7oJAEsIhnLheQIAYYZKqD0BAE5dcuJ5AgBKQ7oJAEsIhnLjeQIAYYZKqT0BAE5dcuR5AgBKS7oJAEsJhnLleQIAYYZKqj0BAE5dcuZ5AgBKVLoJAEsIhnLneQIAYYZKqz0BAE5dcuh5AgBKXLoJAEsIhnLpeQIAYYZKrD0BAE5dcup5AgBKZLoJAEsMhnLreQIAYYZKrT0BAE5dcux5AgBKcLoJAEsIhnLteQIAYYZKrj0BAE5dcu55AgBKeLoJAEsHhnLveQIAYYZKrz0BAE5dcvB5AgBKf7oJAEsGhnLxeQIAYYZKsD0BAE5dcvJ5AgBKhboJAEsHhnLzeQIAYYZKsT0BAE5dcvR5AgBKjLoJAEsIhnL1eQIAYYZKsj0BAE5dcvZ5AgBKlLoJAEsJhnL3eQIAYYZKsz0BAE5dcvh5AgBKnboJAEsHhnL5eQIAYYZKtD0BAE5dcvp5AgBKpLoJAEsLhnL7eQIAYYZKtT0BAE5dcvx5AgBKr7oJAEsHhnL9eQIAYYZKtj0BAE5dcv55AgBKtroJAEsJhnL/eQIAYYZKtz0BAE5dcgB6AgBKv7oJAEsHhnIBegIAYYZKuD0BAE5dcgJ6AgBKxroJAEsHhnIDegIAYYZKuT0BAE5dcgR6AgBKzboJAEsHhnIFegIAYYZKuj0BAE5dcgZ6AgBK1LoJAEsIhnIHegIAYYZKuz0BAE5dcgh6AgBK3LoJAEsFhnIJegIAYYZKvD0BAE5dcgp6AgBK4boJAEsJhnILegIAYYZKvT0BAE5dcgx6AgBK6roJAEsEhnINegIAYYZKvj0BAE5dcg56AgBK7roJAEsGhnIPegIAYYZKvz0BAE5dchB6AgBK9LoJAEsJhnIRegIAYYZKwD0BAE5dchJ6AgBK/boJAEsFhnITegIAYYZKwT0BAE5dchR6AgBKArsJAEsHhnIVegIAYYZKwj0BAE5dchZ6AgBKCbsJAEsIhnIXegIAYYZKwz0BAE5dchh6AgBKEbsJAEsHhnIZegIAYYZKxD0BAE5dchp6AgBKGLsJAEsHhnIbegIAYYZKxT0BAE5dchx6AgBKH7sJAEsHhnIdegIAYYZKxj0BAE5dch56AgBKJrsJAEsHhnIfegIAYYZKxz0BAE5dciB6AgBKLbsJAEsHhnIhegIAYYZKyD0BAE5dciJ6AgBKNLsJAEsIhnIjegIAYYZKyT0BAE5dciR6AgBKPLsJAEsHhnIlegIAYYZKyj0BAE5dciZ6AgBKQ7sJAEsHhnInegIAYYZKyz0BAE5dcih6AgBKSrsJAEsHhnIpegIAYYZKzD0BAE5dcip6AgBKUbsJAEsMhnIregIAYYZKzT0BAE5dcix6AgBKXbsJAEsIhnItegIAYYZKzj0BAE5dci56AgBKZbsJAEsOhnIvegIAYYZKzz0BAE5dcjB6AgBKc7sJAEsHhnIxegIAYYZK0D0BAE5dcjJ6AgBKersJAEsHhnIzegIAYYZK0T0BAE5dcjR6AgBKgbsJAEsEhnI1egIAYYZK0j0BAE5dcjZ6AgBKhbsJAEsEhnI3egIAYYZK0z0BAE5dcjh6AgBKibsJAEsHhnI5egIAYYZK1D0BAE5dcjp6AgBKkLsJAEsHhnI7egIAYYZK1T0BAE5dcjx6AgBKl7sJAEsLhnI9egIAYYZK1j0BAE5dcj56AgBKorsJAEsHhnI/egIAYYZK1z0BAE5dckB6AgBKqbsJAEsIhnJBegIAYYZK2D0BAE5dckJ6AgBKsbsJAEsHhnJDegIAYYZK2T0BAE5dckR6AgBKuLsJAEsGhnJFegIAYYZK2j0BAE5dckZ6AgBKvrsJAEsEhnJHegIAYYZK2z0BAE5dckh6AgBKwrsJAEsJhnJJegIAYYZK3D0BAE5dckp6AgBKy7sJAEsIhnJLegIAYYZK3T0BAE5dckx6AgBK07sJAEsIhnJNegIAYYZK3j0BAE5dck56AgBK27sJAEsIhnJPegIAYYZK3z0BAE5dclB6AgBK47sJAEsGhnJRegIAYYZK4D0BAE5dclJ6AgBK6bsJAEsJhnJTegIAYYZK4T0BAE5dclR6AgBK8rsJAEsGhnJVegIAYYZK4j0BAE5dclZ6AgBK+LsJAEsIhnJXegIAYYZK4z0BAE5dclh6AgBKALwJAEsIhnJZegIAYYZK5D0BAE5dclp6AgBKCLwJAEsFhnJbegIAYYZK5T0BAE5dclx6AgBKDbwJAEsMhnJdegIAYYZK5j0BAE5dcl56AgBKGbwJAEsJhnJfegIAYYZK5z0BAE5dcmB6AgBKIrwJAEsIhnJhegIAYYZK6D0BAE5dcmJ6AgBKKrwJAEsGhnJjegIAYYZK6T0BAE5dcmR6AgBKMLwJAEsHhnJlegIAYYZK6j0BAE5dcmZ6AgBKN7wJAEsHhnJnegIAYYZK6z0BAE5dcmh6AgBKPrwJAEsHhnJpegIAYYZK7D0BAE5dcmp6AgBKRbwJAEsIhnJregIAYYZK7T0BAE5dcmx6AgBKTbwJAEsIhnJtegIAYYZK7j0BAE5dcm56AgBKVbwJAEsJhnJvegIAYYZK7z0BAE5dcnB6AgBKXrwJAEsIhnJxegIAYYZK8D0BAE5dcnJ6AgBKZrwJAEsIhnJzegIAYYZK8T0BAE5dcnR6AgBKbrwJAEsMhnJ1egIAYYZK8j0BAE5dcnZ6AgBKerwJAEsIhnJ3egIAYYZK8z0BAE5dcnh6AgBKgrwJAEsHhnJ5egIAYYZK9D0BAE5dcnp6AgBKibwJAEsGhnJ7egIAYYZK9T0BAE5dcnx6AgBKj7wJAEsHhnJ9egIAYYZK9j0BAE5dcn56AgBKlrwJAEsIhnJ/egIAYYZK9z0BAE5dcoB6AgBKnrwJAEsJhnKBegIAYYZK+D0BAE5dcoJ6AgBKp7wJAEsHhnKDegIAYYZK+T0BAE5dcoR6AgBKrrwJAEsLhnKFegIAYYZK+j0BAE5dcoZ6AgBKubwJAEsHhnKHegIAYYZK+z0BAE5dcoh6AgBKwLwJAEsJhnKJegIAYYZK/D0BAE5dcop6AgBKybwJAEsHhnKLegIAYYZK/T0BAE5dcox6AgBK0LwJAEsHhnKNegIAYYZK/j0BAE5dco56AgBK17wJAEsGhnKPegIAYYZK/z0BAE5dcpB6AgBK3bwJAEsIhnKRegIAYYZKAD4BAE5dcpJ6AgBK5bwJAEsFhnKTegIAYYZKAT4BAE5dcpR6AgBK6rwJAEsJhnKVegIAYYZKAj4BAE5dcpZ6AgBK87wJAEsEhnKXegIAYYZKAz4BAE5dcph6AgBK97wJAEsGhnKZegIAYYZKBD4BAE5dcpp6AgBK/bwJAEsJhnKbegIAYYZKBT4BAE5dcpx6AgBKBr0JAEsFhnKdegIAYYZKBj4BAE5dcp56AgBKC70JAEsHhnKfegIAYYZKBz4BAE5dcqB6AgBKEr0JAEsGhnKhegIAYYZKCD4BAE5dcqJ6AgBKGL0JAEsHhnKjegIAYYZKCT4BAE5dcqR6AgBKH70JAEsHhnKlegIAYYZKCj4BAE5dcqZ6AgBKJr0JAEsJhnKnegIAYYZKCz4BAE5dcqh6AgBKL70JAEsHhnKpegIAYYZKDD4BAE5dcqp6AgBKNr0JAEsHhnKregIAYYZKDT4BAE5dcqx6AgBKPb0JAEsHhnKtegIAYYZKDj4BAE5dcq56AgBKRL0JAEsHhnKvegIAYYZKDz4BAE5dcrB6AgBKS70JAEsLhnKxegIAYYZKED4BAE5dcrJ6AgBKVr0JAEsIhnKzegIAYYZKET4BAE5dcrR6AgBKXr0JAEsOhnK1egIAYYZKEj4BAE5dcrZ6AgBKbL0JAEsHhnK3egIAYYZKEz4BAE5dcrh6AgBKc70JAEsHhnK5egIAYYZKFD4BAE5dcrp6AgBKer0JAEsEhnK7egIAYYZKFT4BAE5dcrx6AgBKfr0JAEsEhnK9egIAYYZKFj4BAE5dcr56AgBKgr0JAEsHhnK/egIAYYZKFz4BAE5dcsB6AgBKib0JAEsHhnLBegIAYYZKGD4BAE5dcsJ6AgBKkL0JAEsLhnLDegIAYYZKGT4BAE5dcsR6AgBKm70JAEsHhnLFegIAYYZKGj4BAE5dcsZ6AgBKor0JAEsIhnLHegIAYYZKGz4BAE5dcsh6AgBKqr0JAEsHhnLJegIAYYZKHD4BAE5dcsp6AgBKsb0JAEsGhnLLegIAYYZKHT4BAE5dcsx6AgBKt70JAEsEhnLNegIAYYZKHj4BAE5dcs56AgBKu70JAEsJhnLPegIAYYZKHz4BAE5dctB6AgBKxL0JAEsIhnLRegIAYYZKID4BAE5dctJ6AgBKzL0JAEsIhnLTegIAYYZKIT4BAE5dctR6AgBK1L0JAEsIhnLVegIAYYZKIj4BAE5dctZ6AgBK3L0JAEsGhnLXegIAYYZKIz4BAE5dcth6AgBK4r0JAEsJhnLZegIAYYZKJD4BAE5dctp6AgBK670JAEsGhnLbegIAYYZKJT4BAE5dctx6AgBK8b0JAEsIhnLdegIAYYZKJj4BAE5dct56AgBK+b0JAEsIhnLfegIAYYZKJz4BAE5dcuB6AgBKAb4JAEsFhnLhegIAYYZKKD4BAE5dcuJ6AgBKBr4JAEsMhnLjegIAYYZKKT4BAE5dcuR6AgBKEr4JAEsJhnLlegIAYYZKKj4BAE5dcuZ6AgBKG74JAEsIhnLnegIAYYZKKz4BAE5dcuh6AgBKI74JAEsGhnLpegIAYYZKLD4BAE5dcup6AgBKKb4JAEsHhnLregIAYYZKLT4BAE5dcux6AgBKML4JAEsHhnLtegIAYYZKLj4BAE5dcu56AgBKN74JAEsHhnLvegIAYYZKLz4BAE5dcvB6AgBKPr4JAEsIhnLxegIAYYZKMD4BAE5dcvJ6AgBKRr4JAEsIhnLzegIAYYZKMT4BAE5dcvR6AgBKTr4JAEsJhnL1egIAYYZKMj4BAE5dcvZ6AgBKV74JAEsIhnL3egIAYYZKMz4BAE5dcvh6AgBKX74JAEsIhnL5egIAYYZKND4BAE5dcvp6AgBKZ74JAEsMhnL7egIAYYZKNT4BAE5dcvx6AgBKc74JAEsIhnL9egIAYYZKNj4BAE5dcv56AgBKe74JAEsHhnL/egIAYYZKNz4BAE5dcgB7AgBKgr4JAEsGhnIBewIAYYZKOD4BAE5dcgJ7AgBKiL4JAEsJhnIDewIAYYZKOT4BAE5dcgR7AgBKkb4JAEsIhnIFewIAYYZKOj4BAE5dcgZ7AgBKmb4JAEsHhnIHewIAYYZKOz4BAE5dcgh7AgBKoL4JAEsHhnIJewIAYYZKPD4BAE5dcgp7AgBKp74JAEsLhnILewIAYYZKPT4BAE5dcgx7AgBKsr4JAEsHhnINewIAYYZKPj4BAE5dcg57AgBKub4JAEsJhnIPewIAYYZKPz4BAE5dchB7AgBKwr4JAEsHhnIRewIAYYZKQD4BAE5dchJ7AgBKyb4JAEsHhnITewIAYYZKQT4BAE5dchR7AgBK0L4JAEsGhnIVewIAYYZKQj4BAE5dchZ7AgBK1r4JAEsIhnIXewIAYYZKQz4BAE5dchh7AgBK3r4JAEsFhnIZewIAYYZKRD4BAE5dchp7AgBK474JAEsJhnIbewIAYYZKRT4BAE5dchx7AgBK7L4JAEsEhnIdewIAYYZKRj4BAE5dch57AgBK8L4JAEsGhnIfewIAYYZKRz4BAE5dciB7AgBK9r4JAEsJhnIhewIAYYZKSD4BAE5dciJ7AgBK/74JAEsFhnIjewIAYYZKST4BAE5dciR7AgBKBL8JAEsHhnIlewIAYYZKSj4BAE5dciZ7AgBKC78JAEsGhnInewIAYYZKSz4BAE5dcih7AgBKEb8JAEsGhnIpewIAYYZKTD4BAE5dcip7AgBKF78JAEsEhnIrewIAYYZKTT4BAE5dcix7AgBKG78JAEsHhnItewIAYYZKTj4BAE5dci57AgBKIr8JAEsHhnIvewIAYYZKTz4BAE5dcjB7AgBKKb8JAEsGhnIxewIAYYZKUD4BAE5dcjJ7AgBKL78JAEsHhnIzewIAYYZKUT4BAE5dcjR7AgBKNr8JAEsIhnI1ewIAYYZKUj4BAE5dcjZ7AgBKPr8JAEsGhnI3ewIAYYZKUz4BAE5dcjh7AgBKRL8JAEsHhnI5ewIAYYZKVD4BAE5dcjp7AgBKS78JAEsEhnI7ewIAYYZKVT4BAE5dcjx7AgBKT78JAEsHhnI9ewIAYYZKVj4BAE5dcj57AgBKVr8JAEsHhnI/ewIAYYZKVz4BAE5dckB7AgBKXb8JAEsEhnJBewIAYYZKWD4BAE5dckJ7AgBKYb8JAEsEhnJDewIAYYZKWT4BAE5dckR7AgBKZb8JAEsHhnJFewIAYYZKWj4BAE5dckZ7AgBKbL8JAEsHhnJHewIAYYZKWz4BAE5dckh7AgBKc78JAEsHhnJJewIAYYZKXD4BAE5dckp7AgBKer8JAEsGhnJLewIAYYZKXT4BAE5dckx7AgBKgL8JAEsLhnJNewIAYYZKXj4BAE5dck57AgBKi78JAEsHhnJPewIAYYZKXz4BAE5dclB7AgBKkr8JAEsHhnJRewIAYYZKYD4BAE5dclJ7AgBKmb8JAEsIhnJTewIAYYZKYT4BAE5dclR7AgBKob8JAEsGhnJVewIAYYZKYj4BAE5dclZ7AgBKp78JAEsIhnJXewIAYYZKYz4BAE5dclh7AgBKr78JAEsIhnJZewIAYYZKZD4BAE5dclp7AgBKt78JAEsHhnJbewIAYYZKZT4BAE5dclx7AgBKvr8JAEsIhnJdewIAYYZKZj4BAE5dcl57AgBKxr8JAEsIhnJfewIAYYZKZz4BAE5dcmB7AgBKzr8JAEsGhnJhewIAYYZKaD4BAE5dcmJ7AgBK1L8JAEsGhnJjewIAYYZKaT4BAE5dcmR7AgBK2r8JAEsHhnJlewIAYYZKaj4BAE5dcmZ7AgBK4b8JAEsIhnJnewIAYYZKaz4BAE5dcmh7AgBK6b8JAEsJhnJpewIAYYZKbD4BAE5dcmp7AgBK8r8JAEsHhnJrewIAYYZKbT4BAE5dcmx7AgBK+b8JAEsHhnJtewIAYYZKbj4BAE5dcm57AgBKAMAJAEsHhnJvewIAYYZKbz4BAE5dcnB7AgBKB8AJAEsLhnJxewIAYYZKcD4BAE5dcnJ7AgBKEsAJAEsFhnJzewIAYYZKcT4BAE5dcnR7AgBKF8AJAEsOhnJ1ewIAYYZKcj4BAE5dcnZ7AgBKJcAJAEsHhnJ3ewIAYYZKcz4BAE5dcnh7AgBKLMAJAEsHhnJ5ewIAYYZKdD4BAE5dcnp7AgBKM8AJAEsEhnJ7ewIAYYZKdT4BAE5dcnx7AgBKN8AJAEsEhnJ9ewIAYYZKdj4BAE5dcn57AgBKO8AJAEsHhnJ/ewIAYYZKdz4BAE5dcoB7AgBKQsAJAEsHhnKBewIAYYZKeD4BAE5dcoJ7AgBKScAJAEsLhnKDewIAYYZKeT4BAE5dcoR7AgBKVMAJAEsIhnKFewIAYYZKej4BAE5dcoZ7AgBKXMAJAEsIhnKHewIAYYZKez4BAE5dcoh7AgBKZMAJAEsHhnKJewIAYYZKfD4BAE5dcop7AgBKa8AJAEsGhnKLewIAYYZKfT4BAE5dcox7AgBKccAJAEsEhnKNewIAYYZKfj4BAE5dco57AgBKdcAJAEsJhnKPewIAYYZKfz4BAE5dcpB7AgBKfsAJAEsIhnKRewIAYYZKgD4BAE5dcpJ7AgBKhsAJAEsIhnKTewIAYYZKgT4BAE5dcpR7AgBKjsAJAEsIhnKVewIAYYZKgj4BAE5dcpZ7AgBKlsAJAEsGhnKXewIAYYZKgz4BAE5dcph7AgBKnMAJAEsJhnKZewIAYYZKhD4BAE5dcpp7AgBKpcAJAEsGhnKbewIAYYZKhT4BAE5dcpx7AgBKq8AJAEsIhnKdewIAYYZKhj4BAE5dcp57AgBKs8AJAEsHhnKfewIAYYZKhz4BAE5dcqB7AgBKusAJAEsFhnKhewIAYYZKiD4BAE5dcqJ7AgBKv8AJAEsLhnKjewIAYYZKiT4BAE5dcqR7AgBKysAJAEsHhnKlewIAYYZKij4BAE5dcqZ7AgBK0cAJAEsIhnKnewIAYYZKiz4BAE5dcqh7AgBK2cAJAEsGhnKpewIAYYZKjD4BAE5dcqp7AgBK38AJAEsHhnKrewIAYYZKjT4BAE5dcqx7AgBK5sAJAEsHhnKtewIAYYZKjj4BAE5dcq57AgBK7cAJAEsHhnKvewIAYYZKjz4BAE5dcrB7AgBK9MAJAEsIhnKxewIAYYZKkD4BAE5dcrJ7AgBK/MAJAEsJhnKzewIAYYZKkT4BAE5dcrR7AgBKBcEJAEsJhnK1ewIAYYZKkj4BAE5dcrZ7AgBKDsEJAEsIhnK3ewIAYYZKkz4BAE5dcrh7AgBKFsEJAEsHhnK5ewIAYYZKlD4BAE5dcrp7AgBKHcEJAEsMhnK7ewIAYYZKlT4BAE5dcrx7AgBKKcEJAEsIhnK9ewIAYYZKlj4BAE5dcr57AgBKMcEJAEsHhnK/ewIAYYZKlz4BAE5dcsB7AgBKOMEJAEsHhnLBewIAYYZKmD4BAE5dcsJ7AgBKP8EJAEsHhnLDewIAYYZKmT4BAE5dcsR7AgBKRsEJAEsIhnLFewIAYYZKmj4BAE5dcsZ7AgBKTsEJAEsHhnLHewIAYYZKmz4BAE5dcsh7AgBKVcEJAEsHhnLJewIAYYZKnD4BAE5dcsp7AgBKXMEJAEsLhnLLewIAYYZKnT4BAE5dcsx7AgBKZ8EJAEsHhnLNewIAYYZKnj4BAE5dcs57AgBKbsEJAEsIhnLPewIAYYZKnz4BAE5dctB7AgBKdsEJAEsHhnLRewIAYYZKoD4BAE5dctJ7AgBKfcEJAEsIhnLTewIAYYZKoT4BAE5dctR7AgBKhcEJAEsGhnLVewIAYYZKoj4BAE5dctZ7AgBKi8EJAEsIhnLXewIAYYZKoz4BAE5dcth7AgBKk8EJAEsGhnLZewIAYYZKpD4BAE5dctp7AgBKmcEJAEsJhnLbewIAYYZKpT4BAE5dctx7AgBKosEJAEsEhnLdewIAYYZKpj4BAE5dct57AgBKpsEJAEsGhnLfewIAYYZKpz4BAE5dcuB7AgBKrMEJAEsJhnLhewIAYYZKqD4BAE5dcuJ7AgBKtcEJAEsFhnLjewIAYYZKqT4BAE5dcuR7AgBKusEJAEsHhnLlewIAYYZKqj4BAE5dcuZ7AgBKwcEJAEsGhnLnewIAYYZKqz4BAE5dcuh7AgBKx8EJAEsHhnLpewIAYYZKrD4BAE5dcup7AgBKzsEJAEsFhnLrewIAYYZKrT4BAE5dcux7AgBK08EJAEsJhnLtewIAYYZKrj4BAE5dcu57AgBK3MEJAEsHhnLvewIAYYZKrz4BAE5dcvB7AgBK48EJAEsHhnLxewIAYYZKsD4BAE5dcvJ7AgBK6sEJAEsHhnLzewIAYYZKsT4BAE5dcvR7AgBK8cEJAEsHhnL1ewIAYYZKsj4BAE5dcvZ7AgBK+MEJAEsIhnL3ewIAYYZKsz4BAE5dcvh7AgBKAMIJAEsGhnL5ewIAYYZKtD4BAE5dcvp7AgBKBsIJAEsGhnL7ewIAYYZKtT4BAE5dcvx7AgBKDMIJAEsHhnL9ewIAYYZKtj4BAE5dcv57AgBKE8IJAEsFhnL/ewIAYYZKtz4BAE5dcgB8AgBKGMIJAEsHhnIBfAIAYYZKuD4BAE5dcgJ8AgBKH8IJAEsGhnIDfAIAYYZKuT4BAE5dcgR8AgBKJcIJAEsGhnIFfAIAYYZKuj4BAE5dcgZ8AgBKK8IJAEsGhnIHfAIAYYZKuz4BAE5dcgh8AgBKMcIJAEsIhnIJfAIAYYZKvD4BAE5dcgp8AgBKOcIJAEsIhnILfAIAYYZKvT4BAE5dcgx8AgBKQcIJAEsIhnINfAIAYYZKvj4BAE5dcg58AgBKScIJAEsIhnIPfAIAYYZKvz4BAE5dchB8AgBKUcIJAEsIhnIRfAIAYYZKwD4BAE5dchJ8AgBKWcIJAEsIhnITfAIAYYZKwT4BAE5dchR8AgBKYcIJAEsGhnIVfAIAYYZKwj4BAE5dchZ8AgBKZ8IJAEsHhnIXfAIAYYZKwz4BAE5dchh8AgBKbsIJAEsHhnIZfAIAYYZKxD4BAE5dchp8AgBKdcIJAEsLhnIbfAIAYYZKxT4BAE5dchx8AgBKgMIJAEsHhnIdfAIAYYZKxj4BAE5dch58AgBKh8IJAEsHhnIffAIAYYZKxz4BAE5dciB8AgBKjsIJAEsGhnIhfAIAYYZKyD4BAE5dciJ8AgBKlMIJAEsGhnIjfAIAYYZKyT4BAE5dciR8AgBKmsIJAEsJhnIlfAIAYYZKyj4BAE5dciZ8AgBKo8IJAEsIhnInfAIAYYZKyz4BAE5dcih8AgBKq8IJAEsJhnIpfAIAYYZKzD4BAE5dcip8AgBKtMIJAEsIhnIrfAIAYYZKzT4BAE5dcix8AgBKvMIJAEsGhnItfAIAYYZKzj4BAE5dci58AgBKwsIJAEsMhnIvfAIAYYZKzz4BAE5dcjB8AgBKzsIJAEsGhnIxfAIAYYZK0D4BAE5dcjJ8AgBK1MIJAEsHhnIzfAIAYYZK0T4BAE5dcjR8AgBK28IJAEsEhnI1fAIAYYZK0j4BAE5dcjZ8AgBK38IJAEsJhnI3fAIAYYZK0z4BAE5dcjh8AgBK6MIJAEsJhnI5fAIAYYZK1D4BAE5dcjp8AgBK8cIJAEsIhnI7fAIAYYZK1T4BAE5dcjx8AgBK+cIJAEsMhnI9fAIAYYZK1j4BAE5dcj58AgBKBcMJAEsKhnI/fAIAYYZK1z4BAE5dckB8AgBKD8MJAEsIhnJBfAIAYYZK2D4BAE5dckJ8AgBKF8MJAEsGhnJDfAIAYYZK2T4BAE5dckR8AgBKHcMJAEsJhnJFfAIAYYZK2j4BAE5dckZ8AgBKJsMJAEsJhnJHfAIAYYZK2z4BAE5dckh8AgBKL8MJAEsIhnJJfAIAYYZK3D4BAE5dckp8AgBKN8MJAEsMhnJLfAIAYYZK3T4BAE5dckx8AgBKQ8MJAEsGhnJNfAIAYYZK3j4BAE5dck58AgBKScMJAEsLhnJPfAIAYYZK3z4BAE5dclB8AgBKVMMJAEsJhnJRfAIAYYZK4D4BAE5dclJ8AgBKXcMJAEsIhnJTfAIAYYZK4T4BAE5dclR8AgBKZcMJAEsFhnJVfAIAYYZK4j4BAE5dclZ8AgBKasMJAEsIhnJXfAIAYYZK4z4BAE5dclh8AgBKcsMJAEsJhnJZfAIAYYZK5D4BAE5dclp8AgBKe8MJAEsHhnJbfAIAYYZK5T4BAE5dclx8AgBKgsMJAEsIhnJdfAIAYYZK5j4BAE5dcl58AgBKisMJAEsJhnJffAIAYYZK5z4BAE5dcmB8AgBKk8MJAEsIhnJhfAIAYYZK6D4BAE5dcmJ8AgBKm8MJAEsMhnJjfAIAYYZK6T4BAE5dcmR8AgBKp8MJAEsJhnJlfAIAYYZK6j4BAE5dcmZ8AgBKsMMJAEsGhnJnfAIAYYZK6z4BAE5dcmh8AgBKtsMJAEsIhnJpfAIAYYZK7D4BAE5dcmp8AgBKvsMJAEsIhnJrfAIAYYZK7T4BAE5dcmx8AgBKxsMJAEsEhnJtfAIAYYZK7j4BAE5dcm58AgBKysMJAEsEhnJvfAIAYYZK7z4BAE5dcnB8AgBKzsMJAEsFhnJxfAIAYYZK8D4BAE5dcnJ8AgBK08MJAEsOhnJzfAIAYYZK8T4BAE5dcnR8AgBK4cMJAEsGhnJ1fAIAYYZK8j4BAE5dcnZ8AgBK58MJAEsEhnJ3fAIAYYZK8z4BAE5dcnh8AgBK68MJAEsHhnJ5fAIAYYZK9D4BAE5dcnp8AgBK8sMJAEsHhnJ7fAIAYYZK9T4BAE5dcnx8AgBK+cMJAEsJhnJ9fAIAYYZK9j4BAE5dcn58AgBKAsQJAEsJhnJ/fAIAYYZK9z4BAE5dcoB8AgBKC8QJAEsGhnKBfAIAYYZK+D4BAE5dcoJ8AgBKEcQJAEsHhnKDfAIAYYZK+T4BAE5dcoR8AgBKGMQJAEsFhnKFfAIAYYZK+j4BAE5dcoZ8AgBKHcQJAEsHhnKHfAIAYYZK+z4BAE5dcoh8AgBKJMQJAEsEhnKJfAIAYYZK/D4BAE5dcop8AgBKKMQJAEsJhnKLfAIAYYZK/T4BAE5dcox8AgBKMcQJAEsGhnKNfAIAYYZK/j4BAE5dco58AgBKN8QJAEsJhnKPfAIAYYZK/z4BAE5dcpB8AgBKQMQJAEsJhnKRfAIAYYZKAD8BAE5dcpJ8AgBKScQJAEsIhnKTfAIAYYZKAT8BAE5dcpR8AgBKUcQJAEsEhnKVfAIAYYZKAj8BAE5dcpZ8AgBKVcQJAEsGhnKXfAIAYYZKAz8BAE5dcph8AgBKW8QJAEsHhnKZfAIAYYZKBD8BAE5dcpp8AgBKYsQJAEsJhnKbfAIAYYZKBT8BAE5dcpx8AgBKa8QJAEsGhnKdfAIAYYZKBj8BAE5dcp58AgBKccQJAEsJhnKffAIAYYZKBz8BAE5dcqB8AgBKesQJAEsIhnKhfAIAYYZKCD8BAE5dcqJ8AgBKgsQJAEsJhnKjfAIAYYZKCT8BAE5dcqR8AgBKi8QJAEsJhnKlfAIAYYZKCj8BAE5dcqZ8AgBKlMQJAEsFhnKnfAIAYYZKCz8BAE5dcqh8AgBKmcQJAEsFhnKpfAIAYYZKDD8BAE5dcqp8AgBKnsQJAEsJhnKrfAIAYYZKDT8BAE5dcqx8AgBKp8QJAEsIhnKtfAIAYYZKDj8BAE5dcq58AgBKr8QJAEsHhnKvfAIAYYZKDz8BAE5dcrB8AgBKtsQJAEsIhnKxfAIAYYZKED8BAE5dcrJ8AgBKvsQJAEsIhnKzfAIAYYZKET8BAE5dcrR8AgBKxsQJAEsLhnK1fAIAYYZKEj8BAE5dcrZ8AgBK0cQJAEsIhnK3fAIAYYZKEz8BAE5dcrh8AgBK2cQJAEsHhnK5fAIAYYZKFD8BAE5dcrp8AgBK4MQJAEsGhnK7fAIAYYZKFT8BAE5dcrx8AgBK5sQJAEsIhnK9fAIAYYZKFj8BAE5dcr58AgBK7sQJAEsGhnK/fAIAYYZKFz8BAE5dcsB8AgBK9MQJAEsJhnLBfAIAYYZKGD8BAE5dcsJ8AgBK/cQJAEsGhnLDfAIAYYZKGT8BAE5dcsR8AgBKA8UJAEsEhnLFfAIAYYZKGj8BAE5dcsZ8AgBKB8UJAEsHhnLHfAIAYYZKGz8BAE5dcsh8AgBKDsUJAEsEhnLJfAIAYYZKHD8BAE5dcsp8AgBKEsUJAEsMhnLLfAIAYYZKHT8BAE5dcsx8AgBKHsUJAEsLhnLNfAIAYYZKHj8BAE5dcs58AgBKKcUJAEsMhnLPfAIAYYZKHz8BAE5dctB8AgBKNcUJAEsEhnLRfAIAYYZKID8BAE5dctJ8AgBKOcUJAEsHhnLTfAIAYYZKIT8BAE5dctR8AgBKQMUJAEsIhnLVfAIAYYZKIj8BAE5dctZ8AgBKSMUJAEsHhnLXfAIAYYZKIz8BAE5dcth8AgBKT8UJAEsHhnLZfAIAYYZKJD8BAE5dctp8AgBKVsUJAEsHhnLbfAIAYYZKJT8BAE5dctx8AgBKXcUJAEsJhnLdfAIAYYZKJj8BAE5dct58AgBKZsUJAEsKhnLffAIAYYZKJz8BAE5dcuB8AgBKcMUJAEsMhnLhfAIAYYZKKD8BAE5dcuJ8AgBKfMUJAEsHhnLjfAIAYYZKKT8BAE5dcuR8AgBKg8UJAEsFhnLlfAIAYYZKKj8BAE5dcuZ8AgBKiMUJAEsLhnLnfAIAYYZKKz8BAE5dcuh8AgBKk8UJAEsGhnLpfAIAYYZKLD8BAE5dcup8AgBKmcUJAEsEhnLrfAIAYYZKLT8BAE5dcux8AgBKncUJAEsHhnLtfAIAYYZKLj8BAE5dcu58AgBKpMUJAEsEhnLvfAIAYYZKLz8BAE5dcvB8AgBKqMUJAEsHhnLxfAIAYYZKMD8BAE5dcvJ8AgBKr8UJAEsFhnLzfAIAYYZKMT8BAE5dcvR8AgBKtMUJAEsHhnL1fAIAYYZKMj8BAE5dcvZ8AgBKu8UJAEsFhnL3fAIAYYZKMz8BAE5dcvh8AgBKwMUJAEsFhnL5fAIAYYZKND8BAE5dcvp8AgBKxcUJAEsIhnL7fAIAYYZKNT8BAE5dcvx8AgBKzcUJAEsHhnL9fAIAYYZKNj8BAE5dcv58AgBK1MUJAEsIhnL/fAIAYYZKNz8BAE5dcgB9AgBK3MUJAEsMhnIBfQIAYYZKOD8BAE5dcgJ9AgBK6MUJAEsIhnIDfQIAYYZKOT8BAE5dcgR9AgBK8MUJAEsIhnIFfQIAYYZKOj8BAE5dcgZ9AgBK+MUJAEsLhnIHfQIAYYZKOz8BAE5dcgh9AgBKA8YJAEsKhnIJfQIAYYZKPD8BAE5dcgp9AgBKDcYJAEsEhnILfQIAYYZKPT8BAE5dcgx9AgBKEcYJAEsFhnINfQIAYYZKPj8BAE5dcg59AgBKFsYJAEsFhnIPfQIAYYZKPz8BAE5dchB9AgBKG8YJAEsHhnIRfQIAYYZKQD8BAE5dchJ9AgBKIsYJAEsGhnITfQIAYYZKQT8BAE5dchR9AgBKKMYJAEsJhnIVfQIAYYZKQj8BAE5dchZ9AgBKMcYJAEsEhnIXfQIAYYZKQz8BAE5dchh9AgBKNcYJAEsIhnIZfQIAYYZKRD8BAE5dchp9AgBKPcYJAEsHhnIbfQIAYYZKRT8BAE5dchx9AgBKRMYJAEsHhnIdfQIAYYZKRj8BAE5dch59AgBKS8YJAEsLhnIffQIAYYZKRz8BAE5dciB9AgBKVsYJAEsEhnIhfQIAYYZKSD8BAE5dciJ9AgBKWsYJAEsEhnIjfQIAYYZKST8BAE5dciR9AgBKXsYJAEsIhnIlfQIAYYZKSj8BAE5dciZ9AgBKZsYJAEsGhnInfQIAYYZKSz8BAE5dcih9AgBKbMYJAEsHhnIpfQIAYYZKTD8BAE5dcip9AgBKc8YJAEsGhnIrfQIAYYZKTT8BAE5dcix9AgBKecYJAEsHhnItfQIAYYZKTj8BAE5dci59AgBKgMYJAEsKhnIvfQIAYYZKTz8BAE5dcjB9AgBKisYJAEsJhnIxfQIAYYZKUD8BAE5dcjJ9AgBKk8YJAEsEhnIzfQIAYYZKUT8BAE5dcjR9AgBKl8YJAEsHhnI1fQIAYYZKUj8BAE5dcjZ9AgBKnsYJAEsIhnI3fQIAYYZKUz8BAE5dcjh9AgBKpsYJAEsLhnI5fQIAYYZKVD8BAE5dcjp9AgBKscYJAEsHhnI7fQIAYYZKVT8BAE5dcjx9AgBKuMYJAEsLhnI9fQIAYYZKVj8BAE5dcj59AgBKw8YJAEsEhnI/fQIAYYZKVz8BAE5dckB9AgBKx8YJAEsEhnJBfQIAYYZKWD8BAE5dckJ9AgBKy8YJAEsHhnJDfQIAYYZKWT8BAE5dckR9AgBK0sYJAEsEhnJFfQIAYYZKWj8BAE5dckZ9AgBK1sYJAEsHhnJHfQIAYYZKWz8BAE5dckh9AgBK3cYJAEsHhnJJfQIAYYZKXD8BAE5dckp9AgBK5MYJAEsIhnJLfQIAYYZKXT8BAE5dckx9AgBK7MYJAEsLhnJNfQIAYYZKXj8BAE5dck59AgBK98YJAEsHhnJPfQIAYYZKXz8BAE5dclB9AgBK/sYJAEsFhnJRfQIAYYZKYD8BAE5dclJ9AgBKA8cJAEsIhnJTfQIAYYZKYT8BAE5dclR9AgBKC8cJAEsMhnJVfQIAYYZKYj8BAE5dclZ9AgBKF8cJAEsIhnJXfQIAYYZKYz8BAE5dclh9AgBKH8cJAEsMhnJZfQIAYYZKZD8BAE5dclp9AgBKK8cJAEsJhnJbfQIAYYZKZT8BAE5dclx9AgBKNMcJAEsFhnJdfQIAYYZKZj8BAE5dcl59AgBKOccJAEsLhnJffQIAYYZKZz8BAE5dcmB9AgBKRMcJAEsHhnJhfQIAYYZKaD8BAE5dcmJ9AgBKS8cJAEsJhnJjfQIAYYZKaT8BAE5dcmR9AgBKVMcJAEsIhnJlfQIAYYZKaj8BAE5dcmZ9AgBKXMcJAEsIhnJnfQIAYYZKaz8BAE5dcmh9AgBKZMcJAEsIhnJpfQIAYYZKbD8BAE5dcmp9AgBKbMcJAEsGhnJrfQIAYYZKbT8BAE5dcmx9AgBKcscJAEsLhnJtfQIAYYZKbj8BAE5dcm59AgBKfccJAEsLhnJvfQIAYYZKbz8BAE5dcnB9AgBKiMcJAEsJhnJxfQIAYYZKcD8BAE5dcnJ9AgBKkccJAEsEhnJzfQIAYYZKcT8BAE5dcnR9AgBKlccJAEsJhnJ1fQIAYYZKcj8BAE5dcnZ9AgBKnscJAEsJhnJ3fQIAYYZKcz8BAE5dcnh9AgBKp8cJAEsLhnJ5fQIAYYZKdD8BAE5dcnp9AgBKsscJAEsJhnJ7fQIAYYZKdT8BAE5dcnx9AgBKu8cJAEsIhnJ9fQIAYYZKdj8BAE5dcn59AgBKw8cJAEsIhnJ/fQIAYYZKdz8BAE5dcoB9AgBKy8cJAEsIhnKBfQIAYYZKeD8BAE5dcoJ9AgBK08cJAEsGhnKDfQIAYYZKeT8BAE5dcoR9AgBK2ccJAEsHhnKFfQIAYYZKej8BAE5dcoZ9AgBK4McJAEsJhnKHfQIAYYZKez8BAE5dcoh9AgBK6ccJAEsEhnKJfQIAYYZKfD8BAE5dcop9AgBK7ccJAEsIhnKLfQIAYYZKfT8BAE5dcox9AgBK9ccJAEsOhnKNfQIAYYZKfj8BAE5dco59AgBKA8gJAEsOhnKPfQIAYYZKfz8BAE5dcpB9AgBKEcgJAEsIhnKRfQIAYYZKgD8BAE5dcpJ9AgBKGcgJAEsFhnKTfQIAYYZKgT8BAE5dcpR9AgBKHsgJAEsLhnKVfQIAYYZKgj8BAE5dcpZ9AgBKKcgJAEsGhnKXfQIAYYZKgz8BAE5dcph9AgBKL8gJAEsIhnKZfQIAYYZKhD8BAE5dcpp9AgBKN8gJAEsHhnKbfQIAYYZKhT8BAE5dcpx9AgBKPsgJAEsHhnKdfQIAYYZKhj8BAE5dcp59AgBKRcgJAEsEhnKffQIAYYZKhz8BAE5dcqB9AgBKScgJAEsEhnKhfQIAYYZKiD8BAE5dcqJ9AgBKTcgJAEsHhnKjfQIAYYZKiT8BAE5dcqR9AgBKVMgJAEsEhnKlfQIAYYZKij8BAE5dcqZ9AgBKWMgJAEsMhnKnfQIAYYZKiz8BAE5dcqh9AgBKZMgJAEsIhnKpfQIAYYZKjD8BAE5dcqp9AgBKbMgJAEsHhnKrfQIAYYZKjT8BAE5dcqx9AgBKc8gJAEsGhnKtfQIAYYZKjj8BAE5dcq59AgBKecgJAEsIhnKvfQIAYYZKjz8BAE5dcrB9AgBKgcgJAEsMhnKxfQIAYYZKkD8BAE5dcrJ9AgBKjcgJAEsHhnKzfQIAYYZKkT8BAE5dcrR9AgBKlMgJAEsFhnK1fQIAYYZKkj8BAE5dcrZ9AgBKmcgJAEsHhnK3fQIAYYZKkz8BAE5dcrh9AgBKoMgJAEsHhnK5fQIAYYZKlD8BAE5dcrp9AgBKp8gJAEsIhnK7fQIAYYZKlT8BAE5dcrx9AgBKr8gJAEsGhnK9fQIAYYZKlj8BAE5dcr59AgBKtcgJAEsIhnK/fQIAYYZKlz8BAE5dcsB9AgBKvcgJAEsJhnLBfQIAYYZKmD8BAE5dcsJ9AgBKxsgJAEsFhnLDfQIAYYZKmT8BAE5dcsR9AgBKy8gJAEsJhnLFfQIAYYZKmj8BAE5dcsZ9AgBK1MgJAEsIhnLHfQIAYYZKmz8BAE5dcsh9AgBK3MgJAEsOhnLJfQIAYYZKnD8BAE5dcsp9AgBK6sgJAEsMhnLLfQIAYYZKnT8BAE5dcsx9AgBK9sgJAEsLhnLNfQIAYYZKnj8BAE5dcs59AgBKAckJAEsEhnLPfQIAYYZKnz8BAE5dctB9AgBKBckJAEsJhnLRfQIAYYZKoD8BAE5dctJ9AgBKDskJAEsIhnLTfQIAYYZKoT8BAE5dctR9AgBKFskJAEsEhnLVfQIAYYZKoj8BAE5dctZ9AgBKGskJAEsLhnLXfQIAYYZKoz8BAE5dcth9AgBKJckJAEsJhnLZfQIAYYZKpD8BAE5dctp9AgBKLskJAEsIhnLbfQIAYYZKpT8BAE5dctx9AgBKNskJAEsFhnLdfQIAYYZKpj8BAE5dct59AgBKO8kJAEsJhnLffQIAYYZKpz8BAE5dcuB9AgBKRMkJAEsLhnLhfQIAYYZKqD8BAE5dcuJ9AgBKT8kJAEsJhnLjfQIAYYZKqT8BAE5dcuR9AgBKWMkJAEsIhnLlfQIAYYZKqj8BAE5dcuZ9AgBKYMkJAEsIhnLnfQIAYYZKqz8BAE5dcuh9AgBKaMkJAEsGhnLpfQIAYYZKrD8BAE5dcup9AgBKbskJAEsHhnLrfQIAYYZKrT8BAE5dcux9AgBKdckJAEsEhnLtfQIAYYZKrj8BAE5dcu59AgBKeckJAEsIhnLvfQIAYYZKrz8BAE5dcvB9AgBKgckJAEsHhnLxfQIAYYZKsD8BAE5dcvJ9AgBKiMkJAEsLhnLzfQIAYYZKsT8BAE5dcvR9AgBKk8kJAEsEhnL1fQIAYYZKsj8BAE5dcvZ9AgBKl8kJAEsHhnL3fQIAYYZKsz8BAE5dcvh9AgBKnskJAEsLhnL5fQIAYYZKtD8BAE5dcvp9AgBKqckJAEsIhnL7fQIAYYZKtT8BAE5dcvx9AgBKsckJAEsIhnL9fQIAYYZKtj8BAE5dcv59AgBKuckJAEsLhnL/fQIAYYZKtz8BAE5dcgB+AgBKxMkJAEsJhnIBfgIAYYZKuD8BAE5dcgJ+AgBKzckJAEsGhnIDfgIAYYZKuT8BAE5dcgR+AgBK08kJAEsJhnIFfgIAYYZKuj8BAE5dcgZ+AgBK3MkJAEsHhnIHfgIAYYZKuz8BAE5dcgh+AgBK48kJAEsHhnIJfgIAYYZKvD8BAE5dcgp+AgBK6skJAEsJhnILfgIAYYZKvT8BAE5dcgx+AgBK88kJAEsEhnINfgIAYYZKvj8BAE5dcg5+AgBK98kJAEsFhnIPfgIAYYZKvz8BAE5dchB+AgBK/MkJAEsLhnIRfgIAYYZKwD8BAE5dchJ+AgBKB8oJAEsGhnITfgIAYYZKwT8BAE5dchR+AgBKDcoJAEsIhnIVfgIAYYZKwj8BAE5dchZ+AgBKFcoJAEsGhnIXfgIAYYZKwz8BAE5dchh+AgBKG8oJAEsIhnIZfgIAYYZKxD8BAE5dchp+AgBKI8oJAEsLhnIbfgIAYYZKxT8BAE5dchx+AgBKLsoJAEsIhnIdfgIAYYZKxj8BAE5dch5+AgBKNsoJAEsOhnIffgIAYYZKxz8BAE5dciB+AgBKRMoJAEsIhnIhfgIAYYZKyD8BAE5dciJ+AgBKTMoJAEsIhnIjfgIAYYZKyT8BAE5dciR+AgBKVMoJAEsHhnIlfgIAYYZKyj8BAE5dciZ+AgBKW8oJAEsJhnInfgIAYYZKyz8BAE5dcih+AgBKZMoJAEsEhnIpfgIAYYZKzD8BAE5dcip+AgBKaMoJAEsIhnIrfgIAYYZKzT8BAE5dcix+AgBKcMoJAEsKhnItfgIAYYZKzj8BAE5dci5+AgBKesoJAEsHhnIvfgIAYYZKzz8BAE5dcjB+AgBKgcoJAEsJhnIxfgIAYYZK0D8BAE5dcjJ+AgBKisoJAEsKhnIzfgIAYYZK0T8BAE5dcjR+AgBKlMoJAEsMhnI1fgIAYYZK0j8BAE5dcjZ+AgBKoMoJAEsJhnI3fgIAYYZK0z8BAE5dcjh+AgBKqcoJAEsIhnI5fgIAYYZK1D8BAE5dcjp+AgBKscoJAEsLhnI7fgIAYYZK1T8BAE5dcjx+AgBKvMoJAEsJhnI9fgIAYYZK1j8BAE5dcj5+AgBKxcoJAEsIhnI/fgIAYYZK1z8BAE5dckB+AgBKzcoJAEsIhnJBfgIAYYZK2D8BAE5dckJ+AgBK1coJAEsGhnJDfgIAYYZK2T8BAE5dckR+AgBK28oJAEsEhnJFfgIAYYZK2j8BAE5dckZ+AgBK38oJAEsEhnJHfgIAYYZK2z8BAE5dckh+AgBK48oJAEsMhnJJfgIAYYZK3D8BAE5dckp+AgBK78oJAEsMhnJLfgIAYYZK3T8BAE5dckx+AgBK+8oJAEsIhnJNfgIAYYZK3j8BAE5dck5+AgBKA8sJAEsHhnJPfgIAYYZK3z8BAE5dclB+AgBKCssJAEsHhnJRfgIAYYZK4D8BAE5dclJ+AgBKEcsJAEsLhnJTfgIAYYZK4T8BAE5dclR+AgBKHMsJAEsFhnJVfgIAYYZK4j8BAE5dclZ+AgBKIcsJAEsJhnJXfgIAYYZK4z8BAE5dclh+AgBKKssJAEsLhnJZfgIAYYZK5D8BAE5dclp+AgBKNcsJAEsJhnJbfgIAYYZK5T8BAE5dclx+AgBKPssJAEsHhnJdfgIAYYZK5j8BAE5dcl5+AgBKRcsJAEsIhnJffgIAYYZK5z8BAE5dcmB+AgBKTcsJAEsJhnJhfgIAYYZK6D8BAE5dcmJ+AgBKVssJAEsJhnJjfgIAYYZK6T8BAE5dcmR+AgBKX8sJAEsIhnJlfgIAYYZK6j8BAE5dcmZ+AgBKZ8sJAEsHhnJnfgIAYYZK6z8BAE5dcmh+AgBKbssJAEsJhnJpfgIAYYZK7D8BAE5dcmp+AgBKd8sJAEsKhnJrfgIAYYZK7T8BAE5dcmx+AgBKgcsJAEsMhnJtfgIAYYZK7j8BAE5dcm5+AgBKjcsJAEsHhnJvfgIAYYZK7z8BAE5dcnB+AgBKlMsJAEsJhnJxfgIAYYZK8D8BAE5dcnJ+AgBKncsJAEsLhnJzfgIAYYZK8T8BAE5dcnR+AgBKqMsJAEsFhnJ1fgIAYYZK8j8BAE5dcnZ+AgBKrcsJAEsFhnJ3fgIAYYZK8z8BAE5dcnh+AgBKsssJAEsEhnJ5fgIAYYZK9D8BAE5dcnp+AgBKtssJAEsIhnJ7fgIAYYZK9T8BAE5dcnx+AgBKvssJAEsGhnJ9fgIAYYZK9j8BAE5dcn5+AgBKxMsJAEsGhnJ/fgIAYYZK9z8BAE5dcoB+AgBKyssJAEsLhnKBfgIAYYZK+D8BAE5dcoJ+AgBK1csJAEsIhnKDfgIAYYZK+T8BAE5dcoR+AgBK3csJAEsHhnKFfgIAYYZK+j8BAE5dcoZ+AgBK5MsJAEsHhnKHfgIAYYZK+z8BAE5dcoh+AgBK68sJAEsHhnKJfgIAYYZK/D8BAE5dcop+AgBK8ssJAEsGhnKLfgIAYYZK/T8BAE5dcox+AgBK+MsJAEsKhnKNfgIAYYZK/j8BAE5dco5+AgBKAswJAEsJhnKPfgIAYYZK/z8BAE5dcpB+AgBKC8wJAEsEhnKRfgIAYYZKAEABAE5dcpJ+AgBKD8wJAEsIhnKTfgIAYYZKAUABAE5dcpR+AgBKF8wJAEsHhnKVfgIAYYZKAkABAE5dcpZ+AgBKHswJAEsLhnKXfgIAYYZKA0ABAE5dcph+AgBKKcwJAEsIhnKZfgIAYYZKBEABAE5dcpp+AgBKMcwJAEsHhnKbfgIAYYZKBUABAE5dcpx+AgBKOMwJAEsIhnKdfgIAYYZKBkABAE5dcp5+AgBKQMwJAEsIhnKffgIAYYZKB0ABAE5dcqB+AgBKSMwJAEsGhnKhfgIAYYZKCEABAE5dcqJ+AgBKTswJAEsHhnKjfgIAYYZKCUABAE5dcqR+AgBKVcwJAEsJhnKlfgIAYYZKCkABAE5dcqZ+AgBKXswJAEsHhnKnfgIAYYZKC0ABAE5dcqh+AgBKZcwJAEsJhnKpfgIAYYZKDEABAE5dcqp+AgBKbswJAEsIhnKrfgIAYYZKDUABAE5dcqx+AgBKdswJAEsHhnKtfgIAYYZKDkABAE5dcq5+AgBKfcwJAEsOhnKvfgIAYYZKD0ABAE5dcrB+AgBKi8wJAEsJhnKxfgIAYYZKEEABAE5dcrJ+AgBKlMwJAEsIhnKzfgIAYYZKEUABAE5dcrR+AgBKnMwJAEsHhnK1fgIAYYZKEkABAE5dcrZ+AgBKo8wJAEsLhnK3fgIAYYZKE0ABAE5dcrh+AgBKrswJAEsJhnK5fgIAYYZKFEABAE5dcrp+AgBKt8wJAEsGhnK7fgIAYYZKFUABAE5dcrx+AgBKvcwJAEsIhnK9fgIAYYZKFkABAE5dcr5+AgBKxcwJAEsJhnK/fgIAYYZKF0ABAE5dcsB+AgBKzswJAEsIhnLBfgIAYYZKGEABAE5dcsJ+AgBK1swJAEsIhnLDfgIAYYZKGUABAE5dcsR+AgBK3swJAEsJhnLFfgIAYYZKGkABAE5dcsZ+AgBK58wJAEsLhnLHfgIAYYZKG0ABAE5dcsh+AgBK8swJAEsIhnLJfgIAYYZKHEABAE5dcsp+AgBK+swJAEsEhnLLfgIAYYZKHUABAE5dcsx+AgBK/swJAEsIhnLNfgIAYYZKHkABAE5dcs5+AgBKBs0JAEsEhnLPfgIAYYZKH0ABAE5dctB+AgBKCs0JAEsJhnLRfgIAYYZKIEABAE5dctJ+AgBKE80JAEsLhnLTfgIAYYZKIUABAE5dctR+AgBKHs0JAEsEhnLVfgIAYYZKIkABAE5dctZ+AgBKIs0JAEsJhnLXfgIAYYZKI0ABAE5dcth+AgBKK80JAEsHhnLZfgIAYYZKJEABAE5dctp+AgBKMs0JAEsOhnLbfgIAYYZKJUABAE5dctx+AgBKQM0JAEsIhnLdfgIAYYZKJkABAE5dct5+AgBKSM0JAEsEhnLffgIAYYZKJ0ABAE5dcuB+AgBKTM0JAEsHhnLhfgIAYYZKKEABAE5dcuJ+AgBKU80JAEsOhnLjfgIAYYZKKUABAE5dcuR+AgBKYc0JAEsIhnLlfgIAYYZKKkABAE5dcuZ+AgBKac0JAEsEhnLnfgIAYYZKK0ABAE5dcuh+AgBKbc0JAEsIhnLpfgIAYYZKLEABAE5dcup+AgBKdc0JAEsHhnLrfgIAYYZKLUABAE5dcux+AgBKfM0JAEsJhnLtfgIAYYZKLkABAE5dcu5+AgBKhc0JAEsHhnLvfgIAYYZKL0ABAE5dcvB+AgBKjM0JAEsFhnLxfgIAYYZKMEABAE5dcvJ+AgBKkc0JAEsIhnLzfgIAYYZKMUABAE5dcvR+AgBKmc0JAEsJhnL1fgIAYYZKMkABAE5dcvZ+AgBKos0JAEsHhnL3fgIAYYZKM0ABAE5dcvh+AgBKqc0JAEsIhnL5fgIAYYZKNEABAE5dcvp+AgBKsc0JAEsJhnL7fgIAYYZKNUABAE5dcvx+AgBKus0JAEsHhnL9fgIAYYZKNkABAE5dcv5+AgBKwc0JAEsEhnL/fgIAYYZKN0ABAE5dcgB/AgBKxc0JAEsHhnIBfwIAYYZKOEABAE5dcgJ/AgBKzM0JAEsIhnIDfwIAYYZKOUABAE5dcgR/AgBK1M0JAEsGhnIFfwIAYYZKOkABAE5dcgZ/AgBK2s0JAEsHhnIHfwIAYYZKO0ABAE5dcgh/AgBK4c0JAEsJhnIJfwIAYYZKPEABAE5dcgp/AgBK6s0JAEsGhnILfwIAYYZKPUABAE5dcgx/AgBK8M0JAEsLhnINfwIAYYZKPkABAE5dcg5/AgBK+80JAEsIhnIPfwIAYYZKP0ABAE5dchB/AgBKA84JAEsJhnIRfwIAYYZKQEABAE5dchJ/AgBKDM4JAEsJhnITfwIAYYZKQUABAE5dchR/AgBKFc4JAEsFhnIVfwIAYYZKQkABAE5dchZ/AgBKGs4JAEsJhnIXfwIAYYZKQ0ABAE5dchh/AgBKI84JAEsIhnIZfwIAYYZKREABAE5dchp/AgBKK84JAEsIhnIbfwIAYYZKRUABAE5dchx/AgBKM84JAEsJhnIdfwIAYYZKRkABAE5dch5/AgBKPM4JAEsJhnIffwIAYYZKR0ABAE5dciB/AgBKRc4JAEsIhnIhfwIAYYZKSEABAE5dciJ/AgBKTc4JAEsLhnIjfwIAYYZKSUABAE5dciR/AgBKWM4JAEsKhnIlfwIAYYZKSkABAE5dciZ/AgBKYs4JAEsIhnInfwIAYYZKS0ABAE5dcih/AgBKas4JAEsJhnIpfwIAYYZKTEABAE5dcip/AgBKc84JAEsIhnIrfwIAYYZKTUABAE5dcix/AgBKe84JAEsHhnItfwIAYYZKTkABAE5dci5/AgBKgs4JAEsJhnIvfwIAYYZKT0ABAE5dcjB/AgBKi84JAEsIhnIxfwIAYYZKUEABAE5dcjJ/AgBKk84JAEsMhnIzfwIAYYZKUUABAE5dcjR/AgBKn84JAEsFhnI1fwIAYYZKUkABAE5dcjZ/AgBKpM4JAEsHhnI3fwIAYYZKU0ABAE5dcjh/AgBKq84JAEsHhnI5fwIAYYZKVEABAE5dcjp/AgBKss4JAEsGhnI7fwIAYYZKVUABAE5dcjx/AgBKuM4JAEsJhnI9fwIAYYZKVkABAE5dcj5/AgBKwc4JAEsJhnI/fwIAYYZKV0ABAE5dckB/AgBKys4JAEsHhnJBfwIAYYZKWEABAE5dckJ/AgBK0c4JAEsIhnJDfwIAYYZKWUABAE5dckR/AgBK2c4JAEsMhnJFfwIAYYZKWkABAE5dckZ/AgBK5c4JAEsIhnJHfwIAYYZKW0ABAE5dckh/AgBK7c4JAEsHhnJJfwIAYYZKXEABAE5dckp/AgBK9M4JAEsHhnJLfwIAYYZKXUABAE5dckx/AgBK+84JAEsJhnJNfwIAYYZKXkABAE5dck5/AgBKBM8JAEsMhnJPfwIAYYZKX0ABAE5dclB/AgBKEM8JAEsIhnJRfwIAYYZKYEABAE5dclJ/AgBKGM8JAEsEhnJTfwIAYYZKYUABAE5dclR/AgBKHM8JAEsJhnJVfwIAYYZKYkABAE5dclZ/AgBKJc8JAEsEhnJXfwIAYYZKY0ABAE5dclh/AgBKKc8JAEsGhnJZfwIAYYZKZEABAE5dclp/AgBKL88JAEsIhnJbfwIAYYZKZUABAE5dclx/AgBKN88JAEsIhnJdfwIAYYZKZkABAE5dcl5/AgBKP88JAEsIhnJffwIAYYZKZ0ABAE5dcmB/AgBKR88JAEsLhnJhfwIAYYZKaEABAE5dcmJ/AgBKUs8JAEsIhnJjfwIAYYZKaUABAE5dcmR/AgBKWs8JAEsJhnJlfwIAYYZKakABAE5dcmZ/AgBKY88JAEsIhnJnfwIAYYZKa0ABAE5dcmh/AgBKa88JAEsEhnJpfwIAYYZKbEABAE5dcmp/AgBKb88JAEsJhnJrfwIAYYZKbUABAE5dcmx/AgBKeM8JAEsEhnJtfwIAYYZKbkABAE5dcm5/AgBKfM8JAEsLhnJvfwIAYYZKb0ABAE5dcnB/AgBKh88JAEsFhnJxfwIAYYZKcEABAE5dcnJ/AgBKjM8JAEsIhnJzfwIAYYZKcUABAE5dcnR/AgBKlM8JAEsJhnJ1fwIAYYZKckABAE5dcnZ/AgBKnc8JAEsIhnJ3fwIAYYZKc0ABAE5dcnh/AgBKpc8JAEsHhnJ5fwIAYYZKdEABAE5dcnp/AgBKrM8JAEsIhnJ7fwIAYYZKdUABAE5dcnx/AgBKtM8JAEsIhnJ9fwIAYYZKdkABAE5dcn5/AgBKvM8JAEsHhnJ/fwIAYYZKd0ABAE5dcoB/AgBKw88JAEsIhnKBfwIAYYZKeEABAE5dcoJ/AgBKy88JAEsIhnKDfwIAYYZKeUABAE5dcoR/AgBK088JAEsFhnKFfwIAYYZKekABAE5dcoZ/AgBK2M8JAEsFhnKHfwIAYYZKe0ABAE5dcoh/AgBK3c8JAEsJhnKJfwIAYYZKfEABAE5dcop/AgBK5s8JAEsHhnKLfwIAYYZKfUABAE5dcox/AgBK7c8JAEsFhnKNfwIAYYZKfkABAE5dco5/AgBK8s8JAEsEhnKPfwIAYYZKf0ABAE5dcpB/AgBK9s8JAEsEhnKRfwIAYYZKgEABAE5dcpJ/AgBK+s8JAEsIhnKTfwIAYYZKgUABAE5dcpR/AgBKAtAJAEsFhnKVfwIAYYZKgkABAE5dcpZ/AgBKB9AJAEsMhnKXfwIAYYZKg0ABAE5dcph/AgBKE9AJAEsIhnKZfwIAYYZKhEABAE5dcpp/AgBKG9AJAEsJhnKbfwIAYYZKhUABAE5dcpx/AgBKJNAJAEsLhnKdfwIAYYZKhkABAE5dcp5/AgBKL9AJAEsIhnKffwIAYYZKh0ABAE5dcqB/AgBKN9AJAEsIhnKhfwIAYYZKiEABAE5dcqJ/AgBKP9AJAEsMhnKjfwIAYYZKiUABAE5dcqR/AgBKS9AJAEsIhnKlfwIAYYZKikABAE5dcqZ/AgBKU9AJAEsKhnKnfwIAYYZKi0ABAE5dcqh/AgBKXdAJAEsLhnKpfwIAYYZKjEABAE5dcqp/AgBKaNAJAEsIhnKrfwIAYYZKjUABAE5dcqx/AgBKcNAJAEsIhnKtfwIAYYZKjkABAE5dcq5/AgBKeNAJAEsLhnKvfwIAYYZKj0ABAE5dcrB/AgBKg9AJAEsGhnKxfwIAYYZKkEABAE5dcrJ/AgBKidAJAEsFhnKzfwIAYYZKkUABAE5dcrR/AgBKjtAJAEsIhnK1fwIAYYZKkkABAE5dcrZ/AgBKltAJAEsIhnK3fwIAYYZKk0ABAE5dcrh/AgBKntAJAEsIhnK5fwIAYYZKlEABAE5dcrp/AgBKptAJAEsHhnK7fwIAYYZKlUABAE5dcrx/AgBKrdAJAEsEhnK9fwIAYYZKlkABAE5dcr5/AgBKsdAJAEsIhnK/fwIAYYZKl0ABAE5dcsB/AgBKudAJAEsGhnLBfwIAYYZKmEABAE5dcsJ/AgBKv9AJAEsIhnLDfwIAYYZKmUABAE5dcsR/AgBKx9AJAEsHhnLFfwIAYYZKmkABAE5dcsZ/AgBKztAJAEsGhnLHfwIAYYZKm0ABAE5dcsh/AgBK1NAJAEsJhnLJfwIAYYZKnEABAE5dcsp/AgBK3dAJAEsIhnLLfwIAYYZKnUABAE5dcsx/AgBK5dAJAEsFhnLNfwIAYYZKnkABAE5dcs5/AgBK6tAJAEsIhnLPfwIAYYZKn0ABAE5dctB/AgBK8tAJAEsLhnLRfwIAYYZKoEABAE5dctJ/AgBK/dAJAEsEhnLTfwIAYYZKoUABAE5dctR/AgBKAdEJAEsIhnLVfwIAYYZKokABAE5dctZ/AgBKCdEJAEsFhnLXfwIAYYZKo0ABAE5dcth/AgBKDtEJAEsLhnLZfwIAYYZKpEABAE5dctp/AgBKGdEJAEsIhnLbfwIAYYZKpUABAE5dctx/AgBKIdEJAEsIhnLdfwIAYYZKpkABAE5dct5/AgBKKdEJAEsJhnLffwIAYYZKp0ABAE5dcuB/AgBKMtEJAEsIhnLhfwIAYYZKqEABAE5dcuJ/AgBKOtEJAEsIhnLjfwIAYYZKqUABAE5dcuR/AgBKQtEJAEsJhnLlfwIAYYZKqkABAE5dcuZ/AgBKS9EJAEsMhnLnfwIAYYZKq0ABAE5dcuh/AgBKV9EJAEsHhnLpfwIAYYZKrEABAE5dcup/AgBKXtEJAEsFhnLrfwIAYYZKrUABAE5dcux/AgBKY9EJAEsLhnLtfwIAYYZKrkABAE5dcu5/AgBKbtEJAEsJhnLvfwIAYYZKr0ABAE5dcvB/AgBKd9EJAEsEhnLxfwIAYYZKsEABAE5dcvJ/AgBKe9EJAEsFhnLzfwIAYYZKsUABAE5dcvR/AgBKgNEJAEsJhnL1fwIAYYZKskABAE5dcvZ/AgBKidEJAEsLhnL3fwIAYYZKs0ABAE5dcvh/AgBKlNEJAEsHhnL5fwIAYYZKtEABAE5dcvp/AgBKm9EJAEsIhnL7fwIAYYZKtUABAE5dcvx/AgBKo9EJAEsJhnL9fwIAYYZKtkABAE5dcv5/AgBKrNEJAEsOhnL/fwIAYYZKt0ABAE5dcgCAAgBKutEJAEsHhnIBgAIAYYZKuEABAE5dcgKAAgBKwdEJAEsFhnIDgAIAYYZKuUABAE5dcgSAAgBKxtEJAEsHhnIFgAIAYYZKukABAE5dcgaAAgBKzdEJAEsJhnIHgAIAYYZKu0ABAE5dcgiAAgBK1tEJAEsFhnIJgAIAYYZKvEABAE5dcgqAAgBK29EJAEsFhnILgAIAYYZKvUABAE5dcgyAAgBK4NEJAEsIhnINgAIAYYZKvkABAE5dcg6AAgBK6NEJAEsMhnIPgAIAYYZKv0ABAE5dchCAAgBK9NEJAEsEhnIRgAIAYYZKwEABAE5dchKAAgBK+NEJAEsJhnITgAIAYYZKwUABAE5dchSAAgBKAdIJAEsLhnIVgAIAYYZKwkABAE5dchaAAgBKDNIJAEsHhnIXgAIAYYZKw0ABAE5dchiAAgBKE9IJAEsIhnIZgAIAYYZKxEABAE5dchqAAgBKG9IJAEsJhnIbgAIAYYZKxUABAE5dchyAAgBKJNIJAEsGhnIdgAIAYYZKxkABAE5dch6AAgBKKtIJAEsIhnIfgAIAYYZKx0ABAE5dciCAAgBKMtIJAEsHhnIhgAIAYYZKyEABAE5dciKAAgBKOdIJAEsOhnIjgAIAYYZKyUABAE5dciSAAgBKR9IJAEsGhnIlgAIAYYZKykABAE5dciaAAgBKTdIJAEsLhnIngAIAYYZKy0ABAE5dciiAAgBKWNIJAEsEhnIpgAIAYYZKzEABAE5dciqAAgBKXNIJAEsIhnIrgAIAYYZKzUABAE5dciyAAgBKZNIJAEsIhnItgAIAYYZKzkABAE5dci6AAgBKbNIJAEsIhnIvgAIAYYZKz0ABAE5dcjCAAgBKdNIJAEsHhnIxgAIAYYZK0EABAE5dcjKAAgBKe9IJAEsJhnIzgAIAYYZK0UABAE5dcjSAAgBKhNIJAEsIhnI1gAIAYYZK0kABAE5dcjaAAgBKjNIJAEsHhnI3gAIAYYZK00ABAE5dcjiAAgBKk9IJAEsHhnI5gAIAYYZK1EABAE5dcjqAAgBKmtIJAEsJhnI7gAIAYYZK1UABAE5dcjyAAgBKo9IJAEsEhnI9gAIAYYZK1kABAE5dcj6AAgBKp9IJAEsLhnI/gAIAYYZK10ABAE5dckCAAgBKstIJAEsHhnJBgAIAYYZK2EABAE5dckKAAgBKudIJAEsHhnJDgAIAYYZK2UABAE5dckSAAgBKwNIJAEsMhnJFgAIAYYZK2kABAE5dckaAAgBKzNIJAEsHhnJHgAIAYYZK20ABAE5dckiAAgBK09IJAEsEhnJJgAIAYYZK3EABAE5dckqAAgBK19IJAEsIhnJLgAIAYYZK3UABAE5dckyAAgBK39IJAEsIhnJNgAIAYYZK3kABAE5dck6AAgBK59IJAEsIhnJPgAIAYYZK30ABAE5dclCAAgBK79IJAEsLhnJRgAIAYYZK4EABAE5dclKAAgBK+tIJAEsJhnJTgAIAYYZK4UABAE5dclSAAgBKA9MJAEsHhnJVgAIAYYZK4kABAE5dclaAAgBKCtMJAEsIhnJXgAIAYYZK40ABAE5dcliAAgBKEtMJAEsJhnJZgAIAYYZK5EABAE5dclqAAgBKG9MJAEsJhnJbgAIAYYZK5UABAE5dclyAAgBKJNMJAEsHhnJdgAIAYYZK5kABAE5dcl6AAgBKK9MJAEsJhnJfgAIAYYZK50ABAE5dcmCAAgBKNNMJAEsLhnJhgAIAYYZK6EABAE5dcmKAAgBKP9MJAEsEhnJjgAIAYYZK6UABAE5dcmSAAgBKQ9MJAEsMhnJlgAIAYYZK6kABAE5dcmaAAgBKT9MJAEsLhnJngAIAYYZK60ABAE5dcmiAAgBKWtMJAEsIhnJpgAIAYYZK7EABAE5dcmqAAgBKYtMJAEsJhnJrgAIAYYZK7UABAE5dcmyAAgBKa9MJAEsGhnJtgAIAYYZK7kABAE5dcm6AAgBKcdMJAEsHhnJvgAIAYYZK70ABAE5dcnCAAgBKeNMJAEsJhnJxgAIAYYZK8EABAE5dcnKAAgBKgdMJAEsIhnJzgAIAYYZK8UABAE5dcnSAAgBKidMJAEsGhnJ1gAIAYYZK8kABAE5dcnaAAgBKj9MJAEsHhnJ3gAIAYYZK80ABAE5dcniAAgBKltMJAEsGhnJ5gAIAYYZK9EABAE5dcnqAAgBKnNMJAEsGhnJ7gAIAYYZK9UABAE5dcnyAAgBKotMJAEsIhnJ9gAIAYYZK9kABAE5dcn6AAgBKqtMJAEsKhnJ/gAIAYYZK90ABAE5dcoCAAgBKtNMJAEsJhnKBgAIAYYZK+EABAE5dcoKAAgBKvdMJAEsIhnKDgAIAYYZK+UABAE5dcoSAAgBKxdMJAEsIhnKFgAIAYYZK+kABAE5dcoaAAgBKzdMJAEsHhnKHgAIAYYZK+0ABAE5dcoiAAgBK1NMJAEsJhnKJgAIAYYZK/EABAE5dcoqAAgBK3dMJAEsGhnKLgAIAYYZK/UABAE5dcoyAAgBK49MJAEsOhnKNgAIAYYZK/kABAE5dco6AAgBK8dMJAEsJhnKPgAIAYYZK/0ABAE5dcpCAAgBK+tMJAEsJhnKRgAIAYYZKAEEBAE5dcpKAAgBKA9QJAEsIhnKTgAIAYYZKAUEBAE5dcpSAAgBKC9QJAEsFhnKVgAIAYYZKAkEBAE5dcpaAAgBKENQJAEsJhnKXgAIAYYZKA0EBAE5dcpiAAgBKGdQJAEsJhnKZgAIAYYZKBEEBAE5dcpqAAgBKItQJAEsLhnKbgAIAYYZKBUEBAE5dcpyAAgBKLdQJAEsHhnKdgAIAYYZKBkEBAE5dcp6AAgBKNNQJAEsHhnKfgAIAYYZKB0EBAE5dcqCAAgBKO9QJAEsLhnKhgAIAYYZKCEEBAE5dcqKAAgBKRtQJAEsJhnKjgAIAYYZ1KEoJQQEATl1ypIACAEpP1AkASwyGcqWAAgBhhkoKQQEATl1ypoACAEpb1AkASwiGcqeAAgBhhkoLQQEATl1yqIACAEpj1AkASwmGcqmAAgBhhkoMQQEATl1yqoACAEps1AkASwWGcquAAgBhhkoNQQEATl1yrIACAEpx1AkASwuGcq2AAgBhhkoOQQEATl1yroACAEp81AkASwiGcq+AAgBhhkoPQQEATl1ysIACAEqE1AkASwmGcrGAAgBhhkoQQQEATl1ysoACAEqN1AkASwiGcrOAAgBhhkoRQQEATl1ytIACAEqV1AkASwyGcrWAAgBhhkoSQQEATl1ytoACAEqh1AkASwuGcreAAgBhhkoTQQEATl1yuIACAEqs1AkASweGcrmAAgBhhkoUQQEATl1yuoACAEqz1AkASwWGcruAAgBhhkoVQQEATl1yvIACAEq41AkASweGcr2AAgBhhkoWQQEATl1yvoACAEq/1AkASwmGcr+AAgBhhkoXQQEATl1ywIACAErI1AkASweGcsGAAgBhhkoYQQEATl1ywoACAErP1AkASwmGcsOAAgBhhkoZQQEATl1yxIACAErY1AkASwyGcsWAAgBhhkoaQQEATl1yxoACAErk1AkASwmGcseAAgBhhkobQQEATl1yyIACAErt1AkASweGcsmAAgBhhkocQQEATl1yyoACAEr01AkASwSGcsuAAgBhhkodQQEATl1yzIACAEr41AkASwiGcs2AAgBhhkoeQQEATl1yzoACAEoA1QkASwiGcs+AAgBhhkofQQEATl1y0IACAEoI1QkASwmGctGAAgBhhkogQQEATl1y0oACAEoR1QkASwiGctOAAgBhhkohQQEATl1y1IACAEoZ1QkASwSGctWAAgBhhkoiQQEATl1y1oACAEod1QkASwaGcteAAgBhhkojQQEATl1y2IACAEoj1QkASwiGctmAAgBhhkokQQEATl1y2oACAEor1QkASwmGctuAAgBhhkolQQEATl1y3IACAEo01QkASwaGct2AAgBhhkomQQEATl1y3oACAEo61QkASwmGct+AAgBhhkonQQEATl1y4IACAEpD1QkASweGcuGAAgBhhkooQQEATl1y4oACAEpK1QkASwmGcuOAAgBhhkopQQEATl1y5IACAEpT1QkASwiGcuWAAgBhhkoqQQEATl1y5oACAEpb1QkASwWGcueAAgBhhkorQQEATl1y6IACAEpg1QkASwaGcumAAgBhhkosQQEATl1y6oACAEpm1QkASwmGcuuAAgBhhkotQQEATl1y7IACAEpv1QkASwuGcu2AAgBhhkouQQEATl1y7oACAEp61QkASwuGcu+AAgBhhkovQQEATl1y8IACAEqF1QkASwuGcvGAAgBhhkowQQEATl1y8oACAEqQ1QkASwaGcvOAAgBhhkoxQQEATl1y9IACAEqW1QkASwiGcvWAAgBhhkoyQQEATl1y9oACAEqe1QkASwmGcveAAgBhhkozQQEATl1y+IACAEqn1QkASweGcvmAAgBhhko0QQEATl1y+oACAEqu1QkASwaGcvuAAgBhhko1QQEATl1y/IACAEq01QkASwmGcv2AAgBhhko2QQEATl1y/oACAEq91QkASwiGcv+AAgBhhko3QQEATl1yAIECAErF1QkASweGcgGBAgBhhko4QQEATl1yAoECAErM1QkASwqGcgOBAgBhhko5QQEATl1yBIECAErW1QkASwSGcgWBAgBhhko6QQEATl1yBoECAEra1QkASwWGcgeBAgBhhko7QQEATl1yCIECAErf1QkASwSGcgmBAgBhhko8QQEATl1yCoECAErj1QkASwSGcguBAgBhhko9QQEATl1yDIECAErn1QkASwWGcg2BAgBhhko+QQEATl1yDoECAErs1QkASwuGcg+BAgBhhko/QQEATl1yEIECAEr31QkASweGchGBAgBhhkpAQQEATl1yEoECAEr+1QkASwWGchOBAgBhhkpBQQEATl1yFIECAEoD1gkASwaGchWBAgBhhkpCQQEATl1yFoECAEoJ1gkASwmGcheBAgBhhkpDQQEATl1yGIECAEoS1gkASweGchmBAgBhhkpEQQEATl1yGoECAEoZ1gkASweGchuBAgBhhkpFQQEATl1yHIECAEog1gkASwaGch2BAgBhhkpGQQEATl1yHoECAEom1gkASwmGch+BAgBhhkpHQQEATl1yIIECAEov1gkASweGciGBAgBhhkpIQQEATl1yIoECAEo21gkASwWGciOBAgBhhkpJQQEATl1yJIECAEo71gkASwaGciWBAgBhhkpKQQEATl1yJoECAEpB1gkASwWGcieBAgBhhkpLQQEATl1yKIECAEpG1gkASwiGcimBAgBhhkpMQQEATl1yKoECAEpO1gkASwSGciuBAgBhhkpNQQEATl1yLIECAEpS1gkASwqGci2BAgBhhkpOQQEATl1yLoECAEpc1gkASwuGci+BAgBhhkpPQQEATl1yMIECAEpn1gkASwSGcjGBAgBhhkpQQQEATl1yMoECAEpr1gkASweGcjOBAgBhhkpRQQEATl1yNIECAEpy1gkASwaGcjWBAgBhhkpSQQEATl1yNoECAEp41gkASwWGcjeBAgBhhkpTQQEATl1yOIECAEp91gkASwWGcjmBAgBhhkpUQQEATl1yOoECAEqC1gkASwuGcjuBAgBhhkpVQQEATl1yPIECAEqN1gkASweGcj2BAgBhhkpWQQEATl1yPoECAEqU1gkASweGcj+BAgBhhkpXQQEATl1yQIECAEqb1gkASweGckGBAgBhhkpYQQEATl1yQoECAEqi1gkASwWGckOBAgBhhkpZQQEATl1yRIECAEqn1gkASwWGckWBAgBhhkpaQQEATl1yRoECAEqs1gkASwmGckeBAgBhhkpbQQEATl1ySIECAEq11gkASweGckmBAgBhhkpcQQEATl1ySoECAEq81gkASwmGckuBAgBhhkpdQQEATl1yTIECAErF1gkASwiGck2BAgBhhkpeQQEATl1yToECAErN1gkASwuGck+BAgBhhkpfQQEATl1yUIECAErY1gkASwSGclGBAgBhhkpgQQEATl1yUoECAErc1gkASwSGclOBAgBhhkphQQEATl1yVIECAErg1gkASwuGclWBAgBhhkpiQQEATl1yVoECAErr1gkASwiGcleBAgBhhkpjQQEATl1yWIECAErz1gkASwaGclmBAgBhhkpkQQEATl1yWoECAEr51gkASwaGcluBAgBhhkplQQEATl1yXIECAEr/1gkASwiGcl2BAgBhhkpmQQEATl1yXoECAEoH1wkASweGcl+BAgBhhkpnQQEATl1yYIECAEoO1wkASweGcmGBAgBhhkpoQQEATl1yYoECAEoV1wkASweGcmOBAgBhhkppQQEATl1yZIECAEoc1wkASwaGcmWBAgBhhkpqQQEATl1yZoECAEoi1wkASweGcmeBAgBhhkprQQEATl1yaIECAEop1wkASwmGcmmBAgBhhkpsQQEATl1yaoECAEoy1wkASwuGcmuBAgBhhkptQQEATl1ybIECAEo91wkASwWGcm2BAgBhhkpuQQEATl1yboECAEpC1wkASwSGcm+BAgBhhkpvQQEATl1ycIECAEpG1wkASweGcnGBAgBhhkpwQQEATl1ycoECAEpN1wkASwiGcnOBAgBhhkpxQQEATl1ydIECAEpV1wkASwWGcnWBAgBhhkpyQQEATl1ydoECAEpa1wkASwSGcneBAgBhhkpzQQEATl1yeIECAEpe1wkASwSGcnmBAgBhhkp0QQEATl1yeoECAEpi1wkASweGcnuBAgBhhkp1QQEATl1yfIECAEpp1wkASweGcn2BAgBhhkp2QQEATl1yfoECAEpw1wkASweGcn+BAgBhhkp3QQEATl1ygIECAEp31wkASwuGcoGBAgBhhkp4QQEATl1ygoECAEqC1wkASweGcoOBAgBhhkp5QQEATl1yhIECAEqJ1wkASwWGcoWBAgBhhkp6QQEATl1yhoECAEqO1wkASwiGcoeBAgBhhkp7QQEATl1yiIECAEqW1wkASwyGcomBAgBhhkp8QQEATl1yioECAEqi1wkASwiGcouBAgBhhkp9QQEATl1yjIECAEqq1wkASwyGco2BAgBhhkp+QQEATl1yjoECAEq21wkASwmGco+BAgBhhkp/QQEATl1ykIECAEq/1wkASwaGcpGBAgBhhkqAQQEATl1ykoECAErF1wkASwuGcpOBAgBhhkqBQQEATl1ylIECAErQ1wkASweGcpWBAgBhhkqCQQEATl1yloECAErX1wkASwmGcpeBAgBhhkqDQQEATl1ymIECAErg1wkASweGcpmBAgBhhkqEQQEATl1ymoECAErn1wkASwiGcpuBAgBhhkqFQQEATl1ynIECAErv1wkASwiGcp2BAgBhhkqGQQEATl1ynoECAEr31wkASwaGcp+BAgBhhkqHQQEATl1yoIECAEr91wkASwuGcqGBAgBhhkqIQQEATl1yooECAEoI2AkASwmGcqOBAgBhhkqJQQEATl1ypIECAEoR2AkASwmGcqWBAgBhhkqKQQEATl1ypoECAEoa2AkASwSGcqeBAgBhhkqLQQEATl1yqIECAEoe2AkASwmGcqmBAgBhhkqMQQEATl1yqoECAEon2AkASwuGcquBAgBhhkqNQQEATl1yrIECAEoy2AkASwiGcq2BAgBhhkqOQQEATl1yroECAEo62AkASwmGcq+BAgBhhkqPQQEATl1ysIECAEpD2AkASwiGcrGBAgBhhkqQQQEATl1ysoECAEpL2AkASweGcrOBAgBhhkqRQQEATl1ytIECAEpS2AkASwiGcrWBAgBhhkqSQQEATl1ytoECAEpa2AkASwiGcreBAgBhhkqTQQEATl1yuIECAEpi2AkASweGcrmBAgBhhkqUQQEATl1yuoECAEpp2AkASwmGcruBAgBhhkqVQQEATl1yvIECAEpy2AkASwSGcr2BAgBhhkqWQQEATl1yvoECAEp22AkASwiGcr+BAgBhhkqXQQEATl1ywIECAEp+2AkASw6GcsGBAgBhhkqYQQEATl1ywoECAEqM2AkASw6GcsOBAgBhhkqZQQEATl1yxIECAEqa2AkASwiGcsWBAgBhhkqaQQEATl1yxoECAEqi2AkASwWGcseBAgBhhkqbQQEATl1yyIECAEqn2AkASwqGcsmBAgBhhkqcQQEATl1yyoECAEqx2AkASwaGcsuBAgBhhkqdQQEATl1yzIECAEq32AkASwiGcs2BAgBhhkqeQQEATl1yzoECAEq/2AkASwaGcs+BAgBhhkqfQQEATl1y0IECAErF2AkASweGctGBAgBhhkqgQQEATl1y0oECAErM2AkASwSGctOBAgBhhkqhQQEATl1y1IECAErQ2AkASwmGctWBAgBhhkqiQQEATl1y1oECAErZ2AkASweGcteBAgBhhkqjQQEATl1y2IECAErg2AkASwSGctmBAgBhhkqkQQEATl1y2oECAErk2AkASwyGctuBAgBhhkqlQQEATl1y3IECAErw2AkASwiGct2BAgBhhkqmQQEATl1y3oECAEr42AkASweGct+BAgBhhkqnQQEATl1y4IECAEr/2AkASwaGcuGBAgBhhkqoQQEATl1y4oECAEoF2QkASwiGcuOBAgBhhkqpQQEATl1y5IECAEoN2QkASwyGcuWBAgBhhkqqQQEATl1y5oECAEoZ2QkASweGcueBAgBhhkqrQQEATl1y6IECAEog2QkASwWGcumBAgBhhkqsQQEATl1y6oECAEol2QkASweGcuuBAgBhhkqtQQEATl1y7IECAEos2QkASwaGcu2BAgBhhkquQQEATl1y7oECAEoy2QkASwiGcu+BAgBhhkqvQQEATl1y8IECAEo62QkASwaGcvGBAgBhhkqwQQEATl1y8oECAEpA2QkASwiGcvOBAgBhhkqxQQEATl1y9IECAEpI2QkASwmGcvWBAgBhhkqyQQEATl1y9oECAEpR2QkASwWGcveBAgBhhkqzQQEATl1y+IECAEpW2QkASwmGcvmBAgBhhkq0QQEATl1y+oECAEpf2QkASwmGcvuBAgBhhkq1QQEATl1y/IECAEpo2QkASw6Gcv2BAgBhhkq2QQEATl1y/oECAEp22QkASwyGcv+BAgBhhkq3QQEATl1yAIICAEqC2QkASwuGcgGCAgBhhkq4QQEATl1yAoICAEqN2QkASwSGcgOCAgBhhkq5QQEATl1yBIICAEqR2QkASwmGcgWCAgBhhkq6QQEATl1yBoICAEqa2QkASwiGcgeCAgBhhkq7QQEATl1yCIICAEqi2QkASweGcgmCAgBhhkq8QQEATl1yCoICAEqp2QkASwuGcguCAgBhhkq9QQEATl1yDIICAEq02QkASwuGcg2CAgBhhkq+QQEATl1yDoICAEq/2QkASwmGcg+CAgBhhkq/QQEATl1yEIICAErI2QkASwaGchGCAgBhhkrAQQEATl1yEoICAErO2QkASwmGchOCAgBhhkrBQQEATl1yFIICAErX2QkASwuGchWCAgBhhkrCQQEATl1yFoICAEri2QkASwiGcheCAgBhhkrDQQEATl1yGIICAErq2QkASwiGchmCAgBhhkrEQQEATl1yGoICAEry2QkASwiGchuCAgBhhkrFQQEATl1yHIICAEr62QkASwiGch2CAgBhhkrGQQEATl1yHoICAEoC2gkASwWGch+CAgBhhkrHQQEATl1yIIICAEoH2gkASwmGciGCAgBhhkrIQQEATl1yIoICAEoQ2gkASwiGciOCAgBhhkrJQQEATl1yJIICAEoY2gkASweGciWCAgBhhkrKQQEATl1yJoICAEof2gkASwuGcieCAgBhhkrLQQEATl1yKIICAEoq2gkASwSGcimCAgBhhkrMQQEATl1yKoICAEou2gkASweGciuCAgBhhkrNQQEATl1yLIICAEo12gkASwuGci2CAgBhhkrOQQEATl1yLoICAEpA2gkASwiGci+CAgBhhkrPQQEATl1yMIICAEpI2gkASweGcjGCAgBhhkrQQQEATl1yMoICAEpP2gkASwuGcjOCAgBhhkrRQQEATl1yNIICAEpa2gkASwmGcjWCAgBhhkrSQQEATl1yNoICAEpj2gkASwaGcjeCAgBhhkrTQQEATl1yOIICAEpp2gkASwmGcjmCAgBhhkrUQQEATl1yOoICAEpy2gkASweGcjuCAgBhhkrVQQEATl1yPIICAEp52gkASweGcj2CAgBhhkrWQQEATl1yPoICAEqA2gkASwmGcj+CAgBhhkrXQQEATl1yQIICAEqJ2gkASwSGckGCAgBhhkrYQQEATl1yQoICAEqN2gkASwWGckOCAgBhhkrZQQEATl1yRIICAEqS2gkASwyGckWCAgBhhkraQQEATl1yRoICAEqe2gkASwaGckeCAgBhhkrbQQEATl1ySIICAEqk2gkASwiGckmCAgBhhkrcQQEATl1ySoICAEqs2gkASwaGckuCAgBhhkrdQQEATl1yTIICAEqy2gkASweGck2CAgBhhkreQQEATl1yToICAEq52gkASwaGck+CAgBhhkrfQQEATl1yUIICAEq/2gkASwiGclGCAgBhhkrgQQEATl1yUoICAErH2gkASwuGclOCAgBhhkrhQQEATl1yVIICAErS2gkASwiGclWCAgBhhkriQQEATl1yVoICAEra2gkASwiGcleCAgBhhkrjQQEATl1yWIICAEri2gkASwWGclmCAgBhhkrkQQEATl1yWoICAErn2gkASwmGcluCAgBhhkrlQQEATl1yXIICAErw2gkASwSGcl2CAgBhhkrmQQEATl1yXoICAEr02gkASwiGcl+CAgBhhkrnQQEATl1yYIICAEr82gkASwiGcmGCAgBhhkroQQEATl1yYoICAEoE2wkASweGcmOCAgBhhkrpQQEATl1yZIICAEoL2wkASwmGcmWCAgBhhkrqQQEATl1yZoICAEoU2wkASwqGcmeCAgBhhkrrQQEATl1yaIICAEoe2wkASwyGcmmCAgBhhkrsQQEATl1yaoICAEoq2wkASwmGcmuCAgBhhkrtQQEATl1ybIICAEoz2wkASwiGcm2CAgBhhkruQQEATl1yboICAEo72wkASwuGcm+CAgBhhkrvQQEATl1ycIICAEpG2wkASwmGcnGCAgBhhkrwQQEATl1ycoICAEpP2wkASwiGcnOCAgBhhkrxQQEATl1ydIICAEpX2wkASwiGcnWCAgBhhkryQQEATl1ydoICAEpf2wkASwaGcneCAgBhhkrzQQEATl1yeIICAEpl2wkASwSGcnmCAgBhhkr0QQEATl1yeoICAEpp2wkASwSGcnuCAgBhhkr1QQEATl1yfIICAEpt2wkASwuGcn2CAgBhhkr2QQEATl1yfoICAEp42wkASwyGcn+CAgBhhkr3QQEATl1ygIICAEqE2wkASwiGcoGCAgBhhkr4QQEATl1ygoICAEqM2wkASweGcoOCAgBhhkr5QQEATl1yhIICAEqT2wkASwaGcoWCAgBhhkr6QQEATl1yhoICAEqZ2wkASwuGcoeCAgBhhkr7QQEATl1yiIICAEqk2wkASweGcomCAgBhhkr8QQEATl1yioICAEqr2wkASwmGcouCAgBhhkr9QQEATl1yjIICAEq02wkASwuGco2CAgBhhkr+QQEATl1yjoICAEq/2wkASwiGco+CAgBhhkr/QQEATl1ykIICAErH2wkASwaGcpGCAgBhhkoAQgEATl1ykoICAErN2wkASwiGcpOCAgBhhkoBQgEATl1ylIICAErV2wkASwmGcpWCAgBhhkoCQgEATl1yloICAEre2wkASwmGcpeCAgBhhkoDQgEATl1ymIICAErn2wkASwiGcpmCAgBhhkoEQgEATl1ymoICAErv2wkASweGcpuCAgBhhkoFQgEATl1ynIICAEr22wkASwWGcp2CAgBhhkoGQgEATl1ynoICAEr72wkASwyGcp+CAgBhhkoHQgEATl1yoIICAEoH3AkASwyGcqGCAgBhhkoIQgEATl1yooICAEoT3AkASwaGcqOCAgBhhkoJQgEATl1ypIICAEoZ3AkASwmGcqWCAgBhhkoKQgEATl1ypoICAEoi3AkASwqGcqeCAgBhhkoLQgEATl1yqIICAEos3AkASwWGcqmCAgBhhkoMQgEATl1yqoICAEox3AkASwiGcquCAgBhhkoNQgEATl1yrIICAEo53AkASwSGcq2CAgBhhkoOQgEATl1yroICAEo93AkASwiGcq+CAgBhhkoPQgEATl1ysIICAEpF3AkASwaGcrGCAgBhhkoQQgEATl1ysoICAEpL3AkASwqGcrOCAgBhhkoRQgEATl1ytIICAEpV3AkASwuGcrWCAgBhhkoSQgEATl1ytoICAEpg3AkASwiGcreCAgBhhkoTQgEATl1yuIICAEpo3AkASweGcrmCAgBhhkoUQgEATl1yuoICAEpv3AkASweGcruCAgBhhkoVQgEATl1yvIICAEp23AkASweGcr2CAgBhhkoWQgEATl1yvoICAEp93AkASwaGcr+CAgBhhkoXQgEATl1ywIICAEqD3AkASweGcsGCAgBhhkoYQgEATl1ywoICAEqK3AkASweGcsOCAgBhhkoZQgEATl1yxIICAEqR3AkASwaGcsWCAgBhhkoaQgEATl1yxoICAEqX3AkASwmGcseCAgBhhkobQgEATl1yyIICAEqg3AkASweGcsmCAgBhhkocQgEATl1yyoICAEqn3AkASwmGcsuCAgBhhkodQgEATl1yzIICAEqw3AkASweGcs2CAgBhhkoeQgEATl1yzoICAEq33AkASwmGcs+CAgBhhkofQgEATl1y0IICAErA3AkASwSGctGCAgBhhkogQgEATl1y0oICAErE3AkASwiGctOCAgBhhkohQgEATl1y1IICAErM3AkASwWGctWCAgBhhkoiQgEATl1y1oICAErR3AkASwmGcteCAgBhhkojQgEATl1y2IICAEra3AkASwiGctmCAgBhhkokQgEATl1y2oICAEri3AkASwWGctuCAgBhhkolQgEATl1y3IICAErn3AkASw6Gct2CAgBhhkomQgEATl1y3oICAEr13AkASwmGct+CAgBhhkonQgEATl1y4IICAEr+3AkASwiGcuGCAgBhhkooQgEATl1y4oICAEoG3QkASweGcuOCAgBhhkopQgEATl1y5IICAEoN3QkASwuGcuWCAgBhhkoqQgEATl1y5oICAEoY3QkASwmGcueCAgBhhkorQgEATl1y6IICAEoh3QkASwaGcumCAgBhhkosQgEATl1y6oICAEon3QkASwiGcuuCAgBhhkotQgEATl1y7IICAEov3QkASwuGcu2CAgBhhkouQgEATl1y7oICAEo63QkASwiGcu+CAgBhhkovQgEATl1y8IICAEpC3QkASwmGcvGCAgBhhkowQgEATl1y8oICAEpL3QkASweGcvOCAgBhhkoxQgEATl1y9IICAEpS3QkASwmGcvWCAgBhhkoyQgEATl1y9oICAEpb3QkASwiGcveCAgBhhkozQgEATl1y+IICAEpj3QkASwSGcvmCAgBhhko0QgEATl1y+oICAEpn3QkASwmGcvuCAgBhhko1QgEATl1y/IICAEpw3QkASwSGcv2CAgBhhko2QgEATl1y/oICAEp03QkASwaGcv+CAgBhhko3QgEATl1yAIMCAEp63QkASwuGcgGDAgBhhko4QgEATl1yAoMCAEqF3QkASwSGcgODAgBhhko5QgEATl1yBIMCAEqJ3QkASwmGcgWDAgBhhko6QgEATl1yBoMCAEqS3QkASweGcgeDAgBhhko7QgEATl1yCIMCAEqZ3QkASw6GcgmDAgBhhko8QgEATl1yCoMCAEqn3QkASwiGcguDAgBhhko9QgEATl1yDIMCAEqv3QkASwSGcg2DAgBhhko+QgEATl1yDoMCAEqz3QkASweGcg+DAgBhhko/QgEATl1yEIMCAEq63QkASw6GchGDAgBhhkpAQgEATl1yEoMCAErI3QkASwiGchODAgBhhkpBQgEATl1yFIMCAErQ3QkASwSGchWDAgBhhkpCQgEATl1yFoMCAErU3QkASweGcheDAgBhhkpDQgEATl1yGIMCAErb3QkASweGchmDAgBhhkpEQgEATl1yGoMCAEri3QkASwuGchuDAgBhhkpFQgEATl1yHIMCAErt3QkASweGch2DAgBhhkpGQgEATl1yHoMCAEr03QkASwWGch+DAgBhhkpHQgEATl1yIIMCAEr53QkASwiGciGDAgBhhkpIQgEATl1yIoMCAEoB3gkASwmGciODAgBhhkpJQgEATl1yJIMCAEoK3gkASweGciWDAgBhhkpKQgEATl1yJoMCAEoR3gkASwiGcieDAgBhhkpLQgEATl1yKIMCAEoZ3gkASwmGcimDAgBhhkpMQgEATl1yKoMCAEoi3gkASweGciuDAgBhhkpNQgEATl1yLIMCAEop3gkASwSGci2DAgBhhkpOQgEATl1yLoMCAEot3gkASweGci+DAgBhhkpPQgEATl1yMIMCAEo03gkASwiGcjGDAgBhhkpQQgEATl1yMoMCAEo83gkASwaGcjODAgBhhkpRQgEATl1yNIMCAEpC3gkASweGcjWDAgBhhkpSQgEATl1yNoMCAEpJ3gkASwmGcjeDAgBhhkpTQgEATl1yOIMCAEpS3gkASwWGcjmDAgBhhkpUQgEATl1yOoMCAEpX3gkASwuGcjuDAgBhhkpVQgEATl1yPIMCAEpi3gkASwiGcj2DAgBhhkpWQgEATl1yPoMCAEpq3gkASwmGcj+DAgBhhkpXQgEATl1yQIMCAEpz3gkASwmGckGDAgBhhkpYQgEATl1yQoMCAEp83gkASwWGckODAgBhhkpZQgEATl1yRIMCAEqB3gkASwmGckWDAgBhhkpaQgEATl1yRoMCAEqK3gkASweGckeDAgBhhkpbQgEATl1ySIMCAEqR3gkASwiGckmDAgBhhkpcQgEATl1ySoMCAEqZ3gkASwmGckuDAgBhhkpdQgEATl1yTIMCAEqi3gkASwmGck2DAgBhhkpeQgEATl1yToMCAEqr3gkASwiGck+DAgBhhkpfQgEATl1yUIMCAEqz3gkASwuGclGDAgBhhkpgQgEATl1yUoMCAEq+3gkASwqGclODAgBhhkphQgEATl1yVIMCAErI3gkASwmGclWDAgBhhkpiQgEATl1yVoMCAErR3gkASwmGcleDAgBhhkpjQgEATl1yWIMCAEra3gkASwiGclmDAgBhhkpkQgEATl1yWoMCAEri3gkASweGcluDAgBhhkplQgEATl1yXIMCAErp3gkASwmGcl2DAgBhhkpmQgEATl1yXoMCAEry3gkASwiGcl+DAgBhhkpnQgEATl1yYIMCAEr63gkASwyGcmGDAgBhhkpoQgEATl1yYoMCAEoG3wkASwWGcmODAgBhhkppQgEATl1yZIMCAEoL3wkASweGcmWDAgBhhkpqQgEATl1yZoMCAEoS3wkASweGcmeDAgBhhkprQgEATl1yaIMCAEoZ3wkASwaGcmmDAgBhhkpsQgEATl1yaoMCAEof3wkASwmGcmuDAgBhhkptQgEATl1ybIMCAEoo3wkASwmGcm2DAgBhhkpuQgEATl1yboMCAEox3wkASweGcm+DAgBhhkpvQgEATl1ycIMCAEo43wkASwiGcnGDAgBhhkpwQgEATl1ycoMCAEpA3wkASwyGcnODAgBhhkpxQgEATl1ydIMCAEpM3wkASwiGcnWDAgBhhkpyQgEATl1ydoMCAEpU3wkASweGcneDAgBhhkpzQgEATl1yeIMCAEpb3wkASweGcnmDAgBhhkp0QgEATl1yeoMCAEpi3wkASwmGcnuDAgBhhkp1QgEATl1yfIMCAEpr3wkASwyGcn2DAgBhhkp2QgEATl1yfoMCAEp33wkASwiGcn+DAgBhhkp3QgEATl1ygIMCAEp/3wkASwiGcoGDAgBhhkp4QgEATl1ygoMCAEqH3wkASwmGcoODAgBhhkp5QgEATl1yhIMCAEqQ3wkASwSGcoWDAgBhhkp6QgEATl1yhoMCAEqU3wkASwaGcoeDAgBhhkp7QgEATl1yiIMCAEqa3wkASwiGcomDAgBhhkp8QgEATl1yioMCAEqi3wkASwiGcouDAgBhhkp9QgEATl1yjIMCAEqq3wkASwiGco2DAgBhhkp+QgEATl1yjoMCAEqy3wkASwuGco+DAgBhhkp/QgEATl1ykIMCAEq93wkASwiGcpGDAgBhhkqAQgEATl1ykoMCAErF3wkASwmGcpODAgBhhkqBQgEATl1ylIMCAErO3wkASwSGcpWDAgBhhkqCQgEATl1yloMCAErS3wkASwmGcpeDAgBhhkqDQgEATl1ymIMCAErb3wkASweGcpmDAgBhhkqEQgEATl1ymoMCAEri3wkASwSGcpuDAgBhhkqFQgEATl1ynIMCAErm3wkASwmGcp2DAgBhhkqGQgEATl1ynoMCAErv3wkASwyGcp+DAgBhhkqHQgEATl1yoIMCAEr73wkASwiGcqGDAgBhhkqIQgEATl1yooMCAEoD4AkASwuGcqODAgBhhkqJQgEATl1ypIMCAEoO4AkASwiGcqWDAgBhhkqKQgEATl1ypoMCAEoW4AkASweGcqeDAgBhhkqLQgEATl1yqIMCAEod4AkASwmGcqmDAgBhhkqMQgEATl1yqoMCAEom4AkASwiGcquDAgBhhkqNQgEATl1yrIMCAEou4AkASweGcq2DAgBhhkqOQgEATl1yroMCAEo14AkASwiGcq+DAgBhhkqPQgEATl1ysIMCAEo94AkASwiGcrGDAgBhhkqQQgEATl1ysoMCAEpF4AkASwaGcrODAgBhhkqRQgEATl1ytIMCAEpL4AkASwWGcrWDAgBhhkqSQgEATl1ytoMCAEpQ4AkASwmGcreDAgBhhkqTQgEATl1yuIMCAEpZ4AkASwiGcrmDAgBhhkqUQgEATl1yuoMCAEph4AkASwWGcruDAgBhhkqVQgEATl1yvIMCAEpm4AkASwaGcr2DAgBhhkqWQgEATl1yvoMCAEps4AkASwSGcr+DAgBhhkqXQgEATl1ywIMCAEpw4AkASwiGcsGDAgBhhkqYQgEATl1ywoMCAEp44AkASwWGcsODAgBhhkqZQgEATl1yxIMCAEp94AkASwyGcsWDAgBhhkqaQgEATl1yxoMCAEqJ4AkASweGcseDAgBhhkqbQgEATl1yyIMCAEqQ4AkASwmGcsmDAgBhhkqcQgEATl1yyoMCAEqZ4AkASwuGcsuDAgBhhkqdQgEATl1yzIMCAEqk4AkASwiGcs2DAgBhhkqeQgEATl1yzoMCAEqs4AkASwiGcs+DAgBhhkqfQgEATl1y0IMCAEq04AkASwyGctGDAgBhhkqgQgEATl1y0oMCAErA4AkASweGctODAgBhhkqhQgEATl1y1IMCAErH4AkASwqGctWDAgBhhkqiQgEATl1y1oMCAErR4AkASwuGcteDAgBhhkqjQgEATl1y2IMCAErc4AkASwiGctmDAgBhhkqkQgEATl1y2oMCAErk4AkASwiGctuDAgBhhkqlQgEATl1y3IMCAErs4AkASwuGct2DAgBhhkqmQgEATl1y3oMCAEr34AkASwWGct+DAgBhhkqnQgEATl1y4IMCAEr84AkASwWGcuGDAgBhhkqoQgEATl1y4oMCAEoB4QkASwiGcuODAgBhhkqpQgEATl1y5IMCAEoJ4QkASwiGcuWDAgBhhkqqQgEATl1y5oMCAEoR4QkASwiGcueDAgBhhkqrQgEATl1y6IMCAEoZ4QkASweGcumDAgBhhkqsQgEATl1y6oMCAEog4QkASwSGcuuDAgBhhkqtQgEATl1y7IMCAEok4QkASwmGcu2DAgBhhkquQgEATl1y7oMCAEot4QkASwiGcu+DAgBhhkqvQgEATl1y8IMCAEo14QkASwiGcvGDAgBhhkqwQgEATl1y8oMCAEo94QkASweGcvODAgBhhkqxQgEATl1y9IMCAEpE4QkASwaGcvWDAgBhhkqyQgEATl1y9oMCAEpK4QkASwmGcveDAgBhhkqzQgEATl1y+IMCAEpT4QkASweGcvmDAgBhhkq0QgEATl1y+oMCAEpa4QkASwWGcvuDAgBhhkq1QgEATl1y/IMCAEpf4QkASwiGcv2DAgBhhkq2QgEATl1y/oMCAEpn4QkASwuGcv+DAgBhhkq3QgEATl1yAIQCAEpy4QkASwSGcgGEAgBhhkq4QgEATl1yAoQCAEp24QkASwiGcgOEAgBhhkq5QgEATl1yBIQCAEp+4QkASwWGcgWEAgBhhkq6QgEATl1yBoQCAEqD4QkASwuGcgeEAgBhhkq7QgEATl1yCIQCAEqO4QkASwiGcgmEAgBhhkq8QgEATl1yCoQCAEqW4QkASwiGcguEAgBhhkq9QgEATl1yDIQCAEqe4QkASwmGcg2EAgBhhkq+QgEATl1yDoQCAEqn4QkASwiGcg+EAgBhhkq/QgEATl1yEIQCAEqv4QkASwiGchGEAgBhhkrAQgEATl1yEoQCAEq34QkASwmGchOEAgBhhkrBQgEATl1yFIQCAErA4QkASwyGchWEAgBhhkrCQgEATl1yFoQCAErM4QkASweGcheEAgBhhkrDQgEATl1yGIQCAErT4QkASwWGchmEAgBhhkrEQgEATl1yGoQCAErY4QkASwuGchuEAgBhhkrFQgEATl1yHIQCAErj4QkASwmGch2EAgBhhkrGQgEATl1yHoQCAErs4QkASwSGch+EAgBhhkrHQgEATl1yIIQCAErw4QkASwWGciGEAgBhhkrIQgEATl1yIoQCAEr14QkASwmGciOEAgBhhkrJQgEATl1yJIQCAEr+4QkASwuGciWEAgBhhkrKQgEATl1yJoQCAEoJ4gkASweGcieEAgBhhkrLQgEATl1yKIQCAEoQ4gkASwiGcimEAgBhhkrMQgEATl1yKoQCAEoY4gkASwmGciuEAgBhhkrNQgEATl1yLIQCAEoh4gkASw6Gci2EAgBhhkrOQgEATl1yLoQCAEov4gkASweGci+EAgBhhkrPQgEATl1yMIQCAEo24gkASwWGcjGEAgBhhkrQQgEATl1yMoQCAEo74gkASweGcjOEAgBhhkrRQgEATl1yNIQCAEpC4gkASwmGcjWEAgBhhkrSQgEATl1yNoQCAEpL4gkASwWGcjeEAgBhhkrTQgEATl1yOIQCAEpQ4gkASwWGcjmEAgBhhkrUQgEATl1yOoQCAEpV4gkASwiGcjuEAgBhhkrVQgEATl1yPIQCAEpd4gkASwyGcj2EAgBhhkrWQgEATl1yPoQCAEpp4gkASwSGcj+EAgBhhkrXQgEATl1yQIQCAEpt4gkASwuGckGEAgBhhkrYQgEATl1yQoQCAEp44gkASwuGckOEAgBhhkrZQgEATl1yRIQCAEqD4gkASweGckWEAgBhhkraQgEATl1yRoQCAEqK4gkASwiGckeEAgBhhkrbQgEATl1ySIQCAEqS4gkASwmGckmEAgBhhkrcQgEATl1ySoQCAEqb4gkASwaGckuEAgBhhkrdQgEATl1yTIQCAEqh4gkASwiGck2EAgBhhkreQgEATl1yToQCAEqp4gkASweGck+EAgBhhkrfQgEATl1yUIQCAEqw4gkASw6GclGEAgBhhkrgQgEATl1yUoQCAEq+4gkASwaGclOEAgBhhkrhQgEATl1yVIQCAErE4gkASwuGclWEAgBhhkriQgEATl1yVoQCAErP4gkASwSGcleEAgBhhkrjQgEATl1yWIQCAErT4gkASwiGclmEAgBhhkrkQgEATl1yWoQCAErb4gkASwiGcluEAgBhhkrlQgEATl1yXIQCAErj4gkASwiGcl2EAgBhhkrmQgEATl1yXoQCAErr4gkASweGcl+EAgBhhkrnQgEATl1yYIQCAEry4gkASwmGcmGEAgBhhkroQgEATl1yYoQCAEr74gkASwiGcmOEAgBhhkrpQgEATl1yZIQCAEoD4wkASweGcmWEAgBhhkrqQgEATl1yZoQCAEoK4wkASweGcmeEAgBhhkrrQgEATl1yaIQCAEoR4wkASwmGcmmEAgBhhkrsQgEATl1yaoQCAEoa4wkASwSGcmuEAgBhhkrtQgEATl1ybIQCAEoe4wkASwuGcm2EAgBhhkruQgEATl1yboQCAEop4wkASweGcm+EAgBhhkrvQgEATl1ycIQCAEow4wkASweGcnGEAgBhhkrwQgEATl1ycoQCAEo34wkASwyGcnOEAgBhhkrxQgEATl1ydIQCAEpD4wkASweGcnWEAgBhhkryQgEATl1ydoQCAEpK4wkASwSGcneEAgBhhkrzQgEATl1yeIQCAEpO4wkASwiGcnmEAgBhhkr0QgEATl1yeoQCAEpW4wkASweGcnuEAgBhhkr1QgEATl1yfIQCAEpd4wkASwiGcn2EAgBhhkr2QgEATl1yfoQCAEpl4wkASwuGcn+EAgBhhkr3QgEATl1ygIQCAEpw4wkASwmGcoGEAgBhhkr4QgEATl1ygoQCAEp54wkASweGcoOEAgBhhkr5QgEATl1yhIQCAEqA4wkASwiGcoWEAgBhhkr6QgEATl1yhoQCAEqI4wkASwiGcoeEAgBhhkr7QgEATl1yiIQCAEqQ4wkASwmGcomEAgBhhkr8QgEATl1yioQCAEqZ4wkASweGcouEAgBhhkr9QgEATl1yjIQCAEqg4wkASwmGco2EAgBhhkr+QgEATl1yjoQCAEqp4wkASwuGco+EAgBhhkr/QgEATl1ykIQCAEq04wkASwSGcpGEAgBhhkoAQwEATl1ykoQCAEq44wkASwyGcpOEAgBhhkoBQwEATl1ylIQCAErE4wkASwuGcpWEAgBhhkoCQwEATl1yloQCAErP4wkASwiGcpeEAgBhhkoDQwEATl1ymIQCAErX4wkASweGcpmEAgBhhkoEQwEATl1ymoQCAEre4wkASwaGcpuEAgBhhkoFQwEATl1ynIQCAErk4wkASweGcp2EAgBhhkoGQwEATl1ynoQCAErr4wkASweGcp+EAgBhhkoHQwEATl1yoIQCAEry4wkASwmGcqGEAgBhhkoIQwEATl1yooQCAEr74wkASwaGcqOEAgBhhkoJQwEATl1ypIQCAEoB5AkASweGcqWEAgBhhkoKQwEATl1ypoQCAEoI5AkASwmGcqeEAgBhhkoLQwEATl1yqIQCAEoR5AkASwaGcqmEAgBhhkoMQwEATl1yqoQCAEoX5AkASwiGcquEAgBhhkoNQwEATl1yrIQCAEof5AkASwqGcq2EAgBhhkoOQwEATl1yroQCAEop5AkASwiGcq+EAgBhhkoPQwEATl1ysIQCAEox5AkASwiGcrGEAgBhhkoQQwEATl1ysoQCAEo55AkASwiGcrOEAgBhhkoRQwEATl1ytIQCAEpB5AkASwaGcrWEAgBhhkoSQwEATl1ytoQCAEpH5AkASwmGcreEAgBhhkoTQwEATl1yuIQCAEpQ5AkASwaGcrmEAgBhhkoUQwEATl1yuoQCAEpW5AkASw6GcruEAgBhhkoVQwEATl1yvIQCAEpk5AkASwuGcr2EAgBhhkoWQwEATl1yvoQCAEpv5AkASwmGcr+EAgBhhkoXQwEATl1ywIQCAEp45AkASwmGcsGEAgBhhkoYQwEATl1ywoQCAEqB5AkASweGcsOEAgBhhkoZQwEATl1yxIQCAEqI5AkASwmGcsWEAgBhhkoaQwEATl1yxoQCAEqR5AkASwmGcseEAgBhhkobQwEATl1yyIQCAEqa5AkASwuGcsmEAgBhhkocQwEATl1yyoQCAEql5AkASweGcsuEAgBhhkodQwEATl1yzIQCAEqs5AkASweGcs2EAgBhhkoeQwEATl1yzoQCAEqz5AkASwuGcs+EAgBhhkofQwEATl1y0IQCAEq+5AkASwmGctGEAgBhhkogQwEATl1y0oQCAErH5AkASwyGctOEAgBhhkohQwEATl1y1IQCAErT5AkASwiGctWEAgBhhkoiQwEATl1y1oQCAErb5AkASwmGcteEAgBhhkojQwEATl1y2IQCAErk5AkASwWGctmEAgBhhkokQwEATl1y2oQCAErp5AkASwuGctuEAgBhhkolQwEATl1y3IQCAEr05AkASwiGct2EAgBhhkomQwEATl1y3oQCAEr85AkASwmGct+EAgBhhkonQwEATl1y4IQCAEoF5QkASwiGcuGEAgBhhkooQwEATl1y4oQCAEoN5QkASwyGcuOEAgBhhkopQwEATl1y5IQCAEoZ5QkASwuGcuWEAgBhhkoqQwEATl1y5oQCAEok5QkASweGcueEAgBhhkorQwEATl1y6IQCAEor5QkASwaGcumEAgBhhkosQwEATl1y6oQCAEox5QkASweGcuuEAgBhhkotQwEATl1y7IQCAEo45QkASwmGcu2EAgBhhkouQwEATl1y7oQCAEpB5QkASweGcu+EAgBhhkovQwEATl1y8IQCAEpI5QkASwmGcvGEAgBhhkowQwEATl1y8oQCAEpR5QkASwyGcvOEAgBhhkoxQwEATl1y9IQCAEpd5QkASwmGcvWEAgBhhkoyQwEATl1y9oQCAEpm5QkASweGcveEAgBhhkozQwEATl1y+IQCAEpt5QkASwSGcvmEAgBhhko0QwEATl1y+oQCAEpx5QkASwmGcvuEAgBhhko1QwEATl1y/IQCAEp65QkASwiGcv2EAgBhhko2QwEATl1y/oQCAEqC5QkASwmGcv+EAgBhhko3QwEATl1yAIUCAEqL5QkASwiGcgGFAgBhhko4QwEATl1yAoUCAEqT5QkASwaGcgOFAgBhhko5QwEATl1yBIUCAEqZ5QkASweGcgWFAgBhhko6QwEATl1yBoUCAEqg5QkASwuGcgeFAgBhhko7QwEATl1yCIUCAEqr5QkASweGcgmFAgBhhko8QwEATl1yCoUCAEqy5QkASweGcguFAgBhhko9QwEATl1yDIUCAEq55QkASwiGcg2FAgBhhko+QwEATl1yDoUCAErB5QkASweGcg+FAgBhhko/QwEATl1yEIUCAErI5QkASweGchGFAgBhhkpAQwEATl1yEoUCAErP5QkASweGchOFAgBhhkpBQwEATl1yFIUCAErW5QkASwiGchWFAgBhhkpCQwEATl1yFoUCAEre5QkASwmGcheFAgBhhkpDQwEATl1yGIUCAErn5QkASwuGchmFAgBhhkpEQwEATl1yGoUCAEry5QkASwiGchuFAgBhhkpFQwEATl1yHIUCAEr65QkASweGch2FAgBhhkpGQwEATl1yHoUCAEoB5gkASwmGch+FAgBhhkpHQwEATl1yIIUCAEoK5gkASwiGciGFAgBhhkpIQwEATl1yIoUCAEoS5gkASwqGciOFAgBhhkpJQwEATl1yJIUCAEoc5gkASwiGciWFAgBhhkpKQwEATl1yJoUCAEok5gkASwaGcieFAgBhhkpLQwEATl1yKIUCAEoq5gkASwqGcimFAgBhhkpMQwEATl1yKoUCAEo05gkASwSGciuFAgBhhkpNQwEATl1yLIUCAEo45gkASwiGci2FAgBhhkpOQwEATl1yLoUCAEpA5gkASwSGci+FAgBhhkpPQwEATl1yMIUCAEpE5gkASwuGcjGFAgBhhkpQQwEATl1yMoUCAEpP5gkASwmGcjOFAgBhhkpRQwEATl1yNIUCAEpY5gkASwmGcjWFAgBhhkpSQwEATl1yNoUCAEph5gkASweGcjeFAgBhhkpTQwEATl1yOIUCAEpo5gkASweGcjmFAgBhhkpUQwEATl1yOoUCAEpv5gkASwaGcjuFAgBhhkpVQwEATl1yPIUCAEp15gkASwuGcj2FAgBhhkpWQwEATl1yPoUCAEqA5gkASweGcj+FAgBhhkpXQwEATl1yQIUCAEqH5gkASwSGckGFAgBhhkpYQwEATl1yQoUCAEqL5gkASwuGckOFAgBhhkpZQwEATl1yRIUCAEqW5gkASwaGckWFAgBhhkpaQwEATl1yRoUCAEqc5gkASwSGckeFAgBhhkpbQwEATl1ySIUCAEqg5gkASwWGckmFAgBhhkpcQwEATl1ySoUCAEql5gkASwuGckuFAgBhhkpdQwEATl1yTIUCAEqw5gkASwaGck2FAgBhhkpeQwEATl1yToUCAEq25gkASwuGck+FAgBhhkpfQwEATl1yUIUCAErB5gkASwiGclGFAgBhhkpgQwEATl1yUoUCAErJ5gkASwaGclOFAgBhhkphQwEATl1yVIUCAErP5gkASwiGclWFAgBhhkpiQwEATl1yVoUCAErX5gkASwWGcleFAgBhhkpjQwEATl1yWIUCAErc5gkASwaGclmFAgBhhkpkQwEATl1yWoUCAEri5gkASwaGcluFAgBhhkplQwEATl1yXIUCAEro5gkASwWGcl2FAgBhhkpmQwEATl1yXoUCAErt5gkASwiGcl+FAgBhhkpnQwEATl1yYIUCAEr15gkASwmGcmGFAgBhhkpoQwEATl1yYoUCAEr+5gkASwmGcmOFAgBhhkppQwEATl1yZIUCAEoH5wkASweGcmWFAgBhhkpqQwEATl1yZoUCAEoO5wkASwqGcmeFAgBhhkprQwEATl1yaIUCAEoY5wkASwiGcmmFAgBhhkpsQwEATl1yaoUCAEog5wkASwSGcmuFAgBhhkptQwEATl1ybIUCAEok5wkASwiGcm2FAgBhhkpuQwEATl1yboUCAEos5wkASwyGcm+FAgBhhkpvQwEATl1ycIUCAEo45wkASwuGcnGFAgBhhkpwQwEATl1ycoUCAEpD5wkASwiGcnOFAgBhhkpxQwEATl1ydIUCAEpL5wkASwiGcnWFAgBhhkpyQwEATl1ydoUCAEpT5wkASwmGcneFAgBhhkpzQwEATl1yeIUCAEpc5wkASweGcnmFAgBhhkp0QwEATl1yeoUCAEpj5wkASwiGcnuFAgBhhkp1QwEATl1yfIUCAEpr5wkASwSGcn2FAgBhhkp2QwEATl1yfoUCAEpv5wkASwmGcn+FAgBhhkp3QwEATl1ygIUCAEp45wkASwSGcoGFAgBhhkp4QwEATl1ygoUCAEp85wkASwiGcoOFAgBhhkp5QwEATl1yhIUCAEqE5wkASwuGcoWFAgBhhkp6QwEATl1yhoUCAEqP5wkASwWGcoeFAgBhhkp7QwEATl1yiIUCAEqU5wkASwmGcomFAgBhhkp8QwEATl1yioUCAEqd5wkASweGcouFAgBhhkp9QwEATl1yjIUCAEqk5wkASwmGco2FAgBhhkp+QwEATl1yjoUCAEqt5wkASwiGco+FAgBhhkp/QwEATl1ykIUCAEq15wkASwWGcpGFAgBhhkqAQwEATl1ykoUCAEq65wkASwuGcpOFAgBhhkqBQwEATl1ylIUCAErF5wkASwqGcpWFAgBhhkqCQwEATl1yloUCAErP5wkASwiGcpeFAgBhhkqDQwEATl1ymIUCAErX5wkASwiGcpmFAgBhhkqEQwEATl1ymoUCAErf5wkASweGcpuFAgBhhkqFQwEATl1ynIUCAErm5wkASwSGcp2FAgBhhkqGQwEATl1ynoUCAErq5wkASwuGcp+FAgBhhkqHQwEATl1yoIUCAEr15wkASwmGcqGFAgBhhkqIQwEATl1yooUCAEr+5wkASweGcqOFAgBhhkqJQwEATl1ypIUCAEoF6AkASwWGcqWFAgBhhkqKQwEATl1ypoUCAEoK6AkASwiGcqeFAgBhhkqLQwEATl1yqIUCAEoS6AkASwmGcqmFAgBhhkqMQwEATl1yqoUCAEob6AkASwiGcquFAgBhhkqNQwEATl1yrIUCAEoj6AkASwiGcq2FAgBhhkqOQwEATl1yroUCAEor6AkASwiGcq+FAgBhhkqPQwEATl1ysIUCAEoz6AkASwmGcrGFAgBhhkqQQwEATl1ysoUCAEo86AkASweGcrOFAgBhhkqRQwEATl1ytIUCAEpD6AkASwmGcrWFAgBhhkqSQwEATl1ytoUCAEpM6AkASwiGcreFAgBhhkqTQwEATl1yuIUCAEpU6AkASwiGcrmFAgBhhkqUQwEATl1yuoUCAEpc6AkASweGcruFAgBhhkqVQwEATl1yvIUCAEpj6AkASweGcr2FAgBhhkqWQwEATl1yvoUCAEpq6AkASwaGcr+FAgBhhkqXQwEATl1ywIUCAEpw6AkASwiGcsGFAgBhhkqYQwEATl1ywoUCAEp46AkASwmGcsOFAgBhhkqZQwEATl1yxIUCAEqB6AkASwmGcsWFAgBhhkqaQwEATl1yxoUCAEqK6AkASwiGcseFAgBhhkqbQwEATl1yyIUCAEqS6AkASwuGcsmFAgBhhkqcQwEATl1yyoUCAEqd6AkASwuGcsuFAgBhhkqdQwEATl1yzIUCAEqo6AkASwmGcs2FAgBhhkqeQwEATl1yzoUCAEqx6AkASweGcs+FAgBhhkqfQwEATl1y0IUCAEq46AkASwuGctGFAgBhhkqgQwEATl1y0oUCAErD6AkASwiGctOFAgBhhkqhQwEATl1y1IUCAErL6AkASwiGctWFAgBhhkqiQwEATl1y1oUCAErT6AkASwmGcteFAgBhhkqjQwEATl1y2IUCAErc6AkASwiGctmFAgBhhkqkQwEATl1y2oUCAErk6AkASwiGctuFAgBhhkqlQwEATl1y3IUCAErs6AkASwiGct2FAgBhhkqmQwEATl1y3oUCAEr06AkASwqGct+FAgBhhkqnQwEATl1y4IUCAEr+6AkASweGcuGFAgBhhkqoQwEATl1y4oUCAEoF6QkASwiGcuOFAgBhhkqpQwEATl1y5IUCAEoN6QkASwiGcuWFAgBhhkqqQwEATl1y5oUCAEoV6QkASweGcueFAgBhhkqrQwEATl1y6IUCAEoc6QkASwmGcumFAgBhhkqsQwEATl1y6oUCAEol6QkASwiGcuuFAgBhhkqtQwEATl1y7IUCAEot6QkASwuGcu2FAgBhhkquQwEATl1y7oUCAEo46QkASwmGcu+FAgBhhkqvQwEATl1y8IUCAEpB6QkASweGcvGFAgBhhkqwQwEATl1y8oUCAEpI6QkASwiGcvOFAgBhhkqxQwEATl1y9IUCAEpQ6QkASwmGcvWFAgBhhkqyQwEATl1y9oUCAEpZ6QkASweGcveFAgBhhkqzQwEATl1y+IUCAEpg6QkASwmGcvmFAgBhhkq0QwEATl1y+oUCAEpp6QkASwmGcvuFAgBhhkq1QwEATl1y/IUCAEpy6QkASweGcv2FAgBhhkq2QwEATl1y/oUCAEp56QkASwiGcv+FAgBhhkq3QwEATl1yAIYCAEqB6QkASwyGcgGGAgBhhkq4QwEATl1yAoYCAEqN6QkASwiGcgOGAgBhhkq5QwEATl1yBIYCAEqV6QkASwiGcgWGAgBhhkq6QwEATl1yBoYCAEqd6QkASwiGcgeGAgBhhkq7QwEATl1yCIYCAEql6QkASwmGcgmGAgBhhkq8QwEATl1yCoYCAEqu6QkASwyGcguGAgBhhkq9QwEATl1yDIYCAEq66QkASwWGcg2GAgBhhkq+QwEATl1yDoYCAEq/6QkASwaGcg+GAgBhhkq/QwEATl1yEIYCAErF6QkASwSGchGGAgBhhkrAQwEATl1yEoYCAErJ6QkASwSGchOGAgBhhkrBQwEATl1yFIYCAErN6QkASwmGchWGAgBhhkrCQwEATl1yFoYCAErW6QkASweGcheGAgBhhkrDQwEATl1yGIYCAErd6QkASwuGchmGAgBhhkrEQwEATl1yGoYCAEro6QkASwiGchuGAgBhhkrFQwEATl1yHIYCAErw6QkASwyGch2GAgBhhkrGQwEATl1yHoYCAEr86QkASwiGch+GAgBhhkrHQwEATl1yIIYCAEoE6gkASweGciGGAgBhhkrIQwEATl1yIoYCAEoL6gkASwWGciOGAgBhhkrJQwEATl1yJIYCAEoQ6gkASwqGciWGAgBhhkrKQwEATl1yJoYCAEoa6gkASwSGcieGAgBhhkrLQwEATl1yKIYCAEoe6gkASwuGcimGAgBhhkrMQwEATl1yKoYCAEop6gkASwiGciuGAgBhhkrNQwEATl1yLIYCAEox6gkASwmGci2GAgBhhkrOQwEATl1yLoYCAEo66gkASwmGci+GAgBhhkrPQwEATl1yMIYCAEpD6gkASwmGcjGGAgBhhkrQQwEATl1yMoYCAEpM6gkASwmGcjOGAgBhhkrRQwEATl1yNIYCAEpV6gkASwWGcjWGAgBhhkrSQwEATl1yNoYCAEpa6gkASwuGcjeGAgBhhkrTQwEATl1yOIYCAEpl6gkASwWGcjmGAgBhhkrUQwEATl1yOoYCAEpq6gkASwmGcjuGAgBhhkrVQwEATl1yPIYCAEpz6gkASwuGcj2GAgBhhkrWQwEATl1yPoYCAEp+6gkASwuGcj+GAgBhhkrXQwEATl1yQIYCAEqJ6gkASwmGckGGAgBhhkrYQwEATl1yQoYCAEqS6gkASwiGckOGAgBhhkrZQwEATl1yRIYCAEqa6gkASweGckWGAgBhhkraQwEATl1yRoYCAEqh6gkASwaGckeGAgBhhkrbQwEATl1ySIYCAEqn6gkASwWGckmGAgBhhkrcQwEATl1ySoYCAEqs6gkASweGckuGAgBhhkrdQwEATl1yTIYCAEqz6gkASwmGck2GAgBhhkreQwEATl1yToYCAEq86gkASwyGck+GAgBhhkrfQwEATl1yUIYCAErI6gkASwaGclGGAgBhhkrgQwEATl1yUoYCAErO6gkASwqGclOGAgBhhkrhQwEATl1yVIYCAErY6gkASwmGclWGAgBhhkriQwEATl1yVoYCAErh6gkASwmGcleGAgBhhkrjQwEATl1yWIYCAErq6gkASwuGclmGAgBhhkrkQwEATl1yWoYCAEr16gkASwiGcluGAgBhhkrlQwEATl1yXIYCAEr96gkASweGcl2GAgBhhkrmQwEATl1yXoYCAEoE6wkASwqGcl+GAgBhhkrnQwEATl1yYIYCAEoO6wkASwuGcmGGAgBhhkroQwEATl1yYoYCAEoZ6wkASwiGcmOGAgBhhkrpQwEATl1yZIYCAEoh6wkASwiGcmWGAgBhhkrqQwEATl1yZoYCAEop6wkASwmGcmeGAgBhhkrrQwEATl1yaIYCAEoy6wkASwWGcmmGAgBhhkrsQwEATl1yaoYCAEo36wkASwmGcmuGAgBhhkrtQwEATl1ybIYCAEpA6wkASwiGcm2GAgBhhkruQwEATl1yboYCAEpI6wkASwiGcm+GAgBhhkrvQwEATl1ycIYCAEpQ6wkASwiGcnGGAgBhhkrwQwEATl1ycoYCAEpY6wkASwiGcnOGAgBhhkrxQwEATl1ydIYCAEpg6wkASwiGcnWGAgBhhkryQwEATl1ydoYCAEpo6wkASwWGcneGAgBhhkrzQwEATl1yeIYCAEpt6wkASwiGcnmGAgBhhkr0QwEATl1yeoYCAEp16wkASwiGcnuGAgBhhkr1QwEATl1yfIYCAEp96wkASwiGcn2GAgBhhkr2QwEATl1yfoYCAEqF6wkASwiGcn+GAgBhhkr3QwEATl1ygIYCAEqN6wkASwmGcoGGAgBhhkr4QwEATl1ygoYCAEqW6wkASwiGcoOGAgBhhkr5QwEATl1yhIYCAEqe6wkASweGcoWGAgBhhkr6QwEATl1yhoYCAEql6wkASwiGcoeGAgBhhkr7QwEATl1yiIYCAEqt6wkASwuGcomGAgBhhkr8QwEATl1yioYCAEq46wkASwSGcouGAgBhhkr9QwEATl1yjIYCAEq86wkASwuGco2GAgBhhkr+QwEATl1yjoYCAErH6wkASwaGco+GAgBhhkr/QwEATl1ykIYCAErN6wkASwiGcpGGAgBhhkoARAEATl1ykoYCAErV6wkASwmGcpOGAgBhhkoBRAEATl1ylIYCAEre6wkASwuGcpWGAgBhhkoCRAEATl1yloYCAErp6wkASweGcpeGAgBhhkoDRAEATl1ymIYCAErw6wkASweGcpmGAgBhhkoERAEATl1ymoYCAEr36wkASwSGcpuGAgBhhkoFRAEATl1ynIYCAEr76wkASwaGcp2GAgBhhkoGRAEATl1ynoYCAEoB7AkASwmGcp+GAgBhhkoHRAEATl1yoIYCAEoK7AkASwiGcqGGAgBhhkoIRAEATl1yooYCAEoS7AkASwiGcqOGAgBhhkoJRAEATl1ypIYCAEoa7AkASweGcqWGAgBhhkoKRAEATl1ypoYCAEoh7AkASwuGcqeGAgBhhkoLRAEATl1yqIYCAEos7AkASwaGcqmGAgBhhkoMRAEATl1yqoYCAEoy7AkASwSGcquGAgBhhkoNRAEATl1yrIYCAEo27AkASwaGcq2GAgBhhkoORAEATl1yroYCAEo87AkASweGcq+GAgBhhkoPRAEATl1ysIYCAEpD7AkASweGcrGGAgBhhkoQRAEATl1ysoYCAEpK7AkASwyGcrOGAgBhhkoRRAEATl1ytIYCAEpW7AkASwWGcrWGAgBhhkoSRAEATl1ytoYCAEpb7AkASwWGcreGAgBhhkoTRAEATl1yuIYCAEpg7AkASweGcrmGAgBhhkoURAEATl1yuoYCAEpn7AkASwmGcruGAgBhhkoVRAEATl1yvIYCAEpw7AkASwiGcr2GAgBhhkoWRAEATl1yvoYCAEp47AkASwuGcr+GAgBhhkoXRAEATl1ywIYCAEqD7AkASwmGcsGGAgBhhkoYRAEATl1ywoYCAEqM7AkASwSGcsOGAgBhhkoZRAEATl1yxIYCAEqQ7AkASwmGcsWGAgBhhkoaRAEATl1yxoYCAEqZ7AkASwmGcseGAgBhhkobRAEATl1yyIYCAEqi7AkASwyGcsmGAgBhhkocRAEATl1yyoYCAEqu7AkASwiGcsuGAgBhhkodRAEATl1yzIYCAEq27AkASwSGcs2GAgBhhkoeRAEATl1yzoYCAEq67AkASweGcs+GAgBhhkofRAEATl1y0IYCAErB7AkASwmGctGGAgBhhkogRAEATl1y0oYCAErK7AkASweGctOGAgBhhkohRAEATl1y1IYCAErR7AkASwiGctWGAgBhhkoiRAEATl1y1oYCAErZ7AkASweGcteGAgBhhkojRAEATl1y2IYCAErg7AkASw6GctmGAgBhhkokRAEATl1y2oYCAEru7AkASwaGctuGAgBhhkolRAEATl1y3IYCAEr07AkASwiGct2GAgBhhkomRAEATl1y3oYCAEr87AkASwSGct+GAgBhhkonRAEATl1y4IYCAEoA7QkASweGcuGGAgBhhkooRAEATl1y4oYCAEoH7QkASwiGcuOGAgBhhkopRAEATl1y5IYCAEoP7QkASwiGcuWGAgBhhkoqRAEATl1y5oYCAEoX7QkASwyGcueGAgBhhkorRAEATl1y6IYCAEoj7QkASweGcumGAgBhhkosRAEATl1y6oYCAEoq7QkASwiGcuuGAgBhhkotRAEATl1y7IYCAEoy7QkASweGcu2GAgBhhkouRAEATl1y7oYCAEo57QkASwaGcu+GAgBhhkovRAEATl1y8IYCAEo/7QkASwSGcvGGAgBhhkowRAEATl1y8oYCAEpD7QkASwaGcvOGAgBhhkoxRAEATl1y9IYCAEpJ7QkASwiGcvWGAgBhhkoyRAEATl1y9oYCAEpR7QkASweGcveGAgBhhkozRAEATl1y+IYCAEpY7QkASwuGcvmGAgBhhko0RAEATl1y+oYCAEpj7QkASwiGcvuGAgBhhko1RAEATl1y/IYCAEpr7QkASwSGcv2GAgBhhko2RAEATl1y/oYCAEpv7QkASwmGcv+GAgBhhko3RAEATl1yAIcCAEp47QkASwiGcgGHAgBhhko4RAEATl1yAocCAEqA7QkASwiGcgOHAgBhhko5RAEATl1yBIcCAEqI7QkASwmGcgWHAgBhhko6RAEATl1yBocCAEqR7QkASwmGcgeHAgBhhko7RAEATl1yCIcCAEqa7QkASwiGcgmHAgBhhko8RAEATl1yCocCAEqi7QkASwuGcguHAgBhhko9RAEATl1yDIcCAEqt7QkASwmGcg2HAgBhhko+RAEATl1yDocCAEq27QkASwuGcg+HAgBhhko/RAEATl1yEIcCAErB7QkASweGchGHAgBhhkpARAEATl1yEocCAErI7QkASwiGchOHAgBhhkpBRAEATl1yFIcCAErQ7QkASwuGchWHAgBhhkpCRAEATl1yFocCAErb7QkASwSGcheHAgBhhkpDRAEATl1yGIcCAErf7QkASwmGchmHAgBhhkpERAEATl1yGocCAEro7QkASwyGchuHAgBhhkpFRAEATl1yHIcCAEr07QkASwuGch2HAgBhhkpGRAEATl1yHocCAEr/7QkASwiGch+HAgBhhkpHRAEATl1yIIcCAEoH7gkASweGciGHAgBhhkpIRAEATl1yIocCAEoO7gkASwuGciOHAgBhhkpJRAEATl1yJIcCAEoZ7gkASwyGciWHAgBhhkpKRAEATl1yJocCAEol7gkASwiGcieHAgBhhkpLRAEATl1yKIcCAEot7gkASwaGcimHAgBhhkpMRAEATl1yKocCAEoz7gkASweGciuHAgBhhkpNRAEATl1yLIcCAEo67gkASwiGci2HAgBhhkpORAEATl1yLocCAEpC7gkASwaGci+HAgBhhkpPRAEATl1yMIcCAEpI7gkASwmGcjGHAgBhhkpQRAEATl1yMocCAEpR7gkASwiGcjOHAgBhhkpRRAEATl1yNIcCAEpZ7gkASwiGcjWHAgBhhkpSRAEATl1yNocCAEph7gkASwiGcjeHAgBhhkpTRAEATl1yOIcCAEpp7gkASwmGcjmHAgBhhkpURAEATl1yOocCAEpy7gkASwuGcjuHAgBhhkpVRAEATl1yPIcCAEp97gkASwuGcj2HAgBhhkpWRAEATl1yPocCAEqI7gkASwiGcj+HAgBhhkpXRAEATl1yQIcCAEqQ7gkASweGckGHAgBhhkpYRAEATl1yQocCAEqX7gkASwiGckOHAgBhhkpZRAEATl1yRIcCAEqf7gkASwiGckWHAgBhhkpaRAEATl1yRocCAEqn7gkASweGckeHAgBhhkpbRAEATl1ySIcCAEqu7gkASweGckmHAgBhhkpcRAEATl1ySocCAEq17gkASwmGckuHAgBhhkpdRAEATl1yTIcCAEq+7gkASwuGck2HAgBhhkpeRAEATl1yTocCAErJ7gkASwSGck+HAgBhhkpfRAEATl1yUIcCAErN7gkASweGclGHAgBhhkpgRAEATl1yUocCAErU7gkASwiGclOHAgBhhkphRAEATl1yVIcCAErc7gkASwmGclWHAgBhhkpiRAEATl1yVocCAErl7gkASwmGcleHAgBhhkpjRAEATl1yWIcCAEru7gkASwiGclmHAgBhhkpkRAEATl1yWocCAEr27gkASwiGcluHAgBhhkplRAEATl1yXIcCAEr+7gkASwmGcl2HAgBhhkpmRAEATl1yXocCAEoH7wkASwiGcl+HAgBhhkpnRAEATl1yYIcCAEoP7wkASwuGcmGHAgBhhkpoRAEATl1yYocCAEoa7wkASw6GcmOHAgBhhkppRAEATl1yZIcCAEoo7wkASwiGcmWHAgBhhkpqRAEATl1yZocCAEow7wkASwiGcmeHAgBhhkprRAEATl1yaIcCAEo47wkASwWGcmmHAgBhhkpsRAEATl1yaocCAEo97wkASwSGcmuHAgBhhkptRAEATl1ybIcCAEpB7wkASwqGcm2HAgBhhkpuRAEATl1ybocCAEpL7wkASwmGcm+HAgBhhkpvRAEATl1ycIcCAEpU7wkASwmGcnGHAgBhhkpwRAEATl1ycocCAEpd7wkASwmGcnOHAgBhhkpxRAEATl1ydIcCAEpm7wkASwmGcnWHAgBhhkpyRAEATl1ydocCAEpv7wkASwiGcneHAgBhhkpzRAEATl1yeIcCAEp37wkASwmGcnmHAgBhhkp0RAEATl1yeocCAEqA7wkASweGcnuHAgBhhkp1RAEATl1yfIcCAEqH7wkASwuGcn2HAgBhhkp2RAEATl1yfocCAEqS7wkASweGcn+HAgBhhkp3RAEATl1ygIcCAEqZ7wkASwmGcoGHAgBhhkp4RAEATl1ygocCAEqi7wkASweGcoOHAgBhhkp5RAEATl1yhIcCAEqp7wkASwmGcoWHAgBhhkp6RAEATl1yhocCAEqy7wkASwiGcoeHAgBhhkp7RAEATl1yiIcCAEq67wkASwiGcomHAgBhhkp8RAEATl1yiocCAErC7wkASwiGcouHAgBhhkp9RAEATl1yjIcCAErK7wkASwaGco2HAgBhhkp+RAEATl1yjocCAErQ7wkASwiGco+HAgBhhkp/RAEATl1ykIcCAErY7wkASwmGcpGHAgBhhkqARAEATl1ykocCAErh7wkASwmGcpOHAgBhhkqBRAEATl1ylIcCAErq7wkASwuGcpWHAgBhhkqCRAEATl1ylocCAEr17wkASwiGcpeHAgBhhkqDRAEATl1ymIcCAEr97wkASwiGcpmHAgBhhkqERAEATl1ymocCAEoF8AkASwiGcpuHAgBhhkqFRAEATl1ynIcCAEoN8AkASwiGcp2HAgBhhkqGRAEATl1ynocCAEoV8AkASweGcp+HAgBhhkqHRAEATl1yoIcCAEoc8AkASwSGcqGHAgBhhkqIRAEATl1yoocCAEog8AkASwiGcqOHAgBhhkqJRAEATl1ypIcCAEoo8AkASwSGcqWHAgBhhkqKRAEATl1ypocCAEos8AkASwyGcqeHAgBhhkqLRAEATl1yqIcCAEo48AkASwaGcqmHAgBhhkqMRAEATl1yqocCAEo+8AkASwmGcquHAgBhhkqNRAEATl1yrIcCAEpH8AkASwmGcq2HAgBhhkqORAEATl1yrocCAEpQ8AkASwmGcq+HAgBhhkqPRAEATl1ysIcCAEpZ8AkASwiGcrGHAgBhhkqQRAEATl1ysocCAEph8AkASwmGcrOHAgBhhkqRRAEATl1ytIcCAEpq8AkASwmGcrWHAgBhhkqSRAEATl1ytocCAEpz8AkASwaGcreHAgBhhkqTRAEATl1yuIcCAEp58AkASwiGcrmHAgBhhkqURAEATl1yuocCAEqB8AkASwaGcruHAgBhhkqVRAEATl1yvIcCAEqH8AkASwmGcr2HAgBhhkqWRAEATl1yvocCAEqQ8AkASwiGcr+HAgBhhkqXRAEATl1ywIcCAEqY8AkASwmGcsGHAgBhhkqYRAEATl1ywocCAEqh8AkASwyGcsOHAgBhhkqZRAEATl1yxIcCAEqt8AkASwiGcsWHAgBhhkqaRAEATl1yxocCAEq18AkASwmGcseHAgBhhkqbRAEATl1yyIcCAEq+8AkASwiGcsmHAgBhhkqcRAEATl1yyocCAErG8AkASweGcsuHAgBhhkqdRAEATl1yzIcCAErN8AkASwWGcs2HAgBhhkqeRAEATl1yzocCAErS8AkASweGcs+HAgBhhkqfRAEATl1y0IcCAErZ8AkASwyGctGHAgBhhkqgRAEATl1y0ocCAErl8AkASwiGctOHAgBhhkqhRAEATl1y1IcCAErt8AkASwiGctWHAgBhhkqiRAEATl1y1ocCAEr18AkASwiGcteHAgBhhkqjRAEATl1y2IcCAEr98AkASwSGctmHAgBhhkqkRAEATl1y2ocCAEoB8QkASwuGctuHAgBhhkqlRAEATl1y3IcCAEoM8QkASwmGct2HAgBhhkqmRAEATl1y3ocCAEoV8QkASwaGct+HAgBhhkqnRAEATl1y4IcCAEob8QkASwWGcuGHAgBhhkqoRAEATl1y4ocCAEog8QkASwmGcuOHAgBhhkqpRAEATl1y5IcCAEop8QkASwiGcuWHAgBhhkqqRAEATl1y5ocCAEox8QkASwiGcueHAgBhhkqrRAEATl1y6IcCAEo58QkASwWGcumHAgBhhkqsRAEATl1y6ocCAEo+8QkASwaGcuuHAgBhhkqtRAEATl1y7IcCAEpE8QkASwiGcu2HAgBhhkquRAEATl1y7ocCAEpM8QkASwaGcu+HAgBhhkqvRAEATl1y8IcCAEpS8QkASwaGcvGHAgBhhkqwRAEATl1y8ocCAEpY8QkASwaGcvOHAgBhhkqxRAEATl1y9IcCAEpe8QkASwaGcvWHAgBhhkqyRAEATl1y9ocCAEpk8QkASwaGcveHAgBhhkqzRAEATl1y+IcCAEpq8QkASwiGcvmHAgBhhkq0RAEATl1y+ocCAEpy8QkASwiGcvuHAgBhhkq1RAEATl1y/IcCAEp68QkASwaGcv2HAgBhhkq2RAEATl1y/ocCAEqA8QkASwiGcv+HAgBhhkq3RAEATl1yAIgCAEqI8QkASwWGcgGIAgBhhkq4RAEATl1yAogCAEqN8QkASwmGcgOIAgBhhkq5RAEATl1yBIgCAEqW8QkASweGcgWIAgBhhkq6RAEATl1yBogCAEqd8QkASwuGcgeIAgBhhkq7RAEATl1yCIgCAEqo8QkASweGcgmIAgBhhkq8RAEATl1yCogCAEqv8QkASwaGcguIAgBhhkq9RAEATl1yDIgCAEq18QkASwaGcg2IAgBhhkq+RAEATl1yDogCAEq78QkASwiGcg+IAgBhhkq/RAEATl1yEIgCAErD8QkASwiGchGIAgBhhkrARAEATl1yEogCAErL8QkASwaGchOIAgBhhkrBRAEATl1yFIgCAErR8QkASwiGchWIAgBhhkrCRAEATl1yFogCAErZ8QkASwaGcheIAgBhhkrDRAEATl1yGIgCAErf8QkASweGchmIAgBhhkrERAEATl1yGogCAErm8QkASwSGchuIAgBhhkrFRAEATl1yHIgCAErq8QkASwmGch2IAgBhhkrGRAEATl1yHogCAErz8QkASwaGch+IAgBhhkrHRAEATl1yIIgCAEr58QkASweGciGIAgBhhkrIRAEATl1yIogCAEoA8gkASwqGciOIAgBhhkrJRAEATl1yJIgCAEoK8gkASwqGciWIAgBhhkrKRAEATl1yJogCAEoU8gkASwmGcieIAgBhhkrLRAEATl1yKIgCAEod8gkASwSGcimIAgBhhkrMRAEATl1yKogCAEoh8gkASwmGciuIAgBhhkrNRAEATl1yLIgCAEoq8gkASwuGci2IAgBhhkrORAEATl1yLogCAEo18gkASwaGci+IAgBhhkrPRAEATl1yMIgCAEo78gkASweGcjGIAgBhhkrQRAEATl1yMogCAEpC8gkASwaGcjOIAgBhhkrRRAEATl1yNIgCAEpI8gkASwaGcjWIAgBhhkrSRAEATl1yNogCAEpO8gkASwaGcjeIAgBhhkrTRAEATl1yOIgCAEpU8gkASwmGcjmIAgBhhkrURAEATl1yOogCAEpd8gkASwmGcjuIAgBhhkrVRAEATl1yPIgCAEpm8gkASwmGcj2IAgBhhkrWRAEATl1yPogCAEpv8gkASwuGcj+IAgBhhkrXRAEATl1yQIgCAEp68gkASwuGckGIAgBhhkrYRAEATl1yQogCAEqF8gkASwyGckOIAgBhhkrZRAEATl1yRIgCAEqR8gkASwaGckWIAgBhhkraRAEATl1yRogCAEqX8gkASwiGckeIAgBhhkrbRAEATl1ySIgCAEqf8gkASwqGckmIAgBhhkrcRAEATl1ySogCAEqp8gkASwWGckuIAgBhhkrdRAEATl1yTIgCAEqu8gkASwSGck2IAgBhhkreRAEATl1yTogCAEqy8gkASweGck+IAgBhhkrfRAEATl1yUIgCAEq58gkASwWGclGIAgBhhkrgRAEATl1yUogCAEq+8gkASwiGclOIAgBhhkrhRAEATl1yVIgCAErG8gkASweGclWIAgBhhkriRAEATl1yVogCAErN8gkASwaGcleIAgBhhkrjRAEATl1yWIgCAErT8gkASweGclmIAgBhhkrkRAEATl1yWogCAEra8gkASweGcluIAgBhhkrlRAEATl1yXIgCAErh8gkASwWGcl2IAgBhhkrmRAEATl1yXogCAErm8gkASwyGcl+IAgBhhkrnRAEATl1yYIgCAEry8gkASweGcmGIAgBhhkroRAEATl1yYogCAEr58gkASwmGcmOIAgBhhkrpRAEATl1yZIgCAEoC8wkASwuGcmWIAgBhhkrqRAEATl1yZogCAEoN8wkASwaGcmeIAgBhhkrrRAEATl1yaIgCAEoT8wkASwmGcmmIAgBhhkrsRAEATl1yaogCAEoc8wkASweGcmuIAgBhhkrtRAEATl1ybIgCAEoj8wkASwaGcm2IAgBhhkruRAEATl1ybogCAEop8wkASweGcm+IAgBhhkrvRAEATl1ycIgCAEow8wkASwWGcnGIAgBhhkrwRAEATl1ycogCAEo18wkASwiGcnOIAgBhhnUoSvFEAQBOXXJ0iAIASj3zCQBLBoZydYgCAGGGSvJEAQBOXXJ2iAIASkPzCQBLCIZyd4gCAGGGSvNEAQBOXXJ4iAIASkvzCQBLCIZyeYgCAGGGSvREAQBOXXJ6iAIASlPzCQBLCYZye4gCAGGGSvVEAQBOXXJ8iAIASlzzCQBLCYZyfYgCAGGGSvZEAQBOXXJ+iAIASmXzCQBLCIZyf4gCAGGGSvdEAQBOXXKAiAIASm3zCQBLBIZygYgCAGGGSvhEAQBOXXKCiAIASnHzCQBLB4Zyg4gCAGGGSvlEAQBOXXKEiAIASnjzCQBLB4ZyhYgCAGGGSvpEAQBOXXKGiAIASn/zCQBLBoZyh4gCAGGGSvtEAQBOXXKIiAIASoXzCQBLC4ZyiYgCAGGGSvxEAQBOXXKKiAIASpDzCQBLCYZyi4gCAGGGSv1EAQBOXXKMiAIASpnzCQBLBoZyjYgCAGGGSv5EAQBOXXKOiAIASp/zCQBLBIZyj4gCAGGGSv9EAQBOXXKQiAIASqPzCQBLBoZykYgCAGGGSgBFAQBOXXKSiAIASqnzCQBLBoZyk4gCAGGGSgFFAQBOXXKUiAIASq/zCQBLBYZylYgCAGGGSgJFAQBOXXKWiAIASrTzCQBLB4Zyl4gCAGGGSgNFAQBOXXKYiAIASrvzCQBLBIZymYgCAGGGSgRFAQBOXXKaiAIASr/zCQBLBIZym4gCAGGGSgVFAQBOXXKciAIASsPzCQBLCYZynYgCAGGGSgZFAQBOXXKeiAIASszzCQBLBIZyn4gCAGGGSgdFAQBOXXKgiAIAStDzCQBLCIZyoYgCAGGGSghFAQBOXXKiiAIAStjzCQBLBYZyo4gCAGGGSglFAQBOXXKkiAIASt3zCQBLB4ZypYgCAGGGSgpFAQBOXXKmiAIASuTzCQBLBYZyp4gCAGGGSgtFAQBOXXKoiAIASunzCQBLBoZyqYgCAGGGSgxFAQBOXXKqiAIASu/zCQBLB4Zyq4gCAGGGSg1FAQBOXXKsiAIASvbzCQBLCIZyrYgCAGGGSg5FAQBOXXKuiAIASv7zCQBLCIZyr4gCAGGGSg9FAQBOXXKwiAIASgb0CQBLBIZysYgCAGGGShBFAQBOXXKyiAIASgr0CQBLCIZys4gCAGGGShFFAQBOXXK0iAIAShL0CQBLBYZytYgCAGGGShJFAQBOXXK2iAIAShf0CQBLBoZyt4gCAGGGShNFAQBOXXK4iAIASh30CQBLCIZyuYgCAGGGShRFAQBOXXK6iAIASiX0CQBLB4Zyu4gCAGGGShVFAQBOXXK8iAIASiz0CQBLCIZyvYgCAGGGShZFAQBOXXK+iAIASjT0CQBLCYZyv4gCAGGGShdFAQBOXXLAiAIASj30CQBLBYZywYgCAGGGShhFAQBOXXLCiAIASkL0CQBLCIZyw4gCAGGGShlFAQBOXXLEiAIASkr0CQBLCIZyxYgCAGGGShpFAQBOXXLGiAIASlL0CQBLB4Zyx4gCAGGGShtFAQBOXXLIiAIASln0CQBLCYZyyYgCAGGGShxFAQBOXXLKiAIASmL0CQBLC4Zyy4gCAGGGSh1FAQBOXXLMiAIASm30CQBLCYZyzYgCAGGGSh5FAQBOXXLOiAIASnb0CQBLCYZyz4gCAGGGSh9FAQBOXXLQiAIASn/0CQBLBoZy0YgCAGGGSiBFAQBOXXLSiAIASoX0CQBLB4Zy04gCAGGGSiFFAQBOXXLUiAIASoz0CQBLBYZy1YgCAGGGSiJFAQBOXXLWiAIASpH0CQBLB4Zy14gCAGGGSiNFAQBOXXLYiAIASpj0CQBLB4Zy2YgCAGGGSiRFAQBOXXLaiAIASp/0CQBLBoZy24gCAGGGSiVFAQBOXXLciAIASqX0CQBLBoZy3YgCAGGGSiZFAQBOXXLeiAIASqv0CQBLCIZy34gCAGGGSidFAQBOXXLgiAIASrP0CQBLBYZy4YgCAGGGSihFAQBOXXLiiAIASrj0CQBLBYZy44gCAGGGSilFAQBOXXLkiAIASr30CQBLBoZy5YgCAGGGSipFAQBOXXLmiAIASsP0CQBLBIZy54gCAGGGSitFAQBOXXLoiAIASsf0CQBLBIZy6YgCAGGGSixFAQBOXXLqiAIASsv0CQBLCIZy64gCAGGGSi1FAQBOXXLsiAIAStP0CQBLB4Zy7YgCAGGGSi5FAQBOXXLuiAIAStr0CQBLC4Zy74gCAGGGSi9FAQBOXXLwiAIASuX0CQBLC4Zy8YgCAGGGSjBFAQBOXXLyiAIASvD0CQBLCIZy84gCAGGGSjFFAQBOXXL0iAIASvj0CQBLB4Zy9YgCAGGGSjJFAQBOXXL2iAIASv/0CQBLDIZy94gCAGGGSjNFAQBOXXL4iAIASgv1CQBLB4Zy+YgCAGGGSjRFAQBOXXL6iAIAShL1CQBLBoZy+4gCAGGGSjVFAQBOXXL8iAIAShj1CQBLBoZy/YgCAGGGSjZFAQBOXXL+iAIASh71CQBLCYZy/4gCAGGGSjdFAQBOXXIAiQIASif1CQBLC4ZyAYkCAGGGSjhFAQBOXXICiQIASjL1CQBLBoZyA4kCAGGGSjlFAQBOXXIEiQIASjj1CQBLBYZyBYkCAGGGSjpFAQBOXXIGiQIASj31CQBLBYZyB4kCAGGGSjtFAQBOXXIIiQIASkL1CQBLCIZyCYkCAGGGSjxFAQBOXXIKiQIASkr1CQBLC4ZyC4kCAGGGSj1FAQBOXXIMiQIASlX1CQBLCoZyDYkCAGGGSj5FAQBOXXIOiQIASl/1CQBLBoZyD4kCAGGGSj9FAQBOXXIQiQIASmX1CQBLB4ZyEYkCAGGGSkBFAQBOXXISiQIASmz1CQBLCIZyE4kCAGGGSkFFAQBOXXIUiQIASnT1CQBLCYZyFYkCAGGGSkJFAQBOXXIWiQIASn31CQBLCIZyF4kCAGGGSkNFAQBOXXIYiQIASoX1CQBLBIZyGYkCAGGGSkRFAQBOXXIaiQIASon1CQBLCYZyG4kCAGGGSkVFAQBOXXIciQIASpL1CQBLCYZyHYkCAGGGSkZFAQBOXXIeiQIASpv1CQBLBoZyH4kCAGGGSkdFAQBOXXIgiQIASqH1CQBLBoZyIYkCAGGGSkhFAQBOXXIiiQIASqf1CQBLCIZyI4kCAGGGSklFAQBOXXIkiQIASq/1CQBLB4ZyJYkCAGGGSkpFAQBOXXImiQIASrb1CQBLCYZyJ4kCAGGGSktFAQBOXXIoiQIASr/1CQBLB4ZyKYkCAGGGSkxFAQBOXXIqiQIASsb1CQBLC4ZyK4kCAGGGSk1FAQBOXXIsiQIAStH1CQBLBYZyLYkCAGGGSk5FAQBOXXIuiQIAStb1CQBLDIZyL4kCAGGGSk9FAQBOXXIwiQIASuL1CQBLBYZyMYkCAGGGSlBFAQBOXXIyiQIASuf1CQBLBYZyM4kCAGGGSlFFAQBOXXI0iQIASuz1CQBLBoZyNYkCAGGGSlJFAQBOXXI2iQIASvL1CQBLB4ZyN4kCAGGGSlNFAQBOXXI4iQIASvn1CQBLBYZyOYkCAGGGSlRFAQBOXXI6iQIASv71CQBLBoZyO4kCAGGGSlVFAQBOXXI8iQIASgT2CQBLCIZyPYkCAGGGSlZFAQBOXXI+iQIASgz2CQBLBoZyP4kCAGGGSldFAQBOXXJAiQIAShL2CQBLBYZyQYkCAGGGSlhFAQBOXXJCiQIAShf2CQBLB4ZyQ4kCAGGGSllFAQBOXXJEiQIASh72CQBLBoZyRYkCAGGGSlpFAQBOXXJGiQIASiT2CQBLB4ZyR4kCAGGGSltFAQBOXXJIiQIASiv2CQBLBoZySYkCAGGGSlxFAQBOXXJKiQIASjH2CQBLC4ZyS4kCAGGGSl1FAQBOXXJMiQIASjz2CQBLCIZyTYkCAGGGSl5FAQBOXXJOiQIASkT2CQBLC4ZyT4kCAGGGSl9FAQBOXXJQiQIASk/2CQBLCoZyUYkCAGGGSmBFAQBOXXJSiQIASln2CQBLCYZyU4kCAGGGSmFFAQBOXXJUiQIASmL2CQBLC4ZyVYkCAGGGSmJFAQBOXXJWiQIASm32CQBLBoZyV4kCAGGGSmNFAQBOXXJYiQIASnP2CQBLCIZyWYkCAGGGSmRFAQBOXXJaiQIASnv2CQBLBoZyW4kCAGGGSmVFAQBOXXJciQIASoH2CQBLB4ZyXYkCAGGGSmZFAQBOXXJeiQIASoj2CQBLBoZyX4kCAGGGSmdFAQBOXXJgiQIASo72CQBLBYZyYYkCAGGGSmhFAQBOXXJiiQIASpP2CQBLBoZyY4kCAGGGSmlFAQBOXXJkiQIASpn2CQBLBIZyZYkCAGGGSmpFAQBOXXJmiQIASp32CQBLCoZyZ4kCAGGGSmtFAQBOXXJoiQIASqf2CQBLB4ZyaYkCAGGGSmxFAQBOXXJqiQIASq72CQBLCYZya4kCAGGGSm1FAQBOXXJsiQIASrf2CQBLCIZybYkCAGGGSm5FAQBOXXJuiQIASr/2CQBLB4Zyb4kCAGGGSm9FAQBOXXJwiQIASsb2CQBLCIZycYkCAGGGSnBFAQBOXXJyiQIASs72CQBLB4Zyc4kCAGGGSnFFAQBOXXJ0iQIAStX2CQBLB4ZydYkCAGGGSnJFAQBOXXJ2iQIAStz2CQBLCIZyd4kCAGGGSnNFAQBOXXJ4iQIASuT2CQBLCIZyeYkCAGGGSnRFAQBOXXJ6iQIASuz2CQBLBoZye4kCAGGGSnVFAQBOXXJ8iQIASvL2CQBLCYZyfYkCAGGGSnZFAQBOXXJ+iQIASvv2CQBLBIZyf4kCAGGGSndFAQBOXXKAiQIASv/2CQBLCIZygYkCAGGGSnhFAQBOXXKCiQIASgf3CQBLB4Zyg4kCAGGGSnlFAQBOXXKEiQIASg73CQBLC4ZyhYkCAGGGSnpFAQBOXXKGiQIAShn3CQBLCYZyh4kCAGGGSntFAQBOXXKIiQIASiL3CQBLBYZyiYkCAGGGSnxFAQBOXXKKiQIASif3CQBLCIZyi4kCAGGGSn1FAQBOXXKMiQIASi/3CQBLB4ZyjYkCAGGGSn5FAQBOXXKOiQIASjb3CQBLB4Zyj4kCAGGGSn9FAQBOXXKQiQIASj33CQBLB4ZykYkCAGGGSoBFAQBOXXKSiQIASkT3CQBLCIZyk4kCAGGGSoFFAQBOXXKUiQIASkz3CQBLCYZylYkCAGGGSoJFAQBOXXKWiQIASlX3CQBLC4Zyl4kCAGGGSoNFAQBOXXKYiQIASmD3CQBLB4ZymYkCAGGGSoRFAQBOXXKaiQIASmf3CQBLB4Zym4kCAGGGSoVFAQBOXXKciQIASm73CQBLB4ZynYkCAGGGSoZFAQBOXXKeiQIASnX3CQBLBYZyn4kCAGGGSodFAQBOXXKgiQIASnr3CQBLBoZyoYkCAGGGSohFAQBOXXKiiQIASoD3CQBLB4Zyo4kCAGGGSolFAQBOXXKkiQIASof3CQBLCoZypYkCAGGGSopFAQBOXXKmiQIASpH3CQBLBoZyp4kCAGGGSotFAQBOXXKoiQIASpf3CQBLCIZyqYkCAGGGSoxFAQBOXXKqiQIASp/3CQBLBoZyq4kCAGGGSo1FAQBOXXKsiQIASqX3CQBLBoZyrYkCAGGGSo5FAQBOXXKuiQIASqv3CQBLBYZyr4kCAGGGSo9FAQBOXXKwiQIASrD3CQBLB4ZysYkCAGGGSpBFAQBOXXKyiQIASrf3CQBLB4Zys4kCAGGGSpFFAQBOXXK0iQIASr73CQBLB4ZytYkCAGGGSpJFAQBOXXK2iQIASsX3CQBLCIZyt4kCAGGGSpNFAQBOXXK4iQIASs33CQBLC4ZyuYkCAGGGSpRFAQBOXXK6iQIAStj3CQBLCIZyu4kCAGGGSpVFAQBOXXK8iQIASuD3CQBLC4ZyvYkCAGGGSpZFAQBOXXK+iQIASuv3CQBLC4Zyv4kCAGGGSpdFAQBOXXLAiQIASvb3CQBLB4ZywYkCAGGGSphFAQBOXXLCiQIASv33CQBLC4Zyw4kCAGGGSplFAQBOXXLEiQIASgj4CQBLBIZyxYkCAGGGSppFAQBOXXLGiQIASgz4CQBLB4Zyx4kCAGGGSptFAQBOXXLIiQIAShP4CQBLBYZyyYkCAGGGSpxFAQBOXXLKiQIAShj4CQBLBoZyy4kCAGGGSp1FAQBOXXLMiQIASh74CQBLC4ZyzYkCAGGGSp5FAQBOXXLOiQIASin4CQBLBoZyz4kCAGGGSp9FAQBOXXLQiQIASi/4CQBLB4Zy0YkCAGGGSqBFAQBOXXLSiQIASjb4CQBLC4Zy04kCAGGGSqFFAQBOXXLUiQIASkH4CQBLCoZy1YkCAGGGSqJFAQBOXXLWiQIASkv4CQBLBIZy14kCAGGGSqNFAQBOXXLYiQIASk/4CQBLCYZy2YkCAGGGSqRFAQBOXXLaiQIASlj4CQBLB4Zy24kCAGGGSqVFAQBOXXLciQIASl/4CQBLC4Zy3YkCAGGGSqZFAQBOXXLeiQIASmr4CQBLCYZy34kCAGGGSqdFAQBOXXLgiQIASnP4CQBLC4Zy4YkCAGGGSqhFAQBOXXLiiQIASn74CQBLC4Zy44kCAGGGSqlFAQBOXXLkiQIASon4CQBLB4Zy5YkCAGGGSqpFAQBOXXLmiQIASpD4CQBLBYZy54kCAGGGSqtFAQBOXXLoiQIASpX4CQBLB4Zy6YkCAGGGSqxFAQBOXXLqiQIASpz4CQBLDIZy64kCAGGGSq1FAQBOXXLsiQIASqj4CQBLCIZy7YkCAGGGSq5FAQBOXXLuiQIASrD4CQBLBIZy74kCAGGGSq9FAQBOXXLwiQIASrT4CQBLB4Zy8YkCAGGGSrBFAQBOXXLyiQIASrv4CQBLB4Zy84kCAGGGSrFFAQBOXXL0iQIASsL4CQBLBYZy9YkCAGGGSrJFAQBOXXL2iQIASsf4CQBLBoZy94kCAGGGSrNFAQBOXXL4iQIASs34CQBLB4Zy+YkCAGGGSrRFAQBOXXL6iQIAStT4CQBLBoZy+4kCAGGGSrVFAQBOXXL8iQIAStr4CQBLCIZy/YkCAGGGSrZFAQBOXXL+iQIASuL4CQBLBoZy/4kCAGGGSrdFAQBOXXIAigIASuj4CQBLCoZyAYoCAGGGSrhFAQBOXXICigIASvL4CQBLCYZyA4oCAGGGSrlFAQBOXXIEigIASvv4CQBLBYZyBYoCAGGGSrpFAQBOXXIGigIASgD5CQBLB4ZyB4oCAGGGSrtFAQBOXXIIigIASgf5CQBLB4ZyCYoCAGGGSrxFAQBOXXIKigIASg75CQBLCIZyC4oCAGGGSr1FAQBOXXIMigIAShb5CQBLBoZyDYoCAGGGSr5FAQBOXXIOigIAShz5CQBLCYZyD4oCAGGGSr9FAQBOXXIQigIASiX5CQBLB4ZyEYoCAGGGSsBFAQBOXXISigIASiz5CQBLC4ZyE4oCAGGGSsFFAQBOXXIUigIASjf5CQBLBoZyFYoCAGGGSsJFAQBOXXIWigIASj35CQBLC4ZyF4oCAGGGSsNFAQBOXXIYigIASkj5CQBLBIZyGYoCAGGGSsRFAQBOXXIaigIASkz5CQBLBoZyG4oCAGGGSsVFAQBOXXIcigIASlL5CQBLB4ZyHYoCAGGGSsZFAQBOXXIeigIASln5CQBLCIZyH4oCAGGGSsdFAQBOXXIgigIASmH5CQBLCIZyIYoCAGGGSshFAQBOXXIiigIASmn5CQBLC4ZyI4oCAGGGSslFAQBOXXIkigIASnT5CQBLBoZyJYoCAGGGSspFAQBOXXImigIASnr5CQBLCYZyJ4oCAGGGSstFAQBOXXIoigIASoP5CQBLCIZyKYoCAGGGSsxFAQBOXXIqigIASov5CQBLB4ZyK4oCAGGGSs1FAQBOXXIsigIASpL5CQBLBoZyLYoCAGGGSs5FAQBOXXIuigIASpj5CQBLCYZyL4oCAGGGSs9FAQBOXXIwigIASqH5CQBLCIZyMYoCAGGGStBFAQBOXXIyigIASqn5CQBLB4ZyM4oCAGGGStFFAQBOXXI0igIASrD5CQBLC4ZyNYoCAGGGStJFAQBOXXI2igIASrv5CQBLC4ZyN4oCAGGGStNFAQBOXXI4igIASsb5CQBLCIZyOYoCAGGGStRFAQBOXXI6igIASs75CQBLB4ZyO4oCAGGGStVFAQBOXXI8igIAStX5CQBLB4ZyPYoCAGGGStZFAQBOXXI+igIAStz5CQBLCYZyP4oCAGGGStdFAQBOXXJAigIASuX5CQBLDIZyQYoCAGGGSthFAQBOXXJCigIASvH5CQBLCYZyQ4oCAGGGStlFAQBOXXJEigIASvr5CQBLC4ZyRYoCAGGGStpFAQBOXXJGigIASgX6CQBLCIZyR4oCAGGGSttFAQBOXXJIigIASg36CQBLBIZySYoCAGGGStxFAQBOXXJKigIAShH6CQBLC4ZyS4oCAGGGSt1FAQBOXXJMigIAShz6CQBLDIZyTYoCAGGGSt5FAQBOXXJOigIASij6CQBLCYZyT4oCAGGGSt9FAQBOXXJQigIASjH6CQBLBIZyUYoCAGGGSuBFAQBOXXJSigIASjX6CQBLBoZyU4oCAGGGSuFFAQBOXXJUigIASjv6CQBLBoZyVYoCAGGGSuJFAQBOXXJWigIASkH6CQBLC4ZyV4oCAGGGSuNFAQBOXXJYigIASkz6CQBLCIZyWYoCAGGGSuRFAQBOXXJaigIASlT6CQBLB4ZyW4oCAGGGSuVFAQBOXXJcigIASlv6CQBLBoZyXYoCAGGGSuZFAQBOXXJeigIASmH6CQBLBoZyX4oCAGGGSudFAQBOXXJgigIASmf6CQBLCYZyYYoCAGGGSuhFAQBOXXJiigIASnD6CQBLCYZyY4oCAGGGSulFAQBOXXJkigIASnn6CQBLCYZyZYoCAGGGSupFAQBOXXJmigIASoL6CQBLCIZyZ4oCAGGGSutFAQBOXXJoigIASor6CQBLCYZyaYoCAGGGSuxFAQBOXXJqigIASpP6CQBLCIZya4oCAGGGSu1FAQBOXXJsigIASpv6CQBLC4ZybYoCAGGGSu5FAQBOXXJuigIASqb6CQBLCYZyb4oCAGGGSu9FAQBOXXJwigIASq/6CQBLBYZycYoCAGGGSvBFAQBOXXJyigIASrT6CQBLCYZyc4oCAGGGSvFFAQBOXXJ0igIASr36CQBLB4ZydYoCAGGGSvJFAQBOXXJ2igIASsT6CQBLC4Zyd4oCAGGGSvNFAQBOXXJ4igIASs/6CQBLBoZyeYoCAGGGSvRFAQBOXXJ6igIAStX6CQBLCIZye4oCAGGGSvVFAQBOXXJ8igIASt36CQBLC4ZyfYoCAGGGSvZFAQBOXXJ+igIASuj6CQBLC4Zyf4oCAGGGSvdFAQBOXXKAigIASvP6CQBLB4ZygYoCAGGGSvhFAQBOXXKCigIASvr6CQBLDoZyg4oCAGGGSvlFAQBOXXKEigIASgj7CQBLBoZyhYoCAGGGSvpFAQBOXXKGigIASg77CQBLCIZyh4oCAGGGSvtFAQBOXXKIigIAShb7CQBLCYZyiYoCAGGGSvxFAQBOXXKKigIASh/7CQBLB4Zyi4oCAGGGSv1FAQBOXXKMigIASib7CQBLB4ZyjYoCAGGGSv5FAQBOXXKOigIASi37CQBLBoZyj4oCAGGGSv9FAQBOXXKQigIASjP7CQBLBoZykYoCAGGGSgBGAQBOXXKSigIASjn7CQBLCIZyk4oCAGGGSgFGAQBOXXKUigIASkH7CQBLCIZylYoCAGGGSgJGAQBOXXKWigIASkn7CQBLB4Zyl4oCAGGGSgNGAQBOXXKYigIASlD7CQBLBoZymYoCAGGGSgRGAQBOXXKaigIASlb7CQBLCIZym4oCAGGGSgVGAQBOXXKcigIASl77CQBLCIZynYoCAGGGSgZGAQBOXXKeigIASmb7CQBLCIZyn4oCAGGGSgdGAQBOXXKgigIASm77CQBLC4ZyoYoCAGGGSghGAQBOXXKiigIASnn7CQBLCYZyo4oCAGGGSglGAQBOXXKkigIASoL7CQBLCIZypYoCAGGGSgpGAQBOXXKmigIASor7CQBLC4Zyp4oCAGGGSgtGAQBOXXKoigIASpX7CQBLCYZyqYoCAGGGSgxGAQBOXXKqigIASp77CQBLB4Zyq4oCAGGGSg1GAQBOXXKsigIASqX7CQBLCIZyrYoCAGGGSg5GAQBOXXKuigIASq37CQBLCIZyr4oCAGGGSg9GAQBOXXKwigIASrX7CQBLBYZysYoCAGGGShBGAQBOXXKyigIASrr7CQBLCIZys4oCAGGGShFGAQBOXXK0igIASsL7CQBLB4ZytYoCAGGGShJGAQBOXXK2igIASsn7CQBLBoZyt4oCAGGGShNGAQBOXXK4igIASs/7CQBLCIZyuYoCAGGGShRGAQBOXXK6igIAStf7CQBLDIZyu4oCAGGGShVGAQBOXXK8igIASuP7CQBLCYZyvYoCAGGGShZGAQBOXXK+igIASuz7CQBLCYZyv4oCAGGGShdGAQBOXXLAigIASvX7CQBLC4ZywYoCAGGGShhGAQBOXXLCigIASgD8CQBLCYZyw4oCAGGGShlGAQBOXXLEigIASgn8CQBLC4ZyxYoCAGGGShpGAQBOXXLGigIAShT8CQBLC4Zyx4oCAGGGShtGAQBOXXLIigIASh/8CQBLCIZyyYoCAGGGShxGAQBOXXLKigIASif8CQBLCIZyy4oCAGGGSh1GAQBOXXLMigIASi/8CQBLC4ZyzYoCAGGGSh5GAQBOXXLOigIASjr8CQBLBoZyz4oCAGGGSh9GAQBOXXLQigIASkD8CQBLB4Zy0YoCAGGGSiBGAQBOXXLSigIASkf8CQBLCoZy04oCAGGGSiFGAQBOXXLUigIASlH8CQBLBIZy1YoCAGGGSiJGAQBOXXLWigIASlX8CQBLCIZy14oCAGGGSiNGAQBOXXLYigIASl38CQBLBIZy2YoCAGGGSiRGAQBOXXLaigIASmH8CQBLCoZy24oCAGGGSiVGAQBOXXLcigIASmv8CQBLBYZy3YoCAGGGSiZGAQBOXXLeigIASnD8CQBLCYZy34oCAGGGSidGAQBOXXLgigIASnn8CQBLBoZy4YoCAGGGSihGAQBOXXLiigIASn/8CQBLCIZy44oCAGGGSilGAQBOXXLkigIASof8CQBLB4Zy5YoCAGGGSipGAQBOXXLmigIASo78CQBLCYZy54oCAGGGSitGAQBOXXLoigIASpf8CQBLDoZy6YoCAGGGSixGAQBOXXLqigIASqX8CQBLCYZy64oCAGGGSi1GAQBOXXLsigIASq78CQBLCIZy7YoCAGGGSi5GAQBOXXLuigIASrb8CQBLCYZy74oCAGGGSi9GAQBOXXLwigIASr/8CQBLB4Zy8YoCAGGGSjBGAQBOXXLyigIASsb8CQBLBoZy84oCAGGGSjFGAQBOXXL0igIASsz8CQBLCYZy9YoCAGGGSjJGAQBOXXL2igIAStX8CQBLCIZy94oCAGGGSjNGAQBOXXL4igIASt38CQBLB4Zy+YoCAGGGSjRGAQBOXXL6igIASuT8CQBLC4Zy+4oCAGGGSjVGAQBOXXL8igIASu/8CQBLCIZy/YoCAGGGSjZGAQBOXXL+igIASvf8CQBLBoZy/4oCAGGGSjdGAQBOXXIAiwIASv38CQBLCIZyAYsCAGGGSjhGAQBOXXICiwIASgX9CQBLCIZyA4sCAGGGSjlGAQBOXXIEiwIASg39CQBLBIZyBYsCAGGGSjpGAQBOXXIGiwIAShH9CQBLB4ZyB4sCAGGGSjtGAQBOXXIIiwIAShj9CQBLC4ZyCYsCAGGGSjxGAQBOXXIKiwIASiP9CQBLC4ZyC4sCAGGGSj1GAQBOXXIMiwIASi79CQBLCYZyDYsCAGGGSj5GAQBOXXIOiwIASjf9CQBLC4ZyD4sCAGGGSj9GAQBOXXIQiwIASkL9CQBLCIZyEYsCAGGGSkBGAQBOXXISiwIASkr9CQBLBoZyE4sCAGGGSkFGAQBOXXIUiwIASlD9CQBLBIZyFYsCAGGGSkJGAQBOXXIWiwIASlT9CQBLB4ZyF4sCAGGGSkNGAQBOXXIYiwIASlv9CQBLBoZyGYsCAGGGSkRGAQBOXXIaiwIASmH9CQBLCIZyG4sCAGGGSkVGAQBOXXIciwIASmn9CQBLBYZyHYsCAGGGSkZGAQBOXXIeiwIASm79CQBLC4ZyH4sCAGGGSkdGAQBOXXIgiwIASnn9CQBLCYZyIYsCAGGGSkhGAQBOXXIiiwIASoL9CQBLCIZyI4sCAGGGSklGAQBOXXIkiwIASor9CQBLCIZyJYsCAGGGSkpGAQBOXXImiwIASpL9CQBLBYZyJ4sCAGGGSktGAQBOXXIoiwIASpf9CQBLBoZyKYsCAGGGSkxGAQBOXXIqiwIASp39CQBLCYZyK4sCAGGGSk1GAQBOXXIsiwIASqb9CQBLCIZyLYsCAGGGSk5GAQBOXXIuiwIASq79CQBLBYZyL4sCAGGGSk9GAQBOXXIwiwIASrP9CQBLCIZyMYsCAGGGSlBGAQBOXXIyiwIASrv9CQBLCYZyM4sCAGGGSlFGAQBOXXI0iwIASsT9CQBLCIZyNYsCAGGGSlJGAQBOXXI2iwIASsz9CQBLCYZyN4sCAGGGSlNGAQBOXXI4iwIAStX9CQBLCYZyOYsCAGGGSlRGAQBOXXI6iwIASt79CQBLCIZyO4sCAGGGSlVGAQBOXXI8iwIASub9CQBLCIZyPYsCAGGGSlZGAQBOXXI+iwIASu79CQBLB4ZyP4sCAGGGSldGAQBOXXJAiwIASvX9CQBLCIZyQYsCAGGGSlhGAQBOXXJCiwIASv39CQBLBIZyQ4sCAGGGSllGAQBOXXJEiwIASgH+CQBLC4ZyRYsCAGGGSlpGAQBOXXJGiwIASgz+CQBLDoZyR4sCAGGGSltGAQBOXXJIiwIAShr+CQBLC4ZySYsCAGGGSlxGAQBOXXJKiwIASiX+CQBLCIZyS4sCAGGGSl1GAQBOXXJMiwIASi3+CQBLCIZyTYsCAGGGSl5GAQBOXXJOiwIASjX+CQBLB4ZyT4sCAGGGSl9GAQBOXXJQiwIASjz+CQBLBoZyUYsCAGGGSmBGAQBOXXJSiwIASkL+CQBLBIZyU4sCAGGGSmFGAQBOXXJUiwIASkb+CQBLB4ZyVYsCAGGGSmJGAQBOXXJWiwIASk3+CQBLBoZyV4sCAGGGSmNGAQBOXXJYiwIASlP+CQBLCIZyWYsCAGGGSmRGAQBOXXJaiwIASlv+CQBLCYZyW4sCAGGGSmVGAQBOXXJciwIASmT+CQBLCoZyXYsCAGGGSmZGAQBOXXJeiwIASm7+CQBLCIZyX4sCAGGGSmdGAQBOXXJgiwIASnb+CQBLB4ZyYYsCAGGGSmhGAQBOXXJiiwIASn3+CQBLCIZyY4sCAGGGSmlGAQBOXXJkiwIASoX+CQBLB4ZyZYsCAGGGSmpGAQBOXXJmiwIASoz+CQBLBoZyZ4sCAGGGSmtGAQBOXXJoiwIASpL+CQBLDIZyaYsCAGGGSmxGAQBOXXJqiwIASp7+CQBLBIZya4sCAGGGSm1GAQBOXXJsiwIASqL+CQBLCIZybYsCAGGGSm5GAQBOXXJuiwIASqr+CQBLB4Zyb4sCAGGGSm9GAQBOXXJwiwIASrH+CQBLB4ZycYsCAGGGSnBGAQBOXXJyiwIASrj+CQBLCYZyc4sCAGGGSnFGAQBOXXJ0iwIASsH+CQBLCYZydYsCAGGGSnJGAQBOXXJ2iwIASsr+CQBLCYZyd4sCAGGGSnNGAQBOXXJ4iwIAStP+CQBLCYZyeYsCAGGGSnRGAQBOXXJ6iwIAStz+CQBLBYZye4sCAGGGSnVGAQBOXXJ8iwIASuH+CQBLBYZyfYsCAGGGSnZGAQBOXXJ+iwIASub+CQBLCIZyf4sCAGGGSndGAQBOXXKAiwIASu7+CQBLCYZygYsCAGGGSnhGAQBOXXKCiwIASvf+CQBLCIZyg4sCAGGGSnlGAQBOXXKEiwIASv/+CQBLCIZyhYsCAGGGSnpGAQBOXXKGiwIASgf/CQBLB4Zyh4sCAGGGSntGAQBOXXKIiwIASg7/CQBLC4ZyiYsCAGGGSnxGAQBOXXKKiwIAShn/CQBLBYZyi4sCAGGGSn1GAQBOXXKMiwIASh7/CQBLCoZyjYsCAGGGSn5GAQBOXXKOiwIASij/CQBLB4Zyj4sCAGGGSn9GAQBOXXKQiwIASi//CQBLCIZykYsCAGGGSoBGAQBOXXKSiwIASjf/CQBLBoZyk4sCAGGGSoFGAQBOXXKUiwIASj3/CQBLC4ZylYsCAGGGSoJGAQBOXXKWiwIASkj/CQBLCIZyl4sCAGGGSoNGAQBOXXKYiwIASlD/CQBLDIZymYsCAGGGSoRGAQBOXXKaiwIASlz/CQBLBYZym4sCAGGGSoVGAQBOXXKciwIASmH/CQBLBYZynYsCAGGGSoZGAQBOXXKeiwIASmb/CQBLCIZyn4sCAGGGSodGAQBOXXKgiwIASm7/CQBLCYZyoYsCAGGGSohGAQBOXXKiiwIASnf/CQBLBIZyo4sCAGGGSolGAQBOXXKkiwIASnv/CQBLCIZypYsCAGGGSopGAQBOXXKmiwIASoP/CQBLBoZyp4sCAGGGSotGAQBOXXKoiwIASon/CQBLCoZyqYsCAGGGSoxGAQBOXXKqiwIASpP/CQBLBYZyq4sCAGGGSo1GAQBOXXKsiwIASpj/CQBLB4ZyrYsCAGGGSo5GAQBOXXKuiwIASp//CQBLCYZyr4sCAGGGSo9GAQBOXXKwiwIASqj/CQBLBYZysYsCAGGGSpBGAQBOXXKyiwIASq3/CQBLCIZys4sCAGGGSpFGAQBOXXK0iwIASrX/CQBLB4ZytYsCAGGGSpJGAQBOXXK2iwIASrz/CQBLB4Zyt4sCAGGGSpNGAQBOXXK4iwIASsP/CQBLC4ZyuYsCAGGGSpRGAQBOXXK6iwIASs7/CQBLCYZyu4sCAGGGSpVGAQBOXXK8iwIAStf/CQBLC4ZyvYsCAGGGSpZGAQBOXXK+iwIASuL/CQBLBYZyv4sCAGGGSpdGAQBOXXLAiwIASuf/CQBLC4ZywYsCAGGGSphGAQBOXXLCiwIASvL/CQBLCYZyw4sCAGGGSplGAQBOXXLEiwIASvv/CQBLCIZyxYsCAGGGSppGAQBOXXLGiwIASgMACgBLCYZyx4sCAGGGSptGAQBOXXLIiwIASgwACgBLC4ZyyYsCAGGGSpxGAQBOXXLKiwIAShcACgBLCIZyy4sCAGGGSp1GAQBOXXLMiwIASh8ACgBLBoZyzYsCAGGGSp5GAQBOXXLOiwIASiUACgBLCIZyz4sCAGGGSp9GAQBOXXLQiwIASi0ACgBLB4Zy0YsCAGGGSqBGAQBOXXLSiwIASjQACgBLCIZy04sCAGGGSqFGAQBOXXLUiwIASjwACgBLB4Zy1YsCAGGGSqJGAQBOXXLWiwIASkMACgBLCIZy14sCAGGGSqNGAQBOXXLYiwIASksACgBLBYZy2YsCAGGGSqRGAQBOXXLaiwIASlAACgBLB4Zy24sCAGGGSqVGAQBOXXLciwIASlcACgBLCIZy3YsCAGGGSqZGAQBOXXLeiwIASl8ACgBLBoZy34sCAGGGSqdGAQBOXXLgiwIASmUACgBLB4Zy4YsCAGGGSqhGAQBOXXLiiwIASmwACgBLB4Zy44sCAGGGSqlGAQBOXXLkiwIASnMACgBLBoZy5YsCAGGGSqpGAQBOXXLmiwIASnkACgBLB4Zy54sCAGGGSqtGAQBOXXLoiwIASoAACgBLB4Zy6YsCAGGGSqxGAQBOXXLqiwIASocACgBLCYZy64sCAGGGSq1GAQBOXXLsiwIASpAACgBLBIZy7YsCAGGGSq5GAQBOXXLuiwIASpQACgBLB4Zy74sCAGGGSq9GAQBOXXLwiwIASpsACgBLCIZy8YsCAGGGSrBGAQBOXXLyiwIASqMACgBLBoZy84sCAGGGSrFGAQBOXXL0iwIASqkACgBLCYZy9YsCAGGGSrJGAQBOXXL2iwIASrIACgBLCIZy94sCAGGGSrNGAQBOXXL4iwIASroACgBLCIZy+YsCAGGGSrRGAQBOXXL6iwIASsIACgBLCIZy+4sCAGGGSrVGAQBOXXL8iwIASsoACgBLB4Zy/YsCAGGGSrZGAQBOXXL+iwIAStEACgBLDIZy/4sCAGGGSrdGAQBOXXIAjAIASt0ACgBLB4ZyAYwCAGGGSrhGAQBOXXICjAIASuQACgBLBYZyA4wCAGGGSrlGAQBOXXIEjAIASukACgBLCYZyBYwCAGGGSrpGAQBOXXIGjAIASvIACgBLBoZyB4wCAGGGSrtGAQBOXXIIjAIASvgACgBLC4ZyCYwCAGGGSrxGAQBOXXIKjAIASgMBCgBLBIZyC4wCAGGGSr1GAQBOXXIMjAIASgcBCgBLC4ZyDYwCAGGGSr5GAQBOXXIOjAIAShIBCgBLCYZyD4wCAGGGSr9GAQBOXXIQjAIAShsBCgBLBoZyEYwCAGGGSsBGAQBOXXISjAIASiEBCgBLB4ZyE4wCAGGGSsFGAQBOXXIUjAIASigBCgBLDIZyFYwCAGGGSsJGAQBOXXIWjAIASjQBCgBLC4ZyF4wCAGGGSsNGAQBOXXIYjAIASj8BCgBLBIZyGYwCAGGGSsRGAQBOXXIajAIASkMBCgBLC4ZyG4wCAGGGSsVGAQBOXXIcjAIASk4BCgBLCIZyHYwCAGGGSsZGAQBOXXIejAIASlYBCgBLB4ZyH4wCAGGGSsdGAQBOXXIgjAIASl0BCgBLBYZyIYwCAGGGSshGAQBOXXIijAIASmIBCgBLCIZyI4wCAGGGSslGAQBOXXIkjAIASmoBCgBLCIZyJYwCAGGGSspGAQBOXXImjAIASnIBCgBLBoZyJ4wCAGGGSstGAQBOXXIojAIASngBCgBLDoZyKYwCAGGGSsxGAQBOXXIqjAIASoYBCgBLBYZyK4wCAGGGSs1GAQBOXXIsjAIASosBCgBLB4ZyLYwCAGGGSs5GAQBOXXIujAIASpIBCgBLCIZyL4wCAGGGSs9GAQBOXXIwjAIASpoBCgBLBIZyMYwCAGGGStBGAQBOXXIyjAIASp4BCgBLB4ZyM4wCAGGGStFGAQBOXXI0jAIASqUBCgBLB4ZyNYwCAGGGStJGAQBOXXI2jAIASqwBCgBLCYZyN4wCAGGGStNGAQBOXXI4jAIASrUBCgBLBIZyOYwCAGGGStRGAQBOXXI6jAIASrkBCgBLCIZyO4wCAGGGStVGAQBOXXI8jAIASsEBCgBLCIZyPYwCAGGGStZGAQBOXXI+jAIASskBCgBLCYZyP4wCAGGGStdGAQBOXXJAjAIAStIBCgBLCYZyQYwCAGGGSthGAQBOXXJCjAIAStsBCgBLC4ZyQ4wCAGGGStlGAQBOXXJEjAIASuYBCgBLCIZyRYwCAGGGStpGAQBOXXJGjAIASu4BCgBLBIZyR4wCAGGGSttGAQBOXXJIjAIASvIBCgBLDIZySYwCAGGGStxGAQBOXXJKjAIASv4BCgBLB4ZyS4wCAGGGSt1GAQBOXXJMjAIASgUCCgBLB4ZyTYwCAGGGSt5GAQBOXXJOjAIASgwCCgBLCIZyT4wCAGGGSt9GAQBOXXJQjAIAShQCCgBLCIZyUYwCAGGGSuBGAQBOXXJSjAIAShwCCgBLB4ZyU4wCAGGGSuFGAQBOXXJUjAIASiMCCgBLCYZyVYwCAGGGSuJGAQBOXXJWjAIASiwCCgBLBoZyV4wCAGGGSuNGAQBOXXJYjAIASjICCgBLCYZyWYwCAGGGSuRGAQBOXXJajAIASjsCCgBLCIZyW4wCAGGGSuVGAQBOXXJcjAIASkMCCgBLBoZyXYwCAGGGSuZGAQBOXXJejAIASkkCCgBLCIZyX4wCAGGGSudGAQBOXXJgjAIASlECCgBLCIZyYYwCAGGGSuhGAQBOXXJijAIASlkCCgBLDIZyY4wCAGGGSulGAQBOXXJkjAIASmUCCgBLCIZyZYwCAGGGSupGAQBOXXJmjAIASm0CCgBLCIZyZ4wCAGGGSutGAQBOXXJojAIASnUCCgBLB4ZyaYwCAGGGSuxGAQBOXXJqjAIASnwCCgBLB4Zya4wCAGGGSu1GAQBOXXJsjAIASoMCCgBLC4ZybYwCAGGGSu5GAQBOXXJujAIASo4CCgBLB4Zyb4wCAGGGSu9GAQBOXXJwjAIASpUCCgBLCIZycYwCAGGGSvBGAQBOXXJyjAIASp0CCgBLCIZyc4wCAGGGSvFGAQBOXXJ0jAIASqUCCgBLCYZydYwCAGGGSvJGAQBOXXJ2jAIASq4CCgBLCoZyd4wCAGGGSvNGAQBOXXJ4jAIASrgCCgBLCoZyeYwCAGGGSvRGAQBOXXJ6jAIASsICCgBLCYZye4wCAGGGSvVGAQBOXXJ8jAIASssCCgBLCYZyfYwCAGGGSvZGAQBOXXJ+jAIAStQCCgBLBYZyf4wCAGGGSvdGAQBOXXKAjAIAStkCCgBLCYZygYwCAGGGSvhGAQBOXXKCjAIASuICCgBLCYZyg4wCAGGGSvlGAQBOXXKEjAIASusCCgBLCIZyhYwCAGGGSvpGAQBOXXKGjAIASvMCCgBLBIZyh4wCAGGGSvtGAQBOXXKIjAIASvcCCgBLBIZyiYwCAGGGSvxGAQBOXXKKjAIASvsCCgBLDIZyi4wCAGGGSv1GAQBOXXKMjAIASgcDCgBLC4ZyjYwCAGGGSv5GAQBOXXKOjAIAShIDCgBLCIZyj4wCAGGGSv9GAQBOXXKQjAIAShoDCgBLCIZykYwCAGGGSgBHAQBOXXKSjAIASiIDCgBLCIZyk4wCAGGGSgFHAQBOXXKUjAIASioDCgBLBIZylYwCAGGGSgJHAQBOXXKWjAIASi4DCgBLCIZyl4wCAGGGSgNHAQBOXXKYjAIASjYDCgBLCYZymYwCAGGGSgRHAQBOXXKajAIASj8DCgBLCYZym4wCAGGGSgVHAQBOXXKcjAIASkgDCgBLB4ZynYwCAGGGSgZHAQBOXXKejAIASk8DCgBLCIZyn4wCAGGGSgdHAQBOXXKgjAIASlcDCgBLC4ZyoYwCAGGGSghHAQBOXXKijAIASmIDCgBLCIZyo4wCAGGGSglHAQBOXXKkjAIASmoDCgBLCIZypYwCAGGGSgpHAQBOXXKmjAIASnIDCgBLCIZyp4wCAGGGSgtHAQBOXXKojAIASnoDCgBLB4ZyqYwCAGGGSgxHAQBOXXKqjAIASoEDCgBLB4Zyq4wCAGGGSg1HAQBOXXKsjAIASogDCgBLC4ZyrYwCAGGGSg5HAQBOXXKujAIASpMDCgBLC4Zyr4wCAGGGSg9HAQBOXXKwjAIASp4DCgBLCIZysYwCAGGGShBHAQBOXXKyjAIASqYDCgBLC4Zys4wCAGGGShFHAQBOXXK0jAIASrEDCgBLB4ZytYwCAGGGShJHAQBOXXK2jAIASrgDCgBLCIZyt4wCAGGGShNHAQBOXXK4jAIASsADCgBLBYZyuYwCAGGGShRHAQBOXXK6jAIASsUDCgBLCIZyu4wCAGGGShVHAQBOXXK8jAIASs0DCgBLB4ZyvYwCAGGGShZHAQBOXXK+jAIAStQDCgBLC4Zyv4wCAGGGShdHAQBOXXLAjAIASt8DCgBLB4ZywYwCAGGGShhHAQBOXXLCjAIASuYDCgBLCYZyw4wCAGGGShlHAQBOXXLEjAIASu8DCgBLDoZyxYwCAGGGShpHAQBOXXLGjAIASv0DCgBLCYZyx4wCAGGGShtHAQBOXXLIjAIASgYECgBLBoZyyYwCAGGGShxHAQBOXXLKjAIASgwECgBLC4Zyy4wCAGGGSh1HAQBOXXLMjAIAShcECgBLBIZyzYwCAGGGSh5HAQBOXXLOjAIAShsECgBLCIZyz4wCAGGGSh9HAQBOXXLQjAIASiMECgBLBIZy0YwCAGGGSiBHAQBOXXLSjAIASicECgBLDIZy04wCAGGGSiFHAQBOXXLUjAIASjMECgBLB4Zy1YwCAGGGSiJHAQBOXXLWjAIASjoECgBLCYZy14wCAGGGSiNHAQBOXXLYjAIASkMECgBLC4Zy2YwCAGGGSiRHAQBOXXLajAIASk4ECgBLBIZy24wCAGGGSiVHAQBOXXLcjAIASlIECgBLB4Zy3YwCAGGGSiZHAQBOXXLejAIASlkECgBLBoZy34wCAGGGSidHAQBOXXLgjAIASl8ECgBLCIZy4YwCAGGGSihHAQBOXXLijAIASmcECgBLC4Zy44wCAGGGSilHAQBOXXLkjAIASnIECgBLBoZy5YwCAGGGSipHAQBOXXLmjAIASngECgBLB4Zy54wCAGGGSitHAQBOXXLojAIASn8ECgBLC4Zy6YwCAGGGSixHAQBOXXLqjAIASooECgBLCYZy64wCAGGGSi1HAQBOXXLsjAIASpMECgBLCYZy7YwCAGGGSi5HAQBOXXLujAIASpwECgBLCoZy74wCAGGGSi9HAQBOXXLwjAIASqYECgBLBoZy8YwCAGGGSjBHAQBOXXLyjAIASqwECgBLBYZy84wCAGGGSjFHAQBOXXL0jAIASrEECgBLB4Zy9YwCAGGGSjJHAQBOXXL2jAIASrgECgBLCIZy94wCAGGGSjNHAQBOXXL4jAIASsAECgBLCIZy+YwCAGGGSjRHAQBOXXL6jAIASsgECgBLCIZy+4wCAGGGSjVHAQBOXXL8jAIAStAECgBLCIZy/YwCAGGGSjZHAQBOXXL+jAIAStgECgBLCoZy/4wCAGGGSjdHAQBOXXIAjQIASuIECgBLDIZyAY0CAGGGSjhHAQBOXXICjQIASu4ECgBLB4ZyA40CAGGGSjlHAQBOXXIEjQIASvUECgBLCYZyBY0CAGGGSjpHAQBOXXIGjQIASv4ECgBLCIZyB40CAGGGSjtHAQBOXXIIjQIASgYFCgBLBIZyCY0CAGGGSjxHAQBOXXIKjQIASgoFCgBLB4ZyC40CAGGGSj1HAQBOXXIMjQIAShEFCgBLB4ZyDY0CAGGGSj5HAQBOXXIOjQIAShgFCgBLCIZyD40CAGGGSj9HAQBOXXIQjQIASiAFCgBLCIZyEY0CAGGGSkBHAQBOXXISjQIASigFCgBLCIZyE40CAGGGSkFHAQBOXXIUjQIASjAFCgBLC4ZyFY0CAGGGSkJHAQBOXXIWjQIASjsFCgBLCIZyF40CAGGGSkNHAQBOXXIYjQIASkMFCgBLDIZyGY0CAGGGSkRHAQBOXXIajQIASk8FCgBLC4ZyG40CAGGGSkVHAQBOXXIcjQIASloFCgBLCYZyHY0CAGGGSkZHAQBOXXIejQIASmMFCgBLCYZyH40CAGGGSkdHAQBOXXIgjQIASmwFCgBLCIZyIY0CAGGGSkhHAQBOXXIijQIASnQFCgBLC4ZyI40CAGGGSklHAQBOXXIkjQIASn8FCgBLC4ZyJY0CAGGGSkpHAQBOXXImjQIASooFCgBLCIZyJ40CAGGGSktHAQBOXXIojQIASpIFCgBLB4ZyKY0CAGGGSkxHAQBOXXIqjQIASpkFCgBLCIZyK40CAGGGSk1HAQBOXXIsjQIASqEFCgBLBIZyLY0CAGGGSk5HAQBOXXIujQIASqUFCgBLC4ZyL40CAGGGSk9HAQBOXXIwjQIASrAFCgBLBYZyMY0CAGGGSlBHAQBOXXIyjQIASrUFCgBLCIZyM40CAGGGSlFHAQBOXXI0jQIASr0FCgBLCYZyNY0CAGGGSlJHAQBOXXI2jQIASsYFCgBLBYZyN40CAGGGSlNHAQBOXXI4jQIASssFCgBLCIZyOY0CAGGGSlRHAQBOXXI6jQIAStMFCgBLB4ZyO40CAGGGSlVHAQBOXXI8jQIAStoFCgBLBoZyPY0CAGGGSlZHAQBOXXI+jQIASuAFCgBLC4ZyP40CAGGGSldHAQBOXXJAjQIASusFCgBLBoZyQY0CAGGGSlhHAQBOXXJCjQIASvEFCgBLCIZyQ40CAGGGSllHAQBOXXJEjQIASvkFCgBLDIZyRY0CAGGGSlpHAQBOXXJGjQIASgUGCgBLCYZyR40CAGGGSltHAQBOXXJIjQIASg4GCgBLCIZySY0CAGGGSlxHAQBOXXJKjQIAShYGCgBLC4ZyS40CAGGGSl1HAQBOXXJMjQIASiEGCgBLCYZyTY0CAGGGSl5HAQBOXXJOjQIASioGCgBLCYZyT40CAGGGSl9HAQBOXXJQjQIASjMGCgBLCIZyUY0CAGGGSmBHAQBOXXJSjQIASjsGCgBLCIZyU40CAGGGSmFHAQBOXXJUjQIASkMGCgBLCYZyVY0CAGGGSmJHAQBOXXJWjQIASkwGCgBLBIZyV40CAGGGSmNHAQBOXXJYjQIASlAGCgBLCYZyWY0CAGGGSmRHAQBOXXJajQIASlkGCgBLCYZyW40CAGGGSmVHAQBOXXJcjQIASmIGCgBLCYZyXY0CAGGGSmZHAQBOXXJejQIASmsGCgBLCIZyX40CAGGGSmdHAQBOXXJgjQIASnMGCgBLBoZyYY0CAGGGSmhHAQBOXXJijQIASnkGCgBLC4ZyY40CAGGGSmlHAQBOXXJkjQIASoQGCgBLC4ZyZY0CAGGGSmpHAQBOXXJmjQIASo8GCgBLC4ZyZ40CAGGGSmtHAQBOXXJojQIASpoGCgBLCIZyaY0CAGGGSmxHAQBOXXJqjQIASqIGCgBLBoZya40CAGGGSm1HAQBOXXJsjQIASqgGCgBLB4ZybY0CAGGGSm5HAQBOXXJujQIASq8GCgBLBoZyb40CAGGGSm9HAQBOXXJwjQIASrUGCgBLCYZycY0CAGGGSnBHAQBOXXJyjQIASr4GCgBLCIZyc40CAGGGSnFHAQBOXXJ0jQIASsYGCgBLCIZydY0CAGGGSnJHAQBOXXJ2jQIASs4GCgBLC4Zyd40CAGGGSnNHAQBOXXJ4jQIAStkGCgBLCIZyeY0CAGGGSnRHAQBOXXJ6jQIASuEGCgBLB4Zye40CAGGGSnVHAQBOXXJ8jQIASugGCgBLCIZyfY0CAGGGSnZHAQBOXXJ+jQIASvAGCgBLCYZyf40CAGGGSndHAQBOXXKAjQIASvkGCgBLCYZygY0CAGGGSnhHAQBOXXKCjQIASgIHCgBLBIZyg40CAGGGSnlHAQBOXXKEjQIASgYHCgBLBoZyhY0CAGGGSnpHAQBOXXKGjQIASgwHCgBLCoZyh40CAGGGSntHAQBOXXKIjQIAShYHCgBLBoZyiY0CAGGGSnxHAQBOXXKKjQIAShwHCgBLCYZyi40CAGGGSn1HAQBOXXKMjQIASiUHCgBLCYZyjY0CAGGGSn5HAQBOXXKOjQIASi4HCgBLCYZyj40CAGGGSn9HAQBOXXKQjQIASjcHCgBLB4ZykY0CAGGGSoBHAQBOXXKSjQIASj4HCgBLCIZyk40CAGGGSoFHAQBOXXKUjQIASkYHCgBLCIZylY0CAGGGSoJHAQBOXXKWjQIASk4HCgBLDIZyl40CAGGGSoNHAQBOXXKYjQIASloHCgBLCIZymY0CAGGGSoRHAQBOXXKajQIASmIHCgBLBIZym40CAGGGSoVHAQBOXXKcjQIASmYHCgBLCYZynY0CAGGGSoZHAQBOXXKejQIASm8HCgBLBoZyn40CAGGGSodHAQBOXXKgjQIASnUHCgBLC4ZyoY0CAGGGSohHAQBOXXKijQIASoAHCgBLC4Zyo40CAGGGSolHAQBOXXKkjQIASosHCgBLB4ZypY0CAGGGSopHAQBOXXKmjQIASpIHCgBLCYZyp40CAGGGSotHAQBOXXKojQIASpsHCgBLCIZyqY0CAGGGSoxHAQBOXXKqjQIASqMHCgBLBoZyq40CAGGGSo1HAQBOXXKsjQIASqkHCgBLCIZyrY0CAGGGSo5HAQBOXXKujQIASrEHCgBLB4Zyr40CAGGGSo9HAQBOXXKwjQIASrgHCgBLCIZysY0CAGGGSpBHAQBOXXKyjQIASsAHCgBLDoZys40CAGGGSpFHAQBOXXK0jQIASs4HCgBLDIZytY0CAGGGSpJHAQBOXXK2jQIAStoHCgBLB4Zyt40CAGGGSpNHAQBOXXK4jQIASuEHCgBLCIZyuY0CAGGGSpRHAQBOXXK6jQIASukHCgBLB4Zyu40CAGGGSpVHAQBOXXK8jQIASvAHCgBLCYZyvY0CAGGGSpZHAQBOXXK+jQIASvkHCgBLBYZyv40CAGGGSpdHAQBOXXLAjQIASv4HCgBLBYZywY0CAGGGSphHAQBOXXLCjQIASgMICgBLCYZyw40CAGGGSplHAQBOXXLEjQIASgwICgBLC4ZyxY0CAGGGSppHAQBOXXLGjQIAShcICgBLCIZyx40CAGGGSptHAQBOXXLIjQIASh8ICgBLCIZyyY0CAGGGSpxHAQBOXXLKjQIASicICgBLCIZyy40CAGGGSp1HAQBOXXLMjQIASi8ICgBLCYZyzY0CAGGGSp5HAQBOXXLOjQIASjgICgBLBoZyz40CAGGGSp9HAQBOXXLQjQIASj4ICgBLCIZy0Y0CAGGGSqBHAQBOXXLSjQIASkYICgBLBoZy040CAGGGSqFHAQBOXXLUjQIASkwICgBLCIZy1Y0CAGGGSqJHAQBOXXLWjQIASlQICgBLCoZy140CAGGGSqNHAQBOXXLYjQIASl4ICgBLCIZy2Y0CAGGGSqRHAQBOXXLajQIASmYICgBLCYZy240CAGGGSqVHAQBOXXLcjQIASm8ICgBLBoZy3Y0CAGGGSqZHAQBOXXLejQIASnUICgBLCIZy340CAGGGSqdHAQBOXXLgjQIASn0ICgBLB4Zy4Y0CAGGGSqhHAQBOXXLijQIASoQICgBLCIZy440CAGGGSqlHAQBOXXLkjQIASowICgBLCYZy5Y0CAGGGSqpHAQBOXXLmjQIASpUICgBLC4Zy540CAGGGSqtHAQBOXXLojQIASqAICgBLDIZy6Y0CAGGGSqxHAQBOXXLqjQIASqwICgBLCIZy640CAGGGSq1HAQBOXXLsjQIASrQICgBLCIZy7Y0CAGGGSq5HAQBOXXLujQIASrwICgBLBoZy740CAGGGSq9HAQBOXXLwjQIASsIICgBLCIZy8Y0CAGGGSrBHAQBOXXLyjQIASsoICgBLCIZy840CAGGGSrFHAQBOXXL0jQIAStIICgBLB4Zy9Y0CAGGGSrJHAQBOXXL2jQIAStkICgBLC4Zy940CAGGGSrNHAQBOXXL4jQIASuQICgBLCYZy+Y0CAGGGSrRHAQBOXXL6jQIASu0ICgBLCIZy+40CAGGGSrVHAQBOXXL8jQIASvUICgBLC4Zy/Y0CAGGGSrZHAQBOXXL+jQIASgAJCgBLBYZy/40CAGGGSrdHAQBOXXIAjgIASgUJCgBLCIZyAY4CAGGGSrhHAQBOXXICjgIASg0JCgBLBYZyA44CAGGGSrlHAQBOXXIEjgIAShIJCgBLC4ZyBY4CAGGGSrpHAQBOXXIGjgIASh0JCgBLBIZyB44CAGGGSrtHAQBOXXIIjgIASiEJCgBLCYZyCY4CAGGGSrxHAQBOXXIKjgIASioJCgBLBoZyC44CAGGGSr1HAQBOXXIMjgIASjAJCgBLCIZyDY4CAGGGSr5HAQBOXXIOjgIASjgJCgBLCIZyD44CAGGGSr9HAQBOXXIQjgIASkAJCgBLCIZyEY4CAGGGSsBHAQBOXXISjgIASkgJCgBLCIZyE44CAGGGSsFHAQBOXXIUjgIASlAJCgBLB4ZyFY4CAGGGSsJHAQBOXXIWjgIASlcJCgBLCIZyF44CAGGGSsNHAQBOXXIYjgIASl8JCgBLBoZyGY4CAGGGSsRHAQBOXXIajgIASmUJCgBLCIZyG44CAGGGSsVHAQBOXXIcjgIASm0JCgBLB4ZyHY4CAGGGSsZHAQBOXXIejgIASnQJCgBLCIZyH44CAGGGSsdHAQBOXXIgjgIASnwJCgBLCYZyIY4CAGGGSshHAQBOXXIijgIASoUJCgBLCYZyI44CAGGGSslHAQBOXXIkjgIASo4JCgBLB4ZyJY4CAGGGSspHAQBOXXImjgIASpUJCgBLCIZyJ44CAGGGSstHAQBOXXIojgIASp0JCgBLBoZyKY4CAGGGSsxHAQBOXXIqjgIASqMJCgBLB4ZyK44CAGGGSs1HAQBOXXIsjgIASqoJCgBLBIZyLY4CAGGGSs5HAQBOXXIujgIASq4JCgBLCYZyL44CAGGGSs9HAQBOXXIwjgIASrcJCgBLCIZyMY4CAGGGStBHAQBOXXIyjgIASr8JCgBLC4ZyM44CAGGGStFHAQBOXXI0jgIASsoJCgBLCIZyNY4CAGGGStJHAQBOXXI2jgIAStIJCgBLCIZyN44CAGGGStNHAQBOXXI4jgIAStoJCgBLC4ZyOY4CAGGGStRHAQBOXXI6jgIASuUJCgBLCIZyO44CAGGGStVHAQBOXXI8jgIASu0JCgBLCYZyPY4CAGGGStZHAQBOXXI+jgIASvYJCgBLCYZyP44CAGGGStdHAQBOXXJAjgIASv8JCgBLCYZyQY4CAGGGSthHAQBOXXJCjgIASggKCgBLCIZyQ44CAGGGStlHAQBOXXJEjgIAShAKCgBLCYZyRY4CAGGGStpHAQBOXXJGjgIAShkKCgBLCIZyR44CAGGGSttHAQBOXXJIjgIASiEKCgBLDoZySY4CAGGGStxHAQBOXXJKjgIASi8KCgBLCIZyS44CAGGGSt1HAQBOXXJMjgIASjcKCgBLB4ZyTY4CAGGGSt5HAQBOXXJOjgIASj4KCgBLBoZyT44CAGGGSt9HAQBOXXJQjgIASkQKCgBLCIZyUY4CAGGGSuBHAQBOXXJSjgIASkwKCgBLCYZyU44CAGGGSuFHAQBOXXJUjgIASlUKCgBLCIZyVY4CAGGGSuJHAQBOXXJWjgIASl0KCgBLB4ZyV44CAGGGSuNHAQBOXXJYjgIASmQKCgBLCIZyWY4CAGGGSuRHAQBOXXJajgIASmwKCgBLCIZyW44CAGGGSuVHAQBOXXJcjgIASnQKCgBLCYZyXY4CAGGGSuZHAQBOXXJejgIASn0KCgBLC4ZyX44CAGGGSudHAQBOXXJgjgIASogKCgBLBYZyYY4CAGGGSuhHAQBOXXJijgIASo0KCgBLCYZyY44CAGGGSulHAQBOXXJkjgIASpYKCgBLCYZyZY4CAGGGSupHAQBOXXJmjgIASp8KCgBLBYZyZ44CAGGGSutHAQBOXXJojgIASqQKCgBLCIZyaY4CAGGGSuxHAQBOXXJqjgIASqwKCgBLB4Zya44CAGGGSu1HAQBOXXJsjgIASrMKCgBLBoZybY4CAGGGSu5HAQBOXXJujgIASrkKCgBLCIZyb44CAGGGSu9HAQBOXXJwjgIASsEKCgBLCIZycY4CAGGGSvBHAQBOXXJyjgIASskKCgBLCIZyc44CAGGGSvFHAQBOXXJ0jgIAStEKCgBLCYZydY4CAGGGSvJHAQBOXXJ2jgIAStoKCgBLCIZyd44CAGGGSvNHAQBOXXJ4jgIASuIKCgBLCIZyeY4CAGGGSvRHAQBOXXJ6jgIASuoKCgBLCIZye44CAGGGSvVHAQBOXXJ8jgIASvIKCgBLCYZyfY4CAGGGSvZHAQBOXXJ+jgIASvsKCgBLCIZyf44CAGGGSvdHAQBOXXKAjgIASgMLCgBLC4ZygY4CAGGGSvhHAQBOXXKCjgIASg4LCgBLBoZyg44CAGGGSvlHAQBOXXKEjgIAShQLCgBLCIZyhY4CAGGGSvpHAQBOXXKGjgIAShwLCgBLBIZyh44CAGGGSvtHAQBOXXKIjgIASiALCgBLB4ZyiY4CAGGGSvxHAQBOXXKKjgIASicLCgBLCYZyi44CAGGGSv1HAQBOXXKMjgIASjALCgBLCIZyjY4CAGGGSv5HAQBOXXKOjgIASjgLCgBLB4Zyj44CAGGGSv9HAQBOXXKQjgIASj8LCgBLC4ZykY4CAGGGSgBIAQBOXXKSjgIASkoLCgBLB4Zyk44CAGGGSgFIAQBOXXKUjgIASlELCgBLC4ZylY4CAGGGSgJIAQBOXXKWjgIASlwLCgBLCYZyl44CAGGGSgNIAQBOXXKYjgIASmULCgBLDIZymY4CAGGGSgRIAQBOXXKajgIASnELCgBLCIZym44CAGGGSgVIAQBOXXKcjgIASnkLCgBLCIZynY4CAGGGSgZIAQBOXXKejgIASoELCgBLBYZyn44CAGGGSgdIAQBOXXKgjgIASoYLCgBLB4ZyoY4CAGGGSghIAQBOXXKijgIASo0LCgBLBIZyo44CAGGGSglIAQBOXXKkjgIASpELCgBLCIZypY4CAGGGSgpIAQBOXXKmjgIASpkLCgBLCIZyp44CAGGGSgtIAQBOXXKojgIASqELCgBLC4ZyqY4CAGGGSgxIAQBOXXKqjgIASqwLCgBLBoZyq44CAGGGSg1IAQBOXXKsjgIASrILCgBLCYZyrY4CAGGGSg5IAQBOXXKujgIASrsLCgBLB4Zyr44CAGGGSg9IAQBOXXKwjgIASsILCgBLBIZysY4CAGGGShBIAQBOXXKyjgIASsYLCgBLCIZys44CAGGGShFIAQBOXXK0jgIASs4LCgBLBIZytY4CAGGGShJIAQBOXXK2jgIAStILCgBLC4Zyt44CAGGGShNIAQBOXXK4jgIASt0LCgBLCIZyuY4CAGGGShRIAQBOXXK6jgIASuULCgBLCYZyu44CAGGGShVIAQBOXXK8jgIASu4LCgBLCIZyvY4CAGGGShZIAQBOXXK+jgIASvYLCgBLBoZyv44CAGGGShdIAQBOXXLAjgIASvwLCgBLBIZywY4CAGGGShhIAQBOXXLCjgIASgAMCgBLCIZyw44CAGGGShlIAQBOXXLEjgIASggMCgBLBoZyxY4CAGGGShpIAQBOXXLGjgIASg4MCgBLB4Zyx44CAGGGShtIAQBOXXLIjgIAShUMCgBLB4ZyyY4CAGGGShxIAQBOXXLKjgIAShwMCgBLBYZyy44CAGGGSh1IAQBOXXLMjgIASiEMCgBLCIZyzY4CAGGGSh5IAQBOXXLOjgIASikMCgBLCYZyz44CAGGGSh9IAQBOXXLQjgIASjIMCgBLCIZy0Y4CAGGGSiBIAQBOXXLSjgIASjoMCgBLCIZy044CAGGGSiFIAQBOXXLUjgIASkIMCgBLC4Zy1Y4CAGGGSiJIAQBOXXLWjgIASk0MCgBLCIZy144CAGGGSiNIAQBOXXLYjgIASlUMCgBLC4Zy2Y4CAGGGSiRIAQBOXXLajgIASmAMCgBLDIZy244CAGGGSiVIAQBOXXLcjgIASmwMCgBLCIZy3Y4CAGGGSiZIAQBOXXLejgIASnQMCgBLBoZy344CAGGGSidIAQBOXXLgjgIASnoMCgBLCoZy4Y4CAGGGSihIAQBOXXLijgIASoQMCgBLC4Zy444CAGGGSilIAQBOXXLkjgIASo8MCgBLC4Zy5Y4CAGGGSipIAQBOXXLmjgIASpoMCgBLBoZy544CAGGGSitIAQBOXXLojgIASqAMCgBLB4Zy6Y4CAGGGSixIAQBOXXLqjgIASqcMCgBLCoZy644CAGGGSi1IAQBOXXLsjgIASrEMCgBLC4Zy7Y4CAGGGSi5IAQBOXXLujgIASrwMCgBLBIZy744CAGGGSi9IAQBOXXLwjgIASsAMCgBLBYZy8Y4CAGGGSjBIAQBOXXLyjgIASsUMCgBLBYZy844CAGGGSjFIAQBOXXL0jgIASsoMCgBLC4Zy9Y4CAGGGSjJIAQBOXXL2jgIAStUMCgBLBYZy944CAGGGSjNIAQBOXXL4jgIAStoMCgBLCYZy+Y4CAGGGSjRIAQBOXXL6jgIASuMMCgBLCIZy+44CAGGGSjVIAQBOXXL8jgIASusMCgBLC4Zy/Y4CAGGGSjZIAQBOXXL+jgIASvYMCgBLB4Zy/44CAGGGSjdIAQBOXXIAjwIASv0MCgBLB4ZyAY8CAGGGSjhIAQBOXXICjwIASgQNCgBLB4ZyA48CAGGGSjlIAQBOXXIEjwIASgsNCgBLB4ZyBY8CAGGGSjpIAQBOXXIGjwIAShINCgBLC4ZyB48CAGGGSjtIAQBOXXIIjwIASh0NCgBLC4ZyCY8CAGGGSjxIAQBOXXIKjwIASigNCgBLCIZyC48CAGGGSj1IAQBOXXIMjwIASjANCgBLCIZyDY8CAGGGSj5IAQBOXXIOjwIASjgNCgBLB4ZyD48CAGGGSj9IAQBOXXIQjwIASj8NCgBLCYZyEY8CAGGGSkBIAQBOXXISjwIASkgNCgBLBoZyE48CAGGGSkFIAQBOXXIUjwIASk4NCgBLDoZyFY8CAGGGSkJIAQBOXXIWjwIASlwNCgBLBIZyF48CAGGGSkNIAQBOXXIYjwIASmANCgBLC4ZyGY8CAGGGSkRIAQBOXXIajwIASmsNCgBLCIZyG48CAGGGSkVIAQBOXXIcjwIASnMNCgBLBoZyHY8CAGGGSkZIAQBOXXIejwIASnkNCgBLB4ZyH48CAGGGSkdIAQBOXXIgjwIASoANCgBLB4ZyIY8CAGGGSkhIAQBOXXIijwIASocNCgBLCoZyI48CAGGGSklIAQBOXXIkjwIASpENCgBLB4ZyJY8CAGGGSkpIAQBOXXImjwIASpgNCgBLB4ZyJ48CAGGGSktIAQBOXXIojwIASp8NCgBLCIZyKY8CAGGGSkxIAQBOXXIqjwIASqcNCgBLBIZyK48CAGGGSk1IAQBOXXIsjwIASqsNCgBLBYZyLY8CAGGGSk5IAQBOXXIujwIASrANCgBLB4ZyL48CAGGGSk9IAQBOXXIwjwIASrcNCgBLBoZyMY8CAGGGSlBIAQBOXXIyjwIASr0NCgBLBIZyM48CAGGGSlFIAQBOXXI0jwIASsENCgBLCIZyNY8CAGGGSlJIAQBOXXI2jwIASskNCgBLCIZyN48CAGGGSlNIAQBOXXI4jwIAStENCgBLCIZyOY8CAGGGSlRIAQBOXXI6jwIAStkNCgBLCoZyO48CAGGGSlVIAQBOXXI8jwIASuMNCgBLCIZyPY8CAGGGSlZIAQBOXXI+jwIASusNCgBLB4ZyP48CAGGGSldIAQBOXXJAjwIASvINCgBLBYZyQY8CAGGGSlhIAQBOXXJCjwIASvcNCgBLB4ZyQ48CAGGGSllIAQBOXXJEjwIASv4NCgBLBoZyRY8CAGGGSlpIAQBOXXJGjwIASgQOCgBLCYZyR48CAGGGSltIAQBOXXJIjwIASg0OCgBLB4ZySY8CAGGGSlxIAQBOXXJKjwIAShQOCgBLB4ZyS48CAGGGSl1IAQBOXXJMjwIAShsOCgBLB4ZyTY8CAGGGSl5IAQBOXXJOjwIASiIOCgBLCYZyT48CAGGGSl9IAQBOXXJQjwIASisOCgBLC4ZyUY8CAGGGSmBIAQBOXXJSjwIASjYOCgBLB4ZyU48CAGGGSmFIAQBOXXJUjwIASj0OCgBLDIZyVY8CAGGGSmJIAQBOXXJWjwIASkkOCgBLB4ZyV48CAGGGSmNIAQBOXXJYjwIASlAOCgBLBYZyWY8CAGGGSmRIAQBOXXJajwIASlUOCgBLBoZyW48CAGGGSmVIAQBOXXJcjwIASlsOCgBLCIZyXY8CAGGGSmZIAQBOXXJejwIASmMOCgBLB4ZyX48CAGGGSmdIAQBOXXJgjwIASmoOCgBLBYZyYY8CAGGGSmhIAQBOXXJijwIASm8OCgBLCIZyY48CAGGGSmlIAQBOXXJkjwIASncOCgBLCIZyZY8CAGGGSmpIAQBOXXJmjwIASn8OCgBLBoZyZ48CAGGGSmtIAQBOXXJojwIASoUOCgBLBIZyaY8CAGGGSmxIAQBOXXJqjwIASokOCgBLCIZya48CAGGGSm1IAQBOXXJsjwIASpEOCgBLBIZybY8CAGGGSm5IAQBOXXJujwIASpUOCgBLB4Zyb48CAGGGSm9IAQBOXXJwjwIASpwOCgBLB4ZycY8CAGGGSnBIAQBOXXJyjwIASqMOCgBLB4Zyc48CAGGGSnFIAQBOXXJ0jwIASqoOCgBLB4ZydY8CAGGGSnJIAQBOXXJ2jwIASrEOCgBLCIZyd48CAGGGSnNIAQBOXXJ4jwIASrkOCgBLB4ZyeY8CAGGGSnRIAQBOXXJ6jwIASsAOCgBLBYZye48CAGGGSnVIAQBOXXJ8jwIASsUOCgBLB4ZyfY8CAGGGSnZIAQBOXXJ+jwIASswOCgBLBoZyf48CAGGGSndIAQBOXXKAjwIAStIOCgBLC4ZygY8CAGGGSnhIAQBOXXKCjwIASt0OCgBLB4Zyg48CAGGGSnlIAQBOXXKEjwIASuQOCgBLDIZyhY8CAGGGSnpIAQBOXXKGjwIASvAOCgBLBoZyh48CAGGGSntIAQBOXXKIjwIASvYOCgBLCIZyiY8CAGGGSnxIAQBOXXKKjwIASv4OCgBLBoZyi48CAGGGSn1IAQBOXXKMjwIASgQPCgBLDIZyjY8CAGGGSn5IAQBOXXKOjwIAShAPCgBLB4Zyj48CAGGGSn9IAQBOXXKQjwIAShcPCgBLB4ZykY8CAGGGSoBIAQBOXXKSjwIASh4PCgBLCIZyk48CAGGGSoFIAQBOXXKUjwIASiYPCgBLCIZylY8CAGGGSoJIAQBOXXKWjwIASi4PCgBLCIZyl48CAGGGSoNIAQBOXXKYjwIASjYPCgBLBIZymY8CAGGGSoRIAQBOXXKajwIASjoPCgBLB4Zym48CAGGGSoVIAQBOXXKcjwIASkEPCgBLCIZynY8CAGGGSoZIAQBOXXKejwIASkkPCgBLB4Zyn48CAGGGSodIAQBOXXKgjwIASlAPCgBLBIZyoY8CAGGGSohIAQBOXXKijwIASlQPCgBLDoZyo48CAGGGSolIAQBOXXKkjwIASmIPCgBLB4ZypY8CAGGGSopIAQBOXXKmjwIASmkPCgBLCIZyp48CAGGGSotIAQBOXXKojwIASnEPCgBLCYZyqY8CAGGGSoxIAQBOXXKqjwIASnoPCgBLCIZyq48CAGGGSo1IAQBOXXKsjwIASoIPCgBLCIZyrY8CAGGGSo5IAQBOXXKujwIASooPCgBLBYZyr48CAGGGSo9IAQBOXXKwjwIASo8PCgBLB4ZysY8CAGGGSpBIAQBOXXKyjwIASpYPCgBLCYZys48CAGGGSpFIAQBOXXK0jwIASp8PCgBLB4ZytY8CAGGGSpJIAQBOXXK2jwIASqYPCgBLBYZyt48CAGGGSpNIAQBOXXK4jwIASqsPCgBLCIZyuY8CAGGGSpRIAQBOXXK6jwIASrMPCgBLB4Zyu48CAGGGSpVIAQBOXXK8jwIASroPCgBLCIZyvY8CAGGGSpZIAQBOXXK+jwIASsIPCgBLC4Zyv48CAGGGSpdIAQBOXXLAjwIASs0PCgBLC4ZywY8CAGGGSphIAQBOXXLCjwIAStgPCgBLC4Zyw48CAGGGSplIAQBOXXLEjwIASuMPCgBLCYZyxY8CAGGGSppIAQBOXXLGjwIASuwPCgBLB4Zyx48CAGGGSptIAQBOXXLIjwIASvMPCgBLCIZyyY8CAGGGSpxIAQBOXXLKjwIASvsPCgBLC4Zyy48CAGGGSp1IAQBOXXLMjwIASgYQCgBLCYZyzY8CAGGGSp5IAQBOXXLOjwIASg8QCgBLCYZyz48CAGGGSp9IAQBOXXLQjwIAShgQCgBLC4Zy0Y8CAGGGSqBIAQBOXXLSjwIASiMQCgBLCIZy048CAGGGSqFIAQBOXXLUjwIASisQCgBLB4Zy1Y8CAGGGSqJIAQBOXXLWjwIASjIQCgBLB4Zy148CAGGGSqNIAQBOXXLYjwIASjkQCgBLDoZy2Y8CAGGGSqRIAQBOXXLajwIASkcQCgBLCIZy248CAGGGSqVIAQBOXXLcjwIASk8QCgBLCYZy3Y8CAGGGSqZIAQBOXXLejwIASlgQCgBLB4Zy348CAGGGSqdIAQBOXXLgjwIASl8QCgBLBYZy4Y8CAGGGSqhIAQBOXXLijwIASmQQCgBLCIZy448CAGGGSqlIAQBOXXLkjwIASmwQCgBLCIZy5Y8CAGGGSqpIAQBOXXLmjwIASnQQCgBLB4Zy548CAGGGSqtIAQBOXXLojwIASnsQCgBLCIZy6Y8CAGGGSqxIAQBOXXLqjwIASoMQCgBLB4Zy648CAGGGSq1IAQBOXXLsjwIASooQCgBLBIZy7Y8CAGGGSq5IAQBOXXLujwIASo4QCgBLCYZy748CAGGGSq9IAQBOXXLwjwIASpcQCgBLB4Zy8Y8CAGGGSrBIAQBOXXLyjwIASp4QCgBLBoZy848CAGGGSrFIAQBOXXL0jwIASqQQCgBLCIZy9Y8CAGGGSrJIAQBOXXL2jwIASqwQCgBLDIZy948CAGGGSrNIAQBOXXL4jwIASrgQCgBLB4Zy+Y8CAGGGSrRIAQBOXXL6jwIASr8QCgBLBIZy+48CAGGGSrVIAQBOXXL8jwIASsMQCgBLCIZy/Y8CAGGGSrZIAQBOXXL+jwIASssQCgBLC4Zy/48CAGGGSrdIAQBOXXIAkAIAStYQCgBLCIZyAZACAGGGSrhIAQBOXXICkAIASt4QCgBLC4ZyA5ACAGGGSrlIAQBOXXIEkAIASukQCgBLB4ZyBZACAGGGSrpIAQBOXXIGkAIASvAQCgBLB4ZyB5ACAGGGSrtIAQBOXXIIkAIASvcQCgBLB4ZyCZACAGGGSrxIAQBOXXIKkAIASv4QCgBLBoZyC5ACAGGGSr1IAQBOXXIMkAIASgQRCgBLC4ZyDZACAGGGSr5IAQBOXXIOkAIASg8RCgBLCIZyD5ACAGGGSr9IAQBOXXIQkAIAShcRCgBLB4ZyEZACAGGGSsBIAQBOXXISkAIASh4RCgBLC4ZyE5ACAGGGSsFIAQBOXXIUkAIASikRCgBLB4ZyFZACAGGGSsJIAQBOXXIWkAIASjARCgBLB4ZyF5ACAGGGSsNIAQBOXXIYkAIASjcRCgBLCYZyGZACAGGGSsRIAQBOXXIakAIASkARCgBLCIZyG5ACAGGGSsVIAQBOXXIckAIASkgRCgBLCIZyHZACAGGGSsZIAQBOXXIekAIASlARCgBLCYZyH5ACAGGGSsdIAQBOXXIgkAIASlkRCgBLCIZyIZACAGGGSshIAQBOXXIikAIASmERCgBLBIZyI5ACAGGGSslIAQBOXXIkkAIASmURCgBLC4ZyJZACAGGGSspIAQBOXXImkAIASnARCgBLCYZyJ5ACAGGGSstIAQBOXXIokAIASnkRCgBLCYZyKZACAGGGSsxIAQBOXXIqkAIASoIRCgBLCIZyK5ACAGGGSs1IAQBOXXIskAIASooRCgBLCIZyLZACAGGGSs5IAQBOXXIukAIASpIRCgBLBIZyL5ACAGGGSs9IAQBOXXIwkAIASpYRCgBLB4ZyMZACAGGGStBIAQBOXXIykAIASp0RCgBLCIZyM5ACAGGGStFIAQBOXXI0kAIASqURCgBLCYZyNZACAGGGStJIAQBOXXI2kAIASq4RCgBLCYZyN5ACAGGGStNIAQBOXXI4kAIASrcRCgBLCIZyOZACAGGGStRIAQBOXXI6kAIASr8RCgBLC4ZyO5ACAGGGStVIAQBOXXI8kAIASsoRCgBLCIZyPZACAGGGStZIAQBOXXI+kAIAStIRCgBLCIZyP5ACAGGGStdIAQBOXXJAkAIAStoRCgBLB4ZyQZACAGGGSthIAQBOXXJCkAIASuERCgBLBYZyQ5ACAGGGdShK2UgBAE5dckSQAgBK5hEKAEsIhnJFkAIAYYZK2kgBAE5dckaQAgBK7hEKAEsLhnJHkAIAYYZK20gBAE5dckiQAgBK+REKAEsJhnJJkAIAYYZK3EgBAE5dckqQAgBKAhIKAEsIhnJLkAIAYYZK3UgBAE5dckyQAgBKChIKAEsJhnJNkAIAYYZK3kgBAE5dck6QAgBKExIKAEsHhnJPkAIAYYZK30gBAE5dclCQAgBKGhIKAEsLhnJRkAIAYYZK4EgBAE5dclKQAgBKJRIKAEsEhnJTkAIAYYZK4UgBAE5dclSQAgBKKRIKAEsEhnJVkAIAYYZK4kgBAE5dclaQAgBKLRIKAEsIhnJXkAIAYYZK40gBAE5dcliQAgBKNRIKAEsGhnJZkAIAYYZK5EgBAE5dclqQAgBKOxIKAEsHhnJbkAIAYYZK5UgBAE5dclyQAgBKQhIKAEsKhnJdkAIAYYZK5kgBAE5dcl6QAgBKTBIKAEsJhnJfkAIAYYZK50gBAE5dcmCQAgBKVRIKAEsJhnJhkAIAYYZK6EgBAE5dcmKQAgBKXhIKAEsIhnJjkAIAYYZK6UgBAE5dcmSQAgBKZhIKAEsLhnJlkAIAYYZK6kgBAE5dcmaQAgBKcRIKAEsHhnJnkAIAYYZK60gBAE5dcmiQAgBKeBIKAEsKhnJpkAIAYYZK7EgBAE5dcmqQAgBKghIKAEsGhnJrkAIAYYZK7UgBAE5dcmyQAgBKiBIKAEsIhnJtkAIAYYZK7kgBAE5dcm6QAgBKkBIKAEsIhnJvkAIAYYZK70gBAE5dcnCQAgBKmBIKAEsGhnJxkAIAYYZK8EgBAE5dcnKQAgBKnhIKAEsHhnJzkAIAYYZK8UgBAE5dcnSQAgBKpRIKAEsIhnJ1kAIAYYZK8kgBAE5dcnaQAgBKrRIKAEsFhnJ3kAIAYYZK80gBAE5dcniQAgBKshIKAEsIhnJ5kAIAYYZK9EgBAE5dcnqQAgBKuhIKAEsLhnJ7kAIAYYZK9UgBAE5dcnyQAgBKxRIKAEsIhnJ9kAIAYYZK9kgBAE5dcn6QAgBKzRIKAEsHhnJ/kAIAYYZK90gBAE5dcoCQAgBK1BIKAEsLhnKBkAIAYYZK+EgBAE5dcoKQAgBK3xIKAEsGhnKDkAIAYYZK+UgBAE5dcoSQAgBK5RIKAEsIhnKFkAIAYYZK+kgBAE5dcoaQAgBK7RIKAEsKhnKHkAIAYYZK+0gBAE5dcoiQAgBK9xIKAEsIhnKJkAIAYYZK/EgBAE5dcoqQAgBK/xIKAEsJhnKLkAIAYYZK/UgBAE5dcoyQAgBKCBMKAEsGhnKNkAIAYYZK/kgBAE5dco6QAgBKDhMKAEsHhnKPkAIAYYZK/0gBAE5dcpCQAgBKFRMKAEsLhnKRkAIAYYZKAEkBAE5dcpKQAgBKIBMKAEsIhnKTkAIAYYZKAUkBAE5dcpSQAgBKKBMKAEsIhnKVkAIAYYZKAkkBAE5dcpaQAgBKMBMKAEsMhnKXkAIAYYZKA0kBAE5dcpiQAgBKPBMKAEsJhnKZkAIAYYZKBEkBAE5dcpqQAgBKRRMKAEsGhnKbkAIAYYZKBUkBAE5dcpyQAgBKSxMKAEsJhnKdkAIAYYZKBkkBAE5dcp6QAgBKVBMKAEsIhnKfkAIAYYZKB0kBAE5dcqCQAgBKXBMKAEsEhnKhkAIAYYZKCEkBAE5dcqKQAgBKYBMKAEsJhnKjkAIAYYZKCUkBAE5dcqSQAgBKaRMKAEsJhnKlkAIAYYZKCkkBAE5dcqaQAgBKchMKAEsHhnKnkAIAYYZKC0kBAE5dcqiQAgBKeRMKAEsIhnKpkAIAYYZKDEkBAE5dcqqQAgBKgRMKAEsEhnKrkAIAYYZKDUkBAE5dcqyQAgBKhRMKAEsLhnKtkAIAYYZKDkkBAE5dcq6QAgBKkBMKAEsHhnKvkAIAYYZKD0kBAE5dcrCQAgBKlxMKAEsIhnKxkAIAYYZKEEkBAE5dcrKQAgBKnxMKAEsIhnKzkAIAYYZKEUkBAE5dcrSQAgBKpxMKAEsHhnK1kAIAYYZKEkkBAE5dcraQAgBKrhMKAEsMhnK3kAIAYYZKE0kBAE5dcriQAgBKuhMKAEsJhnK5kAIAYYZKFEkBAE5dcrqQAgBKwxMKAEsIhnK7kAIAYYZKFUkBAE5dcryQAgBKyxMKAEsLhnK9kAIAYYZKFkkBAE5dcr6QAgBK1hMKAEsGhnK/kAIAYYZKF0kBAE5dcsCQAgBK3BMKAEsIhnLBkAIAYYZKGEkBAE5dcsKQAgBK5BMKAEsIhnLDkAIAYYZKGUkBAE5dcsSQAgBK7BMKAEsJhnLFkAIAYYZKGkkBAE5dcsaQAgBK9RMKAEsIhnLHkAIAYYZKG0kBAE5dcsiQAgBK/RMKAEsMhnLJkAIAYYZKHEkBAE5dcsqQAgBKCRQKAEsLhnLLkAIAYYZKHUkBAE5dcsyQAgBKFBQKAEsIhnLNkAIAYYZKHkkBAE5dcs6QAgBKHBQKAEsJhnLPkAIAYYZKH0kBAE5dctCQAgBKJRQKAEsHhnLRkAIAYYZKIEkBAE5dctKQAgBKLBQKAEsHhnLTkAIAYYZKIUkBAE5dctSQAgBKMxQKAEsJhnLVkAIAYYZKIkkBAE5dctaQAgBKPBQKAEsGhnLXkAIAYYZKI0kBAE5dctiQAgBKQhQKAEsHhnLZkAIAYYZKJEkBAE5dctqQAgBKSRQKAEsIhnLbkAIAYYZKJUkBAE5dctyQAgBKURQKAEsHhnLdkAIAYYZKJkkBAE5dct6QAgBKWBQKAEsLhnLfkAIAYYZKJ0kBAE5dcuCQAgBKYxQKAEsHhnLhkAIAYYZKKEkBAE5dcuKQAgBKahQKAEsGhnLjkAIAYYZKKUkBAE5dcuSQAgBKcBQKAEsIhnLlkAIAYYZKKkkBAE5dcuaQAgBKeBQKAEsMhnLnkAIAYYZKK0kBAE5dcuiQAgBKhBQKAEsIhnLpkAIAYYZKLEkBAE5dcuqQAgBKjBQKAEsLhnLrkAIAYYZKLUkBAE5dcuyQAgBKlxQKAEsMhnLtkAIAYYZKLkkBAE5dcu6QAgBKoxQKAEsIhnLvkAIAYYZKL0kBAE5dcvCQAgBKqxQKAEsIhnLxkAIAYYZKMEkBAE5dcvKQAgBKsxQKAEsIhnLzkAIAYYZKMUkBAE5dcvSQAgBKuxQKAEsIhnL1kAIAYYZKMkkBAE5dcvaQAgBKwxQKAEsMhnL3kAIAYYZKM0kBAE5dcviQAgBKzxQKAEsHhnL5kAIAYYZKNEkBAE5dcvqQAgBK1hQKAEsIhnL7kAIAYYZKNUkBAE5dcvyQAgBK3hQKAEsEhnL9kAIAYYZKNkkBAE5dcv6QAgBK4hQKAEsHhnL/kAIAYYZKN0kBAE5dcgCRAgBK6RQKAEsIhnIBkQIAYYZKOEkBAE5dcgKRAgBK8RQKAEsFhnIDkQIAYYZKOUkBAE5dcgSRAgBK9hQKAEsIhnIFkQIAYYZKOkkBAE5dcgaRAgBK/hQKAEsHhnIHkQIAYYZKO0kBAE5dcgiRAgBKBRUKAEsFhnIJkQIAYYZKPEkBAE5dcgqRAgBKChUKAEsHhnILkQIAYYZKPUkBAE5dcgyRAgBKERUKAEsIhnINkQIAYYZKPkkBAE5dcg6RAgBKGRUKAEsGhnIPkQIAYYZKP0kBAE5dchCRAgBKHxUKAEsMhnIRkQIAYYZKQEkBAE5dchKRAgBKKxUKAEsHhnITkQIAYYZKQUkBAE5dchSRAgBKMhUKAEsEhnIVkQIAYYZKQkkBAE5dchaRAgBKNhUKAEsMhnIXkQIAYYZKQ0kBAE5dchiRAgBKQhUKAEsIhnIZkQIAYYZKREkBAE5dchqRAgBKShUKAEsIhnIbkQIAYYZKRUkBAE5dchyRAgBKUhUKAEsJhnIdkQIAYYZKRkkBAE5dch6RAgBKWxUKAEsIhnIfkQIAYYZKR0kBAE5dciCRAgBKYxUKAEsFhnIhkQIAYYZKSEkBAE5dciKRAgBKaBUKAEsIhnIjkQIAYYZKSUkBAE5dciSRAgBKcBUKAEsIhnIlkQIAYYZKSkkBAE5dciaRAgBKeBUKAEsHhnInkQIAYYZKS0kBAE5dciiRAgBKfxUKAEsIhnIpkQIAYYZKTEkBAE5dciqRAgBKhxUKAEsJhnIrkQIAYYZKTUkBAE5dciyRAgBKkBUKAEsFhnItkQIAYYZKTkkBAE5dci6RAgBKlRUKAEsGhnIvkQIAYYZKT0kBAE5dcjCRAgBKmxUKAEsOhnIxkQIAYYZKUEkBAE5dcjKRAgBKqRUKAEsJhnIzkQIAYYZKUUkBAE5dcjSRAgBKshUKAEsLhnI1kQIAYYZKUkkBAE5dcjaRAgBKvRUKAEsEhnI3kQIAYYZKU0kBAE5dcjiRAgBKwRUKAEsLhnI5kQIAYYZKVEkBAE5dcjqRAgBKzBUKAEsFhnI7kQIAYYZKVUkBAE5dcjyRAgBK0RUKAEsKhnI9kQIAYYZKVkkBAE5dcj6RAgBK2xUKAEsEhnI/kQIAYYZKV0kBAE5dckCRAgBK3xUKAEsGhnJBkQIAYYZKWEkBAE5dckKRAgBK5RUKAEsHhnJDkQIAYYZKWUkBAE5dckSRAgBK7BUKAEsMhnJFkQIAYYZKWkkBAE5dckaRAgBK+BUKAEsJhnJHkQIAYYZKW0kBAE5dckiRAgBKARYKAEsGhnJJkQIAYYZKXEkBAE5dckqRAgBKBxYKAEsJhnJLkQIAYYZKXUkBAE5dckyRAgBKEBYKAEsLhnJNkQIAYYZKXkkBAE5dck6RAgBKGxYKAEsIhnJPkQIAYYZKX0kBAE5dclCRAgBKIxYKAEsIhnJRkQIAYYZKYEkBAE5dclKRAgBKKxYKAEsIhnJTkQIAYYZKYUkBAE5dclSRAgBKMxYKAEsGhnJVkQIAYYZKYkkBAE5dclaRAgBKORYKAEsJhnJXkQIAYYZKY0kBAE5dcliRAgBKQhYKAEsJhnJZkQIAYYZKZEkBAE5dclqRAgBKSxYKAEsLhnJbkQIAYYZKZUkBAE5dclyRAgBKVhYKAEsJhnJdkQIAYYZKZkkBAE5dcl6RAgBKXxYKAEsJhnJfkQIAYYZKZ0kBAE5dcmCRAgBKaBYKAEsEhnJhkQIAYYZKaEkBAE5dcmKRAgBKbBYKAEsJhnJjkQIAYYZKaUkBAE5dcmSRAgBKdRYKAEsIhnJlkQIAYYZKakkBAE5dcmaRAgBKfRYKAEsIhnJnkQIAYYZKa0kBAE5dcmiRAgBKhRYKAEsIhnJpkQIAYYZKbEkBAE5dcmqRAgBKjRYKAEsHhnJrkQIAYYZKbUkBAE5dcmyRAgBKlBYKAEsLhnJtkQIAYYZKbkkBAE5dcm6RAgBKnxYKAEsEhnJvkQIAYYZKb0kBAE5dcnCRAgBKoxYKAEsHhnJxkQIAYYZKcEkBAE5dcnKRAgBKqhYKAEsJhnJzkQIAYYZKcUkBAE5dcnSRAgBKsxYKAEsHhnJ1kQIAYYZKckkBAE5dcnaRAgBKuhYKAEsEhnJ3kQIAYYZKc0kBAE5dcniRAgBKvhYKAEsIhnJ5kQIAYYZKdEkBAE5dcnqRAgBKxhYKAEsHhnJ7kQIAYYZKdUkBAE5dcnyRAgBKzRYKAEsLhnJ9kQIAYYZKdkkBAE5dcn6RAgBK2BYKAEsHhnJ/kQIAYYZKd0kBAE5dcoCRAgBK3xYKAEsIhnKBkQIAYYZKeEkBAE5dcoKRAgBK5xYKAEsJhnKDkQIAYYZKeUkBAE5dcoSRAgBK8BYKAEsJhnKFkQIAYYZKekkBAE5dcoaRAgBK+RYKAEsIhnKHkQIAYYZKe0kBAE5dcoiRAgBKARcKAEsIhnKJkQIAYYZKfEkBAE5dcoqRAgBKCRcKAEsIhnKLkQIAYYZKfUkBAE5dcoyRAgBKERcKAEsIhnKNkQIAYYZKfkkBAE5dco6RAgBKGRcKAEsEhnKPkQIAYYZKf0kBAE5dcpCRAgBKHRcKAEsIhnKRkQIAYYZKgEkBAE5dcpKRAgBKJRcKAEsHhnKTkQIAYYZKgUkBAE5dcpSRAgBKLBcKAEsLhnKVkQIAYYZKgkkBAE5dcpaRAgBKNxcKAEsIhnKXkQIAYYZKg0kBAE5dcpiRAgBKPxcKAEsEhnKZkQIAYYZKhEkBAE5dcpqRAgBKQxcKAEsFhnKbkQIAYYZKhUkBAE5dcpyRAgBKSBcKAEsJhnKdkQIAYYZKhkkBAE5dcp6RAgBKURcKAEsIhnKfkQIAYYZKh0kBAE5dcqCRAgBKWRcKAEsJhnKhkQIAYYZKiEkBAE5dcqKRAgBKYhcKAEsMhnKjkQIAYYZKiUkBAE5dcqSRAgBKbhcKAEsEhnKlkQIAYYZKikkBAE5dcqaRAgBKchcKAEsIhnKnkQIAYYZKi0kBAE5dcqiRAgBKehcKAEsHhnKpkQIAYYZKjEkBAE5dcqqRAgBKgRcKAEsMhnKrkQIAYYZKjUkBAE5dcqyRAgBKjRcKAEsMhnKtkQIAYYZKjkkBAE5dcq6RAgBKmRcKAEsGhnKvkQIAYYZKj0kBAE5dcrCRAgBKnxcKAEsMhnKxkQIAYYZKkEkBAE5dcrKRAgBKqxcKAEsIhnKzkQIAYYZKkUkBAE5dcrSRAgBKsxcKAEsIhnK1kQIAYYZKkkkBAE5dcraRAgBKuxcKAEsIhnK3kQIAYYZKk0kBAE5dcriRAgBKwxcKAEsIhnK5kQIAYYZKlEkBAE5dcrqRAgBKyxcKAEsHhnK7kQIAYYZKlUkBAE5dcryRAgBK0hcKAEsEhnK9kQIAYYZKlkkBAE5dcr6RAgBK1hcKAEsJhnK/kQIAYYZKl0kBAE5dcsCRAgBK3xcKAEsEhnLBkQIAYYZKmEkBAE5dcsKRAgBK4xcKAEsLhnLDkQIAYYZKmUkBAE5dcsSRAgBK7hcKAEsHhnLFkQIAYYZKmkkBAE5dcsaRAgBK9RcKAEsHhnLHkQIAYYZKm0kBAE5dcsiRAgBK/BcKAEsMhnLJkQIAYYZKnEkBAE5dcsqRAgBKCBgKAEsMhnLLkQIAYYZKnUkBAE5dcsyRAgBKFBgKAEsJhnLNkQIAYYZKnkkBAE5dcs6RAgBKHRgKAEsGhnLPkQIAYYZKn0kBAE5dctCRAgBKIxgKAEsJhnLRkQIAYYZKoEkBAE5dctKRAgBKLBgKAEsJhnLTkQIAYYZKoUkBAE5dctSRAgBKNRgKAEsIhnLVkQIAYYZKokkBAE5dctaRAgBKPRgKAEsGhnLXkQIAYYZKo0kBAE5dctiRAgBKQxgKAEsHhnLZkQIAYYZKpEkBAE5dctqRAgBKShgKAEsHhnLbkQIAYYZKpUkBAE5dctyRAgBKURgKAEsIhnLdkQIAYYZKpkkBAE5dct6RAgBKWRgKAEsIhnLfkQIAYYZKp0kBAE5dcuCRAgBKYRgKAEsIhnLhkQIAYYZKqEkBAE5dcuKRAgBKaRgKAEsJhnLjkQIAYYZKqUkBAE5dcuSRAgBKchgKAEsHhnLlkQIAYYZKqkkBAE5dcuaRAgBKeRgKAEsGhnLnkQIAYYZKq0kBAE5dcuiRAgBKfxgKAEsGhnLpkQIAYYZKrEkBAE5dcuqRAgBKhRgKAEsIhnLrkQIAYYZKrUkBAE5dcuyRAgBKjRgKAEsIhnLtkQIAYYZKrkkBAE5dcu6RAgBKlRgKAEsIhnLvkQIAYYZKr0kBAE5dcvCRAgBKnRgKAEsEhnLxkQIAYYZKsEkBAE5dcvKRAgBKoRgKAEsGhnLzkQIAYYZKsUkBAE5dcvSRAgBKpxgKAEsEhnL1kQIAYYZKskkBAE5dcvaRAgBKqxgKAEsJhnL3kQIAYYZKs0kBAE5dcviRAgBKtBgKAEsLhnL5kQIAYYZKtEkBAE5dcvqRAgBKvxgKAEsJhnL7kQIAYYZKtUkBAE5dcvyRAgBKyBgKAEsGhnL9kQIAYYZKtkkBAE5dcv6RAgBKzhgKAEsIhnL/kQIAYYZKt0kBAE5dcgCSAgBK1hgKAEsGhnIBkgIAYYZKuEkBAE5dcgKSAgBK3BgKAEsIhnIDkgIAYYZKuUkBAE5dcgSSAgBK5BgKAEsHhnIFkgIAYYZKukkBAE5dcgaSAgBK6xgKAEsHhnIHkgIAYYZKu0kBAE5dcgiSAgBK8hgKAEsLhnIJkgIAYYZKvEkBAE5dcgqSAgBK/RgKAEsIhnILkgIAYYZKvUkBAE5dcgySAgBKBRkKAEsHhnINkgIAYYZKvkkBAE5dcg6SAgBKDBkKAEsLhnIPkgIAYYZKv0kBAE5dchCSAgBKFxkKAEsIhnIRkgIAYYZKwEkBAE5dchKSAgBKHxkKAEsHhnITkgIAYYZKwUkBAE5dchSSAgBKJhkKAEsHhnIVkgIAYYZKwkkBAE5dchaSAgBKLRkKAEsIhnIXkgIAYYZKw0kBAE5dchiSAgBKNRkKAEsEhnIZkgIAYYZKxEkBAE5dchqSAgBKORkKAEsIhnIbkgIAYYZKxUkBAE5dchySAgBKQRkKAEsJhnIdkgIAYYZKxkkBAE5dch6SAgBKShkKAEsLhnIfkgIAYYZKx0kBAE5dciCSAgBKVRkKAEsFhnIhkgIAYYZKyEkBAE5dciKSAgBKWhkKAEsGhnIjkgIAYYZKyUkBAE5dciSSAgBKYBkKAEsLhnIlkgIAYYZKykkBAE5dciaSAgBKaxkKAEsKhnInkgIAYYZKy0kBAE5dciiSAgBKdRkKAEsEhnIpkgIAYYZKzEkBAE5dciqSAgBKeRkKAEsJhnIrkgIAYYZKzUkBAE5dciySAgBKghkKAEsJhnItkgIAYYZKzkkBAE5dci6SAgBKixkKAEsEhnIvkgIAYYZKz0kBAE5dcjCSAgBKjxkKAEsIhnIxkgIAYYZK0EkBAE5dcjKSAgBKlxkKAEsIhnIzkgIAYYZK0UkBAE5dcjSSAgBKnxkKAEsGhnI1kgIAYYZK0kkBAE5dcjaSAgBKpRkKAEsLhnI3kgIAYYZK00kBAE5dcjiSAgBKsBkKAEsIhnI5kgIAYYZK1EkBAE5dcjqSAgBKuBkKAEsOhnI7kgIAYYZK1UkBAE5dcjySAgBKxhkKAEsHhnI9kgIAYYZK1kkBAE5dcj6SAgBKzRkKAEsFhnI/kgIAYYZK10kBAE5dckCSAgBK0hkKAEsJhnJBkgIAYYZK2EkBAE5dckKSAgBK2xkKAEsIhnJDkgIAYYZK2UkBAE5dckSSAgBK4xkKAEsIhnJFkgIAYYZK2kkBAE5dckaSAgBK6xkKAEsHhnJHkgIAYYZK20kBAE5dckiSAgBK8hkKAEsLhnJJkgIAYYZK3EkBAE5dckqSAgBK/RkKAEsHhnJLkgIAYYZK3UkBAE5dckySAgBKBBoKAEsJhnJNkgIAYYZK3kkBAE5dck6SAgBKDRoKAEsGhnJPkgIAYYZK30kBAE5dclCSAgBKExoKAEsEhnJRkgIAYYZK4EkBAE5dclKSAgBKFxoKAEsIhnJTkgIAYYZK4UkBAE5dclSSAgBKHxoKAEsIhnJVkgIAYYZK4kkBAE5dclaSAgBKJxoKAEsHhnJXkgIAYYZK40kBAE5dcliSAgBKLhoKAEsIhnJZkgIAYYZK5EkBAE5dclqSAgBKNhoKAEsIhnJbkgIAYYZK5UkBAE5dclySAgBKPhoKAEsIhnJdkgIAYYZK5kkBAE5dcl6SAgBKRhoKAEsLhnJfkgIAYYZK50kBAE5dcmCSAgBKURoKAEsIhnJhkgIAYYZK6EkBAE5dcmKSAgBKWRoKAEsHhnJjkgIAYYZK6UkBAE5dcmSSAgBKYBoKAEsKhnJlkgIAYYZK6kkBAE5dcmaSAgBKahoKAEsEhnJnkgIAYYZK60kBAE5dcmiSAgBKbhoKAEsLhnJpkgIAYYZK7EkBAE5dcmqSAgBKeRoKAEsHhnJrkgIAYYZK7UkBAE5dcmySAgBKgBoKAEsGhnJtkgIAYYZK7kkBAE5dcm6SAgBKhhoKAEsLhnJvkgIAYYZK70kBAE5dcnCSAgBKkRoKAEsIhnJxkgIAYYZK8EkBAE5dcnKSAgBKmRoKAEsHhnJzkgIAYYZK8UkBAE5dcnSSAgBKoBoKAEsIhnJ1kgIAYYZK8kkBAE5dcnaSAgBKqBoKAEsEhnJ3kgIAYYZK80kBAE5dcniSAgBKrBoKAEsIhnJ5kgIAYYZK9EkBAE5dcnqSAgBKtBoKAEsIhnJ7kgIAYYZK9UkBAE5dcnySAgBKvBoKAEsIhnJ9kgIAYYZK9kkBAE5dcn6SAgBKxBoKAEsJhnJ/kgIAYYZK90kBAE5dcoCSAgBKzRoKAEsGhnKBkgIAYYZK+EkBAE5dcoKSAgBK0xoKAEsIhnKDkgIAYYZK+UkBAE5dcoSSAgBK2xoKAEsFhnKFkgIAYYZK+kkBAE5dcoaSAgBK4BoKAEsEhnKHkgIAYYZK+0kBAE5dcoiSAgBK5BoKAEsJhnKJkgIAYYZK/EkBAE5dcoqSAgBK7RoKAEsGhnKLkgIAYYZK/UkBAE5dcoySAgBK8xoKAEsFhnKNkgIAYYZK/kkBAE5dco6SAgBK+BoKAEsFhnKPkgIAYYZK/0kBAE5dcpCSAgBK/RoKAEsIhnKRkgIAYYZKAEoBAE5dcpKSAgBKBRsKAEsKhnKTkgIAYYZKAUoBAE5dcpSSAgBKDxsKAEsEhnKVkgIAYYZKAkoBAE5dcpaSAgBKExsKAEsIhnKXkgIAYYZKA0oBAE5dcpiSAgBKGxsKAEsGhnKZkgIAYYZKBEoBAE5dcpqSAgBKIRsKAEsKhnKbkgIAYYZKBUoBAE5dcpySAgBKKxsKAEsIhnKdkgIAYYZKBkoBAE5dcp6SAgBKMxsKAEsFhnKfkgIAYYZKB0oBAE5dcqCSAgBKOBsKAEsHhnKhkgIAYYZKCEoBAE5dcqKSAgBKPxsKAEsHhnKjkgIAYYZKCUoBAE5dcqSSAgBKRhsKAEsLhnKlkgIAYYZKCkoBAE5dcqaSAgBKURsKAEsIhnKnkgIAYYZKC0oBAE5dcqiSAgBKWRsKAEsLhnKpkgIAYYZKDEoBAE5dcqqSAgBKZBsKAEsGhnKrkgIAYYZKDUoBAE5dcqySAgBKahsKAEsJhnKtkgIAYYZKDkoBAE5dcq6SAgBKcxsKAEsJhnKvkgIAYYZKD0oBAE5dcrCSAgBKfBsKAEsIhnKxkgIAYYZKEEoBAE5dcrKSAgBKhBsKAEsGhnKzkgIAYYZKEUoBAE5dcrSSAgBKihsKAEsFhnK1kgIAYYZKEkoBAE5dcraSAgBKjxsKAEsIhnK3kgIAYYZKE0oBAE5dcriSAgBKlxsKAEsJhnK5kgIAYYZKFEoBAE5dcrqSAgBKoBsKAEsMhnK7kgIAYYZKFUoBAE5dcrySAgBKrBsKAEsLhnK9kgIAYYZKFkoBAE5dcr6SAgBKtxsKAEsEhnK/kgIAYYZKF0oBAE5dcsCSAgBKuxsKAEsJhnLBkgIAYYZKGEoBAE5dcsKSAgBKxBsKAEsIhnLDkgIAYYZKGUoBAE5dcsSSAgBKzBsKAEsIhnLFkgIAYYZKGkoBAE5dcsaSAgBK1BsKAEsJhnLHkgIAYYZKG0oBAE5dcsiSAgBK3RsKAEsFhnLJkgIAYYZKHEoBAE5dcsqSAgBK4hsKAEsFhnLLkgIAYYZKHUoBAE5dcsySAgBK5xsKAEsEhnLNkgIAYYZKHkoBAE5dcs6SAgBK6xsKAEsMhnLPkgIAYYZKH0oBAE5dctCSAgBK9xsKAEsIhnLRkgIAYYZKIEoBAE5dctKSAgBK/xsKAEsLhnLTkgIAYYZKIUoBAE5dctSSAgBKChwKAEsMhnLVkgIAYYZKIkoBAE5dctaSAgBKFhwKAEsEhnLXkgIAYYZKI0oBAE5dctiSAgBKGhwKAEsHhnLZkgIAYYZKJEoBAE5dctqSAgBKIRwKAEsJhnLbkgIAYYZKJUoBAE5dctySAgBKKhwKAEsLhnLdkgIAYYZKJkoBAE5dct6SAgBKNRwKAEsIhnLfkgIAYYZKJ0oBAE5dcuCSAgBKPRwKAEsMhnLhkgIAYYZKKEoBAE5dcuKSAgBKSRwKAEsGhnLjkgIAYYZKKUoBAE5dcuSSAgBKTxwKAEsEhnLlkgIAYYZKKkoBAE5dcuaSAgBKUxwKAEsIhnLnkgIAYYZKK0oBAE5dcuiSAgBKWxwKAEsGhnLpkgIAYYZKLEoBAE5dcuqSAgBKYRwKAEsEhnLrkgIAYYZKLUoBAE5dcuySAgBKZRwKAEsIhnLtkgIAYYZKLkoBAE5dcu6SAgBKbRwKAEsJhnLvkgIAYYZKL0oBAE5dcvCSAgBKdhwKAEsIhnLxkgIAYYZKMEoBAE5dcvKSAgBKfhwKAEsJhnLzkgIAYYZKMUoBAE5dcvSSAgBKhxwKAEsFhnL1kgIAYYZKMkoBAE5dcvaSAgBKjBwKAEsIhnL3kgIAYYZKM0oBAE5dcviSAgBKlBwKAEsIhnL5kgIAYYZKNEoBAE5dcvqSAgBKnBwKAEsLhnL7kgIAYYZKNUoBAE5dcvySAgBKpxwKAEsIhnL9kgIAYYZKNkoBAE5dcv6SAgBKrxwKAEsEhnL/kgIAYYZKN0oBAE5dcgCTAgBKsxwKAEsHhnIBkwIAYYZKOEoBAE5dcgKTAgBKuhwKAEsHhnIDkwIAYYZKOUoBAE5dcgSTAgBKwRwKAEsMhnIFkwIAYYZKOkoBAE5dcgaTAgBKzRwKAEsMhnIHkwIAYYZKO0oBAE5dcgiTAgBK2RwKAEsJhnIJkwIAYYZKPEoBAE5dcgqTAgBK4hwKAEsLhnILkwIAYYZKPUoBAE5dcgyTAgBK7RwKAEsIhnINkwIAYYZKPkoBAE5dcg6TAgBK9RwKAEsLhnIPkwIAYYZKP0oBAE5dchCTAgBKAB0KAEsKhnIRkwIAYYZKQEoBAE5dchKTAgBKCh0KAEsIhnITkwIAYYZKQUoBAE5dchSTAgBKEh0KAEsHhnIVkwIAYYZKQkoBAE5dchaTAgBKGR0KAEsGhnIXkwIAYYZKQ0oBAE5dchiTAgBKHx0KAEsIhnIZkwIAYYZKREoBAE5dchqTAgBKJx0KAEsJhnIbkwIAYYZKRUoBAE5dchyTAgBKMB0KAEsLhnIdkwIAYYZKRkoBAE5dch6TAgBKOx0KAEsJhnIfkwIAYYZKR0oBAE5dciCTAgBKRB0KAEsHhnIhkwIAYYZKSEoBAE5dciKTAgBKSx0KAEsLhnIjkwIAYYZKSUoBAE5dciSTAgBKVh0KAEsHhnIlkwIAYYZKSkoBAE5dciaTAgBKXR0KAEsHhnInkwIAYYZKS0oBAE5dciiTAgBKZB0KAEsEhnIpkwIAYYZKTEoBAE5dciqTAgBKaB0KAEsFhnIrkwIAYYZKTUoBAE5dciyTAgBKbR0KAEsLhnItkwIAYYZKTkoBAE5dci6TAgBKeB0KAEsIhnIvkwIAYYZKT0oBAE5dcjCTAgBKgB0KAEsJhnIxkwIAYYZKUEoBAE5dcjKTAgBKiR0KAEsHhnIzkwIAYYZKUUoBAE5dcjSTAgBKkB0KAEsHhnI1kwIAYYZKUkoBAE5dcjaTAgBKlx0KAEsIhnI3kwIAYYZKU0oBAE5dcjiTAgBKnx0KAEsJhnI5kwIAYYZKVEoBAE5dcjqTAgBKqB0KAEsHhnI7kwIAYYZKVUoBAE5dcjyTAgBKrx0KAEsIhnI9kwIAYYZKVkoBAE5dcj6TAgBKtx0KAEsEhnI/kwIAYYZKV0oBAE5dckCTAgBKux0KAEsEhnJBkwIAYYZKWEoBAE5dckKTAgBKvx0KAEsLhnJDkwIAYYZKWUoBAE5dckSTAgBKyh0KAEsIhnJFkwIAYYZKWkoBAE5dckaTAgBK0h0KAEsHhnJHkwIAYYZKW0oBAE5dckiTAgBK2R0KAEsJhnJJkwIAYYZKXEoBAE5dckqTAgBK4h0KAEsEhnJLkwIAYYZKXUoBAE5dckyTAgBK5h0KAEsEhnJNkwIAYYZKXkoBAE5dck6TAgBK6h0KAEsIhnJPkwIAYYZKX0oBAE5dclCTAgBK8h0KAEsLhnJRkwIAYYZKYEoBAE5dclKTAgBK/R0KAEsLhnJTkwIAYYZKYUoBAE5dclSTAgBKCB4KAEsEhnJVkwIAYYZKYkoBAE5dclaTAgBKDB4KAEsJhnJXkwIAYYZKY0oBAE5dcliTAgBKFR4KAEsIhnJZkwIAYYZKZEoBAE5dclqTAgBKHR4KAEsJhnJbkwIAYYZKZUoBAE5dclyTAgBKJh4KAEsLhnJdkwIAYYZKZkoBAE5dcl6TAgBKMR4KAEsIhnJfkwIAYYZKZ0oBAE5dcmCTAgBKOR4KAEsFhnJhkwIAYYZKaEoBAE5dcmKTAgBKPh4KAEsIhnJjkwIAYYZKaUoBAE5dcmSTAgBKRh4KAEsIhnJlkwIAYYZKakoBAE5dcmaTAgBKTh4KAEsFhnJnkwIAYYZKa0oBAE5dcmiTAgBKUx4KAEsKhnJpkwIAYYZKbEoBAE5dcmqTAgBKXR4KAEsEhnJrkwIAYYZKbUoBAE5dcmyTAgBKYR4KAEsHhnJtkwIAYYZKbkoBAE5dcm6TAgBKaB4KAEsGhnJvkwIAYYZKb0oBAE5dcnCTAgBKbh4KAEsLhnJxkwIAYYZKcEoBAE5dcnKTAgBKeR4KAEsIhnJzkwIAYYZKcUoBAE5dcnSTAgBKgR4KAEsIhnJ1kwIAYYZKckoBAE5dcnaTAgBKiR4KAEsKhnJ3kwIAYYZKc0oBAE5dcniTAgBKkx4KAEsIhnJ5kwIAYYZKdEoBAE5dcnqTAgBKmx4KAEsLhnJ7kwIAYYZKdUoBAE5dcnyTAgBKph4KAEsIhnJ9kwIAYYZKdkoBAE5dcn6TAgBKrh4KAEsLhnJ/kwIAYYZKd0oBAE5dcoCTAgBKuR4KAEsIhnKBkwIAYYZKeEoBAE5dcoKTAgBKwR4KAEsGhnKDkwIAYYZKeUoBAE5dcoSTAgBKxx4KAEsGhnKFkwIAYYZKekoBAE5dcoaTAgBKzR4KAEsIhnKHkwIAYYZKe0oBAE5dcoiTAgBK1R4KAEsLhnKJkwIAYYZKfEoBAE5dcoqTAgBK4B4KAEsGhnKLkwIAYYZKfUoBAE5dcoyTAgBK5h4KAEsHhnKNkwIAYYZKfkoBAE5dco6TAgBK7R4KAEsFhnKPkwIAYYZKf0oBAE5dcpCTAgBK8h4KAEsKhnKRkwIAYYZKgEoBAE5dcpKTAgBK/B4KAEsIhnKTkwIAYYZKgUoBAE5dcpSTAgBKBB8KAEsGhnKVkwIAYYZKgkoBAE5dcpaTAgBKCh8KAEsHhnKXkwIAYYZKg0oBAE5dcpiTAgBKER8KAEsJhnKZkwIAYYZKhEoBAE5dcpqTAgBKGh8KAEsGhnKbkwIAYYZKhUoBAE5dcpyTAgBKIB8KAEsEhnKdkwIAYYZKhkoBAE5dcp6TAgBKJB8KAEsGhnKfkwIAYYZKh0oBAE5dcqCTAgBKKh8KAEsIhnKhkwIAYYZKiEoBAE5dcqKTAgBKMh8KAEsIhnKjkwIAYYZKiUoBAE5dcqSTAgBKOh8KAEsGhnKlkwIAYYZKikoBAE5dcqaTAgBKQB8KAEsHhnKnkwIAYYZKi0oBAE5dcqiTAgBKRx8KAEsIhnKpkwIAYYZKjEoBAE5dcqqTAgBKTx8KAEsIhnKrkwIAYYZKjUoBAE5dcqyTAgBKVx8KAEsJhnKtkwIAYYZKjkoBAE5dcq6TAgBKYB8KAEsJhnKvkwIAYYZKj0oBAE5dcrCTAgBKaR8KAEsHhnKxkwIAYYZKkEoBAE5dcrKTAgBKcB8KAEsHhnKzkwIAYYZKkUoBAE5dcrSTAgBKdx8KAEsHhnK1kwIAYYZKkkoBAE5dcraTAgBKfh8KAEsGhnK3kwIAYYZKk0oBAE5dcriTAgBKhB8KAEsOhnK5kwIAYYZKlEoBAE5dcrqTAgBKkh8KAEsGhnK7kwIAYYZKlUoBAE5dcryTAgBKmB8KAEsFhnK9kwIAYYZKlkoBAE5dcr6TAgBKnR8KAEsIhnK/kwIAYYZKl0oBAE5dcsCTAgBKpR8KAEsLhnLBkwIAYYZKmEoBAE5dcsKTAgBKsB8KAEsIhnLDkwIAYYZKmUoBAE5dcsSTAgBKuB8KAEsLhnLFkwIAYYZKmkoBAE5dcsaTAgBKwx8KAEsJhnLHkwIAYYZKm0oBAE5dcsiTAgBKzB8KAEsMhnLJkwIAYYZKnEoBAE5dcsqTAgBK2B8KAEsIhnLLkwIAYYZKnUoBAE5dcsyTAgBK4B8KAEsGhnLNkwIAYYZKnkoBAE5dcs6TAgBK5h8KAEsHhnLPkwIAYYZKn0oBAE5dctCTAgBK7R8KAEsHhnLRkwIAYYZKoEoBAE5dctKTAgBK9B8KAEsGhnLTkwIAYYZKoUoBAE5dctSTAgBK+h8KAEsEhnLVkwIAYYZKokoBAE5dctaTAgBK/h8KAEsLhnLXkwIAYYZKo0oBAE5dctiTAgBKCSAKAEsGhnLZkwIAYYZKpEoBAE5dctqTAgBKDyAKAEsIhnLbkwIAYYZKpUoBAE5dctyTAgBKFyAKAEsHhnLdkwIAYYZKpkoBAE5dct6TAgBKHiAKAEsIhnLfkwIAYYZKp0oBAE5dcuCTAgBKJiAKAEsIhnLhkwIAYYZKqEoBAE5dcuKTAgBKLiAKAEsHhnLjkwIAYYZKqUoBAE5dcuSTAgBKNSAKAEsHhnLlkwIAYYZKqkoBAE5dcuaTAgBKPCAKAEsGhnLnkwIAYYZKq0oBAE5dcuiTAgBKQiAKAEsHhnLpkwIAYYZKrEoBAE5dcuqTAgBKSSAKAEsHhnLrkwIAYYZKrUoBAE5dcuyTAgBKUCAKAEsMhnLtkwIAYYZKrkoBAE5dcu6TAgBKXCAKAEsHhnLvkwIAYYZKr0oBAE5dcvCTAgBKYyAKAEsLhnLxkwIAYYZKsEoBAE5dcvKTAgBKbiAKAEsLhnLzkwIAYYZKsUoBAE5dcvSTAgBKeSAKAEsMhnL1kwIAYYZKskoBAE5dcvaTAgBKhSAKAEsLhnL3kwIAYYZKs0oBAE5dcviTAgBKkCAKAEsHhnL5kwIAYYZKtEoBAE5dcvqTAgBKlyAKAEsFhnL7kwIAYYZKtUoBAE5dcvyTAgBKnCAKAEsJhnL9kwIAYYZKtkoBAE5dcv6TAgBKpSAKAEsIhnL/kwIAYYZKt0oBAE5dcgCUAgBKrSAKAEsFhnIBlAIAYYZKuEoBAE5dcgKUAgBKsiAKAEsFhnIDlAIAYYZKuUoBAE5dcgSUAgBKtyAKAEsIhnIFlAIAYYZKukoBAE5dcgaUAgBKvyAKAEsIhnIHlAIAYYZKu0oBAE5dcgiUAgBKxyAKAEsIhnIJlAIAYYZKvEoBAE5dcgqUAgBKzyAKAEsJhnILlAIAYYZKvUoBAE5dcgyUAgBK2CAKAEsHhnINlAIAYYZKvkoBAE5dcg6UAgBK3yAKAEsJhnIPlAIAYYZKv0oBAE5dchCUAgBK6CAKAEsIhnIRlAIAYYZKwEoBAE5dchKUAgBK8CAKAEsIhnITlAIAYYZKwUoBAE5dchSUAgBK+CAKAEsHhnIVlAIAYYZKwkoBAE5dchaUAgBK/yAKAEsJhnIXlAIAYYZKw0oBAE5dchiUAgBKCCEKAEsIhnIZlAIAYYZKxEoBAE5dchqUAgBKECEKAEsEhnIblAIAYYZKxUoBAE5dchyUAgBKFCEKAEsIhnIdlAIAYYZKxkoBAE5dch6UAgBKHCEKAEsHhnIflAIAYYZKx0oBAE5dciCUAgBKIyEKAEsJhnIhlAIAYYZKyEoBAE5dciKUAgBKLCEKAEsIhnIjlAIAYYZKyUoBAE5dciSUAgBKNCEKAEsMhnIllAIAYYZKykoBAE5dciaUAgBKQCEKAEsIhnInlAIAYYZKy0oBAE5dciiUAgBKSCEKAEsJhnIplAIAYYZKzEoBAE5dciqUAgBKUSEKAEsMhnIrlAIAYYZKzUoBAE5dciyUAgBKXSEKAEsJhnItlAIAYYZKzkoBAE5dci6UAgBKZiEKAEsKhnIvlAIAYYZKz0oBAE5dcjCUAgBKcCEKAEsFhnIxlAIAYYZK0EoBAE5dcjKUAgBKdSEKAEsEhnIzlAIAYYZK0UoBAE5dcjSUAgBKeSEKAEsGhnI1lAIAYYZK0koBAE5dcjaUAgBKfyEKAEsGhnI3lAIAYYZK00oBAE5dcjiUAgBKhSEKAEsEhnI5lAIAYYZK1EoBAE5dcjqUAgBKiSEKAEsGhnI7lAIAYYZK1UoBAE5dcjyUAgBKjyEKAEsHhnI9lAIAYYZK1koBAE5dcj6UAgBKliEKAEsEhnI/lAIAYYZK10oBAE5dckCUAgBKmiEKAEsGhnJBlAIAYYZK2EoBAE5dckKUAgBKoCEKAEsFhnJDlAIAYYZK2UoBAE5dckSUAgBKpSEKAEsIhnJFlAIAYYZK2koBAE5dckaUAgBKrSEKAEsEhnJHlAIAYYZK20oBAE5dckiUAgBKsSEKAEsJhnJJlAIAYYZK3EoBAE5dckqUAgBKuiEKAEsIhnJLlAIAYYZK3UoBAE5dckyUAgBKwiEKAEsHhnJNlAIAYYZK3koBAE5dck6UAgBKySEKAEsFhnJPlAIAYYZK30oBAE5dclCUAgBKziEKAEsIhnJRlAIAYYZK4EoBAE5dclKUAgBK1iEKAEsIhnJTlAIAYYZK4UoBAE5dclSUAgBK3iEKAEsEhnJVlAIAYYZK4koBAE5dclaUAgBK4iEKAEsJhnJXlAIAYYZK40oBAE5dcliUAgBK6yEKAEsHhnJZlAIAYYZK5EoBAE5dclqUAgBK8iEKAEsHhnJblAIAYYZK5UoBAE5dclyUAgBK+SEKAEsFhnJdlAIAYYZK5koBAE5dcl6UAgBK/iEKAEsHhnJflAIAYYZK50oBAE5dcmCUAgBKBSIKAEsGhnJhlAIAYYZK6EoBAE5dcmKUAgBKCyIKAEsFhnJjlAIAYYZK6UoBAE5dcmSUAgBKECIKAEsIhnJllAIAYYZK6koBAE5dcmaUAgBKGCIKAEsJhnJnlAIAYYZK60oBAE5dcmiUAgBKISIKAEsMhnJplAIAYYZK7EoBAE5dcmqUAgBKLSIKAEsIhnJrlAIAYYZK7UoBAE5dcmyUAgBKNSIKAEsIhnJtlAIAYYZK7koBAE5dcm6UAgBKPSIKAEsLhnJvlAIAYYZK70oBAE5dcnCUAgBKSCIKAEsMhnJxlAIAYYZK8EoBAE5dcnKUAgBKVCIKAEsIhnJzlAIAYYZK8UoBAE5dcnSUAgBKXCIKAEsIhnJ1lAIAYYZK8koBAE5dcnaUAgBKZCIKAEsLhnJ3lAIAYYZK80oBAE5dcniUAgBKbyIKAEsHhnJ5lAIAYYZK9EoBAE5dcnqUAgBKdiIKAEsFhnJ7lAIAYYZK9UoBAE5dcnyUAgBKeyIKAEsJhnJ9lAIAYYZK9koBAE5dcn6UAgBKhCIKAEsJhnJ/lAIAYYZK90oBAE5dcoCUAgBKjSIKAEsHhnKBlAIAYYZK+EoBAE5dcoKUAgBKlCIKAEsIhnKDlAIAYYZK+UoBAE5dcoSUAgBKnCIKAEsJhnKFlAIAYYZK+koBAE5dcoaUAgBKpSIKAEsIhnKHlAIAYYZK+0oBAE5dcoiUAgBKrSIKAEsIhnKJlAIAYYZK/EoBAE5dcoqUAgBKtSIKAEsJhnKLlAIAYYZK/UoBAE5dcoyUAgBKviIKAEsGhnKNlAIAYYZK/koBAE5dco6UAgBKxCIKAEsHhnKPlAIAYYZK/0oBAE5dcpCUAgBKyyIKAEsJhnKRlAIAYYZKAEsBAE5dcpKUAgBK1CIKAEsHhnKTlAIAYYZKAUsBAE5dcpSUAgBK2yIKAEsIhnKVlAIAYYZKAksBAE5dcpaUAgBK4yIKAEsGhnKXlAIAYYZKA0sBAE5dcpiUAgBK6SIKAEsGhnKZlAIAYYZKBEsBAE5dcpqUAgBK7yIKAEsHhnKblAIAYYZKBUsBAE5dcpyUAgBK9iIKAEsLhnKdlAIAYYZKBksBAE5dcp6UAgBKASMKAEsJhnKflAIAYYZKB0sBAE5dcqCUAgBKCiMKAEsGhnKhlAIAYYZKCEsBAE5dcqKUAgBKECMKAEsJhnKjlAIAYYZKCUsBAE5dcqSUAgBKGSMKAEsIhnKllAIAYYZKCksBAE5dcqaUAgBKISMKAEsJhnKnlAIAYYZKC0sBAE5dcqiUAgBKKiMKAEsHhnKplAIAYYZKDEsBAE5dcqqUAgBKMSMKAEsIhnKrlAIAYYZKDUsBAE5dcqyUAgBKOSMKAEsIhnKtlAIAYYZKDksBAE5dcq6UAgBKQSMKAEsFhnKvlAIAYYZKD0sBAE5dcrCUAgBKRiMKAEsIhnKxlAIAYYZKEEsBAE5dcrKUAgBKTiMKAEsEhnKzlAIAYYZKEUsBAE5dcrSUAgBKUiMKAEsMhnK1lAIAYYZKEksBAE5dcraUAgBKXiMKAEsFhnK3lAIAYYZKE0sBAE5dcriUAgBKYyMKAEsIhnK5lAIAYYZKFEsBAE5dcrqUAgBKayMKAEsEhnK7lAIAYYZKFUsBAE5dcryUAgBKbyMKAEsGhnK9lAIAYYZKFksBAE5dcr6UAgBKdSMKAEsHhnK/lAIAYYZKF0sBAE5dcsCUAgBKfCMKAEsJhnLBlAIAYYZKGEsBAE5dcsKUAgBKhSMKAEsIhnLDlAIAYYZKGUsBAE5dcsSUAgBKjSMKAEsLhnLFlAIAYYZKGksBAE5dcsaUAgBKmCMKAEsIhnLHlAIAYYZKG0sBAE5dcsiUAgBKoCMKAEsJhnLJlAIAYYZKHEsBAE5dcsqUAgBKqSMKAEsJhnLLlAIAYYZKHUsBAE5dcsyUAgBKsiMKAEsIhnLNlAIAYYZKHksBAE5dcs6UAgBKuiMKAEsJhnLPlAIAYYZKH0sBAE5dctCUAgBKwyMKAEsIhnLRlAIAYYZKIEsBAE5dctKUAgBKyyMKAEsGhnLTlAIAYYZKIUsBAE5dctSUAgBK0SMKAEsJhnLVlAIAYYZKIksBAE5dctaUAgBK2iMKAEsHhnLXlAIAYYZKI0sBAE5dctiUAgBK4SMKAEsIhnLZlAIAYYZKJEsBAE5dctqUAgBK6SMKAEsIhnLblAIAYYZKJUsBAE5dctyUAgBK8SMKAEsLhnLdlAIAYYZKJksBAE5dct6UAgBK/CMKAEsGhnLflAIAYYZKJ0sBAE5dcuCUAgBKAiQKAEsEhnLhlAIAYYZKKEsBAE5dcuKUAgBKBiQKAEsKhnLjlAIAYYZKKUsBAE5dcuSUAgBKECQKAEsJhnLllAIAYYZKKksBAE5dcuaUAgBKGSQKAEsJhnLnlAIAYYZKK0sBAE5dcuiUAgBKIiQKAEsFhnLplAIAYYZKLEsBAE5dcuqUAgBKJyQKAEsHhnLrlAIAYYZKLUsBAE5dcuyUAgBKLiQKAEsIhnLtlAIAYYZKLksBAE5dcu6UAgBKNiQKAEsGhnLvlAIAYYZKL0sBAE5dcvCUAgBKPCQKAEsIhnLxlAIAYYZKMEsBAE5dcvKUAgBKRCQKAEsJhnLzlAIAYYZKMUsBAE5dcvSUAgBKTSQKAEsLhnL1lAIAYYZKMksBAE5dcvaUAgBKWCQKAEsGhnL3lAIAYYZKM0sBAE5dcviUAgBKXiQKAEsGhnL5lAIAYYZKNEsBAE5dcvqUAgBKZCQKAEsIhnL7lAIAYYZKNUsBAE5dcvyUAgBKbCQKAEsEhnL9lAIAYYZKNksBAE5dcv6UAgBKcCQKAEsIhnL/lAIAYYZKN0sBAE5dcgCVAgBKeCQKAEsIhnIBlQIAYYZKOEsBAE5dcgKVAgBKgCQKAEsLhnIDlQIAYYZKOUsBAE5dcgSVAgBKiyQKAEsFhnIFlQIAYYZKOksBAE5dcgaVAgBKkCQKAEsHhnIHlQIAYYZKO0sBAE5dcgiVAgBKlyQKAEsEhnIJlQIAYYZKPEsBAE5dcgqVAgBKmyQKAEsEhnILlQIAYYZKPUsBAE5dcgyVAgBKnyQKAEsJhnINlQIAYYZKPksBAE5dcg6VAgBKqCQKAEsIhnIPlQIAYYZKP0sBAE5dchCVAgBKsCQKAEsEhnIRlQIAYYZKQEsBAE5dchKVAgBKtCQKAEsHhnITlQIAYYZKQUsBAE5dchSVAgBKuyQKAEsIhnIVlQIAYYZKQksBAE5dchaVAgBKwyQKAEsHhnIXlQIAYYZKQ0sBAE5dchiVAgBKyiQKAEsIhnIZlQIAYYZKREsBAE5dchqVAgBK0iQKAEsOhnIblQIAYYZKRUsBAE5dchyVAgBK4CQKAEsIhnIdlQIAYYZKRksBAE5dch6VAgBK6CQKAEsIhnIflQIAYYZKR0sBAE5dciCVAgBK8CQKAEsIhnIhlQIAYYZKSEsBAE5dciKVAgBK+CQKAEsFhnIjlQIAYYZKSUsBAE5dciSVAgBK/SQKAEsJhnIllQIAYYZKSksBAE5dciaVAgBKBiUKAEsLhnInlQIAYYZKS0sBAE5dciiVAgBKESUKAEsEhnIplQIAYYZKTEsBAE5dciqVAgBKFSUKAEsIhnIrlQIAYYZKTUsBAE5dciyVAgBKHSUKAEsLhnItlQIAYYZKTksBAE5dci6VAgBKKCUKAEsLhnIvlQIAYYZKT0sBAE5dcjCVAgBKMyUKAEsIhnIxlQIAYYZKUEsBAE5dcjKVAgBKOyUKAEsKhnIzlQIAYYZKUUsBAE5dcjSVAgBKRSUKAEsEhnI1lQIAYYZKUksBAE5dcjaVAgBKSSUKAEsKhnI3lQIAYYZKU0sBAE5dcjiVAgBKUyUKAEsJhnI5lQIAYYZKVEsBAE5dcjqVAgBKXCUKAEsJhnI7lQIAYYZKVUsBAE5dcjyVAgBKZSUKAEsGhnI9lQIAYYZKVksBAE5dcj6VAgBKayUKAEsHhnI/lQIAYYZKV0sBAE5dckCVAgBKciUKAEsHhnJBlQIAYYZKWEsBAE5dckKVAgBKeSUKAEsJhnJDlQIAYYZKWUsBAE5dckSVAgBKgiUKAEsIhnJFlQIAYYZKWksBAE5dckaVAgBKiiUKAEsJhnJHlQIAYYZKW0sBAE5dckiVAgBKkyUKAEsLhnJJlQIAYYZKXEsBAE5dckqVAgBKniUKAEsHhnJLlQIAYYZKXUsBAE5dckyVAgBKpSUKAEsLhnJNlQIAYYZKXksBAE5dck6VAgBKsCUKAEsEhnJPlQIAYYZKX0sBAE5dclCVAgBKtCUKAEsIhnJRlQIAYYZKYEsBAE5dclKVAgBKvCUKAEsLhnJTlQIAYYZKYUsBAE5dclSVAgBKxyUKAEsLhnJVlQIAYYZKYksBAE5dclaVAgBK0iUKAEsIhnJXlQIAYYZKY0sBAE5dcliVAgBK2iUKAEsIhnJZlQIAYYZKZEsBAE5dclqVAgBK4iUKAEsGhnJblQIAYYZKZUsBAE5dclyVAgBK6CUKAEsHhnJdlQIAYYZKZksBAE5dcl6VAgBK7yUKAEsGhnJflQIAYYZKZ0sBAE5dcmCVAgBK9SUKAEsJhnJhlQIAYYZKaEsBAE5dcmKVAgBK/iUKAEsIhnJjlQIAYYZKaUsBAE5dcmSVAgBKBiYKAEsGhnJllQIAYYZKaksBAE5dcmaVAgBKDCYKAEsIhnJnlQIAYYZKa0sBAE5dcmiVAgBKFCYKAEsIhnJplQIAYYZKbEsBAE5dcmqVAgBKHCYKAEsJhnJrlQIAYYZKbUsBAE5dcmyVAgBKJSYKAEsLhnJtlQIAYYZKbksBAE5dcm6VAgBKMCYKAEsOhnJvlQIAYYZKb0sBAE5dcnCVAgBKPiYKAEsGhnJxlQIAYYZKcEsBAE5dcnKVAgBKRCYKAEsIhnJzlQIAYYZKcUsBAE5dcnSVAgBKTCYKAEsFhnJ1lQIAYYZKcksBAE5dcnaVAgBKUSYKAEsGhnJ3lQIAYYZKc0sBAE5dcniVAgBKVyYKAEsJhnJ5lQIAYYZKdEsBAE5dcnqVAgBKYCYKAEsGhnJ7lQIAYYZKdUsBAE5dcnyVAgBKZiYKAEsGhnJ9lQIAYYZKdksBAE5dcn6VAgBKbCYKAEsLhnJ/lQIAYYZKd0sBAE5dcoCVAgBKdyYKAEsMhnKBlQIAYYZKeEsBAE5dcoKVAgBKgyYKAEsHhnKDlQIAYYZKeUsBAE5dcoSVAgBKiiYKAEsHhnKFlQIAYYZKeksBAE5dcoaVAgBKkSYKAEsIhnKHlQIAYYZKe0sBAE5dcoiVAgBKmSYKAEsIhnKJlQIAYYZKfEsBAE5dcoqVAgBKoSYKAEsGhnKLlQIAYYZKfUsBAE5dcoyVAgBKpyYKAEsLhnKNlQIAYYZKfksBAE5dco6VAgBKsiYKAEsIhnKPlQIAYYZKf0sBAE5dcpCVAgBKuiYKAEsJhnKRlQIAYYZKgEsBAE5dcpKVAgBKwyYKAEsIhnKTlQIAYYZKgUsBAE5dcpSVAgBKyyYKAEsMhnKVlQIAYYZKgksBAE5dcpaVAgBK1yYKAEsGhnKXlQIAYYZKg0sBAE5dcpiVAgBK3SYKAEsIhnKZlQIAYYZKhEsBAE5dcpqVAgBK5SYKAEsGhnKblQIAYYZKhUsBAE5dcpyVAgBK6yYKAEsIhnKdlQIAYYZKhksBAE5dcp6VAgBK8yYKAEsKhnKflQIAYYZKh0sBAE5dcqCVAgBK/SYKAEsLhnKhlQIAYYZKiEsBAE5dcqKVAgBKCCcKAEsIhnKjlQIAYYZKiUsBAE5dcqSVAgBKECcKAEsJhnKllQIAYYZKiksBAE5dcqaVAgBKGScKAEsHhnKnlQIAYYZKi0sBAE5dcqiVAgBKICcKAEsHhnKplQIAYYZKjEsBAE5dcqqVAgBKJycKAEsIhnKrlQIAYYZKjUsBAE5dcqyVAgBKLycKAEsHhnKtlQIAYYZKjksBAE5dcq6VAgBKNicKAEsFhnKvlQIAYYZKj0sBAE5dcrCVAgBKOycKAEsFhnKxlQIAYYZKkEsBAE5dcrKVAgBKQCcKAEsHhnKzlQIAYYZKkUsBAE5dcrSVAgBKRycKAEsFhnK1lQIAYYZKkksBAE5dcraVAgBKTCcKAEsJhnK3lQIAYYZKk0sBAE5dcriVAgBKVScKAEsIhnK5lQIAYYZKlEsBAE5dcrqVAgBKXScKAEsJhnK7lQIAYYZKlUsBAE5dcryVAgBKZicKAEsIhnK9lQIAYYZKlksBAE5dcr6VAgBKbicKAEsIhnK/lQIAYYZKl0sBAE5dcsCVAgBKdicKAEsHhnLBlQIAYYZKmEsBAE5dcsKVAgBKfScKAEsLhnLDlQIAYYZKmUsBAE5dcsSVAgBKiCcKAEsJhnLFlQIAYYZKmksBAE5dcsaVAgBKkScKAEsIhnLHlQIAYYZKm0sBAE5dcsiVAgBKmScKAEsIhnLJlQIAYYZKnEsBAE5dcsqVAgBKoScKAEsOhnLLlQIAYYZKnUsBAE5dcsyVAgBKrycKAEsJhnLNlQIAYYZKnksBAE5dcs6VAgBKuCcKAEsIhnLPlQIAYYZKn0sBAE5dctCVAgBKwCcKAEsEhnLRlQIAYYZKoEsBAE5dctKVAgBKxCcKAEsFhnLTlQIAYYZKoUsBAE5dctSVAgBKyScKAEsIhnLVlQIAYYZKoksBAE5dctaVAgBK0ScKAEsLhnLXlQIAYYZKo0sBAE5dctiVAgBK3CcKAEsJhnLZlQIAYYZKpEsBAE5dctqVAgBK5ScKAEsJhnLblQIAYYZKpUsBAE5dctyVAgBK7icKAEsJhnLdlQIAYYZKpksBAE5dct6VAgBK9ycKAEsHhnLflQIAYYZKp0sBAE5dcuCVAgBK/icKAEsJhnLhlQIAYYZKqEsBAE5dcuKVAgBKBygKAEsGhnLjlQIAYYZKqUsBAE5dcuSVAgBKDSgKAEsJhnLllQIAYYZKqksBAE5dcuaVAgBKFigKAEsJhnLnlQIAYYZKq0sBAE5dcuiVAgBKHygKAEsHhnLplQIAYYZKrEsBAE5dcuqVAgBKJigKAEsGhnLrlQIAYYZKrUsBAE5dcuyVAgBKLCgKAEsFhnLtlQIAYYZKrksBAE5dcu6VAgBKMSgKAEsJhnLvlQIAYYZKr0sBAE5dcvCVAgBKOigKAEsJhnLxlQIAYYZKsEsBAE5dcvKVAgBKQygKAEsFhnLzlQIAYYZKsUsBAE5dcvSVAgBKSCgKAEsHhnL1lQIAYYZKsksBAE5dcvaVAgBKTygKAEsIhnL3lQIAYYZKs0sBAE5dcviVAgBKVygKAEsIhnL5lQIAYYZKtEsBAE5dcvqVAgBKXygKAEsIhnL7lQIAYYZKtUsBAE5dcvyVAgBKZygKAEsJhnL9lQIAYYZKtksBAE5dcv6VAgBKcCgKAEsJhnL/lQIAYYZKt0sBAE5dcgCWAgBKeSgKAEsJhnIBlgIAYYZKuEsBAE5dcgKWAgBKgigKAEsIhnIDlgIAYYZKuUsBAE5dcgSWAgBKiigKAEsIhnIFlgIAYYZKuksBAE5dcgaWAgBKkigKAEsHhnIHlgIAYYZKu0sBAE5dcgiWAgBKmSgKAEsIhnIJlgIAYYZKvEsBAE5dcgqWAgBKoSgKAEsFhnILlgIAYYZKvUsBAE5dcgyWAgBKpigKAEsIhnINlgIAYYZKvksBAE5dcg6WAgBKrigKAEsIhnIPlgIAYYZKv0sBAE5dchCWAgBKtigKAEsFhnIRlgIAYYZKwEsBAE5dchKWAgBKuygKAEsIhnITlgIAYYZKwUsBAE5dchSWAgBKwygKAEsLhnIVlgIAYYZKwksBAE5dchaWAgBKzigKAEsMhnIXlgIAYYZKw0sBAE5dchiWAgBK2igKAEsIhnIZlgIAYYZKxEsBAE5dchqWAgBK4igKAEsHhnIblgIAYYZKxUsBAE5dchyWAgBK6SgKAEsHhnIdlgIAYYZKxksBAE5dch6WAgBK8CgKAEsJhnIflgIAYYZKx0sBAE5dciCWAgBK+SgKAEsIhnIhlgIAYYZKyEsBAE5dciKWAgBKASkKAEsLhnIjlgIAYYZKyUsBAE5dciSWAgBKDCkKAEsEhnIllgIAYYZKyksBAE5dciaWAgBKECkKAEsLhnInlgIAYYZKy0sBAE5dciiWAgBKGykKAEsHhnIplgIAYYZKzEsBAE5dciqWAgBKIikKAEsIhnIrlgIAYYZKzUsBAE5dciyWAgBKKikKAEsLhnItlgIAYYZKzksBAE5dci6WAgBKNSkKAEsJhnIvlgIAYYZKz0sBAE5dcjCWAgBKPikKAEsGhnIxlgIAYYZK0EsBAE5dcjKWAgBKRCkKAEsJhnIzlgIAYYZK0UsBAE5dcjSWAgBKTSkKAEsEhnI1lgIAYYZK0ksBAE5dcjaWAgBKUSkKAEsLhnI3lgIAYYZK00sBAE5dcjiWAgBKXCkKAEsFhnI5lgIAYYZK1EsBAE5dcjqWAgBKYSkKAEsIhnI7lgIAYYZK1UsBAE5dcjyWAgBKaSkKAEsJhnI9lgIAYYZK1ksBAE5dcj6WAgBKcikKAEsIhnI/lgIAYYZK10sBAE5dckCWAgBKeikKAEsHhnJBlgIAYYZK2EsBAE5dckKWAgBKgSkKAEsFhnJDlgIAYYZK2UsBAE5dckSWAgBKhikKAEsHhnJFlgIAYYZK2ksBAE5dckaWAgBKjSkKAEsKhnJHlgIAYYZK20sBAE5dckiWAgBKlykKAEsIhnJJlgIAYYZK3EsBAE5dckqWAgBKnykKAEsIhnJLlgIAYYZK3UsBAE5dckyWAgBKpykKAEsLhnJNlgIAYYZK3ksBAE5dck6WAgBKsikKAEsLhnJPlgIAYYZK30sBAE5dclCWAgBKvSkKAEsIhnJRlgIAYYZK4EsBAE5dclKWAgBKxSkKAEsHhnJTlgIAYYZK4UsBAE5dclSWAgBKzCkKAEsGhnJVlgIAYYZK4ksBAE5dclaWAgBK0ikKAEsHhnJXlgIAYYZK40sBAE5dcliWAgBK2SkKAEsEhnJZlgIAYYZK5EsBAE5dclqWAgBK3SkKAEsFhnJblgIAYYZK5UsBAE5dclyWAgBK4ikKAEsIhnJdlgIAYYZK5ksBAE5dcl6WAgBK6ikKAEsJhnJflgIAYYZK50sBAE5dcmCWAgBK8ykKAEsHhnJhlgIAYYZK6EsBAE5dcmKWAgBK+ikKAEsFhnJjlgIAYYZK6UsBAE5dcmSWAgBK/ykKAEsIhnJllgIAYYZK6ksBAE5dcmaWAgBKByoKAEsHhnJnlgIAYYZK60sBAE5dcmiWAgBKDioKAEsMhnJplgIAYYZK7EsBAE5dcmqWAgBKGioKAEsLhnJrlgIAYYZK7UsBAE5dcmyWAgBKJSoKAEsHhnJtlgIAYYZK7ksBAE5dcm6WAgBKLCoKAEsLhnJvlgIAYYZK70sBAE5dcnCWAgBKNyoKAEsGhnJxlgIAYYZK8EsBAE5dcnKWAgBKPSoKAEsJhnJzlgIAYYZK8UsBAE5dcnSWAgBKRioKAEsHhnJ1lgIAYYZK8ksBAE5dcnaWAgBKTSoKAEsJhnJ3lgIAYYZK80sBAE5dcniWAgBKVioKAEsGhnJ5lgIAYYZK9EsBAE5dcnqWAgBKXCoKAEsFhnJ7lgIAYYZK9UsBAE5dcnyWAgBKYSoKAEsJhnJ9lgIAYYZK9ksBAE5dcn6WAgBKaioKAEsLhnJ/lgIAYYZK90sBAE5dcoCWAgBKdSoKAEsIhnKBlgIAYYZK+EsBAE5dcoKWAgBKfSoKAEsHhnKDlgIAYYZK+UsBAE5dcoSWAgBKhCoKAEsJhnKFlgIAYYZK+ksBAE5dcoaWAgBKjSoKAEsJhnKHlgIAYYZK+0sBAE5dcoiWAgBKlioKAEsIhnKJlgIAYYZK/EsBAE5dcoqWAgBKnioKAEsJhnKLlgIAYYZK/UsBAE5dcoyWAgBKpyoKAEsGhnKNlgIAYYZK/ksBAE5dco6WAgBKrSoKAEsFhnKPlgIAYYZK/0sBAE5dcpCWAgBKsioKAEsJhnKRlgIAYYZKAEwBAE5dcpKWAgBKuyoKAEsLhnKTlgIAYYZKAUwBAE5dcpSWAgBKxioKAEsJhnKVlgIAYYZKAkwBAE5dcpaWAgBKzyoKAEsFhnKXlgIAYYZKA0wBAE5dcpiWAgBK1CoKAEsHhnKZlgIAYYZKBEwBAE5dcpqWAgBK2yoKAEsGhnKblgIAYYZKBUwBAE5dcpyWAgBK4SoKAEsIhnKdlgIAYYZKBkwBAE5dcp6WAgBK6SoKAEsHhnKflgIAYYZKB0wBAE5dcqCWAgBK8CoKAEsHhnKhlgIAYYZKCEwBAE5dcqKWAgBK9yoKAEsHhnKjlgIAYYZKCUwBAE5dcqSWAgBK/ioKAEsHhnKllgIAYYZKCkwBAE5dcqaWAgBKBSsKAEsIhnKnlgIAYYZKC0wBAE5dcqiWAgBKDSsKAEsJhnKplgIAYYZKDEwBAE5dcqqWAgBKFisKAEsIhnKrlgIAYYZKDUwBAE5dcqyWAgBKHisKAEsIhnKtlgIAYYZKDkwBAE5dcq6WAgBKJisKAEsHhnKvlgIAYYZKD0wBAE5dcrCWAgBKLSsKAEsFhnKxlgIAYYZKEEwBAE5dcrKWAgBKMisKAEsJhnKzlgIAYYZKEUwBAE5dcrSWAgBKOysKAEsIhnK1lgIAYYZKEkwBAE5dcraWAgBKQysKAEsHhnK3lgIAYYZKE0wBAE5dcriWAgBKSisKAEsHhnK5lgIAYYZKFEwBAE5dcrqWAgBKUSsKAEsIhnK7lgIAYYZKFUwBAE5dcryWAgBKWSsKAEsIhnK9lgIAYYZKFkwBAE5dcr6WAgBKYSsKAEsHhnK/lgIAYYZKF0wBAE5dcsCWAgBKaCsKAEsHhnLBlgIAYYZKGEwBAE5dcsKWAgBKbysKAEsLhnLDlgIAYYZKGUwBAE5dcsSWAgBKeisKAEsIhnLFlgIAYYZKGkwBAE5dcsaWAgBKgisKAEsEhnLHlgIAYYZKG0wBAE5dcsiWAgBKhisKAEsJhnLJlgIAYYZKHEwBAE5dcsqWAgBKjysKAEsIhnLLlgIAYYZKHUwBAE5dcsyWAgBKlysKAEsHhnLNlgIAYYZKHkwBAE5dcs6WAgBKnisKAEsIhnLPlgIAYYZKH0wBAE5dctCWAgBKpisKAEsHhnLRlgIAYYZKIEwBAE5dctKWAgBKrSsKAEsKhnLTlgIAYYZKIUwBAE5dctSWAgBKtysKAEsJhnLVlgIAYYZKIkwBAE5dctaWAgBKwCsKAEsIhnLXlgIAYYZKI0wBAE5dctiWAgBKyCsKAEsJhnLZlgIAYYZKJEwBAE5dctqWAgBK0SsKAEsOhnLblgIAYYZKJUwBAE5dctyWAgBK3ysKAEsIhnLdlgIAYYZKJkwBAE5dct6WAgBK5ysKAEsIhnLflgIAYYZKJ0wBAE5dcuCWAgBK7ysKAEsHhnLhlgIAYYZKKEwBAE5dcuKWAgBK9isKAEsHhnLjlgIAYYZKKUwBAE5dcuSWAgBK/SsKAEsLhnLllgIAYYZKKkwBAE5dcuaWAgBKCCwKAEsGhnLnlgIAYYZKK0wBAE5dcuiWAgBKDiwKAEsHhnLplgIAYYZKLEwBAE5dcuqWAgBKFSwKAEsJhnLrlgIAYYZKLUwBAE5dcuyWAgBKHiwKAEsHhnLtlgIAYYZKLkwBAE5dcu6WAgBKJSwKAEsIhnLvlgIAYYZKL0wBAE5dcvCWAgBKLSwKAEsJhnLxlgIAYYZKMEwBAE5dcvKWAgBKNiwKAEsIhnLzlgIAYYZKMUwBAE5dcvSWAgBKPiwKAEsHhnL1lgIAYYZKMkwBAE5dcvaWAgBKRSwKAEsIhnL3lgIAYYZKM0wBAE5dcviWAgBKTSwKAEsIhnL5lgIAYYZKNEwBAE5dcvqWAgBKVSwKAEsMhnL7lgIAYYZKNUwBAE5dcvyWAgBKYSwKAEsJhnL9lgIAYYZKNkwBAE5dcv6WAgBKaiwKAEsOhnL/lgIAYYZKN0wBAE5dcgCXAgBKeCwKAEsMhnIBlwIAYYZKOEwBAE5dcgKXAgBKhCwKAEsFhnIDlwIAYYZKOUwBAE5dcgSXAgBKiSwKAEsIhnIFlwIAYYZKOkwBAE5dcgaXAgBKkSwKAEsIhnIHlwIAYYZKO0wBAE5dcgiXAgBKmSwKAEsHhnIJlwIAYYZKPEwBAE5dcgqXAgBKoCwKAEsIhnILlwIAYYZKPUwBAE5dcgyXAgBKqCwKAEsIhnINlwIAYYZKPkwBAE5dcg6XAgBKsCwKAEsHhnIPlwIAYYZKP0wBAE5dchCXAgBKtywKAEsHhnIRlwIAYYZKQEwBAE5dchKXAgBKviwKAEsKhnITlwIAYYZKQUwBAE5dchSXAgBKyCwKAEsOhnIVlwIAYYZKQkwBAE5dchaXAgBK1iwKAEsHhnIXlwIAYYZKQ0wBAE5dchiXAgBK3SwKAEsJhnIZlwIAYYZKREwBAE5dchqXAgBK5iwKAEsIhnIblwIAYYZKRUwBAE5dchyXAgBK7iwKAEsGhnIdlwIAYYZKRkwBAE5dch6XAgBK9CwKAEsIhnIflwIAYYZKR0wBAE5dciCXAgBK/CwKAEsJhnIhlwIAYYZKSEwBAE5dciKXAgBKBS0KAEsHhnIjlwIAYYZKSUwBAE5dciSXAgBKDC0KAEsHhnIllwIAYYZKSkwBAE5dciaXAgBKEy0KAEsGhnInlwIAYYZKS0wBAE5dciiXAgBKGS0KAEsIhnIplwIAYYZKTEwBAE5dciqXAgBKIS0KAEsGhnIrlwIAYYZKTUwBAE5dciyXAgBKJy0KAEsHhnItlwIAYYZKTkwBAE5dci6XAgBKLi0KAEsJhnIvlwIAYYZKT0wBAE5dcjCXAgBKNy0KAEsGhnIxlwIAYYZKUEwBAE5dcjKXAgBKPS0KAEsIhnIzlwIAYYZKUUwBAE5dcjSXAgBKRS0KAEsGhnI1lwIAYYZKUkwBAE5dcjaXAgBKSy0KAEsHhnI3lwIAYYZKU0wBAE5dcjiXAgBKUi0KAEsEhnI5lwIAYYZKVEwBAE5dcjqXAgBKVi0KAEsIhnI7lwIAYYZKVUwBAE5dcjyXAgBKXi0KAEsIhnI9lwIAYYZKVkwBAE5dcj6XAgBKZi0KAEsIhnI/lwIAYYZKV0wBAE5dckCXAgBKbi0KAEsJhnJBlwIAYYZKWEwBAE5dckKXAgBKdy0KAEsIhnJDlwIAYYZKWUwBAE5dckSXAgBKfy0KAEsEhnJFlwIAYYZKWkwBAE5dckaXAgBKgy0KAEsKhnJHlwIAYYZKW0wBAE5dckiXAgBKjS0KAEsLhnJJlwIAYYZKXEwBAE5dckqXAgBKmC0KAEsJhnJLlwIAYYZKXUwBAE5dckyXAgBKoS0KAEsIhnJNlwIAYYZKXkwBAE5dck6XAgBKqS0KAEsHhnJPlwIAYYZKX0wBAE5dclCXAgBKsC0KAEsLhnJRlwIAYYZKYEwBAE5dclKXAgBKuy0KAEsFhnJTlwIAYYZKYUwBAE5dclSXAgBKwC0KAEsIhnJVlwIAYYZKYkwBAE5dclaXAgBKyC0KAEsGhnJXlwIAYYZKY0wBAE5dcliXAgBKzi0KAEsHhnJZlwIAYYZKZEwBAE5dclqXAgBK1S0KAEsGhnJblwIAYYZKZUwBAE5dclyXAgBK2y0KAEsGhnJdlwIAYYZKZkwBAE5dcl6XAgBK4S0KAEsGhnJflwIAYYZKZ0wBAE5dcmCXAgBK5y0KAEsGhnJhlwIAYYZKaEwBAE5dcmKXAgBK7S0KAEsGhnJjlwIAYYZKaUwBAE5dcmSXAgBK8y0KAEsIhnJllwIAYYZKakwBAE5dcmaXAgBK+y0KAEsIhnJnlwIAYYZKa0wBAE5dcmiXAgBKAy4KAEsFhnJplwIAYYZKbEwBAE5dcmqXAgBKCC4KAEsGhnJrlwIAYYZKbUwBAE5dcmyXAgBKDi4KAEsEhnJtlwIAYYZKbkwBAE5dcm6XAgBKEi4KAEsEhnJvlwIAYYZKb0wBAE5dcnCXAgBKFi4KAEsEhnJxlwIAYYZKcEwBAE5dcnKXAgBKGi4KAEsIhnJzlwIAYYZKcUwBAE5dcnSXAgBKIi4KAEsJhnJ1lwIAYYZKckwBAE5dcnaXAgBKKy4KAEsHhnJ3lwIAYYZKc0wBAE5dcniXAgBKMi4KAEsIhnJ5lwIAYYZKdEwBAE5dcnqXAgBKOi4KAEsHhnJ7lwIAYYZKdUwBAE5dcnyXAgBKQS4KAEsOhnJ9lwIAYYZKdkwBAE5dcn6XAgBKTy4KAEsGhnJ/lwIAYYZKd0wBAE5dcoCXAgBKVS4KAEsHhnKBlwIAYYZKeEwBAE5dcoKXAgBKXC4KAEsKhnKDlwIAYYZKeUwBAE5dcoSXAgBKZi4KAEsGhnKFlwIAYYZKekwBAE5dcoaXAgBKbC4KAEsIhnKHlwIAYYZKe0wBAE5dcoiXAgBKdC4KAEsLhnKJlwIAYYZKfEwBAE5dcoqXAgBKfy4KAEsGhnKLlwIAYYZKfUwBAE5dcoyXAgBKhS4KAEsGhnKNlwIAYYZKfkwBAE5dco6XAgBKiy4KAEsIhnKPlwIAYYZKf0wBAE5dcpCXAgBKky4KAEsHhnKRlwIAYYZKgEwBAE5dcpKXAgBKmi4KAEsIhnKTlwIAYYZKgUwBAE5dcpSXAgBKoi4KAEsHhnKVlwIAYYZKgkwBAE5dcpaXAgBKqS4KAEsIhnKXlwIAYYZKg0wBAE5dcpiXAgBKsS4KAEsIhnKZlwIAYYZKhEwBAE5dcpqXAgBKuS4KAEsIhnKblwIAYYZKhUwBAE5dcpyXAgBKwS4KAEsIhnKdlwIAYYZKhkwBAE5dcp6XAgBKyS4KAEsJhnKflwIAYYZKh0wBAE5dcqCXAgBK0i4KAEsIhnKhlwIAYYZKiEwBAE5dcqKXAgBK2i4KAEsIhnKjlwIAYYZKiUwBAE5dcqSXAgBK4i4KAEsHhnKllwIAYYZKikwBAE5dcqaXAgBK6S4KAEsFhnKnlwIAYYZKi0wBAE5dcqiXAgBK7i4KAEsHhnKplwIAYYZKjEwBAE5dcqqXAgBK9S4KAEsIhnKrlwIAYYZKjUwBAE5dcqyXAgBK/S4KAEsLhnKtlwIAYYZKjkwBAE5dcq6XAgBKCC8KAEsHhnKvlwIAYYZKj0wBAE5dcrCXAgBKDy8KAEsHhnKxlwIAYYZKkEwBAE5dcrKXAgBKFi8KAEsEhnKzlwIAYYZKkUwBAE5dcrSXAgBKGi8KAEsIhnK1lwIAYYZKkkwBAE5dcraXAgBKIi8KAEsIhnK3lwIAYYZKk0wBAE5dcriXAgBKKi8KAEsMhnK5lwIAYYZKlEwBAE5dcrqXAgBKNi8KAEsIhnK7lwIAYYZKlUwBAE5dcryXAgBKPi8KAEsIhnK9lwIAYYZKlkwBAE5dcr6XAgBKRi8KAEsHhnK/lwIAYYZKl0wBAE5dcsCXAgBKTS8KAEsEhnLBlwIAYYZKmEwBAE5dcsKXAgBKUS8KAEsEhnLDlwIAYYZKmUwBAE5dcsSXAgBKVS8KAEsJhnLFlwIAYYZKmkwBAE5dcsaXAgBKXi8KAEsIhnLHlwIAYYZKm0wBAE5dcsiXAgBKZi8KAEsEhnLJlwIAYYZKnEwBAE5dcsqXAgBKai8KAEsJhnLLlwIAYYZKnUwBAE5dcsyXAgBKcy8KAEsIhnLNlwIAYYZKnkwBAE5dcs6XAgBKey8KAEsEhnLPlwIAYYZKn0wBAE5dctCXAgBKfy8KAEsHhnLRlwIAYYZKoEwBAE5dctKXAgBKhi8KAEsLhnLTlwIAYYZKoUwBAE5dctSXAgBKkS8KAEsJhnLVlwIAYYZKokwBAE5dctaXAgBKmi8KAEsIhnLXlwIAYYZKo0wBAE5dctiXAgBKoi8KAEsGhnLZlwIAYYZKpEwBAE5dctqXAgBKqC8KAEsGhnLblwIAYYZKpUwBAE5dctyXAgBKri8KAEsFhnLdlwIAYYZKpkwBAE5dct6XAgBKsy8KAEsJhnLflwIAYYZKp0wBAE5dcuCXAgBKvC8KAEsIhnLhlwIAYYZKqEwBAE5dcuKXAgBKxC8KAEsHhnLjlwIAYYZKqUwBAE5dcuSXAgBKyy8KAEsJhnLllwIAYYZKqkwBAE5dcuaXAgBK1C8KAEsHhnLnlwIAYYZKq0wBAE5dcuiXAgBK2y8KAEsLhnLplwIAYYZKrEwBAE5dcuqXAgBK5i8KAEsJhnLrlwIAYYZKrUwBAE5dcuyXAgBK7y8KAEsFhnLtlwIAYYZKrkwBAE5dcu6XAgBK9C8KAEsKhnLvlwIAYYZKr0wBAE5dcvCXAgBK/i8KAEsHhnLxlwIAYYZKsEwBAE5dcvKXAgBKBTAKAEsEhnLzlwIAYYZKsUwBAE5dcvSXAgBKCTAKAEsFhnL1lwIAYYZKskwBAE5dcvaXAgBKDjAKAEsIhnL3lwIAYYZKs0wBAE5dcviXAgBKFjAKAEsOhnL5lwIAYYZKtEwBAE5dcvqXAgBKJDAKAEsHhnL7lwIAYYZKtUwBAE5dcvyXAgBKKzAKAEsIhnL9lwIAYYZKtkwBAE5dcv6XAgBKMzAKAEsJhnL/lwIAYYZKt0wBAE5dcgCYAgBKPDAKAEsIhnIBmAIAYYZKuEwBAE5dcgKYAgBKRDAKAEsGhnIDmAIAYYZKuUwBAE5dcgSYAgBKSjAKAEsHhnIFmAIAYYZKukwBAE5dcgaYAgBKUTAKAEsIhnIHmAIAYYZKu0wBAE5dcgiYAgBKWTAKAEsIhnIJmAIAYYZKvEwBAE5dcgqYAgBKYTAKAEsJhnILmAIAYYZKvUwBAE5dcgyYAgBKajAKAEsEhnINmAIAYYZKvkwBAE5dcg6YAgBKbjAKAEsLhnIPmAIAYYZKv0wBAE5dchCYAgBKeTAKAEsIhnIRmAIAYYZKwEwBAE5dchKYAgBKgTAKAEsHhnITmAIAYYZ1KErBTAEATl1yFJgCAEqIMAoASwWGchWYAgBhhkrCTAEATl1yFpgCAEqNMAoASwaGcheYAgBhhkrDTAEATl1yGJgCAEqTMAoASwWGchmYAgBhhkrETAEATl1yGpgCAEqYMAoASwiGchuYAgBhhkrFTAEATl1yHJgCAEqgMAoASwmGch2YAgBhhkrGTAEATl1yHpgCAEqpMAoASweGch+YAgBhhkrHTAEATl1yIJgCAEqwMAoASweGciGYAgBhhkrITAEATl1yIpgCAEq3MAoASwuGciOYAgBhhkrJTAEATl1yJJgCAErCMAoASwuGciWYAgBhhkrKTAEATl1yJpgCAErNMAoASw6GcieYAgBhhkrLTAEATl1yKJgCAErbMAoASwaGcimYAgBhhkrMTAEATl1yKpgCAErhMAoASwuGciuYAgBhhkrNTAEATl1yLJgCAErsMAoASweGci2YAgBhhkrOTAEATl1yLpgCAErzMAoASwiGci+YAgBhhkrPTAEATl1yMJgCAEr7MAoASweGcjGYAgBhhkrQTAEATl1yMpgCAEoCMQoASweGcjOYAgBhhkrRTAEATl1yNJgCAEoJMQoASwmGcjWYAgBhhkrSTAEATl1yNpgCAEoSMQoASwSGcjeYAgBhhkrTTAEATl1yOJgCAEoWMQoASwaGcjmYAgBhhkrUTAEATl1yOpgCAEocMQoASwuGcjuYAgBhhkrVTAEATl1yPJgCAEonMQoASwmGcj2YAgBhhkrWTAEATl1yPpgCAEowMQoASwuGcj+YAgBhhkrXTAEATl1yQJgCAEo7MQoASwiGckGYAgBhhkrYTAEATl1yQpgCAEpDMQoASwaGckOYAgBhhkrZTAEATl1yRJgCAEpJMQoASwiGckWYAgBhhkraTAEATl1yRpgCAEpRMQoASwmGckeYAgBhhkrbTAEATl1ySJgCAEpaMQoASwmGckmYAgBhhkrcTAEATl1ySpgCAEpjMQoASwmGckuYAgBhhkrdTAEATl1yTJgCAEpsMQoASwmGck2YAgBhhkreTAEATl1yTpgCAEp1MQoASweGck+YAgBhhkrfTAEATl1yUJgCAEp8MQoASwiGclGYAgBhhkrgTAEATl1yUpgCAEqEMQoASwmGclOYAgBhhkrhTAEATl1yVJgCAEqNMQoASwiGclWYAgBhhkriTAEATl1yVpgCAEqVMQoASweGcleYAgBhhkrjTAEATl1yWJgCAEqcMQoASwiGclmYAgBhhkrkTAEATl1yWpgCAEqkMQoASwmGcluYAgBhhkrlTAEATl1yXJgCAEqtMQoASwWGcl2YAgBhhkrmTAEATl1yXpgCAEqyMQoASwiGcl+YAgBhhkrnTAEATl1yYJgCAEq6MQoASwWGcmGYAgBhhkroTAEATl1yYpgCAEq/MQoASwWGcmOYAgBhhkrpTAEATl1yZJgCAErEMQoASwaGcmWYAgBhhkrqTAEATl1yZpgCAErKMQoASwuGcmeYAgBhhkrrTAEATl1yaJgCAErVMQoASwaGcmmYAgBhhkrsTAEATl1yapgCAErbMQoASwWGcmuYAgBhhkrtTAEATl1ybJgCAErgMQoASwiGcm2YAgBhhkruTAEATl1ybpgCAEroMQoASwSGcm+YAgBhhkrvTAEATl1ycJgCAErsMQoASwmGcnGYAgBhhkrwTAEATl1ycpgCAEr1MQoASwuGcnOYAgBhhkrxTAEATl1ydJgCAEoAMgoASwiGcnWYAgBhhkryTAEATl1ydpgCAEoIMgoASweGcneYAgBhhkrzTAEATl1yeJgCAEoPMgoASweGcnmYAgBhhkr0TAEATl1yepgCAEoWMgoASwWGcnuYAgBhhkr1TAEATl1yfJgCAEobMgoASwiGcn2YAgBhhkr2TAEATl1yfpgCAEojMgoASwiGcn+YAgBhhkr3TAEATl1ygJgCAEorMgoASwiGcoGYAgBhhkr4TAEATl1ygpgCAEozMgoASwiGcoOYAgBhhkr5TAEATl1yhJgCAEo7MgoASweGcoWYAgBhhkr6TAEATl1yhpgCAEpCMgoASwaGcoeYAgBhhkr7TAEATl1yiJgCAEpIMgoASwaGcomYAgBhhkr8TAEATl1yipgCAEpOMgoASweGcouYAgBhhkr9TAEATl1yjJgCAEpVMgoASwyGco2YAgBhhkr+TAEATl1yjpgCAEphMgoASwuGco+YAgBhhkr/TAEATl1ykJgCAEpsMgoASweGcpGYAgBhhkoATQEATl1ykpgCAEpzMgoASwiGcpOYAgBhhkoBTQEATl1ylJgCAEp7MgoASweGcpWYAgBhhkoCTQEATl1ylpgCAEqCMgoASwiGcpeYAgBhhkoDTQEATl1ymJgCAEqKMgoASwmGcpmYAgBhhkoETQEATl1ympgCAEqTMgoASwuGcpuYAgBhhkoFTQEATl1ynJgCAEqeMgoASwuGcp2YAgBhhkoGTQEATl1ynpgCAEqpMgoASweGcp+YAgBhhkoHTQEATl1yoJgCAEqwMgoASwaGcqGYAgBhhkoITQEATl1yopgCAEq2MgoASwiGcqOYAgBhhkoJTQEATl1ypJgCAEq+MgoASwyGcqWYAgBhhkoKTQEATl1yppgCAErKMgoASwSGcqeYAgBhhkoLTQEATl1yqJgCAErOMgoASwqGcqmYAgBhhkoMTQEATl1yqpgCAErYMgoASwaGcquYAgBhhkoNTQEATl1yrJgCAEreMgoASwiGcq2YAgBhhkoOTQEATl1yrpgCAErmMgoASweGcq+YAgBhhkoPTQEATl1ysJgCAErtMgoASweGcrGYAgBhhkoQTQEATl1yspgCAEr0MgoASweGcrOYAgBhhkoRTQEATl1ytJgCAEr7MgoASwaGcrWYAgBhhkoSTQEATl1ytpgCAEoBMwoASweGcreYAgBhhkoTTQEATl1yuJgCAEoIMwoASwiGcrmYAgBhhkoUTQEATl1yupgCAEoQMwoASwiGcruYAgBhhkoVTQEATl1yvJgCAEoYMwoASwWGcr2YAgBhhkoWTQEATl1yvpgCAEodMwoASweGcr+YAgBhhkoXTQEATl1ywJgCAEokMwoASwaGcsGYAgBhhkoYTQEATl1ywpgCAEoqMwoASwaGcsOYAgBhhkoZTQEATl1yxJgCAEowMwoASwmGcsWYAgBhhkoaTQEATl1yxpgCAEo5MwoASwiGcseYAgBhhkobTQEATl1yyJgCAEpBMwoASwaGcsmYAgBhhkocTQEATl1yypgCAEpHMwoASweGcsuYAgBhhkodTQEATl1yzJgCAEpOMwoASweGcs2YAgBhhkoeTQEATl1yzpgCAEpVMwoASwSGcs+YAgBhhkofTQEATl1y0JgCAEpZMwoASwaGctGYAgBhhkogTQEATl1y0pgCAEpfMwoASweGctOYAgBhhkohTQEATl1y1JgCAEpmMwoASwiGctWYAgBhhkoiTQEATl1y1pgCAEpuMwoASwmGcteYAgBhhkojTQEATl1y2JgCAEp3MwoASwaGctmYAgBhhkokTQEATl1y2pgCAEp9MwoASweGctuYAgBhhkolTQEATl1y3JgCAEqEMwoASwmGct2YAgBhhkomTQEATl1y3pgCAEqNMwoASweGct+YAgBhhkonTQEATl1y4JgCAEqUMwoASw6GcuGYAgBhhkooTQEATl1y4pgCAEqiMwoASwSGcuOYAgBhhkopTQEATl1y5JgCAEqmMwoASwiGcuWYAgBhhkoqTQEATl1y5pgCAEquMwoASwiGcueYAgBhhkorTQEATl1y6JgCAEq2MwoASwuGcumYAgBhhkosTQEATl1y6pgCAErBMwoASwSGcuuYAgBhhkotTQEATl1y7JgCAErFMwoASwiGcu2YAgBhhkouTQEATl1y7pgCAErNMwoASwaGcu+YAgBhhkovTQEATl1y8JgCAErTMwoASwqGcvGYAgBhhkowTQEATl1y8pgCAErdMwoASwmGcvOYAgBhhkoxTQEATl1y9JgCAErmMwoASwaGcvWYAgBhhkoyTQEATl1y9pgCAErsMwoASwuGcveYAgBhhkozTQEATl1y+JgCAEr3MwoASwqGcvmYAgBhhko0TQEATl1y+pgCAEoBNAoASwWGcvuYAgBhhko1TQEATl1y/JgCAEoGNAoASwqGcv2YAgBhhko2TQEATl1y/pgCAEoQNAoASwiGcv+YAgBhhko3TQEATl1yAJkCAEoYNAoASwiGcgGZAgBhhko4TQEATl1yApkCAEogNAoASwWGcgOZAgBhhko5TQEATl1yBJkCAEolNAoASweGcgWZAgBhhko6TQEATl1yBpkCAEosNAoASweGcgeZAgBhhko7TQEATl1yCJkCAEozNAoASwaGcgmZAgBhhko8TQEATl1yCpkCAEo5NAoASweGcguZAgBhhko9TQEATl1yDJkCAEpANAoASwiGcg2ZAgBhhko+TQEATl1yDpkCAEpINAoASwuGcg+ZAgBhhko/TQEATl1yEJkCAEpTNAoASwaGchGZAgBhhkpATQEATl1yEpkCAEpZNAoASweGchOZAgBhhkpBTQEATl1yFJkCAEpgNAoASwSGchWZAgBhhkpCTQEATl1yFpkCAEpkNAoASwmGcheZAgBhhkpDTQEATl1yGJkCAEptNAoASwmGchmZAgBhhkpETQEATl1yGpkCAEp2NAoASwmGchuZAgBhhkpFTQEATl1yHJkCAEp/NAoASwiGch2ZAgBhhkpGTQEATl1yHpkCAEqHNAoASwuGch+ZAgBhhkpHTQEATl1yIJkCAEqSNAoASw6GciGZAgBhhkpITQEATl1yIpkCAEqgNAoASwaGciOZAgBhhkpJTQEATl1yJJkCAEqmNAoASwWGciWZAgBhhkpKTQEATl1yJpkCAEqrNAoASwSGcieZAgBhhkpLTQEATl1yKJkCAEqvNAoASwmGcimZAgBhhkpMTQEATl1yKpkCAEq4NAoASwiGciuZAgBhhkpNTQEATl1yLJkCAErANAoASwSGci2ZAgBhhkpOTQEATl1yLpkCAErENAoASwmGci+ZAgBhhkpPTQEATl1yMJkCAErNNAoASwiGcjGZAgBhhkpQTQEATl1yMpkCAErVNAoASwmGcjOZAgBhhkpRTQEATl1yNJkCAEreNAoASwmGcjWZAgBhhkpSTQEATl1yNpkCAErnNAoASw6GcjeZAgBhhkpTTQEATl1yOJkCAEr1NAoASwiGcjmZAgBhhkpUTQEATl1yOpkCAEr9NAoASwWGcjuZAgBhhkpVTQEATl1yPJkCAEoCNQoASweGcj2ZAgBhhkpWTQEATl1yPpkCAEoJNQoASwmGcj+ZAgBhhkpXTQEATl1yQJkCAEoSNQoASwuGckGZAgBhhkpYTQEATl1yQpkCAEodNQoASwiGckOZAgBhhkpZTQEATl1yRJkCAEolNQoASwiGckWZAgBhhkpaTQEATl1yRpkCAEotNQoASweGckeZAgBhhkpbTQEATl1ySJkCAEo0NQoASwmGckmZAgBhhkpcTQEATl1ySpkCAEo9NQoASweGckuZAgBhhkpdTQEATl1yTJkCAEpENQoASwiGck2ZAgBhhkpeTQEATl1yTpkCAEpMNQoASwiGck+ZAgBhhkpfTQEATl1yUJkCAEpUNQoASwuGclGZAgBhhkpgTQEATl1yUpkCAEpfNQoASwqGclOZAgBhhkphTQEATl1yVJkCAEppNQoASweGclWZAgBhhkpiTQEATl1yVpkCAEpwNQoASwiGcleZAgBhhkpjTQEATl1yWJkCAEp4NQoASwiGclmZAgBhhkpkTQEATl1yWpkCAEqANQoASwiGcluZAgBhhkplTQEATl1yXJkCAEqINQoASwuGcl2ZAgBhhkpmTQEATl1yXpkCAEqTNQoASwaGcl+ZAgBhhkpnTQEATl1yYJkCAEqZNQoASwiGcmGZAgBhhkpoTQEATl1yYpkCAEqhNQoASwWGcmOZAgBhhkppTQEATl1yZJkCAEqmNQoASwmGcmWZAgBhhkpqTQEATl1yZpkCAEqvNQoASwuGcmeZAgBhhkprTQEATl1yaJkCAEq6NQoASweGcmmZAgBhhkpsTQEATl1yapkCAErBNQoASwiGcmuZAgBhhkptTQEATl1ybJkCAErJNQoASwSGcm2ZAgBhhkpuTQEATl1ybpkCAErNNQoASwaGcm+ZAgBhhkpvTQEATl1ycJkCAErTNQoASweGcnGZAgBhhkpwTQEATl1ycpkCAEraNQoASwiGcnOZAgBhhkpxTQEATl1ydJkCAEriNQoASwuGcnWZAgBhhkpyTQEATl1ydpkCAErtNQoASwaGcneZAgBhhkpzTQEATl1yeJkCAErzNQoASwWGcnmZAgBhhkp0TQEATl1yepkCAEr4NQoASwaGcnuZAgBhhkp1TQEATl1yfJkCAEr+NQoASwqGcn2ZAgBhhkp2TQEATl1yfpkCAEoINgoASwiGcn+ZAgBhhkp3TQEATl1ygJkCAEoQNgoASwmGcoGZAgBhhkp4TQEATl1ygpkCAEoZNgoASwaGcoOZAgBhhkp5TQEATl1yhJkCAEofNgoASwiGcoWZAgBhhkp6TQEATl1yhpkCAEonNgoASwuGcoeZAgBhhkp7TQEATl1yiJkCAEoyNgoASwaGcomZAgBhhkp8TQEATl1yipkCAEo4NgoASw6GcouZAgBhhkp9TQEATl1yjJkCAEpGNgoASwmGco2ZAgBhhkp+TQEATl1yjpkCAEpPNgoASwmGco+ZAgBhhkp/TQEATl1ykJkCAEpYNgoASweGcpGZAgBhhkqATQEATl1ykpkCAEpfNgoASwiGcpOZAgBhhkqBTQEATl1ylJkCAEpnNgoASwmGcpWZAgBhhkqCTQEATl1ylpkCAEpwNgoASwiGcpeZAgBhhkqDTQEATl1ymJkCAEp4NgoASwiGcpmZAgBhhkqETQEATl1ympkCAEqANgoASwiGcpuZAgBhhkqFTQEATl1ynJkCAEqINgoASweGcp2ZAgBhhkqGTQEATl1ynpkCAEqPNgoASwmGcp+ZAgBhhkqHTQEATl1yoJkCAEqYNgoASwmGcqGZAgBhhkqITQEATl1yopkCAEqhNgoASwuGcqOZAgBhhkqJTQEATl1ypJkCAEqsNgoASwmGcqWZAgBhhkqKTQEATl1yppkCAEq1NgoASwmGcqeZAgBhhkqLTQEATl1yqJkCAEq+NgoASweGcqmZAgBhhkqMTQEATl1yqpkCAErFNgoASwmGcquZAgBhhkqNTQEATl1yrJkCAErONgoASwuGcq2ZAgBhhkqOTQEATl1yrpkCAErZNgoASwmGcq+ZAgBhhkqPTQEATl1ysJkCAEriNgoASwmGcrGZAgBhhkqQTQEATl1yspkCAErrNgoASwmGcrOZAgBhhkqRTQEATl1ytJkCAEr0NgoASwyGcrWZAgBhhkqSTQEATl1ytpkCAEoANwoASwmGcreZAgBhhkqTTQEATl1yuJkCAEoJNwoASwmGcrmZAgBhhkqUTQEATl1yupkCAEoSNwoASwmGcruZAgBhhkqVTQEATl1yvJkCAEobNwoASwiGcr2ZAgBhhkqWTQEATl1yvpkCAEojNwoASwiGcr+ZAgBhhkqXTQEATl1ywJkCAEorNwoASwmGcsGZAgBhhkqYTQEATl1ywpkCAEo0NwoASwmGcsOZAgBhhkqZTQEATl1yxJkCAEo9NwoASwmGcsWZAgBhhkqaTQEATl1yxpkCAEpGNwoASwiGcseZAgBhhkqbTQEATl1yyJkCAEpONwoASweGcsmZAgBhhkqcTQEATl1yypkCAEpVNwoASweGcsuZAgBhhkqdTQEATl1yzJkCAEpcNwoASwWGcs2ZAgBhhkqeTQEATl1yzpkCAEphNwoASwSGcs+ZAgBhhkqfTQEATl1y0JkCAEplNwoASwmGctGZAgBhhkqgTQEATl1y0pkCAEpuNwoASwiGctOZAgBhhkqhTQEATl1y1JkCAEp2NwoASwWGctWZAgBhhkqiTQEATl1y1pkCAEp7NwoASwiGcteZAgBhhkqjTQEATl1y2JkCAEqDNwoASwiGctmZAgBhhkqkTQEATl1y2pkCAEqLNwoASwmGctuZAgBhhkqlTQEATl1y3JkCAEqUNwoASwWGct2ZAgBhhkqmTQEATl1y3pkCAEqZNwoASwSGct+ZAgBhhkqnTQEATl1y4JkCAEqdNwoASweGcuGZAgBhhkqoTQEATl1y4pkCAEqkNwoASwWGcuOZAgBhhkqpTQEATl1y5JkCAEqpNwoASwaGcuWZAgBhhkqqTQEATl1y5pkCAEqvNwoASwaGcueZAgBhhkqrTQEATl1y6JkCAEq1NwoASwmGcumZAgBhhkqsTQEATl1y6pkCAEq+NwoASweGcuuZAgBhhkqtTQEATl1y7JkCAErFNwoASwaGcu2ZAgBhhkquTQEATl1y7pkCAErLNwoASwaGcu+ZAgBhhkqvTQEATl1y8JkCAErRNwoASwaGcvGZAgBhhkqwTQEATl1y8pkCAErXNwoASweGcvOZAgBhhkqxTQEATl1y9JkCAEreNwoASweGcvWZAgBhhkqyTQEATl1y9pkCAErlNwoASwaGcveZAgBhhkqzTQEATl1y+JkCAErrNwoASwWGcvmZAgBhhkq0TQEATl1y+pkCAErwNwoASwmGcvuZAgBhhkq1TQEATl1y/JkCAEr5NwoASwiGcv2ZAgBhhkq2TQEATl1y/pkCAEoBOAoASwiGcv+ZAgBhhkq3TQEATl1yAJoCAEoJOAoASwiGcgGaAgBhhkq4TQEATl1yApoCAEoROAoASwmGcgOaAgBhhkq5TQEATl1yBJoCAEoaOAoASwWGcgWaAgBhhkq6TQEATl1yBpoCAEofOAoASweGcgeaAgBhhkq7TQEATl1yCJoCAEomOAoASwiGcgmaAgBhhkq8TQEATl1yCpoCAEouOAoASwiGcguaAgBhhkq9TQEATl1yDJoCAEo2OAoASwWGcg2aAgBhhkq+TQEATl1yDpoCAEo7OAoASwuGcg+aAgBhhkq/TQEATl1yEJoCAEpGOAoASwiGchGaAgBhhkrATQEATl1yEpoCAEpOOAoASwmGchOaAgBhhkrBTQEATl1yFJoCAEpXOAoASwmGchWaAgBhhkrCTQEATl1yFpoCAEpgOAoASweGcheaAgBhhkrDTQEATl1yGJoCAEpnOAoASwmGchmaAgBhhkrETQEATl1yGpoCAEpwOAoASwuGchuaAgBhhkrFTQEATl1yHJoCAEp7OAoASwmGch2aAgBhhkrGTQEATl1yHpoCAEqEOAoASwmGch+aAgBhhkrHTQEATl1yIJoCAEqNOAoASwiGciGaAgBhhkrITQEATl1yIpoCAEqVOAoASweGciOaAgBhhkrJTQEATl1yJJoCAEqcOAoASwSGciWaAgBhhkrKTQEATl1yJpoCAEqgOAoASwqGcieaAgBhhkrLTQEATl1yKJoCAEqqOAoASwmGcimaAgBhhkrMTQEATl1yKpoCAEqzOAoASweGciuaAgBhhkrNTQEATl1yLJoCAEq6OAoASwqGci2aAgBhhkrOTQEATl1yLpoCAErEOAoASweGci+aAgBhhkrPTQEATl1yMJoCAErLOAoASwiGcjGaAgBhhkrQTQEATl1yMpoCAErTOAoASwiGcjOaAgBhhkrRTQEATl1yNJoCAErbOAoASwSGcjWaAgBhhkrSTQEATl1yNpoCAErfOAoASwWGcjeaAgBhhkrTTQEATl1yOJoCAErkOAoASwyGcjmaAgBhhkrUTQEATl1yOpoCAErwOAoASwiGcjuaAgBhhkrVTQEATl1yPJoCAEr4OAoASwaGcj2aAgBhhkrWTQEATl1yPpoCAEr+OAoASwmGcj+aAgBhhkrXTQEATl1yQJoCAEoHOQoASwaGckGaAgBhhkrYTQEATl1yQpoCAEoNOQoASwiGckOaAgBhhkrZTQEATl1yRJoCAEoVOQoASwiGckWaAgBhhkraTQEATl1yRpoCAEodOQoASwqGckeaAgBhhkrbTQEATl1ySJoCAEonOQoASwuGckmaAgBhhkrcTQEATl1ySpoCAEoyOQoASwiGckuaAgBhhkrdTQEATl1yTJoCAEo6OQoASweGck2aAgBhhkreTQEATl1yTpoCAEpBOQoASwiGck+aAgBhhkrfTQEATl1yUJoCAEpJOQoASweGclGaAgBhhkrgTQEATl1yUpoCAEpQOQoASweGclOaAgBhhkrhTQEATl1yVJoCAEpXOQoASwWGclWaAgBhhkriTQEATl1yVpoCAEpcOQoASwmGcleaAgBhhkrjTQEATl1yWJoCAEplOQoASwaGclmaAgBhhkrkTQEATl1yWpoCAEprOQoASwuGcluaAgBhhkrlTQEATl1yXJoCAEp2OQoASwWGcl2aAgBhhkrmTQEATl1yXpoCAEp7OQoASwaGcl+aAgBhhkrnTQEATl1yYJoCAEqBOQoASwiGcmGaAgBhhkroTQEATl1yYpoCAEqJOQoASwiGcmOaAgBhhkrpTQEATl1yZJoCAEqROQoASwiGcmWaAgBhhkrqTQEATl1yZpoCAEqZOQoASwuGcmeaAgBhhkrrTQEATl1yaJoCAEqkOQoASweGcmmaAgBhhkrsTQEATl1yapoCAEqrOQoASwiGcmuaAgBhhkrtTQEATl1ybJoCAEqzOQoASwiGcm2aAgBhhkruTQEATl1ybpoCAEq7OQoASwiGcm+aAgBhhkrvTQEATl1ycJoCAErDOQoASweGcnGaAgBhhkrwTQEATl1ycpoCAErKOQoASweGcnOaAgBhhkrxTQEATl1ydJoCAErROQoASwiGcnWaAgBhhkryTQEATl1ydpoCAErZOQoASwaGcneaAgBhhkrzTQEATl1yeJoCAErfOQoASwyGcnmaAgBhhkr0TQEATl1yepoCAErrOQoASweGcnuaAgBhhkr1TQEATl1yfJoCAEryOQoASwWGcn2aAgBhhkr2TQEATl1yfpoCAEr3OQoASwiGcn+aAgBhhkr3TQEATl1ygJoCAEr/OQoASwiGcoGaAgBhhkr4TQEATl1ygpoCAEoHOgoASwiGcoOaAgBhhkr5TQEATl1yhJoCAEoPOgoASwiGcoWaAgBhhkr6TQEATl1yhpoCAEoXOgoASwWGcoeaAgBhhkr7TQEATl1yiJoCAEocOgoASwiGcomaAgBhhkr8TQEATl1yipoCAEokOgoASwaGcouaAgBhhkr9TQEATl1yjJoCAEoqOgoASwaGco2aAgBhhkr+TQEATl1yjpoCAEowOgoASwaGco+aAgBhhkr/TQEATl1ykJoCAEo2OgoASweGcpGaAgBhhkoATgEATl1ykpoCAEo9OgoASwmGcpOaAgBhhkoBTgEATl1ylJoCAEpGOgoASwmGcpWaAgBhhkoCTgEATl1ylpoCAEpPOgoASwmGcpeaAgBhhkoDTgEATl1ymJoCAEpYOgoASwyGcpmaAgBhhkoETgEATl1ympoCAEpkOgoASwmGcpuaAgBhhkoFTgEATl1ynJoCAEptOgoASwWGcp2aAgBhhkoGTgEATl1ynpoCAEpyOgoASwmGcp+aAgBhhkoHTgEATl1yoJoCAEp7OgoASwiGcqGaAgBhhkoITgEATl1yopoCAEqDOgoASwaGcqOaAgBhhkoJTgEATl1ypJoCAEqJOgoASweGcqWaAgBhhkoKTgEATl1yppoCAEqQOgoASwqGcqeaAgBhhkoLTgEATl1yqJoCAEqaOgoASweGcqmaAgBhhkoMTgEATl1yqpoCAEqhOgoASwWGcquaAgBhhkoNTgEATl1yrJoCAEqmOgoASweGcq2aAgBhhkoOTgEATl1yrpoCAEqtOgoASwyGcq+aAgBhhkoPTgEATl1ysJoCAEq5OgoASwiGcrGaAgBhhkoQTgEATl1yspoCAErBOgoASweGcrOaAgBhhkoRTgEATl1ytJoCAErIOgoASwuGcrWaAgBhhkoSTgEATl1ytpoCAErTOgoASwiGcreaAgBhhkoTTgEATl1yuJoCAErbOgoASwqGcrmaAgBhhkoUTgEATl1yupoCAErlOgoASwiGcruaAgBhhkoVTgEATl1yvJoCAErtOgoASwaGcr2aAgBhhkoWTgEATl1yvpoCAErzOgoASwqGcr+aAgBhhkoXTgEATl1ywJoCAEr9OgoASwiGcsGaAgBhhkoYTgEATl1ywpoCAEoFOwoASweGcsOaAgBhhkoZTgEATl1yxJoCAEoMOwoASwWGcsWaAgBhhkoaTgEATl1yxpoCAEoROwoASwaGcseaAgBhhkobTgEATl1yyJoCAEoXOwoASwaGcsmaAgBhhkocTgEATl1yypoCAEodOwoASwiGcsuaAgBhhkodTgEATl1yzJoCAEolOwoASwyGcs2aAgBhhkoeTgEATl1yzpoCAEoxOwoASweGcs+aAgBhhkofTgEATl1y0JoCAEo4OwoASweGctGaAgBhhkogTgEATl1y0poCAEo/OwoASwiGctOaAgBhhkohTgEATl1y1JoCAEpHOwoASwuGctWaAgBhhkoiTgEATl1y1poCAEpSOwoASwmGcteaAgBhhkojTgEATl1y2JoCAEpbOwoASwmGctmaAgBhhkokTgEATl1y2poCAEpkOwoASwiGctuaAgBhhkolTgEATl1y3JoCAEpsOwoASwmGct2aAgBhhkomTgEATl1y3poCAEp1OwoASwaGct+aAgBhhkonTgEATl1y4JoCAEp7OwoASwmGcuGaAgBhhkooTgEATl1y4poCAEqEOwoASwiGcuOaAgBhhkopTgEATl1y5JoCAEqMOwoASwaGcuWaAgBhhkoqTgEATl1y5poCAEqSOwoASwmGcueaAgBhhkorTgEATl1y6JoCAEqbOwoASwSGcumaAgBhhkosTgEATl1y6poCAEqfOwoASweGcuuaAgBhhkotTgEATl1y7JoCAEqmOwoASwmGcu2aAgBhhkouTgEATl1y7poCAEqvOwoASwmGcu+aAgBhhkovTgEATl1y8JoCAEq4OwoASwiGcvGaAgBhhkowTgEATl1y8poCAErAOwoASwuGcvOaAgBhhkoxTgEATl1y9JoCAErLOwoASwiGcvWaAgBhhkoyTgEATl1y9poCAErTOwoASweGcveaAgBhhkozTgEATl1y+JoCAEraOwoASweGcvmaAgBhhko0TgEATl1y+poCAErhOwoASwSGcvuaAgBhhko1TgEATl1y/JoCAErlOwoASwiGcv2aAgBhhko2TgEATl1y/poCAErtOwoASwiGcv+aAgBhhko3TgEATl1yAJsCAEr1OwoASwiGcgGbAgBhhko4TgEATl1yApsCAEr9OwoASwWGcgObAgBhhko5TgEATl1yBJsCAEoCPAoASwWGcgWbAgBhhko6TgEATl1yBpsCAEoHPAoASwiGcgebAgBhhko7TgEATl1yCJsCAEoPPAoASwuGcgmbAgBhhko8TgEATl1yCpsCAEoaPAoASwiGcgubAgBhhko9TgEATl1yDJsCAEoiPAoASwiGcg2bAgBhhko+TgEATl1yDpsCAEoqPAoASwWGcg+bAgBhhko/TgEATl1yEJsCAEovPAoASweGchGbAgBhhkpATgEATl1yEpsCAEo2PAoASwmGchObAgBhhkpBTgEATl1yFJsCAEo/PAoASwiGchWbAgBhhkpCTgEATl1yFpsCAEpHPAoASwmGchebAgBhhkpDTgEATl1yGJsCAEpQPAoASwiGchmbAgBhhkpETgEATl1yGpsCAEpYPAoASwuGchubAgBhhkpFTgEATl1yHJsCAEpjPAoASwmGch2bAgBhhkpGTgEATl1yHpsCAEpsPAoASwmGch+bAgBhhkpHTgEATl1yIJsCAEp1PAoASweGciGbAgBhhkpITgEATl1yIpsCAEp8PAoASwmGciObAgBhhkpJTgEATl1yJJsCAEqFPAoASwmGciWbAgBhhkpKTgEATl1yJpsCAEqOPAoASwuGciebAgBhhkpLTgEATl1yKJsCAEqZPAoASwWGcimbAgBhhkpMTgEATl1yKpsCAEqePAoASwmGciubAgBhhkpNTgEATl1yLJsCAEqnPAoASwiGci2bAgBhhkpOTgEATl1yLpsCAEqvPAoASwmGci+bAgBhhkpPTgEATl1yMJsCAEq4PAoASwiGcjGbAgBhhkpQTgEATl1yMpsCAErAPAoASwSGcjObAgBhhkpRTgEATl1yNJsCAErEPAoASweGcjWbAgBhhkpSTgEATl1yNpsCAErLPAoASwmGcjebAgBhhkpTTgEATl1yOJsCAErUPAoASwiGcjmbAgBhhkpUTgEATl1yOpsCAErcPAoASweGcjubAgBhhkpVTgEATl1yPJsCAErjPAoASwmGcj2bAgBhhkpWTgEATl1yPpsCAErsPAoASwmGcj+bAgBhhkpXTgEATl1yQJsCAEr1PAoASwmGckGbAgBhhkpYTgEATl1yQpsCAEr+PAoASwuGckObAgBhhkpZTgEATl1yRJsCAEoJPQoASwmGckWbAgBhhkpaTgEATl1yRpsCAEoSPQoASwSGckebAgBhhkpbTgEATl1ySJsCAEoWPQoASwuGckmbAgBhhkpcTgEATl1ySpsCAEohPQoASwmGckubAgBhhkpdTgEATl1yTJsCAEoqPQoASwWGck2bAgBhhkpeTgEATl1yTpsCAEovPQoASweGck+bAgBhhkpfTgEATl1yUJsCAEo2PQoASwiGclGbAgBhhkpgTgEATl1yUpsCAEo+PQoASwmGclObAgBhhkphTgEATl1yVJsCAEpHPQoASweGclWbAgBhhkpiTgEATl1yVpsCAEpOPQoASwiGclebAgBhhkpjTgEATl1yWJsCAEpWPQoASwaGclmbAgBhhkpkTgEATl1yWpsCAEpcPQoASwiGclubAgBhhkplTgEATl1yXJsCAEpkPQoASwSGcl2bAgBhhkpmTgEATl1yXpsCAEpoPQoASwSGcl+bAgBhhkpnTgEATl1yYJsCAEpsPQoASwuGcmGbAgBhhkpoTgEATl1yYpsCAEp3PQoASwaGcmObAgBhhkppTgEATl1yZJsCAEp9PQoASwaGcmWbAgBhhkpqTgEATl1yZpsCAEqDPQoASwaGcmebAgBhhkprTgEATl1yaJsCAEqJPQoASwmGcmmbAgBhhkpsTgEATl1yapsCAEqSPQoASwiGcmubAgBhhkptTgEATl1ybJsCAEqaPQoASweGcm2bAgBhhkpuTgEATl1ybpsCAEqhPQoASwSGcm+bAgBhhkpvTgEATl1ycJsCAEqlPQoASwaGcnGbAgBhhkpwTgEATl1ycpsCAEqrPQoASweGcnObAgBhhkpxTgEATl1ydJsCAEqyPQoASwuGcnWbAgBhhkpyTgEATl1ydpsCAEq9PQoASwaGcnebAgBhhkpzTgEATl1yeJsCAErDPQoASwmGcnmbAgBhhkp0TgEATl1yepsCAErMPQoASwSGcnubAgBhhkp1TgEATl1yfJsCAErQPQoASwuGcn2bAgBhhkp2TgEATl1yfpsCAErbPQoASwWGcn+bAgBhhkp3TgEATl1ygJsCAErgPQoASweGcoGbAgBhhkp4TgEATl1ygpsCAErnPQoASwuGcoObAgBhhkp5TgEATl1yhJsCAEryPQoASwiGcoWbAgBhhkp6TgEATl1yhpsCAEr6PQoASwSGcoebAgBhhkp7TgEATl1yiJsCAEr+PQoASwaGcombAgBhhkp8TgEATl1yipsCAEoEPgoASweGcoubAgBhhkp9TgEATl1yjJsCAEoLPgoASwmGco2bAgBhhkp+TgEATl1yjpsCAEoUPgoASwaGco+bAgBhhkp/TgEATl1ykJsCAEoaPgoASwuGcpGbAgBhhkqATgEATl1ykpsCAEolPgoASwuGcpObAgBhhkqBTgEATl1ylJsCAEowPgoASwiGcpWbAgBhhkqCTgEATl1ylpsCAEo4PgoASwuGcpebAgBhhkqDTgEATl1ymJsCAEpDPgoASwiGcpmbAgBhhkqETgEATl1ympsCAEpLPgoASwSGcpubAgBhhkqFTgEATl1ynJsCAEpPPgoASwaGcp2bAgBhhkqGTgEATl1ynpsCAEpVPgoASwmGcp+bAgBhhkqHTgEATl1yoJsCAEpePgoASwWGcqGbAgBhhkqITgEATl1yopsCAEpjPgoASwaGcqObAgBhhkqJTgEATl1ypJsCAEppPgoASwmGcqWbAgBhhkqKTgEATl1yppsCAEpyPgoASweGcqebAgBhhkqLTgEATl1yqJsCAEp5PgoASwmGcqmbAgBhhkqMTgEATl1yqpsCAEqCPgoASweGcqubAgBhhkqNTgEATl1yrJsCAEqJPgoASwaGcq2bAgBhhkqOTgEATl1yrpsCAEqPPgoASwWGcq+bAgBhhkqPTgEATl1ysJsCAEqUPgoASwiGcrGbAgBhhkqQTgEATl1yspsCAEqcPgoASwmGcrObAgBhhkqRTgEATl1ytJsCAEqlPgoASwmGcrWbAgBhhkqSTgEATl1ytpsCAEquPgoASwSGcrebAgBhhkqTTgEATl1yuJsCAEqyPgoASweGcrmbAgBhhkqUTgEATl1yupsCAEq5PgoASweGcrubAgBhhkqVTgEATl1yvJsCAErAPgoASwyGcr2bAgBhhkqWTgEATl1yvpsCAErMPgoASweGcr+bAgBhhkqXTgEATl1ywJsCAErTPgoASweGcsGbAgBhhkqYTgEATl1ywpsCAEraPgoASwiGcsObAgBhhkqZTgEATl1yxJsCAEriPgoASweGcsWbAgBhhkqaTgEATl1yxpsCAErpPgoASweGcsebAgBhhkqbTgEATl1yyJsCAErwPgoASwaGcsmbAgBhhkqcTgEATl1yypsCAEr2PgoASwaGcsubAgBhhkqdTgEATl1yzJsCAEr8PgoASwaGcs2bAgBhhkqeTgEATl1yzpsCAEoCPwoASwmGcs+bAgBhhkqfTgEATl1y0JsCAEoLPwoASwiGctGbAgBhhkqgTgEATl1y0psCAEoTPwoASwSGctObAgBhhkqhTgEATl1y1JsCAEoXPwoASweGctWbAgBhhkqiTgEATl1y1psCAEoePwoASwiGctebAgBhhkqjTgEATl1y2JsCAEomPwoASwiGctmbAgBhhkqkTgEATl1y2psCAEouPwoASwaGctubAgBhhkqlTgEATl1y3JsCAEo0PwoASwiGct2bAgBhhkqmTgEATl1y3psCAEo8PwoASwaGct+bAgBhhkqnTgEATl1y4JsCAEpCPwoASwiGcuGbAgBhhkqoTgEATl1y4psCAEpKPwoASweGcuObAgBhhkqpTgEATl1y5JsCAEpRPwoASweGcuWbAgBhhkqqTgEATl1y5psCAEpYPwoASwSGcuebAgBhhkqrTgEATl1y6JsCAEpcPwoASwuGcumbAgBhhkqsTgEATl1y6psCAEpnPwoASweGcuubAgBhhkqtTgEATl1y7JsCAEpuPwoASwmGcu2bAgBhhkquTgEATl1y7psCAEp3PwoASwSGcu+bAgBhhkqvTgEATl1y8JsCAEp7PwoASwaGcvGbAgBhhkqwTgEATl1y8psCAEqBPwoASwmGcvObAgBhhkqxTgEATl1y9JsCAEqKPwoASwiGcvWbAgBhhkqyTgEATl1y9psCAEqSPwoASweGcvebAgBhhkqzTgEATl1y+JsCAEqZPwoASwiGcvmbAgBhhkq0TgEATl1y+psCAEqhPwoASweGcvubAgBhhkq1TgEATl1y/JsCAEqoPwoASweGcv2bAgBhhkq2TgEATl1y/psCAEqvPwoASwWGcv+bAgBhhkq3TgEATl1yAJwCAEq0PwoASwiGcgGcAgBhhkq4TgEATl1yApwCAEq8PwoASwyGcgOcAgBhhkq5TgEATl1yBJwCAErIPwoASwiGcgWcAgBhhkq6TgEATl1yBpwCAErQPwoASwyGcgecAgBhhkq7TgEATl1yCJwCAErcPwoASwmGcgmcAgBhhkq8TgEATl1yCpwCAErlPwoASwWGcgucAgBhhkq9TgEATl1yDJwCAErqPwoASwiGcg2cAgBhhkq+TgEATl1yDpwCAEryPwoASwqGcg+cAgBhhkq/TgEATl1yEJwCAEr8PwoASwuGchGcAgBhhkrATgEATl1yEpwCAEoHQAoASwmGchOcAgBhhkrBTgEATl1yFJwCAEoQQAoASwiGchWcAgBhhkrCTgEATl1yFpwCAEoYQAoASwiGchecAgBhhkrDTgEATl1yGJwCAEogQAoASwaGchmcAgBhhkrETgEATl1yGpwCAEomQAoASwuGchucAgBhhkrFTgEATl1yHJwCAEoxQAoASwmGch2cAgBhhkrGTgEATl1yHpwCAEo6QAoASwmGch+cAgBhhkrHTgEATl1yIJwCAEpDQAoASwSGciGcAgBhhkrITgEATl1yIpwCAEpHQAoASwiGciOcAgBhhkrJTgEATl1yJJwCAEpPQAoASwmGciWcAgBhhkrKTgEATl1yJpwCAEpYQAoASwiGciecAgBhhkrLTgEATl1yKJwCAEpgQAoASweGcimcAgBhhkrMTgEATl1yKpwCAEpnQAoASweGciucAgBhhkrNTgEATl1yLJwCAEpuQAoASwiGci2cAgBhhkrOTgEATl1yLpwCAEp2QAoASwmGci+cAgBhhkrPTgEATl1yMJwCAEp/QAoASwmGcjGcAgBhhkrQTgEATl1yMpwCAEqIQAoASwWGcjOcAgBhhkrRTgEATl1yNJwCAEqNQAoASwSGcjWcAgBhhkrSTgEATl1yNpwCAEqRQAoASwmGcjecAgBhhkrTTgEATl1yOJwCAEqaQAoASw6GcjmcAgBhhkrUTgEATl1yOpwCAEqoQAoASw6GcjucAgBhhkrVTgEATl1yPJwCAEq2QAoASwmGcj2cAgBhhkrWTgEATl1yPpwCAEq/QAoASwWGcj+cAgBhhkrXTgEATl1yQJwCAErEQAoASwuGckGcAgBhhkrYTgEATl1yQpwCAErPQAoASwaGckOcAgBhhkrZTgEATl1yRJwCAErVQAoASwiGckWcAgBhhkraTgEATl1yRpwCAErdQAoASwWGckecAgBhhkrbTgEATl1ySJwCAEriQAoASweGckmcAgBhhkrcTgEATl1ySpwCAErpQAoASwmGckucAgBhhkrdTgEATl1yTJwCAEryQAoASwmGck2cAgBhhkreTgEATl1yTpwCAEr7QAoASwmGck+cAgBhhkrfTgEATl1yUJwCAEoEQQoASwSGclGcAgBhhkrgTgEATl1yUpwCAEoIQQoASwyGclOcAgBhhkrhTgEATl1yVJwCAEoUQQoASwiGclWcAgBhhkriTgEATl1yVpwCAEocQQoASweGclecAgBhhkrjTgEATl1yWJwCAEojQQoASwaGclmcAgBhhkrkTgEATl1yWpwCAEopQQoASwiGclucAgBhhkrlTgEATl1yXJwCAEoxQQoASwyGcl2cAgBhhkrmTgEATl1yXpwCAEo9QQoASweGcl+cAgBhhkrnTgEATl1yYJwCAEpEQQoASwWGcmGcAgBhhkroTgEATl1yYpwCAEpJQQoASwuGcmOcAgBhhkrpTgEATl1yZJwCAEpUQQoASweGcmWcAgBhhkrqTgEATl1yZpwCAEpbQQoASwiGcmecAgBhhkrrTgEATl1yaJwCAEpjQQoASwaGcmmcAgBhhkrsTgEATl1yapwCAEppQQoASwiGcmucAgBhhkrtTgEATl1ybJwCAEpxQQoASwmGcm2cAgBhhkruTgEATl1ybpwCAEp6QQoASweGcm+cAgBhhkrvTgEATl1ycJwCAEqBQQoASwmGcnGcAgBhhkrwTgEATl1ycpwCAEqKQQoASwmGcnOcAgBhhkrxTgEATl1ydJwCAEqTQQoASw6GcnWcAgBhhkryTgEATl1ydpwCAEqhQQoASwuGcnecAgBhhkrzTgEATl1yeJwCAEqsQQoASwuGcnmcAgBhhkr0TgEATl1yepwCAEq3QQoASwmGcnucAgBhhkr1TgEATl1yfJwCAErAQQoASwSGcn2cAgBhhkr2TgEATl1yfpwCAErEQQoASwiGcn+cAgBhhkr3TgEATl1ygJwCAErMQQoASwaGcoGcAgBhhkr4TgEATl1ygpwCAErSQQoASwuGcoOcAgBhhkr5TgEATl1yhJwCAErdQQoASwmGcoWcAgBhhkr6TgEATl1yhpwCAErmQQoASwiGcoecAgBhhkr7TgEATl1yiJwCAEruQQoASwWGcomcAgBhhkr8TgEATl1yipwCAErzQQoASwmGcoucAgBhhkr9TgEATl1yjJwCAEr8QQoASwuGco2cAgBhhkr+TgEATl1yjpwCAEoHQgoASwqGco+cAgBhhkr/TgEATl1ykJwCAEoRQgoASwiGcpGcAgBhhkoATwEATl1ykpwCAEoZQgoASwiGcpOcAgBhhkoBTwEATl1ylJwCAEohQgoASwWGcpWcAgBhhkoCTwEATl1ylpwCAEomQgoASweGcpecAgBhhkoDTwEATl1ymJwCAEotQgoASwSGcpmcAgBhhkoETwEATl1ympwCAEoxQgoASwiGcpucAgBhhkoFTwEATl1ynJwCAEo5QgoASwiGcp2cAgBhhkoGTwEATl1ynpwCAEpBQgoASwiGcp+cAgBhhkoHTwEATl1yoJwCAEpJQgoASwSGcqGcAgBhhkoITwEATl1yopwCAEpNQgoASwaGcqOcAgBhhkoJTwEATl1ypJwCAEpTQgoASwuGcqWcAgBhhkoKTwEATl1yppwCAEpeQgoASwiGcqecAgBhhkoLTwEATl1yqJwCAEpmQgoASwiGcqmcAgBhhkoMTwEATl1yqpwCAEpuQgoASwuGcqucAgBhhkoNTwEATl1yrJwCAEp5QgoASwiGcq2cAgBhhkoOTwEATl1yrpwCAEqBQgoASwaGcq+cAgBhhkoPTwEATl1ysJwCAEqHQgoASwmGcrGcAgBhhkoQTwEATl1yspwCAEqQQgoASweGcrOcAgBhhkoRTwEATl1ytJwCAEqXQgoASweGcrWcAgBhhkoSTwEATl1ytpwCAEqeQgoASwmGcrecAgBhhkoTTwEATl1yuJwCAEqnQgoASwSGcrmcAgBhhkoUTwEATl1yupwCAEqrQgoASwaGcrucAgBhhkoVTwEATl1yvJwCAEqxQgoASwyGcr2cAgBhhkoWTwEATl1yvpwCAEq9QgoASwaGcr+cAgBhhkoXTwEATl1ywJwCAErDQgoASwiGcsGcAgBhhkoYTwEATl1ywpwCAErLQgoASwaGcsOcAgBhhkoZTwEATl1yxJwCAErRQgoASweGcsWcAgBhhkoaTwEATl1yxpwCAErYQgoASwuGcsecAgBhhkobTwEATl1yyJwCAErjQgoASwiGcsmcAgBhhkocTwEATl1yypwCAErrQgoASwuGcsucAgBhhkodTwEATl1yzJwCAEr2QgoASwiGcs2cAgBhhkoeTwEATl1yzpwCAEr+QgoASweGcs+cAgBhhkofTwEATl1y0JwCAEoFQwoASwmGctGcAgBhhkogTwEATl1y0pwCAEoOQwoASwqGctOcAgBhhkohTwEATl1y1JwCAEoYQwoASwSGctWcAgBhhkoiTwEATl1y1pwCAEocQwoASwiGctecAgBhhkojTwEATl1y2JwCAEokQwoASweGctmcAgBhhkokTwEATl1y2pwCAEorQwoASweGctucAgBhhkolTwEATl1y3JwCAEoyQwoASwmGct2cAgBhhkomTwEATl1y3pwCAEo7QwoASwqGct+cAgBhhkonTwEATl1y4JwCAEpFQwoASwyGcuGcAgBhhkooTwEATl1y4pwCAEpRQwoASwmGcuOcAgBhhkopTwEATl1y5JwCAEpaQwoASwiGcuWcAgBhhkoqTwEATl1y5pwCAEpiQwoASwuGcuecAgBhhkorTwEATl1y6JwCAEptQwoASweGcumcAgBhhkosTwEATl1y6pwCAEp0QwoASwiGcuucAgBhhkotTwEATl1y7JwCAEp8QwoASwiGcu2cAgBhhkouTwEATl1y7pwCAEqEQwoASwaGcu+cAgBhhkovTwEATl1y8JwCAEqKQwoASwSGcvGcAgBhhkowTwEATl1y8pwCAEqOQwoASwSGcvOcAgBhhkoxTwEATl1y9JwCAEqSQwoASwuGcvWcAgBhhkoyTwEATl1y9pwCAEqdQwoASwyGcvecAgBhhkozTwEATl1y+JwCAEqpQwoASwiGcvmcAgBhhko0TwEATl1y+pwCAEqxQwoASwaGcvucAgBhhko1TwEATl1y/JwCAEq3QwoASweGcv2cAgBhhko2TwEATl1y/pwCAEq+QwoASwuGcv+cAgBhhko3TwEATl1yAJ0CAErJQwoASwaGcgGdAgBhhko4TwEATl1yAp0CAErPQwoASweGcgOdAgBhhko5TwEATl1yBJ0CAErWQwoASwuGcgWdAgBhhko6TwEATl1yBp0CAErhQwoASwaGcgedAgBhhko7TwEATl1yCJ0CAErnQwoASwaGcgmdAgBhhko8TwEATl1yCp0CAErtQwoASwiGcgudAgBhhko9TwEATl1yDJ0CAEr1QwoASwmGcg2dAgBhhko+TwEATl1yDp0CAEr+QwoASwmGcg+dAgBhhko/TwEATl1yEJ0CAEoHRAoASwiGchGdAgBhhkpATwEATl1yEp0CAEoPRAoASweGchOdAgBhhkpBTwEATl1yFJ0CAEoWRAoASwiGchWdAgBhhkpCTwEATl1yFp0CAEoeRAoASwqGchedAgBhhkpDTwEATl1yGJ0CAEooRAoASwyGchmdAgBhhkpETwEATl1yGp0CAEo0RAoASwmGchudAgBhhkpFTwEATl1yHJ0CAEo9RAoASwmGch2dAgBhhkpGTwEATl1yHp0CAEpGRAoASwSGch+dAgBhhkpHTwEATl1yIJ0CAEpKRAoASwmGciGdAgBhhkpITwEATl1yIp0CAEpTRAoASwiGciOdAgBhhkpJTwEATl1yJJ0CAEpbRAoASwSGciWdAgBhhkpKTwEATl1yJp0CAEpfRAoASwiGciedAgBhhkpLTwEATl1yKJ0CAEpnRAoASwaGcimdAgBhhkpMTwEATl1yKp0CAEptRAoASwmGciudAgBhhkpNTwEATl1yLJ0CAEp2RAoASwmGci2dAgBhhkpOTwEATl1yLp0CAEp/RAoASwiGci+dAgBhhkpPTwEATl1yMJ0CAEqHRAoASwaGcjGdAgBhhkpQTwEATl1yMp0CAEqNRAoASweGcjOdAgBhhkpRTwEATl1yNJ0CAEqURAoASweGcjWdAgBhhkpSTwEATl1yNp0CAEqbRAoASwaGcjedAgBhhkpTTwEATl1yOJ0CAEqhRAoASweGcjmdAgBhhkpUTwEATl1yOp0CAEqoRAoASwaGcjudAgBhhkpVTwEATl1yPJ0CAEquRAoASweGcj2dAgBhhkpWTwEATl1yPp0CAEq1RAoASwmGcj+dAgBhhkpXTwEATl1yQJ0CAEq+RAoASweGckGdAgBhhkpYTwEATl1yQp0CAErFRAoASwmGckOdAgBhhkpZTwEATl1yRJ0CAErORAoASwmGckWdAgBhhkpaTwEATl1yRp0CAErXRAoASweGckedAgBhhkpbTwEATl1ySJ0CAEreRAoASw6GckmdAgBhhkpcTwEATl1ySp0CAErsRAoASwmGckudAgBhhkpdTwEATl1yTJ0CAEr1RAoASwmGck2dAgBhhkpeTwEATl1yTp0CAEr+RAoASwiGck+dAgBhhkpfTwEATl1yUJ0CAEoGRQoASwWGclGdAgBhhkpgTwEATl1yUp0CAEoLRQoASw6GclOdAgBhhkphTwEATl1yVJ0CAEoZRQoASwmGclWdAgBhhkpiTwEATl1yVp0CAEoiRQoASwiGcledAgBhhkpjTwEATl1yWJ0CAEoqRQoASweGclmdAgBhhkpkTwEATl1yWp0CAEoxRQoASwuGcludAgBhhkplTwEATl1yXJ0CAEo8RQoASwmGcl2dAgBhhkpmTwEATl1yXp0CAEpFRQoASwaGcl+dAgBhhkpnTwEATl1yYJ0CAEpLRQoASwiGcmGdAgBhhkpoTwEATl1yYp0CAEpTRQoASwmGcmOdAgBhhkppTwEATl1yZJ0CAEpcRQoASwiGcmWdAgBhhkpqTwEATl1yZp0CAEpkRQoASwmGcmedAgBhhkprTwEATl1yaJ0CAEptRQoASwmGcmmdAgBhhkpsTwEATl1yap0CAEp2RQoASwmGcmudAgBhhkptTwEATl1ybJ0CAEp/RQoASwiGcm2dAgBhhkpuTwEATl1ybp0CAEqHRQoASwSGcm+dAgBhhkpvTwEATl1ycJ0CAEqLRQoASwWGcnGdAgBhhkpwTwEATl1ycp0CAEqQRQoASwSGcnOdAgBhhkpxTwEATl1ydJ0CAEqURQoASwmGcnWdAgBhhkpyTwEATl1ydp0CAEqdRQoASwuGcnedAgBhhkpzTwEATl1yeJ0CAEqoRQoASwSGcnmdAgBhhkp0TwEATl1yep0CAEqsRQoASwmGcnudAgBhhkp1TwEATl1yfJ0CAEq1RQoASweGcn2dAgBhhkp2TwEATl1yfp0CAEq8RQoASw6Gcn+dAgBhhkp3TwEATl1ygJ0CAErKRQoASwiGcoGdAgBhhkp4TwEATl1ygp0CAErSRQoASwWGcoOdAgBhhkp5TwEATl1yhJ0CAErXRQoASweGcoWdAgBhhkp6TwEATl1yhp0CAEreRQoASwyGcoedAgBhhkp7TwEATl1yiJ0CAErqRQoASwiGcomdAgBhhkp8TwEATl1yip0CAEryRQoASwmGcoudAgBhhkp9TwEATl1yjJ0CAEr7RQoASwqGco2dAgBhhkp+TwEATl1yjp0CAEoFRgoASweGco+dAgBhhkp/TwEATl1ykJ0CAEoMRgoASwmGcpGdAgBhhkqATwEATl1ykp0CAEoVRgoASweGcpOdAgBhhkqBTwEATl1ylJ0CAEocRgoASwWGcpWdAgBhhkqCTwEATl1ylp0CAEohRgoASweGcpedAgBhhkqDTwEATl1ymJ0CAEooRgoASwmGcpmdAgBhhkqETwEATl1ymp0CAEoxRgoASweGcpudAgBhhkqFTwEATl1ynJ0CAEo4RgoASwiGcp2dAgBhhkqGTwEATl1ynp0CAEpARgoASwmGcp+dAgBhhkqHTwEATl1yoJ0CAEpJRgoASweGcqGdAgBhhkqITwEATl1yop0CAEpQRgoASwSGcqOdAgBhhkqJTwEATl1ypJ0CAEpURgoASwaGcqWdAgBhhkqKTwEATl1ypp0CAEpaRgoASwiGcqedAgBhhkqLTwEATl1yqJ0CAEpiRgoASwaGcqmdAgBhhkqMTwEATl1yqp0CAEpoRgoASweGcqudAgBhhkqNTwEATl1yrJ0CAEpvRgoASwmGcq2dAgBhhkqOTwEATl1yrp0CAEp4RgoASwWGcq+dAgBhhkqPTwEATl1ysJ0CAEp9RgoASwuGcrGdAgBhhkqQTwEATl1ysp0CAEqIRgoASwiGcrOdAgBhhkqRTwEATl1ytJ0CAEqQRgoASwWGcrWdAgBhhkqSTwEATl1ytp0CAEqVRgoASwmGcredAgBhhkqTTwEATl1yuJ0CAEqeRgoASwWGcrmdAgBhhkqUTwEATl1yup0CAEqjRgoASwiGcrudAgBhhkqVTwEATl1yvJ0CAEqrRgoASwiGcr2dAgBhhkqWTwEATl1yvp0CAEqzRgoASwiGcr+dAgBhhkqXTwEATl1ywJ0CAEq7RgoASwmGcsGdAgBhhkqYTwEATl1ywp0CAErERgoASwaGcsOdAgBhhkqZTwEATl1yxJ0CAErKRgoASwiGcsWdAgBhhkqaTwEATl1yxp0CAErSRgoASwmGcsedAgBhhkqbTwEATl1yyJ0CAErbRgoASwqGcsmdAgBhhkqcTwEATl1yyp0CAErlRgoASwiGcsudAgBhhkqdTwEATl1yzJ0CAErtRgoASwmGcs2dAgBhhkqeTwEATl1yzp0CAEr2RgoASwiGcs+dAgBhhkqfTwEATl1y0J0CAEr+RgoASweGctGdAgBhhkqgTwEATl1y0p0CAEoFRwoASwmGctOdAgBhhkqhTwEATl1y1J0CAEoORwoASwiGctWdAgBhhkqiTwEATl1y1p0CAEoWRwoASwqGctedAgBhhkqjTwEATl1y2J0CAEogRwoASwWGctmdAgBhhkqkTwEATl1y2p0CAEolRwoASweGctudAgBhhkqlTwEATl1y3J0CAEosRwoASweGct2dAgBhhkqmTwEATl1y3p0CAEozRwoASwaGct+dAgBhhkqnTwEATl1y4J0CAEo5RwoASwmGcuGdAgBhhkqoTwEATl1y4p0CAEpCRwoASwmGcuOdAgBhhkqpTwEATl1y5J0CAEpLRwoASweGcuWdAgBhhkqqTwEATl1y5p0CAEpSRwoASwiGcuedAgBhhkqrTwEATl1y6J0CAEpaRwoASwuGcumdAgBhhkqsTwEATl1y6p0CAEplRwoASwiGcuudAgBhhkqtTwEATl1y7J0CAEptRwoASweGcu2dAgBhhkquTwEATl1y7p0CAEp0RwoASweGcu+dAgBhhkqvTwEATl1y8J0CAEp7RwoASwmGcvGdAgBhhkqwTwEATl1y8p0CAEqERwoASwuGcvOdAgBhhkqxTwEATl1y9J0CAEqPRwoASwiGcvWdAgBhhkqyTwEATl1y9p0CAEqXRwoASwWGcvedAgBhhkqzTwEATl1y+J0CAEqcRwoASwmGcvmdAgBhhkq0TwEATl1y+p0CAEqlRwoASwSGcvudAgBhhkq1TwEATl1y/J0CAEqpRwoASwaGcv2dAgBhhkq2TwEATl1y/p0CAEqvRwoASwiGcv+dAgBhhkq3TwEATl1yAJ4CAEq3RwoASwiGcgGeAgBhhkq4TwEATl1yAp4CAEq/RwoASwiGcgOeAgBhhkq5TwEATl1yBJ4CAErHRwoASwuGcgWeAgBhhkq6TwEATl1yBp4CAErSRwoASwiGcgeeAgBhhkq7TwEATl1yCJ4CAEraRwoASwmGcgmeAgBhhkq8TwEATl1yCp4CAErjRwoASwaGcgueAgBhhkq9TwEATl1yDJ4CAErpRwoASwmGcg2eAgBhhkq+TwEATl1yDp4CAEryRwoASwmGcg+eAgBhhkq/TwEATl1yEJ4CAEr7RwoASwSGchGeAgBhhkrATwEATl1yEp4CAEr/RwoASwaGchOeAgBhhkrBTwEATl1yFJ4CAEoFSAoASwmGchWeAgBhhkrCTwEATl1yFp4CAEoOSAoASwmGcheeAgBhhkrDTwEATl1yGJ4CAEoXSAoASweGchmeAgBhhkrETwEATl1yGp4CAEoeSAoASwiGchueAgBhhkrFTwEATl1yHJ4CAEomSAoASweGch2eAgBhhkrGTwEATl1yHp4CAEotSAoASwmGch+eAgBhhkrHTwEATl1yIJ4CAEo2SAoASwiGciGeAgBhhkrITwEATl1yIp4CAEo+SAoASwiGciOeAgBhhkrJTwEATl1yJJ4CAEpGSAoASwiGciWeAgBhhkrKTwEATl1yJp4CAEpOSAoASwuGcieeAgBhhkrLTwEATl1yKJ4CAEpZSAoASwaGcimeAgBhhkrMTwEATl1yKp4CAEpfSAoASwWGciueAgBhhkrNTwEATl1yLJ4CAEpkSAoASwmGci2eAgBhhkrOTwEATl1yLp4CAEptSAoASwiGci+eAgBhhkrPTwEATl1yMJ4CAEp1SAoASwaGcjGeAgBhhkrQTwEATl1yMp4CAEp7SAoASwmGcjOeAgBhhkrRTwEATl1yNJ4CAEqESAoASwSGcjWeAgBhhkrSTwEATl1yNp4CAEqISAoASwiGcjeeAgBhhkrTTwEATl1yOJ4CAEqQSAoASwWGcjmeAgBhhkrUTwEATl1yOp4CAEqVSAoASwuGcjueAgBhhkrVTwEATl1yPJ4CAEqgSAoASwiGcj2eAgBhhkrWTwEATl1yPp4CAEqoSAoASwmGcj+eAgBhhkrXTwEATl1yQJ4CAEqxSAoASwmGckGeAgBhhkrYTwEATl1yQp4CAEq6SAoASwuGckOeAgBhhkrZTwEATl1yRJ4CAErFSAoASwiGckWeAgBhhkraTwEATl1yRp4CAErNSAoASwyGckeeAgBhhkrbTwEATl1ySJ4CAErZSAoASwiGckmeAgBhhkrcTwEATl1ySp4CAErhSAoASwqGckueAgBhhkrdTwEATl1yTJ4CAErrSAoASwuGck2eAgBhhkreTwEATl1yTp4CAEr2SAoASwiGck+eAgBhhkrfTwEATl1yUJ4CAEr+SAoASwiGclGeAgBhhkrgTwEATl1yUp4CAEoGSQoASwuGclOeAgBhhkrhTwEATl1yVJ4CAEoRSQoASwWGclWeAgBhhkriTwEATl1yVp4CAEoWSQoASwWGcleeAgBhhkrjTwEATl1yWJ4CAEobSQoASwiGclmeAgBhhkrkTwEATl1yWp4CAEojSQoASwiGclueAgBhhkrlTwEATl1yXJ4CAEorSQoASwiGcl2eAgBhhkrmTwEATl1yXp4CAEozSQoASweGcl+eAgBhhkrnTwEATl1yYJ4CAEo6SQoASwaGcmGeAgBhhkroTwEATl1yYp4CAEpASQoASwWGcmOeAgBhhkrpTwEATl1yZJ4CAEpFSQoASwaGcmWeAgBhhkrqTwEATl1yZp4CAEpLSQoASwiGcmeeAgBhhkrrTwEATl1yaJ4CAEpTSQoASweGcmmeAgBhhkrsTwEATl1yap4CAEpaSQoASwaGcmueAgBhhkrtTwEATl1ybJ4CAEpgSQoASwmGcm2eAgBhhkruTwEATl1ybp4CAEppSQoASwiGcm+eAgBhhkrvTwEATl1ycJ4CAEpxSQoASwWGcnGeAgBhhkrwTwEATl1ycp4CAEp2SQoASwiGcnOeAgBhhkrxTwEATl1ydJ4CAEp+SQoASwuGcnWeAgBhhkryTwEATl1ydp4CAEqJSQoASwSGcneeAgBhhkrzTwEATl1yeJ4CAEqNSQoASwiGcnmeAgBhhkr0TwEATl1yep4CAEqVSQoASwWGcnueAgBhhkr1TwEATl1yfJ4CAEqaSQoASwuGcn2eAgBhhkr2TwEATl1yfp4CAEqlSQoASwiGcn+eAgBhhkr3TwEATl1ygJ4CAEqtSQoASwiGcoGeAgBhhkr4TwEATl1ygp4CAEq1SQoASwmGcoOeAgBhhkr5TwEATl1yhJ4CAEq+SQoASwiGcoWeAgBhhkr6TwEATl1yhp4CAErGSQoASwiGcoeeAgBhhkr7TwEATl1yiJ4CAErOSQoASwmGcomeAgBhhkr8TwEATl1yip4CAErXSQoASwyGcoueAgBhhkr9TwEATl1yjJ4CAErjSQoASweGco2eAgBhhkr+TwEATl1yjp4CAErqSQoASwWGco+eAgBhhkr/TwEATl1ykJ4CAErvSQoASwuGcpGeAgBhhkoAUAEATl1ykp4CAEr6SQoASwmGcpOeAgBhhkoBUAEATl1ylJ4CAEoDSgoASwSGcpWeAgBhhkoCUAEATl1ylp4CAEoHSgoASwWGcpeeAgBhhkoDUAEATl1ymJ4CAEoMSgoASwmGcpmeAgBhhkoEUAEATl1ymp4CAEoVSgoASwuGcpueAgBhhkoFUAEATl1ynJ4CAEogSgoASweGcp2eAgBhhkoGUAEATl1ynp4CAEonSgoASwiGcp+eAgBhhkoHUAEATl1yoJ4CAEovSgoASwmGcqGeAgBhhkoIUAEATl1yop4CAEo4SgoASw6GcqOeAgBhhkoJUAEATl1ypJ4CAEpGSgoASweGcqWeAgBhhkoKUAEATl1ypp4CAEpNSgoASwWGcqeeAgBhhkoLUAEATl1yqJ4CAEpSSgoASweGcqmeAgBhhkoMUAEATl1yqp4CAEpZSgoASwmGcqueAgBhhkoNUAEATl1yrJ4CAEpiSgoASwWGcq2eAgBhhkoOUAEATl1yrp4CAEpnSgoASwiGcq+eAgBhhkoPUAEATl1ysJ4CAEpvSgoASwiGcrGeAgBhhkoQUAEATl1ysp4CAEp3SgoASwuGcrOeAgBhhkoRUAEATl1ytJ4CAEqCSgoASwSGcrWeAgBhhkoSUAEATl1ytp4CAEqGSgoASwaGcreeAgBhhkoTUAEATl1yuJ4CAEqMSgoASwuGcrmeAgBhhkoUUAEATl1yup4CAEqXSgoASweGcrueAgBhhkoVUAEATl1yvJ4CAEqeSgoASwiGcr2eAgBhhkoWUAEATl1yvp4CAEqmSgoASwmGcr+eAgBhhkoXUAEATl1ywJ4CAEqvSgoASwaGcsGeAgBhhkoYUAEATl1ywp4CAEq1SgoASwiGcsOeAgBhhkoZUAEATl1yxJ4CAEq9SgoASweGcsWeAgBhhkoaUAEATl1yxp4CAErESgoASw6GcseeAgBhhkobUAEATl1yyJ4CAErSSgoASwaGcsmeAgBhhkocUAEATl1yyp4CAErYSgoASwuGcsueAgBhhkodUAEATl1yzJ4CAErjSgoASwSGcs2eAgBhhkoeUAEATl1yzp4CAErnSgoASwiGcs+eAgBhhkofUAEATl1y0J4CAErvSgoASwiGctGeAgBhhkogUAEATl1y0p4CAEr3SgoASwiGctOeAgBhhkohUAEATl1y1J4CAEr/SgoASwiGctWeAgBhhkoiUAEATl1y1p4CAEoHSwoASwmGcteeAgBhhkojUAEATl1y2J4CAEoQSwoASwiGctmeAgBhhkokUAEATl1y2p4CAEoYSwoASweGctueAgBhhkolUAEATl1y3J4CAEofSwoASweGct2eAgBhhkomUAEATl1y3p4CAEomSwoASwyGct+eAgBhhkonUAEATl1y4J4CAEoySwoASwSGcuGeAgBhhkooUAEATl1y4p4CAEo2SwoASwuGcuOeAgBhhkopUAEATl1y5J4CAEpBSwoASwiGcuWeAgBhhkoqUAEATl1y5p4CAEpJSwoASweGcueeAgBhhkorUAEATl1y6J4CAEpQSwoASwyGcumeAgBhhkosUAEATl1y6p4CAEpcSwoASweGcuueAgBhhkotUAEATl1y7J4CAEpjSwoASwSGcu2eAgBhhkouUAEATl1y7p4CAEpnSwoASwiGcu+eAgBhhkovUAEATl1y8J4CAEpvSwoASwaGcvGeAgBhhkowUAEATl1y8p4CAEp1SwoASwiGcvOeAgBhhkoxUAEATl1y9J4CAEp9SwoASweGcvWeAgBhhkoyUAEATl1y9p4CAEqESwoASwmGcveeAgBhhkozUAEATl1y+J4CAEqNSwoASweGcvmeAgBhhko0UAEATl1y+p4CAEqUSwoASwiGcvueAgBhhko1UAEATl1y/J4CAEqcSwoASwuGcv2eAgBhhko2UAEATl1y/p4CAEqnSwoASwWGcv+eAgBhhko3UAEATl1yAJ8CAEqsSwoASwiGcgGfAgBhhko4UAEATl1yAp8CAEq0SwoASwmGcgOfAgBhhko5UAEATl1yBJ8CAEq9SwoASwqGcgWfAgBhhko6UAEATl1yBp8CAErHSwoASwSGcgefAgBhhko7UAEATl1yCJ8CAErLSwoASwyGcgmfAgBhhko8UAEATl1yCp8CAErXSwoASwuGcgufAgBhhko9UAEATl1yDJ8CAEriSwoASwiGcg2fAgBhhko+UAEATl1yDp8CAErqSwoASweGcg+fAgBhhko/UAEATl1yEJ8CAErxSwoASwuGchGfAgBhhkpAUAEATl1yEp8CAEr8SwoASweGchOfAgBhhkpBUAEATl1yFJ8CAEoDTAoASwiGchWfAgBhhkpCUAEATl1yFp8CAEoLTAoASwiGchefAgBhhkpDUAEATl1yGJ8CAEoTTAoASwaGchmfAgBhhkpEUAEATl1yGp8CAEoZTAoASweGchufAgBhhkpFUAEATl1yHJ8CAEogTAoASwmGch2fAgBhhkpGUAEATl1yHp8CAEopTAoASwmGch+fAgBhhkpHUAEATl1yIJ8CAEoyTAoASwiGciGfAgBhhkpIUAEATl1yIp8CAEo6TAoASwyGciOfAgBhhkpJUAEATl1yJJ8CAEpGTAoASwiGciWfAgBhhkpKUAEATl1yJp8CAEpOTAoASwiGciefAgBhhkpLUAEATl1yKJ8CAEpWTAoASwiGcimfAgBhhkpMUAEATl1yKp8CAEpeTAoASwiGciufAgBhhkpNUAEATl1yLJ8CAEpmTAoASwuGci2fAgBhhkpOUAEATl1yLp8CAEpxTAoASwaGci+fAgBhhkpPUAEATl1yMJ8CAEp3TAoASw6GcjGfAgBhhkpQUAEATl1yMp8CAEqFTAoASwmGcjOfAgBhhkpRUAEATl1yNJ8CAEqOTAoASwiGcjWfAgBhhkpSUAEATl1yNp8CAEqWTAoASwuGcjefAgBhhkpTUAEATl1yOJ8CAEqhTAoASweGcjmfAgBhhkpUUAEATl1yOp8CAEqoTAoASwmGcjufAgBhhkpVUAEATl1yPJ8CAEqxTAoASwmGcj2fAgBhhkpWUAEATl1yPp8CAEq6TAoASwuGcj+fAgBhhkpXUAEATl1yQJ8CAErFTAoASweGckGfAgBhhkpYUAEATl1yQp8CAErMTAoASweGckOfAgBhhkpZUAEATl1yRJ8CAErTTAoASwuGckWfAgBhhkpaUAEATl1yRp8CAEreTAoASwmGckefAgBhhkpbUAEATl1ySJ8CAErnTAoASwyGckmfAgBhhkpcUAEATl1ySp8CAErzTAoASwiGckufAgBhhkpdUAEATl1yTJ8CAEr7TAoASwmGck2fAgBhhkpeUAEATl1yTp8CAEoETQoASwaGck+fAgBhhkpfUAEATl1yUJ8CAEoKTQoASweGclGfAgBhhkpgUAEATl1yUp8CAEoRTQoASwiGclOfAgBhhkphUAEATl1yVJ8CAEoZTQoASwiGclWfAgBhhkpiUAEATl1yVp8CAEohTQoASwiGclefAgBhhkpjUAEATl1yWJ8CAEopTQoASwuGclmfAgBhhkpkUAEATl1yWp8CAEo0TQoASwyGclufAgBhhkplUAEATl1yXJ8CAEpATQoASweGcl2fAgBhhkpmUAEATl1yXp8CAEpHTQoASwWGcl+fAgBhhkpnUAEATl1yYJ8CAEpMTQoASweGcmGfAgBhhkpoUAEATl1yYp8CAEpTTQoASwmGcmOfAgBhhkppUAEATl1yZJ8CAEpcTQoASwaGcmWfAgBhhkpqUAEATl1yZp8CAEpiTQoASwmGcmefAgBhhkprUAEATl1yaJ8CAEprTQoASwyGcmmfAgBhhkpsUAEATl1yap8CAEp3TQoASwmGcmufAgBhhkptUAEATl1ybJ8CAEqATQoASwmGcm2fAgBhhkpuUAEATl1ybp8CAEqJTQoASwmGcm+fAgBhhkpvUAEATl1ycJ8CAEqSTQoASwiGcnGfAgBhhkpwUAEATl1ycp8CAEqaTQoASwiGcnOfAgBhhkpxUAEATl1ydJ8CAEqiTQoASwiGcnWfAgBhhkpyUAEATl1ydp8CAEqqTQoASwaGcnefAgBhhkpzUAEATl1yeJ8CAEqwTQoASwuGcnmfAgBhhkp0UAEATl1yep8CAEq7TQoASweGcnufAgBhhkp1UAEATl1yfJ8CAErCTQoASwiGcn2fAgBhhkp2UAEATl1yfp8CAErKTQoASwiGcn+fAgBhhkp3UAEATl1ygJ8CAErSTQoASwiGcoGfAgBhhkp4UAEATl1ygp8CAEraTQoASwiGcoOfAgBhhkp5UAEATl1yhJ8CAEriTQoASweGcoWfAgBhhkp6UAEATl1yhp8CAErpTQoASwyGcoefAgBhhkp7UAEATl1yiJ8CAEr1TQoASwmGcomfAgBhhkp8UAEATl1yip8CAEr+TQoASwiGcoufAgBhhkp9UAEATl1yjJ8CAEoGTgoASwiGco2fAgBhhkp+UAEATl1yjp8CAEoOTgoASwiGco+fAgBhhkp/UAEATl1ykJ8CAEoWTgoASwuGcpGfAgBhhkqAUAEATl1ykp8CAEohTgoASwiGcpOfAgBhhkqBUAEATl1ylJ8CAEopTgoASweGcpWfAgBhhkqCUAEATl1ylp8CAEowTgoASwWGcpefAgBhhkqDUAEATl1ymJ8CAEo1TgoASwmGcpmfAgBhhkqEUAEATl1ymp8CAEo+TgoASwaGcpufAgBhhkqFUAEATl1ynJ8CAEpETgoASweGcp2fAgBhhkqGUAEATl1ynp8CAEpLTgoASwWGcp+fAgBhhkqHUAEATl1yoJ8CAEpQTgoASwuGcqGfAgBhhkqIUAEATl1yop8CAEpbTgoASwaGcqOfAgBhhkqJUAEATl1ypJ8CAEphTgoASwaGcqWfAgBhhkqKUAEATl1ypp8CAEpnTgoASwaGcqefAgBhhkqLUAEATl1yqJ8CAEptTgoASweGcqmfAgBhhkqMUAEATl1yqp8CAEp0TgoASwaGcqufAgBhhkqNUAEATl1yrJ8CAEp6TgoASwmGcq2fAgBhhkqOUAEATl1yrp8CAEqDTgoASwiGcq+fAgBhhkqPUAEATl1ysJ8CAEqLTgoASwuGcrGfAgBhhkqQUAEATl1ysp8CAEqWTgoASwuGcrOfAgBhhkqRUAEATl1ytJ8CAEqhTgoASwaGcrWfAgBhhkqSUAEATl1ytp8CAEqnTgoASwiGcrefAgBhhkqTUAEATl1yuJ8CAEqvTgoASwiGcrmfAgBhhkqUUAEATl1yup8CAEq3TgoASwaGcrufAgBhhkqVUAEATl1yvJ8CAEq9TgoASwuGcr2fAgBhhkqWUAEATl1yvp8CAErITgoASwmGcr+fAgBhhkqXUAEATl1ywJ8CAErRTgoASwiGcsGfAgBhhkqYUAEATl1ywp8CAErZTgoASwuGcsOfAgBhhkqZUAEATl1yxJ8CAErkTgoASweGcsWfAgBhhkqaUAEATl1yxp8CAErrTgoASwmGcsefAgBhhkqbUAEATl1yyJ8CAEr0TgoASwiGcsmfAgBhhkqcUAEATl1yyp8CAEr8TgoASwuGcsufAgBhhkqdUAEATl1yzJ8CAEoHTwoASwiGcs2fAgBhhkqeUAEATl1yzp8CAEoPTwoASweGcs+fAgBhhkqfUAEATl1y0J8CAEoWTwoASwmGctGfAgBhhkqgUAEATl1y0p8CAEofTwoASwaGctOfAgBhhkqhUAEATl1y1J8CAEolTwoASwaGctWfAgBhhkqiUAEATl1y1p8CAEorTwoASwWGctefAgBhhkqjUAEATl1y2J8CAEowTwoASwuGctmfAgBhhkqkUAEATl1y2p8CAEo7TwoASweGctufAgBhhkqlUAEATl1y3J8CAEpCTwoASwuGct2fAgBhhkqmUAEATl1y3p8CAEpNTwoASwiGct+fAgBhhkqnUAEATl1y4J8CAEpVTwoASwiGcuGfAgBhhkqoUAEATl1y4p8CAEpdTwoASwuGcuOfAgBhhnUoSqlQAQBOXXLknwIASmhPCgBLBIZy5Z8CAGGGSqpQAQBOXXLmnwIASmxPCgBLB4Zy558CAGGGSqtQAQBOXXLonwIASnNPCgBLCYZy6Z8CAGGGSqxQAQBOXXLqnwIASnxPCgBLC4Zy658CAGGGSq1QAQBOXXLsnwIASodPCgBLBYZy7Z8CAGGGSq5QAQBOXXLunwIASoxPCgBLCIZy758CAGGGSq9QAQBOXXLwnwIASpRPCgBLBIZy8Z8CAGGGSrBQAQBOXXLynwIASphPCgBLCYZy858CAGGGSrFQAQBOXXL0nwIASqFPCgBLBIZy9Z8CAGGGSrJQAQBOXXL2nwIASqVPCgBLCIZy958CAGGGSrNQAQBOXXL4nwIASq1PCgBLC4Zy+Z8CAGGGSrRQAQBOXXL6nwIASrhPCgBLC4Zy+58CAGGGSrVQAQBOXXL8nwIASsNPCgBLBoZy/Z8CAGGGSrZQAQBOXXL+nwIASslPCgBLBoZy/58CAGGGSrdQAQBOXXIAoAIASs9PCgBLB4ZyAaACAGGGSrhQAQBOXXICoAIAStZPCgBLCYZyA6ACAGGGSrlQAQBOXXIEoAIASt9PCgBLB4ZyBaACAGGGSrpQAQBOXXIGoAIASuZPCgBLC4ZyB6ACAGGGSrtQAQBOXXIIoAIASvFPCgBLCIZyCaACAGGGSrxQAQBOXXIKoAIASvlPCgBLBoZyC6ACAGGGSr1QAQBOXXIMoAIASv9PCgBLDIZyDaACAGGGSr5QAQBOXXIOoAIASgtQCgBLCYZyD6ACAGGGSr9QAQBOXXIQoAIAShRQCgBLCYZyEaACAGGGSsBQAQBOXXISoAIASh1QCgBLBoZyE6ACAGGGSsFQAQBOXXIUoAIASiNQCgBLBoZyFaACAGGGSsJQAQBOXXIWoAIASilQCgBLCIZyF6ACAGGGSsNQAQBOXXIYoAIASjFQCgBLB4ZyGaACAGGGSsRQAQBOXXIaoAIASjhQCgBLB4ZyG6ACAGGGSsVQAQBOXXIcoAIASj9QCgBLBYZyHaACAGGGSsZQAQBOXXIeoAIASkRQCgBLBYZyH6ACAGGGSsdQAQBOXXIgoAIASklQCgBLCIZyIaACAGGGSshQAQBOXXIioAIASlFQCgBLC4ZyI6ACAGGGSslQAQBOXXIkoAIASlxQCgBLCoZyJaACAGGGSspQAQBOXXImoAIASmZQCgBLB4ZyJ6ACAGGGSstQAQBOXXIooAIASm1QCgBLCYZyKaACAGGGSsxQAQBOXXIqoAIASnZQCgBLC4ZyK6ACAGGGSs1QAQBOXXIsoAIASoFQCgBLBoZyLaACAGGGSs5QAQBOXXIuoAIASodQCgBLCYZyL6ACAGGGSs9QAQBOXXIwoAIASpBQCgBLB4ZyMaACAGGGStBQAQBOXXIyoAIASpdQCgBLCIZyM6ACAGGGStFQAQBOXXI0oAIASp9QCgBLBoZyNaACAGGGStJQAQBOXXI2oAIASqVQCgBLC4ZyN6ACAGGGStNQAQBOXXI4oAIASrBQCgBLCYZyOaACAGGGStRQAQBOXXI6oAIASrlQCgBLCIZyO6ACAGGGStVQAQBOXXI8oAIASsFQCgBLBoZyPaACAGGGStZQAQBOXXI+oAIASsdQCgBLBoZyP6ACAGGGStdQAQBOXXJAoAIASs1QCgBLDIZyQaACAGGGSthQAQBOXXJCoAIAStlQCgBLBYZyQ6ACAGGGStlQAQBOXXJEoAIASt5QCgBLBoZyRaACAGGGStpQAQBOXXJGoAIASuRQCgBLBIZyR6ACAGGGSttQAQBOXXJIoAIASuhQCgBLCIZySaACAGGGStxQAQBOXXJKoAIASvBQCgBLCIZyS6ACAGGGSt1QAQBOXXJMoAIASvhQCgBLDIZyTaACAGGGSt5QAQBOXXJOoAIASgRRCgBLCIZyT6ACAGGGSt9QAQBOXXJQoAIASgxRCgBLBoZyUaACAGGGSuBQAQBOXXJSoAIAShJRCgBLCIZyU6ACAGGGSuFQAQBOXXJUoAIAShpRCgBLCIZyVaACAGGGSuJQAQBOXXJWoAIASiJRCgBLC4ZyV6ACAGGGSuNQAQBOXXJYoAIASi1RCgBLCIZyWaACAGGGSuRQAQBOXXJaoAIASjVRCgBLBoZyW6ACAGGGSuVQAQBOXXJcoAIASjtRCgBLB4ZyXaACAGGGSuZQAQBOXXJeoAIASkJRCgBLCIZyX6ACAGGGSudQAQBOXXJgoAIASkpRCgBLCIZyYaACAGGGSuhQAQBOXXJioAIASlJRCgBLCYZyY6ACAGGGSulQAQBOXXJkoAIASltRCgBLCIZyZaACAGGGSupQAQBOXXJmoAIASmNRCgBLB4ZyZ6ACAGGGSutQAQBOXXJooAIASmpRCgBLB4ZyaaACAGGGSuxQAQBOXXJqoAIASnFRCgBLC4Zya6ACAGGGSu1QAQBOXXJsoAIASnxRCgBLBYZybaACAGGGSu5QAQBOXXJuoAIASoFRCgBLCIZyb6ACAGGGSu9QAQBOXXJwoAIASolRCgBLBoZycaACAGGGSvBQAQBOXXJyoAIASo9RCgBLCIZyc6ACAGGGSvFQAQBOXXJ0oAIASpdRCgBLB4ZydaACAGGGSvJQAQBOXXJ2oAIASp5RCgBLCIZyd6ACAGGGSvNQAQBOXXJ4oAIASqZRCgBLB4ZyeaACAGGGSvRQAQBOXXJ6oAIASq1RCgBLBIZye6ACAGGGSvVQAQBOXXJ8oAIASrFRCgBLCIZyfaACAGGGSvZQAQBOXXJ+oAIASrlRCgBLDIZyf6ACAGGGSvdQAQBOXXKAoAIASsVRCgBLCIZygaACAGGGSvhQAQBOXXKCoAIASs1RCgBLBIZyg6ACAGGGSvlQAQBOXXKEoAIAStFRCgBLC4ZyhaACAGGGSvpQAQBOXXKGoAIAStxRCgBLCIZyh6ACAGGGSvtQAQBOXXKIoAIASuRRCgBLB4ZyiaACAGGGSvxQAQBOXXKKoAIASutRCgBLCIZyi6ACAGGGSv1QAQBOXXKMoAIASvNRCgBLCIZyjaACAGGGSv5QAQBOXXKOoAIASvtRCgBLCYZyj6ACAGGGSv9QAQBOXXKQoAIASgRSCgBLCYZykaACAGGGSgBRAQBOXXKSoAIASg1SCgBLC4Zyk6ACAGGGSgFRAQBOXXKUoAIAShhSCgBLCYZylaACAGGGSgJRAQBOXXKWoAIASiFSCgBLB4Zyl6ACAGGGSgNRAQBOXXKYoAIASihSCgBLCIZymaACAGGGSgRRAQBOXXKaoAIASjBSCgBLC4Zym6ACAGGGSgVRAQBOXXKcoAIASjtSCgBLCIZynaACAGGGSgZRAQBOXXKeoAIASkNSCgBLBYZyn6ACAGGGSgdRAQBOXXKgoAIASkhSCgBLDIZyoaACAGGGSghRAQBOXXKioAIASlRSCgBLB4Zyo6ACAGGGSglRAQBOXXKkoAIASltSCgBLBoZypaACAGGGSgpRAQBOXXKmoAIASmFSCgBLBIZyp6ACAGGGSgtRAQBOXXKooAIASmVSCgBLB4ZyqaACAGGGSgxRAQBOXXKqoAIASmxSCgBLCIZyq6ACAGGGSg1RAQBOXXKsoAIASnRSCgBLCIZyraACAGGGSg5RAQBOXXKuoAIASnxSCgBLCoZyr6ACAGGGSg9RAQBOXXKwoAIASoZSCgBLCYZysaACAGGGShBRAQBOXXKyoAIASo9SCgBLCIZys6ACAGGGShFRAQBOXXK0oAIASpdSCgBLCIZytaACAGGGShJRAQBOXXK2oAIASp9SCgBLB4Zyt6ACAGGGShNRAQBOXXK4oAIASqZSCgBLCIZyuaACAGGGShRRAQBOXXK6oAIASq5SCgBLBIZyu6ACAGGGShVRAQBOXXK8oAIASrJSCgBLB4ZyvaACAGGGShZRAQBOXXK+oAIASrlSCgBLC4Zyv6ACAGGGShdRAQBOXXLAoAIASsRSCgBLC4ZywaACAGGGShhRAQBOXXLCoAIASs9SCgBLCIZyw6ACAGGGShlRAQBOXXLEoAIAStdSCgBLC4ZyxaACAGGGShpRAQBOXXLGoAIASuJSCgBLDoZyx6ACAGGGShtRAQBOXXLIoAIASvBSCgBLC4ZyyaACAGGGShxRAQBOXXLKoAIASvtSCgBLCYZyy6ACAGGGSh1RAQBOXXLMoAIASgRTCgBLCIZyzaACAGGGSh5RAQBOXXLOoAIASgxTCgBLCoZyz6ACAGGGSh9RAQBOXXLQoAIAShZTCgBLBoZy0aACAGGGSiBRAQBOXXLSoAIAShxTCgBLB4Zy06ACAGGGSiFRAQBOXXLUoAIASiNTCgBLCIZy1aACAGGGSiJRAQBOXXLWoAIASitTCgBLB4Zy16ACAGGGSiNRAQBOXXLYoAIASjJTCgBLCoZy2aACAGGGSiRRAQBOXXLaoAIASjxTCgBLCIZy26ACAGGGSiVRAQBOXXLcoAIASkRTCgBLB4Zy3aACAGGGSiZRAQBOXXLeoAIASktTCgBLC4Zy36ACAGGGSidRAQBOXXLgoAIASlZTCgBLBoZy4aACAGGGSihRAQBOXXLioAIASlxTCgBLCYZy46ACAGGGSilRAQBOXXLkoAIASmVTCgBLBIZy5aACAGGGSipRAQBOXXLmoAIASmlTCgBLCIZy56ACAGGGSitRAQBOXXLooAIASnFTCgBLBoZy6aACAGGGSixRAQBOXXLqoAIASndTCgBLCIZy66ACAGGGSi1RAQBOXXLsoAIASn9TCgBLCIZy7aACAGGGSi5RAQBOXXLuoAIASodTCgBLBIZy76ACAGGGSi9RAQBOXXLwoAIASotTCgBLB4Zy8aACAGGGSjBRAQBOXXLyoAIASpJTCgBLCIZy86ACAGGGSjFRAQBOXXL0oAIASppTCgBLDIZy9aACAGGGSjJRAQBOXXL2oAIASqZTCgBLDIZy96ACAGGGSjNRAQBOXXL4oAIASrJTCgBLCIZy+aACAGGGSjRRAQBOXXL6oAIASrpTCgBLBYZy+6ACAGGGSjVRAQBOXXL8oAIASr9TCgBLCIZy/aACAGGGSjZRAQBOXXL+oAIASsdTCgBLCYZy/6ACAGGGSjdRAQBOXXIAoQIAStBTCgBLCIZyAaECAGGGSjhRAQBOXXICoQIASthTCgBLCIZyA6ECAGGGSjlRAQBOXXIEoQIASuBTCgBLCYZyBaECAGGGSjpRAQBOXXIGoQIASulTCgBLB4ZyB6ECAGGGSjtRAQBOXXIIoQIASvBTCgBLCIZyCaECAGGGSjxRAQBOXXIKoQIASvhTCgBLB4ZyC6ECAGGGSj1RAQBOXXIMoQIASv9TCgBLCIZyDaECAGGGSj5RAQBOXXIOoQIASgdUCgBLCYZyD6ECAGGGSj9RAQBOXXIQoQIAShBUCgBLC4ZyEaECAGGGSkBRAQBOXXISoQIAShtUCgBLBoZyE6ECAGGGSkFRAQBOXXIUoQIASiFUCgBLC4ZyFaECAGGGSkJRAQBOXXIWoQIASixUCgBLB4ZyF6ECAGGGSkNRAQBOXXIYoQIASjNUCgBLCIZyGaECAGGGSkRRAQBOXXIaoQIASjtUCgBLB4ZyG6ECAGGGSkVRAQBOXXIcoQIASkJUCgBLBoZyHaECAGGGSkZRAQBOXXIeoQIASkhUCgBLC4ZyH6ECAGGGSkdRAQBOXXIgoQIASlNUCgBLCIZyIaECAGGGSkhRAQBOXXIioQIASltUCgBLB4ZyI6ECAGGGSklRAQBOXXIkoQIASmJUCgBLC4ZyJaECAGGGSkpRAQBOXXImoQIASm1UCgBLC4ZyJ6ECAGGGSktRAQBOXXIooQIASnhUCgBLCYZyKaECAGGGSkxRAQBOXXIqoQIASoFUCgBLCYZyK6ECAGGGSk1RAQBOXXIsoQIASopUCgBLC4ZyLaECAGGGSk5RAQBOXXIuoQIASpVUCgBLB4ZyL6ECAGGGSk9RAQBOXXIwoQIASpxUCgBLC4ZyMaECAGGGSlBRAQBOXXIyoQIASqdUCgBLCIZyM6ECAGGGSlFRAQBOXXI0oQIASq9UCgBLCIZyNaECAGGGSlJRAQBOXXI2oQIASrdUCgBLB4ZyN6ECAGGGSlNRAQBOXXI4oQIASr5UCgBLCIZyOaECAGGGSlRRAQBOXXI6oQIASsZUCgBLBoZyO6ECAGGGSlVRAQBOXXI8oQIASsxUCgBLC4ZyPaECAGGGSlZRAQBOXXI+oQIAStdUCgBLDIZyP6ECAGGGSldRAQBOXXJAoQIASuNUCgBLCoZyQaECAGGGSlhRAQBOXXJCoQIASu1UCgBLCIZyQ6ECAGGGSllRAQBOXXJEoQIASvVUCgBLCIZyRaECAGGGSlpRAQBOXXJGoQIASv1UCgBLCIZyR6ECAGGGSltRAQBOXXJIoQIASgVVCgBLDIZySaECAGGGSlxRAQBOXXJKoQIAShFVCgBLCYZyS6ECAGGGSl1RAQBOXXJMoQIAShpVCgBLBIZyTaECAGGGSl5RAQBOXXJOoQIASh5VCgBLCYZyT6ECAGGGSl9RAQBOXXJQoQIASidVCgBLCIZyUaECAGGGSmBRAQBOXXJSoQIASi9VCgBLBIZyU6ECAGGGSmFRAQBOXXJUoQIASjNVCgBLBIZyVaECAGGGSmJRAQBOXXJWoQIASjdVCgBLCIZyV6ECAGGGSmNRAQBOXXJYoQIASj9VCgBLCIZyWaECAGGGSmRRAQBOXXJaoQIASkdVCgBLDoZyW6ECAGGGSmVRAQBOXXJcoQIASlVVCgBLCYZyXaECAGGGSmZRAQBOXXJeoQIASl5VCgBLCoZyX6ECAGGGSmdRAQBOXXJgoQIASmhVCgBLBIZyYaECAGGGSmhRAQBOXXJioQIASmxVCgBLCIZyY6ECAGGGSmlRAQBOXXJkoQIASnRVCgBLBYZyZaECAGGGSmpRAQBOXXJmoQIASnlVCgBLCIZyZ6ECAGGGSmtRAQBOXXJooQIASoFVCgBLBIZyaaECAGGGSmxRAQBOXXJqoQIASoVVCgBLBoZya6ECAGGGSm1RAQBOXXJsoQIASotVCgBLC4ZybaECAGGGSm5RAQBOXXJuoQIASpZVCgBLB4Zyb6ECAGGGSm9RAQBOXXJwoQIASp1VCgBLC4ZycaECAGGGSnBRAQBOXXJyoQIASqhVCgBLCYZyc6ECAGGGSnFRAQBOXXJ0oQIASrFVCgBLCIZydaECAGGGSnJRAQBOXXJ2oQIASrlVCgBLBoZyd6ECAGGGSnNRAQBOXXJ4oQIASr9VCgBLCIZyeaECAGGGSnRRAQBOXXJ6oQIASsdVCgBLDoZye6ECAGGGSnVRAQBOXXJ8oQIAStVVCgBLB4ZyfaECAGGGSnZRAQBOXXJ+oQIAStxVCgBLCIZyf6ECAGGGSndRAQBOXXKAoQIASuRVCgBLCYZygaECAGGGSnhRAQBOXXKCoQIASu1VCgBLCIZyg6ECAGGGSnlRAQBOXXKEoQIASvVVCgBLB4ZyhaECAGGGSnpRAQBOXXKGoQIASvxVCgBLCYZyh6ECAGGGSntRAQBOXXKIoQIASgVWCgBLCYZyiaECAGGGSnxRAQBOXXKKoQIASg5WCgBLCoZyi6ECAGGGSn1RAQBOXXKMoQIAShhWCgBLCYZyjaECAGGGSn5RAQBOXXKOoQIASiFWCgBLDoZyj6ECAGGGSn9RAQBOXXKQoQIASi9WCgBLBoZykaECAGGGSoBRAQBOXXKSoQIASjVWCgBLCYZyk6ECAGGGSoFRAQBOXXKUoQIASj5WCgBLDIZylaECAGGGSoJRAQBOXXKWoQIASkpWCgBLCIZyl6ECAGGGSoNRAQBOXXKYoQIASlJWCgBLBoZymaECAGGGSoRRAQBOXXKaoQIASlhWCgBLB4Zym6ECAGGGSoVRAQBOXXKcoQIASl9WCgBLC4ZynaECAGGGSoZRAQBOXXKeoQIASmpWCgBLCIZyn6ECAGGGSodRAQBOXXKgoQIASnJWCgBLCYZyoaECAGGGSohRAQBOXXKioQIASntWCgBLDIZyo6ECAGGGSolRAQBOXXKkoQIASodWCgBLCYZypaECAGGGSopRAQBOXXKmoQIASpBWCgBLB4Zyp6ECAGGGSotRAQBOXXKooQIASpdWCgBLCIZyqaECAGGGSoxRAQBOXXKqoQIASp9WCgBLC4Zyq6ECAGGGSo1RAQBOXXKsoQIASqpWCgBLDIZyraECAGGGSo5RAQBOXXKuoQIASrZWCgBLCIZyr6ECAGGGSo9RAQBOXXKwoQIASr5WCgBLCIZysaECAGGGSpBRAQBOXXKyoQIASsZWCgBLBoZys6ECAGGGSpFRAQBOXXK0oQIASsxWCgBLCIZytaECAGGGSpJRAQBOXXK2oQIAStRWCgBLBYZyt6ECAGGGSpNRAQBOXXK4oQIAStlWCgBLB4ZyuaECAGGGSpRRAQBOXXK6oQIASuBWCgBLBIZyu6ECAGGGSpVRAQBOXXK8oQIASuRWCgBLCIZyvaECAGGGSpZRAQBOXXK+oQIASuxWCgBLB4Zyv6ECAGGGSpdRAQBOXXLAoQIASvNWCgBLBYZywaECAGGGSphRAQBOXXLCoQIASvhWCgBLB4Zyw6ECAGGGSplRAQBOXXLEoQIASv9WCgBLBoZyxaECAGGGSppRAQBOXXLGoQIASgVXCgBLCYZyx6ECAGGGSptRAQBOXXLIoQIASg5XCgBLCIZyyaECAGGGSpxRAQBOXXLKoQIAShZXCgBLB4Zyy6ECAGGGSp1RAQBOXXLMoQIASh1XCgBLCIZyzaECAGGGSp5RAQBOXXLOoQIASiVXCgBLBoZyz6ECAGGGSp9RAQBOXXLQoQIASitXCgBLCYZy0aECAGGGSqBRAQBOXXLSoQIASjRXCgBLCYZy06ECAGGGSqFRAQBOXXLUoQIASj1XCgBLC4Zy1aECAGGGSqJRAQBOXXLWoQIASkhXCgBLBYZy16ECAGGGSqNRAQBOXXLYoQIASk1XCgBLBoZy2aECAGGGSqRRAQBOXXLaoQIASlNXCgBLCYZy26ECAGGGSqVRAQBOXXLcoQIASlxXCgBLBoZy3aECAGGGSqZRAQBOXXLeoQIASmJXCgBLC4Zy36ECAGGGSqdRAQBOXXLgoQIASm1XCgBLDIZy4aECAGGGSqhRAQBOXXLioQIASnlXCgBLB4Zy46ECAGGGSqlRAQBOXXLkoQIASoBXCgBLC4Zy5aECAGGGSqpRAQBOXXLmoQIASotXCgBLDIZy56ECAGGGSqtRAQBOXXLooQIASpdXCgBLC4Zy6aECAGGGSqxRAQBOXXLqoQIASqJXCgBLCIZy66ECAGGGSq1RAQBOXXLsoQIASqpXCgBLB4Zy7aECAGGGSq5RAQBOXXLuoQIASrFXCgBLCYZy76ECAGGGSq9RAQBOXXLwoQIASrpXCgBLC4Zy8aECAGGGSrBRAQBOXXLyoQIASsVXCgBLCYZy86ECAGGGSrFRAQBOXXL0oQIASs5XCgBLB4Zy9aECAGGGSrJRAQBOXXL2oQIAStVXCgBLCIZy96ECAGGGSrNRAQBOXXL4oQIASt1XCgBLCYZy+aECAGGGSrRRAQBOXXL6oQIASuZXCgBLC4Zy+6ECAGGGSrVRAQBOXXL8oQIASvFXCgBLB4Zy/aECAGGGSrZRAQBOXXL+oQIASvhXCgBLCYZy/6ECAGGGSrdRAQBOXXIAogIASgFYCgBLCIZyAaICAGGGSrhRAQBOXXICogIASglYCgBLCYZyA6ICAGGGSrlRAQBOXXIEogIAShJYCgBLBIZyBaICAGGGSrpRAQBOXXIGogIAShZYCgBLCIZyB6ICAGGGSrtRAQBOXXIIogIASh5YCgBLCYZyCaICAGGGSrxRAQBOXXIKogIASidYCgBLCIZyC6ICAGGGSr1RAQBOXXIMogIASi9YCgBLCoZyDaICAGGGSr5RAQBOXXIOogIASjlYCgBLBoZyD6ICAGGGSr9RAQBOXXIQogIASj9YCgBLC4ZyEaICAGGGSsBRAQBOXXISogIASkpYCgBLB4ZyE6ICAGGGSsFRAQBOXXIUogIASlFYCgBLDIZyFaICAGGGSsJRAQBOXXIWogIASl1YCgBLB4ZyF6ICAGGGSsNRAQBOXXIYogIASmRYCgBLCIZyGaICAGGGSsRRAQBOXXIaogIASmxYCgBLB4ZyG6ICAGGGSsVRAQBOXXIcogIASnNYCgBLCIZyHaICAGGGSsZRAQBOXXIeogIASntYCgBLCoZyH6ICAGGGSsdRAQBOXXIgogIASoVYCgBLB4ZyIaICAGGGSshRAQBOXXIiogIASoxYCgBLCYZyI6ICAGGGSslRAQBOXXIkogIASpVYCgBLCIZyJaICAGGGSspRAQBOXXImogIASp1YCgBLCIZyJ6ICAGGGSstRAQBOXXIoogIASqVYCgBLCIZyKaICAGGGSsxRAQBOXXIqogIASq1YCgBLB4ZyK6ICAGGGSs1RAQBOXXIsogIASrRYCgBLCIZyLaICAGGGSs5RAQBOXXIuogIASrxYCgBLDIZyL6ICAGGGSs9RAQBOXXIwogIASshYCgBLCYZyMaICAGGGStBRAQBOXXIyogIAStFYCgBLC4ZyM6ICAGGGStFRAQBOXXI0ogIAStxYCgBLCYZyNaICAGGGStJRAQBOXXI2ogIASuVYCgBLCoZyN6ICAGGGStNRAQBOXXI4ogIASu9YCgBLCYZyOaICAGGGStRRAQBOXXI6ogIASvhYCgBLCIZyO6ICAGGGStVRAQBOXXI8ogIASgBZCgBLBYZyPaICAGGGStZRAQBOXXI+ogIASgVZCgBLCIZyP6ICAGGGStdRAQBOXXJAogIASg1ZCgBLB4ZyQaICAGGGSthRAQBOXXJCogIAShRZCgBLC4ZyQ6ICAGGGStlRAQBOXXJEogIASh9ZCgBLC4ZyRaICAGGGStpRAQBOXXJGogIASipZCgBLC4ZyR6ICAGGGSttRAQBOXXJIogIASjVZCgBLCIZySaICAGGGStxRAQBOXXJKogIASj1ZCgBLBYZyS6ICAGGGSt1RAQBOXXJMogIASkJZCgBLBYZyTaICAGGGSt5RAQBOXXJOogIASkdZCgBLCYZyT6ICAGGGSt9RAQBOXXJQogIASlBZCgBLCYZyUaICAGGGSuBRAQBOXXJSogIASllZCgBLCIZyU6ICAGGGSuFRAQBOXXJUogIASmFZCgBLCIZyVaICAGGGSuJRAQBOXXJWogIASmlZCgBLBIZyV6ICAGGGSuNRAQBOXXJYogIASm1ZCgBLBIZyWaICAGGGSuRRAQBOXXJaogIASnFZCgBLBoZyW6ICAGGGSuVRAQBOXXJcogIASndZCgBLB4ZyXaICAGGGSuZRAQBOXXJeogIASn5ZCgBLBYZyX6ICAGGGSudRAQBOXXJgogIASoNZCgBLCYZyYaICAGGGSuhRAQBOXXJiogIASoxZCgBLCIZyY6ICAGGGSulRAQBOXXJkogIASpRZCgBLC4ZyZaICAGGGSupRAQBOXXJmogIASp9ZCgBLCYZyZ6ICAGGGSutRAQBOXXJoogIASqhZCgBLCYZyaaICAGGGSuxRAQBOXXJqogIASrFZCgBLB4Zya6ICAGGGSu1RAQBOXXJsogIASrhZCgBLBoZybaICAGGGSu5RAQBOXXJuogIASr5ZCgBLBYZyb6ICAGGGSu9RAQBOXXJwogIASsNZCgBLCIZycaICAGGGSvBRAQBOXXJyogIASstZCgBLCIZyc6ICAGGGSvFRAQBOXXJ0ogIAStNZCgBLDIZydaICAGGGSvJRAQBOXXJ2ogIASt9ZCgBLCIZyd6ICAGGGSvNRAQBOXXJ4ogIASudZCgBLCIZyeaICAGGGSvRRAQBOXXJ6ogIASu9ZCgBLC4Zye6ICAGGGSvVRAQBOXXJ8ogIASvpZCgBLDIZyfaICAGGGSvZRAQBOXXJ+ogIASgZaCgBLDoZyf6ICAGGGSvdRAQBOXXKAogIAShRaCgBLBoZygaICAGGGSvhRAQBOXXKCogIAShpaCgBLDIZyg6ICAGGGSvlRAQBOXXKEogIASiZaCgBLB4ZyhaICAGGGSvpRAQBOXXKGogIASi1aCgBLBYZyh6ICAGGGSvtRAQBOXXKIogIASjJaCgBLBoZyiaICAGGGSvxRAQBOXXKKogIASjhaCgBLB4Zyi6ICAGGGSv1RAQBOXXKMogIASj9aCgBLB4ZyjaICAGGGSv5RAQBOXXKOogIASkZaCgBLCIZyj6ICAGGGSv9RAQBOXXKQogIASk5aCgBLCIZykaICAGGGSgBSAQBOXXKSogIASlZaCgBLCIZyk6ICAGGGSgFSAQBOXXKUogIASl5aCgBLDIZylaICAGGGSgJSAQBOXXKWogIASmpaCgBLCYZyl6ICAGGGSgNSAQBOXXKYogIASnNaCgBLBIZymaICAGGGSgRSAQBOXXKaogIASndaCgBLCYZym6ICAGGGSgVSAQBOXXKcogIASoBaCgBLB4ZynaICAGGGSgZSAQBOXXKeogIASodaCgBLBIZyn6ICAGGGSgdSAQBOXXKgogIASotaCgBLB4ZyoaICAGGGSghSAQBOXXKiogIASpJaCgBLCIZyo6ICAGGGSglSAQBOXXKkogIASppaCgBLCIZypaICAGGGSgpSAQBOXXKmogIASqJaCgBLCIZyp6ICAGGGSgtSAQBOXXKoogIASqpaCgBLB4ZyqaICAGGGSgxSAQBOXXKqogIASrFaCgBLCoZyq6ICAGGGSg1SAQBOXXKsogIASrtaCgBLBYZyraICAGGGSg5SAQBOXXKuogIASsBaCgBLDIZyr6ICAGGGSg9SAQBOXXKwogIASsxaCgBLCYZysaICAGGGShBSAQBOXXKyogIAStVaCgBLC4Zys6ICAGGGShFSAQBOXXK0ogIASuBaCgBLB4ZytaICAGGGShJSAQBOXXK2ogIASudaCgBLC4Zyt6ICAGGGShNSAQBOXXK4ogIASvJaCgBLB4ZyuaICAGGGShRSAQBOXXK6ogIASvlaCgBLCIZyu6ICAGGGShVSAQBOXXK8ogIASgFbCgBLCYZyvaICAGGGShZSAQBOXXK+ogIASgpbCgBLCIZyv6ICAGGGShdSAQBOXXLAogIAShJbCgBLC4ZywaICAGGGShhSAQBOXXLCogIASh1bCgBLCIZyw6ICAGGGShlSAQBOXXLEogIASiVbCgBLB4ZyxaICAGGGShpSAQBOXXLGogIASixbCgBLB4Zyx6ICAGGGShtSAQBOXXLIogIASjNbCgBLCIZyyaICAGGGShxSAQBOXXLKogIASjtbCgBLCYZyy6ICAGGGSh1SAQBOXXLMogIASkRbCgBLCIZyzaICAGGGSh5SAQBOXXLOogIASkxbCgBLC4Zyz6ICAGGGSh9SAQBOXXLQogIASldbCgBLCYZy0aICAGGGSiBSAQBOXXLSogIASmBbCgBLCYZy06ICAGGGSiFSAQBOXXLUogIASmlbCgBLCYZy1aICAGGGSiJSAQBOXXLWogIASnJbCgBLCYZy16ICAGGGSiNSAQBOXXLYogIASntbCgBLDoZy2aICAGGGSiRSAQBOXXLaogIASolbCgBLBoZy26ICAGGGSiVSAQBOXXLcogIASo9bCgBLB4Zy3aICAGGGSiZSAQBOXXLeogIASpZbCgBLDIZy36ICAGGGSidSAQBOXXLgogIASqJbCgBLB4Zy4aICAGGGSihSAQBOXXLiogIASqlbCgBLDIZy46ICAGGGSilSAQBOXXLkogIASrVbCgBLB4Zy5aICAGGGSipSAQBOXXLmogIASrxbCgBLCIZy56ICAGGGSitSAQBOXXLoogIASsRbCgBLCIZy6aICAGGGSixSAQBOXXLqogIASsxbCgBLBYZy66ICAGGGSi1SAQBOXXLsogIAStFbCgBLCYZy7aICAGGGSi5SAQBOXXLuogIAStpbCgBLCIZy76ICAGGGSi9SAQBOXXLwogIASuJbCgBLCIZy8aICAGGGSjBSAQBOXXLyogIASupbCgBLB4Zy86ICAGGGSjFSAQBOXXL0ogIASvFbCgBLB4Zy9aICAGGGSjJSAQBOXXL2ogIASvhbCgBLCYZy96ICAGGGSjNSAQBOXXL4ogIASgFcCgBLDIZy+aICAGGGSjRSAQBOXXL6ogIASg1cCgBLB4Zy+6ICAGGGSjVSAQBOXXL8ogIAShRcCgBLBoZy/aICAGGGSjZSAQBOXXL+ogIAShpcCgBLB4Zy/6ICAGGGSjdSAQBOXXIAowIASiFcCgBLB4ZyAaMCAGGGSjhSAQBOXXICowIASihcCgBLBIZyA6MCAGGGSjlSAQBOXXIEowIASixcCgBLCIZyBaMCAGGGSjpSAQBOXXIGowIASjRcCgBLB4ZyB6MCAGGGSjtSAQBOXXIIowIASjtcCgBLBYZyCaMCAGGGSjxSAQBOXXIKowIASkBcCgBLB4ZyC6MCAGGGSj1SAQBOXXIMowIASkdcCgBLBIZyDaMCAGGGSj5SAQBOXXIOowIASktcCgBLCIZyD6MCAGGGSj9SAQBOXXIQowIASlNcCgBLCIZyEaMCAGGGSkBSAQBOXXISowIASltcCgBLB4ZyE6MCAGGGSkFSAQBOXXIUowIASmJcCgBLCIZyFaMCAGGGSkJSAQBOXXIWowIASmpcCgBLB4ZyF6MCAGGGSkNSAQBOXXIYowIASnFcCgBLCYZyGaMCAGGGSkRSAQBOXXIaowIASnpcCgBLB4ZyG6MCAGGGSkVSAQBOXXIcowIASoFcCgBLCIZyHaMCAGGGSkZSAQBOXXIeowIASolcCgBLBYZyH6MCAGGGSkdSAQBOXXIgowIASo5cCgBLBoZyIaMCAGGGSkhSAQBOXXIiowIASpRcCgBLCYZyI6MCAGGGSklSAQBOXXIkowIASp1cCgBLB4ZyJaMCAGGGSkpSAQBOXXImowIASqRcCgBLC4ZyJ6MCAGGGSktSAQBOXXIoowIASq9cCgBLDIZyKaMCAGGGSkxSAQBOXXIqowIASrtcCgBLB4ZyK6MCAGGGSk1SAQBOXXIsowIASsJcCgBLC4ZyLaMCAGGGSk5SAQBOXXIuowIASs1cCgBLDIZyL6MCAGGGSk9SAQBOXXIwowIAStlcCgBLC4ZyMaMCAGGGSlBSAQBOXXIyowIASuRcCgBLCIZyM6MCAGGGSlFSAQBOXXI0owIASuxcCgBLB4ZyNaMCAGGGSlJSAQBOXXI2owIASvNcCgBLBIZyN6MCAGGGSlNSAQBOXXI4owIASvdcCgBLC4ZyOaMCAGGGSlRSAQBOXXI6owIASgJdCgBLCIZyO6MCAGGGSlVSAQBOXXI8owIASgpdCgBLB4ZyPaMCAGGGSlZSAQBOXXI+owIAShFdCgBLCIZyP6MCAGGGSldSAQBOXXJAowIAShldCgBLCIZyQaMCAGGGSlhSAQBOXXJCowIASiFdCgBLBoZyQ6MCAGGGSllSAQBOXXJEowIASiddCgBLB4ZyRaMCAGGGSlpSAQBOXXJGowIASi5dCgBLCYZyR6MCAGGGSltSAQBOXXJIowIASjddCgBLCIZySaMCAGGGSlxSAQBOXXJKowIASj9dCgBLCYZyS6MCAGGGSl1SAQBOXXJMowIASkhdCgBLBIZyTaMCAGGGSl5SAQBOXXJOowIASkxdCgBLB4ZyT6MCAGGGSl9SAQBOXXJQowIASlNdCgBLBIZyUaMCAGGGSmBSAQBOXXJSowIASlddCgBLCYZyU6MCAGGGSmFSAQBOXXJUowIASmBdCgBLCIZyVaMCAGGGSmJSAQBOXXJWowIASmhdCgBLCoZyV6MCAGGGSmNSAQBOXXJYowIASnJdCgBLCYZyWaMCAGGGSmRSAQBOXXJaowIASntdCgBLBoZyW6MCAGGGSmVSAQBOXXJcowIASoFdCgBLCIZyXaMCAGGGSmZSAQBOXXJeowIASoldCgBLCIZyX6MCAGGGSmdSAQBOXXJgowIASpFdCgBLC4ZyYaMCAGGGSmhSAQBOXXJiowIASpxdCgBLCoZyY6MCAGGGSmlSAQBOXXJkowIASqZdCgBLB4ZyZaMCAGGGSmpSAQBOXXJmowIASq1dCgBLB4ZyZ6MCAGGGSmtSAQBOXXJoowIASrRdCgBLBoZyaaMCAGGGSmxSAQBOXXJqowIASrpdCgBLBYZya6MCAGGGSm1SAQBOXXJsowIASr9dCgBLC4ZybaMCAGGGSm5SAQBOXXJuowIASspdCgBLB4Zyb6MCAGGGSm9SAQBOXXJwowIAStFdCgBLCIZycaMCAGGGSnBSAQBOXXJyowIAStldCgBLCoZyc6MCAGGGSnFSAQBOXXJ0owIASuNdCgBLB4ZydaMCAGGGSnJSAQBOXXJ2owIASupdCgBLCYZyd6MCAGGGSnNSAQBOXXJ4owIASvNdCgBLCIZyeaMCAGGGSnRSAQBOXXJ6owIASvtdCgBLCIZye6MCAGGGSnVSAQBOXXJ8owIASgNeCgBLCYZyfaMCAGGGSnZSAQBOXXJ+owIASgxeCgBLC4Zyf6MCAGGGSndSAQBOXXKAowIAShdeCgBLBoZygaMCAGGGSnhSAQBOXXKCowIASh1eCgBLC4Zyg6MCAGGGSnlSAQBOXXKEowIASiheCgBLCYZyhaMCAGGGSnpSAQBOXXKGowIASjFeCgBLCYZyh6MCAGGGSntSAQBOXXKIowIASjpeCgBLCIZyiaMCAGGGSnxSAQBOXXKKowIASkJeCgBLCYZyi6MCAGGGSn1SAQBOXXKMowIASkteCgBLCIZyjaMCAGGGSn5SAQBOXXKOowIASlNeCgBLCIZyj6MCAGGGSn9SAQBOXXKQowIASlteCgBLCIZykaMCAGGGSoBSAQBOXXKSowIASmNeCgBLCIZyk6MCAGGGSoFSAQBOXXKUowIASmteCgBLCIZylaMCAGGGSoJSAQBOXXKWowIASnNeCgBLBoZyl6MCAGGGSoNSAQBOXXKYowIASnleCgBLCIZymaMCAGGGSoRSAQBOXXKaowIASoFeCgBLBIZym6MCAGGGSoVSAQBOXXKcowIASoVeCgBLCIZynaMCAGGGSoZSAQBOXXKeowIASo1eCgBLB4Zyn6MCAGGGSodSAQBOXXKgowIASpReCgBLCIZyoaMCAGGGSohSAQBOXXKiowIASpxeCgBLB4Zyo6MCAGGGSolSAQBOXXKkowIASqNeCgBLBoZypaMCAGGGSopSAQBOXXKmowIASqleCgBLB4Zyp6MCAGGGSotSAQBOXXKoowIASrBeCgBLCoZyqaMCAGGGSoxSAQBOXXKqowIASrpeCgBLBYZyq6MCAGGGSo1SAQBOXXKsowIASr9eCgBLCYZyraMCAGGGSo5SAQBOXXKuowIASsheCgBLCYZyr6MCAGGGSo9SAQBOXXKwowIAStFeCgBLBYZysaMCAGGGSpBSAQBOXXKyowIAStZeCgBLBoZys6MCAGGGSpFSAQBOXXK0owIAStxeCgBLBoZytaMCAGGGSpJSAQBOXXK2owIASuJeCgBLB4Zyt6MCAGGGSpNSAQBOXXK4owIASuleCgBLBIZyuaMCAGGGSpRSAQBOXXK6owIASu1eCgBLC4Zyu6MCAGGGSpVSAQBOXXK8owIASvheCgBLCIZyvaMCAGGGSpZSAQBOXXK+owIASgBfCgBLC4Zyv6MCAGGGSpdSAQBOXXLAowIASgtfCgBLCIZywaMCAGGGSphSAQBOXXLCowIAShNfCgBLB4Zyw6MCAGGGSplSAQBOXXLEowIAShpfCgBLCYZyxaMCAGGGSppSAQBOXXLGowIASiNfCgBLCYZyx6MCAGGGSptSAQBOXXLIowIASixfCgBLCIZyyaMCAGGGSpxSAQBOXXLKowIASjRfCgBLCIZyy6MCAGGGSp1SAQBOXXLMowIASjxfCgBLBIZyzaMCAGGGSp5SAQBOXXLOowIASkBfCgBLCYZyz6MCAGGGSp9SAQBOXXLQowIASklfCgBLDoZy0aMCAGGGSqBSAQBOXXLSowIASldfCgBLCoZy06MCAGGGSqFSAQBOXXLUowIASmFfCgBLB4Zy1aMCAGGGSqJSAQBOXXLWowIASmhfCgBLCIZy16MCAGGGSqNSAQBOXXLYowIASnBfCgBLCIZy2aMCAGGGSqRSAQBOXXLaowIASnhfCgBLCIZy26MCAGGGSqVSAQBOXXLcowIASoBfCgBLBYZy3aMCAGGGSqZSAQBOXXLeowIASoVfCgBLBoZy36MCAGGGSqdSAQBOXXLgowIASotfCgBLCIZy4aMCAGGGSqhSAQBOXXLiowIASpNfCgBLCYZy46MCAGGGSqlSAQBOXXLkowIASpxfCgBLC4Zy5aMCAGGGSqpSAQBOXXLmowIASqdfCgBLCYZy56MCAGGGSqtSAQBOXXLoowIASrBfCgBLCYZy6aMCAGGGSqxSAQBOXXLqowIASrlfCgBLCIZy66MCAGGGSq1SAQBOXXLsowIASsFfCgBLCYZy7aMCAGGGSq5SAQBOXXLuowIASspfCgBLCIZy76MCAGGGSq9SAQBOXXLwowIAStJfCgBLCIZy8aMCAGGGSrBSAQBOXXLyowIAStpfCgBLBIZy86MCAGGGSrFSAQBOXXL0owIASt5fCgBLCIZy9aMCAGGGSrJSAQBOXXL2owIASuZfCgBLC4Zy96MCAGGGSrNSAQBOXXL4owIASvFfCgBLC4Zy+aMCAGGGSrRSAQBOXXL6owIASvxfCgBLCIZy+6MCAGGGSrVSAQBOXXL8owIASgRgCgBLC4Zy/aMCAGGGSrZSAQBOXXL+owIASg9gCgBLCIZy/6MCAGGGSrdSAQBOXXIApAIAShdgCgBLCYZyAaQCAGGGSrhSAQBOXXICpAIASiBgCgBLCYZyA6QCAGGGSrlSAQBOXXIEpAIASilgCgBLCIZyBaQCAGGGSrpSAQBOXXIGpAIASjFgCgBLCoZyB6QCAGGGSrtSAQBOXXIIpAIASjtgCgBLB4ZyCaQCAGGGSrxSAQBOXXIKpAIASkJgCgBLCIZyC6QCAGGGSr1SAQBOXXIMpAIASkpgCgBLCYZyDaQCAGGGSr5SAQBOXXIOpAIASlNgCgBLCIZyD6QCAGGGSr9SAQBOXXIQpAIASltgCgBLBoZyEaQCAGGGSsBSAQBOXXISpAIASmFgCgBLCIZyE6QCAGGGSsFSAQBOXXIUpAIASmlgCgBLB4ZyFaQCAGGGSsJSAQBOXXIWpAIASnBgCgBLCIZyF6QCAGGGSsNSAQBOXXIYpAIASnhgCgBLCYZyGaQCAGGGSsRSAQBOXXIapAIASoFgCgBLC4ZyG6QCAGGGSsVSAQBOXXIcpAIASoxgCgBLCoZyHaQCAGGGSsZSAQBOXXIepAIASpZgCgBLB4ZyH6QCAGGGSsdSAQBOXXIgpAIASp1gCgBLB4ZyIaQCAGGGSshSAQBOXXIipAIASqRgCgBLC4ZyI6QCAGGGSslSAQBOXXIkpAIASq9gCgBLCIZyJaQCAGGGSspSAQBOXXImpAIASrdgCgBLCYZyJ6QCAGGGSstSAQBOXXIopAIASsBgCgBLCYZyKaQCAGGGSsxSAQBOXXIqpAIASslgCgBLBoZyK6QCAGGGSs1SAQBOXXIspAIASs9gCgBLBoZyLaQCAGGGSs5SAQBOXXIupAIAStVgCgBLCYZyL6QCAGGGSs9SAQBOXXIwpAIASt5gCgBLCIZyMaQCAGGGStBSAQBOXXIypAIASuZgCgBLBoZyM6QCAGGGStFSAQBOXXI0pAIASuxgCgBLCIZyNaQCAGGGStJSAQBOXXI2pAIASvRgCgBLB4ZyN6QCAGGGStNSAQBOXXI4pAIASvtgCgBLBYZyOaQCAGGGStRSAQBOXXI6pAIASgBhCgBLCIZyO6QCAGGGStVSAQBOXXI8pAIASghhCgBLCYZyPaQCAGGGStZSAQBOXXI+pAIAShFhCgBLB4ZyP6QCAGGGStdSAQBOXXJApAIAShhhCgBLCYZyQaQCAGGGSthSAQBOXXJCpAIASiFhCgBLCYZyQ6QCAGGGStlSAQBOXXJEpAIASiphCgBLBYZyRaQCAGGGStpSAQBOXXJGpAIASi9hCgBLBIZyR6QCAGGGSttSAQBOXXJIpAIASjNhCgBLCYZySaQCAGGGStxSAQBOXXJKpAIASjxhCgBLDIZyS6QCAGGGSt1SAQBOXXJMpAIASkhhCgBLBoZyTaQCAGGGSt5SAQBOXXJOpAIASk5hCgBLB4ZyT6QCAGGGSt9SAQBOXXJQpAIASlVhCgBLB4ZyUaQCAGGGSuBSAQBOXXJSpAIASlxhCgBLDIZyU6QCAGGGSuFSAQBOXXJUpAIASmhhCgBLCIZyVaQCAGGGSuJSAQBOXXJWpAIASnBhCgBLBIZyV6QCAGGGSuNSAQBOXXJYpAIASnRhCgBLC4ZyWaQCAGGGSuRSAQBOXXJapAIASn9hCgBLCIZyW6QCAGGGSuVSAQBOXXJcpAIASodhCgBLB4ZyXaQCAGGGSuZSAQBOXXJepAIASo5hCgBLC4ZyX6QCAGGGSudSAQBOXXJgpAIASplhCgBLB4ZyYaQCAGGGSuhSAQBOXXJipAIASqBhCgBLCIZyY6QCAGGGSulSAQBOXXJkpAIASqhhCgBLB4ZyZaQCAGGGSupSAQBOXXJmpAIASq9hCgBLCYZyZ6QCAGGGSutSAQBOXXJopAIASrhhCgBLB4ZyaaQCAGGGSuxSAQBOXXJqpAIASr9hCgBLCIZya6QCAGGGSu1SAQBOXXJspAIASsdhCgBLDIZybaQCAGGGSu5SAQBOXXJupAIAStNhCgBLCIZyb6QCAGGGSu9SAQBOXXJwpAIAStthCgBLCIZycaQCAGGGSvBSAQBOXXJypAIASuNhCgBLC4Zyc6QCAGGGSvFSAQBOXXJ0pAIASu5hCgBLCIZydaQCAGGGSvJSAQBOXXJ2pAIASvZhCgBLCIZyd6QCAGGGSvNSAQBOXXJ4pAIASv5hCgBLBYZyeaQCAGGGSvRSAQBOXXJ6pAIASgNiCgBLCoZye6QCAGGGSvVSAQBOXXJ8pAIASg1iCgBLCIZyfaQCAGGGSvZSAQBOXXJ+pAIAShViCgBLCIZyf6QCAGGGSvdSAQBOXXKApAIASh1iCgBLCIZygaQCAGGGSvhSAQBOXXKCpAIASiViCgBLCYZyg6QCAGGGSvlSAQBOXXKEpAIASi5iCgBLCYZyhaQCAGGGSvpSAQBOXXKGpAIASjdiCgBLCIZyh6QCAGGGSvtSAQBOXXKIpAIASj9iCgBLBIZyiaQCAGGGSvxSAQBOXXKKpAIASkNiCgBLCYZyi6QCAGGGSv1SAQBOXXKMpAIASkxiCgBLB4ZyjaQCAGGGSv5SAQBOXXKOpAIASlNiCgBLC4Zyj6QCAGGGSv9SAQBOXXKQpAIASl5iCgBLCYZykaQCAGGGSgBTAQBOXXKSpAIASmdiCgBLCIZyk6QCAGGGSgFTAQBOXXKUpAIASm9iCgBLCIZylaQCAGGGSgJTAQBOXXKWpAIASndiCgBLBIZyl6QCAGGGSgNTAQBOXXKYpAIASntiCgBLCIZymaQCAGGGSgRTAQBOXXKapAIASoNiCgBLDIZym6QCAGGGSgVTAQBOXXKcpAIASo9iCgBLBIZynaQCAGGGSgZTAQBOXXKepAIASpNiCgBLC4Zyn6QCAGGGSgdTAQBOXXKgpAIASp5iCgBLCYZyoaQCAGGGSghTAQBOXXKipAIASqdiCgBLB4Zyo6QCAGGGSglTAQBOXXKkpAIASq5iCgBLCIZypaQCAGGGSgpTAQBOXXKmpAIASrZiCgBLCIZyp6QCAGGGSgtTAQBOXXKopAIASr5iCgBLBoZyqaQCAGGGSgxTAQBOXXKqpAIASsRiCgBLBoZyq6QCAGGGSg1TAQBOXXKspAIASspiCgBLCIZyraQCAGGGSg5TAQBOXXKupAIAStJiCgBLCIZyr6QCAGGGSg9TAQBOXXKwpAIAStpiCgBLCYZysaQCAGGGShBTAQBOXXKypAIASuNiCgBLCYZys6QCAGGGShFTAQBOXXK0pAIASuxiCgBLC4ZytaQCAGGGShJTAQBOXXK2pAIASvdiCgBLC4Zyt6QCAGGGShNTAQBOXXK4pAIASgJjCgBLBYZyuaQCAGGGShRTAQBOXXK6pAIASgdjCgBLCYZyu6QCAGGGShVTAQBOXXK8pAIAShBjCgBLCIZyvaQCAGGGShZTAQBOXXK+pAIAShhjCgBLBoZyv6QCAGGGShdTAQBOXXLApAIASh5jCgBLCYZywaQCAGGGShhTAQBOXXLCpAIASidjCgBLCYZyw6QCAGGGShlTAQBOXXLEpAIASjBjCgBLCoZyxaQCAGGGShpTAQBOXXLGpAIASjpjCgBLBIZyx6QCAGGGShtTAQBOXXLIpAIASj5jCgBLCIZyyaQCAGGGShxTAQBOXXLKpAIASkZjCgBLCIZyy6QCAGGGSh1TAQBOXXLMpAIASk5jCgBLC4ZyzaQCAGGGSh5TAQBOXXLOpAIASlljCgBLCYZyz6QCAGGGSh9TAQBOXXLQpAIASmJjCgBLCIZy0aQCAGGGSiBTAQBOXXLSpAIASmpjCgBLCIZy06QCAGGGSiFTAQBOXXLUpAIASnJjCgBLCIZy1aQCAGGGSiJTAQBOXXLWpAIASnpjCgBLCIZy16QCAGGGSiNTAQBOXXLYpAIASoJjCgBLCIZy2aQCAGGGSiRTAQBOXXLapAIASopjCgBLBoZy26QCAGGGSiVTAQBOXXLcpAIASpBjCgBLCIZy3aQCAGGGSiZTAQBOXXLepAIASphjCgBLBYZy36QCAGGGSidTAQBOXXLgpAIASp1jCgBLCIZy4aQCAGGGSihTAQBOXXLipAIASqVjCgBLC4Zy46QCAGGGSilTAQBOXXLkpAIASrBjCgBLBoZy5aQCAGGGSipTAQBOXXLmpAIASrZjCgBLCIZy56QCAGGGSitTAQBOXXLopAIASr5jCgBLCYZy6aQCAGGGSixTAQBOXXLqpAIASsdjCgBLBYZy66QCAGGGSi1TAQBOXXLspAIASsxjCgBLC4Zy7aQCAGGGSi5TAQBOXXLupAIAStdjCgBLCoZy76QCAGGGSi9TAQBOXXLwpAIASuFjCgBLCYZy8aQCAGGGSjBTAQBOXXLypAIASupjCgBLBYZy86QCAGGGSjFTAQBOXXL0pAIASu9jCgBLCIZy9aQCAGGGSjJTAQBOXXL2pAIASvdjCgBLCYZy96QCAGGGSjNTAQBOXXL4pAIASgBkCgBLCIZy+aQCAGGGSjRTAQBOXXL6pAIASghkCgBLC4Zy+6QCAGGGSjVTAQBOXXL8pAIAShNkCgBLCYZy/aQCAGGGSjZTAQBOXXL+pAIAShxkCgBLCYZy/6QCAGGGSjdTAQBOXXIApQIASiVkCgBLBIZyAaUCAGGGSjhTAQBOXXICpQIASilkCgBLCYZyA6UCAGGGSjlTAQBOXXIEpQIASjJkCgBLCYZyBaUCAGGGSjpTAQBOXXIGpQIASjtkCgBLB4ZyB6UCAGGGSjtTAQBOXXIIpQIASkJkCgBLCIZyCaUCAGGGSjxTAQBOXXIKpQIASkpkCgBLB4ZyC6UCAGGGSj1TAQBOXXIMpQIASlFkCgBLB4ZyDaUCAGGGSj5TAQBOXXIOpQIASlhkCgBLCIZyD6UCAGGGSj9TAQBOXXIQpQIASmBkCgBLBoZyEaUCAGGGSkBTAQBOXXISpQIASmZkCgBLCYZyE6UCAGGGSkFTAQBOXXIUpQIASm9kCgBLBIZyFaUCAGGGSkJTAQBOXXIWpQIASnNkCgBLCYZyF6UCAGGGSkNTAQBOXXIYpQIASnxkCgBLCIZyGaUCAGGGSkRTAQBOXXIapQIASoRkCgBLBoZyG6UCAGGGSkVTAQBOXXIcpQIASopkCgBLC4ZyHaUCAGGGSkZTAQBOXXIepQIASpVkCgBLCIZyH6UCAGGGSkdTAQBOXXIgpQIASp1kCgBLBoZyIaUCAGGGSkhTAQBOXXIipQIASqNkCgBLB4ZyI6UCAGGGSklTAQBOXXIkpQIASqpkCgBLCYZyJaUCAGGGSkpTAQBOXXImpQIASrNkCgBLCYZyJ6UCAGGGSktTAQBOXXIopQIASrxkCgBLCYZyKaUCAGGGSkxTAQBOXXIqpQIASsVkCgBLB4ZyK6UCAGGGSk1TAQBOXXIspQIASsxkCgBLCIZyLaUCAGGGSk5TAQBOXXIupQIAStRkCgBLCIZyL6UCAGGGSk9TAQBOXXIwpQIAStxkCgBLCYZyMaUCAGGGSlBTAQBOXXIypQIASuVkCgBLBIZyM6UCAGGGSlFTAQBOXXI0pQIASulkCgBLCIZyNaUCAGGGSlJTAQBOXXI2pQIASvFkCgBLCIZyN6UCAGGGSlNTAQBOXXI4pQIASvlkCgBLCIZyOaUCAGGGSlRTAQBOXXI6pQIASgFlCgBLCIZyO6UCAGGGSlVTAQBOXXI8pQIASgllCgBLDIZyPaUCAGGGSlZTAQBOXXI+pQIAShVlCgBLC4ZyP6UCAGGGSldTAQBOXXJApQIASiBlCgBLCYZyQaUCAGGGSlhTAQBOXXJCpQIASillCgBLCIZyQ6UCAGGGSllTAQBOXXJEpQIASjFlCgBLBIZyRaUCAGGGSlpTAQBOXXJGpQIASjVlCgBLCYZyR6UCAGGGSltTAQBOXXJIpQIASj5lCgBLCYZySaUCAGGGSlxTAQBOXXJKpQIASkdlCgBLBIZyS6UCAGGGSl1TAQBOXXJMpQIASktlCgBLCYZyTaUCAGGGSl5TAQBOXXJOpQIASlRlCgBLDIZyT6UCAGGGSl9TAQBOXXJQpQIASmBlCgBLC4ZyUaUCAGGGSmBTAQBOXXJSpQIASmtlCgBLB4ZyU6UCAGGGSmFTAQBOXXJUpQIASnJlCgBLDIZyVaUCAGGGSmJTAQBOXXJWpQIASn5lCgBLCoZyV6UCAGGGSmNTAQBOXXJYpQIASohlCgBLCIZyWaUCAGGGSmRTAQBOXXJapQIASpBlCgBLCYZyW6UCAGGGSmVTAQBOXXJcpQIASpllCgBLDIZyXaUCAGGGSmZTAQBOXXJepQIASqVlCgBLBoZyX6UCAGGGSmdTAQBOXXJgpQIASqtlCgBLB4ZyYaUCAGGGSmhTAQBOXXJipQIASrJlCgBLCIZyY6UCAGGGSmlTAQBOXXJkpQIASrplCgBLBoZyZaUCAGGGSmpTAQBOXXJmpQIASsBlCgBLC4ZyZ6UCAGGGSmtTAQBOXXJopQIASstlCgBLBYZyaaUCAGGGSmxTAQBOXXJqpQIAStBlCgBLCIZya6UCAGGGSm1TAQBOXXJspQIASthlCgBLCIZybaUCAGGGSm5TAQBOXXJupQIASuBlCgBLCYZyb6UCAGGGSm9TAQBOXXJwpQIASullCgBLCoZycaUCAGGGSnBTAQBOXXJypQIASvNlCgBLCYZyc6UCAGGGSnFTAQBOXXJ0pQIASvxlCgBLCoZydaUCAGGGSnJTAQBOXXJ2pQIASgZmCgBLC4Zyd6UCAGGGSnNTAQBOXXJ4pQIAShFmCgBLCYZyeaUCAGGGSnRTAQBOXXJ6pQIAShpmCgBLCIZye6UCAGGGSnVTAQBOXXJ8pQIASiJmCgBLCoZyfaUCAGGGSnZTAQBOXXJ+pQIASixmCgBLCIZyf6UCAGGGSndTAQBOXXKApQIASjRmCgBLCYZygaUCAGGGSnhTAQBOXXKCpQIASj1mCgBLC4Zyg6UCAGGGSnlTAQBOXXKEpQIASkhmCgBLC4ZyhaUCAGGGSnpTAQBOXXKGpQIASlNmCgBLCoZyh6UCAGGGSntTAQBOXXKIpQIASl1mCgBLCIZyiaUCAGGGSnxTAQBOXXKKpQIASmVmCgBLBYZyi6UCAGGGSn1TAQBOXXKMpQIASmpmCgBLCoZyjaUCAGGGSn5TAQBOXXKOpQIASnRmCgBLCYZyj6UCAGGGSn9TAQBOXXKQpQIASn1mCgBLC4ZykaUCAGGGSoBTAQBOXXKSpQIASohmCgBLBoZyk6UCAGGGSoFTAQBOXXKUpQIASo5mCgBLCIZylaUCAGGGSoJTAQBOXXKWpQIASpZmCgBLB4Zyl6UCAGGGSoNTAQBOXXKYpQIASp1mCgBLB4ZymaUCAGGGSoRTAQBOXXKapQIASqRmCgBLBYZym6UCAGGGSoVTAQBOXXKcpQIASqlmCgBLBIZynaUCAGGGSoZTAQBOXXKepQIASq1mCgBLCYZyn6UCAGGGSodTAQBOXXKgpQIASrZmCgBLC4ZyoaUCAGGGSohTAQBOXXKipQIASsFmCgBLCYZyo6UCAGGGSolTAQBOXXKkpQIASspmCgBLDoZypaUCAGGGSopTAQBOXXKmpQIASthmCgBLCIZyp6UCAGGGSotTAQBOXXKopQIASuBmCgBLBIZyqaUCAGGGSoxTAQBOXXKqpQIASuRmCgBLBoZyq6UCAGGGSo1TAQBOXXKspQIASupmCgBLB4ZyraUCAGGGSo5TAQBOXXKupQIASvFmCgBLCoZyr6UCAGGGSo9TAQBOXXKwpQIASvtmCgBLBIZysaUCAGGGSpBTAQBOXXKypQIASv9mCgBLBoZys6UCAGGGSpFTAQBOXXK0pQIASgVnCgBLCYZytaUCAGGGSpJTAQBOXXK2pQIASg5nCgBLB4Zyt6UCAGGGSpNTAQBOXXK4pQIAShVnCgBLCIZyuaUCAGGGSpRTAQBOXXK6pQIASh1nCgBLB4Zyu6UCAGGGSpVTAQBOXXK8pQIASiRnCgBLCIZyvaUCAGGGSpZTAQBOXXK+pQIASixnCgBLBoZyv6UCAGGGSpdTAQBOXXLApQIASjJnCgBLB4ZywaUCAGGGSphTAQBOXXLCpQIASjlnCgBLCIZyw6UCAGGGSplTAQBOXXLEpQIASkFnCgBLC4ZyxaUCAGGGSppTAQBOXXLGpQIASkxnCgBLCIZyx6UCAGGGSptTAQBOXXLIpQIASlRnCgBLB4ZyyaUCAGGGSpxTAQBOXXLKpQIASltnCgBLCIZyy6UCAGGGSp1TAQBOXXLMpQIASmNnCgBLB4ZyzaUCAGGGSp5TAQBOXXLOpQIASmpnCgBLCYZyz6UCAGGGSp9TAQBOXXLQpQIASnNnCgBLCIZy0aUCAGGGSqBTAQBOXXLSpQIASntnCgBLCYZy06UCAGGGSqFTAQBOXXLUpQIASoRnCgBLCIZy1aUCAGGGSqJTAQBOXXLWpQIASoxnCgBLCIZy16UCAGGGSqNTAQBOXXLYpQIASpRnCgBLCIZy2aUCAGGGSqRTAQBOXXLapQIASpxnCgBLB4Zy26UCAGGGSqVTAQBOXXLcpQIASqNnCgBLBoZy3aUCAGGGSqZTAQBOXXLepQIASqlnCgBLBoZy36UCAGGGSqdTAQBOXXLgpQIASq9nCgBLC4Zy4aUCAGGGSqhTAQBOXXLipQIASrpnCgBLCIZy46UCAGGGSqlTAQBOXXLkpQIASsJnCgBLCoZy5aUCAGGGSqpTAQBOXXLmpQIASsxnCgBLB4Zy56UCAGGGSqtTAQBOXXLopQIAStNnCgBLCIZy6aUCAGGGSqxTAQBOXXLqpQIASttnCgBLDoZy66UCAGGGSq1TAQBOXXLspQIASulnCgBLBYZy7aUCAGGGSq5TAQBOXXLupQIASu5nCgBLBoZy76UCAGGGSq9TAQBOXXLwpQIASvRnCgBLCoZy8aUCAGGGSrBTAQBOXXLypQIASv5nCgBLC4Zy86UCAGGGSrFTAQBOXXL0pQIASgloCgBLBYZy9aUCAGGGSrJTAQBOXXL2pQIASg5oCgBLCIZy96UCAGGGSrNTAQBOXXL4pQIAShZoCgBLDoZy+aUCAGGGSrRTAQBOXXL6pQIASiRoCgBLCIZy+6UCAGGGSrVTAQBOXXL8pQIASixoCgBLCYZy/aUCAGGGSrZTAQBOXXL+pQIASjVoCgBLBYZy/6UCAGGGSrdTAQBOXXIApgIASjpoCgBLB4ZyAaYCAGGGSrhTAQBOXXICpgIASkFoCgBLCYZyA6YCAGGGSrlTAQBOXXIEpgIASkpoCgBLCIZyBaYCAGGGSrpTAQBOXXIGpgIASlJoCgBLBoZyB6YCAGGGSrtTAQBOXXIIpgIASlhoCgBLBoZyCaYCAGGGSrxTAQBOXXIKpgIASl5oCgBLCYZyC6YCAGGGSr1TAQBOXXIMpgIASmdoCgBLB4ZyDaYCAGGGSr5TAQBOXXIOpgIASm5oCgBLC4ZyD6YCAGGGSr9TAQBOXXIQpgIASnloCgBLCYZyEaYCAGGGSsBTAQBOXXISpgIASoJoCgBLC4ZyE6YCAGGGSsFTAQBOXXIUpgIASo1oCgBLBYZyFaYCAGGGSsJTAQBOXXIWpgIASpJoCgBLCIZyF6YCAGGGSsNTAQBOXXIYpgIASppoCgBLBYZyGaYCAGGGSsRTAQBOXXIapgIASp9oCgBLCIZyG6YCAGGGSsVTAQBOXXIcpgIASqdoCgBLBYZyHaYCAGGGSsZTAQBOXXIepgIASqxoCgBLCIZyH6YCAGGGSsdTAQBOXXIgpgIASrRoCgBLCIZyIaYCAGGGSshTAQBOXXIipgIASrxoCgBLCYZyI6YCAGGGSslTAQBOXXIkpgIASsVoCgBLBoZyJaYCAGGGSspTAQBOXXImpgIASstoCgBLBYZyJ6YCAGGGSstTAQBOXXIopgIAStBoCgBLB4ZyKaYCAGGGSsxTAQBOXXIqpgIAStdoCgBLCYZyK6YCAGGGSs1TAQBOXXIspgIASuBoCgBLB4ZyLaYCAGGGSs5TAQBOXXIupgIASudoCgBLB4ZyL6YCAGGGSs9TAQBOXXIwpgIASu5oCgBLB4ZyMaYCAGGGStBTAQBOXXIypgIASvVoCgBLCIZyM6YCAGGGStFTAQBOXXI0pgIASv1oCgBLCIZyNaYCAGGGStJTAQBOXXI2pgIASgVpCgBLB4ZyN6YCAGGGStNTAQBOXXI4pgIASgxpCgBLCIZyOaYCAGGGStRTAQBOXXI6pgIAShRpCgBLDoZyO6YCAGGGStVTAQBOXXI8pgIASiJpCgBLC4ZyPaYCAGGGStZTAQBOXXI+pgIASi1pCgBLCYZyP6YCAGGGStdTAQBOXXJApgIASjZpCgBLBoZyQaYCAGGGSthTAQBOXXJCpgIASjxpCgBLCIZyQ6YCAGGGStlTAQBOXXJEpgIASkRpCgBLBIZyRaYCAGGGStpTAQBOXXJGpgIASkhpCgBLCoZyR6YCAGGGSttTAQBOXXJIpgIASlJpCgBLB4ZySaYCAGGGStxTAQBOXXJKpgIASllpCgBLC4ZyS6YCAGGGSt1TAQBOXXJMpgIASmRpCgBLCIZyTaYCAGGGSt5TAQBOXXJOpgIASmxpCgBLCoZyT6YCAGGGSt9TAQBOXXJQpgIASnZpCgBLC4ZyUaYCAGGGSuBTAQBOXXJSpgIASoFpCgBLCIZyU6YCAGGGSuFTAQBOXXJUpgIASolpCgBLB4ZyVaYCAGGGSuJTAQBOXXJWpgIASpBpCgBLBoZyV6YCAGGGSuNTAQBOXXJYpgIASpZpCgBLCIZyWaYCAGGGSuRTAQBOXXJapgIASp5pCgBLCYZyW6YCAGGGSuVTAQBOXXJcpgIASqdpCgBLC4ZyXaYCAGGGSuZTAQBOXXJepgIASrJpCgBLCYZyX6YCAGGGSudTAQBOXXJgpgIASrtpCgBLCYZyYaYCAGGGSuhTAQBOXXJipgIASsRpCgBLCYZyY6YCAGGGSulTAQBOXXJkpgIASs1pCgBLCYZyZaYCAGGGSupTAQBOXXJmpgIAStZpCgBLCYZyZ6YCAGGGSutTAQBOXXJopgIASt9pCgBLB4ZyaaYCAGGGSuxTAQBOXXJqpgIASuZpCgBLCYZya6YCAGGGSu1TAQBOXXJspgIASu9pCgBLCYZybaYCAGGGSu5TAQBOXXJupgIASvhpCgBLCYZyb6YCAGGGSu9TAQBOXXJwpgIASgFqCgBLCYZycaYCAGGGSvBTAQBOXXJypgIASgpqCgBLCYZyc6YCAGGGSvFTAQBOXXJ0pgIAShNqCgBLCYZydaYCAGGGSvJTAQBOXXJ2pgIAShxqCgBLCYZyd6YCAGGGSvNTAQBOXXJ4pgIASiVqCgBLCYZyeaYCAGGGSvRTAQBOXXJ6pgIASi5qCgBLCYZye6YCAGGGSvVTAQBOXXJ8pgIASjdqCgBLCYZyfaYCAGGGSvZTAQBOXXJ+pgIASkBqCgBLCYZyf6YCAGGGSvdTAQBOXXKApgIASklqCgBLB4ZygaYCAGGGSvhTAQBOXXKCpgIASlBqCgBLCIZyg6YCAGGGSvlTAQBOXXKEpgIASlhqCgBLCYZyhaYCAGGGSvpTAQBOXXKGpgIASmFqCgBLCYZyh6YCAGGGSvtTAQBOXXKIpgIASmpqCgBLBYZyiaYCAGGGSvxTAQBOXXKKpgIASm9qCgBLB4Zyi6YCAGGGSv1TAQBOXXKMpgIASnZqCgBLDoZyjaYCAGGGSv5TAQBOXXKOpgIASoRqCgBLB4Zyj6YCAGGGSv9TAQBOXXKQpgIASotqCgBLCYZykaYCAGGGSgBUAQBOXXKSpgIASpRqCgBLDIZyk6YCAGGGSgFUAQBOXXKUpgIASqBqCgBLB4ZylaYCAGGGSgJUAQBOXXKWpgIASqdqCgBLC4Zyl6YCAGGGSgNUAQBOXXKYpgIASrJqCgBLB4ZymaYCAGGGSgRUAQBOXXKapgIASrlqCgBLB4Zym6YCAGGGSgVUAQBOXXKcpgIASsBqCgBLCYZynaYCAGGGSgZUAQBOXXKepgIASslqCgBLCoZyn6YCAGGGSgdUAQBOXXKgpgIAStNqCgBLCYZyoaYCAGGGSghUAQBOXXKipgIAStxqCgBLB4Zyo6YCAGGGSglUAQBOXXKkpgIASuNqCgBLDoZypaYCAGGGSgpUAQBOXXKmpgIASvFqCgBLCYZyp6YCAGGGSgtUAQBOXXKopgIASvpqCgBLCYZyqaYCAGGGSgxUAQBOXXKqpgIASgNrCgBLCYZyq6YCAGGGSg1UAQBOXXKspgIASgxrCgBLBIZyraYCAGGGSg5UAQBOXXKupgIAShBrCgBLCYZyr6YCAGGGSg9UAQBOXXKwpgIAShlrCgBLCYZysaYCAGGGShBUAQBOXXKypgIASiJrCgBLDIZys6YCAGGGShFUAQBOXXK0pgIASi5rCgBLC4ZytaYCAGGGShJUAQBOXXK2pgIASjlrCgBLB4Zyt6YCAGGGShNUAQBOXXK4pgIASkBrCgBLB4ZyuaYCAGGGShRUAQBOXXK6pgIASkdrCgBLBIZyu6YCAGGGShVUAQBOXXK8pgIASktrCgBLDIZyvaYCAGGGShZUAQBOXXK+pgIASldrCgBLBIZyv6YCAGGGShdUAQBOXXLApgIASltrCgBLBIZywaYCAGGGShhUAQBOXXLCpgIASl9rCgBLDoZyw6YCAGGGShlUAQBOXXLEpgIASm1rCgBLBoZyxaYCAGGGShpUAQBOXXLGpgIASnNrCgBLDoZyx6YCAGGGShtUAQBOXXLIpgIASoFrCgBLCIZyyaYCAGGGShxUAQBOXXLKpgIASolrCgBLBoZyy6YCAGGGSh1UAQBOXXLMpgIASo9rCgBLCYZyzaYCAGGGSh5UAQBOXXLOpgIASphrCgBLB4Zyz6YCAGGGSh9UAQBOXXLQpgIASp9rCgBLCoZy0aYCAGGGSiBUAQBOXXLSpgIASqlrCgBLB4Zy06YCAGGGSiFUAQBOXXLUpgIASrBrCgBLDIZy1aYCAGGGSiJUAQBOXXLWpgIASrxrCgBLC4Zy16YCAGGGSiNUAQBOXXLYpgIASsdrCgBLC4Zy2aYCAGGGSiRUAQBOXXLapgIAStJrCgBLB4Zy26YCAGGGSiVUAQBOXXLcpgIAStlrCgBLB4Zy3aYCAGGGSiZUAQBOXXLepgIASuBrCgBLCYZy36YCAGGGSidUAQBOXXLgpgIASulrCgBLCIZy4aYCAGGGSihUAQBOXXLipgIASvFrCgBLB4Zy46YCAGGGSilUAQBOXXLkpgIASvhrCgBLBIZy5aYCAGGGSipUAQBOXXLmpgIASvxrCgBLCIZy56YCAGGGSitUAQBOXXLopgIASgRsCgBLB4Zy6aYCAGGGSixUAQBOXXLqpgIASgtsCgBLCIZy66YCAGGGSi1UAQBOXXLspgIAShNsCgBLB4Zy7aYCAGGGSi5UAQBOXXLupgIAShpsCgBLCIZy76YCAGGGSi9UAQBOXXLwpgIASiJsCgBLDIZy8aYCAGGGSjBUAQBOXXLypgIASi5sCgBLC4Zy86YCAGGGSjFUAQBOXXL0pgIASjlsCgBLCYZy9aYCAGGGSjJUAQBOXXL2pgIASkJsCgBLBoZy96YCAGGGSjNUAQBOXXL4pgIASkhsCgBLCIZy+aYCAGGGSjRUAQBOXXL6pgIASlBsCgBLCYZy+6YCAGGGSjVUAQBOXXL8pgIASllsCgBLBIZy/aYCAGGGSjZUAQBOXXL+pgIASl1sCgBLB4Zy/6YCAGGGSjdUAQBOXXIApwIASmRsCgBLCYZyAacCAGGGSjhUAQBOXXICpwIASm1sCgBLCIZyA6cCAGGGSjlUAQBOXXIEpwIASnVsCgBLCIZyBacCAGGGSjpUAQBOXXIGpwIASn1sCgBLCIZyB6cCAGGGSjtUAQBOXXIIpwIASoVsCgBLCIZyCacCAGGGSjxUAQBOXXIKpwIASo1sCgBLCYZyC6cCAGGGSj1UAQBOXXIMpwIASpZsCgBLCIZyDacCAGGGSj5UAQBOXXIOpwIASp5sCgBLCIZyD6cCAGGGSj9UAQBOXXIQpwIASqZsCgBLCIZyEacCAGGGSkBUAQBOXXISpwIASq5sCgBLCYZyE6cCAGGGSkFUAQBOXXIUpwIASrdsCgBLBoZyFacCAGGGSkJUAQBOXXIWpwIASr1sCgBLCIZyF6cCAGGGSkNUAQBOXXIYpwIASsVsCgBLCYZyGacCAGGGSkRUAQBOXXIapwIASs5sCgBLC4ZyG6cCAGGGSkVUAQBOXXIcpwIAStlsCgBLCYZyHacCAGGGSkZUAQBOXXIepwIASuJsCgBLBoZyH6cCAGGGSkdUAQBOXXIgpwIASuhsCgBLBoZyIacCAGGGSkhUAQBOXXIipwIASu5sCgBLC4ZyI6cCAGGGSklUAQBOXXIkpwIASvlsCgBLBoZyJacCAGGGSkpUAQBOXXImpwIASv9sCgBLB4ZyJ6cCAGGGSktUAQBOXXIopwIASgZtCgBLCYZyKacCAGGGSkxUAQBOXXIqpwIASg9tCgBLCYZyK6cCAGGGSk1UAQBOXXIspwIAShhtCgBLCIZyLacCAGGGSk5UAQBOXXIupwIASiBtCgBLCYZyL6cCAGGGSk9UAQBOXXIwpwIASiltCgBLCIZyMacCAGGGSlBUAQBOXXIypwIASjFtCgBLCYZyM6cCAGGGSlFUAQBOXXI0pwIASjptCgBLB4ZyNacCAGGGSlJUAQBOXXI2pwIASkFtCgBLCIZyN6cCAGGGSlNUAQBOXXI4pwIASkltCgBLBoZyOacCAGGGSlRUAQBOXXI6pwIASk9tCgBLCYZyO6cCAGGGSlVUAQBOXXI8pwIASlhtCgBLCYZyPacCAGGGSlZUAQBOXXI+pwIASmFtCgBLCIZyP6cCAGGGSldUAQBOXXJApwIASmltCgBLCYZyQacCAGGGSlhUAQBOXXJCpwIASnJtCgBLB4ZyQ6cCAGGGSllUAQBOXXJEpwIASnltCgBLCYZyRacCAGGGSlpUAQBOXXJGpwIASoJtCgBLBIZyR6cCAGGGSltUAQBOXXJIpwIASoZtCgBLBoZySacCAGGGSlxUAQBOXXJKpwIASoxtCgBLCIZyS6cCAGGGSl1UAQBOXXJMpwIASpRtCgBLBYZyTacCAGGGSl5UAQBOXXJOpwIASpltCgBLBYZyT6cCAGGGSl9UAQBOXXJQpwIASp5tCgBLCYZyUacCAGGGSmBUAQBOXXJSpwIASqdtCgBLBIZyU6cCAGGGSmFUAQBOXXJUpwIASqttCgBLBYZyVacCAGGGSmJUAQBOXXJWpwIASrBtCgBLCIZyV6cCAGGGSmNUAQBOXXJYpwIASrhtCgBLCYZyWacCAGGGSmRUAQBOXXJapwIASsFtCgBLCIZyW6cCAGGGSmVUAQBOXXJcpwIASsltCgBLCYZyXacCAGGGSmZUAQBOXXJepwIAStJtCgBLCIZyX6cCAGGGSmdUAQBOXXJgpwIAStptCgBLCIZyYacCAGGGSmhUAQBOXXJipwIASuJtCgBLCIZyY6cCAGGGSmlUAQBOXXJkpwIASuptCgBLBoZyZacCAGGGSmpUAQBOXXJmpwIASvBtCgBLCYZyZ6cCAGGGSmtUAQBOXXJopwIASvltCgBLCIZyaacCAGGGSmxUAQBOXXJqpwIASgFuCgBLB4Zya6cCAGGGSm1UAQBOXXJspwIASghuCgBLCYZybacCAGGGSm5UAQBOXXJupwIAShFuCgBLCYZyb6cCAGGGSm9UAQBOXXJwpwIAShpuCgBLCYZycacCAGGGSnBUAQBOXXJypwIASiNuCgBLCIZyc6cCAGGGSnFUAQBOXXJ0pwIASituCgBLCYZydacCAGGGSnJUAQBOXXJ2pwIASjRuCgBLCIZyd6cCAGGGSnNUAQBOXXJ4pwIASjxuCgBLB4ZyeacCAGGGSnRUAQBOXXJ6pwIASkNuCgBLCYZye6cCAGGGSnVUAQBOXXJ8pwIASkxuCgBLCYZyfacCAGGGSnZUAQBOXXJ+pwIASlVuCgBLCIZyf6cCAGGGSndUAQBOXXKApwIASl1uCgBLCIZygacCAGGGSnhUAQBOXXKCpwIASmVuCgBLCIZyg6cCAGGGSnlUAQBOXXKEpwIASm1uCgBLBoZyhacCAGGGSnpUAQBOXXKGpwIASnNuCgBLCIZyh6cCAGGGSntUAQBOXXKIpwIASntuCgBLBoZyiacCAGGGSnxUAQBOXXKKpwIASoFuCgBLCIZyi6cCAGGGSn1UAQBOXXKMpwIASoluCgBLCYZyjacCAGGGSn5UAQBOXXKOpwIASpJuCgBLB4Zyj6cCAGGGSn9UAQBOXXKQpwIASpluCgBLBoZykacCAGGGSoBUAQBOXXKSpwIASp9uCgBLCYZyk6cCAGGGSoFUAQBOXXKUpwIASqhuCgBLCYZylacCAGGGSoJUAQBOXXKWpwIASrFuCgBLCYZyl6cCAGGGSoNUAQBOXXKYpwIASrpuCgBLB4ZymacCAGGGSoRUAQBOXXKapwIASsFuCgBLCIZym6cCAGGGSoVUAQBOXXKcpwIASsluCgBLCYZynacCAGGGSoZUAQBOXXKepwIAStJuCgBLB4Zyn6cCAGGGSodUAQBOXXKgpwIAStluCgBLCIZyoacCAGGGSohUAQBOXXKipwIASuFuCgBLCIZyo6cCAGGGSolUAQBOXXKkpwIASuluCgBLCIZypacCAGGGSopUAQBOXXKmpwIASvFuCgBLCIZyp6cCAGGGSotUAQBOXXKopwIASvluCgBLCYZyqacCAGGGSoxUAQBOXXKqpwIASgJvCgBLB4Zyq6cCAGGGSo1UAQBOXXKspwIASglvCgBLCYZyracCAGGGSo5UAQBOXXKupwIAShJvCgBLBoZyr6cCAGGGSo9UAQBOXXKwpwIAShhvCgBLCoZysacCAGGGSpBUAQBOXXKypwIASiJvCgBLB4Zys6cCAGGGdShKkVQBAE5dcrSnAgBKKW8KAEsIhnK1pwIAYYZKklQBAE5dcranAgBKMW8KAEsGhnK3pwIAYYZKk1QBAE5dcrinAgBKN28KAEsJhnK5pwIAYYZKlFQBAE5dcrqnAgBKQG8KAEsJhnK7pwIAYYZKlVQBAE5dcrynAgBKSW8KAEsGhnK9pwIAYYZKllQBAE5dcr6nAgBKT28KAEsGhnK/pwIAYYZKl1QBAE5dcsCnAgBKVW8KAEsJhnLBpwIAYYZKmFQBAE5dcsKnAgBKXm8KAEsHhnLDpwIAYYZKmVQBAE5dcsSnAgBKZW8KAEsIhnLFpwIAYYZKmlQBAE5dcsanAgBKbW8KAEsHhnLHpwIAYYZKm1QBAE5dcsinAgBKdG8KAEsHhnLJpwIAYYZKnFQBAE5dcsqnAgBKe28KAEsIhnLLpwIAYYZKnVQBAE5dcsynAgBKg28KAEsHhnLNpwIAYYZKnlQBAE5dcs6nAgBKim8KAEsGhnLPpwIAYYZKn1QBAE5dctCnAgBKkG8KAEsJhnLRpwIAYYZKoFQBAE5dctKnAgBKmW8KAEsEhnLTpwIAYYZKoVQBAE5dctSnAgBKnW8KAEsLhnLVpwIAYYZKolQBAE5dctanAgBKqG8KAEsKhnLXpwIAYYZKo1QBAE5dctinAgBKsm8KAEsIhnLZpwIAYYZKpFQBAE5dctqnAgBKum8KAEsLhnLbpwIAYYZKpVQBAE5dctynAgBKxW8KAEsHhnLdpwIAYYZKplQBAE5dct6nAgBKzG8KAEsGhnLfpwIAYYZKp1QBAE5dcuCnAgBK0m8KAEsMhnLhpwIAYYZKqFQBAE5dcuKnAgBK3m8KAEsJhnLjpwIAYYZKqVQBAE5dcuSnAgBK528KAEsJhnLlpwIAYYZKqlQBAE5dcuanAgBK8G8KAEsJhnLnpwIAYYZKq1QBAE5dcuinAgBK+W8KAEsHhnLppwIAYYZKrFQBAE5dcuqnAgBKAHAKAEsJhnLrpwIAYYZKrVQBAE5dcuynAgBKCXAKAEsGhnLtpwIAYYZKrlQBAE5dcu6nAgBKD3AKAEsGhnLvpwIAYYZKr1QBAE5dcvCnAgBKFXAKAEsJhnLxpwIAYYZKsFQBAE5dcvKnAgBKHnAKAEsIhnLzpwIAYYZKsVQBAE5dcvSnAgBKJnAKAEsIhnL1pwIAYYZKslQBAE5dcvanAgBKLnAKAEsEhnL3pwIAYYZKs1QBAE5dcvinAgBKMnAKAEsIhnL5pwIAYYZKtFQBAE5dcvqnAgBKOnAKAEsIhnL7pwIAYYZKtVQBAE5dcvynAgBKQnAKAEsJhnL9pwIAYYZKtlQBAE5dcv6nAgBKS3AKAEsLhnL/pwIAYYZKt1QBAE5dcgCoAgBKVnAKAEsLhnIBqAIAYYZKuFQBAE5dcgKoAgBKYXAKAEsIhnIDqAIAYYZKuVQBAE5dcgSoAgBKaXAKAEsJhnIFqAIAYYZKulQBAE5dcgaoAgBKcnAKAEsJhnIHqAIAYYZKu1QBAE5dcgioAgBKe3AKAEsLhnIJqAIAYYZKvFQBAE5dcgqoAgBKhnAKAEsHhnILqAIAYYZKvVQBAE5dcgyoAgBKjXAKAEsIhnINqAIAYYZKvlQBAE5dcg6oAgBKlXAKAEsJhnIPqAIAYYZKv1QBAE5dchCoAgBKnnAKAEsJhnIRqAIAYYZKwFQBAE5dchKoAgBKp3AKAEsJhnITqAIAYYZKwVQBAE5dchSoAgBKsHAKAEsJhnIVqAIAYYZKwlQBAE5dchaoAgBKuXAKAEsLhnIXqAIAYYZKw1QBAE5dchioAgBKxHAKAEsIhnIZqAIAYYZKxFQBAE5dchqoAgBKzHAKAEsJhnIbqAIAYYZKxVQBAE5dchyoAgBK1XAKAEsJhnIdqAIAYYZKxlQBAE5dch6oAgBK3nAKAEsIhnIfqAIAYYZKx1QBAE5dciCoAgBK5nAKAEsJhnIhqAIAYYZKyFQBAE5dciKoAgBK73AKAEsIhnIjqAIAYYZKyVQBAE5dciSoAgBK93AKAEsJhnIlqAIAYYZKylQBAE5dciaoAgBKAHEKAEsEhnInqAIAYYZKy1QBAE5dciioAgBKBHEKAEsEhnIpqAIAYYZKzFQBAE5dciqoAgBKCHEKAEsIhnIrqAIAYYZKzVQBAE5dciyoAgBKEHEKAEsJhnItqAIAYYZKzlQBAE5dci6oAgBKGXEKAEsEhnIvqAIAYYZKz1QBAE5dcjCoAgBKHXEKAEsIhnIxqAIAYYZK0FQBAE5dcjKoAgBKJXEKAEsEhnIzqAIAYYZK0VQBAE5dcjSoAgBKKXEKAEsJhnI1qAIAYYZK0lQBAE5dcjaoAgBKMnEKAEsHhnI3qAIAYYZK01QBAE5dcjioAgBKOXEKAEsGhnI5qAIAYYZK1FQBAE5dcjqoAgBKP3EKAEsHhnI7qAIAYYZK1VQBAE5dcjyoAgBKRnEKAEsIhnI9qAIAYYZK1lQBAE5dcj6oAgBKTnEKAEsGhnI/qAIAYYZK11QBAE5dckCoAgBKVHEKAEsGhnJBqAIAYYZK2FQBAE5dckKoAgBKWnEKAEsJhnJDqAIAYYZK2VQBAE5dckSoAgBKY3EKAEsIhnJFqAIAYYZK2lQBAE5dckaoAgBKa3EKAEsIhnJHqAIAYYZK21QBAE5dckioAgBKc3EKAEsGhnJJqAIAYYZK3FQBAE5dckqoAgBKeXEKAEsJhnJLqAIAYYZK3VQBAE5dckyoAgBKgnEKAEsGhnJNqAIAYYZK3lQBAE5dck6oAgBKiHEKAEsHhnJPqAIAYYZK31QBAE5dclCoAgBKj3EKAEsHhnJRqAIAYYZK4FQBAE5dclKoAgBKlnEKAEsIhnJTqAIAYYZK4VQBAE5dclSoAgBKnnEKAEsHhnJVqAIAYYZK4lQBAE5dclaoAgBKpXEKAEsJhnJXqAIAYYZK41QBAE5dclioAgBKrnEKAEsFhnJZqAIAYYZK5FQBAE5dclqoAgBKs3EKAEsJhnJbqAIAYYZK5VQBAE5dclyoAgBKvHEKAEsJhnJdqAIAYYZK5lQBAE5dcl6oAgBKxXEKAEsEhnJfqAIAYYZK51QBAE5dcmCoAgBKyXEKAEsGhnJhqAIAYYZK6FQBAE5dcmKoAgBKz3EKAEsJhnJjqAIAYYZK6VQBAE5dcmSoAgBK2HEKAEsGhnJlqAIAYYZK6lQBAE5dcmaoAgBK3nEKAEsIhnJnqAIAYYZK61QBAE5dcmioAgBK5nEKAEsGhnJpqAIAYYZK7FQBAE5dcmqoAgBK7HEKAEsIhnJrqAIAYYZK7VQBAE5dcmyoAgBK9HEKAEsLhnJtqAIAYYZK7lQBAE5dcm6oAgBK/3EKAEsJhnJvqAIAYYZK71QBAE5dcnCoAgBKCHIKAEsJhnJxqAIAYYZK8FQBAE5dcnKoAgBKEXIKAEsJhnJzqAIAYYZK8VQBAE5dcnSoAgBKGnIKAEsGhnJ1qAIAYYZK8lQBAE5dcnaoAgBKIHIKAEsHhnJ3qAIAYYZK81QBAE5dcnioAgBKJ3IKAEsIhnJ5qAIAYYZK9FQBAE5dcnqoAgBKL3IKAEsFhnJ7qAIAYYZK9VQBAE5dcnyoAgBKNHIKAEsIhnJ9qAIAYYZK9lQBAE5dcn6oAgBKPHIKAEsIhnJ/qAIAYYZK91QBAE5dcoCoAgBKRHIKAEsIhnKBqAIAYYZK+FQBAE5dcoKoAgBKTHIKAEsJhnKDqAIAYYZK+VQBAE5dcoSoAgBKVXIKAEsHhnKFqAIAYYZK+lQBAE5dcoaoAgBKXHIKAEsJhnKHqAIAYYZK+1QBAE5dcoioAgBKZXIKAEsIhnKJqAIAYYZK/FQBAE5dcoqoAgBKbXIKAEsIhnKLqAIAYYZK/VQBAE5dcoyoAgBKdXIKAEsIhnKNqAIAYYZK/lQBAE5dco6oAgBKfXIKAEsJhnKPqAIAYYZK/1QBAE5dcpCoAgBKhnIKAEsEhnKRqAIAYYZKAFUBAE5dcpKoAgBKinIKAEsGhnKTqAIAYYZKAVUBAE5dcpSoAgBKkHIKAEsGhnKVqAIAYYZKAlUBAE5dcpaoAgBKlnIKAEsJhnKXqAIAYYZKA1UBAE5dcpioAgBKn3IKAEsGhnKZqAIAYYZKBFUBAE5dcpqoAgBKpXIKAEsIhnKbqAIAYYZKBVUBAE5dcpyoAgBKrXIKAEsGhnKdqAIAYYZKBlUBAE5dcp6oAgBKs3IKAEsGhnKfqAIAYYZKB1UBAE5dcqCoAgBKuXIKAEsHhnKhqAIAYYZKCFUBAE5dcqKoAgBKwHIKAEsIhnKjqAIAYYZKCVUBAE5dcqSoAgBKyHIKAEsLhnKlqAIAYYZKClUBAE5dcqaoAgBK03IKAEsIhnKnqAIAYYZKC1UBAE5dcqioAgBK23IKAEsGhnKpqAIAYYZKDFUBAE5dcqqoAgBK4XIKAEsIhnKrqAIAYYZKDVUBAE5dcqyoAgBK6XIKAEsHhnKtqAIAYYZKDlUBAE5dcq6oAgBK8HIKAEsGhnKvqAIAYYZKD1UBAE5dcrCoAgBK9nIKAEsKhnKxqAIAYYZKEFUBAE5dcrKoAgBKAHMKAEsHhnKzqAIAYYZKEVUBAE5dcrSoAgBKB3MKAEsHhnK1qAIAYYZKElUBAE5dcraoAgBKDnMKAEsIhnK3qAIAYYZKE1UBAE5dcrioAgBKFnMKAEsJhnK5qAIAYYZKFFUBAE5dcrqoAgBKH3MKAEsIhnK7qAIAYYZKFVUBAE5dcryoAgBKJ3MKAEsMhnK9qAIAYYZKFlUBAE5dcr6oAgBKM3MKAEsHhnK/qAIAYYZKF1UBAE5dcsCoAgBKOnMKAEsJhnLBqAIAYYZKGFUBAE5dcsKoAgBKQ3MKAEsIhnLDqAIAYYZKGVUBAE5dcsSoAgBKS3MKAEsLhnLFqAIAYYZKGlUBAE5dcsaoAgBKVnMKAEsHhnLHqAIAYYZKG1UBAE5dcsioAgBKXXMKAEsIhnLJqAIAYYZKHFUBAE5dcsqoAgBKZXMKAEsIhnLLqAIAYYZKHVUBAE5dcsyoAgBKbXMKAEsIhnLNqAIAYYZKHlUBAE5dcs6oAgBKdXMKAEsHhnLPqAIAYYZKH1UBAE5dctCoAgBKfHMKAEsGhnLRqAIAYYZKIFUBAE5dctKoAgBKgnMKAEsIhnLTqAIAYYZKIVUBAE5dctSoAgBKinMKAEsLhnLVqAIAYYZKIlUBAE5dctaoAgBKlXMKAEsGhnLXqAIAYYZKI1UBAE5dctioAgBKm3MKAEsHhnLZqAIAYYZKJFUBAE5dctqoAgBKonMKAEsJhnLbqAIAYYZKJVUBAE5dctyoAgBKq3MKAEsHhnLdqAIAYYZKJlUBAE5dct6oAgBKsnMKAEsJhnLfqAIAYYZKJ1UBAE5dcuCoAgBKu3MKAEsGhnLhqAIAYYZKKFUBAE5dcuKoAgBKwXMKAEsHhnLjqAIAYYZKKVUBAE5dcuSoAgBKyHMKAEsJhnLlqAIAYYZKKlUBAE5dcuaoAgBK0XMKAEsJhnLnqAIAYYZKK1UBAE5dcuioAgBK2nMKAEsIhnLpqAIAYYZKLFUBAE5dcuqoAgBK4nMKAEsGhnLrqAIAYYZKLVUBAE5dcuyoAgBK6HMKAEsIhnLtqAIAYYZKLlUBAE5dcu6oAgBK8HMKAEsJhnLvqAIAYYZKL1UBAE5dcvCoAgBK+XMKAEsIhnLxqAIAYYZKMFUBAE5dcvKoAgBKAXQKAEsIhnLzqAIAYYZKMVUBAE5dcvSoAgBKCXQKAEsIhnL1qAIAYYZKMlUBAE5dcvaoAgBKEXQKAEsJhnL3qAIAYYZKM1UBAE5dcvioAgBKGnQKAEsJhnL5qAIAYYZKNFUBAE5dcvqoAgBKI3QKAEsJhnL7qAIAYYZKNVUBAE5dcvyoAgBKLHQKAEsHhnL9qAIAYYZKNlUBAE5dcv6oAgBKM3QKAEsGhnL/qAIAYYZKN1UBAE5dcgCpAgBKOXQKAEsIhnIBqQIAYYZKOFUBAE5dcgKpAgBKQXQKAEsIhnIDqQIAYYZKOVUBAE5dcgSpAgBKSXQKAEsFhnIFqQIAYYZKOlUBAE5dcgapAgBKTnQKAEsGhnIHqQIAYYZKO1UBAE5dcgipAgBKVHQKAEsLhnIJqQIAYYZKPFUBAE5dcgqpAgBKX3QKAEsEhnILqQIAYYZKPVUBAE5dcgypAgBKY3QKAEsJhnINqQIAYYZKPlUBAE5dcg6pAgBKbHQKAEsJhnIPqQIAYYZKP1UBAE5dchCpAgBKdXQKAEsHhnIRqQIAYYZKQFUBAE5dchKpAgBKfHQKAEsGhnITqQIAYYZKQVUBAE5dchSpAgBKgnQKAEsJhnIVqQIAYYZKQlUBAE5dchapAgBKi3QKAEsGhnIXqQIAYYZKQ1UBAE5dchipAgBKkXQKAEsJhnIZqQIAYYZKRFUBAE5dchqpAgBKmnQKAEsHhnIbqQIAYYZKRVUBAE5dchypAgBKoXQKAEsJhnIdqQIAYYZKRlUBAE5dch6pAgBKqnQKAEsEhnIfqQIAYYZKR1UBAE5dciCpAgBKrnQKAEsIhnIhqQIAYYZKSFUBAE5dciKpAgBKtnQKAEsIhnIjqQIAYYZKSVUBAE5dciSpAgBKvnQKAEsLhnIlqQIAYYZKSlUBAE5dciapAgBKyXQKAEsLhnInqQIAYYZKS1UBAE5dciipAgBK1HQKAEsIhnIpqQIAYYZKTFUBAE5dciqpAgBK3HQKAEsIhnIrqQIAYYZKTVUBAE5dciypAgBK5HQKAEsIhnItqQIAYYZKTlUBAE5dci6pAgBK7HQKAEsGhnIvqQIAYYZKT1UBAE5dcjCpAgBK8nQKAEsJhnIxqQIAYYZKUFUBAE5dcjKpAgBK+3QKAEsIhnIzqQIAYYZKUVUBAE5dcjSpAgBKA3UKAEsFhnI1qQIAYYZKUlUBAE5dcjapAgBKCHUKAEsGhnI3qQIAYYZKU1UBAE5dcjipAgBKDnUKAEsFhnI5qQIAYYZKVFUBAE5dcjqpAgBKE3UKAEsIhnI7qQIAYYZKVVUBAE5dcjypAgBKG3UKAEsIhnI9qQIAYYZKVlUBAE5dcj6pAgBKI3UKAEsIhnI/qQIAYYZKV1UBAE5dckCpAgBKK3UKAEsEhnJBqQIAYYZKWFUBAE5dckKpAgBKL3UKAEsHhnJDqQIAYYZKWVUBAE5dckSpAgBKNnUKAEsIhnJFqQIAYYZKWlUBAE5dckapAgBKPnUKAEsIhnJHqQIAYYZKW1UBAE5dckipAgBKRnUKAEsGhnJJqQIAYYZKXFUBAE5dckqpAgBKTHUKAEsJhnJLqQIAYYZKXVUBAE5dckypAgBKVXUKAEsIhnJNqQIAYYZKXlUBAE5dck6pAgBKXXUKAEsJhnJPqQIAYYZKX1UBAE5dclCpAgBKZnUKAEsJhnJRqQIAYYZKYFUBAE5dclKpAgBKb3UKAEsHhnJTqQIAYYZKYVUBAE5dclSpAgBKdnUKAEsIhnJVqQIAYYZKYlUBAE5dclapAgBKfnUKAEsIhnJXqQIAYYZKY1UBAE5dclipAgBKhnUKAEsJhnJZqQIAYYZKZFUBAE5dclqpAgBKj3UKAEsJhnJbqQIAYYZKZVUBAE5dclypAgBKmHUKAEsJhnJdqQIAYYZKZlUBAE5dcl6pAgBKoXUKAEsGhnJfqQIAYYZKZ1UBAE5dcmCpAgBKp3UKAEsIhnJhqQIAYYZKaFUBAE5dcmKpAgBKr3UKAEsHhnJjqQIAYYZKaVUBAE5dcmSpAgBKtnUKAEsIhnJlqQIAYYZKalUBAE5dcmapAgBKvnUKAEsHhnJnqQIAYYZKa1UBAE5dcmipAgBKxXUKAEsGhnJpqQIAYYZKbFUBAE5dcmqpAgBKy3UKAEsGhnJrqQIAYYZKbVUBAE5dcmypAgBK0XUKAEsGhnJtqQIAYYZKblUBAE5dcm6pAgBK13UKAEsJhnJvqQIAYYZKb1UBAE5dcnCpAgBK4HUKAEsGhnJxqQIAYYZKcFUBAE5dcnKpAgBK5nUKAEsFhnJzqQIAYYZKcVUBAE5dcnSpAgBK63UKAEsIhnJ1qQIAYYZKclUBAE5dcnapAgBK83UKAEsKhnJ3qQIAYYZKc1UBAE5dcnipAgBK/XUKAEsGhnJ5qQIAYYZKdFUBAE5dcnqpAgBKA3YKAEsGhnJ7qQIAYYZKdVUBAE5dcnypAgBKCXYKAEsHhnJ9qQIAYYZKdlUBAE5dcn6pAgBKEHYKAEsHhnJ/qQIAYYZKd1UBAE5dcoCpAgBKF3YKAEsJhnKBqQIAYYZKeFUBAE5dcoKpAgBKIHYKAEsGhnKDqQIAYYZKeVUBAE5dcoSpAgBKJnYKAEsHhnKFqQIAYYZKelUBAE5dcoapAgBKLXYKAEsIhnKHqQIAYYZKe1UBAE5dcoipAgBKNXYKAEsIhnKJqQIAYYZKfFUBAE5dcoqpAgBKPXYKAEsLhnKLqQIAYYZKfVUBAE5dcoypAgBKSHYKAEsIhnKNqQIAYYZKflUBAE5dco6pAgBKUHYKAEsFhnKPqQIAYYZKf1UBAE5dcpCpAgBKVXYKAEsHhnKRqQIAYYZKgFUBAE5dcpKpAgBKXHYKAEsHhnKTqQIAYYZKgVUBAE5dcpSpAgBKY3YKAEsIhnKVqQIAYYZKglUBAE5dcpapAgBKa3YKAEsGhnKXqQIAYYZKg1UBAE5dcpipAgBKcXYKAEsLhnKZqQIAYYZKhFUBAE5dcpqpAgBKfHYKAEsFhnKbqQIAYYZKhVUBAE5dcpypAgBKgXYKAEsIhnKdqQIAYYZKhlUBAE5dcp6pAgBKiXYKAEsIhnKfqQIAYYZKh1UBAE5dcqCpAgBKkXYKAEsLhnKhqQIAYYZKiFUBAE5dcqKpAgBKnHYKAEsJhnKjqQIAYYZKiVUBAE5dcqSpAgBKpXYKAEsEhnKlqQIAYYZKilUBAE5dcqapAgBKqXYKAEsJhnKnqQIAYYZKi1UBAE5dcqipAgBKsnYKAEsIhnKpqQIAYYZKjFUBAE5dcqqpAgBKunYKAEsEhnKrqQIAYYZKjVUBAE5dcqypAgBKvnYKAEsGhnKtqQIAYYZKjlUBAE5dcq6pAgBKxHYKAEsIhnKvqQIAYYZKj1UBAE5dcrCpAgBKzHYKAEsGhnKxqQIAYYZKkFUBAE5dcrKpAgBK0nYKAEsJhnKzqQIAYYZKkVUBAE5dcrSpAgBK23YKAEsGhnK1qQIAYYZKklUBAE5dcrapAgBK4XYKAEsIhnK3qQIAYYZKk1UBAE5dcripAgBK6XYKAEsGhnK5qQIAYYZKlFUBAE5dcrqpAgBK73YKAEsHhnK7qQIAYYZKlVUBAE5dcrypAgBK9nYKAEsIhnK9qQIAYYZKllUBAE5dcr6pAgBK/nYKAEsJhnK/qQIAYYZKl1UBAE5dcsCpAgBKB3cKAEsIhnLBqQIAYYZKmFUBAE5dcsKpAgBKD3cKAEsGhnLDqQIAYYZKmVUBAE5dcsSpAgBKFXcKAEsGhnLFqQIAYYZKmlUBAE5dcsapAgBKG3cKAEsIhnLHqQIAYYZKm1UBAE5dcsipAgBKI3cKAEsHhnLJqQIAYYZKnFUBAE5dcsqpAgBKKncKAEsHhnLLqQIAYYZKnVUBAE5dcsypAgBKMXcKAEsGhnLNqQIAYYZKnlUBAE5dcs6pAgBKN3cKAEsIhnLPqQIAYYZKn1UBAE5dctCpAgBKP3cKAEsJhnLRqQIAYYZKoFUBAE5dctKpAgBKSHcKAEsIhnLTqQIAYYZKoVUBAE5dctSpAgBKUHcKAEsGhnLVqQIAYYZKolUBAE5dctapAgBKVncKAEsGhnLXqQIAYYZKo1UBAE5dctipAgBKXHcKAEsJhnLZqQIAYYZKpFUBAE5dctqpAgBKZXcKAEsJhnLbqQIAYYZKpVUBAE5dctypAgBKbncKAEsIhnLdqQIAYYZKplUBAE5dct6pAgBKdncKAEsIhnLfqQIAYYZKp1UBAE5dcuCpAgBKfncKAEsIhnLhqQIAYYZKqFUBAE5dcuKpAgBKhncKAEsHhnLjqQIAYYZKqVUBAE5dcuSpAgBKjXcKAEsJhnLlqQIAYYZKqlUBAE5dcuapAgBKlncKAEsIhnLnqQIAYYZKq1UBAE5dcuipAgBKnncKAEsGhnLpqQIAYYZKrFUBAE5dcuqpAgBKpHcKAEsIhnLrqQIAYYZKrVUBAE5dcuypAgBKrHcKAEsJhnLtqQIAYYZKrlUBAE5dcu6pAgBKtXcKAEsGhnLvqQIAYYZKr1UBAE5dcvCpAgBKu3cKAEsIhnLxqQIAYYZKsFUBAE5dcvKpAgBKw3cKAEsGhnLzqQIAYYZKsVUBAE5dcvSpAgBKyXcKAEsJhnL1qQIAYYZKslUBAE5dcvapAgBK0ncKAEsJhnL3qQIAYYZKs1UBAE5dcvipAgBK23cKAEsLhnL5qQIAYYZKtFUBAE5dcvqpAgBK5ncKAEsLhnL7qQIAYYZKtVUBAE5dcvypAgBK8XcKAEsHhnL9qQIAYYZKtlUBAE5dcv6pAgBK+HcKAEsLhnL/qQIAYYZKt1UBAE5dcgCqAgBKA3gKAEsJhnIBqgIAYYZKuFUBAE5dcgKqAgBKDHgKAEsJhnIDqgIAYYZKuVUBAE5dcgSqAgBKFXgKAEsIhnIFqgIAYYZKulUBAE5dcgaqAgBKHXgKAEsHhnIHqgIAYYZKu1UBAE5dcgiqAgBKJHgKAEsJhnIJqgIAYYZKvFUBAE5dcgqqAgBKLXgKAEsHhnILqgIAYYZKvVUBAE5dcgyqAgBKNHgKAEsIhnINqgIAYYZKvlUBAE5dcg6qAgBKPHgKAEsJhnIPqgIAYYZKv1UBAE5dchCqAgBKRXgKAEsHhnIRqgIAYYZKwFUBAE5dchKqAgBKTHgKAEsIhnITqgIAYYZKwVUBAE5dchSqAgBKVHgKAEsJhnIVqgIAYYZKwlUBAE5dchaqAgBKXXgKAEsGhnIXqgIAYYZKw1UBAE5dchiqAgBKY3gKAEsJhnIZqgIAYYZKxFUBAE5dchqqAgBKbHgKAEsIhnIbqgIAYYZKxVUBAE5dchyqAgBKdHgKAEsHhnIdqgIAYYZKxlUBAE5dch6qAgBKe3gKAEsGhnIfqgIAYYZKx1UBAE5dciCqAgBKgXgKAEsEhnIhqgIAYYZKyFUBAE5dciKqAgBKhXgKAEsJhnIjqgIAYYZKyVUBAE5dciSqAgBKjngKAEsGhnIlqgIAYYZKylUBAE5dciaqAgBKlHgKAEsHhnInqgIAYYZKy1UBAE5dciiqAgBKm3gKAEsEhnIpqgIAYYZKzFUBAE5dciqqAgBKn3gKAEsIhnIrqgIAYYZKzVUBAE5dciyqAgBKp3gKAEsGhnItqgIAYYZKzlUBAE5dci6qAgBKrXgKAEsJhnIvqgIAYYZKz1UBAE5dcjCqAgBKtngKAEsIhnIxqgIAYYZK0FUBAE5dcjKqAgBKvngKAEsLhnIzqgIAYYZK0VUBAE5dcjSqAgBKyXgKAEsIhnI1qgIAYYZK0lUBAE5dcjaqAgBK0XgKAEsHhnI3qgIAYYZK01UBAE5dcjiqAgBK2HgKAEsHhnI5qgIAYYZK1FUBAE5dcjqqAgBK33gKAEsJhnI7qgIAYYZK1VUBAE5dcjyqAgBK6HgKAEsEhnI9qgIAYYZK1lUBAE5dcj6qAgBK7HgKAEsHhnI/qgIAYYZK11UBAE5dckCqAgBK83gKAEsJhnJBqgIAYYZK2FUBAE5dckKqAgBK/HgKAEsFhnJDqgIAYYZK2VUBAE5dckSqAgBKAXkKAEsIhnJFqgIAYYZK2lUBAE5dckaqAgBKCXkKAEsEhnJHqgIAYYZK21UBAE5dckiqAgBKDXkKAEsJhnJJqgIAYYZK3FUBAE5dckqqAgBKFnkKAEsJhnJLqgIAYYZK3VUBAE5dckyqAgBKH3kKAEsHhnJNqgIAYYZK3lUBAE5dck6qAgBKJnkKAEsGhnJPqgIAYYZK31UBAE5dclCqAgBKLHkKAEsJhnJRqgIAYYZK4FUBAE5dclKqAgBKNXkKAEsJhnJTqgIAYYZK4VUBAE5dclSqAgBKPnkKAEsJhnJVqgIAYYZK4lUBAE5dclaqAgBKR3kKAEsJhnJXqgIAYYZK41UBAE5dcliqAgBKUHkKAEsIhnJZqgIAYYZK5FUBAE5dclqqAgBKWHkKAEsJhnJbqgIAYYZK5VUBAE5dclyqAgBKYXkKAEsJhnJdqgIAYYZK5lUBAE5dcl6qAgBKankKAEsLhnJfqgIAYYZK51UBAE5dcmCqAgBKdXkKAEsHhnJhqgIAYYZK6FUBAE5dcmKqAgBKfHkKAEsHhnJjqgIAYYZK6VUBAE5dcmSqAgBKg3kKAEsIhnJlqgIAYYZK6lUBAE5dcmaqAgBKi3kKAEsJhnJnqgIAYYZK61UBAE5dcmiqAgBKlHkKAEsGhnJpqgIAYYZK7FUBAE5dcmqqAgBKmnkKAEsGhnJrqgIAYYZK7VUBAE5dcmyqAgBKoHkKAEsIhnJtqgIAYYZK7lUBAE5dcm6qAgBKqHkKAEsJhnJvqgIAYYZK71UBAE5dcnCqAgBKsXkKAEsIhnJxqgIAYYZK8FUBAE5dcnKqAgBKuXkKAEsJhnJzqgIAYYZK8VUBAE5dcnSqAgBKwnkKAEsIhnJ1qgIAYYZK8lUBAE5dcnaqAgBKynkKAEsJhnJ3qgIAYYZK81UBAE5dcniqAgBK03kKAEsIhnJ5qgIAYYZK9FUBAE5dcnqqAgBK23kKAEsHhnJ7qgIAYYZK9VUBAE5dcnyqAgBK4nkKAEsHhnJ9qgIAYYZK9lUBAE5dcn6qAgBK6XkKAEsIhnJ/qgIAYYZK91UBAE5dcoCqAgBK8XkKAEsJhnKBqgIAYYZK+FUBAE5dcoKqAgBK+nkKAEsJhnKDqgIAYYZK+VUBAE5dcoSqAgBKA3oKAEsIhnKFqgIAYYZK+lUBAE5dcoaqAgBKC3oKAEsIhnKHqgIAYYZK+1UBAE5dcoiqAgBKE3oKAEsJhnKJqgIAYYZK/FUBAE5dcoqqAgBKHHoKAEsIhnKLqgIAYYZK/VUBAE5dcoyqAgBKJHoKAEsLhnKNqgIAYYZK/lUBAE5dco6qAgBKL3oKAEsJhnKPqgIAYYZK/1UBAE5dcpCqAgBKOHoKAEsGhnKRqgIAYYZKAFYBAE5dcpKqAgBKPnoKAEsJhnKTqgIAYYZKAVYBAE5dcpSqAgBKR3oKAEsJhnKVqgIAYYZKAlYBAE5dcpaqAgBKUHoKAEsJhnKXqgIAYYZKA1YBAE5dcpiqAgBKWXoKAEsEhnKZqgIAYYZKBFYBAE5dcpqqAgBKXXoKAEsJhnKbqgIAYYZKBVYBAE5dcpyqAgBKZnoKAEsLhnKdqgIAYYZKBlYBAE5dcp6qAgBKcXoKAEsHhnKfqgIAYYZKB1YBAE5dcqCqAgBKeHoKAEsGhnKhqgIAYYZKCFYBAE5dcqKqAgBKfnoKAEsHhnKjqgIAYYZKCVYBAE5dcqSqAgBKhXoKAEsLhnKlqgIAYYZKClYBAE5dcqaqAgBKkHoKAEsJhnKnqgIAYYZKC1YBAE5dcqiqAgBKmXoKAEsIhnKpqgIAYYZKDFYBAE5dcqqqAgBKoXoKAEsIhnKrqgIAYYZKDVYBAE5dcqyqAgBKqXoKAEsEhnKtqgIAYYZKDlYBAE5dcq6qAgBKrXoKAEsJhnKvqgIAYYZKD1YBAE5dcrCqAgBKtnoKAEsIhnKxqgIAYYZKEFYBAE5dcrKqAgBKvnoKAEsIhnKzqgIAYYZKEVYBAE5dcrSqAgBKxnoKAEsJhnK1qgIAYYZKElYBAE5dcraqAgBKz3oKAEsHhnK3qgIAYYZKE1YBAE5dcriqAgBK1noKAEsJhnK5qgIAYYZKFFYBAE5dcrqqAgBK33oKAEsIhnK7qgIAYYZKFVYBAE5dcryqAgBK53oKAEsMhnK9qgIAYYZKFlYBAE5dcr6qAgBK83oKAEsIhnK/qgIAYYZKF1YBAE5dcsCqAgBK+3oKAEsJhnLBqgIAYYZKGFYBAE5dcsKqAgBKBHsKAEsEhnLDqgIAYYZKGVYBAE5dcsSqAgBKCHsKAEsJhnLFqgIAYYZKGlYBAE5dcsaqAgBKEXsKAEsGhnLHqgIAYYZKG1YBAE5dcsiqAgBKF3sKAEsIhnLJqgIAYYZKHFYBAE5dcsqqAgBKH3sKAEsJhnLLqgIAYYZKHVYBAE5dcsyqAgBKKHsKAEsJhnLNqgIAYYZKHlYBAE5dcs6qAgBKMXsKAEsIhnLPqgIAYYZKH1YBAE5dctCqAgBKOXsKAEsGhnLRqgIAYYZKIFYBAE5dctKqAgBKP3sKAEsJhnLTqgIAYYZKIVYBAE5dctSqAgBKSHsKAEsGhnLVqgIAYYZKIlYBAE5dctaqAgBKTnsKAEsLhnLXqgIAYYZKI1YBAE5dctiqAgBKWXsKAEsHhnLZqgIAYYZKJFYBAE5dctqqAgBKYHsKAEsHhnLbqgIAYYZKJVYBAE5dctyqAgBKZ3sKAEsGhnLdqgIAYYZKJlYBAE5dct6qAgBKbXsKAEsEhnLfqgIAYYZKJ1YBAE5dcuCqAgBKcXsKAEsIhnLhqgIAYYZKKFYBAE5dcuKqAgBKeXsKAEsHhnLjqgIAYYZKKVYBAE5dcuSqAgBKgHsKAEsJhnLlqgIAYYZKKlYBAE5dcuaqAgBKiXsKAEsHhnLnqgIAYYZKK1YBAE5dcuiqAgBKkHsKAEsJhnLpqgIAYYZKLFYBAE5dcuqqAgBKmXsKAEsHhnLrqgIAYYZKLVYBAE5dcuyqAgBKoHsKAEsIhnLtqgIAYYZKLlYBAE5dcu6qAgBKqHsKAEsIhnLvqgIAYYZKL1YBAE5dcvCqAgBKsHsKAEsIhnLxqgIAYYZKMFYBAE5dcvKqAgBKuHsKAEsIhnLzqgIAYYZKMVYBAE5dcvSqAgBKwHsKAEsJhnL1qgIAYYZKMlYBAE5dcvaqAgBKyXsKAEsIhnL3qgIAYYZKM1YBAE5dcviqAgBK0XsKAEsIhnL5qgIAYYZKNFYBAE5dcvqqAgBK2XsKAEsHhnL7qgIAYYZKNVYBAE5dcvyqAgBK4HsKAEsJhnL9qgIAYYZKNlYBAE5dcv6qAgBK6XsKAEsIhnL/qgIAYYZKN1YBAE5dcgCrAgBK8XsKAEsIhnIBqwIAYYZKOFYBAE5dcgKrAgBK+XsKAEsIhnIDqwIAYYZKOVYBAE5dcgSrAgBKAXwKAEsJhnIFqwIAYYZKOlYBAE5dcgarAgBKCnwKAEsGhnIHqwIAYYZKO1YBAE5dcgirAgBKEHwKAEsIhnIJqwIAYYZKPFYBAE5dcgqrAgBKGHwKAEsHhnILqwIAYYZKPVYBAE5dcgyrAgBKH3wKAEsHhnINqwIAYYZKPlYBAE5dcg6rAgBKJnwKAEsJhnIPqwIAYYZKP1YBAE5dchCrAgBKL3wKAEsJhnIRqwIAYYZKQFYBAE5dchKrAgBKOHwKAEsGhnITqwIAYYZKQVYBAE5dchSrAgBKPnwKAEsFhnIVqwIAYYZKQlYBAE5dcharAgBKQ3wKAEsIhnIXqwIAYYZKQ1YBAE5dchirAgBKS3wKAEsLhnIZqwIAYYZKRFYBAE5dchqrAgBKVnwKAEsHhnIbqwIAYYZKRVYBAE5dchyrAgBKXXwKAEsLhnIdqwIAYYZKRlYBAE5dch6rAgBKaHwKAEsIhnIfqwIAYYZKR1YBAE5dciCrAgBKcHwKAEsIhnIhqwIAYYZKSFYBAE5dciKrAgBKeHwKAEsEhnIjqwIAYYZKSVYBAE5dciSrAgBKfHwKAEsIhnIlqwIAYYZKSlYBAE5dciarAgBKhHwKAEsHhnInqwIAYYZKS1YBAE5dciirAgBKi3wKAEsIhnIpqwIAYYZKTFYBAE5dciqrAgBKk3wKAEsIhnIrqwIAYYZKTVYBAE5dciyrAgBKm3wKAEsJhnItqwIAYYZKTlYBAE5dci6rAgBKpHwKAEsIhnIvqwIAYYZKT1YBAE5dcjCrAgBKrHwKAEsLhnIxqwIAYYZKUFYBAE5dcjKrAgBKt3wKAEsIhnIzqwIAYYZKUVYBAE5dcjSrAgBKv3wKAEsJhnI1qwIAYYZKUlYBAE5dcjarAgBKyHwKAEsLhnI3qwIAYYZKU1YBAE5dcjirAgBK03wKAEsIhnI5qwIAYYZKVFYBAE5dcjqrAgBK23wKAEsGhnI7qwIAYYZKVVYBAE5dcjyrAgBK4XwKAEsGhnI9qwIAYYZKVlYBAE5dcj6rAgBK53wKAEsJhnI/qwIAYYZKV1YBAE5dckCrAgBK8HwKAEsHhnJBqwIAYYZKWFYBAE5dckKrAgBK93wKAEsJhnJDqwIAYYZKWVYBAE5dckSrAgBKAH0KAEsGhnJFqwIAYYZKWlYBAE5dckarAgBKBn0KAEsKhnJHqwIAYYZKW1YBAE5dckirAgBKEH0KAEsIhnJJqwIAYYZKXFYBAE5dckqrAgBKGH0KAEsIhnJLqwIAYYZKXVYBAE5dckyrAgBKIH0KAEsGhnJNqwIAYYZKXlYBAE5dck6rAgBKJn0KAEsGhnJPqwIAYYZKX1YBAE5dclCrAgBKLH0KAEsGhnJRqwIAYYZKYFYBAE5dclKrAgBKMn0KAEsIhnJTqwIAYYZKYVYBAE5dclSrAgBKOn0KAEsFhnJVqwIAYYZKYlYBAE5dclarAgBKP30KAEsJhnJXqwIAYYZKY1YBAE5dclirAgBKSH0KAEsEhnJZqwIAYYZKZFYBAE5dclqrAgBKTH0KAEsIhnJbqwIAYYZKZVYBAE5dclyrAgBKVH0KAEsMhnJdqwIAYYZKZlYBAE5dcl6rAgBKYH0KAEsLhnJfqwIAYYZKZ1YBAE5dcmCrAgBKa30KAEsIhnJhqwIAYYZKaFYBAE5dcmKrAgBKc30KAEsGhnJjqwIAYYZKaVYBAE5dcmSrAgBKeX0KAEsIhnJlqwIAYYZKalYBAE5dcmarAgBKgX0KAEsJhnJnqwIAYYZKa1YBAE5dcmirAgBKin0KAEsHhnJpqwIAYYZKbFYBAE5dcmqrAgBKkX0KAEsIhnJrqwIAYYZKbVYBAE5dcmyrAgBKmX0KAEsHhnJtqwIAYYZKblYBAE5dcm6rAgBKoH0KAEsGhnJvqwIAYYZKb1YBAE5dcnCrAgBKpn0KAEsHhnJxqwIAYYZKcFYBAE5dcnKrAgBKrX0KAEsJhnJzqwIAYYZKcVYBAE5dcnSrAgBKtn0KAEsJhnJ1qwIAYYZKclYBAE5dcnarAgBKv30KAEsGhnJ3qwIAYYZKc1YBAE5dcnirAgBKxX0KAEsIhnJ5qwIAYYZKdFYBAE5dcnqrAgBKzX0KAEsGhnJ7qwIAYYZKdVYBAE5dcnyrAgBK030KAEsHhnJ9qwIAYYZKdlYBAE5dcn6rAgBK2n0KAEsJhnJ/qwIAYYZKd1YBAE5dcoCrAgBK430KAEsHhnKBqwIAYYZKeFYBAE5dcoKrAgBK6n0KAEsHhnKDqwIAYYZKeVYBAE5dcoSrAgBK8X0KAEsHhnKFqwIAYYZKelYBAE5dcoarAgBK+H0KAEsHhnKHqwIAYYZKe1YBAE5dcoirAgBK/30KAEsGhnKJqwIAYYZKfFYBAE5dcoqrAgBKBX4KAEsFhnKLqwIAYYZKfVYBAE5dcoyrAgBKCn4KAEsGhnKNqwIAYYZKflYBAE5dco6rAgBKEH4KAEsGhnKPqwIAYYZKf1YBAE5dcpCrAgBKFn4KAEsHhnKRqwIAYYZKgFYBAE5dcpKrAgBKHX4KAEsJhnKTqwIAYYZKgVYBAE5dcpSrAgBKJn4KAEsGhnKVqwIAYYZKglYBAE5dcparAgBKLH4KAEsIhnKXqwIAYYZKg1YBAE5dcpirAgBKNH4KAEsGhnKZqwIAYYZKhFYBAE5dcpqrAgBKOn4KAEsHhnKbqwIAYYZKhVYBAE5dcpyrAgBKQX4KAEsIhnKdqwIAYYZKhlYBAE5dcp6rAgBKSX4KAEsJhnKfqwIAYYZKh1YBAE5dcqCrAgBKUn4KAEsHhnKhqwIAYYZKiFYBAE5dcqKrAgBKWX4KAEsJhnKjqwIAYYZKiVYBAE5dcqSrAgBKYn4KAEsIhnKlqwIAYYZKilYBAE5dcqarAgBKan4KAEsIhnKnqwIAYYZKi1YBAE5dcqirAgBKcn4KAEsJhnKpqwIAYYZKjFYBAE5dcqqrAgBKe34KAEsIhnKrqwIAYYZKjVYBAE5dcqyrAgBKg34KAEsJhnKtqwIAYYZKjlYBAE5dcq6rAgBKjH4KAEsHhnKvqwIAYYZKj1YBAE5dcrCrAgBKk34KAEsGhnKxqwIAYYZKkFYBAE5dcrKrAgBKmX4KAEsJhnKzqwIAYYZKkVYBAE5dcrSrAgBKon4KAEsHhnK1qwIAYYZKklYBAE5dcrarAgBKqX4KAEsJhnK3qwIAYYZKk1YBAE5dcrirAgBKsn4KAEsJhnK5qwIAYYZKlFYBAE5dcrqrAgBKu34KAEsHhnK7qwIAYYZKlVYBAE5dcryrAgBKwn4KAEsHhnK9qwIAYYZKllYBAE5dcr6rAgBKyX4KAEsGhnK/qwIAYYZKl1YBAE5dcsCrAgBKz34KAEsGhnLBqwIAYYZKmFYBAE5dcsKrAgBK1X4KAEsHhnLDqwIAYYZKmVYBAE5dcsSrAgBK3H4KAEsIhnLFqwIAYYZKmlYBAE5dcsarAgBK5H4KAEsHhnLHqwIAYYZKm1YBAE5dcsirAgBK634KAEsGhnLJqwIAYYZKnFYBAE5dcsqrAgBK8X4KAEsJhnLLqwIAYYZKnVYBAE5dcsyrAgBK+n4KAEsJhnLNqwIAYYZKnlYBAE5dcs6rAgBKA38KAEsJhnLPqwIAYYZKn1YBAE5dctCrAgBKDH8KAEsGhnLRqwIAYYZKoFYBAE5dctKrAgBKEn8KAEsIhnLTqwIAYYZKoVYBAE5dctSrAgBKGn8KAEsIhnLVqwIAYYZKolYBAE5dctarAgBKIn8KAEsGhnLXqwIAYYZKo1YBAE5dctirAgBKKH8KAEsIhnLZqwIAYYZKpFYBAE5dctqrAgBKMH8KAEsIhnLbqwIAYYZKpVYBAE5dctyrAgBKOH8KAEsLhnLdqwIAYYZKplYBAE5dct6rAgBKQ38KAEsIhnLfqwIAYYZKp1YBAE5dcuCrAgBKS38KAEsIhnLhqwIAYYZKqFYBAE5dcuKrAgBKU38KAEsJhnLjqwIAYYZKqVYBAE5dcuSrAgBKXH8KAEsIhnLlqwIAYYZKqlYBAE5dcuarAgBKZH8KAEsEhnLnqwIAYYZKq1YBAE5dcuirAgBKaH8KAEsIhnLpqwIAYYZKrFYBAE5dcuqrAgBKcH8KAEsHhnLrqwIAYYZKrVYBAE5dcuyrAgBKd38KAEsIhnLtqwIAYYZKrlYBAE5dcu6rAgBKf38KAEsIhnLvqwIAYYZKr1YBAE5dcvCrAgBKh38KAEsJhnLxqwIAYYZKsFYBAE5dcvKrAgBKkH8KAEsIhnLzqwIAYYZKsVYBAE5dcvSrAgBKmH8KAEsJhnL1qwIAYYZKslYBAE5dcvarAgBKoX8KAEsIhnL3qwIAYYZKs1YBAE5dcvirAgBKqX8KAEsHhnL5qwIAYYZKtFYBAE5dcvqrAgBKsH8KAEsIhnL7qwIAYYZKtVYBAE5dcvyrAgBKuH8KAEsEhnL9qwIAYYZKtlYBAE5dcv6rAgBKvH8KAEsJhnL/qwIAYYZKt1YBAE5dcgCsAgBKxX8KAEsGhnIBrAIAYYZKuFYBAE5dcgKsAgBKy38KAEsJhnIDrAIAYYZKuVYBAE5dcgSsAgBK1H8KAEsLhnIFrAIAYYZKulYBAE5dcgasAgBK338KAEsJhnIHrAIAYYZKu1YBAE5dcgisAgBK6H8KAEsHhnIJrAIAYYZKvFYBAE5dcgqsAgBK738KAEsHhnILrAIAYYZKvVYBAE5dcgysAgBK9n8KAEsIhnINrAIAYYZKvlYBAE5dcg6sAgBK/n8KAEsHhnIPrAIAYYZKv1YBAE5dchCsAgBKBYAKAEsJhnIRrAIAYYZKwFYBAE5dchKsAgBKDoAKAEsHhnITrAIAYYZKwVYBAE5dchSsAgBKFYAKAEsHhnIVrAIAYYZKwlYBAE5dchasAgBKHIAKAEsHhnIXrAIAYYZKw1YBAE5dchisAgBKI4AKAEsIhnIZrAIAYYZKxFYBAE5dchqsAgBKK4AKAEsHhnIbrAIAYYZKxVYBAE5dchysAgBKMoAKAEsGhnIdrAIAYYZKxlYBAE5dch6sAgBKOIAKAEsHhnIfrAIAYYZKx1YBAE5dciCsAgBKP4AKAEsHhnIhrAIAYYZKyFYBAE5dciKsAgBKRoAKAEsFhnIjrAIAYYZKyVYBAE5dciSsAgBKS4AKAEsHhnIlrAIAYYZKylYBAE5dciasAgBKUoAKAEsJhnInrAIAYYZKy1YBAE5dciisAgBKW4AKAEsGhnIprAIAYYZKzFYBAE5dciqsAgBKYYAKAEsJhnIrrAIAYYZKzVYBAE5dciysAgBKaoAKAEsHhnItrAIAYYZKzlYBAE5dci6sAgBKcYAKAEsHhnIvrAIAYYZKz1YBAE5dcjCsAgBKeIAKAEsIhnIxrAIAYYZK0FYBAE5dcjKsAgBKgIAKAEsJhnIzrAIAYYZK0VYBAE5dcjSsAgBKiYAKAEsHhnI1rAIAYYZK0lYBAE5dcjasAgBKkIAKAEsJhnI3rAIAYYZK01YBAE5dcjisAgBKmYAKAEsJhnI5rAIAYYZK1FYBAE5dcjqsAgBKooAKAEsEhnI7rAIAYYZK1VYBAE5dcjysAgBKpoAKAEsIhnI9rAIAYYZK1lYBAE5dcj6sAgBKroAKAEsJhnI/rAIAYYZK11YBAE5dckCsAgBKt4AKAEsJhnJBrAIAYYZK2FYBAE5dckKsAgBKwIAKAEsHhnJDrAIAYYZK2VYBAE5dckSsAgBKx4AKAEsHhnJFrAIAYYZK2lYBAE5dckasAgBKzoAKAEsHhnJHrAIAYYZK21YBAE5dckisAgBK1YAKAEsGhnJJrAIAYYZK3FYBAE5dckqsAgBK24AKAEsGhnJLrAIAYYZK3VYBAE5dckysAgBK4YAKAEsHhnJNrAIAYYZK3lYBAE5dck6sAgBK6IAKAEsJhnJPrAIAYYZK31YBAE5dclCsAgBK8YAKAEsIhnJRrAIAYYZK4FYBAE5dclKsAgBK+YAKAEsGhnJTrAIAYYZK4VYBAE5dclSsAgBK/4AKAEsFhnJVrAIAYYZK4lYBAE5dclasAgBKBIEKAEsJhnJXrAIAYYZK41YBAE5dclisAgBKDYEKAEsGhnJZrAIAYYZK5FYBAE5dclqsAgBKE4EKAEsHhnJbrAIAYYZK5VYBAE5dclysAgBKGoEKAEsHhnJdrAIAYYZK5lYBAE5dcl6sAgBKIYEKAEsHhnJfrAIAYYZK51YBAE5dcmCsAgBKKIEKAEsHhnJhrAIAYYZK6FYBAE5dcmKsAgBKL4EKAEsHhnJjrAIAYYZK6VYBAE5dcmSsAgBKNoEKAEsHhnJlrAIAYYZK6lYBAE5dcmasAgBKPYEKAEsHhnJnrAIAYYZK61YBAE5dcmisAgBKRIEKAEsHhnJprAIAYYZK7FYBAE5dcmqsAgBKS4EKAEsHhnJrrAIAYYZK7VYBAE5dcmysAgBKUoEKAEsHhnJtrAIAYYZK7lYBAE5dcm6sAgBKWYEKAEsJhnJvrAIAYYZK71YBAE5dcnCsAgBKYoEKAEsIhnJxrAIAYYZK8FYBAE5dcnKsAgBKaoEKAEsGhnJzrAIAYYZK8VYBAE5dcnSsAgBKcIEKAEsHhnJ1rAIAYYZK8lYBAE5dcnasAgBKd4EKAEsHhnJ3rAIAYYZK81YBAE5dcnisAgBKfoEKAEsGhnJ5rAIAYYZK9FYBAE5dcnqsAgBKhIEKAEsHhnJ7rAIAYYZK9VYBAE5dcnysAgBKi4EKAEsEhnJ9rAIAYYZK9lYBAE5dcn6sAgBKj4EKAEsEhnJ/rAIAYYZK91YBAE5dcoCsAgBKk4EKAEsGhnKBrAIAYYZK+FYBAE5dcoKsAgBKmYEKAEsHhnKDrAIAYYZK+VYBAE5dcoSsAgBKoIEKAEsIhnKFrAIAYYZK+lYBAE5dcoasAgBKqIEKAEsIhnKHrAIAYYZK+1YBAE5dcoisAgBKsIEKAEsIhnKJrAIAYYZK/FYBAE5dcoqsAgBKuIEKAEsGhnKLrAIAYYZK/VYBAE5dcoysAgBKvoEKAEsHhnKNrAIAYYZK/lYBAE5dco6sAgBKxYEKAEsJhnKPrAIAYYZK/1YBAE5dcpCsAgBKzoEKAEsJhnKRrAIAYYZKAFcBAE5dcpKsAgBK14EKAEsJhnKTrAIAYYZKAVcBAE5dcpSsAgBK4IEKAEsGhnKVrAIAYYZKAlcBAE5dcpasAgBK5oEKAEsJhnKXrAIAYYZKA1cBAE5dcpisAgBK74EKAEsHhnKZrAIAYYZKBFcBAE5dcpqsAgBK9oEKAEsHhnKbrAIAYYZKBVcBAE5dcpysAgBK/YEKAEsHhnKdrAIAYYZKBlcBAE5dcp6sAgBKBIIKAEsHhnKfrAIAYYZKB1cBAE5dcqCsAgBKC4IKAEsHhnKhrAIAYYZKCFcBAE5dcqKsAgBKEoIKAEsHhnKjrAIAYYZKCVcBAE5dcqSsAgBKGYIKAEsHhnKlrAIAYYZKClcBAE5dcqasAgBKIIIKAEsHhnKnrAIAYYZKC1cBAE5dcqisAgBKJ4IKAEsIhnKprAIAYYZKDFcBAE5dcqqsAgBKL4IKAEsGhnKrrAIAYYZKDVcBAE5dcqysAgBKNYIKAEsIhnKtrAIAYYZKDlcBAE5dcq6sAgBKPYIKAEsHhnKvrAIAYYZKD1cBAE5dcrCsAgBKRIIKAEsHhnKxrAIAYYZKEFcBAE5dcrKsAgBKS4IKAEsHhnKzrAIAYYZKEVcBAE5dcrSsAgBKUoIKAEsEhnK1rAIAYYZKElcBAE5dcrasAgBKVoIKAEsEhnK3rAIAYYZKE1cBAE5dcrisAgBKWoIKAEsHhnK5rAIAYYZKFFcBAE5dcrqsAgBKYYIKAEsIhnK7rAIAYYZKFVcBAE5dcrysAgBKaYIKAEsHhnK9rAIAYYZKFlcBAE5dcr6sAgBKcIIKAEsHhnK/rAIAYYZKF1cBAE5dcsCsAgBKd4IKAEsGhnLBrAIAYYZKGFcBAE5dcsKsAgBKfYIKAEsIhnLDrAIAYYZKGVcBAE5dcsSsAgBKhYIKAEsHhnLFrAIAYYZKGlcBAE5dcsasAgBKjIIKAEsHhnLHrAIAYYZKG1cBAE5dcsisAgBKk4IKAEsGhnLJrAIAYYZKHFcBAE5dcsqsAgBKmYIKAEsJhnLLrAIAYYZKHVcBAE5dcsysAgBKooIKAEsJhnLNrAIAYYZKHlcBAE5dcs6sAgBKq4IKAEsMhnLPrAIAYYZKH1cBAE5dctCsAgBKt4IKAEsGhnLRrAIAYYZKIFcBAE5dctKsAgBKvYIKAEsHhnLTrAIAYYZKIVcBAE5dctSsAgBKxIIKAEsLhnLVrAIAYYZKIlcBAE5dctasAgBKz4IKAEsIhnLXrAIAYYZKI1cBAE5dctisAgBK14IKAEsJhnLZrAIAYYZKJFcBAE5dctqsAgBK4IIKAEsHhnLbrAIAYYZKJVcBAE5dctysAgBK54IKAEsJhnLdrAIAYYZKJlcBAE5dct6sAgBK8IIKAEsIhnLfrAIAYYZKJ1cBAE5dcuCsAgBK+IIKAEsIhnLhrAIAYYZKKFcBAE5dcuKsAgBKAIMKAEsJhnLjrAIAYYZKKVcBAE5dcuSsAgBKCYMKAEsLhnLlrAIAYYZKKlcBAE5dcuasAgBKFIMKAEsGhnLnrAIAYYZKK1cBAE5dcuisAgBKGoMKAEsLhnLprAIAYYZKLFcBAE5dcuqsAgBKJYMKAEsHhnLrrAIAYYZKLVcBAE5dcuysAgBKLIMKAEsJhnLtrAIAYYZKLlcBAE5dcu6sAgBKNYMKAEsJhnLvrAIAYYZKL1cBAE5dcvCsAgBKPoMKAEsHhnLxrAIAYYZKMFcBAE5dcvKsAgBKRYMKAEsLhnLzrAIAYYZKMVcBAE5dcvSsAgBKUIMKAEsGhnL1rAIAYYZKMlcBAE5dcvasAgBKVoMKAEsEhnL3rAIAYYZKM1cBAE5dcvisAgBKWoMKAEsHhnL5rAIAYYZKNFcBAE5dcvqsAgBKYYMKAEsFhnL7rAIAYYZKNVcBAE5dcvysAgBKZoMKAEsIhnL9rAIAYYZKNlcBAE5dcv6sAgBKboMKAEsHhnL/rAIAYYZKN1cBAE5dcgCtAgBKdYMKAEsGhnIBrQIAYYZKOFcBAE5dcgKtAgBKe4MKAEsMhnIDrQIAYYZKOVcBAE5dcgStAgBKh4MKAEsLhnIFrQIAYYZKOlcBAE5dcgatAgBKkoMKAEsJhnIHrQIAYYZKO1cBAE5dcgitAgBKm4MKAEsLhnIJrQIAYYZKPFcBAE5dcgqtAgBKpoMKAEsHhnILrQIAYYZKPVcBAE5dcgytAgBKrYMKAEsHhnINrQIAYYZKPlcBAE5dcg6tAgBKtIMKAEsJhnIPrQIAYYZKP1cBAE5dchCtAgBKvYMKAEsGhnIRrQIAYYZKQFcBAE5dchKtAgBKw4MKAEsGhnITrQIAYYZKQVcBAE5dchStAgBKyYMKAEsJhnIVrQIAYYZKQlcBAE5dchatAgBK0oMKAEsJhnIXrQIAYYZKQ1cBAE5dchitAgBK24MKAEsGhnIZrQIAYYZKRFcBAE5dchqtAgBK4YMKAEsIhnIbrQIAYYZKRVcBAE5dchytAgBK6YMKAEsLhnIdrQIAYYZKRlcBAE5dch6tAgBK9IMKAEsHhnIfrQIAYYZKR1cBAE5dciCtAgBK+4MKAEsIhnIhrQIAYYZKSFcBAE5dciKtAgBKA4QKAEsHhnIjrQIAYYZKSVcBAE5dciStAgBKCoQKAEsIhnIlrQIAYYZKSlcBAE5dciatAgBKEoQKAEsIhnInrQIAYYZKS1cBAE5dciitAgBKGoQKAEsIhnIprQIAYYZKTFcBAE5dciqtAgBKIoQKAEsIhnIrrQIAYYZKTVcBAE5dciytAgBKKoQKAEsJhnItrQIAYYZKTlcBAE5dci6tAgBKM4QKAEsJhnIvrQIAYYZKT1cBAE5dcjCtAgBKPIQKAEsIhnIxrQIAYYZKUFcBAE5dcjKtAgBKRIQKAEsFhnIzrQIAYYZKUVcBAE5dcjStAgBKSYQKAEsLhnI1rQIAYYZKUlcBAE5dcjatAgBKVIQKAEsJhnI3rQIAYYZKU1cBAE5dcjitAgBKXYQKAEsEhnI5rQIAYYZKVFcBAE5dcjqtAgBKYYQKAEsEhnI7rQIAYYZKVVcBAE5dcjytAgBKZYQKAEsIhnI9rQIAYYZKVlcBAE5dcj6tAgBKbYQKAEsLhnI/rQIAYYZKV1cBAE5dckCtAgBKeIQKAEsJhnJBrQIAYYZKWFcBAE5dckKtAgBKgYQKAEsHhnJDrQIAYYZKWVcBAE5dckStAgBKiIQKAEsHhnJFrQIAYYZKWlcBAE5dckatAgBKj4QKAEsMhnJHrQIAYYZKW1cBAE5dckitAgBKm4QKAEsLhnJJrQIAYYZKXFcBAE5dckqtAgBKpoQKAEsIhnJLrQIAYYZKXVcBAE5dckytAgBKroQKAEsMhnJNrQIAYYZKXlcBAE5dck6tAgBKuoQKAEsIhnJPrQIAYYZKX1cBAE5dclCtAgBKwoQKAEsFhnJRrQIAYYZKYFcBAE5dclKtAgBKx4QKAEsJhnJTrQIAYYZKYVcBAE5dclStAgBK0IQKAEsHhnJVrQIAYYZKYlcBAE5dclatAgBK14QKAEsFhnJXrQIAYYZKY1cBAE5dclitAgBK3IQKAEsIhnJZrQIAYYZKZFcBAE5dclqtAgBK5IQKAEsIhnJbrQIAYYZKZVcBAE5dclytAgBK7IQKAEsIhnJdrQIAYYZKZlcBAE5dcl6tAgBK9IQKAEsOhnJfrQIAYYZKZ1cBAE5dcmCtAgBKAoUKAEsHhnJhrQIAYYZKaFcBAE5dcmKtAgBKCYUKAEsMhnJjrQIAYYZKaVcBAE5dcmStAgBKFYUKAEsHhnJlrQIAYYZKalcBAE5dcmatAgBKHIUKAEsGhnJnrQIAYYZKa1cBAE5dcmitAgBKIoUKAEsHhnJprQIAYYZKbFcBAE5dcmqtAgBKKYUKAEsLhnJrrQIAYYZKbVcBAE5dcmytAgBKNIUKAEsHhnJtrQIAYYZKblcBAE5dcm6tAgBKO4UKAEsHhnJvrQIAYYZKb1cBAE5dcnCtAgBKQoUKAEsLhnJxrQIAYYZKcFcBAE5dcnKtAgBKTYUKAEsEhnJzrQIAYYZKcVcBAE5dcnStAgBKUYUKAEsIhnJ1rQIAYYZKclcBAE5dcnatAgBKWYUKAEsHhnJ3rQIAYYZKc1cBAE5dcnitAgBKYIUKAEsOhnJ5rQIAYYZKdFcBAE5dcnqtAgBKboUKAEsLhnJ7rQIAYYZKdVcBAE5dcnytAgBKeYUKAEsMhnJ9rQIAYYZKdlcBAE5dcn6tAgBKhYUKAEsLhnJ/rQIAYYZKd1cBAE5dcoCtAgBKkIUKAEsIhnKBrQIAYYZKeFcBAE5dcoKtAgBKmIUKAEsJhnKDrQIAYYZKeVcBAE5dcoStAgBKoYUKAEsHhnKFrQIAYYZKelcBAE5dcoatAgBKqIUKAEsHhnKHrQIAYYZKe1cBAE5dcoitAgBKr4UKAEsJhnKJrQIAYYZKfFcBAE5dcoqtAgBKuIUKAEsGhnKLrQIAYYZKfVcBAE5dcoytAgBKvoUKAEsIhnKNrQIAYYZKflcBAE5dco6tAgBKxoUKAEsFhnKPrQIAYYZKf1cBAE5dcpCtAgBKy4UKAEsEhnKRrQIAYYZKgFcBAE5dcpKtAgBKz4UKAEsHhnKTrQIAYYZKgVcBAE5dcpStAgBK1oUKAEsGhnKVrQIAYYZKglcBAE5dcpatAgBK3IUKAEsIhnKXrQIAYYZKg1cBAE5dcpitAgBK5IUKAEsIhnKZrQIAYYZKhFcBAE5dcpqtAgBK7IUKAEsIhnKbrQIAYYZKhVcBAE5dcpytAgBK9IUKAEsLhnKdrQIAYYZKhlcBAE5dcp6tAgBK/4UKAEsIhnKfrQIAYYZKh1cBAE5dcqCtAgBKB4YKAEsIhnKhrQIAYYZKiFcBAE5dcqKtAgBKD4YKAEsOhnKjrQIAYYZKiVcBAE5dcqStAgBKHYYKAEsFhnKlrQIAYYZKilcBAE5dcqatAgBKIoYKAEsGhnKnrQIAYYZKi1cBAE5dcqitAgBKKIYKAEsIhnKprQIAYYZKjFcBAE5dcqqtAgBKMIYKAEsLhnKrrQIAYYZKjVcBAE5dcqytAgBKO4YKAEsOhnKtrQIAYYZKjlcBAE5dcq6tAgBKSYYKAEsIhnKvrQIAYYZKj1cBAE5dcrCtAgBKUYYKAEsIhnKxrQIAYYZKkFcBAE5dcrKtAgBKWYYKAEsIhnKzrQIAYYZKkVcBAE5dcrStAgBKYYYKAEsFhnK1rQIAYYZKklcBAE5dcratAgBKZoYKAEsFhnK3rQIAYYZKk1cBAE5dcritAgBKa4YKAEsJhnK5rQIAYYZKlFcBAE5dcrqtAgBKdIYKAEsFhnK7rQIAYYZKlVcBAE5dcrytAgBKeYYKAEsHhnK9rQIAYYZKllcBAE5dcr6tAgBKgIYKAEsHhnK/rQIAYYZKl1cBAE5dcsCtAgBKh4YKAEsEhnLBrQIAYYZKmFcBAE5dcsKtAgBKi4YKAEsEhnLDrQIAYYZKmVcBAE5dcsStAgBKj4YKAEsEhnLFrQIAYYZKmlcBAE5dcsatAgBKk4YKAEsHhnLHrQIAYYZKm1cBAE5dcsitAgBKmoYKAEsHhnLJrQIAYYZKnFcBAE5dcsqtAgBKoYYKAEsLhnLLrQIAYYZKnVcBAE5dcsytAgBKrIYKAEsHhnLNrQIAYYZKnlcBAE5dcs6tAgBKs4YKAEsJhnLPrQIAYYZKn1cBAE5dctCtAgBKvIYKAEsHhnLRrQIAYYZKoFcBAE5dctKtAgBKw4YKAEsGhnLTrQIAYYZKoVcBAE5dctStAgBKyYYKAEsJhnLVrQIAYYZKolcBAE5dctatAgBK0oYKAEsHhnLXrQIAYYZKo1cBAE5dctitAgBK2YYKAEsJhnLZrQIAYYZKpFcBAE5dctqtAgBK4oYKAEsIhnLbrQIAYYZKpVcBAE5dctytAgBK6oYKAEsHhnLdrQIAYYZKplcBAE5dct6tAgBK8YYKAEsHhnLfrQIAYYZKp1cBAE5dcuCtAgBK+IYKAEsHhnLhrQIAYYZKqFcBAE5dcuKtAgBK/4YKAEsJhnLjrQIAYYZKqVcBAE5dcuStAgBKCIcKAEsIhnLlrQIAYYZKqlcBAE5dcuatAgBKEIcKAEsIhnLnrQIAYYZKq1cBAE5dcuitAgBKGIcKAEsJhnLprQIAYYZKrFcBAE5dcuqtAgBKIYcKAEsLhnLrrQIAYYZKrVcBAE5dcuytAgBKLIcKAEsLhnLtrQIAYYZKrlcBAE5dcu6tAgBKN4cKAEsIhnLvrQIAYYZKr1cBAE5dcvCtAgBKP4cKAEsHhnLxrQIAYYZKsFcBAE5dcvKtAgBKRocKAEsEhnLzrQIAYYZKsVcBAE5dcvStAgBKSocKAEsHhnL1rQIAYYZKslcBAE5dcvatAgBKUYcKAEsMhnL3rQIAYYZKs1cBAE5dcvitAgBKXYcKAEsEhnL5rQIAYYZKtFcBAE5dcvqtAgBKYYcKAEsIhnL7rQIAYYZKtVcBAE5dcvytAgBKaYcKAEsLhnL9rQIAYYZKtlcBAE5dcv6tAgBKdIcKAEsGhnL/rQIAYYZKt1cBAE5dcgCuAgBKeocKAEsJhnIBrgIAYYZKuFcBAE5dcgKuAgBKg4cKAEsMhnIDrgIAYYZKuVcBAE5dcgSuAgBKj4cKAEsGhnIFrgIAYYZKulcBAE5dcgauAgBKlYcKAEsIhnIHrgIAYYZKu1cBAE5dcgiuAgBKnYcKAEsLhnIJrgIAYYZKvFcBAE5dcgquAgBKqIcKAEsJhnILrgIAYYZKvVcBAE5dcgyuAgBKsYcKAEsIhnINrgIAYYZKvlcBAE5dcg6uAgBKuYcKAEsIhnIPrgIAYYZKv1cBAE5dchCuAgBKwYcKAEsGhnIRrgIAYYZKwFcBAE5dchKuAgBKx4cKAEsHhnITrgIAYYZKwVcBAE5dchSuAgBKzocKAEsIhnIVrgIAYYZKwlcBAE5dchauAgBK1ocKAEsEhnIXrgIAYYZKw1cBAE5dchiuAgBK2ocKAEsHhnIZrgIAYYZKxFcBAE5dchquAgBK4YcKAEsHhnIbrgIAYYZKxVcBAE5dchyuAgBK6IcKAEsJhnIdrgIAYYZKxlcBAE5dch6uAgBK8YcKAEsHhnIfrgIAYYZKx1cBAE5dciCuAgBK+IcKAEsHhnIhrgIAYYZKyFcBAE5dciKuAgBK/4cKAEsJhnIjrgIAYYZKyVcBAE5dciSuAgBKCIgKAEsJhnIlrgIAYYZKylcBAE5dciauAgBKEYgKAEsHhnInrgIAYYZKy1cBAE5dciiuAgBKGIgKAEsHhnIprgIAYYZKzFcBAE5dciquAgBKH4gKAEsHhnIrrgIAYYZKzVcBAE5dciyuAgBKJogKAEsHhnItrgIAYYZKzlcBAE5dci6uAgBKLYgKAEsJhnIvrgIAYYZKz1cBAE5dcjCuAgBKNogKAEsLhnIxrgIAYYZK0FcBAE5dcjKuAgBKQYgKAEsJhnIzrgIAYYZK0VcBAE5dcjSuAgBKSogKAEsEhnI1rgIAYYZK0lcBAE5dcjauAgBKTogKAEsIhnI3rgIAYYZK01cBAE5dcjiuAgBKVogKAEsLhnI5rgIAYYZK1FcBAE5dcjquAgBKYYgKAEsGhnI7rgIAYYZK1VcBAE5dcjyuAgBKZ4gKAEsGhnI9rgIAYYZK1lcBAE5dcj6uAgBKbYgKAEsFhnI/rgIAYYZK11cBAE5dckCuAgBKcogKAEsIhnJBrgIAYYZK2FcBAE5dckKuAgBKeogKAEsLhnJDrgIAYYZK2VcBAE5dckSuAgBKhYgKAEsHhnJFrgIAYYZK2lcBAE5dckauAgBKjIgKAEsJhnJHrgIAYYZK21cBAE5dckiuAgBKlYgKAEsLhnJJrgIAYYZK3FcBAE5dckquAgBKoIgKAEsHhnJLrgIAYYZK3VcBAE5dckyuAgBKp4gKAEsJhnJNrgIAYYZK3lcBAE5dck6uAgBKsIgKAEsHhnJPrgIAYYZK31cBAE5dclCuAgBKt4gKAEsHhnJRrgIAYYZK4FcBAE5dclKuAgBKvogKAEsJhnJTrgIAYYZK4VcBAE5dclSuAgBKx4gKAEsJhnJVrgIAYYZK4lcBAE5dclauAgBK0IgKAEsHhnJXrgIAYYZK41cBAE5dcliuAgBK14gKAEsEhnJZrgIAYYZK5FcBAE5dclquAgBK24gKAEsHhnJbrgIAYYZK5VcBAE5dclyuAgBK4ogKAEsHhnJdrgIAYYZK5lcBAE5dcl6uAgBK6YgKAEsIhnJfrgIAYYZK51cBAE5dcmCuAgBK8YgKAEsIhnJhrgIAYYZK6FcBAE5dcmKuAgBK+YgKAEsJhnJjrgIAYYZK6VcBAE5dcmSuAgBKAokKAEsHhnJlrgIAYYZK6lcBAE5dcmauAgBKCYkKAEsOhnJnrgIAYYZK61cBAE5dcmiuAgBKF4kKAEsHhnJprgIAYYZK7FcBAE5dcmquAgBKHokKAEsFhnJrrgIAYYZK7VcBAE5dcmyuAgBKI4kKAEsJhnJtrgIAYYZK7lcBAE5dcm6uAgBKLIkKAEsJhnJvrgIAYYZK71cBAE5dcnCuAgBKNYkKAEsJhnJxrgIAYYZK8FcBAE5dcnKuAgBKPokKAEsIhnJzrgIAYYZK8VcBAE5dcnSuAgBKRokKAEsJhnJ1rgIAYYZK8lcBAE5dcnauAgBKT4kKAEsIhnJ3rgIAYYZK81cBAE5dcniuAgBKV4kKAEsOhnJ5rgIAYYZK9FcBAE5dcnquAgBKZYkKAEsJhnJ7rgIAYYZK9VcBAE5dcnyuAgBKbokKAEsIhnJ9rgIAYYZK9lcBAE5dcn6uAgBKdokKAEsLhnJ/rgIAYYZK91cBAE5dcoCuAgBKgYkKAEsFhnKBrgIAYYZK+FcBAE5dcoKuAgBKhokKAEsLhnKDrgIAYYZK+VcBAE5dcoSuAgBKkYkKAEsFhnKFrgIAYYZK+lcBAE5dcoauAgBKlokKAEsJhnKHrgIAYYZK+1cBAE5dcoiuAgBKn4kKAEsLhnKJrgIAYYZK/FcBAE5dcoquAgBKqokKAEsHhnKLrgIAYYZK/VcBAE5dcoyuAgBKsYkKAEsJhnKNrgIAYYZK/lcBAE5dco6uAgBKuokKAEsJhnKPrgIAYYZK/1cBAE5dcpCuAgBKw4kKAEsJhnKRrgIAYYZKAFgBAE5dcpKuAgBKzIkKAEsJhnKTrgIAYYZKAVgBAE5dcpSuAgBK1YkKAEsFhnKVrgIAYYZKAlgBAE5dcpauAgBK2okKAEsJhnKXrgIAYYZKA1gBAE5dcpiuAgBK44kKAEsFhnKZrgIAYYZKBFgBAE5dcpquAgBK6IkKAEsHhnKbrgIAYYZKBVgBAE5dcpyuAgBK74kKAEsJhnKdrgIAYYZKBlgBAE5dcp6uAgBK+IkKAEsJhnKfrgIAYYZKB1gBAE5dcqCuAgBKAYoKAEsJhnKhrgIAYYZKCFgBAE5dcqKuAgBKCooKAEsFhnKjrgIAYYZKCVgBAE5dcqSuAgBKD4oKAEsJhnKlrgIAYYZKClgBAE5dcqauAgBKGIoKAEsJhnKnrgIAYYZKC1gBAE5dcqiuAgBKIYoKAEsLhnKprgIAYYZKDFgBAE5dcqquAgBKLIoKAEsIhnKrrgIAYYZKDVgBAE5dcqyuAgBKNIoKAEsJhnKtrgIAYYZKDlgBAE5dcq6uAgBKPYoKAEsJhnKvrgIAYYZKD1gBAE5dcrCuAgBKRooKAEsJhnKxrgIAYYZKEFgBAE5dcrKuAgBKT4oKAEsJhnKzrgIAYYZKEVgBAE5dcrSuAgBKWIoKAEsHhnK1rgIAYYZKElgBAE5dcrauAgBKX4oKAEsHhnK3rgIAYYZKE1gBAE5dcriuAgBKZooKAEsHhnK5rgIAYYZKFFgBAE5dcrquAgBKbYoKAEsIhnK7rgIAYYZKFVgBAE5dcryuAgBKdYoKAEsFhnK9rgIAYYZKFlgBAE5dcr6uAgBKeooKAEsHhnK/rgIAYYZKF1gBAE5dcsCuAgBKgYoKAEsGhnLBrgIAYYZKGFgBAE5dcsKuAgBKh4oKAEsHhnLDrgIAYYZKGVgBAE5dcsSuAgBKjooKAEsHhnLFrgIAYYZKGlgBAE5dcsauAgBKlYoKAEsGhnLHrgIAYYZKG1gBAE5dcsiuAgBKm4oKAEsHhnLJrgIAYYZKHFgBAE5dcsquAgBKoooKAEsHhnLLrgIAYYZKHVgBAE5dcsyuAgBKqYoKAEsGhnLNrgIAYYZKHlgBAE5dcs6uAgBKr4oKAEsGhnLPrgIAYYZKH1gBAE5dctCuAgBKtYoKAEsHhnLRrgIAYYZKIFgBAE5dctKuAgBKvIoKAEsHhnLTrgIAYYZKIVgBAE5dctSuAgBKw4oKAEsGhnLVrgIAYYZKIlgBAE5dctauAgBKyYoKAEsHhnLXrgIAYYZKI1gBAE5dctiuAgBK0IoKAEsIhnLZrgIAYYZKJFgBAE5dctquAgBK2IoKAEsGhnLbrgIAYYZKJVgBAE5dctyuAgBK3ooKAEsHhnLdrgIAYYZKJlgBAE5dct6uAgBK5YoKAEsFhnLfrgIAYYZKJ1gBAE5dcuCuAgBK6ooKAEsJhnLhrgIAYYZKKFgBAE5dcuKuAgBK84oKAEsJhnLjrgIAYYZKKVgBAE5dcuSuAgBK/IoKAEsHhnLlrgIAYYZKKlgBAE5dcuauAgBKA4sKAEsIhnLnrgIAYYZKK1gBAE5dcuiuAgBKC4sKAEsHhnLprgIAYYZKLFgBAE5dcuquAgBKEosKAEsFhnLrrgIAYYZKLVgBAE5dcuyuAgBKF4sKAEsHhnLtrgIAYYZKLlgBAE5dcu6uAgBKHosKAEsIhnLvrgIAYYZKL1gBAE5dcvCuAgBKJosKAEsGhnLxrgIAYYZKMFgBAE5dcvKuAgBKLIsKAEsEhnLzrgIAYYZKMVgBAE5dcvSuAgBKMIsKAEsGhnL1rgIAYYZKMlgBAE5dcvauAgBKNosKAEsHhnL3rgIAYYZKM1gBAE5dcviuAgBKPYsKAEsHhnL5rgIAYYZKNFgBAE5dcvquAgBKRIsKAEsHhnL7rgIAYYZKNVgBAE5dcvyuAgBKS4sKAEsEhnL9rgIAYYZKNlgBAE5dcv6uAgBKT4sKAEsHhnL/rgIAYYZKN1gBAE5dcgCvAgBKVosKAEsJhnIBrwIAYYZKOFgBAE5dcgKvAgBKX4sKAEsIhnIDrwIAYYZKOVgBAE5dcgSvAgBKZ4sKAEsHhnIFrwIAYYZKOlgBAE5dcgavAgBKbosKAEsIhnIHrwIAYYZKO1gBAE5dcgivAgBKdosKAEsHhnIJrwIAYYZKPFgBAE5dcgqvAgBKfYsKAEsHhnILrwIAYYZKPVgBAE5dcgyvAgBKhIsKAEsJhnINrwIAYYZKPlgBAE5dcg6vAgBKjYsKAEsHhnIPrwIAYYZKP1gBAE5dchCvAgBKlIsKAEsEhnIRrwIAYYZKQFgBAE5dchKvAgBKmIsKAEsGhnITrwIAYYZKQVgBAE5dchSvAgBKnosKAEsHhnIVrwIAYYZKQlgBAE5dchavAgBKpYsKAEsFhnIXrwIAYYZKQ1gBAE5dchivAgBKqosKAEsHhnIZrwIAYYZKRFgBAE5dchqvAgBKsYsKAEsHhnIbrwIAYYZKRVgBAE5dchyvAgBKuIsKAEsHhnIdrwIAYYZKRlgBAE5dch6vAgBKv4sKAEsLhnIfrwIAYYZKR1gBAE5dciCvAgBKyosKAEsJhnIhrwIAYYZKSFgBAE5dciKvAgBK04sKAEsJhnIjrwIAYYZKSVgBAE5dciSvAgBK3IsKAEsIhnIlrwIAYYZKSlgBAE5dciavAgBK5IsKAEsJhnInrwIAYYZKS1gBAE5dciivAgBK7YsKAEsIhnIprwIAYYZKTFgBAE5dciqvAgBK9YsKAEsLhnIrrwIAYYZKTVgBAE5dciyvAgBKAIwKAEsKhnItrwIAYYZKTlgBAE5dci6vAgBKCowKAEsJhnIvrwIAYYZKT1gBAE5dcjCvAgBKE4wKAEsHhnIxrwIAYYZKUFgBAE5dcjKvAgBKGowKAEsLhnIzrwIAYYZKUVgBAE5dcjSvAgBKJYwKAEsFhnI1rwIAYYZKUlgBAE5dcjavAgBKKowKAEsHhnI3rwIAYYZKU1gBAE5dcjivAgBKMYwKAEsOhnI5rwIAYYZKVFgBAE5dcjqvAgBKP4wKAEsHhnI7rwIAYYZKVVgBAE5dcjyvAgBKRowKAEsJhnI9rwIAYYZKVlgBAE5dcj6vAgBKT4wKAEsJhnI/rwIAYYZKV1gBAE5dckCvAgBKWIwKAEsEhnJBrwIAYYZKWFgBAE5dckKvAgBKXIwKAEsJhnJDrwIAYYZKWVgBAE5dckSvAgBKZYwKAEsGhnJFrwIAYYZKWlgBAE5dckavAgBKa4wKAEsIhnJHrwIAYYZKW1gBAE5dckivAgBKc4wKAEsGhnJJrwIAYYZKXFgBAE5dckqvAgBKeYwKAEsEhnJLrwIAYYZKXVgBAE5dckyvAgBKfYwKAEsHhnJNrwIAYYZKXlgBAE5dck6vAgBKhIwKAEsHhnJPrwIAYYZKX1gBAE5dclCvAgBKi4wKAEsJhnJRrwIAYYZKYFgBAE5dclKvAgBKlIwKAEsHhnJTrwIAYYZKYVgBAE5dclSvAgBKm4wKAEsJhnJVrwIAYYZKYlgBAE5dclavAgBKpIwKAEsJhnJXrwIAYYZKY1gBAE5dclivAgBKrYwKAEsJhnJZrwIAYYZKZFgBAE5dclqvAgBKtowKAEsHhnJbrwIAYYZKZVgBAE5dclyvAgBKvYwKAEsIhnJdrwIAYYZKZlgBAE5dcl6vAgBKxYwKAEsEhnJfrwIAYYZKZ1gBAE5dcmCvAgBKyYwKAEsIhnJhrwIAYYZKaFgBAE5dcmKvAgBK0YwKAEsIhnJjrwIAYYZKaVgBAE5dcmSvAgBK2YwKAEsHhnJlrwIAYYZKalgBAE5dcmavAgBK4IwKAEsGhnJnrwIAYYZKa1gBAE5dcmivAgBK5owKAEsGhnJprwIAYYZKbFgBAE5dcmqvAgBK7IwKAEsHhnJrrwIAYYZKbVgBAE5dcmyvAgBK84wKAEsEhnJtrwIAYYZKblgBAE5dcm6vAgBK94wKAEsHhnJvrwIAYYZKb1gBAE5dcnCvAgBK/owKAEsGhnJxrwIAYYZKcFgBAE5dcnKvAgBKBI0KAEsJhnJzrwIAYYZKcVgBAE5dcnSvAgBKDY0KAEsJhnJ1rwIAYYZKclgBAE5dcnavAgBKFo0KAEsHhnJ3rwIAYYZKc1gBAE5dcnivAgBKHY0KAEsLhnJ5rwIAYYZKdFgBAE5dcnqvAgBKKI0KAEsHhnJ7rwIAYYZKdVgBAE5dcnyvAgBKL40KAEsGhnJ9rwIAYYZKdlgBAE5dcn6vAgBKNY0KAEsLhnJ/rwIAYYZKd1gBAE5dcoCvAgBKQI0KAEsJhnKBrwIAYYZKeFgBAE5dcoKvAgBKSY0KAEsHhnKDrwIAYYZ1KEp5WAEATl1yhK8CAEpQjQoASwuGcoWvAgBhhkp6WAEATl1yhq8CAEpbjQoASweGcoevAgBhhkp7WAEATl1yiK8CAEpijQoASwWGcomvAgBhhkp8WAEATl1yiq8CAEpnjQoASweGcouvAgBhhkp9WAEATl1yjK8CAEpujQoASweGco2vAgBhhkp+WAEATl1yjq8CAEp1jQoASweGco+vAgBhhkp/WAEATl1ykK8CAEp8jQoASwiGcpGvAgBhhkqAWAEATl1ykq8CAEqEjQoASwuGcpOvAgBhhkqBWAEATl1ylK8CAEqPjQoASweGcpWvAgBhhkqCWAEATl1ylq8CAEqWjQoASwiGcpevAgBhhkqDWAEATl1ymK8CAEqejQoASweGcpmvAgBhhkqEWAEATl1ymq8CAEqljQoASwaGcpuvAgBhhkqFWAEATl1ynK8CAEqrjQoASwSGcp2vAgBhhkqGWAEATl1ynq8CAEqvjQoASwaGcp+vAgBhhkqHWAEATl1yoK8CAEq1jQoASwSGcqGvAgBhhkqIWAEATl1yoq8CAEq5jQoASwSGcqOvAgBhhkqJWAEATl1ypK8CAEq9jQoASweGcqWvAgBhhkqKWAEATl1ypq8CAErEjQoASweGcqevAgBhhkqLWAEATl1yqK8CAErLjQoASwaGcqmvAgBhhkqMWAEATl1yqq8CAErRjQoASwiGcquvAgBhhkqNWAEATl1yrK8CAErZjQoASwaGcq2vAgBhhkqOWAEATl1yrq8CAErfjQoASwmGcq+vAgBhhkqPWAEATl1ysK8CAErojQoASweGcrGvAgBhhkqQWAEATl1ysq8CAErvjQoASwiGcrOvAgBhhkqRWAEATl1ytK8CAEr3jQoASweGcrWvAgBhhkqSWAEATl1ytq8CAEr+jQoASwSGcrevAgBhhkqTWAEATl1yuK8CAEoCjgoASweGcrmvAgBhhkqUWAEATl1yuq8CAEoJjgoASwmGcruvAgBhhkqVWAEATl1yvK8CAEoSjgoASwiGcr2vAgBhhkqWWAEATl1yvq8CAEoajgoASwuGcr+vAgBhhkqXWAEATl1ywK8CAEoljgoASweGcsGvAgBhhkqYWAEATl1ywq8CAEosjgoASwSGcsOvAgBhhkqZWAEATl1yxK8CAEowjgoASwiGcsWvAgBhhkqaWAEATl1yxq8CAEo4jgoASweGcsevAgBhhkqbWAEATl1yyK8CAEo/jgoASweGcsmvAgBhhkqcWAEATl1yyq8CAEpGjgoASwiGcsuvAgBhhkqdWAEATl1yzK8CAEpOjgoASwuGcs2vAgBhhkqeWAEATl1yzq8CAEpZjgoASweGcs+vAgBhhkqfWAEATl1y0K8CAEpgjgoASweGctGvAgBhhkqgWAEATl1y0q8CAEpnjgoASwiGctOvAgBhhkqhWAEATl1y1K8CAEpvjgoASwmGctWvAgBhhkqiWAEATl1y1q8CAEp4jgoASwmGctevAgBhhkqjWAEATl1y2K8CAEqBjgoASwaGctmvAgBhhkqkWAEATl1y2q8CAEqHjgoASweGctuvAgBhhkqlWAEATl1y3K8CAEqOjgoASwiGct2vAgBhhkqmWAEATl1y3q8CAEqWjgoASwWGct+vAgBhhkqnWAEATl1y4K8CAEqbjgoASwiGcuGvAgBhhkqoWAEATl1y4q8CAEqjjgoASwSGcuOvAgBhhkqpWAEATl1y5K8CAEqnjgoASwiGcuWvAgBhhkqqWAEATl1y5q8CAEqvjgoASweGcuevAgBhhkqrWAEATl1y6K8CAEq2jgoASwyGcumvAgBhhkqsWAEATl1y6q8CAErCjgoASwuGcuuvAgBhhkqtWAEATl1y7K8CAErNjgoASwiGcu2vAgBhhkquWAEATl1y7q8CAErVjgoASwuGcu+vAgBhhkqvWAEATl1y8K8CAErgjgoASweGcvGvAgBhhkqwWAEATl1y8q8CAErnjgoASwyGcvOvAgBhhkqxWAEATl1y9K8CAErzjgoASweGcvWvAgBhhkqyWAEATl1y9q8CAEr6jgoASwiGcvevAgBhhkqzWAEATl1y+K8CAEoCjwoASwSGcvmvAgBhhkq0WAEATl1y+q8CAEoGjwoASwSGcvuvAgBhhkq1WAEATl1y/K8CAEoKjwoASwiGcv2vAgBhhkq2WAEATl1y/q8CAEoSjwoASweGcv+vAgBhhkq3WAEATl1yALACAEoZjwoASwuGcgGwAgBhhkq4WAEATl1yArACAEokjwoASwiGcgOwAgBhhkq5WAEATl1yBLACAEosjwoASweGcgWwAgBhhkq6WAEATl1yBrACAEozjwoASwSGcgewAgBhhkq7WAEATl1yCLACAEo3jwoASwiGcgmwAgBhhkq8WAEATl1yCrACAEo/jwoASweGcguwAgBhhkq9WAEATl1yDLACAEpGjwoASwWGcg2wAgBhhkq+WAEATl1yDrACAEpLjwoASwiGcg+wAgBhhkq/WAEATl1yELACAEpTjwoASwyGchGwAgBhhkrAWAEATl1yErACAEpfjwoASwuGchOwAgBhhkrBWAEATl1yFLACAEpqjwoASwyGchWwAgBhhkrCWAEATl1yFrACAEp2jwoASwiGchewAgBhhkrDWAEATl1yGLACAEp+jwoASwWGchmwAgBhhkrEWAEATl1yGrACAEqDjwoASweGchuwAgBhhkrFWAEATl1yHLACAEqKjwoASwmGch2wAgBhhkrGWAEATl1yHrACAEqTjwoASwaGch+wAgBhhkrHWAEATl1yILACAEqZjwoASweGciGwAgBhhkrIWAEATl1yIrACAEqgjwoASwiGciOwAgBhhkrJWAEATl1yJLACAEqojwoASwaGciWwAgBhhkrKWAEATl1yJrACAEqujwoASwiGciewAgBhhkrLWAEATl1yKLACAEq2jwoASwiGcimwAgBhhkrMWAEATl1yKrACAEq+jwoASwiGciuwAgBhhkrNWAEATl1yLLACAErGjwoASwmGci2wAgBhhkrOWAEATl1yLrACAErPjwoASwiGci+wAgBhhkrPWAEATl1yMLACAErXjwoASwiGcjGwAgBhhkrQWAEATl1yMrACAErfjwoASwmGcjOwAgBhhkrRWAEATl1yNLACAErojwoASwmGcjWwAgBhhkrSWAEATl1yNrACAErxjwoASwmGcjewAgBhhkrTWAEATl1yOLACAEr6jwoASweGcjmwAgBhhkrUWAEATl1yOrACAEoBkAoASwaGcjuwAgBhhkrVWAEATl1yPLACAEoHkAoASwSGcj2wAgBhhkrWWAEATl1yPrACAEoLkAoASwmGcj+wAgBhhkrXWAEATl1yQLACAEoUkAoASwiGckGwAgBhhkrYWAEATl1yQrACAEockAoASwmGckOwAgBhhkrZWAEATl1yRLACAEolkAoASwmGckWwAgBhhkraWAEATl1yRrACAEoukAoASwmGckewAgBhhkrbWAEATl1ySLACAEo3kAoASwqGckmwAgBhhkrcWAEATl1ySrACAEpBkAoASwmGckuwAgBhhkrdWAEATl1yTLACAEpKkAoASwaGck2wAgBhhkreWAEATl1yTrACAEpQkAoASwSGck+wAgBhhkrfWAEATl1yULACAEpUkAoASwiGclGwAgBhhkrgWAEATl1yUrACAEpckAoASwmGclOwAgBhhkrhWAEATl1yVLACAEplkAoASwWGclWwAgBhhkriWAEATl1yVrACAEpqkAoASwyGclewAgBhhkrjWAEATl1yWLACAEp2kAoASwmGclmwAgBhhkrkWAEATl1yWrACAEp/kAoASwaGcluwAgBhhkrlWAEATl1yXLACAEqFkAoASwSGcl2wAgBhhkrmWAEATl1yXrACAEqJkAoASw6Gcl+wAgBhhkrnWAEATl1yYLACAEqXkAoASwiGcmGwAgBhhkroWAEATl1yYrACAEqfkAoASwuGcmOwAgBhhkrpWAEATl1yZLACAEqqkAoASweGcmWwAgBhhkrqWAEATl1yZrACAEqxkAoASweGcmewAgBhhkrrWAEATl1yaLACAEq4kAoASwuGcmmwAgBhhkrsWAEATl1yarACAErDkAoASwiGcmuwAgBhhkrtWAEATl1ybLACAErLkAoASwyGcm2wAgBhhkruWAEATl1ybrACAErXkAoASwiGcm+wAgBhhkrvWAEATl1ycLACAErfkAoASwmGcnGwAgBhhkrwWAEATl1ycrACAErokAoASwaGcnOwAgBhhkrxWAEATl1ydLACAErukAoASweGcnWwAgBhhkryWAEATl1ydrACAEr1kAoASwiGcnewAgBhhkrzWAEATl1yeLACAEr9kAoASwmGcnmwAgBhhkr0WAEATl1yerACAEoGkQoASwiGcnuwAgBhhkr1WAEATl1yfLACAEoOkQoASwiGcn2wAgBhhkr2WAEATl1yfrACAEoWkQoASwaGcn+wAgBhhkr3WAEATl1ygLACAEockQoASwiGcoGwAgBhhkr4WAEATl1ygrACAEokkQoASweGcoOwAgBhhkr5WAEATl1yhLACAEorkQoASwmGcoWwAgBhhkr6WAEATl1yhrACAEo0kQoASwaGcoewAgBhhkr7WAEATl1yiLACAEo6kQoASwiGcomwAgBhhkr8WAEATl1yirACAEpCkQoASweGcouwAgBhhkr9WAEATl1yjLACAEpJkQoASwmGco2wAgBhhkr+WAEATl1yjrACAEpSkQoASwaGco+wAgBhhkr/WAEATl1ykLACAEpYkQoASwiGcpGwAgBhhkoAWQEATl1ykrACAEpgkQoASwiGcpOwAgBhhkoBWQEATl1ylLACAEpokQoASwiGcpWwAgBhhkoCWQEATl1ylrACAEpwkQoASwmGcpewAgBhhkoDWQEATl1ymLACAEp5kQoASwaGcpmwAgBhhkoEWQEATl1ymrACAEp/kQoASwWGcpuwAgBhhkoFWQEATl1ynLACAEqEkQoASwyGcp2wAgBhhkoGWQEATl1ynrACAEqQkQoASwaGcp+wAgBhhkoHWQEATl1yoLACAEqWkQoASwWGcqGwAgBhhkoIWQEATl1yorACAEqbkQoASwiGcqOwAgBhhkoJWQEATl1ypLACAEqjkQoASwyGcqWwAgBhhkoKWQEATl1yprACAEqvkQoASwmGcqewAgBhhkoLWQEATl1yqLACAEq4kQoASwiGcqmwAgBhhkoMWQEATl1yqrACAErAkQoASweGcquwAgBhhkoNWQEATl1yrLACAErHkQoASwmGcq2wAgBhhkoOWQEATl1yrrACAErQkQoASwiGcq+wAgBhhkoPWQEATl1ysLACAErYkQoASwaGcrGwAgBhhkoQWQEATl1ysrACAErekQoASwWGcrOwAgBhhkoRWQEATl1ytLACAErjkQoASweGcrWwAgBhhkoSWQEATl1ytrACAErqkQoASwmGcrewAgBhhkoTWQEATl1yuLACAErzkQoASwmGcrmwAgBhhkoUWQEATl1yurACAEr8kQoASwuGcruwAgBhhkoVWQEATl1yvLACAEoHkgoASwmGcr2wAgBhhkoWWQEATl1yvrACAEoQkgoASwiGcr+wAgBhhkoXWQEATl1ywLACAEoYkgoASwiGcsGwAgBhhkoYWQEATl1ywrACAEogkgoASwaGcsOwAgBhhkoZWQEATl1yxLACAEomkgoASwmGcsWwAgBhhkoaWQEATl1yxrACAEovkgoASwaGcsewAgBhhkobWQEATl1yyLACAEo1kgoASwmGcsmwAgBhhkocWQEATl1yyrACAEo+kgoASwmGcsuwAgBhhkodWQEATl1yzLACAEpHkgoASwiGcs2wAgBhhkoeWQEATl1yzrACAEpPkgoASwmGcs+wAgBhhkofWQEATl1y0LACAEpYkgoASweGctGwAgBhhkogWQEATl1y0rACAEpfkgoASwmGctOwAgBhhkohWQEATl1y1LACAEpokgoASwmGctWwAgBhhkoiWQEATl1y1rACAEpxkgoASwmGctewAgBhhkojWQEATl1y2LACAEp6kgoASwmGctmwAgBhhkokWQEATl1y2rACAEqDkgoASwuGctuwAgBhhkolWQEATl1y3LACAEqOkgoASwiGct2wAgBhhkomWQEATl1y3rACAEqWkgoASwiGct+wAgBhhkonWQEATl1y4LACAEqekgoASwqGcuGwAgBhhkooWQEATl1y4rACAEqokgoASwiGcuOwAgBhhkopWQEATl1y5LACAEqwkgoASwiGcuWwAgBhhkoqWQEATl1y5rACAEq4kgoASwiGcuewAgBhhkorWQEATl1y6LACAErAkgoASwiGcumwAgBhhkosWQEATl1y6rACAErIkgoASwiGcuuwAgBhhkotWQEATl1y7LACAErQkgoASwiGcu2wAgBhhkouWQEATl1y7rACAErYkgoASwmGcu+wAgBhhkovWQEATl1y8LACAErhkgoASwiGcvGwAgBhhkowWQEATl1y8rACAErpkgoASwiGcvOwAgBhhkoxWQEATl1y9LACAErxkgoASwmGcvWwAgBhhkoyWQEATl1y9rACAEr6kgoASwiGcvewAgBhhkozWQEATl1y+LACAEoCkwoASweGcvmwAgBhhko0WQEATl1y+rACAEoJkwoASwuGcvuwAgBhhko1WQEATl1y/LACAEoUkwoASwWGcv2wAgBhhko2WQEATl1y/rACAEoZkwoASwiGcv+wAgBhhko3WQEATl1yALECAEohkwoASweGcgGxAgBhhko4WQEATl1yArECAEookwoASwmGcgOxAgBhhko5WQEATl1yBLECAEoxkwoASwiGcgWxAgBhhko6WQEATl1yBrECAEo5kwoASweGcgexAgBhhko7WQEATl1yCLECAEpAkwoASwiGcgmxAgBhhko8WQEATl1yCrECAEpIkwoASwaGcguxAgBhhko9WQEATl1yDLECAEpOkwoASweGcg2xAgBhhko+WQEATl1yDrECAEpVkwoASwiGcg+xAgBhhko/WQEATl1yELECAEpdkwoASweGchGxAgBhhkpAWQEATl1yErECAEpkkwoASwmGchOxAgBhhkpBWQEATl1yFLECAEptkwoASwaGchWxAgBhhkpCWQEATl1yFrECAEpzkwoASwyGchexAgBhhkpDWQEATl1yGLECAEp/kwoASwaGchmxAgBhhkpEWQEATl1yGrECAEqFkwoASwqGchuxAgBhhkpFWQEATl1yHLECAEqPkwoASwqGch2xAgBhhkpGWQEATl1yHrECAEqZkwoASwmGch+xAgBhhkpHWQEATl1yILECAEqikwoASwuGciGxAgBhhkpIWQEATl1yIrECAEqtkwoASwqGciOxAgBhhkpJWQEATl1yJLECAEq3kwoASwiGciWxAgBhhkpKWQEATl1yJrECAEq/kwoASweGciexAgBhhkpLWQEATl1yKLECAErGkwoASwmGcimxAgBhhkpMWQEATl1yKrECAErPkwoASweGciuxAgBhhkpNWQEATl1yLLECAErWkwoASwmGci2xAgBhhkpOWQEATl1yLrECAErfkwoASwqGci+xAgBhhkpPWQEATl1yMLECAErpkwoASwiGcjGxAgBhhkpQWQEATl1yMrECAErxkwoASwqGcjOxAgBhhkpRWQEATl1yNLECAEr7kwoASwmGcjWxAgBhhkpSWQEATl1yNrECAEoElAoASwaGcjexAgBhhkpTWQEATl1yOLECAEoKlAoASwmGcjmxAgBhhkpUWQEATl1yOrECAEoTlAoASwiGcjuxAgBhhkpVWQEATl1yPLECAEoblAoASwmGcj2xAgBhhkpWWQEATl1yPrECAEoklAoASweGcj+xAgBhhkpXWQEATl1yQLECAEorlAoASwmGckGxAgBhhkpYWQEATl1yQrECAEo0lAoASwmGckOxAgBhhkpZWQEATl1yRLECAEo9lAoASwmGckWxAgBhhkpaWQEATl1yRrECAEpGlAoASwiGckexAgBhhkpbWQEATl1ySLECAEpOlAoASwuGckmxAgBhhkpcWQEATl1ySrECAEpZlAoASwaGckuxAgBhhkpdWQEATl1yTLECAEpflAoASwaGck2xAgBhhkpeWQEATl1yTrECAEpllAoASwmGck+xAgBhhkpfWQEATl1yULECAEpulAoASwmGclGxAgBhhkpgWQEATl1yUrECAEp3lAoASwmGclOxAgBhhkphWQEATl1yVLECAEqAlAoASwqGclWxAgBhhkpiWQEATl1yVrECAEqKlAoASwuGclexAgBhhkpjWQEATl1yWLECAEqVlAoASwyGclmxAgBhhkpkWQEATl1yWrECAEqhlAoASwuGcluxAgBhhkplWQEATl1yXLECAEqslAoASwWGcl2xAgBhhkpmWQEATl1yXrECAEqxlAoASweGcl+xAgBhhkpnWQEATl1yYLECAEq4lAoASwiGcmGxAgBhhkpoWQEATl1yYrECAErAlAoASwmGcmOxAgBhhkppWQEATl1yZLECAErJlAoASwqGcmWxAgBhhkpqWQEATl1yZrECAErTlAoASwSGcmexAgBhhkprWQEATl1yaLECAErXlAoASwiGcmmxAgBhhkpsWQEATl1yarECAErflAoASwiGcmuxAgBhhkptWQEATl1ybLECAErnlAoASwuGcm2xAgBhhkpuWQEATl1ybrECAErylAoASwiGcm+xAgBhhkpvWQEATl1ycLECAEr6lAoASwyGcnGxAgBhhkpwWQEATl1ycrECAEoGlQoASwmGcnOxAgBhhkpxWQEATl1ydLECAEoPlQoASwiGcnWxAgBhhkpyWQEATl1ydrECAEoXlQoASwmGcnexAgBhhkpzWQEATl1yeLECAEoglQoASweGcnmxAgBhhkp0WQEATl1yerECAEonlQoASwiGcnuxAgBhhkp1WQEATl1yfLECAEovlQoASwmGcn2xAgBhhkp2WQEATl1yfrECAEo4lQoASwiGcn+xAgBhhkp3WQEATl1ygLECAEpAlQoASweGcoGxAgBhhkp4WQEATl1ygrECAEpHlQoASwmGcoOxAgBhhkp5WQEATl1yhLECAEpQlQoASwqGcoWxAgBhhkp6WQEATl1yhrECAEpalQoASweGcoexAgBhhkp7WQEATl1yiLECAEphlQoASwiGcomxAgBhhkp8WQEATl1yirECAEpplQoASweGcouxAgBhhkp9WQEATl1yjLECAEpwlQoASwiGco2xAgBhhkp+WQEATl1yjrECAEp4lQoASwWGco+xAgBhhkp/WQEATl1ykLECAEp9lQoASwqGcpGxAgBhhkqAWQEATl1ykrECAEqHlQoASwqGcpOxAgBhhkqBWQEATl1ylLECAEqRlQoASwuGcpWxAgBhhkqCWQEATl1ylrECAEqclQoASweGcpexAgBhhkqDWQEATl1ymLECAEqjlQoASwaGcpmxAgBhhkqEWQEATl1ymrECAEqplQoASwiGcpuxAgBhhkqFWQEATl1ynLECAEqxlQoASw6Gcp2xAgBhhkqGWQEATl1ynrECAEq/lQoASweGcp+xAgBhhkqHWQEATl1yoLECAErGlQoASwuGcqGxAgBhhkqIWQEATl1yorECAErRlQoASwiGcqOxAgBhhkqJWQEATl1ypLECAErZlQoASwiGcqWxAgBhhkqKWQEATl1yprECAErhlQoASweGcqexAgBhhkqLWQEATl1yqLECAErolQoASwiGcqmxAgBhhkqMWQEATl1yqrECAErwlQoASwWGcquxAgBhhkqNWQEATl1yrLECAEr1lQoASwmGcq2xAgBhhkqOWQEATl1yrrECAEr+lQoASwiGcq+xAgBhhkqPWQEATl1ysLECAEoGlgoASwuGcrGxAgBhhkqQWQEATl1ysrECAEoRlgoASweGcrOxAgBhhkqRWQEATl1ytLECAEoYlgoASwmGcrWxAgBhhkqSWQEATl1ytrECAEohlgoASwyGcrexAgBhhkqTWQEATl1yuLECAEotlgoASwaGcrmxAgBhhkqUWQEATl1yurECAEozlgoASwWGcruxAgBhhkqVWQEATl1yvLECAEo4lgoASwiGcr2xAgBhhkqWWQEATl1yvrECAEpAlgoASwWGcr+xAgBhhkqXWQEATl1ywLECAEpFlgoASwiGcsGxAgBhhkqYWQEATl1ywrECAEpNlgoASwiGcsOxAgBhhkqZWQEATl1yxLECAEpVlgoASwiGcsWxAgBhhkqaWQEATl1yxrECAEpdlgoASweGcsexAgBhhkqbWQEATl1yyLECAEpklgoASwaGcsmxAgBhhkqcWQEATl1yyrECAEpqlgoASwmGcsuxAgBhhkqdWQEATl1yzLECAEpzlgoASwiGcs2xAgBhhkqeWQEATl1yzrECAEp7lgoASweGcs+xAgBhhkqfWQEATl1y0LECAEqClgoASwiGctGxAgBhhkqgWQEATl1y0rECAEqKlgoASweGctOxAgBhhkqhWQEATl1y1LECAEqRlgoASweGctWxAgBhhkqiWQEATl1y1rECAEqYlgoASwuGctexAgBhhkqjWQEATl1y2LECAEqjlgoASwaGctmxAgBhhkqkWQEATl1y2rECAEqplgoASweGctuxAgBhhkqlWQEATl1y3LECAEqwlgoASwiGct2xAgBhhkqmWQEATl1y3rECAEq4lgoASwiGct+xAgBhhkqnWQEATl1y4LECAErAlgoASweGcuGxAgBhhkqoWQEATl1y4rECAErHlgoASwuGcuOxAgBhhkqpWQEATl1y5LECAErSlgoASwiGcuWxAgBhhkqqWQEATl1y5rECAEralgoASwaGcuexAgBhhkqrWQEATl1y6LECAErglgoASweGcumxAgBhhkqsWQEATl1y6rECAErnlgoASweGcuuxAgBhhkqtWQEATl1y7LECAErulgoASwiGcu2xAgBhhkquWQEATl1y7rECAEr2lgoASweGcu+xAgBhhkqvWQEATl1y8LECAEr9lgoASwaGcvGxAgBhhkqwWQEATl1y8rECAEoDlwoASwiGcvOxAgBhhkqxWQEATl1y9LECAEoLlwoASwSGcvWxAgBhhkqyWQEATl1y9rECAEoPlwoASweGcvexAgBhhkqzWQEATl1y+LECAEoWlwoASwmGcvmxAgBhhkq0WQEATl1y+rECAEoflwoASwiGcvuxAgBhhkq1WQEATl1y/LECAEonlwoASwaGcv2xAgBhhkq2WQEATl1y/rECAEotlwoASwaGcv+xAgBhhkq3WQEATl1yALICAEozlwoASwaGcgGyAgBhhkq4WQEATl1yArICAEo5lwoASweGcgOyAgBhhkq5WQEATl1yBLICAEpAlwoASwuGcgWyAgBhhkq6WQEATl1yBrICAEpLlwoASwaGcgeyAgBhhkq7WQEATl1yCLICAEpRlwoASwaGcgmyAgBhhkq8WQEATl1yCrICAEpXlwoASwiGcguyAgBhhkq9WQEATl1yDLICAEpflwoASwaGcg2yAgBhhkq+WQEATl1yDrICAEpllwoASwaGcg+yAgBhhkq/WQEATl1yELICAEprlwoASwuGchGyAgBhhkrAWQEATl1yErICAEp2lwoASweGchOyAgBhhkrBWQEATl1yFLICAEp9lwoASweGchWyAgBhhkrCWQEATl1yFrICAEqElwoASwiGcheyAgBhhkrDWQEATl1yGLICAEqMlwoASwmGchmyAgBhhkrEWQEATl1yGrICAEqVlwoASwmGchuyAgBhhkrFWQEATl1yHLICAEqelwoASwmGch2yAgBhhkrGWQEATl1yHrICAEqnlwoASwiGch+yAgBhhkrHWQEATl1yILICAEqvlwoASwaGciGyAgBhhkrIWQEATl1yIrICAEq1lwoASwmGciOyAgBhhkrJWQEATl1yJLICAEq+lwoASwmGciWyAgBhhkrKWQEATl1yJrICAErHlwoASwmGcieyAgBhhkrLWQEATl1yKLICAErQlwoASweGcimyAgBhhkrMWQEATl1yKrICAErXlwoASwiGciuyAgBhhkrNWQEATl1yLLICAErflwoASwiGci2yAgBhhkrOWQEATl1yLrICAErnlwoASwiGci+yAgBhhkrPWQEATl1yMLICAErvlwoASwWGcjGyAgBhhkrQWQEATl1yMrICAEr0lwoASweGcjOyAgBhhkrRWQEATl1yNLICAEr7lwoASweGcjWyAgBhhkrSWQEATl1yNrICAEoCmAoASwSGcjeyAgBhhkrTWQEATl1yOLICAEoGmAoASweGcjmyAgBhhkrUWQEATl1yOrICAEoNmAoASwuGcjuyAgBhhkrVWQEATl1yPLICAEoYmAoASwuGcj2yAgBhhkrWWQEATl1yPrICAEojmAoASwiGcj+yAgBhhkrXWQEATl1yQLICAEormAoASwyGckGyAgBhhkrYWQEATl1yQrICAEo3mAoASwaGckOyAgBhhkrZWQEATl1yRLICAEo9mAoASwmGckWyAgBhhkraWQEATl1yRrICAEpGmAoASwiGckeyAgBhhkrbWQEATl1ySLICAEpOmAoASwiGckmyAgBhhkrcWQEATl1ySrICAEpWmAoASwaGckuyAgBhhkrdWQEATl1yTLICAEpcmAoASwiGck2yAgBhhkreWQEATl1yTrICAEpkmAoASwmGck+yAgBhhkrfWQEATl1yULICAEptmAoASwmGclGyAgBhhkrgWQEATl1yUrICAEp2mAoASwiGclOyAgBhhkrhWQEATl1yVLICAEp+mAoASw6GclWyAgBhhkriWQEATl1yVrICAEqMmAoASwyGcleyAgBhhkrjWQEATl1yWLICAEqYmAoASwuGclmyAgBhhkrkWQEATl1yWrICAEqjmAoASwWGcluyAgBhhkrlWQEATl1yXLICAEqomAoASwiGcl2yAgBhhkrmWQEATl1yXrICAEqwmAoASwiGcl+yAgBhhkrnWQEATl1yYLICAEq4mAoASwuGcmGyAgBhhkroWQEATl1yYrICAErDmAoASwWGcmOyAgBhhkrpWQEATl1yZLICAErImAoASwiGcmWyAgBhhkrqWQEATl1yZrICAErQmAoASwmGcmeyAgBhhkrrWQEATl1yaLICAErZmAoASwiGcmmyAgBhhkrsWQEATl1yarICAErhmAoASwmGcmuyAgBhhkrtWQEATl1ybLICAErqmAoASwmGcm2yAgBhhkruWQEATl1ybrICAErzmAoASwaGcm+yAgBhhkrvWQEATl1ycLICAEr5mAoASwmGcnGyAgBhhkrwWQEATl1ycrICAEoCmQoASwiGcnOyAgBhhkrxWQEATl1ydLICAEoKmQoASweGcnWyAgBhhkryWQEATl1ydrICAEoRmQoASwiGcneyAgBhhkrzWQEATl1yeLICAEoZmQoASwiGcnmyAgBhhkr0WQEATl1yerICAEohmQoASwiGcnuyAgBhhkr1WQEATl1yfLICAEopmQoASwiGcn2yAgBhhkr2WQEATl1yfrICAEoxmQoASweGcn+yAgBhhkr3WQEATl1ygLICAEo4mQoASwmGcoGyAgBhhkr4WQEATl1ygrICAEpBmQoASwmGcoOyAgBhhkr5WQEATl1yhLICAEpKmQoASwyGcoWyAgBhhkr6WQEATl1yhrICAEpWmQoASwWGcoeyAgBhhkr7WQEATl1yiLICAEpbmQoASwmGcomyAgBhhkr8WQEATl1yirICAEpkmQoASweGcouyAgBhhkr9WQEATl1yjLICAEprmQoASwaGco2yAgBhhkr+WQEATl1yjrICAEpxmQoASwqGco+yAgBhhkr/WQEATl1ykLICAEp7mQoASwuGcpGyAgBhhkoAWgEATl1ykrICAEqGmQoASwmGcpOyAgBhhkoBWgEATl1ylLICAEqPmQoASweGcpWyAgBhhkoCWgEATl1ylrICAEqWmQoASwmGcpeyAgBhhkoDWgEATl1ymLICAEqfmQoASwmGcpmyAgBhhkoEWgEATl1ymrICAEqomQoASwiGcpuyAgBhhkoFWgEATl1ynLICAEqwmQoASwiGcp2yAgBhhkoGWgEATl1ynrICAEq4mQoASwiGcp+yAgBhhkoHWgEATl1yoLICAErAmQoASwiGcqGyAgBhhkoIWgEATl1yorICAErImQoASwiGcqOyAgBhhkoJWgEATl1ypLICAErQmQoASwmGcqWyAgBhhkoKWgEATl1yprICAErZmQoASweGcqeyAgBhhkoLWgEATl1yqLICAErgmQoASwiGcqmyAgBhhkoMWgEATl1yqrICAEromQoASwyGcquyAgBhhkoNWgEATl1yrLICAEr0mQoASwaGcq2yAgBhhkoOWgEATl1yrrICAEr6mQoASwaGcq+yAgBhhkoPWgEATl1ysLICAEoAmgoASwmGcrGyAgBhhkoQWgEATl1ysrICAEoJmgoASwSGcrOyAgBhhkoRWgEATl1ytLICAEoNmgoASwmGcrWyAgBhhkoSWgEATl1ytrICAEoWmgoASwiGcreyAgBhhkoTWgEATl1yuLICAEoemgoASwmGcrmyAgBhhkoUWgEATl1yurICAEonmgoASweGcruyAgBhhkoVWgEATl1yvLICAEoumgoASwmGcr2yAgBhhkoWWgEATl1yvrICAEo3mgoASw6Gcr+yAgBhhkoXWgEATl1ywLICAEpFmgoASwiGcsGyAgBhhkoYWgEATl1ywrICAEpNmgoASwiGcsOyAgBhhkoZWgEATl1yxLICAEpVmgoASwWGcsWyAgBhhkoaWgEATl1yxrICAEpamgoASwiGcseyAgBhhkobWgEATl1yyLICAEpimgoASwiGcsmyAgBhhkocWgEATl1yyrICAEpqmgoASwSGcsuyAgBhhkodWgEATl1yzLICAEpumgoASwuGcs2yAgBhhkoeWgEATl1yzrICAEp5mgoASw6Gcs+yAgBhhkofWgEATl1y0LICAEqHmgoASwuGctGyAgBhhkogWgEATl1y0rICAEqSmgoASwiGctOyAgBhhkohWgEATl1y1LICAEqamgoASwWGctWyAgBhhkoiWgEATl1y1rICAEqfmgoASwiGcteyAgBhhkojWgEATl1y2LICAEqnmgoASwmGctmyAgBhhkokWgEATl1y2rICAEqwmgoASwiGctuyAgBhhkolWgEATl1y3LICAEq4mgoASweGct2yAgBhhkomWgEATl1y3rICAEq/mgoASwmGct+yAgBhhkonWgEATl1y4LICAErImgoASwqGcuGyAgBhhkooWgEATl1y4rICAErSmgoASwuGcuOyAgBhhkopWgEATl1y5LICAErdmgoASwmGcuWyAgBhhkoqWgEATl1y5rICAErmmgoASwiGcueyAgBhhkorWgEATl1y6LICAErumgoASwyGcumyAgBhhkosWgEATl1y6rICAEr6mgoASweGcuuyAgBhhkotWgEATl1y7LICAEoBmwoASwyGcu2yAgBhhkouWgEATl1y7rICAEoNmwoASwmGcu+yAgBhhkovWgEATl1y8LICAEoWmwoASwmGcvGyAgBhhkowWgEATl1y8rICAEofmwoASwiGcvOyAgBhhkoxWgEATl1y9LICAEonmwoASwaGcvWyAgBhhkoyWgEATl1y9rICAEotmwoASwmGcveyAgBhhkozWgEATl1y+LICAEo2mwoASwmGcvmyAgBhhko0WgEATl1y+rICAEo/mwoASwiGcvuyAgBhhko1WgEATl1y/LICAEpHmwoASwiGcv2yAgBhhko2WgEATl1y/rICAEpPmwoASwmGcv+yAgBhhko3WgEATl1yALMCAEpYmwoASwiGcgGzAgBhhko4WgEATl1yArMCAEpgmwoASwmGcgOzAgBhhko5WgEATl1yBLMCAEppmwoASwmGcgWzAgBhhko6WgEATl1yBrMCAEpymwoASweGcgezAgBhhko7WgEATl1yCLMCAEp5mwoASwSGcgmzAgBhhko8WgEATl1yCrMCAEp9mwoASwuGcguzAgBhhko9WgEATl1yDLMCAEqImwoASwuGcg2zAgBhhko+WgEATl1yDrMCAEqTmwoASwiGcg+zAgBhhko/WgEATl1yELMCAEqbmwoASwmGchGzAgBhhkpAWgEATl1yErMCAEqkmwoASwuGchOzAgBhhkpBWgEATl1yFLMCAEqvmwoASwmGchWzAgBhhkpCWgEATl1yFrMCAEq4mwoASwiGchezAgBhhkpDWgEATl1yGLMCAErAmwoASweGchmzAgBhhkpEWgEATl1yGrMCAErHmwoASwiGchuzAgBhhkpFWgEATl1yHLMCAErPmwoASwiGch2zAgBhhkpGWgEATl1yHrMCAErXmwoASwmGch+zAgBhhkpHWgEATl1yILMCAErgmwoASweGciGzAgBhhkpIWgEATl1yIrMCAErnmwoASwSGciOzAgBhhkpJWgEATl1yJLMCAErrmwoASwmGciWzAgBhhkpKWgEATl1yJrMCAEr0mwoASwaGciezAgBhhkpLWgEATl1yKLMCAEr6mwoASwWGcimzAgBhhkpMWgEATl1yKrMCAEr/mwoASweGciuzAgBhhkpNWgEATl1yLLMCAEoGnAoASwuGci2zAgBhhkpOWgEATl1yLrMCAEoRnAoASwuGci+zAgBhhkpPWgEATl1yMLMCAEocnAoASweGcjGzAgBhhkpQWgEATl1yMrMCAEojnAoASwyGcjOzAgBhhkpRWgEATl1yNLMCAEovnAoASweGcjWzAgBhhkpSWgEATl1yNrMCAEo2nAoASwmGcjezAgBhhkpTWgEATl1yOLMCAEo/nAoASwiGcjmzAgBhhkpUWgEATl1yOrMCAEpHnAoASwmGcjuzAgBhhkpVWgEATl1yPLMCAEpQnAoASwmGcj2zAgBhhkpWWgEATl1yPrMCAEpZnAoASwiGcj+zAgBhhkpXWgEATl1yQLMCAEphnAoASwiGckGzAgBhhkpYWgEATl1yQrMCAEppnAoASweGckOzAgBhhkpZWgEATl1yRLMCAEpwnAoASwiGckWzAgBhhkpaWgEATl1yRrMCAEp4nAoASwSGckezAgBhhkpbWgEATl1ySLMCAEp8nAoASweGckmzAgBhhkpcWgEATl1ySrMCAEqDnAoASweGckuzAgBhhkpdWgEATl1yTLMCAEqKnAoASweGck2zAgBhhkpeWgEATl1yTrMCAEqRnAoASwWGck+zAgBhhkpfWgEATl1yULMCAEqWnAoASwaGclGzAgBhhkpgWgEATl1yUrMCAEqcnAoASwaGclOzAgBhhkphWgEATl1yVLMCAEqinAoASwyGclWzAgBhhkpiWgEATl1yVrMCAEqunAoASweGclezAgBhhkpjWgEATl1yWLMCAEq1nAoASweGclmzAgBhhkpkWgEATl1yWrMCAEq8nAoASwyGcluzAgBhhkplWgEATl1yXLMCAErInAoASwiGcl2zAgBhhkpmWgEATl1yXrMCAErQnAoASwSGcl+zAgBhhkpnWgEATl1yYLMCAErUnAoASwSGcmGzAgBhhkpoWgEATl1yYrMCAErYnAoASwiGcmOzAgBhhkppWgEATl1yZLMCAErgnAoASwaGcmWzAgBhhkpqWgEATl1yZrMCAErmnAoASweGcmezAgBhhkprWgEATl1yaLMCAErtnAoASweGcmmzAgBhhkpsWgEATl1yarMCAEr0nAoASwiGcmuzAgBhhkptWgEATl1ybLMCAEr8nAoASwmGcm2zAgBhhkpuWgEATl1ybrMCAEoFnQoASweGcm+zAgBhhkpvWgEATl1ycLMCAEoMnQoASwmGcnGzAgBhhkpwWgEATl1ycrMCAEoVnQoASweGcnOzAgBhhkpxWgEATl1ydLMCAEocnQoASwiGcnWzAgBhhkpyWgEATl1ydrMCAEoknQoASwiGcnezAgBhhkpzWgEATl1yeLMCAEosnQoASweGcnmzAgBhhkp0WgEATl1yerMCAEoznQoASwuGcnuzAgBhhkp1WgEATl1yfLMCAEo+nQoASwSGcn2zAgBhhkp2WgEATl1yfrMCAEpCnQoASweGcn+zAgBhhkp3WgEATl1ygLMCAEpJnQoASwmGcoGzAgBhhkp4WgEATl1ygrMCAEpSnQoASwuGcoOzAgBhhkp5WgEATl1yhLMCAEpdnQoASweGcoWzAgBhhkp6WgEATl1yhrMCAEpknQoASwiGcoezAgBhhkp7WgEATl1yiLMCAEpsnQoASwuGcomzAgBhhkp8WgEATl1yirMCAEp3nQoASwmGcouzAgBhhkp9WgEATl1yjLMCAEqAnQoASweGco2zAgBhhkp+WgEATl1yjrMCAEqHnQoASwiGco+zAgBhhkp/WgEATl1ykLMCAEqPnQoASwiGcpGzAgBhhkqAWgEATl1ykrMCAEqXnQoASweGcpOzAgBhhkqBWgEATl1ylLMCAEqenQoASwiGcpWzAgBhhkqCWgEATl1ylrMCAEqmnQoASwmGcpezAgBhhkqDWgEATl1ymLMCAEqvnQoASwiGcpmzAgBhhkqEWgEATl1ymrMCAEq3nQoASweGcpuzAgBhhkqFWgEATl1ynLMCAEq+nQoASwiGcp2zAgBhhkqGWgEATl1ynrMCAErGnQoASwaGcp+zAgBhhkqHWgEATl1yoLMCAErMnQoASwmGcqGzAgBhhkqIWgEATl1yorMCAErVnQoASwiGcqOzAgBhhkqJWgEATl1ypLMCAErdnQoASwmGcqWzAgBhhkqKWgEATl1yprMCAErmnQoASwSGcqezAgBhhkqLWgEATl1yqLMCAErqnQoASweGcqmzAgBhhkqMWgEATl1yqrMCAErxnQoASwiGcquzAgBhhkqNWgEATl1yrLMCAEr5nQoASwiGcq2zAgBhhkqOWgEATl1yrrMCAEoBngoASwuGcq+zAgBhhkqPWgEATl1ysLMCAEoMngoASwmGcrGzAgBhhkqQWgEATl1ysrMCAEoVngoASwiGcrOzAgBhhkqRWgEATl1ytLMCAEodngoASwmGcrWzAgBhhkqSWgEATl1ytrMCAEomngoASweGcrezAgBhhkqTWgEATl1yuLMCAEotngoASweGcrmzAgBhhkqUWgEATl1yurMCAEo0ngoASweGcruzAgBhhkqVWgEATl1yvLMCAEo7ngoASwaGcr2zAgBhhkqWWgEATl1yvrMCAEpBngoASwSGcr+zAgBhhkqXWgEATl1ywLMCAEpFngoASwuGcsGzAgBhhkqYWgEATl1ywrMCAEpQngoASwuGcsOzAgBhhkqZWgEATl1yxLMCAEpbngoASw6GcsWzAgBhhkqaWgEATl1yxrMCAEppngoASwyGcsezAgBhhkqbWgEATl1yyLMCAEp1ngoASwaGcsmzAgBhhkqcWgEATl1yyrMCAEp7ngoASwyGcsuzAgBhhkqdWgEATl1yzLMCAEqHngoASwmGcs2zAgBhhkqeWgEATl1yzrMCAEqQngoASwiGcs+zAgBhhkqfWgEATl1y0LMCAEqYngoASwiGctGzAgBhhkqgWgEATl1y0rMCAEqgngoASweGctOzAgBhhkqhWgEATl1y1LMCAEqnngoASwiGctWzAgBhhkqiWgEATl1y1rMCAEqvngoASweGctezAgBhhkqjWgEATl1y2LMCAEq2ngoASwiGctmzAgBhhkqkWgEATl1y2rMCAEq+ngoASwuGctuzAgBhhkqlWgEATl1y3LMCAErJngoASwmGct2zAgBhhkqmWgEATl1y3rMCAErSngoASwiGct+zAgBhhkqnWgEATl1y4LMCAErangoASwmGcuGzAgBhhkqoWgEATl1y4rMCAErjngoASweGcuOzAgBhhkqpWgEATl1y5LMCAErqngoASwiGcuWzAgBhhkqqWgEATl1y5rMCAEryngoASwiGcuezAgBhhkqrWgEATl1y6LMCAEr6ngoASwaGcumzAgBhhkqsWgEATl1y6rMCAEoAnwoASwaGcuuzAgBhhkqtWgEATl1y7LMCAEoGnwoASwuGcu2zAgBhhkquWgEATl1y7rMCAEoRnwoASweGcu+zAgBhhkqvWgEATl1y8LMCAEoYnwoASwiGcvGzAgBhhkqwWgEATl1y8rMCAEognwoASwiGcvOzAgBhhkqxWgEATl1y9LMCAEoonwoASwuGcvWzAgBhhkqyWgEATl1y9rMCAEoznwoASwiGcvezAgBhhkqzWgEATl1y+LMCAEo7nwoASwuGcvmzAgBhhkq0WgEATl1y+rMCAEpGnwoASwiGcvuzAgBhhkq1WgEATl1y/LMCAEpOnwoASweGcv2zAgBhhkq2WgEATl1y/rMCAEpVnwoASwiGcv+zAgBhhkq3WgEATl1yALQCAEpdnwoASwaGcgG0AgBhhkq4WgEATl1yArQCAEpjnwoASwiGcgO0AgBhhkq5WgEATl1yBLQCAEprnwoASwmGcgW0AgBhhkq6WgEATl1yBrQCAEp0nwoASwmGcge0AgBhhkq7WgEATl1yCLQCAEp9nwoASwmGcgm0AgBhhkq8WgEATl1yCrQCAEqGnwoASwuGcgu0AgBhhkq9WgEATl1yDLQCAEqRnwoASwmGcg20AgBhhkq+WgEATl1yDrQCAEqanwoASwmGcg+0AgBhhkq/WgEATl1yELQCAEqjnwoASwWGchG0AgBhhkrAWgEATl1yErQCAEqonwoASwiGchO0AgBhhkrBWgEATl1yFLQCAEqwnwoASwmGchW0AgBhhkrCWgEATl1yFrQCAEq5nwoASwmGche0AgBhhkrDWgEATl1yGLQCAErCnwoASwaGchm0AgBhhkrEWgEATl1yGrQCAErInwoASwiGchu0AgBhhkrFWgEATl1yHLQCAErQnwoASweGch20AgBhhkrGWgEATl1yHrQCAErXnwoASwyGch+0AgBhhkrHWgEATl1yILQCAErjnwoASweGciG0AgBhhkrIWgEATl1yIrQCAErqnwoASwuGciO0AgBhhkrJWgEATl1yJLQCAEr1nwoASw6GciW0AgBhhkrKWgEATl1yJrQCAEoDoAoASwiGcie0AgBhhkrLWgEATl1yKLQCAEoLoAoASwiGcim0AgBhhkrMWgEATl1yKrQCAEoToAoASwiGciu0AgBhhkrNWgEATl1yLLQCAEoboAoASweGci20AgBhhkrOWgEATl1yLrQCAEoioAoASwuGci+0AgBhhkrPWgEATl1yMLQCAEotoAoASwuGcjG0AgBhhkrQWgEATl1yMrQCAEo4oAoASwiGcjO0AgBhhkrRWgEATl1yNLQCAEpAoAoASwaGcjW0AgBhhkrSWgEATl1yNrQCAEpGoAoASwaGcje0AgBhhkrTWgEATl1yOLQCAEpMoAoASwiGcjm0AgBhhkrUWgEATl1yOrQCAEpUoAoASwmGcju0AgBhhkrVWgEATl1yPLQCAEpdoAoASwiGcj20AgBhhkrWWgEATl1yPrQCAEploAoASwyGcj+0AgBhhkrXWgEATl1yQLQCAEpxoAoASwuGckG0AgBhhkrYWgEATl1yQrQCAEp8oAoASwWGckO0AgBhhkrZWgEATl1yRLQCAEqBoAoASwSGckW0AgBhhkraWgEATl1yRrQCAEqFoAoASwiGcke0AgBhhkrbWgEATl1ySLQCAEqNoAoASw6Gckm0AgBhhkrcWgEATl1ySrQCAEqboAoASwmGcku0AgBhhkrdWgEATl1yTLQCAEqkoAoASwmGck20AgBhhkreWgEATl1yTrQCAEqtoAoASweGck+0AgBhhkrfWgEATl1yULQCAEq0oAoASwmGclG0AgBhhkrgWgEATl1yUrQCAEq9oAoASwiGclO0AgBhhkrhWgEATl1yVLQCAErFoAoASwiGclW0AgBhhkriWgEATl1yVrQCAErNoAoASwmGcle0AgBhhkrjWgEATl1yWLQCAErWoAoASwiGclm0AgBhhkrkWgEATl1yWrQCAEreoAoASwmGclu0AgBhhkrlWgEATl1yXLQCAErnoAoASweGcl20AgBhhkrmWgEATl1yXrQCAEruoAoASweGcl+0AgBhhkrnWgEATl1yYLQCAEr1oAoASwWGcmG0AgBhhkroWgEATl1yYrQCAEr6oAoASwaGcmO0AgBhhkrpWgEATl1yZLQCAEoAoQoASwmGcmW0AgBhhkrqWgEATl1yZrQCAEoJoQoASwmGcme0AgBhhkrrWgEATl1yaLQCAEoSoQoASwmGcmm0AgBhhkrsWgEATl1yarQCAEoboQoASwiGcmu0AgBhhkrtWgEATl1ybLQCAEojoQoASweGcm20AgBhhkruWgEATl1ybrQCAEoqoQoASwmGcm+0AgBhhkrvWgEATl1ycLQCAEozoQoASwiGcnG0AgBhhkrwWgEATl1ycrQCAEo7oQoASwiGcnO0AgBhhkrxWgEATl1ydLQCAEpDoQoASwmGcnW0AgBhhkryWgEATl1ydrQCAEpMoQoASweGcne0AgBhhkrzWgEATl1yeLQCAEpToQoASwiGcnm0AgBhhkr0WgEATl1yerQCAEpboQoASwiGcnu0AgBhhkr1WgEATl1yfLQCAEpjoQoASwmGcn20AgBhhkr2WgEATl1yfrQCAEpsoQoASwaGcn+0AgBhhkr3WgEATl1ygLQCAEpyoQoASwWGcoG0AgBhhkr4WgEATl1ygrQCAEp3oQoASwSGcoO0AgBhhkr5WgEATl1yhLQCAEp7oQoASweGcoW0AgBhhkr6WgEATl1yhrQCAEqCoQoASwiGcoe0AgBhhkr7WgEATl1yiLQCAEqKoQoASwmGcom0AgBhhkr8WgEATl1yirQCAEqToQoASwiGcou0AgBhhkr9WgEATl1yjLQCAEqboQoASwiGco20AgBhhkr+WgEATl1yjrQCAEqjoQoASwaGco+0AgBhhkr/WgEATl1ykLQCAEqpoQoASweGcpG0AgBhhkoAWwEATl1ykrQCAEqwoQoASwiGcpO0AgBhhkoBWwEATl1ylLQCAEq4oQoASwmGcpW0AgBhhkoCWwEATl1ylrQCAErBoQoASwuGcpe0AgBhhkoDWwEATl1ymLQCAErMoQoASwiGcpm0AgBhhkoEWwEATl1ymrQCAErUoQoASwiGcpu0AgBhhkoFWwEATl1ynLQCAErcoQoASwiGcp20AgBhhkoGWwEATl1ynrQCAErkoQoASwiGcp+0AgBhhkoHWwEATl1yoLQCAErsoQoASwWGcqG0AgBhhkoIWwEATl1yorQCAErxoQoASwmGcqO0AgBhhkoJWwEATl1ypLQCAEr6oQoASwaGcqW0AgBhhkoKWwEATl1yprQCAEoAogoASwmGcqe0AgBhhkoLWwEATl1yqLQCAEoJogoASwiGcqm0AgBhhkoMWwEATl1yqrQCAEoRogoASwaGcqu0AgBhhkoNWwEATl1yrLQCAEoXogoASweGcq20AgBhhkoOWwEATl1yrrQCAEoeogoASwaGcq+0AgBhhkoPWwEATl1ysLQCAEokogoASwaGcrG0AgBhhkoQWwEATl1ysrQCAEoqogoASwuGcrO0AgBhhkoRWwEATl1ytLQCAEo1ogoASwaGcrW0AgBhhkoSWwEATl1ytrQCAEo7ogoASwiGcre0AgBhhkoTWwEATl1yuLQCAEpDogoASwuGcrm0AgBhhkoUWwEATl1yurQCAEpOogoASwiGcru0AgBhhkoVWwEATl1yvLQCAEpWogoASwSGcr20AgBhhkoWWwEATl1yvrQCAEpaogoASwmGcr+0AgBhhkoXWwEATl1ywLQCAEpjogoASwuGcsG0AgBhhkoYWwEATl1ywrQCAEpuogoASwaGcsO0AgBhhkoZWwEATl1yxLQCAEp0ogoASwiGcsW0AgBhhkoaWwEATl1yxrQCAEp8ogoASweGcse0AgBhhkobWwEATl1yyLQCAEqDogoASwiGcsm0AgBhhkocWwEATl1yyrQCAEqLogoASweGcsu0AgBhhkodWwEATl1yzLQCAEqSogoASwiGcs20AgBhhkoeWwEATl1yzrQCAEqaogoASwiGcs+0AgBhhkofWwEATl1y0LQCAEqiogoASweGctG0AgBhhkogWwEATl1y0rQCAEqpogoASwmGctO0AgBhhkohWwEATl1y1LQCAEqyogoASwuGctW0AgBhhkoiWwEATl1y1rQCAEq9ogoASwiGcte0AgBhhkojWwEATl1y2LQCAErFogoASwmGctm0AgBhhkokWwEATl1y2rQCAErOogoASwmGctu0AgBhhkolWwEATl1y3LQCAErXogoASwmGct20AgBhhkomWwEATl1y3rQCAErgogoASwaGct+0AgBhhkonWwEATl1y4LQCAErmogoASwaGcuG0AgBhhkooWwEATl1y4rQCAErsogoASweGcuO0AgBhhkopWwEATl1y5LQCAErzogoASwaGcuW0AgBhhkoqWwEATl1y5rQCAEr5ogoASwiGcue0AgBhhkorWwEATl1y6LQCAEoBowoASwaGcum0AgBhhkosWwEATl1y6rQCAEoHowoASwiGcuu0AgBhhkotWwEATl1y7LQCAEoPowoASweGcu20AgBhhkouWwEATl1y7rQCAEoWowoASwmGcu+0AgBhhkovWwEATl1y8LQCAEofowoASwiGcvG0AgBhhkowWwEATl1y8rQCAEonowoASwaGcvO0AgBhhkoxWwEATl1y9LQCAEotowoASwiGcvW0AgBhhkoyWwEATl1y9rQCAEo1owoASwaGcve0AgBhhkozWwEATl1y+LQCAEo7owoASweGcvm0AgBhhko0WwEATl1y+rQCAEpCowoASwiGcvu0AgBhhko1WwEATl1y/LQCAEpKowoASweGcv20AgBhhko2WwEATl1y/rQCAEpRowoASwiGcv+0AgBhhko3WwEATl1yALUCAEpZowoASwiGcgG1AgBhhko4WwEATl1yArUCAEphowoASweGcgO1AgBhhko5WwEATl1yBLUCAEpoowoASwWGcgW1AgBhhko6WwEATl1yBrUCAEptowoASwaGcge1AgBhhko7WwEATl1yCLUCAEpzowoASwiGcgm1AgBhhko8WwEATl1yCrUCAEp7owoASwaGcgu1AgBhhko9WwEATl1yDLUCAEqBowoASwWGcg21AgBhhko+WwEATl1yDrUCAEqGowoASwaGcg+1AgBhhko/WwEATl1yELUCAEqMowoASwaGchG1AgBhhkpAWwEATl1yErUCAEqSowoASwWGchO1AgBhhkpBWwEATl1yFLUCAEqXowoASweGchW1AgBhhkpCWwEATl1yFrUCAEqeowoASwiGche1AgBhhkpDWwEATl1yGLUCAEqmowoASwiGchm1AgBhhkpEWwEATl1yGrUCAEquowoASwmGchu1AgBhhkpFWwEATl1yHLUCAEq3owoASweGch21AgBhhkpGWwEATl1yHrUCAEq+owoASweGch+1AgBhhkpHWwEATl1yILUCAErFowoASwaGciG1AgBhhkpIWwEATl1yIrUCAErLowoASwmGciO1AgBhhkpJWwEATl1yJLUCAErUowoASwaGciW1AgBhhkpKWwEATl1yJrUCAEraowoASwiGcie1AgBhhkpLWwEATl1yKLUCAEriowoASwiGcim1AgBhhkpMWwEATl1yKrUCAErqowoASweGciu1AgBhhkpNWwEATl1yLLUCAErxowoASwWGci21AgBhhkpOWwEATl1yLrUCAEr2owoASwaGci+1AgBhhkpPWwEATl1yMLUCAEr8owoASwmGcjG1AgBhhkpQWwEATl1yMrUCAEoFpAoASwaGcjO1AgBhhkpRWwEATl1yNLUCAEoLpAoASweGcjW1AgBhhkpSWwEATl1yNrUCAEoSpAoASwiGcje1AgBhhkpTWwEATl1yOLUCAEoapAoASweGcjm1AgBhhkpUWwEATl1yOrUCAEohpAoASwiGcju1AgBhhkpVWwEATl1yPLUCAEoppAoASwaGcj21AgBhhkpWWwEATl1yPrUCAEovpAoASweGcj+1AgBhhkpXWwEATl1yQLUCAEo2pAoASwiGckG1AgBhhkpYWwEATl1yQrUCAEo+pAoASweGckO1AgBhhkpZWwEATl1yRLUCAEpFpAoASwaGckW1AgBhhkpaWwEATl1yRrUCAEpLpAoASwaGcke1AgBhhkpbWwEATl1ySLUCAEpRpAoASweGckm1AgBhhkpcWwEATl1ySrUCAEpYpAoASwuGcku1AgBhhkpdWwEATl1yTLUCAEpjpAoASwmGck21AgBhhkpeWwEATl1yTrUCAEpspAoASwmGck+1AgBhhkpfWwEATl1yULUCAEp1pAoASwiGclG1AgBhhkpgWwEATl1yUrUCAEp9pAoASwSGclO1AgBhhkphWwEATl1yVLUCAEqBpAoASwmGclW1AgBhhkpiWwEATl1yVrUCAEqKpAoASw6Gcle1AgBhhkpjWwEATl1yWLUCAEqYpAoASwyGclm1AgBhhkpkWwEATl1yWrUCAEqkpAoASwuGclu1AgBhhkplWwEATl1yXLUCAEqvpAoASwmGcl21AgBhhkpmWwEATl1yXrUCAEq4pAoASwiGcl+1AgBhhkpnWwEATl1yYLUCAErApAoASwiGcmG1AgBhhkpoWwEATl1yYrUCAErIpAoASwSGcmO1AgBhhkppWwEATl1yZLUCAErMpAoASwaGcmW1AgBhhkpqWwEATl1yZrUCAErSpAoASwaGcme1AgBhhkprWwEATl1yaLUCAErYpAoASwmGcmm1AgBhhkpsWwEATl1yarUCAErhpAoASwmGcmu1AgBhhkptWwEATl1ybLUCAErqpAoASwmGcm21AgBhhkpuWwEATl1ybrUCAErzpAoASwqGcm+1AgBhhkpvWwEATl1ycLUCAEr9pAoASwiGcnG1AgBhhkpwWwEATl1ycrUCAEoFpQoASwmGcnO1AgBhhkpxWwEATl1ydLUCAEoOpQoASwmGcnW1AgBhhkpyWwEATl1ydrUCAEoXpQoASwiGcne1AgBhhkpzWwEATl1yeLUCAEofpQoASwSGcnm1AgBhhkp0WwEATl1yerUCAEojpQoASwyGcnu1AgBhhkp1WwEATl1yfLUCAEovpQoASweGcn21AgBhhkp2WwEATl1yfrUCAEo2pQoASweGcn+1AgBhhkp3WwEATl1ygLUCAEo9pQoASweGcoG1AgBhhkp4WwEATl1ygrUCAEpEpQoASwmGcoO1AgBhhkp5WwEATl1yhLUCAEpNpQoASwiGcoW1AgBhhkp6WwEATl1yhrUCAEpVpQoASwiGcoe1AgBhhkp7WwEATl1yiLUCAEpdpQoASwaGcom1AgBhhkp8WwEATl1yirUCAEpjpQoASwaGcou1AgBhhkp9WwEATl1yjLUCAEpppQoASwuGco21AgBhhkp+WwEATl1yjrUCAEp0pQoASwuGco+1AgBhhkp/WwEATl1ykLUCAEp/pQoASwWGcpG1AgBhhkqAWwEATl1ykrUCAEqEpQoASweGcpO1AgBhhkqBWwEATl1ylLUCAEqLpQoASwuGcpW1AgBhhkqCWwEATl1ylrUCAEqWpQoASwmGcpe1AgBhhkqDWwEATl1ymLUCAEqfpQoASwaGcpm1AgBhhkqEWwEATl1ymrUCAEqlpQoASwaGcpu1AgBhhkqFWwEATl1ynLUCAEqrpQoASwaGcp21AgBhhkqGWwEATl1ynrUCAEqxpQoASwaGcp+1AgBhhkqHWwEATl1yoLUCAEq3pQoASwiGcqG1AgBhhkqIWwEATl1yorUCAEq/pQoASweGcqO1AgBhhkqJWwEATl1ypLUCAErGpQoASwiGcqW1AgBhhkqKWwEATl1yprUCAErOpQoASwSGcqe1AgBhhkqLWwEATl1yqLUCAErSpQoASwaGcqm1AgBhhkqMWwEATl1yqrUCAErYpQoASwiGcqu1AgBhhkqNWwEATl1yrLUCAErgpQoASwaGcq21AgBhhkqOWwEATl1yrrUCAErmpQoASweGcq+1AgBhhkqPWwEATl1ysLUCAErtpQoASwuGcrG1AgBhhkqQWwEATl1ysrUCAEr4pQoASwyGcrO1AgBhhkqRWwEATl1ytLUCAEoEpgoASweGcrW1AgBhhkqSWwEATl1ytrUCAEoLpgoASwiGcre1AgBhhkqTWwEATl1yuLUCAEoTpgoASwWGcrm1AgBhhkqUWwEATl1yurUCAEoYpgoASweGcru1AgBhhkqVWwEATl1yvLUCAEofpgoASwmGcr21AgBhhkqWWwEATl1yvrUCAEoopgoASwiGcr+1AgBhhkqXWwEATl1ywLUCAEowpgoASwiGcsG1AgBhhkqYWwEATl1ywrUCAEo4pgoASwmGcsO1AgBhhkqZWwEATl1yxLUCAEpBpgoASwiGcsW1AgBhhkqaWwEATl1yxrUCAEpJ
```
