## Supplementary Data 1 for "Mining folded proteomes in the era of accurate structure prediction": monalysin_all.py (part 14 of 87)

```
OUkJAEpCSQkASkpJCQBKU0kJAEpbSQkASl1JCQBKXkkJAEpjSQkASnFJCQBKeUkJAEqCSQkASoNJCQBKiEkJAEqRSQkASppJCQBKoEkJAEqlSQkASq1JCQBKuEkJAEq/SQkASsFJCQBKxkkJAErMSQkASs5JCQBKz0kJAErTSQkASthJCQBK4EkJAErqSQkASu9JCQBK8UkJAEr2SQkASv1JCQBKBEoJAEoFSgkASglKCQBKDkoJAEoXSgkAShlKCQBKHkoJAEolSgkASipKCQBKMUoJAEo2SgkASjdKCQBKPEoJAEpDSgkASkpKCQBKTEoJAEpNSgkASlJKCQBKU0oJAEpYSgkASltKCQBKXEoJAEphSgkASmdKCQBKcEoJAEp3SgkASnlKCQBKekoJAEp/SgkASodKCQBKkkoJAEqaSgkASqNKCQBKq0oJAEq5SgkASsJKCQBKzUoJAErOSgkAStNKCQBK2koJAErfSgkASudKCQBK7koJAEr1SgkASvhKCQBK/UoJAEoCSwkASgtLCQBKDUsJAEoOSwkAShNLCQBKFEsJAEoZSwkAShtLCQBKIEsJAEonSwkASi5LCQBKMEsJAEo1SwkASj1LCQBKQEsJAEpBSwkASkZLCQBKSEsJAEpJSwkASk5LCQBKWUsJAEpiSwkASmVLCQBKZksJAEprSwkASnNLCQBKfUsJAEqASwkASoVLCQBKjUsJAEqUSwkASpZLCQBKm0sJAEqlSwkASq9LCQBKt0sJAEq6SwkASrtLCQBKwEsJAErBSwkASsZLCQBK0UsJAErTSwkAStRLCQBK2UsJAErfSwkASuVLCQBK7UsJAErvSwkASvRLCQBK/EsJAEoETAkASglMCQBKEUwJAEoTTAkAShRMCQBKGUwJAEogTAkASihMCQBKM0wJAEo2TAkASjtMCQBKRkwJAEpOTAkASldMCQBKXkwJAEplTAkASmZMCQBKa0wJAEpyTAkASnhMCQBKfkwJAEqATAkASoFMCQBKhkwJAEqNTAkASpBMCQBKlUwJAEqXTAkASpxMCQBKn0wJAEqgTAkASqVMCQBKqEwJAEqtTAkASrBMCQBKsUwJAEq2TAkASr5MCQBKv0wJAErETAkASsxMCQBK2kwJAEriTAkASuVMCQBK5kwJAErrTAkASu5MCQBK80wJAEr6TAkASgJNCQBKCU0JAEoUTQkAShlNCQBKIE0JAEokTQkASilNCQBKMk0JAEo1TQkASjZNCQBKO00JAEo8TQkASkFNCQBKTE0JAEpVTQkASlZNCQBKW00JAEpdTQkASmJNCQBKY00JAEpoTQkASnNNCQBKfE0JAEp/TQkASoBNCQBKhU0JAEqMTQkASpRNCQBKnE0JAEqjTQkASq5NCQBKsU0JAEqyTQkASrdNCQBKvU0JAErITQkASsxNCQBK0U0JAErWTQkASt9NCQBK500JAEroTQkASu1NCQBK800JAEr5TQkASvtNCQBK/00JAEoETgkASgZOCQBKC04JAEoWTgkASh5OCQBKI04JAEolTgkASiZOCQBKK04JAEoyTgkASjhOCQBKQ04JAEpMTgkASlJOCQBKWE4JAEpbTgkASmBOCQBKYk4JAEpjTgkASmdOCQBKbE4JAEpzTgkASnpOCQBKgU4JAEqMTgkASo5OCQBKj04JAEqUTgkASp1OCQBKqE4JAEqqTgkASqtOCQBKsE4JAEq6TgkASr9OCQBKw04JAErITgkAStNOCQBK2k4JAEriTgkASupOCQBK8k4JAEr6TgkASvtOCQBKAE8JAEoJTwkAShFPCQBKF08JAEoYTwkASh1PCQBKJU8JAEotTwkASjJPCQBKN08JAEo5TwkASjpPCQBKP08JAEpFTwkASlBPCQBKWU8JAEphTwkASmlPCQBKck8JAEp4TwkASoFPCQBKhE8JAEqFTwkASopPCQBKi08JAEqQTwkASpJPCQBKl08JAEqYTwkASp1PCQBKoE8JAEqhTwkASqZPCQBKrU8JAEqxTwkASrZPCQBKvE8JAErCTwkASs1PCQBK1U8JAErdTwkASuBPCQBK5E8JAErpTwkASvFPCQBK9E8JAEr1TwkASvpPCQBKBVAJAEoMUAkAShdQCQBKIlAJAEooUAkASi9QCQBKN1AJAEo8UAkASkNQCQBKTFAJAEpXUAkASlpQCQBKX1AJAEppUAkASnBQCQBKclAJAEp3UAkASnhQCQBKfVAJAEqFUAkASo1QCQBKmFAJAEqbUAkASqBQCQBKoVAJAEqmUAkASrFQCQBKvFAJAEq+UAkASr9QCQBKxFAJAErPUAkASthQCQBK21AJAErcUAkASuBQCQBK5VAJAErrUAkASvFQCQBK8lAJAEr3UAkASvhQCQBK/VAJAEoGUQkASgtRCQBKElEJAEoZUQkAShtRCQBKIFEJAEorUQkASjFRCQBKOFEJAEpDUQkASkVRCQBKRlEJAEpLUQkASk1RCQBKTlEJAEpTUQkASldRCQBKXFEJAEpdUQkASmJRCQBKY1EJAEpoUQkASm9RCQBKcVEJAEp2UQkASn1RCQBKhlEJAEqOUQkASpRRCQBKmlEJAEqgUQkASqZRCQBKrlEJAEq5UQkASrxRCQBKwFEJAErFUQkASsZRCQBKy1EJAErQUQkASttRCQBK4VEJAErmUQkASvFRCQBK/1EJAEoHUgkASg1SCQBKElIJAEodUgkASiBSCQBKIVIJAEomUgkASixSCQBKMlIJAEo6UgkASkJSCQBKSVIJAEpPUgkASlRSCQBKXFIJAEpjUgkASmtSCQBKdFIJAEp5UgkASoFSCQBKg1IJAEqIUgkASotSCQBKkFIJAEqRUgkASpZSCQBKnFIJAEqeUgkASp9SCQBKpFIJAEqnUgkASqhSCQBKrVIJAEqwUgkASrFSCQBKtlIJAEq+UgkASsRSCQBKylIJAErNUgkASs5SCQBK01IJAErUUgkAStlSCQBK4VIJAErkUgkASulSCQBK71IJAEr1UgkASvtSCQBKAVMJAEoCUwkASgdTCQBKClMJAEoLUwkAShBTCQBKGlMJAEogUwkASiVTCQBKKlMJAEo0UwkASjlTCQBKO1MJAEo8UwkASkBTCQBKRVMJAEpKUwkASlFTCQBKVlMJAEpYUwkASl1TCQBKYVMJAEpmUwkASm5TCQBKdVMJAEqAUwkASoNTCQBKhFMJAEqJUwkASpRTCQBKmVMJAEqiUwkASqpTCQBKslMJAEq6UwkASrxTCQBKvVMJAErCUwkASsVTCQBKxlMJAErLUwkAStJTCQBK3VMJAErfUwkASuBTCQBK5VMJAErsUwkASvFTCQBK+VMJAEoEVAkASgZUCQBKC1QJAEoWVAkAShlUCQBKGlQJAEofVAkASiNUCQBKKFQJAEouVAkASjlUCQBKQlQJAEpMVAkASlNUCQBKWFQJAEpcVAkASmFUCQBKa1QJAEp2VAkASnpUCQBKf1QJAEqGVAkASo1UCQBKlVQJAEqXVAkASphUCQBKnFQJAEqhVAkASqhUCQBKsVQJAEq6VAkASr1UCQBKvlQJAErDVAkASsRUCQBKyVQJAErRVAkAStJUCQBK11QJAErfVAkASuZUCQBK61QJAEruVAkASu9UCQBK9FQJAEr5VAkASgBVCQBKCFUJAEoTVQkAShVVCQBKFlUJAEobVQkASiFVCQBKJ1UJAEovVQkASjpVCQBKQVUJAEpLVQkASlNVCQBKVVUJAEpWVQkASltVCQBKXlUJAEpjVQkASmVVCQBKZlUJAEprVQkASnVVCQBKd1UJAEp4VQkASn1VCQBKhlUJAEqRVQkASpRVCQBKmVUJAEqhVQkASqlVCQBKsVUJAEq8VQkASsRVCQBKzFUJAErQVQkAStVVCQBK3lUJAErmVQkASuxVCQBK8lUJAErzVQkASvhVCQBKAFYJAEoHVgkASglWCQBKClYJAEoPVgkAShNWCQBKGFYJAEoaVgkASh9WCQBKIFYJAEolVgkASi1WCQBKNFYJAEo2VgkASjdWCQBKPFYJAEo/VgkASkRWCQBKS1YJAEpNVgkASk5WCQBKU1YJAEpUVgkASllWCQBKYVYJAEplVgkASmpWCQBKbVYJAEpyVgkASnZWCQBKe1YJAEp+VgkASn9WCQBKhFYJAEqMVgkASpRWCQBKm1YJAEqhVgkASqZWCQBKsFYJAEq3VgkASr9WCQBKwVYJAErGVgkASs5WCQBK1FYJAEraVgkASuJWCQBK61YJAEruVgkASu9WCQBK9FYJAEr9VgkASgVXCQBKCFcJAEoJVwkASg5XCQBKEVcJAEoSVwkAShdXCQBKJVcJAEotVwkASjhXCQBKQVcJAEpHVwkASlBXCQBKUVcJAEpWVwkASl5XCQBKZlcJAEpvVwkASnFXCQBKclcJAEp3VwkASnpXCQBKe1cJAEqAVwkASohXCQBKilcJAEqLVwkASpBXCQBKk1cJAEqYVwkASppXCQBKn1cJAEqiVwkASqdXCQBKqFcJAEqtVwkASrZXCQBKwVcJAErCVwkASsdXCQBK0lcJAErVVwkAStZXCQBK21cJAErcVwkASuFXCQBK6VcJAEruVwkASvBXCQBK8VcJAEr2VwkASv1XCQBKBlgJAEoPWAkAShdYCQBKH1gJAEoiWAkASidYCQBKMFgJAEozWAkASjhYCQBKP1gJAEpGWAkASlFYCQBKUlgJAEpXWAkASl5YCQBKY1gJAEplWAkASmpYCQBKa1gJAEpwWAkASnhYCQBKe1gJAEp8WAkASoFYCQBKg1gJAEqIWAkASpBYCQBKmFgJAEqhWAkASqNYCQBKp1gJAEqsWAkASrFYCQBKuVgJAErCWAkASsRYCQBKyVgJAErNWAkAStJYCQBK01gJAErXWAkAStxYCQBK5FgJAErmWAkASudYCQBK7FgJAEr0WAkASvhYCQBK/VgJAEoBWQkASgZZCQBKEVkJAEoVWQkAShpZCQBKIFkJAEomWQkASihZCQBKLVkJAEo0WQkASjhZCQBKPVkJAEpCWQkASkVZCQBKRlkJAEpLWQkASlZZCQBKXlkJAEphWQkASmZZCQBKcVkJAEp5WQkASoRZCQBKj1kJAEqXWQkASphZCQBKnVkJAEqoWQkASrNZCQBKvlkJAErDWQkASspZCQBK1FkJAEreWQkASuNZCQBK6FkJAErpWQkASu5ZCQBK+VkJAEr9WQkASgJaCQBKCloJAEoVWgkAShdaCQBKHFoJAEoeWgkASiNaCQBKJVoJAEoqWgkASjFaCQBKPFoJAEpFWgkASk1aCQBKVVoJAEpcWgkASl9aCQBKYFoJAEplWgkASmZaCQBKa1oJAEp4WgkASn1aCQBKiFoJAEqQWgkASpZaCQBKnVoJAEqkWgkASq5aCQBKsFoJAEq1WgkASrxaCQBKvloJAEq/WgkASsNaCQBKyFoJAErKWgkASs9aCQBK1loJAErbWgkASuBaCQBK6FoJAErwWgkASvNaCQBK+FoJAEoCWwkASgpbCQBKDFsJAEoRWwkAShxbCQBKHlsJAEojWwkASiRbCQBKKVsJAEo0WwkASjxbCQBKPlsJAEpDWwkASkRbCQBKSVsJAEpNWwkASlJbCQBKXVsJAEpfWwkASmBbCQBKZVsJAEpmWwkASmtbCQBKc1sJAEp4WwkASntbCQBKgFsJAEqIWwkAZShKk1sJAEqVWwkASpZbCQBKm1sJAEqmWwkASq5bCQBKt1sJAEq/WwkASspbCQBK01sJAErUWwkAStlbCQBK4FsJAErnWwkASulbCQBK6lsJAErvWwkASvZbCQBK/lsJAEoAXAkASgRcCQBKCVwJAEoNXAkAShJcCQBKGlwJAEohXAkASihcCQBKKVwJAEouXAkASjZcCQBKPVwJAEpGXAkASk5cCQBKVVwJAEpgXAkASmRcCQBKaVwJAEpwXAkASndcCQBKgFwJAEqHXAkASo9cCQBKmVwJAEqgXAkASqhcCQBKsFwJAEqyXAkASrNcCQBKt1wJAEq8XAkASsBcCQBKxVwJAErMXAkAStJcCQBK11wJAErZXAkASt5cCQBK5lwJAErnXAkASuxcCQBK7VwJAEryXAkASvVcCQBK+lwJAEoCXQkASgldCQBKC10JAEoQXQkAShldCQBKIF0JAEonXQkASihdCQBKLV0JAEozXQkASjldCQBKQV0JAEpMXQkASlddCQBKX10JAEpoXQkASm9dCQBKcl0JAEpzXQkASnhdCQBKfV0JAEqEXQkASoVdCQBKil0JAEqRXQkASpldCQBKoF0JAEqjXQkASqRdCQBKqV0JAEqrXQkASqxdCQBKsV0JAEq5XQkASrxdCQBKvV0JAErCXQkASshdCQBKzV0JAErTXQkAStldCQBK4F0JAErnXQkASuldCQBK7l0JAErvXQkASvRdCQBK+10JAEr/XQkASgReCQBKBV4JAEoKXgkAShBeCQBKFl4JAEocXgkASiFeCQBKKV4JAEovXgkASjVeCQBKPV4JAEpCXgkASkNeCQBKSF4JAEpOXgkASlVeCQBKWl4JAEplXgkASnBeCQBKeF4JAEqDXgkASopeCQBKkV4JAEqaXgkASp1eCQBKol4JAEqqXgkASqteCQBKsF4JAEq4XgkASr9eCQBKwF4JAErFXgkASsdeCQBKyF4JAErNXgkAStBeCQBK1V4JAErdXgkASuBeCQBK4V4JAErmXgkASu5eCQBK9V4JAEr6XgkASgFfCQBKDF8JAEoPXwkAShBfCQBKFV8JAEoZXwkASh5fCQBKJV8JAEowXwkASjhfCQBKO18JAEo8XwkASkFfCQBKSV8JAEpKXwkASk9fCQBKVV8JAEpcXwkASl5fCQBKX18JAEpjXwkASmdfCQBKbF8JAEpvXwkASnNfCQBKd18JAEp8XwkASodfCQBKil8JAEqPXwkASpJfCQBKl18JAEqYXwkASp1fCQBKnl8JAEqjXwkASqtfCQBKsF8JAEqyXwkASrdfCQBKwV8JAErEXwkASsVfCQBKyl8JAErNXwkASs5fCQBK018JAErbXwkASuVfCQBK7F8JAEruXwkASvJfCQBK918JAEr/XwkASgdgCQBKCGAJAEoNYAkAShRgCQBKG2AJAEogYAkASiNgCQBKKGAJAEowYAkASjJgCQBKN2AJAEo+YAkASkxgCQBKTWAJAEpSYAkASlRgCQBKVWAJAEpaYAkASmRgCQBKZ2AJAEpsYAkASnBgCQBKdWAJAEp2YAkASntgCQBKgmAJAEqNYAkASpBgCQBKlWAJAEqdYAkASqNgCQBKqWAJAEqtYAkASrJgCQBKuGAJAEq8YAkASsFgCQBKyWAJAErOYAkAStdgCQBK22AJAErgYAkASuJgCQBK52AJAErvYAkASvRgCQBK+mAJAEoAYQkASgFhCQBKBmEJAEoIYQkASg1hCQBKEWEJAEoWYQkAShthCQBKI2EJAEonYQkASixhCQBKN2EJAEpCYQkASkdhCQBKSWEJAEpKYQkASk9hCQBKU2EJAEpYYQkASmFhCQBKaWEJAEpvYQkASnVhCQBKf2EJAEqHYQkASothCQBKkGEJAEqSYQkASpdhCQBKnmEJAEqiYQkASqdhCQBKqGEJAEqtYQkASrRhCQBKu2EJAErCYQkASs1hCQBKz2EJAErUYQkASt1hCQBK32EJAErkYQkASuphCQBK8GEJAEryYQkASvdhCQBK+WEJAEr+YQkASgRiCQBKCmIJAEoLYgkAShBiCQBKGGIJAEoaYgkAShtiCQBKIGIJAEojYgkASiRiCQBKKWIJAEosYgkASjFiCQBKOGIJAEo6YgkASj5iCQBKQ2IJAEpFYgkASkpiCQBKTWIJAEpSYgkASldiCQBKX2IJAEpmYgkASmtiCQBKcmIJAEp6YgkASn9iCQBKiWIJAEqLYgkASo9iCQBKlGIJAEqfYgkASqFiCQBKomIJAEqnYgkASq9iCQBKsmIJAEqzYgkASrhiCQBKumIJAEq7YgkASsBiCQBKxWIJAErNYgkAStViCQBK3WIJAErgYgkASuViCQBK7mIJAErvYgkASvRiCQBK9WIJAEr6YgkASgFjCQBKBGMJAEoFYwkASgpjCQBKFGMJAEoZYwkASiFjCQBKJ2MJAEowYwkASjVjCQBKOWMJAEo+YwkASkZjCQBKTGMJAEpSYwkASlZjCQBKW2MJAEpdYwkASmJjCQBKZWMJAEpmYwkASmtjCQBKbmMJAEpzYwkASntjCQBKfWMJAEp+YwkASoNjCQBKi2MJAEqMYwkASpFjCQBKk2MJAEqUYwkASpljCQBKnWMJAEqiYwkASqVjCQBKqmMJAEqrYwkASrBjCQBKu2MJAErGYwkASshjCQBKyWMJAErOYwkASs9jCQBK02MJAErYYwkAStljCQBK3mMJAErnYwkASuhjCQBK7WMJAEr4YwkASgNkCQBKDmQJAEoPZAkAShRkCQBKFmQJAEobZAkASh5kCQBKI2QJAEosZAkASjFkCQBKNGQJAEo1ZAkASjpkCQBKRGQJAEpPZAkASlpkCQBKYmQJAEpkZAkASmVkCQBKamQJAEpvZAkASnFkCQBKcmQJAEp2ZAkASntkCQBKg2QJAEqKZAkASotkCQBKkGQJAEqWZAkASptkCQBKn2QJAEqkZAkASq1kCQBKtWQJAEq7ZAkASsFkCQBKyGQJAErKZAkASstkCQBK0GQJAErTZAkAStRkCQBK2WQJAErgZAkASuZkCQBK7GQJAEryZAkASvNkCQBK+GQJAEoAZQkASgZlCQBKDGUJAEoOZQkASg9lCQBKFGUJAEoXZQkAShhlCQBKHWUJAEokZQkASiZlCQBKK2UJAEouZQkASjNlCQBKPGUJAEo+ZQkASkNlCQBKTmUJAEpYZQkASmBlCQBKaWUJAEp0ZQkASnxlCQBKgWUJAEqDZQkASohlCQBKimUJAEqLZQkASpBlCQBKl2UJAEqeZQkASqZlCQBKrWUJAEqvZQkASrBlCQBKtWUJAErAZQkASsdlCQBKyGUJAErNZQkAStRlCQBK1mUJAErXZQkAStxlCQBK5GUJAErtZQkASu5lCQBK82UJAEr8ZQkASgVmCQBKD2YJAEoWZgkAShpmCQBKH2YJAEoqZgkASi9mCQBKMmYJAEo3ZgkASj9mCQBKSmYJAEpVZgkASmBmCQBKamYJAEpvZgkASnpmCQBKfWYJAEqCZgkASolmCQBKkWYJAEqYZgkASp1mCQBKn2YJAEqgZgkASqVmCQBKrmYJAEq5ZgkASrpmCQBKv2YJAErAZgkASsVmCQBK0GYJAErZZgkASt5mCQBK4mYJAErnZgkASu9mCQBK9GYJAEr7ZgkASgFnCQBKAmcJAEoHZwkASgtnCQBKEGcJAEoYZwkASiZnCQBKLWcJAEovZwkASjBnCQBKNWcJAEo9ZwkASj9nCQBKQGcJAEpFZwkASk1nCQBKVGcJAEpfZwkASmJnCQBKZmcJAEprZwkASnJnCQBKdGcJAEp4ZwkASn1nCQBKhWcJAEqQZwkASpdnCQBKmWcJAEqaZwkASp9nCQBKp2cJAEqvZwkASrdnCQBKumcJAEq/ZwkASsZnCQBK0GcJAErVZwkASuBnCQBK52cJAEroZwkASu1nCQBK+GcJAEoAaAkASgJoCQBKB2gJAEoPaAkAShRoCQBKHGgJAEokaAkASixoCQBKL2gJAEowaAkASjVoCQBKNmgJAEo7aAkASkNoCQBKSGgJAEpNaAkASlVoCQBKWWgJAEpeaAkASl9oCQBKZGgJAEpsaAkASnVoCQBKemgJAEqDaAkASo5oCQBKlWgJAEqXaAkASphoCQBKnWgJAEqiaAkASqRoCQBKqWgJAEqwaAkASrtoCQBKxmgJAErIaAkASsloCQBKzmgJAErTaAkAStpoCQBK42gJAErsaAkASu5oCQBK82gJAEr2aAkASvpoCQBK/2gJAEoCaQkASgNpCQBKCGkJAEoLaQkASgxpCQBKEWkJAEoUaQkAShVpCQBKGmkJAEobaQkASiBpCQBKKWkJAEoqaQkASi9pCQBKMGkJAEo1aQkASj1pCQBKRWkJAEpMaQkASk5pCQBKT2kJAEpUaQkASlZpCQBKV2kJAEpcaQkASmNpCQBKaGkJAEppaQkASm5pCQBKdmkJAEp+aQkASodpCQBKimkJAEqLaQkASpBpCQBKmGkJAEqdaQkASqhpCQBKq2kJAEqwaQkASrppCQBKwGkJAErFaQkASsppCQBKzGkJAErRaQkAStRpCQBK1WkJAEraaQkAStxpCQBK4WkJAErpaQkASu9pCQBK9WkJAEr2aQkASvppCQBK/2kJAEoFagkASgtqCQBKEmoJAEoXagkASh5qCQBKIWoJAEoiagkASidqCQBKL2oJAEo4agkASj5qCQBKQWoJAEpCagkASkdqCQBKT2oJAEpaagkASmFqCQBKZmoJAEptagkASnRqCQBKemoJAEqAagkASoZqCQBKjGoJAEqQagkASpVqCQBKoGoJAEqoagkASrNqCQBKvWoJAErFagkASsxqCQBKzWoJAErSagkAStRqCQBK1WoJAEraagkASuNqCQBK7moJAEryagkASvdqCQBK/moJAEoJawkASgprCQBKD2sJAEoRawkAShVrCQBKGmsJAEoeawkASiNrCQBKKmsJAEosawkASi1rCQBKMmsJAEo2awkASjtrCQBKQ2sJAEpFawkASkprCQBKVGsJAEpYawkASl1rCQBKZGsJAEpsawkASnRrCQBKeWsJAEqEawkASo1rCQBKl2sJAEqbawkASp9rCQBKpGsJAEqsawkASrdrCQBKwWsJAErGawkASslrCQBKymsJAErPawkAStdrCQBK2msJAErbawkASuBrCQBK62sJAErtawkASu5rCQBK82sJAEr0awkASvlrCQBKAWwJAEoJbAkASg5sCQBKF2wJAEocbAkASiFsCQBKImwJAEonbAkASi1sCQBKM2wJAEo7bAkASkNsCQBKTWwJAEpPbAkASlBsCQBKVWwJAEpgbAkASmhsCQBKcmwJAEp0bAkASnlsCQBKemwJAEp/bAkASoBsCQBKhWwJAEqHbAkASohsCQBKjWwJAEqXbAkASqFsCQBKqWwJAEqubAkASrBsCQBKsWwJAEq2bAkASr1sCQBKw2wJAErEbAkASslsCQBK0WwJAErWbAkASttsCQBK3GwJAErhbAkASulsCQBK8WwJAErzbAkASvhsCQBK+WwJAEr+bAkASv9sCQBKBG0JAEoLbQkAShJtCQBKFW0JAEoabQkASiFtCQBKJW0JAEoqbQkASi5tCQBKM20JAEo8bQkASkVtCQBKTW0JAEpVbQkASlltCQBKXm0JAEphbQkASmJtCQBKZ20JAEpubQkASnNtCQBKfG0JAEqEbQkASottCQBKkW0JAEqWbQkASqFtCQBKo20JAEqobQkASq9tCQBKuG0JAErBbQkASshtCQBKym0JAErPbQkAStVtCQBK220JAErhbQkASuJtCQBK520JAErtbQkASvZtCQBK+G0JAEr9bQkASv5tCQBKA24JAEoLbgkAShBuCQBKGG4JAEobbgkAShxuCQBKIW4JAEojbgkASihuCQBKL24JAEo0bgkASjxuCQBKQ24JAEpJbgkASk9uCQBKVm4JAEphbgkASmxuCQBKcm4JAEp4bgkASoBuCQBKhW4JAEqKbgkASo1uCQBKjm4JAEqTbgkASptuCQBKoG4JAEqhbgkASqZuCQBKrm4JAEqxbgkASrZuCQBKvm4JAErHbgkASs9uCQBK0W4JAErWbgkASt5uCQBK4m4JAErnbgkASu9uCQBK8G4JAEr1bgkASvduCQBK+G4JAEr9bgkASghvCQBKC28JAEoMbwkAShBvCQBKFW8JAEocbwkASh5vCQBKI28JAEolbwkASiZvCQBKJ28JAEosbwkASjNvCQBKOG8JAEo+bwkASkVvCQBKUG8JAEpWbwkASl9vCQBKaG8JAEpwbwkASnNvCQBKdG8JAEp5bwkASoBvCQBKhW8JAEqMbwkASpVvCQBKmG8JAEqZbwkASp5vCQBKoG8JAEqhbwkASqZvCQBKrG8JAEqxbwkASrlvCQBKvG8JAEq9bwkASsFvCQBKxm8JAErIbwkASslvCQBKzm8JAErZbwkASuRvCQBK5W8JAErqbwkASu5vCQBK8m8JAEr3bwkASvxvCQBK/28JAEoAcAkASgVwCQBKCHAJAEoJcAkASg5wCQBKGXAJAEofcAkASiVwCQBKK3AJAEoxcAkASjhwCQBKOnAJAGUoSjtwCQBKQHAJAEpHcAkASklwCQBKTnAJAEpScAkASlZwCQBKW3AJAEpmcAkASmdwCQBKbHAJAEptcAkASnJwCQBKc3AJAEp4cAkASoBwCQBKgXAJAEqGcAkASo1wCQBKkXAJAEqWcAkASp1wCQBKpXAJAEqmcAkASqtwCQBKsnAJAEq3cAkASsJwCQBKynAJAErNcAkAStJwCQBK2HAJAErdcAkASuBwCQBK5XAJAErtcAkASvhwCQBK+XAJAEr+cAkASgVxCQBKBnEJAEoKcQkASg9xCQBKEXEJAEoVcQkAShpxCQBKIXEJAEojcQkASihxCQBKMHEJAEo7cQkASkJxCQBKR3EJAEpPcQkASlVxCQBKW3EJAEpdcQkASl5xCQBKY3EJAEppcQkASm9xCQBKcnEJAEpzcQkASnhxCQBKfXEJAEqIcQkASopxCQBKjnEJAEqTcQkASpVxCQBKlnEJAEqbcQkASp1xCQBKnnEJAEqjcQkASqtxCQBKrXEJAEqycQkASr1xCQBKv3EJAErEcQkASsxxCQBK0XEJAErUcQkAStVxCQBK2nEJAErjcQkASu5xCQBK+HEJAEoAcgkASghyCQBKC3IJAEoQcgkAShNyCQBKGHIJAEoacgkASh9yCQBKInIJAEojcgkASihyCQBKLnIJAEo0cgkASjZyCQBKN3IJAEo8cgkASkpyCQBKWHIJAEpbcgkASlxyCQBKYXIJAEpmcgkASnFyCQBKcnIJAEp3cgkASn9yCQBKgHIJAEqFcgkASoZyCQBKinIJAEqPcgkASppyCQBKnHIJAEqgcgkASqVyCQBKq3IJAEqxcgkASrhyCQBKv3IJAErAcgkASsVyCQBKyHIJAErNcgkAStNyCQBK2XIJAErgcgkASuVyCQBK7HIJAErzcgkASvVyCQBK9nIJAEr7cgkASvxyCQBKAXMJAEoJcwkASg1zCQBKEnMJAEoXcwkAShpzCQBKG3MJAEogcwkASiNzCQBKJHMJAEopcwkASjdzCQBKPXMJAEpDcwkASk1zCQBKUnMJAEpbcwkASmNzCQBKZHMJAEppcwkASnRzCQBKfXMJAEp/cwkASoBzCQBKhXMJAEqKcwkASo1zCQBKjnMJAEqTcwkASp5zCQBKonMJAEqncwkASq9zCQBKt3MJAEq4cwkASr1zCQBKv3MJAErAcwkASsRzCQBKyXMJAErMcwkAStFzCQBK2HMJAErccwkASuBzCQBK5XMJAErqcwkASvVzCQBK/XMJAEoFdAkAShB0CQBKE3QJAEoUdAkAShl0CQBKGnQJAEofdAkASiJ0CQBKI3QJAEoodAkASip0CQBKL3QJAEoxdAkASjZ0CQBKPnQJAEpDdAkASkh0CQBKTnQJAEpUdAkASlV0CQBKWnQJAEpidAkASmN0CQBKaHQJAEpwdAkASnt0CQBKfXQJAEp+dAkASoN0CQBKkXQJAEqTdAkASpR0CQBKmXQJAEqddAkASqJ0CQBKpXQJAEqqdAkASrR0CQBKuXQJAEq7dAkASrx0CQBKwXQJAErLdAkAStN0CQBK3HQJAErmdAkASux0CQBK8nQJAEr7dAkASgN1CQBKDnUJAEoXdQkASh91CQBKIXUJAEoidQkASid1CQBKLnUJAEoydQkASjd1CQBKPXUJAEpDdQkASkl1CQBKT3UJAEpXdQkASll1CQBKXnUJAEpgdQkASmV1CQBKcHUJAEp1dQkASnl1CQBKfnUJAEqJdQkASox1CQBKjXUJAEqSdQkASpN1CQBKmHUJAEqfdQkASqN1CQBKqHUJAEqqdQkASqt1CQBKsHUJAEq4dQkASr91CQBKynUJAErUdQkAStp1CQBK4HUJAErodQkASut1CQBK7HUJAErxdQkASvh1CQBK+3UJAEoAdgkASgJ2CQBKA3YJAEoHdgkASgx2CQBKFHYJAEoadgkASiB2CQBKJnYJAEoudgkASjZ2CQBKOHYJAEo9dgkASkJ2CQBKSXYJAEpPdgkASld2CQBKXnYJAEpmdgkASm92CQBKdnYJAEp6dgkASn92CQBKgXYJAEqGdgkASo12CQBKknYJAEqadgkASp92CQBKqHYJAEqqdgkASqt2CQBKsHYJAEq1dgkASsN2CQBKxnYJAErHdgkASsx2CQBK1HYJAErWdgkAStd2CQBK3HYJAErndgkASup2CQBK73YJAErwdgkASvV2CQBK/XYJAEoCdwkASgp3CQBKDHcJAEoNdwkAShJ3CQBKHXcJAEoodwkASi93CQBKNHcJAEo2dwkASjp3CQBKP3cJAEpFdwkASk93CQBKVHcJAEpWdwkASld3CQBKXHcJAEpjdwkASnF3CQBKeHcJAEp9dwkASn93CQBKhHcJAEqSdwkASpV3CQBKmncJAEqgdwkASqF3CQBKpncJAEqodwkASq13CQBKtncJAEq9dwkASsJ3CQBKyXcJAErSdwkAStR3CQBK2XcJAErhdwkASup3CQBK8HcJAEr1dwkASvd3CQBK/HcJAEoEeAkASgV4CQBKCngJAEoReAkAShp4CQBKH3gJAEoqeAkASjJ4CQBKNXgJAEo2eAkASjt4CQBKPngJAEo/eAkASkR4CQBKSXgJAEpNeAkASlJ4CQBKWngJAEpieAkASmt4CQBKc3gJAEp7eAkASoZ4CQBKkHgJAEqSeAkASpN4CQBKmHgJAEqheAkASql4CQBKsHgJAEq0eAkASrl4CQBKwXgJAErHeAkASs14CQBK0ngJAErZeAkASuB4CQBK4XgJAErmeAkASul4CQBK6ngJAErveAkASvJ4CQBK83gJAEr4eAkASv94CQBKB3kJAEoNeQkAShN5CQBKG3kJAEoieQkASiR5CQBKKXkJAEoseQkASi15CQBKMnkJAEo9eQkASkV5CQBKS3kJAEpReQkASlZ5CQBKW3kJAEpceQkASmF5CQBKaXkJAEpxeQkASnN5CQBKdHkJAEp5eQkASoR5CQBKjHkJAEqVeQkASpd5CQBKmHkJAEqdeQkASqh5CQBKsHkJAEq1eQkASr95CQBKwnkJAErHeQkASs95CQBK13kJAErfeQkASuZ5CQBK6XkJAErueQkASvZ5CQBK/XkJAEr/eQkASgB6CQBKBXoJAEoNegkAShJ6CQBKF3oJAEobegkASiB6CQBKJ3oJAEosegkASi96CQBKMHoJAEo0egkASjl6CQBKQXoJAEpGegkASkx6CQBKUnoJAEpaegkASl16CQBKXnoJAEpjegkASm56CQBKdnoJAEp5egkASn56CQBKhHoJAEqKegkASpJ6CQBKnHoJAEqnegkASql6CQBKqnoJAEqvegkASrd6CQBKwnoJAErHegkASsx6CQBKz3oJAErUegkAStx6CQBK5HoJAErqegkASu96CQBK8noJAErzegkASvh6CQBKAnsJAEoKewkAShJ7CQBKGHsJAEohewkASil7CQBKLnsJAEowewkASjF7CQBKNnsJAEpAewkASkV7CQBKTXsJAEpSewkASl17CQBKZXsJAEptewkASnR7CQBKdnsJAEp3ewkASnx7CQBKfnsJAEp/ewkASoR7CQBKh3sJAEqIewkASo17CQBKk3sJAEqZewkASpx7CQBKoXsJAEqoewkASqx7CQBKsXsJAEq1ewkASrl7CQBKvnsJAErAewkASsV7CQBKznsJAErZewkASuB7CQBK6HsJAErxewkASv97CQBKAXwJAEoGfAkASgt8CQBKEnwJAEoVfAkAShZ8CQBKG3wJAEogfAkASiV8CQBKLXwJAEo3fAkASjx8CQBKR3wJAEpSfAkASlR8CQBKWXwJAEpgfAkASml8CQBKanwJAEpvfAkASnF8CQBKcnwJAEp3fAkASn58CQBKjHwJAEqNfAkASpJ8CQBKnHwJAEqhfAkASql8CQBKsXwJAEq5fAkASrt8CQBKwHwJAErDfAkASsR8CQBKyXwJAErRfAkAStl8CQBK23wJAErgfAkASuh8CQBK7XwJAEr4fAkASv98CQBKBn0JAEoMfQkAShJ9CQBKGH0JAEodfQkASiV9CQBKKH0JAEotfQkASjB9CQBKNX0JAEpAfQkASkN9CQBKRH0JAEpJfQkASlB9CQBKWH0JAEpbfQkASlx9CQBKYX0JAEplfQkASmp9CQBKcX0JAEp0fQkASnV9CQBKen0JAEqDfQkASoh9CQBKjn0JAEqUfQkASp59CQBKpn0JAEqtfQkASrN9CQBKun0JAErAfQkASsV9CQBKy30JAErSfQkAStl9CQBK2n0JAErffQkASud9CQBK7X0JAErzfQkASvZ9CQBK930JAEr8fQkASgN+CQBKC34JAEoOfgkASg9+CQBKFH4JAEoYfgkASh1+CQBKH34JAEokfgkASjJ+CQBKPX4JAEpFfgkASkd+CQBKSH4JAEpNfgkASlR+CQBKV34JAEpYfgkASl1+CQBKYH4JAEphfgkASmZ+CQBKcX4JAEp4fgkASnp+CQBKf34JAEqKfgkASo1+CQBKjn4JAEqTfgkASpl+CQBKn34JAEqnfgkASqt+CQBKsH4JAEqxfgkASrZ+CQBKwX4JAErJfgkASsx+CQBKzX4JAErSfgkAStR+CQBK1X4JAErafgkASuB+CQBK5n4JAErxfgkASvN+CQBK+H4JAEr5fgkASv5+CQBKAH8JAEoFfwkASgh/CQBKCX8JAEoOfwkAShV/CQBKGX8JAEoefwkASiR/CQBKKn8JAEoufwkASjN/CQBKOX8JAEo+fwkASkB/CQBKQX8JAEpGfwkASkp/CQBKT38JAEpRfwkASlJ/CQBKV38JAEpffwkASmR/CQBKZn8JAEprfwkASnB/CQBKeH8JAEp5fwkASn5/CQBKhX8JAEqMfwkASpZ/CQBKm38JAEqifwkASqt/CQBKs38JAEq7fwkASsB/CQBKxX8JAErMfwkAStN/CQBK1H8JAErZfwkASuN/CQBK6X8JAErvfwkASvV/CQBK+38JAEr+fwkASv9/CQBKBIAJAEoFgAkASgqACQBKFYAJAEodgAkASiCACQBKIYAJAEomgAkASi+ACQBKN4AJAEo8gAkASkOACQBKSYAJAEpLgAkASkyACQBKUYAJAEpVgAkASlqACQBKXIAJAEpdgAkASmKACQBKaIAJAEpugAkASnmACQBKgoAJAEqNgAkASpuACQBKn4AJAEqkgAkASqyACQBKsIAJAEq0gAkASrmACQBKwYAJAErGgAkASs6ACQBK1IAJAErfgAkASuWACQBK64AJAErugAkASvOACQBK9IAJAEr5gAkASvyACQBKAYEJAEoMgQkASg6BCQBKD4EJAEoUgQkAShyBCQBKIIEJAEolgQkASiyBCQBKNIEJAEo3gQkASjiBCQBKPYEJAEpGgQkASk6BCQBKUIEJAEpRgQkASlaBCQBKXoEJAEppgQkASnGBCQBKfIEJAEp9gQkASoKBCQBKi4EJAEqTgQkASp6BCQBKoIEJAEqhgQkASqaBCQBKqYEJAEqqgQkASq+BCQBKtIEJAEq8gQkASsOBCQBKyIEJAErJgQkASs6BCQBKz4EJAErUgQkASt+BCQBK4YEJAErigQkASueBCQBK6YEJAErugQkASvOBCQBK+YEJAEr/gQkASgmCCQBKFIIJAEoVggkAShqCCQBKIoIJAEopggkASjGCCQBKPIIJAEo+ggkASj+CCQBKRIIJAEpIggkASk2CCQBKUIIJAEpRggkASlaCCQBKXYIJAEpmggkASnGCCQBKeoIJAEqBggkASoSCCQBKhYIJAEqKggkASouCCQBKkIIJAEqYggkASpuCCQBKnIIJAEqhggkASqKCCQBKp4IJAEqtggkASrCCCQBKsYIJAEq2ggkASr6CCQBKzIIJAErUggkAStmCCQBK5IIJAErsggkASvSCCQBK9oIJAEr7ggkASgKDCQBKCYMJAEoMgwkASg2DCQBKEoMJAEoagwkASiWDCQBKLIMJAEozgwkASjSDCQBKOYMJAEo8gwkASkGDCQBKSYMJAEpLgwkASlCDCQBKWIMJAEpggwkASmaDCQBKa4MJAEp1gwkASn2DCQBKg4MJAEqJgwkASpGDCQBKmYMJAEqegwkASqGDCQBKooMJAEqngwkASq6DCQBKtoMJAEq4gwkASr2DCQBKxoMJAErJgwkASsqDCQBKz4MJAErSgwkAStODCQBK2IMJAErfgwkASuqDCQBK9YMJAEr6gwkASv+DCQBKAoQJAEoDhAkASgiECQBKD4QJAEoWhAkASiSECQBKKoQJAEo1hAkASj2ECQBKQYQJAEpGhAkASk2ECQBKToQJAEpThAkASl6ECQBKZoQJAEpphAkASmqECQBKb4QJAEp0hAkASniECQBKfYQJAEqFhAkASo2ECQBKlYQJAEqYhAkASpmECQBKnoQJAEqphAkASq+ECQBKtYQJAEq8hAkASr+ECQBKwIQJAErFhAkASsqECQBKz4QJAErShAkASteECQBK34QJAErnhAkASu+ECQBK+oQJAEoAhQkASgSFCQBKCYUJAEoLhQkASgyFCQBKEIUJAEoVhQkASh6FCQBKIIUJAEohhQkASiaFCQBKJ4UJAEoshQkASjOFCQBlKEo0hQkASjmFCQBKQIUJAEpChQkASkeFCQBKSYUJAEpOhQkASlmFCQBKXYUJAEpihQkASmqFCQBKcoUJAEp1hQkASnmFCQBKfoUJAEp/hQkASoSFCQBKi4UJAEqShQkASpmFCQBKooUJAEqshQkASrKFCQBKuIUJAErBhQkASsiFCQBK0YUJAErchQkASuCFCQBK5YUJAErmhQkASuuFCQBK9IUJAEr6hQkASgCGCQBKB4YJAEoPhgkAShGGCQBKEoYJAEoXhgkASh6GCQBKIYYJAEoihgkASieGCQBKKYYJAEoqhgkASi+GCQBKNoYJAEpBhgkASkKGCQBKR4YJAEpNhgkASlSGCQBKVYYJAEpahgkASmKGCQBKZYYJAEpmhgkASmuGCQBKcIYJAEp3hgkASn6GCQBKgYYJAEqGhgkASoyGCQBKkoYJAEqdhgkASqSGCQBKpoYJAEqrhgkASrWGCQBKt4YJAEq8hgkASsWGCQBK0IYJAErVhgkASt2GCQBK5IYJAErrhgkASvaGCQBK/oYJAEoGhwkASgiHCQBKCYcJAEoOhwkAShGHCQBKEocJAEoXhwkAShmHCQBKGocJAEofhwkASiWHCQBKK4cJAEouhwkASi+HCQBKNIcJAEo9hwkASkSHCQBKS4cJAEpQhwkASluHCQBKYocJAEpkhwkASmWHCQBKaocJAEprhwkASnCHCQBKcocJAEpzhwkASniHCQBKg4cJAEqGhwkASoeHCQBKjIcJAEqPhwkASpOHCQBKmIcJAEqbhwkASpyHCQBKoYcJAEqihwkASqeHCQBKrIcJAEq6hwkASr+HCQBKxocJAErNhwkASs6HCQBK04cJAErehwkASumHCQBK7ocJAErvhwkASvOHCQBK+IcJAEr/hwkASgSICQBKDIgJAEoTiAkAShiICQBKG4gJAEogiAkASieICQBKL4gJAEo4iAkASj+ICQBKR4gJAEpOiAkASlWICQBKXIgJAEpjiAkASmqICQBKa4gJAEpwiAkASneICQBKeIgJAEp9iAkASn6ICQBKg4gJAEqHiAkASoyICQBKj4gJAEqQiAkASpWICQBKl4gJAEqYiAkASp2ICQBKpogJAEquiAkASrWICQBKuYgJAEq+iAkASsaICQBKzYgJAErUiAkAStyICQBK44gJAErniAkASuyICQBK9IgJAEr7iAkASv2ICQBK/ogJAEoDiQkASgWJCQBKCokJAEoMiQkASg2JCQBKEokJAEoViQkAShaJCQBKG4kJAEoeiQkASiOJCQBKKYkJAEoviQkASjaJCQBKOIkJAEo9iQkASkSJCQBKTIkJAEpPiQkASlCJCQBKVYkJAEpXiQkASliJCQBKXYkJAEpeiQkASmOJCQBKaokJAEpviQkASnSJCQBKd4kJAEp4iQkASn2JCQBKg4kJAEqJiQkASpGJCQBKlIkJAEqZiQkASp2JCQBKookJAEqkiQkASqWJCQBKqokJAEqxiQkASrKJCQBKt4kJAEq/iQkASsCJCQBKxYkJAErGiQkASsuJCQBKz4kJAErUiQkAStmJCQBK4IkJAErniQkASu+JCQBK+IkJAEr/iQkASgiKCQBKEYoJAEoYigkASh2KCQBKKIoJAEowigkASjeKCQBKPIoJAEpFigkASkyKCQBKU4oJAEpcigkASmOKCQBKZIoJAEppigkASnCKCQBKd4oJAEp+igkASoeKCQBKjooJAEqQigkASpGKCQBKlooJAEqeigkASqeKCQBKrIoJAEq0igkASraKCQBKu4oJAEq8igkASsGKCQBKyIoJAErWigkAStiKCQBK3YoJAEroigkASvGKCQBK+IoJAEr8igkASgGLCQBKAosJAEoHiwkASgiLCQBKDYsJAEoOiwkAShOLCQBKF4sJAEociwkASiGLCQBKIosJAEoniwkASiiLCQBKLYsJAEo1iwkASjyLCQBKPosJAEpDiwkASk6LCQBKVYsJAEpaiwkASlyLCQBKXYsJAEpiiwkASmqLCQBKbIsJAEpxiwkASnaLCQBKeYsJAEp6iwkASn+LCQBKh4sJAEqKiwkASouLCQBKkIsJAEqTiwkASpSLCQBKmYsJAEqiiwkASqqLCQBKrosJAEqziwkASryLCQBKx4sJAErSiwkASteLCQBK34sJAEriiwkASuOLCQBK6IsJAEruiwkASvOLCQBK+4sJAEoJjAkASguMCQBKEIwJAEoVjAkASiOMCQBKKYwJAEowjAkASjWMCQBKOowJAEpCjAkASkOMCQBKSIwJAEpPjAkASlSMCQBKWYwJAEpgjAkASmWMCQBKaowJAEpyjAkASn2MCQBKgYwJAEqGjAkASoiMCQBKiYwJAEqOjAkASpCMCQBKlYwJAEqXjAkASpyMCQBKnowJAEqjjAkASqqMCQBKsowJAEq9jAkASsSMCQBKxowJAErLjAkAStSMCQBK1owJAErXjAkAStyMCQBK44wJAErqjAkASu+MCQBK8owJAEr3jAkASvyMCQBKBI0JAEoFjQkASgmNCQBKDo0JAEoQjQkAShWNCQBKHY0JAEohjQkASiaNCQBKL40JAEowjQkASjWNCQBKN40JAEo4jQkASj2NCQBKQo0JAEpNjQkASliNCQBKWY0JAEpejQkASmONCQBKa40JAEp2jQkASnmNCQBKeo0JAEp/jQkASoaNCQBKjY0JAEqTjQkASpiNCQBKno0JAEqijQkASqeNCQBKro0JAEq1jQkASruNCQBKwY0JAErEjQkASsmNCQBKy40JAErMjQkAStGNCQBK3I0JAErmjQkASu2NCQBK+I0JAEr7jQkASvyNCQBKAY4JAEoIjgkASg+OCQBKFo4JAEofjgkASiWOCQBKK44JAEotjgkASjKOCQBKNY4JAEo5jgkASj6OCQBKSY4JAEpNjgkASlKOCQBKWY4JAEpdjgkASmKOCQBKZY4JAEpqjgkASnCOCQBKdo4JAEp/jgkASoWOCQBKio4JAEqPjgkASpmOCQBKoY4JAEqqjgkASq+OCQBKso4JAEq3jgkASrmOCQBKuo4JAEq/jgkASsKOCQBKx44JAErSjgkASteOCQBK244JAErgjgkASueOCQBK644JAErwjgkASvmOCQBK/44JAEoFjwkAShCPCQBKFo8JAEobjwkASiCPCQBKI48JAEokjwkASimPCQBKMY8JAEo5jwkASjuPCQBKPI8JAEpBjwkASkKPCQBKR48JAEpJjwkASkqPCQBKTo8JAEpTjwkASlSPCQBKWY8JAEphjwkASmyPCQBKbo8JAEpvjwkASnSPCQBKfI8JAEqHjwkASpGPCQBKlI8JAEqVjwkASpqPCQBKnI8JAEqdjwkASqKPCQBKqI8JAEqujwkASrmPCQBKwI8JAErHjwkASsmPCQBKyo8JAErPjwkAStCPCQBK1Y8JAErajwkASuCPCQBK5o8JAErwjwkASvqPCQBK/48JAEoAkAkASgSQCQBKCZAJAEoUkAkAShqQCQBKIJAJAEorkAkASiyQCQBKMZAJAEo2kAkASjuQCQBKPZAJAEo+kAkASkOQCQBKRJAJAEpJkAkASkqQCQBKT5AJAEpQkAkASlWQCQBKW5AJAEpgkAkASmuQCQBKc5AJAEp5kAkASn+QCQBKipAJAEqVkAkASpiQCQBKmZAJAEqekAkASqaQCQBKsZAJAEq3kAkASryQCQBKv5AJAErAkAkASsWQCQBKzZAJAErUkAkAStiQCQBK3ZAJAErkkAkASumQCQBK65AJAErvkAkASvSQCQBK+ZAJAEoAkQkASgWRCQBKC5EJAEoPkQkAShSRCQBKHJEJAEojkQkASiiRCQBKKpEJAEoukQkASjKRCQBKN5EJAEo/kQkASkeRCQBKTJEJAEpPkQkASlSRCQBKV5EJAEpYkQkASlyRCQBKYZEJAEppkQkASnGRCQBKdZEJAEp6kQkASn6RCQBKgpEJAEqGkQkASouRCQBKk5EJAEqakQkASp6RCQBKopEJAEqmkQkASquRCQBKs5EJAEq6kQkASr+RCQBKwZEJAErCkQkASsaRCQBKypEJAErPkQkASteRCQBK3pEJAErikQkASuaRCQBK6pEJAErvkQkASvaRCQBK/ZEJAEoCkgkASgmSCQBKEJIJAEoVkgkAShiSCQBKGZIJAEodkgkASiGSCQBKJpIJAEoukgkASjaSCQBKN5IJAEo8kgkASj6SCQBKQ5IJAEpKkgkASk6SCQBKUpIJAEpXkgkASl+SCQBKYZIJAEplkgkASmqSCQBKcpIJAEp9kgkASoWSCQBKjJIJAEqPkgkASpCSCQBKlZIJAEqdkgkASp+SCQBKpJIJAEqskgkASrOSCQBKvpIJAErFkgkASsaSCQBKy5IJAErSkgkASt2SCQBK5ZIJAErtkgkASvOSCQBK+JIJAEr+kgkASgOTCQBKCpMJAEoQkwkAShaTCQBKHpMJAEofkwkASiSTCQBKLJMJAEoykwkASjiTCQBKOpMJAEo/kwkASkqTCQBKUZMJAEpWkwkASl6TCQBKYZMJAEplkwkASmqTCQBKdZMJAEp2kwkASnuTCQBKg5MJAEqKkwkASo+TCQBKmpMJAEqikwkASqSTCQBKpZMJAEqqkwkASrKTCQBKt5MJAEq+kwkASsGTCQBKwpMJAErHkwkASs6TCQBK0ZMJAErWkwkASt6TCQBK4JMJAErlkwkASuqTCQBK85MJAEr6kwkASgWUCQBKDZQJAEoPlAkAShSUCQBKHJQJAEoelAkASh+UCQBKJJQJAEovlAkASjGUCQBKNZQJAEo6lAkASkCUCQBKRpQJAEpNlAkASliUCQBKYJQJAEpnlAkASm+UCQBKcpQJAEpzlAkASniUCQBKg5QJAEqJlAkASouUCQBKjJQJAEqRlAkASpOUCQBKmJQJAEqglAkASqeUCQBKq5QJAEqwlAkASriUCQBKwZQJAErIlAkAStGUCQBK2ZQJAErhlAkASuuUCQBK8JQJAEr4lAkASgCVCQBKB5UJAEoKlQkASg+VCQBKF5UJAEoelQkASiCVCQBKIZUJAEomlQkASimVCQBKLpUJAEo2lQkASj2VCQBKQJUJAEpFlQkASlCVCQBKV5UJAEpflQkASmSVCQBKZ5UJAEpslQkASnOVCQBKe5UJAEqClQkASoSVCQBKhZUJAEqKlQkASpKVCQBKmpUJAEqglQkASqeVCQBKr5UJAEq2lQkASriVCQBKuZUJAEq+lQkASsWVCQBKzJUJAErTlQkAStiVCQBK4JUJAErnlQkASuqVCQBK75UJAErxlQkASvKVCQBK95UJAEr7lQkASgCWCQBKB5YJAEoMlgkAShSWCQBKG5YJAEodlgkASh6WCQBKI5YJAEoklgkASimWCQBKMZYJAEo4lgkASj+WCQBKRpYJAEpLlgkASlOWCQBKWpYJAEpflgkASmCWCQBKZZYJAEpslgkASnCWCQBKdZYJAEp7lgkASoGWCQBKg5YJAEqIlgkASpOWCQBKlJYJAEqZlgkASpqWCQBKn5YJAEqnlgkASq6WCQBKtpYJAEq9lgkASr+WCQBKw5YJAErIlgkASsuWCQBKzJYJAErRlgkAStyWCQBK5JYJAErnlgkASuiWCQBK7ZYJAEr1lgkASveWCQBK+JYJAEr9lgkASgWXCQBKCJcJAEoNlwkASg+XCQBKFJcJAEoclwkASiKXCQBKJ5cJAEoqlwkASiuXCQBKMJcJAEo0lwkASjiXCQBKPZcJAEo/lwkASkCXCQBKRZcJAEpNlwkASlWXCQBKV5cJAEpYlwkASl2XCQBKY5cJAEpplwkASnCXCQBKd5cJAEp8lwkASoeXCQBKjpcJAEqTlwkASpuXCQBKo5cJAEqqlwkASrWXCQBKvJcJAErAlwkASsWXCQBKzZcJAErUlwkASteXCQBK2JcJAErdlwkASuWXCQBK7JcJAErzlwkASvqXCQBK/5cJAEoBmAkASgKYCQBKB5gJAEoKmAkASg+YCQBKEZgJAEoWmAkAShmYCQBKHpgJAEofmAkASiSYCQBKKJgJAEotmAkASjWYCQBKOpgJAEpCmAkASkOYCQBKSJgJAEpNmAkASlCYCQBKVZgJAEpgmAkASmiYCQBKaZgJAEpumAkASm+YCQBKdJgJAEp7mAkASoOYCQBKhZgJAEqKmAkASpKYCQBKmpgJAEqemAkASqOYCQBKrJgJAEqwmAkASrSYCQBKuZgJAEq+mAkASsaYCQBKyJgJAErJmAkASs6YCQBK1pgJAErYmAkAStmYCQBK3pgJAErmmAkASuiYCQBK7ZgJAErvmAkASvCYCQBK9JgJAEr5mAkASgGZCQBKDJkJAEoPmQkAShCZCQBKFZkJAEoXmQkAShiZCQBKHZkJAEolmQkASiyZCQBKM5kJAEo7mQkASj2ZCQBKQpkJAEpEmQkASkmZCQBKSpkJAEpPmQkASlGZCQBKVpkJAEpdmQkASmKZCQBKZ5kJAEpvmQkASneZCQBKfpkJAEqHmQkASo6ZCQBKmZkJAEqdmQkASqKZCQBKppkJAEqrmQkASrGZCQBKt5kJAEq+mQkASsGZCQBKwpkJAErHmQkASsiZCQBKzZkJAErYmQkAZShK35kJAErnmQkASumZCQBK7pkJAEr2mQkASgGaCQBKCZoJAEoNmgkAShKaCQBKGZoJAEogmgkASiOaCQBKKJoJAEovmgkASjaaCQBKOJoJAEo9mgkASkSaCQBKRpoJAEpLmgkASlOaCQBKV5oJAEpcmgkASmWaCQBKZ5oJAEpomgkASm2aCQBKdpoJAEp7mgkASoOaCQBKipoJAEqTmgkASpqaCQBKpZoJAEqqmgkASqyaCQBKsZoJAEqymgkASreaCQBKupoJAEq7mgkASsCaCQBKx5oJAErOmgkAStWaCQBK1poJAErbmgkASt+aCQBK5JoJAErrmgkASu6aCQBK85oJAEr1mgkASvaaCQBK+5oJAEoCmwkASgWbCQBKBpsJAEoLmwkASg2bCQBKEpsJAEoUmwkAShmbCQBKIZsJAEonmwkASi+bCQBKN5sJAEo5mwkASjqbCQBKP5sJAEpGmwkASkibCQBKSZsJAEpOmwkASlCbCQBKVZsJAEpXmwkASlibCQBKXZsJAEplmwkASm2bCQBKcpsJAEpzmwkASnibCQBKg5sJAEqEmwkASombCQBKkJsJAEqTmwkASpSbCQBKmJsJAEqdmwkASp+bCQBKoJsJAEqlmwkASq6bCQBKtpsJAEq+mwkASsabCQBKyJsJAErJmwkASs6bCQBK05sJAErcmwkASuSbCQBK5psJAErnmwkASuybCQBK9ZsJAEr3mwkASvybCQBK/ZsJAEoCnAkASgqcCQBKDZwJAEoSnAkAShqcCQBKJZwJAEonnAkASiycCQBKLZwJAEoynAkASjWcCQBKOpwJAEpAnAkASkWcCQBKSJwJAEpNnAkASlicCQBKWpwJAEpbnAkASmCcCQBKZ5wJAEpynAkASnqcCQBKgpwJAEqFnAkASoacCQBKi5wJAEqTnAkASpucCQBKopwJAEqlnAkASqacCQBKq5wJAEq0nAkASrycCQBKx5wJAErJnAkASsqcCQBKz5wJAErXnAkAStycCQBK55wJAErvnAkASvacCQBK+5wJAEoDnQkASgadCQBKC50JAEoQnQkAShidCQBKH50JAEoknQkASiWdCQBKKZ0JAEounQkASjWdCQBKPJ0JAEpEnQkASkudCQBKVJ0JAEpcnQkASmSdCQBKZ50JAEpsnQkASnSdCQBKdp0JAEp3nQkASnydCQBKh50JAEqInQkASo2dCQBKkJ0JAEqVnQkASpqdCQBKnJ0JAEqdnQkASqKdCQBKqp0JAEqsnQkASq2dCQBKsp0JAEq5nQkASsGdCQBKxJ0JAErFnQkASsqdCQBKzJ0JAErNnQkAStKdCQBK2p0JAErinQkASumdCQBK8Z0JAErynQkASvedCQBK+Z0JAEr6nQkASv+dCQBKB54JAEoSngkAShWeCQBKGp4JAEodngkASiKeCQBKKp4JAEoyngkASjieCQBKPp4JAEpAngkASkWeCQBKTZ4JAEpYngkASmCeCQBKYZ4JAEpmngkASmyeCQBKdJ4JAEp+ngkASomeCQBKjJ4JAEqNngkASpKeCQBKlJ4JAEqZngkASqSeCQBKqp4JAEqungkASrOeCQBKtp4JAEq7ngkASr2eCQBKwp4JAErEngkASsmeCQBKy54JAErQngkAStGeCQBK1p4JAErZngkASt6eCQBK4J4JAErhngkASuaeCQBK6J4JAErpngkASu6eCQBK9J4JAEr3ngkASvieCQBK/Z4JAEoCnwkASgqfCQBKC58JAEoQnwkAShSfCQBKGZ8JAEobnwkAShyfCQBKIZ8JAEopnwkASiufCQBKLJ8JAEoxnwkASjSfCQBKOZ8JAEpCnwkASkWfCQBKSp8JAEpRnwkASlifCQBKW58JAEpcnwkASmGfCQBKZ58JAEptnwkASm+fCQBKdJ8JAEp2nwkASnufCQBKfp8JAEp/nwkASoSfCQBKiZ8JAEqUnwkASpafCQBKl58JAEqcnwkASqefCQBKr58JAEqxnwkASrKfCQBKt58JAErAnwkASsmfCQBKz58JAErVnwkAStyfCQBK358JAErknwkASvKfCQBK/Z8JAEoGoAkASg2gCQBKEKAJAEoVoAkASh6gCQBKJKAJAEoqoAkASjGgCQBKPKAJAEo9oAkASkKgCQBKSaAJAEpPoAkASlWgCQBKXaAJAEpgoAkASmWgCQBKaKAJAEppoAkASm6gCQBKdqAJAEqBoAkASoygCQBKk6AJAEqYoAkASp6gCQBKpKAJAEqnoAkASqygCQBKtaAJAEq3oAkASrygCQBKxKAJAErFoAkASsqgCQBKzKAJAErRoAkAStKgCQBK16AJAErcoAkASuSgCQBK7KAJAEruoAkASvOgCQBK9aAJAEr6oAkASvygCQBKAaEJAEoIoQkAShChCQBKEqEJAEoXoQkAShmhCQBKHqEJAEofoQkASiShCQBKJaEJAEoqoQkASiyhCQBKMaEJAEozoQkASjihCQBKQKEJAEpDoQkASkShCQBKSaEJAEpRoQkASlehCQBKXaEJAEpfoQkASmShCQBKZqEJAEproQkASm2hCQBKbqEJAEpzoQkASnShCQBKeaEJAEp7oQkASnyhCQBKgaEJAEqCoQkASoehCQBKiaEJAEqOoQkASpChCQBKlaEJAEqaoQkASp2hCQBKnqEJAEqjoQkASqWhCQBKqqEJAEqsoQkASrGhCQBKsqEJAEq3oQkASr6hCQBKxaEJAErHoQkASsyhCQBKzqEJAErToQkAStWhCQBK2qEJAErcoQkASuGhCQBK4qEJAErnoQkASu+hCQBK86EJAEr4oQkASv2hCQBKAqIJAEoJogkAShGiCQBKFqIJAEoZogkASh6iCQBKIKIJAEologkASiaiCQBKK6IJAEoxogkASjeiCQBKOqIJAEo/ogkASkeiCQBKUKIJAEpXogkASlmiCQBKXqIJAEphogkASmKiCQBKZ6IJAEptogkASnWiCQBKdqIJAEp7ogkASoSiCQBKiKIJAEqNogkASpOiCQBKmaIJAEqcogkASp2iCQBKoqIJAEqkogkASqWiCQBKqqIJAEq4ogkASsOiCQBKxqIJAErLogkAStKiCQBK1KIJAErZogkASuGiCQBK6aIJAErxogkASvaiCQBK/KIJAEoCowkASgWjCQBKBqMJAEoLowkAShajCQBKGaMJAEoaowkASh+jCQBKJ6MJAEoqowkASiujCQBKMKMJAEo5owkASj+jCQBKQaMJAEpCowkASkejCQBKTaMJAEpUowkASlyjCQBKXqMJAEpjowkASmSjCQBKaaMJAEpqowkASm+jCQBKcKMJAEp1owkASnejCQBKfKMJAEp/owkASoCjCQBKhaMJAEqHowkASoujCQBKkKMJAEqSowkASpejCQBKnqMJAEqnowkASrKjCQBKuqMJAEq8owkASr2jCQBKwqMJAErNowkAStCjCQBK0aMJAErWowkASuGjCQBK7KMJAEr3owkASv6jCQBKCaQJAEoKpAkASg+kCQBKEKQJAEoVpAkAShqkCQBKHaQJAEoepAkASiOkCQBKK6QJAEowpAkASjGkCQBKNqQJAEo4pAkASj2kCQBKP6QJAEpEpAkASkWkCQBKSqQJAEpSpAkASlmkCQBKW6QJAEpgpAkASmKkCQBKZ6QJAEpppAkASm6kCQBKb6QJAEp0pAkASnukCQBKfKQJAEqBpAkASomkCQBKjKQJAEqRpAkASpekCQBKnaQJAEqjpAkASrGkCQBKuaQJAEq6pAkASr+kCQBKwqQJAErDpAkASsikCQBKz6QJAErQpAkAStWkCQBK2KQJAErdpAkASuikCQBK6aQJAErupAkASvGkCQBK8qQJAEr3pAkASgWlCQBKDaUJAEoPpQkAShClCQBKFKUJAEoZpQkASiKlCQBKJqUJAEorpQkASi2lCQBKMqUJAEo1pQkASjqlCQBKQqUJAEpNpQkASlOlCQBKWaUJAEpcpQkASmClCQBKZKUJAEpppQkASm+lCQBKdaUJAEp2pQkASnulCQBKfqUJAEp/pQkASoSlCQBKhqUJAEqLpQkASoylCQBKkaUJAEqZpQkASp2lCQBKoqUJAEqppQkASrGlCQBKtKUJAEq5pQkASrqlCQBKv6UJAErApQkASsWlCQBKx6UJAErIpQkASs2lCQBKzqUJAErTpQkAStWlCQBK2qUJAErlpQkASvOlCQBK+6UJAEoDpgkASgWmCQBKCqYJAEoMpgkAShGmCQBKEqYJAEoXpgkAShmmCQBKGqYJAEofpgkASiCmCQBKJaYJAEozpgkASjamCQBKO6YJAEpEpgkASkmmCQBKTKYJAEpRpgkASlamCQBKXqYJAEpmpgkASmmmCQBKbqYJAEp2pgkASn6mCQBKhKYJAEqKpgkASpCmCQBKkqYJAEqXpgkASp6mCQBKoaYJAEqmpgkASqumCQBKsaYJAEq4pgkASrymCQBKwaYJAErFpgkASsqmCQBKy6YJAErQpgkAStimCQBK4KYJAErupgkASvCmCQBK9aYJAEr4pgkASv2mCQBKA6cJAEoEpwkASgmnCQBKDKcJAEoRpwkAShmnCQBKGqcJAEofpwkASiGnCQBKJqcJAEoopwkASi2nCQBKL6cJAEo0pwkASjWnCQBKOqcJAEo7pwkASkCnCQBKQacJAEpGpwkASkinCQBKTacJAEpVpwkASl2nCQBKXqcJAEpjpwkASmSnCQBKaacJAEprpwkASnCnCQBKcqcJAEp3pwkASn+nCQBKh6cJAEqJpwkASo6nCQBKkKcJAEqVpwkASpinCQBKmacJAEqepwkASqCnCQBKpacJAEqopwkASqmnCQBKrqcJAEqwpwkASrWnCQBKwKcJAErDpwkASsSnCQBKyacJAErKpwkASs+nCQBK0KcJAErVpwkAStanCQBK26cJAErdpwkASuGnCQBK5qcJAErnpwkASuynCQBK7qcJAErzpwkASvenCQBK/KcJAEr+pwkASgOoCQBKBagJAEoKqAkASgyoCQBKEagJAEoYqAkAShmoCQBKHqgJAEogqAkASiWoCQBKKKgJAEopqAkASi6oCQBKNagJAEo2qAkASjuoCQBKPagJAEpCqAkASkSoCQBKSagJAEpRqAkASlOoCQBKWKgJAEpaqAkASl+oCQBKZqgJAEpuqAkASnGoCQBKcqgJAEp3qAkASnuoCQBKgKgJAEqBqAkASoaoCQBKh6gJAEqMqAkASo6oCQBKk6gJAEqaqAkASpuoCQBKoKgJAEqhqAkASqaoCQBKragJAEqxqAkASraoCQBKv6gJAErBqAkASsaoCQBK0agJAErTqAkAStioCQBK2agJAEreqAkASuGoCQBK4qgJAErnqAkASumoCQBK6qgJAErvqAkASvioCQBK/6gJAEoAqQkASgWpCQBKBqkJAEoLqQkASgypCQBKEakJAEoTqQkAShipCQBKGqkJAEofqQkASiapCQBKLakJAEovqQkASjSpCQBKNakJAEo6qQkASj+pCQBKQKkJAEpFqQkASkepCQBKTKkJAEpNqQkASlKpCQBKVakJAEpWqQkASlupCQBKXKkJAEphqQkASmKpCQBKZ6kJAEppqQkASm6pCQBKb6kJAEp0qQkASnWpCQBKeqkJAEqBqQkASompCQBKjqkJAEqRqQkASpKpCQBKl6kJAEqZqQkASp6pCQBKn6kJAEqkqQkASqWpCQBKqqkJAEqrqQkASrCpCQBKsakJAEq2qQkASripCQBKvakJAEq/qQkASsSpCQBKxakJAErKqQkASs6pCQBK06kJAErUqQkAStmpCQBK2qkJAErfqQkASuapCQBK66kJAErsqQkASvGpCQBK86kJAEr4qQkASvmpCQBK/qkJAEoAqgkASgWqCQBKDKoJAEoTqgkAShaqCQBKF6oJAEocqgkASh2qCQBKIqoJAEojqgkASiiqCQBKKqoJAEovqgkASjWqCQBKOqoJAEo7qgkASkCqCQBKQqoJAEpHqgkASk6qCQBKUKoJAEpVqgkASleqCQBKW6oJAEpgqgkASmiqCQBKaqoJAEpvqgkASnGqCQBKdqoJAEp+qgkASn+qCQBKhKoJAEqGqgkASouqCQBKjqoJAEqTqgkASpaqCQBKl6oJAEqcqgkASqCqCQBKpaoJAEqmqgkASquqCQBKraoJAEqyqgkASrOqCQBKuKoJAEq6qgkASr+qCQBKwKoJAErFqgkASsaqCQBKyqoJAErOqgkAStOqCQBK3aoJAEreqgkASuOqCQBK5aoJAErqqgkASuuqCQBK8KoJAEryqgkASveqCQBKAasJAEoGqwkASgirCQBKDasJAEoPqwkAShSrCQBKFasJAEoaqwkASh2rCQBKHqsJAEojqwkASiWrCQBKKqsJAEoxqwkASjSrCQBKNasJAEo6qwkASjyrCQBKQasJAEpCqwkASkerCQBKSasJAEpOqwkASlCrCQBKUasJAEpWqwkASmGrCQBKY6sJAEpoqwkASm2rCQBKb6sJAEp0qwkASnWrCQBKeqsJAEp8qwkASoGrCQBKgqsJAEqHqwkASoirCQBKjasJAEqOqwkASpOrCQBKlKsJAEqZqwkASpurCQBKnKsJAGUoSqGrCQBKoqsJAEqnqwkASqirCQBKrasJAEqvqwkASrSrCQBKuKsJAEq9qwkASr6rCQBKw6sJAErEqwkASsmrCQBKzKsJAErRqwkAStarCQBK2qsJAErfqwkASuGrCQBK5qsJAErnqwkASuyrCQBK7qsJAErzqwkASvurCQBK/qsJAEr/qwkASgSsCQBKB6wJAEoLrAkAShCsCQBKEawJAEoWrAkAShisCQBKHawJAEofrAkASiSsCQBKJqwJAEorrAkASi6sCQBKM6wJAEo+rAkASkCsCQBKRawJAEpGrAkASkusCQBKUKwJAEpXrAkASlisCQBKXawJAEpfrAkASmSsCQBKZawJAEpqrAkASmusCQBKcKwJAEpyrAkASnesCQBKfqwJAEqDrAkASoWsCQBKiqwJAEqRrAkASpOsCQBKmKwJAEqarAkASp+sCQBKoawJAEqmrAkASqysCQBKsqwJAEq1rAkASrqsCQBKyKwJAErPrAkAStGsCQBK1awJAErZrAkASt6sCQBK4KwJAErlrAkASuesCQBK7KwJAEr6rAkASgKtCQBKCq0JAEoRrQkAShKtCQBKFq0JAEobrQkASh6tCQBKH60JAEokrQkASiytCQBKM60JAEo3rQkASjytCQBKQa0JAEpLrQkASlStCQBKVq0JAEpbrQkASmatCQBKca0JAEpyrQkASnetCQBKeK0JAEp9rQkASoitCQBKi60JAEqQrQkASpatCQBKnK0JAEqnrQkASqutCQBKsK0JAEq3rQkASr+tCQBKwK0JAErFrQkASsitCQBKya0JAErOrQkASs+tCQBK1K0JAErcrQkASuStCQBK6a0JAErvrQkASvWtCQBK/K0JAEr/rQkASgSuCQBKCq4JAEoMrgkAShGuCQBKE64JAEoYrgkASh+uCQBKJ64JAEovrgkASjOuCQBKOK4JAEpArgkASkiuCQBKTq4JAEpUrgkASleuCQBKXK4JAEpjrgkASm6uCQBKcK4JAEp1rgkASn6uCQBKga4JAEqCrgkASoeuCQBKia4JAEqOrgkASpmuCQBKm64JAEqgrgkASqOuCQBKpK4JAEqprgkASrGuCQBKs64JAEq4rgkASrmuCQBKvq4JAErArgkASsGuCQBKxq4JAErLrgkASs6uCQBKz64JAErTrgkAStiuCQBK3q4JAErnrgkASvCuCQBK8q4JAEr3rgkASviuCQBK/a4JAEr+rgkASgOvCQBKBa8JAEoKrwkAShGvCQBKE68JAEoYrwkASh+vCQBKIK8JAEolrwkASiavCQBKK68JAEotrwkASjKvCQBKM68JAEo4rwkASj+vCQBKSa8JAEpKrwkASk+vCQBKUa8JAEpWrwkASlivCQBKXa8JAEpirwkASmSvCQBKaa8JAEpwrwkASnGvCQBKdq8JAEp4rwkASn2vCQBKf68JAEqErwkASoqvCQBKj68JAEqRrwkASpavCQBKmK8JAEqdrwkASp+vCQBKpK8JAEqqrwkASrCvCQBKs68JAEq4rwkASsavCQBKza8JAErPrwkAStOvCQBK168JAErcrwkASt6vCQBK468JAErlrwkASuqvCQBK9a8JAEr9rwkASgWwCQBKDLAJAEoNsAkAShGwCQBKFrAJAEoZsAkAShqwCQBKH7AJAEonsAkASi+wCQBKN7AJAEo4sAkASj2wCQBKQLAJAEpBsAkASkawCQBKR7AJAEpMsAkASlSwCQBKXLAJAEphsAkASmewCQBKbbAJAEp0sAkASnewCQBKfLAJAEqCsAkASoSwCQBKibAJAEqLsAkASpCwCQBKl7AJAEqfsAkASqewCQBKq7AJAEqwsAkASriwCQBKwLAJAErGsAkASsywCQBKz7AJAErUsAkAStuwCQBK3LAJAErhsAkASuOwCQBK6LAJAErxsAkASvSwCQBK9bAJAEr6sAkASvywCQBKAbEJAEoMsQkASg6xCQBKE7EJAEoWsQkAShexCQBKHLEJAEoesQkASiOxCQBKJbEJAEoqsQkASiyxCQBKMbEJAEozsQkASjSxCQBKObEJAEo+sQkASkCxCQBKQbEJAEpFsQkASkqxCQBKULEJAEpZsQkASmKxCQBKZLEJAEppsQkASmqxCQBKb7EJAEpwsQkASnWxCQBKd7EJAEp8sQkASn2xCQBKgrEJAEqDsQkASoixCQBKibEJAEqOsQkASpCxCQBKlbEJAEqcsQkASp2xCQBKorEJAEqqsQkASrOxCQBKvbEJAEq+sQkASsOxCQBKxbEJAErKsQkASsyxCQBK0bEJAErYsQkAStqxCQBK37EJAErmsQkASuixCQBK7bEJAErzsQkASvixCQBK+rEJAEr/sQkASgGyCQBKBrIJAEoIsgkASg2yCQBKE7IJAEoZsgkAShyyCQBKIbIJAEovsgkASjayCQBKOLIJAEo8sgkASkCyCQBKRbIJAEpHsgkASkyyCQBKTrIJAEpTsgkASl6yCQBKZrIJAEpusgkASnWyCQBKdrIJAEp6sgkASn+yCQBKgrIJAEqDsgkASoiyCQBKkLIJAEqYsgkASqCyCQBKobIJAEqmsgkASqmyCQBKqrIJAEqvsgkASrCyCQBKtbIJAEq9sgkASsWyCQBKyrIJAErQsgkAStayCQBK3bIJAErgsgkASuWyCQBK67IJAErtsgkASvKyCQBK9LIJAEr5sgkASgCzCQBKCLMJAEoQswkAShSzCQBKGbMJAEohswkASimzCQBKL7MJAEo1swkASjezCQBKPLMJAEpDswkASkSzCQBKSbMJAEpLswkASlCzCQBKU7MJAEpYswkASmGzCQBKY7MJAEposwkASnOzCQBKdbMJAEp6swkASn2zCQBKfrMJAEqDswkASoWzCQBKirMJAEqMswkASpGzCQBKk7MJAEqYswkASpqzCQBKm7MJAEqgswkASqKzCQBKp7MJAEqqswkASquzCQBKr7MJAEq0swkASrqzCQBKw7MJAErMswkASs6zCQBK07MJAErUswkAStmzCQBK27MJAErgswkASuizCQBK6bMJAEruswkASu+zCQBK9LMJAEr1swkASvqzCQBK+7MJAEoAtAkASgG0CQBKBrQJAEoPtAkAShq0CQBKG7QJAEogtAkASii0CQBKKrQJAEovtAkASja0CQBKOLQJAEo9tAkASkS0CQBKRrQJAEpLtAkASlK0CQBKU7QJAEpYtAkASlm0CQBKXbQJAEpitAkASmS0CQBKabQJAEprtAkASnC0CQBKcrQJAEp3tAkASn20CQBKg7QJAEqGtAkASou0CQBKmbQJAEqgtAkASqK0CQBKprQJAEqqtAkASq+0CQBKsbQJAEq2tAkASri0CQBKvbQJAErItAkASsq0CQBKz7QJAErXtAkASt60CQBK37QJAErjtAkASui0CQBK67QJAErstAkASvG0CQBK+bQJAEoBtQkASgm1CQBKCrUJAEoPtQkAShK1CQBKE7UJAEoYtQkAShm1CQBKHrUJAEomtQkASi61CQBKM7UJAEo+tQkASkK1CQBKR7UJAEpKtQkASk+1CQBKVbUJAEpXtQkASly1CQBKXrUJAEpjtQkASmq1CQBKcrUJAEp6tQkASn61CQBKg7UJAEqLtQkASpO1CQBKmbUJAEqftQkASqK1CQBKp7UJAEqutQkASq+1CQBKtLUJAEq2tQkASru1CQBKvrUJAErDtQkASsy1CQBKzrUJAErTtQkASt61CQBK4LUJAErltQkASui1CQBK6bUJAErutQkASvC1CQBK9bUJAEr3tQkASvy1CQBK/rUJAEoDtgkASgW2CQBKBrYJAEoLtgkAShC2CQBKE7YJAEoUtgkAShi2CQBKHbYJAEojtgkASiy2CQBKNbYJAEo3tgkASjy2CQBKPbYJAEpCtgkASkO2CQBKSLYJAEpKtgkASk+2CQBKULYJAEpVtgkASl62CQBKZrYJAEpntgkASmy2CQBKbrYJAEpztgkASnW2CQBKerYJAEqBtgkASoO2CQBKiLYJAEqJtgkASo62CQBKlbYJAEqXtgkASpy2CQBKnbYJAEqitgkASqO2CQBKqLYJAEqxtgkASri2CQBKurYJAEq/tgkASsa2CQBKyLYJAErNtgkASs62CQBK07YJAErVtgkAStq2CQBK27YJAErgtgkASui2CQBK6rYJAErvtgkASvG2CQBK9rYJAEr4tgkASv22CQBKA7cJAEoJtwkASgy3CQBKEbcJAEoftwkASia3CQBKKLcJAEostwkASjC3CQBKNbcJAEo3twkASjy3CQBKPrcJAEpDtwkASk63CQBKULcJAEpVtwkASl23CQBKZLcJAEpltwkASmm3CQBKbrcJAEpxtwkASnK3CQBKd7cJAEp/twkASoe3CQBKj7cJAEqQtwkASpW3CQBKmLcJAEqZtwkASp63CQBKn7cJAEqktwkASqy3CQBKtLcJAEq5twkASr+3CQBKxbcJAErOtwkAStG3CQBK1rcJAErctwkASt63CQBK47cJAErltwkASuq3CQBK8bcJAEr5twkASgG4CQBKBbgJAEoKuAkAShK4CQBKGrgJAEoguAkASia4CQBKKbgJAEouuAkASjW4CQBKNrgJAEo7uAkASj24CQBKQrgJAEpFuAkASkq4CQBKU7gJAEpVuAkASlq4CQBKZbgJAEpnuAkASmy4CQBKb7gJAEpwuAkASnW4CQBKd7gJAEp8uAkASn64CQBKg7gJAEqFuAkASoq4CQBKjLgJAEqNuAkASpK4CQBKl7gJAEqbuAkASp+4CQBKpLgJAEqquAkASrO4CQBKuLgJAEq6uAkASr+4CQBKwLgJAErFuAkASsa4CQBKy7gJAErNuAkAStK4CQBK07gJAErYuAkASuC4CQBK6bgJAErwuAkASvK4CQBK97gJAEr4uAkASv24CQBKBLkJAEoFuQkASgq5CQBKC7kJAEoQuQkAShG5CQBKFrkJAEoYuQkASh25CQBKIrkJAEojuQkASii5CQBKL7kJAEo2uQkASji5CQBKPbkJAEo/uQkASkS5CQBKRrkJAEpLuQkASlG5CQBKV7kJAEpauQkASl+5CQBKbbkJAEp0uQkASna5CQBKerkJAEp+uQkASoO5CQBKhbkJAEqKuQkASoy5CQBKkbkJAEqcuQkASp65CQBKo7kJAEqruQkASrK5CQBKs7kJAEq3uQkASry5CQBKv7kJAErAuQkASsW5CQBKzbkJAErVuQkASt25CQBK3rkJAErjuQkASua5CQBK57kJAErsuQkASu25CQBK8rkJAEr6uQkASgK6CQBKB7oJAEoNugkAShO6CQBKHLoJAEofugkASiS6CQBKKroJAEosugkASjG6CQBKM7oJAEo4ugkASj+6CQBKR7oJAEpPugkASlO6CQBKWLoJAEpgugkASmi6CQBKbroJAEp0ugkASne6CQBKfLoJAEqDugkASoS6CQBKiboJAEqLugkASpC6CQBKk7oJAEqYugkASqG6CQBKo7oJAEqougkASrO6CQBKtboJAEq6ugkASr26CQBKvroJAErDugkASsW6CQBKyroJAErMugkAStG6CQBK07oJAErYugkAStq6CQBK27oJAErgugkASuW6CQBK6boJAErtugkASvK6CQBK+LoJAEoBuwkASga7CQBKCLsJAEoNuwkAShW7CQBKF7sJAEocuwkASh67CQBKI7sJAEoquwkASiy7CQBKMbsJAEo4uwkASkC7CQBKQrsJAEpHuwkASkm7CQBKTrsJAEpQuwkASlW7CQBKW7sJAEphuwkASmS7CQBKabsJAEp3uwkASn67CQBKgLsJAEqEuwkASoi7CQBKjbsJAEqPuwkASpS7CQBKlrsJAEqbuwkASqa7CQBKqLsJAEqtuwkASrW7CQBKvLsJAEq9uwkASsG7CQBKxrsJAErJuwkASsq7CQBKz7sJAErXuwkASt+7CQBK57sJAErouwkASu27CQBK8LsJAErxuwkASva7CQBK97sJAEr8uwkASgS8CQBKDLwJAEoRvAkAShe8CQBKHbwJAEomvAkASim8CQBKLrwJAEo0vAkASja8CQBKO7wJAEo9vAkASkK8CQBKSbwJAEpRvAkASlm8CQBKXbwJAEpivAkASmq8CQBKcrwJAEp4vAkASn68CQBKgbwJAEqGvAkASo28CQBKjrwJAEqTvAkASpW8CQBKmrwJAEqdvAkASqK8CQBKq7wJAEqtvAkASrK8CQBKvbwJAEq/vAkASsS8CQBKx7wJAErIvAkASs28CQBKz7wJAErUvAkASta8CQBK27wJAErcvAkASuG8CQBK47wJAErkvAkASum8CQBK7rwJAEryvAkASva8CQBK+7wJAEoBvQkASgq9CQBKD70JAEoRvQkASha9CQBKF70JAEocvQkASh69CQBKI70JAEolvQkASiq9CQBKLr0JAEozvQkASjW9CQBKOr0JAEpBvQkASkO9CQBKSL0JAEpKvQkASk+9CQBKWr0JAEpdvQkASmK9CQBKcL0JAEp3vQkASnm9CQBKfb0JAEqBvQkASoa9CQBKiL0JAEqNvQkASo+9CQBKlL0JAEqfvQkASqG9CQBKpr0JAEquvQkASrW9CQBlKEq2vQkASrq9CQBKv70JAErCvQkASsO9CQBKyL0JAErQvQkASti9CQBK4L0JAErhvQkASua9CQBK6b0JAErqvQkASu+9CQBK8L0JAEr1vQkASv29CQBKBb4JAEoKvgkAShC+CQBKFr4JAEofvgkASiK+CQBKJ74JAEotvgkASi++CQBKNL4JAEo2vgkASju+CQBKQr4JAEpKvgkASlK+CQBKVr4JAEpbvgkASmO+CQBKa74JAEpxvgkASne+CQBKer4JAEp/vgkASoa+CQBKh74JAEqMvgkASpW+CQBKmL4JAEqdvgkASp++CQBKpL4JAEqmvgkASqu+CQBKtr4JAEq4vgkASr2+CQBKwL4JAErBvgkASsa+CQBKyL4JAErNvgkASs++CQBK1L4JAErVvgkAStq+CQBK3L4JAErdvgkASuK+CQBK574JAErqvgkASuu+CQBK774JAEr0vgkASvq+CQBKA78JAEoIvwkASgq/CQBKD78JAEoQvwkAShW/CQBKFr8JAEoavwkASh+/CQBKIb8JAEomvwkASii/CQBKLb8JAEouvwkASjO/CQBKNb8JAEo6vwkASkK/CQBKQ78JAEpIvwkASk6/CQBKU78JAEpVvwkASlq/CQBKXL8JAEpgvwkASmS/CQBKab8JAEprvwkASnC/CQBKcr8JAEp3vwkASn6/CQBKf78JAEqEvwkASo+/CQBKkb8JAEqWvwkASpi/CQBKnb8JAEqgvwkASqW/CQBKpr8JAEqrvwkASq6/CQBKs78JAEq2vwkASru/CQBKwr8JAErKvwkASsy/CQBKzb8JAErSvwkAStO/CQBK2L8JAErZvwkASt6/CQBK4L8JAErlvwkASu2/CQBK8L8JAErxvwkASva/CQBK+L8JAEr9vwkASv+/CQBKBMAJAEoGwAkASgvACQBKFsAJAEobwAkASinACQBKMMAJAEoywAkASjbACQBKOsAJAEo/wAkASkHACQBKRsAJAEpIwAkASk3ACQBKWMAJAEpgwAkASmjACQBKb8AJAEpwwAkASnTACQBKecAJAEp8wAkASn3ACQBKgsAJAEqKwAkASpLACQBKmsAJAEqbwAkASqDACQBKo8AJAEqkwAkASqnACQBKqsAJAEqvwAkASrfACQBKucAJAEq+wAkASsPACQBKzsAJAErVwAkAStjACQBK3cAJAErjwAkASuXACQBK6sAJAErswAkASvHACQBK+MAJAEoAwQkASgnBCQBKDcEJAEoSwQkAShrBCQBKIcEJAEonwQkASi3BCQBKMMEJAEo1wQkASjzBCQBKPsEJAEpDwQkASkXBCQBKSsEJAEpNwQkASlLBCQBKVMEJAEpZwQkASlvBCQBKYMEJAEprwQkASm3BCQBKcsEJAEp0wQkASnXBCQBKesEJAEp8wQkASoHBCQBKicEJAEqKwQkASo/BCQBKkcEJAEqSwQkASpfBCQBKmMEJAEqdwQkASqDBCQBKocEJAEqlwQkASqrBCQBKsMEJAEq5wQkASr7BCQBKwMEJAErFwQkASsbBCQBKy8EJAErNwQkAStLBCQBK18EJAErgwQkASufBCQBK6cEJAEruwQkASvDBCQBK9cEJAEr8wQkASgTCCQBKBcIJAEoKwgkASgvCCQBKEMIJAEoSwgkAShfCCQBKHMIJAEoewgkASiPCCQBKKcIJAEoqwgkASi/CCQBKMMIJAEo1wgkASj3CCQBKQMIJAEpFwgkASk3CCQBKUMIJAEpVwgkASl3CCQBKYMIJAEplwgkASmbCCQBKa8IJAEptwgkASnLCCQBKdMIJAEp5wgkASoTCCQBKi8IJAEqNwgkASpLCCQBKk8IJAEqYwgkASpnCCQBKnsIJAEqhwgkASqLCCQBKp8IJAEqvwgkASrjCCQBKusIJAEq7wgkASsDCCQBKwcIJAErGwgkASszCCQBK0sIJAErTwgkAStjCCQBK3sIJAErjwgkASubCCQBK58IJAErswgkASvXCCQBK/cIJAEoDwwkASgnDCQBKE8MJAEobwwkASiHDCQBKJMMJAEolwwkASirDCQBKM8MJAEo1wwkASjbDCQBKO8MJAEpBwwkASkfDCQBKSMMJAEpNwwkASljDCQBKW8MJAEpcwwkASmHDCQBKacMJAEpuwwkASnbDCQBKesMJAEp/wwkASobDCQBKjsMJAEqXwwkASp/DCQBKpcMJAEqrwwkASq/DCQBKtMMJAEq6wwkASsLDCQBKxcMJAErJwwkASs3DCQBK0sMJAErXwwkASuXDCQBK5sMJAErqwwkASu/DCQBK8cMJAEr2wwkASv3DCQBKAMQJAEoBxAkASgbECQBKD8QJAEoVxAkAShzECQBKIcQJAEojxAkASifECQBKLMQJAEo1xAkASjbECQBKO8QJAEo+xAkASj/ECQBKRMQJAEpIxAkASk3ECQBKVMQJAEpZxAkASl/ECQBKZsQJAEpqxAkASm/ECQBKdcQJAEp+xAkASoDECQBKgcQJAEqGxAkASo/ECQBKksQJAEqTxAkASpjECQBKncQJAEqixAkASqvECQBKs8QJAEq1xAkASrrECQBKvMQJAEq9xAkASsLECQBKxMQJAErFxAkASsrECQBK1cQJAErXxAkAStjECQBK3cQJAErfxAkASuTECQBK5cQJAErqxAkASvLECQBK88QJAEr4xAkASvzECQBKAcUJAEoCxQkASgbFCQBKC8UJAEoRxQkAShbFCQBKHMUJAEoixQkASi3FCQBKM8UJAEo4xQkASj3FCQBKRMUJAEpGxQkASkfFCQBKTMUJAEpTxQkASlXFCQBKWsUJAEphxQkASmXFCQBKasUJAEp0xQkASnrFCQBKgMUJAEqHxQkASozFCQBKl8UJAEqYxQkASpzFCQBKocUJAEqjxQkASqfFCQBKrMUJAEquxQkASrPFCQBKuMUJAEq/xQkASsTFCQBKycUJAErRxQkAStjFCQBK28UJAErgxQkASubFCQBK7MUJAErvxQkASvTFCQBK98UJAEr8xQkASgfGCQBKEMYJAEoVxgkAShrGCQBKH8YJAEomxgkASifGCQBKLMYJAEowxgkASjTGCQBKOcYJAEpBxgkASkPGCQBKSMYJAEpPxgkASlnGCQBKXcYJAEpixgkASmrGCQBKa8YJAEpwxgkASnLGCQBKd8YJAEp4xgkASn3GCQBKf8YJAEqExgkASo7GCQBKksYJAEqWxgkASpvGCQBKncYJAEqixgkASqrGCQBKtcYJAEq3xgkASrzGCQBKxsYJAErKxgkASs/GCQBK0cYJAErVxgkAStrGCQBK4cYJAErjxgkASujGCQBK8MYJAEr7xgkASgLHCQBKB8cJAEoPxwkAShXHCQBKG8cJAEodxwkASh7HCQBKI8cJAEopxwkASi/HCQBKMscJAEozxwkASjjHCQBKPccJAEpIxwkASkrHCQBKT8cJAEpSxwkASlPHCQBKWMcJAEpaxwkASlvHCQBKYMcJAEpixwkASmPHCQBKaMcJAEpwxwkASnHHCQBKdscJAEqBxwkASozHCQBKlMcJAEqZxwkASpzHCQBKnccJAEqixwkASqvHCQBKtscJAEq6xwkASr/HCQBKx8cJAErPxwkAStLHCQBK18cJAErYxwkASt3HCQBK38cJAErkxwkASufHCQBK6McJAErsxwkASvHHCQBK88cJAEr0xwkASvnHCQBKB8gJAEoVyAkAShfICQBKGMgJAEodyAkASiLICQBKLcgJAEouyAkASjPICQBKO8gJAEo9yAkASkLICQBKRMgJAEpIyAkASkzICQBKUcgJAEpTyAkASlfICQBKXMgJAEpiyAkASmjICQBKcMgJAEp3yAkASnjICQBKfcgJAEqAyAkASoXICQBKi8gJAEqRyAkASpjICQBKncgJAEqkyAkASqvICQBKrcgJAEquyAkASrPICQBKtMgJAEq5yAkASsHICQBKxcgJAErKyAkASs/ICQBK0sgJAErTyAkAStjICQBK2sgJAErbyAkASuDICQBK7sgJAEr0yAkASvrICQBKBMkJAEoJyQkAShLJCQBKGckJAEoeyQkASinJCQBKMskJAEo0yQkASjXJCQBKOskJAEo/yQkASkLJCQBKQ8kJAEpIyQkASlPJCQBKV8kJAEpcyQkASmTJCQBKbMkJAEptyQkASnLJCQBKdMkJAEp4yQkASn3JCQBKgMkJAEqFyQkASozJCQBKlskJAEqbyQkASp3JCQBKoskJAEqtyQkASrXJCQBKvckJAErIyQkASsvJCQBKzMkJAErRyQkAStLJCQBK18kJAErayQkAStvJCQBK4MkJAEriyQkASufJCQBK6ckJAEruyQkASvbJCQBK+8kJAEoAygkASgvKCQBKDMoJAEoRygkAShnKCQBKGsoJAEofygkASifKCQBKMsoJAEo0ygkASjXKCQBKOsoJAEpIygkASkrKCQBKS8oJAEpQygkASlLKCQBKU8oJAEpYygkASl/KCQBKZ8oJAEpsygkASm7KCQBKb8oJAEp0ygkASn7KCQBKhcoJAEqOygkASpjKCQBKnsoJAEqkygkASq3KCQBKtcoJAErAygkASsnKCQBK0coJAErTygkAStTKCQBK2coJAEraygkASt7KCQBK4soJAErnygkASu3KCQBK88oJAEr5ygkASv/KCQBKB8sJAEoJywkASg7LCQBKEMsJAEoVywkASiDLCQBKJcsJAEopywkASi7LCQBKOcsJAEo8ywkASj3LCQBKQssJAEpEywkASknLCQBKUcsJAEpVywkASlrLCQBKXssJAEpjywkASmvLCQBKcssJAEp2ywkASnvLCQBKhcsJAEqLywkASpHLCQBKk8sJAEqYywkASpvLCQBKnMsJAEqhywkASqzLCQBKscsJAEq1ywkASrrLCQBKwssJAErIywkASs7LCQBK2csJAErhywkASujLCQBK78sJAEr2ywkASvzLCQBKBswJAEoOzAkAShPMCQBKG8wJAEoizAkASi3MCQBKNcwJAEo3zAkASjzMCQBKPswJAEo/zAkASkTMCQBKTMwJAEpNzAkASlLMCQBKWcwJAEpizAkASmTMCQBKacwJAEpyzAkASnTMCQBKdcwJAEp6zAkASoHMCQBKj8wJAEqSzAkASpPMCQBKmMwJAEqgzAkASqfMCQBKsswJAEq1zAkASrbMCQBKu8wJAEq8zAkASsHMCQBKycwJAErNzAkAStLMCQBK2swJAErizAkASuvMCQBK9swJAEr9zAkASgLNCQBKBc0JAEoJzQkASg7NCQBKEs0JAEoXzQkASiHNCQBKJs0JAEopzQkASirNCQBKL80JAEo2zQkASkTNCQBKS80JAEpQzQkASlLNCQBKV80JAEplzQkASmjNCQBKbM0JAEpxzQkASnTNCQBKec0JAEp7zQkASoDNCQBKic0JAEqQzQkASpXNCQBKnc0JAEqmzQkASqjNCQBKrc0JAEq1zQkASr7NCQBKxM0JAErJzQkASsvNCQBK0M0JAErYzQkAStnNCQBK3s0JAErlzQkASujNCQBK6c0JAEruzQkASu/NCQBK9M0JAEr/zQkASgfOCQBKCs4JAEoLzgkAShDOCQBKE84JAEoUzgkAShnOCQBKHs4JAEoizgkASifOCQBKL84JAEo3zgkASkDOCQBKSc4JAEpRzgkASlzOCQBKZs4JAEpozgkASmnOCQBKbs4JAEp3zgkASn/OCQBKhs4JAEqKzgkASo/OCQBKl84JAEqdzgkASqPOCQBKqM4JAEqvzgkASrbOCQBKt84JAEq8zgkASr/OCQBKwM4JAErFzgkASsjOCQBKyc4JAErOzgkAStXOCQBK3c4JAErjzgkASunOCQBK8c4JAEr4zgkASvrOCQBK/84JAEoCzwkASgPPCQBKCM8JAEoOzwkAShTPCQBKG88JAEogzwkASijPCQBKLc8JAEouzwkASjPPCQBKO88JAEpDzwkASkXPCQBKRs8JAEpLzwkASlbPCQBKXs8JAEpnzwkASmnPCQBKas8JAEpuzwkASnPPCQBKds8JAEp3zwkASnvPCQBKgM8JAEqLzwkASpDPCQBKmM8JAEqhzwkASqnPCQBKsM8JAEqzzwkASrjPCQBKwM8JAErHzwkASsnPCQBKys8JAErPzwkAStfPCQBK3M8JAErhzwkASuXPCQBK6s8JAErxzwkASvXPCQBK+c8JAEr+zwkASgbQCQBKC9AJAEoR0AkAShfQCQBKH9AJAEoi0AkASiPQCQBKKNAJAEoz0AkASjvQCQBKPtAJAEpD0AkASknQCQBKT9AJAEpX0AkASmHQCQBKbNAJAEpu0AkASm/QCQBKdNAJAEp80AkASofQCQBKiNAJAEqN0AkASpLQCQBKldAJAEqa0AkASqLQCQBKqtAJAEqw0AkASrXQCQBKt9AJAEq40AkASr3QCQBKvtAJAErD0AkASsvQCQBK0tAJAErY0AkASuHQCQBK6dAJAEru0AkASvDQCQBK8dAJAEr20AkASgDRCQBKBdEJAEoN0QkAShLRCQBKHdEJAEol0QkASi3RCQBKMNEJAEox0QkASjbRCQBKONEJAEo50QkASj7RCQBKQdEJAEpG0QkAZShKSdEJAEpK0QkASk/RCQBKVdEJAEpb0QkASl3RCQBKYtEJAEpn0QkASnLRCQBKdtEJAEp60QkASn/RCQBKhNEJAEqN0QkASpjRCQBKn9EJAEqn0QkASrDRCQBKvtEJAErA0QkASsXRCQBKytEJAErR0QkAStTRCQBK1dEJAEra0QkASt/RCQBK5NEJAErs0QkASvLRCQBK99EJAEr80QkASgXSCQBKENIJAEoS0gkAShfSCQBKH9IJAEoo0gkASinSCQBKLtIJAEow0gkASjHSCQBKNtIJAEo90gkASkvSCQBKTNIJAEpR0gkASlvSCQBKYNIJAEpo0gkASnDSCQBKeNIJAEp60gkASn/SCQBKgtIJAEqD0gkASojSCQBKkNIJAEqX0gkASpnSCQBKntIJAEqm0gkASqvSCQBKttIJAEq90gkASsTSCQBKytIJAErQ0gkAStbSCQBK29IJAErj0gkASubSCQBK69IJAEru0gkASvPSCQBK/tIJAEoB0wkASgLTCQBKB9MJAEoO0wkAShbTCQBKGdMJAEoa0wkASh/TCQBKI9MJAEoo0wkASi/TCQBKMtMJAEoz0wkASjjTCQBKQtMJAEpH0wkASk3TCQBKU9MJAEpe0wkASmbTCQBKatMJAEpv0wkASnXTCQBKfNMJAEqA0wkASoXTCQBKh9MJAEqI0wkASo3TCQBKk9MJAEqa0wkASpvTCQBKoNMJAEqh0wkASqbTCQBKrtMJAEq40wkASrvTCQBKvNMJAErB0wkASsnTCQBK0dMJAErY0wkAStzTCQBK4dMJAErn0wkASvXTCQBK/tMJAEoH1AkASgnUCQBKCtQJAEoP1AkAShTUCQBKF9QJAEoY1AkASh3UCQBKINQJAEoh1AkASibUCQBKMdQJAEo41AkASjrUCQBKP9QJAEpK1AkASk3UCQBKTtQJAEpT1AkASlnUCQBKX9QJAEpn1AkASmvUCQBKcNQJAEp11AkASoDUCQBKiNQJAEqL1AkASozUCQBKkdQJAEqT1AkASpTUCQBKmdQJAEqf1AkASqXUCQBKsNQJAEqy1AkASrfUCQBKvNQJAEq+1AkASsPUCQBKxtQJAErH1AkASszUCQBK09QJAErX1AkAStzUCQBK4tQJAEro1AkASuzUCQBK8dQJAEr31AkASvzUCQBK/tQJAEr/1AkASgTVCQBKB9UJAEoM1QkAShDVCQBKFdUJAEoc1QkASiHVCQBKItUJAEon1QkASirVCQBKL9UJAEo41QkASjnVCQBKPtUJAEpH1QkASk7VCQBKV9UJAEpZ1QkASlrVCQBKX9UJAEpk1QkASmXVCQBKatUJAEpu1QkASnPVCQBKftUJAEqJ1QkASpTVCQBKldUJAEqa1QkASqLVCQBKpdUJAEqm1QkASqvVCQBKstUJAEqz1QkASrjVCQBKu9UJAEq81QkASsHVCQBKxNUJAErJ1QkAStDVCQBK2dUJAEre1QkASuLVCQBK5tUJAErr1QkASvDVCQBK+9UJAEoC1gkASgfWCQBKCNYJAEoN1gkAShHWCQBKFtYJAEoY1gkASh3WCQBKJNYJAEol1gkASirWCQBKM9YJAEo61gkASj/WCQBKQNYJAEpF1gkASkrWCQBKTNYJAEpN1gkASlHWCQBKVtYJAEpg1gkASmrWCQBKb9YJAEp21gkASnfWCQBKfNYJAEqB1gkASobWCQBKkdYJAEqY1gkASp/WCQBKptYJAEqr1gkASrDWCQBKs9YJAEq01gkASrnWCQBKwNYJAErJ1gkAStHWCQBK29YJAErf1gkASuTWCQBK79YJAEry1gkASvfWCQBK+NYJAEr91gkASv7WCQBKA9cJAEoF1wkASgbXCQBKC9cJAEoN1wkAShLXCQBKGdcJAEob1wkASiDXCQBKIdcJAEom1wkASi3XCQBKMdcJAEo21wkASkHXCQBKRdcJAEpK1wkASlHXCQBKWdcJAEpd1wkASmHXCQBKZtcJAEpt1wkASm/XCQBKdNcJAEp21wkASnvXCQBKhtcJAEqN1wkASpLXCQBKmtcJAEqg1wkASqbXCQBKqNcJAEqp1wkASq7XCQBKtNcJAEq61wkASr3XCQBKvtcJAErD1wkASsTXCQBKydcJAErU1wkAStbXCQBK29cJAEre1wkASt/XCQBK5NcJAErm1wkASuvXCQBK7dcJAEru1wkASvPXCQBK+9cJAEr81wkASgHYCQBKDNgJAEoV2AkASh3YCQBKItgJAEol2AkASibYCQBKK9gJAEo22AkASj7YCQBKQtgJAEpH2AkASk/YCQBKVtgJAEpZ2AkASl7YCQBKYdgJAEpm2AkASmjYCQBKbdgJAEpw2AkASnHYCQBKddgJAEp62AkASnzYCQBKfdgJAEqC2AkASpDYCQBKntgJAEqm2AkASqvYCQBKtdgJAEq22AkASrvYCQBKw9gJAErE2AkASsnYCQBKy9gJAErP2AkAStTYCQBK2NgJAErd2AkASt/YCQBK49gJAEro2AkASu7YCQBK9NgJAEr82AkASgPZCQBKBNkJAEoJ2QkASgzZCQBKEdkJAEoX2QkASh3ZCQBKJNkJAEop2QkASjDZCQBKMdkJAEo22QkASjjZCQBKOdkJAEo+2QkASj/ZCQBKRNkJAEpM2QkASlDZCQBKVdkJAEpa2QkASl3ZCQBKXtkJAEpj2QkASmbZCQBKZ9kJAEps2QkASnrZCQBKgNkJAEqG2QkASpDZCQBKldkJAEqe2QkASqbZCQBKqNkJAEqt2QkASrjZCQBKw9kJAErG2QkASsfZCQBKzNkJAErN2QkAStLZCQBK1dkJAErW2QkAStvZCQBK5tkJAEru2QkASvbZCQBK/tkJAEoB2gkASgbaCQBKC9oJAEoO2gkASg/aCQBKFNoJAEoX2gkAShzaCQBKI9oJAEot2gkASjLaCQBKNNoJAEo52gkASkTaCQBKTNoJAEpT2gkASl7aCQBKYdoJAEpi2gkASmfaCQBKaNoJAEpt2gkASnDaCQBKcdoJAEp22gkASnjaCQBKfdoJAEp/2gkASoTaCQBKjNoJAEqR2gkASpbaCQBKnNoJAEqi2gkASqjaCQBKsNoJAEqx2gkASrbaCQBKvdoJAEq+2gkASsPaCQBKxdoJAErG2gkASsvaCQBK1toJAErY2gkAStnaCQBK3toJAErh2gkASubaCQBK69oJAErz2gkASvjaCQBKANsJAEoD2wkASgjbCQBKD9sJAEoY2wkASiLbCQBKKNsJAEou2wkASjfbCQBKP9sJAEpK2wkASlPbCQBKW9sJAEpd2wkASl7bCQBKY9sJAEpk2wkASmjbCQBKbNsJAEpx2wkASnzbCQBKgtsJAEqI2wkASpDbCQBKktsJAEqX2wkASpjbCQBKndsJAEqo2wkASqrbCQBKr9sJAEqz2wkASrjbCQBKw9sJAErG2wkASsvbCQBKzNsJAErR2wkAStnbCQBK3dsJAEri2wkASubbCQBK69sJAErz2wkASvrbCQBK/9sJAEoF3AkASgvcCQBKEdwJAEoX3AkAShjcCQBKHdwJAEom3AkASjDcCQBKNdwJAEo33AkASjjcCQBKPNwJAEpB3AkASkncCQBKT9wJAEpZ3AkASmTcCQBKbNwJAEpu3AkASnPcCQBKddwJAEp63AkASoHcCQBKh9wJAEqO3AkASpDcCQBKldwJAEqW3AkASpvcCQBKpNwJAEqr3AkASq/cCQBKtNwJAEq23AkASrvcCQBKv9wJAErD3AkASsjcCQBK0NwJAErV3AkASt7cCQBK4NwJAErh3AkASubcCQBK69wJAEr53AkASvzcCQBK/dwJAEoC3QkASgrdCQBKEd0JAEoc3QkASh/dCQBKIN0JAEol3QkASibdCQBKK90JAEoz3QkASj7dCQBKRt0JAEpJ3QkASkrdCQBKT90JAEpW3QkASl/dCQBKZt0JAEpr3QkASm/dCQBKc90JAEp43QkASn7dCQBKiN0JAEqN3QkASpDdCQBKkd0JAEqW3QkASp3dCQBKq90JAEqy3QkASrfdCQBKud0JAEq+3QkASszdCQBKz90JAErT3QkAStjdCQBK2t0JAErf3QkASuHdCQBK5t0JAErx3QkASvjdCQBK/d0JAEoF3gkASg7eCQBKEN4JAEoV3gkASh3eCQBKJt4JAEos3gkASjHeCQBKM94JAEo43gkASkDeCQBKQd4JAEpG3gkASk3eCQBKUN4JAEpR3gkASlbeCQBKW94JAEpm3gkASm7eCQBKct4JAEp33gkASnreCQBKe94JAEqA3gkASoXeCQBKid4JAEqO3gkASpXeCQBKnd4JAEqm3gkASq/eCQBKt94JAErC3gkASszeCQBKz94JAErQ3gkAStXeCQBK3t4JAErm3gkASu3eCQBK8d4JAEr23gkASv7eCQBKBN8JAEoK3wkASg/fCQBKFt8JAEod3wkASh7fCQBKI98JAEom3wkASiffCQBKLN8JAEov3wkASjDfCQBKNd8JAEo83wkASkTfCQBKSt8JAEpQ3wkASljfCQBKX98JAEph3wkASmbfCQBKad8JAEpq3wkASm/fCQBKdd8JAEp73wkASoPfCQBKht8JAEqL3wkASpPfCQBKmN8JAEqZ3wkASp7fCQBKpt8JAEqu3wkASrDfCQBKsd8JAEq23wkASsHfCQBKyd8JAErR3wkAStbfCQBK2d8JAEra3wkASt/fCQBK4d8JAErl3wkASurfCQBK898JAEr53wkASv/fCQBKB+AJAEoS4AkAShrgCQBKIeAJAEol4AkASirgCQBKMuAJAEo54AkASjvgCQBKPOAJAEpB4AkASkngCQBKSuAJAEpP4AkASlTgCQBKWOAJAEpd4AkASmXgCQBKauAJAEpr4AkASm/gCQBKdOAJAEp84AkASoHgCQBKh+AJAEqN4AkASpTgCQBKl+AJAEqY4AkASp3gCQBKqOAJAEqw4AkASrPgCQBKuOAJAEq+4AkASsTgCQBKy+AJAErV4AkASuDgCQBK4uAJAErj4AkASujgCQBK8OAJAEr74AkASgDhCQBKBeEJAEoI4QkASg3hCQBKFeEJAEod4QkASiPhCQBKKOEJAEor4QkASizhCQBKMeEJAEo04QkASjnhCQBKQeEJAEpI4QkASk7hCQBKV+EJAEpe4QkASmPhCQBKZeEJAEpm4QkASmvhCQBKdeEJAEp64QkASoLhCQBKh+EJAEqS4QkASprhCQBKouEJAEql4QkASqbhCQBKq+EJAEqt4QkASq7hCQBKs+EJAEq24QkASrvhCQBKvuEJAEq/4QkASsThCQBKyuEJAErQ4QkAStLhCQBK1+EJAErc4QkASufhCQBK6+EJAErv4QkASvThCQBK+eEJAEoC4gkASg3iCQBKFOIJAEoc4gkASiXiCQBKM+IJAEo14gkASjriCQBKP+IJAEpG4gkASkniCQBKSuIJAEpP4gkASlTiCQBKWeIJAEph4gkASmfiCQBKbOIJAEpx4gkASnziCQBKh+IJAEqJ4gkASo7iCQBKluIJAEqf4gkASqDiCQBKpeIJAEqn4gkASqjiCQBKreIJAEq04gkASsLiCQBKw+IJAErI4gkAStLiCQBK1+IJAErf4gkASufiCQBK7+IJAErx4gkASvbiCQBK+eIJAEr64gkASv/iCQBKB+MJAEoJ4wkASg7jCQBKEOMJAEoV4wkASh3jCQBKIuMJAEot4wkASjTjCQBKO+MJAEpB4wkASkfjCQBKTeMJAEpS4wkASlrjCQBKYeMJAEpk4wkASmnjCQBKdOMJAEp34wkASnjjCQBKfeMJAEqE4wkASozjCQBKjuMJAEqP4wkASpTjCQBKmOMJAEqd4wkASqTjCQBKp+MJAEqo4wkASq3jCQBKt+MJAEq84wkASsLjCQBKyOMJAErT4wkAStvjCQBK4uMJAEro4wkASu/jCQBK9uMJAEr54wkASvrjCQBK/+MJAEoF5AkASgzkCQBKD+QJAEoQ5AkAShXkCQBKFuQJAEob5AkASiPkCQBKLeQJAEov5AkASjDkCQBKNeQJAEo95AkASkXkCQBKS+QJAEpP5AkASlTkCQBKWuQJAEpo5AkASnPkCQBKfOQJAEp/5AkASoDkCQBKheQJAEqM5AkASo/kCQBKkOQJAEqV5AkASpjkCQBKmeQJAEqe5AkASqnkCQBKsOQJAEqy5AkASrfkCQBKwuQJAErF5AkASsbkCQBKy+QJAErR5AkAStfkCQBK3+QJAErj5AkASujkCQBK7eQJAEr45AkASgDlCQBKA+UJAEoE5QkASgnlCQBKC+UJAEoM5QkAShHlCQBKF+UJAEod5QkASijlCQBKKuUJAEov5QkASjDlCQBKNeUJAEo35QkASjzlCQBKP+UJAEpA5QkASkXlCQBKTOUJAEpQ5QkASlXlCQBKW+UJAEph5QkASmXlCQBKauUJAEpw5QkASnXlCQBKeOUJAEp55QkASn7lCQBKgeUJAEqG5QkASorlCQBKj+UJAEqX5QkASpjlCQBKneUJAEqf5QkASqTlCQBKr+UJAEqx5QkASrblCQBKveUJAErF5QkASszlCQBKzuUJAErT5QkAStrlCQBK3eUJAGUoSuLlCQBK5eUJAErm5QkASuvlCQBK9uUJAEr45QkASvnlCQBK/uUJAEoA5gkASgXmCQBKCOYJAEoJ5gkASg7mCQBKEeYJAEoW5gkASiDmCQBKKOYJAEop5gkASi7mCQBKN+YJAEo85gkASj7mCQBKP+YJAEpD5gkASkjmCQBKU+YJAEpX5gkASlzmCQBKX+YJAEpg5gkASmXmCQBKbOYJAEpu5gkASnPmCQBKdOYJAEp55gkASoTmCQBKhuYJAEqK5gkASo/mCQBKmuYJAEqb5gkASp/mCQBKpOYJAEqp5gkASrTmCQBKuuYJAErF5gkASsjmCQBKzeYJAErO5gkAStPmCQBK2+YJAErg5gkASuHmCQBK5uYJAErs5gkASvHmCQBK8+YJAEr05gkASvnmCQBK/OYJAEr95gkASgLnCQBKBucJAEoL5wkAShLnCQBKHOcJAEoj5wkASijnCQBKK+cJAEow5wkASjbnCQBKPOcJAEpH5wkASk/nCQBKV+cJAEpg5wkASmLnCQBKZ+cJAEpu5wkASnPnCQBKe+cJAEqA5wkASoPnCQBKiOcJAEqT5wkASpjnCQBKoecJAEqo5wkASrHnCQBKuecJAEq+5wkASsnnCQBK0+cJAErb5wkASuPnCQBK5ecJAErp5wkASu7nCQBK+ecJAEr85wkASv3nCQBKAugJAEoJ6AkASg7oCQBKFugJAEof6AkASifoCQBKL+gJAEox6AkASjLoCQBKN+gJAEpA6AkASkLoCQBKR+gJAEpL6AkASlDoCQBKWOgJAEpb6AkASmDoCQBKZ+gJAEpp6AkASm7oCQBKb+gJAEp06AkASnzoCQBKgOgJAEqF6AkASo7oCQBKlugJAEqh6AkASqzoCQBKr+gJAEqw6AkASrXoCQBKvOgJAErH6AkASs/oCQBK1+gJAErg6AkASujoCQBK8OgJAErz6AkASvjoCQBKAukJAEoJ6QkASgzpCQBKEekJAEoZ6QkASiDpCQBKKekJAEox6QkASjzpCQBKP+kJAEpA6QkASkXpCQBKTOkJAEpU6QkASlfpCQBKWOkJAEpd6QkASl/pCQBKZOkJAEpn6QkASmjpCQBKbekJAEp26QkASnjpCQBKfekJAEqF6QkASovpCQBKkekJAEqZ6QkASqHpCQBKqekJAEqs6QkASq3pCQBKsukJAEq46QkASr7pCQBKw+kJAErE6QkASsjpCQBKzOkJAErR6QkAStTpCQBK1ekJAEra6QkASuHpCQBK7OkJAEru6QkASu/pCQBK9OkJAEr66QkASgDqCQBKCOoJAEoP6gkAShTqCQBKHeoJAEoi6gkASi3qCQBKNeoJAEo+6gkASkHqCQBKQuoJAEpH6gkASlDqCQBKU+oJAEpU6gkASlnqCQBKXuoJAEpp6gkASm7qCQBKd+oJAEqC6gkASo3qCQBKkeoJAEqW6gkASp7qCQBKpeoJAEqm6gkASqvqCQBKsOoJAEq36gkASrvqCQBKwOoJAErG6gkASszqCQBK0uoJAErc6gkASuDqCQBK5eoJAEru6gkASvnqCQBKAesJAEoI6wkAShLrCQBKHesJAEof6wkASiDrCQBKJesJAEot6wkASjbrCQBKO+sJAEo+6wkASj/rCQBKROsJAEpH6wkASkzrCQBKVOsJAEpc6wkASmTrCQBKZusJAEpn6wkASmzrCQBKcesJAEpz6wkASnTrCQBKeesJAEqB6wkASoTrCQBKiesJAEqR6wkASprrCQBKousJAEqk6wkASqnrCQBKq+sJAEqs6wkASrHrCQBKu+sJAErA6wkASsvrCQBKzOsJAErR6wkAStTrCQBK2esJAErc6wkASt3rCQBK4usJAErt6wkASu/rCQBK9OsJAEr66wkASv/rCQBKAOwJAEoF7AkASg7sCQBKFuwJAEoY7AkAShnsCQBKHuwJAEog7AkASiXsCQBKMOwJAEo17AkASjrsCQBKO+wJAEpA7AkASkfsCQBKTuwJAEpU7AkASlrsCQBKX+wJAEpk7AkASmvsCQBKbuwJAEpv7AkASnTsCQBKfOwJAEqH7AkASovsCQBKj+wJAEqU7AkASp3sCQBKpuwJAEqs7AkASrLsCQBKtOwJAEq17AkASrnsCQBKvuwJAErF7AkASsjsCQBKyewJAErO7AkAStXsCQBK1+wJAErY7AkASt3sCQBK5OwJAEry7AkASvPsCQBK+OwJAEr/7AkASgTtCQBKC+0JAEoT7QkAShvtCQBKIe0JAEon7QkASintCQBKLu0JAEo27QkASj3tCQBKPu0JAEpC7QkASkftCQBKSO0JAEpN7QkASlXtCQBKXO0JAEpn7QkASmntCQBKau0JAEpu7QkASnPtCQBKd+0JAEp87QkASn/tCQBKhO0JAEqM7QkASpXtCQBKmO0JAEqZ7QkASp7tCQBKpu0JAEqx7QkASrTtCQBKte0JAEq67QkASsXtCQBKzO0JAErU7QkASt7tCQBK4+0JAErs7QkASvLtCQBK+O0JAEoD7gkASgvuCQBKEu4JAEod7gkASiPuCQBKKe4JAEox7gkASjLuCQBKN+4JAEo57gkASj7uCQBKQO4JAEpB7gkASkbuCQBKTO4JAEpP7gkASlDuCQBKVe4JAEpY7gkASl3uCQBKZe4JAEpt7gkASnbuCQBKge4JAEqM7gkASpTuCQBKm+4JAEqj7gkASqbuCQBKq+4JAEqy7gkASrnuCQBKwu4JAErM7gkAStHuCQBK0+4JAErY7gkASuDuCQBK4+4JAErk7gkASunuCQBK7e4JAEry7gkASvruCQBKAu8JAEoL7wkASg3vCQBKDu8JAEoT7wkASh7vCQBKLO8JAEo07wkASjfvCQBKPO8JAEpA7wkASkXvCQBKT+8JAEpS7wkASlPvCQBKWO8JAEpb7wkASlzvCQBKYe8JAEpk7wkASmXvCQBKau8JAEpt7wkASm7vCQBKc+8JAEp77wkASoTvCQBKi+8JAEqW7wkASp3vCQBKoO8JAEqh7wkASqbvCQBKre8JAEqw7wkASrHvCQBKtu8JAEq+7wkASsDvCQBKwe8JAErG7wkASs7vCQBKz+8JAErU7wkAStbvCQBK1+8JAErc7wkASuDvCQBK5e8JAEru7wkASvnvCQBKAfAJAEoD8AkASgTwCQBKCfAJAEoR8AkAShnwCQBKH/AJAEok8AkASivwCQBKMPAJAEo28AkASjzwCQBKPfAJAEpC8AkASkbwCQBKS/AJAEpO8AkASk/wCQBKVPAJAEpX8AkASljwCQBKXfAJAEpl8AkASmnwCQBKbvAJAEpx8AkASnLwCQBKd/AJAEp48AkASn3wCQBKhfAJAEqG8AkASovwCQBKlPAJAEqc8AkASqXwCQBKq/AJAEqx8AkASrPwCQBKtPAJAEq58AkASrzwCQBKvfAJAErC8AkASsrwCQBKzPAJAErR8AkAStbwCQBK2PAJAErd8AkASuPwCQBK6fAJAErx8AkASvnwCQBKAPEJAEoF8QkAShDxCQBKGfEJAEoa8QkASh/xCQBKJPEJAEon8QkASijxCQBKLfEJAEo18QkASjfxCQBKOPEJAEo98QkASkLxCQBKQ/EJAEpI8QkASkrxCQBKS/EJAEpQ8QkASlHxCQBKVvEJAEpX8QkASlzxCQBKXfEJAEpi8QkASmPxCQBKaPEJAEpp8QkASm7xCQBKcfEJAEp28QkASn7xCQBKf/EJAEqE8QkASozxCQBKkfEJAEqa8QkASqHxCQBKrPEJAEqz8QkASrTxCQBKufEJAEq68QkASr/xCQBKwfEJAErC8QkASsfxCQBKz/EJAErQ8QkAStXxCQBK2PEJAErd8QkASt7xCQBK4/EJAErl8QkASunxCQBK7vEJAEry8QkASvfxCQBK+PEJAEr98QkASgTyCQBKDvIJAEoY8gkASiDyCQBKJfIJAEop8gkASi7yCQBKOfIJAEo68gkASj/yCQBKRvIJAEpH8gkASkzyCQBKTfIJAEpS8gkASlPyCQBKWPIJAEpc8gkASmHyCQBKavIJAEpu8gkASnPyCQBKfvIJAEqJ8gkASo/yCQBKlfIJAEqW8gkASpvyCQBKnfIJAEqe8gkASqPyCQBKrfIJAEqx8gkASrbyCQBKvfIJAErC8gkASsryCQBK0fIJAErS8gkAStfyCQBK3vIJAErl8gkASuryCQBK8PIJAEr28gkASv3yCQBKBvMJAEoR8wkAShLzCQBKF/MJAEob8wkASiDzCQBKIvMJAEon8wkASijzCQBKLfMJAEov8wkASjTzCQBKOfMJAEo78wkASjzzCQBKQfMJAEpC8wkASkfzCQBKSfMJAEpK8wkASk/zCQBKV/MJAEpg8wkASmPzCQBKZPMJAEpp8wkASmvzCQBKbPMJAEpw8wkASnXzCQBKfPMJAEqD8wkASoTzCQBKifMJAEqU8wkASp3zCQBKnvMJAEqi8wkASqfzCQBKqPMJAEqt8wkASq7zCQBKs/MJAEq48wkASr7zCQBKwvMJAErH8wkASs/zCQBK1PMJAErc8wkASuHzCQBK6PMJAErt8wkASu7zCQBK8/MJAEr68wkASgL0CQBKCfQJAEoO9AkAShH0CQBKFvQJAEob9AkAShz0CQBKIfQJAEok9AkASin0CQBKMPQJAEoz9AkASjj0CQBKQfQJAEpG9AkASkj0CQBKSfQJAEpO9AkASlb0CQBKXfQJAEpg9AkASmH0CQBKZvQJAEpx9AkASnr0CQBKg/QJAEqE9AkASon0CQBKkPQJAEqV9AkASpz0CQBKo/QJAEqk9AkASqn0CQBKqvQJAEqv9AkASrL0CQBKt/QJAEq89AkASsH0CQBKwvQJAErG9AkASsr0CQBKz/QJAErX9AkAStn0CQBK3vQJAErp9AkASvT0CQBK9/QJAEr89AkASv70CQBKA/UJAEoJ9QkASg/1CQBKFvUJAEoc9QkASh31CQBKIvUJAEol9QkASib1CQBKK/UJAEo29QkASjz1CQBKQfUJAEpG9QkASkj1CQBKSfUJAEpO9QkASln1CQBKY/UJAEpk9QkASmn1CQBKcPUJAEp49QkASnz1CQBKgfUJAEqE9QkASoj1CQBKjfUJAEqW9QkASpn1CQBKmvUJAEqf9QkASqD1CQBKpfUJAEqm9QkASqv1CQBKs/UJAEq19QkASrr1CQBKvfUJAEq+9QkASsP1CQBKyvUJAErV9QkAStr1CQBK4PUJAErm9QkASuv1CQBK8PUJAErx9QkASvb1CQBK/fUJAEoC9gkASgP2CQBKCPYJAEoQ9gkAShb2CQBKG/YJAEod9gkASiL2CQBKI/YJAEoo9gkASir2CQBKL/YJAEo19gkASkD2CQBKSPYJAEpT9gkASl32CQBKYfYJAEpm9gkASnH2CQBKcvYJAEp39gkASn/2CQBKgPYJAEqF9gkASoz2CQBKjfYJAEqS9gkASpf2CQBKmPYJAEqc9gkASqH2CQBKq/YJAEqy9gkASrv2CQBKw/YJAErK9gkAStL2CQBK2fYJAErg9gkASuj2CQBK6vYJAErr9gkASvD2CQBK8fYJAEr29gkASvn2CQBK+vYJAEr+9gkASgP3CQBKBfcJAEoG9wkASgv3CQBKDfcJAEoS9wkASh33CQBKJvcJAEor9wkASjP3CQBKNfcJAEo69wkASjz3CQBKQfcJAEpI9wkASkr3CQBKS/cJAEpQ9wkASlT3CQBKWfcJAEpk9wkASmb3CQBKa/cJAEpy9wkASnn3CQBKfvcJAEp/9wkASoT3CQBKhvcJAEqL9wkASpX3CQBKlvcJAEqb9wkASqP3CQBKpPcJAEqp9wkASqr3CQBKr/cJAEq09wkASrb3CQBKu/cJAEq99wkASsL3CQBKyfcJAErL9wkASsz3CQBK0fcJAErc9wkASuT3CQBK7/cJAEr69wkASgH4CQBKC/gJAEoQ+AkAShL4CQBKF/gJAEoc+AkASh34CQBKIvgJAEot+AkASi74CQBKM/gJAEo1+AkASjr4CQBKRfgJAEpO+AkASlP4CQBKV/gJAEpc+AkASmP4CQBKbvgJAEpx+AkASnL4CQBKd/gJAEqC+AkASo34CQBKj/gJAEqU+AkASpn4CQBKm/gJAEqg+AkASqb4CQBKrPgJAEqv+AkASrP4CQBKuPgJAEq/+AkASsb4CQBKy/gJAErM+AkAStH4CQBK2PgJAErZ+AkASt74CQBK5vgJAErn+AkASuz4CQBK9vgJAEr5+AkASvr4CQBK//gJAEoE+QkASgb5CQBKC/kJAEoS+QkAShr5CQBKG/kJAEog+QkASiT5CQBKKfkJAEor+QkASjD5CQBKO/kJAEo8+QkASkH5CQBKS/kJAEpQ+QkASlH5CQBKVvkJAEpY+QkASl35CQBKYPkJAEpl+QkASm35CQBKePkJAEp5+QkASn75CQBKh/kJAEqP+QkASpH5CQBKlvkJAEqX+QkASpz5CQBKpfkJAEqt+QkASq/5CQBKtPkJAEq/+QkASsr5CQBK0vkJAErZ+QkAStv5CQBK4PkJAErj+QkASuT5CQBK6fkJAErv+QkASvX5CQBK+PkJAEr5+QkASv75CQBKCfoJAEoM+gkAShD6CQBlKEoV+gkASiD6CQBKJvoJAEos+gkASi/6CQBKMPoJAEo0+gkASjn6CQBKOvoJAEo/+gkASkD6CQBKRfoJAEpQ+gkASlP6CQBKWPoJAEpf+gkASmD6CQBKZfoJAEpm+gkASmv6CQBKbvoJAEpv+gkASnT6CQBKePoJAEp9+gkASob6CQBKiPoJAEqJ+gkASo76CQBKkfoJAEqS+gkASpf6CQBKmvoJAEqf+gkASqr6CQBKrfoJAEqu+gkASrP6CQBKuPoJAErB+gkASsj6CQBK0/oJAErU+gkAStn6CQBK4foJAErs+gkASvf6CQBK+foJAEr++gkASgz7CQBKDfsJAEoS+wkAShr7CQBKI/sJAEol+wkASir7CQBKLPsJAEox+wkASjL7CQBKN/sJAEo4+wkASj37CQBKRfsJAEpH+wkASkj7CQBKTfsJAEpU+wkASlX7CQBKWvsJAEpc+wkASl37CQBKYvsJAEpq+wkASnL7CQBKffsJAEqA+wkASoH7CQBKhvsJAEqO+wkASpn7CQBKovsJAEqp+wkASrH7CQBKs/sJAEq0+wkASrn7CQBKvvsJAErB+wkASsb7CQBKyPsJAErN+wkAStP7CQBK1fsJAErW+wkAStv7CQBK4fsJAErn+wkASur7CQBK6/sJAErw+wkASvT7CQBK+fsJAEoE/AkASgf8CQBKCPwJAEoN/AkAShj8CQBKI/wJAEor/AkASjP8CQBKPvwJAEpE/AkASkv8CQBKVPwJAEpZ/AkASlv8CQBKXPwJAEpg/AkASmX8CQBKb/wJAEp0/AkASnf8CQBKePwJAEp9/AkASn78CQBKg/wJAEqL/AkASpL8CQBKlvwJAEqb/AkASqn8CQBKrPwJAEqt/AkASrL8CQBKuvwJAEq9/AkASr78CQBKw/wJAErK/AkAStD8CQBK2fwJAErh/AkASuj8CQBK8/wJAEr7/AkASvz8CQBKAf0JAEoJ/QkASgz9CQBKEP0JAEoV/QkAShz9CQBKJ/0JAEoy/QkASjv9CQBKRv0JAEpO/QkASk/9CQBKU/0JAEpY/QkASlr9CQBKX/0JAEpg/QkASmX9CQBKbf0JAEpy/QkASn39CQBKhv0JAEqJ/QkASo79CQBKlv0JAEqb/QkASpz9CQBKof0JAEqq/QkASrL9CQBKt/0JAEq6/QkASr/9CQBKwv0JAErD/QkASsj9CQBK0P0JAErZ/QkASt39CQBK4v0JAErq/QkASuz9CQBK7f0JAEry/QkASvn9CQBK+/0JAEr8/QkASgD+CQBKBf4JAEoQ/gkASh7+CQBKKf4JAEos/gkASjH+CQBKOf4JAEpA/gkASkH+CQBKRf4JAEpK/gkASlH+CQBKUv4JAEpX/gkASl/+CQBKaP4JAEpy/gkASnr+CQBKfP4JAEqB/gkASoP+CQBKhP4JAEqJ/gkASpD+CQBKkf4JAEqW/gkASpz+CQBKof4JAEqm/gkASq7+CQBKtf4JAEq8/gkASr/+CQBKwP4JAErF/gkASsn+CQBKzv4JAErS/gkAStf+CQBK4P4JAErl/gkASur+CQBK8v4JAEr2/gkASvv+CQBK/f4JAEr+/gkASgP/CQBKC/8JAEoN/wkAShL/CQBKHf8JAEoi/wkASiz/CQBKM/8JAEo1/wkASjb/CQBKO/8JAEo8/wkASkH/CQBKTP8JAEpP/wkASlT/CQBKWv8JAEpg/wkASmX/CQBKav8JAEpy/wkASnX/CQBKdv8JAEp6/wkASn//CQBKh/8JAEqI/wkASo3/CQBKl/8JAEqc/wkASqP/CQBKp/8JAEqs/wkASrH/CQBKuf8JAErA/wkASsf/CQBK0v8JAErV/wkAStb/CQBK2/8JAErm/wkASuv/CQBK9v8JAEr//wkASgEACgBKAgAKAEoHAAoASgoACgBKCwAKAEoQAAoAShsACgBKIwAKAEokAAoASikACgBKMQAKAEozAAoASjgACgBKQAAKAEpHAAoASkkACgBKSgAKAEpPAAoASlQACgBKWwAKAEpjAAoASmQACgBKaQAKAEpwAAoASncACgBKeAAKAEp9AAoASoQACgBKiwAKAEqTAAoASpgACgBKmgAKAEqfAAoASqcACgBKrQAKAEq2AAoASrgACgBKuQAKAEq+AAoASsYACgBKyQAKAErOAAoAStUACgBK2wAKAErhAAoASugACgBK7QAKAErwAAoASvEACgBK9gAKAEr8AAoASgYBCgBKCwEKAEoWAQoASh8BCgBKIAEKAEolAQoASicBCgBKLAEKAEoyAQoASjgBCgBKQgEKAEpHAQoASlIBCgBKWgEKAEpcAQoASmEBCgBKZgEKAEpoAQoASmkBCgBKbgEKAEp2AQoASncBCgBKfAEKAEqKAQoASo8BCgBKlgEKAEqZAQoASp0BCgBKogEKAEqpAQoASrABCgBKuAEKAEq9AQoASsUBCgBKzQEKAErWAQoAStoBCgBK3wEKAErqAQoASvEBCgBK9gEKAEr8AQoASgICCgBKCQIKAEoQAgoAShgCCgBKIAIKAEonAgoASjACCgBKMQIKAEo2AgoASj8CCgBKRwIKAEpNAgoASlACCgBKVQIKAEpdAgoASmMCCgBKaQIKAEpsAgoASnECCgBKeQIKAEqAAgoASocCCgBKkgIKAEqZAgoASqECCgBKqQIKAEqsAgoASq0CCgBKsgIKAEq8AgoASsYCCgBKyQIKAErKAgoASs8CCgBK0gIKAErTAgoAStgCCgBK3QIKAErgAgoASuECCgBK5gIKAErpAgoASuoCCgBK7wIKAEr2AgoASvoCCgBK/wIKAEoFAwoASgsDCgBKFgMKAEoeAwoASiYDCgBKKQMKAEotAwoASjIDCgBKOgMKAEo9AwoASj4DCgBKQwMKAEpMAwoASlMDCgBKWwMKAEpmAwoASm4DCgBKdgMKAEp+AwoASoUDCgBKjAMKAEqXAwoASqIDCgBKpQMKAEqqAwoASrUDCgBKvAMKAErEAwoASskDCgBK0QMKAErYAwoASuMDCgBK6gMKAErzAwoASgEECgBKCgQKAEoLBAoAShAECgBKGgQKAEofBAoASiYECgBKKwQKAEoxBAoASjcECgBKOQQKAEo+BAoASkIECgBKRwQKAEpRBAoASlYECgBKXQQKAEpeBAoASmMECgBKawQKAEp2BAoASnwECgBKgwQKAEqOBAoASpEECgBKkgQKAEqXBAoASpoECgBKmwQKAEqgBAoASqoECgBKqwQKAEqwBAoASrUECgBKvAQKAEq/BAoASsQECgBKzAQKAErPBAoAStQECgBK3AQKAErmBAoASuwECgBK8gQKAEr5BAoASvwECgBK/QQKAEoCBQoASgUFCgBKCQUKAEoOBQoAShAFCgBKFQUKAEocBQoASiQFCgBKLAUKAEovBQoASjQFCgBKPwUKAEpHBQoASk0FCgBKUwUKAEpeBQoASmcFCgBKagUKAEprBQoASnAFCgBKeAUKAEqDBQoASo4FCgBKlgUKAEqdBQoASqQFCgBKqQUKAEq0BQoASrkFCgBKwQUKAErKBQoASs8FCgBK1wUKAEreBQoASt8FCgBK5AUKAErvBQoASvAFCgBK9QUKAEr3BQoASvgFCgBK/QUKAEoDBgoASgkGCgBKDQYKAEoSBgoAShoGCgBKJQYKAEopBgoASi4GCgBKMQYKAEoyBgoASjcGCgBKPwYKAEpHBgoASk8GCgBKVAYKAEpdBgoASmAGCgBKYQYKAEpmBgoASmkGCgBKagYKAEpvBgoASnEGCgBKcgYKAEp3BgoASngGCgBKfQYKAEqIBgoASpMGCgBKngYKAEqhBgoASqYGCgBKpwYKAEqsBgoASrMGCgBKtAYKAEq5BgoASr0GCgBKwgYKAErKBgoAStIGCgBK3QYKAErlBgoASuwGCgBK9AYKAEr3BgoASvgGCgBK/QYKAEoABwoASgEHCgBKBQcKAEoKBwoAShAHCgBKGgcKAEobBwoASiAHCgBKJAcKAEopBwoASjIHCgBKNgcKAEo7BwoASkIHCgBKSgcKAEpNBwoASlIHCgBKWAcKAEpeBwoASmUHCgBKagcKAEptBwoASm4HCgBKcwcKAEp5BwoASoQHCgBKjwcKAEqWBwoASp8HCgBKpwcKAEqoBwoASq0HCgBKtQcKAEq8BwoASr4HCgBKvwcKAErEBwoAStIHCgBK2AcKAEreBwoASuUHCgBK6AcKAErtBwoASvQHCgBK9wcKAEr4BwoASv0HCgBKAggKAEoHCAoASgoICgBKCwgKAEoQCAoAShsICgBKIwgKAEorCAoASi4ICgBKMwgKAEo3CAoASjwICgBKQggKAEpKCAoASlAICgBKWAgKAEpiCAoASmoICgBKbggKAEpzCAoASnQICgBKeQgKAEp8CAoASoEICgBKgwgKAEqICAoASooICgBKiwgKAEqQCAoASpkICgBKpAgKAEqqCAoASrAICgBKuAgKAErACAoASsYICgBKzggKAErWCAoAStgICgBK3QgKAEroCAoASvEICgBK+QgKAEoECQoASgkJCgBKEQkKAEoWCQoASiAJCgBKJQkKAEooCQoASikJCgBKLgkKAEo0CQoASjwJCgBKPgkKAEo/CQoASkQJCgBKRgkKAEpHCQoASkwJCgBKTwkKAEpUCQoASlsJCgBKXQkKAEpeCQoASmMJCgBKZAkKAEppCQoASnEJCgBKeAkKAEp7CQoASoAJCgBKhAkKAEqJCQoASowJCgBKjQkKAEqSCQoASpkJCgBKoQkKAEqiCQoASqcJCgBKrQkKAEqyCQoASrYJCgBKuwkKAErDCQoASs4JCgBK1gkKAEreCQoASukJCgBK8QkKAEr6CQoASv0JCgBK/gkKAEoDCgoASgwKCgBKFAoKAEoXCgoAShgKCgBKHQoKAEogCgoASiUKCgBKMwoKAEo7CgoASkIKCgBKQwoKAEpICgoASlAKCgBKWQoKAEphCgoASmgKCgBKcAoKAEpyCgoASnMKCgBKeAoKAEqBCgoASowKCgBKkQoKAEqVCgoASpoKCgBKowoKAEqoCgoASqsKCgBKsAoKAEq3CgoASrgKCgBKvQoKAErFCgoASsgKCgBKzQoKAErQCgoAStUKCgBK2AoKAErZCgoASt4KCgBK4QoKAErmCgoASu4KCgBK9goKAEr/CgoASgcLCgBKEgsKAEoTCwoAShgLCgBKHwsKAEokCwoASiYLCgBKKwsKAEouCwoASi8LCgBKNAsKAEo8CwoASj4LCgBKQwsKAEpOCwoASlULCgBKYAsKAEpjCwoASmQLCgBKaQsKAEpvCwoASnULCgBKfQsKAEqFCwoASooLCgBKjAsKAEqQCwoASpULCgBKmAsKAEqdCwoASqULCgBKsAsKAEqxCwoASrYLCgBKvwsKAErBCwoASsULCgBKygsKAErRCwoAStYLCgBK4QsKAErpCwoASu0LCgBK8gsKAEr0CwoASvULCgBK+gsKAEr7CwoASv8LCgBKBAwKAEoMDAoAShIMCgBKGQwKAEogDAoASiUMCgBKJwwKAEooDAoASi0MCgBKNgwKAEo+DAoASkEMCgBKRgwKAEpRDAoASlkMCgBKZAwKAEpqDAoASnAMCgBKeAwKAEp5DAoASn4MCgBKiAwKAEqTDAoASp4MCgBKpAwKAEqrDAoASrUMCgBKvwwKAErEDAoASskMCgBKzgwKAErZDAoASt4MCgBK5wwKAErvDAoASvoMCgBK/AwKAEoBDQoASgMNCgBKCA0KAEoKDQoASg8NCgBKFg0KAEohDQoASiwNCgBKNA0KAEo8DQoASkMNCgBKRg0KAEpHDQoASkwNCgBKTQ0KAEpSDQoASl8NCgBKZA0KAEpvDQoASncNCgBKfQ0KAEqEDQoASosNCgBKlQ0KAEqXDQoASpwNCgBKow0KAEqlDQoASqYNCgBKqg0KAEqvDQoASrQNCgBKuw0KAErADQoASsUNCgBKzQ0KAErVDQoAStgNCgBK3Q0KAErnDQoASu8NCgBK8Q0KAEr2DQoASvsNCgBKAg4KAEoIDgoASgsOCgBKDA4KAEoRDgoAShgOCgBKHw4KAEohDgoASiYOCgBKLw4KAEo6DgoASkEOCgBKRw4KAEpNDgoASk8OCgBKVA4KAEpZDgoASloOCgBKXw4KAEpnDgoASm4OCgBKcw4KAEp7DgoASoMOCgBKiA4KAEqNDgoASpQOCgBKmQ4KAEqgDgoASqIOCgBKpw4KAEquDgoASrUOCgBKtw4KAEq4DgoASr0OCgBKvw4KAErEDgoASskOCgBK0A4KAErWDgoASuEOCgBK6A4KAEruDgoASvQOCgBK9Q4KAEr6DgoASvwOCgBK/Q4KAEoCDwoASggPCgBKDg8KAEoUDwoAShsPCgBKIg8KAEoqDwoASjIPCgBKNA8KAEo1DwoASjkPCgBKPg8KAEpFDwoASk0PCgBKUw8KAEpYDwoASmYPCgBKbQ8KAEpvDwoASnAPCgBKdQ8KAEp+DwoASoAPCgBKgQ8KAEqGDwoASo4PCgBKkw8KAEqaDwoASp0PCgBKng8KAEqjDwoASqoPCgBKrw8KAEqxDwoASrIPCgBKtw8KAEq5DwoAZShKvg8KAErGDwoAStEPCgBK3A8KAErnDwoASvAPCgBK9w8KAEr/DwoASgoQCgBKDRAKAEoOEAoAShMQCgBKHBAKAEonEAoASi8QCgBKNhAKAEo9EAoASksQCgBKUxAKAEpWEAoASlcQCgBKXBAKAEpjEAoASmgQCgBKcBAKAEp4EAoASn8QCgBKhxAKAEqJEAoASo0QCgBKkhAKAEqbEAoASqIQCgBKoxAKAEqoEAoASrAQCgBKthAKAEq8EAoASsIQCgBKxxAKAErPEAoAStoQCgBK4hAKAErtEAoASu8QCgBK9BAKAEr2EAoASvsQCgBKAhEKAEoIEQoAShMRCgBKGxEKAEoiEQoASi0RCgBKNBEKAEo7EQoASj8RCgBKRBEKAEpHEQoASkwRCgBKVBEKAEpXEQoASlgRCgBKXREKAEpkEQoASmkRCgBKdBEKAEp3EQoASngRCgBKfREKAEqAEQoASoERCgBKhhEKAEqOEQoASpURCgBKmhEKAEqcEQoASqERCgBKqREKAEqsEQoASq0RCgBKshEKAEq2EQoASrsRCgBKwxEKAErOEQoAStYRCgBK2REKAEreEQoASuURCgBK6hEKAEryEQoASv0RCgBKABIKAEoBEgoASgYSCgBKCBIKAEoJEgoASg4SCgBKERIKAEoSEgoAShcSCgBKHhIKAEooEgoASiwSCgBKMRIKAEo5EgoASjoSCgBKPxIKAEpBEgoASkYSCgBKUBIKAEpUEgoASlkSCgBKXBIKAEpdEgoASmISCgBKahIKAEp1EgoASnwSCgBKhhIKAEqHEgoASowSCgBKlBIKAEqcEgoASp0SCgBKohIKAEqpEgoASrESCgBKthIKAEq5EgoASr4SCgBKyRIKAErREgoAStgSCgBK4xIKAErkEgoASukSCgBK6xIKAErsEgoASvESCgBK+xIKAEr+EgoASgMTCgBKBxMKAEoMEwoASg0TCgBKEhMKAEoZEwoASiQTCgBKJxMKAEosEwoASjQTCgBKOhMKAEpAEwoASkQTCgBKSRMKAEpPEwoASlMTCgBKWBMKAEpfEwoASmQTCgBKbRMKAEpxEwoASnYTCgBKeBMKAEp9EwoASoQTCgBKiRMKAEqUEwoASpsTCgBKoxMKAEqrEwoASq0TCgBKshMKAEq4EwoASr4TCgBKwhMKAErHEwoASsoTCgBKzxMKAEraEwoAStsTCgBK4BMKAEriEwoASuMTCgBK6BMKAErrEwoASvATCgBK+RMKAEoBFAoASgcUCgBKDRQKAEoYFAoASiAUCgBKJBQKAEopFAoASisUCgBKMBQKAEo3FAoASjsUCgBKQBQKAEpBFAoASkYUCgBKTRQKAEpVFAoASlwUCgBKZxQKAEpuFAoASnQUCgBKfBQKAEqCFAoASogUCgBKihQKAEqLFAoASpAUCgBKmxQKAEqhFAoASqcUCgBKqRQKAEqqFAoASq8UCgBKtxQKAEq5FAoASroUCgBKvxQKAErCFAoASscUCgBKzRQKAErTFAoAStoUCgBK4RQKAErmFAoASugUCgBK7RQKAErwFAoASvUUCgBK+hQKAEoCFQoASgkVCgBKDhUKAEoVFQoASh0VCgBKHhUKAEojFQoASikVCgBKLxUKAEoxFQoASjUVCgBKOhUKAEpAFQoASkYVCgBKSBUKAEpJFQoASk4VCgBKVhUKAEpZFQoASloVCgBKXxUKAEphFQoASmIVCgBKZxUKAEpsFQoASnQVCgBKfBUKAEqDFQoASoYVCgBKixUKAEqUFQoASpkVCgBKmhUKAEqfFQoASq0VCgBKsBUKAEqxFQoASrYVCgBKwBUKAErFFQoAStAVCgBK1RUKAEreFQoASuMVCgBK5BUKAErpFQoASvAVCgBK9hUKAEr8FQoASgUWCgBKBhYKAEoLFgoASg4WCgBKDxYKAEoUFgoASh8WCgBKJxYKAEopFgoASioWCgBKLxYKAEo3FgoASjgWCgBKPRYKAEpAFgoASkEWCgBKRhYKAEpPFgoASloWCgBKYxYKAEpnFgoASmsWCgBKcBYKAEpzFgoASnQWCgBKeRYKAEp7FgoASnwWCgBKgRYKAEqEFgoASokWCgBKkRYKAEqYFgoASqIWCgBKpxYKAEquFgoASrcWCgBKvRYKAErCFgoASsQWCgBKxRYKAErKFgoAStEWCgBK3BYKAErjFgoASusWCgBK7xYKAEr0FgoASv0WCgBKBRcKAEoHFwoASggXCgBKDRcKAEoPFwoAShAXCgBKFRcKAEoXFwoAShgXCgBKHBcKAEohFwoASikXCgBKMBcKAEo7FwoASkIXCgBKRxcKAEpMFwoASlUXCgBKXRcKAEpgFwoASmEXCgBKZhcKAEpsFwoASnEXCgBKdhcKAEp4FwoASnkXCgBKfhcKAEqFFwoASosXCgBKkRcKAEqXFwoASp0XCgBKnhcKAEqjFwoASqkXCgBKrxcKAEq3FwoASroXCgBKvxcKAErHFwoASsoXCgBKzxcKAErRFwoAStUXCgBK2hcKAErdFwoASt4XCgBK4hcKAErnFwoASvIXCgBK+RcKAEoAGAoASgYYCgBKDBgKAEoSGAoAShgYCgBKIRgKAEoiGAoASicYCgBKMBgKAEozGAoASjQYCgBKORgKAEo8GAoASkEYCgBKRxgKAEpOGAoASlUYCgBKVxgKAEpYGAoASl0YCgBKYBgKAEplGAoASm0YCgBKdhgKAEp9GAoASoMYCgBKhBgKAEqJGAoASowYCgBKkRgKAEqTGAoASpQYCgBKmRgKAEqgGAoASqUYCgBKphgKAEqqGAoASq8YCgBKuBgKAErDGAoASswYCgBK0hgKAEraGAoASuAYCgBK6BgKAErqGAoASu8YCgBK9hgKAEoBGQoASgkZCgBKEBkKAEobGQoASh4ZCgBKIxkKAEoqGQoASiwZCgBKMRkKAEo4GQoASj0ZCgBKPxkKAEpAGQoASkUZCgBKThkKAEpZGQoASl4ZCgBKXxkKAEpkGQoASm8ZCgBKeBkKAEp9GQoASoEZCgBKhhkKAEqOGQoASpMZCgBKmxkKAEqjGQoASqQZCgBKqRkKAEq0GQoASrwZCgBKyhkKAErRGQoAStYZCgBK2RkKAEraGQoASt8ZCgBK4RkKAEriGQoASucZCgBK7xkKAEr2GQoASgEaCgBKAxoKAEoIGgoASgsaCgBKDBoKAEoRGgoAShIaCgBKFhoKAEobGgoASiMaCgBKKxoKAEoyGgoASjQaCgBKNRoKAEo6GgoASkIaCgBKShoKAEpVGgoASlgaCgBKXRoKAEpkGgoASm0aCgBKchoKAEp9GgoASoQaCgBKhRoKAEqKGgoASpUaCgBKnRoKAEqfGgoASqQaCgBKqxoKAEqwGgoASrgaCgBKwBoKAErIGgoASssaCgBKzBoKAErRGgoAStIaCgBK1xoKAErfGgoASuMaCgBK6BoKAErxGgoASvIaCgBK9xoKAEr8GgoASgEbCgBKCRsKAEoSGwoAShcbCgBKHxsKAEolGwoASi8bCgBKMRsKAEoyGwoASjcbCgBKPBsKAEo+GwoASkMbCgBKShsKAEpVGwoASl0bCgBKaBsKAEppGwoASm4bCgBKcRsKAEpyGwoASncbCgBKehsKAEp7GwoASoAbCgBKgxsKAEqIGwoASokbCgBKjhsKAEqTGwoASpsbCgBKnhsKAEqfGwoASqQbCgBKqhsKAEqwGwoASrobCgBKvxsKAErCGwoASsMbCgBKyBsKAErQGwoAStgbCgBK4RsKAErmGwoASuobCgBK7xsKAEr1GwoASvsbCgBK/hsKAEoDHAoASg4cCgBKFBwKAEoZHAoASh4cCgBKIBwKAEolHAoASigcCgBKKRwKAEouHAoASjkcCgBKQRwKAEpHHAoASk0cCgBKThwKAEpSHAoASlccCgBKXxwKAEpgHAoASmQcCgBKaRwKAEpxHAoASnQcCgBKdRwKAEp6HAoASoIcCgBKhRwKAEqGHAoASoscCgBKkBwKAEqSHAoASpMcCgBKmBwKAEqgHAoASqscCgBKshwKAEq3HAoASr4cCgBKxRwKAErLHAoAStEcCgBK1xwKAErdHAoASuEcCgBK5hwKAErxHAoASvkcCgBKBB0KAEoOHQoAShYdCgBKHR0KAEoeHQoASiMdCgBKJR0KAEomHQoASisdCgBKNB0KAEo/HQoASkMdCgBKSB0KAEpPHQoASlodCgBKXB0KAEphHQoASmMdCgBKZx0KAEpsHQoASnEdCgBKfB0KAEp+HQoASn8dCgBKhB0KAEqNHQoASpQdCgBKlh0KAEqbHQoASp4dCgBKox0KAEqnHQoASqwdCgBKsx0KAEq6HQoASr4dCgBKwx0KAErOHQoAStEdCgBK1h0KAErdHQoASuEdCgBK5R0KAErpHQoASu4dCgBK9h0KAEoBHgoASgseCgBKEB4KAEoTHgoAShQeCgBKGR4KAEohHgoASiQeCgBKJR4KAEoqHgoASjUeCgBKNx4KAEo4HgoASj0eCgBKQh4KAEpKHgoASlIeCgBKVx4KAEpgHgoASmUeCgBKZx4KAEpsHgoASm0eCgBKch4KAEp9HgoASoUeCgBKjR4KAEqXHgoASpkeCgBKmh4KAEqfHgoASqoeCgBKsh4KAEq9HgoASsAeCgBKxR4KAErLHgoASsweCgBK0R4KAErTHgoAStQeCgBK2R4KAErkHgoASuUeCgBK6h4KAErxHgoASvYeCgBKAB8KAEoIHwoASg4fCgBKFR8KAEoYHwoAShkfCgBKHh8KAEojHwoASigfCgBKKR8KAEouHwoASjYfCgBKPh8KAEo/HwoASkQfCgBKSx8KAEpTHwoASlsfCgBKXh8KAEpfHwoASmQfCgBKbR8KAEp0HwoASnsfCgBKgh8KAEqDHwoASogfCgBKlh8KAEqXHwoASpwfCgBKoR8KAEqpHwoASrQfCgBKtx8KAEq8HwoASscfCgBK0B8KAErWHwoAStwfCgBK3x8KAErkHwoASuofCgBK7B8KAErxHwoASvgfCgBK/R8KAEoCIAoASg0gCgBKDiAKAEoTIAoAShUgCgBKFiAKAEobIAoASh0gCgBKIiAKAEoqIAoASiwgCgBKLSAKAEoyIAoASjQgCgBKOSAKAEpAIAoASkEgCgBKRiAKAEpNIAoASlQgCgBKWiAKAEpgIAoASmcgCgBKciAKAEp9IAoASoMgCgBKiSAKAEqUIAoASpsgCgBKoCAKAEqjIAoASqQgCgBKqSAKAEqxIAoASrYgCgBKuyAKAErDIAoASsYgCgBKyyAKAErTIAoAStwgCgBK4yAKAErsIAoASvQgCgBK9iAKAEr3IAoASvwgCgBKAyEKAEoHIQoASgwhCgBKEyEKAEoYIQoASiAhCgBKIiEKAEonIQoASjAhCgBKMiEKAEozIQoASjghCgBKPiEKAEpEIQoASkwhCgBKVSEKAEpbIQoASmEhCgBKZCEKAEplIQoASmohCgBKdCEKAEp4IQoASn0hCgBKfiEKAEqDIQoASoghCgBKjSEKAEqTIQoASpkhCgBKniEKAEqfIQoASqQhCgBKqSEKAEqsIQoASrAhCgBKtSEKAEq5IQoASr4hCgBKxiEKAErNIQoAStIhCgBK2iEKAErcIQoASt0hCgBK4SEKAErmIQoASuohCgBK7yEKAErxIQoASvYhCgBK/SEKAEoCIgoASgkiCgBKCiIKAEoPIgoAShQiCgBKFyIKAEocIgoASh8iCgBKICIKAEolIgoASisiCgBKMSIKAEo5IgoASjwiCgBKQSIKAEpMIgoASlIiCgBKWCIKAEpbIgoASmAiCgBKaCIKAEpzIgoASnUiCgBKeiIKAEp/IgoASoIiCgBKgyIKAEqIIgoASpEiCgBKmCIKAEqbIgoASqAiCgBKoyIKAEqkIgoASqkiCgBKsSIKAEq5IgoASrwiCgBKvSIKAErCIgoASsMiCgBKyCIKAErKIgoASs8iCgBK2CIKAErfIgoASuciCgBK6CIKAErtIgoASvMiCgBK+iIKAEoFIwoASgkjCgBKDiMKAEoUIwoAShcjCgBKGCMKAEodIwoASiAjCgBKJSMKAEouIwoASjUjCgBKPSMKAEpFIwoASkojCgBKUSMKAEpWIwoASlwjCgBKYiMKAEpnIwoASmkjCgBKaiMKAEpuIwoASnMjCgBKdCMKAEp5IwoASoAjCgBKiSMKAEqRIwoASpwjCgBKnyMKAEqkIwoASqgjCgBKrSMKAEqwIwoASrEjCgBKtiMKAEq5IwoASr4jCgBKwSMKAErCIwoASscjCgBKySMKAErKIwoASs8jCgBK0CMKAErVIwoAStgjCgBK2SMKAEreIwoASuUjCgBK7SMKAEr1IwoASgAkCgBKASQKAEoFJAoASgokCgBKFCQKAEodJAoASiYkCgBKKyQKAEoyJAoASjUkCgBKOiQKAEpAJAoASkgkCgBKSyQKAEpMJAoASlEkCgBKXCQKAEpdJAoASmIkCgBKYyQKAEpoJAoASmokCgBKayQKAEpvJAoASnQkCgBKfCQKAEqEJAoASo8kCgBKlCQKAEqWJAoASpokCgBKniQKAEqjJAoASqwkCgBKriQKAGUoSq8kCgBKsyQKAEq4JAoASr8kCgBKxyQKAErOJAoAStYkCgBK5CQKAErmJAoASuckCgBK7CQKAEr0JAoASvwkCgBKASUKAEoEJQoASgUlCgBKCiUKAEoUJQoAShklCgBKISUKAEosJQoASjclCgBKPyUKAEpIJQoASk0lCgBKVyUKAEpgJQoASmMlCgBKZCUKAEppJQoASmolCgBKbyUKAEp2JQoASnglCgBKfSUKAEqBJQoASoYlCgBKjiUKAEqXJQoASqIlCgBKqSUKAEqzJQoASrglCgBKuiUKAEq7JQoASsAlCgBKyyUKAErWJQoASt4lCgBK5iUKAErnJQoASuwlCgBK7iUKAErzJQoASvQlCgBK+SUKAEoCJgoASgQmCgBKBSYKAEoKJgoASgsmCgBKECYKAEoYJgoASiAmCgBKKSYKAEo0JgoASkImCgBKQyYKAEpIJgoASlAmCgBKVSYKAEpWJgoASlsmCgBKXyYKAEpkJgoASmUmCgBKaiYKAEpwJgoASnsmCgBKgSYKAEqHJgoASokmCgBKjiYKAEqVJgoASp0mCgBKnyYKAEqgJgoASqUmCgBKpiYKAEqrJgoASrYmCgBKuSYKAEq+JgoASsEmCgBKwiYKAErHJgoASs8mCgBK1SYKAErbJgoAStwmCgBK4SYKAErpJgoASuomCgBK7yYKAEr3JgoASgEnCgBKDCcKAEoOJwoASg8nCgBKFCcKAEoXJwoAShgnCgBKHScKAEofJwoASiQnCgBKKycKAEozJwoASjonCgBKPycKAEpEJwoASkYnCgBKSycKAEpQJwoASlMnCgBKVCcKAEpZJwoASmEnCgBKZCcKAEplJwoASmonCgBKcicKAEp6JwoASoEnCgBKjCcKAEqPJwoASpAnCgBKlScKAEqdJwoASqAnCgBKpScKAEqzJwoASrwnCgBKvycKAErDJwoASsgnCgBKzScKAErVJwoASuAnCgBK4ycKAErkJwoASuknCgBK7ScKAEryJwoASvUnCgBK9icKAEr7JwoASgIoCgBKCygKAEoMKAoAShEoCgBKFCgKAEoVKAoAShooCgBKHSgKAEoeKAoASiMoCgBKKigKAEorKAoASjAoCgBKNSgKAEo+KAoASkcoCgBKTCgKAEpOKAoASlMoCgBKVigKAEpbKAoASl0oCgBKXigKAEpjKAoASmUoCgBKZigKAEprKAoASm4oCgBKbygKAEp0KAoASn0oCgBKgCgKAEqBKAoASoYoCgBKiCgKAEqJKAoASo4oCgBKkCgKAEqRKAoASpYoCgBKnSgKAEqlKAoASqooCgBKrSgKAEqyKAoASrooCgBKvygKAErCKAoASscoCgBK0igKAErYKAoASt4oCgBK5igKAEroKAoASu0oCgBK7ygKAEr0KAoASv0oCgBKBSkKAEoPKQoAShQpCgBKHykKAEomKQoASi4pCgBKOSkKAEo9KQoASkIpCgBKQykKAEpIKQoASlApCgBKVSkKAEpgKQoASmUpCgBKbSkKAEpxKQoASnYpCgBKfikKAEqFKQoASoopCgBKjCkKAEqRKQoASpspCgBKnSkKAEqeKQoASqMpCgBKpSkKAEqmKQoASqspCgBKtikKAErBKQoASskpCgBK0CkKAErWKQoAStwpCgBK4SkKAErmKQoASugpCgBK6SkKAEruKQoASvcpCgBK/ikKAEoDKgoASgUqCgBKBioKAEoLKgoAShIqCgBKGCoKAEoeKgoASikqCgBKMCoKAEo7KgoASjwqCgBKQSoKAEpEKgoASkUqCgBKSioKAEpMKgoASlEqCgBKVCoKAEpVKgoASloqCgBKWyoKAEpgKgoASmUqCgBKbioKAEp5KgoASoEqCgBKgyoKAEqIKgoASpEqCgBKmioKAEqiKgoASqsqCgBKrCoKAEqxKgoASrYqCgBKvyoKAErKKgoAStMqCgBK2CoKAEraKgoASt8qCgBK4CoKAErlKgoASucqCgBK6CoKAErtKgoASu8qCgBK9CoKAEr2KgoASvsqCgBK/SoKAEoCKwoASgkrCgBKDCsKAEoRKwoAShQrCgBKFSsKAEoaKwoAShwrCgBKHSsKAEoiKwoASiQrCgBKJSsKAEoqKwoASjErCgBKNisKAEo/KwoASkErCgBKQisKAEpHKwoASk4rCgBKUCsKAEpVKwoASl0rCgBKZSsKAEpsKwoASm4rCgBKcysKAEp+KwoASoUrCgBKiisKAEqNKwoASo4rCgBKkysKAEqbKwoASqIrCgBKqisKAEqxKwoASrsrCgBKxCsKAErMKwoAStUrCgBK4ysKAErrKwoASu0rCgBK7isKAErzKwoASvorCgBKASwKAEoMLAoASg0sCgBKEiwKAEoZLAoASiIsCgBKJCwKAEopLAoASiwsCgBKMSwKAEo0LAoASjUsCgBKOiwKAEo9LAoASkIsCgBKRCwKAEpJLAoASlEsCgBKWSwKAEpfLAoASmUsCgBKbiwKAEp8LAoASoIsCgBKiCwKAEqNLAoASpUsCgBKnSwKAEqfLAoASqQsCgBKpiwKAEqnLAoASqwsCgBKrywKAEq0LAoASrYsCgBKuywKAErCLAoASswsCgBK2iwKAErhLAoASuosCgBK8iwKAErzLAoASvgsCgBKAC0KAEoDLQoASgQtCgBKCS0KAEoLLQoAShAtCgBKEi0KAEoXLQoAShgtCgBKHS0KAEogLQoASiUtCgBKJi0KAEorLQoASjItCgBKNS0KAEo2LQoASjstCgBKQS0KAEpDLQoASkQtCgBKSS0KAEpKLQoASk8tCgBKVS0KAEpaLQoASl0tCgBKYi0KAEpqLQoASmwtCgBKbS0KAEpyLQoASnstCgBKgi0KAEqHLQoASpEtCgBKnC0KAEqfLQoASqAtCgBKpS0KAEqnLQoASqgtCgBKrS0KAEq0LQoASr8tCgBKxC0KAErMLQoAStItCgBK2S0KAEraLQoASt8tCgBK4C0KAErlLQoASuYtCgBK6y0KAErsLQoASvEtCgBK8i0KAEr3LQoASv8tCgBKBy4KAEoMLgoASg0uCgBKES4KAEoVLgoAShkuCgBKHi4KAEohLgoASiYuCgBKKS4KAEoqLgoASi8uCgBKNi4KAEo+LgoASkUuCgBKUy4KAEpULgoASlkuCgBKWy4KAEpgLgoASmouCgBKay4KAEpwLgoASnguCgBKgy4KAEqELgoASokuCgBKii4KAEqPLgoASpcuCgBKmS4KAEqeLgoASqYuCgBKqC4KAEqtLgoASq8uCgBKsC4KAEq1LgoASrguCgBKvS4KAEq/LgoASsAuCgBKxS4KAErNLgoAStYuCgBK2C4KAErZLgoASt4uCgBK5i4KAErtLgoASvIuCgBK+S4KAEr8LgoASgEvCgBKDC8KAEoTLwoAShkvCgBKHi8KAEogLwoASiEvCgBKJi8KAEopLwoASi4vCgBKNC8KAEo6LwoASkIvCgBKSi8KAEpMLwoASlAvCgBKVC8KAEpZLwoASmIvCgBKZS8KAEppLwoASm4vCgBKcS8KAEpyLwoASncvCgBKfi8KAEqDLwoASoovCgBKlS8KAEqYLwoASpkvCgBKni8KAEqmLwoASqcvCgBKrC8KAEqtLwoASrIvCgBKty8KAEq6LwoASrsvCgBKwC8KAErILwoASs8vCgBK0i8KAErTLwoAStgvCgBK2i8KAErfLwoASuovCgBK8y8KAEr4LwoASgIwCgBKBDAKAEoIMAoASg0wCgBKEjAKAEoaMAoASigwCgBKKjAKAEovMAoASjcwCgBKOzAKAEpAMAoASkMwCgBKSDAKAEpJMAoASk4wCgBKVTAKAEpXMAoASlgwCgBKXTAKAEpgMAoASmUwCgBKaDAKAEppMAoASm0wCgBKcjAKAEp9MAoASoUwCgBKhzAKAEqMMAoASpEwCgBKkjAKAEqXMAoASpwwCgBKnjAKAEqfMAoASqQwCgBKrTAKAEqvMAoASrQwCgBKuzAKAErGMAoAStEwCgBK3zAKAErgMAoASuUwCgBK8DAKAEr3MAoASv8wCgBKBjEKAEoIMQoASg0xCgBKEDEKAEoRMQoAShUxCgBKGjEKAEobMQoASiAxCgBKKzEKAEo0MQoASj8xCgBKRzEKAEpIMQoASk0xCgBKVTEKAEpeMQoASmExCgBKYjEKAEpnMQoASmsxCgBKcDEKAEp5MQoASoAxCgBKiDEKAEqLMQoASowxCgBKkTEKAEqZMQoASqAxCgBKojEKAEqjMQoASqgxCgBKqzEKAEqsMQoASrExCgBKtjEKAEq+MQoASsMxCgBKyDEKAErJMQoASs4xCgBK2TEKAEraMQoASt8xCgBK5DEKAErmMQoASucxCgBK6zEKAErwMQoASvkxCgBKBDIKAEoMMgoAShMyCgBKGjIKAEofMgoASicyCgBKLzIKAEoyMgoASjcyCgBKOjIKAEo/MgoASkEyCgBKRjIKAEpMMgoASk0yCgBKUjIKAEpZMgoASl8yCgBKZTIKAEpwMgoASncyCgBKejIKAEp/MgoASoEyCgBKhjIKAEqOMgoASpcyCgBKojIKAEqtMgoASrQyCgBKtTIKAEq6MgoASsIyCgBKyDIKAErNMgoAStIyCgBK3DIKAErdMgoASuIyCgBK6jIKAErxMgoASvgyCgBK+jIKAEr/MgoASgUzCgBKDDMKAEoOMwoASg8zCgBKFDMKAEocMwoASiEzCgBKKDMKAEopMwoASi4zCgBKLzMKAEo0MwoASj0zCgBKRTMKAEpLMwoASlIzCgBKVDMKAEpYMwoASl0zCgBKXjMKAEpjMwoASmozCgBKbDMKAEptMwoASnIzCgBKezMKAEp8MwoASoEzCgBKiDMKAEqRMwoASpgzCgBKpTMKAEqqMwoASrIzCgBKtDMKAEq1MwoASrozCgBKxDMKAErJMwoASsszCgBKzDMKAErRMwoAStczCgBK4TMKAErqMwoASuszCgBK8DMKAEr7MwoASgU0CgBKCjQKAEoUNAoAShY0CgBKFzQKAEocNAoASh40CgBKHzQKAEokNAoASik0CgBKMDQKAEoyNAoASjc0CgBKODQKAEo9NAoASkQ0CgBKTDQKAEpXNAoASl00CgBKYzQKAEpoNAoASms0CgBKbDQKAEpxNAoASnQ0CgBKdTQKAEp6NAoASn40CgBKgzQKAEqLNAoASpY0CgBKpDQKAEqlNAoASqo0CgBKrjQKAEqzNAoASrw0CgBKvjQKAEq/NAoASsM0CgBKyDQKAErRNAoAStk0CgBK4jQKAErmNAoASus0CgBK+TQKAEr7NAoASvw0CgBKATUKAEoGNQoASg01CgBKFjUKAEohNQoASik1CgBKMTUKAEo4NQoASjw1CgBKQTUKAEpINQoASlA1CgBKUjUKAEpTNQoASlg1CgBKYzUKAEptNQoASm81CgBKdDUKAEp8NQoASn41CgBKfzUKAEqENQoASow1CgBKlzUKAEqdNQoASqU1CgBKqjUKAEquNQoASrM1CgBKvjUKAErANQoASsU1CgBKyDUKAErMNQoAStE1CgBK0jUKAErXNQoASt41CgBK5jUKAErxNQoASvI1CgBK9zUKAEr8NQoASv01CgBKAjYKAEoMNgoASg42CgBKDzYKAEoUNgoASh02CgBKHjYKAEojNgoASis2CgBKNjYKAEo8NgoASko2CgBKTTYKAEpONgoASlM2CgBKXDYKAEpeNgoASmM2CgBKZTYKAEpmNgoASms2CgBKbjYKAEpvNgoASnQ2CgBKfDYKAEqENgoASow2CgBKkzYKAEqWNgoASpc2CgBKnDYKAEqfNgoASqA2CgBKpTYKAEqwNgoASrM2CgBKtDYKAEq5NgoASrw2CgBKvTYKAErCNgoASsk2CgBKzDYKAErNNgoAStI2CgBK3TYKAErgNgoASuE2CgBK5jYKAErpNgoASuo2CgBK7zYKAEryNgoASvM2CgBK+DYKAEr+NgoASgQ3CgBKBzcKAEoINwoASg03CgBKFjcKAEofNwoASic3CgBKLzcKAEoyNwoASjM3CgBKODcKAEo7NwoASjw3CgBKQTcKAEpENwoASkU3CgBKSjcKAEpMNwoASk03CgBKUjcKAEpZNwoASmA3CgBKZDcKAEppNwoASmw3CgBKbTcKAEpyNwoASnU3CgBKejcKAEp/NwoASoE3CgBKgjcKAEqHNwoASoo3CgBKjzcKAEqSNwoASpM3CgBKmDcKAEqcNwoASqE3CgBKqDcKAEqtNwoASq43CgBKszcKAEq0NwoASrk3CgBKwjcKAErENwoASsk3CgBKyjcKAErPNwoAStA3CgBK1TcKAErWNwoASts3CgBK4jcKAErpNwoASuo3CgBK7zcKAEr0NwoASvc3CgBK+DcKAEr9NwoASgA4CgBKBTgKAEoNOAoAShU4CgBKGTgKAEoeOAoASiM4CgBKKjgKAEosOAoASi04CgBKMjgKAEo6OAoASj84CgBKSjgKAEpNOAoASlI4CgBKVTgKAEpWOAoASls4CgBKZDgKAEprOAoASm84CgBKdDgKAEp/OAoASoM4CgBKiDgKAEqLOAoASow4CgBKkTgKAEqTOAoASpQ4CgBlKEqZOAoASp84CgBKpDgKAEquOAoASrE4CgBKsjgKAEq3OAoASr44CgBKyDgKAErPOAoAStc4CgBK3jgKAErjOAoASug4CgBK7jgKAEr0OAoASvc4CgBK/DgKAEr9OAoASgI5CgBKCzkKAEoMOQoAShE5CgBKGTkKAEobOQoAShw5CgBKITkKAEorOQoASjY5CgBKPjkKAEpFOQoASkc5CgBKSDkKAEpNOQoASlQ5CgBKWzkKAEpgOQoASmk5CgBKbzkKAEp6OQoASn85CgBKgDkKAEqFOQoASoc5CgBKiDkKAEqNOQoASpU5CgBKlzkKAEqYOQoASp05CgBKqDkKAEqqOQoASq85CgBKtzkKAEq/OQoASsc5CgBKzjkKAErVOQoASt05CgBK3jkKAErjOQoASuk5CgBK7zkKAEr2OQoASvs5CgBK/TkKAEr+OQoASgM6CgBKCzoKAEoTOgoAShs6CgBKIDoKAEooOgoASik6CgBKLjoKAEovOgoASjQ6CgBKOjoKAEo8OgoASkE6CgBKRToKAEpKOgoASk46CgBKUzoKAEpXOgoASlw6CgBKYjoKAEpoOgoASnE6CgBKdjoKAEp5OgoASno6CgBKfzoKAEqHOgoASo06CgBKjzoKAEqUOgoASp46CgBKpToKAEqqOgoASrE6CgBKtzoKAEq9OgoASsU6CgBKxzoKAErMOgoAStc6CgBK3zoKAErpOgoASvE6CgBK8joKAEr3OgoASgE7CgBKCTsKAEoLOwoAShA7CgBKFTsKAEoWOwoAShs7CgBKHDsKAEohOwoASiM7CgBKJDsKAEopOwoASi87CgBKNTsKAEo8OwoASkM7CgBKSzsKAEpWOwoASlk7CgBKWjsKAEpfOwoASmM7CgBKaDsKAEpwOwoASnk7CgBKejsKAEp/OwoASog7CgBKkDsKAEqROwoASpY7CgBKmTsKAEqaOwoASp47CgBKozsKAEqqOwoASq07CgBKrjsKAEqzOwoASrw7CgBKxDsKAErPOwoAStI7CgBK1zsKAEreOwoASuA7CgBK5DsKAErpOwoASvE7CgBK9DsKAEr5OwoASgE8CgBKBjwKAEoLPAoAShM8CgBKHjwKAEomPAoASi48CgBKMzwKAEo1PAoASjo8CgBKPTwKAEo+PAoASkM8CgBKSzwKAEpOPAoASk88CgBKVDwKAEpWPAoASlc8CgBKXDwKAEpnPAoASmo8CgBKazwKAEpwPAoASnQ8CgBKeTwKAEqAPAoASok8CgBKkjwKAEqdPAoASqI8CgBKpjwKAEqrPAoASrM8CgBKtjwKAEq3PAoASrw8CgBKwzwKAErIPAoASs88CgBK0jwKAErTPAoAStg8CgBK2jwKAErbPAoASuA8CgBK5zwKAErwPAoASvk8CgBKAj0KAEoNPQoAShU9CgBKGj0KAEolPQoASi49CgBKMz0KAEo6PQoASkI9CgBKSz0KAEpNPQoASlI9CgBKWj0KAEpbPQoASmA9CgBKZz0KAEprPQoASnA9CgBKez0KAEp8PQoASoE9CgBKgj0KAEqHPQoASo09CgBKkD0KAEqRPQoASpY9CgBKmD0KAEqZPQoASp49CgBKpD0KAEqpPQoASq89CgBKtj0KAErBPQoASsI9CgBKxz0KAErKPQoASss9CgBKzz0KAErUPQoASt89CgBK5D0KAErrPQoASvY9CgBK/T0KAEoCPgoASgg+CgBKDz4KAEoYPgoAShk+CgBKHj4KAEopPgoASjQ+CgBKPD4KAEpHPgoASkk+CgBKSj4KAEpOPgoASlM+CgBKVD4KAEpZPgoASmI+CgBKZz4KAEpoPgoASm0+CgBKdj4KAEp4PgoASn0+CgBKgD4KAEqBPgoASoY+CgBKjT4KAEqOPgoASpM+CgBKmD4KAEqbPgoASqA+CgBKpD4KAEqpPgoASrE+CgBKtj4KAEq9PgoASsQ+CgBKyj4KAErQPgoAStc+CgBK3j4KAErgPgoASuE+CgBK5j4KAErtPgoASu8+CgBK9D4KAEr1PgoASvo+CgBK+z4KAEoAPwoASgE/CgBKBj8KAEoPPwoAShY/CgBKGz8KAEoiPwoASiU/CgBKKj8KAEotPwoASjI/CgBKMz8KAEo4PwoASjs/CgBKQD8KAEpBPwoASkY/CgBKTj8KAEpVPwoASls/CgBKYD8KAEprPwoASnI/CgBKdT8KAEp2PwoASno/CgBKfz8KAEqAPwoASoU/CgBKiD8KAEqJPwoASo4/CgBKkD8KAEqRPwoASpY/CgBKmD8KAEqdPwoASqU/CgBKrD8KAEqzPwoASrg/CgBKwD8KAErGPwoASsw/CgBKzj8KAErPPwoAStQ/CgBK2j8KAErgPwoASuM/CgBK5D8KAErpPwoASu4/CgBK9j8KAEoAQAoASgtACgBKDkAKAEoPQAoAShRACgBKFkAKAEoXQAoAShxACgBKJEAKAEolQAoASipACgBKNUAKAEo5QAoASj5ACgBKRkAKAEpLQAoASk1ACgBKTkAKAEpTQAoASldACgBKXEAKAEpkQAoASmtACgBKckAKAEp6QAoASn1ACgBKfkAKAEqDQAoASoZACgBKh0AKAEqMQAoASpBACgBKlUAKAEqYQAoASplACgBKnkAKAEqsQAoASrpACgBKw0AKAErIQAoAStNACgBK1EAKAErZQAoASuFACgBK5kAKAEroQAoASu1ACgBK9kAKAEr/QAoASgJBCgBKA0EKAEoHQQoASgxBCgBKEkEKAEoYQQoASiBBCgBKJ0EKAEooQQoASi1BCgBKMEEKAEo1QQoASjtBCgBKQUEKAEpIQQoASk1BCgBKWEEKAEpfQQoASmJBCgBKZ0EKAEpoQQoASm1BCgBKdUEKAEp4QQoASnlBCgBKfkEKAEqAQQoASoVBCgBKiEEKAEqJQQoASo5BCgBKkUEKAEqSQQoASpdBCgBKpUEKAEqwQQoASrtBCgBKw0EKAErIQQoAStBBCgBK0UEKAErWQQoASuFBCgBK6kEKAErsQQoASu1BCgBK8kEKAEr3QQoASvpBCgBK+0EKAEoAQgoASgtCCgBKFUIKAEodQgoASiVCCgBKKkIKAEowQgoASjVCCgBKOEIKAEo9QgoASkVCCgBKTEIKAEpRQgoASlJCCgBKV0IKAEpiQgoASmpCCgBKckIKAEp9QgoASn9CCgBKgEIKAEqFQgoASoZCCgBKi0IKAEqOQgoASo9CCgBKlEIKAEqWQgoASptCCgBKnUIKAEqiQgoASqpCCgBKr0IKAEqwQgoASrVCCgBKu0IKAErBQgoASsJCCgBKx0IKAErPQgoAStBCCgBK1UIKAErcQgoASudCCgBK6UIKAErqQgoASu9CCgBK+kIKAEr8QgoASv1CCgBKAkMKAEoJQwoASg1DCgBKEkMKAEobQwoASiBDCgBKIkMKAEojQwoASihDCgBKKkMKAEovQwoASjZDCgBKP0MKAEpJQwoASk9DCgBKVUMKAEpeQwoASmZDCgBKcUMKAEpzQwoASnhDCgBKgEMKAEqCQwoASoNDCgBKiEMKAEqJQwoASo1DCgBKkUMKAEqWQwoASqFDCgBKp0MKAEqtQwoASrVDCgBKtkMKAEq7QwoASsJDCgBKzUMKAErOQwoAStNDCgBK1UMKAEraQwoASuVDCgBK5kMKAErrQwoASuxDCgBK8UMKAEr5QwoASv1DCgBKAkQKAEoFRAoASgZECgBKC0QKAEoTRAoAShpECgBKIkQKAEosRAoASjJECgBKOEQKAEpBRAoASklECgBKTkQKAEpXRAoASllECgBKWkQKAEpeRAoASmNECgBKa0QKAEpxRAoASnVECgBKekQKAEqDRAoASotECgBKjEQKAEqRRAoASphECgBKn0QKAEqlRAoASqxECgBKrUQKAEqyRAoASrlECgBKwkQKAErJRAoASs1ECgBK0kQKAErbRAoASuJECgBK8EQKAErzRAoASvRECgBK+UQKAEoCRQoASgRFCgBKBUUKAEoKRQoASg9FCgBKHUUKAEogRQoASiFFCgBKJkUKAEouRQoASjVFCgBKQEUKAEpDRQoASkRFCgBKSUUKAEpKRQoASk9FCgBKV0UKAEpbRQoASmBFCgBKaEUKAEprRQoASmxFCgBKcUUKAEp6RQoASoNFCgBKikUKAEqPRQoASpNFCgBKmEUKAEqcRQoASqFFCgBKq0UKAEqwRQoASrNFCgBKtEUKAEq5RQoASsBFCgBKzkUKAErWRQoASttFCgBK3UUKAEriRQoASuhFCgBK7kUKAErxRQoASvZFCgBK/0UKAEoJRgoASgtGCgBKEEYKAEoZRgoASiBGCgBKJUYKAEosRgoASjVGCgBKN0YKAEo8RgoASkRGCgBKTUYKAEpTRgoASlhGCgBKWUYKAEpeRgoASmZGCgBKZ0YKAEpsRgoASnNGCgBKdkYKAEp3RgoASnxGCgBKgUYKAEqMRgoASpRGCgBKmUYKAEqcRgoASp1GCgBKokYKAEqnRgoASqpGCgBKr0YKAEq3RgoASr9GCgBKyEYKAErJRgoASs5GCgBK1kYKAEraRgoASt9GCgBK6UYKAErrRgoASuxGCgBK8UYKAEr6RgoASgJHCgBKCUcKAEoSRwoAShpHCgBKJEcKAEopRwoASjBHCgBKN0cKAEo4RwoASj1HCgBKQUcKAEpGRwoASklHCgBKSkcKAEpPRwoASlZHCgBKXkcKAEppRwoASnFHCgBKeEcKAEp6RwoASn9HCgBKgkcKAEqDRwoASohHCgBKk0cKAEqbRwoASqBHCgBKqEcKAEqtRwoASq5HCgBKs0cKAEq7RwoASsNHCgBKxUcKAErGRwoASstHCgBK1kcKAEreRwoASudHCgBK6EcKAErtRwoASvBHCgBK8UcKAEr2RwoASvlHCgBK+kcKAEr+RwoASgNICgBKBEgKAEoJSAoAShJICgBKFkgKAEobSAoASiJICgBKKkgKAEoxSAoASjpICgBKQkgKAEpKSAoASkxICgBKTUgKAEpSSAoASl1ICgBKXkgKAEpjSAoASmhICgBKbEgKAEpxSAoASnlICgBKekgKAEp/SAoASoJICgBKg0gKAEqHSAoASoxICgBKlEgKAEqZSAoASqRICgBKrEgKAEqvSAoASrBICgBKtUgKAEq5SAoASr5ICgBKyUgKAErMSAoAStFICgBK10gKAErdSAoASuVICgBK70gKAEr6SAoASvxICgBK/UgKAEoCSQoASgpJCgBKFUkKAEoaSQoASh9JCgBKIkkKAEonSQoASi9JCgBKN0kKAEo+SQoASj9JCgBKREkKAEpJSQoASkpJCgBKT0kKAEpXSQoASl5JCgBKZEkKAEptSQoASnVJCgBKekkKAEp8SQoASn1JCgBKgkkKAEqMSQoASpFJCgBKmUkKAEqeSQoASqlJCgBKsUkKAEq5SQoASrxJCgBKvUkKAErCSQoASsRJCgBKxUkKAErKSQoASs1JCgBK0kkKAErVSQoAStZJCgBK20kKAErhSQoASudJCgBK6UkKAEruSQoASvNJCgBK/kkKAEoBSgoASgJKCgBKBkoKAEoLSgoAShBKCgBKGUoKAEokSgoASitKCgBKM0oKAEo8SgoASkpKCgBKTEoKAEpRSgoASlZKCgBKXUoKAEpgSgoASmFKCgBKZkoKAEprSgoASnNKCgBKdkoKAEp7SgoASoVKCgBKikoKAEqLSgoASpBKCgBKm0oKAEqdSgoASqJKCgBKqkoKAEqzSgoASrRKCgBKuUoKAEq7SgoASrxKCgBKwUoKAErISgoAStZKCgBK10oKAErcSgoASuZKCgBK60oKAErzSgoASvtKCgBKA0sKAEoLSwoASg5LCgBKD0sKAEoUSwoAShxLCgBKI0sKAEolSwoASipLCgBKMEsKAEo1SwoASjpLCgBKRUsKAEpNSwoASlRLCgBKWksKAEpgSwoASmZLCgBKa0sKAEpzSwoASnRLCgBKeUsKAEp8SwoASoFLCgBKiEsKAEqLSwoASoxLCgBKkUsKAEqYSwoASqBLCgBKq0sKAEqwSwoASrhLCgBKu0sKAEq8SwoASsFLCgBKyksKAErPSwoAStVLCgBK20sKAErmSwoASu5LCgBK9UsKAEoATAoASgdMCgBKCUwKAEoKTAoASg9MCgBKEkwKAEoXTAoASh1MCgBKJEwKAEonTAoASihMCgBKLUwKAEowTAoASjFMCgBKNkwKAEo+TAoASkRMCgBKSkwKAEpNTAoASlJMCgBKWkwKAEpiTAoASmpMCgBKdUwKAEp7TAoASolMCgBKkkwKAEqVTAoASppMCgBKpUwKAEqsTAoASq9MCgBKsEwKAEq1TAoASrhMCgBKuUwKAEq+TAoASslMCgBK0EwKAErSTAoAStdMCgBK4kwKAErlTAoASuZMCgBK60wKAErxTAoASvdMCgBK/0wKAEoDTQoASghNCgBKCU0KAEoOTQoAShVNCgBKHU0KAEofTQoASiBNCgBKJU0KAEonTQoASihNCgBKLU0KAEo4TQoASj5NCgBKRE0KAEpGTQoASktNCgBKUE0KAEpSTQoASldNCgBKWk0KAEpbTQoASmBNCgBKYU0KAEpmTQoAZShKak0KAEpvTQoASnVNCgBKe00KAEp/TQoASoRNCgBKiE0KAEqNTQoASpFNCgBKlk0KAEqZTQoASp5NCgBKpk0KAEqpTQoASq5NCgBKr00KAEq0TQoASr9NCgBKxk0KAErJTQoASs5NCgBK0E0KAErRTQoAStZNCgBK2E0KAErZTQoASt5NCgBK5k0KAErtTQoASvNNCgBK+U0KAEr8TQoASv1NCgBKAk4KAEoKTgoAShJOCgBKGk4KAEolTgoASi1OCgBKNE4KAEo5TgoASkJOCgBKQ04KAEpITgoASk9OCgBKVE4KAEpfTgoASmVOCgBKZk4KAEprTgoASnFOCgBKeE4KAEp5TgoASn5OCgBKh04KAEqPTgoASppOCgBKpU4KAEqmTgoASqtOCgBKs04KAEq7TgoASrxOCgBKwU4KAErMTgoAStBOCgBK1U4KAErXTgoASthOCgBK3U4KAEroTgoASupOCgBK704KAEryTgoASvNOCgBK+E4KAEoATwoASgtPCgBKE08KAEoVTwoAShpPCgBKI08KAEokTwoASilPCgBKKk8KAEovTwoASjRPCgBKP08KAEpGTwoASlFPCgBKWU8KAEphTwoASmtPCgBKcE8KAEp3TwoASoBPCgBKi08KAEqQTwoASpNPCgBKl08KAEqcTwoASp9PCgBKoE8KAEqkTwoASqlPCgBKsU8KAEq8TwoASsdPCgBKyE8KAErNTwoASs5PCgBK008KAErVTwoAStpPCgBK3k8KAErjTwoASupPCgBK9U8KAEr4TwoASv1PCgBK/k8KAEoDUAoASglQCgBKD1AKAEoSUAoAShNQCgBKGFAKAEohUAoASiJQCgBKJ1AKAEooUAoASi1QCgBKNVAKAEo8UAoASkNQCgBKSFAKAEpNUAoASk9QCgBKUFAKAEpVUAoASmBQCgBKalAKAEpsUAoASnFQCgBKelAKAEqFUAoASoZQCgBKi1AKAEqOUAoASo9QCgBKlFAKAEqbUAoASqNQCgBKpFAKAEqpUAoASrRQCgBKt1AKAEq4UAoASr1QCgBKxVAKAErLUAoASsxQCgBK0VAKAErXUAoASt1QCgBK4lAKAErjUAoASudQCgBK7FAKAEr0UAoASvxQCgBKAlEKAEoIUQoAShBRCgBKEVEKAEoWUQoAShhRCgBKGVEKAEoeUQoASiZRCgBKMVEKAEo5UQoASjpRCgBKP1EKAEpGUQoASklRCgBKTlEKAEpQUQoASlFRCgBKVlEKAEpZUQoASlpRCgBKX1EKAEphUQoASmJRCgBKZ1EKAEpuUQoASnVRCgBKgFEKAEqFUQoASo1RCgBKk1EKAEqWUQoASptRCgBKolEKAEqqUQoASqxRCgBKsFEKAEq1UQoASrhRCgBKvVEKAErDUQoASslRCgBK0FEKAErVUQoASuBRCgBK4lEKAErjUQoASuhRCgBK71EKAEr3UQoASvlRCgBK+lEKAEr/UQoASghSCgBKDFIKAEoRUgoAShxSCgBKJVIKAEosUgoASjRSCgBKP1IKAEpHUgoASkxSCgBKUlIKAEpYUgoASl9SCgBKYFIKAEpkUgoASmlSCgBKcFIKAEpyUgoASnNSCgBKeFIKAEp6UgoASntSCgBKgFIKAEqKUgoASpNSCgBKm1IKAEqjUgoASqVSCgBKqlIKAEqxUgoASrZSCgBKuFIKAEq9UgoASshSCgBK01IKAErbUgoASuZSCgBK9FIKAEr/UgoASghTCgBKEFMKAEoaUwoASiBTCgBKJ1MKAEovUwoASjFTCgBKNlMKAEpAUwoASkJTCgBKQ1MKAEpIUwoASk9TCgBKWlMKAEpgUwoASmNTCgBKZFMKAEpoUwoASm1TCgBKdVMKAEp7UwoASoNTCgBKhlMKAEqKUwoASo9TCgBKllMKAEqeUwoASqRTCgBKqlMKAEqwUwoASrZTCgBKvlMKAErDUwoASstTCgBKz1MKAErUUwoAStxTCgBK3lMKAErfUwoASuRTCgBK51MKAEroUwoASu1TCgBK9FMKAEr8UwoASgNUCgBKBlQKAEoLVAoASg9UCgBKFFQKAEofVAoASiBUCgBKJVQKAEowVAoASjdUCgBKP1QKAEpGVAoASkxUCgBKV1QKAEpZVAoASlpUCgBKX1QKAEpmVAoASnFUCgBKfFQKAEp/VAoASoBUCgBKhVQKAEqOVAoASplUCgBKm1QKAEqgVAoASqtUCgBKs1QKAEq1VAoASrZUCgBKu1QKAErCVAoASsRUCgBKxVQKAErKVAoAStBUCgBK21QKAErhVAoASudUCgBK8VQKAEr5VAoASgFVCgBKBFUKAEoJVQoASg9VCgBKFVUKAEodVQoASiJVCgBKK1UKAEoyVQoASjZVCgBKO1UKAEpDVQoASkVVCgBKRlUKAEpLVQoASllVCgBKYlUKAEprVQoASnBVCgBKc1UKAEp4VQoASn1VCgBKgFUKAEqEVQoASolVCgBKilUKAEqPVQoASppVCgBKnFUKAEqhVQoASqxVCgBKr1UKAEqwVQoASrVVCgBKvVUKAEq+VQoASsNVCgBKy1UKAErZVQoASuBVCgBK6FUKAErrVQoASuxVCgBK8VUKAErzVQoASvRVCgBK+VUKAEoAVgoASgNWCgBKBFYKAEoJVgoAShJWCgBKHFYKAEofVgoASiBWCgBKJVYKAEozVgoASjRWCgBKOVYKAEpCVgoASkhWCgBKTlYKAEpQVgoASlFWCgBKVlYKAEpcVgoASl5WCgBKY1YKAEpuVgoASnZWCgBKeVYKAEp6VgoASn9WCgBKhVYKAEqLVgoASo5WCgBKj1YKAEqUVgoASptWCgBKo1YKAEquVgoASrRWCgBKulYKAEq9VgoASsJWCgBKylYKAErLVgoAStBWCgBK2FYKAErdVgoASuNWCgBK6FYKAErwVgoASvJWCgBK91YKAEr8VgoASv5WCgBKA1cKAEoJVwoASgxXCgBKDVcKAEoSVwoAShpXCgBKIVcKAEopVwoASipXCgBKL1cKAEoyVwoASjNXCgBKOFcKAEpBVwoASkxXCgBKUVcKAEpSVwoASldXCgBKYFcKAEphVwoASmZXCgBKcVcKAEp3VwoASn1XCgBKhFcKAEqPVwoASpVXCgBKm1cKAEqmVwoASqlXCgBKrlcKAEq1VwoASrhXCgBKuVcKAEq+VwoASslXCgBKzFcKAErNVwoAStJXCgBK1FcKAErZVwoASuFXCgBK5VcKAErqVwoASvVXCgBK/FcKAEr/VwoASgBYCgBKBVgKAEoNWAoAShFYCgBKFVgKAEoaWAoASiJYCgBKJVgKAEomWAoASitYCgBKLlgKAEozWAoASj1YCgBKQ1gKAEpOWAoASlVYCgBKW1gKAEphWAoASmNYCgBKaFgKAEpwWAoASnJYCgBKd1gKAEp5WAoASnpYCgBKf1gKAEqJWAoASpBYCgBKk1gKAEqUWAoASplYCgBKm1gKAEqcWAoASqFYCgBKqVgKAEqsWAoASrFYCgBKuFgKAEq7WAoASsBYCgBKxlgKAErMWAoAStVYCgBK4FgKAErpWAoASvNYCgBK/FgKAEoEWQoASglZCgBKEVkKAEoYWQoASiNZCgBKLlkKAEo5WQoASkFZCgBKRlkKAEpLWQoASlRZCgBKXVkKAEplWQoASmxZCgBKcFkKAEp1WQoASnZZCgBKe1kKAEqCWQoASodZCgBKkFkKAEqYWQoASqNZCgBKrFkKAEqvWQoASrBZCgBKtVkKAEq3WQoASrxZCgBKvVkKAErCWQoASsdZCgBKz1kKAErXWQoASt1ZCgBK41kKAErrWQoASu5ZCgBK81kKAEr+WQoASgRaCgBKCloKAEoYWgoAShlaCgBKHloKAEokWgoASipaCgBKMVoKAEo2WgoASjdaCgBKPFoKAEo+WgoASkNaCgBKRVoKAEpKWgoASlJaCgBKWloKAEpdWgoASmJaCgBKaFoKAEpuWgoASnZaCgBKe1oKAEqEWgoASopaCgBKj1oKAEqWWgoASp5aCgBKoVoKAEqmWgoASq5aCgBKsFoKAEq1WgoASr9aCgBKxFoKAErKWgoAStBaCgBK01oKAErUWgoAStlaCgBK5FoKAErrWgoASvZaCgBK/VoKAEoFWwoASglbCgBKDlsKAEoWWwoASiFbCgBKKVsKAEorWwoASjBbCgBKN1sKAEo/WwoASkJbCgBKQ1sKAEpIWwoASkpbCgBKS1sKAEpQWwoASltbCgBKXlsKAEpfWwoASmRbCgBKbVsKAEpxWwoASnZbCgBKeVsKAEp6WwoASn9bCgBKjVsKAEqOWwoASpNbCgBKlVsKAEqaWwoASqBbCgBKplsKAEqtWwoASrNbCgBKuVsKAEq7WwoASsBbCgBKyFsKAErQWwoAStVbCgBK2FsKAErZWwoASt5bCgBK4VsKAErmWwoASu5bCgBK9VsKAEr8WwoASgVcCgBKC1wKAEoRXAoAShhcCgBKGVwKAEoeXAoASiVcCgBKK1wKAEowXAoASjhcCgBKOlwKAEo/XAoASkRcCgBKRlwKAEpKXAoASk9cCgBKUVwKAEpSXAoASldcCgBKX1wKAEpmXAoASm5cCgBKdVwKAEp+XAoASoBcCgBKhVwKAEqIXAoASo1cCgBKklwKAEqYXAoASqFcCgBKqFwKAEqzXAoASrlcCgBKv1wKAErGXAoAStFcCgBK11wKAErdXAoASuhcCgBK61wKAErwXAoASvZcCgBK+1wKAEoGXQoASgldCgBKDl0KAEoQXQoAShVdCgBKHV0KAEolXQoASiZdCgBKK10KAEoyXQoASjVdCgBKNl0KAEo7XQoASkNdCgBKR10KAEpLXQoASlBdCgBKVl0KAEpbXQoASl5dCgBKX10KAEpkXQoASmZdCgBKZ10KAEpsXQoASnZdCgBKf10KAEqFXQoASo1dCgBKkF0KAEqVXQoASqBdCgBKql0KAEqsXQoASrFdCgBKuF0KAEq+XQoASsNdCgBKzl0KAErVXQoAStddCgBK2F0KAErdXQoASuddCgBK7l0KAErxXQoASvJdCgBK910KAEr5XQoASvpdCgBK/10KAEoHXgoASgteCgBKEF4KAEobXgoAShxeCgBKIV4KAEosXgoASjVeCgBKOF4KAEo5XgoASj5eCgBKRl4KAEpPXgoASldeCgBKX14KAEpnXgoASm9eCgBKd14KAEp9XgoASoReCgBKiV4KAEqRXgoASpNeCgBKmF4KAEqgXgoASqdeCgBKrV4KAEq0XgoASr5eCgBKw14KAErGXgoASsdeCgBKzF4KAErPXgoAStBeCgBK1V4KAEraXgoAStteCgBK4F4KAErhXgoASuZeCgBK6F4KAErsXgoASvFeCgBK/F4KAEr/XgoASgRfCgBKD18KAEoSXwoAShdfCgBKHl8KAEoiXwoASidfCgBKMF8KAEo4XwoASjtfCgBKP18KAEpEXwoASkdfCgBKSF8KAEpNXwoASltfCgBKZV8KAEpnXwoASmxfCgBKdF8KAEp8XwoASoRfCgBKiV8KAEqKXwoASo9fCgBKkV8KAEqSXwoASpdfCgBKoF8KAEqrXwoASq5fCgBKr18KAEq0XwoASr1fCgBKxV8KAErIXwoASslfCgBKzl8KAErQXwoAStFfCgBK1l8KAErZXwoASt1fCgBK4l8KAErlXwoASupfCgBK9V8KAEoAYAoASghgCgBKE2AKAEobYAoASh5gCgBKH2AKAEokYAoASihgCgBKLWAKAEo1YAoASj9gCgBKRmAKAEpOYAoASlFgCgBKUmAKAEpXYAoASlpgCgBKX2AKAEpgYAoASmVgCgBKbWAKAEp0YAoASnxgCgBKhWAKAEqQYAoASppgCgBKnGAKAEqhYAoASqhgCgBKs2AKAEq1YAoASrZgCgBKu2AKAEq+YAoASr9gCgBKxGAKAErHYAoASshgCgBKzWAKAErTYAoAStRgCgBK2WAKAErcYAoASt1gCgBK4mAKAErqYAoASutgCgBK8GAKAEr4YAoASv9gCgBKBGEKAEoGYQoASgdhCgBKDGEKAEoVYQoAShdhCgBKHGEKAEofYQoASiBhCgBKJWEKAEouYQoASjJhCgBKN2EKAEo6YQoASjthCgBKQGEKAEpGYQoASkxhCgBKTWEKAEpSYQoASllhCgBKW2EKAEpgYQoASmZhCgBKbGEKAEpuYQoASm9hCgBKc2EKAEp4YQoASoNhCgBKhmEKAEqLYQoASo1hCgBKkmEKAEqdYQoASp9hCgBKpGEKAEqsYQoASrNhCgBKvGEKAEq+YQoASsNhCgBKxWEKAErGYQoASsthCgBK0WEKAErXYQoAStlhCgBK2mEKAErfYQoASuJhCgBK52EKAEryYQoASvphCgBKAmIKAEoHYgoAShFiCgBKGWIKAEohYgoASiRiCgBKKWIKAEosYgoASi1iCgBKMmIKAEo7YgoASj1iCgBKPmIKAEpCYgoASkdiCgBKSmIKAEpLYgoASlBiCgBKUmIKAEpXYgoASmJiCgBKZmIKAEprYgoASnNiCgBKemIKAEp/YgoASodiCgBKjWIKAEqSYgoASpdiCgBKomIKAEqlYgoASqZiCgBKq2IKAGUoSrJiCgBKtGIKAEq1YgoASrpiCgBKwmIKAErDYgoASshiCgBKyWIKAErOYgoAStBiCgBK0WIKAErWYgoASt5iCgBK52IKAErqYgoASutiCgBK8GIKAEr7YgoASgZjCgBKC2MKAEoPYwoAShRjCgBKHGMKAEoiYwoASiVjCgBKJmMKAEorYwoASjRjCgBKPWMKAEpCYwoASkpjCgBKUmMKAEpdYwoASmBjCgBKYWMKAEpmYwoASmljCgBKbmMKAEp2YwoASn5jCgBKgGMKAEqBYwoASoZjCgBKjmMKAEqPYwoASpRjCgBKl2MKAEqcYwoASqFjCgBKpGMKAEqpYwoASrRjCgBKumMKAErCYwoASsZjCgBKy2MKAErQYwoASttjCgBK3mMKAErfYwoASuBjCgBK5WMKAEroYwoASuljCgBK7mMKAErzYwoASvZjCgBK+2MKAEoEZAoASgxkCgBKF2QKAEogZAoASiNkCgBKJGQKAEooZAoASi1kCgBKNmQKAEo5ZAoASjpkCgBKP2QKAEpGZAoASk5kCgBKVWQKAEpcZAoASl9kCgBKZGQKAEplZAoASmpkCgBKbmQKAEpyZAoASndkCgBKemQKAEp7ZAoASoBkCgBKiGQKAEqJZAoASo5kCgBKmWQKAEqhZAoASqJkCgBKp2QKAEqpZAoASq5kCgBKt2QKAErAZAoASsNkCgBKxGQKAErJZAoAStBkCgBK2GQKAErgZAoASuhkCgBK7WQKAErwZAoASvVkCgBK/WQKAEoAZQoASgVlCgBKCGUKAEoNZQoAShNlCgBKGWUKAEokZQoASi1lCgBKNGUKAEo5ZQoASj1lCgBKQmUKAEpFZQoASkZlCgBKSmUKAEpPZQoASlhlCgBKXmUKAEpkZQoASm9lCgBKdmUKAEp8ZQoASoJlCgBKjGUKAEqPZQoASpRlCgBKmGUKAEqdZQoASqNlCgBKqWUKAEqqZQoASq9lCgBKsWUKAEq2ZQoASrllCgBKvmUKAEq/ZQoASsRlCgBKz2UKAErUZQoAStxlCgBK32UKAErkZQoASu1lCgBK92UKAEr7ZQoASgBmCgBKCmYKAEoVZgoAShhmCgBKGWYKAEoeZgoASiBmCgBKIWYKAEomZgoASjBmCgBKMmYKAEozZgoASjhmCgBKQWYKAEpMZgoASldmCgBKYWYKAEppZgoASm5mCgBKeGYKAEqBZgoASoxmCgBKkmYKAEqaZgoASpxmCgBKoWYKAEqoZgoASqxmCgBKsWYKAEq0ZgoASrVmCgBKumYKAErFZgoASs5mCgBK3GYKAErfZgoASuNmCgBK6GYKAErpZgoASu5mCgBK9WYKAEr+ZgoASgNnCgBKBGcKAEoJZwoAShJnCgBKGWcKAEohZwoASiNnCgBKKGcKAEowZwoASjFnCgBKNmcKAEo4ZwoASj1nCgBKRWcKAEpQZwoASlhnCgBKWmcKAEpfZwoASmdnCgBKaWcKAEpuZwoASnJnCgBKd2cKAEp/ZwoASoJnCgBKg2cKAEqIZwoASotnCgBKkGcKAEqTZwoASphnCgBKoGcKAEqnZwoASqhnCgBKrWcKAEquZwoASrNnCgBKvmcKAErGZwoAStBnCgBK12cKAEraZwoASt9nCgBK7WcKAEryZwoASvNnCgBK+GcKAEoCaAoASg1oCgBKEmgKAEoVaAoAShpoCgBKKGgKAEowaAoASjloCgBKPmgKAEpFaAoASkloCgBKTmgKAEpWaAoASlxoCgBKXWgKAEpiaAoASmtoCgBKcmgKAEp9aAoASoBoCgBKgWgKAEqGaAoASpFoCgBKlmgKAEqeaAoASqNoCgBKq2gKAEqwaAoASrhoCgBKwGgKAErDaAoASsRoCgBKyWgKAErPaAoAStRoCgBK22gKAErkaAoASutoCgBK8mgKAEr5aAoASgFpCgBKCWkKAEoQaQoAShhpCgBKJmkKAEoxaQoASjRpCgBKNWkKAEo6aQoASjtpCgBKQGkKAEpHaQoASkxpCgBKVmkKAEpYaQoASl1pCgBKaGkKAEpwaQoASnppCgBKhWkKAEqNaQoASo9pCgBKlGkKAEqVaQoASpppCgBKomkKAEqlaQoASqZpCgBKq2kKAEq2aQoASrlpCgBKumkKAEq/aQoASsJpCgBKw2kKAErIaQoAStFpCgBK1GkKAErVaQoAStppCgBK42kKAErqaQoASvNpCgBK/GkKAEoFagoASghqCgBKCWoKAEoOagoAShdqCgBKIGoKAEokagoASilqCgBKLGoKAEotagoASjJqCgBKNWoKAEo2agoASjtqCgBKPmoKAEo/agoASkRqCgBKR2oKAEpIagoASk1qCgBKT2oKAEpUagoASlxqCgBKYGoKAEplagoASmlqCgBKbmoKAEpzagoASnVqCgBKemoKAEqIagoASo9qCgBKmGoKAEqeagoASqRqCgBKpmoKAEqragoASrZqCgBKvWoKAErEagoASs1qCgBK12oKAErbagoASuBqCgBK52oKAEr1agoASv5qCgBKAmsKAEoHawoASg9rCgBKFGsKAEoXawoAShhrCgBKHWsKAEogawoASiFrCgBKJmsKAEosawoASjJrCgBKPWsKAEpEawoASkZrCgBKSmsKAEpPawoASlVrCgBKWmsKAEpeawoASmNrCgBKcWsKAEpyawoASndrCgBKhWsKAEqNawoASo5rCgBKk2sKAEqcawoASp5rCgBKo2sKAEqtawoASrRrCgBKumsKAErAawoASstrCgBK1msKAErdawoASuRrCgBK7WsKAEr1awoASvtrCgBKAGwKAEoDbAoASghsCgBKCmwKAEoPbAoAShJsCgBKF2wKAEoebAoASiFsCgBKJmwKAEosbAoASjJsCgBKPWwKAEpGbAoASkdsCgBKTGwKAEpUbAoASldsCgBKWGwKAEpcbAoASmFsCgBKY2wKAEpobAoASnFsCgBKdGwKAEp5bAoASnxsCgBKgWwKAEqJbAoASotsCgBKjGwKAEqRbAoASpRsCgBKlWwKAEqabAoASp1sCgBKomwKAEqqbAoASqxsCgBKrWwKAEqybAoASrVsCgBKtmwKAEq7bAoASrxsCgBKwWwKAErDbAoASsRsCgBKyWwKAErSbAoASt1sCgBK5mwKAErsbAoASu1sCgBK8mwKAEr9bAoASv5sCgBKA20KAEoKbQoAShNtCgBKHG0KAEokbQoASi1tCgBKNW0KAEo4bQoASjltCgBKPm0KAEpFbQoASkdtCgBKSG0KAEpNbQoASk5tCgBKU20KAEpWbQoASldtCgBKXG0KAEplbQoASmdtCgBKaG0KAEptbQoASnBtCgBKcW0KAEp2bQoASn1tCgBKhW0KAEqKbQoASottCgBKkG0KAEqSbQoASpNtCgBKmG0KAEqdbQoASqJtCgBKqm0KAEqvbQoASrRtCgBKtm0KAEq3bQoASrxtCgBKwG0KAErFbQoASshtCgBKzW0KAErQbQoAStFtCgBK1m0KAErebQoASuBtCgBK4W0KAErmbQoASu5tCgBK720KAEr0bQoASv1tCgBKBW4KAEoHbgoASgxuCgBKD24KAEoQbgoAShVuCgBKHm4KAEonbgoASiluCgBKKm4KAEovbgoASjNuCgBKOG4KAEo6bgoASjtuCgBKQG4KAEpHbgoASlBuCgBKU24KAEpUbgoASlluCgBKYW4KAEppbgoASmtuCgBKbG4KAEpxbgoASnJuCgBKd24KAEp5bgoASnpuCgBKf24KAEqAbgoASoVuCgBKh24KAEqIbgoASo1uCgBKlm4KAEqdbgoASqNuCgBKrG4KAEqvbgoASrBuCgBKtW4KAEq4bgoASrluCgBKvm4KAErFbgoASs1uCgBK0G4KAErRbgoAStZuCgBK3W4KAErfbgoASuBuCgBK5W4KAErnbgoASuhuCgBK7W4KAErvbgoASvBuCgBK9W4KAEr9bgoASgZvCgBKCG8KAEoNbwoAShBvCgBKEW8KAEoWbwoAShdvCgBKHG8KAEombwoASi1vCgBKMG8KAEo1bwoASjtvCgBKP28KAEpEbwoASkdvCgBKSG8KAEpNbwoASk5vCgBKU28KAEpUbwoASllvCgBKXW8KAEpibwoASmlvCgBKa28KAEpsbwoASnFvCgBKeG8KAEp/bwoASoJvCgBKh28KAEqObwoASo9vCgBKlG8KAEqXbwoASphvCgBKnG8KAEqhbwoASqxvCgBKtm8KAEq+bwoASslvCgBKy28KAErQbwoAStFvCgBK1m8KAErcbwoASuJvCgBK628KAEr0bwoASv1vCgBK/28KAEoEcAoASg1wCgBKDnAKAEoTcAoAShRwCgBKGXAKAEoicAoASipwCgBKLHAKAEotcAoASjFwCgBKNnAKAEo+cAoASkZwCgBKSXAKAEpKcAoASk9wCgBKWnAKAEplcAoASm1wCgBKdnAKAEp6cAoASn9wCgBKinAKAEqMcAoASpFwCgBKmXAKAEqccAoASp1wCgBKonAKAEqlcAoASqZwCgBKq3AKAEq0cAoASrhwCgBKvXAKAErIcAoAStBwCgBK03AKAErUcAoAStlwCgBK4nAKAErqcAoASvNwCgBK+3AKAEr+cAoASv9wCgBKA3EKAEoHcQoASgxxCgBKFHEKAEoccQoASiFxCgBKKHEKAEotcQoASjZxCgBKOHEKAEo9cQoASj5xCgBKQ3EKAEpFcQoASkpxCgBKTXEKAEpScQoASlNxCgBKWHEKAEpZcQoASl5xCgBKZ3EKAEpqcQoASm9xCgBKd3EKAEp4cQoASn1xCgBKgHEKAEqBcQoASoZxCgBKh3EKAEqMcQoASpNxCgBKmnEKAEqicQoASqRxCgBKqXEKAEqycQoASrdxCgBKwHEKAErDcQoASsRxCgBKyHEKAErNcQoAStNxCgBK13EKAErccQoASt1xCgBK4nEKAErkcQoASuVxCgBK6nEKAErrcQoASvBxCgBK+HEKAEoDcgoASgdyCgBKDHIKAEoPcgoAShByCgBKFXIKAEoZcgoASh5yCgBKH3IKAEokcgoASityCgBKLnIKAEozcgoASjhyCgBKO3IKAEpAcgoASkNyCgBKSHIKAEpKcgoASktyCgBKUHIKAEpUcgoASllyCgBKYHIKAEpjcgoASmRyCgBKaXIKAEprcgoASmxyCgBKcXIKAEp5cgoASoFyCgBKhXIKAEqJcgoASo5yCgBKlHIKAEqVcgoASppyCgBKnXIKAEqecgoASqNyCgBKpHIKAEqpcgoASqtyCgBKrHIKAEqxcgoASrJyCgBKt3IKAEq4cgoASr1yCgBKxHIKAErMcgoAStdyCgBK33IKAErgcgoASuVyCgBK53IKAErocgoASu1yCgBK9HIKAEr1cgoASvpyCgBKBHMKAEoGcwoASgtzCgBKDXMKAEoScwoAShVzCgBKGnMKAEojcwoASitzCgBKMXMKAEo3cwoASj5zCgBKR3MKAEpJcwoASkpzCgBKT3MKAEpacwoASmFzCgBKaXMKAEprcwoASmxzCgBKcXMKAEpzcwoASnRzCgBKeXMKAEqAcwoASoFzCgBKhnMKAEqOcwoASplzCgBKmnMKAEqfcwoASqZzCgBKqXMKAEqqcwoASq9zCgBKsXMKAEq2cwoASr9zCgBKxXMKAErMcwoAStVzCgBK2XMKAErecwoASuFzCgBK5nMKAErncwoASuxzCgBK9HMKAEr3cwoASvhzCgBK/XMKAEoAdAoASgV0CgBKB3QKAEoIdAoASg10CgBKFXQKAEoYdAoAShl0CgBKHnQKAEohdAoASiJ0CgBKJ3QKAEowdAoASjd0CgBKOHQKAEo9dAoASj90CgBKQHQKAEpFdAoASk10CgBKUnQKAEpTdAoASlh0CgBKYnQKAEpndAoASmt0CgBKcHQKAEpzdAoASnR0CgBKeXQKAEqAdAoASoF0CgBKhnQKAEqPdAoASpB0CgBKlXQKAEqedAoASqB0CgBKpXQKAEqtdAoASrJ0CgBKtXQKAEq6dAoASrx0CgBKvXQKAErCdAoASs10CgBK2HQKAErgdAoASuJ0CgBK43QKAErodAoASup0CgBK63QKAErwdAoASvF0CgBK9nQKAEr/dAoASgd1CgBKDHUKAEoNdQoAShJ1CgBKF3UKAEoZdQoAShp1CgBKH3UKAEohdQoASiJ1CgBKJ3UKAEoudQoASjN1CgBKNXUKAEo6dQoASkJ1CgBKSnUKAEpQdQoASll1CgBKXHUKAEphdQoASmp1CgBKc3UKAEp6dQoASoJ1CgBKinUKAEqOdQoASpN1CgBKlnUKAEqXdQoASpx1CgBKn3UKAEqgdQoASqV1CgBKpnUKAEqrdQoASq11CgBKrnUKAEqzdQoASrV1CgBKunUKAErCdQoASsl1CgBKynUKAErPdQoAStB1CgBK1XUKAErWdQoAStt1CgBK5HUKAErldQoASup1CgBK73UKAEr3dQoASgF2CgBKAnYKAEoHdgoASgh2CgBKDXYKAEoUdgoASht2CgBKJHYKAEoldgoASip2CgBKLHYKAEoxdgoASjR2CgBKOXYKAEo7dgoASjx2CgBKQXYKAEpMdgoASk52CgBlKEpPdgoASlR2CgBKWXYKAEpbdgoASmB2CgBKZ3YKAEpvdgoASnB2CgBKdXYKAEqAdgoASoV2CgBKjXYKAEqPdgoASpB2CgBKlXYKAEqgdgoASqN2CgBKpHYKAEqodgoASq12CgBKtnYKAEq9dgoASsJ2CgBKyHYKAErKdgoASst2CgBK0HYKAErRdgoAStZ2CgBK2XYKAEradgoASt92CgBK4HYKAErldgoASuh2CgBK7XYKAErudgoASvN2CgBK9XYKAEr6dgoASgJ3CgBKBXcKAEoGdwoASgt3CgBKDncKAEoTdwoAShR3CgBKGXcKAEoadwoASh93CgBKIXcKAEoidwoASid3CgBKKXcKAEoudwoASjV3CgBKNncKAEo7dwoASkN3CgBKR3cKAEpMdwoASk53CgBKT3cKAEpUdwoASlV3CgBKWncKAEpbdwoASmB3CgBKY3cKAEpkdwoASml3CgBKbHcKAEptdwoASnJ3CgBKdHcKAEp1dwoASnp3CgBKgncKAEqKdwoASpF3CgBKlXcKAEqadwoASp13CgBKoncKAEqjdwoASqh3CgBKq3cKAEqwdwoASrN3CgBKtHcKAEq5dwoASrp3CgBKv3cKAErHdwoASsh3CgBKzXcKAErQdwoAStF3CgBK1ncKAEradwoASt93CgBK6ncKAEr1dwoASvd3CgBK/HcKAEoHeAoASgp4CgBKC3gKAEoQeAoAShR4CgBKGXgKAEobeAoAShx4CgBKIXgKAEooeAoASit4CgBKLHgKAEoxeAoASjh4CgBKQHgKAEpDeAoASkR4CgBKSXgKAEpQeAoASlh4CgBKYXgKAEpneAoASmp4CgBKa3gKAEpweAoASnh4CgBKf3gKAEqAeAoASoR4CgBKiXgKAEqMeAoASo14CgBKkngKAEqTeAoASph4CgBKmngKAEqeeAoASqN4CgBKpngKAEqreAoASrF4CgBKtHgKAEq1eAoASrp4CgBKvHgKAEq9eAoASsJ4CgBKzXgKAErVeAoAStx4CgBK43gKAErreAoASvB4CgBK8ngKAEr3eAoASvp4CgBK+3gKAEoAeQoASgV5CgBKCHkKAEoMeQoAShF5CgBKGnkKAEojeQoASip5CgBKK3kKAEoweQoASjR5CgBKOXkKAEo9eQoASkJ5CgBKS3kKAEpUeQoASlx5CgBKX3kKAEpgeQoASmV5CgBKaHkKAEppeQoASm55CgBKeXkKAEqAeQoASod5CgBKinkKAEqPeQoASph5CgBKnnkKAEqfeQoASqR5CgBKpnkKAEqneQoASqx5CgBKsHkKAEq1eQoASr15CgBKxnkKAErOeQoAStd5CgBK2nkKAErfeQoASuF5CgBK5nkKAEroeQoASu15CgBK73kKAErweQoASvV5CgBK/nkKAEoHegoASgp6CgBKD3oKAEoSegoAShd6CgBKGnoKAEobegoASiB6CgBKI3oKAEooegoASjN6CgBKNnoKAEo3egoASjx6CgBKPXoKAEpCegoASkV6CgBKRnoKAEpLegoASlR6CgBKXHoKAEphegoASmV6CgBKanoKAEp1egoASnd6CgBKfHoKAEp9egoASoJ6CgBKhHoKAEqJegoASpR6CgBKmHoKAEqdegoASqV6CgBKqHoKAEqsegoASrF6CgBKunoKAEq8egoASr16CgBKwnoKAErFegoASsp6CgBK03oKAEraegoASuN6CgBK63oKAErxegoASvd6CgBK/3oKAEoHewoASgx7CgBKD3sKAEoQewoAShV7CgBKG3sKAEojewoASix7CgBKL3sKAEowewoASjV7CgBKPXsKAEo+ewoASkN7CgBKRnsKAEpHewoASkx7CgBKTXsKAEpSewoASl17CgBKZHsKAEprewoASmx7CgBKcHsKAEp1ewoASnh7CgBKfXsKAEqEewoASod7CgBKiHsKAEqNewoASpR7CgBKnXsKAEqkewoASqd7CgBKrHsKAEqvewoASrR7CgBKvHsKAEq/ewoASsR7CgBKzXsKAErVewoASt17CgBK5HsKAErnewoASuh7CgBK7XsKAErwewoASvV7CgBK93sKAEr4ewoASv17CgBKBXwKAEoOfAoASg98CgBKFHwKAEocfAoASh58CgBKI3wKAEoqfAoASjN8CgBKNnwKAEo3fAoASjx8CgBKPXwKAEpCfAoASkd8CgBKT3wKAEpafAoASmF8CgBKbHwKAEp0fAoASnd8CgBKe3wKAEqAfAoASoJ8CgBKg3wKAEqIfAoASo98CgBKl3wKAEqffAoASqJ8CgBKo3wKAEqofAoASqp8CgBKq3wKAEqwfAoASrt8CgBKvnwKAErDfAoASsZ8CgBKx3wKAErMfAoAStd8CgBK2nwKAErffAoASuB8CgBK5XwKAErmfAoASut8CgBK7nwKAErvfAoASvR8CgBK9nwKAEr7fAoASgR9CgBKBX0KAEoKfQoAShR9CgBKHH0KAEokfQoASiV9CgBKKn0KAEorfQoASjB9CgBKMX0KAEo2fQoASjh9CgBKOX0KAEo+fQoASkN9CgBKRn0KAEpHfQoASkt9CgBKUH0KAEpTfQoASlh9CgBKXn0KAEpkfQoASm99CgBKcX0KAEpyfQoASnd9CgBKeH0KAEp9fQoASoV9CgBKiH0KAEqJfQoASo59CgBKkH0KAEqVfQoASp19CgBKpH0KAEqlfQoASqp9CgBKrH0KAEqxfQoASrp9CgBKvX0KAEq+fQoASsN9CgBKxH0KAErJfQoASst9CgBKzH0KAErRfQoAStJ9CgBK130KAErZfQoASt59CgBK4n0KAErnfQoASul9CgBK7n0KAErwfQoASvV9CgBK930KAEr8fQoASgN+CgBKBH4KAEoJfgoASg5+CgBKD34KAEoUfgoAShp+CgBKIX4KAEokfgoASiV+CgBKKn4KAEorfgoASjB+CgBKM34KAEo4fgoASjl+CgBKPn4KAEpFfgoASkh+CgBKTX4KAEpRfgoASlZ+CgBKXX4KAEpgfgoASmF+CgBKZn4KAEpofgoASml+CgBKbn4KAEp2fgoASnl+CgBKen4KAEp/fgoASod+CgBKin4KAEqLfgoASpB+CgBKkn4KAEqXfgoASph+CgBKnX4KAEqgfgoASqF+CgBKpn4KAEqtfgoASrZ+CgBKv34KAErGfgoASsh+CgBKzX4KAErOfgoAStN+CgBK1H4KAErZfgoASuB+CgBK6H4KAErqfgoASu9+CgBK8H4KAEr1fgoASvh+CgBK+X4KAEr+fgoASgF/CgBKAn8KAEoHfwoASgp/CgBKC38KAEoQfwoAShF/CgBKFn8KAEoZfwoASh5/CgBKJn8KAEonfwoASix/CgBKL38KAEo0fwoASjZ/CgBKN38KAEo8fwoASkd/CgBKT38KAEpRfwoASlJ/CgBKV38KAEpafwoASlt/CgBKYH8KAEpjfwoASmd/CgBKbH8KAEp0fwoASnt/CgBKg38KAEqGfwoASot/CgBKlH8KAEqXfwoASpx/CgBKn38KAEqgfwoASqV/CgBKqH8KAEqtfwoASrR/CgBKt38KAEq7fwoASsB/CgBKw38KAErEfwoASsl/CgBKyn8KAErPfwoASth/CgBK438KAErsfwoASu5/CgBK838KAEr6fwoASgKACgBKBIAKAEoJgAoASgyACgBKDYAKAEoSgAoAShmACgBKG4AKAEoggAoASiKACgBKJ4AKAEovgAoASjGACgBKNoAKAEo3gAoASjyACgBKPoAKAEpDgAoASkqACgBKT4AKAEpRgAoASlaACgBKWYAKAEpagAoASl+ACgBKYIAKAEplgAoASm6ACgBKcIAKAEp1gAoASnyACgBKhIAKAEqNgAoASpSACgBKl4AKAEqYgAoASp2ACgBKpYAKAEqqgAoASqyACgBKrYAKAEqygAoASruACgBKv4AKAErEgAoASsaACgBKy4AKAErSgAoAStmACgBK2oAKAErfgAoASuCACgBK5YAKAErngAoASuyACgBK74AKAErwgAoASvWACgBK+IAKAEr9gAoASgOBCgBKCIEKAEoRgQoAShKBCgBKF4EKAEoZgQoASh6BCgBKJYEKAEongQoASiyBCgBKLoEKAEozgQoASjWBCgBKOoEKAEo8gQoASkGBCgBKQ4EKAEpIgQoASkqBCgBKT4EKAEpWgQoASliBCgBKXYEKAEpmgQoASm6BCgBKb4EKAEp0gQoASnaBCgBKe4EKAEqCgQoASoOBCgBKiIEKAEqKgQoASo6BCgBKkoEKAEqXgQoASpiBCgBKnYEKAEqkgQoASqaBCgBKp4EKAEqsgQoASrSBCgBKvIEKAEq9gQoASsKBCgBKyYEKAErSgQoAStWBCgBK1oEKAErbgQoASt+BCgBK5IEKAErlgQoASuqBCgBK84EKAEr1gQoASvqBCgBKAYIKAEoIggoASgqCCgBKD4IKAEoRggoAShaCCgBKGIIKAEodggoASiSCCgBKJoIKAEorggoASi2CCgBKLoIKAEozggoASjSCCgBKOYIKAEpBggoASkOCCgBKSIIKAEpKggoASk+CCgBKUYIKAEpVggoASlmCCgBKXoIKAEpgggoASmWCCgBKbYIKAEp0ggoASnaCCgBKe4IKAEp8ggoASoGCCgBKiYIKAEqLggoASpCCCgBKl4IKAEqYggoASp2CCgBKpoIKAEqpggoASqqCCgBKr4IKAEq1ggoASruCCgBKvIIKAErBggoASsOCCgBKyIIKAErTggoAStWCCgBK1oIKAErbggoASuSCCgBK64IKAEr0ggoASvyCCgBKBIMKAEoNgwoAShiDCgBKGYMKAEoegwoASimDCgBKMIMKAEo5gwoASkKDCgBKRIMKAEpJgwoASlSDCgBKVYMKAEpZgwoASl6DCgBKYIMKAEplgwoASmqDCgBKcoMKAEp5gwoASnqDCgBKf4MKAEqFgwoASouDCgBKloMKAEqfgwoASqqDCgBKsYMKAEqzgwoASriDCgBKwYMKAErCgwoASseDCgBKyIMKAErNgwoAStaDCgBK34MKAErggwoASuWDCgBK7YMKAEr4gwoASv+DCgBKB4QKAEoOhAoAShGECgBKFoQKAEoYhAoAShmECgBKHoQKAEoghAoASiGECgBKJoQKAEouhAoASjeECgBKQIQKAEpIhAoASk2ECgBKWIQKAEpghAoASmSECgBKaYQKAEpxhAoASnyECgBKf4QKAEqAhAoASoWECgBKjIQKAEqThAoASpmECgBKn4QKAEqqhAoASq2ECgBKsoQKAEq4hAoASr6ECgBKwYQKAErGhAoASsuECgBK1IQKAErbhAoASuCECgBK6IQKAErqhAoASuuECgBK8IQKAEr4hAoASgaFCgBKDYUKAEoThQoAShmFCgBKIIUKAEohhQoASiaFCgBKLYUKAEo4hQoASj+FCgBKQYUKAEpGhQoASlCFCgBKVYUKAEpdhQoASl+FCgBKZIUKAEpyhQoASn2FCgBKg4UKAEqJhQoASpSFCgBKnIUKAEqghQoASqWFCgBKp4UKAEqshQoASrOFCgBKvIUKAEq9hQoASsKFCgBKyoUKAErOhQoAStOFCgBK2oUKAErbhQoASuCFCgBK6IUKAErwhQoASviFCgBKA4YKAEoLhgoAShOGCgBKIYYKAEomhgoASieGCgBKLIYKAEo0hgoASj+GCgBKTYYKAEpPhgoASlCGCgBKVYYKAEpXhgoASliGCgBKXYYKAEplhgoASmqGCgBKb4YKAEp4hgoASn2GCgBKhIYKAEqKhgoASo6GCgBKkoYKAEqXhgoASpmGCgBKnoYKAEqghgoASqWGCgBKsIYKAEqyhgoASreGCgBKuoYKAEq7hgoASsCGCgBKwoYKAErHhgoASsiGCgBKzYYKAErQhgoAStGGCgBK1oYKAErYhgoASt2GCgBK4IYKAErhhgoASuaGCgBK7oYKAErwhgoASvWGCgBK94YKAEr8hgoASv6GCgBKA4cKAEoGhwoASgeHCgBKDIcKAEoUhwoAShyHCgBKJYcKAEowhwoASjuHCgBKPYcKAEo+hwoASkOHCgBKSYcKAEpOhwoASlWHCgBKW4cKAEpghwoASmWHCgBKbYcKAEp4hwoASnmHCgBKfocKAEqBhwoASoKHCgBKh4cKAEqNhwoASpOHCgBKmYcKAEqhhwoASqyHCgBKtYcKAEq9hwoASsWHCgBKy4cKAErShwoAStmHCgBK3ocKAErlhwoASuyHCgBK74cKAErwhwoASvWHCgBK94cKAEr8hwoASgOICgBKDIgKAEoPiAoAShCICgBKFYgKAEoXiAoAShyICgBKI4gKAEoliAoASiqICgBKMYgKAEo1iAoASjqICgBKRYgKAEpNiAoASlKICgBKWogKAEpliAoASmaICgBKa4gKAEpsiAoASnGICgBKdogKAEp+iAoASomICgBKkIgKAEqZiAoASqSICgBKq4gKAEquiAoASq+ICgBKtIgKAEq2iAoASruICgBKwogKAErLiAoASs+ICgBK1IgKAErWiAoAStqICgBK34gKAErmiAoASu2ICgBK9YgKAEr9iAoASgCJCgBKAYkKAEoGiQoAZShKCIkKAEoNiQoAShuJCgBKIokKAEoniQoASiqJCgBKK4kKAEowiQoASjOJCgBKNIkKAEo5iQoASjyJCgBKPYkKAEpCiQoASkqJCgBKTYkKAEpOiQoASlOJCgBKW4kKAEppiQoASmyJCgBKbYkKAEpyiQoASnqJCgBKhYkKAEqKiQoASpWJCgBKmokKAEqdiQoASp6JCgBKo4kKAEquiQoASrWJCgBKuIkKAEq5iQoASr6JCgBKx4kKAErKiQoASsuJCgBK0IkKAErZiQoASt6JCgBK4okKAErniQoASuyJCgBK84kKAEr2iQoASveJCgBK/IkKAEoAigoASgWKCgBKCYoKAEoOigoAShOKCgBKHIoKAEoligoASjCKCgBKOIoKAEo7igoASjyKCgBKQYoKAEpFigoASkqKCgBKTooKAEpTigoASlyKCgBKY4oKAEpligoASmqKCgBKcYoKAEp5igoASn6KCgBKgIoKAEqFigoASoaKCgBKi4oKAEqNigoASpKKCgBKlIoKAEqZigoASpqKCgBKn4oKAEqmigoASqiKCgBKrYoKAEquigoASrOKCgBKtIoKAEq5igoASruKCgBKwIoKAErCigoASseKCgBKyIoKAErNigoASs+KCgBK1IoKAErcigoASt2KCgBK4ooKAErpigoASu6KCgBK8ooKAEr3igoASgCLCgBKB4sKAEoPiwoAShaLCgBKG4sKAEoiiwoASiqLCgBKK4sKAEoviwoASjSLCgBKNYsKAEo6iwoASkGLCgBKQ4sKAEpIiwoASkqLCgBKTosKAEpTiwoASlWLCgBKWosKAEpjiwoASmuLCgBKcosKAEp6iwoASnyLCgBKgYsKAEqDiwoASoiLCgBKkYsKAEqXiwoASpyLCgBKnYsKAEqiiwoASqmLCgBKrosKAEqwiwoASrWLCgBKvIsKAEq+iwoASsOLCgBKzosKAErSiwoASteLCgBK24sKAErgiwoASuOLCgBK6IsKAErxiwoASvSLCgBK+YsKAEoEjAoASg6MCgBKEowKAEoXjAoAShmMCgBKHowKAEopjAoASi6MCgBKMIwKAEo1jAoASkOMCgBKSowKAEpTjAoASleMCgBKW4wKAEpgjAoASmSMCgBKaYwKAEpqjAoASm+MCgBKcowKAEp3jAoASniMCgBKfIwKAEqBjAoASoiMCgBKj4wKAEqTjAoASpiMCgBKn4wKAEqjjAoASqiMCgBKrIwKAEqxjAoASrqMCgBKwYwKAErIjAoASs2MCgBK1YwKAErdjAoASuSMCgBK5YwKAErqjAoASuuMCgBK8IwKAEryjAoASvaMCgBK+4wKAEr9jAoASgKNCgBKA40KAEoIjQoASgyNCgBKEY0KAEoVjQoAShqNCgBKHI0KAEohjQoASiyNCgBKLo0KAEozjQoASjSNCgBKOY0KAEpEjQoASkiNCgBKTY0KAEpUjQoASl+NCgBKYY0KAEpmjQoASmuNCgBKbY0KAEpyjQoASnmNCgBKe40KAEqAjQoASoiNCgBKk40KAEqajQoASp2NCgBKoo0KAEqkjQoASqmNCgBKqo0KAEqujQoASrONCgBKtI0KAEq4jQoASryNCgBKwY0KAErDjQoASsiNCgBKyo0KAErPjQoAStCNCgBK1Y0KAErYjQoASt2NCgBK3o0KAErjjQoASueNCgBK7I0KAErzjQoASvuNCgBK/Y0KAEoBjgoASgaOCgBKDY4KAEoRjgoAShaOCgBKHo4KAEopjgoASi+OCgBKNI4KAEo8jgoASj6OCgBKQ44KAEpKjgoASlKOCgBKXY4KAEpfjgoASmSOCgBKa44KAEpzjgoASneOCgBKfI4KAEqAjgoASoWOCgBKho4KAEqLjgoASo2OCgBKko4KAEqZjgoASpqOCgBKn44KAEqmjgoASquOCgBKs44KAEq6jgoASsCOCgBKxo4KAErRjgoAStmOCgBK5I4KAErrjgoASvGOCgBK944KAEr+jgoASgWPCgBKCY8KAEoOjwoAShaPCgBKGI8KAEodjwoASiiPCgBKMI8KAEo2jwoASjuPCgBKQ48KAEpKjwoASk+PCgBKV48KAEpdjwoASmOPCgBKbo8KAEp0jwoASnqPCgBKgo8KAEqHjwoASo6PCgBKl48KAEqYjwoASp2PCgBKn48KAEqkjwoASqyPCgBKrY8KAEqyjwoASrSPCgBKtY8KAEq6jwoASryPCgBKvY8KAErCjwoASsWPCgBKyo8KAErNjwoASs6PCgBK048KAErbjwoASt2PCgBK3o8KAErjjwoASuaPCgBK548KAErsjwoASu+PCgBK8I8KAEr1jwoASv6PCgBKBZAKAEoGkAoASgqQCgBKD5AKAEoSkAoAShOQCgBKGJAKAEogkAoASiOQCgBKJJAKAEopkAoASiyQCgBKLZAKAEoykAoASjuQCgBKRZAKAEpJkAoASk6QCgBKT5AKAEpTkAoASliQCgBKYJAKAEpjkAoASmSQCgBKaZAKAEpukAoASnSQCgBKepAKAEqDkAoASoSQCgBKiJAKAEqNkAoASpuQCgBKo5AKAEqukAoASrWQCgBKt5AKAEq8kAoASseQCgBKyZAKAErKkAoASs+QCgBK1ZAKAErbkAoASuOQCgBK5pAKAErnkAoASuyQCgBK7ZAKAErykAoASvmQCgBK+5AKAEr8kAoASgGRCgBKBJEKAEoFkQoASgqRCgBKEpEKAEoVkQoAShqRCgBKG5EKAEogkQoASiORCgBKKJEKAEoqkQoASi+RCgBKM5EKAEo4kQoASjmRCgBKPpEKAEpGkQoASkiRCgBKTZEKAEpQkQoASlGRCgBKVpEKAEpXkQoASlyRCgBKX5EKAEpkkQoASmaRCgBKZ5EKAEpskQoASm+RCgBKdJEKAEp9kQoASn6RCgBKg5EKAEqIkQoASo6RCgBKlJEKAEqVkQoASpqRCgBKn5EKAEqnkQoASq2RCgBKs5EKAEq8kQoASsSRCgBKy5EKAErUkQoAStaRCgBK15EKAErckQoASt2RCgBK4pEKAErnkQoASumRCgBK7pEKAEr3kQoASgCSCgBKC5IKAEoUkgoAShaSCgBKF5IKAEockgoASh+SCgBKJJIKAEolkgoASiqSCgBKLpIKAEozkgoASjSSCgBKOZIKAEpCkgoASkuSCgBKU5IKAEpXkgoASlySCgBKY5IKAEpmkgoASmeSCgBKbJIKAEpvkgoASnCSCgBKdZIKAEp+kgoASoeSCgBKkpIKAEqakgoASpySCgBKnZIKAEqikgoASqySCgBKrpIKAEqvkgoASrSSCgBKtpIKAEq3kgoASrySCgBKv5IKAErEkgoASsaSCgBKx5IKAErMkgoAStSSCgBK1pIKAErXkgoAStySCgBK35IKAErgkgoASuWSCgBK7ZIKAErwkgoASvWSCgBK/pIKAEoAkwoASgGTCgBKBpMKAEoIkwoASg2TCgBKGJMKAEodkwoASiWTCgBKLJMKAEo1kwoASjeTCgBKOJMKAEo9kwoASj+TCgBKRJMKAEpHkwoASkyTCgBKTZMKAEpSkwoASlmTCgBKXJMKAEphkwoASmiTCgBKcZMKAEpykwoASneTCgBKfZMKAEqDkwoASoSTCgBKiZMKAEqTkwoASp2TCgBKoZMKAEqmkwoASrGTCgBKu5MKAEq9kwoASr6TCgBKw5MKAErKkwoASs6TCgBK05MKAErakwoASt6TCgBK45MKAErtkwoASvCTCgBK9ZMKAEr/kwoASgOUCgBKCJQKAEoJlAoASg6UCgBKEpQKAEoXlAoAShqUCgBKH5QKAEojlAoASiiUCgBKL5QKAEozlAoASjiUCgBKPJQKAEpBlAoASkWUCgBKSpQKAEpSlAoASl2UCgBKXpQKAEpjlAoASmSUCgBKaZQKAEptlAoASnKUCgBKe5QKAEqElAoASo6UCgBKmZQKAEqflAoASqWUCgBKsJQKAEq1lAoASryUCgBKxJQKAErNlAoAStaUCgBK25QKAErelAoASuOUCgBK65QKAEr2lAoASv6UCgBKBJUKAEoKlQoAShOVCgBKFZUKAEoWlQoAShuVCgBKH5UKAEoklQoASiaVCgBKK5UKAEozlQoASjyVCgBKPpUKAEo/lQoASkSVCgBKS5UKAEpUlQoASl6VCgBKZZUKAEptlQoASnSVCgBKfJUKAEqBlQoASouVCgBKlZUKAEqglQoASqeVCgBKqJUKAEqtlQoASrWVCgBKw5UKAErKlQoAStWVCgBK15UKAErYlQoASt2VCgBK5ZUKAErnlQoASuyVCgBK7pUKAErvlQoASvSVCgBK+ZUKAEr9lQoASgKWCgBKCpYKAEoVlgoASheWCgBKHJYKAEollgoASiuWCgBKMZYKAEoylgoASjeWCgBKPJYKAEpElgoASkmWCgBKUZYKAEpZlgoASlyWCgBKYZYKAEpolgoASmmWCgBKbpYKAEp3lgoASn+WCgBKgZYKAEqGlgoASoiWCgBKiZYKAEqOlgoASpCWCgBKlZYKAEqclgoASqeWCgBKqJYKAEqtlgoASq+WCgBKtJYKAEq3lgoASryWCgBKvpYKAEq/lgoASsSWCgBKxpYKAErLlgoAStaWCgBK2ZYKAErelgoASt+WCgBK5JYKAErmlgoASuuWCgBK8pYKAEr1lgoASvqWCgBK/JYKAEoBlwoASgKXCgBKB5cKAEoKlwoASg6XCgBKE5cKAEoVlwoAShqXCgBKHZcKAEoelwoASiOXCgBKK5cKAEoslwoASjGXCgBKMpcKAEo3lwoASjiXCgBKPZcKAEo/lwoASkSXCgBKT5cKAEpQlwoASlWXCgBKVpcKAEpblwoASmOXCgBKZJcKAEpplwoASmqXCgBKb5cKAEp6lwoASnyXCgBKgZcKAEqDlwoASoiXCgBKipcKAEqLlwoASpCXCgBKlJcKAEqZlwoASp2XCgBKopcKAEqmlwoASquXCgBKrpcKAEqzlwoASrSXCgBKuZcKAEq9lwoASsKXCgBKxpcKAErLlwoASs+XCgBK1JcKAErWlwoAStuXCgBK3pcKAErjlwoASuaXCgBK65cKAErulwoASvOXCgBK+JcKAEr/lwoASgWYCgBKCpgKAEoMmAoAShGYCgBKHJgKAEonmAoASi+YCgBKNZgKAEo7mAoASkGYCgBKRJgKAEpFmAoASkqYCgBKTZgKAEpSmAoASlWYCgBKWpgKAEpgmAoASmKYCgBKY5gKAEpomAoASnGYCgBKdJgKAEp1mAoASnqYCgBKfJgKAEp9mAoASoKYCgBKkJgKAEqWmAoASpyYCgBKp5gKAEqsmAoASrSYCgBKvJgKAErHmAoASsyYCgBK1JgKAErdmAoASuWYCgBK6JgKAErpmAoASu6YCgBK95gKAEr4mAoASv2YCgBKAJkKAEoBmQoASgaZCgBKDpkKAEoVmQoASheZCgBKGJkKAEodmQoASiWZCgBKLZkKAEowmQoASjWZCgBKPJkKAEo/mQoASkCZCgBKRZkKAEpOmQoASlSZCgBKWpkKAEpfmQoASmKZCgBKY5kKAEpomQoASmqZCgBKb5kKAEpwmQoASnWZCgBKf5kKAEqKmQoASo6ZCgBKk5kKAEqVmQoASpqZCgBKo5kKAEqmmQoASqeZCgBKrJkKAEq0mQoASryZCgBKv5kKAErEmQoASsyZCgBK1JkKAErYmQoASt2ZCgBK35kKAErkmQoASuyZCgBK8pkKAEr4mQoASvmZCgBK/pkKAEr/mQoASgSaCgBKB5oKAEoImgoASgyaCgBKEZoKAEoVmgoAShqaCgBKIpoKAEommgoASiuaCgBKLZoKAEoymgoASjuaCgBKSZoKAEpRmgoASlSaCgBKWZoKAEpemgoASmaaCgBKbZoKAEpymgoASn2aCgBKi5oKAEqWmgoASp6aCgBKo5oKAEqrmgoASrSaCgBKt5oKAEq8mgoASr6aCgBKw5oKAErMmgoAStaaCgBK4ZoKAErkmgoASuWaCgBK6poKAErsmgoASu2aCgBK8poKAEr4mgoASv6aCgBKBZsKAEoLmwoAShGbCgBKGpsKAEojmwoASiubCgBKLJsKAEoxmwoASjqbCgBKQ5sKAEpLmwoASk6bCgBKU5sKAEpcmwoASmSbCgBKbZsKAEp2mwoASnybCgBKgZsKAEqMmwoASpebCgBKmpsKAEqfmwoASqObCgBKqJsKAEqzmwoASrabCgBKt5sKAEq8mwoASsSbCgBKxpsKAErLmwoASs2bCgBKzpsKAErTmwoAStubCgBK35sKAErkmwoASuqbCgBK75sKAEr4mwoASvmbCgBK/psKAEoDnAoASgqcCgBKFZwKAEognAoASiKcCgBKJ5wKAEotnAoASjOcCgBKOpwKAEpDnAoASkucCgBKVJwKAEpXnAoASlicCgBKXZwKAEplnAoASmicCgBKbZwKAEp0nAoASnacCgBKd5wKAEp7nAoASoCcCgBKgpwKAEqHnAoASo6cCgBKlZwKAEqanAoASpucCgBKoJwKAEqmnAoASqycCgBKspwKAEq5nAoASrucCgBKwJwKAErGnAoASsycCgBKz5wKAErTnAoAStecCgBK3JwKAGUoSuScCgBK5ZwKAErqnAoASvGcCgBK85wKAEr4nAoASgCdCgBKA50KAEoEnQoASgmdCgBKC50KAEoQnQoAShmdCgBKIJ0KAEoinQoASiOdCgBKKJ0KAEownQoASjKdCgBKN50KAEpBnQoASkadCgBKSJ0KAEpNnQoASladCgBKYZ0KAEpjnQoASmidCgBKa50KAEpwnQoASnudCgBKfp0KAEp/nQoASoSdCgBKi50KAEqNnQoASo6dCgBKk50KAEqbnQoASqKdCgBKqp0KAEqznQoASrudCgBKvZ0KAErCnQoASsqdCgBKy50KAErQnQoAStmdCgBK4Z0KAErknQoASuWdCgBK6Z0KAErunQoASvWdCgBK/Z0KAEoFngoAShCeCgBKGZ4KAEohngoASiqeCgBKMZ4KAEo4ngoASj+eCgBKQJ4KAEpEngoASkmeCgBKVJ4KAEpfngoASm2eCgBKc54KAEp5ngoASn+eCgBKhZ4KAEqLngoASo6eCgBKj54KAEqUngoASpyeCgBKnp4KAEqfngoASqSeCgBKq54KAEqzngoASrqeCgBKvZ4KAErCngoASs2eCgBK1p4KAErengoASuGeCgBK4p4KAErnngoASu6eCgBK9p4KAEr+ngoASv+eCgBKBJ8KAEoFnwoASgqfCgBKFZ8KAEoXnwoAShyfCgBKJJ8KAEonnwoASiyfCgBKN58KAEo6nwoASj+fCgBKSp8KAEpSnwoASlSfCgBKWZ8KAEpcnwoASmGfCgBKYp8KAEpnnwoASm+fCgBKcp8KAEpznwoASnifCgBKgZ8KAEqKnwoASpWfCgBKnp8KAEqhnwoASqKfCgBKp58KAEqsnwoASrSfCgBKvZ8KAErAnwoASsGfCgBKxp8KAErHnwoASsyfCgBK1J8KAErbnwoASuGfCgBK558KAErunwoASvmfCgBKB6AKAEoJoAoASgqgCgBKD6AKAEoRoAoAShKgCgBKF6AKAEofoAoASiagCgBKMaAKAEo8oAoASj6gCgBKP6AKAEpEoAoASkWgCgBKSqAKAEpLoAoASlCgCgBKUqAKAEpToAoASligCgBKXKAKAEphoAoASmmgCgBKb6AKAEp1oAoASoCgCgBKhKAKAEqJoAoASpGgCgBKn6AKAEqooAoASqugCgBKrKAKAEqxoAoASrigCgBKwaAKAErJoAoASsugCgBKzKAKAErRoAoAStqgCgBK3KAKAErdoAoASuKgCgBK5aAKAErmoAoASuugCgBK7aAKAEryoAoASvSgCgBK+aAKAEr+oAoASv+gCgBKBKEKAEoHoQoASgihCgBKDaEKAEoWoQoAShmhCgBKGqEKAEofoQoASiKhCgBKJ6EKAEopoQoASi6hCgBKMaEKAEoyoQoASjehCgBKOqEKAEo/oQoASkKhCgBKR6EKAEpLoQoASlChCgBKUqEKAEpXoQoASlmhCgBKWqEKAEpfoQoASmKhCgBKZ6EKAEpqoQoASmuhCgBKcKEKAEpxoQoASnahCgBKeqEKAEp/oQoASoahCgBKiKEKAEqJoQoASo6hCgBKkaEKAEqSoQoASpehCgBKmaEKAEqaoQoASp+hCgBKoqEKAEqnoQoASqihCgBKraEKAEqvoQoASrShCgBKt6EKAEq8oQoASsWhCgBK0KEKAErSoQoAStOhCgBK2KEKAEraoQoAStuhCgBK4KEKAErooQoASuqhCgBK66EKAErwoQoASvWhCgBK/qEKAEr/oQoASgSiCgBKB6IKAEoIogoASg2iCgBKFaIKAEoWogoAShuiCgBKHaIKAEoiogoASiOiCgBKKKIKAEopogoASi6iCgBKOaIKAEo6ogoASj+iCgBKR6IKAEpSogoASlWiCgBKWaIKAEpeogoASmeiCgBKcqIKAEpzogoASniiCgBKe6IKAEqAogoASoKiCgBKh6IKAEqPogoASpGiCgBKlqIKAEqYogoASpmiCgBKnqIKAEqmogoASqiiCgBKraIKAEq2ogoASsGiCgBKyaIKAErSogoAStuiCgBK5KIKAErlogoASuqiCgBK66IKAErwogoASveiCgBK+KIKAEr9ogoASgWjCgBKBqMKAEoLowoASg6jCgBKE6MKAEoVowoAShqjCgBKHaMKAEoeowoASiOjCgBKJaMKAEomowoASiujCgBKLKMKAEoxowoASjmjCgBKOqMKAEo/owoASkajCgBKSaMKAEpOowoASlCjCgBKVaMKAEpYowoASl2jCgBKYKMKAEplowoASmejCgBKbKMKAEpxowoASnKjCgBKd6MKAEp/owoASoCjCgBKhaMKAEqKowoASoujCgBKkKMKAEqRowoASpajCgBKm6MKAEqdowoASqKjCgBKqqMKAEqtowoASrKjCgBKu6MKAEq9owoASsKjCgBKyaMKAErKowoASs+jCgBK2KMKAErZowoASt6jCgBK4KMKAErhowoASuajCgBK7qMKAErwowoASvWjCgBK+qMKAEr7owoASgCkCgBKBKQKAEoJpAoASgqkCgBKD6QKAEoWpAoAShmkCgBKHqQKAEogpAoASiWkCgBKKKQKAEotpAoASi6kCgBKM6QKAEo1pAoASjqkCgBKQqQKAEpJpAoASkqkCgBKT6QKAEpQpAoASlWkCgBKV6QKAEpcpAoASmekCgBKcKQKAEp5pAoASoCkCgBKhaQKAEqOpAoASpykCgBKoqQKAEqopAoASrOkCgBKvKQKAEq+pAoASr+kCgBKxKQKAErGpAoASsekCgBKy6QKAErQpAoAStGkCgBK1qQKAErXpAoAStykCgBK5aQKAErupAoASvKkCgBK96QKAEoBpQoASgOlCgBKBKUKAEoJpQoASgylCgBKDaUKAEoSpQoAShulCgBKIqUKAEonpQoASi2lCgBKM6UKAEo1pQoASjqlCgBKQaUKAEpIpQoASkulCgBKTKUKAEpRpQoASlmlCgBKYaUKAEpipQoASmelCgBKaKUKAEptpQoASnilCgBKg6UKAEqIpQoASo+lCgBKmqUKAEqjpQoASqSlCgBKqaUKAEqqpQoASq+lCgBKsKUKAEq1pQoASralCgBKu6UKAErDpQoASsWlCgBKyqUKAErRpQoAStalCgBK16UKAErcpQoASt6lCgBK36UKAErkpQoASuWlCgBK6qUKAErspQoASvGlCgBK/KUKAEoCpgoASgimCgBKCqYKAEoPpgoAShemCgBKHKYKAEoepgoASiOmCgBKJqYKAEonpgoASiymCgBKLqYKAEovpgoASjSmCgBKN6YKAEo8pgoASkWmCgBKR6YKAEpIpgoASk2mCgBKVaYKAEpcpgoASl6mCgBKX6YKAEpkpgoASmymCgBKb6YKAEpwpgoASnWmCgBKdqYKAEp7pgoASoCmCgBKg6YKAEqIpgoASommCgBKjqYKAEqQpgoASpWmCgBKlqYKAEqbpgoASqCmCgBKoaYKAEqmpgoASq2mCgBKrqYKAEqzpgoASramCgBKu6YKAEq9pgoASsKmCgBKx6YKAErJpgoASs6mCgBK0KYKAErVpgoAStqmCgBK4aYKAEripgoASuemCgBK6KYKAErtpgoASvCmCgBK8aYKAEr2pgoASv6mCgBK/6YKAEoEpwoASgenCgBKDKcKAEoUpwoAShmnCgBKG6cKAEogpwoASiKnCgBKJ6cKAEoppwoASi6nCgBKMKcKAEo1pwoASjqnCgBKQacKAEpIpwoASkunCgBKUKcKAEpXpwoASl+nCgBKYKcKAEplpwoASm2nCgBKbqcKAEpzpwoASnanCgBKe6cKAEp+pwoASoOnCgBKhKcKAEqJpwoASounCgBKkKcKAEqYpwoASp+nCgBKoKcKAEqlpwoASqynCgBKsacKAEq3pwoASrynCgBKwacKAErDpwoASsSnCgBKyacKAErOpwoAStCnCgBK1acKAErXpwoAStynCgBK3qcKAErjpwoASuinCgBK76cKAEr0pwoASvunCgBKAqgKAEoHqAoASgqoCgBKD6gKAEoQqAoAShWoCgBKHqgKAEomqAoASiioCgBKLagKAEouqAoASjOoCgBKNagKAEo6qAoASkGoCgBKSagKAEpLqAoASkyoCgBKUagKAEpUqAoASlmoCgBKXagKAEpiqAoASmSoCgBKaagKAEpwqAoASnGoCgBKdqgKAEp8qAoASoKoCgBKhagKAEqKqAoASpWoCgBKlqgKAEqbqAoASqaoCgBKrqgKAEqwqAoASrGoCgBKtqgKAEq5qAoASr6oCgBKwagKAErGqAoASsmoCgBKzqgKAErRqAoAStKoCgBK16gKAErZqAoAStqoCgBK36gKAErnqAoASuioCgBK7agKAEr1qAoASgCpCgBKAakKAEoGqQoASg2pCgBKEqkKAEoYqQoASh6pCgBKIqkKAEonqQoASiqpCgBKL6kKAEo0qQoASjmpCgBKPakKAEpCqQoASkqpCgBKUqkKAEpZqQoASlqpCgBKX6kKAEpgqQoASmWpCgBKZ6kKAEpsqQoASnOpCgBKeqkKAEqBqQoASompCgBKkKkKAEqXqQoASqKpCgBKpKkKAEqlqQoASqqpCgBKsqkKAEqzqQoASripCgBKuqkKAEq7qQoASsCpCgBKw6kKAErIqQoAStCpCgBK0akKAErWqQoASt6pCgBK6akKAErqqQoASu6pCgBK86kKAEr0qQoASvmpCgBKAaoKAEoHqgoASgyqCgBKD6oKAEoQqgoAShWqCgBKHKoKAEoeqgoASiOqCgBKK6oKAEosqgoASjGqCgBKOaoKAEo6qgoASj+qCgBKQ6oKAEpIqgoASk+qCgBKUqoKAEpXqgoASliqCgBKXaoKAEpkqgoASmyqCgBKd6oKAEp5qgoASn6qCgBKh6oKAEqJqgoASo6qCgBKlqoKAEqYqgoASp2qCgBKqKoKAEqxqgoASriqCgBKv6oKAErGqgoASs2qCgBK1qoKAErXqgoAStyqCgBK46oKAErrqgoASvOqCgBK/aoKAEoCqwoASgyrCgBKDasKAEoSqwoAShmrCgBKHKsKAEohqwoASiWrCgBKKqsKAEosqwoASi2rCgBKMqsKAEo6qwoASkOrCgBKRasKAEpGqwoASkurCgBKT6sKAEpUqwoASlyrCgBKZKsKAEpvqwoASnerCgBKfasKAEqDqwoASoqrCgBKkKsKAEqXqwoASp+rCgBKoqsKAEqjqwoASqirCgBKqqsKAEqvqwoASrirCgBKuqsKAEq7qwoASsCrCgBKyKsKAErPqwoAStarCgBK36sKAErhqwoASuKrCgBK56sKAErpqwoASu6rCgBK9KsKAEr6qwoASgGsCgBKA6wKAEoIrAoAShCsCgBKG6wKAEoirAoASiesCgBKMKwKAEo4rAoASkGsCgBKR6wKAEpQrAoASlKsCgBKV6wKAEpirAoASmqsCgBKcqwKAEp9rAoASoCsCgBKhawKAEqHrAoASoysCgBKmqwKAEqdrAoASqKsCgBKqawKAEqwrAoASr6sCgBKwawKAErGrAoASsmsCgBKyqwKAErPrAoAStKsCgBK06wKAErYrAoASuKsCgBK56wKAEryrAoASvusCgBKAq0KAEoLrQoAShCtCgBKFa0KAEoYrQoAShmtCgBKHq0KAEogrQoASiGtCgBKJq0KAEotrQoASjWtCgBKPK0KAEpDrQoASkStCgBKSa0KAEpQrQoASletCgBKXq0KAEphrQoASmatCgBKcK0KAEpyrQoASnOtCgBKeK0KAEp7rQoASoCtCgBKg60KAEqIrQoASoutCgBKkK0KAEqZrQoASp+tCgBKqq0KAEqrrQoASrCtCgBKt60KAEq5rQoASr6tCgBKwa0KAErFrQoASsqtCgBKy60KAErQrQoAStetCgBK3q0KAErhrQoASuKtCgBK560KAEryrQoASvitCgBK/a0KAEoArgoASgGuCgBKBq4KAEoNrgoAShiuCgBKIK4KAEonrgoASi2uCgBKMq4KAEozrgoASjiuCgBKP64KAEpErgoASk+uCgBKUq4KAEpTrgoASliuCgBKWq4KAEpbrgoASmCuCgBKaa4KAEptrgoASnKuCgBKdK4KAEp5rgoASoGuCgBKia4KAEqQrgoASpKuCgBKl64KAEqlrgoASrCuCgBKsa4KAEq2rgoASr6uCgBKwa4KAErCrgoASseuCgBKyK4KAErNrgoAStSuCgBK3a4KAErergoASuKuCgBK564KAEryrgoASv2uCgBKCK8KAEoLrwoAShCvCgBKGa8KAEofrwoASiWvCgBKKq8KAEovrwoASjivCgBKQK8KAEpIrwoASlCvCgBKUq8KAEpXrwoASl6vCgBKX68KAEpkrwoASmyvCgBKda8KAEp6rwoASoKvCgBKh68KAEqSrwoASpOvCgBKmK8KAEqjrwoASquvCgBKrq8KAEqzrwoASr2vCgBKxq8KAErQrwoAStGvCgBK1q8KAErdrwoASuCvCgBK5a8KAErmrwoASuuvCgBK7a8KAEryrwoASvqvCgBK/68KAEoGsAoASgmwCgBKCrAKAEoPsAoAShKwCgBKF7AKAEoYsAoASh2wCgBKKLAKAEoqsAoASiuwCgBlKEowsAoASjiwCgBKO7AKAEo8sAoASkCwCgBKRbAKAEpNsAoASlewCgBKYrAKAEpqsAoASnCwCgBKdLAKAEp5sAoASnqwCgBKf7AKAEqJsAoASo+wCgBKkbAKAEqSsAoASpewCgBKoLAKAEqnsAoASqywCgBKsrAKAEq3sAoASsCwCgBKxLAKAErJsAoAStGwCgBK2bAKAErisAoASuSwCgBK5bAKAErqsAoASvKwCgBK97AKAEr6sAoASv6wCgBKA7EKAEoLsQoAShWxCgBKILEKAEoosQoASjOxCgBKPLEKAEpFsQoASk6xCgBKUbEKAEpSsQoASlaxCgBKW7EKAEpesQoASmOxCgBKZLEKAEppsQoASmyxCgBKcbEKAEp7sQoASoCxCgBKgrEKAEqDsQoASoixCgBKibEKAEqOsQoASo+xCgBKlLEKAEqXsQoASpixCgBKnbEKAEqlsQoASqaxCgBKq7EKAEqssQoASrGxCgBKsrEKAEq3sQoASr+xCgBKwLEKAErFsQoASsexCgBKyLEKAErNsQoAStOxCgBK2bEKAErcsQoASt2xCgBK4rEKAErksQoASuWxCgBK6rEKAErrsQoASvCxCgBK97EKAEoBsgoASgSyCgBKBbIKAEoKsgoASg2yCgBKErIKAEoUsgoAShmyCgBKJLIKAEorsgoASjGyCgBKMrIKAEo3sgoASkKyCgBKRbIKAEpGsgoASkuyCgBKTrIKAEpPsgoASlSyCgBKVbIKAEpasgoASmKyCgBKZ7IKAEpvsgoASneyCgBKerIKAEp7sgoASoCyCgBKgbIKAEqGsgoASpGyCgBKk7IKAEqUsgoASpmyCgBKm7IKAEqcsgoASqGyCgBKpLIKAEqpsgoASrKyCgBKubIKAEq8sgoASr2yCgBKwrIKAErKsgoAStGyCgBK1LIKAErVsgoAStqyCgBK3bIKAErisgoASuqyCgBK8LIKAEr1sgoASveyCgBK/LIKAEr+sgoASgOzCgBKBrMKAEoLswoAShKzCgBKFrMKAEobswoASh6zCgBKH7MKAEojswoASiizCgBKL7MKAEo9swoASj+zCgBKRLMKAEpSswoASluzCgBKXrMKAEpiswoASmezCgBKabMKAEpqswoASm+zCgBKcbMKAEp2swoASnezCgBKfLMKAEqCswoASoqzCgBKjLMKAEqRswoASpyzCgBKo7MKAEqqswoASqyzCgBKsbMKAEq3swoASr2zCgBKxbMKAErOswoAStOzCgBK2LMKAEraswoASt+zCgBK6LMKAErwswoASvizCgBKAbQKAEoGtAoASg20CgBKELQKAEoVtAoAShq0CgBKIrQKAEoltAoASia0CgBKK7QKAEoutAoASi+0CgBKNLQKAEo4tAoASj20CgBKP7QKAEpEtAoASkq0CgBKULQKAEpYtAoASmO0CgBKarQKAEprtAoASnC0CgBKe7QKAEqEtAoASoe0CgBKiLQKAEqNtAoASpi0CgBKnbQKAEqltAoASq20CgBKtLQKAEq1tAoASrq0CgBKwbQKAErCtAoASse0CgBKybQKAErOtAoAStW0CgBK2LQKAErZtAoASt60CgBK5bQKAErstAoASvK0CgBK97QKAEr8tAoASv+0CgBKBLUKAEoFtQoASgq1CgBKFbUKAEogtQoASii1CgBKK7UKAEostQoASjG1CgBKObUKAEpBtQoASke1CgBKTbUKAEpWtQoASl61CgBKZrUKAEpstQoASnG1CgBKdLUKAEp1tQoASnq1CgBKgbUKAEqCtQoASoe1CgBKiLUKAEqMtQoASpG1CgBKlLUKAEqVtQoASpq1CgBKnbUKAEqetQoASqO1CgBKpLUKAEqptQoASqq1CgBKr7UKAEq5tQoASsG1CgBKyLUKAErPtQoAStC1CgBK1bUKAEritQoASue1CgBK77UKAEr2tQoASgG2CgBKCbYKAEoNtgoAShK2CgBKE7YKAEoYtgoAShq2CgBKH7YKAEontgoASi+2CgBKN7YKAEo8tgoASkS2CgBKTLYKAEpPtgoASlC2CgBKVLYKAEpYtgoASl22CgBKYrYKAEpttgoASnG2CgBKdbYKAEp6tgoASoK2CgBKi7YKAEqOtgoASo+2CgBKlLYKAEqVtgoASpq2CgBKpbYKAEqmtgoASqu2CgBKr7YKAEq0tgoASr+2CgBKwLYKAErFtgoASse2CgBKyLYKAErNtgoAStG2CgBK1rYKAEretgoASuO2CgBK7rYKAErxtgoASva2CgBKAbcKAEoKtwoAShG3CgBKGbcKAEobtwoAShy3CgBKIbcKAEoqtwoASi+3CgBKMbcKAEoytwoASje3CgBKP7cKAEpGtwoASki3CgBKSbcKAEpOtwoASle3CgBKWrcKAEpbtwoASmC3CgBKarcKAEpytwoASnq3CgBKf7cKAEqBtwoASoa3CgBKjrcKAEqStwoASpe3CgBKmbcKAEqetwoASqG3CgBKorcKAEqntwoASqm3CgBKqrcKAEqvtwoASrO3CgBKuLcKAErGtwoASsy3CgBK0rcKAErgtwoASu63CgBK8rcKAEr3twoASvm3CgBK/rcKAEoGuAoASgi4CgBKDbgKAEoTuAoAShm4CgBKJLgKAEoyuAoASjW4CgBKOrgKAEpFuAoASke4CgBKTLgKAEpTuAoASli4CgBKWbgKAEpeuAoASmC4CgBKZbgKAEptuAoASni4CgBKgLgKAEqLuAoASpO4CgBKmbgKAEqfuAoASqa4CgBKrrgKAEq1uAoASr+4CgBKx7gKAErPuAoAStq4CgBK37gKAErkuAoASuu4CgBK7rgKAErzuAoASvu4CgBKA7kKAEoHuQoASgu5CgBKELkKAEoYuQoAShu5CgBKHLkKAEohuQoASiy5CgBKLbkKAEoxuQoASja5CgBKPrkKAEpBuQoASkK5CgBKR7kKAEpPuQoASla5CgBKWLkKAEpZuQoASl65CgBKX7kKAEpkuQoASm65CgBKc7kKAEp2uQoASne5CgBKfLkKAEqEuQoASoy5CgBKjrkKAEqTuQoASpS5CgBKmLkKAEqduQoASqW5CgBKrbkKAEq1uQoASr25CgBKwbkKAErGuQoASs65CgBK0rkKAErXuQoASuK5CgBK6bkKAErvuQoASvW5CgBK+LkKAEr9uQoASgW6CgBKDLoKAEoNugoAShK6CgBKHLoKAEonugoASi66CgBKMroKAEo3ugoASjy6CgBKR7oKAEpSugoASla6CgBKW7oKAEpiugoASme6CgBKaboKAEpuugoASnC6CgBKcboKAEp2ugoASn+6CgBKhLoKAEqMugoASpW6CgBKmroKAEqjugoASqi6CgBKqroKAEqrugoASq+6CgBKtLoKAErCugoASsm6CgBK0boKAErTugoASti6CgBK37oKAErkugoASuy6CgBK9LoKAEr3ugoASvi6CgBK/LoKAEoBuwoASgi7CgBKCrsKAEoLuwoAShC7CgBKGLsKAEoduwoASh67CgBKI7sKAEoruwoASi67CgBKL7sKAEo0uwoASjW7CgBKOrsKAEo9uwoASj67CgBKQrsKAEpHuwoASk+7CgBKULsKAEpVuwoASle7CgBKWLsKAEpduwoASmS7CgBKarsKAEpwuwoASne7CgBKfrsKAEqJuwoASou7CgBKkLsKAEqWuwoASpm7CgBKnbsKAEqiuwoASqa7CgBKq7sKAEqtuwoASrK7CgBKvbsKAEq+uwoASsO7CgBKxLsKAErJuwoASsq7CgBKz7sKAErWuwoASt+7CgBK57sKAErruwoASvC7CgBK8rsKAEr3uwoASvi7CgBK/bsKAEr/uwoASgC8CgBKBbwKAEoMvAoAShC8CgBKFbwKAEojvAoASia8CgBKK7wKAEouvAoASi+8CgBKNLwKAEo8vAoASkS8CgBKR7wKAEpIvAoASk28CgBKWLwKAEpavAoASlu8CgBKYLwKAEplvAoASm28CgBKcLwKAEpxvAoASna8CgBKebwKAEp6vAoASn+8CgBKhrwKAEqNvAoASo68CgBKk7wKAEqavAoASqK8CgBKrLwKAEqzvAoASra8CgBKt7wKAEq8vAoASsO8CgBKzrwKAErQvAoAStG8CgBK1rwKAErhvAoASuO8CgBK5LwKAErovAoASu28CgBK9LwKAEr/vAoASgG9CgBKAr0KAEoHvQoASgu9CgBKEL0KAEoSvQoAShO9CgBKGL0KAEofvQoASiC9CgBKJb0KAEosvQoASjG9CgBKO70KAEpAvQoASkO9CgBKRL0KAEpJvQoASlG9CgBKVL0KAEpZvQoASmS9CgBKbL0KAEp3vQoASoG9CgBKg70KAEqIvQoASom9CgBKjr0KAEqQvQoASpW9CgBKmL0KAEqZvQoASp69CgBKpr0KAEqrvQoASq29CgBKrr0KAEqzvQoASru9CgBKyb0KAErQvQoASti9CgBK4L0KAErjvQoASuS9CgBK6L0KAErtvQoASva9CgBK/r0KAEoDvgoASge+CgBKDL4KAEoNvgoAShK+CgBKE74KAEoYvgoAShy+CgBKIb4KAEoivgoASie+CgBKML4KAEo4vgoASkK+CgBKSr4KAEpVvgoASl2+CgBKaL4KAEpwvgoASnK+CgBKc74KAEp4vgoASnu+CgBKgL4KAEqDvgoASoi+CgBKi74KAEqPvgoASpS+CgBKm74KAEqevgoASp++CgBKpL4KAEqmvgoASqu+CgBKs74KAEq8vgoASr++CgBKwL4KAErFvgoASsu+CgBK0b4KAErZvgoASty+CgBK3b4KAErivgoASuu+CgBK874KAEr2vgoASve+CgBK/L4KAEoFvwoASgi/CgBKCb8KAEoOvwoAShS/CgBKGb8KAEoivwoASiu/CgBKM78KAEo2vwoASju/CgBKQ78KAEpOvwoASk+/CgBKVL8KAEpbvwoASl+/CgBKZL8KAEpvvwoASnK/CgBKd78KAEp4vwoASn2/CgBKf78KAEqEvwoASo+/CgBKk78KAEqYvwoASqG/CgBKqb8KAEq0vwoASrm/CgBKwb8KAErIvwoASs+/CgBK0r8KAErTvwoASti/CgBK278KAErcvwoASuG/CgBK7L8KAEr0vwoASvy/CgBKBcAKAEoHwAoASgjACgBKDcAKAEoYwAoAShrACgBKH8AKAEolwAoASivACgBKMcAKAEo5wAoASkLACgBKTcAKAEpWwAoASl7ACgBKZcAKAEptwAoASnHACgBKdcAKAEp6wAoASoXACgBKjcAKAEqYwAoASqDACgBKocAKAEqmwAoASqvACgBKtsAKAEq+wAoASsXACgBKysAKAErVwAoASt/ACgBK5MAKAErnwAoASuzACgBK9MAKAEr+wAoASgPBCgBKDcEKAEoWwQoAShjBCgBKHcEKAEomwQoASjHBCgBKPMEKAEpHwQoASk/BCgBKXcEKAEpgwQoASmHBCgBKZsEKAEpowQoASmnBCgBKbsEKAEp2wQoASnnBCgBKesEKAEp/wQoASoLBCgBKg8EKAEqIwQoASpDBCgBKlMEKAEqZwQoASqDBCgBKqMEKAEqvwQoASrbBCgBKt8EKAEq8wQoASsTBCgBKycEKAErLwQoAStDBCgBK18EKAErcwQoASt3BCgBK4sEKAErpwQoASuvBCgBK8MEKAEr4wQoASv/BCgBKB8IKAEoOwgoAShbCCgBKIcIKAEorwgoASjDCCgBKOsIKAEo/wgoASkfCCgBKScIKAEpKwgoASk/CCgBKVMIKAEpfwgoASmjCCgBKbcIKAEpywgoASnvCCgBKfcIKAEqCwgoASobCCgBKi8IKAEqNwgoASo7CCgBKk8IKAEqWwgoASpfCCgBKnMIKAEqfwgoASqDCCgBKpMIKAEqpwgoASrTCCgBKvMIKAErHwgoAStLCCgBK3MIKAErnwgoASuvCCgBK8MIKAErxwgoASvbCCgBKAcMKAEoIwwoASgnDCgBKDsMKAEoZwwoAShrDCgBKH8MKAEokwwoASinDCgBKKsMKAEovwwoASjrDCgBKP8MKAEpHwwoASlDDCgBKVcMKAEpdwwoASmvDCgBKdsMKAEp4wwoASn3DCgBKiMMKAEqQwwoASpjDCgBKm8MKAEqgwwoASqfDCgBKrcMKAEqzwwoASrfDCgBKvMMKAErFwwoASsjDCgBKycMKAErOwwoAStLDCgBK18MKAErfwwoASuDDCgBK5cMKAErowwoASunDCgBK7sMKAErxwwoASvLDCgBK98MKAEoBxAoASgTECgBKBcQKAEoKxAoASgzECgBKDcQKAEoSxAoAShbECgBKG8QKAEoexAoASh/ECgBKJMQKAEovxAoASjrECgBKQcQKAEpJxAoASlDECgBKU8QKAEpUxAoASlnECgBKW8QKAEpcxAoASmHECgBKYsQKAEpnxAoASmzECgBKbcQKAEpyxAoASnrECgBKgsQKAEqFxAoASobECgBKi8QKAEqNxAoASo7ECgBKk8QKAEqWxAoASpfECgBKnMQKAEqfxAoASqDECgBKpcQKAEquxAoASrbECgBKt8QKAEq8xAoASsfECgBKz8QKAEraxAoAZShK28QKAErgxAoASuXECgBK6MQKAErpxAoASu7ECgBK9sQKAEr9xAoASgXFCgBKDsUKAEoWxQoASh/FCgBKIMUKAEolxQoASizFCgBKM8UKAEo4xQoASkDFCgBKS8UKAEpNxQoASk7FCgBKUsUKAEpWxQoASlvFCgBKXsUKAEpjxQoASmvFCgBKbsUKAEpvxQoASnTFCgBKfsUKAEqHxQoASo/FCgBKl8UKAEqbxQoASqDFCgBKq8UKAEqtxQoASrHFCgBKtsUKAEq8xQoASr7FCgBKw8UKAErGxQoASsvFCgBK0cUKAErXxQoAStrFCgBK28UKAErgxQoASuLFCgBK58UKAErpxQoASu7FCgBK78UKAEr0xQoASgLGCgBKBcYKAEoGxgoASgvGCgBKD8YKAEoUxgoAShvGCgBKJMYKAEouxgoASjDGCgBKMcYKAEo2xgoASj3GCgBKSMYKAEpLxgoASkzGCgBKUcYKAEpcxgoASmfGCgBKbsYKAEpvxgoASnTGCgBKesYKAEqAxgoASoTGCgBKicYKAEqUxgoASpfGCgBKnMYKAEqnxgoASrHGCgBKuMYKAEq5xgoASr7GCgBKw8YKAErNxgoAStHGCgBK1sYKAErZxgoAStrGCgBK38YKAErmxgoASujGCgBK7cYKAErzxgoASvXGCgBK+sYKAEr+xgoASgPHCgBKB8cKAEoMxwoAShXHCgBKIMcKAEonxwoASirHCgBKL8cKAEo0xwoASjfHCgBKPMcKAEo+xwoASkLHCgBKRscKAEpLxwoASlnHCgBKW8cKAEpgxwoASmfHCgBKb8cKAEpyxwoASnPHCgBKeMcKAEp/xwoASofHCgBKiccKAEqKxwoASo/HCgBKl8cKAEqgxwoASqXHCgBKrMcKAEqzxwoASr7HCgBKw8cKAErFxwoASsbHCgBKy8cKAErVxwoASuDHCgBK6scKAEryxwoASvzHCgBKB8gKAEoSyAoAShjICgBKHsgKAEohyAoASiLICgBKJ8gKAEovyAoASjLICgBKM8gKAEo4yAoASkHICgBKQsgKAEpHyAoASkjICgBKTcgKAEpUyAoASlnICgBKW8gKAEpcyAoASmHICgBKZ8gKAEpsyAoASnLICgBKe8gKAEqByAoASoPICgBKhMgKAEqJyAoASo7ICgBKlMgKAEqayAoASqHICgBKpsgKAEquyAoASrbICgBKxMgKAErMyAoAStXICgBK1sgKAErbyAoAStzICgBK4cgKAErqyAoASvXICgBK+cgKAEr+yAoASgLJCgBKB8kKAEoSyQoAShrJCgBKHckKAEoiyQoASi3JCgBKMMkKAEo1yQoASj3JCgBKP8kKAEpEyQoASknJCgBKUskKAEpdyQoASmDJCgBKZckKAEptyQoASnjJCgBKgMkKAEqJyQoASozJCgBKjckKAEqSyQoASprJCgBKpckKAEqoyQoASqnJCgBKrskKAEq2yQoASr3JCgBKwckKAErGyQoASs/JCgBK0skKAErTyQoAStjJCgBK4MkKAEroyQoASvDJCgBK+MkKAEr5yQoASv7JCgBKAsoKAEoHygoASgrKCgBKD8oKAEoQygoAShXKCgBKHsoKAEofygoASiTKCgBKLMoKAEovygoASjDKCgBKNMoKAEo5ygoASjzKCgBKQcoKAEpCygoASkbKCgBKSsoKAEpOygoASlLKCgBKVsoKAEpaygoASl/KCgBKYsoKAEpnygoASmnKCgBKasoKAEpvygoASnbKCgBKecoKAEp6ygoASn/KCgBKh8oKAEqPygoASpXKCgBKnsoKAEqgygoASqXKCgBKrcoKAEqxygoASrbKCgBKvcoKAErAygoASsHKCgBKxsoKAErQygoAStnKCgBK4coKAErsygoASvLKCgBK+MoKAEoDywoASgXLCgBKBssKAEoLywoAShPLCgBKHMsKAEofywoASiDLCgBKJcsKAEooywoASi3LCgBKNMsKAEo+ywoASkPLCgBKTssKAEpUywoASlrLCgBKYssKAEprywoASnPLCgBKdMsKAEp5ywoASnzLCgBKfcsKAEqCywoASovLCgBKjcsKAEqSywoASpPLCgBKmMsKAEqdywoASp/LCgBKpMsKAEqvywoASrDLCgBKtcsKAEq3ywoASrzLCgBKxMsKAErMywoAStPLCgBK2ssKAErlywoASubLCgBK6ssKAErvywoASvfLCgBK+MsKAEr9ywoASgvMCgBKFswKAEoezAoASiDMCgBKIcwKAEomzAoASi7MCgBKOcwKAEo8zAoASkHMCgBKR8wKAEpNzAoASlPMCgBKWcwKAEpgzAoASmPMCgBKaMwKAEppzAoASm7MCgBKcMwKAEpxzAoASnbMCgBKeMwKAEp5zAoASn7MCgBKgswKAEqHzAoASonMCgBKiswKAEqPzAoASpfMCgBKoswKAEqjzAoASqjMCgBKscwKAEq0zAoASrXMCgBKuswKAErCzAoASsbMCgBKy8wKAErTzAoAStXMCgBK1swKAErbzAoASt3MCgBK4swKAErrzAoASvLMCgBK/cwKAEoDzQoASgnNCgBKFM0KAEoWzQoAShfNCgBKHM0KAEojzQoASijNCgBKK80KAEoszQoASjHNCgBKNM0KAEo5zQoASkTNCgBKTs0KAEpTzQoASl7NCgBKac0KAEpxzQoASnrNCgBKgc0KAEqCzQoASofNCgBKis0KAEqLzQoASpDNCgBKlc0KAEqWzQoASpvNCgBKos0KAEqjzQoASqjNCgBKs80KAEq2zQoASrvNCgBKxs0KAErHzQoASszNCgBKzs0KAErTzQoAStvNCgBK480KAErqzQoASvHNCgBK9c0KAEr6zQoASvvNCgBKAM4KAEoBzgoASgbOCgBKEc4KAEoTzgoAShTOCgBKGc4KAEoczgoASh3OCgBKIc4KAEomzgoASjTOCgBKOc4KAEo+zgoASknOCgBKVM4KAEpXzgoASlzOCgBKY84KAEprzgoASnDOCgBKc84KAEp0zgoASnnOCgBKgc4KAEqEzgoASonOCgBKjM4KAEqNzgoASpLOCgBKl84KAEqYzgoASp3OCgBKqM4KAEqwzgoASrvOCgBKw84KAErLzgoAStLOCgBK1c4KAErazgoASt7OCgBK484KAErnzgoASuzOCgBK784KAEr0zgoASvXOCgBK+s4KAEr9zgoASv7OCgBKA88KAEoEzwoASgnPCgBKCs8KAEoPzwoAShLPCgBKE88KAEoYzwoASiPPCgBKK88KAEoxzwoASjbPCgBKPs8KAEo/zwoASkTPCgBKRs8KAEpHzwoASkzPCgBKTs8KAEpPzwoASlTPCgBKWs8KAEpfzwoASmPPCgBKaM8KAEpzzwoASnvPCgBKfM8KAEqAzwoASoXPCgBKj88KAEqQzwoASpXPCgBKl88KAEqczwoASqDPCgBKpc8KAEqszwoASrHPCgBKs88KAEq4zwoASrnPCgBKvs8KAEq/zwoASsTPCgBKx88KAErIzwoASs3PCgBK1c8KAErYzwoASt3PCgBK5M8KAErmzwoASufPCgBK7M8KAEr3zwoASvjPCgBK/c8KAEoE0AoASgbQCgBKB9AKAEoM0AoAShTQCgBKG9AKAEoi0AoASibQCgBKK9AKAEot0AoASi7QCgBKM9AKAEo20AoASjfQCgBKPNAKAEpD0AoASkjQCgBKS9AKAEpQ0AoASlfQCgBKXNAKAEpj0AoASmTQCgBKadAKAEpy0AoASnnQCgBKgdAKAEqM0AoASpHQCgBKk9AKAEqU0AoASpnQCgBKndAKAEqi0AoASqvQCgBKttAKAErB0AoASszQCgBK19AKAErZ0AoAStrQCgBK39AKAErm0AoASuvQCgBK7NAKAErx0AoASvTQCgBK+dAKAEr80AoASgHRCgBKC9EKAEoQ0QoAShrRCgBKJdEKAEot0QoASjjRCgBKQNEKAEpB0QoASkbRCgBKSdEKAEpK0QoASk/RCgBKVtEKAEpa0QoASl/RCgBKYNEKAEpl0QoASmfRCgBKaNEKAEpt0QoASnjRCgBKedEKAEp+0QoASn/RCgBKhNEKAEqM0QoASpTRCgBKnNEKAEqj0QoASqvRCgBKrNEKAEqw0QoASrXRCgBKvdEKAErG0QoASsrRCgBKz9EKAEra0QoASuTRCgBK59EKAEro0QoASu3RCgBK9dEKAEr70QoASgDSCgBKCtIKAEoV0goAShzSCgBKH9IKAEog0goASiXSCgBKLdIKAEov0goASjTSCgBKPdIKAEo/0goASkDSCgBKRdIKAEpQ0goASljSCgBKW9IKAEpc0goASmDSCgBKZdIKAEpt0goASm/SCgBKdNIKAEp70goASoDSCgBKg9IKAEqI0goASo/SCgBKmtIKAEqc0goASqHSCgBKqNIKAEqq0goASqvSCgBKsNIKAEq30goASr7SCgBKwtIKAErH0goASs7SCgBK09IKAErb0goASuLSCgBK6dIKAErw0goASvfSCgBK/NIKAEoD0woASgjTCgBKDdMKAEoS0woAShfTCgBKHtMKAEof0woASiTTCgBKKtMKAEou0woASjPTCgBKO9MKAEpD0woASk7TCgBKV9MKAEpc0woASl3TCgBKYtMKAEpn0woASmzTCgBKbdMKAEpy0woASnvTCgBKgNMKAEqF0woASorTCgBKj9MKAEqT0woASpjTCgBKn9MKAEqk0woASqnTCgBKrdMKAEqy0woASrfTCgBKuNMKAEq90woASsbTCgBKzdMKAErS0woAStrTCgBK39MKAErn0woASuvTCgBK8NMKAEr10woASv3TCgBKBtQKAEoO1AoAShPUCgBKFdQKAEoa1AoASh/UCgBKJtQKAEot1AoASjLUCgBKONQKAEo91AoASkbUCgBKTtQKAEpQ1AoASlXUCgBKXdQKAEpl1AoASmzUCgBKd9QKAEp/1AoASofUCgBKjNQKAEqR1AoASpnUCgBKntQKAEqk1AoASqrUCgBKsNQKAEq21AoASrnUCgBKvtQKAErE1AoASsrUCgBKzNQKAErN1AoAStLUCgBK2tQKAErl1AoASufUCgBK6NQKAErt1AoASvTUCgBK99QKAEr41AoASv3UCgBKANUKAEoF1QoAShDVCgBKF9UKAEoi1QoASiXVCgBKKtUKAEox1QoASjXVCgBKOtUKAEo+1QoASkPVCgBKStUKAEpM1QoASk3VCgBKUtUKAEpa1QoASl/VCgBKZdUKAEpr1QoASm3VCgBKbtUKAEpz1QoASn7VCgBKhtUKAEqO1QoASpXVCgBKmdUKAEqd1QoASqLVCgBKo9UKAEqo1QoASqzVCgBKsdUKAEqz1QoASrjVCgBKv9UKAErH1QoASszVCgBKzdUKAErS1QoASt3VCgBK5dUKAErm1QoASuvVCgBK7tUKAErv1QoASvTVCgBK/NUKAEoD1goASg3WCgBKG9YKAEok1goASizWCgBKNNYKAEo81goASkTWCgBKR9YKAEpI1goASk3WCgBKUdYKAEpV1goASlrWCgBKZNYKAEpn1goASmjWCgBKbdYKAEpv1goASnTWCgBKd9YKAEp41goASn3WCgBKhdYKAEqG1goASovWCgBKjdYKAEqO1goASpPWCgBKmtYKAEqh1goASqnWCgBKsdYKAEqy1goASrfWCgBKv9YKAErF1goASsvWCgBK09YKAErd1goASubWCgBK59YKAErs1goASvXWCgBK/dYKAEr/1goASgDXCgBKBdcKAEoT1woAShzXCgBKItcKAEoo1woASjPXCgBKNdcKAEo61woASj7XCgBKQ9cKAEpK1woASk7XCgBKU9cKAEpa1woASlzXCgBKYdcKAEpm1woASmzXCgBKcNcKAEp11woASnrXCgBKgtcKAEqL1woASo3XCgBKjtcKAEqT1woASpzXCgBKp9cKAEqt1woASrPXCgBKwdcKAErD1woASsjXCgBK0tcKAErX1woASuDXCgBK59cKAEru1woASvLXCgBK99cKAEr41woASv3XCgBK/tcKAEoD2AoASgrYCgBKEtgKAEoV2AoAShrYCgBKHNgKAEoh2AoASinYCgBKMdgKAEo32AoASj3YCgBKRdgKAEpP2AoASlTYCgBKV9gKAEpc2AoASmXYCgBKcNgKAEpy2AoASnPYCgBKeNgKAEqD2AoASoXYCgBKhtgKAEqL2AoASo/YCgBKlNgKAEqi2AoASqfYCgBKqdgKAEqq2AoASq/YCgBKudgKAEq+2AoASsHYCgBKxtgKAErM2AoAStHYCgBK39gKAErg2AoASuXYCgBK69gKAErx2AoASvTYCgBK9dgKAEr62AoASvzYCgBK/dgKAEoC2QoASgrZCgBKEtkKAEoZ2QoASh/ZCgBKJdkKAEow2QoASjvZCgBKRNkKAEpF2QoASkrZCgBKTdkKAEpO2QoASlPZCgBKVdkKAEpW2QoASlvZCgBKX9kKAEpk2QoASm/ZCgBKctkKAEp32QoASn7ZCgBKhNkKAEqK2QoASpLZCgBKl9kKAEqi2QoASqXZCgBKqtkKAEqz2QoASr7ZCgBKxNkKAErK2QoAStPZCgBK2NkKAGUoStrZCgBK3tkKAEri2QoASufZCgBK79kKAEr92QoASv/ZCgBKBNoKAEoL2goASg/aCgBKFNoKAEoW2goAShfaCgBKHNoKAEoh2goASijaCgBKLtoKAEo02goASjfaCgBKPNoKAEo+2goASkPaCgBKStoKAEpR2goASlbaCgBKXdoKAEpi2goASm3aCgBKddoKAEp52goASn7aCgBKgtoKAEqH2goASoraCgBKi9oKAEqQ2goASpPaCgBKlNoKAEqZ2goASqDaCgBKpdoKAEqr2goASrHaCgBKs9oKAEq02goASrnaCgBKwdoKAErI2goASsraCgBKy9oKAErQ2goAStfaCgBK2toKAEre2goASuPaCgBK5toKAErn2goASuzaCgBK8NoKAEr12goASvnaCgBK/toKAEoA2woASgTbCgBKCdsKAEoT2woAShjbCgBKI9sKAEop2woASi/bCgBKM9sKAEo42woASkPbCgBKRtsKAEpL2woASlPbCgBKXtsKAEpo2woASm3bCgBKbtsKAEpz2woASn7bCgBKf9sKAEqE2woASoXbCgBKitsKAEqM2woASpHbCgBKltsKAEqf2woASqDbCgBKpdsKAEqw2woASrjbCgBKw9sKAErK2woASs/bCgBK2tsKAEri2woASu3bCgBK9NsKAEr32woASvzbCgBKBNwKAEoO3AoAShXcCgBKGtwKAEoi3AoASi3cCgBKLtwKAEoz3AoASj3cCgBKRNwKAEpG3AoASkvcCgBKVNwKAEpb3AoASmPcCgBKZdwKAEpq3AoASmzcCgBKbdwKAEpy3AoASnncCgBKg9wKAEqF3AoASorcCgBKk9wKAEqe3AoASqPcCgBKpdwKAEqp3AoASq7cCgBKtdwKAEq53AoASr7cCgBKydwKAErR3AoAStzcCgBK3twKAErf3AoASuPcCgBK6NwKAErz3AoASvvcCgBK/9wKAEoE3QoASgfdCgBKDN0KAEoT3QoAShndCgBKH90KAEok3QoASibdCgBKK90KAEo23QoASjndCgBKOt0KAEo/3QoASkbdCgBKTt0KAEpW3QoASlfdCgBKXN0KAEpg3QoASmXdCgBKat0KAEpx3QoASnbdCgBKd90KAEp83QoASoPdCgBKjd0KAEqV3QoASp3dCgBKpd0KAEqt3QoASq7dCgBKst0KAEq33QoASr7dCgBKw90KAErM3QoAStHdCgBK1N0KAErV3QoAStrdCgBK3d0KAEre3QoASuPdCgBK6t0KAErv3QoASvrdCgBKAN4KAEoF3goASg3eCgBKFN4KAEoc3goASiPeCgBKJ94KAEos3goASjbeCgBKPt4KAEpE3goASkneCgBKT94KAEpU3goASljeCgBKXd4KAEpg3goASmXeCgBKbd4KAEpx3goASnbeCgBKeN4KAEp53goASn7eCgBKiN4KAEqQ3goASpXeCgBKm94KAEqf3goASqTeCgBKrN4KAEqx3goASrzeCgBKxN4KAErM3goASs7eCgBKz94KAErU3goAStreCgBK4N4KAErn3goASu/eCgBK8N4KAEr13goASv3eCgBKBN8KAEoM3woAShXfCgBKIN8KAEoo3woASi/fCgBKMt8KAEo33woASj/fCgBKQt8KAEpH3woASknfCgBKTt8KAEpT3woASlvfCgBKZt8KAEps3woASnLfCgBKd98KAEp/3woASoHfCgBKht8KAEqJ3woASorfCgBKj98KAEqR3woASpLfCgBKlt8KAEqb3woASqLfCgBKqt8KAEqs3woASrHfCgBKst8KAEq33woASrjfCgBKvd8KAErE3woASsnfCgBK0d8KAErU3woAStXfCgBK2t8KAErf3woASubfCgBK698KAEr23woASv7fCgBKAeAKAEoG4AoASgjgCgBKDeAKAEoW4AoAShzgCgBKIuAKAEon4AoASirgCgBKL+AKAEo04AoASjXgCgBKOuAKAEo84AoASj3gCgBKQuAKAEpE4AoASkXgCgBKSuAKAEpY4AoASl/gCgBKYeAKAEpi4AoASmfgCgBKb+AKAEpy4AoASnfgCgBKguAKAEqK4AoASpLgCgBKlOAKAEqZ4AoASprgCgBKn+AKAEqk4AoASqXgCgBKquAKAEqx4AoASrngCgBKuuAKAEq/4AoASsHgCgBKwuAKAErG4AoASsrgCgBKz+AKAErQ4AoAStXgCgBK2eAKAEre4AoASuXgCgBK7uAKAErw4AoASvXgCgBK+uAKAEoD4QoASgjhCgBKEOEKAEoS4QoAShfhCgBKGeEKAEoa4QoASh/hCgBKIuEKAEoj4QoASijhCgBKM+EKAEo54QoASj/hCgBKQ+EKAEpI4QoASkvhCgBKTOEKAEpR4QoASljhCgBKYuEKAEpn4QoASmrhCgBKa+EKAEpw4QoASnfhCgBKeuEKAEp/4QoASoLhCgBKh+EKAEqS4QoASpThCgBKleEKAEqa4QoASqHhCgBKq+EKAEqw4QoASrfhCgBKwuEKAErJ4QoAStHhCgBK2eEKAErh4QoASuzhCgBK8+EKAEr84QoASv3hCgBKAuIKAEoM4goAShHiCgBKF+IKAEod4goASiXiCgBKLuIKAEo24goASjviCgBKPOIKAEpB4goASkriCgBKTeIKAEpS4goASlniCgBKYeIKAEps4goASnLiCgBKeOIKAEp/4goASofiCgBKj+IKAEqV4goASpviCgBKpeIKAEqo4goASq3iCgBKs+IKAEq54goASsHiCgBKw+IKAErI4goAStLiCgBK2eIKAErb4goAStziCgBK4eIKAErj4goASuTiCgBK6eIKAErw4goASvPiCgBK+OIKAEr/4goASgfjCgBKEuMKAEoV4woAShbjCgBKGuMKAEof4woASibjCgBKL+MKAEo04woASjnjCgBKQOMKAEpF4woASkzjCgBKUeMKAEpU4woASlXjCgBKWuMKAEpc4woASmHjCgBKZeMKAEpq4woASm/jCgBKd+MKAEqA4woASovjCgBKleMKAEqa4woASp/jCgBKquMKAEqw4woASrbjCgBKxOMKAErH4woASszjCgBK1eMKAErc4woASuPjCgBK6uMKAErt4woASvLjCgBK+OMKAEoB5AoASgvkCgBKE+QKAEoV5AoAShrkCgBKIuQKAEoo5AoASi7kCgBKMOQKAEo15AoASjfkCgBKOOQKAEo95AoASj/kCgBKQOQKAEpF5AoASkvkCgBKUeQKAEpf5AoASmLkCgBKZ+QKAEpt5AoASnjkCgBKgOQKAEqL5AoASo/kCgBKlOQKAEqa5AoASqDkCgBKouQKAEqn5AoASq/kCgBKseQKAEq25AoASr7kCgBKxOQKAErK5AoAStTkCgBK3OQKAErd5AoASuHkCgBK5uQKAEro5AoASu3kCgBK8uQKAEr75AoASgLlCgBKB+UKAEoO5QoAShXlCgBKF+UKAEoc5QoASh7lCgBKH+UKAEok5QoASivlCgBKOeUKAEo+5QoASkXlCgBKTOUKAEpO5QoASk/lCgBKVOUKAEpb5QoASl/lCgBKZOUKAEps5QoASnflCgBKfuUKAEqE5QoASonlCgBKjuUKAEqW5QoASpzlCgBKoeUKAEqp5QoASrTlCgBKu+UKAErD5QoASsXlCgBKxuUKAErL5QoAStDlCgBK0eUKAErW5QoASt7lCgBK5uUKAErt5QoASvLlCgBK+uUKAEr85QoASgHmCgBKBOYKAEoI5goASg3mCgBKEOYKAEoV5goASh3mCgBKJ+YKAEos5goASjPmCgBKOuYKAEpB5goASknmCgBKUOYKAEpV5goASljmCgBKWeYKAEpe5goASmbmCgBKa+YKAEpw5goASnLmCgBKc+YKAEp45goASoDmCgBKiOYKAEqR5goASpXmCgBKmuYKAEqi5goASrDmCgBKuOYKAEq65goASr/mCgBKxuYKAErI5goASs3mCgBKz+YKAErU5goAStnmCgBK4OYKAErm5goASuvmCgBK8uYKAEr25goASvrmCgBK/+YKAEoD5woASgfnCgBKDOcKAEoT5woAShTnCgBKGecKAEog5woASivnCgBKL+cKAEoz5woASjjnCgBKQucKAEpF5woASkrnCgBKTOcKAEpR5woASlLnCgBKV+cKAEpe5woASmPnCgBKaucKAEpx5woASnjnCgBKg+cKAEqF5woASornCgBKjucKAEqT5woASqHnCgBKrOcKAEqt5woASrLnCgBKu+cKAErG5woASsfnCgBKzOcKAErU5woAStfnCgBK3OcKAErd5woASuLnCgBK5OcKAErp5woASuznCgBK7ecKAEry5woASvfnCgBK+ecKAEr65woASv/nCgBKAegKAEoG6AoASgnoCgBKCugKAEoP6AoAShHoCgBKFugKAEoZ6AoAShroCgBKH+gKAEoi6AoASifoCgBKKOgKAEot6AoASjDoCgBKMegKAEo26AoASjnoCgBKPugKAEpG6AoASkjoCgBKSegKAEpO6AoASlXoCgBKWugKAEpc6AoASmHoCgBKYugKAEpn6AoASm7oCgBKdegKAEp/6AoASoPoCgBKiOgKAEqW6AoASp3oCgBKpegKAEqs6AoASrfoCgBKuOgKAEq56AoASr7oCgBKxugKAErO6AoAStPoCgBK3OgKAErl6AoASuzoCgBK8+gKAEr86AoASgPpCgBKCOkKAEoP6QoAShrpCgBKJekKAEot6QoASjjpCgBKPOkKAEpB6QoASkTpCgBKRekKAEpK6QoASlXpCgBKXekKAEpm6QoASm7pCgBKcOkKAEp16QoASnrpCgBKgukKAEqJ6QoASpHpCgBKl+kKAEqd6QoASqjpCgBKq+kKAEqs6QoASrDpCgBKtekKAErA6QoASsjpCgBK0OkKAErY6QoASuHpCgBK7OkKAErt6QoASvHpCgBK9ukKAEr86QoASgLqCgBKDeoKAEoQ6goAShHqCgBKFuoKAEoc6goASiLqCgBKJeoKAEom6goASivqCgBKNeoKAEo76goASkHqCgBKT+oKAEpR6goASlbqCgBKWeoKAEpa6goASl/qCgBKZ+oKAEpx6goASnbqCgBKeOoKAEp96goASn/qCgBKhOoKAEqM6goASpfqCgBKouoKAEqo6goASq7qCgBKsOoKAEq16goASrfqCgBKuOoKAEq96goASsbqCgBKz+oKAErQ6goAStXqCgBK3eoKAErl6goASuvqCgBK8eoKAEr46goASvrqCgBK++oKAEoA6woASgnrCgBKEesKAEoT6woAShTrCgBKGesKAEoh6woASijrCgBKKusKAEor6woASjDrCgBKOOsKAEo66woASj/rCgBKResKAEpN6woASk/rCgBKVOsKAEpX6woASljrCgBKXesKAEph6woASmbrCgBKaesKAEpu6woASm/rCgBKdOsKAEp26woASnvrCgBKfusKAEp/6woASoTrCgBKjesKAEqQ6woASpXrCgBKm+sKAEqg6woASqnrCgBKtOsKAEq26woASrvrCgBKw+sKAErK6woAStLrCgBK2esKAEri6woASuXrCgBK5usKAErr6woASu7rCgBK7+sKAEr06woASvvrCgBK/+sKAEoE7AoASgzsCgBKFewKAEoX7AoAShzsCgBKH+wKAEog7AoASiXsCgBKKOwKAEot7AoASi/sCgBKNOwKAEo37AoASjjsCgBKPewKAEo+7AoASkLsCgBKR+wKAEpK7AoASkvsCgBKUOwKAEpT7AoASlTsCgBKWewKAEpn7AoASnHsCgBKduwKAEqB7AoASonsCgBKkewKAEqT7AoASpjsCgBKn+wKAEqh7AoASqbsCgBKqewKAEqq7AoASq/sCgBKt+wKAEq47AoASr3sCgBKxOwKAErL7AoASs/sCgBK1OwKAErX7AoAStzsCgBK4+wKAErk7AoASunsCgBK8ewKAEr57AoASv/sCgBKBO0KAEoI7QoASg3tCgBKFO0KAEoc7QoASiXtCgBKLe0KAEo37QoASjrtCgBKO+0KAEpA7QoASkftCgBKT+0KAEpS7QoASlPtCgBKWO0KAEpj7QoASmbtCgBKZ+0KAEps7QoASnXtCgBKfu0KAEqJ7QoASpTtCgBKnO0KAEqf7QoASqDtCgBKpe0KAEqn7QoASqztCgBKr+0KAEqw7QoASrXtCgBKue0KAEq+7QoASr/tCgBKxO0KAErG7QoASsvtCgBKzO0KAErR7QoAStjtCgBK2+0KAErc7QoASuHtCgBK6u0KAErt7QoASu7tCgBK8+0KAEr87QoASv/tCgBKAO4KAEoF7goASgzuCgBKDu4KAEoT7goAShbuCgBKF+4KAEoc7goASh7uCgBKH+4KAEok7goASiruCgBKMO4KAEo37goASjnuCgBKOu4KAEo/7goASkbuCgBKTu4KAEpR7goASlbuCgBKXe4KAEpl7goASmzuCgBKce4KAEp37goASoLuCgBKiO4KAEqO7goASpDuCgBKle4KAEqc7goASp3uCgBKou4KAEqt7goASrbuCgBKue4KAEq67goASr/uCgBKxO4KAErG7goASsvuCgBKzu4KAErP7goAStTuCgBlKErc7goASuTuCgBK6O4KAErt7goASvbuCgBK+e4KAEr+7goASgXvCgBKBu8KAEoL7woAShLvCgBKF+8KAEoa7woASh/vCgBKJ+8KAEov7woASjfvCgBKQu8KAEpI7woASk3vCgBKTu8KAEpT7woASlXvCgBKVu8KAEpb7woASlzvCgBKYe8KAEps7woASm/vCgBKdO8KAEp67woASoDvCgBKge8KAEqG7woASo7vCgBKkO8KAEqV7woASp3vCgBKqO8KAEqs7woASrHvCgBKtO8KAEq17woASrrvCgBKwu8KAErE7woASsXvCgBKyu8KAErS7woAStnvCgBK5O8KAErs7woASvXvCgBK/+8KAEoF8AoASgvwCgBKFPAKAEob8AoASiPwCgBKJPAKAEop8AoASi/wCgBKNPAKAEo48AoASj3wCgBKQPAKAEpF8AoASkvwCgBKUfAKAEpT8AoASljwCgBKYPAKAEpj8AoASmTwCgBKafAKAEpx8AoASnTwCgBKdfAKAEp68AoASoPwCgBKivAKAEqR8AoASpPwCgBKmPAKAEqg8AoASqfwCgBKqvAKAEqv8AoASrfwCgBKwvAKAErD8AoASsjwCgBKz/AKAErX8AoAStnwCgBK2vAKAErf8AoASuXwCgBK6/AKAEr28AoASv3wCgBKBvEKAEoJ8QoASgrxCgBKD/EKAEoR8QoAShbxCgBKIPEKAEol8QoASijxCgBKLfEKAEo18QoASkDxCgBKR/EKAEpS8QoASlrxCgBKYPEKAEph8QoASmbxCgBKaPEKAEpt8QoASm/xCgBKcPEKAEp18QoASnjxCgBKefEKAEp+8QoASoHxCgBKhvEKAEqI8QoASozxCgBKkfEKAEqV8QoASprxCgBKnfEKAEqe8QoASqPxCgBKqvEKAEqr8QoASrDxCgBKuPEKAEq78QoASrzxCgBKwPEKAErF8QoAStDxCgBK0fEKAErW8QoAStnxCgBK2vEKAErf8QoASujxCgBK8PEKAEr58QoASgLyCgBKBfIKAEoK8goAShHyCgBKG/IKAEoj8goASiTyCgBKKfIKAEox8goASjryCgBKQvIKAEpN8goASlXyCgBKXfIKAEpl8goASm3yCgBKdfIKAEp28goASnvyCgBKg/IKAEqJ8goASpHyCgBKlvIKAEqe8goASqXyCgBKqPIKAEqt8goASq7yCgBKs/IKAEq38goASrzyCgBKwPIKAErE8goASsnyCgBK0PIKAErW8goAStzyCgBK4/IKAErl8goASubyCgBK6/IKAErs8goASvDyCgBK9fIKAEr88goASgLzCgBKCPMKAEoP8woAShDzCgBKFfMKAEod8woASiDzCgBKJfMKAEom8woASivzCgBKLvMKAEoz8woASj7zCgBKRvMKAEpL8woASk3zCgBKUvMKAEpc8woASmHzCgBKZPMKAEpp8woASmzzCgBKbfMKAEpy8woASn3zCgBKf/MKAEqE8woASojzCgBKjfMKAEqP8woASpTzCgBKnPMKAEqg8woASqXzCgBKqPMKAEqt8woASrHzCgBKtvMKAEq+8woASsHzCgBKxvMKAErH8woASszzCgBK0vMKAErY8woASt/zCgBK5vMKAErr8woASu7zCgBK8/MKAEr68woASvzzCgBK/fMKAEoB9AoASgb0CgBKD/QKAEoR9AoAShX0CgBKGvQKAEoj9AoASir0CgBKK/QKAEow9AoASjb0CgBKPPQKAEo99AoASkL0CgBKSfQKAEpL9AoASlD0CgBKU/QKAEpY9AoASmD0CgBKZPQKAEpp9AoASm30CgBKcvQKAEpz9AoASnj0CgBKf/QKAEqD9AoASoj0CgBKj/QKAEqU9AoASpb0CgBKl/QKAEqc9AoASqf0CgBKsvQKAEq99AoASsH0CgBKxvQKAErK9AoASs/0CgBK0fQKAErV9AoAStr0CgBK4fQKAErk9AoASun0CgBK6/QKAErw9AoASvb0CgBK/PQKAEr/9AoASgT1CgBKC/UKAEoQ9QoASh71CgBKIfUKAEom9QoASif1CgBKLPUKAEoz9QoASjX1CgBKOvUKAEpF9QoASkf1CgBKTPUKAEpU9QoASlb1CgBKW/UKAEpd9QoASmL1CgBKZPUKAEpl9QoASmr1CgBKcPUKAEp29QoASnr1CgBKfvUKAEqD9QoASon1CgBKj/UKAEqV9QoASp71CgBKpfUKAEqp9QoASq71CgBKtvUKAEq/9QoASsj1CgBK0PUKAErR9QoAStb1CgBK3vUKAErk9QoASuf1CgBK6PUKAErt9QoASvX1CgBK+vUKAEr89QoASv31CgBKAvYKAEoK9goAShP2CgBKG/YKAEoe9goASiP2CgBKJPYKAEop9goASi32CgBKMvYKAEo39goASjn2CgBKPvYKAEpG9goASkf2CgBKTPYKAEpU9goASlX2CgBKWvYKAEpi9goASmf2CgBKb/YKAEpx9goASnb2CgBKfvYKAEqA9goASoH2CgBKhvYKAEqR9goASpP2CgBKmPYKAEqc9goASqH2CgBKovYKAEqn9goASqn2CgBKrvYKAEq19goASrf2CgBKvPYKAErE9goASsX2CgBKyvYKAErQ9goAStH2CgBK1vYKAErX9goAStz2CgBK3vYKAErj9goASuX2CgBK6vYKAEry9goASvX2CgBK+vYKAEoB9woASgj3CgBKDfcKAEoQ9woAShT3CgBKGfcKAEoh9woASiT3CgBKKfcKAEov9woASjX3CgBKOPcKAEo99woASkT3CgBKTvcKAEpU9woASlX3CgBKWvcKAEpb9woASmD3CgBKafcKAEpw9woASnb3CgBKePcKAEp59woASn73CgBKh/cKAEqJ9woASo73CgBKmPcKAEqa9woASpv3CgBKoPcKAEqo9woASqr3CgBKr/cKAEqy9woASrf3CgBKuvcKAEq79woASsD3CgBKyPcKAErN9woASs73CgBK0/cKAErc9woASuf3CgBK7vcKAEr19woASvb3CgBK+/cKAEoC+AoASgX4CgBKBvgKAEoL+AoASgz4CgBKEPgKAEoV+AoASh34CgBKH/gKAEok+AoASib4CgBKK/gKAEou+AoASi/4CgBKNPgKAEo8+AoASj/4CgBKRPgKAEpH+AoASkz4CgBKT/gKAEpU+AoASlr4CgBKX/gKAEpo+AoASm74CgBKdPgKAEp8+AoASn34CgBKgvgKAEqK+AoASpX4CgBKnPgKAEqd+AoASqL4CgBKqvgKAEq1+AoASrf4CgBKuPgKAEq9+AoASsX4CgBKyPgKAErN+AoAStX4CgBK2PgKAErZ+AoASt74CgBK5PgKAErq+AoASu34CgBK8fgKAEr2+AoASvn4CgBK/vgKAEoB+QoASgL5CgBKB/kKAEoS+QoAShj5CgBKHvkKAEom+QoASij5CgBKKfkKAEou+QoASi/5CgBKNPkKAEo++QoASkP5CgBKRfkKAEpK+QoASlL5CgBKWfkKAEpc+QoASl35CgBKYvkKAEpj+QoASmj5CgBKafkKAEpu+QoASnL5CgBKdvkKAEp6+QoASn/5CgBKhvkKAEqO+QoASpD5CgBKlfkKAEqc+QoASp75CgBKo/kKAEqr+QoASrL5CgBKuvkKAEq/+QoASsf5CgBKyvkKAErO+QoAStL5CgBK1/kKAErf+QoASub5CgBK7fkKAEr2+QoASvn5CgBK/vkKAEr/+QoASgT6CgBKCPoKAEoN+goAShH6CgBKFvoKAEoh+goASin6CgBKL/oKAEo1+goASjz6CgBKPvoKAEpD+goASkf6CgBKTPoKAEpN+goASlL6CgBKWfoKAEpa+goASl/6CgBKYPoKAEpl+goASm36CgBKdPoKAEp1+goASnr6CgBKffoKAEp++goASoP6CgBKhvoKAEqH+goASoz6CgBKkfoKAEqY+goASpv6CgBKnPoKAEqh+goASqP6CgBKpPoKAEqp+goASrT6CgBKuPoKAEq9+goASr/6CgBKxPoKAErG+goASsf6CgBKzPoKAErU+goAStn6CgBK4PoKAEri+goASuf6CgBK7/oKAErx+goASvb6CgBK/foKAEoD+woASgn7CgBKEfsKAEoc+woASh/7CgBKIPsKAEol+woASib7CgBKK/sKAEoz+woASjr7CgBKPPsKAEo9+woASkL7CgBKR/sKAEpP+woASlr7CgBKXfsKAEpe+woASmP7CgBKZPsKAEpp+woASm77CgBKdvsKAEp9+woASoX7CgBKh/sKAEqM+woASpT7CgBKlvsKAEqb+woASqL7CgBKo/sKAEqo+woASqv7CgBKrPsKAEqx+woASrj7CgBKv/sKAErA+woASsX7CgBKyPsKAErJ+woASs77CgBKz/sKAErU+woAStv7CgBK4vsKAErs+woASvT7CgBK9/sKAEr8+woASv77CgBKA/wKAEoE/AoASgn8CgBKC/wKAEoM/AoAShH8CgBKGPwKAEoj/AoASi78CgBKMfwKAEo2/AoASjr8CgBKP/wKAEpB/AoASkb8CgBKS/wKAEpR/AoASlb8CgBKXvwKAEpg/AoASmT8CgBKafwKAEpy/AoASnj8CgBKfvwKAEqF/AoASoj8CgBKjfwKAEqO/AoASpP8CgBKmvwKAEqi/AoASqT8CgBKpfwKAEqq/AoASrH8CgBKtPwKAEq1/AoASrr8CgBKwvwKAErK/AoASsv8CgBK0PwKAErX/AoAStj8CgBK3fwKAEre/AoASuP8CgBK5PwKAErp/AoASur8CgBK7/wKAErz/AoASvj8CgBK+vwKAEr//AoASgf9CgBKDv0KAEoP/QoAShT9CgBKHP0KAEof/QoASiT9CgBKJf0KAEoq/QoASiz9CgBKMP0KAEo1/QoASjz9CgBKRP0KAEpK/QoASk/9CgBKV/0KAEph/QoASmL9CgBKZ/0KAEpv/QoASnb9CgBKff0KAEqA/QoASoX9CgBKkP0KAEqY/QoASp/9CgBKov0KAEqn/QoASqn9CgBKqv0KAEqv/QoASrL9CgBKs/0KAEq4/QoASrr9CgBKv/0KAErG/QoAStH9CgBK1f0KAEra/QoASuL9CgBK6v0KAEr1/QoASvj9CgBK/f0KAEoI/goASgv+CgBKEP4KAEoY/goAShv+CgBKHP4KAEoh/goASin+CgBKK/4KAEow/goASjf+CgBKPP4KAEpE/goASkX+CgBKSv4KAEpO/goASlP+CgBKVP4KAEpZ/goASlr+CgBKX/4KAEpi/goASmb+CgBKa/4KAEpz/goASnT+CgBKef4KAEqA/goASoL+CgBKhv4KAEqL/goASo3+CgBKkv4KAEqa/goASpz+CgBKnf4KAEqi/goASqv+CgBKs/4KAEq1/goASrb+CgBKu/4KAErA/goASsj+CgBKz/4KAErR/goAStb+CgBK3P4KAErh/goASuL+CgBK5/4KAErp/goASu7+CgBK7/4KAEr0/goASvr+CgBK//4KAEoB/woASgL/CgBKB/8KAEoP/woAShH/CgBKEv8KAEoX/woASh7/CgBKH/8KAEoj/woASij/CgBKM/8KAEo6/woASj7/CgBKQ/8KAEpL/woASlP/CgBKVv8KAEpX/woASlz/CgBKZP8KAEpp/woASm3/CgBKcf8KAEp2/woASn7/CgBKhf8KAEqO/woASpb/CgBKnf8KAEqf/woASqT/CgBKrP8KAEqu/woASrP/CgBKu/8KAEq//woASsT/CgBKx/8KAErM/woAStP/CgBK2/8KAErd/woASuL/CgBK5P8KAErp/woASu//CgBK9f8KAEr2/woASvv/CgBKAwALAEoEAAsASgkACwBKCwALAEoMAAsAShEACwBKGQALAEoaAAsASh8ACwBKJwALAEooAAsASi0ACwBKNAALAEo5AAsASjsACwBKPAALAEpBAAsASkUACwBKSgALAEpQAAsASlYACwBKXgALAEpiAAsASmcACwBKbwALAEp2AAsASnsACwBKfgALAEqDAAsASosACwBKjwALAEqUAAsASpgACwBKnQALAEqhAAsASqYACwBKqgALAEqvAAsASrMACwBKuAALAEq8AAsASsEACwBKxQALAErKAAsASs4ACwBK0wALAErcAAsASuAACwBK5QALAEruAAsASvIACwBK9wALAEr/AAsASgcBCwBKDwELAEoUAQsAShkBCwBKIQELAEooAQsASi0BCwBKLwELAEowAQsASjQBCwBKOQELAEo8AQsASkEBCwBKRAELAEpFAQsASkkBCwBKTgELAEpWAQsASlcBCwBKXAELAEpeAQsASmMBCwBKawELAEpxAQsASnYBCwBKfgELAEqBAQsASoYBCwBKigELAEqPAQsASpcBCwBKmwELAEqgAQsASqsBCwBKrgELAEqvAQsASrMBCwBKuAELAErDAQsASskBCwBK1AELAErfAQsASucBCwBK6QELAErqAQsASu8BCwBK+QELAEr+AQsASgYCCwBKDQILAEoQAgsAShECCwBKFQILAEoaAgsASiICCwBKLQILAEo2AgsASkECCwBKSAILAEpRAgsASlkCCwBKXAILAEpdAgsAZShKYgILAEpkAgsASmUCCwBKagILAEpsAgsASnECCwBKcwILAEp0AgsASnkCCwBKfQILAEqCAgsASoUCCwBKhgILAEqLAgsASpMCCwBKlgILAEqXAgsASpwCCwBKpwILAEqrAgsASrACCwBKuAILAErDAgsASsoCCwBKzQILAErOAgsAStMCCwBK1QILAEraAgsASuACCwBK5gILAErqAgsASu8CCwBK9wILAEr/AgsASgIDCwBKAwMLAEoIAwsASg8DCwBKFwMLAEofAwsASiIDCwBKJwMLAEoqAwsASisDCwBKMAMLAEo5AwsASjsDCwBKPAMLAEpBAwsASkYDCwBKTQMLAEpTAwsASlkDCwBKXAMLAEpdAwsASmIDCwBKYwMLAEpoAwsASnADCwBKcgMLAEp3AwsASn0DCwBKgwMLAEqEAwsASokDCwBKjgMLAEqRAwsASpIDCwBKlwMLAEqfAwsASqUDCwBKqwMLAEqyAwsASrMDCwBKuAMLAEq8AwsASsEDCwBKyQMLAErRAwsASt8DCwBK6AMLAErpAwsASu4DCwBK7wMLAEr0AwsASv8DCwBKAQQLAEoCBAsASgcECwBKDwQLAEoTBAsAShgECwBKGwQLAEocBAsASiEECwBKJQQLAEoqBAsASiwECwBKMQQLAEo5BAsASkQECwBKSgQLAEpPBAsASlIECwBKVwQLAEpfBAsASmYECwBKbgQLAEp2BAsASnkECwBKfgQLAEp/BAsASoQECwBKiwQLAEqQBAsASpIECwBKlwQLAEqYBAsASp0ECwBKpQQLAEqsBAsASq8ECwBKswQLAEq4BAsASsAECwBKxgQLAErMBAsAStcECwBK3wQLAErmBAsASu4ECwBK8QQLAEr2BAsASvoECwBK/wQLAEoHBQsASg8FCwBKEwULAEoYBQsAShkFCwBKHgULAEokBQsASikFCwBKMQULAEo3BQsASj0FCwBKQwULAEpJBQsASlQFCwBKVQULAEpaBQsASl0FCwBKXgULAEpjBQsASmsFCwBKbQULAEpuBQsASnMFCwBKegULAEp7BQsASn8FCwBKhAULAEqMBQsASo0FCwBKkgULAEqZBQsASp8FCwBKpQULAEqnBQsASqsFCwBKsAULAEqyBQsASrcFCwBKvwULAErHBQsASsgFCwBKzQULAErPBQsAStAFCwBK1QULAEriBQsASuYFCwBK6wULAEr2BQsASv4FCwBKAQYLAEoCBgsASgcGCwBKDwYLAEoSBgsAShMGCwBKGAYLAEogBgsASiIGCwBKIwYLAEooBgsASjMGCwBKPAYLAEpBBgsASkwGCwBKVAYLAEpiBgsASmcGCwBKcgYLAEp5BgsASnoGCwBKfwYLAEqKBgsASpMGCwBKlwYLAEqcBgsASqUGCwBKrQYLAEquBgsASrMGCwBKuwYLAErDBgsASsoGCwBK0gYLAErTBgsAStgGCwBK2QYLAEreBgsASuMGCwBK6gYLAErvBgsASvAGCwBK9QYLAEr4BgsASv0GCwBKBQcLAEoGBwsASgsHCwBKDgcLAEoPBwsAShQHCwBKHAcLAEokBwsASicHCwBKKAcLAEotBwsASjAHCwBKNQcLAEo8BwsASkIHCwBKSAcLAEpOBwsASlUHCwBKWAcLAEpZBwsASl4HCwBKZgcLAEpxBwsASngHCwBKeQcLAEp+BwsASokHCwBKkQcLAEqUBwsASpkHCwBKmwcLAEqcBwsASqEHCwBKqgcLAEqsBwsASq0HCwBKsgcLAEq7BwsASsQHCwBKzQcLAErUBwsAStkHCwBK2gcLAErfBwsASugHCwBK6wcLAErsBwsASvEHCwBK9AcLAEr5BwsASv4HCwBKBggLAEoOCAsAShEICwBKEggLAEoXCAsASiIICwBKKAgLAEouCAsASjkICwBKPQgLAEpCCAsASk0ICwBKUggLAEpYCAsASl4ICwBKYggLAEpnCAsASmkICwBKaggLAEpvCAsASnYICwBKfQgLAEqICAsASokICwBKjggLAEqRCAsASpIICwBKlwgLAEqYCAsASp0ICwBKpQgLAEqrCAsASrQICwBKtwgLAEq4CAsASr0ICwBKxQgLAErJCAsASs4ICwBK1wgLAErgCAsASusICwBK9ggLAEr6CAsASv8ICwBKAwkLAEoICQsAShMJCwBKGQkLAEocCQsASh0JCwBKIgkLAEopCQsASi4JCwBKOQkLAEpACQsASkUJCwBKUAkLAEpbCQsASl4JCwBKYwkLAEprCQsASm4JCwBKcwkLAEp3CQsASnwJCwBKhQkLAEqNCQsASpAJCwBKlQkLAEqdCQsASp8JCwBKoAkLAEqlCQsASq0JCwBKtAkLAEq4CQsASr0JCwBKwAkLAErFCQsASsgJCwBKzQkLAErPCQsAStQJCwBK3wkLAErnCQsASu8JCwBK9gkLAEoBCgsASgMKCwBKBAoLAEoJCgsAShEKCwBKGQoLAEobCgsASiAKCwBKJQoLAEoqCgsASiwKCwBKLQoLAEoyCgsASjwKCwBKRAoLAEpLCgsASlAKCwBKWAoLAEphCgsASmsKCwBKcAoLAEp3CgsASnwKCwBKhAoLAEqMCgsASo4KCwBKjwoLAEqUCgsASpYKCwBKlwoLAEqcCgsASqQKCwBKpwoLAEqsCgsASrYKCwBKvgoLAErHCgsASsoKCwBKzwoLAErYCgsASuMKCwBK6woLAEr2CgsASvcKCwBK/AoLAEoDCwsASggLCwBKCgsLAEoLCwsAShALCwBKGAsLAEogCwsASiQLCwBKKQsLAEorCwsASiwLCwBKMQsLAEo1CwsASjoLCwBKRAsLAEpJCwsASlELCwBKVgsLAEpeCwsASmULCwBKcAsLAEp4CwsASnsLCwBKfAsLAEqBCwsASoQLCwBKiQsLAEqRCwsASpgLCwBKogsLAEqnCwsASqkLCwBKrgsLAEq2CwsASrsLCwBKwAsLAErFCwsASs0LCwBK2AsLAEriCwsASusLCwBK8wsLAEr7CwsASgIMCwBKBAwLAEoJDAsAShAMCwBKFAwLAEoZDAsAShwMCwBKIQwLAEopDAsASjAMCwBKMgwLAEo3DAsASjgMCwBKPQwLAEo/DAsASkQMCwBKSwwLAEpTDAsASlUMCwBKWgwLAEpcDAsASmEMCwBKYwwLAEpoDAsASm4MCwBKdAwLAEp3DAsASngMCwBKfQwLAEp+DAsASoMMCwBKjgwLAEqYDAsASp0MCwBKpQwLAEqvDAsASrYMCwBKvgwLAEq/DAsASsQMCwBKyAwLAErNDAsAStQMCwBK3AwLAEreDAsASt8MCwBK5AwLAEroDAsASu0MCwBK7wwLAEr0DAsASvcMCwBK/AwLAEoDDQsASgsNCwBKDQ0LAEoSDQsAShYNCwBKGw0LAEojDQsASioNCwBKMw0LAEo4DQsASkMNCwBKTA0LAEpUDQsASlUNCwBKWg0LAEpgDQsASmYNCwBKbQ0LAEpyDQsASngNCwBKfA0LAEqBDQsASokNCwBKiw0LAEqPDQsASpQNCwBKnw0LAEqhDQsASqYNCwBKqw0LAEqsDQsASrENCwBKvA0LAErHDQsASs8NCwBK2g0LAErcDQsASt0NCwBK4g0LAErqDQsASvQNCwBK+w0LAEr8DQsASgEOCwBKCw4LAEoRDgsAShYOCwBKGw4LAEomDgsASi4OCwBKNA4LAEo7DgsASkMOCwBKRQ4LAEpGDgsASksOCwBKTQ4LAEpSDgsASlMOCwBKWA4LAEpbDgsASlwOCwBKYA4LAEplDgsASm0OCwBKcA4LAEp1DgsASnsOCwBKgA4LAEqIDgsASo8OCwBKlA4LAEqVDgsASpoOCwBKog4LAEqnDgsASq8OCwBKuQ4LAEq+DgsASskOCwBK0A4LAErVDgsAStYOCwBK2w4LAEroDgsASu0OCwBK7g4LAErzDgsASvsOCwBK/g4LAEr/DgsASgQPCwBKBQ8LAEoKDwsAShEPCwBKHA8LAEoiDwsASigPCwBKKw8LAEosDwsASjEPCwBKOQ8LAEo6DwsASj8PCwBKQg8LAEpDDwsASkgPCwBKUw8LAEpUDwsASlkPCwBKYg8LAEptDwsASnUPCwBKgA8LAEqIDwsASpAPCwBKlg8LAEqcDwsASqQPCwBKpQ8LAEqqDwsASrEPCwBKsg8LAEq3DwsASsIPCwBKxA8LAErFDwsASsoPCwBKzQ8LAErODwsAStMPCwBK2Q8LAErfDwsASuUPCwBK6w8LAErzDwsASvoPCwBK/w8LAEoBEAsASgUQCwBKChALAEoNEAsAShIQCwBKExALAEoYEAsASiAQCwBKJRALAEotEAsASjAQCwBKNRALAEpAEAsASkIQCwBKQxALAEpIEAsASlAQCwBKVBALAEpZEAsASlwQCwBKXRALAEpiEAsASmUQCwBKZhALAEprEAsASm8QCwBKdBALAEp2EAsASnsQCwBKghALAEqJEAsASo4QCwBKmRALAEqfEAsASqUQCwBKsBALAEq0EAsASrkQCwBKvBALAEq9EAsASsIQCwBKzRALAErVEAsAStcQCwBK3BALAErkEAsASukQCwBK9xALAEr6EAsASvsQCwBKABELAEoEEQsASgkRCwBKEBELAEoaEQsASiIRCwBKLRELAEouEQsASjMRCwBKOxELAEpGEQsASk0RCwBKWBELAEpcEQsASmERCwBKZxELAEptEQsASngRCwBKeRELAEp+EQsASoURCwBKihELAEqPEQsASpARCwBKlRELAEqdEQsASqURCwBKrBELAEq3EQsASr8RCwBKwhELAErDEQsASsgRCwBK0hELAErVEQsAStoRCwBK3BELAErdEQsASuIRCwBK5xELAErqEQsASu8RCwBK+hELAEr/EQsASgcSCwBKDxILAEoQEgsAShUSCwBKFhILAEobEgsASh4SCwBKIxILAEorEgsASi8SCwBKNBILAEo/EgsASkMSCwBKSBILAEpNEgsASlQSCwBKWxILAEpjEgsASmQSCwBKaRILAEptEgsASnISCwBKcxILAEp4EgsASnsSCwBKfBILAEqBEgsASooSCwBKkBILAEqYEgsASp4SCwBKoxILAEqlEgsASqkSCwBKrhILAEq2EgsASrkSCwBKuhILAEq/EgsASsoSCwBKzhILAErTEgsAStoSCwBK3xILAErnEgsASukSCwBK6hILAErvEgsASvASCwBK9BILAEr5EgsASgATCwBKARMLAEoGEwsASgsTCwBKExMLAEoYEwsAShsTCwBKHBMLAEohEwsASisTCwBKLhMLAEovEwsASjMTCwBKOBMLAEo7EwsASkATCwBKSBMLAEpQEwsASlYTCwBKXBMLAEpeEwsASmMTCwBKZhMLAEprEwsASm0TCwBKchMLAEp0EwsASnUTCwBKehMLAEqFEwsASo0TCwBKmBMLAEqgEwsASqoTCwBKrxMLAEqyEwsASrYTCwBKuxMLAEq9EwsASr4TCwBKwxMLAErFEwsASsoTCwBK0hMLAErTEwsAStgTCwBK4BMLAErnEwsASu8TCwBK8RMLAEr2EwsASv4TCwBKBBQLAEoKFAsASg4UCwBKExQLAEoeFAsASh8UCwBKJBQLAEonFAsASiwUCwBKNRQLAEo4FAsASj0UCwBKPxQLAEpEFAsASkoUCwBKUhQLAEpcFAsASmAUCwBKZRQLAEpuFAsASnUUCwBKeRQLAEp+FAsASoUUCwBKkBQLAEqaFAsASp8UCwBKqBQLAEquFAsASrYUCwBKvxQLAErHFAsASswUCwBK0BQLAErVFAsASt0UCwBK5RQLAErqFAsASuwUCwBK7RQLAErxFAsASvYUCwBK+xQLAEoAFQsASgIVCwBKBxULAEoOFQsAShAVCwBKERULAEoVFQsAShoVCwBKHRULAEoeFQsASiMVCwBKKxULAEowFQsASjcVCwBKPBULAEpFFQsASkgVCwBKTRULAEpUFQsASlwVCwBKYxULAEpoFQsASm4VCwBKdBULAEp8FQsASoMVCwBKkRULAEqUFQsASpUVCwBKmRULAEqeFQsASqQVCwBKqhULAEqtFQsASrIVCwBKsxULAEq4FQsASrsVCwBKvBULAErBFQsASsMVCwBKxBULAErJFQsASs4VCwBK1RULAErdFQsASuUVCwBK6BULAErtFQsASvAVCwBK8RULAEr2FQsASgEWCwBKCRYLAEoQFgsAShYWCwBKHBYLAEofFgsASiAWCwBKJRYLAEonFgsASigWCwBKLRYLAEo1FgsASjsWCwBKQRYLAEpDFgsASkgWCwBKSRYLAEpOFgsASlkWCwBKYxYLAEprFgsASnYWCwBKfxYLAEqFFgsASosWCwBKjhYLAEqPFgsASpQWCwBKnBYLAEqgFgsASqUWCwBKpxYLAEqsFgsASrYWCwBKvhYLAErAFgsASsUWCwBKxhYLAErLFgsAStEWCwBK1hYLAErbFgsAStwWCwBK4RYLAErkFgsASuUWCwBK6hYLAEr1FgsASv0WCwBK/xYLAEoEFwsASgcXCwBKDBcLAEoVFwsASh0XCwBKJBcLAEouFwsASjYXCwBKORcLAGUoSjoXCwBKPxcLAEpEFwsASk4XCwBKVhcLAEpeFwsASmkXCwBKbBcLAEpxFwsASnkXCwBKexcLAEp8FwsASoEXCwBKihcLAEqNFwsASpEXCwBKlhcLAEqeFwsASqUXCwBKrRcLAEq0FwsASrkXCwBKuhcLAEq/FwsASs0XCwBK1BcLAErXFwsAStgXCwBK3RcLAErfFwsASuMXCwBK6BcLAErqFwsASusXCwBK8BcLAEr4FwsASgAYCwBKBhgLAEoLGAsAShQYCwBKHBgLAEoeGAsASiMYCwBKKhgLAEouGAsASjMYCwBKOxgLAEpAGAsASkkYCwBKTBgLAEpNGAsASlIYCwBKUxgLAEpYGAsASlkYCwBKXhgLAEpkGAsASmoYCwBKaxgLAEpwGAsASncYCwBKehgLAEp7GAsASoAYCwBKghgLAEqDGAsASogYCwBKkxgLAEqbGAsASqMYCwBKrhgLAEqzGAsASrsYCwBKwhgLAErHGAsASs8YCwBK0xgLAErYGAsASt8YCwBK4BgLAErlGAsASucYCwBK7BgLAErtGAsASvIYCwBK+xgLAEr+GAsASv8YCwBKBBkLAEoGGQsASgsZCwBKERkLAEoZGQsASiIZCwBKKhkLAEoxGQsASjMZCwBKNxkLAEo7GQsASkAZCwBKShkLAEpPGQsASloZCwBKYRkLAEppGQsASmsZCwBKbBkLAEpxGQsASngZCwBKgxkLAEqRGQsASpkZCwBKnRkLAEqiGQsASqsZCwBKsxkLAEq3GQsASrwZCwBKvRkLAErCGQsASsMZCwBKyBkLAErOGQsAStQZCwBK1xkLAErcGQsASuMZCwBK5hkLAErnGQsASuwZCwBK7hkLAErzGQsASvsZCwBKBhoLAEoOGgsAShQaCwBKGhoLAEoiGgsASioaCwBKLhoLAEozGgsASjwaCwBKRxoLAEpKGgsASksaCwBKUBoLAEpYGgsASmEaCwBKZxoLAEpsGgsASm4aCwBKbxoLAEp0GgsASn0aCwBKhBoLAEqIGgsASo0aCwBKmBoLAEqhGgsASqYaCwBKqRoLAEquGgsASrYaCwBKuxoLAErDGgsASsoaCwBKyxoLAErQGgsAStkaCwBK4RoLAErpGgsASuoaCwBK7xoLAEr6GgsASv4aCwBKAxsLAEoFGwsASgYbCwBKCxsLAEoTGwsAShobCwBKIBsLAEomGwsASi4bCwBKMhsLAEo3GwsASjkbCwBKOhsLAEo+GwsASkMbCwBKThsLAEpVGwsASlwbCwBKXhsLAEpfGwsASmQbCwBKbBsLAEpzGwsASn4bCwBKgRsLAEqGGwsASo0bCwBKlBsLAEqZGwsASqAbCwBKpxsLAEqoGwsASq0bCwBKuBsLAErAGwsASsMbCwBKyBsLAErOGwsAStMbCwBK1xsLAErcGwsASuQbCwBK7xsLAEryGwsASvMbCwBK+BsLAEr+GwsASv8bCwBKBBwLAEoLHAsAShAcCwBKGBwLAEocHAsASiAcCwBKJRwLAEotHAsASjUcCwBKOBwLAEo5HAsASj4cCwBKSRwLAEpTHAsASlkcCwBKXxwLAEpqHAsASnIcCwBKdBwLAEp5HAsASoAcCwBKixwLAEqNHAsASo4cCwBKkxwLAEqWHAsASpccCwBKnBwLAEqnHAsASq0cCwBKsxwLAEq2HAsASrccCwBKvBwLAErAHAsASsUcCwBKyBwLAErJHAsASs4cCwBK0xwLAErUHAsAStkcCwBK5BwLAErtHAsASvUcCwBK/BwLAEoHHQsASggdCwBKDR0LAEoQHQsAShEdCwBKFh0LAEoeHQsASiQdCwBKKh0LAEotHQsASi4dCwBKMx0LAEo4HQsASjkdCwBKPh0LAEpHHQsASksdCwBKUB0LAEpSHQsASlcdCwBKWB0LAEpdHQsASmAdCwBKZR0LAEpsHQsASnodCwBKgh0LAEqNHQsASpAdCwBKkR0LAEqWHQsASp0dCwBKoB0LAEqhHQsASqYdCwBKrB0LAEqyHQsASrgdCwBKvR0LAErGHQsASscdCwBKzB0LAErVHQsASt0dCwBK6B0LAErqHQsASusdCwBK7x0LAEr0HQsASv8dCwBKAR4LAEoFHgsASgoeCwBKDR4LAEoSHgsAShMeCwBKGB4LAEojHgsASiweCwBKMB4LAEo1HgsASjweCwBKQR4LAEpJHgsASlAeCwBKVR4LAEpeHgsASmUeCwBKax4LAEpxHgsASnkeCwBKgR4LAEqKHgsASpIeCwBKmh4LAEqkHgsASqgeCwBKrR4LAEq0HgsASrYeCwBKtx4LAEq8HgsASr4eCwBKvx4LAErEHgsASs0eCwBK1R4LAEreHgsASuMeCwBK7h4LAErvHgsASvQeCwBK9R4LAEr5HgsASv4eCwBKCB8LAEoOHwsAShQfCwBKGR8LAEohHwsASigfCwBKKh8LAEovHwsASjMfCwBKOB8LAEo8HwsASkEfCwBKSB8LAEpQHwsASlofCwBKXx8LAEpqHwsASm8fCwBKeB8LAEp8HwsASoAfCwBKhB8LAEqJHwsASo0fCwBKkh8LAEqdHwsASqMfCwBKqB8LAEqrHwsASqwfCwBKsR8LAEq5HwsASrwfCwBKvR8LAErCHwsASskfCwBK1x8LAErcHwsASuQfCwBK5x8LAEroHwsASuwfCwBK8R8LAEr7HwsASgAgCwBKByALAEoMIAsAShYgCwBKHiALAEomIAsASiogCwBKLyALAEoyIAsASjMgCwBKOCALAEpAIAsASkggCwBKSiALAEpPIAsASlUgCwBKWyALAEpkIAsASmUgCwBKaiALAEpsIAsASm0gCwBKciALAEp8IAsASoQgCwBKjSALAEqPIAsASpQgCwBKnyALAEqjIAsASqggCwBKqyALAEqsIAsASrEgCwBKuCALAEq/IAsASsQgCwBKxiALAErLIAsASs0gCwBK0iALAEraIAsASuEgCwBK5SALAErqIAsASuwgCwBK8SALAEr5IAsASgAhCwBKCSELAEoQIQsAShIhCwBKFyELAEoZIQsAShohCwBKHyELAEokIQsASishCwBKLiELAEovIQsASjQhCwBKNSELAEo6IQsASkUhCwBKUCELAEpYIQsASmAhCwBKZyELAEpyIQsASnUhCwBKdiELAEp7IQsASoMhCwBKjiELAEqPIQsASpQhCwBKnCELAEqhIQsASqkhCwBKrCELAEqtIQsASrIhCwBKuiELAEq9IQsASsIhCwBKzCELAErXIQsASt8hCwBK5iELAErnIQsASuwhCwBK7yELAErwIQsASvUhCwBK/iELAEoBIgsASgYiCwBKESILAEocIgsASiQiCwBKLiILAEo5IgsASkIiCwBKRSILAEpGIgsASksiCwBKTCILAEpRIgsASlkiCwBKXiILAEplIgsASmYiCwBKayILAEpwIgsASnciCwBKfiILAEqIIgsASo8iCwBKkCILAEqVIgsASp4iCwBKoiILAEqnIgsASqwiCwBKsCILAEq1IgsASroiCwBKuyILAErAIgsASsMiCwBKxCILAErJIgsASswiCwBKzSILAErRIgsAStYiCwBK3iILAErhIgsASuYiCwBK6iILAErvIgsASvIiCwBK8yILAEr4IgsASgEjCwBKByMLAEoPIwsAShIjCwBKFyMLAEoaIwsAShsjCwBKICMLAEojIwsASiQjCwBKKSMLAEovIwsASjUjCwBKPiMLAEpGIwsASlQjCwBKXSMLAEpmIwsASmkjCwBKbiMLAEpvIwsASnQjCwBKeyMLAEqGIwsASo4jCwBKlCMLAEqaIwsASpwjCwBKnSMLAEqiIwsASqojCwBKsiMLAEq6IwsASrwjCwBKwSMLAErMIwsAStEjCwBK2SMLAErcIwsASt0jCwBK4iMLAErwIwsASvcjCwBK/SMLAEoFJAsASgYkCwBKCyQLAEoTJAsAShckCwBKHCQLAEoqJAsASjAkCwBKNiQLAEo9JAsASkAkCwBKQSQLAEpGJAsASkokCwBKTyQLAEpTJAsASlgkCwBKYCQLAEprJAsASnAkCwBKcyQLAEp0JAsASnkkCwBKgiQLAEqHJAsASo0kCwBKkyQLAEqVJAsASpokCwBKnSQLAEqeJAsASqMkCwBKpyQLAEqsJAsASrUkCwBKvSQLAErIJAsASs8kCwBK1CQLAErbJAsASuYkCwBK6yQLAErtJAsASu4kCwBK8yQLAEr5JAsASv4kCwBKByULAEoNJQsAShMlCwBKGyULAEojJQsASiglCwBKLyULAEo0JQsASjUlCwBKOiULAEpCJQsASkYlCwBKSyULAEpTJQsASlolCwBKYCULAEpmJQsASm4lCwBKcSULAEp2JQsASnolCwBKfyULAEqBJQsASoYlCwBKjSULAEqUJQsASpslCwBKnSULAEqiJQsASqQlCwBKqSULAEqxJQsASrQlCwBKtSULAEq5JQsASr4lCwBKwyULAErEJQsASsklCwBKzSULAErSJQsAStQlCwBK1SULAEraJQsASt0lCwBK3iULAErjJQsASuQlCwBK6SULAErqJQsASu8lCwBK9yULAEoCJgsASgkmCwBKDCYLAEoRJgsAShkmCwBKGiYLAEofJgsASiImCwBKJyYLAEovJgsASjUmCwBKOyYLAEo8JgsASkEmCwBKSyYLAEpSJgsASlUmCwBKViYLAEpbJgsASlwmCwBKYSYLAEpoJgsASm4mCwBKbyYLAEp0JgsASnkmCwBKgiYLAEqKJgsASpImCwBKmSYLAEqdJgsASqImCwBKpCYLAEqlJgsASqomCwBKrCYLAEqtJgsASrImCwBKsyYLAEq4JgsASr4mCwBKxSYLAErKJgsASswmCwBK0SYLAErXJgsAStwmCwBK3yYLAErkJgsASuomCwBK8CYLAEr6JgsASv0mCwBKAicLAEoEJwsASgUnCwBKCicLAEoRJwsAShknCwBKICcLAEorJwsASi0nCwBKLicLAEozJwsASjwnCwBKPycLAEpAJwsASkUnCwBKRicLAEpLJwsASlYnCwBKWScLAEpaJwsASl8nCwBKYCcLAEplJwsASmsnCwBKcScLAEpyJwsASncnCwBKeCcLAEp9JwsASoInCwBKgycLAEqIJwsASosnCwBKjCcLAEqRJwsASpInCwBKlycLAEqeJwsASqYnCwBKrycLAEq2JwsASr8nCwBKxScLAErLJwsAStYnCwBK3icLAErgJwsASuUnCwBK7icLAEr4JwsASvonCwBK/ycLAEoDKAsASggoCwBKDygLAEoVKAsAShcoCwBKHCgLAEodKAsASiIoCwBKKSgLAEovKAsASj0oCwBKQCgLAEpFKAsASlAoCwBKWCgLAEpZKAsASl4oCwBKZigLAEprKAsASm0oCwBKcigLAEp6KAsASoEoCwBKgigLAEqGKAsASosoCwBKjCgLAEqRKAsASpUoCwBKmigLAEqcKAsASp0oCwBKoigLAEqnKAsASqkoCwBKrigLAEq2KAsASrcoCwBKvCgLAErCKAsAStAoCwBK0igLAErTKAsAStgoCwBK4CgLAErjKAsASugoCwBK7SgLAErzKAsASvkoCwBK/CgLAEoBKQsASgQpCwBKBSkLAEoKKQsASgspCwBKECkLAEoSKQsAShMpCwBKGCkLAEoZKQsASh4pCwBKIykLAEokKQsASikpCwBKMCkLAEo4KQsASkEpCwBKSCkLAEpSKQsASlopCwBKWykLAEpgKQsASmEpCwBKZikLAEpwKQsASnMpCwBKdCkLAEp5KQsASoIpCwBKhikLAEqLKQsASpIpCwBKkykLAEqYKQsASpopCwBKmykLAEqgKQsASqcpCwBKsikLAEq9KQsASscpCwBKzSkLAErTKQsAStwpCwBK5ikLAErqKQsASu8pCwBK8SkLAEryKQsASvcpCwBK/ykLAEoHKgsASgwqCwBKDSoLAEoSKgsAShkqCwBKGioLAEofKgsASiUqCwBKKyoLAEotKgsASi4qCwBKMyoLAEo3KgsASjwqCwBKQioLAEpIKgsASlAqCwBKWioLAEphKgsASmsqCwBKbSoLAEpuKgsASnMqCwBKeyoLAEqGKgsASpEqCwBKmCoLAEqaKgsASpsqCwBKoCoLAEqlKgsASqYqCwBKqyoLAEqtKgsASrIqCwBKuyoLAErCKgsASscqCwBK0ioLAErTKgsAStgqCwBK3yoLAErpKgsASu4qCwBK+CoLAEr5KgsASv0qCwBKAisLAEoJKwsAShErCwBKGysLAEocKwsASiErCwBKKCsLAEotKwsASjgrCwBKOysLAEpAKwsASkcrCwBKUSsLAEpUKwsASlkrCwBKWysLAEpcKwsASmErCwBKbCsLAEp0KwsASnwrCwBKgSsLAEqDKwsASogrCwBKjisLAEqPKwsASpQrCwBKlisLAEqbKwsASp0rCwBKnisLAEqjKwsASqwrCwBKrisLAEqzKwsASrsrCwBKwCsLAErIKwsAStYrCwBK2CsLAErZKwsASt4rCwBK5isLAErxKwsASvQrCwBK+SsLAEoBLAsASgQsCwBKCSwLAEoNLAsAShIsCwBlKEodLAsASiUsCwBKLywLAEoxLAsASjYsCwBKPiwLAEpBLAsASkIsCwBKRiwLAEpLLAsASlUsCwBKWCwLAEpZLAsASl4sCwBKYCwLAEphLAsASmYsCwBKbiwLAEp1LAsASncsCwBKfCwLAEqFLAsASo0sCwBKjiwLAEqTLAsASp4sCwBKnywLAEqkLAsASqssCwBKtSwLAEq4LAsASrksCwBKviwLAErBLAsASsIsCwBKxywLAErOLAsAStYsCwBK3iwLAErjLAsASuQsCwBK6SwLAErrLAsASvAsCwBK8SwLAEr2LAsASvssCwBK/SwLAEr+LAsASgMtCwBKDi0LAEoZLQsAShstCwBKIC0LAEooLQsASi8tCwBKPS0LAEo/LQsASkAtCwBKRS0LAEpNLQsASk4tCwBKUy0LAEpeLQsASmUtCwBKai0LAEptLQsASm4tCwBKcy0LAEp1LQsASnYtCwBKey0LAEp/LQsASoQtCwBKiy0LAEqQLQsASpMtCwBKlC0LAEqZLQsASpwtCwBKnS0LAEqiLQsASqctCwBKqy0LAEqwLQsASrItCwBKsy0LAEq3LQsASrwtCwBKwy0LAErKLQsASs0tCwBKzi0LAErTLQsAStstCwBK4y0LAEruLQsASvYtCwBK/y0LAEoDLgsASgguCwBKEi4LAEoULgsAShkuCwBKGi4LAEofLgsASiUuCwBKJy4LAEosLgsASjQuCwBKNi4LAEo3LgsASjwuCwBKRC4LAEpGLgsASkcuCwBKTC4LAEpaLgsASmAuCwBKZy4LAEpqLgsASm8uCwBKdS4LAEp7LgsASn4uCwBKgy4LAEqRLgsASpMuCwBKmC4LAEqgLgsASqUuCwBKpy4LAEqsLgsASrEuCwBKti4LAEq5LgsASrouCwBKvy4LAErBLgsASsIuCwBKxy4LAErKLgsASs8uCwBK1y4LAErfLgsASuMuCwBK6C4LAErwLgsASv4uCwBKAC8LAEoFLwsASgwvCwBKDS8LAEoSLwsASh0vCwBKHi8LAEojLwsASisvCwBKOC8LAEo9LwsASkAvCwBKRS8LAEpILwsASkkvCwBKTi8LAEpSLwsASlcvCwBKXy8LAEpiLwsASmMvCwBKaC8LAEprLwsASmwvCwBKcS8LAEpzLwsASnQvCwBKeS8LAEp+LwsASoAvCwBKhS8LAEqKLwsASpAvCwBKli8LAEqeLwsASp8vCwBKoC8LAEqlLwsASq0vCwBKsi8LAEq0LwsASrkvCwBKwS8LAErGLwsASs4vCwBK0C8LAErRLwsAStYvCwBK4C8LAErlLwsASuovCwBK7y8LAEryLwsASvMvCwBK9y8LAEr8LwsASgQwCwBKCjALAEoQMAsAShswCwBKITALAEomMAsASicwCwBKLDALAEouMAsASjMwCwBKNDALAEo5MAsASjwwCwBKPTALAEpBMAsASkYwCwBKVDALAEpfMAsASmkwCwBKcTALAEpzMAsASngwCwBKejALAEp7MAsASoAwCwBKiDALAEqPMAsASpYwCwBKnTALAEqkMAsASqgwCwBKrDALAEqxMAsASrcwCwBKvDALAErBMAsASsUwCwBKyjALAErSMAsAStgwCwBK3jALAErlMAsASuwwCwBK7jALAErzMAsASvUwCwBK+jALAEoAMQsASgYxCwBKETELAEoXMQsAShwxCwBKJDELAEosMQsASjAxCwBKNTELAEo8MQsASkMxCwBKRDELAEpJMQsASlExCwBKVTELAEpaMQsASmgxCwBKbjELAEp0MQsASnwxCwBKhzELAEqMMQsASpQxCwBKljELAEqbMQsASp0xCwBKnjELAEqjMQsASqYxCwBKpzELAEqrMQsASrAxCwBKuzELAErGMQsASswxCwBK0jELAErVMQsAStYxCwBK2zELAErjMQsASukxCwBK9DELAEoCMgsASgkyCwBKEDILAEoSMgsAShcyCwBKGTILAEoaMgsASh8yCwBKIjILAEonMgsASisyCwBKMDILAEo3MgsASjwyCwBKPjILAEpDMgsASkwyCwBKVDILAEpfMgsASmcyCwBKaDILAEptMgsASngyCwBKgDILAEqDMgsASocyCwBKjDILAEqUMgsASp0yCwBKojILAEqkMgsASqkyCwBKsTILAEqyMgsASrcyCwBKwjILAErKMgsAStUyCwBK1jILAErbMgsASt4yCwBK3zILAErkMgsASuYyCwBK5zILAErsMgsASu4yCwBK8zILAEr8MgsASgMzCwBKCzMLAEoMMwsAShEzCwBKFjMLAEoaMwsASh8zCwBKJTMLAEoqMwsASi8zCwBKNjMLAEo/MwsASkQzCwBKTzMLAEpRMwsASlYzCwBKXzMLAEpoMwsASmszCwBKcDMLAEpzMwsASnQzCwBKeTMLAEp8MwsASoEzCwBKhjMLAEqJMwsASoozCwBKjzMLAEqYMwsASp0zCwBKozMLAEqrMwsASrQzCwBKtTMLAEq6MwsASsAzCwBKxTMLAErKMwsASsszCwBK0DMLAErYMwsASuEzCwBK6DMLAErqMwsASuszCwBK8DMLAEr7MwsASgM0CwBKCjQLAEoSNAsAShk0CwBKHDQLAEohNAsASiY0CwBKMTQLAEoyNAsASjc0CwBKQjQLAEpDNAsASkg0CwBKSzQLAEpMNAsASlE0CwBKWzQLAEpgNAsASmg0CwBKczQLAEp5NAsASoQ0CwBKjDQLAEqXNAsASqA0CwBKpzQLAEqqNAsASqs0CwBKsDQLAEq5NAsASrw0CwBKvTQLAErCNAsASsg0CwBKzjQLAErRNAsAStI0CwBK1zQLAErZNAsASt40CwBK5jQLAEruNAsASvc0CwBKAjULAEoENQsASgk1CwBKETULAEoVNQsASho1CwBKGzULAEogNQsASig1CwBKLjULAEo1NQsASj01CwBKSDULAEpPNQsASlY1CwBKXTULAEpgNQsASmU1CwBKZzULAEpsNQsASm41CwBKczULAEp1NQsASno1CwBKezULAEqANQsASoc1CwBKjzULAEqXNQsASps1CwBKoDULAEqnNQsASq41CwBKuDULAEq6NQsASrs1CwBKvzULAErDNQsASsg1CwBKyTULAErONQsAStU1CwBK1jULAErbNQsASuY1CwBK7jULAEr0NQsASvU1CwBK+jULAEoFNgsASg82CwBKFjYLAEobNgsASiQ2CwBKLjYLAEo2NgsASj42CwBKRjYLAEpONgsASk82CwBKVDYLAEpXNgsASlg2CwBKXTYLAEpfNgsASmQ2CwBKbjYLAEp2NgsASn42CwBKiTYLAEqPNgsASpU2CwBKnjYLAEqiNgsASqc2CwBKrTYLAEq1NgsASsA2CwBKwzYLAErENgsASsk2CwBKzzYLAErVNgsAStk2CwBK3jYLAErmNgsASuk2CwBK7jYLAErxNgsASvY2CwBKATcLAEoJNwsAShE3CwBKGTcLAEocNwsASh03CwBKIjcLAEolNwsASiY3CwBKKzcLAEovNwsASjQ3CwBKPDcLAEpENwsASk03CwBKVjcLAEpXNwsASlw3CwBKYDcLAEplNwsASmk3CwBKbjcLAEp3NwsASoI3CwBKjTcLAEqPNwsASpQ3CwBKlTcLAEqaNwsASqE3CwBKojcLAEqnNwsASqo3CwBKrzcLAEq6NwsASsM3CwBKyjcLAErVNwsASuA3CwBK6zcLAEryNwsASvo3CwBK/DcLAEoBOAsASgo4CwBKDzgLAEoQOAsAShU4CwBKHTgLAEoiOAsASig4CwBKLjgLAEo5OAsASjw4CwBKPTgLAEpCOAsASkQ4CwBKRTgLAEpKOAsASlU4CwBKXjgLAEpjOAsASmw4CwBKdTgLAEqAOAsASoI4CwBKhzgLAEqPOAsASpc4CwBKnDgLAEqdOAsASqI4CwBKqjgLAEqtOAsASq44CwBKszgLAEq7OAsASrw4CwBKwTgLAErMOAsAStQ4CwBK3TgLAErjOAsASuo4CwBK7TgLAEruOAsASvM4CwBK+zgLAEoCOQsASgs5CwBKDDkLAEoROQsAShM5CwBKFDkLAEoZOQsASiE5CwBKIjkLAEonOQsASi85CwBKNjkLAEo8OQsASkY5CwBKTDkLAEpSOQsASls5CwBKYTkLAEpnOQsASm45CwBKeTkLAEp9OQsASoI5CwBKhDkLAEqJOQsASpE5CwBKmDkLAEqeOQsASqQ5CwBKrDkLAEqwOQsASrU5CwBKvDkLAErDOQsASs05CwBKzzkLAErQOQsAStU5CwBK2DkLAErdOQsASuM5CwBK6TkLAErxOQsASvk5CwBK/zkLAEoFOgsASgw6CwBKFzoLAEocOgsASiM6CwBKJToLAEomOgsASis6CwBKMToLAEo0OgsASjU6CwBKOjoLAEo7OgsASkA6CwBKSzoLAEpPOgsASlQ6CwBKXzoLAEptOgsASnQ6CwBKfDoLAEp+OgsASoM6CwBKizoLAEqUOgsASpc6CwBKmDoLAEqdOgsASqA6CwBKoToLAEqmOgsASqg6CwBKrToLAEq4OgsASrs6CwBKwDoLAErDOgsASsg6CwBKyzoLAErQOgsAStE6CwBK1joLAEreOgsASuU6CwBK5joLAErrOgsASvQ6CwBK+joLAEoAOwsASgo7CwBKETsLAEoUOwsAShk7CwBKJDsLAEoyOwsASjo7CwBKPDsLAEo9OwsASkE7CwBKRjsLAEpROwsASl87CwBKajsLAEpwOwsASnY7CwBKdzsLAEp8OwsASoA7CwBKhTsLAEqNOwsASpA7CwBKkTsLAEqWOwsASp87CwBKpjsLAEqrOwsASrE7CwBKtjsLAEq8OwsASsE7CwBKyDsLAErOOwsAStQ7CwBK1jsLAErXOwsAStw7CwBK4zsLAErkOwsASuk7CwBK8jsLAEr1OwsASvo7CwBK/zsLAEoAPAsASgU8CwBKDjwLAEoXPAsASh48CwBKJjwLAEotPAsASjQ8CwBKNjwLAEo7PAsASkI8CwBKRTwLAEpGPAsASks8CwBKTTwLAEpOPAsASlM8CwBKVjwLAEpbPAsASmY8CwBKcTwLAEpyPAsASnc8CwBKgjwLAEqGPAsASos8CwBKjjwLAEqPPAsASpQ8CwBKmzwLAEqePAsASp88CwBKpDwLAEqnPAsASqg8CwBKrTwLAEqvPAsASrQ8CwBKvDwLAErDPAsASss8CwBK0DwLAErYPAsASt48CwBK5DwLAErmPAsASuc8CwBK7DwLAEryPAsASvg8CwBK/DwLAEoBPQsASgM9CwBKCD0LAEoLPQsAShA9CwBKEj0LAEoTPQsAShg9CwBKHz0LAEojPQsASig9CwBKKz0LAEosPQsASjE9CwBKOT0LAEo+PQsASkY9CwBKUT0LAEpXPQsASlk9CwBKWj0LAEpfPQsASmI9CwBKYz0LAEpoPQsASms9CwBKbD0LAEpxPQsASnc9CwBKfT0LAEqDPQsASok9CwBKkT0LAEqZPQsASps9CwBKnD0LAEqhPQsASqI9CwBKpz0LAEqoPQsASq09CwBKsD0LAEqxPQsASrY9CwBKvj0LAErIPQsAStY9CwBK5D0LAErvPQsASvY9CwBK+j0LAEr/PQsASgE+CwBKAj4LAEoHPgsAShA+CwBKEz4LAEoXPgsAShw+CwBKJj4LAEopPgsASio+CwBKLj4LAEozPgsASjk+CwBKPz4LAEpEPgsASks+CwBKTD4LAEpRPgsASlI+CwBKVz4LAEpdPgsASmM+CwBKaz4LAEpyPgsASnU+CwBKdj4LAEp7PgsASoQ+CwBKhT4LAEqKPgsASpE+CwBKlD4LAEqZPgsASpw+CwBKoT4LAEqpPgsASqw+CwBKrT4LAEqyPgsASrQ+CwBKuT4LAEq/PgsASsU+CwBKyD4LAErJPgsASs4+CwBK3D4LAEriPgsASug+CwBK6z4LAErwPgsASvk+CwBK+j4LAEr/PgsASgc/CwBKCD8LAEoNPwsAShg/CwBKGj8LAEobPwsASiA/CwBKKT8LAEouPwsASjE/CwBKMj8LAEo3PwsASkA/CwBKSD8LAEpQPwsASlg/CwBKWj8LAEpbPwsASmA/CwBKYj8LAEpmPwsASms/CwBKdD8LAEp3PwsASng/CwBKfD8LAEqBPwsASoY/CwBKkT8LAEqZPwsASqA/CwBKqz8LAEqtPwsASq4/CwBKsz8LAEq0PwsASrk/CwBKxD8LAErGPwsASss/CwBK0T8LAErWPwsAStg/CwBK3T8LAErjPwsASuk/CwBK6z8LAErwPwsASvc/CwBK+D8LAEr9PwsASgRACwBKD0ALAEoRQAsAShZACwBKH0ALAEokQAsASixACwBKNEALAEo1QAsASjpACwBKPUALAEo+QAsASkNACwBKRkALAEpLQAsASlJACwBKWEALAEpgQAsASmlACwBKc0ALAEp5QAsASn9ACwBKiUALAEqRQAsASppACwBKnUALAEqeQAsASqNACwBKpUALAEqqQAsASq1ACwBKskALAEq0QAsASrVACwBKukALAEq7QAsASsBACwBKx0ALAErQQAsASttACwBK4UALAErnQAsAZShK7UALAErzQAsASvpACwBK/0ALAEoCQQsASgNBCwBKCEELAEoRQQsAShdBCwBKHUELAEokQQsASi9BCwBKMUELAEoyQQsASjdBCwBKOEELAEo9QQsASkVBCwBKTEELAEpUQQsASlxBCwBKZEELAEpoQQsASm1BCwBKc0ELAEp5QQsASoNBCwBKh0ELAEqMQQsASpJBCwBKmEELAEqbQQsASp9BCwBKo0ELAEqnQQsASqxBCwBKtEELAEq7QQsASr1BCwBKwkELAErNQQsAStVBCwBK4EELAErmQQsASuxBCwBK80ELAEr6QQsASgBCCwBKAUILAEoGQgsAShRCCwBKH0ILAEojQgsASihCCwBKMUILAEo2QgsASj1CCwBKREILAEpGQgsASktCCwBKT0ILAEpUQgsASlxCCwBKZ0ILAEptQgsASnJCCwBKd0ILAEqAQgsASo5CCwBKlUILAEqdQgsASqFCCwBKpkILAEqtQgsASq5CCwBKs0ILAEq2QgsASrdCCwBKvEILAErEQgsASsZCCwBKy0ILAErWQgsASt1CCwBK4UILAErmQgsASulCCwBK6kILAErvQgsASvZCCwBK+0ILAEr8QgsASgBDCwBKBUMLAEoJQwsASg5DCwBKGEMLAEodQwsASiVDCwBKLEMLAEo2QwsASj1DCwBKQkMLAEpIQwsASk5DCwBKXEMLAEpkQwsASmdDCwBKbEMLAEp1QwsASndDCwBKeEMLAEp9QwsASoZDCwBKjUMLAEqSQwsASppDCwBKo0MLAEqlQwsASqpDCwBKskMLAEq2QwsASrtDCwBKvkMLAEq/QwsASsNDCwBKyEMLAErNQwsAStVDCwBK1kMLAErbQwsASt5DCwBK30MLAErkQwsASudDCwBK6EMLAErtQwsASu9DCwBK8EMLAEr1QwsASgBECwBKCEQLAEoLRAsASgxECwBKEUQLAEoURAsAShVECwBKGkQLAEofRAsASiJECwBKI0QLAEooRAsASi9ECwBKN0QLAEo/RAsASkhECwBKUEQLAEpRRAsASlZECwBKYEQLAEpnRAsASnBECwBKeEQLAEp/RAsASoNECwBKiEQLAEqQRAsASpZECwBKm0QLAEqgRAsASqdECwBKrUQLAEq1RAsASrhECwBKuUQLAEq+RAsASsJECwBKx0QLAErMRAsAStNECwBK20QLAErhRAsASulECwBK8EQLAEr7RAsASv5ECwBK/0QLAEoERQsASg9FCwBKF0ULAEoaRQsAShtFCwBKIEULAEopRQsASi5FCwBKNEULAEo8RQsASj1FCwBKQkULAEpERQsASkVFCwBKSkULAEpQRQsASlZFCwBKXkULAEppRQsASmpFCwBKb0ULAEpzRQsASnhFCwBKgkULAEqHRQsASo9FCwBKmkULAEqfRQsASqRFCwBKp0ULAEqoRQsASq1FCwBKr0ULAEq0RQsASrxFCwBKw0ULAErIRQsAStBFCwBK1kULAEreRQsASuBFCwBK4UULAErmRQsASu1FCwBK80ULAEr2RQsASvdFCwBK+0ULAEoARgsASghGCwBKDUYLAEoTRgsAShlGCwBKIUYLAEokRgsASiVGCwBKKkYLAEozRgsASjhGCwBKPkYLAEpFRgsASk1GCwBKV0YLAEpiRgsASmRGCwBKZUYLAEpqRgsASnJGCwBKd0YLAEp8RgsASodGCwBKikYLAEqPRgsASpVGCwBKnUYLAEqjRgsASqhGCwBKq0YLAEqsRgsASrFGCwBKtEYLAEq5RgsASr1GCwBKwkYLAErJRgsAStFGCwBK2kYLAErhRgsASuJGCwBK50YLAErpRgsASupGCwBK70YLAEr5RgsASv5GCwBKBkcLAEoIRwsASg1HCwBKGEcLAEojRwsASipHCwBKMkcLAEo0RwsASjVHCwBKOkcLAEo8RwsASj1HCwBKQkcLAEpGRwsASktHCwBKUUcLAEpXRwsASllHCwBKXkcLAEpfRwsASmRHCwBKZUcLAEpqRwsASmxHCwBKcEcLAEp1RwsASndHCwBKfEcLAEqFRwsASpBHCwBKl0cLAEqeRwsASqdHCwBKtUcLAEq6RwsASrtHCwBKwEcLAErHRwsASspHCwBKy0cLAErQRwsAStdHCwBK4kcLAErjRwsASuhHCwBK80cLAEr0RwsASvlHCwBKBEgLAEoKSAsAShBICwBKEUgLAEoWSAsAShdICwBKHEgLAEolSAsASiZICwBKK0gLAEotSAsASi5ICwBKM0gLAEo6SAsASkhICwBKSUgLAEpOSAsASlhICwBKXUgLAEpkSAsASmxICwBKdEgLAEqCSAsASoVICwBKhkgLAEqLSAsASpJICwBKnUgLAEqeSAsASqNICwBKpkgLAEqnSAsASqtICwBKsEgLAEq5SAsASsFICwBKyEgLAErOSAsAStRICwBK10gLAErYSAsASt1ICwBK4EgLAErlSAsASvBICwBK8UgLAEr2SAsASvlICwBK/kgLAEr/SAsASgRJCwBKB0kLAEoISQsASg1JCwBKFEkLAEobSQsASh5JCwBKH0kLAEokSQsASiZJCwBKJ0kLAEosSQsASjRJCwBKNUkLAEo6SQsASjxJCwBKQEkLAEpFSQsASlBJCwBKW0kLAEpjSQsASmlJCwBKb0kLAEp4SQsASn9JCwBKikkLAEqSSQsASpdJCwBKmEkLAEqdSQsASqNJCwBKrUkLAEq0SQsASrpJCwBKwEkLAErESQsASslJCwBK0UkLAErZSQsAStxJCwBK4UkLAErrSQsASvFJCwBK/0kLAEoISgsASgtKCwBKDEoLAEoRSgsAShpKCwBKIUoLAEokSgsASiVKCwBKKkoLAEosSgsASi1KCwBKMkoLAEo9SgsASkRKCwBKS0oLAEpWSgsASldKCwBKXEoLAEpgSgsASmVKCwBKbUoLAEp1SgsASnZKCwBKe0oLAEp/SgsASoRKCwBKjEoLAEqRSgsASpRKCwBKlUoLAEqaSgsASqJKCwBKp0oLAEqqSgsASqtKCwBKsEoLAEq0SgsASrlKCwBKvUoLAErCSgsASslKCwBKzkoLAErUSgsAStxKCwBK5UoLAErmSgsASutKCwBK9EoLAEr3SgsASvhKCwBK/UoLAEoASwsASgVLCwBKDksLAEoPSwsAShRLCwBKG0sLAEogSwsASihLCwBKMUsLAEo3SwsASj1LCwBKP0sLAEpESwsASktLCwBKTksLAEpPSwsASlRLCwBKV0sLAEpcSwsASmRLCwBKZksLAEprSwsASm5LCwBKb0sLAEp0SwsASntLCwBKgksLAEqDSwsASohLCwBKj0sLAEqQSwsASpVLCwBKmksLAEqbSwsASqBLCwBKqksLAEqwSwsASrVLCwBKuksLAErBSwsASsRLCwBKxUsLAErKSwsAStRLCwBK2UsLAErbSwsASuBLCwBK50sLAErsSwsASvNLCwBK9UsLAEr6SwsASvtLCwBKAEwLAEoBTAsASgZMCwBKCEwLAEoNTAsAShVMCwBKGkwLAEofTAsASiBMCwBKJUwLAEosTAsASi9MCwBKNEwLAEo/TAsASkJMCwBKR0wLAEpITAsASk1MCwBKVUwLAEpWTAsASltMCwBKY0wLAEplTAsASmpMCwBKcUwLAEp7TAsASn9MCwBKhEwLAEqFTAsASopMCwBKi0wLAEqPTAsASpRMCwBKm0wLAEqdTAsASqJMCwBKqUwLAEqzTAsASrdMCwBKvEwLAErBTAsASsJMCwBKx0wLAErITAsASs1MCwBKzkwLAErTTAsASt5MCwBK30wLAErkTAsASutMCwBK8kwLAErzTAsASvhMCwBK+UwLAEr+TAsASv9MCwBKBE0LAEoKTQsAShBNCwBKF00LAEoZTQsASh1NCwBKIk0LAEoqTQsASixNCwBKME0LAEo0TQsASjlNCwBKQE0LAEpCTQsASkdNCwBKT00LAEpaTQsASmFNCwBKZk0LAEpuTQsASnRNCwBKek0LAEp8TQsASn1NCwBKgk0LAEqITQsASo5NCwBKkU0LAEqSTQsASpdNCwBKnE0LAEqnTQsASqlNCwBKrk0LAEqwTQsASrVNCwBKuE0LAEq5TQsASr5NCwBKwE0LAErBTQsASsZNCwBKzk0LAErPTQsAStRNCwBK300LAEroTQsASvBNCwBK9U0LAEr4TQsASvlNCwBK/k0LAEoJTgsAShROCwBKGE4LAEodTgsASiVOCwBKLU4LAEowTgsASjVOCwBKOE4LAEo9TgsASj9OCwBKRE4LAEpHTgsASkhOCwBKTE4LAEpRTgsASlNOCwBKVE4LAEpZTgsASmdOCwBKdU4LAEp4TgsASnlOCwBKfk4LAEqDTgsASo5OCwBKj04LAEqUTgsASpxOCwBKoU4LAEqjTgsASqdOCwBKrE4LAEq1TgsASrZOCwBKuk4LAEq/TgsASsVOCwBKy04LAErTTgsAStpOCwBK204LAErgTgsASuNOCwBK6E4LAEruTgsASvROCwBK+04LAEoCTwsASglPCwBKDk8LAEoQTwsAShFPCwBKFk8LAEoXTwsAShxPCwBKJE8LAEooTwsASi1PCwBKMk8LAEo1TwsASjZPCwBKO08LAEo+TwsASj9PCwBKRE8LAEpSTwsASlhPCwBKXk8LAEpoTwsASm1PCwBKdk8LAEp9TwsASoJPCwBKjU8LAEqWTwsASphPCwBKmU8LAEqeTwsASqNPCwBKpk8LAEqnTwsASqxPCwBKt08LAEq/TwsASsdPCwBKz08LAErSTwsAStdPCwBK3U8LAEriTwsASuVPCwBK6k8LAEruTwsASvNPCwBK/U8LAEoCUAsASgpQCwBKFVALAEodUAsASiRQCwBKL1ALAEoyUAsASjNQCwBKOFALAEo5UAsASj5QCwBKQVALAEpCUAsASkdQCwBKSVALAEpOUAsASlBQCwBKVVALAEpdUAsASmJQCwBKZ1ALAEptUAsASnNQCwBKdFALAEp5UAsASoFQCwBKglALAEqHUAsASo9QCwBKmlALAEqcUAsASp1QCwBKolALAEqwUAsASrJQCwBKs1ALAEq4UAsASrtQCwBKvFALAErBUAsASshQCwBK0lALAErXUAsAStlQCwBK2lALAErfUAsASuJQCwBK51ALAEruUAsASvdQCwBKAVELAEoHUQsASg1RCwBKFlELAEoeUQsASilRCwBKMlELAEo6UQsASjxRCwBKPVELAEpCUQsASkVRCwBKSVELAEpNUQsASlJRCwBKWFELAEpeUQsASmRRCwBKalELAEpyUQsASnRRCwBKeVELAEp7UQsASoBRCwBKi1ELAEqQUQsASpRRCwBKmVELAEqkUQsASqZRCwBKp1ELAEqsUQsASq5RCwBKs1ELAEq7UQsASr9RCwBKxFELAErNUQsAStVRCwBK3FELAErlUQsASu9RCwBK9VELAEr7UQsASv1RCwBKAlILAEoFUgsASgZSCwBKC1ILAEoVUgsAShpSCwBKHFILAEodUgsASiFSCwBKJlILAEouUgsASjRSCwBKPlILAEpHUgsASk9SCwBKUVILAEpWUgsASlhSCwBKXVILAEpkUgsASmpSCwBKcVILAEpzUgsASnhSCwBKf1ILAEqIUgsASo9SCwBKk1ILAEqYUgsASppSCwBKn1ILAEqjUgsASqdSCwBKrFILAEq0UgsASrlSCwBKwlILAErEUgsASsVSCwBKylILAErPUgsASt1SCwBK4FILAErhUgsASuZSCwBK7lILAEr1UgsASgBTCwBKA1MLAEoEUwsASglTCwBKClMLAEoPUwsAShdTCwBKIlMLAEoqUwsASi1TCwBKLlMLAEozUwsASjpTCwBKQ1MLAEpKUwsASk9TCwBKU1MLAEpXUwsASlxTCwBKYlMLAEpsUwsASnFTCwBKdFMLAEp1UwsASnpTCwBKgVMLAEqPUwsASpZTCwBKm1MLAEqdUwsASqJTCwBKsFMLAEqzUwsASrdTCwBKvFMLAEq+UwsASsNTCwBKxVMLAErKUwsAStNTCwBK2lMLAErfUwsASudTCwBK8FMLAEryUwsASvdTCwBK/1MLAEoIVAsASg5UCwBKE1QLAEoVVAsAShpUCwBKIlQLAEoqVAsASjFUCwBKNFQLAEo1VAsASjpUCwBKP1QLAEpKVAsASlJUCwBKVlQLAEpbVAsASl5UCwBKX1QLAEpkVAsASmlUCwBKbVQLAEpyVAsASnpUCwBKglQLAEqLVAsASpRUCwBKnFQLAEqnVAsASrFUCwBKs1QLAEq0VAsASrlUCwBKwlQLAErKVAsAStFUCwBK2FQLAErgVAsASuZUCwBK7FQLAErxVAsASvhUCwBK/1QLAEoAVQsASgVVCwBKCFULAEoJVQsASg5VCwBKEVULAEoSVQsAShdVCwBKHlULAEomVQsASixVCwBKMlULAEo6VQsASkFVCwBKQ1ULAEpIVQsASktVCwBKTFULAEpRVQsASlxVCwBKZFULAEplVQsASmpVCwBKclULAEp3VQsASnhVCwBKfVULAEqFVQsASo1VCwBKj1ULAEqQVQsASpVVCwBKoFULAEqoVQsASrFVCwBKtFULAGUoSrVVCwBKuVULAEq+VQsASsBVCwBKwVULAErFVQsASspVCwBK01ULAErZVQsASt9VCwBK51ULAErwVQsASvhVCwBK/1ULAEoDVgsASghWCwBKEFYLAEoXVgsAShlWCwBKGlYLAEofVgsASidWCwBKLFYLAEoxVgsASjVWCwBKOlYLAEpCVgsASkdWCwBKSVYLAEpKVgsASk5WCwBKU1YLAEpbVgsASmBWCwBKZlYLAEpsVgsASnRWCwBKd1YLAEp4VgsASn1WCwBKiFYLAEqQVgsASpNWCwBKmFYLAEqeVgsASqRWCwBKrFYLAEq2VgsASsFWCwBKw1YLAErEVgsASslWCwBK0VYLAErcVgsASuFWCwBK5lYLAErpVgsASu5WCwBK9lYLAEr+VgsASgRXCwBKCVcLAEoMVwsASg1XCwBKElcLAEoVVwsAShpXCwBKIlcLAEoqVwsASjBXCwBKOVcLAEpBVwsASkZXCwBKSFcLAEpJVwsASk5XCwBKWFcLAEpdVwsASmVXCwBKalcLAEp1VwsASn1XCwBKhVcLAEqIVwsASolXCwBKjlcLAEqQVwsASpFXCwBKllcLAEqZVwsASp5XCwBKoVcLAEqiVwsASqdXCwBKrVcLAEqzVwsASrVXCwBKulcLAEq/VwsASspXCwBKzlcLAErSVwsAStdXCwBK3FcLAErlVwsASvBXCwBK91cLAEr/VwsASghYCwBKFlgLAEoYWAsASh1YCwBKIlgLAEopWAsASixYCwBKLVgLAEoyWAsASjdYCwBKPFgLAEpEWAsASkpYCwBKT1gLAEpUWAsASl9YCwBKalgLAEpsWAsASnFYCwBKeVgLAEqCWAsASoNYCwBKiFgLAEqKWAsASotYCwBKkFgLAEqXWAsASqVYCwBKplgLAEqrWAsASrVYCwBKulgLAErCWAsASspYCwBKzlgLAErTWAsAStVYCwBK2lgLAErdWAsASt5YCwBK41gLAErrWAsASvJYCwBK9FgLAEr5WAsASgFZCwBKBlkLAEoRWQsAShhZCwBKH1kLAEolWQsASitZCwBKMVkLAEo2WQsASj5ZCwBKRVkLAEpIWQsASk1ZCwBKWFkLAEpbWQsASlxZCwBKYVkLAEpoWQsASnBZCwBKc1kLAEp0WQsASnlZCwBKfVkLAEqCWQsASolZCwBKjFkLAEqNWQsASpJZCwBKnFkLAEqhWQsASqdZCwBKrVkLAEq4WQsASsBZCwBKx1kLAErNWQsAStRZCwBK2FkLAErcWQsASuFZCwBK51kLAEruWQsASvFZCwBK8lkLAEr3WQsASvhZCwBK/VkLAEoFWgsASg9aCwBKEloLAEoTWgsAShhaCwBKIFoLAEooWgsASitaCwBKMFoLAEo4WgsASj5aCwBKTFoLAEpVWgsASl5aCwBKYFoLAEphWgsASmZaCwBKbVoLAEpvWgsASnBaCwBKdVoLAEp4WgsASnlaCwBKfloLAEqJWgsASpBaCwBKkloLAEqXWgsASqJaCwBKpVoLAEqmWgsASqtaCwBKsVoLAEq3WgsASr9aCwBKw1oLAErIWgsASslaCwBKzloLAErZWgsASuFaCwBK5FoLAErlWgsASupaCwBK7FoLAErtWgsASvJaCwBK+FoLAEr+WgsASglbCwBKC1sLAEoQWwsAShVbCwBKF1sLAEocWwsASh9bCwBKIFsLAEolWwsASixbCwBKMFsLAEo1WwsASjtbCwBKQVsLAEpFWwsASkpbCwBKUFsLAEpVWwsASlhbCwBKWVsLAEpeWwsASmFbCwBKZlsLAEpqWwsASm9bCwBKdlsLAEp6WwsASn9bCwBKilsLAEqLWwsASpBbCwBKkVsLAEqWWwsASpxbCwBKn1sLAEqgWwsASqVbCwBKp1sLAEqoWwsASq1bCwBKs1sLAEq4WwsASr5bCwBKxVsLAErPWwsAStRbCwBK11sLAErYWwsAStxbCwBK4VsLAErsWwsASvNbCwBK+lsLAEoFXAsASgxcCwBKEVwLAEoXXAsASh5cCwBKJ1wLAEooXAsASi1cCwBKOFwLAEpDXAsASktcCwBKVlwLAEpZXAsASlpcCwBKXlwLAEpjXAsASmRcCwBKaVwLAEpyXAsASndcCwBKeFwLAEp9XAsASoZcCwBKjlwLAEqRXAsASpJcCwBKl1wLAEqeXAsASqFcCwBKplwLAEqrXAsASq5cCwBKs1wLAEq3XAsASrxcCwBKxFwLAErJXAsAStBcCwBK11wLAErdXAsASuNcCwBK6lwLAErxXAsASvNcCwBK9FwLAEr5XAsASgBdCwBKAl0LAEoHXQsASghdCwBKDV0LAEoUXQsASh1dCwBKJl0LAEotXQsASjJdCwBKOV0LAEo8XQsASkFdCwBKQl0LAEpHXQsASk9dCwBKUl0LAEpXXQsASlhdCwBKXV0LAEplXQsASmxdCwBKcl0LAEp3XQsASn5dCwBKhV0LAEqIXQsASoldCwBKjV0LAEqSXQsASpNdCwBKmF0LAEqbXQsASpxdCwBKoV0LAEqjXQsASqRdCwBKqV0LAEqrXQsASrBdCwBKuF0LAEq/XQsASsZdCwBKy10LAErTXQsAStldCwBK310LAErhXQsASuJdCwBK510LAErtXQsASvNdCwBK9l0LAEr3XQsASvxdCwBKAV4LAEoJXgsAShNeCwBKHl4LAEohXgsASiJeCwBKJ14LAEopXgsASipeCwBKL14LAEo3XgsASjheCwBKPV4LAEpIXgsASkxeCwBKUV4LAEpZXgsASl5eCwBKYF4LAEphXgsASmZeCwBKal4LAEpvXgsASndeCwBKfl4LAEqFXgsASo1eCwBKkF4LAEqRXgsASpZeCwBKmV4LAEqaXgsASp9eCwBKoF4LAEqkXgsASqleCwBKrF4LAEqtXgsASrJeCwBKwF4LAErOXgsAStdeCwBK3F4LAErnXgsASuheCwBK7V4LAEr1XgsASvpeCwBK/F4LAEoBXwsASgpfCwBKE18LAEoWXwsAShdfCwBKG18LAEogXwsASiZfCwBKLF8LAEo0XwsASjtfCwBKPF8LAEpBXwsASkRfCwBKSV8LAEpPXwsASlVfCwBKXF8LAEphXwsASmxfCwBKc18LAEp2XwsASntfCwBKfF8LAEqBXwsASolfCwBKjF8LAEqNXwsASpJfCwBKlF8LAEqZXwsASpxfCwBKnV8LAEqiXwsASqVfCwBKpl8LAEqrXwsASrlfCwBKxF8LAErPXwsAStdfCwBK3F8LAErkXwsASuVfCwBK6l8LAEr1XwsASv5fCwBKAGALAEoBYAsASgZgCwBKC2ALAEoOYAsASg9gCwBKFGALAEofYAsASilgCwBKMWALAEo5YAsASj5gCwBKRGALAEpJYAsASkxgCwBKUWALAEpZYAsASmBgCwBKZWALAEpmYAsASmtgCwBKdmALAEp+YAsASoZgCwBKkWALAEqTYAsASpRgCwBKmWALAEqaYAsASp9gCwBKomALAEqjYAsASqhgCwBKqmALAEqvYAsASrFgCwBKtmALAEq+YAsASsNgCwBKxGALAErJYAsASs9gCwBK1WALAErWYAsASttgCwBK42ALAErkYAsASulgCwBK8GALAEr7YAsASv1gCwBK/mALAEoDYQsASg5hCwBKEGELAEoRYQsAShZhCwBKHWELAEohYQsASiZhCwBKL2ELAEo0YQsASjZhCwBKN2ELAEo8YQsASj5hCwBKQ2ELAEpKYQsASlNhCwBKXWELAEpjYQsASmlhCwBKcmELAEp6YQsASoVhCwBKh2ELAEqMYQsASpRhCwBKlmELAEqXYQsASpxhCwBKnWELAEqhYQsASqVhCwBKqmELAEq1YQsASrthCwBKwWELAErJYQsASsphCwBKz2ELAErWYQsASuFhCwBK4mELAErnYQsASulhCwBK7mELAEr5YQsASvphCwBK/2ELAEoAYgsASgViCwBKDWILAEoRYgsAShZiCwBKGWILAEoaYgsASh9iCwBKJ2ILAEouYgsASjViCwBKP2ILAEpFYgsASktiCwBKVGILAEpcYgsASmFiCwBKamILAEpsYgsASm1iCwBKcWILAEp2YgsASn5iCwBKhGILAEqIYgsASo1iCwBKlmILAEqeYgsASp9iCwBKpGILAEqrYgsASrJiCwBKuGILAEq/YgsASsBiCwBKxWILAErMYgsAStViCwBK3GILAErgYgsASuViCwBK7mILAEr1YgsASgNjCwBKBmMLAEoHYwsASgxjCwBKFWMLAEoXYwsAShhjCwBKHWMLAEoiYwsASjBjCwBKM2MLAEo0YwsASjljCwBKQWMLAEpIYwsASlNjCwBKVmMLAEpXYwsASlxjCwBKXWMLAEpiYwsASmpjCwBKbmMLAEpzYwsASntjCwBKfmMLAEp/YwsASoRjCwBKjWMLAEqWYwsASp1jCwBKomMLAEqmYwsASqtjCwBKr2MLAEq0YwsASr5jCwBKw2MLAErGYwsASsdjCwBKzGMLAErTYwsASuFjCwBK6WMLAEruYwsASvBjCwBK9WMLAEr7YwsASgFkCwBKBGQLAEoJZAsAShJkCwBKHGQLAEoeZAsASiNkCwBKLGQLAEozZAsASjhkCwBKP2QLAEpIZAsASkpkCwBKT2QLAEpXZAsASmBkCwBKZmQLAEprZAsASmxkCwBKcWQLAEp5ZAsASnpkCwBKf2QLAEqGZAsASolkCwBKimQLAEqPZAsASpRkCwBKn2QLAEqnZAsASqxkCwBKr2QLAEqwZAsASrVkCwBKumQLAEq9ZAsASsJkCwBKymQLAErSZAsASttkCwBK3WQLAEriZAsASupkCwBK7mQLAErzZAsASv1kCwBK/2QLAEoAZQsASgVlCwBKDmULAEoWZQsASh1lCwBKJmULAEouZQsASjhlCwBKPWULAEpEZQsASktlCwBKTGULAEpRZQsASlVlCwBKWmULAEpdZQsASl5lCwBKY2ULAEpqZQsASnJlCwBKfWULAEqFZQsASoxlCwBKjmULAEqTZQsASpZlCwBKl2ULAEqcZQsASqdlCwBKr2ULAEq0ZQsASrxlCwBKwWULAErCZQsASsdlCwBKz2ULAErXZQsAStllCwBK2mULAErfZQsASuplCwBK8mULAEr7ZQsASvxlCwBKAWYLAEoEZgsASgVmCwBKCmYLAEoNZgsASg5mCwBKEmYLAEoXZgsAShhmCwBKHWYLAEomZgsASipmCwBKL2YLAEo2ZgsASj5mCwBKRWYLAEpOZgsASlZmCwBKXmYLAEpgZgsASmFmCwBKZmYLAEpxZgsASnJmCwBKd2YLAEp8ZgsASoBmCwBKhWYLAEqNZgsASo5mCwBKk2YLAEqWZgsASpdmCwBKm2YLAEqgZgsASqhmCwBKrWYLAEq4ZgsASsBmCwBKw2YLAErEZgsASslmCwBKzWYLAErSZgsASt1mCwBK4GYLAErlZgsASutmCwBK8WYLAEr5ZgsASgNnCwBKDmcLAEoQZwsAShFnCwBKFmcLAEoeZwsASilnCwBKLmcLAEozZwsASjZnCwBKO2cLAEpDZwsASktnCwBKUmcLAEpTZwsASlhnCwBKXWcLAEpeZwsASmNnCwBKa2cLAEpyZwsASnhnCwBKgWcLAEqJZwsASo5nCwBKkGcLAEqRZwsASpZnCwBKoGcLAEqlZwsASq1nCwBKsmcLAEq9ZwsASsVnCwBKzWcLAErQZwsAStFnCwBK1mcLAErYZwsAStlnCwBK3mcLAErhZwsASuZnCwBK6WcLAErqZwsASu9nCwBK9WcLAEr7ZwsASv1nCwBKAmgLAEoHaAsAShJoCwBKFWgLAEoWaAsAShpoCwBKH2gLAEokaAsASi1oCwBKOGgLAEo/aAsASkdoCwBKUGgLAEpeaAsASmBoCwBKZWgLAEpqaAsASnFoCwBKdGgLAEp1aAsASnpoCwBKf2gLAEqHaAsASopoCwBKj2gLAEqZaAsASp5oCwBKn2gLAEqkaAsASq9oCwBKsWgLAEq2aAsASr5oCwBKx2gLAErIaAsASs1oCwBKz2gLAErQaAsAStVoCwBK3GgLAErqaAsASutoCwBK8GgLAEr6aAsASv9oCwBKB2kLAEoPaQsAShdpCwBKH2kLAEoiaQsASiNpCwBKKGkLAEowaQsASjdpCwBKOWkLAEo+aQsASkRpCwBKSWkLAEpOaQsASllpCwBKYWkLAEpoaQsASm5pCwBKdGkLAEp6aQsASn9pCwBKh2kLAEqIaQsASo1pCwBKkGkLAEqVaQsASpxpCwBKn2kLAEqgaQsASqVpCwBKrGkLAEq0aQsASr9pCwBKxGkLAErMaQsASs9pCwBK0GkLAErVaQsASt5pCwBK42kLAErpaQsASu9pCwBK+mkLAEoCagsASglqCwBKFGoLAEobagsASh1qCwBKHmoLAEojagsASiZqCwBKK2oLAEoxagsASjhqCwBKO2oLAEo8agsASkFqCwBKRGoLAEpFagsASkpqCwBKUmoLAEpYagsASl5qCwBKX2oLAEpkagsASmxqCwBKdGoLAEp8agsASodqCwBKjWoLAEqbagsASqRqCwBKp2oLAEqsagsASrdqCwBlKEq+agsASsFqCwBKwmoLAErHagsASspqCwBKy2oLAErQagsASttqCwBK4moLAErkagsASulqCwBK9GoLAEr3agsASvhqCwBK/WoLAEoDawsASglrCwBKEWsLAEoVawsAShprCwBKG2sLAEogawsASidrCwBKL2sLAEoxawsASjJrCwBKN2sLAEo5awsASjprCwBKP2sLAEpKawsASlBrCwBKVmsLAEpYawsASl1rCwBKYmsLAEpkawsASmlrCwBKbGsLAEptawsASnJrCwBKc2sLAEp4awsASnxrCwBKgWsLAEqHawsASo1rCwBKkWsLAEqWawsASpprCwBKn2sLAEqjawsASqhrCwBKq2sLAEqwawsASrhrCwBKu2sLAErAawsASstrCwBK0GsLAErTawsAStRrCwBK2WsLAErcawsASuFrCwBK6WsLAErrawsASuxrCwBK8WsLAEryawsASvdrCwBK/2sLAEoGbAsASghsCwBKDWwLAEoPbAsAShBsCwBKFWwLAEodbAsASiVsCwBKLWwLAEowbAsASjFsCwBKNmwLAEo+bAsASklsCwBKSmwLAEpPbAsASlpsCwBKYmwLAEpjbAsASmhsCwBKamwLAEpvbAsASnhsCwBKeWwLAEp+bAsASoVsCwBKimwLAEqVbAsASptsCwBKpmwLAEqsbAsASrNsCwBKtGwLAEq5bAsASsJsCwBKymwLAErYbAsASuFsCwBK4mwLAErnbAsASu9sCwBK9mwLAEr7bAsASgVtCwBKDG0LAEoSbQsAShhtCwBKI20LAEolbQsASiptCwBKLW0LAEoubQsASjNtCwBKO20LAEpGbQsASk5tCwBKUG0LAEpVbQsASmBtCwBKYW0LAEpmbQsASmdtCwBKbG0LAEpubQsASm9tCwBKdG0LAEp+bQsASoVtCwBKkG0LAEqYbQsASqBtCwBKqm0LAEqvbQsASrZtCwBKv20LAErKbQsASs1tCwBKzm0LAErTbQsASt5tCwBK4m0LAErnbQsASvVtCwBK/W0LAEoIbgsAShNuCwBKFG4LAEoZbgsAShpuCwBKH24LAEombgsASipuCwBKL24LAEo2bgsASjpuCwBKP24LAEpBbgsASkJuCwBKR24LAEpPbgsASlVuCwBKW24LAEpebgsASl9uCwBKZG4LAEptbgsASm5uCwBKc24LAEp0bgsASnluCwBKgW4LAEqIbgsASopuCwBKi24LAEqQbgsASptuCwBKpW4LAEqtbgsASrBuCwBKtW4LAErAbgsASsFuCwBKxm4LAErIbgsASsluCwBKzm4LAErZbgsASuNuCwBK624LAErubgsASvNuCwBK/m4LAEr/bgsASgNvCwBKCG8LAEoKbwsASgtvCwBKEG8LAEoYbwsASiNvCwBKLm8LAEoxbwsASjZvCwBKOW8LAEo6bwsASj9vCwBKRW8LAEpHbwsASkxvCwBKUm8LAEpYbwsASl9vCwBKYG8LAEpkbwsASmlvCwBKdG8LAEp8bwsASoJvCwBKiG8LAEqTbwsASppvCwBKpW8LAEqubwsASrlvCwBKwW8LAErKbwsASs1vCwBK0m8LAErYbwsASt5vCwBK5m8LAErsbwsASu5vCwBK728LAEr0bwsASv9vCwBKCnALAEoRcAsAShlwCwBKH3ALAEoicAsASidwCwBKLnALAEo2cAsASjhwCwBKPHALAEpBcAsASkVwCwBKSnALAEpQcAsASlZwCwBKW3ALAEpjcAsASmtwCwBKb3ALAEp0cAsASnxwCwBKhHALAEqGcAsASotwCwBKlnALAEqgcAsASqNwCwBKpHALAEqpcAsASrJwCwBKvXALAEq+cAsASsNwCwBKznALAErVcAsAStpwCwBK5XALAErncAsASuhwCwBK7XALAEr0cAsASvxwCwBK/nALAEr/cAsASgRxCwBKDXELAEoRcQsAShZxCwBKIXELAEoqcQsASjFxCwBKOXELAEpEcQsASkxxCwBKVXELAEpbcQsASmFxCwBKZHELAEppcQsASmtxCwBKbHELAEpxcQsASntxCwBKgHELAEqIcQsASo9xCwBKlnELAEqgcQsASqpxCwBKsnELAEq6cQsASrxxCwBKwXELAErJcQsASsxxCwBKzXELAErScQsASthxCwBK3XELAErmcQsASu5xCwBK+XELAEoHcgsAShJyCwBKG3ILAEojcgsASi5yCwBKNHILAEo7cgsASkNyCwBKSHILAEpScgsASlVyCwBKVnILAEpbcgsASmJyCwBKbXILAEp7cgsASn5yCwBKf3ILAEqEcgsASodyCwBKiHILAEqNcgsASpVyCwBKm3ILAEqgcgsASqNyCwBKp3ILAEqscgsASrNyCwBKu3ILAErBcgsASsdyCwBKzXILAErTcgsASttyCwBK4HILAErjcgsASuRyCwBK6XILAErwcgsASvJyCwBK93ILAEr5cgsASvpyCwBK/nILAEoCcwsASgdzCwBKCHMLAEoNcwsAShNzCwBKGXMLAEogcwsASihzCwBKLnMLAEo0cwsASj9zCwBKQXMLAEpCcwsASkdzCwBKTnMLAEpZcwsASlpzCwBKX3MLAEpicwsASmNzCwBKaHMLAEpxcwsASnxzCwBKhXMLAEqQcwsASphzCwBKmnMLAEqbcwsASqBzCwBKpXMLAEqucwsASrRzCwBKvnMLAErDcwsASsVzCwBKxnMLAErLcwsAStZzCwBK13MLAErccwsASuRzCwBK6HMLAErtcwsASvVzCwBK/XMLAEoAdAsASgV0CwBKC3QLAEoRdAsAShl0CwBKHnQLAEondAsASi50CwBKMnQLAEo3dAsASj90CwBKQHQLAEpFdAsASlN0CwBKXHQLAEpidAsASmh0CwBKanQLAEprdAsASnB0CwBKcnQLAEp3dAsASn50CwBKgHQLAEqBdAsASoV0CwBKinQLAEqTdAsASp50CwBKoHQLAEqldAsASqx0CwBKr3QLAEqwdAsASrV0CwBKvXQLAErDdAsASsl0CwBK0XQLAErfdAsASuZ0CwBK7nQLAErxdAsASvJ0CwBK93QLAEr5dAsASvp0CwBK/3QLAEoGdQsASgl1CwBKCnULAEoPdQsAShh1CwBKHHULAEohdQsASip1CwBKOHULAEo5dQsASj51CwBKR3ULAEpNdQsASlN1CwBKWnULAEpgdQsASmZ1CwBKbXULAEp1dQsASnt1CwBKgHULAEqDdQsASoh1CwBKiXULAEqOdQsASpR1CwBKmnULAEqkdQsASqp1CwBKsHULAEqxdQsASrZ1CwBKvXULAErBdQsASsZ1CwBKzXULAErPdQsAStR1CwBK2XULAErhdQsASuZ1CwBK6HULAErpdQsASu51CwBK9nULAEr9dQsASgh2CwBKD3YLAEoYdgsAShp2CwBKH3YLAEoldgsASit2CwBKLXYLAEoydgsASjN2CwBKOHYLAEpBdgsASkh2CwBKU3YLAEpZdgsASl92CwBKZnYLAEpxdgsASnd2CwBKfXYLAEqEdgsASod2CwBKjHYLAEqTdgsASpZ2CwBKl3YLAEqcdgsASqV2CwBKrnYLAEqwdgsASrV2CwBKwHYLAErEdgsASsl2CwBK1HYLAErbdgsASt52CwBK33YLAErkdgsASux2CwBK9XYLAEr6dgsASv12CwBKAncLAEoMdwsASg93CwBKEHcLAEoVdwsAShx3CwBKJ3cLAEopdwsASip3CwBKL3cLAEoxdwsASjZ3CwBKOXcLAEo+dwsASkF3CwBKRncLAEpOdwsASlV3CwBKW3cLAEphdwsASmZ3CwBKcXcLAEp4dwsASnp3CwBKe3cLAEqAdwsASop3CwBKkXcLAEqUdwsASpV3CwBKmncLAEqcdwsASp13CwBKoncLAEqqdwsASq53CwBKs3cLAEq+dwsASsB3CwBKwXcLAErGdwsASs13CwBK1XcLAEredwsASud3CwBK6XcLAErudwsASvR3CwBK+ncLAEr/dwsASgR4CwBKDXgLAEoUeAsAShx4CwBKHXgLAEoieAsASil4CwBKMHgLAEo5eAsASj14CwBKQngLAEpLeAsASlJ4CwBKW3gLAEpieAsASml4CwBKangLAEpveAsASnF4CwBKdngLAEp5eAsASnp4CwBKf3gLAEqBeAsASoZ4CwBKh3gLAEqMeAsASo14CwBKkngLAEqdeAsASqB4CwBKoXgLAEqmeAsASqh4CwBKqXgLAEqueAsASrh4CwBKvHgLAErAeAsASsV4CwBK03gLAErbeAsAStx4CwBK4XgLAErpeAsASup4CwBK73gLAErweAsASvV4CwBKAHkLAEoJeQsASg95CwBKFXkLAEofeQsASiN5CwBKKHkLAEoveQsASjp5CwBKPHkLAEpBeQsASkl5CwBKTnkLAEpYeQsASmN5CwBKZ3kLAEpseQsASnB5CwBKdHkLAEp5eQsASoR5CwBKj3kLAEqYeQsASqN5CwBKpnkLAEqneQsASqx5CwBKrXkLAEqyeQsASrp5CwBKvXkLAErCeQsASst5CwBK1nkLAErZeQsASt55CwBK43kLAErreQsASvF5CwBK93kLAEr/eQsASgF6CwBKAnoLAEoHegsASgl6CwBKCnoLAEoOegsAShN6CwBKFXoLAEoWegsASht6CwBKHnoLAEofegsASiR6CwBKJnoLAEonegsASix6CwBKLnoLAEozegsASjp6CwBKP3oLAEpJegsASk16CwBKUnoLAEpWegsASlt6CwBKZnoLAEpoegsASml6CwBKbnoLAEp4egsASoJ6CwBKhHoLAEqJegsASpR6CwBKnXoLAEqeegsASqN6CwBKq3oLAEqsegsASrF6CwBKunoLAErFegsASs56CwBK03oLAErXegsAStx6CwBK53oLAErvegsASvd6CwBK+XoLAEr6egsASv96CwBKAXsLAEoCewsASgd7CwBKCXsLAEoKewsASg97CwBKEnsLAEoTewsAShh7CwBKI3sLAEolewsASil7CwBKLnsLAEo1ewsASj57CwBKQHsLAEpFewsASkZ7CwBKS3sLAEpUewsASlp7CwBKXHsLAEpdewsASmJ7CwBKZHsLAEppewsASmp7CwBKb3sLAEp5ewsASoF7CwBKhXsLAEqKewsASo17CwBKknsLAEqdewsASqR7CwBKpnsLAEqrewsASrB7CwBKt3sLAErBewsASsR7CwBKxXsLAErKewsAStJ7CwBK3HsLAErkewsASvJ7CwBK83sLAEr4ewsASgB8CwBKAnwLAEoHfAsASg18CwBKEnwLAEobfAsASiJ8CwBKI3wLAEoofAsASjB8CwBKNXwLAEo2fAsASjt8CwBKP3wLAEpEfAsASkt8CwBKTHwLAEpRfAsASll8CwBKYnwLAEppfAsASmx8CwBKbXwLAEpyfAsASnd8CwBKeXwLAEp6fAsASn98CwBKgXwLAEqGfAsASoh8CwBKiXwLAEqOfAsASpN8CwBKm3wLAEqjfAsASqV8CwBKpnwLAEqrfAsASrR8CwBKu3wLAErDfAsASsZ8CwBKx3wLAErMfAsAStJ8CwBK2HwLAErgfAsASul8CwBK9HwLAEr+fAsASgh9CwBKD30LAEoRfQsAShZ9CwBKHn0LAEoifQsASid9CwBKLn0LAEoxfQsASjJ9CwBKN30LAEpAfQsASkN9CwBKRH0LAEpJfQsASk19CwBKUn0LAEpVfQsASlp9CwBKXX0LAEpifQsASmp9CwBKbH0LAEpxfQsASnd9CwBKfH0LAEqFfQsASod9CwBKiH0LAEqNfQsASpR9CwBKlX0LAEqafQsASpt9CwBKoH0LAEqofQsASrN9CwBKtX0LAEq6fQsASrx9CwBKvX0LAErCfQsASsl9CwBK0H0LAErTfQsASth9CwBK3n0LAErmfQsASup9CwBK730LAErxfQsASvZ9CwBK+X0LAEr6fQsASv99CwBKAn4LAEoHfgsASg9+CwBKEn4LAEoTfgsAShh+CwBKIH4LAEopfgsASjJ+CwBKOn4LAEpBfgsASkd+CwBKTX4LAEpVfgsASlt+CwBKYX4LAEppfgsASnF+CwBKdH4LAEp5fgsASn9+CwBKhX4LAEqKfgsASpN+CwBKlH4LAEqZfgsASp1+CwBKon4LAEqpfgsASqt+CwBKrH4LAEqxfgsASrl+CwBKvn4LAErGfgsASs5+CwBK034LAErafgsASt1+CwBK4n4LAErkfgsASul+CwBK9H4LAEr7fgsASgR/CwBKBn8LAEoHfwsASgx/CwBKDX8LAEoSfwsAShZ/CwBKG38LAEodfwsASh5/CwBKI38LAEoqfwsASi1/CwBKMn8LAEo5fwsASkF/CwBKSX8LAEpUfwsASll/CwBKYX8LAEpmfwsASm1/CwBKeH8LAEp6fwsASn9/CwBKhn8LAEqLfwsASpF/CwBKmX8LAEqkfwsASqt/CwBKrX8LAEqufwsASrN/CwBKvH8LAErEfwsASsZ/CwBKy38LAErOfwsASs9/CwBK1H8LAErafwsASuB/CwBK6H8LAErufwsASvB/CwBK8X8LAEr2fwsASv1/CwBKBYALAEoJgAsAZShKDoALAEoZgAsASh+ACwBKJ4ALAEowgAsASjKACwBKM4ALAEo4gAsASjqACwBKO4ALAEpAgAsASkKACwBKQ4ALAEpIgAsASk+ACwBKVYALAEpbgAsASmKACwBKbYALAEp2gAsASniACwBKfYALAEqCgAsASoeACwBKj4ALAEqVgAsASpyACwBKoYALAEqqgAsASrKACwBKuIALAEq+gAsASsCACwBKwYALAErGgAsASs6ACwBK0YALAErWgAsAStuACwBK3oALAErfgAsASuSACwBK7IALAErzgAsASvaACwBK94ALAEr8gAsASv6ACwBK/4ALAEoEgQsASg6BCwBKE4ELAEoegQsASiaBCwBKKYELAEoqgQsASi+BCwBKNIELAEo8gQsASkWBCwBKR4ELAEpIgQsASk2BCwBKVYELAEpdgQsASl6BCwBKY4ELAEplgQsASmaBCwBKa4ELAEpugQsASnOBCwBKdoELAEp7gQsASoKBCwBKioELAEqRgQsASpiBCwBKnYELAEqggQsASqWBCwBKqoELAEqxgQsASraBCwBKu4ELAErDgQsASsiBCwBKy4ELAErMgQsAStGBCwBK2YELAErdgQsASuKBCwBK5IELAErlgQsASuqBCwBK64ELAErwgQsASvGBCwBK9oELAEr9gQsASgGCCwBKBoILAEoNggsAShWCCwBKIIILAEojggsASiSCCwBKKYILAEoxggsASjOCCwBKOIILAEo5ggsASj6CCwBKSIILAEpKggsASk+CCwBKV4ILAEpYggsASl2CCwBKZoILAEpuggsASnaCCwBKeIILAEp9ggsASoKCCwBKioILAEqNggsASpKCCwBKlYILAEqWggsASpuCCwBKoYILAEqjggsASqiCCwBKq4ILAEqsggsASrGCCwBKvoILAErDggsASseCCwBKzIILAErTggsASt6CCwBK5oILAEruggsASvCCCwBK8YILAEr2ggsASveCCwBK/IILAEoEgwsASgWDCwBKCoMLAEoVgwsAShuDCwBKIYMLAEoqgwsASi+DCwBKNIMLAEo2gwsASjeDCwBKPIMLAEpBgwsASkyDCwBKT4MLAEpQgwsASlWDCwBKWoMLAEpdgwsASl6DCwBKY4MLAEpmgwsASmuDCwBKc4MLAEp6gwsASn2DCwBKfoMLAEqDgwsASo6DCwBKlYMLAEqXgwsASpyDCwBKo4MLAEqugwsASraDCwBKuoMLAEq/gwsASsmDCwBKzoMLAErRgwsAStaDCwBK3IMLAErhgwsASuiDCwBK74MLAEr3gwsASviDCwBK/YMLAEoChAsASgmECwBKEoQLAEoahAsASiKECwBKKoQLAEoyhAsASjaECwBKO4QLAEpDhAsASkaECwBKR4QLAEpMhAsASlSECwBKXIQLAEpehAsASmOECwBKZIQLAEpphAsASmuECwBKcIQLAEpyhAsASnOECwBKeIQLAEp/hAsASoaECwBKkYQLAEqUhAsASpmECwBKoYQLAEqnhAsASrCECwBKuYQLAErBhAsASsaECwBKzYQLAErUhAsAStyECwBK44QLAErlhAsASuqECwBK8oQLAEr6hAsASvuECwBKAIULAEoFhQsASgiFCwBKCYULAEoOhQsAShWFCwBKGIULAEoZhQsASh6FCwBKJoULAEoqhQsASi+FCwBKNYULAEo7hQsASkKFCwBKR4ULAEpPhQsASlqFCwBKXYULAEpihQsASmqFCwBKbYULAEpyhQsASnqFCwBKgoULAEqJhQsASo2FCwBKkoULAEqbhQsASqaFCwBKrYULAEqvhQsASrSFCwBKvIULAErEhQsASsmFCwBK04ULAErWhQsASteFCwBK3IULAErkhQsASu2FCwBK9IULAEr/hQsASgqGCwBKEIYLAEoZhgsASh+GCwBKJYYLAEoohgsASi2GCwBKL4YLAEowhgsASjWGCwBKPIYLAEpEhgsASkqGCwBKUIYLAEpXhgsASmCGCwBKaIYLAEprhgsASmyGCwBKcYYLAEp6hgsASoKGCwBKhYYLAEqGhgsASouGCwBKk4YLAEqbhgsASqOGCwBKrIYLAEq0hgsASrmGCwBKuoYLAEq/hgsASsGGCwBKwoYLAErHhgsAStKGCwBK1YYLAErahgsASuKGCwBK5IYLAErlhgsASuqGCwBK7oYLAErzhgsASvqGCwBKAocLAEoKhwsASg2HCwBKDocLAEoThwsASh6HCwBKJ4cLAEoqhwsASiuHCwBKMIcLAEo2hwsASjyHCwBKQYcLAEpDhwsASkiHCwBKS4cLAEpMhwsASlGHCwBKWIcLAEpahwsASluHCwBKYIcLAEpnhwsASmmHCwBKaocLAEpvhwsASnqHCwBKgYcLAEqMhwsASpWHCwBKmocLAEqhhwsASqyHCwBKsYcLAEq4hwsASr2HCwBKyIcLAErOhwsAStOHCwBK24cLAErkhwsASuyHCwBK74cLAErwhwsASvWHCwBKAIgLAEoFiAsASgqICwBKDYgLAEoOiAsAShOICwBKHogLAEokiAsASiyICwBKLYgLAEoyiAsASjmICwBKQYgLAEpJiAsASkyICwBKTYgLAEpSiAsASlqICwBKYogLAEpriAsASnOICwBKfIgLAEqDiAsASoaICwBKi4gLAEqRiAsASpeICwBKnogLAEqliAsASqmICwBKrogLAEqxiAsASrKICwBKt4gLAEq8iAsASsSICwBKzIgLAErTiAsAStuICwBK5IgLAErmiAsASueICwBK7IgLAEr0iAsASv+ICwBKCokLAEoViQsAShuJCwBKIYkLAEooiQsASiuJCwBKMIkLAEoyiQsASjeJCwBKPYkLAEpDiQsASkaJCwBKR4kLAEpMiQsASk2JCwBKUokLAEpaiQsASmKJCwBKZ4kLAEppiQsASm6JCwBKdokLAEp8iQsASn+JCwBKgIkLAEqFiQsASoaJCwBKi4kLAEqTiQsASpWJCwBKlokLAEqbiQsASp2JCwBKookLAEqqiQsASqyJCwBKrYkLAEqyiQsASrWJCwBKtokLAEq7iQsASsKJCwBKxYkLAErGiQsASsuJCwBK0IkLAErZiQsASt6JCwBK34kLAErkiQsASuyJCwBK9IkLAEoCigsASgqKCwBKEYoLAEoWigsAShmKCwBKGooLAEofigsASiWKCwBKK4oLAEowigsASjOKCwBKNIoLAEo5igsASkSKCwBKTIoLAEpOigsASk+KCwBKVIoLAEpXigsASlyKCwBKYYoLAEpjigsASmSKCwBKaYoLAEpsigsASm2KCwBKcooLAEp6igsASoKKCwBKhYoLAEqGigsASouKCwBKjIoLAEqRigsASpyKCwBKpIoLAEqnigsASqiKCwBKrYoLAEqvigsASrSKCwBKv4oLAErGigsASsmKCwBKyooLAErPigsAStKKCwBK04oLAErYigsASt+KCwBK5IoLAErsigsASvOKCwBK94oLAEr8igsASgSLCwBKCIsLAEoNiwsAShWLCwBKHYsLAEofiwsASiSLCwBKKYsLAEoriwsASjCLCwBKN4sLAEpAiwsASkiLCwBKU4sLAEpbiwsASmSLCwBKbYsLAEp0iwsASnaLCwBKe4sLAEp+iwsASn+LCwBKg4sLAEqIiwsASo+LCwBKk4sLAEqYiwsASpyLCwBKoYsLAEqpiwsASrGLCwBKtYsLAEq6iwsASr+LCwBKxosLAErOiwsAStGLCwBK1osLAErZiwsASt6LCwBK44sLAErliwsASuqLCwBK8YsLAEr0iwsASvWLCwBK+osLAEr8iwsASgGMCwBKA4wLAEoEjAsASgmMCwBKDIwLAEoRjAsAShiMCwBKGowLAEobjAsASiCMCwBKKIwLAEozjAsASjWMCwBKNowLAEo7jAsASkaMCwBKS4wLAEpRjAsASleMCwBKX4wLAEpljAsASmuMCwBKeYwLAEqEjAsASoyMCwBKlIwLAEqVjAsASpqMCwBKnIwLAEqhjAsASqOMCwBKpIwLAEqpjAsASrCMCwBKs4wLAEq0jAsASrmMCwBKvowLAErDjAsASsyMCwBKzowLAErPjAsAStSMCwBK24wLAErijAsASuqMCwBK74wLAEryjAsASvOMCwBK+IwLAEoBjQsASgiNCwBKD40LAEoXjQsAShiNCwBKHY0LAEofjQsASiCNCwBKJY0LAEonjQsASiiNCwBKLY0LAEoujQsASjONCwBKNo0LAEo7jQsASj+NCwBKRI0LAEpMjQsASk6NCwBKT40LAEpUjQsASlWNCwBKWo0LAEpbjQsASmCNCwBKaI0LAEpwjQsASnKNCwBKc40LAEp4jQsASnuNCwBKfI0LAEqBjQsASomNCwBKkY0LAEqWjQsASpmNCwBKno0LAEqmjQsASqeNCwBKrI0LAEqujQsASrONCwBKu40LAEq8jQsASsGNCwBKwo0LAErHjQsASs6NCwBK1I0LAErajQsASuSNCwBK7Y0LAEr0jQsASvuNCwBK/o0LAEr/jQsASgSOCwBKBY4LAEoKjgsAShWOCwBKHI4LAEodjgsASiKOCwBKLY4LAEo0jgsASj2OCwBKQo4LAEpHjgsASk6OCwBKWY4LAEpejgsASmCOCwBKYY4LAEpmjgsASmiOCwBKaY4LAEpujgsASnGOCwBKco4LAEp3jgsASnqOCwBKe44LAEqAjgsASouOCwBKkI4LAEqSjgsASpOOCwBKmI4LAEqajgsASp+OCwBKpI4LAEqnjgsASqiOCwBKrY4LAEqvjgsASrOOCwBKuI4LAEq+jgsASsSOCwBKxY4LAErKjgsASs2OCwBKzo4LAErTjgsAStSOCwBK2Y4LAErgjgsASuGOCwBK5o4LAErqjgsASu6OCwBK844LAEr6jgsASvyOCwBK/Y4LAEoBjwsASgaPCwBKC48LAEoMjwsAShGPCwBKGI8LAEoZjwsASh6PCwBKH48LAEokjwsASiWPCwBKKo8LAEoujwsASjOPCwBKNY8LAEo6jwsASjuPCwBKQI8LAEpBjwsASkaPCwBKSY8LAEpOjwsASlWPCwBKXI8LAEpjjwsASmyPCwBKcI8LAEp1jwsASn2PCwBKgo8LAEqJjwsASo6PCwBKj48LAEqUjwsASpuPCwBKoo8LAEqnjwsASq+PCwBKto8LAEq4jwsASrmPCwBKvo8LAErGjwsASs2PCwBK0o8LAErUjwsAStWPCwBK2o8LAErijwsASumPCwBK7o8LAEr2jwsASviPCwBK+Y8LAEr+jwsASgGQCwBKBpALAEoLkAsAShOQCwBKGpALAEohkAsASiiQCwBKKpALAEorkAsASjCQCwBKM5ALAEo0kAsASjmQCwBKQJALAEpFkAsASkqQCwBKUZALAEpSkAsASlaQCwBKW5ALAEpikAsASmmQCwBKcZALAEp4kAsASn+QCwBKh5ALAEqPkAsASpaQCwBKl5ALAEqckAsASp6QCwBKo5ALAEqlkAsASqmQCwBKrpALAEqykAsASraQCwBKu5ALAErDkAsASseQCwBKzJALAErUkAsAStWQCwBK2pALAErfkAsASuOQCwBK6JALAErwkAsASvKQCwBK95ALAEoCkQsASg2RCwBKD5ELAEoQkQsAShSRCwBKGZELAEodkQsASiKRCwBKKpELAEowkQsASjaRCwBKPJELAEpCkQsASkSRCwBKRZELAEpKkQsASlKRCwBKU5ELAEpYkQsASmORCwBKZpELAEpnkQsASmyRCwBKb5ELAEpzkQsASniRCwBKepELAEp/kQsASoORCwBKh5ELAEqMkQsASpORCwBKm5ELAEqdkQsASp6RCwBKopELAEqnkQsASrKRCwBKupELAErCkQsASsaRCwBKy5ELAErWkQsAStmRCwBK3pELAErnkQsASuqRCwBK75ELAErxkQsASvaRCwBKAJILAEoFkgsASg2SCwBKEpILAEoWkgsAShuSCwBKHpILAEofkgsASiSSCwBKKZILAEoxkgsASjWSCwBKOpILAEpBkgsASkOSCwBKSJILAEpPkgsASleSCwBKW5ILAEpgkgsASmaSCwBKa5ILAEpvkgsASnSSCwBKdZILAEp6kgsASnySCwBKgZILAEqMkgsASo6SCwBKk5ILAEqbkgsASqOSCwBKp5ILAEqskgsASrSSCwBKtpILAEq7kgsASsKSCwBKzZILAErRkgsAStaSCwBK2ZILAErekgsASuaSCwBK55ILAErskgsASvKSCwBK95ILAEr8kgsASgOTCwBKBpMLAEoLkwsASgyTCwBKEZMLAEoZkwsASiGTCwBKJZMLAEoqkwsASjGTCwBKNpMLAEo9kwsASkaTCwBKSZMLAEpOkwsASlGTCwBKVpMLAEpakwsASl+TCwBKY5MLAEpokwsASm+TCwBKdpMLAEqEkwsASoqTCwBKkJMLAEqbkwsASp6TCwBKo5MLAEqlkwsASqaTCwBKq5MLAEq0kwsASryTCwBKw5MLAErLkwsAStWTCwBK3JMLAErnkwsASvGTCwBK9pMLAEr5kwsASvqTCwBK/5MLAEoBlAsASgKUCwBKBpQLAEoLlAsAShSUCwBKHJQLAGUoSh+UCwBKIJQLAEollAsASjCUCwBKNJQLAEo5lAsASkSUCwBKTJQLAEpPlAsASlCUCwBKVZQLAEpalAsASmiUCwBKcZQLAEpylAsASneUCwBKf5QLAEqGlAsASoiUCwBKiZQLAEqOlAsASpCUCwBKkZQLAEqWlAsASpmUCwBKnpQLAEqhlAsASqKUCwBKp5QLAEqylAsASrSUCwBKuZQLAErClAsASsWUCwBKxpQLAErLlAsAStaUCwBK3JQLAErhlAsASuKUCwBK55QLAErulAsASvaUCwBK95QLAEr8lAsASv2UCwBKApULAEoKlQsASgyVCwBKDZULAEoSlQsASheVCwBKGZULAEoelQsASiWVCwBKKJULAEoplQsASi6VCwBKOZULAEpBlQsASkiVCwBKTZULAEpOlQsASlOVCwBKVpULAEpblQsASmKVCwBKbZULAEp4lQsASoCVCwBKhZULAEqOlQsASpmVCwBKopULAEqllQsASqqVCwBKr5ULAEqylQsASreVCwBKv5ULAErBlQsASsKVCwBKx5ULAErOlQsAStaVCwBK3JULAErilQsASuqVCwBK65ULAErwlQsASvWVCwBK/pULAEoGlgsASg2WCwBKF5YLAEoclgsASiSWCwBKK5YLAEo2lgsASj6WCwBKRpYLAEpJlgsASkqWCwBKT5YLAEpWlgsASliWCwBKXZYLAEpilgsASmmWCwBKb5YLAEp0lgsASnuWCwBKgZYLAEqGlgsASo2WCwBKlpYLAEqclgsASqGWCwBKqJYLAEqxlgsASrOWCwBKuJYLAEq/lgsASsKWCwBKx5YLAErSlgsAStWWCwBK1pYLAErblgsASuOWCwBK6pYLAErxlgsASvmWCwBKBJcLAEoPlwsAShKXCwBKE5cLAEoYlwsASh2XCwBKJZcLAEoolwsASimXCwBKLpcLAEozlwsASjuXCwBKPZcLAEpClwsASkeXCwBKTJcLAEpUlwsASlmXCwBKXJcLAEpdlwsASmKXCwBKZ5cLAEpplwsASm6XCwBKeZcLAEqAlwsASoWXCwBKhpcLAEqLlwsASo+XCwBKlJcLAEqclwsASqSXCwBKr5cLAEqzlwsASriXCwBKu5cLAErAlwsASsGXCwBKxpcLAErOlwsAStOXCwBK1pcLAErXlwsAStyXCwBK45cLAErqlwsASvWXCwBK/pcLAEoGmAsAShGYCwBKEpgLAEoXmAsAShyYCwBKJZgLAEoumAsASi+YCwBKNJgLAEo3mAsASjiYCwBKPZgLAEpCmAsASkWYCwBKRpgLAEpLmAsASlKYCwBKWpgLAEpdmAsASl6YCwBKY5gLAEpnmAsASmyYCwBKcpgLAEp6mAsASn+YCwBKgpgLAEqDmAsASoiYCwBKipgLAEqPmAsASpqYCwBKo5gLAEqmmAsASqeYCwBKrJgLAEq0mAsASraYCwBKu5gLAEq8mAsASsGYCwBKw5gLAErImAsASs+YCwBK05gLAErYmAsAStmYCwBK3pgLAErlmAsASu6YCwBK9ZgLAEr3mAsASvyYCwBKAZkLAEoImQsAShCZCwBKGZkLAEoemQsASiWZCwBKK5kLAEoxmQsASjyZCwBKPZkLAEpCmQsASkqZCwBKUZkLAEpWmQsASlyZCwBKYpkLAEpjmQsASmiZCwBKbZkLAEpymQsASniZCwBKfZkLAEqCmQsASoeZCwBKkpkLAEqVmQsASpqZCwBKopkLAEqqmQsASq2ZCwBKrpkLAEqzmQsASrqZCwBKwpkLAErHmQsASsmZCwBKypkLAErPmQsAStqZCwBK25kLAErgmQsASuuZCwBK8JkLAEr6mQsASgOaCwBKDpoLAEoVmgsAShqaCwBKIJoLAEommgsASi6aCwBKM5oLAEo4mgsASj6aCwBKRpoLAEpImgsASk2aCwBKWJoLAEpamgsASl+aCwBKZpoLAEpvmgsASnGaCwBKdpoLAEp4mgsASnmaCwBKfpoLAEqFmgsASo2aCwBKlJoLAEqcmgsASqSaCwBKppoLAEqrmgsASrCaCwBKuJoLAErAmgsASsmaCwBK1JoLAErWmgsASteaCwBK3JoLAErkmgsASumaCwBK6poLAErvmgsASvSaCwBK95oLAEr8mgsASgCbCwBKBZsLAEoLmwsAShGbCwBKFJsLAEoVmwsAShqbCwBKIJsLAEolmwsASjCbCwBKNZsLAEo9mwsASkObCwBKSZsLAEpPmwsASlebCwBKWJsLAEpdmwsASl6bCwBKY5sLAEprmwsASnGbCwBKc5sLAEp4mwsASoGbCwBKg5sLAEqEmwsASombCwBKkZsLAEqWmwsASqGbCwBKo5sLAEqkmwsASqmbCwBKsZsLAEq4mwsASr+bCwBKwZsLAErCmwsASsebCwBKzpsLAErVmwsAStibCwBK3ZsLAErlmwsASu2bCwBK8JsLAEr1mwsASv+bCwBKBpwLAEoRnAsAShScCwBKGZwLAEofnAsASiWcCwBKLJwLAEo3nAsASkCcCwBKSZwLAEpOnAsASlWcCwBKXZwLAEpenAsASmOcCwBKa5wLAEpxnAsASnecCwBKgpwLAEqKnAsASpWcCwBKoJwLAEqjnAsASqScCwBKqZwLAEqvnAsASrWcCwBKvJwLAEq+nAsASr+cCwBKxJwLAErJnAsAStGcCwBK3JwLAErjnAsASuWcCwBK6pwLAErwnAsASvacCwBK/ZwLAEoInQsAShCdCwBKGZ0LAEocnQsASh2dCwBKIp0LAEornQsASjOdCwBKNZ0LAEo2nQsASjudCwBKPZ0LAEo+nQsASkOdCwBKTZ0LAEpOnQsASlOdCwBKVp0LAEpXnQsASlydCwBKZ50LAEptnQsASm+dCwBKcJ0LAEp1nQsASnidCwBKfZ0LAEp/nQsASoCdCwBKhZ0LAEqMnQsASpGdCwBKmJ0LAEqinQsASqedCwBKrJ0LAEqznQsASrqdCwBKwJ0LAErInQsAStCdCwBK1p0LAErZnQsAStqdCwBK350LAErnnQsASuydCwBK950LAEoCngsASgWeCwBKCp4LAEoRngsAShaeCwBKGZ4LAEoengsASimeCwBKMJ4LAEo1ngsASj2eCwBKQp4LAEpJngsASlCeCwBKW54LAEpmngsASmeeCwBKbJ4LAEp0ngsASnyeCwBKfZ4LAEqCngsASoSeCwBKiZ4LAEqQngsASpqeCwBKm54LAEqgngsASqOeCwBKqJ4LAEq2ngsASrieCwBKvZ4LAErFngsASs2eCwBK1p4LAErengsASuWeCwBK7p4LAEr1ngsASv+eCwBKBJ8LAEoKnwsAShCfCwBKG58LAEognwsASiefCwBKMZ8LAEo0nwsASjWfCwBKOp8LAEpBnwsASkyfCwBKU58LAEpYnwsASmGfCwBKap8LAEpynwsASnmfCwBKfJ8LAEp9nwsASoKfCwBKiZ8LAEqRnwsASpafCwBKmZ8LAEqenwsASqafCwBKrp8LAEq0nwsASrmfCwBKu58LAEq/nwsASsSfCwBKyZ8LAErSnwsAStOfCwBK2J8LAErfnwsASuOfCwBK6J8LAErunwsASvSfCwBK958LAEr4nwsASv2fCwBKA6ALAEoLoAsAShOgCwBKFKALAEoZoAsASiCgCwBKJaALAEoooAsASiygCwBKMaALAEo5oAsASjqgCwBKP6ALAEpIoAsASk+gCwBKVqALAEpXoAsASlygCwBKZKALAEpmoAsASmugCwBKdKALAEp8oAsASoGgCwBKhqALAEqJoAsASoqgCwBKj6ALAEqYoAsASqCgCwBKqaALAEqxoAsASrygCwBKw6ALAErGoAsASsegCwBKzKALAErOoAsASs+gCwBK1KALAErZoAsAStugCwBK3KALAErhoAsASuWgCwBK6qALAErtoAsASvKgCwBK+qALAEoDoQsASgmhCwBKD6ELAEoWoQsAShuhCwBKI6ELAEoloQsASiahCwBKK6ELAEowoQsASjihCwBKOaELAEo+oQsASkmhCwBKUaELAEpZoQsASmShCwBKZ6ELAEpooQsASm2hCwBKcKELAEp1oQsASnyhCwBKhaELAEqNoQsASpWhCwBKnaELAEqfoQsASqChCwBKpaELAEqpoQsASq6hCwBKuaELAEq8oQsASr2hCwBKwqELAErJoQsAStGhCwBK2aELAEreoQsASuShCwBK7KELAErvoQsASvShCwBK9qELAEr3oQsASvyhCwBKBKILAEoGogsASgeiCwBKDKILAEoRogsAShOiCwBKGKILAEogogsASiuiCwBKNqILAEo/ogsASkSiCwBKTKILAEpPogsASlCiCwBKVaILAEpdogsASmWiCwBKaaILAEptogsASnKiCwBKeqILAEqBogsASoOiCwBKiKILAEqRogsASpqiCwBKnaILAEqiogsASqqiCwBKsaILAEqyogsASreiCwBKuaILAEq+ogsASsaiCwBKyaILAErOogsASs+iCwBK1KILAErcogsASuSiCwBK56ILAEroogsASu2iCwBK+KILAEoDowsASgqjCwBKFaMLAEoWowsAShujCwBKIqMLAEopowsASiujCwBKLKMLAEoxowsASjSjCwBKNaMLAEo6owsASj2jCwBKPqMLAEpDowsASlGjCwBKUqMLAEpXowsASlqjCwBKX6MLAEpqowsASnGjCwBKeaMLAEp+owsASoCjCwBKhaMLAEqMowsASpSjCwBKl6MLAEqYowsASp2jCwBKpKMLAEqpowsASq2jCwBKsqMLAEq0owsASrmjCwBKu6MLAEq8owsASsGjCwBKw6MLAErEowsASsmjCwBKz6MLAErVowsAStejCwBK3KMLAErkowsASuyjCwBK8KMLAEr1owsASvejCwBK+KMLAEr9owsASgikCwBKC6QLAEoMpAsAShGkCwBKH6QLAEolpAsASiukCwBKNqQLAEo3pAsASjykCwBKRKQLAEpMpAsASlSkCwBKVqQLAEpXpAsASlykCwBKZKQLAEplpAsASmqkCwBKcqQLAEp5pAsASnykCwBKgaQLAEqJpAsASoukCwBKkKQLAEqVpAsASpukCwBKoaQLAEqlpAsASqqkCwBKs6QLAEq4pAsASr2kCwBKxaQLAErMpAsAStCkCwBK1aQLAErgpAsASuOkCwBK5KQLAErppAsASvGkCwBK+KQLAEr6pAsASv+kCwBKBqULAEoOpQsAShClCwBKFaULAEogpQsASielCwBKKqULAEovpQsASjSlCwBKO6ULAEpGpQsASkqlCwBKT6ULAEpZpQsASl6lCwBKZaULAEpppQsASm6lCwBKc6ULAEp6pQsASnulCwBKgKULAEqDpQsASoSlCwBKiaULAEqRpQsASpmlCwBKn6ULAEqipQsASqelCwBKqKULAEqtpQsASq+lCwBKtKULAEq8pQsASsSlCwBKx6ULAErMpQsAStKlCwBK1KULAErVpQsAStqlCwBK36ULAErhpQsASualCwBK8aULAErypQsASvelCwBK+aULAEr+pQsASgKmCwBKB6YLAEoVpgsAShmmCwBKHqYLAEompgsASi6mCwBKN6YLAEo8pgsASkGmCwBKRqYLAEpRpgsASlmmCwBKXqYLAEpjpgsASmamCwBKZ6YLAEpspgsASnKmCwBKeKYLAEp/pgsASoWmCwBKi6YLAEqZpgsASqGmCwBKqaYLAEqrpgsASqymCwBKsaYLAEq6pgsASsWmCwBKzaYLAErPpgsAStSmCwBK2qYLAErdpgsASt6mCwBK46YLAErupgsASvamCwBK/qYLAEr/pgsASgSnCwBKBqcLAEoHpwsASgynCwBKF6cLAEofpwsASiSnCwBKKacLAEoxpwsASjunCwBKQqcLAEpFpwsASkanCwBKS6cLAEpQpwsASlSnCwBKWacLAEpgpwsASmWnCwBKa6cLAEpypwsASnenCwBKfKcLAEqCpwsASoenCwBKkKcLAEqYpwsASp2nCwBKoqcLAEqtpwsASrSnCwBKvqcLAErCpwsASsenCwBKzqcLAErUpwsAStunCwBK5qcLAErwpwsASvinCwBK+qcLAEr/pwsASgeoCwBKCKgLAEoNqAsAShaoCwBKG6gLAEoeqAsASh+oCwBKJKgLAEonqAsASiioCwBKLagLAEowqAsASjGoCwBKNqgLAEo+qAsASkeoCwBKT6gLAEpWqAsASlioCwBKWagLAEpeqAsASmCoCwBKYagLAEpmqAsASm2oCwBKdKgLAEp2qAsASnuoCwBKfagLAEp+qAsASoOoCwBKiKgLAEqLqAsASoyoCwBKkagLAEqZqAsASqSoCwBKqagLAEqwqAsASrioCwBKwKgLAErHqAsASsuoCwBK0KgLAErUqAsAStmoCwBK3KgLAErdqAsASuKoCwBK46gLAEroqAsASuuoCwBK7KgLAErxqAsASvqoCwBK/agLAEr+qAsASgOpCwBKDKkLAEoOqQsASg+pCwBKFKkLAEoWqQsAShepCwBKG6kLAEogqQsASiKpCwBKI6kLAEooqQsASiqpCwBKK6kLAEowqQsASjKpCwBKM6kLAEo4qQsASkCpCwBlKEpFqQsASk6pCwBKUakLAEpSqQsASlepCwBKWqkLAEpbqQsASmCpCwBKZqkLAEpsqQsASm2pCwBKcakLAEp2qQsASn6pCwBKgakLAEqCqQsASoepCwBKj6kLAEqaqQsASqWpCwBKr6kLAEqwqQsASrWpCwBKvakLAErDqQsASsmpCwBK0KkLAErSqQsAStOpCwBK2KkLAErfqQsASuOpCwBK6KkLAErrqQsASuypCwBK8akLAEr8qQsASgGqCwBKC6oLAEoTqgsAShqqCwBKJaoLAEorqgsASjGqCwBKO6oLAEpCqgsASkSqCwBKRaoLAEpKqgsASkyqCwBKUaoLAEpUqgsASlmqCwBKYKoLAEpiqgsASmOqCwBKaKoLAEpvqgsASnSqCwBKe6oLAEp9qgsASoKqCwBKjaoLAEqTqgsASpmqCwBKoKoLAEqjqgsASqSqCwBKqaoLAEqsqgsASq2qCwBKsqoLAEq6qgsASsKqCwBKw6oLAErIqgsASs+qCwBK1KoLAEraqgsASt+qCwBK5KoLAEroqgsASu2qCwBK76oLAErwqgsASvWqCwBK+qoLAEoBqwsASgqrCwBKEasLAEoYqwsAShqrCwBKG6sLAEogqwsASiKrCwBKI6sLAEooqwsASjCrCwBKMqsLAEozqwsASjirCwBKP6sLAEpEqwsASkerCwBKSKsLAEpNqwsASlSrCwBKX6sLAEplqwsASmerCwBKbKsLAEp2qwsASn6rCwBKhasLAEqGqwsASourCwBKk6sLAEqbqwsASp+rCwBKpKsLAEqrqwsASqyrCwBKsasLAEqzqwsASrSrCwBKuasLAEq6qwsASr+rCwBKwasLAErCqwsASserCwBKyasLAErKqwsASs+rCwBK0asLAErSqwsASterCwBK2qsLAErbqwsASuCrCwBK46sLAEroqwsASvCrCwBK8qsLAErzqwsASvirCwBK+qsLAEr7qwsASv+rCwBKBKwLAEoHrAsASgisCwBKDawLAEoUrAsAShesCwBKGKwLAEodrAsASiisCwBKKqwLAEorrAsASjCsCwBKO6wLAEpCrAsASkesCwBKTKwLAEpOrAsASk+sCwBKVKwLAEpZrAsASmCsCwBKY6wLAEpkrAsASmmsCwBKcawLAEp1rAsASnqsCwBKhawLAEqQrAsASpmsCwBKnKwLAEqdrAsASqKsCwBKpawLAEqmrAsASqusCwBKrqwLAEqvrAsASrSsCwBKv6wLAErJrAsASs6sCwBK0awLAErSrAsAStesCwBK3qwLAErjrAsASuisCwBK86wLAEr5rAsASv+sCwBKB60LAEoQrQsAShKtCwBKE60LAEoYrQsAShqtCwBKH60LAEohrQsASiatCwBKLq0LAEowrQsASjWtCwBKQK0LAEpDrQsASkStCwBKSa0LAEpMrQsASk2tCwBKUq0LAEparQsASmGtCwBKaK0LAEpqrQsASmutCwBKcK0LAEp3rQsASoKtCwBKiq0LAEqNrQsASo6tCwBKk60LAEqcrQsASqOtCwBKpa0LAEqqrQsASq+tCwBKtK0LAEq1rQsASrqtCwBKwq0LAErMrQsAStStCwBK3a0LAErirQsASuStCwBK6K0LAErtrQsASvWtCwBK/60LAEoGrgsASg2uCwBKGK4LAEohrgsASiOuCwBKKK4LAEoyrgsASjOuCwBKOK4LAEpArgsASkOuCwBKSK4LAEpTrgsASlauCwBKV64LAEpcrgsASmSuCwBKbK4LAEp3rgsASn6uCwBKf64LAEqErgsASoeuCwBKjK4LAEqSrgsASpiuCwBKn64LAEqkrgsASqmuCwBKrK4LAEqxrgsASriuCwBKva4LAErIrgsAStOuCwBK3q4LAErhrgsASuauCwBK6a4LAErqrgsASu+uCwBK8q4LAErzrgsASviuCwBK/64LAEoCrwsASgOvCwBKCK8LAEoLrwsASgyvCwBKEa8LAEoTrwsAShSvCwBKGa8LAEocrwsASh2vCwBKIq8LAEonrwsASimvCwBKLq8LAEo3rwsASkCvCwBKS68LAEpWrwsASlmvCwBKXq8LAEplrwsASmevCwBKaK8LAEptrwsASnSvCwBKdq8LAEp7rwsASoavCwBKi68LAEqTrwsASpivCwBKna8LAEqfrwsASqCvCwBKpa8LAEqorwsASqmvCwBKrq8LAEq3rwsASr+vCwBKxq8LAErJrwsASsqvCwBKz68LAErWrwsASt6vCwBK5a8LAErrrwsASvGvCwBK868LAEr4rwsASvyvCwBKAbALAEoCsAsASgewCwBKD7ALAEoTsAsAShiwCwBKILALAEorsAsASjCwCwBKMbALAEo2sAsASjywCwBKQbALAEpLsAsASlCwCwBKWbALAEpcsAsASl2wCwBKYrALAEplsAsASmawCwBKa7ALAEptsAsASnKwCwBKdrALAEp7sAsASoCwCwBKhbALAEqKsAsASo+wCwBKlLALAEqZsAsASp6wCwBKobALAEqisAsASqewCwBKrLALAEqxsAsASrawCwBKvbALAErIsAsASsqwCwBKy7ALAErQsAsAStewCwBK3rALAErlsAsASu2wCwBK9bALAEr4sAsASvmwCwBK/rALAEoBsQsASgKxCwBKB7ELAEoSsQsAShyxCwBKJLELAEovsQsASjaxCwBKOLELAEo9sQsASkKxCwBKRbELAEpKsQsASlGxCwBKWLELAEpZsQsASl6xCwBKZLELAEpusQsASnWxCwBKf7ELAEqIsQsASouxCwBKjLELAEqRsQsASpexCwBKmbELAEqesQsASqaxCwBKrrELAEqwsQsASrWxCwBKvbELAErAsQsASsGxCwBKxrELAErNsQsAStCxCwBK0bELAErWsQsASt2xCwBK3rELAErjsQsASuaxCwBK67ELAErzsQsASvixCwBK+bELAEr+sQsASv+xCwBKBLILAEoFsgsASgqyCwBKC7ILAEoQsgsAShWyCwBKG7ILAEohsgsASiOyCwBKJLILAEopsgsASjCyCwBKNLILAEo5sgsASkGyCwBKR7ILAEpPsgsASliyCwBKXrILAEpksgsASmayCwBKZ7ILAEpssgsASm+yCwBKcLILAEp1sgsASneyCwBKeLILAEp9sgsASoCyCwBKhbILAEqQsgsASpKyCwBKl7ILAEqasgsASpuyCwBKoLILAEqksgsASqmyCwBKqrILAEqvsgsASrayCwBKurILAEq/sgsASseyCwBKyrILAErLsgsAStCyCwBK0bILAErWsgsASt6yCwBK4LILAErhsgsASuayCwBK8bILAErysgsASveyCwBK+bILAEr6sgsASv+yCwBKAbMLAEoGswsASgmzCwBKDrMLAEoRswsAShazCwBKF7MLAEocswsASh+zCwBKJLMLAEolswsASiqzCwBKLbMLAEoyswsASjWzCwBKOrMLAEpCswsASkyzCwBKVbMLAEpYswsASl2zCwBKX7MLAEpgswsASmWzCwBKZ7MLAEposwsASm2zCwBKdrMLAEp/swsASoizCwBKkbMLAEqcswsASp+zCwBKoLMLAEqlswsASqizCwBKrbMLAEq1swsASrezCwBKuLMLAEq9swsASsCzCwBKxbMLAErGswsASsuzCwBKzrMLAErTswsAStezCwBK3LMLAErgswsASuWzCwBK6bMLAEruswsASvKzCwBK97MLAEr7swsASgC0CwBKBLQLAEoJtAsASgy0CwBKDbQLAEoStAsAShu0CwBKI7QLAEootAsASiu0CwBKLLQLAEoxtAsASjS0CwBKNbQLAEo6tAsASkO0CwBKRrQLAEpHtAsASky0CwBKT7QLAEpQtAsASlW0CwBKWLQLAEpZtAsASl60CwBKYbQLAEpitAsASme0CwBKb7QLAEp0tAsASne0CwBKe7QLAEp/tAsASoS0CwBKhbQLAEqJtAsASo60CwBKlbQLAEqXtAsASpu0CwBKoLQLAEqntAsASq20CwBKtbQLAEq6tAsASr20CwBKvrQLAErDtAsASs60CwBK1rQLAEretAsASuO0CwBK5LQLAErptAsASvK0CwBK87QLAEr4tAsASv+0CwBKBbULAEoQtQsAShm1CwBKILULAEoltQsASi21CwBKOLULAEpDtQsASku1CwBKTLULAEpRtQsASlW1CwBKWrULAEpitQsASmm1CwBKcLULAEpxtQsASna1CwBKfrULAEqFtQsASo61CwBKlbULAEqdtQsASp+1CwBKpLULAEqvtQsASre1CwBKv7ULAErEtQsASsq1CwBK0LULAErStQsASte1CwBK4bULAErmtQsASu+1CwBK+LULAEr/tQsASgS2CwBKCbYLAEoLtgsAShC2CwBKErYLAEoXtgsASh+2CwBKI7YLAEootgsASjC2CwBKN7YLAEo/tgsASkq2CwBKULYLAEpWtgsASl22CwBKY7YLAEpptgsASnS2CwBKdbYLAEp6tgsASoO2CwBKi7YLAEqStgsASpu2CwBKnbYLAEqetgsASqO2CwBKq7YLAEqytgsASrm2CwBKvrYLAErBtgsASsK2CwBKx7YLAErStgsAStO2CwBK2LYLAErctgsASuG2CwBK47YLAErotgsASvC2CwBK97YLAEr8tgsASgW3CwBKELcLAEoYtwsASiC3CwBKJbcLAEoqtwsASjG3CwBKObcLAEpAtwsASkG3CwBKRbcLAEpKtwsASlW3CwBKXLcLAEpetwsASl+3CwBKZLcLAEprtwsASm63CwBKc7cLAEp7twsASn23CwBKgrcLAEqMtwsASpO3CwBKmrcLAEqitwsASqe3CwBKr7cLAEq2twsASr63CwBKxrcLAErKtwsASs+3CwBK07cLAErYtwsASuG3CwBK6bcLAEr0twsASvy3CwBKBbgLAEoMuAsAShO4CwBKFrgLAEoXuAsAShy4CwBKJLgLAEovuAsASji4CwBKOrgLAEo7uAsASkC4CwBKR7gLAEpMuAsASk24CwBKUrgLAEpduAsASmO4CwBKaLgLAEptuAsASnS4CwBKfLgLAEqGuAsASou4CwBKlrgLAEqfuAsASqC4CwBKpbgLAEqnuAsASqy4CwBKsbgLAEq0uAsASrW4CwBKurgLAErDuAsASsi4CwBK0rgLAErZuAsASt64CwBK5bgLAErtuAsASvW4CwBKALkLAEoDuQsASgS5CwBKCbkLAEoLuQsASgy5CwBKEbkLAEoTuQsAShi5CwBKH7kLAEoiuQsASiO5CwBKJ7kLAEosuQsASi65CwBKL7kLAEo0uQsASj25CwBKRbkLAEpKuQsASlK5CwBKVLkLAEpZuQsASmG5CwBKabkLAEpwuQsASnm5CwBKfrkLAEqIuQsASoy5CwBKkbkLAEqTuQsASpi5CwBKnrkLAEqmuQsASqu5CwBKrrkLAEqvuQsASrS5CwBKtbkLAEq6uQsASsK5CwBKybkLAErNuQsAStK5CwBK1bkLAErWuQsAStu5CwBK47kLAErouQsASum5CwBK7rkLAEr2uQsASv65CwBKBroLAEoKugsASg+6CwBKEroLAEoTugsAShi6CwBKHboLAEoeugsASh+6CwBKJLoLAEosugsASjG6CwBKMroLAEo3ugsASkK6CwBKSLoLAEpRugsASlm6CwBKY7oLAEprugsASm26CwBKcroLAEp5ugsASn66CwBKhLoLAEqKugsASpK6CwBKmroLAEqiugsASqq6CwBKsLoLAEq4ugsASsC6CwBKxboLAErGugsASsu6CwBK0LoLAErUugsAStm6CwBK2roLAErfugsASui6CwBK7LoLAErxugsASvm6CwBK+7oLAEoAuwsASgK7CwBKB7sLAEoKuwsASgu7CwBKELsLAEoSuwsAShe7CwBKHrsLAEoluwsASi27CwBKMLsLAEo1uwsASjy7CwBKPrsLAEpDuwsASki7CwBKULsLAEpRuwsASla7CwBKWbsLAEpauwsASl+7CwBKZ7sLAEpquwsASm+7CwBKc7sLAEp4uwsASnq7CwBKf7sLAEqIuwsASo67CwBKlLsLAEqXuwsASpy7CwBKo7sLAEqnuwsASqy7CwBKtLsLAEq3uwsASry7CwBKxLsLAErHuwsASsy7CwBK07sLAErYuwsASuC7CwBK6LsLAErquwsASuu7CwBK8LsLAErzuwsASvi7CwBK+rsLAEr7uwsASgC8CwBKCLwLAEoTvAsAShu8CwBKHrwLAEoivAsASie8CwBKLLwLAEozvAsASju8CwBKRLwLAEpLvAsASky8CwBKULwLAEpVvAsASly8CwBKXrwLAEpjvAsASm68CwBKdrwLAEp4vAsASn28CwBKg7wLAEqKvAsASo+8CwBKl7wLAEqfvAsASqe8CwBKqbwLAEqqvAsASq68CwBKs7wLAEq5vAsASr+8CwBKwrwLAErHvAsASs68CwBKz7wLAErUvAsAStW8CwBK2bwLAErevAsASuG8CwBK5rwLAErnvAsASuy8CwBK87wLAEr1vAsASva8CwBK+rwLAEr/vAsASge9CwBKDr0LAEoPvQsAShS9CwBKGr0LAEodvQsAZShKHr0LAEojvQsASiu9CwBKNr0LAEo+vQsASka9CwBKTb0LAEpQvQsASlW9CwBKWb0LAEpevQsASl+9CwBKZL0LAEpqvQsASnC9CwBKd70LAEp7vQsASoC9CwBKgb0LAEqGvQsASoi9CwBKib0LAEqOvQsASpO9CwBKmL0LAEqbvQsASpy9CwBKob0LAEqlvQsASqq9CwBKsr0LAEq6vQsASsW9CwBKzb0LAErUvQsASty9CwBK3b0LAErivQsASua9CwBK670LAEruvQsASu+9CwBK9L0LAEr8vQsASgS+CwBKCL4LAEoNvgsAShW+CwBKGr4LAEocvgsASh2+CwBKIr4LAEolvgsASia+CwBKK74LAEo0vgsASju+CwBKP74LAEpEvgsASki+CwBKTb4LAEpUvgsASle+CwBKWL4LAEpdvgsASmW+CwBKZr4LAEprvgsASm6+CwBKb74LAEp0vgsASnu+CwBKfr4LAEp/vgsASoS+CwBKjL4LAEqUvgsASqK+CwBKpb4LAEqqvgsASq6+CwBKs74LAEq0vgsASrm+CwBKur4LAEq/vgsASsK+CwBKw74LAErIvgsASsy+CwBK0b4LAErZvgsAStu+CwBK4L4LAErkvgsASum+CwBK8L4LAEryvgsASve+CwBK+L4LAEr9vgsASgW/CwBKC78LAEoRvwsAShi/CwBKGb8LAEoevwsASiO/CwBKLr8LAEovvwsASjS/CwBKPb8LAEpFvwsASka/CwBKS78LAEpTvwsASlu/CwBKYr8LAEptvwsASnC/CwBKcb8LAEp2vwsASnm/CwBKfr8LAEqAvwsASoG/CwBKhr8LAEqNvwsASpW/CwBKnL8LAEqevwsASqO/CwBKpb8LAEqmvwsASqu/CwBKsL8LAEqxvwsASra/CwBKvb8LAErBvwsASsa/CwBKx78LAErMvwsAStG/CwBK2L8LAErbvwsASty/CwBK4b8LAErjvwsASuS/CwBK6b8LAErtvwsASvK/CwBK+b8LAEoEwAsASgfACwBKDMALAEoOwAsAShPACwBKFcALAEoawAsAShvACwBKIMALAEoqwAsASjDACwBKNsALAEo+wAsASkbACwBKT8ALAEpSwAsASlfACwBKWMALAEpdwAsASmDACwBKYcALAEpmwAsASmjACwBKbcALAEpvwAsASnTACwBKeMALAEp9wAsASoDACwBKgcALAEqGwAsASonACwBKisALAEqPwAsASpfACwBKnMALAEqhwAsASqfACwBKrMALAEq1wAsASr3ACwBKxMALAErHwAsASsjACwBKzcALAErPwAsAStTACwBK28ALAErjwAsASu7ACwBK9sALAEr4wAsASvnACwBK/sALAEoFwQsASgjBCwBKCcELAEoOwQsAShDBCwBKFcELAEodwQsASiPBCwBKKcELAEoswQsASi3BCwBKMsELAEozwQsASjjBCwBKQ8ELAEpGwQsASkfBCwBKTMELAEpPwQsASlDBCwBKVcELAEpYwQsASlnBCwBKXsELAEphwQsASmLBCwBKZ8ELAEpywQsASn3BCwBKfsELAEqDwQsASoXBCwBKhsELAEqLwQsASozBCwBKkcELAEqZwQsASqHBCwBKqcELAEqswQsASq3BCwBKssELAEq5wQsASsDBCwBKyMELAErJwQsASs3BCwBK0sELAErTwQsAStjBCwBK4MELAErhwQsASubBCwBK58ELAErswQsASvLBCwBK+MELAEr5wQsASv7BCwBKBcILAEoKwgsAShDCCwBKFMILAEoZwgsASifCCwBKLsILAEoxwgsASjLCCwBKN8ILAEpAwgsASkjCCwBKU8ILAEpVwgsASlbCCwBKW8ILAEpkwgsASmzCCwBKd8ILAEqCwgsASo3CCwBKlcILAEqWwgsASpvCCwBKncILAEqewgsASqPCCwBKpMILAEqpwgsASrDCCwBKt8ILAEq/wgsASsrCCwBK1cILAErdwgsASuTCCwBK7MILAEr6wgsASgHDCwBKCMMLAEoPwwsAShXDCwBKGsMLAEohwwsASiXDCwBKKsMLAEorwwsASjDDCwBKNcMLAEo8wwsASkPDCwBKS8MLAEpUwwsASlzDCwBKZMMLAEpmwwsASmfDCwBKbMMLAEp0wwsASnzDCwBKh8MLAEqOwwsASo/DCwBKlMMLAEqawwsASp3DCwBKnsMLAEqjwwsASq3DCwBKt8MLAEq8wwsASsfDCwBK0sMLAErcwwsASuTDCwBK58MLAErswwsASvPDCwBK9sMLAEr3wwsASvzDCwBK/sMLAEoDxAsASgvECwBKE8QLAEoaxAsAShzECwBKHcQLAEoixAsASiTECwBKJcQLAEoqxAsASi3ECwBKLsQLAEozxAsASjzECwBKQ8QLAEpExAsASknECwBKUcQLAEpZxAsASlvECwBKXMQLAEphxAsASmTECwBKacQLAEpxxAsASnTECwBKdcQLAEp5xAsASn7ECwBKgMQLAEqBxAsASobECwBKjsQLAEqQxAsASpXECwBKmMQLAEqZxAsASp7ECwBKp8QLAEqoxAsASq3ECwBKtcQLAEq9xAsASsXECwBKzcQLAErQxAsAStHECwBK1sQLAErbxAsASuDECwBK6MQLAErqxAsASuvECwBK78QLAErzxAsASvfECwBK+8QLAEr/xAsASgPFCwBKB8ULAEoLxQsASg/FCwBKE8ULAEoYxQsASh/FCwBKJ8ULAEorxQsASjDFCwBKNsULAEo7xQsASkLFCwBKRsULAEpKxQsASk7FCwBKUsULAEpWxQsASlrFCwBKXsULAEpixQsASmbFCwBKasULAEpvxQsASnXFCwBKecULAEp+xQsASoDFCwBKgcULAEqGxQsASo3FCwBKkMULAEqRxQsASpbFCwBKnsULAEqlxQsASqbFCwBKq8ULAEq0xQsASrbFCwBKu8ULAErDxQsASsfFCwBKzMULAErXxQsAStrFCwBK28ULAErgxQsASurFCwBK88ULAEr7xQsASgbGCwBKDMYLAEoSxgsASh3GCwBKH8YLAEogxgsASiXGCwBKLcYLAEo2xgsASjnGCwBKOsYLAEo/xgsASkLGCwBKR8YLAEpOxgsASljGCwBKXcYLAEpoxgsASm7GCwBKdMYLAEp8xgsASoXGCwBKjcYLAEqOxgsASpPGCwBKlsYLAEqXxgsASpzGCwBKpcYLAEqnxgsASqzGCwBKrcYLAEqyxgsASrPGCwBKuMYLAEq6xgsASr/GCwBKysYLAErLxgsAStDGCwBK0sYLAErXxgsASt/GCwBK58YLAEruxgsASvXGCwBK/MYLAEoAxwsASgXHCwBKDMcLAEoRxwsASh/HCwBKKscLAEoyxwsASjTHCwBKNccLAEo6xwsASkLHCwBKTccLAEpPxwsASlDHCwBKVccLAEpbxwsASmHHCwBKZ8cLAEptxwsASnXHCwBKgMcLAEqCxwsASofHCwBKiccLAEqKxwsASo/HCwBKkscLAEqTxwsASpjHCwBKo8cLAEqlxwsASqbHCwBKq8cLAEqwxwsASrvHCwBKvMcLAErBxwsASsrHCwBKzccLAErOxwsAStPHCwBK28cLAErmxwsASu7HCwBK8McLAErxxwsASvbHCwBK+McLAEr9xwsASgbICwBKDcgLAEoYyAsASh7ICwBKJMgLAEovyAsASjHICwBKMsgLAEo3yAsASj7ICwBKQ8gLAEpGyAsASkfICwBKTMgLAEpPyAsASlTICwBKXcgLAEpnyAsASmzICwBKd8gLAEqCyAsASorICwBKk8gLAEqayAsASpvICwBKoMgLAEqjyAsASqTICwBKqcgLAEquyAsASq/ICwBKtMgLAEq7yAsASr7ICwBKw8gLAErOyAsAStHICwBK1sgLAErhyAsASuLICwBK58gLAErpyAsASu7ICwBK9sgLAEr+yAsASgXJCwBKDMkLAEoQyQsAShXJCwBKFskLAEobyQsAShzJCwBKIMkLAEolyQsASijJCwBKKckLAEouyQsASjHJCwBKMskLAEo2yQsASjvJCwBKSckLAEpMyQsASk3JCwBKUskLAEpXyQsASmLJCwBKbckLAEpwyQsASnXJCwBKfMkLAEqEyQsASozJCwBKj8kLAEqQyQsASpXJCwBKnckLAEqgyQsASqXJCwBKqMkLAEqtyQsASrDJCwBKsckLAEq2yQsASrvJCwBKvMkLAErByQsASszJCwBK1MkLAErayQsASuDJCwBK58kLAErvyQsASvbJCwBK+ckLAEr+yQsASgjKCwBKD8oLAEoSygsAShfKCwBKG8oLAEogygsASiTKCwBKKcoLAEozygsASjvKCwBKPsoLAEo/ygsASkTKCwBKS8oLAEpSygsASlXKCwBKVsoLAEpbygsASmbKCwBKbsoLAEp0ygsASnnKCwBKgcoLAEqCygsASofKCwBKicoLAEqKygsASo/KCwBKkcoLAEqSygsASpfKCwBKncoLAEqiygsASqbKCwBKq8oLAEq2ygsASr7KCwBKwsoLAErHygsAStDKCwBK1coLAErWygsAStvKCwBK38oLAErkygsASuXKCwBK6soLAErvygsASvDKCwBK9MoLAEr5ygsASgDLCwBKA8sLAEoEywsASgnLCwBKEMsLAEoSywsAShPLCwBKGMsLAEofywsASiLLCwBKI8sLAEooywsASjPLCwBKO8sLAEpCywsASkTLCwBKRcsLAEpKywsASlLLCwBKWcsLAEpgywsASmTLCwBKacsLAEpsywsASm3LCwBKcssLAEp1ywsASnbLCwBKe8sLAEqDywsASoTLCwBKiMsLAEqNywsASpTLCwBKmcsLAEqhywsASqLLCwBKp8sLAEqwywsASrfLCwBKv8sLAErKywsASs/LCwBK0csLAErSywsAStfLCwBK28sLAErgywsASunLCwBK9MsLAEr/ywsASgrMCwBKFcwLAEoXzAsAShjMCwBKHcwLAEokzAsASinMCwBKKswLAEovzAsASjLMCwBKN8wLAEo6zAsASj/MCwBKScwLAEpOzAsASljMCwBKXswLAEpkzAsASmzMCwBKd8wLAEp/zAsASoDMCwBKhcwLAEqIzAsASonMCwBKjswLAEqVzAsASpnMCwBKnswLAEqjzAsASqXMCwBKpswLAEqrzAsASrbMCwBKt8wLAEq8zAsASr3MCwBKwswLAErKzAsAStLMCwBK2swLAErhzAsASunMCwBK6swLAEruzAsASvPMCwBK+8wLAEoEzQsASgjNCwBKDc0LAEoYzQsASiLNCwBKJc0LAEomzQsASivNCwBKM80LAEo5zQsASj7NCwBKSM0LAEpTzQsASlrNCwBKXM0LAEpdzQsASmLNCwBKas0LAEpyzQsASnvNCwBKfc0LAEp+zQsASoPNCwBKjs0LAEqWzQsASpnNCwBKms0LAEqezQsASqPNCwBKq80LAEqtzQsASrHNCwBKts0LAEq7zQsASr7NCwBKw80LAErKzQsAStXNCwBK180LAErczQsASuPNCwBK5s0LAErnzQsASuzNCwBK7c0LAEryzQsASvPNCwBK+M0LAEr8zQsASgHOCwBKCM4LAEoNzgsAShXOCwBKHc4LAEogzgsASiHOCwBKJs4LAEotzgsASjTOCwBKN84LAEo4zgsASj3OCwBKQM4LAEpBzgsASkbOCwBKTM4LAEpOzgsASk/OCwBKVM4LAEpXzgsASljOCwBKXc4LAEpgzgsASmXOCwBKa84LAEpwzgsASnXOCwBKgM4LAEqEzgsASonOCwBKl84LAEqbzgsASqDOCwBKpM4LAEqpzgsASq7OCwBKr84LAEq0zgsASrfOCwBKuM4LAEq9zgsASr/OCwBKxM4LAErMzgsASs7OCwBK084LAErYzgsASuDOCwBK684LAErvzgsASvTOCwBK/84LAEoJzwsASg7PCwBKGc8LAEoezwsASibPCwBKKc8LAEoqzwsASi/PCwBKMc8LAEo2zwsASjvPCwBKPc8LAEo+zwsASkPPCwBKR88LAEpMzwsASk/PCwBKUM8LAEpVzwsASlfPCwBKWM8LAEpdzwsASmHPCwBKZs8LAEprzwsASnbPCwBKe88LAEqCzwsASo3PCwBKmM8LAEqazwsASp/PCwBKrc8LAEquzwsASrPPCwBKu88LAErEzwsASs3PCwBKz88LAErUzwsAStXPCwBK2s8LAErizwsASurPCwBK7c8LAEruzwsASvPPCwBK+s8LAEr8zwsASv3PCwBKAtALAEoF0AsASgbQCwBKC9ALAEoT0AsAShvQCwBKJNALAEon0AsASijQCwBKLdALAEo10AsASjnQCwBKPtALAEpH0AsASk7QCwBKVtALAEpZ0AsASlrQCwBKX9ALAEpg0AsASmXQCwBKa9ALAEpw0AsASnXQCwBKfdALAEp/0AsASoDQCwBKhdALAEqL0AsASpHQCwBKlNALAEqV0AsASprQCwBKntALAEqj0AsASqfQCwBKrNALAEq10AsASsDQCwBKxtALAErM0AsAStTQCwBK3NALAErn0AsASu3QCwBK7tALAErz0AsASv3QCwBKBNELAGUoSgbRCwBKB9ELAEoM0QsAShPRCwBKG9ELAEod0QsASiLRCwBKJNELAEol0QsASirRCwBKL9ELAEow0QsASjXRCwBKPNELAEpF0QsASlPRCwBKVdELAEpW0QsASlvRCwBKY9ELAEpm0QsASmfRCwBKbNELAEpz0QsASnnRCwBKe9ELAEqA0QsASojRCwBKj9ELAEqa0QsASqLRCwBKqNELAEqu0QsASrbRCwBKudELAEq90QsASsLRCwBKydELAErT0QsASt7RCwBK4tELAErn0QsASvLRCwBK+tELAEr70QsASv/RCwBKBNILAEoF0gsASgrSCwBKC9ILAEoQ0gsAShHSCwBKFtILAEoY0gsAShnSCwBKHtILAEop0gsASjLSCwBKNdILAEo60gsASkLSCwBKRNILAEpJ0gsASkvSCwBKUNILAEpZ0gsASmHSCwBKYtILAEpn0gsASmrSCwBKa9ILAEpw0gsASnPSCwBKdNILAEp50gsASoHSCwBKg9ILAEqE0gsASonSCwBKjdILAEqS0gsASprSCwBKotILAEqq0gsASqvSCwBKsNILAEqx0gsASrbSCwBKvNILAErC0gsASsXSCwBKytILAErM0gsAStHSCwBK2dILAErd0gsASuLSCwBK49ILAEro0gsASu/SCwBK+tILAEoA0wsASgbTCwBKDNMLAEoS0wsAShjTCwBKHtMLAEof0wsASiTTCwBKK9MLAEov0wsASjTTCwBKPdMLAEpI0wsASkzTCwBKUdMLAEpZ0wsASmTTCwBKZtMLAEpr0wsASm/TCwBKdNMLAEp80wsASn3TCwBKgtMLAEqK0wsASovTCwBKkNMLAEqS0wsASpfTCwBKmdMLAEqa0wsASp/TCwBKotMLAEqj0wsASqjTCwBKq9MLAEqs0wsASrHTCwBKudMLAErA0wsASsPTCwBKxNMLAErJ0wsAStLTCwBK2NMLAEre0wsASuDTCwBK5dMLAErp0wsASu7TCwBK+dMLAEoE1AsASg/UCwBKFtQLAEok1AsASizUCwBKLdQLAEoy1AsASjbUCwBKO9QLAEpD1AsASkTUCwBKSdQLAEpM1AsASlHUCwBKWtQLAEpj1AsASmfUCwBKbNQLAEpt1AsASnLUCwBKddQLAEp61AsASnzUCwBKgNQLAEqF1AsASpDUCwBKl9QLAEqb1AsASqDUCwBKp9QLAEqo1AsASq3UCwBKttQLAErB1AsASsrUCwBK0dQLAErZ1AsASuDUCwBK59QLAErv1AsASvbUCwBK/dQLAEr+1AsASgPVCwBKBtULAEoH1QsASgzVCwBKE9ULAEoY1QsAShvVCwBKHNULAEoh1QsASiTVCwBKJdULAEoq1QsASjPVCwBKO9ULAEo/1QsASkTVCwBKS9ULAEpU1QsASlnVCwBKYdULAEpn1QsASm3VCwBKb9ULAEpw1QsASnXVCwBKgNULAEqI1QsASo/VCwBKmtULAEqd1QsASp7VCwBKo9ULAEqq1QsASrDVCwBKs9ULAEq41QsASsDVCwBKxdULAErN1QsAStjVCwBK49ULAEro1QsASuvVCwBK7NULAErx1QsASvTVCwBK9dULAEr61QsASgDWCwBKBtYLAEoO1gsAShbWCwBKHtYLAEoh1gsASiLWCwBKJ9YLAEow1gsASjbWCwBKPNYLAEo/1gsASkTWCwBKS9YLAEpV1gsASmPWCwBKcdYLAEp61gsASn/WCwBKitYLAEqM1gsASo3WCwBKktYLAEqd1gsASqTWCwBKqdYLAEqs1gsASrHWCwBKtNYLAEq11gsASrnWCwBKvtYLAErG1gsASs7WCwBK1dYLAErW1gsAStvWCwBK3tYLAErj1gsASunWCwBK79YLAEr21gsASvjWCwBK/dYLAEoA1wsASgHXCwBKBtcLAEoJ1wsASg7XCwBKF9cLAEof1wsASiHXCwBKJtcLAEop1wsASi7XCwBKNtcLAEo51wsASjrXCwBKP9cLAEpH1wsASk3XCwBKU9cLAEpW1wsASlfXCwBKXNcLAEpq1wsASnDXCwBKdtcLAEqA1wsASovXCwBKjtcLAEqT1wsASpvXCwBKndcLAEqi1wsASq3XCwBKsNcLAEq11wsASrnXCwBKvtcLAErD1wsASsbXCwBKx9cLAErM1wsAStbXCwBK3tcLAErm1wsASvHXCwBK9dcLAEr61wsASv3XCwBK/tcLAEoD2AsASgTYCwBKCdgLAEoS2AsAShXYCwBKFtgLAEoa2AsASh/YCwBKJNgLAEov2AsASjfYCwBKPtgLAEpJ2AsASkvYCwBKTNgLAEpR2AsASlLYCwBKV9gLAEpi2AsASmzYCwBKc9gLAEp42AsASnnYCwBKftgLAEqE2AsASorYCwBKjNgLAEqR2AsASpnYCwBKmtgLAEqf2AsASqbYCwBKsdgLAEq42AsASr3YCwBKwtgLAErN2AsAStjYCwBK2dgLAEre2AsASuDYCwBK5dgLAEro2AsASunYCwBK7tgLAErz2AsASvjYCwBKANkLAEoJ2QsAShPZCwBKGdkLAEof2QsASiPZCwBKKNkLAEow2QsASjnZCwBKQtkLAEpF2QsASkrZCwBKTNkLAEpN2QsASlLZCwBKU9kLAEpX2QsASlzZCwBKYNkLAEpl2QsASnPZCwBKedkLAEp/2QsASobZCwBKi9kLAEqO2QsASo/ZCwBKlNkLAEqf2QsASqnZCwBKrtkLAEq52QsASr3ZCwBKwtkLAErD2QsASsjZCwBK0NkLAErX2QsAStrZCwBK29kLAErg2QsASujZCwBK8NkLAEr+2QsASgTaCwBKCtoLAEoU2gsAShjaCwBKHdoLAEon2gsASiraCwBKL9oLAEo02gsASjjaCwBKPdoLAEpF2gsASk3aCwBKT9oLAEpU2gsASl/aCwBKZ9oLAEpy2gsASnjaCwBKftoLAEqF2gsASovaCwBKkNoLAEqY2gsASp/aCwBKpNoLAEql2gsASqraCwBKsNoLAEq42gsASr/aCwBKxNoLAErG2gsASsvaCwBKz9oLAErU2gsASt/aCwBK4NoLAErl2gsASuvaCwBK8doLAEr02gsASvXaCwBK+toLAEoD2wsAShHbCwBKFNsLAEoV2wsAShrbCwBKItsLAEok2wsASiXbCwBKKtsLAEox2wsASjLbCwBKN9sLAEo62wsASjvbCwBKQNsLAEpI2wsASk3bCwBKWNsLAEpg2wsASmnbCwBKbNsLAEpt2wsASnLbCwBKedsLAEp+2wsASn/bCwBKg9sLAEqI2wsASozbCwBKkdsLAEqb2wsASqDbCwBKp9sLAEqu2wsASrjbCwBKv9sLAErE2wsASsfbCwBKyNsLAErN2wsAStvbCwBK5tsLAErn2wsASuzbCwBK9tsLAEr+2wsASgLcCwBKB9wLAEoO3AsAShPcCwBKG9wLAEok3AsASincCwBKMdwLAEo03AsASjncCwBKPNwLAEo93AsASkHcCwBKRtwLAEpH3AsASkzcCwBKVNwLAEpV3AsASlrcCwBKXdwLAEpe3AsASmPcCwBKZtwLAEpn3AsASmzcCwBKbtwLAEpv3AsASnTcCwBKf9wLAEqH3AsASorcCwBKi9wLAEqQ3AsASpPcCwBKlNwLAEqZ3AsASp7cCwBKp9wLAEqu3AsASrbcCwBKvtwLAErH3AsASs/cCwBK0NwLAErV3AsASt/cCwBK4NwLAErl3AsASu7cCwBK9twLAEr93AsASgHdCwBKBt0LAEoO3QsAShTdCwBKGd0LAEoe3QsASiXdCwBKK90LAEoz3QsASjfdCwBKPN0LAEpH3QsASlDdCwBKV90LAEpf3QsASmXdCwBKa90LAEpz3QsASnrdCwBKfN0LAEqB3QsASoTdCwBKhd0LAEqK3QsASpXdCwBKnd0LAEqg3QsASqHdCwBKpt0LAEqp3QsASq3dCwBKst0LAEq43QsASsDdCwBKyN0LAErL3QsAStDdCwBK1t0LAErc3QsASuTdCwBK790LAEry3QsASvPdCwBK+N0LAEr73QsASgDeCwBKCN4LAEoN3gsAShbeCwBKHt4LAEop3gsASjLeCwBKNd4LAEo23gsASjveCwBKQ94LAEpL3gsASlPeCwBKVN4LAEpZ3gsASmDeCwBKZt4LAEpq3gsASm/eCwBKcd4LAEpy3gsASnfeCwBKf94LAEqF3gsASojeCwBKid4LAEqN3gsASpLeCwBKmt4LAEqd3gsASp7eCwBKo94LAEqp3gsASq/eCwBKt94LAEq63gsASrveCwBKwN4LAErL3gsASs7eCwBK0t4LAErX3gsASt3eCwBK494LAErr3gsASvXeCwBKAN8LAEoC3wsASgPfCwBKCN8LAEoQ3wsAShXfCwBKGt8LAEol3wsASijfCwBKLd8LAEoz3wsASjvfCwBKQt8LAEpD3wsASkjfCwBKSd8LAEpO3wsASlDfCwBKVd8LAEpb3wsASmPfCwBKat8LAEpz3wsASnvfCwBKfN8LAEqB3wsASoPfCwBKhN8LAEqJ3wsASpPfCwBKmN8LAEqg3wsASqLfCwBKp98LAEqy3wsASrjfCwBKvt8LAErF3wsASs3fCwBKz98LAErQ3wsAStXfCwBK198LAErY3wsASt3fCwBK4N8LAErh3wsASubfCwBK7N8LAEry3wsASvnfCwBK+t8LAEr/3wsASgDgCwBKBeALAEoP4AsAShTgCwBKGeALAEoi4AsASi3gCwBKNOALAEo84AsASkXgCwBKU+ALAEpU4AsASlngCwBKYOALAEpn4AsASmrgCwBKa+ALAEpw4AsASnfgCwBKguALAEqK4AsASpXgCwBKmOALAEqd4AsASqbgCwBKrOALAEqy4AsASrPgCwBKuOALAEq54AsASr7gCwBKx+ALAErI4AsASs3gCwBKz+ALAErQ4AsAStXgCwBK3OALAErq4AsASuvgCwBK8OALAEr64AsASv/gCwBKBuELAEoO4QsAShbhCwBKJOELAEon4QsASijhCwBKLeELAEo04QsASj/hCwBKQeELAEpG4QsASknhCwBKSuELAEpO4QsASlPhCwBKXOELAEpk4QsASmvhCwBKduELAEp54QsASnrhCwBKf+ELAEqC4QsASofhCwBKkOELAEqR4QsASpbhCwBKmeELAEqe4QsASqbhCwBKquELAEqv4QsASrbhCwBKveELAErA4QsASsHhCwBKxuELAErL4QsAStPhCwBK1OELAErZ4QsAStzhCwBK3eELAErh4QsASubhCwBK8eELAEr84QsASgTiCwBKCuILAEoQ4gsAShviCwBKIuILAEos4gsASjTiCwBKOeILAEpA4gsASkjiCwBKSeILAEpO4gsASlbiCwBKXOILAEpi4gsASmXiCwBKZuILAEpr4gsASnLiCwBKeuILAEqA4gsASobiCwBKh+ILAEqM4gsASpLiCwBKoOILAEqq4gsASq3iCwBKruILAEqz4gsASrziCwBKw+ILAErG4gsASsfiCwBKy+ILAErQ4gsAStviCwBK4uILAErk4gsASuniCwBK9OILAEr54gsASvziCwBK/eILAEoC4wsASgrjCwBKEuMLAEod4wsASiLjCwBKKeMLAEor4wsASjDjCwBKM+MLAEo04wsASjnjCwBKQeMLAEpG4wsASknjCwBKSuMLAEpP4wsASlHjCwBKVuMLAEpg4wsASmXjCwBKbOMLAEpx4wsASnjjCwBKe+MLAEqA4wsASovjCwBKj+MLAEqU4wsASp/jCwBKqOMLAEqv4wsASrrjCwBKvOMLAErB4wsASsPjCwBKyOMLAErR4wsAStPjCwBK2OMLAEri4wsASuzjCwBK8eMLAEr74wsASv/jCwBKBOQLAEoH5AsASgzkCwBKF+QLAEoZ5AsASh7kCwBKJeQLAEon5AsASizkCwBKLeQLAEoy5AsASjPkCwBKOOQLAEo65AsASj/kCwBKROQLAEpJ5AsASlDkCwBKUeQLAEpW5AsASl7kCwBKZuQLAEpn5AsASmzkCwBKd+QLAEp75AsASoDkCwBKi+QLAEqO5AsASo/kCwBKlOQLAEqc5AsASqTkCwBKrOQLAEqu5AsASq/kCwBKtOQLAEq75AsASsPkCwBKzeQLAErX5AsAStzkCwBK4eQLAErj5AsASufkCwBK6+QLAErw5AsASvXkCwBK/OQLAEoD5QsASgrlCwBKEeULAEoU5QsAShXlCwBKGuULAEoj5QsASi3lCwBKOOULAEo65QsASjvlCwBKQOULAEpF5QsASkjlCwBKTeULAEpR5QsASlblCwBKXuULAEpp5QsASnHlCwBKc+ULAEp45QsASoDlCwBKhOULAEqJ5QsASpTlCwBKl+ULAEqc5QsASp3lCwBKouULAEqp5QsASrHlCwBKs+ULAEq45QsASr/lCwBKxeULAErL5QsASs7lCwBKz+ULAErU5QsAStblCwBK2+ULAErj5QsASuflCwBK7OULAEr35QsASv/lCwBKBeYLAEoL5gsASg7mCwBKD+YLAEoT5gsAShjmCwBKH+YLAEok5gsASi/mCwBKNuYLAEo95gsASj/mCwBKQOYLAEpF5gsASk3mCwBlKEpP5gsASlTmCwBKVuYLAEpb5gsASl/mCwBKZOYLAEpq5gsASnDmCwBKd+YLAEp55gsASn7mCwBKgOYLAEqB5gsASobmCwBKjuYLAEqS5gsASpbmCwBKm+YLAEqg5gsASqHmCwBKpuYLAEqv5gsASrfmCwBKvuYLAErD5gsASs7mCwBK0OYLAErV5gsAStbmCwBK2+YLAErj5gsASuXmCwBK6uYLAErt5gsASu7mCwBK8+YLAEr75gsASgPnCwBKCOcLAEoL5wsASgznCwBKEecLAEoT5wsAShTnCwBKGOcLAEod5wsASiTnCwBKKucLAEow5wsASjTnCwBKOecLAEo65wsASj/nCwBKSucLAEpS5wsASlnnCwBKXOcLAEph5wsASmLnCwBKZ+cLAEpt5wsASnjnCwBKe+cLAEp85wsASoHnCwBKiecLAEqU5wsASpXnCwBKmucLAEqk5wsASqznCwBKtOcLAEq/5wsASsXnCwBKy+cLAErM5wsAStHnCwBK2+cLAErg5wsASuPnCwBK5OcLAErp5wsASvDnCwBK8ucLAErz5wsASvjnCwBK/+cLAEoH6AsASg/oCwBKFOgLAEoV6AsAShroCwBKHegLAEoe6AsASiPoCwBKJugLAEon6AsASizoCwBKLugLAEov6AsASjToCwBKOegLAEpB6AsASknoCwBKTOgLAEpN6AsASlLoCwBKVegLAEpa6AsASl3oCwBKXugLAEpj6AsASmvoCwBKbugLAEpv6AsASnToCwBKdugLAEp76AsASoPoCwBKh+gLAEqM6AsASo3oCwBKkugLAEqa6AsASqXoCwBKp+gLAEqo6AsASq3oCwBKsOgLAEqx6AsASrboCwBKt+gLAEq86AsASsfoCwBKzugLAErT6AsAStroCwBK5egLAErp6AsASu7oCwBK9ugLAEr46AsASvnoCwBK/ugLAEoA6QsASgHpCwBKBukLAEoP6QsAShLpCwBKE+kLAEoY6QsASiPpCwBKJukLAEon6QsASivpCwBKMOkLAEo26QsASjnpCwBKOukLAEo/6QsASkfpCwBKTekLAEpT6QsASl7pCwBKX+kLAEpk6QsASm/pCwBKcOkLAEp16QsASnbpCwBKeukLAEp/6QsASoDpCwBKhOkLAEqJ6QsASpLpCwBKnekLAEqk6QsASqvpCwBKsukLAEq46QsASr/pCwBKyukLAErR6QsAStjpCwBK2ukLAErb6QsASuDpCwBK5OkLAErp6QsASu/pCwBK9ekLAEr86QsASgHqCwBKBOoLAEoF6gsASgrqCwBKEeoLAEoY6gsASiDqCwBKKOoLAEow6gsASjXqCwBKOeoLAEo+6gsASkXqCwBKSuoLAEpP6gsASlLqCwBKV+oLAEpb6gsASmDqCwBKZuoLAEpr6gsASm3qCwBKcuoLAEp66gsASoHqCwBKieoLAEqQ6gsASpXqCwBKnOoLAEqn6gsASrHqCwBKtuoLAEq46gsASrnqCwBKvuoLAErA6gsASsXqCwBKzuoLAErR6gsAStLqCwBK1+oLAErf6gsASubqCwBK6+oLAErw6gsASvjqCwBKA+sLAEoO6wsASg/rCwBKFOsLAEoc6wsASiTrCwBKJusLAEon6wsASizrCwBKMesLAEo26wsASj3rCwBKQOsLAEpB6wsASkbrCwBKSOsLAEpN6wsASlXrCwBKWOsLAEpc6wsASmHrCwBKaesLAEpt6wsASnLrCwBKdesLAEp26wsASnrrCwBKf+sLAEqF6wsASo3rCwBKlOsLAEqZ6wsASqHrCwBKqesLAEqq6wsASq/rCwBKsOsLAEq16wsASr3rCwBKxusLAErL6wsAStLrCwBK2usLAErf6wsASuDrCwBK5esLAErt6wsASvDrCwBK8esLAEr26wsASv3rCwBKBewLAEoM7AsAShTsCwBKFewLAEoa7AsAShzsCwBKIewLAEon7AsASirsCwBKL+wLAEow7AsASjTsCwBKOewLAEpB7AsASkrsCwBKTewLAEpO7AsASlPsCwBKVuwLAEpX7AsASlzsCwBKX+wLAEpg7AsASmXsCwBKcOwLAEp27AsASnvsCwBKhOwLAEqH7AsASojsCwBKjewLAEqQ7AsASpHsCwBKluwLAEqf7AsASqfsCwBKquwLAEqv7AsASrfsCwBKuewLAEq67AsASr/sCwBKxOwLAErI7AsASs3sCwBK2OwLAErh7AsASubsCwBK8ewLAEr47AsASvvsCwBKAO0LAEoF7QsASg3tCwBKD+0LAEoU7QsAShntCwBKG+0LAEog7QsASibtCwBKK+0LAEoy7QsASjXtCwBKOu0LAEpB7QsASkPtCwBKSO0LAEpJ7QsASk7tCwBKUO0LAEpV7QsASljtCwBKWe0LAEpe7QsASmDtCwBKYe0LAEpm7QsASnDtCwBKeu0LAEp/7QsASoDtCwBKhe0LAEqL7QsASpHtCwBKmO0LAEqg7QsASqftCwBKru0LAEq37QsASr7tCwBKw+0LAErL7QsAStTtCwBK1u0LAErb7QsASuHtCwBK5u0LAErs7QsASvPtCwBK9+0LAEr87QsASv7tCwBK/+0LAEoE7gsASgfuCwBKCO4LAEoM7gsAShHuCwBKE+4LAEoU7gsAShnuCwBKIe4LAEoo7gsASjPuCwBKPu4LAEpB7gsASkLuCwBKR+4LAEpN7gsASlPuCwBKW+4LAEpk7gsASmbuCwBKa+4LAEpt7gsASm7uCwBKc+4LAEp87gsASn3uCwBKgu4LAEqK7gsASozuCwBKje4LAEqS7gsASpfuCwBKoO4LAEqo7gsASrDuCwBKte4LAEq47gsASrnuCwBKvu4LAErM7gsASs/uCwBK0O4LAErV7gsAStbuCwBK2+4LAErj7gsASu7uCwBK8O4LAEr17gsASvbuCwBK+u4LAEr/7gsASgHvCwBKBu8LAEoO7wsAShfvCwBKIO8LAEol7wsASjDvCwBKM+8LAEo07wsASjnvCwBKPe8LAEpC7wsASkrvCwBKUe8LAEpW7wsASmHvCwBKZe8LAEpq7wsASnHvCwBKfO8LAEp/7wsASoDvCwBKhe8LAEqI7wsASonvCwBKju8LAEqW7wsASqHvCwBKpO8LAEql7wsASqrvCwBKsu8LAEq67wsASrvvCwBKwO8LAErJ7wsAStPvCwBK1+8LAErc7wsASuPvCwBK6u8LAErx7wsASvjvCwBK/O8LAEoB8AsASgTwCwBKBfALAEoK8AsASgzwCwBKEPALAEoV8AsAShbwCwBKGvALAEof8AsASijwCwBKKvALAEov8AsASjHwCwBKNvALAEo68AsASj/wCwBKR/ALAEpO8AsASlLwCwBKV/ALAEpd8AsASmPwCwBKa/ALAEpx8AsASnfwCwBKevALAEp78AsASoDwCwBKi/ALAEqT8AsASpnwCwBKnPALAEqd8AsASqLwCwBKo/ALAEqn8AsASqzwCwBKs/ALAEq38AsASrzwCwBKvfALAErC8AsASsfwCwBKyvALAErP8AsAStfwCwBK3vALAErk8AsASubwCwBK6/ALAErv8AsASvTwCwBK+/ALAEoG8QsAShHxCwBKGfELAEoe8QsASiPxCwBKJfELAEoq8QsASivxCwBKMPELAEo38QsASjzxCwBKRPELAEpP8QsASlbxCwBKW/ELAEpe8QsASl/xCwBKZPELAEpn8QsASmjxCwBKbfELAEp48QsASnrxCwBKe/ELAEqA8QsASoPxCwBKhPELAEqJ8QsASo7xCwBKlPELAEqY8QsASp3xCwBKpPELAEqq8QsASq/xCwBKtfELAEq78QsASr3xCwBKwvELAErK8QsAStXxCwBK3fELAErg8QsASuHxCwBK5vELAErn8QsASuzxCwBK8vELAEr58QsASvrxCwBK//ELAEoK8gsAShXyCwBKF/ILAEoc8gsASiDyCwBKJfILAEot8gsASi/yCwBKNPILAEo68gsASkDyCwBKRvILAEpI8gsASk3yCwBKT/ILAEpT8gsASljyCwBKYPILAEpn8gsASm/yCwBKevILAEqF8gsASo3yCwBKkfILAEqW8gsASp3yCwBKoPILAEqh8gsASqbyCwBKr/ILAEq68gsASsHyCwBKxvILAErH8gsASszyCwBK0/ILAErU8gsAStnyCwBK4/ILAErr8gsASvLyCwBK+fILAEr78gsASvzyCwBKAfMLAEoE8wsASgXzCwBKCvMLAEoS8wsAShzzCwBKH/MLAEog8wsASiXzCwBKL/MLAEo08wsASjvzCwBKPfMLAEo+8wsASkPzCwBKRfMLAEpK8wsASkzzCwBKTfMLAEpS8wsASl3zCwBKZfMLAEpt8wsASnXzCwBKffMLAEqF8wsASpDzCwBKkvMLAEqT8wsASpjzCwBKoPMLAEqo8wsASqzzCwBKsfMLAEq88wsASsfzCwBKyPMLAErN8wsASs/zCwBK0PMLAErV8wsASt3zCwBK5vMLAErt8wsASvTzCwBK/PMLAEoE9AsASgX0CwBKCvQLAEoP9AsAShH0CwBKFvQLAEoe9AsASiD0CwBKIfQLAEom9AsASif0CwBKLPQLAEov9AsASjD0CwBKNfQLAEo99AsASkj0CwBKTfQLAEpY9AsASl70CwBKZPQLAEpu9AsASnL0CwBKd/QLAEp89AsASoP0CwBKivQLAEqS9AsASpP0CwBKmPQLAEqg9AsASqT0CwBKqPQLAEqt9AsASrj0CwBKuvQLAEq/9AsASsX0CwBKy/QLAErS9AsAStn0CwBK3fQLAEri9AsASuz0CwBK9/QLAEoB9QsASgn1CwBKDPULAEoN9QsAShL1CwBKFfULAEoW9QsAShv1CwBKI/ULAEor9QsASjL1CwBKOvULAEpA9QsASkX1CwBKS/ULAEpR9QsASln1CwBKYfULAEpk9QsASmX1CwBKavULAEps9QsASm31CwBKcfULAEp29QsASnf1CwBKfPULAEqD9QsASon1CwBKj/ULAEqU9QsASpf1CwBKnPULAEqn9QsASqr1CwBKq/ULAEqw9QsASrX1CwBKvvULAErJ9QsASsz1CwBKzfULAErS9QsAStX1CwBK1vULAErb9QsASub1CwBK8fULAEr89QsASv/1CwBKBPYLAEoH9gsASgz2CwBKF/YLAEog9gsASiT2CwBKKfYLAEou9gsASjb2CwBKOfYLAEo+9gsASkb2CwBKSPYLAEpJ9gsASk72CwBKVfYLAEpY9gsASln2CwBKXvYLAEph9gsASmL2CwBKZ/YLAEpu9gsASnD2CwBKcfYLAEp29gsASnj2CwBKefYLAEp+9gsASoP2CwBKjvYLAEqR9gsASpL2CwBKl/YLAEqf9gsASqL2CwBKo/YLAEqo9gsASrD2CwBKsfYLAEq19gsASrr2CwBKvvYLAErD9gsASsT2CwBKyfYLAErR9gsAStP2CwBK1/YLAErc9gsASuX2CwBK7fYLAErw9gsASvX2CwBK+vYLAEr/9gsASgb3CwBKD/cLAEoR9wsAShb3CwBKHvcLAEoh9wsASiL3CwBKJ/cLAEop9wsASi73CwBKNvcLAEo39wsASjz3CwBKR/cLAEpP9wsASlL3CwBKV/cLAEpf9wsASmH3CwBKYvcLAEpn9wsASm73CwBKdvcLAEp59wsASn73CwBKhPcLAEqK9wsASo33CwBKjvcLAEqT9wsASpv3CwBKo/cLAEqm9wsASqf3CwBKrPcLAEqt9wsASrL3CwBKufcLAErA9wsASsv3CwBK0fcLAErX9wsASt/3CwBK4fcLAEri9wsASuf3CwBK6fcLAEru9wsASvX3CwBK/fcLAEoG+AsASg34CwBKD/gLAEoQ+AsAShT4CwBKGfgLAEoe+AsASiX4CwBKLfgLAEo1+AsASkD4CwBKSPgLAEpO+AsASlP4CwBKW/gLAEpg+AsASmP4CwBKZPgLAEpp+AsASnH4CwBKefgLAEqE+AsASor4CwBKkvgLAEqV+AsASpb4CwBKm/gLAEqf+AsASqT4CwBKrPgLAEq1+AsASrb4CwBKu/gLAEq++AsASsP4CwBKyvgLAErV+AsASt34CwBK3vgLAErj+AsASub4CwBK6/gLAErs+AsASvH4CwBK9/gLAEr/+AsASgf5CwBKDfkLAEoT+QsAShb5CwBKG/kLAEoj+QsASi35CwBKLvkLAEoz+QsASjT5CwBKOfkLAEpA+QsASkX5CwBKRvkLAEpL+QsASkz5CwBKUfkLAEpU+QsASlX5CwBKWvkLAEpe+QsASmP5CwBKbPkLAEpx+QsASnj5CwBKg/kLAEqH+QsASoz5CwBKl/kLAEqe+QsASqX5CwBKrfkLAEqy+QsASrv5CwBKxvkLAErP+QsAStb5CwBK3fkLAErk+QsASun5CwBK6/kLAErw+QsASvP5CwBK+PkLAEoA+gsASgj6CwBKC/oLAEoM+gsAShH6CwBKE/oLAEoY+gsAShn6CwBKHvoLAEom+gsASij6CwBKLfoLAEo1+gsASjf6CwBKOPoLAEo9+gsASj/6CwBKQPoLAEpF+gsASkr6CwBKUfoLAEpc+gsASmP6CwBKa/oLAEpt+gsAZShKbvoLAEpz+gsASnT6CwBKePoLAEp9+gsASob6CwBKi/oLAEqU+gsASpf6CwBKmPoLAEqd+gsASqD6CwBKpfoLAEqw+gsASrb6CwBKvPoLAEq++gsASr/6CwBKxPoLAErJ+gsAStT6CwBK3foLAEre+gsASuP6CwBK6/oLAErs+gsASvH6CwBK9foLAEr6+gsASgL7CwBKCfsLAEoL+wsAShD7CwBKF/sLAEoa+wsASh/7CwBKJvsLAEon+wsASiz7CwBKNfsLAEo6+wsASj37CwBKQvsLAEpI+wsASlP7CwBKV/sLAEpc+wsASmf7CwBKa/sLAEpv+wsASnT7CwBKf/sLAEqD+wsASoj7CwBKk/sLAEqa+wsASqX7CwBKqPsLAEqp+wsASq37CwBKsvsLAEq9+wsASsP7CwBKzvsLAErZ+wsASuH7CwBK7PsLAEru+wsASvP7CwBK9PsLAEr5+wsASv77CwBKAvwLAEoH/AsAShL8CwBKFfwLAEoW/AsAShv8CwBKIPwLAEoo/AsASir8CwBKK/wLAEow/AsASjL8CwBKM/wLAEo4/AsASkL8CwBKRvwLAEpL/AsASlP8CwBKWfwLAEpc/AsASl38CwBKYvwLAEpq/AsASnT8CwBKf/wLAEqG/AsASo38CwBKlfwLAEqY/AsASpn8CwBKnfwLAEqi/AsASqr8CwBKsvwLAEq6/AsASr78CwBKw/wLAErL/AsAStH8CwBK1/wLAErY/AsASt38CwBK5fwLAEro/AsASu38CwBK9PwLAEr5/AsASvv8CwBK/PwLAEoB/QsASgT9CwBKBf0LAEoK/QsAShH9CwBKFP0LAEoV/QsAShr9CwBKIP0LAEom/QsASi79CwBKMv0LAEo3/QsASkD9CwBKRf0LAEpN/QsASk79CwBKU/0LAEpa/QsASmH9CwBKZP0LAEpl/QsASmr9CwBKbf0LAEpu/QsASnP9CwBKfv0LAEqD/QsASor9CwBKlP0LAEqZ/QsASpr9CwBKn/0LAEqm/QsASrH9CwBKtv0LAEq+/QsASsD9CwBKxf0LAErH/QsASsz9CwBK0/0LAErY/QsASt39CwBK5f0LAErn/QsASuz9CwBK9P0LAEr2/QsASvf9CwBK/P0LAEoF/gsAShD+CwBKGP4LAEoa/gsASh/+CwBKIP4LAEol/gsASiz+CwBKMf4LAEo1/gsASjr+CwBKRP4LAEpM/gsASlH+CwBKVP4LAEpZ/gsASmH+CwBKaP4LAEpw/gsASnL+CwBKc/4LAEp4/gsASn/+CwBKiv4LAEqR/gsASpb+CwBKn/4LAEqn/gsASq/+CwBKt/4LAErA/gsASsX+CwBKyv4LAErS/gsAStr+CwBK5P4LAErq/gsASvH+CwBK8/4LAEr0/gsASvn+CwBKAP8LAEoH/wsASg//CwBKEf8LAEoW/wsASh7/CwBKI/8LAEoo/wsASi7/CwBKNv8LAEo7/wsASkL/CwBKTf8LAEpO/wsASlP/CwBKWv8LAEpl/wsASm3/CwBKbv8LAEpz/wsASnv/CwBKg/8LAEqF/wsASob/CwBKi/8LAEqR/wsASpf/CwBKm/8LAEqg/wsASqX/CwBKqP8LAEqp/wsASq7/CwBKtf8LAEq4/wsASrn/CwBKvf8LAErC/wsASsn/CwBK1P8LAErd/wsASuL/CwBK7f8LAErx/wsASvb/CwBK+f8LAEr6/wsASv//CwBKBQAMAEoLAAwAShMADABKFAAMAEoZAAwAShsADABKHAAMAEohAAwASisADABKMwAMAEo6AAwASjsADABKQAAMAEpOAAwASlkADABKXgAMAEpkAAwASmoADABKbwAMAEpwAAwASnUADABKgwAMAEqKAAwASpUADABKnQAMAEqhAAwASqYADABKrAAMAEqyAAwASrUADABKugAMAEq9AAwASr4ADABKwgAMAErHAAwASsgADABKzQAMAErOAAwAStMADABK2AAMAErdAAwASuYADABK7wAMAEr3AAwASv0ADABKAgEMAEoNAQwAShMBDABKGQEMAEofAQwASiUBDABKLQEMAEouAQwASjMBDABKOwEMAEpCAQwASkcBDABKTwEMAEpYAQwASlwBDABKYQEMAEppAQwASm0BDABKcgEMAEpzAQwASngBDABKegEMAEp/AQwASogBDABKkwEMAEqXAQwASpwBDABKogEMAEqoAQwASqsBDABKrAEMAEqxAQwASrwBDABKwgEMAErIAQwAStABDABK1gEMAErcAQwASt8BDABK4AEMAErlAQwASukBDABK7gEMAEr5AQwASgECDABKBAIMAEoFAgwASgoCDABKDQIMAEoOAgwAShMCDABKFQIMAEoaAgwASiECDABKKQIMAEozAgwASjQCDABKOQIMAEo6AgwASj8CDABKSQIMAEpLAgwASkwCDABKUQIMAEpcAgwASmcCDABKbwIMAEp1AgwASnsCDABKfQIMAEp+AgwASoMCDABKigIMAEqRAgwASpkCDABKmwIMAEqgAgwASqgCDABKqwIMAEqsAgwASrECDABKswIMAEq0AgwASrkCDABKxAIMAErMAgwAStICDABK2AIMAErbAgwAStwCDABK4QIMAEriAgwASuYCDABK6gIMAErvAgwASvoCDABK/gIMAEoDAwwASg4DDABKEQMMAEoWAwwAShsDDABKHgMMAEojAwwASicDDABKLAMMAEotAwwASjIDDABKOQMMAEpCAwwASkgDDABKUAMMAEpYAwwASlkDDABKXgMMAEpkAwwASmsDDABKcgMMAEp2AwwASnsDDABKgwMMAEqJAwwASo8DDABKlgMMAEqZAwwASp4DDABKpgMMAEqrAwwASrYDDABKvQMMAErBAwwASsYDDABKyAMMAErNAwwAStADDABK0QMMAErWAwwAStoDDABK3wMMAEroAwwASvADDABK9AMMAEr5AwwASvsDDABKAAQMAEoLBAwAShMEDABKHAQMAEokBAwASiYEDABKKwQMAEotBAwASjIEDABKPQQMAEo/BAwASkAEDABKRAQMAEpJBAwASkoEDABKTwQMAEpSBAwASlMEDABKWAQMAEpfBAwASmcEDABKbwQMAEp5BAwASoAEDABKgQQMAEqGBAwASocEDABKjAQMAEqTBAwASpkEDABKngQMAEqpBAwASqwEDABKrQQMAEqyBAwASrsEDABKxgQMAErRBAwAStkEDABK2gQMAErfBAwASuYEDABK7gQMAEr2BAwASv0EDABKAwUMAEoJBQwAShAFDABKEgUMAEoTBQwAShgFDABKIQUMAEopBQwASjIFDABKNAUMAEo5BQwASjoFDABKPwUMAEpEBQwASkYFDABKSwUMAEpWBQwASl4FDABKaQUMAEprBQwASmwFDABKcQUMAEp4BQwASnkFDABKfgUMAEqFBQwASowFDABKjgUMAEqTBQwASpoFDABKogUMAEqsBQwASrMFDABKuwUMAErDBQwASs4FDABKzwUMAErTBQwAStcFDABK2wUMAErgBQwASugFDABK6wUMAErsBQwASvEFDABK9wUMAEr9BQwASgUGDABKDAYMAEoVBgwAShsGDABKIAYMAEolBgwASigGDABKKQYMAEouBgwASjYGDABKPQYMAEpEBgwASkYGDABKRwYMAEpMBgwASk4GDABKTwYMAEpUBgwASlwGDABKYwYMAEpoBgwASnMGDABKfAYMAEqCBgwASowGDABKkQYMAEqUBgwASpUGDABKmgYMAEqcBgwASp0GDABKogYMAEqnBgwASqkGDABKrgYMAEq2BgwASr4GDABKxwYMAErRBgwAStkGDABK4gYMAErkBgwASuUGDABK6gYMAEruBgwASvMGDABK+wYMAEr9BgwASv4GDABKAwcMAEoEBwwASgkHDABKDgcMAEoWBwwAShcHDABKHAcMAEogBwwASiUHDABKLgcMAEo2BwwASjkHDABKPgcMAEpBBwwASkYHDABKTQcMAEpOBwwASlMHDABKVgcMAEpXBwwASlwHDABKXQcMAEpiBwwASnAHDABKcwcMAEp0BwwASnkHDABKegcMAEp/BwwASoEHDABKhgcMAEqHBwwASowHDABKjQcMAEqSBwwASpkHDABKoAcMAEqnBwwASrIHDABKtwcMAEq/BwwASscHDABK0gcMAEraBwwASuIHDABK6wcMAErtBwwASu4HDABK8wcMAEr1BwwASvYHDABK+wcMAEoDCAwASgYIDABKBwgMAEoMCAwASg0IDABKEggMAEoZCAwASiQIDABKLggMAEo2CAwASjgIDABKPQgMAEpECAwASksIDABKTQgMAEpOCAwASlMIDABKXQgMAEpoCAwASmwIDABKcQgMAEp4CAwASoMIDABKhQgMAEqKCAwASosIDABKkAgMAEqYCAwASpoIDABKnwgMAEqkCAwASqsIDABKswgMAEq4CAwASr8IDABKxggMAErJCAwASsoIDABKzwgMAErSCAwAStMIDABK2AgMAErdCAwASuQIDABK6QgMAEr0CAwASvcIDABK+AgMAEr9CAwASggJDABKDAkMAEoRCQwAShMJDABKFAkMAEoZCQwASh4JDABKJwkMAEoyCQwASj0JDABKPwkMAEpECQwASkgJDABKTQkMAEpRCQwASlYJDABKYQkMAEpnCQwASnIJDABKeQkMAEp+CQwASoMJDABKhgkMAEqHCQwASowJDABKjgkMAEqTCQwASpUJDABKlgkMAEqbCQwASqUJDABKrQkMAEqyCQwASr0JDABKvgkMAErDCQwASskJDABK0AkMAErbCQwASt8JDABK5AkMAErpCQwASu4JDABK7wkMAEr0CQwASvwJDABKBAoMAEoICgwASg0KDABKFAoMAEoVCgwAShoKDABKIQoMAEosCgwASjIKDABKPQoMAEpECgwASkkKDABKTgoMAEpTCgwASmEKDABKawoMAEp1CgwASnwKDABKfgoMAEqDCgwASoYKDABKhwoMAEqMCgwASpIKDABKlAoMAEqZCgwASqEKDABKpgoMAEqnCgwASqwKDABKtwoMAEq+CgwASr8KDABKwAoMAErFCgwASs0KDABK1AoMAErcCgwASuEKDABK5QoMAErqCgwASu8KDABK+goMAEoFCwwASg8LDABKFgsMAEokCwwASisLDABKLwsMAEo0CwwASj8LDABKRgsMAEpRCwwASlcLDABKXQsMAEphCwwASmYLDABKbgsMAEp8CwwASoQLDABKiwsMAEqWCwwASqELDABKrAsMAEqwCwwASrULDABKvQsMAErLCwwAStMLDABK1wsMAErcCwwASuQLDABK7wsMAEr0CwwASv8LDABKDQwMAEoYDAwASiYMDABKMAwMAEo4DAwASjoMDABKPwwMAEpADAwASkUMDABKTgwMAEpQDAwASlUMDABKWwwMAEphDAwASmQMDABKaQwMAEpxDAwASngMDABKgAwMAEqIDAwASooMDABKiwwMAEqQDAwASpcMDABKmQwMAEqaDAwASp8MDABKoAwMAEqlDAwASq8MDABKsQwMAEqyDAwASrcMDABKwgwMAErNDAwAStUMDABK3gwMAErfDAwASuQMDABK6wwMAErxDAwASvcMDABKAA0MAEoKDQwASgwNDABKDQ0MAEoSDQwAShUNDABKFg0MAEobDQwASiINDABKKg0MAEoyDQwASjoNDABKQg0MAEpLDQwASlINDABKWA0MAEpeDQwASmkNDABKcg0MAEp9DQwASn8NDABKgw0MAEqIDQwASo0NDABKkA0MAEqRDQwASpYNDABKpA0MAEqvDQwASrcNDABKug0MAEq7DQwASsANDABKyw0MAErTDQwASt4NDABK4Q0MAErmDQwASugNDABK7Q0MAEr4DQwASgAODABKBQ4MAEoNDgwAShAODABKEQ4MAEoVDgwAShoODABKGw4MAEogDgwASioODABKMg4MAEpADgwASkcODABKUg4MAEpWDgwASlsODABKYw4MAEpuDgwASnYODABKfg4MAEqEDgwASosODABKkA4MAEqYDgwASpoODABKnw4MAEqmDgwASq4ODABKtg4MAEq+DgwASsYODABKzQ4MAErSDgwAStgODABK4w4MAErnDgwASuwODABK9A4MAEr8DgwASv8ODABKBA8MAEoMDwwAShcPDABKJQ8MAEosDwwASjQPDABKNw8MAEo8DwwASkoPDABKUg8MAEpbDwwASmMPDABKZw8MAEpsDwwASm0PDABKcg8MAEpzDwwASngPDABKgQ8MAEqGDwwASooPDABKjw8MAEqaDwwASqIPDABKpQ8MAEqqDwwASqsPDABKsA8MAEq0DwwASrkPDABKwQ8MAErEDwwASskPDABK0Q8MAErZDwwASuMPDABK5A8MAErpDwwASvQPDABK/Q8MAEoLEAwAShMQDABKFRAMAEoWEAwAShsQDABKJhAMAEooEAwASikQDABKLhAMAEoxEAwASjIQDABKNxAMAEo7EAwASkAQDABKSBAMAEpOEAwASlMQDABKVRAMAEpaEAwASmgQDABKcRAMAEp5EAwASn4QDABKfxAMAGUoSoQQDABKhRAMAEqKEAwASo0QDABKjhAMAEqTEAwASpYQDABKmxAMAEqhEAwASqgQDABKqxAMAEqwEAwASrsQDABKwxAMAErGEAwASscQDABKzBAMAEraEAwASuQQDABK6RAMAErxEAwASvQQDABK9RAMAEr6EAwASgMRDABKDBEMAEoVEQwAShYRDABKGxEMAEoeEQwASiMRDABKKREMAEouEQwASjMRDABKOREMAEo/EQwASkURDABKSxEMAEpOEQwASlMRDABKVREMAEpWEQwASlsRDABKYxEMAEplEQwASmoRDABKbhEMAEpzEQwASngRDABKgREMAEqJEQwASowRDABKkREMAEqUEQwASpURDABKmhEMAEqdEQwASqIRDABKqhEMAEqxEQwASrwRDABKxREMAErNEQwAStARDABK1REMAErbEQwASuERDABK5BEMAErpEQwASuwRDABK8REMAEr5EQwASv8RDABKBBIMAEoMEgwAShMSDABKHBIMAEokEgwASi8SDABKNhIMAEpAEgwASkgSDABKSRIMAEpOEgwASlESDABKUhIMAEpXEgwASmASDABKYhIMAEpnEgwASm4SDABKeRIMAEp8EgwASn0SDABKghIMAEqFEgwASooSDABKlRIMAEqfEgwASqcSDABKsBIMAEqyEgwASrcSDABKuRIMAEq+EgwASsASDABKwRIMAErGEgwASsgSDABKyRIMAErOEgwAStkSDABK2hIMAErfEgwASucSDABK8BIMAEr4EgwASvoSDABK/xIMAEoHEwwASgkTDABKChMMAEoPEwwAShoTDABKIBMMAEomEwwASi4TDABKMBMMAEoxEwwASjYTDABKPRMMAEpCEwwASksTDABKUxMMAEpWEwwASlsTDABKYhMMAEpkEwwASmkTDABKcRMMAEp0EwwASnUTDABKehMMAEqCEwwASosTDABKkhMMAEqVEwwASpoTDABKnRMMAEqeEwwASqITDABKpxMMAEqwEwwASroTDABKwRMMAErHEwwASskTDABKzhMMAErUEwwASt0TDABK5RMMAErsEwwASvITDABK+BMMAEr6EwwASvsTDABKABQMAEoLFAwAShIUDABKGBQMAEoeFAwASiQUDABKJhQMAEorFAwASjMUDABKNBQMAEo5FAwASj4UDABKSRQMAEpQFAwASlMUDABKWBQMAEpfFAwASmYUDABKbRQMAEp0FAwASn8UDABKihQMAEqRFAwASpwUDABKqhQMAEq1FAwASsAUDABKwhQMAErDFAwASsgUDABK0BQMAErSFAwAStcUDABK3hQMAErpFAwASusUDABK8BQMAEr3FAwASgIVDABKBxUMAEoJFQwASgoVDABKDxUMAEoWFQwAShsVDABKIxUMAEokFQwASikVDABKMRUMAEo2FQwASjsVDABKQhUMAEpJFQwASlAVDABKVxUMAEpeFQwASl8VDABKZBUMAEpsFQwASm4VDABKbxUMAEp0FQwASnYVDABKexUMAEp9FQwASoIVDABKiRUMAEqMFQwASo0VDABKkhUMAEqZFQwASqAVDABKqBUMAEqtFQwASrAVDABKsRUMAEq2FQwASr4VDABKwRUMAErCFQwASscVDABKzxUMAErWFQwAStwVDABK5BUMAErrFQwASu0VDABK7hUMAErzFQwASvQVDABK+BUMAEr9FQwASgAWDABKARYMAEoGFgwASgoWDABKDxYMAEoSFgwAShMWDABKGBYMAEofFgwASi0WDABKNRYMAEo8FgwASkcWDABKURYMAEpbFgwASmAWDABKYhYMAEpnFgwASnIWDABKfRYMAEqAFgwASoEWDABKhhYMAEqMFgwASpIWDABKlxYMAEqfFgwASqgWDABKrxYMAEq3FgwASr0WDABKwxYMAErGFgwASscWDABKzBYMAErXFgwASuUWDABK6hYMAErvFgwASvQWDABK+BYMAEr8FgwASgEXDABKAxcMAEoEFwwASgkXDABKDhcMAEoQFwwAShEXDABKFhcMAEoYFwwAShkXDABKHhcMAEogFwwASiEXDABKJhcMAEooFwwASikXDABKLhcMAEo4FwwASjkXDABKPhcMAEo/FwwASkQXDABKTBcMAEpTFwwASl4XDABKZBcMAEptFwwASnIXDABKdxcMAEp5FwwASn4XDABKiRcMAEqUFwwASpUXDABKmRcMAEqdFwwASqEXDABKpRcMAEqqFwwASq0XDABKrhcMAEqzFwwASrYXDABKtxcMAEq8FwwASsYXDABK0RcMAErZFwwASuAXDABK6BcMAErwFwwASvMXDABK9BcMAEr5FwwASgMYDABKCxgMAEoVGAwAShkYDABKHhgMAEofGAwASiQYDABKLBgMAEotGAwASjEYDABKNhgMAEpBGAwASkwYDABKUxgMAEpYGAwASloYDABKWxgMAEpgGAwASmMYDABKZBgMAEppGAwASnQYDABKeRgMAEqBGAwASoUYDABKihgMAEqRGAwASpYYDABKoRgMAEqlGAwASqoYDABKrxgMAEq3GAwASrgYDABKvBgMAErBGAwASskYDABKzhgMAErYGAwASuAYDABK6hgMAEr1GAwASv8YDABKBBkMAEoLGQwAShIZDABKGxkMAEogGQwASiIZDABKIxkMAEooGQwASjAZDABKOxkMAEpCGQwASkMZDABKSBkMAEpLGQwASlAZDABKWBkMAEpjGQwASmoZDABKbBkMAEptGQwASnIZDABKcxkMAEp4GQwASnkZDABKfRkMAEqCGQwASo0ZDABKlBkMAEqdGQwASqUZDABKqRkMAEquGQwASrgZDABKvRkMAErCGQwASsQZDABKxRkMAErKGQwAStUZDABK2hkMAEriGQwASuQZDABK5RkMAErqGQwASvUZDABK9xkMAEr8GQwASgEaDABKBBoMAEoIGgwASgwaDABKERoMAEoYGgwASh4aDABKKRoMAEouGgwASi8aDABKNBoMAEo8GgwASj0aDABKQhoMAEpJGgwASk4aDABKUxoMAEpZGgwASl8aDABKZxoMAEpoGgwASm0aDABKdBoMAEp2GgwASncaDABKfBoMAEqGGgwASosaDABKkBoMAEqUGgwASpgaDABKnBoMAEqgGgwASqUaDABKqxoMAEqxGgwASrUaDABKuhoMAEq8GgwASr0aDABKwhoMAErKGgwAStgaDABK2RoMAEreGgwASugaDABK7RoMAEr1GgwASvcaDABK/BoMAEoEGwwASgwbDABKDxsMAEoQGwwAShUbDABKHRsMAEojGwwASikbDABKKxsMAEovGwwASjQbDABKNRsMAEo6GwwASkUbDABKTBsMAEpUGwwASlsbDABKXhsMAEpfGwwASmQbDABKaBsMAEpsGwwASnEbDABKdRsMAEp6GwwASnsbDABKgBsMAEqIGwwASo8bDABKlxsMAEqZGwwASp4bDABKpBsMAEqqGwwASrAbDABKsRsMAEq2GwwASrgbDABKuRsMAEq9GwwASsIbDABKyRsMAErQGwwAStMbDABK1BsMAErZGwwASt4bDABK5RsMAErqGwwASuwbDABK8RsMAEr2GwwASvcbDABK/BsMAEoDHAwASgYcDABKBxwMAEoMHAwAShccDABKIhwMAEojHAwASigcDABKMxwMAEo5HAwASj4cDABKRBwMAEpKHAwASlIcDABKVhwMAEpbHAwASmMcDABKZhwMAEprHAwASnIcDABKdxwMAEqAHAwASoscDABKkhwMAEqTHAwASpgcDABKnRwMAEqkHAwASqgcDABKrRwMAEq1HAwASr0cDABKvxwMAErAHAwASsUcDABKzxwMAErWHAwASuEcDABK6BwMAErqHAwASu8cDABK8BwMAEr1HAwASvYcDABK+xwMAEoCHQwASg0dDABKDh0MAEoTHQwAShcdDABKHB0MAEofHQwASiAdDABKIR0MAEomHQwASi4dDABKMB0MAEoxHQwASjYdDABKQR0MAEpJHQwASlIdDABKUx0MAEpYHQwASmAdDABKaR0MAEpsHQwASnEdDABKfB0MAEqFHQwASo4dDABKjx0MAEqUHQwASpcdDABKnB0MAEqdHQwASqIdDABKqx0MAEqtHQwASq4dDABKsx0MAEq1HQwASrodDABKvR0MAErCHQwASssdDABK1B0MAErdHQwASuAdDABK5R0MAEruHQwASvIdDABK9x0MAEr7HQwASgAeDABKBR4MAEoGHgwASgseDABKEB4MAEoZHgwASiIeDABKKx4MAEo0HgwASjUeDABKOR4MAEo+HgwASkAeDABKQR4MAEpGHgwASk8eDABKUh4MAEpXHgwASl0eDABKXh4MAEpjHgwASmweDABKdx4MAEp4HgwASn0eDABKhh4MAEqPHgwASpkeDABKnB4MAEqhHgwASqMeDABKqB4MAEqxHgwASrUeDABKuh4MAErDHgwASsQeDABKyR4MAErSHgwASt0eDABK4B4MAErhHgwASuYeDABK7x4MAEr4HgwASvkeDABK/h4MAEoDHwwASg4fDABKER8MAEoSHwwAShcfDABKIB8MAEopHwwASiofDABKLx8MAEo3HwwASkIfDABKRR8MAEpGHwwASksfDABKVB8MAEpdHwwASl4fDABKYx8MAEpoHwwASnMfDABKdh8MAEp3HwwASnwfDABKfx8MAEqEHwwASoYfDABKix8MAEqTHwwASp0fDABKnx8MAEqgHwwASqUfDABKrR8MAEq4HwwASrofDABKux8MAErAHwwASssfDABKzR8MAErOHwwAStMfDABK1R8MAEraHwwASuUfDABK6h8MAEr1HwwASgAgDABKCCAMAEoLIAwASgwgDABKESAMAEobIAwASiEgDABKKCAMAEoyIAwASjkgDABKOyAMAEo8IAwASkEgDABKRiAMAEpOIAwASlEgDABKViAMAEphIAwASmsgDABKbCAMAEpxIAwASnggDABKfCAMAEqBIAwASoMgDABKiCAMAEqLIAwASowgDABKkSAMAEqWIAwASqEgDABKpCAMAEqlIAwASqogDABKrCAMAEqxIAwASrwgDABKviAMAErDIAwASsUgDABKyiAMAErMIAwAStEgDABK2CAMAEraIAwASt8gDABK4CAMAErlIAwASuwgDABK8SAMAEr4IAwASvogDABK+yAMAEr/IAwASgQhDABKDCEMAEoRIQwAShohDABKHSEMAEoeIQwASiMhDABKKSEMAEovIQwASjchDABKOiEMAEo7IQwASkAhDABKQiEMAEpHIQwASk8hDABKViEMAEpdIQwASmghDABKcCEMAEp3IQwASn0hDABKgiEMAEqIIQwASo4hDABKmSEMAEqcIQwASp0hDABKoiEMAEqtIQwASq4hDABKsyEMAEq7IQwASsYhDABKyCEMAErJIQwASs4hDABK1yEMAEraIQwASt8hDABK4SEMAErmIQwASukhDABK6iEMAErvIQwASvohDABKAyIMAEoMIgwASg8iDABKFCIMAEofIgwASiUiDABKKyIMAEo0IgwASjYiDABKNyIMAEo8IgwASkMiDABKSiIMAEpQIgwASlMiDABKWCIMAEpaIgwASlsiDABKYCIMAEppIgwASmsiDABKcCIMAEp7IgwASoIiDABKiiIMAEqSIgwASpsiDABKnSIMAEqeIgwASqIiDABKpyIMAEqtIgwASrMiDABKuSIMAEq+IgwASsAiDABKwSIMAErGIgwASswiDABK0iIMAErZIgwASuMiDABK6CIMAErrIgwASvAiDABK9iIMAEr8IgwASgMjDABKCyMMAEoQIwwAShIjDABKFyMMAEogIwwASicjDABKLyMMAEo6IwwASkIjDABKSiMMAEpMIwwASlEjDABKVSMMAEpZIwwASl4jDABKZSMMAEptIwwASnYjDABKeCMMAEp5IwwASn4jDABKgCMMAEqFIwwASoojDABKkiMMAEqUIwwASpUjDABKmiMMAEqiIwwASrAjDABKuyMMAErDIwwASsojDABK0iMMAErWIwwAStsjDABK3iMMAErfIwwASuMjDABK6CMMAErvIwwASvQjDABK+SMMAEoBJAwASgckDABKDyQMAEoXJAwASh0kDABKICQMAEohJAwASiYkDABKLiQMAEo2JAwASjkkDABKOiQMAEo/JAwASkIkDABKRiQMAEpLJAwASlYkDABKXSQMAEpmJAwASmwkDABKbyQMAEpwJAwASnUkDABKfCQMAEqCJAwASogkDABKkyQMAEqaJAwASpwkDABKnSQMAEqiJAwASqQkDABKqSQMAEqsJAwASq0kDABKsSQMAEq2JAwASrokDABKvyQMAErGJAwASs4kDABK0CQMAErVJAwASt8kDABK5CQMAErnJAwASugkDABK7SQMAEr1JAwASvckDABK/CQMAEoDJQwASgUlDABKCiUMAEoQJQwAShIlDABKFyUMAEoaJQwAShslDABKICUMAEohJQwASiYlDABKKCUMAEotJQwASi8lDABKNCUMAEo7JQwASj0lDABKPiUMAEpDJQwASkYlDABKSyUMAEpVJQwASlclDABlKEpcJQwASmAlDABKZSUMAEptJQwASnYlDABKfiUMAEqGJQwASoglDABKjSUMAEqUJQwASpwlDABKniUMAEqfJQwASqQlDABKrSUMAEq2JQwASrclDABKuyUMAErAJQwASsklDABKyiUMAErPJQwAStklDABK4iUMAErqJQwASvAlDABK9iUMAEoAJgwASgYmDABKDCYMAEoVJgwASh0mDABKJSYMAEonJgwASiwmDABKOiYMAEpBJgwASkMmDABKRCYMAEpJJgwASlImDABKUyYMAEpYJgwASmAmDABKZSYMAEptJgwASm4mDABKcyYMAEp2JgwASnsmDABKgyYMAEqIJgwASpAmDABKmCYMAEqjJgwASqUmDABKqiYMAEqyJgwASr0mDABKviYMAErDJgwASssmDABK1iYMAErfJgwASucmDABK7SYMAEryJgwASvkmDABKAScMAEoIJwwASg8nDABKGScMAEofJwwASiAnDABKJScMAEopJwwASi4nDABKNScMAEo6JwwASkUnDABKRycMAEpLJwwASlAnDABKUicMAEpXJwwASmInDABKZycMAEpsJwwASnQnDABKdycMAEp4JwwASn0nDABKgycMAEqIJwwASo0nDABKkScMAEqWJwwASpwnDABKpCcMAEqsJwwASq8nDABKsycMAEq4JwwASsEnDABKxicMAErRJwwAStwnDABK4ycMAEroJwwASuonDABK6ycMAErwJwwASvgnDABK/ycMAEoKKAwASg8oDABKFigMAEohKAwASisoDABKMSgMAEo8KAwASkQoDABKRygMAEpMKAwASk0oDABKUigMAEpZKAwASl0oDABKYigMAEpqKAwASmwoDABKbSgMAEpyKAwASnQoDABKeSgMAEp9KAwASoIoDABKiCgMAEqOKAwASpYoDABKnigMAEqmKAwASq0oDABKsCgMAEqxKAwASrYoDABKuygMAErDKAwASssoDABKzSgMAErOKAwAStMoDABK2igMAErfKAwASuYoDABK6ygMAEr2KAwASv8oDABKBSkMAEoLKQwAShMpDABKFikMAEoXKQwAShwpDABKHikMAEofKQwASiQpDABKKykMAEo0KQwASjUpDABKOikMAEpCKQwASkQpDABKRSkMAEpKKQwASk8pDABKVykMAEpaKQwASlspDABKYCkMAEpiKQwASmcpDABKbSkMAEpzKQwASnwpDABKhykMAEqKKQwASo8pDABKlikMAEqbKQwASp0pDABKnikMAEqjKQwASqkpDABKrykMAEq2KQwASrkpDABKuikMAEq/KQwASsQpDABKzikMAErVKQwAStwpDABK4ykMAErrKQwASu4pDABK7ykMAEr0KQwASvwpDABKByoMAEoQKgwAShUqDABKHCoMAEojKgwASiwqDABKMyoMAEo2KgwASjcqDABKPCoMAEpEKgwASkcqDABKSCoMAEpNKgwASlYqDABKWSoMAEpaKgwASl8qDABKaCoMAEprKgwASmwqDABKcSoMAEp6KgwASnwqDABKfSoMAEqCKgwASosqDABKjSoMAEqOKgwASpMqDABKlioMAEqXKgwASpwqDABKnioMAEqfKgwASqQqDABKpioMAEqnKgwASqsqDABKsCoMAEq1KgwASrkqDABKvioMAErFKgwASsYqDABKyyoMAErMKgwAStEqDABK1ioMAErdKgwASuQqDABK7ioMAErwKgwASvUqDABK/CoMAEoDKwwASggrDABKDysMAEoWKwwAShsrDABKIysMAEoqKwwASisrDABKMCsMAEo3KwwASjwrDABKRSsMAEpNKwwASlQrDABKVisMAEpbKwwASmArDABKZysMAEpuKwwASnUrDABKfCsMAEp/KwwASoArDABKhSsMAEqOKwwASpUrDABKnCsMAEqeKwwASqMrDABKqisMAEqrKwwASrArDABKtysMAEq4KwwASr0rDABKwisMAErDKwwASsgrDABKzysMAErXKwwASt4rDABK3ysMAErkKwwASusrDABK8isMAErzKwwASvgrDABK+SsMAEr+KwwASgUsDABKCiwMAEoRLAwAShUsDABKGiwMAEoiLAwASiksDABKLSwMAEoyLAwASjssDABKQiwMAEpELAwASkksDABKSywMAEpQLAwASlcsDABKWSwMAEpeLAwASmAsDABKYSwMAEpmLAwASmssDABKbCwMAEpxLAwASnosDABKgSwMAEqMLAwASpMsDABKmCwMAEqcLAwASqEsDABKqCwMAEqvLAwASrosDABKvywMAErGLAwASsksDABKziwMAErVLAwAStosDABK3ywMAErjLAwASugsDABK6iwMAEruLAwASvMsDABK+ywMAEr/LAwASgQtDABKCC0MAEoNLQwAShQtDABKFS0MAEoaLQwASh0tDABKIi0MAEotLQwASjAtDABKNS0MAEo9LQwASkAtDABKQS0MAEpGLQwASk8tDABKUC0MAEpVLQwASl0tDABKYy0MAEppLQwASm4tDABKcy0MAEp7LQwASoAtDABKgi0MAEqHLQwASostDABKkC0MAEqULQwASpktDABKnS0MAEqiLQwASqYtDABKqy0MAEqvLQwASrQtDABKuC0MAEq9LQwASsEtDABKxi0MAErKLQwASs8tDABK0y0MAErYLQwAStwtDABK4S0MAErlLQwASuotDABK7i0MAErzLQwASvctDABK/C0MAEoELgwASg0uDABKEi4MAEodLgwASiYuDABKKC4MAEopLgwASi4uDABKNi4MAEo6LgwASj8uDABKRy4MAEpLLgwASlAuDABKVC4MAEpZLgwASl4uDABKYi4MAEpnLgwASmguDABKbS4MAEpyLgwASnMuDABKeC4MAEp6LgwASnsuDABKgC4MAEqILgwASo8uDABKlC4MAEqbLgwASqIuDABKpS4MAEqmLgwASqsuDABKsy4MAEq0LgwASrkuDABKvC4MAEq9LgwASsIuDABKxC4MAErJLgwASswuDABKzS4MAErSLgwAStouDABK3C4MAErhLgwASuMuDABK6C4MAErrLgwASuwuDABK8S4MAEryLgwASvcuDABK/y4MAEoGLwwASgsvDABKDS8MAEoOLwwAShIvDABKFy8MAEoYLwwASh0vDABKJy8MAEosLwwASi4vDABKMy8MAEo6LwwASkAvDABKRi8MAEpOLwwASlMvDABKXi8MAEpkLwwASm8vDABKdy8MAEqALwwASoIvDABKgy8MAEqILwwASo8vDABKlC8MAEqbLwwASqQvDABKqy8MAEqzLwwASrsvDABKxC8MAErILwwASs0vDABK1C8MAErWLwwAStcvDABK3C8MAErgLwwASuUvDABK7i8MAErwLwwASvUvDABK/S8MAEr/LwwASgQwDABKBjAMAEoHMAwASgwwDABKFzAMAEoiMAwASiswDABKLjAMAEovMAwASjQwDABKOzAMAEpAMAwASkgwDABKUDAMAEpRMAwASlYwDABKXzAMAEpnMAwASnIwDABKfDAMAEqDMAwASoYwDABKizAMAEqTMAwASpowDABKojAMAEqtMAwASrQwDABKuTAMAEq+MAwASsQwDABKxjAMAErLMAwASswwDABK0TAMAErTMAwAStgwDABK3jAMAErjMAwASuwwDABK9DAMAEr8MAwASgQxDABKCjEMAEoMMQwAShExDABKFDEMAEoVMQwAShoxDABKIjEMAEoqMQwASjIxDABKNzEMAEo6MQwASj8xDABKRzEMAEpKMQwASksxDABKUDEMAEpRMQwASlYxDABKXjEMAEpmMQwASm4xDABKcDEMAEpxMQwASnYxDABKfTEMAEqFMQwASowxDABKlTEMAEqdMQwASqQxDABKrDEMAEq0MQwASrYxDABKuzEMAErGMQwASs4xDABK2TEMAErhMQwASuYxDABK7zEMAErxMQwASvIxDABK9zEMAEr8MQwASgEyDABKCDIMAEoNMgwAShQyDABKHDIMAEoqMgwASjIyDABKPDIMAEo9MgwASkIyDABKQzIMAEpIMgwASksyDABKUDIMAEpXMgwASl4yDABKaTIMAEpxMgwASnsyDABKhjIMAEqIMgwASokyDABKjjIMAEqWMgwASp8yDABKoTIMAEqmMgwASqcyDABKrDIMAEqvMgwASrQyDABKvDIMAErEMgwASssyDABKzTIMAErOMgwAStMyDABK2DIMAErbMgwASuAyDABK6DIMAErqMgwASu8yDABK9jIMAEr/MgwASgYzDABKDDMMAEoOMwwASg8zDABKFDMMAEoeMwwASiMzDABKKzMMAEosMwwASjEzDABKNTMMAEo6MwwASkIzDABKSzMMAEpPMwwASlQzDABKXjMMAEpjMwwASmYzDABKZzMMAEpsMwwASm8zDABKdDMMAEp8MwwASoUzDABKhzMMAEqIMwwASowzDABKkTMMAEqVMwwASpozDABKnDMMAEqdMwwASqEzDABKpjMMAEqrMwwASrMzDABKuDMMAEq6MwwASr8zDABKxjMMAErOMwwAStwzDABK5DMMAErpMwwASvAzDABK8zMMAEr0MwwASvkzDABKADQMAEoINAwASgw0DABKEDQMAEoVNAwASiA0DABKKDQMAEozNAwASjY0DABKOzQMAEo+NAwASj80DABKRDQMAEpNNAwASlI0DABKVDQMAEpVNAwASlo0DABKYTQMAEpnNAwASm00DABKbjQMAEpzNAwASn00DABKgjQMAEqKNAwASpE0DABKmTQMAEqnNAwASqs0DABKsDQMAEq4NAwASsM0DABKxTQMAErKNAwAStU0DABK2TQMAEreNAwASuE0DABK4jQMAErnNAwASu80DABK+jQMAEoBNQwASgQ1DABKBTUMAEoKNQwAShU1DABKFzUMAEoYNQwASh01DABKIDUMAEolNQwASjA1DABKOzUMAEpENQwASk81DABKVjUMAEpbNQwASmA1DABKaDUMAEpuNQwASnE1DABKcjUMAEp3NQwASoA1DABKhDUMAEqJNQwASpE1DABKnDUMAEqjNQwASqQ1DABKqTUMAEqxNQwASrg1DABKujUMAEq7NQwASsA1DABKwjUMAErDNQwASsg1DABKzjUMAErVNQwASt41DABK3zUMAErkNQwASuw1DABK9TUMAEr4NQwASvk1DABK/jUMAEoGNgwASg42DABKEjYMAEoXNgwASiA2DABKJjYMAEo0NgwASjY2DABKNzYMAEo8NgwASkM2DABKRjYMAEpLNgwASlI2DABKVTYMAEpWNgwASls2DABKYjYMAEptNgwASnQ2DABKdTYMAEp6NgwASoU2DABKiDYMAEqJNgwASo02DABKkjYMAEqaNgwASqE2DABKojYMAEqnNgwASqo2DABKqzYMAEqwNgwASrg2DABKuzYMAEq8NgwASsE2DABKxDYMAErFNgwASso2DABK0jYMAEraNgwASuI2DABK5DYMAErlNgwASuo2DABK8DYMAEr2NgwASv42DABKBTcMAEoHNwwASgg3DABKDTcMAEoQNwwAShE3DABKFjcMAEocNwwASiE3DABKJjcMAEorNwwASjM3DABKOzcMAEpJNwwASlI3DABKVTcMAEpaNwwASmQ3DABKbzcMAEp4NwwASoI3DABKhTcMAEqGNwwASos3DABKjjcMAEqTNwwASpY3DABKlzcMAEqcNwwASqE3DABKpDcMAEqpNwwASrc3DABKwDcMAErCNwwASsM3DABKyDcMAErTNwwASts3DABK3jcMAErjNwwASuo3DABK9TcMAEr2NwwASvs3DABK/jcMAEoDOAwASg44DABKFDgMAEoZOAwASiE4DABKIzgMAEooOAwASis4DABKMDgMAEo1OAwASjg4DABKPTgMAEo/OAwASkQ4DABKSzgMAEpMOAwASlE4DABKWTgMAEpaOAwASl84DABKYTgMAEpiOAwASmc4DABKbzgMAEp3OAwASns4DABKgDgMAEqLOAwASow4DABKkTgMAEqYOAwASps4DABKoDgMAEqoOAwASqs4DABKrzgMAEq0OAwASrU4DABKujgMAEq8OAwASsE4DABKyTgMAErMOAwASs04DABK0jgMAEraOAwASt04DABK4jgMAErtOAwASvY4DABK/DgMAEoEOQwASg05DABKDjkMAEoTOQwAShs5DABKIzkMAEoqOQwASis5DABKMDkMAEoxOQwASjY5DABKPTkMAEpFOQwASko5DABKUTkMAEpbOQwASl45DABKXzkMAEpkOQwASmc5DABKaDkMAEptOQwASnA5DABKcTkMAEp2OQwASn05DABKhDkMAEqMOQwASpQ5DABKlzkMAEqYOQwASp05DABKoTkMAEqmOQwASrA5DABKtTkMAEq+OQwASsU5DABKzTkMAErSOQwASuA5DABK6jkMAErvOQwASvI5DABK9zkMAEr/OQwASgg6DABKCzoMAEoMOgwAShE6DABKEzoMAEoUOgwAShg6DABKHToMAEoeOgwASiM6DABKJzoMAEosOgwASjQ6DABKPDoMAEo+OgwASj86DABKRDoMAEpNOgwAZShKVToMAEpgOgwASmQ6DABKaToMAEpxOgwASnk6DABKfDoMAEp9OgwASoI6DABKiDoMAEqNOgwASps6DABKpjoMAEqvOgwASrQ6DABKtjoMAEq3OgwASrw6DABKxDoMAErFOgwASso6DABKzDoMAErROgwAStI6DABK1zoMAEraOgwASts6DABK4DoMAErhOgwASuY6DABK6ToMAErqOgwASu86DABK8joMAEr3OgwASgI7DABKCjsMAEoVOwwAShk7DABKHjsMAEonOwwASi47DABKMTsMAEoyOwwASjY7DABKOzsMAEo9OwwASkI7DABKTTsMAEpVOwwASlw7DABKZzsMAEpyOwwASnM7DABKeDsMAEp6OwwASn87DABKgDsMAEqFOwwASog7DABKiTsMAEqOOwwASpQ7DABKmTsMAEqeOwwASqM7DABKqTsMAEqvOwwASrE7DABKtjsMAEq+OwwASr87DABKxDsMAErNOwwAStQ7DABK1TsMAEraOwwASuM7DABK5jsMAErqOwwASu47DABK8zsMAEr7OwwASvw7DABKATwMAEoLPAwASg88DABKFDwMAEofPAwASic8DABKMTwMAEo8PAwASkM8DABKRzwMAEpLPAwASlA8DABKWTwMAEpkPAwASmg8DABKbTwMAEp0PAwASnc8DABKfDwMAEp/PAwASoQ8DABKhTwMAEqKPAwASpM8DABKmTwMAEqfPAwASqc8DABKqDwMAEqtPAwASrQ8DABKvTwMAErAPAwASsE8DABKxjwMAErOPAwAStY8DABK2DwMAErcPAwASuE8DABK5DwMAErlPAwASuo8DABK7zwMAErzPAwASvg8DABK/TwMAEoEPQwASgk9DABKET0MAEoUPQwAShk9DABKGz0MAEogPQwASic9DABKLT0MAEo0PQwASjk9DABKOj0MAEo/PQwASko9DABKVT0MAEpdPQwASl49DABKYz0MAEprPQwASnM9DABKeT0MAEp/PQwASog9DABKjT0MAEqRPQwASpY9DABKnj0MAEqfPQwASqM9DABKqD0MAEquPQwASrQ9DABKvD0MAEq/PQwASsA9DABKxT0MAErNPQwAStU9DABK3j0MAErnPQwASuk9DABK7j0MAErzPQwASvo9DABK/T0MAEoCPgwASgM+DABKCD4MAEoPPgwAShg+DABKIz4MAEouPgwASjk+DABKPz4MAEpAPgwASkU+DABKRj4MAEpLPgwASlY+DABKWz4MAEpgPgwASmc+DABKaT4MAEpqPgwASm8+DABKdz4MAEp9PgwASoI+DABKgz4MAEqIPgwASo0+DABKkD4MAEqVPgwASqA+DABKoj4MAEqnPgwASrI+DABKuj4MAErBPgwASsI+DABKxz4MAErOPgwASs8+DABK1D4MAErcPgwASuM+DABK7D4MAErvPgwASvA+DABK9T4MAEr9PgwASgU/DABKDT8MAEoQPwwAShE/DABKFj8MAEoePwwASiY/DABKLz8MAEo6PwwASkI/DABKST8MAEpOPwwASlc/DABKWD8MAEpdPwwASmQ/DABKbT8MAEp4PwwASoM/DABKjT8MAEqTPwwASpo/DABKmz8MAEqgPwwASqk/DABKrT8MAEqyPwwASsA/DABKxT8MAErGPwwASss/DABK0z8MAErbPwwAStw/DABK4T8MAErnPwwASu4/DABK+D8MAEoDQAwASg5ADABKEUAMAEoSQAwAShdADABKH0AMAEoqQAwASjJADABKNEAMAEo5QAwASkRADABKRUAMAEpKQAwASktADABKUEAMAEpRQAwASlZADABKW0AMAEpfQAwASmRADABKa0AMAEp2QAwASn5ADABKhkAMAEqRQAwASpZADABKnkAMAEqhQAwASqJADABKp0AMAEqwQAwASrpADABKvUAMAErCQAwASsZADABKy0AMAErZQAwAStpADABK30AMAErnQAwASvJADABK80AMAEr4QAwASgBBDABKB0EMAEoLQQwAShBBDABKG0EMAEojQQwASiVBDABKKkEMAEoxQQwASjdBDABKPUEMAEpAQQwASkFBDABKRkEMAEpPQQwASlBBDABKVUEMAEpWQQwASltBDABKXEEMAEphQQwASmJBDABKZ0EMAEpoQQwASm1BDABKdEEMAEp7QQwASoJBDABKhEEMAEqJQQwASpBBDABKk0EMAEqUQQwASplBDABKpEEMAEquQQwASrZBDABKv0EMAErKQQwAStFBDABK2EEMAEraQQwASttBDABK30EMAErkQQwASuxBDABK9EEMAEr8QQwASgJCDABKCEIMAEoPQgwAShpCDABKJEIMAEomQgwASidCDABKLEIMAEo3QgwASkJCDABKTUIMAEpOQgwASlNCDABKXUIMAEpiQgwASmhCDABKbkIMAEpzQgwASnRCDABKeEIMAEp9QgwASoVCDABKjUIMAEqTQgwASplCDABKpEIMAEqqQgwASq9CDABKtEIMAEq8QgwASspCDABK0kIMAErVQgwAStpCDABK3UIMAEreQgwASuNCDABK7UIMAErvQgwASvBCDABK9UIMAEr7QgwASgFDDABKA0MMAEoEQwwASghDDABKDUMMAEoUQwwAShtDDABKIkMMAEoqQwwASjBDDABKM0MMAEo4QwwASj9DDABKR0MMAEpJQwwASk1DDABKUkMMAEpdQwwASmNDDABKaUMMAEpuQwwASm9DDABKdEMMAEp8QwwASoNDDABKjkMMAEqWQwwASplDDABKmkMMAEqfQwwASqpDDABKsEMMAEq2QwwASsFDDABKykMMAErPQwwAStpDDABK20MMAErgQwwASutDDABK9UMMAEr6QwwASgVEDABKB0QMAEoIRAwASg1EDABKFEQMAEocRAwASh9EDABKIEQMAEolRAwASi5EDABKMkQMAEo3RAwASj1EDABKQ0QMAEpMRAwASlNEDABKW0QMAEpmRAwASm5EDABKc0QMAEp5RAwASn9EDABKhkQMAEqHRAwASotEDABKkEQMAEqXRAwASplEDABKmkQMAEqfRAwASqlEDABKs0QMAEq1RAwASrpEDABKwUQMAErJRAwASstEDABK0EQMAEraRAwASt9EDABK4UQMAErlRAwASupEDABK7UQMAEruRAwASvNEDABK+0QMAEr8RAwASgFFDABKD0UMAEoaRQwASiNFDABKK0UMAEouRQwASi9FDABKNEUMAEo6RQwASjtFDABKQEUMAEpHRQwASlBFDABKWkUMAEpcRQwASl1FDABKYkUMAEpqRQwASnFFDABKckUMAEp3RQwASnlFDABKekUMAEp+RQwASoNFDABKi0UMAEqRRQwASplFDABKnEUMAEqgRQwASqVFDABKrEUMAEq0RQwASrpFDABKwEUMAErGRQwASsxFDABK00UMAErYRQwAStpFDABK20UMAErgRQwASuJFDABK50UMAEroRQwASu1FDABK8EUMAErxRQwASvZFDABKAUYMAEoJRgwASgtGDABKEEYMAEoVRgwASiBGDABKJ0YMAEouRgwASjVGDABKO0YMAEpGRgwASkhGDABKSUYMAEpORgwASlVGDABKYEYMAEphRgwASmZGDABKaUYMAEpqRgwASm9GDABKcUYMAEp2RgwASoFGDABKgkYMAEqHRgwASpJGDABKmkYMAEqgRgwASqZGDABKrEYMAEqxRgwASrJGDABKt0YMAEq9RgwASsNGDABKyUYMAErMRgwASs1GDABK0kYMAErZRgwASuFGDABK5EYMAErpRgwASu9GDABK9UYMAEr9RgwASgJHDABKC0cMAEoSRwwAShdHDABKH0cMAEomRwwASjFHDABKN0cMAEo5RwwASjpHDABKP0cMAEpBRwwASkJHDABKR0cMAEpNRwwASlNHDABKVUcMAEpaRwwASlxHDABKXUcMAEpiRwwASmRHDABKZUcMAEpqRwwASm9HDABKd0cMAEp6RwwASntHDABKgEcMAEqIRwwASpNHDABKm0cMAEqpRwwASrBHDABKuEcMAEq7RwwASrxHDABKwUcMAErDRwwASsRHDABKyUcMAErSRwwAStVHDABK1kcMAErbRwwASuRHDABK7EcMAErvRwwASvBHDABK9UcMAEoDSAwASgRIDABKCUgMAEoSSAwAShhIDABKHkgMAEojSAwASilIDABKL0gMAEo4SAwASkBIDABKSUgMAEpLSAwASkxIDABKUUgMAEpUSAwASlVIDABKWkgMAEpjSAwASm5IDABKb0gMAEp0SAwASnlIDABKg0gMAEqJSAwASo9IDABKlkgMAEqXSAwASpxIDABKpEgMAEqqSAwASq9IDABKtkgMAEq3SAwASrxIDABKwUgMAErFSAwASspIDABKzUgMAErOSAwAStNIDABK20gMAEriSAwASupIDABK60gMAErwSAwASvhIDABK/UgMAEr/SAwASgBJDABKBUkMAEoQSQwAShJJDABKF0kMAEoYSQwASh1JDABKJkkMAEoqSQwASi9JDABKNkkMAEpBSQwASkdJDABKTUkMAEpUSQwASl9JDABKZUkMAEprSQwASnFJDABKd0kMAEp6SQwASn9JDABKhkkMAEqJSQwASopJDABKj0kMAEqaSQwASp1JDABKokkMAEqkSQwASqlJDABKsUkMAEq1SQwASrpJDABKwEkMAErCSQwASsdJDABKykkMAErLSQwAStBJDABK2EkMAErcSQwASuBJDABK5UkMAErwSQwASvNJDABK9EkMAEr5SQwASvxJDABK/UkMAEoCSgwASgxKDABKFUoMAEoaSgwAShxKDABKIUoMAEosSgwASi5KDABKL0oMAEo0SgwASj9KDABKSkoMAEpLSgwASlBKDABKW0oMAEpiSgwASm1KDABKdEoMAEp/SgwASoZKDABKiEoMAEqJSgwASo5KDABKkEoMAEqRSgwASpZKDABKnEoMAEqdSgwASqJKDABKo0oMAEqoSgwASrNKDABKuUoMAEq/SgwASspKDABK1UoMAEraSgwAStxKDABK3UoMAEriSgwASuxKDABK80oMAEr2SgwASvdKDABK/EoMAEoCSwwASghLDABKEEsMAEoTSwwAShhLDABKH0sMAEohSwwASiJLDABKJ0sMAEoqSwwASitLDABKMEsMAEo3SwwASkBLDABKSEsMAEpQSwwASllLDABKWksMAEpfSwwASmhLDABKcEsMAEp2SwwASnxLDABKfksMAEp/SwwASoNLDABKiEsMAEqPSwwASpJLDABKl0sMAEqcSwwASqVLDABKrUsMAEqwSwwASrFLDABKtksMAErESwwASsdLDABKyEsMAErNSwwAStBLDABK0UsMAErWSwwAStlLDABK2ksMAErfSwwASuJLDABK40sMAEroSwwASutLDABK7EsMAErxSwwASvRLDABK9UsMAEr6SwwASvxLDABK/UsMAEoCTAwASgVMDABKBkwMAEoLTAwASg1MDABKDkwMAEoTTAwAShZMDABKF0wMAEocTAwASh5MDABKH0wMAEokTAwASihMDABKLUwMAEowTAwASjFMDABKNkwMAEo/TAwASkJMDABKQ0wMAEpITAwASktMDABKTEwMAEpRTAwASlRMDABKVUwMAEpaTAwASlxMDABKXUwMAEpiTAwASmZMDABKa0wMAEp5TAwASnpMDABKe0wMAEqATAwASoNMDABKhEwMAEqJTAwASpBMDABKlUwMAEqZTAwASp5MDABKoEwMAEqlTAwASqdMDABKqEwMAEqtTAwASq9MDABKsEwMAEq1TAwASrtMDABKwUwMAErDTAwASshMDABK0EwMAErYTAwAStxMDABK4UwMAErjTAwASuRMDABK6UwMAEr0TAwASvdMDABK+EwMAEr9TAwASgtNDABKEU0MAEoXTQwASiJNDABKI00MAEooTQwASjBNDABKOE0MAEpATQwASkJNDABKQ00MAEpITQwASlBNDABKUU0MAEpWTQwASl5NDABKZU0MAEpoTQwASm1NDABKdU0MAEp3TQwASnxNDABKgU0MAEqHTQwASo1NDABKkU0MAEqWTQwASp9NDABKpE0MAEqpTQwASrFNDABKuE0MAEq8TQwASsFNDABKzE0MAErPTQwAStBNDABK1U0MAErdTQwASuRNDABK5k0MAErrTQwASvJNDABK+k0MAEr8TQwASgFODABKDE4MAEoTTgwAShZODABKG04MAEogTgwASidODABKMk4MAEo2TgwASjtODABKRU4MAEpKTgwASlFODABKVU4MAEpaTgwASl9ODABKZk4MAEpnTgwASmxODABKb04MAEpwTgwASnVODABKfU4MAEqFTgwASotODABKjk4MAEqTTgwASpRODABKmU4MAEqbTgwASqBODABKqE4MAEqwTgwASrNODABKuE4MAEq+TgwASsBODABKwU4MAErGTgwASstODABKzU4MAErSTgwASt1ODABK3k4MAErjTgwASuVODABK6k4MAEruTgwASvNODABKAU8MAEoFTwwASgpPDABKEk8MAEoaTwwASiNPDABKKE8MAEotTwwASjJPDABKPU8MAGUoSkVPDABKSk8MAEpPTwwASlJPDABKU08MAEpYTwwASl5PDABKZE8MAEprTwwASnFPDABKd08MAEqFTwwASo1PDABKlU8MAEqXTwwASphPDABKnU8MAEqmTwwASrFPDABKuU8MAEq7TwwASsBPDABKxk8MAErJTwwASspPDABKz08MAEraTwwASuJPDABK6k8MAErrTwwASvBPDABK8k8MAErzTwwASvhPDABKA1AMAEoLUAwAShBQDABKFVAMAEodUAwASidQDABKLlAMAEoxUAwASjJQDABKN1AMAEo8UAwASkBQDABKRVAMAEpMUAwASlFQDABKV1AMAEpeUAwASmNQDABKaFAMAEpuUAwASnNQDABKfFAMAEqEUAwASolQDABKjlAMAEqZUAwASqBQDABKqlAMAEquUAwASrNQDABKulAMAErAUAwASsdQDABK0lAMAErcUAwASuNQDABK5VAMAErqUAwASvJQDABK81AMAEr4UAwASgFRDABKBlEMAEoJUQwASgpRDABKD1EMAEoSUQwAShNRDABKGFEMAEobUQwAShxRDABKIVEMAEopUQwASjJRDABKOlEMAEpBUQwASkNRDABKRFEMAEpJUQwASktRDABKTFEMAEpRUQwASlhRDABKX1EMAEphUQwASmZRDABKaFEMAEppUQwASm5RDABKc1EMAEp2UQwASndRDABKfFEMAEqEUQwASo9RDABKlFEMAEqbUQwASqNRDABKq1EMAEqyUQwASrZRDABKu1EMAEq/UQwASsRRDABKxlEMAErHUQwASsxRDABKzVEMAErSUQwAStVRDABK1lEMAErbUQwASuRRDABK51EMAEroUQwASu1RDABK9lEMAEr4UQwASvlRDABK/lEMAEoEUgwASglSDABKC1IMAEoMUgwAShFSDABKFFIMAEoZUgwAShtSDABKHFIMAEohUgwASilSDABKLlIMAEo3UgwASjpSDABKO1IMAEpAUgwASklSDABKT1IMAEpVUgwASlZSDABKWlIMAEpfUgwASmdSDABKalIMAEprUgwASnBSDABKeFIMAEqDUgwASo5SDABKmFIMAEqZUgwASp5SDABKplIMAEqsUgwASrJSDABKuVIMAEq7UgwASrxSDABKwVIMAErIUgwASsxSDABK0VIMAErUUgwAStVSDABK2lIMAErlUgwASupSDABK9FIMAEr8UgwASgNTDABKDlMMAEoUUwwAShpTDABKJFMMAEorUwwASi1TDABKLlMMAEozUwwASjVTDABKOlMMAEo9UwwASkJTDABKSVMMAEpLUwwASkxTDABKUVMMAEpYUwwASl1TDABKZFMMAEpmUwwASmtTDABKdlMMAEp8UwwASoJTDABKiVMMAEqMUwwASo1TDABKklMMAEqVUwwASpZTDABKm1MMAEqjUwwASqtTDABKrFMMAEqxUwwASrhTDABKvVMMAErDUwwASshTDABKzVMMAErRUwwAStZTDABK2FMMAErZUwwASt5TDABK41MMAErqUwwASvNTDABK+lMMAEoBVAwASgNUDABKBFQMAEoJVAwASgtUDABKDFQMAEoRVAwAShlUDABKG1QMAEocVAwASiFUDABKKFQMAEotVAwASjBUDABKMVQMAEo2VAwASjhUDABKPVQMAEpIVAwASk5UDABKUFQMAEpVVAwASl9UDABKZ1QMAEpuVAwASnVUDABKfVQMAEqFVAwASolUDABKjlQMAEqVVAwASpZUDABKm1QMAEqdVAwASp5UDABKo1QMAEqkVAwASqlUDABKq1QMAEqsVAwASrFUDABKs1QMAEq0VAwASrlUDABKu1QMAEq8VAwASsFUDABKxFQMAErFVAwASspUDABKzVQMAErSVAwAStpUDABK3FQMAErdVAwASuFUDABK5lQMAEroVAwASulUDABK7lQMAErxVAwASvJUDABK91QMAEr5VAwASvpUDABK/1QMAEoCVQwASgNVDABKCFUMAEoTVQwAShVVDABKFlUMAEobVQwASiZVDABKLVUMAEoxVQwASjZVDABKOFUMAEo5VQwASj5VDABKQ1UMAEpKVQwASk1VDABKTlUMAEpTVQwASltVDABKX1UMAEpkVQwASm9VDABKelUMAEqDVQwASoZVDABKh1UMAEqMVQwASo9VDABKkFUMAEqVVQwASphVDABKmVUMAEqeVQwASqlVDABKs1UMAEq4VQwASrtVDABKvFUMAErBVQwASshVDABKzVUMAErSVQwASt1VDABK41UMAErpVQwASvFVDABK+lUMAEr8VQwASv1VDABKAlYMAEoEVgwASglWDABKC1YMAEoQVgwAShhWDABKGlYMAEofVgwASipWDABKLVYMAEouVgwASjNWDABKNlYMAEo3VgwASjxWDABKRFYMAEpLVgwASlJWDABKVFYMAEpVVgwASlpWDABKYVYMAEpsVgwASnRWDABKd1YMAEp4VgwASn1WDABKhlYMAEqNVgwASo9WDABKlFYMAEqZVgwASp5WDABKn1YMAEqkVgwASqxWDABKtlYMAEq+VgwASsdWDABKzFYMAErQVgwAStVWDABK3VYMAErnVgwASu5WDABK9VYMAEoAVwwASglXDABKC1cMAEoQVwwAShpXDABKG1cMAEogVwwASihXDABKK1cMAEowVwwASjtXDABKPlcMAEo/VwwASkRXDABKTFcMAEpUVwwASl9XDABKZlcMAEpnVwwASmxXDABKb1cMAEp0VwwASnpXDABKgFcMAEqHVwwASoxXDABKkVcMAEqUVwwASplXDABKoFcMAEqlVwwASrBXDABKu1cMAErGVwwASslXDABKzlcMAErRVwwAStJXDABK11cMAEraVwwASttXDABK4FcMAErnVwwASupXDABK61cMAErwVwwASvNXDABK9FcMAEr5VwwASvtXDABK/FcMAEoBWAwASgRYDABKBVgMAEoKWAwASg9YDABKEVgMAEoWWAwASh9YDABKKFgMAEozWAwASj5YDABKQVgMAEpGWAwASk1YDABKT1gMAEpQWAwASlVYDABKXFgMAEpeWAwASmNYDABKblgMAEpzWAwASntYDABKfVgMAEqCWAwASodYDABKiVgMAEqKWAwASo9YDABKklgMAEqTWAwASphYDABKoVgMAEqpWAwASrBYDABKs1gMAEq0WAwASrlYDABKwFgMAErIWAwASs9YDABK1VgMAErbWAwASt1YDABK4lgMAErmWAwASutYDABK7FgMAErxWAwASvlYDABK/VgMAEoCWQwASgpZDABKFVkMAEoaWQwAShtZDABKIFkMAEomWQwASitZDABKLFkMAEowWQwASjVZDABKPlkMAEpBWQwASkJZDABKR1kMAEpKWQwASktZDABKUFkMAEpVWQwASmBZDABKZVkMAEpqWQwASm1ZDABKblkMAEpzWQwASnhZDABKfVkMAEqCWQwASoVZDABKhlkMAEqLWQwASpBZDABKlVkMAEqcWQwASqdZDABKqVkMAEqqWQwASq9ZDABKtlkMAEq9WQwASsRZDABKzFkMAErUWQwAStdZDABK2FkMAErdWQwASuBZDABK4VkMAErmWQwASvFZDABK+1kMAEoDWgwASg5aDABKFVoMAEoXWgwAShxaDABKIVoMAEokWgwASilaDABKMFoMAEo3WgwASjhaDABKPVoMAEpDWgwASk1aDABKVFoMAEpeWgwASmdaDABKaloMAEprWgwASnBaDABKdloMAEp4WgwASn1aDABKhVoMAEqNWgwASo9aDABKlFoMAEqcWgwASp9aDABKoFoMAEqlWgwASqxaDABKr1oMAEqwWgwASrVaDABKvFoMAEq9WgwASsJaDABKxVoMAErKWgwAStJaDABK11oMAErYWgwASt1aDABK3loMAErjWgwASuRaDABK6VoMAErqWgwASu9aDABK9FoMAEr6WgwASgBbDABKAlsMAEoDWwwASghbDABKD1sMAEoTWwwAShhbDABKIFsMAEomWwwASi5bDABKN1sMAEo9WwwASkNbDABKRVsMAEpGWwwASktbDABKTlsMAEpPWwwASlRbDABKVlsMAEpXWwwASlxbDABKX1sMAEpkWwwASm9bDABKcVsMAEp2WwwASnlbDABKelsMAEp/WwwASoNbDABKiFsMAEqJWwwASo5bDABKlVsMAEqZWwwASp5bDABKplsMAEqpWwwASqpbDABKr1sMAEqwWwwASrVbDABKvVsMAEq/WwwASsBbDABKxVsMAErQWwwAStFbDABK1lsMAErYWwwAStlbDABK3lsMAErgWwwASuVbDABK6FsMAErtWwwASvBbDABK9VsMAEr2WwwASvtbDABK/lsMAEoDXAwASgRcDABKCVwMAEoMXAwAShFcDABKFFwMAEoZXAwASiBcDABKKlwMAEozXAwASjZcDABKO1wMAEo9XAwASj5cDABKQ1wMAEpFXAwASkZcDABKS1wMAEpUXAwASl1cDABKZlwMAEpvXAwASnpcDABKfVwMAEp+XAwASoNcDABKhlwMAEqLXAwASpNcDABKlVwMAEqWXAwASptcDABKnVwMAEqeXAwASqNcDABKpFwMAEqpXAwASqxcDABKsVwMAEq1XAwASrpcDABKvlwMAErDXAwASsdcDABKzFwMAErQXAwAStVcDABK2VwMAEreXAwASudcDABK8FwMAErzXAwASvRcDABK+FwMAEr9XAwASgBdDABKAV0MAEoGXQwASgldDABKCl0MAEoPXQwAShhdDABKG10MAEocXQwASiFdDABKJF0MAEolXQwASipdDABKLV0MAEouXQwASjNdDABKNl0MAEo3XQwASjxdDABKRF0MAEpJXQwASkxdDABKUF0MAEpUXQwASlldDABKWl0MAEpeXQwASmNdDABKal0MAEpsXQwASnBdDABKdV0MAEp8XQwASoJdDABKil0MAEqPXQwASpJdDABKk10MAEqYXQwASqNdDABKq10MAEqzXQwASrhdDABKuV0MAEq+XQwASsddDABKyF0MAErNXQwAStRdDABK2l0MAErlXQwASu5dDABK9V0MAEr6XQwASgJeDABKDV4MAEoYXgwASiBeDABKIV4MAEomXgwASipeDABKL14MAEo3XgwASj5eDABKP14MAEpEXgwASkVeDABKSl4MAEpSXgwASlleDABKYl4MAEppXgwASnFeDABKc14MAEp4XgwASoNeDABKi14MAEqTXgwASpheDABKnl4MAEqkXgwASqZeDABKq14MAEq1XgwASrpeDABKw14MAErMXgwAStNeDABK2F4MAErdXgwASt9eDABK5F4MAErmXgwASuteDABK814MAEr3XgwASvxeDABKBF8MAEoLXwwAShNfDABKHl8MAEokXwwASipfDABKMV8MAEo3XwwASj1fDABKSF8MAEpJXwwASk5fDABKV18MAEpfXwwASmZfDABKb18MAEpxXwwASnJfDABKd18MAEp+XwwASoVfDABKjF8MAEqRXwwASpRfDABKlV8MAEqaXwwASqVfDABKpl8MAEqrXwwASq9fDABKtF8MAEq2XwwASrtfDABKw18MAErKXwwASs9fDABK2F8MAErjXwwASutfDABK818MAEr4XwwASv1fDABKBGAMAEoMYAwAShNgDABKFGAMAEoYYAwASh1gDABKKGAMAEovYAwASjFgDABKMmAMAEo3YAwASj5gDABKQWAMAEpGYAwASk5gDABKUGAMAEpVYAwASl9gDABKZmAMAEptYAwASnVgDABKemAMAEqCYAwASolgDABKkWAMAEqZYAwASp1gDABKomAMAEqmYAwASqtgDABKtGAMAEq8YAwASsdgDABKz2AMAErYYAwASt9gDABK5mAMAErpYAwASupgDABK72AMAEr3YAwASgJhDABKC2EMAEoNYQwASg5hDABKE2EMAEoaYQwASh9hDABKIGEMAEolYQwASjBhDABKNmEMAEo7YQwASkBhDABKR2EMAEpPYQwASllhDABKXmEMAEppYQwASnJhDABKc2EMAEp4YQwASnphDABKf2EMAEqEYQwASodhDABKiGEMAEqNYQwASpZhDABKm2EMAEqlYQwASqxhDABKsWEMAEq4YQwASsBhDABKyGEMAErTYQwAStxhDABK3mEMAErfYQwASuRhDABK5mEMAErrYQwASvJhDABK9WEMAEr2YQwASvphDABK/2EMAEoBYgwASgJiDABKB2IMAEoQYgwAShhiDABKHWIMAEolYgwASidiDABKLGIMAEo0YgwASjxiDABKQ2IMAEpMYgwASlFiDABKW2IMAEpfYgwASmRiDABKZWIMAEpqYgwASnBiDABKeGIMAEp9YgwASoBiDABKgWIMAEqGYgwASodiDABKjGIMAEqUYgwASptiDABKn2IMAEqkYgwASqdiDABKqGIMAEqtYgwASrViDABKumIMAEq7YgwASsBiDABKyGIMAErQYgwASthiDABK3GIMAErhYgwASuRiDABK5WIMAErqYgwASu9iDABK9mIMAEr7YgwASgNjDABKC2MMAEoQYwwAShljDABKImMMAEopYwwASjBjDABlKEo5YwwASkBjDABKRWMMAEpMYwwASldjDABKYmMMAEpqYwwASnVjDABKeWMMAEp+YwwASoFjDABKgmMMAEqHYwwASpJjDABKmmMMAEqjYwwASqtjDABKrWMMAEqyYwwASrdjDABKv2MMAErGYwwASs5jDABK1GMMAEraYwwASuVjDABK6GMMAErpYwwASu1jDABK8mMMAEr9YwwASgVkDABKDWQMAEoUZAwASh1kDABKKGQMAEopZAwASi5kDABKMGQMAEoxZAwASjZkDABKQGQMAEpEZAwASklkDABKTGQMAEpNZAwASlJkDABKWGQMAEpeZAwASmdkDABKcWQMAEp3ZAwASn1kDABKi2QMAEqNZAwASpJkDABKlWQMAEqWZAwASptkDABKo2QMAEqtZAwASrJkDABKtGQMAEq5ZAwASrtkDABKwGQMAErIZAwAStNkDABK3mQMAErkZAwASupkDABK7GQMAErxZAwASvNkDABK9GQMAEr5ZAwASgJlDABKC2UMAEoMZQwAShFlDABKE2UMAEoYZQwASiBlDABKJmUMAEosZQwASjJlDABKN2UMAEpAZQwASkhlDABKSmUMAEpLZQwASlBlDABKWGUMAEpgZQwASmJlDABKY2UMAEpoZQwASnBlDABKd2UMAEp9ZQwASoVlDABKh2UMAEqLZQwASpBlDABKlGUMAEqZZQwASqNlDABKpGUMAEqpZQwASqtlDABKsGUMAEqzZQwASrRlDABKuWUMAErCZQwASsVlDABKymUMAErQZQwAStVlDABK3mUMAErpZQwASutlDABK8GUMAEr4ZQwASv9lDABKB2YMAEoOZgwAShdmDABKGmYMAEobZgwASiBmDABKI2YMAEokZgwASilmDABKMGYMAEo6ZgwASkFmDABKSmYMAEpMZgwASlFmDABKVGYMAEpVZgwASlpmDABKXWYMAEpiZgwASmRmDABKaWYMAEpsZgwASm1mDABKcmYMAEpzZgwASndmDABKfGYMAEp/ZgwASoBmDABKhWYMAEqIZgwASolmDABKjmYMAEqcZgwASqZmDABKq2YMAEq2ZgwASr5mDABKxmYMAErIZgwASs1mDABK1GYMAErWZgwASttmDABK3mYMAErfZgwASuRmDABK7GYMAEruZgwASvNmDABK+mYMAEoBZwwASgVnDABKCmcMAEoUZwwAShtnDABKHGcMAEohZwwASilnDABKMWcMAEo3ZwwASjxnDABKQGcMAEpFZwwASkxnDABKVGcMAEpfZwwASmdnDABKcWcMAEp0ZwwASnVnDABKemcMAEqBZwwASolnDABKjGcMAEqNZwwASpJnDABKnWcMAEqgZwwASqFnDABKpmcMAEqvZwwASrhnDABKw2cMAErOZwwAStZnDABK2WcMAEraZwwASt9nDABK4WcMAErmZwwASuhnDABK6WcMAEruZwwASvJnDABK92cMAEr/ZwwASgZoDABKDmgMAEoWaAwASh1oDABKJGgMAEonaAwASihoDABKLWgMAEo2aAwASjloDABKOmgMAEo/aAwASkhoDABKS2gMAEpMaAwASlFoDABKWGgMAEpfaAwASmNoDABKaGgMAEpqaAwASmtoDABKcGgMAEp2aAwASnxoDABKgWgMAEqDaAwASoRoDABKiWgMAEqQaAwASphoDABKm2gMAEqgaAwASqdoDABKr2gMAEq2aAwASrloDABKumgMAEq/aAwASsVoDABK0GgMAErWaAwAStxoDABK4WgMAEroaAwASuloDABK7mgMAEr5aAwASgJpDABKBWkMAEoGaQwASgtpDABKEGkMAEoSaQwAShdpDABKHGkMAEokaQwASixpDABKL2kMAEowaQwASjVpDABKPmkMAEpBaQwASkZpDABKTWkMAEpOaQwASlNpDABKYGkMAEplaQwASmhpDABKbWkMAEp1aQwASn1pDABKhWkMAEqQaQwASpZpDABKm2kMAEqcaQwASqFpDABKo2kMAEqkaQwASqlpDABKqmkMAEqvaQwASrhpDABKu2kMAErAaQwASsZpDABKzGkMAErNaQwAStJpDABK2mkMAErcaQwASuFpDABK6WkMAEr0aQwASvhpDABK/WkMAEoAagwASgFqDABKBmoMAEoOagwAShFqDABKEmoMAEoXagwASh9qDABKJmoMAEoxagwASjlqDABKQmoMAEpMagwASldqDABKYGoMAEpnagwASmlqDABKbmoMAEp5agwASntqDABKf2oMAEqEagwASodqDABKjGoMAEqPagwASpRqDABKmmoMAEqgagwASqJqDABKp2oMAEqvagwASrJqDABKs2oMAEq4agwASsBqDABKw2oMAErEagwASslqDABK0moMAErZagwASuBqDABK4moMAErnagwASu9qDABK9moMAEr5agwASv5qDABKBmsMAEoRawwAShJrDABKF2sMAEoeawwASiZrDABKKGsMAEopawwASi5rDABKNGsMAEo6awwASkVrDABKTGsMAEpVawwASlhrDABKWWsMAEpeawwASmBrDABKZWsMAEpvawwASnRrDABKd2sMAEp8awwASoRrDABKj2sMAEqWawwASqFrDABKqWsMAEqzawwASrRrDABKuWsMAEq+awwASsBrDABKwWsMAErGawwASshrDABKyWsMAErOawwAStFrDABK1msMAErgawwASuVrDABK6WsMAEruawwASvBrDABK8WsMAEr2awwASv1rDABKAGwMAEoFbAwASg1sDABKEGwMAEoRbAwAShZsDABKGGwMAEoZbAwASh5sDABKKWwMAEoqbAwASi9sDABKMmwMAEozbAwASjhsDABKQWwMAEpMbAwASlVsDABKXmwMAEphbAwASmZsDABKbWwMAEp3bAwASnpsDABKf2wMAEqAbAwASoVsDABKjWwMAEqQbAwASpVsDABKnWwMAEqkbAwASqZsDABKq2wMAEq0bAwASrVsDABKumwMAEq9bAwASr5sDABKw2wMAErKbAwAStFsDABK1mwMAErkbAwASudsDABK7GwMAErtbAwASvFsDABK9mwMAEr5bAwASv5sDABKBm0MAEoLbQwASg1tDABKDm0MAEoTbQwAShltDABKH20MAEonbQwASjBtDABKO20MAEpDbQwASkxtDABKVG0MAEpabQwASl9tDABKZW0MAEpnbQwASmhtDABKbW0MAEp4bQwASnptDABKf20MAEqGbQwASo9tDABKmG0MAEqZbQwASp5tDABKoW0MAEqmbQwASq5tDABKr20MAEqzbQwASrhtDABKvW0MAErIbQwAStNtDABK220MAErebQwASuNtDABK620MAErtbQwASvJtDABK9G0MAEr1bQwASvptDABKA24MAEoFbgwASgZuDABKC24MAEoTbgwAShxuDABKJG4MAEovbgwASjZuDABKOG4MAEo9bgwASkRuDABKTm4MAEpWbgwASl1uDABKaG4MAEpwbgwASnJuDABKd24MAEqAbgwASohuDABKjm4MAEqXbgwASpluDABKmm4MAEqfbgwASqduDABKqm4MAEqvbgwASrNuDABKuG4MAEq7bgwASsBuDABKw24MAErIbgwAStFuDABK1G4MAErVbgwAStpuDABK424MAErsbgwASu1uDABK8m4MAEr6bgwASgVvDABKD28MAEoabwwAShtvDABKIG8MAEoibwwASiNvDABKKG8MAEoybwwASj1vDABKRm8MAEpNbwwASlRvDABKV28MAEpcbwwASmBvDABKZW8MAEpsbwwASm9vDABKcG8MAEp1bwwASnxvDABKfm8MAEqDbwwASoRvDABKiG8MAEqMbwwASpFvDABKn28MAEqhbwwASqJvDABKp28MAEqobwwASq1vDABKr28MAEqwbwwASrVvDABKuG8MAEq5bwwASr5vDABKyW8MAErLbwwASsxvDABK0W8MAErVbwwAStpvDABK3W8MAErebwwASuNvDABK5W8MAErmbwwASutvDABK7G8MAErxbwwASvNvDABK9G8MAEr5bwwASvxvDABKAXAMAEoDcAwASgRwDABKCXAMAEoPcAwAShVwDABKGHAMAEoZcAwASh5wDABKIXAMAEoicAwASidwDABKLnAMAEowcAwASjFwDABKNnAMAEo5cAwASj5wDABKQXAMAEpGcAwASklwDABKSnAMAEpPcAwASlpwDABKXXAMAEpecAwASmNwDABKZXAMAEpmcAwASmtwDABKbnAMAEpzcAwASnlwDABKf3AMAEqHcAwASo1wDABKknAMAEqXcAwASphwDABKnHAMAEqhcAwASqNwDABKpHAMAEqpcAwASrBwDABKtXAMAEq4cAwASrlwDABKvnAMAErBcAwASsZwDABKzXAMAErQcAwAStVwDABK1nAMAErbcAwASt1wDABK3nAMAErjcAwASuVwDABK5nAMAErrcAwASu1wDABK7nAMAErzcAwASvlwDABK/3AMAEoCcQwASgNxDABKCHEMAEoNcQwAShRxDABKG3EMAEoccQwASiFxDABKJHEMAEolcQwASipxDABKMnEMAEo5cQwASjpxDABKP3EMAEpCcQwASkNxDABKSHEMAEpQcQwASldxDABKWXEMAEpecQwASmhxDABKc3EMAEp+cQwASoNxDABKiHEMAEqRcQwASphxDABKn3EMAEqkcQwASqZxDABKp3EMAEqrcQwASrBxDABKsnEMAEqzcQwASrhxDABKvnEMAErEcQwASsxxDABKznEMAErPcQwAStRxDABK1nEMAErbcQwASuFxDABK6HEMAErycQwASvdxDABK+HEMAEr9cQwASgJyDABKDXIMAEoUcgwAShtyDABKH3IMAEokcgwASiZyDABKJ3IMAEoscgwASi9yDABKNHIMAEo1cgwASjpyDABKO3IMAEo/cgwASkRyDABKT3IMAEpXcgwASl5yDABKaHIMAEptcgwASnVyDABKfXIMAEqAcgwASoVyDABKjXIMAEqOcgwASpNyDABKnHIMAEqjcgwASqpyDABKq3IMAEqwcgwASrtyDABKwnIMAErEcgwASsVyDABKynIMAErRcgwAStJyDABK13IMAErecgwASuJyDABK53IMAErycgwASvlyDABKBHMMAEoMcwwAShNzDABKGnMMAEodcwwASiJzDABKJnMMAEorcwwASjBzDABKOXMMAEpAcwwASkJzDABKR3MMAEpOcwwASlNzDABKWnMMAEphcwwASmNzDABKaHMMAEpvcwwASnFzDABKcnMMAEp3cwwASoJzDABKg3MMAEqIcwwASpFzDABKmnMMAEqgcwwASqVzDABKpnMMAEqrcwwASqxzDABKsXMMAEq6cwwASsNzDABKx3MMAErMcwwASs5zDABK03MMAErWcwwAStdzDABK3HMMAErlcwwASuxzDABK8XMMAEr4cwwASgF0DABKCnQMAEoMdAwAShF0DABKGXQMAEobdAwASiB0DABKKHQMAEotdAwASi90DABKNHQMAEo9dAwASkR0DABKSXQMAEpLdAwASlB0DABKWHQMAEpfdAwASmF0DABKZnQMAEpqdAwASm90DABKenQMAEqFdAwASoh0DABKjXQMAEqVdAwASpl0DABKnnQMAEqidAwASqd0DABKr3QMAEqxdAwASrJ0DABKt3QMAEq5dAwASrp0DABKv3QMAErKdAwAStF0DABK2HQMAErfdAwASuZ0DABK7XQMAErwdAwASvF0DABK9nQMAEr9dAwASgB1DABKBXUMAEoIdQwASgl1DABKDnUMAEoXdQwASh91DABKInUMAEojdQwASih1DABKLHUMAEoxdQwASjl1DABKP3UMAEpAdQwASkV1DABKSXUMAEpOdQwASlB1DABKUXUMAEpWdQwASl51DABKYHUMAEphdQwASmZ1DABKbXUMAEpxdQwASnZ1DABKhHUMAEqKdQwASpB1DABKlnUMAEqbdQwASp91DABKpHUMAEqsdQwASq11DABKsnUMAEq8dQwASsF1DABKxHUMAErFdQwASsp1DABKz3UMAErSdQwAStN1DABK2HUMAErfdQwASuB1DABK5XUMAErtdQwASvh1DABKAXYMAEoIdgwAShF2DABKGnYMAEocdgwASh12DABKIXYMAEomdgwASih2DABKLXYMAEo4dgwASkB2DABKR3YMAEpSdgwASlR2DABKVXYMAEpadgwASlt2DABKYHYMAEphdgwASmZ2DABKbnYMAEpzdgwASnl2DABKfHYMAEp9dgwASoJ2DABKhXYMAEqGdgwASot2DABKj3YMAEqUdgwASpt2DABKoXYMAEqndgwASql2DABKrnYMAEq2dgwASr52DABKxXYMAErNdgwAStd2DABK23YMAErgdgwASuR2DABK6XYMAErydgwASvl2DABK/3YMAEoFdwwASgh3DABKDXcMAEoVdwwAShl3DABKHncMAEomdwwASjF3DABKPHcMAEpDdwwASkh3DABKS3cMAEpQdwwASll3DABKW3cMAEpcdwwASmB3DABKZXcMAEprdwwASnF3DABKcncMAEp3dwwASn53DABKg3cMAEqFdwwAZShKiXcMAEqOdwwASpZ3DABKmXcMAEqddwwASqJ3DABKqncMAEqtdwwASq53DABKs3cMAEq2dwwASrt3DABKwXcMAErHdwwASsh3DABKzXcMAErOdwwAStN3DABK2ncMAErfdwwASuJ3DABK43cMAErodwwASvB3DABK+HcMAEoAeAwASgp4DABKFHgMAEoceAwASiV4DABKKHgMAEoteAwASjR4DABKPHgMAEpHeAwASk94DABKV3gMAEpZeAwASlp4DABKXngMAEpjeAwASmt4DABKbXgMAEpueAwASnN4DABKfXgMAEqCeAwASoZ4DABKi3gMAEqQeAwASpR4DABKmXgMAEqceAwASqF4DABKpXgMAEqqeAwASrB4DABKtngMAEq+eAwASsZ4DABK0HgMAErXeAwAStt4DABK4HgMAErmeAwASuh4DABK7XgMAEr1eAwASvx4DABKAHkMAEoFeQwASg15DABKF3kMAEoaeQwASh95DABKKnkMAEo1eQwASkB5DABKS3kMAEpTeQwASlt5DABKZnkMAEpueQwASnV5DABKfHkMAEqEeQwASol5DABKjnkMAEqQeQwASpV5DABKmnkMAEqfeQwASqZ5DABKrXkMAEq1eQwASr15DABKxnkMAErUeQwASt95DABK5nkMAErneQwASux5DABK93kMAEr5eQwASvp5DABK/3kMAEoGegwASgd6DABKDHoMAEoOegwAShJ6DABKF3oMAEocegwASiN6DABKLnoMAEo5egwASjx6DABKQHoMAEpFegwASkd6DABKTHoMAEpUegwASlx6DABKY3oMAEpregwASnN6DABKe3oMAEp8egwASoF6DABKiXoMAEqUegwASpV6DABKmnoMAEqiegwASqp6DABKsXoMAEq3egwASr16DABKxXoMAErPegwAStB6DABK1XoMAErgegwASul6DABK8XoMAEr5egwASgR7DABKBXsMAEoKewwAShJ7DABKFHsMAEoVewwAShl7DABKHnsMAEojewwASix7DABKLXsMAEoxewwASjZ7DABKPXsMAEpFewwASkx7DABKV3sMAEpcewwASl17DABKYnsMAEptewwASnR7DABKfHsMAEqEewwASox7DABKk3sMAEqVewwASpZ7DABKm3sMAEqjewwASqp7DABKr3sMAEq6ewwASrt7DABKwHsMAErBewwASsZ7DABKx3sMAErMewwASs97DABK0HsMAErVewwAStd7DABK3HsMAErnewwASux7DABK93sMAEoAfAwASgV8DABKDXwMAEoYfAwASiN8DABKLnwMAEo1fAwASjx8DABKQ3wMAEpLfAwASlV8DABKYHwMAEpmfAwASm58DABKdnwMAEp5fAwASnp8DABKf3wMAEqAfAwASoV8DABKjXwMAEqSfAwASpR8DABKlXwMAEqafAwASqV8DABKpnwMAEqrfAwASrF8DABKt3wMAEq/fAwASsJ8DABKw3wMAErIfAwASsl8DABKznwMAErZfAwASt58DABK43wMAErqfAwASvJ8DABK+HwMAEoAfQwASgh9DABKE30MAEoefQwASiR9DABKJn0MAEorfQwASjZ9DABKQX0MAEpMfQwASlR9DABKWX0MAEpkfQwASmZ9DABKZ30MAEpsfQwASnd9DABKeH0MAEp9fQwASoJ9DABKi30MAEqWfQwASpl9DABKmn0MAEqffQwASqp9DABKr30MAEq6fQwASsV9DABK0H0MAErYfQwASt19DABK4X0MAErmfQwASuh9DABK7X0MAEr1fQwASgB+DABKB34MAEoKfgwASg5+DABKE34MAEoWfgwASht+DABKHn4MAEoffgwASiR+DABKKH4MAEotfgwASjh+DABKQ34MAEpGfgwASkt+DABKTX4MAEpOfgwASlN+DABKXH4MAEpkfgwASm9+DABKdX4MAEp2fgwASnp+DABKf34MAEqJfgwASpB+DABKmn4MAEqifgwASqR+DABKpX4MAEqqfgwASrJ+DABKtX4MAEq2fgwASrt+DABKxn4MAErRfgwASth+DABK234MAErcfgwASuB+DABK5X4MAErvfgwASvR+DABK+34MAEoDfwwASgh/DABKE38MAEoafwwASiF/DABKKH8MAEovfwwASjJ/DABKM38MAEo4fwwASj9/DABKQ38MAEpIfwwASk1/DABKU38MAEpZfwwASl1/DABKYn8MAEppfwwASnB/DABKd38MAEp6fwwASnt/DABKgH8MAEqHfwwASox/DABKlH8MAEqXfwwASph/DABKnX8MAEqifwwASqp/DABKr38MAEq3fwwASr5/DABKyX8MAErKfwwASs9/DABK2n8MAErefwwASuN/DABK638MAErzfwwASvh/DABKAIAMAEoFgAwASguADABKEIAMAEoagAwAShyADABKHYAMAEoigAwASiiADABKLoAMAEo0gAwASjqADABKPoAMAEpDgAwASkyADABKU4AMAEpagAwASmKADABKa4AMAEpzgAwASnaADABKe4AMAEqDgAwASoSADABKiYAMAEqSgAwASpaADABKm4AMAEqigAwASqiADABKsIAMAEq2gAwASr6ADABKxYAMAErKgAwAStGADABK2YAMAErhgAwASuKADABK54AMAErqgAwASu+ADABK8YAMAEr2gAwASv+ADABKCIEMAEoQgQwAShSBDABKGYEMAEokgQwASiaBDABKK4EMAEovgQwASjSBDABKP4EMAEpHgQwASk6BDABKVYEMAEpagQwASmCBDABKZoEMAEppgQwASmqBDABKb4EMAEp3gQwASoGBDABKiIEMAEqNgQwASpaBDABKmYEMAEqagQwASp+BDABKqoEMAEqwgQwASraBDABKvoEMAErIgQwASs2BDABK1YEMAErXgQwAStiBDABK3YEMAErngQwASu+BDABK+IEMAEr9gQwASgSCDABKBoIMAEoLggwAShaCDABKIIIMAEohggwASiaCDABKLoIMAEozggwASjiCDABKO4IMAEpAggwASkiCDABKUIIMAEpYggwASl6CDABKZIIMAEptggwASm6CDABKc4IMAEp0ggwASnmCDABKgYIMAEqDggwASoiCDABKi4IMAEqQggwASpKCDABKk4IMAEqYggwASqOCDABKq4IMAEqzggwASr6CDABKwYIMAErCggwASseCDABK0YIMAErTggwAStSCDABK2YIMAErcggwASt2CDABK4oIMAErjggwASuiCDABK8IIMAEr6ggwASv+CDABKAYMMAEoCgwwASgeDDABKD4MMAEoXgwwASh+DDABKJ4MMAEoqgwwASi+DDABKOoMMAEpBgwwASkaDDABKR4MMAEpMgwwASlKDDABKWIMMAEphgwwASmSDDABKaIMMAEptgwwASnaDDABKfoMMAEqBgwwASoKDDABKh4MMAEqRgwwASpyDDABKpIMMAEqugwwASryDDABKyoMMAErSgwwAStuDDABK3oMMAErjgwwASu6DDABK94MMAEoBhAwASgSEDABKCYQMAEoMhAwAShGEDABKHIQMAEoqhAwASjKEDABKNIQMAEo5hAwASkGEDABKTIQMAEpThAwASlaEDABKV4QMAEpchAwASmWEDABKcIQMAEp2hAwASnyEDABKh4QMAEqShAwASpWEDABKloQMAEqbhAwASqaEDABKqIQMAEqthAwASq6EDABKs4QMAEq1hAwASrqEDABKv4QMAErChAwASsOEDABKyIQMAErPhAwAStSEDABK3IQMAErmhAwASuiEDABK7YQMAErwhAwASvWEDABK/YQMAEoIhQwASgqFDABKD4UMAEoRhQwAShKFDABKF4UMAEofhQwASiWFDABKK4UMAEowhQwASjiFDABKP4UMAEpEhQwASkaFDABKSoUMAEpPhQwASlCFDABKVYUMAEpWhQwASluFDABKZoUMAEpohQwASmyFDABKcIUMAEp1hQwASoOFDABKiYUMAEqPhQwASpGFDABKloUMAEqYhQwASp2FDABKpYUMAEqthQwASraFDABKvoUMAErFhQwAStCFDABK2IUMAErjhQwASu6FDABK9oUMAEoEhgwASguGDABKEIYMAEobhgwASiOGDABKK4YMAEowhgwASjGGDABKNoYMAEo9hgwASkGGDABKRoYMAEpOhgwASlWGDABKVoYMAEpbhgwASmOGDABKa4YMAEp2hgwASnqGDABKf4YMAEqHhgwASouGDABKkIYMAEqZhgwASpuGDABKnIYMAEqhhgwASqqGDABKsoYMAEq9hgwASsuGDABKzoYMAErPhgwAStSGDABK3IYMAErkhgwASuqGDABK8IYMAEryhgwASvOGDABK+IYMAEr7hgwASgCHDABKA4cMAEoEhwwASgmHDABKDIcMAEoNhwwAShKHDABKFYcMAEoWhwwAShuHDABKI4cMAEophwwASi+HDABKMocMAEozhwwASjiHDABKO4cMAEo8hwwASkGHDABKRIcMAEpFhwwASkqHDABKTYcMAEpShwwASleHDABKWocMAEpbhwwASmCHDABKY4cMAEpkhwwASmmHDABKcYcMAEpyhwwASneHDABKgYcMAEqEhwwASoWHDABKiocMAEqShwwASqCHDABKpIcMAEqphwwASqyHDABKrYcMAEqyhwwASreHDABKvYcMAErLhwwAStOHDABK2ocMAErihwwASuWHDABK6ocMAErvhwwASvWHDABK+4cMAEoGiAwASgiIDABKCYgMAEoOiAwAShGIDABKEogMAEoXiAwASh+IDABKJIgMAEosiAwASjOIDABKPogMAEpCiAwASkeIDABKS4gMAEpQiAwASliIDABKWogMAEpbiAwASmCIDABKYYgMAEpmiAwASnGIDABKc4gMAEp0iAwASnmIDABKfIgMAEp9iAwASoKIDABKjYgMAEqViAwASpmIDABKnogMAEqmiAwASqeIDABKrIgMAEqziAwASreIDABKvIgMAErHiAwASs+IDABK1ogMAErZiAwAStqIDABK34gMAErhiAwASuKIDABK54gMAEroiAwASu2IDABK9IgMAEr5iAwASgGJDABKBIkMAEoFiQwASgqJDABKEokMAEoWiQwAShuJDABKIIkMAEojiQwASiSJDABKKYkMAEouiQwASjKJDABKN4kMAEpBiQwASkOJDABKSIkMAEpJiQwASk2JDABKUokMAEpViQwASlaJDABKW4kMAEpiiQwASmWJDABKZokMAEpriQwASm2JDABKcokMAEp5iQwASoCJDABKi4kMAEqWiQwASpeJDABKnIkMAEqkiQwASq2JDABKuIkMAEq7iQwASryJDABKwYkMAErFiQwASsqJDABK0okMAErYiQwASt6JDABK5okMAErniQwASuyJDABK9YkMAEr8iQwASv6JDABKA4oMAEoNigwAShuKDABKHooMAEofigwASiSKDABKLYoMAEovigwASjCKDABKNIoMAEo5igwASjqKDABKP4oMAEpGigwASkeKDABKTIoMAEpTigwASluKDABKY4oMAEpqigwASm2KDABKcooMAEp1igwASnaKDABKe4oMAEqAigwASouKDABKk4oMAEqeigwASqGKDABKpooMAEquigwASrCKDABKtYoMAEq7igwASsGKDABKwooMAErHigwASsyKDABK04oMAErbigwASuGKDABK54oMAEruigwASvCKDABK8YoMAEr2igwASv6KDABKAIsMAEoFiwwASg6LDABKEIsMAEoViwwASh6LDABKIYsMAEomiwwASi2LDABKMIsMAEoxiwwASjWLDABKOosMAEpCiwwASkSLDABKRYsMAEpKiwwASlGLDABKWIsMAEpbiwwASlyLDABKYYsMAEpjiwwASmiLDABKbIsMAEpxiwwASnuLDABKf4sMAEqEiwwASo2LDABKj4sMAEqUiwwASp+LDABKposMAEqriwwASrSLDABKvIsMAErDiwwASsuLDABK04sMAErbiwwASuaLDABK54sMAErsiwwASu6LDABK84sMAEr5iwwASv+LDABKBYwMAEoNjAwAShWMDABKFowMAEobjAwASh+MDABKJIwMAEosjAwASi6MDABKM4wMAEo1jAwASjaMDABKO4wMAEpGjAwASkiMDABKSYwMAEpOjAwASlaMDABKWIwMAEpdjAwASmCMDABKYYwMAEpmjAwASm6MDABKcYwMAEp2jAwASnmMDABKeowMAEp/jAwASoWMDABKjIwMAEqUjAwASpaMDABKl4wMAEqcjAwASqKMDABKpowMAEqrjAwASrGMDABKt4wMAErCjAwASsqMDABK0owMAErVjAwAStmMDABK3owMAErfjAwASuSMDABK54wMAErojAwASu2MDABK9owMAEr9jAwASgWNDABKDY0MAEoSjQwAShaNDABKG40MAEoejQwASh+NDABKJI0MAEotjQwASjWNDABKOo0MAEo8jQwASkGNDABKRI0MAEpJjQwASkuNDABKUI0MAEpXjQwASl2NDABKY40MAEpqjQwASnWNDABKdo0MAEp7jQwASoONDABKjI0MAGUoSo6NDABKj40MAEqTjQwASpiNDABKoY0MAEqnjQwASq2NDABKso0MAEq9jQwASsaNDABKyI0MAErNjQwAStCNDABK0Y0MAErWjQwASt6NDABK6Y0MAErqjQwASu+NDABK9Y0MAEr9jQwASgCODABKAY4MAEoGjgwAShCODABKEY4MAEoWjgwASheODABKHI4MAEonjgwASi6ODABKMI4MAEo1jgwASjaODABKO44MAEo9jgwASkKODABKSo4MAEpYjgwASl+ODABKYo4MAEpnjgwASm+ODABKd44MAEp8jgwASoaODABKi44MAEqMjgwASpGODABKlY4MAEqajgwASp2ODABKoo4MAEqqjgwASrOODABKvI4MAEq9jgwASsKODABKx44MAErOjgwAStOODABK144MAErcjgwASueODABK744MAEr3jgwASvyODABKBI8MAEoMjwwAShOPDABKGY8MAEofjwwASiePDABKMI8MAEo0jwwASjmPDABKPI8MAEo9jwwASkKPDABKSo8MAEpRjwwASlmPDABKYY8MAEppjwwASnCPDABKe48MAEqGjwwASouPDABKko8MAEqXjwwASqKPDABKqY8MAEqujwwASrCPDABKsY8MAEq2jwwASsGPDABKw48MAErEjwwASsmPDABK0Y8MAErZjwwAStyPDABK3Y8MAErijwwASuyPDABK9I8MAEr8jwwASgKQDABKCJAMAEoKkAwASguQDABKEJAMAEobkAwASh2QDABKHpAMAEojkAwASiWQDABKJpAMAEorkAwASjKQDABKNZAMAEo2kAwASjuQDABKQ5AMAEpLkAwASk6QDABKT5AMAEpUkAwASlyQDABKY5AMAEpskAwASnOQDABKdJAMAEp5kAwASoGQDABKg5AMAEqEkAwASomQDABKjJAMAEqNkAwASpKQDABKl5AMAEqikAwASqmQDABKsJAMAEq0kAwASrmQDABKvJAMAEq9kAwASsKQDABKxpAMAErLkAwASs6QDABK05AMAErakAwASt+QDABK55AMAErqkAwASu+QDABK+pAMAEoBkQwASgaRDABKC5EMAEoVkQwAShqRDABKH5EMAEoqkQwASjCRDABKNZEMAEo8kQwASj6RDABKQ5EMAEpMkQwASk6RDABKT5EMAEpUkQwASl2RDABKaJEMAEpwkQwASnmRDABKf5EMAEqFkQwASoqRDABKk5EMAEqWkQwASpeRDABKnJEMAEqkkQwASqyRDABKsJEMAEq1kQwASr6RDABKwZEMAErCkQwASseRDABKz5EMAErXkQwASt6RDABK6JEMAErukQwASvORDABK+pEMAEr7kQwASgCSDABKApIMAEoDkgwASgiSDABKE5IMAEoZkgwAShySDABKHZIMAEoikgwASiSSDABKKZIMAEoykgwASjuSDABKQJIMAEpGkgwASkySDABKV5IMAEpekgwASmOSDABKaZIMAEpvkgwASneSDABKfpIMAEqIkgwASpOSDABKm5IMAEqjkgwASquSDABKsJIMAEqxkgwASraSDABKvZIMAErCkgwASs2SDABK2JIMAErbkgwAStySDABK4ZIMAErpkgwASuuSDABK7JIMAErxkgwASvOSDABK9JIMAEr5kgwASgSTDABKBpMMAEoHkwwASgyTDABKFpMMAEockwwASiGTDABKJpMMAEopkwwASi6TDABKN5MMAEpCkwwASkqTDABKTJMMAEpNkwwASlKTDABKWpMMAEpekwwASmOTDABKapMMAEpykwwASnqTDABKf5MMAEqKkwwASpKTDABKnZMMAEqnkwwASqyTDABKtJMMAEq/kwwASsiTDABKy5MMAErQkwwAStiTDABK4JMMAErpkwwASuyTDABK7ZMMAErykwwASvmTDABKBJQMAEoMlAwAShKUDABKGJQMAEoalAwASh+UDABKI5QMAEoolAwASjGUDABKPJQMAEpElAwASkaUDABKR5QMAEpMlAwASlaUDABKW5QMAEpklAwASmaUDABKZ5QMAEpslAwASneUDABKepQMAEp/lAwASoeUDABKipQMAEqLlAwASpCUDABKmJQMAEqdlAwASqWUDABKrpQMAEqwlAwASrWUDABKuJQMAEq9lAwASsWUDABKzZQMAErPlAwAStSUDABK1pQMAErXlAwAStuUDABK4JQMAErolAwASvOUDABK+ZQMAEr/lAwASgCVDABKBZUMAEoNlQwAShKVDABKFJUMAEoYlQwASh2VDABKIJUMAEollQwASjKVDABKN5UMAEo5lQwASjqVDABKP5UMAEpDlQwASkiVDABKUZUMAEpalQwASl+VDABKaZUMAEptlQwASnKVDABKd5UMAEqClQwASoaVDABKi5UMAEqSlQwASpOVDABKmJUMAEqclQwASqGVDABKqJUMAEqwlQwASrOVDABKuJUMAErDlQwASsuVDABKzZUMAErSlQwASt2VDABK4pUMAErjlQwASuiVDABK6pUMAErvlQwASveVDABK+JUMAEr9lQwASgeWDABKD5YMAEoalgwASiWWDABKLJYMAEovlgwASjSWDABKNZYMAEo6lgwASkGWDABKSJYMAEpNlgwASliWDABKWpYMAEpblgwASl+WDABKZJYMAEptlgwASnWWDABKepYMAEqDlgwASoqWDABKlZYMAEqZlgwASp6WDABKppYMAEqwlgwASrOWDABKuJYMAEq6lgwASr+WDABKx5YMAErUlgwAStmWDABK4ZYMAErplgwASu+WDABK9pYMAEr7lgwASv6WDABK/5YMAEoElwwASgaXDABKC5cMAEoSlwwAShWXDABKFpcMAEoalwwASh+XDABKJJcMAEoplwwASi+XDABKNJcMAEo8lwwASkOXDABKTJcMAEpPlwwASlSXDABKXJcMAEphlwwASmmXDABKcZcMAEp2lwwASnyXDABKgpcMAEqKlwwASouXDABKkJcMAEqWlwwASpuXDABKnJcMAEqhlwwASqWXDABKqpcMAEqxlwwASrKXDABKt5cMAEq+lwwASsaXDABKzpcMAErRlwwAStKXDABK15cMAErilwwASuqXDABK7ZcMAErulwwASvOXDABK9pcMAEr3lwwASvyXDABKCpgMAEoLmAwAShCYDABKGJgMAEobmAwAShyYDABKIZgMAEokmAwASimYDABKMZgMAEo0mAwASjWYDABKOpgMAEo9mAwASj6YDABKQ5gMAEpLmAwASlCYDABKV5gMAEpYmAwASl2YDABKYpgMAEpqmAwASm+YDABKcZgMAEpymAwASneYDABKfJgMAEp+mAwASoOYDABKjJgMAEqUmAwASp+YDABKppgMAEqpmAwASq2YDABKspgMAEq4mAwASsaYDABKzJgMAErRmAwAStmYDABK45gMAErumAwASvCYDABK8ZgMAEr2mAwASv2YDABKAJkMAEoBmQwASgaZDABKCpkMAEoPmQwASheZDABKH5kMAEokmQwASiaZDABKK5kMAEozmQwASj6ZDABKR5kMAEpPmQwASlqZDABKZZkMAEppmQwASm6ZDABKdpkMAEp4mQwASnmZDABKfpkMAEqGmQwASo6ZDABKlZkMAEqWmQwASpuZDABKnpkMAEqfmQwASqSZDABKq5kMAEqsmQwASrGZDABKuZkMAErBmQwASsyZDABKzpkMAErPmQwAStSZDABK3JkMAErnmQwASumZDABK6pkMAErvmQwASvqZDABK/ZkMAEr+mQwASgOaDABKC5oMAEoWmgwASh6aDABKJJoMAEoqmgwASiyaDABKMZoMAEozmgwASjSaDABKOZoMAEo9mgwASkKaDABKTZoMAEpVmgwASluaDABKZpoMAEptmgwASnWaDABKfZoMAEqFmgwASoyaDABKj5oMAEqQmgwASpWaDABKmJoMAEqcmgwASqGaDABKopoMAEqnmgwASq+aDABKt5oMAEq/mgwASsiaDABK0ZoMAErTmgwAStiaDABK4poMAErpmgwASuyaDABK7ZoMAErymgwASvqaDABKApsMAEoLmwwASg6bDABKD5sMAEoUmwwASh+bDABKIZsMAEoimwwASiebDABKLZsMAEozmwwASjabDABKO5sMAEo+mwwASkObDABKSZsMAEpPmwwASlCbDABKVZsMAEpjmwwASmebDABKbJsMAEpzmwwASnubDABKgpsMAEqHmwwASoibDABKjJsMAEqRmwwASpibDABKn5sMAEqimwwASqObDABKqJsMAEqumwwASrSbDABKvJsMAEq+mwwASr+bDABKxJsMAErGmwwASsubDABK05sMAErWmwwAStebDABK3JsMAErfmwwASuCbDABK5ZsMAEromwwASumbDABK7psMAErwmwwASvWbDABK/JsMAEoEnAwASgycDABKEZwMAEoZnAwAShqcDABKH5wMAEomnAwASiycDABKMpwMAEo0nAwASjWcDABKOpwMAEpCnAwASkucDABKT5wMAEpUnAwASlacDABKV5wMAEpcnAwASmWcDABKZ5wMAEponAwASm2cDABKc5wMAEp5nAwASn6cDABKhJwMAEqKnAwASpCcDABKkpwMAEqXnAwASpmcDABKnpwMAEqknAwASqqcDABKrJwMAEqxnAwASrucDABKwZwMAErEnAwASsWcDABKypwMAErSnAwAStycDABK45wMAEronAwASvCcDABK+JwMAEr/nAwASgSdDABKC50MAEoRnQwAShadDABKF50MAEocnQwASiSdDABKLJ0MAEoznQwASj6dDABKRZ0MAEpHnQwASkidDABKTZ0MAEpXnQwASlqdDABKX50MAEpjnQwASmidDABKaZ0MAEpunQwASnWdDABKgJ0MAEqDnQwASoidDABKip0MAEqPnQwASpWdDABKm50MAEqfnQwASqSdDABKpZ0MAEqqnQwASq+dDABKtp0MAEq7nQwASsSdDABKyJ0MAErNnQwAStKdDABK2Z0MAErenQwASuWdDABK650MAErxnQwASvmdDABK+50MAEoAngwASgOeDABKCJ4MAEoTngwASh2eDABKJJ4MAEovngwASjeeDABKOZ4MAEo6ngwASj+eDABKQZ4MAEpGngwASk6eDABKU54MAEpdngwASmSeDABKbJ4MAEpyngwASnieDABKfp4MAEqEngwASoueDABKk54MAEqcngwASqOeDABKq54MAEqyngwASrSeDABKuZ4MAEq7ngwASsCeDABKy54MAErMngwAStGeDABK2Z4MAErcngwASt2eDABK4p4MAErongwASu6eDABK9p4MAEoBnwwASgyfDABKF58MAEoanwwAShufDABKIJ8MAEoonwwASi+fDABKM58MAEo4nwwASkCfDABKQ58MAEpInwwASkmfDABKTp8MAEpWnwwASl2fDABKYp8MAEpqnwwASnKfDABKeJ8MAEp+nwwASoSfDABKhp8MAEqKnwwASo+fDABKlZ8MAEqbnwwASp6fDABKo58MAEqnnwwASqyfDABKr58MAEqwnwwASrWfDABKt58MAEq4nwwASr2fDABKvp8MAErDnwwASsqfDABK0p8MAEranwwASt2fDABK4p8MAErnnwwASuifDABK7Z8MAErynwwASvmfDABK/J8MAEr9nwwASgKgDABKDKAMAEoRoAwAShygDABKJ6AMAEoyoAwASjOgDABKOKAMAEo/oAwASkqgDABKUKAMAEpWoAwASmGgDABKYqAMAEpnoAwASm2gDABKc6AMAEp8oAwASn6gDABKf6AMAEqEoAwASoWgDABKiqAMAEqNoAwASo6gDABKk6AMAEqWoAwASpugDABKpKAMAEqvoAwASrWgDABKuqAMAEq8oAwASr2gDABKwqAMAErGoAwASsugDABKzqAMAErPoAwAStSgDABK16AMAErYoAwASt2gDABK4KAMAErloAwASvCgDABK86AMAEr0oAwASvmgDABKAqEMAEoJoQwAShOhDABKHaEMAEoioQwASiShDABKKaEMAEovoQwASjOhDABKN6EMAEo8oQwASkShDABKT6EMAEpSoQwASlehDABKXKEMAEpmoQwASmyhDABKcqEMAEp0oQwASnWhDABKeqEMAEqDoQwASouhDABKjaEMAEqOoQwASpOhDABKlaEMAEqWoQwASpuhDABKnaEMAEqeoQwASqKhDABKp6EMAEqvoQwASrehDABKvKEMAErCoQwASsehDABKz6EMAEraoQwASuGhDABK4qEMAErmoQwASuuhDABK7aEMAEruoQwASvOhDABK9aEMAEr2oQwASvuhDABKAqIMAEoJogwAShCiDABKFaIMAEoeogwASiCiDABKJaIMAEotogwASi+iDABKNKIMAEo8ogwASkOiDABKRqIMAEpHogwASkyiDABKT6IMAEpUogwASlaiDABKV6IMAEpcogwASl6iDABKX6IMAEpkogwASmeiDABKaKIMAEptogwASnWiDABKd6IMAEp4ogwASn2iDABKfqIMAEqDogwASoaiDABKi6IMAEqNogwASpKiDABKm6IMAEqmogwASrGiDABKsqIMAEq3ogwASsCiDABlKErLogwASs2iDABKzqIMAErTogwAStiiDABK2aIMAEreogwASuCiDABK5aIMAErwogwASviiDABKA6MMAEoGowwASgujDABKDKMMAEoRowwAShSjDABKFaMMAEoaowwAShyjDABKIKMMAEolowwASi2jDABKNKMMAEo2owwASjejDABKPKMMAEpAowwASkWjDABKTKMMAEpUowwASlyjDABKXqMMAEpjowwASmujDABKbqMMAEpzowwASnSjDABKeaMMAEp8owwASn2jDABKgaMMAEqGowwASoyjDABKkqMMAEqbowwASqajDABKrKMMAEq1owwASr2jDABKyKMMAErPowwAStqjDABK26MMAErgowwASuejDABK8qMMAEr6owwASgGkDABKBaQMAEoKpAwAShGkDABKFqQMAEoYpAwAShmkDABKHqQMAEonpAwASjKkDABKN6QMAEo4pAwASj2kDABKSKQMAEpRpAwASlakDABKWqQMAEpfpAwASmekDABKbKQMAEpupAwASnOkDABKeKQMAEp9pAwASoWkDABKiaQMAEqOpAwASpSkDABKmqQMAEqlpAwASqmkDABKrqQMAEqxpAwASrKkDABKt6QMAEq5pAwASrqkDABKv6QMAErHpAwASsykDABK16QMAErZpAwASt6kDABK5KQMAErnpAwASuikDABK7KQMAErxpAwASvmkDABK/qQMAEoFpQwASgelDABKCKUMAEoNpQwAShWlDABKHaUMAEolpQwASiilDABKLaUMAEo0pQwASj6lDABKQ6UMAEpLpQwASlKlDABKU6UMAEpYpQwASmOlDABKa6UMAEptpQwASnKlDABKeaUMAEp+pQwASoilDABKkKUMAEqYpQwASpulDABKnKUMAEqhpQwASqelDABKr6UMAEqzpQwASrelDABKvKUMAErFpQwASsylDABK0aUMAErSpQwAStelDABK2qUMAErfpQwASuelDABK7KUMAErvpQwASvClDABK9aUMAEr8pQwASgGmDABKA6YMAEoEpgwASgmmDABKDqYMAEoQpgwAShWmDABKHKYMAEonpgwASiqmDABKL6YMAEoxpgwASjKmDABKN6YMAEo8pgwASkOmDABKRqYMAEpLpgwASlKmDABKVqYMAEpbpgwASmSmDABKbKYMAEptpgwASnKmDABKdKYMAEp5pgwASoSmDABKjKYMAEqQpgwASpWmDABKmKYMAEqZpgwASp6mDABKpKYMAEqppgwASq6mDABKtKYMAEq6pgwASsSmDABKzKYMAErWpgwAStumDABK3qYMAErjpgwASuamDABK56YMAErspgwASvOmDABK+6YMAEoBpwwASgenDABKCqcMAEoOpwwAShOnDABKHacMAEofpwwASiOnDABKKKcMAEozpwwASjynDABKRKcMAEpHpwwASkynDABKUacMAEpVpwwASlqnDABKYacMAEpspwwASnOnDABKeKcMAEp/pwwASoGnDABKhqcMAEqMpwwASpKnDABKmKcMAEqepwwASqKnDABKp6cMAEqypwwASrqnDABKw6cMAErNpwwAStWnDABK3KcMAErepwwASt+nDABK5KcMAErmpwwASuenDABK7KcMAEr1pwwASv2nDABKB6gMAEoIqAwASg2oDABKGKgMAEodqAwASieoDABKLKgMAEozqAwASjqoDABKPqgMAEpDqAwASkuoDABKU6gMAEpaqAwASmWoDABKaagMAEpuqAwASnWoDABKfagMAEqAqAwASoGoDABKhagMAEqKqAwASpWoDABKmqgMAEqlqAwASqeoDABKqKgMAEqsqAwASrCoDABKtagMAEq9qAwASsioDABK0qgMAErXqAwAStqoDABK26gMAErgqAwASuioDABK66gMAErsqAwASvGoDABK/KgMAEr+qAwASv+oDABKBKkMAEoKqQwASg6pDABKE6kMAEobqQwAShypDABKIakMAEoqqQwASi+pDABKNKkMAEo5qQwASj2pDABKQqkMAEpNqQwASlWpDABKYKkMAEpjqQwASmSpDABKaakMAEp0qQwASnypDABKh6kMAEqKqQwASoupDABKkKkMAEqXqQwASpipDABKnakMAEqfqQwASqCpDABKpakMAEqsqQwASrKpDABKuKkMAErDqQwASsqpDABK1KkMAErcqQwASuKpDABK5akMAErqqQwASvWpDABK+qkMAEr/qQwASgeqDABKD6oMAEoUqgwAShyqDABKIaoMAEokqgwASimqDABKMaoMAEo8qgwASj+qDABKRKoMAEpHqgwASkyqDABKTqoMAEpTqgwASl6qDABKYaoMAEpiqgwASmeqDABKbaoMAEp1qgwASnqqDABKgKoMAEqJqgwASoyqDABKkaoMAEqaqgwASpyqDABKoaoMAEqlqgwASqqqDABKsqoMAEqzqgwASriqDABKvKoMAErBqgwASsiqDABK06oMAErbqgwASuKqDABK6KoMAEruqgwASvOqDABK+KoMAEoBqwwASgmrDABKEasMAEocqwwASiCrDABKJasMAEooqwwASimrDABKLqsMAEo2qwwASj6rDABKP6sMAEpEqwwASkyrDABKT6sMAEpUqwwASlyrDABKYasMAEpoqwwASnOrDABKe6sMAEqDqwwASoqrDABKjKsMAEqNqwwASpKrDABKmqsMAEqfqwwASqGrDABKoqsMAEqnqwwASrKrDABKuqsMAErCqwwASsarDABKy6sMAErVqwwAStirDABK2asMAEreqwwASumrDABK7KsMAErtqwwASvKrDABK+KsMAEr+qwwASgWsDABKB6wMAEoIrAwASgysDABKEawMAEoZrAwAShysDABKHawMAEoirAwASiSsDABKJawMAEoqrAwASi2sDABKMqwMAEo3rAwASjisDABKPawMAEpFrAwASkesDABKS6wMAEpQrAwASlOsDABKWKwMAEpZrAwASl6sDABKYawMAEpirAwASmesDABKaKwMAEptrAwASnesDABKfKwMAEp+rAwASn+sDABKhKwMAEqPrAwASpisDABKpqwMAEqorAwASq2sDABKtKwMAEq5rAwASsGsDABKw6wMAErIrAwAStOsDABK1KwMAErZrAwAStysDABK3awMAErirAwASuSsDABK5awMAErqrAwASuusDABK8KwMAEr4rAwASgatDABKDq0MAEoPrQwAShStDABKHK0MAEofrQwASiCtDABKJa0MAEorrQwASiytDABKMa0MAEoyrQwASjetDABKQK0MAEpJrQwASkytDABKUa0MAEpYrQwASlutDABKXK0MAEphrQwASmWtDABKaq0MAEpxrQwASnqtDABKfK0MAEqBrQwASoStDABKia0MAEqRrQwASpqtDABKoq0MAEqqrQwASrKtDABKuq0MAEq7rQwASsCtDABKyK0MAErLrQwASs+tDABK1K0MAErXrQwAStytDABK560MAEr1rQwASvqtDABKA64MAEoHrgwASgyuDABKF64MAEoZrgwAShquDABKHq4MAEojrgwASiSuDABKKa4MAEovrgwASjquDABKQ64MAEpOrgwASlCuDABKUa4MAEpWrgwASl+uDABKYK4MAEplrgwASmiuDABKaa4MAEpurgwASnWuDABKd64MAEp4rgwASn2uDABKiK4MAEqRrgwASpmuDABKnK4MAEqdrgwASqKuDABKra4MAEq1rgwASruuDABKwK4MAErOrgwAStGuDABK0q4MAErXrgwAStiuDABK3a4MAErlrgwASuiuDABK6a4MAErurgwASvGuDABK9q4MAEr4rgwASvmuDABK/q4MAEoJrwwAShGvDABKGK8MAEoarwwAShuvDABKH68MAEokrwwASi2vDABKNa8MAEo+rwwASkWvDABKSa8MAEpOrwwASlOvDABKXa8MAEpkrwwASmivDABKba8MAEp1rwwASnivDABKea8MAEp+rwwASoWvDABKiK8MAEqJrwwASo6vDABKka8MAEqSrwwASpevDABKmK8MAEqcrwwASqGvDABKp68MAEqsrwwASq+vDABKsK8MAEq1rwwASsCvDABKw68MAErErwwASsmvDABK0a8MAErUrwwAStWvDABK2q8MAErdrwwASuKvDABK6a8MAEr0rwwASv2vDABKALAMAEoFsAwASg2wDABKELAMAEoRsAwAShawDABKIbAMAEopsAwASjSwDABKOrAMAEo/sAwASkGwDABKQrAMAEpHsAwASkqwDABKS7AMAEpQsAwASliwDABKXrAMAEpksAwASmWwDABKarAMAEptsAwASm6wDABKc7AMAEp7sAwASoCwDABKgbAMAEqGsAwASpCwDABKmLAMAEqbsAwASqCwDABKprAMAEqssAwASrqwDABKyLAMAErTsAwAStuwDABK5bAMAErtsAwASvWwDABKALEMAEoLsQwASg2xDABKDrEMAEoTsQwAShWxDABKFrEMAEobsQwASiGxDABKJ7EMAEousQwASjOxDABKObEMAEo+sQwASkaxDABKSLEMAEpNsQwASluxDABKZrEMAEpqsQwASm+xDABKeLEMAEqCsQwASoexDABKi7EMAEqQsQwASpKxDABKk7EMAEqYsQwASqOxDABKrrEMAEq3sQwASr+xDABKyrEMAErPsQwAStKxDABK07EMAErYsQwASuCxDABK4rEMAErjsQwASuixDABK8LEMAEr3sQwASv+xDABKALIMAEoFsgwASgayDABKC7IMAEoOsgwASg+yDABKFLIMAEoXsgwAShuyDABKILIMAEojsgwASiiyDABKM7IMAEo+sgwASkOyDABKTLIMAEpVsgwASl2yDABKZrIMAEposgwASmmyDABKbrIMAEpzsgwASnqyDABKhbIMAEqIsgwASomyDABKjrIMAEqPsgwASpSyDABKnbIMAEqlsgwASquyDABKsLIMAEq1sgwASrmyDABKvrIMAErEsgwASsqyDABK0LIMAErYsgwAStyyDABK4LIMAErlsgwASu6yDABK8bIMAErysgwASveyDABK/7IMAEoKswwASgyzDABKDbMMAEoSswwASiCzDABKI7MMAEokswwASimzDABKKrMMAEovswwASjWzDABKOrMMAEo8swwASj2zDABKQrMMAEpNswwASlWzDABKXLMMAEpeswwASl+zDABKY7MMAEposwwASm2zDABKdbMMAEp+swwASoWzDABKiLMMAEqJswwASo6zDABKk7MMAEqeswwASqWzDABKqLMMAEqtswwASrSzDABKvLMMAEq+swwASr+zDABKxLMMAErFswwASsqzDABK0bMMAErZswwASuGzDABK6LMMAErxswwASvWzDABK+rMMAEr+swwASgO0DABKBbQMAEoKtAwAShK0DABKGrQMAEoftAwASiG0DABKIrQMAEontAwASjC0DABKOLQMAEo7tAwASjy0DABKQbQMAEpEtAwASkW0DABKSrQMAEpStAwASlW0DABKVrQMAEpbtAwASl20DABKXrQMAEpjtAwASm60DABKcbQMAEpytAwASne0DABKeLQMAEp9tAwASoa0DABKjrQMAEqXtAwASp60DABKprQMAEqotAwASqm0DABKrrQMAEqxtAwASra0DABKvrQMAErGtAwASsm0DABKzrQMAErRtAwAStK0DABK17QMAEratAwASt+0DABK4LQMAErktAwASum0DABK7bQMAErytAwASvS0DABK+bQMAEoBtQwASgO1DABKBLUMAEoJtQwASg61DABKD7UMAEoTtQwAShi1DABKILUMAEojtQwASii1DABKKrUMAEortQwASjC1DABKMrUMAEoztQwASji1DABKQbUMAEpItQwASku1DABKTLUMAEpRtQwASlS1DABKVbUMAEpatQwASmK1DABKZbUMAEpmtQwASmu1DABKbbUMAEputQwASnO1DABKfrUMAEqBtQwASoK1DABKh7UMAEqItQwASo21DABKlrUMAEqetQwASqm1DABKsbUMAEq4tQwASrq1DABKu7UMAErAtQwASsO1DABKyLUMAErQtQwASti1DABK27UMAErgtQwASuO1DABK5LUMAErptQwASuy1DABK8bUMAErytQwASve1DABKALYMAEoEtgwASgm2DABKCrYMAEoPtgwAShe2DABKH7YMAEohtgwASiK2DABKJ7YMAEoutgwASjO2DABKOrYMAEpFtgwASka2DABKS7YMAEpUtgwASl62DABKY7YMAEputgwASm+2DABKdLYMAEp2tgwASnu2DABKfbYMAEqCtgwASom2DABKjbYMAEqStgwASpu2DABKprYMAEqutgwASre2DABKubYMAEq6tgwASr+2DABKx7YMAErJtgwASsq2DABKz7YMAErRtgwASta2DABK4bYMAErktgwASum2DABK8rYMAEr0tgwASvW2DABK+rYMAEoCtwwASgO3DABKCLcMAEoJtwwASg63DABKELcMAEoRtwwASha3DABKHbcMAEoitwwASiS3DABKKbcMAEowtwwASjW3DABKN7cMAEo4twwASj23DABKRLcMAEpLtwwAZShKVLcMAEpYtwwASl23DABKZbcMAEpntwwASmy3DABKdLcMAEp8twwASn+3DABKhLcMAEqHtwwASoi3DABKjbcMAEqWtwwASp63DABKobcMAEqitwwASqe3DABKsLcMAEqztwwASrS3DABKubcMAEq+twwASsC3DABKwbcMAErGtwwASsq3DABKz7cMAEratwwASt+3DABK4rcMAErjtwwASui3DABK77cMAErytwwASve3DABK/7cMAEoCuAwASgO4DABKCLgMAEoTuAwASha4DABKF7gMAEocuAwASiS4DABKLbgMAEouuAwASjO4DABKOLgMAEpAuAwASkm4DABKSrgMAEpPuAwASli4DABKXLgMAEphuAwASmW4DABKargMAEpyuAwASnu4DABKfrgMAEqDuAwASoW4DABKhrgMAEqLuAwASo24DABKkrgMAEqauAwASqO4DABKpLgMAEqpuAwASrC4DABKtbgMAEq9uAwASr+4DABKxLgMAErGuAwASse4DABKzLgMAErPuAwAStC4DABK1bgMAErYuAwASt24DABK5LgMAErnuAwASuy4DABK7rgMAErzuAwASvy4DABKBLkMAEoPuQwAShC5DABKFbkMAEoauQwAShy5DABKIbkMAEokuQwASiW5DABKKrkMAEouuQwASjO5DABKNrkMAEo3uQwASjy5DABKPrkMAEo/uQwASkS5DABKTLkMAEpUuQwASla5DABKW7kMAEpjuQwASmm5DABKb7kMAEpzuQwASni5DABKfrkMAEqBuQwASoK5DABKh7kMAEqKuQwASou5DABKkLkMAEqbuQwASqO5DABKpbkMAEqquQwASqu5DABKsLkMAEq5uQwASrq5DABKv7kMAErIuQwAStG5DABK0rkMAErXuQwAStm5DABK3rkMAErfuQwASuS5DABK57kMAErouQwASu25DABK9bkMAEr9uQwASgi6DABKELoMAEoVugwASh26DABKILoMAEohugwASia6DABKMboMAEo0ugwASjm6DABKQboMAEpDugwASkS6DABKSboMAEpMugwASlG6DABKWboMAEpiugwASmW6DABKaroMAEp0ugwASnq6DABKgroMAEqDugwASoi6DABKi7oMAEqQugwASpi6DABKmroMAEqfugwASqG6DABKproMAEqnugwASqy6DABKr7oMAEqwugwASrW6DABKuboMAEq+ugwASsa6DABKy7oMAErOugwASs+6DABK1LoMAErcugwASuO6DABK5LoMAErpugwASuu6DABK7LoMAErxugwASvm6DABKArsMAEoJuwwASg27DABKErsMAEoauwwAShy7DABKHbsMAEoiuwwASi27DABKNLsMAEo8uwwASkS7DABKR7sMAEpIuwwASk27DABKUrsMAEpauwwASmK7DABKZLsMAEppuwwASnS7DABKebsMAEqBuwwASoS7DABKhbsMAEqKuwwASpK7DABKm7sMAEqcuwwASp27DABlS7pdcoM8AwAoSwZNcgJN1gJNxgNN4wNNZARNNAVNUAVNDQdNnwdNLQlNugpN/QpNnQtN6QxNqw5NWxBN0hBNZBJNqxJNRhNNlxRNRBZNPRdNFRhNjhhNDBtNbBtNQBxNXRxN3xxNqR1Nox9NEyBNfyFNpyJNzyJN1iJNZCNNayNNciNNMCRNUiRNhCRNuCVNwyVNQSZNBidN1idNpChN9ylNdyxN2SxNhi1Npy1Nwy1NRi5NEi9NhTBNCjFNcjFN3DJN8TNNITVNIzhNujlNazpNLDtN1DtNcDxNXT1NGj5NUz9N4T9N/T9NrkFNE0JNQUJN1EJNXkVNKUZNH0dN3ElNNktNZEtNLExNZ01NCE5ND05NMU9N609NnVBN71FNJVNNIVRNb1RN71RNtFVNilZNo1ZNlVdNjVhNZllNn1lNVVpNW1pNilpNLFxN1FxNEV1NEV5NmF5N1l9N3F9N+V9NtmFNVmJNXGJNbWJNtWJNh2NNFWRNF2ZNP2ZN92ZNmGhNzGlNOWpN+WpNN2xNPWxNW2xNcGxNU25NpG5Nqm5NuG5NKXJNSXJNb3JN3XJNHHNNrnRN8nVNFHdNSHhN4nhNPnlNnHlNNHpNkHpNwnpNfHtNgntN1HtNCn1N/n1Ncn5NB39NRX9N239NA4FNCYFNJIFNdYNNe4NNjINNSYdNtYdNfolNmolN0IpNA4xNN4xNRY5Nx49NDZBNE5BNAZJNjpJNOpNNU5NN45NN6pNNEpRNepRNwZVNTJZNgpZNtZdNH5hN2JhNGplNbJlNIJpNJppNTZpNWZxNnJxNopxNqZ5N259NYqBNgqBNqKBNFaFN2qFNLKJNZaNNSKRNlqRN2KRNlaVNvaVNLKZNV6ZNnqZNsaZNw6ZNTqdNrqhNDapNeKpNfqpN+KtNX61NvK1Nxa9NXLBNs7FNOLNN/LNNArRNE7RNmbRNHbVN1rZNubdN37dNIrlNB7pNq7pNTLtNs7tNcbxNWr1Nrr1NtL1Nz71NGMBNKcBNcsNNsMNNYsRNUcZNksdN+cdNtchN6clNdsxNp89NwM9NNdBNV9BNf9BN6dBNGtFN5dFNz9JN/tNNG9VNadZNb9ZNa9hNt9hNvdhNzthNR9xNatxNkNxN/dxN295NLOBNTuFNiuJNkOJNreJNCOVNDuVNH+VNyudN3OhNSOlNOutNdexN2uxNku1NBu5Nvu5Nte9NJ/BNlvBNTPFNjPFNcvJNpPJNYPNNZvNNk/NNa/VNKPZNMfdNnfdNyfdN5fhN6/hNCPlN7vlNbvpNNftNO/tNTPtN1PtNBfxNDP5N8f5NF/9KQwEBAErnAQEASn0CAQBKrgIBAErjAgEASqEDAQBK1wQBAErhCAEASvoIAQBKdQkBAEqXCQEASr8JAQBKWgoBAEopCwEASjkLAQBKdgsBAEoIDAEASu4MAQBKNg0BAEpdDgEASsgOAQBKCA8BAEq2DwEASvQPAQBK/xABAEp3EQEASugRAQBK4RIBAErKEwEASvwTAQBKqBQBAEquFAEASv4UAQBKyBcBAEqYGAEASnMZAQBKUxoBAEp/GgEASsEaAQBK3B0BAEoGHgEASgweAQBKJiEBAEo/IQEASn4hAQBKsiEBAEpXJAEASpIlAQBK9iUBAEo3JgEASpMmAQBKuiYBAErzJwEASvknAQBKFygBAEr7KQEASkUqAQBKSyoBAEpZKgEASsktAQBK6C0BAEoOLgEASnsuAQBKVTABAEqYMQEASroyAQBKAjQBAEoINAEASic0AQBKKjYBAEpYNgEASm82AQBKdTYBAEqGNgEASpc2AQBKODoBAEpJPAEASoQ8AQBKRD4BAEqfPwEASrU/AQBKvD8BAEq+QQEASgNCAQBKCUIBAEpERQEASl1FAQBKkEUBAEq8RQEASt5FAQBKeUYBAEp+RwEASv5IAQBKI0kBAErfSQEAShtKAQBKjEoBAEooSwEASoJLAQBKqUsBAErYSwEAShxNAQBKIk0BAEo0TQEASt1OAQBKJVEBAErcUQEASnxSAQBKlVIBAEogUwEASlJTAQBKv1MBAEoUVQEASqdVAQBK3VUBAEr5VgEASmNXAQBKl1cBAEoNWAEASl9ZAQBKZVkBAEqEWQEASoBbAQBKslsBAErPWwEASuBbAQBK8VsBAEphXwEASoVhAQBKwWEBAErXYgEASoJjAQBKP2QBAEqpZAEASgZnAQBKoWgBAEqLagEAStNqAQBK4WoBAEoVawEASnZuAQBKqG4BAEq9bgEASsNuAQBKTHEBAEr3cQEAShByAQBKnHIBAEqjcgEASstyAQBKdnQBAEqYdAEASit1AQBKYXUBAEqOdgEASvh2AQBKLHcBAEqkdwEASuZ3AQBKvnoBAEobewEASkp7AQBKZHsBAEqvewEASsZ7AQBKmHwBAErWfAEASu59AQBKG4ABAEocgQEASmiBAQBKSIQBAEqlhAEAStSEAQBK7oQBAEo8hQEASlOFAQBKJIYBAEpihgEASnqHAQBKRYgBAEqliQEASqSKAQBK4YwBAErijQEASmaOAQBKxo4BAErdjgEASsWQAQBKEJEBAErWkgEASjmTAQBKOJQBAEqIlQEASmKXAQBKqJcBAEoHmAEASm6YAQBKu5gBAEpZmQEASqaZAQBKkpoBAEopmwEASuabAQBKGpwBAEp5nAEASrCcAQBKyZwBAEqSnQEAShmeAQBKJaABAEpwoAEASoGgAQBKkqABAEomoQEASgqkAQBKqqQBAEplpgEASh2nAQBKM6gBAEqJqAEASkmtAQBKj64BAEqdrwEASs6xAQBKvrIBAEpNswEASqOzAQBKqrMBAErBswEASm+0AQBKnbUBAErmtQEASv63AQBK+LgBAEo6uQEAShO8AQBKcLwBAEqfvAEASrm8AQBKBL0BAEobvQEASuy9AQBKKr4BAEpFvwEAShDAAQBKb8EBAEpuwgEASrTCAQBKocQBAEqWxQEASiDGAQBKhcYBAEp9yAEASsfIAQBK8MoBAEryywEASjbMAQBKNc0BAEp2zQEASjLOAQBK/c4BAErvzwEASt/QAQBKDtEBAErW0QEAStzRAQBKCdIBAEqS0wEASlHXAQBK89kBAEpA3QEASrjdAQBKW94BAErc3gEASiLfAQBKB+IBAEqW4gEASvLiAQBK+eIBAEoQ4wEASuPjAQBKIeQBAEpB5QEASm3nAQBKGugBAEpr6AEASpXqAQBKh+sBAEri6wEAShLsAQBKaOwBAEpv7AEASobsAQBKaO4BAErb8AEAStjxAQBK+vEBAEoy9AEASkz0AQBK+fQBAEqG9QEASg75AQBKs/4BAEq9/wEAStIAAgBKBAQCAEoLBgIASjsGAgBK5gcCAEosCAIASnUIAgBKJQkCAEpwCQIASl4LAgBKUwwCAErdDAIASkINAgBKOg8CAEqEDwIASq4RAgBKrRICAEr4EgIASkQXAgBKgRgCAErQGAIASmcZAgBKxBoCAErvGwIASkEcAgBKQh0CAErNHwIASvQfAgBKpSECAEpPIgIASrIiAgBKAiMCAEo8IwIASl0jAgBKfyMCAEqOJAIASskkAgBKnyUCAEprJgIASjsnAgBK7CcCAEp9KQIASokpAgBK5SkCAEphKwIASqArAgBKjywCAEq1LAIASrssAgBKIC0CAEpiLQIASsEtAgBK2y0CAEp/LgIASk0wAgBKwjACAEr/MAIASpsxAgBKuzECAErYMgIASpAzAgBKoDMCAErdMwIAShw0AgBK3DQCAErJNQIASnQ3AgBKwDoCAEoaOwIASo49AgBKhz8CAEofQQIASgRDAgBKaUMCAEpHRAIASjhFAgBKXUYCAEq4RgIASm9IAgBKMEsCAEqyTAIAShpNAgBKi00CAErFTQIASuNOAgBKN08CAErETwIAStdPAgBKmFACAEqTUQIASh9TAgBKT1MCAEqJUwIASntUAgBKMFYCAEoEVwIAStVXAgBKUVgCAEp9WAIASppYAgBKylgCAErUWQIASghaAgBKU1oCAEqqWwIASkZeAgBKVF4CAEp5XgIASoVeAgBKGF8CAErHXwIAStZfAgBKiWACAEo6YQIASmBhAgBKjWICAEqVYgIASpJjAgBKt2MCAErzYwIASmBkAgBK4mQCAErZZwIASmJpAgBKm2kCAErlaQIASkpqAgBKH2sCAEptawIASsdrAgBKO2wCAEo5bgIASqlvAgBKe3ICAEqzcgIASrlzAgBKCXQCAEq9dAIASux0AgBK6XYCAEqedwIASuB4AgBKEHoCAEpLegIASoF6AgBKQ3sCAEp/fAIASvF8AgBKRH4CAEq6fgIAStV+AgBK9X4CAEpQfwIASp5/AgBKxYECAEoGggIASnqCAgBKtYICAEqhgwIAStyDAgBKboQCAEp6hAIASrmGAgBKCIgCAEpXigIASnKKAgBK+IoCAEpRiwIASpOLAgBKB4wCAEpEjAIASlyMAgBKlYwCAEpKjgIASmWOAgBKK48CAEpQjwIASn2PAgBKpY8CAEqtkAIASoKTAgBKOZQCAEqIlAIASiCVAgBKKJUCAEqBlQIASpiVAgBKn5UCAEoNlgIASmyWAgBKo5cCAEoImQIASs2ZAgBKCpoCAEoymgIASsCaAgBKLpsCAEplmwIASs2bAgBKGZwCAEpHnAIASkCdAgBKbp0CAEq5ngIASsKfAgBKfKACAEqZoAIASvegAgBK4qECAErwoQIASkujAgBKcaQCAEpTpQIASnmlAgBKxqUCAEqEpgIASqmmAgBK2qYCAEqPpwIASqinAgBKyKcCAEogqAIASsGpAgBK2qsCAEoVrQIAStiuAgBK4q8CAEoZsAIASuOwAgBKjbICAEqrtQIASvS1AgBKWLYCAErOtgIASty4AgBK47gCAEoOugIAStG6AgBKM7sCAEqhvAIASs68AgBKhr0CAEo4vwIASqDBAgBKc8QCAEpRxQIASpfGAgBKL8cCAEpbxwIAStDHAgBK48cCAEqyyQIASjbKAgBKPMwCAEp5zAIASqDMAgBKwcwCAEpizgIASsbPAgBKg9ACAEpM0QIASrjRAgBK9dECAEqX0gIASkHTAgBKfNMCAEpH1QIASujVAgBKJNYCAEqU1gIASkzYAgBK7dgCAEoh2QIASobZAgBKTdoCAEpG3AIASnXcAgBKL90CAEp33QIASpLdAgBK590CAEoD3gIASnjeAgBKvN4CAEoR4AIASr3hAgBKl+ICAEqe4gIASqXiAgBKteICAErt4gIASu7jAgBKOeQCAEo05QIASl7lAgBKmeUCAEoH6AIASk7qAgBKTusCAEqD6wIASrHrAgBK/usCAErr7AIAStbtAgBK3u0CAEqC7gIASrXvAgBKze8CAEpJ8AIASmnxAgBKaPICAErf8wIASkT0AgBKpPQCAEoK9QIASqb1AgBKVPcCAEqC9wIASjf4AgBKCfkCAEpw+gIASnj7AgBKnfsCAEq++wIASsz7AgBKq/wCAErm/AIASvP9AgBKWf4CAEqM/gIASs3+AgBKU/8CAEpcAAMASkUBAwBK7gEDAEo4BQMASjMGAwBKRgYDAEp9BgMASoUGAwBKTAcDAEqrBwMASvwHAwBKNAoDAEpICgMASgsLAwBKSwsDAEpzCwMASv4LAwBKbAwDAEqjDAMASgsNAwBKVw0DAEqFDQMASnkOAwBKpw4DAErBDgMASvEPAwBK+xADAEq1EQMAStQRAwBKMhIDAEodEwMASisTAwBKhRQDAEo4FQMASooWAwBKsBYDAGUoSv0WAwBKuxcDAErgFwMASnEZAwBKiRsDAEq3GwMAShEiAwBKtyMDAEr8IwMASlMlAwBKnCUDAEq4JgMASp0nAwBKECgDAEoXKAMASlcqAwBKhSoDAErPKgMASvcqAwBKEysDAEpyKwMASuIrAwBK+ysDAEo7LAMASogsAwBKaC4DAEonLwMASk0vAwBKnS8DAEoLMAMASpk0AwBKoDQDAEonNQMASoc1AwBK0TUDAEosNgMASg43AwBK1TcDAErpNwMAShk4AwBKIjkDAErPOgMASjM7AwBKfzsDAEpvPAMASo48AwBKWz0DAErhPQMASrk/AwBKyT8DAEqIQAMASpxAAwBKpEADAEo0QQMAStVBAwBKjkIDAEpcQwMASptGAwBKJ0gDAEpeSAMASnpKAwBKjEoDAEreSgMASvRLAwBKhEwDAErnTAMASoVNAwBKKE4DAEqRTgMASm5PAwBKs08DAEpjUAMASmpQAwBK9VEDAEo7UgMASh5TAwBKnlMDAEpmVAMASoJUAwBKdFYDAEomVwMASpVXAwBK8VcDAEoQWAMASkxYAwBKXVgDAEp2WAMASoRYAwBKi1gDAEqcWAMAStBYAwBKAFkDAErIWQMASsdaAwBKDlsDAEofWwMASk5bAwBKflsDAEqlXQMASsldAwBK014DAEpMXwMASvRfAwBKjGADAEq+YAMASnBiAwBK12IDAEpgYwMASmdjAwBK7mMDAEp1ZAMASmZmAwBKaWcDAErxZwMASuppAwBKF2oDAEosagMASmBqAwBK6GoDAEpqawMASo1rAwBK2WsDAEoXbAMASoBsAwBKj2wDAEoQbQMASjdtAwBKiG0DAErtbgMASvhuAwBKP3ADAEorcgMASnVyAwBKk3MDAEoZdQMASih1AwBKQ3UDAEqkdQMASgp3AwBKEHcDAEpGdwMASg94AwBKcHgDAErNeQMASuB5AwBK8XkDAEojegMAShZ7AwBKIHwDAEpMfAMASmd9AwBKb30DAEoUfgMASkOAAwBKxoADAEoOgQMASnGBAwBKeIEDAEpKggMASmGCAwBKooMDAEoWhAMASh2EAwBKp4QDAErvhAMASgSFAwBKSYUDAEq9hQMASsiFAwBKJYYDAEpXhgMASs2GAwBKvIcDAErbiAMASjeJAwBKuIkDAEpjigMASn+KAwBKkIoDAEo2jAMASu2MAwBKFY4DAEppjgMASryPAwBKLZADAErbkwMASjiWAwBKSZYDAEpalgMASqSWAwBKE5cDAEq/lwMASveXAwBKmJgDAEoTmQMASqeZAwBK6pkDAEr/mQMASkqbAwBKW5sDAEoGnAMASnecAwBKJp4DAEqwngMASiafAwBKiZ8DAErOnwMASsqgAwBKFaEDAEpCogMASq+iAwBKXaMDAEp6pAMASo6kAwBK/aQDAErXpQMASgCoAwBKSagDAEpXqAMASl6oAwBKDqkDAEr7qQMAShuqAwBKfqsDAEoPrAMASqiuAwBK564DAEoXrwMASlevAwBK7a8DAEplsAMASkKxAwBKcrIDAErusgMASjG0AwBKY7QDAEoDtQMASj21AwBK3bUDAEohtgMASta2AwBK/rYDAEpWtwMASti3AwBKfrgDAErVuQMASna6AwBK47sDAEpdvQMASvm9AwBKXr4DAErJvgMASmS/AwBKhMADAEpowQMASvjCAwBKS8MDAEqBxQMASrrFAwBK8sUDAEpKxgMASmXGAwBK28YDAErxxgMASizHAwBKXMcDAEqzxwMASirIAwBKNskDAEqvyQMASgLKAwBKHcoDAEojzAMASpHOAwBKzc4DAEpkzwMASr/PAwBKzNADAEqi0gMASgfTAwBKANQDAEpQ1QMASpTVAwBKm9UDAErU1wMASs/aAwBKBdsDAEqr2wMASijeAwBKQd4DAEqX3gMASlHfAwBKsd8DAErc3wMASgbgAwBKmeADAEq84AMAStLgAwBK+OADAErb4QMASm7jAwBKTuQDAErE5gMASv7mAwBKRucDAEpZ5wMASi7oAwBKiugDAEra6AMASqnpAwBKMeoDAErg6gMASlLsAwBKmu0DAEqK7gMASsXuAwBKy+4DAEri8AMASkvxAwBKbfEDAEpI8gMASnX0AwBK2fQDAEq39QMASgz5AwBK//kDAEor+gMASnb6AwBKj/oDAEpX+wMASp/8AwBKHv0DAErY/QMASpf+AwBKAAAEAEoVAAQASpEFBABKDggEAEpfCAQASrEIBABKGwkEAEpOCgQAShILBABKVwsEAEqQDAQASkMNBABKtg0EAEryDgQASu4RBABKqBMEAEoCFQQASkcVBABKehcEAEqtFwQASlgYBABKoBgEAErbGgQASv0aBABKsxwEAEriHgQASkkgBABKTSEEAErtIgQASpojBABKDSQEAEpeJAQASnYlBABKfiUEAEr3JwQASk8oBABKpykEAEr1KQQASuorBABKuywEAErZLAQASvwtBABKFC4EAEo5LgQASo4uBABKqTAEAErvMAQASkYxBABKEzIEAEqnMgQASu0zBABKYjQEAEppNAQASvM0BABKOzUEAEpQNQQASpQ1BABKCDYEAEoTNgQASnA2BABKojYEAEoYNwQASmw3BABKBzgEAEooOQQASoQ5BABKBToEAEqwOgQASjo9BABKYz4EAEq3PgQASg1ABABKfEAEAEoqRAQASolGBABKQkgEAEpKSQQASl5JBABKbkkEAErASQQASpJKBABKFEsEAEolSwQASkBMBABKGU0EAEr3TQQASvlOBABKXk8EAEqgTwQASjlQBABK3lAEAEraUQQASuhRBABK8FEEAEpMUgQAStxSBABKHlMEAEpKUwQASkVUBABKIVUEAEqXVQQASrRVBABK21YEAErIVwQASuFXBABKbFgEAEpzWAQAShVZBABKIVkEAErDWQQASvVZBABK61oEAEqkWwQAStpcBABKEV4EAEpBYAQASoJgBABKy2AEAEq+YgQASg1jBABKcmMEAErEYwQASjNmBABKQmYEAEpdZgQASqRnBABKH2gEAEpxaAQASrVqBABKQ20EAEoBbgQAShluBABKI28EAEoqcAQASkdwBABK8nEEAEo5dQQASpZ1BABKsnUEAEoNeAQASgZ6BABKnnsEAEoTfQQASnF9BABKk4AEAErRgQQASguCBABKKYIEAEpmggQASuOCBABKWYMEAEoLhQQASgGGBABKeocEAEqhhwQASsCHBABK8ocEAEqNiAQASgSJBABKC4oEAEquigQASj2LBABKRYsEAEpPjAQASl6OBABKu44EAErBjgQASlOSBABKJ5MEAEoukwQASnOTBABKwJMEAEq9lAQAShGVBABKipUEAEoBlwQASm6XBABKuZcEAErVlwQASqaYBABKEZkEAEotmQQASj2ZBABKYpkEAEoimwQASkCbBABKr54EAEqWnwQASuCfBABKFKAEAEqNoAQASqigBABK+aAEAEotogQASnCiBABKBaMEAEoZpAQASoOkBABKr6QEAEq+pAQASgelBABKIKUEAEpPpQQASnKlBABKvKUEAErTpQQASi2nBABKTqcEAEpWpwQASsWnBABKqKgEAEqiqQQASjmsBABKC68EAEr+rwQASiqwBABKdbAEAEqOsAQASlaxBABKnrIEAEodswQAStezBABKlrQEAEr/tQQAShS2BABKkLsEAEoNvgQASl6+BABKsL4EAEoavwQASk3ABABKEcEEAEpWwQQASo/CBABKQsMEAEq1wwQASvHEBABK7ccEAEqnyQQASgHLBABKRssEAEp5zQQASqzNBABKV84EAEqfzgQAStrQBABK/NAEAEqy0gQASofTBABK0tMEAEoK1AQASorUBABK79QEAEpf1QQASvjVBABKudcEAEp+2AQASgPZBABKU9kEAEqX2QQASt3aBABKUtsEAEpZ2wQASuPbBABKK9wEAEpA3AQASoTcBABK+NwEAEoD3QQASmDdBABKkt0EAEoI3gQASlzeBABK994EAEoY4AQASnTgBABK9OAEAEqf4QQASiLiBABKKeQEAEpR5QQASqXlBABK++YEAEpr5wQAShnrBABKe+0EAEqM7QQASu7uBABK/u8EAEoP8AQASmLwBABKMvEEAEq18QQASsbxBABKcfIEAEre8gQASrfzBABKmfQEAEqb9QQASkT2BABKKPcEAEpe9wQASq34BABK+PgEAEpy+QQASiL6BABKUfoEAErv+gQASrz7BABKyvsEAEp4/AQASkX+BABKff8EAEp1AAUASg8BBQBKcQMFAEriAwUASuwFBQBKNAYFAEphBgUASm8GBQBKJQcFAEp2BwUASh0IBQBKNQgFAEoCCQUASkYJBQBKjQkFAEqbCgUASr4KBQBKbQsFAEoLDAUASicMBQBKNwwFAEpdDAUASiUOBQBKQw4FAEqXDgUASmsPBQBKxA8FAEonEAUASmwQBQBKeBIFAErCEgUASvkSBQBKdBMFAEqQEwUASpYUBQBKqhUFAEowFgUASkEXBQBK6RcFAEovGAUASkMYBQBKVBgFAEo6GQUASk8ZBQBKeRkFAEqdGQUASg4aBQBKLxoFAEqBGgUASvIaBQBKPBsFAEqKHQUASpkeBQBKqR4FAEqOIAUASqcgBQBKKSEFAErrIwUASvIkBQBKnykFAEr7KQUASm4uBQBK4jMFAEqgNAUAStI0BQBK3zQFAEr9OAUASiM5BQBKljoFAEqkOgUASuA8BQBK6D0FAErkPgUASlZCBQBKBEMFAEqYRQUASilHBQBK3EcFAEr7SgUASoFMBQBKAU0FAEo1TQUASkVNBQBKZU4FAEqXTgUASt1OBQBKEk8FAErMTwUASqtQBQBKF1EFAEqXUgUAStlTBQBK9lMFAEoOVAUASo5VBQBK0lUFAEoWVgUASi5XBQBK1VcFAEriVwUASsRZBQBKg1oFAEqLWgUASqBaBQBK01wFAEo0XQUASlVeBQBKs14FAErlXwUASkZgBQBKvGAFAEoIYgUASiViBQBKQGMFAEpzZAUASqtkBQBKAmkFAEpiaQUASoBpBQBK42kFAEoJagUAShBqBQBKQ2sFAErYawUASrhsBQBKw2wFAErSbAUASgZtBQBKSG4FAEp8bgUASjJwBQBKqHAFAEoCcQUASrRyBQBKdHMFAEqedAUASnp1BQBK6XYFAEqEeQUASpV7BQBKpXsFAErTfAUASj99BQBK8n0FAEopfgUASlx+BQBK+H4FAEqafwUASsh/BQBK238FAEq4gAUASt+ABQBKO4EFAEqRggUASl2DBQBK14QFAEo+hQUASumIBQBKz4oFAEokjAUASkiMBQBKk4wFAErkjAUASnKNBQBKfo4FAEqGjgUASvyOBQBKKY8FAEpnkQUASnyRBQBKc5MFAErOkwUASueTBQBKF5UFAEq0lgUASouXBQBKu5kFAEopmwUASlWeBQBKo58FAEqrnwUAStufBQBK+J8FAEomoAUASoygBQBKr6AFAEraoQUASkKjBQBKZ6MFAEoypAUASh+lBQBKdKYFAErppgUASvCmBQBKkagFAEqcqAUASvmoBQBKKqkFAEqgqQUASpSqBQBKrKsFAErmrAUASiOtBQBKTa0FAEqwrQUASsmtBQBKG68FAEpyrwUASqWvBQBK2bAFAEovsQUASoeyBQBK+LIFAEq0tAUASgC5BQBKb7oFAErhugUASte7BQBK5rsFAEoKvAUASkm9BQBKnL8FAErPvwUAShDABQBKjMAFAErNwAUASvPABQBK2cIFAErrwgUASvrDBQBKmMQFAEoSxQUASjrFBQBKUMYFAEqbxgUASlvHBQBKkMcFAEpEyAUASmXIBQBK2sgFAEoFyQUASuTJBQBKesoFAEqOzQUASvLNBQBK6s4FAEoB0AUASm3QBQBKENEFAEoi0QUASjTRBQBK7NEFAEpV0gUASmHSBQBKd9IFAEqm0gUASufTBQBKW9QFAEpi1AUASuzUBQBKNNUFAEpJ1QUASo7VBQBKAtYFAEoN1gUASmrWBQBKnNYFAEoS1wUASgHYBQBKHdkFAEp52QUASqHZBQBK+NkFAEqj2gUASr/aBQBK0NoFAEp13AUASizdBQBKVN4FAEqo3gUASvvfBQBKbOAFAEoa5AUASormBQBK5OYFAEp96AUASg/pBQBKbekFAEq86gUASs3qBQBK7esFAEoR7AUASsTsBQBKm+0FAEpo7gUASq3uBQBKU+8FAEqq7wUASt/vBQBKIfAFAEov8QUASgfyBQBKHvIFAEqS8gUASj3zBQBKufMFAEpm9AUASgH1BQBKGvcFAEpL9wUASkz4BQBKCPsFAErD/AUASrv9BQBKXP8FAEp0/wUAStX/BQBKMAUGAEpFBQYASpsGBgBKUwcGAEpiBwYAShMKBgBK8QoGAEoACwYASqkLBgBKQQwGAEq9DAYASgoNBgBKEg0GAErSDQYASvoNBgBK6xEGAEpgEgYASn4SBgBK4RIGAEr1EgYASmwTBgBK2BMGAEoLFAYASiUUBgBKkxQGAEptFQYASuQVBgBKYxYGAErUFgYASjUXBgBKTxgGAEp8GAYASlQZBgBKFhsGAEp0GwYASqcbBgBlKEoZHgYASjIfBgBKNyAGAEpHIAYASuMgBgBKJSIGAEpGIgYASvYiBgBK/SIGAEpBJAYASmklBgBKLiYGAErqJgYASn4oBgBKNykGAEo+KQYAShUqBgBKoysGAEoELgYASlsuBgBKmi4GAErFLgYASlwvBgBKwC8GAEoFMAYASnMwBgBK0DAGAEr+MAYASpkxBgBKrTMGAEp8NQYASgE3BgBKljgGAEqoOAYASgE5BgBKFDkGAEpGOQYASlk5BgBKuDkGAEpQOgYAStw6BgBKdDsGAEq9OwYASiY8BgBKnTwGAEqTPwYASuU/BgBKikAGAEqXQAYASmdCBgBK8EIGAEoNRQYASixFBgBKR0UGAEqhRQYASqlFBgBKyUUGAEoqRwYASjxHBgBKi0cGAEraSAYASpBKBgBKM00GAErLTgYASmpQBgBKo1AGAEqsUQYASr1SBgBK5VMGAEoTVgYASilWBgBKgVYGAEqHVgYAShpXBgBKK1cGAEovWgYASvZaBgBKDlsGAEqIWwYASjhcBgBKr1wGAErUXAYAShVdBgBKml0GAEqMXgYASqtgBgBKJmEGAEpVYQYASlZiBgBKdWIGAErlYwYASllrBgBKmmwGAEqnbgYASpdvBgBKrm8GAEqEeAYASvV4BgBKeXoGAEq/ewYASjR8BgBKO3wGAErFfAYASg19BgBKIn0GAEpmfQYAStp9BgBK5X0GAEpCfgYASnR+BgBK6n4GAEo+fwYAStl/BgBK+oAGAEpWgQYAStaBBgBKgYIGAEoEgwYASguFBgBKM4YGAEqHhgYASt2HBgBKTYgGAEr7iwYASl2OBgBKbo4GAErQjwYASuCQBgBK8ZAGAEpEkQYAShSSBgBKl5IGAEqokgYASlOTBgBKwJMGAEqZlAYASnuVBgBKfZYGAEomlwYASnuYBgBK8JgGAEr3mAYASpiaBgBKo5oGAEoAmwYASjGbBgBKp5sGAErunAYASiieBgBKZZ4GAEqPngYASvSeBgBKDZ8GAEpfoAYASragBgBK6aAGAEodogYASnOiBgBKy6MGAEo8pAYASvmlBgBK5agGAEpVqgYASseqBgBKu6sGAErKqwYASu6rBgBKKq0GAEqwrwYASvGvBgBKbbAGAEo8sQYASt6xBgBKXrQGAEoStQYASkK1BgBKcrUGAEp+tQYASou1BgBKkbUGAEq9tQYASsW1BgBK5rUGAEqKtgYASui2BgBKC7cGAEqEtwYASoq3BgBK/7cGAEoGuAYASkO4BgBKXbgGAEpxuAYASpC4BgBKw7gGAErmuAYAShG5BgBKxbkGAEo/ugYASiW7BgBK47wGAErovQYAStW+BgBKEL8GAErMvwYAShfABgBKbsAGAEq/wAYASt7ABgBKFcEGAEorwQYASizCBgBKX8MGAEp3wwYASmvEBgBKtsQGAEo1xQYASlzFBgBKbMUGAEoXxgYASqbJBgBKIsoGAEpbywYASpHLBgBKIcwGAEpEzAYASmrMBgBKBc0GAEotzQYASl3NBgBK0s0GAEouzgYASvDOBgBKH88GAEpAzwYAStnPBgBK5s8GAEp40AYASsXQBgBKJNIGAEq40gYASkHTBgBKDdQGAEoc1AYASizUBgBKRtQGAEo61QYASpXVBgBKt9UGAEpA1gYASmbWBgBKttcGAEor2AYASjLYBgBK09kGAEre2QYASjvaBgBKatoGAErg2gYAStPbBgBK6dwGAEoj3gYASmDeBgBKit4GAErw3gYASgnfBgBKWeAGAEqw4AYASuPgBgBKF+IGAEpt4gYASsXjBgBKNOQGAErz5QYASi/qBgBKlusGAEoF7AYASuLsBgBK+ewGAEos7QYASl3uBgBKrO8GAEq48AYASu/wBgBKq/EGAEr/8gYASqr0BgBKnvUGAEoS9gYASiH2BgBK8PcGAEo3+QYASnH5BgBKnPkGAErV+QYASi76BgBKzPoGAErf+gYASoP+BgBKdP8GAErK/wYASu0DBwBKSwQHAEp6CAcASsQIBwBK7AgHAEpyCQcASuoKBwBK2QsHAEoqDQcASgsPBwBKXg8HAErrEAcASnwRBwBK2BEHAEq/EwcASg0VBwBKSRcHAEqBFwcASuMXBwBKwxgHAEpPGgcAStMdBwBKLh4HAEo2HgcASpMeBwBKeh8HAEoDIQcASjghBwBKVyEHAEqNIQcASsMhBwBKYiIHAEqiIgcASkQjBwBKIyQHAErhJAcASj8lBwBKgSUHAErjJgcASj8nBwBKeycHAEqjJwcASlYoBwBKgCgHAEqRKgcASiIrBwBKlysHAErZKwcASr4sBwBK9ywHAEo6LQcASuQtBwBKGS4HAEpgLgcASmguBwBKby4HAEp1LgcASigwBwBKTzAHAEpKMQcASlgxBwBKfTEHAErHMQcASqcyBwBKzjQHAEooNgcASko2BwBKvDYHAErENgcASsw2BwBK3zYHAEpKNwcASqE4BwBK3ToHAErMOwcASjA8BwBKFT8HAEpuPwcASuo/BwBKJEEHAEpTQgcAStlFBwBK4UUHAEryRQcASvpFBwBKAkYHAEoKRgcASvRGBwBKsEcHAErBRwcAStpHBwBKLEgHAEp6SAcASppIBwBKakkHAEoBSgcASoFLBwBKkEsHAErlTAcASlpNBwBKYU0HAEoCTwcASg1PBwBKak8HAEqbTwcAShFQBwBKBlEHAEogUgcASlpTBwBKl1MHAErAUwcASiVUBwBKPlQHAEqQVQcASudVBwBKGlYHAEpOVwcASqRXBwBK/FgHAEprWQcASipbBwBKgF8HAEqMXwcASlVhBwBKFGIHAEpQYgcASl9iBwBKg2IHAEq4YwcASv1kBwBKRWYHAEqGZgcASu1mBwBK+mYHAEpEZwcASkpnBwBKUGcHAEruZwcASm9pBwBKBGoHAEqhagcASmNsBwBKh2wHAEo3bQcASiFvBwBK23EHAEoKcgcASjRyBwBKb3QHAErQdAcASnF1BwBKuXUHAEpVdgcASm17BwBK9nwHAEo1fQcASrR9BwBKLX4HAEojfwcASjeABwBKUoAHAErFggcASh6DBwBKgIMHAEpQhAcASlyEBwBKuYUHAEpvhgcASoKGBwBKooYHAEoRhwcASmiIBwBKsYkHAErqiQcASiCKBwBK4ooHAEpBiwcASh+MBwBKfIwHAEoyjQcASkGNBwBKr40HAEqtjgcASnKPBwBK+o8HAEoMkAcASrGQBwBK0ZAHAEptkQcAStGRBwBKDJIHAEoZkgcASoiSBwBKopIHAErPkwcASiOUBwBKXpQHAEpllAcASkmXBwBKXZkHAEpwmQcASs2aBwBKY5sHAEqonAcASricBwBKpZ4HAErmnwcASgugBwBKxKEHAEoPowcAShejBwBKLKMHAErzpAcASh+lBwBKSKYHAErUpgcASk2oBwBKKqkHAEpdqQcASmGrBwBKo6sHAErjqwcASsysBwBK0qwHAEqXrQcASuiuBwBKaa8HAErcrwcASlCwBwBKRrEHAEqesQcASrmxBwBKArIHAEobsgcASj6yBwBKprMHAEoGtAcASvi0BwBKErYHAEp8tgcASke3BwBK+7oHAEo0uwcASiXABwBK3cEHAEq0wwcAStXDBwBK18UHAEonxgcASnfGBwBKocYHAErvxgcASiLHBwBKNcgHAEpXyAcASivJBwBKsMoHAEr7ywcASkXMBwBKZcwHAEqdzAcASsPMBwBK+88HAEox0AcASjnQBwBKQNAHAEpz0AcASv7QBwBKBtEHAEr71QcASlLYBwBKW94HAEpo3wcASl3gBwBKkeAHAEr+4AcAStriBwBKjOYHAEq75gcASnbqBwBK7+sHAEqy8AcASgjxBwBKffEHAEqa8QcASh3yBwBKT/IHAEqK8gcASjXzBwBKSfMHAEqC8wcASiT3BwBKbPgHAEqR+AcASm/6BwBKXvwHAEo1/QcASpP9BwBKsv0HAErw/QcASov+BwBKKf8HAEp4AAgASt4ACABKAQIIAEotAggASpwCCABKUgMIAEqrAwgASvgDCABK+wUIAErLBggASrQICABKBAkIAEoKCQgASkIJCABKTQkIAEopCwgASjgLCABK2gwIAEoqDQgASrIOCABKoBEIAErOEQgASjASCABKOBIIAEqoEggAShkTCABKMRMIAEp4EwgASuYTCABK7RMIAEoLFAgASiAUCABKuhQIAEoMFggASpYWCABK5BYIAEoBGAgAShoYCABK0hgIAEr7GAgAShYcCABKTxwIAErFHAgASu0cCABKLx0IAErlHggASj8fCABKvR8IAEraHwgASlkgCABKmiEIAEqDIggASvUiCABK/CIIAEofIwgASjEkCABKMSUIAEo9JQgASkMlCABKuiUIAEoWJwgASnAnCABKpicIAEquJwgAStcnCABK3icIAEqJKQgASiUqCABKHiwIAEoBLQgASvstCABKkjAIAEpkMwgASlc0CABKgzQIAErONAgASuc0CABKrzUIAEr3NggASnY3CABKMDgIAErvOAgASlg6CABKbToIAErpPwgASmZCCABKt0IIAEoJQwgASnNDCABKpkQIAEpqRQgASq9FCABK6EYIAEqbRwgASg5ICABKSkkIAEpGTAgASgBOCABKWk8IAEqfTwgASqRRCABKr1EIAEp3VAgASilXCABKD1gIAEosWAgASo9YCABKylgIAEr4WQgASohaCABK5VoIAErSWwgASsZcCABKlV0IAEqcXQgASsdeCABK2V8IAEoeYAgASjhgCABKUGAIAEqTYAgASqRgCABKq2AIAErWYQgASgNkCABKJGQIAEpnZAgASlhlCABKHmYIAEpHZggASndmCABKtmYIAEpOaQgASnJpCABKD2oIAEpZaggASkBrCABKy2wIAEoHbggASkNuCABK/G4IAEribwgASixwCABKGXEIAEqWcggAShl0CABKlXUIAErwdQgASql3CABKfngIAEoDeggASn56CABKan0IAErffQgAShR/CABKRn8IAEqJgggASuWCCABKtoUIAEpehggASqaGCABKNogIAEqMiQgASqeJCABK84oIAErAiwgASjqMCABKuowIAEoEjQgASmuOCABKqI4IAEojjwgASsOPCABKqpAIAErPkAgASt6QCABK5ZAIAEoqkwgASnOTCABK1ZMIAEqelAgASpKWCABK3JYIAEqMlwgASuKXCABKZpgIAEqQmAgAShOZCABKdZkIAEp8mQgASqqaCABKXZsIAEoOnAgASnKcCABKi5wIAEoanwgASnyfCABK458IAErrnwgASgShCABKaqIIAEpxoggASk+jCABKk6MIAEqhowgASjukCABKbaUIAEqApggASsqmCABKxacIAEoyqAgASmWqCABKzaoIAEp4qwgASp6sCABKTa0IAEq5rggASqSvCABKzK8IAEp/sAgASvqzCABKyLQIAEoItQgASii1CABK0rUIAEouuAgASja4CABKZLgIAErIuAgASs+5CABK1bkIAEoOuggASlK7CABKDLwIAEqkvQgASsG+CABKJcEIAEpbxQgASm3HCABKBckIAEr2yQgASjvKCABKwcoIAEr9yggASgTLCABKzcwIAEqVzggASkTQCABKBtEIAEpU0QgASo3RCABKldEIAEqq0QgASurRCABKTNIIAEpK0wgASsHTCABK2tQIAEpn1QgASg/WCABKmdYIAEra1ggASrnXCABKRNgIAEpT2QgASibaCABKUdsIAEqH2wgASgHdCABKft4IAErB3wgASjfgCABKjeAIAEqg4AgASsPgCABKm+IIAEqG4wgAShTlCABKG+YIAEoX5wgASojqCABKBO4IAEqW7wgASkbwCABKZPMIAErq9AgASmr1CABKnvUIAEqu9QgASrn1CABKbvgIAEoG/AgASiP8CABKhfwIAErA/AgASvD9CABKgP4IAErd/ggASs3/CABKwQAJAEqQAQkASpcBCQBKwgIJAErUAwkAShoECQBKSwQJAEqOBAkASp8ECQBKpgQJAErKBQkAShoHCQBKjwcJAEqWBwkASjcJCQBKQgkJAEqfCQkASs4JCQBKRAoJAEo3CwkASk8MCQBKjA0JAErJDQkASvMNCQBKWQ4JAEpyDgkASsIPCQBKGRAJAEpMEAkASoARCQBK1hEJAEouEwkASp0TCQBKXBUJAEqPGQkASvsaCQBKaBsJAEpBHAkASkkcCQBKWBwJAEqGHAkASrgdCQBK/h4JAEo9IAkASvggCQBKXSEJAEpjIQkASmkhCQBKbyEJAEp1IQkASnshCQBKpSIJAEoJJAkASo8kCQBKrSgJAEoQKQkASrkqCQBKGysJAEojKwkASpMrCQBKAiwJAEoeLAkASsEsCQBKyCwJAErnLAkASvssCQBKMy0JAEqPLQkASrUtCQBK+C0JAEppLwkASrcvCQBKmzAJAErIMAkASuEwCQBKtzEJAEqbMwkASrAzCQBK1jMJAEriMwkASmw0CQBKdDQJAEpBNQkASrg1CQBKwDUJAEqKNgkAStc3CQBK+zcJAEoyOAkASng4CQBKwTgJAEpNOQkASr86CQBKMzsJAErDOwkASlU8CQBKJD0JAEppPQkAZShKeUAJAEqHQAkASrdACQBKA0EJAErNQQkASpNCCQBKLUMJAErBRAkASsdECQBKzUQJAErTRAkAStlECQBKJUYJAErBSAkAShRJCQBKREkJAEpVSQkASsdJCQBKYkoJAErhSgkASjdLCQBK50sJAEoiTAkASrhNCQBKGE4JAEozTgkASuROCQBK9E4JAEoSTwkASkBPCQBKc08JAEqoTwkASiNQCQBKf1AJAEosUQkASpdSCQBK6lIJAErwUgkASilUCQBKQlcJAEqRWgkAStdaCQBKBFsJAEoUXAkASvZdCQBKSV4JAEoyXwkASlBfCQBK+V8JAEqXYAkASrNgCQBKw2AJAErpYAkASqliCQBKx2IJAEobYwkASiJjCQBK7WQJAEpaZQkASt5lCQBK/GYJAEpHZwkASn9nCQBK+mcJAEoWaAkASnBpCQBKOWoJAEpcagkASr9qCQBK0WsJAEq+bAkAStJsCQBK0G0JAErobQkAShJuCQBKNm4JAEqobgkASsluCQBKLm8JAEo5bwkASlFvCQBKKXUJAEridQkAShV2CQBKSnYJAEpRdgkASmB2CQBKQHcJAEqbdwkASv53CQBKXHgJAEo/eQkASkZ5CQBK0XkJAEoHegkASjt6CQBKVHoJAEpwegkAShN7CQBKH30JAEqgfQkASq59CQBKxn0JAEoFfgkASll/CQBKRIAJAErPgAkASqiCCQBKuIIJAEqLgwkASpODCQBKJYQJAErGhAkASkiGCQBKi4kJAEr1iwkASiSMCQBKYYwJAEo5kQkAShaUCQBKhJQJAEqblQkASseXCQBK9ZcJAEqMmAkASsCYCQBK+5gJAEoimwkASribCQBKjZwJAErpnAkASv2cCQBKAZ4JAEpHngkASmeeCQBKpZ4JAErvngkASmKfCQBKaJ8JAEqOoAkASpmgCQBKn6AJAEr5oQkASiyiCQBKMqIJAEpoogkASjqjCQBKSKMJAEqSpAkASmqlCQBKcKUJAEqLpgkASqymCQBK0qYJAEr+pgkASk+nCQBKaKgJAEqDqQkASvysCQBKBa4JAEoprgkAStmuCQBK968JAEp9sAkASqGwCQBKS7EJAEpgsgkASuayCQBKCrMJAEq1swkASlC1CQBKdLUJAEoetgkASuK2CQBK17cJAEr7twkASqW4CQBKJboJAEpJugkASvO6CQBKL7wJAEpTvAkASvy8CQBKKL4JAEpMvgkASvW+CQBKPL8JAEpawAkASt7ACQBKq8EJAEokwgkAShzDCQBKtcMJAEoQxAkASk/ECQBKWsQJAEpwxAkASjvGCQBKw8sJAErJywkASvfLCQBKFcwJAEpGzQkAStLNCQBKMc4JAEoWzwkAStHPCQBKANAJAEo10AkAStPQCQBK3dIJAEpg0wkASnDTCQBKjtMJAErL0wkASuLTCQBKF9UJAEqj2gkASkrcCQBKgtwJAEp53QkASq3dCQBKOt4JAEqX3gkASn3fCQBKQ+AJAEp24AkASqrgCQBKSeEJAEpU4wkAStXjCQBK4+MJAEoA5AkASj/kCQBKRuQJAEpV5AkASpHlCQBKteYJAErn5gkAStHoCQBKo+kJAEov6gkASs3qCQBKe+sJAEox7AkASivuCQBKR+4JAEr87gkAShPwCQBKJvAJAEqW8AkASvzzCQBK0fQJAEoX9QkASjf1CQBKEfYJAEow9gkASnn2CQBKvfYJAEoU+wkASj/7CQBKZPsJAEps+wkASs77CQBKP/wJAEq0/AkASsv8CQBK5P0JAEqoAAoASvcACgBKGgIKAEpIAgoASvECCgBKaAMKAErLAwoASmUECgBKdwQKAErGBAoASh4FCgBKxAYKAEoLBwoASnQHCgBKPQgKAEpLCAoASsEICgBK0AgKAEovCQoASjYJCgBK2AkKAEoOCgoASvAKCgBKGgsKAEoNDAoASp8MCgBK6QwKAEp4DQoASrwNCgBKAw4KAEqEDgoAStEOCgBKAw8KAEpHDwoASk0QCgBKgRAKAEoDEQoASqMRCgBK0BEKAEouEwoASkoTCgBKWhMKAEp/EwoASm8UCgBKdhQKAEqxFAoASlAVCgBKbhUKAErlFgoASkIYCgBKfhgKAEqbGAoASs0YCgBK2xgKAErpGQoASh0aCgBKJRoKAEqXGgoASrIaCgBK2RoKAEogGwoASsobCgBKaxwKAEoQHQoAShseCgBKxh4KAEoCHwoASgkfCgBKHx8KAEqjHwoASuUfCgBK+R8KAEq9IAoASg4hCgBKhCEKAEqOIQoASmIiCgBK7iIKAEoPIwoASu8jCgBKOyQKAEobJQoASoglCgBKayYKAEqXJgoASuMmCgBKtCgKAErRKQoASpUrCgBK7CwKAEo8LQoASs0tCgBKRzIKAEoAMwoASkYzCgBK0jMKAEpYNAoASis1CgBKmDUKAErgNQoASjc2CgBKajkKAEo1OgoASog6CgBKajsKAEqKOwoASmI9CgBKiD0KAEqqPQoASvg9CgBKAz4KAEpIPwoASl5ACgBKP0IKAEpkQgoASmxECgBKoEQKAEpiRQoAStBFCgBKPkYKAEpgRgoASrlGCgBKlUcKAEqOSAoASl9JCgBKBUsKAEptSwoASuhLCgBKGEwKAEpcTAoASnZMCgBKoE0KAEpgTgoASmxOCgBKxlAKAEogUQoASo5RCgBKQVIKAErVUgoAShtTCgBKW1MKAEp2UwoASkdUCgBKy1QKAErFVQoASldWCgBKnVYKAErqVgoASgRXCgBKPlgKAEr+WAoASiNbCgBKylsKAEoyXAoASpNcCgBKgF0KAEq5XQoASkBeCgBKUV4KAEp4XgoASqheCgBKzmAKAEryYAoASvxhCgBKdWIKAEodYwoASrVjCgBK2mQKAEqNZgoASlBoCgBKV2gKAErKaAoASvtoCgBKh2kKAEpWagoASoNsCgBKpGwKAErnbAoASthtCgBKnm4KAErHbgoASvduCgBKNm8KAErOcQoASvJxCgBKj3IKAErZcgoASsBzCgBKS3UKAEqHdgoASsN2CgBKfHcKAEpieAoASqx4CgBKmXkKAEoWewoASpl8CgBKFX4KAEpwfgoASimACgBK/oAKAEqDggoASv6CCgBK6oUKAEpfhgoASpSHCgBKxocKAEoJiwoASmWLCgBKNo4KAEqhjgoASjyYCgBKW5gKAErOmAoASq6ZCgBKpZoKAEqhnAoASvedCgBKep4KAErDogoASlOlCgBKvaUKAEpWqwoASourCgBKQqwKAEqarQoASiavCgBKpa8KAEprsAoASoqwCgBKorAKAEossgoASnGyCgBKxLIKAEp9swoASr+zCgBKYLUKAEohtgoASim2CgBKPrYKAEp6uAoAStu4CgBK/7kKAEpdugoASpG7CgBKZ7wKAEq1vQoAStK9CgBK7b4KAEogwAoASljACgBKsMQKAEoQxQoASi7FCgBKkcUKAEq3xQoASu7GCgBKgccKAEpiyAoASm3ICgBKfMgKAEqwyAoASvLJCgBKJsoKAEqQygoASmfSCgBK1dIKAEr31goASmfXCgBKfNcKAEqo1woASq7XCgBKI9gKAEqb2goASk3bCgBKl90KAEqf3QoASgbfCgBKIt8KAEpp4AoASoTgCgBKjOAKAEqz4AoASsvhCgBK0+EKAEpH4woASnHjCgBK8+MKAEpo5AoASqnkCgBK1uQKAEr95AoASuDlCgBKQ+YKAEp65goASsDoCgBKyOgKAEpA6woASpbrCgBKX+4KAEpy7goAStbuCgBKIe8KAEod8AoASlvxCgBKsvEKAEor8goASoTyCgBKhPUKAErf9QoASmn2CgBKy/YKAEpP9woASnH3CgBKF/gKAEq/+AoASs/4CgBKpfkKAErB+QoASkn7CgBKf/sKAEoB/QoAShsBCwBKUAELAErEAQsASnAECwBK5QYLAEo9BwsASlMICwBKpggLAEoUCQsASmUJCwBKUgoLAEpyCgsASosLCwBKtwsLAEovDgsASoIPCwBK7Q8LAEoJEgsASiUSCwBKixILAEpFFAsASkwUCwBKqRQLAEp2FQsASrgWCwBKNRgLAEoMGQsASg0bCwBKZhsLAEq6GwsASvkbCwBKJxwLAEpLHgsASrMfCwBKOiALAEqjIQsASlMiCwBKAiMLAEr4IwsASv8jCwBKtyQLAEqrJQsASmkmCwBKjCYLAEq5JgsAShAoCwBKKigLAEq9KAsASokrCwBK8C0LAEogLgsASj4uCwBKWy4LAEqaLgsASqcvCwBKHDALAEoSMQsASuQxCwBKMjILAEqeMwsASnQ0CwBKKTULAErvNQsASkA2CwBKqDYLAErgNgsASt44CwBKNzkLAEosOgsASjQ7CwBKazsLAEpxOwsASrc7CwBKUj0LAEqTPwsASlNACwBK+0ELAErPQwsASjFECwBKOUQLAEqoRAsAStxECwBKEUULAEovRQsASspFCwBK0UULAEruRQsASgJGCwBKOUYLAEqQRgsASgBHCwBKbkgLAEqeSQsAStNJCwBK7EkLAErESgsASs9KCwBKXUwLAEp4TwsASi9SCwBKZVILAEpdUwsASpFTCwBKHFQLAEokVAsASnxUCwBKXlULAEohVgsASlVWCwBKilYLAEorVwsASjhZCwBKulkLAErIWQsASuJZCwBKIloLAEo5WgsASnFbCwBKl1sLAEq5WwsASgdcCwBKElwLAEpxXgsASlNgCwBKeGALAEp/YgsASrNiCwBKdWMLAErjYwsASlFkCwBKc2QLAErMZAsASqllCwBKomYLAEpzZwsAShlpCwBKgWkLAEr8aQsASixqCwBKbmoLAEqIagsASrJrCwBKXGwLAEqWbAsASqdsCwBK6WwLAEqnbgsASuVuCwBKQG8LAErnbwsAShpwCwBKRnELAErocQsASi9yCwBKlnILAEopcwsASi9zCwBKr3MLAErLdAsASs93CwBKVXsLAEpkfQsAStl9CwBK4H0LAEqBfwsASox/CwBK6X8LAEoagAsASpCACwBKhIELAEqcggsASteDCwBKPYQLAEqihAsASruECwBKC4YLAEpihgsASpWGCwBKyYcLAEofiAsASneJCwBK5okLAEqjiwsASqmPCwBK5I8LAEq0kQsASq6SCwBKFpQLAEq5lQsASgCWCwBKl5YLAErdlgsASh+XCwBKTpcLAEptmAsASkSZCwBKvJkLAEoomgsASjmaCwBKSpsLAEpsmwsASmidCwBKu50LAErRnQsASm6eCwBKr58LAEr+nwsASjOgCwBKMqELAEpLoQsASlOhCwBK36ELAEr+oQsAStaiCwBK3qILAEqapQsASs2lCwBKWqYLAErVpgsASiunCwBKZqcLAErPpwsASmCrCwBKlasLAErqqwsASl+xCwBKkrELAEpCsgsASqi0CwBKALULAEobtQsASjO3CwBKqbcLAEpjuQsASpm5CwBK+LkLAEomugsASkO6CwBKq7oLAErzugsASnC8CwBKfrwLAEoVvQsASkC9CwBKjr4LAErTvgsASvDACwBK2sELAEoLwgsASubCCwBKlcMLAEoNxAsASmvECwBKiMQLAErixAsASiHFCwBKj8sLAEqbywsASi3NCwBKbM0LAEqlzQsASg/OCwBKF84LAEpHzgsAStzPCwBK6NALAEp00QsASpTSCwBK+9ILAEoB0wsASgfTCwBKDdMLAEoT0wsAShnTCwBKU9MLAEqr1QsASrPYCwBKR9oLAEqa2gsASqvaCwBKTtwLAEqw3AsASrjcCwBKJt0LAEqX3QsASrPdCwBKPd4LAEph3gsASoDeCwBKlN4LAEou3wsASlbfCwBKmt8LAEoQ4QsASl7hCwBKQuILAEp04gsASo3iCwBKZ+MLAEpY5AsASpbkCwBKaOcLAEqm5wsASgnoCwBKMekLAEpB6QsASrPpCwBKRuoLAEqA6wsASqPrCwBK/+sLAEoi7AsASprtCwBK5+0LAEqq7gsASgjvCwBKjfALAEqU8AsASq7wCwBK3/ALAErt8QsASkHyCwBK/vMLAEoY9AsASjT1CwBKmfYLAEpJ9wsASvf3CwBKVfgLAEpz+AsASoX4CwBKjPgLAEry+AsASgH5CwBKAvoLAEpD+wsASr77CwBKVPwLAEpk/AsASqH+CwBK5f4LAEop/wsASnX/CwBKff8LAEoNAAwASpcADABK+AAMAEpDAwwASl8DDABKYQQMAEpWBgwASn0GDABKYgkMAEp6CQwASqcJDABKxAkMAEotCgwASkUKDABKjQoMAErHCgwASlILDABKWAsMAErsDAwASvIMDABKLA4MAEpdDgwASn8ODABK0w4MAEruDgwASpwQDABKxxEMAEpCEgwASjgTDABKaxMMAErCEwwASs8TDABKLRQMAEodFQwASrgVDABK1xUMAEpfFwwASgUYDABKGRoMAEphGgwASowaDABKnxsMAEo/HAwASkUcDABKXRwMAEq3HAwASigdDABKWh0MAEpYHgwASo0fDABKHCAMAErnIAwASksiDABKKSMMAEqMIwwASr0jDABKAiQMAEoJJAwAShgkDABKZyQMAEoLJQwASnglDABKliUMAErhJgwAShonDABKlycMAGUoSiwoDABKZCgMAEqYKAwASvYpDABK9SwMAEp1LQwASl8vDABKrS8MAEpKMAwASr8wDABK9jAMAEoFMQwASiQxDABKfzEMAErIMQwAStsxDABKBzMMAEreMwwASmk1DABKyTUMAEohNgwASus2DABK8TYMAEpTOAwASvc4DABKjjkMAEpzOgwASoM6DABKKD0MAErHPQwASjo+DABKtD4MAEqOPwwASs0/DABK4j8MAEqwQQwASuZBDABKh0IMAEq2QgwASitDDABKaEQMAEr1RAwASjVFDABKjEUMAEquRQwASgNGDABKNkYMAErERgwASjJHDABK8kgMAEq7SQwASpdKDABKhk4MAEq5TgwASkZPDABKwU8MAEoXUAwASlJQDABKu1AMAEpJVAwAStRUDABKPloMAEpxWgwASiFbDABKfV0MAErVXQwASgZgDABKfGAMAEo2YgwASmtiDABKymIMAEr9YgwASgVjDABKeGUMAErLZQwAShBoDABKwGgMAEoeaQwASm9pDABKGWoMAEqHbAwASsxsDABKPW0MAEpgbQwASqhtDABK5W0MAEoebgwASoluDABKiHAMAEqacQwAStxxDABKInQMAEqPdAwASql0DABKGXUMAEo6dQwASlh1DABKdHYMAEq4dgwASup3DABK+ncMAEoWeAwASqt4DABKsXgMAErAeAwASu94DABKaHkMAEqFeQwASgx7DABKYXwMAErafAwASvN8DABKH30MAEpefgwASnB+DABKTn8MAErtfwwASvp/DABKXIAMAEptgAwASqOADABKsYAMAEq4gAwASoOBDABKq4EMAEqxgQwASi+CDABKSoIMAEqtggwASsyDDABKO4QMAEqnhQwASh2GDABK1oYMAErehgwASriHDABKoIgMAEpVigwASl2KDABKzYsMAEoAjAwASoCMDABKL40MAEp9jQwASvCNDABKaY4MAEpxjgwASluPDABKPZAMAEpFkAwASlaQDABKyZEMAEoUkgwASnGSDABK2pMMAEoGlAwAStuWDABK6pYMAEprlwwAShKYDABKs5gMAEoZmQwASnCZDABKs5kMAEpWmgwASvSaDABK/psMAEoTnAwASoucDABKvJwMAErqnAwASgydDABKsZ0MAErUnQwASjGeDABKjZ4MAErTngwASnOfDABKKqEMAEo+oQwASk6jDABKp6MMAEp0pAwASsGkDABK36QMAEplpQwASqKlDABK9aYMAErPpwwASneoDABK4qgMAEoFqQwASt2pDABK9qkMAEpoqgwASnuqDABKOKsMAEpGqwwASn2rDABKlKsMAEomrQwASiquDABKy68MAEojsAwASlKwDABK77AMAErLsgwASna3DABKmLcMAEr5twwASnm5DABK77kMAEoXugwASnW6DABKkroMAGV1h1UJaWRhdG1UeXBlcoQ8AwBKnrsMAIl9h1UGYWx0TG9jcoU8AwBKnrsMAFUAfYdVBWxhYmVscoY8AwBKnrsMAFgAAAAAfYdVDnN1cmZhY2VPcGFjaXR5coc8AwBKnrsMAEe/8AAAAAAAAH2HVQdlbGVtZW50cog8AwBKnrsMAEsGfXKJPAMAKEsIXXKKPAMAKEsESwxLD0sQSxVLGEsZSx5LJksvSzJLM0s4SzpLP0tGS0lLSktPS1hLYUtkS2lLckt1S3ZLe0uES41Lk0uZS6FLpEupS6tLrEuxS7dLvUvGS85L1kvXS9xL30vgS+RL6UvsS/FL9Ev5TQEBTQoBTREBTRkBTR0BTSIBTSsBTTQBTTYBTTcBTTwBTUcBTVABTVcBTWABTWsBTWwBTXEBTXkBTYABTYEBTYYBTYwBTZIBTZsBTZ4BTaMBTakBTa8BTbIBTbMBTbgBTbwBTcEBTcQBTckBTdQBTdYBTdcBTdwBTecBTeoBTesBTfABTfMBTfgBTf0BTQYCTQ4CTRUCTRYCTRsCTR0CTSICTSUCTSoCTTUCTToCTUICTUQCTUUCTUoCTVUCTV8CTWcCTXACTXgCTYECTYQCTYkCTZACTZcCTZkCTZoCTZ8CTaYCTbECTbgCTcMCTcsCTdQCTdwCTeMCTeQCTekCTeoCTe8CTfgCTQADTQcDTQsDTRADTREDTRYDTRoDTR8DTScDTTADTTgDTT4DTUQDTUoDTVADTVMDTVQDTVkDTVwDTWEDTWQDTWUDTWkDTW4DTXQDTXoDTYMDTYUDTYYDTYsDTZMDTZoDTaEDTa8DTbcDTbkDTb4DTcUDTcsDTcwDTdEDTdYDTeEDTekDTfQDTfoDTQAETQgETREETRIETRcETR0ETSMETSoETTIETTgETT0ETT8ETUQETUsETU0ETVIETVUETVYETVsETV0ETWIETWoETW0ETW4ETXMETXwETYUETY0ETZIETZ0ETZ8ETaQETacETawETbcETcIETcoETcsETdAETdIETdcETdgETd0ETeAETeEETeYETegETe0ETfYETfsETfwETQEFTQgFTQkFTQ4FTRQFTRkFTSQFTS4FTTMFTTkFTTwFTT0FTUIFTUMFTUgFTUkFTU4FTVYFTVkFTVoFTV8FTWYFTWgFTW0FTW4FTXIFTXcFTX0FTYMFTYYFTYcFTYwFTZIFTZgFTZsFTZwFTaEFTaMFTaQFTakFTasFTbAFTbcFTbkFTb4FTb8FTcQFTccFTcgFTc0FTdAFTdEFTdYFTdgFTd0FTegFTekFTe4FTfwFTf0FTQIGTQYGTQsGTQ0GTRIGTRoGTR0GTSIGTSUGTSYGTSoGTS8GTTAGTTUGTTsGTUEGTUkGTVAGTVYGTVwGTWAGTWUGTWgGTW0GTXQGTXwGTYMGTYkGTY8GTZQGTZoGTaAGTagGTbAGTbYGTbsGTb8GTcQGTcUGTcoGTdAGTdYGTd8GTeYGTewGTfIGTfoGTfwGTf0GTQIHTQYHTQsHTRMHTRYHTRsHTSQHTS8HTTIHTTcHTT0HTUIHTUoHTU0HTVIHTVoHTWMHTW4HTXkHTYQHTYcHTYgHTY0HTY8HTZAHTZUHTZ4HTaQHTawHTbcHTcIHTckHTdAHTdgHTdsHTeAHTesHTe0HTe4HTfMHTfUHTfYHTfsHTQAITQsITQ0ITRIITRoITSUITSsITTEITTUITToITTwITT0ITUIITUUITUoITUwITVEITV8ITWEITWIITWcITW4ITXUITXgITXkITX4ITYQITYoITYwITY0ITZIITZkITaEITakITasITawITbEITbcITb0ITcQITckITc0ITdIITdUITdoITd4ITeMITeUITeYITesITfQITQIJTQ0JTQ4JTRIJTRYJTRsJTSMJTSYJTSsJTTMJTTUJTToJTT0JTUIJTUQJTUkJTUsJTVAJTVcJTVoJTV8JTWQJTWgJTW0JTXUJTXcJTXwJTX4JTX8JTYQJTYkJTZAJTZIJTZMJTZcJTZwJTaEJTaIJTacJTagJTa0JTa4JTbMJTbsJTb0JTcIJTcQJTcUJTcoJTdIJTdsJTekJTewJTfEJTfkJTQAKTQkKTQoKTQ8KTRAKTRUKTRcKTRwKTSMKTSwKTS4KTTMKTTYKTTsKTUYKTUoKTU8KTVcKTVkKTVoKTV8KTWgKTXIKTXoKTYMKTYsKTY8KTZQKTZYKTZsKTZ4KTaMKTaoKTawKTa0KTbIKTbMKTbgKTcAKTccKTdIKTdoKTd0KTd4KTeMKTeUKTekKTe4KTe8KTfQKTfYKTfcKTfwKTQILTQkLTQwLTRELTRQLTRULTRoLTRwLTSELTSwLTTULTTwLTUELTUQLTUkLTVELTVoLTWILTWkLTXALTXQLTXkLTYALTYkLTZALTZcLTZwLTaILTa0LTbgLTcELTcwLTdMLTdQLTdkLTdoLTd8LTeMLTegLTeoLTe8LTfYLTfwLTQEMTQMMTQgMTQwMTREMTRUMTRoMTSAMTSYMTSkMTSoMTS8MTToMTTsMTUAMTUkMTVIMTVQMTVgMTV0MTWMMTWkMTWoMTW8MTXAMTXUMTXcMTXwMTYcMTYgMTY0MTZQMTZUMTZoMTZwMTaEMTaIMTacMTa4MTbcMTbwMTb0MTcIMTcgMTcwMTdEMTdIMTdcMTd4MTeMMTegMTe4MTfEMTfIMTfcMTfkMTf4MTf8MTQQNTQ8NTRINTRMNTRgNTR8NTSANTSUNTScNTSwNTS8NTTANTTUNTT8NTUQNTUoNTVANTVENTVYNTVcNTVwNTV4NTWMNTWQNTWkNTW8NTXUNTXYNTXsNTX4NTX8NTYQNTYYNTYsNTY0NTZINTZQNTZkNTZsNTaANTasNTa0NTbINTbUNTbYNTbsNTb0NTcINTcoNTcwNTdENTdUNTdoNTdwNTd0NTeINTegNTe4NTfANTfUNTfwNTQIOTQgOTQwOTREOTRQOTRkOTSAOTSgOTTAOTTYOTTwOTUEOTUwOTVUOTVwOTV4OTV8OTWQOTWkOTW4OTW8OTXQOTXYOTXcOTXwOTYMOTYcOTYwOTZQOTZ0OTZ4OTaMOTaQOTakOTbEOTbkOTcIOTcQOTcUOTcoOTcsOTdAOTdcOTdkOTdoOTd8OTecOTfAOTfgOTf4OTQQPTQgPTQ0PTRgPTRoPTRsPTR8PTSQPTSkPTS0PTTIPTTUPTTYPTTsPTTwPTUEPTUcPTU0PTVgPTWMPTWoPTXEPTXYPTXwPTYIPTYkPTYwPTZEPTZIPTZcPTZ4PTakPTasPTbAPTbgPTbsPTbwPTcEPTcwPTc0PTdIPTdUPTdoPTdwPTd0PTeIPTeQPTekPTe8PTfUPTfcPTfgPTf0PTQQQTQwQTQ4QTQ8QTRQQTRcQTRgQTR0QTR8QTSAQTSUQTScQTSgQTS0QTTUQTT0QTT8QTUAQTUUQTUsQTVEQTVkQTWEQTWoQTWwQTW0QTXEQTXYQTXwQTYIQTYMQTYgQTZEQTZ8QTaAQTaUQTaYQTasQTbYQTbcQTbwQTccQTcoQTcsQTdAQTdgQTdoQTd8QTeEQTeYQTe0QTfAQTfUQTfwQTQARTQURTQ0RTQ8RTRQRTRYRTRcRTRwRTSERTSgRTSoRTSsRTTARTTMRTTQRTTkRTToRTT8RTUYRTUkRTU4RTU8RTVQRTVgRTV0RTWURTWcRTWwRTW4RTW8RTXQRTXwRTYMRTZERTZQRTZkRTaERTagRTbERTbIRTbcRTbgRTb0RTb8RTcQRTcsRTdQRTdYRTdsRTd4RTeMRTekRTe8RTfMRTfgRTQASTQISTQMSTQgSTRESTRsSTSMSTSwSTTQSTTgSTT0STUASTUUSTUgSTU0STVQSTVYSTVcSTVwSTV0STWISTWoSTXESTXwSTYQSTYcSTYgSTY0STY8STZQSTZcSTZwSTZ0STaISTaQSTaUSTaoSTbASTbcSTboSTb8STcISTcMSTcgSTdASTdgSTeESTecSTewSTe0STfISTfoSTQMTTQsTTRITTRkTTR0TTSITTSkTTTITTTkTTUATTUUTTUsTTVETTVcTTWITTWsTTXYTTX4TTX8TTYQTTYUTTYoTTY4TTZMTTZQTTZkTZShNoBNNphNNqxNNrRNNshNNthNNuxNNvxNNxBNNyhNN0BNN0xNN1BNN2RNN5BNN5RNN6hNN8xNN/BNN/hNNAhRNBxRNEhRNExRNGBRNGRRNHhRNIBRNJRRNMBRNMRRNNhRNOBRNPRRNPhRNQxRNRRRNShRNSxRNUBRNWBRNYRRNZhRNZxRNbBRNchRNdxRNeBRNfRRNfhRNgxRNihRNjxRNlhRNnBRNnxRNoBRNpRRNpxRNrBRNrRRNshRNvRRNwBRNwRRNxhRNzRRNzhRN0xRN1RRN2hRN2xRN4BRN6xRN7BRN8RRN9xRN/RRN/hRNAxVNBBVNCRVNCxVNEBVNERVNFhVNHBVNIhVNIxVNKBVNKxVNLBVNMRVNMxVNOBVNOhVNPxVNQhVNQxVNSBVNShVNTxVNWhVNXBVNYRVNZBVNZRVNahVNbBVNcRVNeRVNehVNfxVNgBVNhBVNiRVNixVNjBVNkRVNlxVNnRVNnxVNpBVNqxVNsRVNtxVNuxVNwBVNwxVNyBVNzxVN1xVN3xVN5RVN6xVN8BVN+xVNBBZNCxZNDRZNDhZNExZNGBZNHRZNHhZNIxZNJRZNJhZNKxZNMhZNNBZNNRZNOhZNQhZNShZNSxZNUBZNVxZNYhZNaxZNdBZNdhZNdxZNfBZNfRZNghZNiRZNjBZNkRZNmRZNnBZNnRZNohZNrRZNtxZNuxZNwBZNyxZNzhZN0hZN1xZN2RZN3hZN5hZN6RZN6hZN7xZN+hZNABdNBhdNERdNHBdNIxdNKhdNLxdNNRdNOxdNQxdNRhdNSxdNTBdNURdNWBdNYxdNZRdNahdNchdNdRdNdhdNexdNhhdNhxdNjBdNjxdNlBdNlhdNlxdNnBdNnhdNoxdNqRdNrxdNshdNtxdNvhdNxhdNyRdNzhdN0RdN0hdN1xdN2RdN2hdN3xdN4RdN4hdN5xdN7xdN9xdN+hdN/xdNBRhNCxhNExhNGxhNHhhNIxhNJRhNJhhNKhhNLxhNNRhNOxhNPhhNQxhNTBhNWhhNWxhNYBhNYRhNZhhNcRhNchhNdxhNghhNhxhNjBhNlBhNlRhNmhhNnRhNnhhNoxhNphhNpxhNrBhNtBhNtxhNuBhNvRhNyBhN0RhN2RhN3BhN3RhN4hhN6hhN8hhN+xhNAxlNBhlNBxlNDBlNFRlNGBlNGRlNHhlNKBlNLBlNMRlNNBlNNRlNOhlNQxlNSxlNThlNTxlNVBlNXRlNYBlNYRlNZRlNahlNcBlNdhlNfxlNgxlNiBlNkBlNkhlNlxlNnhlNoxlNqxlNsBlNthlNvBlNvhlNwxlNyhlN0hlN0xlN2BlN4RlN5BlN5RlN6hlN7RlN7hlN8xlN/BlNAxpNCxpNDxpNFBpNFRpNGhpNIRpNIhpNJxpNKBpNLRpNOBpNOxpNQBpNQxpNSBpNTxpNWBpNWxpNYBpNZxpNchpNdRpNehpNghpNhBpNhRpNihpNjhpNkxpNmBpNnBpNoRpNoxpNqBpNrRpNsBpNtRpNtxpNvBpNvxpNxBpNzxpN1BpN3BpN3hpN3xpN5BpN7xpN+RpNARtNChtNEhtNGxtNIhtNKRtNMBtNMhtNMxtNOBtNPxtNRxtNThtNWRtNYRtNahtNchtNeRtNhBtNhRtNihtNkxtNmxtNohtNsBtNtRtNwxtNyhtN0xtN2xtN3BtN4RtN4xtN5xtN7BtN7RtN8htN8xtN+BtN+htN/xtNARxNBhxNBxxNDBxNFBxNGxxNIBxNIRxNJhxNMRxNMxxNOBxNPxxNRRxNShxNTxxNVRxNWxxNYxxNbhxNdBxNehxNghxNixxNjBxNkRxNlxxNnRxNpBxNqxxNsRxNthxNuBxNvRxNxBxNxxxNyBxNzRxN0RxN1hxN2BxN3RxN5RxN6BxN6RxN7hxN9xxNAB1NCB1NDR1NGB1NGh1NHx1NIB1NJR1NMB1NOx1NPh1NQx1NSB1NSR1NTh1NUB1NVR1NWB1NWR1NXh1NZh1Nbx1NdB1NdR1Neh1Nfx1NgB1NhR1NiR1Njh1NmR1Nox1NqB1Nrh1NsR1Nsh1Ntx1NvB1NvR1Nwh1Nyh1NzR1Nzh1N0x1N2h1N3B1N4R1N4x1N5x1N7B1N9x1N+h1N+x1NAB5NBh5NDB5NDx5NEB5NFR5NGB5NGR5NHh5NIB5NJR5NLB5NLh5NMx5NNB5NOR5NPB5NPR5NQh5NRB5NSR5NSx5NUB5NWh5NXB5NYR5Nbx5NeB5NfB5NgR5Ngx5NiB5NkB5Nkh5Nlx5Nmh5Nmx5Nnx5NpB5Nph5Nqx5NsR5Ntx5Nvx5Nxh5NzB5N0h5N1h5N2x5N3h5N4x5N6h5N8h5N+R5N/x5NBR9NCh9NEB9NFh9NGB9NHR9NJR9NLB9NNB9NNR9NOh9NQh9NRR9NSh9NTh9NUx9NVR9NWh9NXR9NYh9NZB9NaR9NcR9NdB9NeR9NfR9Ngh9NiB9Njh9NkR9Nlh9NnB9NoR9NqR9NrB9NsR9NuR9NxB9Nyh9N0B9N2B9N3B9N4R9N5R9N6h9N8h9N9B9N9R9N+h9NBSBNCiBNESBNGSBNJCBNKyBNMiBNOiBNPSBNQiBNTSBNTyBNUCBNVSBNVyBNWCBNXSBNZCBNbyBNcSBNdiBNfiBNiSBNjyBNlSBNmSBNniBNoCBNoSBNpiBNqyBNrSBNsiBNwCBNwiBNwyBNyCBNzyBN1iBN2SBN2iBN3yBN5SBN6yBN7SBN7iBN8yBN9CBN+SBNASFNCSFNDCFNESFNFyFNHSFNJSFNLCFNMSFNNCFNOSFNQCFNQSFNRiFNTyFNXSFNaCFNaSFNbiFNcCFNcSFNdiFNdyFNeCFNfSFNhSFNiCFNiSFNjiFNlSFNlyFNnCFNoyFNpiFNpyFNrCFNrSFNsiFNuiFNwiFNySFN0CFN0yFN2CFN3yFN5yFN6SFN7iFN9iFN/yFNCSJNDyJNFSJNICJNIyJNJCJNKSJNKiJNLyJNOCJNOiJNOyJNQCJNSyJNVCJNViJNVyJNXCJNZyJNbCJNcSJNfCJNhyJNkiJNnSJNnyJNoCJNpSJNrSJNtiJNuSJNviJNvyJNxCJNyCJNzSJN1SJN2yJN5CJN5SJN6iJN7SJN8iJN8yJN+CJN+yJN/CJNASNNCSNNDiNNEyNNGiNNHCNNISNNKiNNKyNNMCNNNCNNOSNNOyNNQCNNSyNNUiNNVSNNViNNWyNNYiNNaiNNcCNNeCNNeyNNgCNNgyNNhCNNiSNNjiNNlSNNoyNNpCNNqSNNqyNNsCNNsiNNsyNNuCNNwCNNySNN0SNN3CNN5SNN8CNN9iNN+yNN/iNNAyRNDSRNFCRNFyRNHCRNJyRNKSRNLiRNNiRNOCRNOSRNPiRNRSRNSyRNUSRNVyRNYiRNZyRNcCRNdyRNfiRNgyRNiSRNlCRNnCRNniRNnyRNpCRNryRNsyRNtyRNvCRNviRNvyRNxCRNzSRN0CRN0SRN1iRN3iRN4iRN5yRN6SRN7iRN9SRN/iRNACVNBSVNByVNDCVNFCVNFiVNGyVNJCVNLSVNNSVNOiVNOyVNQCVNQSVNRiVNTyVNUCVNVSVNViVNWyVNXSVNYiVNaiVNcyVNeiVNfSVNfiVNgyVNiCVNiiVNjyVNlCVNlSVNmiVNniVNoyVNqCVNqSVNriVNtiVNvSVNwiVNyCVNyyVNzCVN0SVN1iVN3yVN5yVN6CVN7SVN9CVN9iVN+yVN/CVNACZNBSZNCyZNESZNEiZNFyZNHSZNIyZNJSZNKiZNKyZNMCZNMSZNNiZNOiZNPyZNRyZNSiZNSyZNUCZNUyZNVCZNWSZNWyZNYCZNYiZNZyZNaiZNayZNcCZNciZNdyZNhSZNiCZNiSZNjiZNkSZNkiZNlyZNmSZNniZNpiZNqCZNrSZNsyZNuCZNuSZNviZNxCZNyiZN0CZN1iZN2iZN3yZN5SZN6yZN7yZN9CZN9yZN/CZNBCdNDCdNFCdNGidNICdNJSdNMCdNOCdNQydNRidlKE1LJ01NJ01OJ01TJ01WJ01XJ01cJ01eJ01jJ01lJ01mJ01rJ01tJ01uJ01zJ01+J02HJ02JJ02KJ02PJ02XJ02ZJ02aJ02fJ02kJ02lJ02qJ024J028J03BJ03JJ03KJ03PJ03QJ03VJ03bJ03dJ03hJ03mJ03tJ032J039J00DKE0JKE0PKE0UKE0ZKE0hKE0mKE0oKE0tKE0xKE02KE1BKE1HKE1NKE1YKE1jKE1uKE11KE18KE2CKE2IKE2TKE2VKE2WKE2bKE2dKE2eKE2jKE2pKE20KE22KE27KE3EKE3MKE3SKE3YKE3hKE3kKE3lKE3qKE3sKE3tKE3yKE39KE0DKU0JKU0KKU0PKU0RKU0WKU0dKU0eKU0jKU0uKU0wKU0xKU02KU05KU06KU0/KU1GKU1HKU1MKU1PKU1UKU1aKU1gKU1oKU1qKU1vKU1xKU12KU14KU15KU19KU2CKU2JKU2MKU2RKU2cKU2qKU2wKU22KU23KU28KU2+KU2/KU3EKU3LKU3UKU3fKU3mKU3wKU31KU39KU3+KU0DKk0MKk0PKk0QKk0VKk0dKk0gKk0hKk0mKk0xKk06Kk1CKk1FKk1GKk1LKk1TKk1bKk1kKk1sKk1vKk1wKk11Kk1+Kk2BKk2CKk2HKk2RKk2VKk2aKk2dKk2eKk2jKk2sKk20Kk23Kk24Kk29Kk3GKk3JKk3KKk3OKk3TKk3ZKk3fKk3oKk3sKk3xKk35Kk37Kk0AK00IK00NK00VK00aK00gK00mK00uK001K009K00+K01DK01MK01PK01QK01VK01YK01ZK01eK01nK01uK012K01/K02AK02FK02MK02NK02SK02TK02YK02jK02mK02rK02uK02zK027K03EK03HK03MK03TK03eK03hK03iK03nK03vK03xK03yK033K037K00ALE0FLE0JLE0OLE0QLE0VLE0aLE0dLE0iLE0kLE0pLE0sLE0xLE08LE1BLE1JLE1LLE1MLE1RLE1cLE1fLE1kLE1sLE11LE19LE2GLE2NLE2ULE2bLE2dLE2eLE2jLE2qLE2yLE25LE3ELE3MLE3XLE3fLE3mLE3uLE3vLE30LE39LE0FLU0MLU0aLU0cLU0hLU0iLU0nLU0vLU0wLU01LU09LU0+LU1DLU1HLU1MLU1NLU1SLU1TLU1YLU1jLU1uLU12LU1+LU2FLU2LLU2MLU2RLU2YLU2aLU2fLU2mLU2sLU2xLU22LU3BLU3JLU3ULU3aLU3gLU3oLU3xLU3yLU33LU39LU0DLk0KLk0SLk0YLk0dLk0fLk0kLk0rLk0uLk0vLk00Lk03Lk04Lk09Lk0/Lk1ELk1MLk1PLk1QLk1VLk1eLk1nLk1vLk10Lk1/Lk2BLk2GLk2HLk2MLk2XLk2iLk2jLk2oLk2tLk2uLk2zLk21Lk26Lk29Lk2+Lk3DLk3LLk3ULk3ZLk3aLk3fLk3mLk3nLk3sLk3uLk3yLk33Lk0CL00ML00RL00XL00aL00bL00gL00lL00mL00rL00zL002L003L008L01DL01FL01KL01ML01QL01VL01gL01jL01kL01pL01vL011L014L015L01+L02BL02CL02HL02JL02OL02VL02XL02cL02dL02iL02lL02mL02rL02tL02yL020L025L028L029L03CL03EL03JL03XL03gL03kL03pL03rL03wL034L036L03/L00CME0DME0HME0MME0NME0SME0YME0eME0mME0tME0zME05ME09ME1CME1FME1KME1RME1ZME1gME1mME1sME1xME13ME19ME1+ME2DME2LME2SME2aME2cME2hME2oME2qME2rME2wME20ME25ME3AME3DME3IME3KME3PME3XME3aME3fME3lME3rME31ME34ME39ME0DMU0IMU0QMU0TMU0YMU0gMU0rMU0xMU03MU0+MU1FMU1JMU1OMU1WMU1ZMU1eMU1fMU1kMU1pMU1wMU14MU2DMU2KMU2RMU2ZMU2cMU2hMU2sMU2uMU2vMU20MU22MU23MU28MU3DMU3OMU3QMU3VMU3dMU3oMU3uMU30MU34MU39MU3/MU0AMk0FMk0KMk0MMk0RMk0fMk0hMk0iMk0nMk0uMk01Mk04Mk05Mk0+Mk1EMk1KMk1MMk1NMk1SMk1TMk1YMk1gMk1oMk1rMk1wMk12Mk18Mk2EMk2JMk2OMk2RMk2WMk2dMk2eMk2jMk2sMk26Mk3FMk3GMk3LMk3NMk3OMk3TMk3UMk3VMk3aMk3iMk3lMk3mMk3rMk3yMk31Mk36Mk0CM00KM00RM00UM00ZM00dM00iM00jM00oM00pM00tM00yM002M007M01CM01JM01UM01VM01aM01iM01lM01qM01tM01yM016M02DM02LM02SM02UM02VM02aM02dM02iM02lM02qM020M022M023M028M03BM03DM03EM03JM03XM03fM03hM03mM03vM033M036M03/M00CNE0HNE0ONE0WNE0ZNE0aNE0fNE0mNE0rNE0yNE06NE1CNE1FNE1KNE1NNE1SNE1WNE1bNE1dNE1iNE1jNE1oNE1pNE1uNE1vNE1zNE14NE16NE1/NE2GNE2RNE2ZNE2iNE2kNE2pNE2rNE2sNE2xNE21NE26NE3ANE3GNE3NNE3QNE3UNE3ZNE3eNE3gNE3hNE3mNE3tNE32NE0BNU0ENU0JNU0QNU0ZNU0gNU0lNU0qNU0rNU0wNU04NU0/NU1CNU1DNU1INU1TNU1XNU1cNU1gNU1lNU1nNU1sNU10NU13NU18NU2ENU2GNU2LNU2NNU2SNU2ZNU2cNU2hNU2nNU2tNU2zNU25NU27NU3ANU3INU3JNU3ONU3XNU3YNU3dNU3fNU3kNU3lNU3qNU31NU32NU37NU0ENk0ONk0VNk0ZNk0dNk0iNk0kNk0lNk0qNk0rNk0wNk0zNk04Nk1DNk1MNk1PNk1TNk1YNk1iNk1qNk1vNk11Nk17Nk2DNk2KNk2VNk2XNk2YNk2dNk2oNk2rNk2sNk2xNk22Nk2/Nk3KNk3TNk3eNk3mNk3xNk36Nk0FN00IN00JN00ON00UN00aN00bN00gN00lN00nN00oN00tN004N00+N01EN01FN01KN01NN01ON01TN01VN01aN01jN01lN01qN01rN01wN012N018N019N02CN02GN02LN02RN02XN02fN02gN02lN02nN02sN02uN02zN020N025N02/N03FN03MN03WN03aN03fN03gN03lN03tN030N032N037N00BOE0HOE0MOE0SOE0YOE0hOE0pOE0xOE0zOE00OE05OE06OE0/OE1HOE1JOE1KOE1POE1ZOE1kOE1vOE13OE18OE2AOE2FOE2NOE2QOE2VOE2cOE2eOE2fOE2kOE2vOE2xOE2yOE23OE3FOE3OOE3ZOE3gOE3lOE3oOE3tOE3vOE3wOE31OE39OE0DOU0JOU0UOU0fOU0mOU0nOU0sOU00OU06OU1AOU1BOU1GOU1JOU1OOU1ROU1WOU1aOU1fOU1nOU1vOU16OU17OU2AOU2GOU2MOU2OOU2POU2UOU2VOU2aOU2jOU2pOU2vOU2zOU24OU3AOU3IOU3KOU3LOU3QOU3TOU3UOU3ZOU3cOU3hOU3jOU3kOU3pOU30OU38OU3/OU0EOk0KOk0QOk0YOk0dOk0gOk0lOk0vOk06Ok09Ok1COk1KOk1YOk1aOk1bOk1gOk1jOk1kOk1pOk1xOk15Ok17Ok18Ok2BOk2JOk2LOk2QOk2ROk2WOk2ZOk2aOk2fOk2gOk2lOk2rOk2xOk2yOk23Ok24Ok29Ok3AOk3FOk3HOk3IOk3NOk3UOk3bOk3kOk3oOk3tOk31Ok34Ok35Ok3+Ok0JO00MO00RO00ZO00bO00cO00hO00lO00qO00yO002O007O009O2UoTUI7TUk7TUs7TVA7TVI7TVc7TVo7TV87TWM7TWg7TWo7TWs7TXA7TXc7TXk7TXo7TX87TYo7TZI7TZg7TZ47Tac7Tao7Ta87TbA7TbU7Tbg7Tb07Tb47TcM7TcY7Tcs7Tc07TdI7Tdo7TeE7TeY7Tes7TfI7Tf07TQQ8TQg8TQ08TRA8TRQ8TRk8TRo8TR88TSI8TSM8TSg8TS48TTQ8TTg8TT08TUQ8TUs8TVA8TVc8TVk8TVo8TV88TWc8TWk8TW48TXY8TXk8TX48TYQ8TYo8TY08TZI8TZY8TZs8TZw8TaE8Tak8Ta48TbU8Tb48Tck8Tcw8Tc08TdI8Tds8TeI8Tes8Tfk8Tf08TQI9TQo9TRU9TRw9TSM9TSg9TS89TTU9TTs9TUM9TUw9TU89TVQ9TVs9TWM9TWY9TWs9TXQ9TXc9TXw9TYQ9TYw9TZM9TZU9TZo9TZ89TaE9TaY9Ta49TbA9TbU9Tbo9Tb09TcI9Tco9TdU9Td09TeI9Teo9Tew9Te09TfI9TfY9Tfs9TQQ+TQU+TQo+TQw+TRE+TRM+TRg+TSA+TSE+TSY+TSc+TSw+TTA+TTU+TTo+TTw+TT0+TUI+TUo+TU8+TVY+TVs+TWM+TWk+TW8+TXI+TXM+TXg+TX0+TX4+TYM+TYo+TYw+TZE+TZg+TZ0+TaQ+TaY+Tas+TbI+Tbc+Tbk+Tb4+TcA+TcU+Tcc+Tcw+Tc4+Tc8+TdQ+Tdw+Td8+TeQ+Tec+Tew+TfI+Tfc+Tfw+TQI/TQg/TQs/TQw/TRE/TRI/TRc/TRo/TRs/TSA/TSI/TSc/TSo/TS8/TTY/TTg/TTk/TT4/TUY/TVE/TVk/TVo/TV8/TWM/TWg/TWs/TWw/TXE/TXk/TXw/TYE/TYc/TY0/TZM/TZk/TaQ/Tao/TbA/TbQ/Tbk/Tbs/TcA/TcE/TcY/Tc0/TdU/TeA/TeY/TfE/Tfw/TQJATQlATQ9ATRRATRlATR1ATSJATShATS5ATTdATTpATT9ATUFATUZATUxATVJATVRATVlATWJATWdATW9ATXFATXJATXZATXtATXxATYFATYlATZFATZZATZlATZpATZ9ATaBATaVATahATa1ATbNATbhATb9ATcVATctATdZATd1ATeRATepATe9ATfRATfxATf5ATQNBTQRBTQlBTQ9BTRVBTRdBTRhBTR1BTR9BTSBBTSVBTTNBTT5BTUlBTVBBTVFBTVZBTV1BTV9BTWBBTWVBTXBBTXNBTXhBTXpBTXtBTYBBTYtBTZZBTZ1BTaBBTaVBTadBTaxBTbRBTbZBTbdBTbxBTb9BTcRBTcxBTdJBTdhBTdpBTd9BTeZBTe9BTfFBTfZBTQBCTQNCTQhCTQtCTQxCTRFCTRlCTSBCTSJCTSNCTShCTS5CTTRCTT9CTUdCTVBCTVNCTVhCTVxCTWFCTWJCTWdCTW9CTXdCTYJCTYtCTYxCTZFCTZlCTZ1CTaJCTa1CTbRCTbtCTcJCTcRCTclCTcxCTc1CTdJCTdpCTdtCTeBCTeJCTeNCTehCTepCTe9CTfJCTfdCTfhCTf1CTQdDTQlDTQ5DTRZDTRhDTR1DTR9DTSBDTSVDTShDTSlDTS5DTS9DTTRDTT1DTUNDTUhDTU9DTVZDTV1DTWhDTXJDTXNDTXhDTXpDTXtDTYBDTYFDTYZDTYhDTYlDTY5DTZBDTZFDTZZDTZhDTZlDTZ5DTaBDTaFDTaVDTapDTbhDTbpDTbtDTcBDTcNDTchDTctDTdBDTdNDTdhDTdtDTeBDTeNDTehDTetDTfBDTfNDTfhDTftDTQBETQNETQhETQtETRBETRNETRhETRtETSBETSNETShETStETTBETTNETThETTtETUBETUNETUhETUtETVBETVNETVhETVtETWBETWNETWhETWtETXBETXNETXhETXtETYBETYNETYhETYtETZBETZNETZhETZtETaBETaNETahETapETa9ETbFETbJETbZETbtETb5ETcNETcZETctETc1ETc5ETdJETddETdpETd9ETeJETedETelETe5ETfFETfZETf1ETQNFTQlFTRJFTRZFTRpFTR9FTShFTSpFTStFTTBFTTlFTTtFTTxFTUFFTUNFTURFTUlFTVRFTVdFTVxFTWRFTWZFTWdFTWxFTW9FTXRFTXlFTX1FTYJFTYlFTY5FTZRFTZpFTZxFTaFFTaNFTaRFTalFTbNFTbVFTbZFTbtFTcJFTcRFTcVFTcpFTdFFTdRFTdlFTeFFTexFTfRFTf1FTf9FTQBGTQVGTQ5GTRlGTRtGTRxGTSFGTShGTS5GTTlGTUFGTUlGTUxGTVFGTVRGTVlGTVpGTV9GTWhGTW5GTXRGTXtGTXxGTYFGTY9GTZpGTZtGTaBGTaJGTaNGTahGTa1GTa5GTbNGTbdGTbtGTcBGTcRGTclGTdFGTdVGTdpGTeFGTeZGTelGTe5GTfBGTfVGTf1GTQVHTQZHTQtHTRFHTRdHTRlHTR5HTSRHTSpHTTBHTTdHTT1HTUJHTUdHTU9HTVdHTV5HTWdHTW5HTXRHTXlHTX5HTYFHTYZHTYhHTY1HTZRHTZtHTZxHTaFHTahHTapHTa9HTbFHTbJHTbdHTcFHTcZHTc1HTdFHTdZHTeFHTeNHTehHTepHTe5HTfNHTflHTf9HTQBITQVITQZITQtITQxITRFITRRITRVITRpITRxITSFITSpITS1ITS5ITTNITTpITT5ITUNITU5ITVBITVFITVZITVxITWJITW1ITXhITXlITX5ITYRITYlITZFITZNITZdITZxITaFITaJITadITa5ITbNITb5ITcdITc5ITdBITdVITddITdxITedITehITe1ITfVITf1ITf9ITQRJTQZJTQtJTQ5JTRNJTRtJTR5JTR9JTSRJTSVJTSpJTTNJTTRJTTlJTTtJTTxJTUFJTUlJTU5JTVxJTV5JTWNJTWdJTWxJTW5JTW9JTXRJTXxJTYJJTYdJTY9JTZNJTZhJTaFJTadJTa1JTbNJTblJTcBJTcZJTcxJTdBJTdVJTdZJTdtJTeFJTelJTe9JTfVJTftJTQFKTQhKTRNKTRhKTSBKTSNKTShKTStKTTBKTTNKTThKTTpKTTtKTUBKTUFKTUZKTU5KTVZKTVtKTVxKTWFKTWpKTW1KTXJKTXRKTXlKTXpKTX9KTYVKTYtKTZRKTZxKTaVKTatKTbFKTblKTbxKTcBKTcVKTc5KTdFKTdZKTdxKTeJKTepKTfVKTftKTQBLTQtLTQ5LTRNLTR5LTSFLTSZLTShLTSlLTS5LTTBLTTVLTTtLTUNLTURLTUlLTVJLTVtLTV1LTV5LTWNLTWlLTXBLTXdLTXpLTX9LTYdLTY5LTZBLTZVLTZhLTZlLTZ5LTadLTalLTapLTa9LTbpLTcJLTcRLTcVLTcpLTdBLTdZLTd5LTeNLTehLTetLTfBLTfdLTfhLTf1LTQZMTRRMTRtMTSNMTSRMTSVMTSpMTTJMTTVMTTZMTTtMTTxMTUFMTUlMTUxMTU1MTVJMTVRMTVVMTVpMTWNMTWxMTW5MTXNMTXxMTYNMTYtMTZVMTZ1MTaBMTaVMTadMTahMTa1MTbRMTbdMTbhMTb1MTcVMTclMTc5MTddMTdtMTeBMTetMTexMTfFMTfRMTflMTQFNTQZNTQdNTQxNTRRNTR9NTSFNTSJNTSdNTTJNTTRNTTVNTTpNTUJNTUVNTUpNTU1NTVJNTVNNTVhNTV9NTWFNTWZNTWxNTXVNTX5NTYFNTYZNTYdNTYxNTY5NTY9NTZRNTZxNTZ1NTaJNTaRNTaVNTapNTa9NTbFNTbZNTbhNTb1NTcBNTcVNTclNTc5NTdBNTdVNTd1NTeRNTehNTe1NTfRNTf9NTQZOTQ5OTRROTRdOTRhOTR1OTR5OTSNOTSZOTSdOTSxOTTpOTTtOTUBOTUNOTUROTUlOTVJOTVlOTV9OTWVOTXBOTXZOZShNfE5Ngk5Nh05NjU5Nk05NnE5NoE5NpU5Npk5Nq05Nrk5Nr05NtE5Nt05NvE5Nvk5Nw05NxE5NyU5N0E5N0U5N1k5N3E5N4k5N7U5N+E5N+05NAE9NCE9ND09NFE9NHU9NJE9NK09NME9NNk9NPE9NQk9NSk9NVU9NW09NYU9NaU9Nb09NdU9Nd09NeE9NfU9NgU9Nhk9NkU9NmE9NmU9NnU9Nok9NrU9Nr09NsE9NtU9NvE9Nvk9Nv09NxE9Nxk9Ny09NzE9N0U9N2U9N209N4E9N5E9N6U9N8U9N+U9N/k9N/09NBFBNBVBNClBNFVBNHVBNJlBNK1BNMVBNN1BNOFBNPVBNRVBNSFBNSVBNTlBNT1BNVFBNWFBNXVBNYVBNZVBNalBNclBNeVBNfFBNfVBNgVBNhlBNjlBNk1BNnFBNolBNpVBNplBNq1BNrlBNr1BNtFBNtlBNu1BNw1BNxlBNx1BNzFBN1FBN1lBN21BN3VBN4VBN5lBN7FBN8lBN9FBN9VBN+lBNAFFNBlFND1FNE1FNGFFNIFFNI1FNKFFNKlFNK1FNMFFNM1FNNFFNOVFNPFFNPVFNQlFNSlFNTFFNUVFNW1FNYlFNZFFNaVFNbVFNclFNe1FNg1FNhFFNiVFNjFFNkVFNlFFNmVFNn1FNpVFNq1FNsVFNt1FNvVFNxFFNylFN0FFN1FFN2VFN3FFN4VFN51FN7VFN9VFN/VFNA1JNCVJNDlJNGVJNHFJNHVJNIlJNKlJNMlJNNVJNNlJNO1JNQVJNR1JNSVJNSlJNT1JNVVJNW1JNYVJNZ1JNclJNfVJNg1JNiVJNklJNoFJNqFJNs1JNtVJNtlJNu1JNvFJNwVJNxFJNyFJNzVJN1FJN21JN4lJN6FJN7lJN8FJN8VJN9lJN+VJN/VJNAlNNA1NNCFNNE1NNGFNNI1NNK1NNM1NNO1NNQlNNSVNNUVNNXFNNXVNNYlNNZFNNZVNNalNNa1NNcFNNe1NNgFNNgVNNhlNNkVNNl1NNnVNNn1NNoFNNpVNNplNNq1NNrFNNsFNNtVNNu1NNwVNNwlNNx1NNyVNNzlNN1lNN11NN3FNN51NN6lNN71NN8VNN8lNN91NN/FNNA1RNBlRNC1RNEVRNF1RNH1RNJ1RNMFRNMlRNM1RNN1RNPFRNQVRNSlRNVVRNY1RNZ1RNaFRNbVRNdVRNfVRNglRNilRNklRNnVRNpVRNsFRNuFRNwFRNwlRNx1RNzFRN01RN2FRN41RN7lRN9FRN91RN+FRN/VRNCFVND1VNElVNE1VNGFVNIFVNK1VNLFVNMVVNOFVNQ1VNSVVNT1VNUVVNVlVNWVVNXlVNaFVNbVVNcFVNdVVNg1VNjVVNlFVNolVNo1VNqFVNs1VNuVVNxFVNxlVNx1VNy1VN0FVN01VN1FVN2VVN5FVN6VVN71VN9FVN+VVNAVZNBVZNClZNEVZNGlZNIVZNJFZNJVZNKVZNLlZNMFZNMVZNNlZNOlZNP1ZNSVZNTVZNUlZNVFZNVVZNWlZNXFZNXVZNYlZNZFZNaFZNbVZNdVZNeFZNfVZNglZNiVZNj1ZNl1ZNolZNqFZNs1ZNulZNwVZNxlZNx1ZNzFZNzlZNz1ZN1FZN11ZN2FZN3VZN5VZN5lZN61ZN9lZN+VZN+lZN/1ZNAldNB1dNFVdNHVdNIFdNJVdNJldNKldNL1dNMldNM1dNN1dNPFdNRFdNUVdNVldNXVdNaldNb1dNdFdNf1dNiFdNjldNlFdNmldNnldNo1dNpldNq1dNrVdNsldNtVdNuldNwVdNyVdN0FdN1VdN4FdN41dN5FdN6VdN8VdN/FdN/VdNAlhNBVhNBlhNC1hNElhNFFhNFVhNGlhNHlhNI1hNLVhNMlhNO1hNPVhNPlhNQ1hNRVhNRlhNS1hNUlhNV1hNXFhNXlhNX1hNZFhNZ1hNbFhNd1hNe1hNgFhNhlhNjFhNkVhNllhNmVhNmlhNn1hNplhNrVhNslhNuVhNxFhNxlhNy1hN1FhN1lhN11hN3FhN41hN8VhN+FhN/FhNAVlNA1lNBFlNCVlNC1lNEFlNFllNG1lNKFlNLVlNMFlNMVlNNllNRFlNRllNSllNT1lNVFlNWFlNXVlNZVlNa1lNcllNdVlNdllNe1lNhllNjFlNkllNl1lNnllNo1lNqFlNsFlNtFlNuVlNullNv1lNw1lNyFlN0FlN01lN1FlN2FlN3VlN31lN4FlN5VlN6VlN7llN+FlN/FlNAVpNA1pNBFpNCVpNC1pNDFpNEVpNE1pNGFpNHVpNJVpNKFpNLVpNMFpNNVpNPFpNP1pNRFpNS1pNTlpNT1pNVFpNWlpNYFpNaVpNcVpNc1pNeFpNf1pNhFpNiVpNj1pNklpNl1pNnVpNolpNqFpNrlpNr1pNtFpNvFpNw1pNzlpN1lpN21pN5VpN61pN8VpN81pN9FpN+VpN/FpNAVtNAltNB1tNC1tNEFtNEVtNFltNHFtNIVtNI1tNKFtNL1tNNFtNPltNQVtNQltNR1tNTltNVltNYVtNbFtNdFtNdVtNeltNgltNhFtNiVtNkltNlFtNmVtNm1tNn1tNpFtNpVtNqltNrFtNsVtNs1tNuFtNultNv1tNx1tNyFtNzVtN0FtN1VtN1ltN21tN3ltN31tN5FtN7VtN8FtN9VtN91tN/FtNA1xNBFxNCFxNDVxNDlxNE1xNGlxNH1xNJFxNJVxNKlxNMlxNN1xNPVxNQ1xNRVxNSlxNTFxNTVxNUVxNVlxNWlxNX1xNalxNbFxNcFxNdVxNfVxNhFxNh1xNjFxNjlxNk1xNllxNl1xNnFxNpFxNplxNq1xNtFxNtVxNulxNu1xNwFxNw1xNxFxNyVxN0lxN2lxN3FxN4VxN41xN6FxN6VxN7lxN8lxN91xN/1xNA11NCF1NCl1ND11NF11NHl1NIl1NJ11NKV1NKl1NL11NNF1NPF1NPl1NQ11NRl1NS11NTl1NT11NVF1NX11NYF1NZV1NaF1NaV1Nbl1Nd11Nfl1NgF1NhV1NkF1Nkl1Nl11Nn11Npl1Nq11NuV1NvV1Nwl1NxV1Nyl1N0l1N2V1N4V1N411N5F1N6V1N7V1N8l1N+l1NAV5NCV5NC15NEF5NFV5NGl5NHV5NHl5NI15NKV5NL15NOl5NQl5NR15NSV5NTl5NU15NXF5NXl5NY15Na15NbV5Ncl5NfV5Nfl5Ng15Ni15NkV5Nll5Nnl5NpF5Nql5NsV5Ns15NuF5Nw15Nzl5N1l5N115N3F5N315N4F5N5V5N615N8V5N/F5NBV9NCF9NDV9NFF9NFV9NGl9NHV9NHl9NI19NK19NNF9NPV9NRF9NS19NUl9NVV9NVl9NWl9NX19NZl9NaV9Nbl9Nb19Nc19NeF9Nf19Nh19Njl9Nll9Nml9Nn19NoV9Nol9Np19Nql9Nq19NsF9Ns19NtF9NuV9Nul9Nv19Nx19NyV9Nzl9N0F9N1V9N219N4V9N619N8F9N+F9N/l9NAWBNBmBNCWBNCmBND2BNF2BNImBNKmBNNGBNOWBNQWBNSGBNU2BNWmBNXmBNY2BNZmBNa2BNcGBNdWBNfWBNf2BNhGBNi2BNlmBNoWBNo2BNpGBNqWBNq2BNrGBNsGBNtGBNuWBNvWBNwmBNxWBNymBNzWBN0mBN1GBN2WBN4GBN6mBN9WBN92BN+GBN/WBNBGFNC2FNEmFNHWFNJWFNLGFNM2FNOmFNP2FNQ2FNSGFNT2FNV2FNWGFNXWFNXmFNY2FNZmFNa2FNdmFNfGFNgmFNiGFNjmFNkGFNlWFNm2FNoWFNpGFNpWFNqmFNtWFNumFNv2FNxWFNy2FN0WFN12FN2GFN3WFN6GFN62FN7GFN8WFN8mFN92FN+GFN/WFN/2FNBGJNBWJNCmJNDGJNEWJNFGJNFWJNGmJNI2JNJmJNJ2JNLGJNM2JNNmJNN2JNPGJNR2JNTmJNUGJNVWJNW2JNYWJNbGJlKE1yYk16Yk2FYk2QYk2TYk2YYk2iYk2pYk2zYk27Yk3BYk3HYk3QYk3ZYk3gYk3kYk3pYk3wYk3yYk3zYk34Yk3/Yk0FY00LY00NY00OY00TY00bY00lY00pY00uY00yY003Y00+Y01FY01NY01PY01UY01WY01bY01dY01iY01jY01oY01pY01uY011Y012Y017Y02GY02MY02SY02YY02eY02kY02vY020Y029Y03EY03LY03QY03XY03aY03fY03kY03sY030Y037Y00AZE0LZE0TZE0bZE0mZE0qZE0uZE0zZE1BZE1DZE1IZE1QZE1TZE1UZE1ZZE1cZE1hZE1iZE1nZE1pZE1uZE1vZE10ZE12ZE17ZE2DZE2HZE2MZE2OZE2PZE2UZE2eZE2jZE2rZE2zZE21ZE22ZE27ZE29ZE2+ZE3DZE3IZE3QZE3VZE3dZE3gZE3lZE3tZE3wZE3xZE32ZE3+ZE0JZU0KZU0PZU0YZU0gZU0mZU0rZU0zZU01ZU02ZU07ZU1DZU1EZU1JZU1QZU1XZU1dZU1iZU1rZU15ZU1/ZU2FZU2MZU2TZU2eZU2mZU2xZU24ZU3BZU3EZU3FZU3JZU3OZU3QZU3RZU3WZU3eZU3mZU3oZU3pZU3uZU3yZU33ZU3+ZU0HZk0PZk0QZk0VZk0dZk0jZk0pZk0vZk01Zk04Zk09Zk1FZk1HZk1MZk1UZk1eZk1iZk1nZk1yZk2AZk2DZk2EZk2JZk2MZk2NZk2SZk2ZZk2kZk2vZk21Zk27Zk2+Zk2/Zk3EZk3HZk3MZk3TZk3dZk3gZk3lZk3oZk3pZk3uZk3wZk3xZk32Zk38Zk0DZ00GZ00HZ00MZ00TZ00aZ00hZ00jZ00kZ00pZ00wZ00yZ00zZ004Z01AZ01DZ01EZ01JZ01RZ01VZ01aZ01hZ01pZ01sZ01xZ015Z018Z019Z02BZ02GZ02KZ02PZ02YZ02fZ02gZ02lZ02tZ02wZ02xZ022Z024Z029Z02/Z03EZ03HZ03MZ03TZ03VZ03WZ03bZ03gZ03oZ03tZ031Z038Z00KaE0VaE0ZaE0eaE0laE0uaE0waE0xaE02aE0/aE1IaE1PaE1UaE1caE1naE1oaE1taE10aE17aE2CaE2FaE2GaE2LaE2WaE2eaE2haE2iaE2naE2oaE2taE2waE2xaE22aE25aE26aE2/aE3CaE3DaE3IaE3JaE3OaE3YaE3daE3raE30aE39aE0EaU0GaU0HaU0LaU0QaU0TaU0YaU0jaU0qaU0saU0xaU04aU1BaU1MaU1UaU1WaU1XaU1caU1naU1yaU11aU12aU16aU1+aU2DaU2EaU2JaU2KaU2PaU2ZaU2naU2waU2xaU22aU28aU3CaU3LaU3RaU3XaU3daU3kaU3saU3zaU32aU33aU38aU0Hak0Sak0Vak0Wak0bak0jak0sak03ak0/ak1Bak1Cak1Hak1Kak1Lak1Qak1Rak1Wak1eak1lak1tak1vak10ak16ak2Aak2Dak2Eak2Jak2Uak2fak2pak2uak2wak2xak22ak2/ak3Hak3Sak3Uak3Zak3hak3lak3qak3wak3yak33ak3/ak0Fa00La00Sa00Ua00Za00ia00ta001a002a007a00+a00/a01Ea01Ka01Qa01Ua01Za01ka01na01sa01za010a015a018a019a02Ca02Ka02Ma02Ra02ca02ka02ra02ta02ya021a022a026a02/a03Ga03Ja03Oa03Pa03Ta03Ya03fa03na03ua032a036a03/a00BbE0CbE0HbE0KbE0LbE0QbE0TbE0UbE0ZbE0abE0fbE0jbE0obE0vbE0xbE02bE08bE1CbE1MbE1RbE1abE1gbE1qbE1vbE11bE13bE14bE19bE2FbE2IbE2MbE2RbE2ZbE2gbE2rbE2ybE22bE27bE2+bE3DbE3FbE3KbE3VbE3cbE3ebE3jbE3qbE3zbE35bE3/bE0DbU0IbU0PbU0UbU0dbU0ibU0kbU0lbU0qbU0sbU0tbU0ybU09bU1FbU1MbU1UbU1cbU1ebU1fbU1kbU1lbU1qbU1xbU12bU2BbU2JbU2QbU2XbU2fbU2pbU2tbU2ybU25bU3AbU3BbU3GbU3HbU3MbU3PbU3UbU3cbU3ibU3obU3ubU30bU37bU0Dbk0Obk0Zbk0jbk0obk0xbk07bk0/bk1Ebk1Hbk1Ibk1Nbk1Sbk1Ybk1fbk1gbk1lbk1qbk1zbk12bk13bk18bk1/bk2Abk2Fbk2Hbk2Ibk2Nbk2Wbk2dbk2ebk2jbk2pbk2vbk23bk29bk3Ibk3Kbk3Pbk3Vbk3bbk3ibk3jbk3obk3rbk3wbk31bk33bk38bk0Db00Ob00Wb00eb00gb00hb00mb00tb004b006b007b01Ab01Ib01Ob01Ub01Yb01db01hb01mb01xb010b011b016b02Cb02Mb02Qb02Vb02fb02kb02lb02qb02rb02wb02yb023b03Cb03Lb03Wb03hb03mb03ob03tb03ub03zb036b03/b00AcE0FcE0HcE0IcE0McE0RcE0ZcE0gcE0ncE0ycE09cE1FcE1QcE1bcE1jcE1ocE12cE14cE19cE2EcE2LcE2WcE2XcE2ccE2hcE2icE2ncE2rcE2wcE2ycE2zcE24cE2+cE3DcE3IcE3QcE3YcE3acE3bcE3gcE3icE3jcE3ocE3tcE31cE36cE0BcU0IcU0KcU0LcU0QcU0VcU0ecU0mcU0xcU03cU09cU1AcU1BcU1GcU1OcU1VcU1XcU1YcU1dcU1ncU1scU11cU12cU17cU2CcU2JcU2PcU2UcU2dcU2rcU2xcU23cU2+cU3FcU3QcU3YcU3jcU3qcU3zcU32cU33cU37cU0Ack0Cck0Dck0Ick0Nck0Wck0Yck0Zck0eck0ick0nck0vck04ck1Bck1Cck1Hck1Pck1Vck1bck1hck1nck1ock1tck11ck13ck18ck2Eck2Ock2Sck2Xck2ick2tck2wck2xck22ck25ck26ck2/ck3Gck3Rck3cck3ick3lck3mck3rck3uck3zck36ck38ck39ck0Cc00Fc00Kc00Tc00Wc00bc00hc00kc00lc00qc00xc005c01Ac01Cc01Dc01Ic01Pc01Sc01Tc01Yc01fc01ic01jc01oc01qc01vc01yc01zc014c01/c02Gc02Pc02Xc02ac02bc02fc02kc02nc02oc02tc02wc021c028c03Bc03Mc03Pc03Qc03Vc03Xc03cc03kc03pc03wc03zc034c035c03+c00AdE0BdE0FdE0KdE0RdE0YdE0mdE0wdE01dE08dE09dE1CdE1FdE1GdE1LdE1NdE1SdE1WdE1bdE1kdE1rdE1wdE13dE18dE19dE2CdE2JdE2QdE2YdE2bdE2cdE2hdE2sdE20dE29dE3LdE3OdE3PdE3UdE3XdE3YdE3ddE3gdE3hdE3mdE3xdE37dE0AdU0OdU0PdU0UdU0ddU0ldU0qdU0tdU0ydU01dU02dU07dU1DdU1MdU1NdU1SdU1TdU1YdU1gdU1pdU10dU12dU17dU1+dU1/dU2EdU2NdU2YdU2bdU2cdU2gdU2kdU2odU2tdU20dU24dU29dU3LdU3UdU3VdU3adU3gdU3mdU3xdU33dU39dU0Ddk0Kdk0Sdk0Zdk0cdk0ddk0idk0kdk0pdk00dk03dk04dk09dk1Fdk1Odk1Xdk1Zdk1edk1gdk1hdk1ldk1qdk1rdk1wdk14dk1/dk2Hdk2Jdk2Odk2Udk2adk2ddk2edk2jdk2udk25dk3Ddk3Kdk3Mdk3Ndk3Sdk3bdk3jdk3sdk3tdk3ydk37dk0Jd00Ld00Md00Nd00Sd00ad00bd00gd00od00sd00xd005d01Ed01Md01Ud01fd01qd01wd012d02Bd2UoTYl3TZB3TZt3TaJ3Tad3Tah3Ta13Ta93TbR3Tbx3Tcd3Tct3TdB3Tdt3TeZ3Tep3Te93Tfp3TQF4TQh4TQ14TRR4TRt4TRx4TSF4TSN4TSR4TSl4TTF4TTZ4TT94TUJ4TUd4TU14TVR4TVZ4TVd4TVt4TWB4TWN4TWR4TWl4TXR4TXt4TYF4TYZ4TYt4TZN4TZ54TaR4Tal4Tax4TbF4TbN4TbR4Tbh4Tb14TcV4Tch4Tcl4Tc54TdZ4TeF4Ted4TfJ4Tft4TQV5TQp5TQx5TRF5TRJ5TRd5TRh5TR15TSV5TSZ5TSt5TTN5TTZ5TTd5TTx5TUR5TUZ5TUd5TUx5TVN5TVt5TV55TWN5TWV5TWp5TWx5TW15TXF5TXZ5TXl5TX55TYZ5TY95TZV5TZt5TaF5TaJ5TaZ5Tat5Tax5TbB5TbV5Tbx5TcR5Tcp5Tc95Tdd5TeJ5Te15Te95TfR5Tfd5Tfh5Tf15TQB6TQR6TQl6TQt6TQx6TRF6TRN6TRh6TSJ6TSZ6TSt6TTN6TTl6TTx6TT16TUJ6TUx6TU56TVN6TVZ6TVt6TV16TV56TWN6TWh6TXZ6TX96TYR6TYl6TYp6TY96TZV6TZZ6TZt6TaV6Tap6TbV6Tbp6TcF6TcZ6Tct6TdN6Tdx6Td56Td96TeR6Te16Tfh6Tfp6Tft6Tf96TQN7TQh7TRB7TRR7TRl7TRt7TSB7TSt7TS57TS97TTR7TTZ7TTt7TUZ7TU57TVd7TVl7TVp7TV97TWp7TXJ7TXV7TXZ7TXt7TYF7TYd7TZB7TZh7TZ97Tah7Ta97Tbd7Tbp7Tb97Tcp7Tc57TdN7Tdl7TeJ7Tel7Tex7Te17TfJ7Tf17Tf57TQN8TQt8TQ58TRN8TR58TSN8TSh8TSt8TSx8TTF8TTx8TT58TT98TUR8TUd8TUx8TVd8TVp8TVt8TV98TWR8TWt8TW58TXN8TXh8TX98TYF8TYZ8TYh8TYl8TY58TY98TZR8TZ98Tah8TbB8TbN8Tbh8TcB8TcF8TcZ8Tc58TdB8TdV8Tdd8Tdx8Td18TeJ8TeR8TeV8Tel8Te58TfF8TfJ8Tfd8Tfl8Tfp8Tf98TQJ9TQN9TQh9TRB9TRh9TRp9TR99TSN9TSh9TSt9TSx9TTF9TTR9TTV9TTp9TUV9TUZ9TUt9TVB9TVd9TVx9TV59TV99TWR9TWV9TWp9TXJ9TXp9TYB9TYZ9TYd9TYx9TZN9TZd9TZx9Tad9Ta19TbJ9Tbd9Tb99TcB9TcV9Tch9Tcl9Tc59TdB9TdR9Tdl9Tdt9TeB9TeJ9Ted9Te19TfN9Tfx9TQR+TQ1+TRB+TRV+TRx+TR5+TSN+TSx+TTR+TTx+TUN+TUt+TVN+TVx+TV5+TV9+TWR+TWl+TXB+TXh+TXt+TYB+TYd+TZJ+TZZ+TZt+TZ5+TZ9+TaR+Tad+Tax+Ta1+TbJ+TbZ+Tbt+TcF+Tcd+Tcl+Tc5+TdZ+Td1+TeJ+Tet+Te1+TfJ+Tfh+Tf5+TQB/TQV/TQ1/TRR/TRx/TSB/TSV/TS5/TTV/TT1/TT9/TUR/TUl/TU5/TVF/TVZ/TVx/TWJ/TWZ/TWt/TXJ/TXN/TXh/TYB/TYd/TYp/TYt/TZB/TZt/TaZ/Tap/Ta9/Tbh/TcN/TcV/Tcp/Tct/TdB/TdN/TdR/Tdl/TeF/Ted/Te1/TfR/TfZ/Tft/TQaATRGATRmATRqATR+ATSKATSOATSiATS6ATTSATTiATT2ATUiATUuATVCATVuATVyATWGATWSATWWATWqATXKATXmATXyATX2ATYKATYOATYiATY+ATZKATZeATZiATZyATaGATaiATbCATbiATcCATcSATcmATcuATcyATdGATdSATdWATdqATd2ATd6ATeOATeSATemATfSATfuATf2ATQKBTQiBTQ6BTRiBTR2BTR6BTSOBTSmBTS+BTTWBTUCBTUWBTUeBTUyBTVSBTVyBTWGBTWmBTXCBTXuBTYKBTYaBTYuBTY6BTZOBTZiBTZuBTaCBTaiBTbCBTbeBTbiBTb2BTcCBTcGBTcaBTceBTcyBTdeBTd+BTeqBTfKBTfWBTfqBTf6BTQOCTQWCTQqCTRKCTRSCTRmCTR+CTSWCTS2CTS+CTTCCTTWCTTyCTUOCTUqCTVWCTV2CTWSCTWuCTXOCTXWCTXaCTXuCTX+CTYSCTYuCTZOCTZSCTZmCTZqCTZ+CTaKCTaeCTbKCTbiCTb6CTcSCTcqCTdGCTdmCTeKCTeyCTfCCTfWCTf6CTQiDTQmDTQ2DTRKDTRuDTSCDTSGDTSaDTSuDTS6DTTODTTiDTUGDTUSDTUWDTUqDTU2DTU6DTVODTVWDTVaDTVuDTWaDTW2DTXSDTXqDTYCDTYuDTZGDTZyDTZ2DTaKDTaiDTa6DTbWDTbyDTb+DTcCDTcWDTcqDTdODTdqDTd6DTeODTeaDTeeDTeyDTfGDTfODTfSDTfmDTQCETQOETQiETQqETQuETRCETRiETR6ETSSETSiETS2ETTGETTaETUGETUWETUqETVKETVyETWCETWWETW6ETXmETXqETX+ETYCETYWETYaETYuETZaETZyETaKETaiETa6ETbCETbWETbqETbyETcGETcKETceETc6ETdOETdqETd2ETeGETeaETe+ETfaETf2ETQCFTQGFTQaFTRGFTRmFTSKFTS2FTTaFTTyFTUKFTVCFTVOFTViFTV2FTWCFTWGFTWaFTWyFTXKFTXOFTXiFTXqFTX+FTYCFTYWFTYiFTYmFTY6FTZCFTZGFTZaFTaCFTaWFTa2FTbaFTbiFTbmFTb6FTcCFTcGFTcaFTcuFTdOFTdiFTeCFTeaFTeyFTe6FTfOFTfaFTfeFTfyFTQSGTQ+GTRCGTRWGTRiGTRmGTR6GTSaGTS2GTS6GTTOGTTWGTTaGTTuGTUaGTUmGTU6GTVCGTVWGTVaGTVuGTWKGTWmGTW+GTXSGTX2GTYuGTZGGTZeGTZ6GTaWGTbCGTbiGTcOGTcqGTdOGTdaGTdeGTduGTeCGTeOGTeiGTe2GTfaGTfiGTfmGTf6GTQKHTQeHTQ+HTRiHTRmHTR6HTR+HTSSHTSmHTS+HTTWHTTuHTUGHTUKHTUeHTU+HTVeHTV+HTWeHTWuHTXCHTXuHTYmHTYyHTY2HTZKHTZWHTZaHTZuHTaKHTaiHTa6HTa+HTbSHTbqHTb2HTb6HTcOHTcaHTcuHTdCHTdaHTdyHTd+HTeSHTeeHTeiHTe2HTfCHTfWHTQCITQOITQSITQmITRCITReITR6ITSCITSGITSaITS2ITTCITTGITTaITT2ITUCITUGITUaITU2ITVCITVGITVaITV2ITWSITW2ITXWITXiITXmITX2ITYKITYaITYuITY6ITY+ITZSITZuITaCITamITayITbGITbOITbiITcGITcyITdOITdWITdaITduITd6ITd+ITeSITeeITeuITfCITfeITQKJTRCJTRuJTSCJTSeJTSyJTS+JTTCJTTWJTT6JTUmJTVCJTVWJTV2JTWiJTWmJTW6JTXWJTXyJTYSJTYeJTYiJTY2JTZiJTaCJTamJTbeJTbqJTbuJTcCJTcOJTcSJTcmJTcyJTc2JTdKJTd2JTeeJTeyJTfqJTQOKTQuKTQ6KTQ+KTRSKTRuKTR+KTSSKTS+KTTSKTTuKTUKKTUuKTVSKTVWKTVqKTV2KTV6KTWOKTW6KTXmKTXyKTYCKTYSKTYiKTY2KTY6KTZOKTZaKTZuKTamKTbKKTbOKTbiKTb6KTcSKTc+KTdWKTduKTeGKTeiKTfCKTfeKTfqKTfuKTQCLTQGLTQaLTRGLTRSLTRWLTRqLTSKLTS2LTTiLTUGLTUOLTUSLTUmLTVKLTVOLTViLTWCLTWeLTW+LTXGLTXaLTYGLTYSLTYWLTYqLTZWLTZ6LTaiLTa+LTbGLTbKLTbeLTcCLTciLTdOLTdWLTdqLTeOLTfGLTfSLTfWLTfqLTfuLZShN/ItNAYxNCYxND4xNFYxNHIxNHoxNI4xNLoxNNYxNPYxNPoxNQ4xNToxNVIxNWoxNXoxNY4xNZYxNZoxNa4xNboxNc4xNeoxNfoxNg4xNiIxNjYxNkoxNlYxNloxNm4xNooxNqYxNsIxNsoxNs4xNt4xNvIxNwoxNx4xNyIxNzIxN0YxN2YxN4YxN6IxN74xN8oxN84xN+IxN+oxN+4xNAI1NA41NBI1NCY1NDo1NE41NGo1NHY1NHo1NI41NLo1NM41NNY1NOo1NRY1NU41NYI1NZY1NbY1Ne41Ng41NhY1Nho1Ni41Nlo1Nmo1Nn41Npo1NrI1NsY1Nto1Nvo1NxY1N0I1N141N241N4I1N4Y1N5o1N8Y1N+o1NAo5NC45NEo5NFY5NFo5NG45NIY5NJ45NLI5NLo5NM45NOI5NQ45NS45NTY5NTo5NUo5NVo5NWo5NX45Nao5Nbo5Nc45NdY5Neo5NfI5NgY5Ni45Nlo5NmI5NnY5Np45NqY5Nro5NuI5Nuo5Nv45NwY5Nwo5Nx45N0o5N1I5N1Y5N2o5N3I5N3Y5N4o5N6Y5N8I5N+45NAo9NCY9NEI9NFo9NG49NH49NJI9NK49NM49NNI9NOY9NOo9NPo9NQ49NTo9NVI9NWo9NYI9NZo9Na49Nco9NfY9Ngo9NhI9NiI9NjY9NmI9Noo9Npo9Nq49NtI9Nu49NvI9NwY9Nxo9NzI9NzY9N0o9N3Y9N4I9N4Y9N5o9N6Y9N6o9N749N8Y9N8o9N949N/o9NBZBNB5BNDJBNEpBNF5BNHJBNJJBNMpBNM5BNOJBNQ5BNSJBNS5BNUJBNUpBNU5BNWJBNXZBNXpBNY5BNapBNdZBNfJBNh5BNjpBNmJBNnZBNn5BNoJBNpZBNrJBNspBNuJBNvJBNwZBNxZBNypBN0ZBN1JBN1ZBN2pBN4ZBN6JBN7JBN8ZBN+ZBN+pBN/5BNCpFNFJFNGJFNHZFNKJFNM5FNOJFNP5FNRJFNS5FNUJFNV5FNWZFNWpFNXpFNY5FNapFNcZFNd5FNfJFNgpFNiJFNkJFNm5FNppFNrpFNs5FNwZFNypFN0ZFN25FN3ZFN4pFN45FN6JFN7ZFN7pFN85FN9ZFN+pFN+5FNAJJNBpJNCZJNDpJNFpJNGJJNHZJNH5JNIJJNJZJNJ5JNLJJNMZJNOpJNP5JNQZJNRpJNSJJNSZJNTpJNXJJNY5JNa5JNdpJNgZJNjJJNlJJNm5JNnZJNnpJNo5JNq5JNrpJNr5JNtJJNtZJNupJNxZJNx5JNyJJNzZJN05JN2JJN3pJN4pJN55JN6JJN7ZJN75JN9JJN+5JNApNNCZNND5NNFJNNH5NNLZNNM5NNOZNNP5NNRpNNUZNNWZNNZJNNbJNNdZNNd5NNeJNNfJNNgJNNhZNNiJNNiZNNjpNNkpNNl5NNpZNNrZNNtpNNuJNNuZNNvpNNwpNNx5NNzpNN15NN4pNN6JNN8JNN+5NNAZRNB5RNEJRNGJRNGpRNH5RNJ5RNKpRNK5RNMJRNNJRNOZRNOpRNP5RNTZRNUJRNUZRNVpRNWZRNWpRNX5RNZ5RNbZRNc5RNdJRNeZRNf5RNgZRNgpRNh5RNipRNj5RNkZRNlpRNoJRNqpRNr5RNsJRNtZRNvZRNvpRNw5RNxJRNyZRN1JRN3JRN3pRN35RN5JRN55RN6JRN7ZRN9JRN95RN+JRN/ZRNBJVNBZVNCpVNEZVNE5VNGJVNH5VNKpVNNZVNNpVNO5VNPZVNQpVNR5VNT5VNVpVNWpVNX5VNY5VNaJVNbZVNdJVNeJVNfJVNgJVNhZVNipVNkZVNlZVNmpVNoZVNrJVNrpVNr5VNs5VNuJVNv5VNx5VN1ZVN4JVN6JVN75VN9JVN+ZVN+pVN/5VNBpZNC5ZNEJZNFZZNGZZNHZZNIZZNJZZNKZZNLpZNNZZNOpZNQpZNRJZNRZZNSpZNUpZNWZZNYJZNbpZNcZZNcpZNd5ZNgJZNiJZNi5ZNjJZNkZZNn5ZNopZNo5ZNqJZNsJZNs5ZNtJZNuZZNwZZNxZZNypZN2JZN35ZN45ZN6JZN65ZN75ZN9JZN9pZN95ZN/JZN/pZN/5ZNBJdNC5dNDpdND5dNFJdNH5dNJ5dNMJdNO5dNQpdNRZdNRpdNS5dNVpdNYJdNYpdNY5dNZ5dNbJdNc5dNd5dNfJdNhpdNlJdNlpdNl5dNnJdNpZdNr5dNtJdNupdNwJdNxpdNzpdN1pdN3ZdN4JdN4ZdN5pdN8ZdN/JdNA5hNC5hNDZhNEphNHZhNJZhNJ5hNKJhNLJhNMZhNMphNN5hNPphNQ5hNS5hNTZhNUphNWJhNXphNYZhNYphNZ5hNcphNfZhNh5hNiZhNjphNkJhNkZhNlphNn5hNp5hNqZhNrphNsJhNtZhNvphNzJhNz5hN0JhN0ZhN1phN3phN5JhN6phN8ZhN85hN+JhNA5lNCplNEplNE5lNGJlNIJlNJplNLJlNN5lNQplNQ5lNSJlNT5lNUJlNVZlNV5lNXJlNZJlNZZlNaplNcplNeZlNgJlNh5lNiZlNiplNjplNk5lNmplNoJlNpplNp5lNq5lNsJlNtplNvJlNxJlNy5lN05lN1ZlN2plN3JlN3ZlN4plN5ZlN5plN65lN7plN75lN9JlN+ZlN/JlN/ZlNAppNB5pNCppNC5pNEJpNEppNE5pNGJpNGppNH5pNJZpNK5pNOZpNRJpNTJpNUppNXZpNaJpNcZpNeppNgZpNippNk5pNm5pNoppNrZpNtJpNuJpNvZpNv5pNwJpNxZpNzppN1ppN4ZpN4ppN55pN7ppN8JpN9ZpN/5pNBJtNBZtNCptNDZtNDptNE5tNGZtNH5tNIptNI5tNKJtNLJtNMZtNM5tNOJtNOZtNPptNP5tNRJtNRptNS5tNVJtNW5tNaZtNdJtNfJtNg5tNiptNkZtNk5tNlJtNmZtNo5tNqptNsptNt5tNuJtNvZtNwJtNxZtN0JtN1ptN3JtN4ptN6JtN75tN95tNApxNB5xND5xNFJxNH5xNI5xNKJxNMJxNNZxNPpxNQ5xNSZxNT5xNWJxNXpxNX5xNZJxNb5xNcpxNc5xNeJxNfZxNf5xNgJxNhZxNjZxNlJxNlpxNm5xNoZxNp5xNspxNtJxNuZxNu5xNvJxNwZxNyZxN0ZxN1JxN2ZxN25xN3JxN4ZxN5ZxN6pxN9ZxN/JxNBZ1NDJ1NF51NGp1NH51NJ51NMJ1NMp1NM51NOJ1NQJ1NRp1NTJ1NUJ1NVZ1NXZ1NaJ1NcZ1NeZ1Ng51NhJ1NiZ1Nk51Nl51NnJ1NnZ1NoZ1NpZ1Nqp1NtZ1NwJ1NxZ1N0J1N0Z1N1p1N3p1N4J1N5Z1N7J1N7p1N751N851N+J1NAJ5NB55NDp5ND55NFJ5NH55NJ55NMp5NO55NQ55NSJ5NVp5NYZ5NaZ5NdJ5Ndp5Ne55NfJ5NgJ5NhZ5Nhp5Ni55NkZ5Nl55Nop5No55NqJ5Nrp5Nt55Nv55NwJ5NxZ5NyJ5NyZ5Nzp5N055N2p5N355N5p5N6J5N6Z5N7p5N855N+p5NAp9NDZ9NEJ9NEZ9NFp9NH59NJ59NLp9NMJ9NMZ9NNp9NQZ9NRJ9NSZ9NVJ9NW59NY59NZJ9NaZ9NdJ9NfZ9NiJ9NiZ9Njp9NlZ9NnJ9No59NpZ9Nqp9NsJ9NtZ9NwJ9Nzp9N1J9N2p9N4J9N559N8p9N+p9NBaBNDKBNF6BNGaBNGqBNH6BNIqBNJqBNK6BNLaBNMqBNPaBNRKBNTaBNV6BNW6BNYKBNaKBNcaBNeqBNe6BNgKBNiKBNjqBNlKBNmqBNoKBNoaBNpqBNrqBNsKBNtaBNvaBNwKBNwaBNxqBNyqBNz6BN2qBN6KBN66BN7KBN8aBN9KBN9aBN+qBNAaFNB6FNDaFND6FNFKFNGaFNHqFNIaFNJqFNKKFNKaFNLqFNOKFNQqFNTKFNT6FNUKFNVaFNXqFNX6FNZKFNZqFNZ6FNbKFNb6FlKE1woU10oU15oU17oU18oU2BoU2DoU2EoU2JoU2MoU2QoU2UoU2YoU2coU2goU2koU2ooU2toU20oU27oU3DoU3KoU3NoU3SoU3ZoU3foU3moU3poU3qoU3voU36oU39oU3+oU0Dok0Kok0Rok0Zok0gok0hok0lok0qok0yok01ok02ok07ok1Aok1Cok1Hok1Sok1Vok1Zok1eok1fok1kok1mok1rok1tok1uok1zok14ok17ok1/ok2Eok2Pok2aok2ook2uok20ok2/ok3Eok3Kok3Qok3Sok3Tok3Yok3dok3jok3pok3sok3xok36ok0Fo00Qo00Vo00Yo00do00jo00oo00wo00xo002o003o008o01Bo01Jo01Qo01To01Uo01Zo01jo01ro012o02Eo02Lo02Po02Uo02Xo02Yo02do02ho02lo02qo024o029o03Do03Io03No03Wo03bo03mo03po03qo03vo036o00BpE0IpE0TpE0apE0lpE0opE0ppE0upE0xpE0ypE03pE08pE1HpE1NpE1RpE1WpE1XpE1cpE1fpE1gpE1lpE1zpE17pE2GpE2QpE2VpE2bpE2hpE2npE2upE22pE29pE3ApE3BpE3GpE3HpE3MpE3XpE3dpE3lpE3wpE3ypE33pE3/pE0BpU0CpU0GpU0LpU0UpU0cpU0jpU0rpU02pU08pU1CpU1EpU1FpU1KpU1VpU1gpU1qpU1spU1xpU17pU2EpU2LpU2UpU2apU2jpU2xpU20pU21pU22pU27pU3DpU3HpU3LpU3QpU3YpU3fpU3mpU3xpU3ypU33pU0Cpk0Epk0Jpk0Ppk0Upk0Wpk0bpk0dpk0epk0jpk0rpk0wpk01pk09pk1Apk1Fpk1Gpk1Lpk1Wpk1cpk1ipk1opk1wpk14pk2Dpk2Epk2Jpk2Lpk2Mpk2Rpk2Ypk2dpk2jpk2ppk2vpk23pk3Cpk3Ipk3Rpk3Tpk3Upk3Zpk3kpk3lpk3qpk3ypk39pk3+pk0Dp00Gp00Lp00Tp00Vp00ap00hp00pp00qp00vp003p01Bp01Ip01Np01Tp01Vp01ap01cp01dp01hp01mp01pp01up014p01+p02Ep02Lp02Qp02Wp02cp02fp02gp02lp02np02op02tp022p03Bp03Mp03Sp03Yp03gp03op03xp036p037p00AqE0BqE0GqE0MqE0SqE0dqE0oqE0vqE0xqE02qE04qE05qE0+qE1GqE1IqE1NqE1PqE1UqE1WqE1XqE1cqE1dqE1hqE1mqE1nqE1sqE1zqE16qE2AqE2GqE2HqE2MqE2UqE2eqE2lqE2oqE2tqE2zqE23qE27qE2/qE3EqE3GqE3HqE3MqE3WqE3cqE3iqE3qqE3rqE3wqE31qE32qE36qE3/qE0BqU0GqU0RqU0XqU0dqU0lqU0tqU04qU08qU1BqU1EqU1FqU1KqU1SqU1XqU1ZqU1eqU1kqU1qqU11qU2AqU2CqU2HqU2JqU2OqU2QqU2RqU2WqU2eqU2oqU2qqU2vqU2xqU2yqU23qU28qU2+qU2/qU3EqU3JqU3MqU3NqU3SqU3VqU3WqU3bqU3mqU3pqU3qqU3vqU33qU0Bqk0Hqk0Mqk0Sqk0dqk0eqk0iqk0nqk0uqk00qk06qk1Fqk1Sqk1Xqk1fqk1mqk1pqk1qqk1vqk13qk19qk2Dqk2Lqk2Tqk2Vqk2aqk2fqk2hqk2iqk2nqk2oqk2tqk2xqk22qk3Dqk3Iqk3Pqk3Tqk3Yqk3jqk3uqk3wqk31qk33qk38qk0Dq00Fq00Gq00Lq00Tq00Uq00Zq00bq00gq00jq00kq00pq00sq00tq00yq008q01Aq01Fq01Iq01Jq01Oq01Zq01aq01fq01mq01wq013q015q016q01/q02Eq02Mq02Pq02Uq02fq02nq02tq02xq022q02+q03Aq03Fq03Mq03Oq03Tq03bq03gq03nq03sq033q039q00FrE0TrE0WrE0XrE0crE0frE0krE0srE0vrE0wrE01rE02rE07rE1CrE1ErE1JrE1MrE1RrE1UrE1ZrE1arE1frE1orE1qrE1vrE10rE17rE18rE2BrE2PrE2TrE2YrE2hrE2qrE2yrE27rE3GrE3RrE3YrE3drE3jrE3prE3rrE3srE3xrE36rE0ErU0NrU0YrU0ZrU0erU0irU0nrU0vrU0xrU02rU0+rU1BrU1GrU1UrU1drU1lrU1wrU13rU18rU1+rU1/rU2ErU2HrU2IrU2NrU2TrU2ZrU2drU2irU2krU2lrU2qrU2yrU26rU3CrU3KrU3SrU3arU3jrU3urU3xrU3yrU33rU3/rU0Frk0Lrk0Wrk0Xrk0crk0frk0krk0vrk04rk05rk0+rk1Erk1Krk1Qrk1Wrk1Zrk1erk1nrk1prk1urk1xrk1yrk13rk16rk1/rk2Brk2Crk2Hrk2Irk2Nrk2brk2mrk2ork2prk2urk21rk22rk27rk2+rk2/rk3Erk3Jrk3Mrk3Nrk3Srk3Urk3Vrk3ark3erk3jrk3rrk3wrk37rk3+rk3/rk0Er00Mr00Vr00br00gr00jr00kr00pr00qr00vr003r009r01Dr01Kr01Yr01cr01hr01nr01tr01xr012r019r02Cr02Mr02Rr02ar02dr02er02jr02lr02qr02xr025r03Er03Kr03Vr03Xr03Yr03dr03lr03ur032r035r036r03/r00EsE0NsE0UsE0esE0psE0wsE0xsE02sE1BsE1GsE1RsE1TsE1UsE1VsE1asE1isE1osE1usE12sE14sE19sE2IsE2JsE2OsE2ZsE2asE2fsE2isE2jsE2osE2usE20sE2/sE3KsE3NsE3SsE3ZsE3esE3hsE3isE3nsE3vsE3xsE32sE36sE3/sE0GsU0NsU0UsU0XsU0YsU0csU0hsU0osU0rsU0wsU0xsU01sU06sU1CsU1KsU1RsU1ZsU1dsU1isU1ksU1lsU1qsU1usU1zsU19sU1+sU2DsU2OsU2QsU2VsU2gsU2lsU2nsU2ssU2tsU2ysU24sU3CsU3HsU3IsU3NsU3bsU3jsU3qsU3xsU3zsU30sU35sU36sU3/sU0Ask0Fsk0Nsk0Osk0Ssk0Xsk0fsk0msk0usk01sk05sk0+sk1Bsk1Gsk1Osk1Xsk1fsk1ksk1rsk1tsk1ysk19sk2Ask2Fsk2Msk2Qsk2Vsk2Xsk2Ysk2dsk2fsk2gsk2lsk2msk2rsk2tsk2ysk29sk2/sk3Ask3Fsk3Msk3Tsk3ask3lsk3tsk30sk37sk0Ds00Fs00Gs00Ls00Us00bs00js00ks00ps00qs00vs00ys003s009s01Ds01Js01Ps01Vs01as01is01rs012s01/s02Es02Ns02Xs02Ys02cs02hs02ks02ls02qs02vs02ws020s025s026s02/s03Es03Ns03Qs03Rs03Ws03Ys03Zs03es03gs03hs03ms03us031s032s037s00BtE0HtE0StE0YtE0ZtE0etE0ftE0ktE0vtE02tE09tE1AtE1BtE1GtE1LtE1UtE1btE1ktE1otE1ttE11tE13tE14tE19tE2EtE2PtE2RtE2StE2XtE2ftE2ltE2rtE2vtE20tE24tE29tE3ItE3RtE3ZtE3jtE3ntE3stE31tE34tE35tE3+tE0FtU0GtU0LtU0MtU0RtU0ctU0itU0otU0utU00tU06tU0/tU1BtU1GtU1HtU1MtU1TtU1YtU1ftU1htU1itU1mtU1rtU1ytU15tU2AtU2OtU2ZtU2htU2stU21tU2+tU3BtU3CtU3HtU3VtU3XtU3ctU3jtU3mtU3ntU3stU3ytU34tU35tU3+tU0Jtk0Utk0Ytk0dtk0ftk0gtk0ltk0wtk0ztk00tk05tk1Btk1Mtk1Otk1Ptk1Utk1WtmUoTVe2TVy2TWG2TWm2TW62TXa2TX62TYC2TYW2TYi2TYm2TY62TZa2TaG2TaO2Tai2Tau2Tay2TbG2Tbm2TcC2Tci2Tc+2TdS2Tdy2Td22TeK2TeS2Tem2TfC2Tfa2Tfu2TQS3TRK3TRi3TR63TSW3TSy3TTe3TT+3TUq3TVG3TVq3TV23TV63TWO3TW63TXG3TXK3TXe3TX63TYe3TYm3TYq3TY+3TZO3TZi3TaC3Tam3Tay3TbG3TbK3Tbe3Tb+3TcW3Tcu3TdG3Tde3Tdi3Td23TeW3Tee3Tey3TfS3Tfe3Tfi3Tf23TQG4TQa4TRG4TR+4TSi4TSu4TSy4TTG4TTm4TUS4TUW4TUq4TUy4TU24TVK4TVW4TVa4TVu4TV64TWO4TWW4TWa4TWu4TXS4TXW4TXq4TX24TX64TYO4TYa4TYu4TZa4TZi4TZm4TZ64TaW4Tay4TbO4TbW4Tba4Tbu4TcK4TcW4Tca4Tcu4TdK4TdW4Tda4Tdu4Td24TeK4TeW4Tea4Teu4TfK4Tfm4TQK5TQq5TQ25TQ65TRK5TRe5TRu5TSC5TSi5TTC5TTO5TTS5TTm5TUO5TUi5TVC5TVO5TVS5TVm5TV65TWG5TWW5TWq5TXW5TXy5TYq5TZS5TZm5TZ+5TaS5Taa5Tae5Tay5TbW5Tb65TcW5Tcq5TdG5Tda5Tde5Tdy5TeO5Teq5TfG5TfS5TfW5Tfq5TQW6TQ26TRa6TSS6TSe6TSi6TS26TTC6TTG6TTa6TTm6TTq6TT+6TUq6TVS6TVm6TWe6TWm6TW26TXK6TXq6TX+6TYG6TYK6TYe6TYq6TY+6TZK6TZO6TZi6TaO6TaS6Tam6TbG6TbO6Tbi6Tb+6Tci6TdO6Tdu6Td66Td+6TeS6Te26Te66TfO6TfW6Tfq6Tfy6Tf26TQG7TQa7TQe7TQy7TRS7TSK7TSu7TTW7TTu7TUG7TUu7TVG7TVe7TV27TWS7TWy7TXS7TXe7TXi7TX27TX67TYO7TY67TZW7TZ27Taa7TbG7Tbm7Tbu7Tby7TcG7TcS7TcW7Tcq7Tcu7TdC7Tdi7Td+7Tee7Tem7Te67TfS7Tfq7Tf27Tf67TQO8TQ68TRC8TRW8TR+8TSa8TSi8TSm8TS68TTe8TT+8TUi8TUq8TU+8TVi8TWa8TWi8TWm8TWq8TW+8TXe8TX28TYO8TYq8TYy8TZG8TZy8Tae8Ta+8TbC8TbW8Tbi8Tbm8Tb68TcS8Tcq8Tc68TdO8Tdy8TeW8Tey8Te28TfK8TfW8Tfa8Tfu8TQO9TQy9TRS9TRy9TSO9TSq9TS29TS69TTK9TTe9TT69TUG9TUa9TUe9TUu9TVC9TVi9TWC9TWe9TW+9TXO9TXi9TXq9TXu9TYC9TYO9TYS9TYm9TYy9TY29TZK9TZO9TZi9TZy9TaG9Taa9Tai9Ta29TbO9Tbm9TcO9Tci9Tcm9Tc69TdS9Tdq9TeC9TeO9TeS9Tei9Te29Tfi9TQC+TQi+TQ2+TRW+TRy+TSe+TS6+TTK+TTe+TTq+TT++TUa+TU++TVe+TVq+TV++TWS+TWm+TW++TXW+TXe+TXy+TX2+TYG+TYW+TYm+TY6+TZG+TZK+TZe+TaG+TaW+Taq+Tay+TbG+TbO+Tbi+TcK+Tcq+Tcy+TdG+Tdi+Td++Tea+TfG+Tfm+TQC/TQe/TQ+/TRG/TRK/TRe/TRu/TSC/TSe/TS+/TTC/TTW/TTa/TTu/TT6/TUO/TUu/TVG/TVe/TV2/TWO/TWq/TXK/TXa/TXu/TYa/TZC/TZW/TZ6/Tai/Taq/Ta6/TbO/Tby/TcG/TcK/Tce/Tcy/Tc2/TdK/Tde/Tdm/Td6/TeG/TeK/Tee/Teq/Teu/TfC/TfO/TfS/Tfm/TQTATQvATQzATRHATRLATRfATR3ATSjATS7ATTnATTrATT/ATUXATUvATVPATVrATVzATV3ATWLATWfATXDATXfATXvATYDATYPATYTATYnATY7ATZDATZHATZbATZ3ATaPATanATavATazATbHATbnATb/ATcXATcnATc7ATdLATdfATeLATeXATebATevATfPATf3ATQHBTQbBTRHBTRzBTR3BTSLBTSPBTSjBTSnBTS7BTTnBTT/BTUXBTUvBTVHBTVLBTVfBTVzBTV7BTWPBTWTBTWnBTXDBTXXBTXbBTXvBTX3BTX7BTYLBTYfBTY7BTZXBTZzBTZ/BTaTBTarBTbDBTbjBTcHBTczBTdXBTdfBTdjBTd3BTevBTfnBTQDCTQHCTQbCTQzCTRLCTRPCTRjCTRrCTR/CTSDCTSXCTS/CTTHCTTLCTTfCTUHCTUbCTU7CTVnCTVvCTVzCTWHCTWPCTWTCTWnCTW7CTXbCTXvCTYPCTYbCTYvCTY3CTZLCTZvCTaPCTa7CTbbCTbjCTbnCTb7CTb/CTcTCTcfCTcjCTc3CTdXCTdfCTdzCTd3CTeLCTenCTe7CTffCTfjCTf3CTQXDTQjDTQnDTQ7DTRXDTRrDTSPDTTHDTTfDTT3DTUTDTUvDTVbDTV7DTWnDTXDDTXjDTXvDTXzDTYDDTYXDTYfDTYjDTY3DTZTDTZ3DTZ/DTaDDTaXDTanDTa7DTbbDTbnDTb7DTcfDTcjDTc3DTc/DTdTDTd/DTeXDTevDTezDTfHDTfjDTfrDTf/DTQfETQvETRDETRTETRnETSTETTLETTXETTbETTvETT7ETT/ETUTETUvETVbETWHETWfETWrETWvETXDETXPETXjETX/ETYTETYfETYzETY/ETZDETZXETZ/ETarETa3ETa7ETbPETbrETcHETcjETcrETcvETdDETdfETdnETdrETd/ETebETenETerETe/ETfHETfbETfnETfrETf/ETQDFTQXFTQzFTRXFTR3FTSDFTSHFTSXFTSrFTS7FTTPFTTbFTTfFTTzFTT7FTUPFTUbFTUvFTVPFTV7FTWHFTWLFTWfFTWnFTWrFTW/FTXDFTXTFTXnFTXvFTXzFTYDFTYXFTYzFTZPFTaHFTazFTa3FTbLFTbnFTcHFTczFTc7FTc/FTdTFTdfFTdjFTd3FTebFTejFTenFTe7FTfDFTfHFTfbFTf/FTQjGTQ/GTRTGTRvGTSDGTSHGTSbGTS3GTTTGTTvGTT7GTT/GTUTGTU/GTVfGTWDGTW7GTXHGTXLGTXfGTXrGTXvGTYDGTYPGTYTGTYnGTZTGTZ7GTaPGTbHGTbnGTbzGTcHGTcTGTcXGTcrGTc7GTdPGTdbGTdfGTdzGTefGTejGTe3GTfDGTfXGTf3GTQbHTRHHTRLHTRfHTRrHTRvHTSDHTSvHTTbHTTnHTTrHTT7HTULHTUfHTUjHTU3HTU7HTVPHTV3HTWvHTXTHTXXHTXrHTYDHTYbHTZHHTZfHTZ3HTaPHTarHTbLHTbrHTb3HTb7HTcPHTcTHTcnHTdTHTdfHTdjHTd3HTeXHTefHTezHTffHTf/HTQHITQLITQbITQvITQzITRHITRnITSDITSjITSrITS/ITTXITTvITT7ITT/ITUTITU/ITVrITWTITWvITW3ITW7ITXPITXzITYTITY3ITY7ITZPITZzITarITazITa3ITa7ITbPITbvITcHITcfITc7ITdDITdXITeDITefITe/ITfDITfXITf3ITQPJTQnJTRLJTRvJTRzJTSHJTSbJTSjJTSnJTS7JTTPJTTvJTTzJTUHJTUnJTVDJTVfJTV7JTWHJTWLJTWbJTWvJTXLJTXXJTXrJTXvJTX/JTYTJTYzJTZTJTZvJTaPJTafJTazJTa7JTa/JTbTJTbfJTbjJTb3JTb/JTcDJTcXJTc3JTdTJTdvJTd3JTeLJTePJTejJTe7JTfjJTf3JTQTKTQnKTQzKTQ3KTRLKTR3KTSfKTSrKTSvKTTDKTTfKTUDKTUPKTUTKTUnKTVHKTVjKTWPKTWrKTW7KTXPKTXbKTXvKTYPKTYbKTYvKTZPKTZbKTZfKTZzKZShNpMpNr8pNtcpNu8pNxspNx8pNy8pN0MpN2MpN2cpN3spN5spN6cpN7spN+cpN+8pNAMtNAstNB8tNEctNF8tNHctNJ8tNMctNOMtNPctNSMtNUMtNV8tNXstNZstNactNbstNcstNd8tNfstNhstNh8tNjMtNjctNkstNlctNmstNo8tNqctNr8tNtctNu8tNwstNystNzctN0stN2stN28tN38tN5MtN7ctN9stNAMxNBcxNCMxNCcxNDsxNE8xNGcxNH8xNJ8xNKsxNL8xNMMxNNcxNPcxNQsxNRcxNRsxNS8xNTcxNTsxNU8xNW8xNXcxNXsxNY8xNZcxNasxNdcxNe8xNhsxNjMxNksxNlcxNmsxNn8xNpsxNp8xNrMxNrsxNr8xNtMxNu8xNwsxNysxN1MxN28xN48xN6sxN8sxN9cxN+sxN/MxN/cxNAs1NBM1NCc1ND81NFc1NGc1NHs1NIc1NIs1NJ81NMs1NNc1NNs1NO81NQ81NTs1NVc1NYM1Na81NbM1Ncc1Nes1Ngc1Ng81NiM1Nk81Nns1Nn81No81NqM1Ns81NtM1Nuc1Nvs1Nx81NyM1Nzc1N1M1N2c1N4M1N4s1N481N581N7M1N8s1N+M1N/81NBs5NEc5NHM5NJM5NJc5NKs5NLM5NMc5NPM5NSs5NU85NWs5NW85NYM5NZc5NZs5Na85Nbc5Ncs5Nc85NeM5Nec5Nfs5NgM5Ngc5Nhs5Nh85NjM5Njc5Nks5Nmc5Nns5Noc5Nos5Np85NrM5Nrc5Nsc5Nts5Nvc5NwM5Nxc5NyM5Nyc5Nzs5N0M5N1c5N3c5N6M5N7c5N7s5N885N/M5NA89NBs9NB89NDM9NF89NG89NIM9NK89NLM9NMc9NOc9NPs9NR89NUM9NUc9NVs9NV89NXM9NXs9NX89NZM9NZc9Nas9Ncc9NeM9Nfs9Ng89NjM9Nms9NoM9Nps9NrM9Ns89Nvs9Nxs9N0c9N2c9N4s9N5c9N5s9N6s9N789N8c9N9s9NANBNCdBNC9BNENBNGNBNIdBNJNBNJdBNKtBNLdBNLtBNM9BNO9BNRtBNT9BNUNBNVdBNXdBNaNBNbtBNdNBNd9BNeNBNfdBNhdBNh9BNjNBNlNBNl9BNmNBNndBNodBNptBNr9BNvdBNwNBNwdBNxtBNytBNz9BN19BN4tBN49BN6NBN7tBN8dBN8tBN99BN+tBN/9BNAtFNA9FNCNFNDtFNE9FNGNFNH9FNJNFNJ9FNLNFNLtFNM9FNOtFNPdFNQtFNSdFNS9FNTNFNUdFNWNFNX9FNZtFNatFNb9FNeNFNe9FNfNFNgdFNiNFNj9FNltFNntFNotFNp9FNtdFNuNFNudFNvtFNw9FNytFN0tFN1dFN2tFN3dFN3tFN49FN69FN7dFN7tFN89FN+9FNANJNA9JNBNJNCNJNDdJNGNJNH9JNLdJNONJNO9JNQNJNQdJNRtJNTdJNUNJNVdJNWNJNXdJNY9JNaNJNa9JNbNJNcdJNetJNe9JNgNJNgdJNhtJNjNJNkdJNmdJNmtJNn9JNodJNptJNq9JNstJNudJNvNJNvdJNwtJNzdJN1dJN3tJN7NJN79JN8NJN9dJN+dJN/tJNAdNNAtNNB9NNEtNNGNNNHdNNK9NNLtNNMtNNNtNNO9NNQ9NNRtNNR9NNTNNNVdNNWdNNXtNNZtNNcdNNeNNNgdNNitNNkdNNlNNNldNNmtNNndNNntNNo9NNrtNNsdNNstNNttNNu9NNvdNNwtNNxdNNydNNztNN3NNN5dNN7tNN+NNN/dNNA9RNDtRNFdRNHdRNJNRNJ9RNKNRNLdRNL9RNNNRNP9RNR9RNT9RNWNRNWtRNX9RNZ9RNadRNatRNbtRNc9RNdNRNedRNgdRNiNRNkNRNktRNl9RNodRNptRNsdRNutRNxNRNztRN0NRN0dRN1tRN2tRN39RN59RN8tRN89RN+NRNAdVND9VNEtVNE9VNFNVNGdVNIdVNJ9VNLdVNNNVNNtVNO9VNRNVNT9VNV9VNWNVNXdVNYNVNYdVNZtVNbNVNctVNe9VNhtVNidVNjtVNldVNltVNm9VNntVNn9VNpNVNrNVNrtVNs9VNu9VNw9VNytVNzNVN0dVN1NVN1dVN2dVN3tVN5dVN6NVN7dVN7tVN8tVN99VN/tVNBtZNDdZNFdZNGdZNHtZNINZNIdZNJtZNKdZNKtZNL9ZNMtZNM9ZNONZNOdZNPtZNSdZNUNZNUtZNV9ZNX9ZNaNZNbtZNdNZNf9ZNhtZNidZNjtZNj9ZNlNZNn9ZNodZNotZNp9ZNtdZNuNZNudZNvtZNxtZNydZNzdZN0tZN2tZN4dZN7NZN89ZN99ZN/NZN/9ZNBNdNBtdNC9dNFtdNHddNJddNLNdNNddNQNdNRNdNSddNUNdNVddNV9dNXNdNYddNaddNb9dNdddNfddNf9dNgNdNhddNjNdNk9dNmNdNo9dNq9dNstdNuddNwddNy9dNz9dN1NdN29dN4tdN49dN6NdN6ddN7tdN8ddN9tdN/tdNBNhNCthNENhNFthNHdhNJdhNL9hNNNhNNdhNOdhNPthNR9hNUdhNU9hNV9hNXNhNX9hNYNhNZdhNathNcNhNd9hNeNhNfdhNgthNi9hNjthNj9hNk9hNmNhNmthNm9hNoNhNq9hNsNhNsdhNtthNvNhNwthNzdhN09hN3thN4NhN5dhN69hN8dhN+dhNANlNA9lNBNlNCdlNDtlNFdlNHNlNJ9lNLtlNNtlNONlNOdlNPtlNRdlNUNlNUtlNU9lNWNlNYNlNY9lNaNlNbNlNcdlNddlNetlNhdlNiNlNidlNjtlNltlNoNlNpNlNqNlNrdlNuNlNudlNvtlNv9lNxNlNxtlNy9lN1NlN3dlN6NlN89lN+NlN+tlN/9lNANpNBdpNDNpNEdpNEtpNF9pNGdpNGtpNHtpNI9pNK9pNMtpNOdpNPdpNQtpNTdpNVdpNV9pNXNpNZ9pNb9pNdNpNgtpNg9pNiNpNj9pNl9pNotpNo9pNqNpNrdpNtNpNt9pNuNpNvdpNxNpNx9pNyNpNzdpNz9pN0NpN1dpN29pN4NpN5dpN7dpN9dpN99pN+NpN/dpN/9pNANtNBdtNCttNEttNF9tNH9tNJttNKNtNKdtNLttNM9tNPNtNRNtNT9tNVdtNW9tNXttNX9tNZNtNbNtNc9tNddtNdttNe9tNg9tNhdtNhttNi9tNjttNk9tNlNtNmdtNoNtNp9tNrdtNsttNu9tNydtNz9tN1dtN3NtN49tN7ttN9ttNAdxNCNxNEdxNFNxNFdxNGdxNHtxNINxNIdxNJtxNK9xNNNxNNtxNN9xNPNxNQNxNRdxNTdxNU9xNWdxNYtxNY9xNaNxNcNxNdtxNfNxNgtxNiNxNidxNjtxNltxNmNxNndxNpdxNqdxNrtxNstxNt9xNwtxNzdxN0NxN0dxN1txN2dxN2txN39xN5txN8dxN/NxNAt1NBd1NBt1NC91NDt1NE91NGd1NHt1NId1NJt1NKd1NLt1NN91NQt1NTd1NUN1NUd1NVt1NXd1NZN1Na91Nbd1Nbt1Nc91Net1Nfd1Nft1Ng91Nit1Njd1Njt1Nk91Nld1Nmt1Nnd1Nnt1No91Nqt1Nsd1Nut1Nwt1Nxd1Nxt1Nyt1Nz91N0t1N091N2N1N491N691N8N1N+91N/t1N/91NBN5NBt5NC95ND95NE95NGN5NH95NIt5NJ95NKN5NLd5NL95NMN5NNN5NOd5NQN5NR95NVd5NYN5NY95NaN5Nbd5Nbt5Nct5Nd95Net5Nf95Ngt5Ng95NiN5Nkd5NmN5Nnd5NpN5Nqd5Nqt5Nr95Ntt5Nvd5Nxd5NyN5Nyd5Nzt5N2d5N4d5N6t5N+N5N+95N/N5NAd9NBN9NBd9NCt9NDd9NDt9NE99NHt9NKN9NLd9NO99NQ99NRt9NS99NU99NWN9NXt9NZN9NZ99NaN9Nbd9lKE1x3012302B302C302H302I302N302V302e302p302r302w302z30203025303E303P303S303T303X303b303f303k303r303x3033300F4E0O4E0P4E0U4E0a4E0g4E0r4E0x4E034E094E1E4E1M4E1T4E1W4E1X4E1c4E1e4E1j4E1u4E1x4E1y4E134E1/4E2I4E2T4E2V4E2a4E2c4E2d4E2h4E2m4E2n4E2s4E204E274E3D4E3F4E3K4E3Q4E3W4E3Z4E3a4E3f4E3q4E3z4E394E0E4U0G4U0H4U0M4U0V4U0d4U0m4U0n4U0s4U014U1D4U1F4U1G4U1H4U1M4U1U4U1a4U1g4U1n4U1p4U1u4U154U2D4U2L4U2M4U2R4U2U4U2V4U2a4U2g4U2m4U2q4U2v4U264U294U3C4U3D4U3I4U3J4U3O4U3Q4U3R4U3W4U3e4U3g4U3l4U3w4U3x4U324U3+4U0F4k0I4k0J4k0N4k0S4k0Z4k0c4k0h4k0i4k0m4k0r4k0y4k064k1B4k1J4k1N4k1S4k1U4k1V4k1a4k1d4k1e4k1j4k1m4k1n4k1s4k1t4k1y4k174k2C4k2E4k2J4k2P4k2V4k2f4k2k4k2n4k2s4k2y4k244k2+4k3A4k3B4k3F4k3K4k3N4k3O4k3T4k3b4k3j4k3o4k3w4k334k0C400J400N400S400V400a400f400o400w400y4003400+401A401F401L401R401c401e401i401n401p401t401y4011401640184019402C402N402Y402Z402e402k402q4020402240234028403A403F403M403U403f403n403u40314039403/400A5E0F5E0J5E0O5E0V5E0b5E0h5E0n5E0t5E0u5E0z5E025E075E1G5E1M5E1S5E1Y5E1e5E1l5E1t5E125E2B5E2L5E2Q5E2Z5E2d5E2i5E2j5E2n5E2r5E2w5E215E225E275E3A5E3B5E3G5E3L5E3U5E3X5E3Y5E3d5E3g5E3h5E3m5E3o5E3p5E3u5E355E0A5U0H5U0N5U0T5U0e5U0k5U0v5U0w5U015U075U1B5U1I5U1P5U1S5U1T5U1Y5U1f5U1o5U1v5U1z5U145U175U185U2B5U2G5U2I5U2J5U2O5U2V5U2b5U2h5U2j5U2k5U2p5U2x5U235U295U3B5U3G5U3K5U3P5U3a5U3d5U3e5U3j5U3q5U305U345U395U0I5k0R5k0Y5k0Z5k0e5k0f5k0j5k0o5k0u5k005k065k1A5k1C5k1H5k1M5k1O5k1T5k1U5k1Z5k1g5k1l5k1s5k1v5k1z5k145k2A5k2H5k2O5k2R5k2S5k2X5k2i5k2q5k2z5k2+5k3H5k3N5k3T5k3h5k3j5k3o5k3v5k3y5k3z5k345k3+5k0E500F500K500N500S500T500Y500c500h500j500k500p500z5004501A501C501H501J501K501P501R501S501X501c501k501p501x501050155017502A502C502H502P502a502b502g502p502x50245027503A503C503D503I503Q503T503Y503a503f503g503l503s503z5035503+500H6E0V6E0b6E0h6E0o6E0v6E066E1C6E1N6E1U6E1d6E1g6E1h6E1m6E1x6E1z6E106E156E1+6E2H6E2J6E2K6E2P6E2T6E2Y6E2g6E2p6E2q6E2v6E2w6E216E286E3C6E3I6E3O6E3U6E3V6E3a6E3i6E3k6E3p6E3x6E366E3+6E0D6U0O6U0c6U0f6U0g6U0l6U0o6U0p6U0u6U016U076U1B6U1C6U1H6U1N6U1U6U1X6U1c6U1j6U1m6U1r6U1x6U136U166U1/6U2D6U2I6U2Q6U2U6U2Z6U2c6U2d6U2i6U2p6U2w6U236U256U266U2/6U3G6U3I6U3J6U3O6U3V6U3Y6U3Z6U3e6U3g6U3l6U3p6U3u6U316U386U0F6k0N6k0Q6k0R6k0V6k0a6k0e6k0j6k0m6k0n6k0s6k0u6k0z6k076k086k1B6k1M6k1P6k1Q6k1V6k1X6k1c6k1d6k1h6k1l6k1p6k1u6k156k2A6k2O6k2Z6k2a6k2f6k2m6k2t6k2y6k206k216k266k296k2+6k3D6k3O6k3S6k3X6k3Z6k3a6k3f6k3o6k3x6k346k396k0E600J600K600P600W600d600k600n600o600t6004601A601J601X601a601b601g601j601k601p601s601t601y6019602H602M602a602i602l602q602t602x602260256026602/603K603L603Q603T603Y603g603p6030603160366039603+600D7E0O7E0Z7E0c7E0d7E0h7E0l7E0q7E0r7E0w7E0x7E027E1A7E1O7E1X7E1Y7E1d7E1j7E1p7E107E167E2C7E2J7E2R7E2Z7E2c7E2d7E2i7E2j7E2o7E2z7E227E237E287E3E7E3N7E3Y7E3g7E3i7E3j7E3n7E3s7E3t7E3y7E367E0B7U0J7U0L7U0Q7U0W7U0c7U0f7U0g7U0l7U0w7U0y7U037U1B7U1I7U1K7U1L7U1Q7U1Z7U1h7U1q7U1r7U1w7U157U2H7U2J7U2K7U2L7U2Q7U2Y7U2g7U2n7U2v7U237U257U2+7U3G7U3O7U3W7U3h7U3m7U3u7U317U397U0F7k0L7k0O7k0T7k0c7k0j7k0m7k0n7k0s7k007k0/7k1A7k1F7k1M7k1X7k1e7k1g7k1l7k1n7k1s7k127k177k197k1+7k2D7k2R7k2U7k2Z7k2a7k2f7k2t7k2y7k297k3D7k3O7k3Q7k3R7k3V7k3a7k3d7k3e7k3j7k3u7k3z7k357k3/7k0E700M700Q700V700c700l700s700v700w70007005701C701G701K701P701Q701V701f701k701m701n701s701u701v701070127016701/702H702K702P702U702b702g702o702u70207026703F703M703T703Y703Z703e703g703h703m703r703z70307035700E8E0H8E0M8E0P8E0U8E0d8E0l8E0t8E0u8E0y8E038E068E078E1A8E1F8E1M8E1Z8E1d8E1i8E1v8E1z8E148E2A8E2J8E2P8E2V8E2b8E2i8E2l8E2q8E2t8E2y8E278E3C8E3K8E3R8E3W8E3h8E3j8E3o8E3w8E378E388E0B8U0E8U0F8U0K8U0O8U0T8U0W8U0b8U0f8U0k8U0v8U0x8U0y8U028U078U098U0+8U1D8U1F8U1G8U1L8U1R8U1W8U1b8U1d8U1e8U1j8U1m8U1r8U128U168U1/8U2F8U2L8U2Q8U2V8U2X8U2c8U2j8U2s8U2x8U248U3D8U3G8U3L8U3W8U3Y8U3Z8U3e8U3f8U3k8U3v8U338U378U3/8U0E8k0G8k0H8k0L8k0Q8k0S8k0W8k0b8k0o8k0t8k0v8k0w8k018k1D8k1F8k1K8k1M8k1N8k1S8k1U8k1V8k1a8k1e8k1j8k1x8k138k1+8k2B8k2C8k2G8k2L8k2R8k2X8k2c8k2j8k2o8k2t8k218k258k2+8k2/8k3E8k3I8k3N8k3V8k3Y8k3Z8k3e8k3n8k3q8k3r8k3w8k308k348k398k0H800M800O800P800U800W800X800c800e800j800o800v800y80038006800/801G801I801J801O801W801Z801a801f801l801r801v80108016801/802G802H802M802N802S802Y802b802g802m802r802x802382UoTbjzTb3zTcXzTczzTdfzTd7zTePzTebzTefzTezzTfLzTfjzTfrzTfvzTQD0TQP0TQj0TRP0TR30TSL0TSb0TSv0TS30TTL0TTn0TTv0TUD0TUn0TUz0TU30TVL0TV30TWH0TWb0TWr0TW/0TXr0TYH0TYL0TYf0TY/0TZH0TZb0TZ/0TaH0Tab0Taf0Tav0TbD0Tbf0Tbn0Tb70TcD0TcX0Tcf0Tcz0TdT0TdX0Tdr0Td30TeL0TeP0Tej0Tev0Tez0TfH0Tfr0TQD1TQb1TQf1TQz1TRP1TRT1TRn1TSL1TSf1TS/1TTL1TTP1TTj1TTz1TUH1TUn1TUr1TU/1TVT1TVb1TVv1TWT1TWn1TXH1TXz1TX71TYP1TYj1TZH1TZj1TZv1TaD1TaL1Taf1Taz1TbT1Tbb1Tbv1TcT1Tcb1Tcv1Tcz1TdH1TdT1TdX1Tdr1TeX1Te31Te/1TfT1Tfb1Tfv1Tfz1TQH2TQX2TQr2TRL2TRb2TRv2TSb2TS72TTb2TTr2TT/2TUH2TUL2TUf2TUz2TU72TVP2TVX2TVr2TWT2TWf2TWj2TW32TXj2TYD2TYP2TYT2TYn2TZL2TZr2TZz2TaH2Taz2Ta72TbP2Tbr2TcH2Tcb2TdT2Td72Ten2TfD2Tfj2Tf/2TQL3TQP3TQj3TQz3TRH3TRn3TSH3TSn3TSv3TTD3TTX3TTn3TT73TUT3TUr3TU33TU73TVP3TVn3TV73TWb3TWv3TXT3TXb3TXv3TYP3TYT3TYn3TZT3TZX3TZb3TZv3TaP3Tan3Ta/3Tbb3Tbj3Tb33Tcj3Tc73Tdb3Tdf3Tdz3Td/3TeD3TeX3Tev3TfH3TfX3Tfr3TQX4TQj4TQ34TRT4TRn4TRz4TR34TSL4TSr4TTX4TTn4TT74TUX4TUz4TVP4TVb4TVf4TVv4TWD4TWf4TWr4TW/4TXD4TXT4TXn4TYH4TYn4TZD4TZj4TZz4TaH4TaP4TaT4Tan4Ta34TbL4Tbz4Tb34TcL4Tcb4Tcv4Tc34TdL4Td34TeT4Ter4TfD4Tfr4Tf/4TQf5TQ35TRX5TRz5TSP5TSX5TSb5TSv5TSz5TTH5TTf5TT35TUX5TUb5TUr5TU/5TVf5TV75TWb5TW35TXH5TXb5TXn5TX75TYb5TY/5TZf5TZz5TaH5Taz5Tbf5Tbr5Tb/5TcP5Tcj5Tcv5Tcz5TdH5TdP5TdT5Tdn5Tdv5Tdz5TeH5Teb5Tej5Te35TfP5TfX5Tfb5Tfv5TQL6TQn6TRD6TRv6TSP6TSr6TTH6TTn6TTz6TUH6TUr6TVH6TVn6TVr6TV/6TWD6TWX6TWj6TW36TXP6TXn6TX/6TYX6TYv6TZD6TZj6TaH6Taz6TbL6Tbf6TcD6Tcr6Tcv6Tc/6TdT6Tdf6Tdj6Td36TeL6Ten6Te76Te/6TfP6Tfj6TQH7TQT7TQX7TQr7TQ37TQ77TRP7TRX7TRb7TRv7TSb7TS37TTT7TTr7TUD7TUv7TVH7TVL7TVf7TVj7TV37TWP7TWn7TXD7TXf7TXr7TXv7TYD7TYX7TY77TZX7TZ77TaL7Taf7Ta/7TbH7TbL7Tbf7Tb77TcT7Tcr7Tcz7Tc37TdL7Tdr7TeD7Teb7Ter7Te/7TfP7Tfj7TQP8TQv8TRP8TR38TSH8TSb8TS/8TTj8TT/8TUD8TUX8TUb8TUv8TVb8TVz8TWL8TWj8TW78TXT8TXr8TX/8TYH8TYb8TYf8TYz8TZP8TZj8TZ/8TaH8TaL8Tab8Tav8TbL8TbP8Tbj8Tb/8Tc38Tdj8TeD8Ten8TfL8TfX8Tfr8TQP9TRH9TRP9TRj9TR/9TSL9TSP9TSj9TS79TTT9TTX9TTr9TUX9TVD9TVT9TVn9TVv9TVz9TWH9TWz9TW/9TXD9TXX9TX39TYb9TYj9TYn9TY79TZD9TZH9TZb9TZv9TaP9Taj9TbD9TbP9Tbj9Tbr9Tb/9TcL9TcP9Tcj9TdD9Tdv9Td39TeL9TeX9Teb9Tev9TfP9Tfn9Tf79TQX+TQr+TRL+TRP+TRj+TR/+TSb+TSz+TTH+TTr+TUj+TU7+TVT+TVv+TWL+TW3+TXX+TYD+TYf+TZD+TZP+TZT+TZn+TaT+Tab+Taf+Taz+TbP+Tbb+Tbf+Tbz+Tb7+Tb/+TcT+Tcj+Tc3+TdX+Td7+Ten+Ter+Te/+Tff+Tf3+TQP/TQn/TQ//TRD/TRX/TR3/TR//TST/TSz/TS//TTD/TTX/TTn/TT7/TUn/TVf/TVr/TVv/TWD/TWP/TWT/TWn/TXD/TXv/TXz/TYH/TYf/TY3/TZD/TZH/TZb/TZ//TaH/TaL/Taf/TbD/TbH/Tbb/TcH/TcT/Tcn/Tc//TdX/Tdf/Tdj/Td3/TeT/Tez/TfP/TfX/Tfb/Tfv/SgIAAQBKBQABAEoGAAEASgsAAQBKEwABAEoVAAEAShYAAQBKGwABAEodAAEASiIAAQBKJQABAEomAAEASisAAQBKMgABAEo5AAEASkIAAQBKSQABAEpLAAEASkwAAQBKUAABAEpVAAEASlkAAQBKXgABAEphAAEASmIAAQBKZwABAEpvAAEASnAAAQBKdQABAEp/AAEASoQAAQBKiwABAEqOAAEASo8AAQBKlAABAEqZAAEASpwAAQBKoAABAEqlAAEASrAAAQBKtwABAErFAAEAStAAAQBK1QABAErbAAEASuAAAQBK4gABAErjAAEASugAAQBK8QABAEr6AAEASgEBAQBKBgEBAEoNAQEAShIBAQBKEwEBAEoYAQEASh8BAQBKJgEBAEotAQEASjABAQBKMQEBAEo2AQEASkEBAQBKSQEBAEpSAQEASmABAQBKYwEBAEpkAQEASmkBAQBKbAEBAEptAQEASnIBAQBKdQEBAEp2AQEASnsBAQBKhgEBAEqQAQEASpUBAQBKowEBAEqlAQEASqkBAQBKrgEBAEq2AQEASrsBAQBKvQEBAEq+AQEASsMBAQBKxgEBAErLAQEASs4BAQBKzwEBAErUAQEASt8BAQBK4AEBAErlAQEASu0BAQBK9AEBAEr5AQEASgICAQBKDQIBAEoVAgEAShgCAQBKGQIBAEoeAgEASicCAQBKKAIBAEotAgEASi8CAQBKNAIBAEo2AgEASjcCAQBKOwIBAEpAAgEASkECAQBKRgIBAEpOAgEASlYCAQBKXwIBAEpiAgEASmcCAQBKcgIBAEp8AgEASoICAQBKiAIBAEqOAgEASpUCAQBKnQIBAEqkAgEASqcCAQBKqAIBAEqtAgEASrMCAQBKvgIBAErFAgEASs0CAQBK1gIBAErhAgEASukCAQBK6wIBAErsAgEASvECAQBK9AIBAEr1AgEASvoCAQBK+wIBAEoAAwEASggDAQBKDwMBAEoXAwEAShkDAQBKHgMBAEokAwEASioDAQBKLQMBAEouAwEASjMDAQBKPgMBAEpAAwEASkUDAQBKTwMBAEpWAwEASlgDAQBKWQMBAEpeAwEASmcDAQBKbwMBAEp4AwEASnoDAQBKfwMBAEqIAwEASpYDAQBKmAMBAEqZAwEASpoDAQBKnwMBAEqnAwEASq0DAQBKswMBAEq6AwEASrwDAQBKwQMBAErMAwEAStMDAQBK2wMBAErcAwEASuEDAQBK6QMBAErvAwEASvUDAQBK/gMBAEoHBAEASggEAQBKDQQBAEoSBAEAShUEAQBKGQQBAEoeBAEASiYEAQBKLQQBAEo1BAEASjwEAQBKQwQBAEpKBAEASk0EAQBKTgQBAEpSBAEASlcEAQBKXgQBAEphBAEASmYEAQBKZwQBAEprBAEASnAEAQBKeAQBAEqABAEASocEAQBKjwQBAEqTBAEASpgEAQBKmgQBAEqbBAEASqAEAQBKpAQBAEqpBAEASqsEAQBKrAQBAEqxBAEASrkEAQBKvAQBAEq9BAEASsIEAQBKyQQBAErLBAEAStAEAQBK0QQBAErWBAEAStwEAQBK5gQBAErrBAEASvIEAQBK9wQBAEr6BAEASvsEAQBKAAUBAEoDBQEASgQFAQBKCQUBAEoPBQEAShUFAQBKHwUBAEoiBQEASiMFAQBKKAUBAEovBQEASjgFAQBKOwUBAEo8BQEASkEFAQBKSQUBAEpQBQEASlsFAQBKYgUBAEpmBQEASmsFAQBKbgUBAEpzBQEASnsFAQBKfgUBAEqDBQEASosFAQBKjgUBAEqPBQEASpQFAQBKnAUBAEqnBQEASq0FAQBKswUBAEq+BQEASr8FAQBKwwUBAErIBQEAStAFAQBK0QUBAErWBQEASt4FAQBK4QUBAErmBQEASvEFAQBK8wUBAEr4BQEASvoFAQBK/wUBAEoJBgEAShMGAQBKHQYBAEonBgEASi4GAQBKMwYBAEo+BgEASkYGAQBKTQYBAEpUBgEASlwGAQBKXwYBAEpkBgEASmgGAQBKbQYBAEp0BgEASnwGAQBKgwYBAEqEBgEASokGAQBKjAYBAEqRBgEASpoGAQBKoAYBAEqmBgEASqwGAQBKsgYBAEq5BgEASsEGAQBKxAYBAErJBgEAStEGAQBK0gYBAErWBgEAStsGAQBK5AYBAErtBgEASvcGAQBK/AYBAEr/BgEASgAHAQBKBQcBAEoMBwEASg0HAQBKEgcBAEobBwEASiIHAQBKJAcBAEolBwEASioHAQBKLAcBAEoxBwEASjkHAQBKPQcBAEpBBwEASkYHAQBKTgcBAEpPBwEASlQHAQBKXwcBAEpqBwEASngHAQBKgQcBAEqIBwEASokHAQBKjgcBAEqTBwEASpQHAQBKmQcBAEqbBwEASqAHAQBKoQcBAEqmBwEASqcHAQBKrAcBAEquBwEASq8HAQBKtAcBAEq6BwEASsAHAQBKwQcBAErGBwEASs4HAQBK2QcBAErdBwEASuIHAQBK5wcBAEroBwEASuwHAQBK8QcBAEr4BwEASvkHAQBK/gcBAEoBCAEASgIIAQBKBwgBAEoMCAEAShQIAQBKHwgBAEokCAEASiwIAQBKNQgBAEo8CAEASj8IAQBKQAgBAEpFCAEASlAIAQBKWQgBAGUoSmQIAQBKZQgBAEpqCAEASnIIAQBKdwgBAEqACAEASokIAQBKiggBAEqPCAEASpAIAQBKlQgBAEqYCAEASpkIAQBKnggBAEqfCAEASqQIAQBKqwgBAEqyCAEASrgIAQBKvQgBAErGCAEAStQIAQBK2ggBAErgCAEASuYIAQBK7QgBAEr4CAEASgAJAQBKCwkBAEoTCQEAShwJAQBKHwkBAEogCQEASiQJAQBKKQkBAEorCQEASjAJAQBKOgkBAEpDCQEASkUJAQBKSgkBAEpYCQEASmEJAQBKZAkBAEplCQEASmoJAQBKbQkBAEpuCQEASnMJAQBKewkBAEqGCQEASo8JAQBKkAkBAEqVCQEASp0JAQBKqAkBAEquCQEASrQJAQBKtwkBAEq4CQEASr0JAQBKxQkBAErHCQEASswJAQBK1AkBAErXCQEAStgJAQBK3QkBAErhCQEASuYJAQBK7wkBAEr9CQEASgAKAQBKAQoBAEoGCgEASgoKAQBKDwoBAEoXCgEASiIKAQBKIwoBAEooCgEASikKAQBKLgoBAEoxCgEASjIKAQBKNwoBAEo6CgEASj8KAQBKQgoBAEpDCgEASkgKAQBKTgoBAEpTCgEASlgKAQBKYAoBAEpkCgEASmkKAQBKbAoBAEpxCgEASnMKAQBKeAoBAEp/CgEASoIKAQBKhwoBAEqOCgEASpAKAQBKkQoBAEqWCgEASpsKAQBKogoBAEqpCgEASq0KAQBKsgoBAEq7CgEASr4KAQBKvwoBAErECgEASssKAQBK0goBAEraCgEASuIKAQBK5goBAErrCgEASvkKAQBK/AoBAEr9CgEASgILAQBKBwsBAEoOCwEAShYLAQBKGQsBAEoeCwEASiELAQBKIgsBAEonCwEASi8LAQBKMgsBAEo3CwEASj8LAQBKTQsBAEpYCwEASmELAQBKbAsBAEp1CwEASnsLAQBKhgsBAEqJCwEASo4LAQBKkQsBAEqWCwEASpwLAQBKoQsBAEqkCwEASqULAQBKqgsBAEqzCwEASrQLAQBKuQsBAEq6CwEASr8LAQBKxQsBAErKCwEAStILAQBK0wsBAErYCwEAStoLAQBK3wsBAErkCwEASusLAQBK8gsBAEr1CwEASvYLAQBK+wsBAEoGDAEASg4MAQBKFwwBAEolDAEASigMAQBKKQwBAEouDAEASjIMAQBKNwwBAEo6DAEASjsMAQBKQAwBAEpLDAEASlEMAQBKVgwBAEpkDAEASmcMAQBKawwBAEpwDAEASnMMAQBKdAwBAEp5DAEASnwMAQBKfQwBAEqCDAEASosMAQBKjwwBAEqUDAEASpwMAQBKpwwBAEquDAEASrcMAQBKwAwBAErHDAEASsoMAQBKywwBAErQDAEAStMMAQBK1AwBAErZDAEASuQMAQBK7QwBAErzDAEASvUMAQBK+gwBAEr9DAEASgENAQBKBg0BAEoUDQEASh0NAQBKJg0BAEowDQEASjUNAQBKOw0BAEpGDQEASk0NAQBKWA0BAEpfDQEASmINAQBKYw0BAEpoDQEASmoNAQBKbw0BAEp6DQEASoENAQBKiQ0BAEqSDQEASpQNAQBKmQ0BAEqhDQEASqQNAQBKpQ0BAEqpDQEASq4NAQBKrw0BAEq0DQEASrwNAQBKww0BAErLDQEASs0NAQBK0g0BAErYDQEASt4NAQBK4w0BAEruDQEASvkNAQBKAw4BAEoNDgEASg8OAQBKEA4BAEoVDgEAShkOAQBKHg4BAEomDgEASjQOAQBKNQ4BAEo6DgEASkMOAQBKUQ4BAEpUDgEASlUOAQBKVg4BAEpbDgEASmMOAQBKaw4BAEp2DgEASn8OAQBKhw4BAEqPDgEASpcOAQBKnw4BAEqqDgEASrIOAQBKsw4BAEq4DgEASr8OAQBKwg4BAErHDgEASs0OAQBK0A4BAErRDgEAStYOAQBK2w4BAErjDgEASuoOAQBK7A4BAErtDgEASvIOAQBK9Q4BAEr6DgEASgAPAQBKBg8BAEoODwEAShcPAQBKGg8BAEobDwEASiAPAQBKKA8BAEoxDwEASjIPAQBKNw8BAEo6DwEASjsPAQBKQA8BAEpDDwEASkQPAQBKSQ8BAEpRDwEASlMPAQBKWA8BAEpjDwEASmkPAQBKbg8BAEpzDwEASnoPAQBKiA8BAEqODwEASpMPAQBKmA8BAEqeDwEASqQPAQBKqw8BAEq1DwEASrsPAQBKvg8BAErDDwEASsYPAQBKxw8BAErLDwEAStAPAQBK0w8BAErUDwEAStkPAQBK3w8BAErlDwEASukPAQBK7Q8BAEryDwEASvoPAQBK/g8BAEoDEAEASgQQAQBKCRABAEoSEAEASh0QAQBKHhABAEojEAEASiYQAQBKJxABAEosEAEASjQQAQBKPhABAEpFEAEASk8QAQBKUBABAEpVEAEASmAQAQBKbhABAEpvEAEASnQQAQBKfxABAEqKEAEASo0QAQBKkhABAEqdEAEASqgQAQBKqhABAEqrEAEASrAQAQBKsxABAEq4EAEASroQAQBKvhABAErDEAEASssQAQBKzhABAErTEAEAStgQAQBK3xABAErqEAEASvIQAQBK+BABAEr+EAEASgQRAQBKCBEBAEoNEQEAShgRAQBKHxEBAEokEQEASikRAQBKKhEBAEovEQEASjIRAQBKNxEBAEo4EQEASj0RAQBKPxEBAEpEEQEASkcRAQBKSxEBAEpQEQEASlERAQBKVhEBAEpeEQEASmERAQBKZhEBAEptEQEASnURAQBKfREBAEp+EQEASoIRAQBKhxEBAEqKEQEASosRAQBKjxEBAEqUEQEASpkRAQBKmxEBAEqcEQEASqARAQBKpREBAEquEQEASrsRAQBKwBEBAErDEQEASsQRAQBKyREBAErQEQEAStkRAQBK5xEBAErtEQEASvQRAQBK9xEBAEr7EQEASgASAQBKAhIBAEoHEgEASg4SAQBKFhIBAEoYEgEAShwSAQBKIRIBAEosEgEASi0SAQBKMhIBAEo6EgEASkMSAQBKRBIBAEpJEgEASlASAQBKVxIBAEpZEgEASloSAQBKXxIBAEppEgEASm4SAQBKdRIBAEqAEgEASokSAQBKixIBAEqMEgEASpESAQBKkxIBAEqUEgEASpkSAQBKoBIBAEqlEgEASqoSAQBKrBIBAEqxEgEASrISAQBKtxIBAErCEgEASs0SAQBK1BIBAEraEgEASuASAQBK5RIBAErqEgEASu0SAQBK8hIBAEr5EgEASgQTAQBKBxMBAEoIEwEASgwTAQBKERMBAEocEwEASh0TAQBKIhMBAEokEwEASikTAQBKMhMBAEo6EwEASkITAQBKShMBAEpNEwEASk4TAQBKUxMBAEpUEwEASlkTAQBKWxMBAEpcEwEASmETAQBKahMBAEptEwEASnITAQBKdRMBAEp2EwEASnsTAQBKiBMBAEqNEwEASo8TAQBKlBMBAEqiEwEASqQTAQBKqBMBAEqtEwEASq8TAQBKsBMBAEq1EwEASrkTAQBKvhMBAErJEwEASs8TAQBK0RMBAErSEwEAStcTAQBK3xMBAErkEwEASu8TAQBK9BMBAEr7EwEASgAUAQBKBRQBAEoNFAEAShYUAQBKFxQBAEocFAEASiAUAQBKJRQBAEosFAEASi8UAQBKMBQBAEo1FAEASjoUAQBKRRQBAEpKFAEASlMUAQBKVRQBAEpWFAEASlsUAQBKXRQBAEpiFAEASmQUAQBKaRQBAEpuFAEASnYUAQBKeRQBAEp+FAEASoEUAQBKhhQBAEqNFAEASpAUAQBKlRQBAEqdFAEASqcUAQBKrRQBAEqzFAEASroUAQBKwRQBAErCFAEASscUAQBKyhQBAErLFAEAStAUAQBK0hQBAErTFAEAStgUAQBK3xQBAEroFAEASvAUAQBK8hQBAEr3FAEASvgUAQBK/RQBAEoDFQEASgUVAQBKChUBAEoRFQEAShQVAQBKGRUBAEohFQEASigVAQBKLRUBAEo1FQEASkAVAQBKSBUBAEpKFQEASksVAQBKUBUBAEpSFQEASlcVAQBKXxUBAEphFQEASmIVAQBKZxUBAEpqFQEASm8VAQBKehUBAEqEFQEASokVAQBKixUBAEqMFQEASpEVAQBKkxUBAEqYFQEASqEVAQBKqRUBAEqwFQEASrsVAQBKvhUBAEq/FQEASsQVAQBKzhUBAErWFQEASt0VAQBK3xUBAErkFQEASu0VAQBK7hUBAErzFQEASvkVAQBK/xUBAEoBFgEASgYWAQBKERYBAEoTFgEAShgWAQBKGxYBAEogFgEASiQWAQBKKRYBAEorFgEASiwWAQBKMRYBAEozFgEASjgWAQBKQRYBAEpDFgEASkgWAQBKUBYBAEpRFgEASlYWAQBKXxYBAEpiFgEASmMWAQBKaBYBAEprFgEASmwWAQBKcRYBAEp6FgEASnwWAQBKgRYBAEqCFgEASocWAQBKkhYBAEqYFgEASp4WAQBKqRYBAEqyFgEASrkWAQBKvhYBAErBFgEASsIWAQBKxxYBAErKFgEASssWAQBK0BYBAEraFgEASt8WAQBK6hYBAErtFgEASvEWAQBK9RYBAEr6FgEASvsWAQBKABcBAEoHFwEASg4XAQBKDxcBAEoUFwEASh8XAQBKIhcBAEonFwEASikXAQBKLhcBAEo3FwEASj8XAQBKRxcBAEpSFwEASlQXAQBKVRcBAEpaFwEASl8XAQBKZBcBAEpqFwEASm8XAQBKcRcBAEp2FwEASn0XAQBKfhcBAEqDFwEASoUXAQBKhhcBAEqLFwEASpIXAQBKmBcBAEqeFwEASqIXAQBKpxcBAEqvFwEASrYXAQBKvhcBAErCFwEASscXAQBKzBcBAErQFwEAStUXAQBK3BcBAErgFwEASuUXAQBK7RcBAErwFwEASvEXAQBK9hcBAEr+FwEASgIYAQBKBxgBAEoQGAEAShcYAQBKIhgBAEomGAEASisYAQBKMxgBAEo0GAEASjkYAQBKOhgBAEo/GAEASkgYAQBKURgBAEpXGAEASlwYAQBKXRgBAEpiGAEASmMYAQBKaBgBAEppGAEASm4YAQBKbxgBAEp0GAEASnwYAQBKgxgBAEqIGAEASpAYAQBKkRgBAEqWGAEASp0YAQBKohgBAEqnGAEASqkYAQBKrhgBAEq2GAEASr4YAQBKxhgBAErOGAEAStYYAQBK2xgBAErgGAEASuUYAQBK7BgBAEr0GAEASvwYAQBKBBkBAEoPGQEAShcZAQBKHxkBAEonGQEASi8ZAQBKMBkBAEo1GQEASjwZAQBKRxkBAEpPGQEASlEZAQBKUhkBAEpXGQEASmIZAQBKYxkBAEpoGQEASnEZAQBKeRkBAEp6GQEASn8ZAQBKihkBAEqMGQEASpAZAQBKlRkBAEqYGQEASpkZAQBKnRkBAEqiGQEASqcZAQBKsBkBAEq7GQEASsIZAQBKwxkBAErIGQEAStEZAQBK0xkBAErYGQEASuEZAQBK4xkBAErnGQEASuwZAQBK7hkBAErzGQEASvoZAQBKAhoBAEoLGgEASg4aAQBKDxoBAEoUGgEAShsaAQBKIBoBAEohGgEASiYaAQBKLRoBAEo2GgEASj8aAQBKRxoBAEpSGgEASlgaAQBKYBoBAEppGgEASnMaAQBKeBoBAEp9GgEASoUaAQBKixoBAEqRGgEASpgaAQBKmhoBAEqfGgEASqoaAQBKsRoBAEq5GgEASroaAQBKvxoBAErHGgEASs0aAQBK0xoBAErcGgEASucaAQBK6hoBAErvGgEASvYaAQBK9xoBAEr8GgEASgEbAQBKCBsBAEoJGwEASg4bAQBKEBsBAEoRGwEAShYbAQBKHRsBAEokGwEASisbAQBKMBsBAEo3GwEASjobAQBKPxsBAEpAGwEASkQbAQBKSRsBAEpPGwEASlUbAQBKXRsBAEpkGwEASmwbAQBKdBsBAEp2GwEASncbAQBKfBsBAEqFGwEASogbAQBKiRsBAEqOGwEASpMbAQBKlxsBAEqcGwEASqEbAQBKpxsBAEqtGwEASq4bAQBKsxsBAEq+GwEASsgbAQBKzRsBAErVGwEASuAbAQBK6RsBAErrGwEASuwbAQBK8RsBAEr8GwEASgEcAQBKCRwBAEoUHAEAShYcAQBKFxwBAEocHAEASiQcAQBKKxwBAEo2HAEASj0cAQBKQRwBAEpGHAEASkkcAQBKThwBAEpXHAEASlocAQBKXxwBAEpnHAEASmgcAQBKbRwBAEp1HAEASngcAQBKfRwBAEqDHAEASogcAQBKjRwBAEqOHAEASpMcAQBKlRwBAEqWHAEASpocAQBKnxwBAEqiHAEASqMcAQBKqBwBAEqrHAEASqwcAQBKsRwBAEqzHAEASrQcAQBKuRwBAErBHAEASswcAQBK0xwBAEraHAEASuEcAQBK6RwBAErsHAEASvEcAQBK9RwBAEr6HAEASgEdAQBKCR0BAEoKHQEASg8dAQBKEB0BAEoVHQEAShgdAQBKHR0BAEooHQEASi4dAQBKNB0BAEo6HQEASkAdAQBKRx0BAEpPHQEASlgdAQBKYx0BAEprHQEASnAdAQBlKEp5HQEASoMdAQBKix0BAEqQHQEASpQdAQBKmR0BAEqeHQEASp8dAQBKpB0BAEqmHQEASqsdAQBKrB0BAEqxHQEASrIdAQBKtx0BAErAHQEASsMdAQBKxB0BAErJHQEASswdAQBKzR0BAErSHQEAStQdAQBK1R0BAEraHQEASuIdAQBK5R0BAErmHQEASusdAQBK7R0BAEryHQEASv0dAQBKBR4BAEoLHgEAShEeAQBKEh4BAEoXHgEASiIeAQBKKR4BAEotHgEASjIeAQBKNB4BAEo1HgEASjoeAQBKQR4BAEpKHgEASlEeAQBKXB4BAEpjHgEASmseAQBKbR4BAEpuHgEASnMeAQBKeh4BAEp7HgEASoAeAQBKgh4BAEqDHgEASogeAQBKih4BAEqLHgEASpAeAQBKlh4BAEqcHgEASqAeAQBKpR4BAEqpHgEASq4eAQBKtR4BAEq4HgEASrkeAQBKvh4BAErGHgEASs4eAQBK1x4BAEriHgEASukeAQBK7B4BAErxHgEASvQeAQBK+R4BAEr7HgEASvweAQBKAR8BAEoMHwEAShUfAQBKGh8BAEojHwEASiQfAQBKKR8BAEowHwEASjUfAQBKPB8BAEo+HwEASj8fAQBKQx8BAEpIHwEASlAfAQBKWB8BAEpeHwEASmMfAQBKax8BAEpzHwEASn4fAQBKiR8BAEqRHwEASpYfAQBKpB8BAEqvHwEASrYfAQBKvB8BAErCHwEASscfAQBK0R8BAErTHwEAStgfAQBK3x8BAErhHwEASuYfAQBK6B8BAErpHwEASu4fAQBK9B8BAEr6HwEASgQgAQBKCyABAEoQIAEAShMgAQBKFCABAEoZIAEASh4gAQBKJSABAEoqIAEASisgAQBKMCABAEoyIAEASjMgAQBKOCABAEo6IAEASjsgAQBKQCABAEpBIAEASkYgAQBKTiABAEpZIAEASl4gAQBKZyABAEpvIAEASnYgAQBKeCABAEp5IAEASn4gAQBKiSABAEqMIAEASpEgAQBKmCABAEqjIAEASqogAQBKsiABAEqzIAEASrggAQBKuyABAErAIAEASsIgAQBKwyABAErIIAEAStMgAQBK1CABAErZIAEAStwgAQBK3SABAEriIAEASuMgAQBK6CABAErvIAEASvEgAQBK8iABAEr3IAEASv0gAQBKAiEBAEoLIQEAShkhAQBKHyEBAEolIQEASishAQBKMiEBAEo9IQEASkUhAQBKUCEBAEpXIQEASmAhAQBKYyEBAEpkIQEASmkhAQBKdCEBAEp8IQEASoQhAQBKjSEBAEqVIQEASp4hAQBKoSEBAEqiIQEASqchAQBKqyEBAEqwIQEASrghAQBKwSEBAErKIQEASswhAQBK0SEBAErYIQEASuMhAQBK6SEBAErvIQEASvIhAQBK8yEBAEr4IQEASgAiAQBKAiIBAEoHIgEASg8iAQBKGCIBAEocIgEASiEiAQBKLCIBAEo6IgEASj0iAQBKPiIBAEpDIgEASkwiAQBKVCIBAEpfIgEASmAiAQBKZSIBAEpuIgEASnEiAQBKciIBAEp3IgEASnoiAQBKfyIBAEqCIgEASociAQBKiSIBAEqKIgEASo4iAQBKkyIBAEqWIgEASpciAQBKnCIBAEqfIgEASqQiAQBKrCIBAEqxIgEASrgiAQBKwyIBAErKIgEASswiAQBKzSIBAErSIgEAStkiAQBK4CIBAErnIgEASusiAQBK8CIBAEryIgEASvciAQBK+iIBAEr7IgEASgAjAQBKByMBAEoMIwEAShUjAQBKHSMBAEohIwEASiYjAQBKMSMBAEo0IwEASjUjAQBKOiMBAEo/IwEASkYjAQBKVCMBAEpXIwEASlwjAQBKXyMBAEpgIwEASmUjAQBKaCMBAEpsIwEASnEjAQBKdCMBAEp1IwEASnojAQBKhSMBAEqMIwEASpMjAQBKoSMBAEqsIwEASrUjAQBKtiMBAEq7IwEASsYjAQBKyCMBAErJIwEASs4jAQBK0CMBAErRIwEAStYjAQBK2SMBAEraIwEASt4jAQBK4yMBAErrIwEASu4jAQBK7yMBAEr0IwEASvwjAQBK/iMBAEoDJAEASgQkAQBKCSQBAEoPJAEAShQkAQBKHCQBAEodJAEASiIkAQBKKiQBAEozJAEASjskAQBKQiQBAEpEJAEASkUkAQBKSiQBAEpVJAEASl0kAQBKaCQBAEp2JAEASnkkAQBKeiQBAEp/JAEASoMkAQBKiCQBAEqLJAEASowkAQBKkSQBAEqcJAEASqIkAQBKpyQBAEq1JAEASr0kAQBKwSQBAErGJAEASskkAQBKziQBAErSJAEAStckAQBK4iQBAErmJAEASuskAQBK8iQBAEr9JAEASgQlAQBKByUBAEoIJQEASg0lAQBKGCUBAEofJQEASiIlAQBKIyUBAEooJQEASislAQBKLCUBAEoxJQEASjslAQBKPyUBAEpEJQEASkYlAQBKSyUBAEpOJQEASlMlAQBKXiUBAEpsJQEASnclAQBKgCUBAEqLJQEASowlAQBKkSUBAEqXJQEASp0lAQBKoyUBAEqoJQEASrAlAQBKtyUBAEq6JQEASrslAQBKwCUBAErBJQEASsYlAQBK0SUBAErYJQEASuAlAQBK6SUBAEr0JQEASvwlAQBK/iUBAEr/JQEASgQmAQBKDyYBAEoYJgEASiAmAQBKJyYBAEovJgEASjEmAQBKNiYBAEo8JgEASj4mAQBKPyYBAEpEJgEASkomAQBKUCYBAEpbJgEASmUmAQBKZyYBAEpsJgEASnYmAQBKeiYBAEp/JgEASocmAQBKkiYBAEqYJgEASqAmAQBKriYBAEqxJgEASrImAQBKsyYBAEq4JgEASsAmAQBKxiYBAErMJgEAStMmAQBK1SYBAEraJgEASuMmAQBK7iYBAEr2JgEASvcmAQBK/CYBAEr/JgEASgAnAQBKBScBAEoLJwEAShEnAQBKFScBAEoaJwEASiMnAQBKJicBAEorJwEASjInAQBKMycBAEo4JwEASjsnAQBKPCcBAEpBJwEASkknAQBKSycBAEpQJwEASlEnAQBKVicBAEpeJwEASmUnAQBKZycBAEpsJwEASm8nAQBKcCcBAEp0JwEASnknAQBKgCcBAEqDJwEASognAQBKiScBAEqNJwEASpInAQBKmScBAEqhJwEASqgnAQBKsCcBAEq0JwEASrknAQBKuycBAEq8JwEASsEnAQBKxCcBAErFJwEASsonAQBKzScBAErOJwEAStMnAQBK1CcBAErZJwEASuQnAQBK5icBAErrJwEASvInAQBK+CcBAEr+JwEASggoAQBKDSgBAEoWKAEAShwoAQBKJygBAEopKAEASiooAQBKLygBAEo9KAEASkYoAQBKTigBAEpXKAEASlwoAQBKZCgBAEprKAEASnYoAQBKfSgBAEqBKAEASoYoAQBKiSgBAEqOKAEASpAoAQBKlSgBAEqeKAEASqUoAQBKpygBAEqsKAEASrMoAQBKvigBAErJKAEASs0oAQBK0igBAErYKAEASt0oAQBK5igBAErtKAEASvQoAQBK+igBAEoAKQEASggpAQBKCikBAEoLKQEAShApAQBKFykBAEoeKQEASiMpAQBKLikBAEo2KQEASj0pAQBKRCkBAEpMKQEASlYpAQBKWikBAEpfKQEASmYpAQBKbikBAEpvKQEASnQpAQBKdSkBAEp6KQEASn0pAQBKgikBAEqKKQEASpApAQBKlikBAEqcKQEASqIpAQBKqSkBAEqxKQEASrwpAQBKwCkBAErFKQEASsYpAQBKyikBAErPKQEAStgpAQBK3CkBAErhKQEASuMpAQBK5ykBAErsKQEASu8pAQBK8CkBAEr1KQEASvopAQBKACoBAEoHKgEASggqAQBKDSoBAEoSKgEAShQqAQBKGSoBAEocKgEASh0qAQBKISoBAEomKgEASigqAQBKKSoBAEouKgEASjcqAQBKOSoBAEo+KgEASj8qAQBKRCoBAEpKKgEASlAqAQBKWCoBAEpeKgEASmkqAQBKaioBAEpvKgEASnoqAQBKgioBAEqJKgEASosqAQBKjCoBAEqRKgEASpYqAQBKmCoBAEqZKgEASp4qAQBKpSoBAEqwKgEASrcqAQBKvyoBAErBKgEASsIqAQBKxyoBAErOKgEAStkqAQBK2yoBAErcKgEASuEqAQBK6SoBAErvKgEASvUqAQBK+SoBAEr+KgEASgIrAQBKBysBAEoSKwEAShUrAQBKFisBAEobKwEASiMrAQBKLSsBAEoxKwEASjYrAQBKQCsBAEpFKwEASkYrAQBKSysBAEpMKwEASlErAQBKVCsBAEpZKwEASl0rAQBKYisBAEprKwEASnYrAQBKgSsBAEqGKwEASogrAQBKjSsBAEqOKwEASpMrAQBKmisBAEqfKwEASqArAQBKpSsBAEqoKwEASqkrAQBKrSsBAEqyKwEASrorAQBKwSsBAErIKwEASswrAQBK0SsBAErcKwEASuQrAQBK5isBAErrKwEASvYrAQBK/isBAEoDLAEAShEsAQBKGCwBAEodLAEASiIsAQBKIywBAEooLAEASjAsAQBKNywBAEpCLAEASkUsAQBKRiwBAEpLLAEASk4sAQBKTywBAEpULAEASlosAQBKXywBAEpkLAEASmwsAQBKdCwBAEp2LAEASncsAQBKfCwBAEp+LAEASn8sAQBKhCwBAEqJLAEASpEsAQBKliwBAEqdLAEASqQsAQBKpiwBAEqnLAEASqwsAQBKsSwBAEq6LAEASsIsAQBKzSwBAErTLAEAStksAQBK3CwBAErdLAEASuIsAQBK6iwBAErxLAEASvMsAQBK9CwBAEr5LAEASgEtAQBKAy0BAEoELQEASgktAQBKEi0BAEoTLQEAShgtAQBKHy0BAEomLQEASiwtAQBKMS0BAEo6LQEASkgtAQBKTi0BAEpULQEASlstAQBKYi0BAEptLQEASnUtAQBKgC0BAEqHLQEASpAtAQBKky0BAEqULQEASpgtAQBKnC0BAEqhLQEASqMtAQBKpC0BAEqpLQEASq4tAQBKsS0BAEq2LQEASrgtAQBKuS0BAEq+LQEASsItAQBKxy0BAErPLQEAStItAQBK1y0BAErgLQEASuEtAQBK5i0BAEruLQEASvQtAQBK+i0BAEoALgEASgYuAQBKBy4BAEoMLgEAShQuAQBKFi4BAEobLgEASiMuAQBKJy4BAEosLgEASjAuAQBKNS4BAEpALgEASksuAQBKTi4BAEpPLgEASlQuAQBKVy4BAEpYLgEASl0uAQBKZC4BAEpvLgEASnouAQBKgC4BAEqDLgEASoQuAQBKiS4BAEqMLgEASpEuAQBKmC4BAEqdLgEASqAuAQBKpS4BAEqoLgEASq0uAQBKti4BAErALgEASssuAQBKzi4BAErPLgEAStQuAQBK2y4BAEriLgEASukuAQBK6y4BAErsLgEASvEuAQBK+C4BAEr7LgEASvwuAQBKAS8BAEoILwEASgsvAQBKDC8BAEoRLwEAShMvAQBKGC8BAEobLwEAShwvAQBKIS8BAEooLwEASi8vAQBKOC8BAEpALwEASkMvAQBKRC8BAEpILwEASk0vAQBKTy8BAEpQLwEASlUvAQBKXi8BAEpmLwEASmsvAQBKdi8BAEp5LwEASnovAQBKfy8BAEqBLwEASoYvAQBKji8BAEqTLwEASpovAQBKnS8BAEqiLwEASqMvAQBKqC8BAEqqLwEASqsvAQBKry8BAEq0LwEASrsvAQBKwi8BAErQLwEAStsvAQBK3C8BAErhLwEASugvAQBK6S8BAErtLwEASvIvAQBK9C8BAEr5LwEASv0vAQBKAjABAEoLMAEAShIwAQBKFzABAEoeMAEASiMwAQBKJDABAEopMAEASjAwAQBKNzABAEo/MAEASkIwAQBKQzABAEpIMAEASlMwAQBKWzABAEpkMAEASnIwAQBKdTABAEp2MAEASnswAQBKfjABAEp/MAEASoQwAQBKhzABAEqIMAEASo0wAQBKmDABAEqiMAEASqcwAQBKtTABAEq2MAEASrswAQBKxDABAErNMAEASs8wAQBK0DABAErVMAEAStgwAQBK2TABAEreMAEASuYwAQBK8TABAEryMAEASvcwAQBK+DABAEr9MAEASgUxAQBKDjEBAEoZMQEAShsxAQBKIDEBAEojMQEASiQxAQBKKTEBAEoyMQEASj0xAQBKQDEBAEpBMQEASkUxAQBKSTEBAEpNMQEASlIxAQBKWTEBAEpjMQEASnExAQBKejEBAEp7MQEASoAxAQBKhjEBAEqMMQEASpcxAQBKnTEBAEqjMQEASqkxAQBKsDEBAEq4MQEASr8xAQBKwjEBAErDMQEASsgxAQBKyjEBAErPMQEAStoxAQBK3TEBAEreMQEASuMxAQBK6zEBAEr0MQEASv8xAQBKATIBAEoGMgEASggyAQBKCTIBAEoNMgEAShIyAQBKEzIBAEoYMgEASiAyAQBKJzIBAEovMgEASjEyAQBKNjIBAEo8MgEASkIyAQBKRTIBAEpGMgEASksyAQBKVjIBAEpfMgEAZShKaTIBAEpwMgEASnIyAQBKczIBAEp4MgEASoEyAQBKiTIBAEqSMgEASpMyAQBKmDIBAEqhMgEASq8yAQBKsTIBAEqyMgEASrMyAQBKuDIBAErAMgEASsYyAQBKzDIBAErRMgEAStMyAQBK2DIBAErhMgEASugyAQBK8DIBAErxMgEASvYyAQBK/jIBAEoJMwEAShIzAQBKEzMBAEoYMwEASiIzAQBKKTMBAEosMwEASi0zAQBKMjMBAEo3MwEASjwzAQBKPTMBAEpCMwEASk0zAQBKVDMBAEpbMwEASmIzAQBKZTMBAEpmMwEASmozAQBKbzMBAEp6MwEASn0zAQBKgjMBAEqDMwEASoczAQBKjDMBAEqSMwEASpgzAQBKoDMBAEqnMwEASq4zAQBKtjMBAEq7MwEASsAzAQBKwjMBAErDMwEASsgzAQBKyjMBAErLMwEAStAzAQBK0zMBAErUMwEAStgzAQBK3DMBAErhMwEASuMzAQBK5DMBAErpMwEASuszAQBK7DMBAErxMwEASvQzAQBK9TMBAEr6MwEASvwzAQBKATQBAEoHNAEASg00AQBKGjQBAEofNAEASiE0AQBKJjQBAEorNAEASi80AQBKNDQBAEo1NAEASjo0AQBKRTQBAEpMNAEASlc0AQBKWjQBAEpbNAEASmA0AQBKaDQBAEpvNAEASno0AQBKgTQBAEqFNAEASoo0AQBKjTQBAEqSNAEASp00AQBKpDQBAEqsNAEASq40AQBKszQBAEq6NAEASsU0AQBKyzQBAErRNAEAStM0AQBK2DQBAErbNAEAStw0AQBK4TQBAErrNAEASvQ0AQBK+TQBAEr8NAEASv00AQBKAjUBAEoDNQEASgg1AQBKCTUBAEoONQEASg81AQBKFDUBAEoWNQEAShs1AQBKITUBAEonNQEASiw1AQBKLjUBAEovNQEASjQ1AQBKOTUBAEpANQEASkc1AQBKUjUBAEpZNQEASmA1AQBKZzUBAEpuNQEASnA1AQBKcTUBAEp2NQEASno1AQBKfzUBAEqGNQEASo41AQBKkzUBAEqUNQEASpk1AQBKnDUBAEqhNQEASqw1AQBKsjUBAEq4NQEASr41AQBKxDUBAErLNQEAStI1AQBK2jUBAErfNQEASuE1AQBK5TUBAErqNQEASvM1AQBK/TUBAEoFNgEASgo2AQBKEjYBAEoZNgEASiQ2AQBKKTYBAEovNgEASjA2AQBKNTYBAEo3NgEASjw2AQBKPzYBAEpANgEASkU2AQBKSDYBAEpJNgEASk42AQBKUDYBAEpRNgEASlY2AQBKXjYBAEplNgEASmk2AQBKbjYBAEp0NgEASno2AQBKhTYBAEqLNgEASpY2AQBKnDYBAEqkNgEASqU2AQBKqjYBAEqsNgEASq02AQBKsjYBAEq5NgEASrs2AQBKvDYBAErBNgEASsg2AQBK0zYBAEraNgEASuU2AQBK5zYBAEroNgEASu02AQBK9DYBAEr5NgEASvs2AQBK/DYBAEoBNwEASgk3AQBKDzcBAEoVNwEAShk3AQBKHjcBAEoiNwEASic3AQBKLjcBAEoxNwEASjI3AQBKNzcBAEo/NwEASkY3AQBKSjcBAEpPNwEASlo3AQBKZTcBAEpvNwEASnQ3AQBKfzcBAEqKNwEASow3AQBKkTcBAEqWNwEASqE3AQBKpjcBAEqtNwEASrI3AQBKuTcBAEq7NwEASrw3AQBKwDcBAErFNwEAStA3AQBK1zcBAErdNwEASuM3AQBK7jcBAEr2NwEASvw3AQBKAjgBAEoNOAEAShY4AQBKHzgBAEolOAEASis4AQBKOTgBAEpEOAEASks4AQBKUTgBAEpXOAEASlw4AQBKXTgBAEpiOAEASms4AQBKcjgBAEp7OAEASn44AQBKgzgBAEqOOAEASpA4AQBKkTgBAEqWOAEASp04AQBKojgBAEqlOAEASqY4AQBKqzgBAEqwOAEASro4AQBKvzgBAErHOAEASsk4AQBKyjgBAErPOAEAStQ4AQBK2TgBAErhOAEASuw4AQBK7TgBAEryOAEASv04AQBKATkBAEoGOQEASg45AQBKDzkBAEoUOQEAShY5AQBKFzkBAEocOQEASiE5AQBKJjkBAEonOQEASiw5AQBKMzkBAEo7OQEASj05AQBKPjkBAEpDOQEASkg5AQBKUzkBAEpaOQEASl85AQBKZjkBAEprOQEASnY5AQBKdzkBAEp8OQEASoE5AQBKhzkBAEqMOQEASpU5AQBKozkBAEqpOQEASq85AQBKsDkBAEq1OQEASrw5AQBKxzkBAErSOQEASto5AQBK4TkBAErqOQEASu05AQBK7jkBAErzOQEASvU5AQBK9jkBAEr6OQEASv85AQBKBjoBAEoLOgEAShI6AQBKGToBAEokOgEASic6AQBKKDoBAEotOgEASjE6AQBKNjoBAEo+OgEASkE6AQBKQjoBAEpHOgEASlI6AQBKUzoBAEpYOgEASl06AQBKaDoBAEpuOgEASnQ6AQBKdzoBAEp4OgEASn06AQBKhDoBAEqGOgEASos6AQBKkzoBAEqWOgEASpc6AQBKnDoBAEqgOgEASqU6AQBKsDoBAEq+OgEASsw6AQBKzzoBAErQOgEAStU6AQBK2zoBAErgOgEASuo6AQBK7zoBAErxOgEASvY6AQBK+joBAEr+OgEASgM7AQBKCjsBAEoTOwEAShs7AQBKHTsBAEoeOwEASiM7AQBKJDsBAEopOwEASjQ7AQBKPzsBAEpEOwEASkw7AQBKUzsBAEpXOwEASlw7AQBKXTsBAEpiOwEASmk7AQBKbDsBAEptOwEASnI7AQBKdzsBAEqAOwEASoQ7AQBKiTsBAEqMOwEASo07AQBKkjsBAEqXOwEASpw7AQBKnTsBAEqiOwEASqM7AQBKqDsBAEqzOwEASrw7AQBKwTsBAErDOwEASsQ7AQBKyTsBAErOOwEAStQ7AQBK2jsBAErhOwEASu87AQBK+jsBAEoFPAEASgo8AQBKETwBAEoWPAEAShg8AQBKHDwBAEohPAEASiU8AQBKKjwBAEo1PAEASjs8AQBKQDwBAEpIPAEASk48AQBKUzwBAEpUPAEASlk8AQBKYDwBAEpuPAEASnE8AQBKcjwBAEp3PAEASoI8AQBKijwBAEqVPAEASqM8AQBKpjwBAEqnPAEASqw8AQBKrzwBAEqwPAEASrU8AQBKuzwBAErBPAEASss8AQBKzzwBAErUPAEASuI8AQBK6TwBAErrPAEASuw8AQBK8TwBAEr0PAEASvU8AQBK+TwBAEr+PAEASgE9AQBKAj0BAEoHPQEASgk9AQBKCj0BAEoPPQEAShU9AQBKGj0BAEojPQEASik9AQBKLT0BAEoxPQEASjY9AQBKNz0BAEo8PQEASkM9AQBKSz0BAEpSPQEASlU9AQBKVj0BAEpbPQEASmY9AQBKcT0BAEp4PQEASn89AQBKiD0BAEqTPQEASps9AQBKnT0BAEqePQEASqI9AQBKpz0BAEqpPQEASq49AQBKtT0BAEq8PQEASsM9AQBKyD0BAErTPQEAStU9AQBK1j0BAErbPQEASuY9AQBK7T0BAEr3PQEASv89AQBKAj4BAEoHPgEAShA+AQBKFz4BAEoiPgEASic+AQBKMD4BAEo0PgEASjk+AQBKPT4BAEpCPgEASko+AQBKUD4BAEpWPgEASl0+AQBKXz4BAEpkPgEASm8+AQBKcT4BAEp2PgEASn4+AQBKfz4BAEqEPgEASog+AQBKjT4BAEqYPgEASqM+AQBKrD4BAEqyPgEASrg+AQBKvD4BAErBPgEASso+AQBKzD4BAErRPgEAStk+AQBK2j4BAErfPgEASuI+AQBK4z4BAEroPgEASus+AQBK7D4BAErxPgEASvI+AQBK9z4BAEr+PgEASgE/AQBKAj8BAEoGPwEASgs/AQBKEj8BAEodPwEASh4/AQBKIj8BAEonPwEASi4/AQBKNj8BAEo9PwEASkU/AQBKRz8BAEpMPwEASk4/AQBKTz8BAEpUPwEASlc/AQBKWD8BAEpdPwEASmA/AQBKYT8BAEpmPwEASms/AQBKbj8BAEpvPwEASnQ/AQBKdj8BAEp7PwEASn4/AQBKfz8BAEqEPwEASoY/AQBKhz8BAEqMPwEASo4/AQBKkz8BAEqePwEASqQ/AQBKrj8BAEqzPwEASrs/AQBKwT8BAErDPwEASsg/AQBK0z8BAErVPwEASto/AQBK4z8BAErrPwEASu4/AQBK7z8BAEr0PwEASv0/AQBKBUABAEoMQAEAShRAAQBKG0ABAEofQAEASiRAAQBKJkABAEonQAEASixAAQBKNUABAEo9QAEASkVAAQBKRkABAEpLQAEASlJAAQBKWUABAEpjQAEASmtAAQBKbUABAEpuQAEASnNAAQBKdEABAEp5QAEASnpAAQBKfkABAEqDQAEASoZAAQBKi0ABAEqWQAEASplAAQBKmkABAEqfQAEASqFAAQBKpkABAEqnQAEASqxAAQBKs0ABAEq8QAEASsVAAQBKzEABAErUQAEASt9AAQBK50ABAEruQAEASvNAAQBK+0ABAEr9QAEASv5AAQBKA0EBAEoHQQEASgxBAQBKE0EBAEobQQEAShxBAQBKIUEBAEoiQQEASidBAQBKKkEBAEovQQEASjpBAQBKQEEBAEpGQQEASkxBAQBKUkEBAEpZQQEASmBBAQBKakEBAEpvQQEASnlBAQBKfkEBAEqJQQEASpNBAQBKm0EBAEqgQQEASqlBAQBKsEEBAEqxQQEASrZBAQBKvUEBAErDQQEASsRBAQBKyUEBAErUQQEAStdBAQBK2EEBAErdQQEASuVBAQBK6EEBAErpQQEASu5BAQBK9kEBAEr7QQEASgJCAQBKCEIBAEoOQgEAShlCAQBKIEIBAEoiQgEASiNCAQBKKEIBAEowQgEASjhCAQBKQkIBAEpEQgEASkVCAQBKSkIBAEpTQgEASlxCAQBKY0IBAEpsQgEASnNCAQBKe0IBAEp9QgEASn5CAQBKg0IBAEqKQgEASpVCAQBKmEIBAEqdQgEASqVCAQBKq0IBAEqxQgEASrVCAQBKukIBAEq8QgEASsFCAQBKyEIBAErRQgEAStlCAQBK3EIBAErhQgEASuxCAQBK9kIBAEoAQwEASgJDAQBKA0MBAEoIQwEAShNDAQBKFUMBAEoaQwEASiVDAQBKK0MBAEoxQwEASjZDAQBKP0MBAEpAQwEASkVDAQBKTEMBAEpRQwEASlhDAQBKWkMBAEpbQwEASl9DAQBKZEMBAEpmQwEASmtDAQBKckMBAEp5QwEASntDAQBKgEMBAEqLQwEASpNDAQBKnEMBAEqlQwEASq1DAQBKskMBAErAQwEASsNDAQBKxEMBAErJQwEAStFDAQBK3EMBAEreQwEASuNDAQBK5EMBAErpQwEASvRDAQBK9UMBAEr6QwEASgJEAQBKDEQBAEoTRAEASh5EAQBKKUQBAEowRAEASjtEAQBKPkQBAEo/RAEASkREAQBKSUQBAEpQRAEASlVEAQBKXUQBAEpfRAEASmBEAQBKZUQBAEpoRAEASmlEAQBKbkQBAEpxRAEASnJEAQBKd0QBAEp/RAEASopEAQBKj0QBAEqaRAEASqJEAQBKqUQBAEquRAEASrhEAQBKvUQBAErIRAEASs9EAQBK1kQBAErXRAEAStxEAQBK3kQBAErjRAEASutEAQBK9kQBAEr3RAEASvtEAQBKAEUBAEoBRQEASgZFAQBKDUUBAEoVRQEAShtFAQBKIEUBAEojRQEASiRFAQBKKUUBAEo3RQEASj1FAQBKQ0UBAEpJRQEASlBFAQBKW0UBAEpjRQEASm5FAQBKdUUBAEp+RQEASoFFAQBKgkUBAEqHRQEASopFAQBKj0UBAEqVRQEASpZFAQBKm0UBAEqiRQEASqNFAQBKqEUBAEqsRQEASrFFAQBKtUUBAEq6RQEASsJFAQBKzUUBAErWRQEAStdFAQBK3EUBAErkRQEASu9FAQBK9UUBAEr7RQEASgZGAQBKDkYBAEoQRgEAShVGAQBKHUYBAEoeRgEASiNGAQBKJ0YBAEosRgEASjJGAQBKOEYBAEpGRgEASklGAQBKSkYBAEpPRgEASlpGAQBKYkYBAEpoRgEASm5GAQBKeEYBAEp9RgEASoJGAQBKhUYBAEqKRgEASo1GAQBKkkYBAEqURgEASpVGAQBKmkYBAEqiRgEASqRGAQBKpUYBAEqqRgEASq1GAQBKrkYBAEqzRgEASrZGAQBKu0YBAEq+RgEASsNGAQBKxUYBAErGRgEASstGAQBKzkYBAErPRgEAStRGAQBK10YBAErcRgEASt9GAQBK4EYBAErlRgEASuhGAQBK6UYBAEruRgEASvFGAQBK8kYBAEr3RgEASv5GAQBKBUcBAEoQRwEAShdHAQBKGkcBAEobRwEASiBHAQBKJUcBAEooRwEASi1HAQBKNEcBAEo7RwEASkZHAQBKSUcBAEpKRwEASk9HAQBKVEcBAEpXRwEASlxHAQBKYkcBAEpoRwEASm9HAQBKd0cBAEp8RwEASoRHAQBKh0cBAEqIRwEASo1HAQBKkkcBAGUoSplHAQBKoUcBAEqmRwEASqlHAQBKqkcBAEqvRwEASrhHAQBKu0cBAEq8RwEASsBHAQBKxUcBAErORwEAStJHAQBK10cBAEriRwEASuhHAQBK7kcBAEr8RwEASgJIAQBKCEgBAEoTSAEAShdIAQBKHEgBAEojSAEASidIAQBKK0gBAEowSAEASjdIAQBKQUgBAEpGSAEASkxIAQBKUUgBAEpUSAEASlVIAQBKWkgBAEplSAEASnBIAQBKe0gBAEqESAEASoZIAQBKikgBAEqPSAEASpdIAQBKokgBAEqjSAEASqhIAQBKr0gBAEq1SAEASrpIAQBKwkgBAErDSAEASshIAQBK00gBAEraSAEASuFIAQBK6EgBAErrSAEASuxIAQBK8UgBAEr8SAEASgRJAQBKD0kBAEoaSQEASiFJAQBKKUkBAEosSQEASi1JAQBKMkkBAEo1SQEASjZJAQBKOkkBAEo+SQEASkNJAQBKUUkBAEpXSQEASltJAQBKX0kBAEpkSQEASm9JAQBKeEkBAEp/SQEASoZJAQBKkUkBAEqYSQEASptJAQBKnEkBAEqhSQEASqxJAQBKrkkBAEqvSQEASrRJAQBKt0kBAEq4SQEASr1JAQBKxEkBAErMSQEAStdJAQBK3kkBAErkSQEASu9JAQBK+kkBAEr8SQEASv1JAQBKAUoBAEoGSgEAShFKAQBKFEoBAEoZSgEASiFKAQBKJEoBAEooSgEASi1KAQBKMEoBAEo1SgEASjhKAQBKPUoBAEo/SgEASkBKAQBKRUoBAEpQSgEASlNKAQBKWEoBAEpmSgEASnFKAQBKfEoBAEqGSgEASotKAQBKkUoBAEqXSgEASp1KAQBKpEoBAEqsSgEASrNKAQBKtkoBAEq3SgEASrxKAQBKvUoBAErCSgEASsxKAQBK0UoBAErZSgEASuRKAQBK70oBAEr0SgEASvZKAQBK90oBAEr7SgEASgBLAQBKB0sBAEoPSwEAShdLAQBKHksBAEonSwEASi1LAQBKNEsBAEo/SwEASkpLAQBKVEsBAEpWSwEASltLAQBKXksBAEpjSwEASm5LAQBKdksBAEqBSwEASodLAQBKiksBAEqPSwEASp1LAQBKoEsBAEqhSwEASqJLAQBKp0sBAEqvSwEASrlLAQBKvksBAEq/SwEASsRLAQBKzUsBAErWSwEASt5LAQBK5EsBAErqSwEASvFLAQBK80sBAEr4SwEASgNMAQBKCkwBAEoSTAEAShNMAQBKGEwBAEojTAEASilMAQBKL0wBAEo3TAEASjlMAQBKOkwBAEo/TAEASkJMAQBKR0wBAEpOTAEASlFMAQBKUkwBAEpXTAEASlxMAQBKYUwBAEpmTAEASmlMAQBKakwBAEpvTAEASnZMAQBKfkwBAEqFTAEASohMAQBKiUwBAEqNTAEASpJMAQBKmEwBAEqdTAEASp5MAQBKokwBAEqnTAEASrJMAQBKukwBAErCTAEASslMAQBKzEwBAErNTAEAStJMAQBK1EwBAErVTAEAStpMAQBK3UwBAEreTAEASuNMAQBK6EwBAErtTAEASvRMAQBK90wBAEr4TAEASv1MAQBKCE0BAEoNTQEASg9NAQBKFE0BAEobTQEASiFNAQBKJk0BAEorTQEASjNNAQBKOU0BAEpETQEASkZNAQBKR00BAEpMTQEASlNNAQBKXE0BAEpjTQEASm1NAQBKb00BAEp0TQEASnxNAQBKg00BAEqOTQEASpVNAQBKmU0BAEqeTQEASp9NAQBKpE0BAEqvTQEASrpNAQBKwk0BAErETQEASsVNAQBKyk0BAErQTQEAStVNAQBK2E0BAErZTQEASt5NAQBK4E0BAErhTQEASuZNAQBK6E0BAErpTQEASu5NAQBK9k0BAEr9TQEASgVOAQBKEE4BAEoXTgEASh5OAQBKJU4BAEorTgEASjBOAQBKM04BAEo0TgEASjlOAQBKQE4BAEpITgEASklOAQBKTk4BAEpSTgEASldOAQBKYk4BAEpoTgEASm5OAQBKdE4BAEp6TgEASoFOAQBKiE4BAEqRTgEASpZOAQBKnU4BAEqiTgEASqxOAQBKtk4BAEq6TgEASr9OAQBKyE4BAErPTgEAStdOAQBK3E4BAEriTgEASuNOAQBK6E4BAErzTgEASvZOAQBK904BAEr8TgEASv9OAQBKAE8BAEoFTwEASgdPAQBKCE8BAEoNTwEAShZPAQBKGE8BAEodTwEASihPAQBKME8BAEo4TwEASkNPAQBKTk8BAEpPTwEASlRPAQBKX08BAEpmTwEASmhPAQBKaU8BAEpuTwEASnBPAQBKcU8BAEp2TwEASntPAQBKgk8BAEqJTwEASpRPAQBKm08BAEqmTwEASrBPAQBKuU8BAEq+TwEASsBPAQBKwU8BAErGTwEASs5PAQBK1E8BAEraTwEASt5PAQBK408BAErnTwEASuxPAQBK808BAEr2TwEASvdPAQBK/E8BAEoDUAEASgpQAQBKD1ABAEoWUAEAShtQAQBKH1ABAEokUAEASilQAQBKKlABAEovUAEASjlQAQBKR1ABAEpPUAEASllQAQBKXlABAEppUAEASnJQAQBKd1ABAEp+UAEASoNQAQBKilABAEqPUAEASpZQAQBKmFABAEqZUAEASp1QAQBKolABAEqqUAEASrFQAQBKuFABAEq5UAEASr5QAQBKxlABAErOUAEAStlQAQBK5FABAErsUAEASvFQAQBK/1ABAEoCUQEASgNRAQBKCFEBAEoPUQEAShBRAQBKFVEBAEoeUQEASiNRAQBKK1EBAEo2UQEASjhRAQBKPVEBAEo+UQEASkNRAQBKSVEBAEpPUQEASlFRAQBKUlEBAEpWUQEASltRAQBKY1EBAEpmUQEASmtRAQBKbVEBAEpuUQEASnNRAQBKdVEBAEp2UQEASntRAQBKgFEBAEqJUQEASo5RAQBKllEBAEqYUQEASplRAQBKnlEBAEqsUQEASrNRAQBKu1EBAErGUQEAStFRAQBK1VEBAEraUQEASuJRAQBK6VEBAErrUQEASuxRAQBK8VEBAEr5UQEASvtRAQBK/FEBAEoAUgEASgVSAQBKD1IBAEoUUgEAShtSAQBKIFIBAEokUgEASihSAQBKLVIBAEouUgEASjNSAQBKOlIBAEo/UgEASkFSAQBKRlIBAEpNUgEASlNSAQBKWFIBAEphUgEASm9SAQBKdVIBAEp7UgEASoFSAQBKiFIBAEqTUgEASptSAQBKplIBAEquUgEASrlSAQBKu1IBAEq8UgEASsBSAQBKxVIBAErIUgEASslSAQBKzlIBAErSUgEAStdSAQBK4lIBAErqUgEASvNSAQBK9VIBAEr2UgEASvtSAQBK/1IBAEoEUwEASgtTAQBKFFMBAEofUwEASiVTAQBKMFMBAEo7UwEASkFTAQBKR1MBAEpKUwEASktTAQBKUFMBAEpYUwEASlpTAQBKX1MBAEpnUwEASmpTAQBKa1MBAEpwUwEASnRTAQBKeVMBAEp6UwEASn9TAQBKjVMBAEqQUwEASpFTAQBKllMBAEqZUwEASppTAQBKn1MBAEqnUwEASq1TAQBKs1MBAEq+UwEASsRTAQBKxlMBAErHUwEASsxTAQBKz1MBAErUUwEAStZTAQBK21MBAErlUwEASu9TAQBK9FMBAEr1UwEASvpTAQBKAlQBAEoDVAEASgdUAQBKDFQBAEoVVAEAShxUAQBKI1QBAEolVAEASiZUAQBKK1QBAEouVAEASi9UAQBKNFQBAEo8VAEASkVUAQBKTFQBAEpPVAEASlRUAQBKW1QBAEpdVAEASmJUAQBKaVQBAEp0VAEASn9UAQBKgFQBAEqFVAEASodUAQBKjFQBAEqRVAEASplUAQBKoFQBAEqkVAEASqlUAQBKq1QBAEqvVAEASrRUAQBKuVQBAErAVAEASsdUAQBKy1QBAErQVAEAStNUAQBK1FQBAErYVAEAStxUAQBK4VQBAEroVAEASuxUAQBK8VQBAEr4VAEASv9UAQBKAVUBAEoCVQEASgZVAQBKC1UBAEoSVQEAShpVAQBKKFUBAEozVQEASj5VAQBKRVUBAEpKVQEASk9VAQBKVlUBAEpdVQEASl9VAQBKZFUBAEpnVQEASmxVAQBKbVUBAEpxVQEASnZVAQBKfVUBAEqBVQEASoVVAQBKilUBAEqQVQEASpVVAQBKnVUBAEqfVQEASqBVAQBKpVUBAEqtVQEASrRVAQBKu1UBAErJVQEASsxVAQBKzVUBAErSVQEASttVAQBK41UBAErsVQEASvpVAQBK/VUBAEr+VQEASgNWAQBKC1YBAEoOVgEASg9WAQBKFFYBAEoeVgEASiJWAQBKJ1YBAEo1VgEASjxWAQBKQFYBAEpFVgEASkhWAQBKTFYBAEpRVgEASlNWAQBKVFYBAEpZVgEASmBWAQBKY1YBAEpkVgEASmlWAQBKalYBAEpvVgEASndWAQBKelYBAEp7VgEASoBWAQBKi1YBAEqSVgEASpVWAQBKllYBAEqbVgEASqVWAQBKqlYBAEqtVgEASq5WAQBKs1YBAEq4VgEASrxWAQBKwVYBAErFVgEASspWAQBK2FYBAEraVgEASttWAQBK4FYBAErpVgEASvNWAQBK+FYBAEr+VgEASgRXAQBKClcBAEoSVwEAShpXAQBKIlcBAEolVwEASiZXAQBKK1cBAEosVwEASjFXAQBKPFcBAEpDVwEASktXAQBKVlcBAEphVwEASmlXAQBKa1cBAEpsVwEASnBXAQBKdVcBAEp2VwEASntXAQBKglcBAEqHVwEASo9XAQBKkVcBAEqWVwEASptXAQBKoFcBAEqrVwEASrZXAQBKwFcBAErCVwEASsdXAQBKyFcBAErNVwEAStZXAQBK3lcBAErgVwEASuVXAQBK51cBAErsVwEASvVXAQBKA1gBAEoGWAEASgtYAQBKE1gBAEoZWAEASh9YAQBKJFgBAEomWAEASitYAQBKNFgBAEo7WAEASkNYAQBKRFgBAEpJWAEASlFYAQBKXFgBAEplWAEASmZYAQBKa1gBAEp1WAEASnxYAQBKf1gBAEqAWAEASoVYAQBKilgBAEqPWAEASpFYAQBKllgBAEqaWAEASp9YAQBKplgBAEqtWAEASrRYAQBKtlgBAEq3WAEASrtYAQBKwFgBAErLWAEASs5YAQBK01gBAErUWAEASthYAQBK3VgBAErjWAEASulYAQBK9FgBAEr7WAEASgJZAQBKClkBAEoPWQEAShZZAQBKGFkBAEoZWQEASh5ZAQBKIFkBAEohWQEASiZZAQBKKFkBAEopWQEASi1ZAQBKMVkBAEo1WQEASjlZAQBKPlkBAEpAWQEASkFZAQBKRlkBAEpIWQEASklZAQBKTlkBAEpRWQEASlJZAQBKV1kBAEpZWQEASl5ZAQBKZFkBAEpqWQEASndZAQBKfFkBAEp+WQEASoNZAQBKiFkBAEqMWQEASpFZAQBKklkBAEqXWQEASqJZAQBKqVkBAEq0WQEASrZZAQBKt1kBAEq8WQEASsRZAQBKy1kBAErWWQEASt1ZAQBK4VkBAErmWQEASulZAQBK7lkBAEr5WQEASgBaAQBKCFoBAEoKWgEASg9aAQBKFloBAEohWgEASidaAQBKLVoBAEovWgEASjRaAQBKN1oBAEo4WgEASj1aAQBKQVoBAEpGWgEASk9aAQBKVFoBAEpXWgEASlhaAQBKXVoBAEpeWgEASmNaAQBKZFoBAEppWgEASmtaAQBKcFoBAEpyWgEASndaAQBKfVoBAEqDWgEASohaAQBKiloBAEqLWgEASpBaAQBKlVoBAEqcWgEASqNaAQBKrloBAEq1WgEASrxaAQBKw1oBAErKWgEASsxaAQBKzVoBAErSWgEAStpaAQBK4VoBAErpWgEASu5aAQBK71oBAEr0WgEASvdaAQBK/FoBAEoHWwEASg1bAQBKE1sBAEoZWwEASh9bAQBKJFsBAEorWwEASjJbAQBKN1sBAEo7WwEASkBbAQBKSVsBAEpTWwEASltbAQBKYFsBAEpoWwEASm9bAQBKelsBAEp/WwEASoVbAQBKhlsBAEqLWwEASpZbAQBKmVsBAEqaWwEASp9bAQBKolsBAEqjWwEASqhbAQBKqlsBAEqrWwEASrBbAQBKuFsBAEq6WwEASr9bAQBKwVsBAErGWwEASs5bAQBK1FsBAErfWwEASuVbAQBK8FsBAEr2WwEASv5bAQBKAVwBAEoGXAEASghcAQBKCVwBAEoOXAEAShNcAQBKHFwBAEojXAEASi5cAQBKNVwBAEpAXAEASkJcAQBKQ1wBAEpIXAEASk9cAQBKVFwBAEpWXAEASldcAQBKXFwBAEpjXAEASmlcAQBKb1wBAEpzXAEASnhcAQBKfFwBAEqBXAEASohcAQBKi1wBAEqMXAEASpFcAQBKmVwBAEqgXAEASqRcAQBKqVwBAEq0XAEASr9cAQBKyVwBAErOXAEAStlcAQBK5FwBAErmXAEASutcAQBK8FwBAEr7XAEASvxcAQBKAV0BAEoIXQEASg1dAQBKEl0BAEoUXQEAShVdAQBKGV0BAEoeXQEASildAQBlKEowXQEASjZdAQBKPF0BAEpHXQEASk9dAQBKVV0BAEpbXQEASmZdAQBKb10BAEp4XQEASn5dAQBKhF0BAEqSXQEASp1dAQBKpF0BAEqqXQEASrBdAQBKtV0BAEq2XQEASrtdAQBKxF0BAErLXQEAStRdAQBK3l0BAErpXQEASutdAQBK7F0BAErxXQEASvhdAQBK/V0BAEoAXgEASgFeAQBKBl4BAEoLXgEAShFeAQBKFl4BAEoeXgEASiFeAQBKJl4BAEorXgEASjBeAQBKOF4BAEpDXgEASkReAQBKSV4BAEpUXgEASlheAQBKXV4BAEplXgEASmpeAQBKcl4BAEp0XgEASnVeAQBKel4BAEp/XgEASopeAQBKkV4BAEqYXgEASppeAQBKn14BAEqhXgEASqZeAQBKqF4BAEqtXgEASrJeAQBKt14BAEq9XgEASsJeAQBKy14BAErZXgEASt9eAQBK5V4BAErqXgEASvFeAQBK/F4BAEoHXwEASg9fAQBKFl8BAEofXwEASiJfAQBKI18BAEooXwEASilfAQBKLV8BAEoyXwEASjlfAQBKOl8BAEo/XwEASkZfAQBKTV8BAEpQXwEASlFfAQBKVl8BAEpaXwEASl9fAQBKZ18BAEppXwEASmpfAQBKb18BAEp6XwEASn9fAQBKgV8BAEqGXwEASpFfAQBKl18BAEqdXwEASqBfAQBKoV8BAEqmXwEASq1fAQBKrl8BAEqzXwEASrtfAQBKvl8BAEq/XwEASsRfAQBKyF8BAErNXwEASthfAQBK5l8BAErpXwEASupfAQBK718BAEr0XwEASvlfAQBK/l8BAEoHYAEASgxgAQBKFWABAEoaYAEAShxgAQBKHWABAEohYAEASiZgAQBKLGABAEoyYAEASjZgAQBKO2ABAEpEYAEASkxgAQBKTmABAEpPYAEASlRgAQBKVWABAEpaYAEASmNgAQBKbmABAEp1YAEASn1gAQBKhGABAEqIYAEASo1gAQBKjmABAEqTYAEASppgAQBKnWABAEqeYAEASqJgAQBKp2ABAEqyYAEASrZgAQBKu2ABAEq+YAEASr9gAQBKw2ABAErHYAEASstgAQBK0GABAErbYAEASuRgAQBK6WABAErrYAEASuxgAQBK8WABAErzYAEASvRgAQBK+GABAEr9YAEASgNhAQBKCWEBAEoQYQEASh5hAQBKKWEBAEo0YQEASjlhAQBKPmEBAEpDYQEASkhhAQBKTGEBAEpQYQEASlRhAQBKWGEBAEpdYQEASmFhAQBKZmEBAEpxYQEASndhAQBKfGEBAEqEYQEASophAQBKj2EBAEqQYQEASpVhAQBKnWEBAEqrYQEASq5hAQBKr2EBAEq0YQEASr9hAQBKx2EBAErSYQEASuBhAQBK42EBAErkYQEASulhAQBK7GEBAErtYQEASvJhAQBK+GEBAEr+YQEASghiAQBKDGIBAEoRYgEASh9iAQBKJmIBAEooYgEASiliAQBKLmIBAEoxYgEASjJiAQBKN2IBAEpBYgEASkRiAQBKRWIBAEpJYgEASk5iAQBKUmIBAEpXYgEASlpiAQBKW2IBAEpgYgEASmdiAQBKa2IBAEpvYgEASnNiAQBKeGIBAEp5YgEASn5iAQBKhWIBAEqNYgEASpRiAQBKl2IBAEqYYgEASp1iAQBKqGIBAEqzYgEASrpiAQBKwWIBAErKYgEAStViAQBK3WIBAErfYgEASuBiAQBK5GIBAErpYgEASupiAQBK72IBAEr2YgEASvtiAQBKAmMBAEoHYwEASg5jAQBKEGMBAEoRYwEAShZjAQBKIWMBAEooYwEASjJjAQBKPWMBAEpAYwEASkVjAQBKTmMBAEpTYwEASl5jAQBKYWMBAEpiYwEASmdjAQBKcGMBAEp4YwEASntjAQBKgGMBAEqIYwEASpFjAQBKmWMBAEqgYwEASqhjAQBKs2MBAEq1YwEASrpjAQBKwmMBAErKYwEASsxjAQBK0WMBAErTYwEASthjAQBK32MBAErmYwEASutjAQBK82MBAEr2YwEASvdjAQBK/GMBAEoEZAEASgxkAQBKE2QBAEoZZAEASh9kAQBKJmQBAEopZAEASipkAQBKL2QBAEo2ZAEASjhkAQBKPWQBAEpFZAEASk1kAQBKT2QBAEpQZAEASlVkAQBKV2QBAEpcZAEASl9kAQBKYGQBAEplZAEASm1kAQBKdWQBAEp9ZAEASn9kAQBKhGQBAEqKZAEASpBkAQBKmWQBAEqaZAEASp9kAQBKomQBAEqnZAEASq9kAQBKtmQBAEq6ZAEASr9kAQBKxmQBAErIZAEASslkAQBKzmQBAErXZAEASt1kAQBK42QBAErmZAEASutkAQBK7WQBAEruZAEASvNkAQBK+2QBAEoEZQEASgZlAQBKC2UBAEoMZQEAShFlAQBKFGUBAEoVZQEAShplAQBKImUBAEokZQEASiVlAQBKKmUBAEotZQEASjJlAQBKNWUBAEo6ZQEASkNlAQBKSmUBAEpRZQEASlVlAQBKWmUBAEphZQEASmllAQBKamUBAEpvZQEASnFlAQBKdmUBAEp3ZQEASnxlAQBKfWUBAEqCZQEASohlAQBKjmUBAEqWZQEASqFlAQBKomUBAEqnZQEASqllAQBKqmUBAEqvZQEASrJlAQBKs2UBAEq4ZQEASsBlAQBKx2UBAErJZQEASsplAQBKz2UBAErSZQEAStdlAQBK32UBAErqZQEASu1lAQBK8mUBAEr2ZQEASvtlAQBK/2UBAEoEZgEASgVmAQBKCmYBAEoTZgEAShpmAQBKH2YBAEooZgEASilmAQBKLmYBAEovZgEASjRmAQBKNmYBAEo7ZgEASkRmAQBKSmYBAEpQZgEASlhmAQBKW2YBAEpcZgEASmFmAQBKaGYBAEppZgEASm5mAQBKdGYBAEp6ZgEASn1mAQBKfmYBAEqDZgEASoVmAQBKhmYBAEqLZgEASpBmAQBKmGYBAEqZZgEASp5mAQBKpWYBAEqmZgEASqtmAQBKr2YBAEq0ZgEASrVmAQBKumYBAEq+ZgEASsNmAQBKy2YBAErZZgEASt5mAQBK6WYBAEr0ZgEASv1mAQBKAGcBAEoFZwEASgtnAQBKE2cBAEoaZwEASh1nAQBKImcBAEosZwEASi1nAQBKMmcBAEo2ZwEASjtnAQBKPmcBAEpDZwEASk5nAQBKU2cBAEpVZwEASlpnAQBKYGcBAEpmZwEASm9nAQBKc2cBAEp3ZwEASnxnAQBKimcBAEqLZwEASpBnAQBKmGcBAEqaZwEASptnAQBKoGcBAEqnZwEASqxnAQBKrWcBAEqxZwEASrVnAQBKumcBAEq9ZwEASsJnAQBKx2cBAErSZwEAStpnAQBK3GcBAErdZwEASuJnAQBK7WcBAEruZwEASvNnAQBK9mcBAEr7ZwEASgZoAQBKDWgBAEoRaAEAShZoAQBKHWgBAEoiaAEASiloAQBKLmgBAEo5aAEASkJoAQBKRWgBAEpKaAEASk1oAQBKTmgBAEpTaAEASltoAQBKYWgBAEpmaAEASmdoAQBKbGgBAEp2aAEASntoAQBKgmgBAEqGaAEASotoAQBKjGgBAEqRaAEASploAQBKm2gBAEqgaAEASqZoAQBKqWgBAEqqaAEASq9oAQBKt2gBAEq6aAEASr9oAQBKw2gBAErIaAEASstoAQBK0GgBAEraaAEASuJoAQBK5mgBAErraAEASvNoAQBK+GgBAEr/aAEASgdpAQBKDmkBAEoXaQEAShhpAQBKHWkBAEooaQEASippAQBKL2kBAEo2aQEASjhpAQBKOWkBAEo+aQEASkdpAQBKTmkBAEpXaQEASltpAQBKYGkBAEpraQEASm5pAQBKb2kBAEp0aQEASntpAQBKhGkBAEqPaQEASpFpAQBKlmkBAEqfaQEASqlpAQBKrmkBAEq2aQEASr9pAQBKwmkBAErHaQEASshpAQBKzWkBAErWaQEASt9pAQBK52kBAErsaQEASvppAQBK/GkBAEoBagEASgxqAQBKF2oBAEoeagEASidqAQBKMmoBAEo5agEASkFqAQBKTGoBAEpOagEASk9qAQBKVGoBAEpdagEASmZqAQBKZ2oBAEpsagEASnRqAQBKd2oBAEp4agEASn1qAQBKhWoBAEqKagEASpBqAQBKmGoBAEqaagEASp9qAQBKoWoBAEqiagEASqdqAQBKrmoBAEq3agEASsJqAQBKymoBAErMagEASs1qAQBK0moBAErYagEAStlqAQBK2moBAErfagEASudqAQBK7WoBAErzagEASvpqAQBK/GoBAEoBawEASgxrAQBKE2sBAEobawEAShxrAQBKIWsBAEosawEASjJrAQBKOGsBAEo8awEASkFrAQBKQ2sBAEpEawEASklrAQBKS2sBAEpMawEASlFrAQBKWGsBAEpaawEASltrAQBKYGsBAEplawEASmprAQBKb2sBAEpyawEASnNrAQBKeGsBAEp/awEASoZrAQBKjWsBAEqQawEASpFrAQBKlmsBAEqYawEASplrAQBKnmsBAEqkawEASqlrAQBKqmsBAEquawEASrNrAQBKvmsBAErGawEASs1rAQBK1GsBAErXawEASthrAQBK3WsBAErfawEASuBrAQBK5WsBAEroawEASulrAQBK7msBAEr1awEASvprAQBKAWwBAEoGbAEAShFsAQBKFmwBAEoYbAEASh1sAQBKKGwBAEo2bAEASkNsAQBKSGwBAEpQbAEASl5sAQBKY2wBAEplbAEASmZsAQBKa2wBAEp2bAEASnpsAQBKf2wBAEqGbAEASoxsAQBKkWwBAEqWbAEASp5sAQBKpWwBAEqwbAEASrdsAQBKu2wBAErAbAEASsFsAQBKxmwBAErRbAEAStVsAQBK2mwBAEribAEASuVsAQBK5mwBAErrbAEASvJsAQBK9WwBAEr2bAEASvtsAQBKAW0BAEoHbQEASgltAQBKDm0BAEoTbQEAShRtAQBKGW0BAEogbQEASiVtAQBKKW0BAEoubQEASjltAQBKPG0BAEpBbQEASkxtAQBKVG0BAEpWbQEASlttAQBKYW0BAEpnbQEASmltAQBKbm0BAEp4bQEASoNtAQBKhW0BAEqGbQEASottAQBKjW0BAEqObQEASpNtAQBKmm0BAEqhbQEASqxtAQBKs20BAEq6bQEASsFtAQBKx20BAErMbQEAStBtAQBK1W0BAErcbQEASuRtAQBK5W0BAErqbQEASuttAQBK720BAEr0bQEASv9tAQBKBW4BAEoLbgEAShFuAQBKF24BAEocbgEASiFuAQBKLG4BAEoxbgEASjNuAQBKN24BAEo8bgEASkduAQBKUW4BAEpVbgEASlpuAQBKY24BAEpqbgEASmtuAQBKcG4BAEp1bgEASntuAQBKfG4BAEqBbgEASoxuAQBKj24BAEqQbgEASpVuAQBKmG4BAEqZbgEASp5uAQBKoG4BAEqhbgEASqZuAQBKrm4BAEq1bgEASrduAQBKvG4BAErCbgEASsduAQBKzG4BAErUbgEASuJuAQBK424BAErobgEASvBuAQBK924BAEr6bgEASv9uAQBKAW8BAEoCbwEASgdvAQBKDm8BAEoVbwEAShxvAQBKJ28BAEoubwEASjlvAQBKO28BAEo8bwEASkFvAQBKS28BAEpQbwEASlJvAQBKU28BAEpYbwEASl9vAQBKZW8BAEprbwEASm9vAQBKdG8BAEp4bwEASn1vAQBKhG8BAEqHbwEASohvAQBKjW8BAEqUbwEASpxvAQBKp28BAEqvbwEASrZvAQBKvW8BAErHbwEASsxvAQBK1m8BAErbbwEASuZvAQBK6G8BAErtbwEASvJvAQBK+W8BAEr+bwEASgVwAQBKCnABAEoRcAEAShNwAQBKFHABAEoYcAEASh1wAQBKJXABAEoscAEASjJwAQBKN3ABAEo9cAEASkNwAQBKS3ABAEpWcAEASmFwAQBKZHABAEplcAEASmpwAQBKb3ABAEp9cAEASoZwAQBKjXABAEqXcAEASplwAQBKnnABAEqfcAEASqRwAQBKqXABAEqqcAEASq9wAQBKsXABAEq2cAEASrdwAQBKvHABAErCcAEASshwAQBKynABAErLcAEAStBwAQBK2HABAErdcAEASt9wAQBK4HABAErlcAEASupwAQBK73ABAEr4cAEASv1wAQBK/3ABAEoEcQEASgZxAQBKB3EBAEoMcQEAShpxAQBKIXEBAEopcQEASjRxAQBKP3EBAEpKcQEASlJxAQBKWXEBAEpbcQEASlxxAQBKYXEBAEppcQEASmtxAQBKbHEBAEpxcQEASnJxAQBKd3EBAEqCcQEASoRxAQBKhXEBAEqKcQEASpBxAQBKlXEBAEqbcQEASp9xAQBKpHEBAEqlcQEASqpxAQBKsXEBAEq4cQEASr9xAQBKxnEBAErMcQEAStFxAQBK3HEBAErqcQEASvBxAQBK9nEBAEr8cQEASgNyAQBKDnIBAEoWcgEASiFyAQBKKXIBAEoscgEASjFyAQBKM3IBAEo0cgEASjhyAQBKPHIBAEpBcgEASkRyAQBKRXIBAEpKcgEAZShKTnIBAEpTcgEASl5yAQBKZnIBAEpvcgEASnFyAQBKcnIBAEp3cgEASntyAQBKgHIBAEqHcgEASpByAQBKm3IBAEqhcgEASqlyAQBKtHIBAEq6cgEASsByAQBKw3IBAErEcgEASslyAQBK0XIBAErTcgEASthyAQBK4HIBAErjcgEASuRyAQBK6XIBAErtcgEASvJyAQBK/XIBAEoLcwEASg5zAQBKD3MBAEoUcwEAShdzAQBKGHMBAEodcwEASiVzAQBKK3MBAEoxcwEASjNzAQBKOHMBAEpDcwEASkVzAQBKRnMBAEpLcwEASk5zAQBKU3MBAEpYcwEASmJzAQBKbHMBAEpxcwEASnxzAQBKh3MBAEqIcwEASo1zAQBKj3MBAEqUcwEASpVzAQBKmnMBAEqbcwEASqBzAQBKqXMBAEqrcwEASqxzAQBKsXMBAEq0cwEASrlzAQBKvHMBAEq9cwEASsJzAQBKyXMBAErMcwEASs1zAQBK0nMBAErZcwEAStpzAQBK33MBAErkcwEASuZzAQBK63MBAErycwEASv1zAQBKCHQBAEoJdAEASg50AQBKEHQBAEoVdAEAShp0AQBKInQBAEopdAEASi10AQBKMnQBAEo0dAEASjl0AQBKO3QBAEo8dAEASkF0AQBKRnQBAEpNdAEASld0AQBKW3QBAEpfdAEASmR0AQBKa3QBAEpvdAEASnR0AQBKfHQBAEqDdAEASoV0AQBKhnQBAEqKdAEASo90AQBKlnQBAEqedAEASqx0AQBKt3QBAErCdAEASsl0AQBKznQBAErTdAEAStp0AQBK4XQBAErjdAEASuh0AQBK63QBAErwdAEASvF0AQBK9XQBAEr6dAEASvx0AQBKAXUBAEoFdQEASgl1AQBKDnUBAEoUdQEAShl1AQBKIXUBAEojdQEASiR1AQBKKXUBAEoxdQEASjh1AQBKP3UBAEpNdQEASlB1AQBKUXUBAEpWdQEASl91AQBKZ3UBAEpwdQEASn51AQBKgXUBAEqCdQEASod1AQBKj3UBAEqSdQEASpN1AQBKmHUBAEqidQEASqZ1AQBKq3UBAEq5dQEASsB1AQBKxHUBAErJdQEASsx1AQBK0HUBAErVdQEAStd1AQBK2HUBAErddQEASuR1AQBK53UBAErodQEASu11AQBK7nUBAErzdQEASvt1AQBK/nUBAEr/dQEASgR2AQBKDnYBAEoTdgEAShZ2AQBKF3YBAEocdgEASid2AQBKMnYBAEo1dgEASjZ2AQBKO3YBAEpAdgEASkt2AQBKUXYBAEpWdgEASlp2AQBKX3YBAEptdgEASm92AQBKcHYBAEp1dgEASn52AQBKiHYBAEqNdgEASpN2AQBKmXYBAEqfdgEASqd2AQBKr3YBAEq3dgEASrp2AQBKu3YBAErAdgEASsF2AQBKxnYBAErRdgEASth2AQBK4HYBAErrdgEASvZ2AQBK/nYBAEoAdwEASgF3AQBKBXcBAEoKdwEASgt3AQBKEHcBAEoXdwEAShx3AQBKJHcBAEomdwEASit3AQBKMHcBAEo1dwEASkB3AQBKS3cBAEpVdwEASld3AQBKW3cBAEpgdwEASml3AQBKcXcBAEp8dwEASn53AQBKg3cBAEqMdwEASpp3AQBKnXcBAEqidwEASqp3AQBKr3cBAEq1dwEASrt3AQBKwncBAErEdwEASsl3AQBKy3cBAErQdwEAStd3AQBK3HcBAErgdwEASuV3AQBK6ncBAErvdwEASvB3AQBK9HcBAEr4dwEASvx3AQBKAXgBAEoDeAEASgh4AQBKD3gBAEoaeAEASht4AQBKIHgBAEoreAEASi14AQBKMXgBAEo2eAEASjl4AQBKOngBAEo/eAEASkJ4AQBKR3gBAEpKeAEASk54AQBKU3gBAEpYeAEASll4AQBKXngBAEpmeAEASmp4AQBKb3gBAEp6eAEASoJ4AQBKkHgBAEqXeAEASqV4AQBKq3gBAEqveAEASrR4AQBKwngBAErGeAEASst4AQBK03gBAErbeAEASuB4AQBK53gBAEryeAEASvd4AQBKBXkBAEoNeQEASg95AQBKFHkBAEoWeQEAShd5AQBKG3kBAEogeQEASit5AQBKLnkBAEoveQEASjR5AQBKPXkBAEo+eQEASkN5AQBKTXkBAEpSeQEASlV5AQBKVnkBAEpbeQEASmJ5AQBKaHkBAEpteQEASnJ5AQBKc3kBAEp4eQEASoJ5AQBKhnkBAEqLeQEASo55AQBKj3kBAEqUeQEASpp5AQBKoHkBAEqneQEASrJ5AQBKs3kBAEq4eQEASr55AQBKw3kBAErGeQEASsd5AQBKzHkBAErUeQEASt95AQBK4XkBAErmeQEASud5AQBK7HkBAEr0eQEASvV5AQBK+nkBAEoBegEASg56AQBKE3oBAEoWegEAShp6AQBKH3oBAEojegEASih6AQBKKnoBAEovegEASjp6AQBKQXoBAEpGegEASkt6AQBKU3oBAEpcegEASmd6AQBKaXoBAEpuegEASnB6AQBKdXoBAEp4egEASn16AQBKhXoBAEqJegEASo56AQBKl3oBAEqiegEASq16AQBKsnoBAEq8egEASsR6AQBKxnoBAErLegEASs16AQBKznoBAErTegEASuB6AQBK5XoBAErtegEASvZ6AQBK+HoBAEr9egEASgB7AQBKAXsBAEoGewEASgx7AQBKEnsBAEoZewEASiF7AQBKI3sBAEokewEASil7AQBKL3sBAEo0ewEASjV7AQBKOXsBAEo+ewEASkl7AQBKT3sBAEpWewEASlt7AQBKY3sBAEpoewEASm17AQBKeHsBAEp5ewEASn57AQBKf3sBAEqEewEASod7AQBKiHsBAEqNewEASo97AQBKkHsBAEqVewEASp17AQBKoHsBAEqlewEASq17AQBKtHsBAEq5ewEASsR7AQBKzHsBAErXewEASt97AQBK4nsBAErnewEASux7AQBK83sBAEr3ewEASvx7AQBK/XsBAEoCfAEASgN8AQBKCHwBAEoPfAEAShd8AQBKGXwBAEoefAEASiF8AQBKJnwBAEotfAEASjZ8AQBKPHwBAEpCfAEASkl8AQBKS3wBAEpQfAEASlh8AQBKYXwBAEpkfAEASmV8AQBKanwBAEpyfAEASnp8AQBKgXwBAEqKfAEASpF8AQBKlnwBAEqefAEASqF8AQBKonwBAEqnfAEASqp8AQBKq3wBAEqwfAEASrh8AQBKwXwBAErCfAEASsd8AQBKznwBAErQfAEAStV8AQBK23wBAErkfAEASud8AQBK7HwBAErvfAEASvB8AQBK9XwBAEr3fAEASvx8AQBK/XwBAEoCfQEASgd9AQBKCX0BAEoOfQEAShJ9AQBKF30BAEohfQEASiV9AQBKKn0BAEosfQEASjF9AQBKOX0BAEo8fQEASj19AQBKQn0BAEpDfQEASkh9AQBKSX0BAEpOfQEASld9AQBKYH0BAEpnfQEASm99AQBKeH0BAEqBfQEASoJ9AQBKh30BAEqIfQEASo19AQBKm30BAEqcfQEASqF9AQBKpH0BAEqlfQEASqp9AQBKrH0BAEqxfQEASrJ9AQBKt30BAEq4fQEASr19AQBKyH0BAErJfQEASs59AQBKz30BAErUfQEAStZ9AQBK230BAErmfQEASud9AQBK7H0BAEr0fQEASvV9AQBK+n0BAEoBfgEASgp+AQBKDn4BAEoTfgEASht+AQBKIn4BAEolfgEASiZ+AQBKK34BAEoyfgEASjl+AQBKPH4BAEo9fgEASkJ+AQBKSX4BAEpKfgEASk9+AQBKUX4BAEpWfgEASll+AQBKWn4BAEpffgEASmV+AQBKa34BAEpsfgEASnF+AQBKeH4BAEp6fgEASn9+AQBKhX4BAEqKfgEASox+AQBKkX4BAEqUfgEASpV+AQBKmn4BAEqbfgEASqB+AQBKon4BAEqnfgEASq1+AQBKsn4BAEq3fgEASr9+AQBKwn4BAErDfgEASsh+AQBKy34BAErMfgEAStF+AQBK1H4BAErVfgEAStp+AQBK3X4BAErefgEASuN+AQBK5n4BAErnfgEASux+AQBK934BAEr6fgEASv9+AQBKAn8BAEoDfwEASgh/AQBKCn8BAEoPfwEAShd/AQBKGX8BAEoefwEASiB/AQBKJX8BAEoqfwEASjF/AQBKNH8BAEo1fwEASjp/AQBKQX8BAEpIfwEASk9/AQBKWH8BAEphfwEASmp/AQBKcX8BAEpzfwEASnR/AQBKeX8BAEqAfwEASop/AQBKkn8BAEqUfwEASpl/AQBKoH8BAEqlfwEASrB/AQBKtX8BAEq2fwEASrt/AQBKxn8BAErIfwEASsl/AQBKzn8BAErWfwEASt1/AQBK438BAErpfwEASut/AQBK738BAEr0fwEASvZ/AQBK+38BAEoCgAEASguAAQBKE4ABAEoVgAEAShqAAQBKIIABAEopgAEASiyAAQBKMIABAEo1gAEASjaAAQBKO4ABAEo+gAEASj+AAQBKRIABAEpMgAEASlCAAQBKVYABAEpbgAEASmGAAQBKZIABAEplgAEASmqAAQBKbIABAEpxgAEASnmAAQBKfoABAEqCgAEASoeAAQBKjYABAEqTgAEASpuAAQBKoIABAEqngAEASqmAAQBKroABAEq0gAEASrqAAQBKvIABAErBgAEASsOAAQBKxIABAErJgAEAStGAAQBK2oABAErhgAEASuSAAQBK6YABAErrgAEASvCAAQBK94ABAEr6gAEASvuAAQBKAIEBAEoJgQEASguBAQBKDIEBAEoRgQEAShWBAQBKGoEBAEoigQEASieBAQBKLYEBAEozgQEASjqBAQBKQoEBAEpEgQEASkmBAQBKUIEBAEpegQEASmKBAQBKZ4EBAEpsgQEASnCBAQBKdYEBAEp4gQEASnmBAQBKfoEBAEqBgQEASoKBAQBKhoEBAEqLgQEASo2BAQBKkoEBAEqZgQEASqSBAQBKrIEBAEq3gQEASruBAQBKwIEBAErDgQEASsSBAQBKyYEBAErSgQEAStWBAQBK2YEBAEregQEASuOBAQBK5IEBAErpgQEASvGBAQBK9YEBAEr6gQEASgWCAQBKDYIBAEobggEASiKCAQBKMIIBAEo2ggEASjqCAQBKP4IBAEpNggEASlGCAQBKVoIBAEpeggEASmaCAQBKa4IBAEpyggEASn2CAQBKgoIBAEqQggEASpiCAQBKmoIBAEqfggEASqGCAQBKooIBAEqmggEASquCAQBKtoIBAEq4ggEASrmCAQBKvoIBAErHggEASsmCAQBKzoIBAErYggEASt2CAQBK4IIBAErhggEASuaCAQBK7YIBAErzggEASviCAQBK/YIBAEr+ggEASgODAQBKDYMBAEoRgwEAShaDAQBKGYMBAEoagwEASh+DAQBKJYMBAEorgwEASjKDAQBKPYMBAEo+gwEASkODAQBKSYMBAEpOgwEASlGDAQBKUoMBAEpXgwEASl+DAQBKaoMBAEpsgwEASnGDAQBKcoMBAEp3gwEASn+DAQBKgIMBAEqFgwEASoyDAQBKmYMBAEqegwEASqGDAQBKpYMBAEqqgwEASq6DAQBKs4MBAEq1gwEASrqDAQBKxYMBAErMgwEAStGDAQBK1oMBAEregwEASueDAQBK8oMBAErzgwEASviDAQBK+oMBAEr/gwEASgKEAQBKB4QBAEoPhAEAShOEAQBKGIQBAEohhAEASiyEAQBKN4QBAEo8hAEASkaEAQBKToQBAEpQhAEASlWEAQBKV4QBAEpYhAEASl2EAQBKaoQBAEpvhAEASneEAQBKgIQBAEqChAEASoeEAQBKioQBAEqLhAEASpCEAQBKloQBAEqchAEASqOEAQBKq4QBAEqthAEASq6EAQBKs4QBAEq5hAEASr6EAQBKv4QBAErDhAEASsiEAQBK04QBAErZhAEASuCEAQBK5YQBAErthAEASvKEAQBK94QBAEoChQEASgOFAQBKCIUBAEoJhQEASg6FAQBKEYUBAEoShQEASheFAQBKGYUBAEoahQEASh+FAQBKJ4UBAEoqhQEASi+FAQBKOoUBAEpBhQEASkaFAQBKUYUBAEpZhQEASmSFAQBKbIUBAEpvhQEASnSFAQBKeYUBAEqAhQEASoSFAQBKiYUBAEqKhQEASo+FAQBKkIUBAEqVhQEASpyFAQBKpIUBAEqmhQEASquFAQBKroUBAEqzhQEASrqFAQBKvYUBAErChQEASsiFAQBKzoUBAErVhQEASteFAQBK3IUBAErkhQEASu2FAQBK8IUBAErxhQEASvaFAQBK/oUBAEoGhgEASg2GAQBKFoYBAEodhgEASiKGAQBKKoYBAEothgEASi6GAQBKM4YBAEo2hgEASjeGAQBKPIYBAEpEhgEASk2GAQBKToYBAEpThgEASlqGAQBKXIYBAEphhgEASmeGAQBKcIYBAEpzhgEASniGAQBKe4YBAEp8hgEASoGGAQBKg4YBAEqIhgEASomGAQBKjoYBAEqThgEASpWGAQBKmoYBAEqehgEASqOGAQBKrYYBAEqxhgEASraGAQBKuIYBAGUoSr2GAQBKxYYBAErIhgEASsmGAQBKzoYBAErPhgEAStSGAQBK1YYBAErahgEASuOGAQBK7IYBAErzhgEASvuGAQBKBIcBAEoNhwEASg6HAQBKE4cBAEoUhwEAShmHAQBKJ4cBAEoohwEASi2HAQBKMIcBAEoxhwEASjaHAQBKOIcBAEo9hwEASj6HAQBKQ4cBAEpEhwEASkmHAQBKVIcBAEpVhwEASlqHAQBKW4cBAEpghwEASmKHAQBKZ4cBAEpyhwEASnOHAQBKeIcBAEqAhwEASoGHAQBKhocBAEqNhwEASpaHAQBKmocBAEqfhwEASqeHAQBKrocBAEqxhwEASrKHAQBKt4cBAEq+hwEASsWHAQBKyIcBAErJhwEASs6HAQBK1YcBAErWhwEAStuHAQBK3YcBAErihwEASuWHAQBK5ocBAErrhwEASvGHAQBK94cBAEr4hwEASv2HAQBKBIgBAEoGiAEASguIAQBKEYgBAEoWiAEAShiIAQBKHYgBAEogiAEASiGIAQBKJogBAEoniAEASiyIAQBKLogBAEoziAEASjmIAQBKPogBAEpDiAEASkuIAQBKTogBAEpPiAEASlSIAQBKV4gBAEpYiAEASl2IAQBKX4gBAEpkiAEASmeIAQBKaIgBAEptiAEASnCIAQBKcYgBAEp2iAEASoGIAQBKhIgBAEqJiAEASoyIAQBKjYgBAEqSiAEASpSIAQBKmYgBAEqhiAEASqOIAQBKqIgBAEqqiAEASq+IAQBKtIgBAEq7iAEASr6IAQBKv4gBAErEiAEASsuIAQBK0ogBAErZiAEASuKIAQBK64gBAEr0iAEASvuIAQBK/YgBAEr+iAEASgOJAQBKCokBAEoUiQEAShyJAQBKHokBAEojiQEASiqJAQBKL4kBAEo6iQEASj+JAQBKQIkBAEpFiQEASlCJAQBKUokBAEpTiQEASliJAQBKYIkBAEpniQEASm2JAQBKc4kBAEp1iQEASnmJAQBKfokBAEqAiQEASoWJAQBKjIkBAEqViQEASp2JAQBKn4kBAEqkiQEASqqJAQBKs4kBAEq2iQEASrqJAQBKv4kBAErAiQEASsWJAQBKzIkBAErUiQEAStiJAQBK3YkBAErjiQEASumJAQBK7IkBAErtiQEASvKJAQBK9IkBAEr5iQEASgGKAQBKBooBAEoKigEASg+KAQBKFYoBAEobigEASiOKAQBKKIoBAEovigEASjGKAQBKNooBAEo8igEASkKKAQBKRIoBAEpJigEASkuKAQBKTIoBAEpRigEASlmKAQBKYooBAEppigEASmyKAQBKcYoBAEpzigEASniKAQBKf4oBAEqCigEASoOKAQBKiIoBAEqRigEASpOKAQBKlIoBAEqZigEASp2KAQBKoooBAEqqigEASquKAQBKsIoBAEqzigEASrSKAQBKuYoBAEq6igEASr+KAQBKwYoBAErGigEASsiKAQBKzYoBAErVigEAStaKAQBK24oBAErjigEASumKAQBK7YoBAEryigEASvWKAQBK9ooBAEr7igEASgWLAQBKCosBAEoSiwEAShmLAQBKJIsBAEoliwEASiqLAQBKNYsBAEo3iwEASjuLAQBKQIsBAEpDiwEASkSLAQBKSYsBAEpLiwEASkyLAQBKUYsBAEpTiwEASleLAQBKXIsBAEphiwEASmyLAQBKdIsBAEp9iwEASoaLAQBKjosBAEqciwEASqOLAQBKsYsBAEq1iwEASrmLAQBKvosBAErBiwEASsKLAQBKx4sBAErViwEAStmLAQBK3osBAErmiwEASu+LAQBK9IsBAEr7iwEASgaMAQBKDYwBAEobjAEASiOMAQBKJIwBAEopjAEASiuMAQBKLIwBAEoxjAEASjOMAQBKNIwBAEo5jAEASkSMAQBKRYwBAEpKjAEASk2MAQBKTowBAEpTjAEASlWMAQBKWowBAEpkjAEASmmMAQBKbIwBAEptjAEASnKMAQBKc4wBAEp4jAEASnmMAQBKfYwBAEqCjAEASoOMAQBKiIwBAEqOjAEASpSMAQBKnYwBAEqgjAEASqGMAQBKpowBAEqxjAEASriMAQBKw4wBAErMjAEAStKMAQBK14wBAErajAEAStuMAQBK4IwBAErmjAEASvGMAQBK84wBAEr4jAEASvmMAQBK/owBAEoGjQEASgeNAQBKDI0BAEoUjQEASiKNAQBKJY0BAEomjQEASiuNAQBKLo0BAEozjQEASjyNAQBKP40BAEpAjQEASkSNAQBKSY0BAEpLjQEASlCNAQBKW40BAEpijQEASmeNAQBKbI0BAEp0jQEASn2NAQBKiI0BAEqRjQEASpONAQBKmI0BAEqbjQEASqCNAQBKqI0BAEqtjQEASriNAQBKwY0BAErMjQEASs2NAQBK0o0BAErXjQEASuCNAQBK6I0BAErqjQEASu+NAQBK+I0BAEr/jQEASgCOAQBKBY4BAEoNjgEAShSOAQBKHY4BAEogjgEASiGOAQBKJo4BAEoujgEASjWOAQBKPY4BAEo/jgEASkCOAQBKRY4BAEpLjgEASlCOAQBKUY4BAEpVjgEASlqOAQBKZY4BAEprjgEASnKOAQBKd44BAEp/jgEASoWOAQBKio4BAEqVjgEASpaOAQBKmo4BAEqfjgEASqSOAQBKpo4BAEqnjgEASqyOAQBKtI4BAEq2jgEASreOAQBKvI4BAEq/jgEASsSOAQBKy44BAErQjgEAStuOAQBK444BAErujgEASvaOAQBK+Y4BAEr+jgEASgOPAQBKCo8BAEoOjwEAShOPAQBKFI8BAEoZjwEASiCPAQBKJ48BAEovjwEASjGPAQBKNo8BAEo5jwEASj6PAQBKRY8BAEpIjwEASk2PAQBKU48BAEpZjwEASmCPAQBKZY8BAEpsjwEASm+PAQBKdI8BAEp4jwEASn2PAQBKhY8BAEqHjwEASoyPAQBKk48BAEqXjwEASpyPAQBKo48BAEqmjwEASqePAQBKrI8BAEqzjwEASraPAQBKt48BAEq8jwEASr6PAQBKv48BAErEjwEASsyPAQBK1Y8BAErWjwEAStuPAQBK4I8BAErijwEASuePAQBK7Y8BAErzjwEASvyPAQBK/48BAEoEkAEASg6QAQBKE5ABAEoZkAEASh+QAQBKJpABAEovkAEASjOQAQBKOJABAEo8kAEASkGQAQBKS5ABAEpMkAEASlGQAQBKWZABAEpckAEASl2QAQBKYpABAEpkkAEASmmQAQBKapABAEpvkAEASniQAQBKgZABAEqIkAEASpCQAQBKmZABAEqikAEASqOQAQBKqJABAEqvkAEASr2QAQBKvpABAErDkAEASsuQAQBKzJABAErRkAEAStSQAQBK1ZABAErakAEAStyQAQBK4ZABAErnkAEASu2QAQBK7pABAErzkAEASviQAQBK/ZABAEoIkQEASgmRAQBKDpEBAEoWkQEAShmRAQBKGpEBAEofkQEASiaRAQBKL5EBAEozkQEASjiRAQBKQJEBAEpHkQEASlCRAQBKWJEBAEpgkQEASmORAQBKZJEBAEppkQEASmuRAQBKcJEBAEpxkQEASnaRAQBKeJEBAEp8kQEASoGRAQBKjJEBAEqNkQEASpKRAQBKmZEBAEqakQEASp+RAQBKpZEBAEqqkQEASrORAQBKtpEBAEq3kQEASruRAQBKwJEBAErCkQEASseRAQBKzZEBAErTkQEAStSRAQBK2ZEBAErhkQEASuSRAQBK5ZEBAErqkQEASu6RAQBK85EBAEr1kQEASvqRAQBK/ZEBAEr+kQEASgOSAQBKBZIBAEoGkgEASguSAQBKFpIBAEoYkgEASh2SAQBKIJIBAEohkgEASiaSAQBKL5IBAEo3kgEASjmSAQBKPpIBAEpAkgEASkWSAQBKR5IBAEpMkgEASlOSAQBKVpIBAEpXkgEASlySAQBKY5IBAEpqkgEASnGSAQBKdZIBAEp6kgEASoOSAQBKjJIBAEqTkgEASpWSAQBKlpIBAEqbkgEASqKSAQBKpZIBAEqqkgEASrKSAQBKtJIBAEq5kgEASsCSAQBKxZIBAErQkgEAStWSAQBK25IBAErmkgEASuiSAQBK6ZIBAErukgEASvaSAQBK+5IBAEoBkwEASgeTAQBKCZMBAEoNkwEAShKTAQBKFJMBAEoZkwEASiCTAQBKKZMBAEoxkwEASjOTAQBKOJMBAEo+kwEASkmTAQBKTJMBAEpQkwEASlWTAQBKVpMBAEpbkwEASmKTAQBKaZMBAEpskwEASm2TAQBKcpMBAEp4kwEASn6TAQBKgZMBAEqCkwEASoeTAQBKiZMBAEqOkwEASpaTAQBKm5MBAEqfkwEASqSTAQBKqpMBAEqwkwEASriTAQBKvZMBAErFkwEASseTAQBKzJMBAErSkwEAStiTAQBK2pMBAErfkwEASuKTAQBK55MBAErvkwEASvKTAQBK85MBAEr4kwEASv+TAQBKApQBAEoHlAEASgmUAQBKDpQBAEoXlAEAShmUAQBKGpQBAEoflAEASiCUAQBKJZQBAEonlAEASiiUAQBKLZQBAEoxlAEASjaUAQBKPpQBAEpBlAEASkaUAQBKUJQBAEpXlAEASlmUAQBKWpQBAEpflAEASmaUAQBKaJQBAEpplAEASm6UAQBKcpQBAEp3lAEASn+UAQBKh5QBAEqKlAEASouUAQBKkJQBAEqSlAEASpOUAQBKmJQBAEqelAEASqSUAQBKqZQBAEq3lAEASsGUAQBKxZQBAErKlAEAStWUAQBK2ZQBAErelAEASuCUAQBK4ZQBAErmlAEASu2UAQBK8ZQBAEr2lAEASveUAQBK/JQBAEoElQEASg+VAQBKGJUBAEoalQEASh+VAQBKKpUBAEoylQEASjSVAQBKNZUBAEo6lQEASjyVAQBKPZUBAEpClQEASk2VAQBKV5UBAEpclQEASmSVAQBKZpUBAEpnlQEASmyVAQBKd5UBAEp5lQEASnqVAQBKf5UBAEqBlQEASoKVAQBKh5UBAEqNlQEASpCVAQBKkZUBAEqWlQEASqGVAQBKqJUBAEqwlQEASrOVAQBKuJUBAErDlQEASsyVAQBK1pUBAErelQEASuWVAQBK7JUBAErzlQEASvSVAQBK+JUBAEr9lQEASv+VAQBKAJYBAEoFlgEASgyWAQBKEJYBAEoVlgEAShuWAQBKIZYBAEoilgEASieWAQBKMZYBAEo8lgEASkCWAQBKRZYBAEpMlgEASlCWAQBKVZYBAEpWlgEASluWAQBKZJYBAEprlgEASnGWAQBKd5YBAEp5lgEASn6WAQBKhpYBAEqRlgEASpqWAQBKm5YBAEqglgEASqeWAQBKrZYBAEqzlgEASrWWAQBKupYBAEq9lgEASsKWAQBKw5YBAErIlgEASsqWAQBKz5YBAErSlgEASteWAQBK4pYBAErplgEASu2WAQBK8pYBAEr1lgEASvaWAQBK+5YBAEoBlwEASgeXAQBKCJcBAEoNlwEAShiXAQBKIZcBAEojlwEASiiXAQBKK5cBAEoslwEASjGXAQBKPJcBAEo+lwEASkOXAQBKRZcBAEpKlwEASk2XAQBKTpcBAEpTlwEASlSXAQBKWZcBAEphlwEASmeXAQBKaJcBAEptlwEASnSXAQBKeZcBAEqElwEASoeXAQBKiJcBAEqNlwEASpGXAQBKlZcBAEqalwEASqCXAQBKppcBAEqulwEASrWXAQBKupcBAEq8lwEASsGXAQBKxJcBAErFlwEASsqXAQBKz5cBAErSlwEAStOXAQBK2JcBAErglwEASuKXAQBK55cBAErvlwEASviXAQBK+pcBAEr/lwEASgaYAQBKDJgBAEoPmAEAShCYAQBKFZgBAEodmAEASiKYAQBKJZgBAEommAEASiuYAQBKM5gBAEo8mAEASkCYAQBKRZgBAEpQmAEASlmYAQBKY5gBAEpmmAEASmeYAQBKbJgBAEp0mAEASn6YAQBKiZgBAEqMmAEASpGYAQBKlJgBAEqZmAEASqGYAQBKpJgBAEqpmAEASqyYAQBKrZgBAEqymAEASrWYAQBKupgBAErAmAEASsSYAQBKyZgBAErLmAEAStCYAQBK05gBAErUmAEAStmYAQBK4JgBAEromAEASumYAQBK7pgBAEr8mAEASv2YAQBKApkBAEoJmQEASguZAQBKDJkBAEoRmQEAShKZAQBKF5kBAEoamQEASh+ZAQBKJpkBAEonmQEASiyZAQBKM5kBAEo6mQEASkGZAQBKS5kBAEpRmQEASleZAQBKX5kBAEphmQEASmaZAQBKaZkBAEpqmQEASm+ZAQBKdJkBAEp1mQEASnqZAQBKgpkBAEqKmQEASpKZAQBKlZkBAEqWmQEASpuZAQBKnpkBAEqfmQEASqSZAQBKrJkBAEqvmQEASrSZAQBKupkBAErAmQEASsqZAQBKz5kBAErQmQEAStWZAQBK25kBAErhmQEASuKZAQBK55kBAErumQEASvWZAQBK9pkBAEr7mQEASvyZAQBKAZoBAEoJmgEASgqaAQBKDpoBAEoTmgEAShWaAQBKGpoBAEohmgEASiiaAQBKL5oBAEowmgEASjWaAQBlKEo9mgEASkiaAQBKU5oBAEpemgEASmmaAQBKa5oBAEpsmgEASnGaAQBKdJoBAEp5mgEASoCaAQBKiJoBAEqQmgEASpiaAQBKn5oBAEqnmgEASrKaAQBKuZoBAEq7mgEASsCaAQBKyJoBAErNmgEAStCaAQBK0ZoBAErWmgEASt2aAQBK6JoBAErzmgEASviaAQBK/JoBAEoBmwEASgmbAQBKC5sBAEoMmwEAShGbAQBKEpsBAEoXmwEASh6bAQBKKJsBAEoumwEASjebAQBKQJsBAEpDmwEASkSbAQBKSZsBAEpQmwEASlmbAQBKXZsBAEpimwEASmmbAQBKcJsBAEpxmwEASnabAQBKfpsBAEqAmwEASoGbAQBKhpsBAEqKmwEASo+bAQBKmZsBAEqkmwEASqubAQBKspsBAEq9mwEASsWbAQBKzJsBAErNmwEAStKbAQBK2psBAErfmwEASuCbAQBK5ZsBAErrmwEASu+bAQBK9JsBAEr/mwEASgOcAQBKCJwBAEoTnAEAShicAQBKIJwBAEopnAEASi2cAQBKMpwBAEo9nAEASkWcAQBKR5wBAEpInAEASk2cAQBKVZwBAEpenAEASmGcAQBKYpwBAEpnnAEASmucAQBKcJwBAEp3nAEASn+cAQBKipwBAEqPnAEASpCcAQBKlZwBAEqXnAEASpicAQBKnZwBAEqgnAEASqGcAQBKppwBAEqunAEASracAQBKvpwBAErAnAEASsGcAQBKwpwBAErHnAEASs+cAQBK1ZwBAErbnAEASuCcAQBK4pwBAErnnAEASvCcAQBK95wBAEr/nAEASgCdAQBKBZ0BAEoKnQEAShWdAQBKGZ0BAEoenQEASiidAQBKL50BAEoxnQEASjKdAQBKN50BAEo8nQEASj6dAQBKQ50BAEpEnQEASkmdAQBKVJ0BAEpbnQEASmOdAQBKap0BAEpxnQEASnadAQBKe50BAEqAnQEASoOdAQBKhJ0BAEqInQEASoydAQBKkZ0BAEqXnQEASpidAQBKnJ0BAEqhnQEASqedAQBKrZ0BAEq1nQEASrqdAQBKwZ0BAErKnQEASsudAQBK0J0BAErSnQEAStOdAQBK2J0BAErbnQEAStydAQBK4Z0BAErknQEASuWdAQBK6Z0BAErunQEASvCdAQBK9Z0BAEr3nQEASvidAQBK/Z0BAEoAngEASgGeAQBKBp4BAEoIngEASg2eAQBKGJ4BAEoengEASiueAQBKMJ4BAEo4ngEASkOeAQBKRJ4BAEpJngEASk2eAQBKUp4BAEpZngEASmSeAQBKa54BAEp1ngEASnqeAQBKgp4BAEqJngEASpSeAQBKm54BAEqfngEASqSeAQBKp54BAEqsngEASreeAQBKvp4BAErFngEASseeAQBKzJ4BAErTngEAStSeAQBK2Z4BAErbngEAStyeAQBK4Z4BAErongEASu2eAQBK9J4BAEr5ngEASgKfAQBKCJ8BAEoOnwEAShOfAQBKFZ8BAEoWnwEAShufAQBKIJ8BAEomnwEASiyfAQBKMZ8BAEoznwEASjSfAQBKOZ8BAEo+nwEASkWfAQBKTJ8BAEpXnwEASl6fAQBKZZ8BAEpsnwEASnKfAQBKd58BAEp8nwEASoOfAQBKip8BAEqLnwEASpCfAQBKkZ8BAEqWnwEASpmfAQBKnp8BAEqpnwEASq+fAQBKtZ8BAEq7nwEASsGfAQBKxp8BAErNnwEAStWfAQBK2p8BAErenwEASuOfAQBK7J8BAEr2nwEASgCgAQBKBaABAEoNoAEAShSgAQBKH6ABAEokoAEASiqgAQBKK6ABAEowoAEASjugAQBKPqABAEo/oAEASkSgAQBKRqABAEpHoAEASkygAQBKTqABAEpPoAEASlSgAQBKWaABAEpeoAEASmCgAQBKZaABAEpvoAEASnWgAQBKgKABAEqGoAEASpGgAQBKl6ABAEqeoAEASqmgAQBKq6ABAEqsoAEASrGgAQBKtqABAEq/oAEASsagAQBK0aABAErYoAEASuOgAQBK5aABAErmoAEASuugAQBK8qABAEr3oAEASvmgAQBK+qABAEr/oAEASgahAQBKDKEBAEoSoQEAShahAQBKG6EBAEofoQEASiShAQBKLKEBAEovoQEASjChAQBKNaEBAEo9oQEASkShAQBKS6EBAEpOoQEASlOhAQBKXaEBAEphoQEASmahAQBKcaEBAEpzoQEASnihAQBKfaEBAEqIoQEASomhAQBKjqEBAEqVoQEASpqhAQBKn6EBAEqhoQEASqKhAQBKpqEBAEqroQEASrOhAQBKuqEBAErAoQEASsahAQBK0aEBAErZoQEASt+hAQBK5aEBAErwoQEASvGhAQBK9qEBAEr/oQEASgqiAQBKGKIBAEogogEASiWiAQBKK6IBAEoxogEASjaiAQBKN6IBAEo8ogEASkeiAQBKTqIBAEpXogEASmGiAQBKbKIBAEpuogEASm+iAQBKdKIBAEp8ogEASoGiAQBKhKIBAEqFogEASoqiAQBKj6IBAEqWogEASpuiAQBKo6IBAEqmogEASquiAQBKraIBAEquogEASrOiAQBKuqIBAErCogEASs2iAQBKzqIBAErTogEASt6iAQBK36IBAErkogEASuyiAQBK7qIBAErzogEASvWiAQBK+qIBAEoBowEASgijAQBKD6MBAEoUowEAShajAQBKG6MBAEogowEASiKjAQBKJ6MBAEosowEASi6jAQBKM6MBAEo4owEASj2jAQBKP6MBAEpEowEASkmjAQBKUKMBAEpVowEASlujAQBKYKMBAEprowEASnmjAQBKf6MBAEqFowEASoejAQBKjKMBAEqTowEASp6jAQBKqaMBAEqvowEASrWjAQBKvaMBAErGowEASsmjAQBKyqMBAErPowEAStGjAQBK0qMBAErWowEAStujAQBK4qMBAErpowEASvGjAQBK+qMBAEr/owEASgOkAQBKCKQBAEoQpAEAShKkAQBKE6QBAEoYpAEASiOkAQBKJKQBAEoppAEASiukAQBKMKQBAEo7pAEASkGkAQBKR6QBAEpKpAEASkukAQBKUKQBAEpYpAEASl+kAQBKZ6QBAEpqpAEASmukAQBKcKQBAEp0pAEASnmkAQBKhKQBAEqSpAEASpSkAQBKlaQBAEqapAEASp2kAQBKnqQBAEqjpAEASqikAQBKr6QBAEqzpAEASrikAQBKu6QBAEq8pAEASsGkAQBKxqQBAErHpAEASsykAQBK1aQBAErgpAEASuekAQBK76QBAEr1pAEASvmkAQBK/qQBAEr/pAEASgSlAQBKC6UBAEoOpQEASg+lAQBKE6UBAEoYpQEASiGlAQBKJaUBAEoqpQEASi2lAQBKLqUBAEozpQEASjilAQBKPqUBAEpDpQEASkilAQBKTaUBAEpSpQEASlOlAQBKWKUBAEpdpQEASmilAQBKaqUBAEpupQEASnKlAQBKdqUBAEp7pQEASnylAQBKgKUBAEqFpQEASoelAQBKiKUBAEqMpQEASpGlAQBKl6UBAEqdpQEASqSlAQBKsqUBAEq9pQEASr6lAQBKw6UBAErIpQEASs2lAQBKz6UBAErUpQEAStalAQBK26UBAErdpQEASuKlAQBK8KUBAEr3pQEASvulAQBKAKYBAEoEpgEASgmmAQBKFKYBAEoapgEASh+mAQBKJqYBAEowpgEASjWmAQBKNqYBAEo7pgEASkOmAQBKUaYBAEpUpgEASlWmAQBKWqYBAEpjpgEASmumAQBKcqYBAEqApgEASoOmAQBKhKYBAEqJpgEASoymAQBKjaYBAEqSpgEASpamAQBKm6YBAEqlpgEASqmmAQBKrqYBAEq8pgEASsOmAQBKyKYBAErKpgEASsumAQBK0KYBAErTpgEAStSmAQBK2aYBAErcpgEASt2mAQBK4qYBAEropgEASuymAQBK8KYBAEr0pgEASvmmAQBKAKcBAEoLpwEAShSnAQBKFqcBAEobpwEASiOnAQBKJKcBAEoopwEASiynAQBKMacBAEo1pwEASjmnAQBKPqcBAEpJpwEASkqnAQBKT6cBAEpWpwEASl6nAQBKZacBAEpopwEASmmnAQBKbqcBAEp5pwEASoSnAQBKiacBAEqQpwEASpunAQBKpqcBAEqupwEASrCnAQBKsacBAEq1pwEASrqnAQBKu6cBAErApwEASsenAQBKzqcBAErVpwEAStqnAQBK5acBAErnpwEASuinAQBK7acBAEr4pwEASvmnAQBK/qcBAEoIqAEASg+oAQBKEqgBAEoXqAEASiCoAQBKKKgBAEorqAEASiyoAQBKMagBAEo5qAEASkGoAQBKRagBAEpKqAEASlKoAQBKYKgBAEppqAEASnGoAQBKeKgBAEqAqAEASoioAQBKjagBAEqSqAEASpmoAQBKoagBAEqjqAEASqeoAQBKrKgBAEquqAEASrOoAQBKtKgBAEq5qAEASryoAQBKvagBAErCqAEASsOoAQBKyKgBAErQqAEAStioAQBK2qgBAErbqAEASuCoAQBK46gBAEroqAEASu+oAQBK9KgBAEr3qAEASvyoAQBK/qgBAEr/qAEASgSpAQBKDKkBAEoNqQEAShKpAQBKFakBAEoaqQEASiGpAQBKKKkBAEoqqQEASiupAQBKMKkBAEo5qQEASkGpAQBKRKkBAEpFqQEASkqpAQBKUakBAEpYqQEASmCpAQBKaqkBAEptqQEASm6pAQBKcqkBAEp3qQEASn+pAQBKgqkBAEqDqQEASoipAQBKiqkBAEqPqQEASpapAQBKmKkBAEqZqQEASp6pAQBKoakBAEqmqQEASqipAQBKrakBAEq1qQEASr2pAQBKwqkBAErKqQEAStKpAQBK1akBAErWqQEAStupAQBK5KkBAErsqQEASvWpAQBK/KkBAEr+qQEASv+pAQBKBKoBAEoLqgEAShCqAQBKF6oBAEofqgEASiOqAQBKKKoBAEoxqgEASjKqAQBKN6oBAEo4qgEASj2qAQBKQqoBAEpQqgEASlSqAQBKWaoBAEphqgEASmaqAQBKb6oBAEpzqgEASniqAQBKgaoBAEqGqgEASoqqAQBKj6oBAEqSqgEASpOqAQBKmKoBAEqdqgEASqCqAQBKoaoBAEqmqgEASq+qAQBKt6oBAEq/qgEASsKqAQBKx6oBAErKqgEASs+qAQBK1qoBAEreqgEASt+qAQBK5KoBAErtqgEASvWqAQBK/aoBAEoEqwEASgarAQBKC6sBAEoOqwEAShOrAQBKFasBAEoaqwEAShyrAQBKHasBAEoiqwEASiqrAQBKNKsBAEo5qwEASkGrAQBKSqsBAEpSqwEASlOrAQBKWKsBAEpbqwEASmCrAQBKYasBAEpmqwEASm6rAQBKdqsBAEp+qwEASoCrAQBKgasBAEqGqwEASo2rAQBKlqsBAEqbqwEASp6rAQBKn6sBAEqkqwEASqurAQBKs6sBAEq1qwEASrarAQBKu6sBAEq9qwEASr6rAQBKwqsBAErHqwEASs+rAQBK1KsBAErcqwEASt+rAQBK5KsBAErsqwEASu2rAQBK8qsBAEr9qwEASgSsAQBKC6wBAEoNrAEAShKsAQBKF6wBAEoarAEASh+sAQBKJqwBAEoorAEASi2sAQBKNKwBAEo4rAEASj2sAQBKRKwBAEpMrAEASlOsAQBKWKwBAEpcrAEASmGsAQBKaawBAEpxrAEASnSsAQBKeawBAEqBrAEASoqsAQBKj6wBAEqQrAEASpWsAQBKnawBAEqfrAEASqCsAQBKpawBAEqtrAEASrWsAQBKt6wBAEq8rAEASsGsAQBKyKwBAErKrAEASs+sAQBK16wBAErarAEAStusAQBK4KwBAErirAEASuesAQBK6awBAErqrAEASu+sAQBK9qwBAEr6rAEASv+sAQBKAa0BAEoGrQEAShCtAQBKFK0BAEoZrQEASiCtAQBKJ60BAEosrQEASjOtAQBKOq0BAEo/rQEASkKtAQBKQ60BAEpIrQEASk6tAQBKU60BAEpUrQEASlmtAQBKW60BAEpcrQEASmGtAQBKaK0BAEpqrQEASm+tAQBKcK0BAEp1rQEASn2tAQBKfq0BAEqDrQEASoutAQBKjK0BAEqRrQEASpmtAQBKoa0BAEqjrQEASqStAQBKqa0BAEqyrQEASrytAQBKva0BAErCrQEASsatAQBKy60BAErTrQEAStutAQBK3q0BAErjrQEASuytAQBK960BAEr+rQEASgGuAQBKBq4BAEoHrgEASgyuAQBKE64BAEobrgEASh6uAQBKI64BAEolrgEASiquAQBKMq4BAEo7rgEASjyuAQBKQa4BAEpDrgEASkiuAQBKT64BAEpQrgEASlWuAQBKVq4BAEpbrgEASmOuAQBKa64BAEpvrgEASnSuAQBKfa4BAEqArgEASoGuAQBKhq4BAEqOrgEASpSuAQBKm64BAEqjrgEASquuAQBKtq4BAEq+rgEASsmuAQBK0a4BAErbrgEAStyuAQBK4a4BAErprgEASuuuAQBK7K4BAErxrgEASviuAQBK+64BAEoArwEASgevAQBKD68BAEoTrwEAZShKGK8BAEocrwEASiGvAQBKKK8BAEovrwEASjGvAQBKMq8BAEo3rwEASjqvAQBKP68BAEpGrwEASkqvAQBKT68BAEpZrwEASmKvAQBKZK8BAEpprwEASm2vAQBKcq8BAEp6rwEASn6vAQBKg68BAEqFrwEASoqvAQBKkq8BAEqWrwEASpuvAQBKo68BAEqorwEASq6vAQBKtK8BAEq7rwEASr2vAQBKwq8BAErErwEASsmvAQBK0a8BAErUrwEAStWvAQBK2q8BAErirwEASumvAQBK7a8BAEryrwEASvavAQBK+68BAEr9rwEASgGwAQBKBrABAEoQsAEAShewAQBKIrABAEojsAEASiiwAQBKM7ABAEo1sAEASjmwAQBKPrABAEpBsAEASkKwAQBKR7ABAEpQsAEASlGwAQBKVbABAEpasAEASl+wAQBKYLABAEplsAEASm2wAQBKcLABAEpxsAEASnawAQBKf7ABAEqHsAEASpWwAQBKnLABAEqqsAEASrCwAQBKtLABAEq5sAEASsewAQBKy7ABAErQsAEAStiwAQBK4bABAErmsAEASu2wAQBK+LABAEr9sAEASguxAQBKE7EBAEoUsQEAShmxAQBKG7EBAEocsQEASiCxAQBKJbEBAEowsQEASjOxAQBKOLEBAEpBsQEASkOxAQBKSLEBAEpSsQEASlexAQBKWrEBAEpbsQEASmCxAQBKZ7EBAEposQEASmyxAQBKcbEBAEp4sQEASoKxAQBKhrEBAEqLsQEASo6xAQBKj7EBAEqUsQEASpqxAQBKoLEBAEqnsQEASrKxAQBKtLEBAEq5sQEASr+xAQBKxLEBAErHsQEASsixAQBKzbEBAErTsQEAStuxAQBK3bEBAErisQEASuOxAQBK6LEBAErwsQEASvGxAQBK9rEBAEr+sQEASguyAQBKELIBAEoTsgEASheyAQBKHLIBAEogsgEASiWyAQBKJ7IBAEossgEASjeyAQBKPrIBAEpDsgEASkiyAQBKULIBAEpZsgEASmSyAQBKbbIBAEpvsgEASnSyAQBKdbIBAEp6sgEASn2yAQBKgrIBAEqEsgEASoWyAQBKibIBAEqOsgEASpGyAQBKlrIBAEqhsgEASqyyAQBKs7IBAEq8sgEASsSyAQBKxrIBAErLsgEASs2yAQBKzrIBAErTsgEASuCyAQBK5bIBAErtsgEASvayAQBK+rIBAEr/sgEASgKzAQBKA7MBAEoIswEASg6zAQBKFLMBAEobswEASiOzAQBKJbMBAEomswEASiuzAQBKMbMBAEo2swEASjezAQBKO7MBAEpAswEASkazAQBKTLMBAEpSswEASlmzAQBKXrMBAEpmswEASmyzAQBKcbMBAEp8swEASn2zAQBKgbMBAEqFswEASoqzAQBKjLMBAEqNswEASpKzAQBKmrMBAEqcswEASp2zAQBKorMBAEqoswEASq+zAQBKtLMBAEq/swEASsezAQBK0rMBAEraswEASt2zAQBK4rMBAErnswEASu6zAQBK8rMBAEr3swEASvizAQBK/bMBAEr/swEASgS0AQBKC7QBAEoTtAEAShW0AQBKGrQBAEodtAEASiK0AQBKKbQBAEostAEASjG0AQBKN7QBAEo9tAEASkS0AQBKRrQBAEpLtAEASlO0AQBKVrQBAEpbtAEASl+0AQBKZLQBAEpotAEASm20AQBKdbQBAEp6tAEASn20AQBKfrQBAEqDtAEASoq0AQBKj7QBAEqUtAEASpa0AQBKl7QBAEqctAEASp+0AQBKoLQBAEqltAEASq20AQBKtrQBAEq3tAEASry0AQBKxLQBAErGtAEASsu0AQBK1rQBAErZtAEAStq0AQBK37QBAEritAEASue0AQBK8LQBAErytAEASve0AQBK+LQBAEr9tAEASgW1AQBKB7UBAEoMtQEAShC1AQBKFbUBAEoZtQEASh61AQBKIrUBAEontQEASii1AQBKLbUBAEo1tQEASji1AQBKObUBAEo+tQEASj+1AQBKRLUBAEpFtQEASkq1AQBKU7UBAEpctQEASmO1AQBKa7UBAEp0tQEASna1AQBKe7UBAEp8tQEASoG1AQBKgrUBAEqHtQEASpW1AQBKlrUBAEqbtQEASqO1AQBKpbUBAEqmtQEASqu1AQBKrLUBAEqxtQEASrK1AQBKt7UBAEq/tQEASsC1AQBKxbUBAErHtQEASsy1AQBKzrUBAErTtQEASt61AQBK37UBAErktQEASuy1AQBK77UBAErwtQEASvW1AQBK/LUBAEr9tQEASgK2AQBKBrYBAEoLtgEAShO2AQBKGrYBAEodtgEASh62AQBKI7YBAEoqtgEASjG2AQBKNLYBAEo1tgEASjq2AQBKQbYBAEpCtgEASke2AQBKSLYBAEpMtgEASlG2AQBKXLYBAEpdtgEASmK2AQBKabYBAEpqtgEASm+2AQBKdbYBAEp6tgEASny2AQBKgbYBAEqEtgEASoW2AQBKirYBAEqLtgEASpC2AQBKkrYBAEqXtgEASqG2AQBKorYBAEqntgEASq+2AQBKtLYBAEq3tgEASri2AQBKvbYBAEq/tgEASsS2AQBKxrYBAErHtgEASsy2AQBKz7YBAErQtgEAStW2AQBK4LYBAErhtgEASua2AQBK77YBAErxtgEASva2AQBK/rYBAEoAtwEASgW3AQBKBrcBAEoLtwEASg23AQBKErcBAEoatwEAShy3AQBKHbcBAEoitwEASim3AQBKMLcBAEo3twEASju3AQBKQLcBAEpJtwEASlK3AQBKWbcBAEpbtwEASmC3AQBKZrcBAEprtwEASnO3AQBKdbcBAEp6twEASoG3AQBKhrcBAEqRtwEASpa3AQBKmLcBAEqZtwEASp63AQBKqbcBAEqrtwEASqy3AQBKsbcBAEq5twEASsC3AQBKxrcBAErMtwEASs63AQBK0rcBAErXtwEAStm3AQBK3rcBAErltwEASu63AQBK9rcBAEr4twEASv23AQBKA7gBAEoMuAEASg+4AQBKE7gBAEoYuAEAShm4AQBKHrgBAEoluAEASi24AQBKMbgBAEo2uAEASjy4AQBKQrgBAEpFuAEASka4AQBKS7gBAEpNuAEASlK4AQBKWrgBAEpfuAEASme4AQBKbbgBAEpzuAEASnu4AQBKgLgBAEqHuAEASoy4AQBKkrgBAEqYuAEASpq4AQBKn7gBAEqhuAEASqK4AQBKp7gBAEquuAEASre4AQBKurgBAEq7uAEASsC4AQBKw7gBAErIuAEASsm4AQBKzrgBAErVuAEASti4AQBK2bgBAEreuAEASuC4AQBK5bgBAErnuAEASui4AQBK7bgBAErxuAEASva4AQBK/rgBAEoDuQEASgm5AQBKD7kBAEoWuQEAShi5AQBKHbkBAEofuQEASiS5AQBKK7kBAEowuQEASjS5AQBKObkBAEo+uQEASkO5AQBKRLkBAEpIuQEASky5AQBKULkBAEpVuQEASle5AQBKXLkBAEpjuQEASm65AQBKb7kBAEp0uQEASn+5AQBKgbkBAEqFuQEASoq5AQBKjbkBAEqOuQEASpO5AQBKnLkBAEqfuQEASqO5AQBKqLkBAEqtuQEASq65AQBKs7kBAEq7uQEASr+5AQBKxLkBAErPuQEASte5AQBK5bkBAErsuQEASvq5AQBKALoBAEoEugEASgm6AQBKF7oBAEobugEASiC6AQBKKLoBAEowugEASjW6AQBKPLoBAEpHugEASky6AQBKWroBAEpiugEASmS6AQBKaboBAEprugEASmy6AQBKcLoBAEp1ugEASoC6AQBKg7oBAEqEugEASom6AQBKkroBAEqTugEASpi6AQBKoroBAEqnugEASqq6AQBKq7oBAEqwugEASre6AQBKvboBAErCugEASse6AQBKyLoBAErNugEASte6AQBK27oBAErgugEASuO6AQBK5LoBAErpugEASu+6AQBK9boBAEr8ugEASge7AQBKCLsBAEoNuwEAShO7AQBKGLsBAEobuwEAShy7AQBKIbsBAEopuwEASjS7AQBKNrsBAEo7uwEASjy7AQBKQbsBAEpJuwEASkq7AQBKT7sBAEpWuwEASmO7AQBKaLsBAEpruwEASm+7AQBKdLsBAEp4uwEASn27AQBKf7sBAEqEuwEASo+7AQBKlrsBAEqbuwEASqC7AQBKqLsBAEqxuwEASry7AQBKvrsBAErDuwEASsW7AQBKyrsBAErNuwEAStK7AQBK2rsBAEreuwEASuO7AQBK7LsBAEr3uwEASgK8AQBKB7wBAEoRvAEAShm8AQBKG7wBAEogvAEASiK8AQBKI7wBAEoovAEASjW8AQBKOrwBAEpCvAEASku8AQBKTbwBAEpSvAEASlW8AQBKVrwBAEpbvAEASmG8AQBKZ7wBAEpuvAEASna8AQBKeLwBAEp5vAEASn68AQBKhLwBAEqJvAEASoq8AQBKjrwBAEqTvAEASp68AQBKpLwBAEqrvAEASrC8AQBKuLwBAEq9vAEASsK8AQBKzbwBAErOvAEAStO8AQBK1LwBAErZvAEASty8AQBK3bwBAErivAEASuS8AQBK5bwBAErqvAEASvK8AQBK9bwBAEr6vAEASgK9AQBKCb0BAEoOvQEAShm9AQBKIb0BAEosvQEASjS9AQBKN70BAEo8vQEASkG9AQBKSL0BAEpMvQEASlG9AQBKUr0BAEpXvQEASli9AQBKXb0BAEpkvQEASmy9AQBKbr0BAEpzvQEASna9AQBKe70BAEqCvQEASoW9AQBKir0BAEqQvQEASpa9AQBKnb0BAEqfvQEASqS9AQBKrL0BAEq1vQEASri9AQBKub0BAEq+vQEASsa9AQBKzr0BAErVvQEASt69AQBK5b0BAErqvQEASvK9AQBK9b0BAEr2vQEASvu9AQBK/r0BAEr/vQEASgS+AQBKDL4BAEoVvgEASha+AQBKG74BAEoivgEASiS+AQBKKb4BAEovvgEASji+AQBKO74BAEpAvgEASkO+AQBKRL4BAEpJvgEASku+AQBKUL4BAEpRvgEASla+AQBKW74BAEpdvgEASmK+AQBKZr4BAEprvgEASnW+AQBKeb4BAEp+vgEASoC+AQBKhb4BAEqNvgEASpC+AQBKkb4BAEqWvgEASpe+AQBKnL4BAEqdvgEASqK+AQBKq74BAEq0vgEASru+AQBKw74BAErMvgEASs6+AQBK074BAErevgEASt++AQBK5L4BAEryvgEASvO+AQBK+L4BAEr7vgEASvy+AQBKAb8BAEoDvwEASgi/AQBKCb8BAEoOvwEASg+/AQBKFL8BAEofvwEASiC/AQBKJb8BAEomvwEASiu/AQBKLb8BAEoyvwEASj2/AQBKPr8BAEpDvwEASku/AQBKTL8BAEpRvwEASli/AQBKYb8BAEplvwEASmq/AQBKcr8BAEp5vwEASny/AQBKfb8BAEqCvwEASom/AQBKkL8BAEqTvwEASpS/AQBKmb8BAEqgvwEASqG/AQBKpr8BAEqovwEASq2/AQBKsL8BAEqxvwEASra/AQBKvL8BAErCvwEASsO/AQBKyL8BAErPvwEAStG/AQBK1r8BAErcvwEASuG/AQBK478BAErovwEASuu/AQBK7L8BAErxvwEASvK/AQBK978BAEr5vwEASv6/AQBKBMABAEoJwAEASg7AAQBKFsABAEoZwAEAShrAAQBKH8ABAEoiwAEASiPAAQBKKMABAEoqwAEASi/AAQBKMsABAEozwAEASjjAAQBKO8ABAEo8wAEASkHAAQBKTMABAEpPwAEASlTAAQBKV8ABAEpYwAEASl3AAQBKX8ABAEpkwAEASmzAAQBKbsABAEpzwAEASnXAAQBKesABAEp/wAEASobAAQBKicABAEqKwAEASo/AAQBKlsABAEqdwAEASqTAAQBKrcABAEq2wAEASr/AAQBKxsABAErIwAEASsnAAQBKzsABAErVwAEASt/AAQBK58ABAErpwAEASu7AAQBK9cABAEr6wAEASgXBAQBKCsEBAEoLwQEAShDBAQBKG8EBAEodwQEASh7BAQBKI8EBAEorwQEASjLBAQBKOMEBAEo+wQEASkDBAQBKRMEBAEpJwQEASkvBAQBKUMEBAEpXwQEASlrBAQBKX8EBAEpnwQEASmnBAQBKbsEBAEp0wQEASn3BAQBKgMEBAEqEwQEASonBAQBKisEBAEqPwQEASpbBAQBKnsEBAEqnwQEASq3BAQBKs8EBAEq2wQEASrfBAQBKvMEBAEq+wQEASsPBAQBKy8EBAErQwQEAStTBAQBK2cEBAErfwQEASuXBAQBK7cEBAErywQEASvnBAQBK+8EBAEoAwgEASgbCAQBKDMIBAEoOwgEAShPCAQBKFcIBAEoWwgEAShvCAQBKI8IBAEoswgEASjPCAQBKNsIBAEo7wgEASj3CAQBKQsIBAEpJwgEASkzCAQBKTcIBAEpSwgEASlvCAQBKXcIBAEpewgEASmPCAQBKZ8IBAEpswgEASnTCAQBKecIBAEp/wgEASoXCAQBKjMIBAEqOwgEASpPCAQBKlcIBAEqawgEASqHCAQBKpMIBAGUoSqXCAQBKqsIBAEquwgEASrPCAQBKuMIBAEq9wgEASsDCAQBKxMIBAErIwgEASszCAQBK0cIBAErSwgEAStfCAQBK3sIBAErpwgEASvHCAQBK/MIBAEr+wgEASgLDAQBKB8MBAEoKwwEASgvDAQBKEMMBAEoTwwEAShjDAQBKG8MBAEofwwEASiTDAQBKJcMBAEoqwwEASivDAQBKMMMBAEo4wwEASjzDAQBKQcMBAEpMwwEASlTDAQBKYsMBAEppwwEASnfDAQBKfcMBAEqBwwEASobDAQBKlMMBAEqYwwEASp3DAQBKpcMBAEquwwEASrPDAQBKusMBAErFwwEASsrDAQBK2MMBAErgwwEASuLDAQBK58MBAErpwwEASurDAQBK7sMBAErzwwEASv7DAQBKAcQBAEoCxAEASgfEAQBKCsQBAEoLxAEAShDEAQBKEsQBAEoXxAEASiHEAQBKJsQBAEovxAEASjbEAQBKPMQBAEpBxAEASkbEAQBKR8QBAEpMxAEASlbEAQBKWsQBAEpfxAEASmLEAQBKY8QBAEpoxAEASm7EAQBKdMQBAEp7xAEASobEAQBKh8QBAEqMxAEASpLEAQBKl8QBAEqaxAEASpvEAQBKoMQBAEqmxAEASrHEAQBKs8QBAEq4xAEASrnEAQBKvsQBAErGxAEASsfEAQBKzMQBAErUxAEASuHEAQBK5sQBAErpxAEASu3EAQBK8sQBAEr2xAEASvvEAQBK/cQBAEoCxQEASg3FAQBKFMUBAEoZxQEASh7FAQBKJsUBAEovxQEASjrFAQBKQ8UBAEpFxQEASkrFAQBKTcUBAEpSxQEASlvFAQBKX8UBAEpkxQEASmfFAQBKaMUBAEptxQEASnjFAQBKg8UBAEqIxQEASo7FAQBKlMUBAEqcxQEASp7FAQBKo8UBAEqkxQEASqnFAQBKtsUBAEq7xQEASsPFAQBKzMUBAErOxQEAStPFAQBK1sUBAErXxQEAStzFAQBK4sUBAEroxQEASu/FAQBK98UBAEr5xQEASvrFAQBK/8UBAEoFxgEASgrGAQBKC8YBAEoPxgEAShTGAQBKH8YBAEolxgEASizGAQBKMcYBAEo5xgEASkPGAQBKSMYBAEpTxgEASlTGAQBKWMYBAEpdxgEASl7GAQBKY8YBAEplxgEASmbGAQBKa8YBAEpzxgEASnXGAQBKdsYBAEp7xgEASoPGAQBKisYBAEqPxgEASprGAQBKocYBAEqsxgEASrTGAQBKt8YBAEq8xgEASsHGAQBKyMYBAErMxgEAStHGAQBK0sYBAErXxgEAStnGAQBK3sYBAErlxgEASu3GAQBK78YBAEr0xgEASvfGAQBK/MYBAEoDxwEASgbHAQBKC8cBAEoRxwEAShfHAQBKHscBAEogxwEASiXHAQBKLccBAEowxwEASjXHAQBKOccBAEo+xwEASkbHAQBKTscBAEpVxwEASl7HAQBKZccBAEpqxwEASmzHAQBKcccBAEp0xwEASnXHAQBKescBAEp9xwEASn7HAQBKg8cBAEqLxwEASpTHAQBKlccBAEqaxwEASqLHAQBKpMcBAEqpxwEASq/HAQBKtccBAEq4xwEASrnHAQBKvscBAErBxwEASsbHAQBKz8cBAErRxwEAStbHAQBK18cBAErcxwEASuHHAQBK48cBAEroxwEASuzHAQBK8ccBAEr7xwEASv/HAQBKBMgBAEoGyAEASgvIAQBKE8gBAEoWyAEAShfIAQBKHMgBAEodyAEASiLIAQBKI8gBAEooyAEASjHIAQBKOsgBAEpByAEASknIAQBKUsgBAEpbyAEASlzIAQBKYcgBAEpiyAEASmfIAQBKdcgBAEp2yAEASnvIAQBKg8gBAEqFyAEASorIAQBKi8gBAEqQyAEASpHIAQBKlsgBAEqhyAEASqLIAQBKp8gBAEqoyAEASq3IAQBKr8gBAEq0yAEASr/IAQBKwMgBAErFyAEASs3IAQBK0MgBAErRyAEAStbIAQBK3cgBAErmyAEASurIAQBK78gBAEr3yAEASv7IAQBKAckBAEoCyQEASgfJAQBKDskBAEoTyQEAShbJAQBKF8kBAEocyQEASifJAQBKKMkBAEotyQEASi7JAQBKMskBAEo3yQEASj3JAQBKQ8kBAEpEyQEASknJAQBKVMkBAEpWyQEASlvJAQBKYckBAEpmyQEASm3JAQBKcMkBAEpxyQEASnbJAQBKd8kBAEp8yQEASn7JAQBKg8kBAEqJyQEASo7JAQBKk8kBAEqbyQEASp7JAQBKn8kBAEqkyQEASqfJAQBKqMkBAEqtyQEASq/JAQBKtMkBAEq2yQEASrfJAQBKvMkBAEq/yQEASsDJAQBKxckBAErQyQEAStPJAQBK2MkBAErbyQEAStzJAQBK4ckBAErjyQEASujJAQBK8MkBAEryyQEASvfJAQBK+ckBAEr+yQEASgPKAQBKC8oBAEoSygEAShnKAQBKIMoBAEohygEASibKAQBKL8oBAEo4ygEASkHKAQBKSMoBAEpKygEASkvKAQBKUMoBAEpXygEASlnKAQBKWsoBAEpfygEASmfKAQBKacoBAEpuygEASnXKAQBKesoBAEqFygEASorKAQBKi8oBAEqQygEASpvKAQBKncoBAEqeygEASqPKAQBKq8oBAEqyygEASrjKAQBKvsoBAErAygEASsTKAQBKycoBAErLygEAStDKAQBK18oBAErgygEASujKAQBK6soBAErvygEASvXKAQBK/soBAEoBywEASgXLAQBKCssBAEoLywEAShDLAQBKE8sBAEoUywEAShnLAQBKIcsBAEolywEASirLAQBKMMsBAEo2ywEASjnLAQBKOssBAEo/ywEASkHLAQBKRssBAEpOywEASlPLAQBKXcsBAEpjywEASmnLAQBKccsBAEp2ywEASn3LAQBKf8sBAEqEywEASorLAQBKkMsBAEqSywEASpfLAQBKmcsBAEqaywEASp/LAQBKp8sBAEqwywEASrfLAQBKussBAEq/ywEASsHLAQBKxssBAErNywEAStDLAQBK0csBAErWywEASt/LAQBK4csBAEriywEASufLAQBK68sBAErwywEASvjLAQBKAMwBAEoKzAEAShHMAQBKEswBAEoXzAEASh/MAQBKJswBAEo0zAEASjzMAQBKQ8wBAEpNzAEASlLMAQBKWcwBAEpnzAEASmnMAQBKbswBAEp1zAEASnrMAQBKgcwBAEqKzAEASovMAQBKkMwBAEqUzAEASpnMAQBKoMwBAEqozAEASq/MAQBKs8wBAEq4zAEASrnMAQBKvswBAErFzAEASsjMAQBKzcwBAErVzAEAStbMAQBK28wBAErdzAEASuLMAQBK7MwBAErxzAEASvPMAQBK+MwBAEoGzQEASgrNAQBKD80BAEoWzQEASiTNAQBKKc0BAEo0zQEASjrNAQBKQc0BAEpEzQEASkXNAQBKSc0BAEpOzQEASlLNAQBKV80BAEpdzQEASmPNAQBKaM0BAEprzQEASm/NAQBKdM0BAEp8zQEASofNAQBKj80BAEqYzQEASqPNAQBKps0BAEqnzQEASqzNAQBKr80BAEqwzQEASrXNAQBKw80BAErEzQEASsnNAQBKzM0BAErNzQEAStLNAQBK1M0BAErVzQEAStrNAQBK4c0BAErkzQEASuXNAQBK6s0BAEryzQEASvbNAQBK+80BAEoDzgEASgXOAQBKCs4BAEoPzgEAShbOAQBKGM4BAEoZzgEASh7OAQBKJs4BAEoxzgEASjfOAQBKPM4BAEpBzgEASknOAQBKTc4BAEpSzgEASlnOAQBKY84BAEpkzgEASmnOAQBKbM4BAEptzgEASnLOAQBKdc4BAEp2zgEASnvOAQBKfM4BAEqBzgEASojOAQBKkM4BAEqRzgEASpXOAQBKms4BAEqdzgEASp7OAQBKo84BAEqkzgEASqnOAQBKsM4BAEqxzgEASrXOAQBKus4BAEq8zgEASsHOAQBKz84BAErTzgEAStjOAQBK284BAErgzgEASufOAQBK684BAErwzgEASvbOAQBK/M4BAEoCzwEASgnPAQBKC88BAEoMzwEAShHPAQBKE88BAEoUzwEAShnPAQBKIs8BAEopzwEASjHPAQBKN88BAEo8zwEASkfPAQBKSM8BAEpNzwEASlXPAQBKXs8BAEplzwEASmjPAQBKac8BAEpuzwEASnHPAQBKcs8BAEp3zwEASn/PAQBKg88BAEqHzwEASozPAQBKj88BAEqUzwEASprPAQBKoM8BAEqizwEASqPPAQBKqM8BAEqqzwEASqvPAQBKsM8BAEq0zwEASrnPAQBKvs8BAErGzwEASsnPAQBKzs8BAErZzwEASt7PAQBK488BAEruzwEASvPPAQBK+M8BAEr9zwEASgHQAQBKBtABAEoQ0AEAShXQAQBKGtABAEol0AEASijQAQBKLdABAEou0AEASjPQAQBKPNABAEpD0AEASkrQAQBKUtABAEpW0AEASlrQAQBKX9ABAEph0AEASmLQAQBKZ9ABAEpp0AEASm7QAQBKd9ABAEp40AEASn3QAQBKhNABAEqG0AEASovQAQBKldABAEqa0AEASqTQAQBKstABAEq00AEASrnQAQBKvNABAEq90AEASsLQAQBKxNABAErF0AEASsrQAQBK0tABAErY0AEASt7QAQBK5NABAErr0AEASu3QAQBK8dABAEr20AEASgHRAQBKBtEBAEoN0QEAShLRAQBKF9EBAEof0QEASiPRAQBKKNEBAEot0QEASjjRAQBKP9EBAEpC0QEASkPRAQBKSNEBAEpR0QEASlTRAQBKWdEBAEpc0QEASl3RAQBKYtEBAEpk0QEASmnRAQBKbdEBAEpy0QEASnbRAQBKe9EBAEqD0QEASoXRAQBKhtEBAEqL0QEASo3RAQBKjtEBAEqT0QEASpXRAQBKmdEBAEqe0QEASqXRAQBKqNEBAEqt0QEASrDRAQBKtdEBAEq80QEASsDRAQBKxdEBAErM0QEASs/RAQBK0NEBAErV0QEAStvRAQBK4dEBAEro0QEASu3RAQBK9NEBAEr60QEASgDSAQBKAtIBAEoD0gEASgjSAQBKDtIBAEoQ0gEAShHSAQBKFtIBAEob0gEAShzSAQBKIdIBAEon0gEASi3SAQBKMNIBAEox0gEASjbSAQBKO9IBAEpE0gEASkfSAQBKSNIBAEpN0gEASlTSAQBKVtIBAEpX0gEASlzSAQBKZdIBAEpr0gEASnHSAQBKddIBAEp60gEASn3SAQBKgtIBAEqF0gEASorSAQBKjdIBAEqS0gEASpTSAQBKldIBAEqa0gEASqDSAQBKptIBAEqp0gEASqrSAQBKr9IBAEqx0gEASrbSAQBKt9IBAEq80gEASsbSAQBKz9IBAErW0gEASt7SAQBK5dIBAEru0gEASu/SAQBK9NIBAEr90gEASgPTAQBKCdMBAEoM0wEASg3TAQBKEdMBAEoW0wEASh3TAQBKItMBAEon0wEASizTAQBKLtMBAEov0wEASjTTAQBKPdMBAEo/0wEASkTTAQBKR9MBAEpI0wEASk3TAQBKUdMBAEpW0wEASlnTAQBKWtMBAEpf0wEASmrTAQBKcdMBAEp20wEASn/TAQBKiNMBAEqQ0wEASpjTAQBKoNMBAEqh0wEASqbTAQBKrtMBAEq30wEASsDTAQBKydMBAErP0wEAStXTAQBK2NMBAErZ0wEASt7TAQBK4tMBAErn0wEASu/TAQBK8tMBAErz0wEASvjTAQBKA9QBAEoE1AEASgnUAQBKC9QBAEoQ1AEAShXUAQBKHNQBAEoh1AEASiPUAQBKJNQBAEop1AEASjTUAQBKO9QBAEpB1AEASkfUAQBKSdQBAEpO1AEASlnUAQBKXNQBAEph1AEASmrUAQBKddQBAEp51AEASn7UAQBKgNQBAEqB1AEASobUAQBKiNQBAEqN1AEASo/UAQBKkNQBAEqV1AEASpzUAQBKntQBAEqf1AEASqTUAQBKqtQBAEqw1AEASrfUAQBKudQBAEq61AEASr7UAQBKwtQBAErH1AEASs/UAQBK1tQBAErd1AEASuLUAQBK5dQBAErm1AEASuvUAQBK7dQBAEru1AEASvPUAQBK9dQBAEr21AEASvvUAQBKAtUBAEoF1QEASgbVAQBKC9UBAEoU1QEAShbVAQBKG9UBAEoc1QEASiHVAQBKKNUBAEot1QEASjTVAQBKN9UBAEo41QEASj3VAQBKRNUBAEpH1QEASkjVAQBKTdUBAEpO1QEASlPVAQBKWtUBAEpc1QEASl3VAQBKYtUBAEpj1QEASmjVAQBKa9UBAEpv1QEASnTVAQBKd9UBAEp41QEASn3VAQBKf9UBAEqA1QEASoXVAQBKjdUBAEqS1QEASpfVAQBKmNUBAEqd1QEASp7VAQBKo9UBAEqm1QEASqrVAQBKr9UBAEqy1QEASrPVAQBKuNUBAErA1QEASsHVAQBKxtUBAErJ1QEASsrVAQBKz9UBAErX1QEASt7VAQBK4NUBAErl1QEASuzVAQBK7tUBAErv1QEASvTVAQBK+9UBAEr91QEASgLWAQBlKEoE1gEASgnWAQBKCtYBAEoO1gEAShPWAQBKFtYBAEoX1gEAShzWAQBKH9YBAEok1gEASiXWAQBKKtYBAEot1gEASi7WAQBKM9YBAEo01gEASjnWAQBKO9YBAEo81gEASkHWAQBKSNYBAEpP1gEASlrWAQBKXdYBAEpe1gEASmPWAQBKatYBAEpx1gEASnPWAQBKdNYBAEp51gEASoDWAQBKgdYBAEqG1gEASofWAQBKjNYBAEqR1gEASpjWAQBKn9YBAEqk1gEASqvWAQBKsNYBAEqz1gEASrjWAQBKvdYBAEq/1gEASsDWAQBKxdYBAErI1gEASsnWAQBKztYBAErR1gEAStbWAQBK29YBAErp1gEASurWAQBK79YBAErz1gEASvjWAQBK/NYBAEoB1wEASgjXAQBKC9cBAEoM1wEAShHXAQBKFdcBAEoZ1wEASh7XAQBKH9cBAEok1wEASiXXAQBKKtcBAEot1wEASi7XAQBKM9cBAEo41wEASj/XAQBKRtcBAEpJ1wEASkrXAQBKT9cBAEpX1wEASlnXAQBKXtcBAEpj1wEASmXXAQBKatcBAEpt1wEASm7XAQBKc9cBAEp11wEASnbXAQBKe9cBAEp91wEASoLXAQBKh9cBAEqK1wEASovXAQBKkNcBAEqT1wEASpTXAQBKmdcBAEqb1wEASqDXAQBKo9cBAEqo1wEASqvXAQBKsNcBAEqz1wEASrTXAQBKudcBAEq61wEASr/XAQBKwtcBAErD1wEASsjXAQBKz9cBAErS1wEAStPXAQBK2NcBAErd1wEASt7XAQBK49cBAErl1wEASurXAQBK7dcBAEru1wEASvPXAQBK+NcBAEr/1wEASgrYAQBKDdgBAEoO2AEAShPYAQBKGtgBAEof2AEASiTYAQBKJtgBAEor2AEASi7YAQBKL9gBAEo02AEASjbYAQBKN9gBAEo82AEASj3YAQBKQtgBAEpF2AEASkrYAQBKTtgBAEpT2AEASljYAQBKX9gBAEpm2AEASmjYAQBKadgBAEpu2AEASnXYAQBKfdgBAEqI2AEASorYAQBKj9gBAEqS2AEASpPYAQBKmNgBAEqd2AEASqTYAQBKqdgBAEqs2AEASq3YAQBKsdgBAEq22AEASrfYAQBKvNgBAErA2AEASsXYAQBKyNgBAErJ2AEASs7YAQBK0dgBAErS2AEAStfYAQBK29gBAErg2AEASuLYAQBK59gBAEro2AEASu3YAQBK79gBAErw2AEASvTYAQBK+dgBAEoA2QEASgfZAQBKEtkBAEoa2QEASiHZAQBKJNkBAEol2QEASirZAQBKLNkBAEot2QEASjHZAQBKNtkBAEo32QEASjzZAQBKQ9kBAEpN2QEASk7ZAQBKU9kBAEpV2QEASlrZAQBKXdkBAEpe2QEASmPZAQBKaNkBAEpv2QEASnrZAQBKfdkBAEp+2QEASoPZAQBKitkBAEqP2QEASpTZAQBKltkBAEqb2QEASp7ZAQBKn9kBAEqk2QEASqvZAQBKrNkBAEqx2QEASrTZAQBKtdkBAEq62QEASsHZAQBKw9kBAErI2QEAStHZAQBK1tkBAErX2QEAStvZAQBK4NkBAErh2QEASuXZAQBK6tkBAErx2QEASvnZAQBKANoBAEoD2gEASgTaAQBKCdoBAEoN2gEAShLaAQBKFNoBAEoZ2gEAShvaAQBKHNoBAEoh2gEASiTaAQBKJdoBAEoq2gEASjHaAQBKN9oBAEo82gEASkPaAQBKUdoBAEpU2gEASlXaAQBKWtoBAEph2gEASmjaAQBKb9oBAEpw2gEASnXaAQBKfNoBAEqD2gEASoraAQBKjdoBAEqO2gEASpPaAQBKmtoBAEqd2gEASp7aAQBKo9oBAEql2gEASqbaAQBKq9oBAEqy2gEASrnaAQBKwNoBAErL2gEAStLaAQBK1doBAErW2gEAStvaAQBK49oBAEro2gEASuraAQBK79oBAErx2gEASvbaAQBK+NoBAEr92gEASgDbAQBKAdsBAEoF2wEASgrbAQBKEtsBAEoZ2wEASiDbAQBKJNsBAEop2wEASizbAQBKLdsBAEoy2wEASjnbAQBKPNsBAEo92wEASkLbAQBKRNsBAEpF2wEASkrbAQBKUdsBAEpU2wEASlnbAQBKYNsBAEpo2wEASm/bAQBKctsBAEpz2wEASnjbAQBKetsBAEp72wEASoDbAQBKgtsBAEqH2wEASo7bAQBKlNsBAEqZ2wEASqDbAQBKo9sBAEqk2wEASqnbAQBKq9sBAEqs2wEASrHbAQBKs9sBAEq42wEASrrbAQBKv9sBAErF2wEASsrbAQBK0dsBAErW2wEASt3bAQBK39sBAErk2wEASufbAQBK6NsBAErt2wEASvDbAQBK8dsBAEr22wEASv7bAQBKBdwBAEoI3AEASgncAQBKDtwBAEoV3AEAShzcAQBKH9wBAEog3AEASiXcAQBKLNwBAEou3AEASjPcAQBKNtwBAEo33AEASjzcAQBKP9wBAEpA3AEASkXcAQBKTNwBAEpT3AEASlXcAQBKWtwBAEph3AEASmPcAQBKaNwBAEpq3AEASmvcAQBKcNwBAEpx3AEASnbcAQBKedwBAEp63AEASn/cAQBKh9wBAEqJ3AEASorcAQBKj9wBAEqQ3AEASpXcAQBKnNwBAEqe3AEASqPcAQBKqtwBAEqv3AEASrbcAQBKu9wBAErB3AEASsbcAQBKzdwBAErQ3AEAStHcAQBK1twBAErd3AEASuDcAQBK4dwBAErm3AEASufcAQBK7NwBAErz3AEASvTcAQBK+dwBAEr83AEASgHdAQBKB90BAEoN3QEAShfdAQBKIt0BAEoq3QEASivdAQBKMN0BAEo43QEASjndAQBKPt0BAEpG3QEASkjdAQBKSd0BAEpO3QEASlHdAQBKUt0BAEpX3QEASl/dAQBKYt0BAEpj3QEASmjdAQBKb90BAEp33QEASn7dAQBKgt0BAEqH3QEASovdAQBKkN0BAEqV3QEASpzdAQBKoN0BAEql3QEASqndAQBKrt0BAEqx3QEASrbdAQBKvt0BAErF3QEASs3dAQBKz90BAErU3QEAStzdAQBK490BAErq3QEASvHdAQBK9t0BAEoA3gEASgneAQBKEt4BAEoa3gEASiLeAQBKKd4BAEos3gEASi3eAQBKMt4BAEo23gEASjveAQBKQ94BAEpK3gEASlHeAQBKWt4BAEpg3gEASmLeAQBKY94BAEpo3gEASmveAQBKbN4BAEpx3gEASnveAQBKgt4BAEqK3gEASoveAQBKkN4BAEqY3gEASp/eAQBKpN4BAEqs3gEASrTeAQBKu94BAErE3gEASs7eAQBK1d4BAEra3gEASuLeAQBK594BAErt3gEASvPeAQBK+t4BAEr83gEASgHfAQBKA98BAEoI3wEAShDfAQBKE98BAEoU3wEAShnfAQBKId8BAEom3wEASivfAQBKNd8BAEo53wEASj3fAQBKQt8BAEpE3wEASknfAQBKUN8BAEpb3wEASlzfAQBKYd8BAEps3wEASm7fAQBKct8BAEp33wEASnrfAQBKe98BAEqA3wEASonfAQBKjN8BAEqQ3wEASpXfAQBKmt8BAEqb3wEASqDfAQBKqN8BAEqs3wEASrHfAQBKut8BAErC3wEAStDfAQBK198BAErl3wEASuvfAQBK798BAEr03wEASgLgAQBKBuABAEoL4AEAShPgAQBKHOABAEoh4AEASijgAQBKM+ABAEo44AEASkbgAQBKTuABAEpQ4AEASlXgAQBKV+ABAEpY4AEASlzgAQBKYeABAEps4AEASm7gAQBKb+ABAEp04AEASn3gAQBKf+ABAEqE4AEASo7gAQBKk+ABAEqW4AEASpfgAQBKnOABAEqj4AEASqngAQBKruABAEqz4AEASrTgAQBKueABAErD4AEASsfgAQBKzOABAErP4AEAStDgAQBK1eABAErb4AEASuHgAQBK6OABAErz4AEASvTgAQBK+eABAEr/4AEASgThAQBKB+EBAEoI4QEASg3hAQBKGOEBAEoj4QEASiXhAQBKKuEBAEor4QEASjDhAQBKOOEBAEo54QEASj7hAQBKRuEBAEpT4QEASljhAQBKW+EBAEpf4QEASmThAQBKaOEBAEpt4QEASm/hAQBKdOEBAEp/4QEASobhAQBKi+EBAEqQ4QEASpjhAQBKoeEBAEqs4QEASrXhAQBKt+EBAEq84QEASr7hAQBKw+EBAErL4QEAStDhAQBK1+EBAEra4QEAStvhAQBK4OEBAErr4QEASvbhAQBK++EBAEoF4gEASg3iAQBKD+IBAEoU4gEAShbiAQBKF+IBAEoc4gEASiniAQBKLuIBAEo24gEASj/iAQBKQeIBAEpG4gEASkniAQBKSuIBAEpP4gEASlXiAQBKW+IBAEpi4gEASm3iAQBKb+IBAEpw4gEASnXiAQBKe+IBAEqA4gEASoHiAQBKheIBAEqK4gEASpXiAQBKm+IBAEqi4gEASqfiAQBKr+IBAEq14gEASrriAQBKxeIBAErG4gEASsviAQBKzOIBAErR4gEAStTiAQBK1eIBAEra4gEAStziAQBK3eIBAEri4gEASuriAQBK7OIBAErx4gEASvfiAQBK/uIBAEoD4wEASg7jAQBKFuMBAEoh4wEASinjAQBKMuMBAEo34wEASj7jAQBKQuMBAEpH4wEASkjjAQBKTeMBAEpO4wEASlPjAQBKWuMBAEpi4wEASmTjAQBKaeMBAEps4wEASnHjAQBKeOMBAEqB4wEASofjAQBKjeMBAEqU4wEASpbjAQBKm+MBAEqj4wEASqzjAQBKr+MBAEqw4wEASrXjAQBKveMBAErF4wEASszjAQBK1eMBAErc4wEASuHjAQBK6eMBAErs4wEASu3jAQBK8uMBAEr14wEASvbjAQBK++MBAEoD5AEASgzkAQBKDeQBAEoS5AEAShnkAQBKG+QBAEog5AEASibkAQBKL+QBAEoy5AEASjfkAQBKOuQBAEo75AEASkDkAQBKQuQBAEpH5AEASkjkAQBKTeQBAEpS5AEASlTkAQBKWeQBAEpd5AEASmLkAQBKbOQBAEpw5AEASnXkAQBKd+QBAEp85AEASoTkAQBKh+QBAEqI5AEASo3kAQBKjuQBAEqT5AEASpTkAQBKmeQBAEqi5AEASqvkAQBKsuQBAEq65AEASsPkAQBKxeQBAErK5AEAStXkAQBK1uQBAErb5AEASunkAQBK6uQBAErv5AEASvLkAQBK8+QBAEr45AEASvrkAQBK/+QBAEoA5QEASgXlAQBKBuUBAEoL5QEAShblAQBKF+UBAEoc5QEASh3lAQBKIuUBAEok5QEASinlAQBKNOUBAEo/5QEASkflAQBKSOUBAEpN5QEASlTlAQBKVuUBAEpb5QEASl/lAQBKZOUBAEps5QEASnPlAQBKduUBAEp35QEASnzlAQBKg+UBAEqK5QEASo3lAQBKjuUBAEqT5QEASprlAQBKm+UBAEqg5QEASqLlAQBKp+UBAEqq5QEASqvlAQBKsOUBAEq25QEASrzlAQBKveUBAErC5QEASsnlAQBKy+UBAErQ5QEAStblAQBK2+UBAErd5QEASuLlAQBK5eUBAErm5QEASuvlAQBK7OUBAErx5QEASvPlAQBK+OUBAEr+5QEASgPmAQBKCOYBAEoQ5gEAShPmAQBKFOYBAEoZ5gEAShzmAQBKHeYBAEoi5gEASiTmAQBKKeYBAEos5gEASi3mAQBKMuYBAEo15gEASjbmAQBKO+YBAEpG5gEASknmAQBKTuYBAEpR5gEASlLmAQBKV+YBAEpZ5gEASl7mAQBKZuYBAEpo5gEASm3mAQBKb+YBAEp05gEASnbmAQBKe+YBAEqC5gEASoXmAQBKhuYBAEqL5gEASpPmAQBKmuYBAEqh5gEASqrmAQBKs+YBAEq85gEASsPmAQBKxeYBAErG5gEASsvmAQBK0uYBAErc5gEASuTmAQBK5uYBAErr5gEASvLmAQBK9+YBAEoC5wEASgfnAQBKCOcBAEoN5wEAShjnAQBKGucBAEob5wEASiDnAQBKKOcBAEov5wEASjXnAQBKO+cBAEo95wEASkHnAQBKRucBAEpI5wEASk3nAQBKVOcBAEpd5wEASmXnAQBKZ+cBAEps5wEASnLnAQBKe+cBAEp+5wEASoLnAQBKh+cBAEqI5wEASo3nAQBKlOcBAEqc5wEASqXnAQBKq+cBAEqx5wEASrPnAQBKtOcBAEq55wEASrvnAQBKwOcBAErI5wEASs3nAQBK0ecBAErW5wEAStznAQBK4ucBAErq5wEASu/nAQBK9ucBAEr45wEASv3nAQBKA+gBAEoJ6AEASgvoAQBKEOgBAEoS6AEAShPoAQBKGOgBAEog6AEASinoAQBKMOgBAEoz6AEASjjoAQBKOugBAEo/6AEASkboAQBKSegBAEpK6AEASk/oAQBKWOgBAEpa6AEASlvoAQBKYOgBAEpk6AEASmnoAQBKcegBAEpz6AEASnjoAQBKfugBAEqE6AEASovoAQBKjegBAEqS6AEASpXoAQBKmugBAEqi6AEAZShKpegBAEqm6AEASqvoAQBKs+gBAEq66AEASr7oAQBKw+gBAErH6AEASsvoAQBKz+gBAErU6AEAStXoAQBK2ugBAErb6AEASuDoAQBK6+gBAErs6AEASvHoAQBK/OgBAEr+6AEASgLpAQBKB+kBAEoK6QEASgvpAQBKEOkBAEoT6QEAShjpAQBKG+kBAEof6QEASiTpAQBKKekBAEoq6QEASi/pAQBKN+kBAEo66QEASjvpAQBKQOkBAEpJ6QEASlHpAQBKX+kBAEpm6QEASnTpAQBKeukBAEp+6QEASoPpAQBKkekBAEqV6QEASprpAQBKoukBAEqr6QEASrDpAQBKt+kBAErC6QEASsfpAQBK1ekBAErd6QEASt7pAQBK4+kBAErl6QEASubpAQBK6ukBAErv6QEASvrpAQBK/OkBAEr96QEASgLqAQBKBeoBAEoG6gEASgvqAQBKDeoBAEoS6gEAShzqAQBKIeoBAEoo6gEASi/qAQBKMOoBAEo06gEASjnqAQBKOuoBAEo/6gEASknqAQBKTeoBAEpS6gEASlXqAQBKVuoBAEpb6gEASmHqAQBKZ+oBAEpu6gEASnnqAQBKe+oBAEqA6gEASobqAQBKi+oBAEqO6gEASo/qAQBKlOoBAEqa6gEASqXqAQBKp+oBAEqs6gEASq3qAQBKsuoBAEq66gEASrvqAQBKwOoBAErI6gEAStXqAQBK2uoBAErd6gEASuHqAQBK5uoBAErq6gEASu/qAQBK8eoBAEr26gEASgHrAQBKCOsBAEoN6wEAShLrAQBKGusBAEoj6wEASi7rAQBKN+sBAEo56wEASj7rAQBKQesBAEpG6wEASk7rAQBKUusBAEpX6wEASlrrAQBKW+sBAEpg6wEASmvrAQBKdusBAEp76wEASoXrAQBKjesBAEqP6wEASpTrAQBKlesBAEqa6wEASqfrAQBKrOsBAEq06wEASr3rAQBKv+sBAErE6wEASsfrAQBKyOsBAErN6wEAStPrAQBK2esBAErg6wEASujrAQBK6usBAErr6wEASvDrAQBK9usBAEr76wEASvzrAQBKAOwBAEoF7AEASgvsAQBKEewBAEoX7AEASh7sAQBKI+wBAEor7AEASjHsAQBKNuwBAEpA7AEASkTsAQBKSewBAEpK7AEASk/sAQBKUewBAEpS7AEASlfsAQBKX+wBAEph7AEASmLsAQBKZ+wBAEpt7AEASnTsAQBKeewBAEqE7AEASozsAQBKl+wBAEqf7AEASqLsAQBKp+wBAEqs7AEASrPsAQBKt+wBAEq87AEASr3sAQBKwuwBAErE7AEASsnsAQBK0OwBAErY7AEAStrsAQBK3+wBAEri7AEASufsAQBK7uwBAErx7AEASvbsAQBK/OwBAEoC7QEASgntAQBKC+0BAEoQ7QEAShjtAQBKG+0BAEog7QEASiTtAQBKKe0BAEox7QEASjntAQBKQO0BAEpJ7QEASlDtAQBKVe0BAEpX7QEASlztAQBKX+0BAEpg7QEASmXtAQBKaO0BAEpp7QEASm7tAQBKdu0BAEp/7QEASoDtAQBKhe0BAEqM7QEASo3tAQBKku0BAEqd7QEASqDtAQBKoe0BAEqm7QEASqntAQBKru0BAEq37QEASrntAQBKvu0BAEq/7QEASsTtAQBKy+0BAErU7QEAStjtAQBK3e0BAErg7QEASuHtAQBK5u0BAErq7QEASu/tAQBK+O0BAEr/7QEASgLuAQBKA+4BAEoI7gEASgruAQBKD+4BAEoQ7gEAShXuAQBKHu4BAEon7gEASi7uAQBKNu4BAEo/7gEASkHuAQBKRu4BAEpH7gEASkzuAQBKTe4BAEpS7gEASmDuAQBKYe4BAEpm7gEASm7uAQBKcO4BAEp17gEASn7uAQBKf+4BAEqE7gEASo/uAQBKkO4BAEqV7gEASpbuAQBKm+4BAEqd7gEASqLuAQBKre4BAEqu7gEASrPuAQBKuu4BAEq97gEASr7uAQBKw+4BAErK7gEASsvuAQBK0O4BAErU7gEAStnuAQBK4e4BAEro7gEASuvuAQBK7O4BAErx7gEASvnuAQBK/u4BAEoB7wEASgLvAQBKB+8BAEoO7wEASg/vAQBKFO8BAEoW7wEAShrvAQBKH+8BAEoq7wEASivvAQBKMO8BAEo47wEASjnvAQBKPu8BAEpI7wEASk3vAQBKVO8BAEpX7wEASljvAQBKXe8BAEpe7wEASmPvAQBKZe8BAEpq7wEASnTvAQBKde8BAEp67wEASoLvAQBKhe8BAEqG7wEASovvAQBKj+8BAEqU7wEASpbvAQBKm+8BAEqd7wEASp7vAQBKo+8BAEqm7wEASqfvAQBKrO8BAEq17wEASrjvAQBKve8BAErA7wEASsHvAQBKxu8BAErI7wEASs3vAQBK1e8BAErX7wEAStzvAQBK3u8BAErj7wEASuXvAQBK6u8BAErx7wEASvTvAQBK9e8BAEr67wEASgHwAQBKCPABAEoP8AEAShjwAQBKIfABAEoq8AEASjHwAQBKM/ABAEo08AEASjnwAQBKQPABAEpK8AEASlLwAQBKVPABAEpZ8AEASmDwAQBKZfABAEpw8AEASnXwAQBKdvABAEp78AEASobwAQBKiPABAEqJ8AEASo7wAQBKlvABAEqd8AEASqPwAQBKqfABAEqr8AEASq/wAQBKtPABAEq28AEASrvwAQBKwvABAErL8AEAStPwAQBK1fABAEra8AEASuDwAQBK6fABAErs8AEASvDwAQBK9fABAEr28AEASvvwAQBKAvEBAEoK8QEASg7xAQBKE/EBAEoZ8QEASh/xAQBKIvEBAEoj8QEASijxAQBKKvEBAEov8QEASjfxAQBKPPEBAEpA8QEASkXxAQBKS/EBAEpR8QEASlnxAQBKXvEBAEpl8QEASmrxAQBKcPEBAEp28QEASnjxAQBKffEBAEp/8QEASoDxAQBKhfEBAEqN8QEASpbxAQBKnfEBAEqg8QEASqXxAQBKp/EBAEqs8QEASrPxAQBKtvEBAEq38QEASrzxAQBKxfEBAErH8QEASsjxAQBKzfEBAErR8QEAStbxAQBK3vEBAErg8QEASuXxAQBK5vEBAErr8QEASu7xAQBK8/EBAEr08QEASvnxAQBK//EBAEoH8gEASg/yAQBKEPIBAEoV8gEAShzyAQBKIfIBAEop8gEASjHyAQBKOfIBAEpA8gEASkjyAQBKUPIBAEpU8gEASlnyAQBKYfIBAEpp8gEASm7yAQBKdfIBAEp68gEASoPyAQBKiPIBAEqN8gEASpDyAQBKkfIBAEqW8gEASqDyAQBKofIBAEqm8gEASq3yAQBKuPIBAEq68gEASr/yAQBKyfIBAErS8gEAStXyAQBK2vIBAErf8gEASuDyAQBK5fIBAErm8gEASuvyAQBK8vIBAEr58gEASv7yAQBKAvMBAEoH8wEASg/zAQBKFvMBAEoY8wEASh3zAQBKHvMBAEoj8wEASiTzAQBKKfMBAEor8wEASjDzAQBKOPMBAEo/8wEASk3zAQBKUPMBAEpR8wEASlbzAQBKV/MBAEpc8wEASmLzAQBKaPMBAEpq8wEASmvzAQBKcPMBAEp38wEASoDzAQBKgvMBAEqD8wEASojzAQBKjfMBAEqP8wEASpTzAQBKmPMBAEqd8wEASqXzAQBKqfMBAEqu8wEASrnzAQBKvvMBAErF8wEASsjzAQBKyfMBAErN8wEAStHzAQBK1vMBAErf8wEASuXzAQBK6/MBAEry8wEASvTzAQBK+fMBAEr88wEASv3zAQBKAvQBAEoE9AEASgX0AQBKCvQBAEoN9AEASg70AQBKE/QBAEod9AEASiP0AQBKKfQBAEow9AEASjj0AQBKPvQBAEpE9AEASkv0AQBKUfQBAEpc9AEASmP0AQBKavQBAEpy9AEASnT0AQBKdfQBAEp59AEASn70AQBKhvQBAEqK9AEASo/0AQBKlvQBAEqX9AEASpv0AQBKoPQBAEqq9AEASqz0AQBKsfQBAEq09AEASrX0AQBKuvQBAErD9AEASsv0AQBK0/QBAErX9AEAStz0AQBK5/QBAErx9AEASvj0AQBK/vQBAEoG9QEASgv1AQBKEPUBAEoa9QEASiD1AQBKJvUBAEov9QEASjj1AQBKPfUBAEpG9QEASkz1AQBKUvUBAEpU9QEASlX1AQBKWvUBAEpd9QEASmL1AQBKbfUBAEpv9QEASnD1AQBKdfUBAEp89QEASoT1AQBKjPUBAEqP9QEASpT1AQBKnPUBAEqh9QEASqv1AQBKsvUBAEq39QEASsD1AQBKxvUBAErL9QEAStn1AQBK5PUBAEru9QEASvz1AQBKB/YBAEoQ9gEAShv2AQBKHfYBAEoe9gEASiP2AQBKJ/YBAEos9gEASjP2AQBKOvYBAEpA9gEASkX2AQBKSvYBAEpS9gEASl32AQBKZPYBAEpp9gEASmv2AQBKbPYBAEpx9gEASnP2AQBKdPYBAEp59gEASnr2AQBKf/YBAEqF9gEASov2AQBKkvYBAEqX9gEASqL2AQBKrPYBAEq39gEASrz2AQBKw/YBAErE9gEASsn2AQBKzfYBAErS9gEAStn2AQBK3PYBAErh9gEASur2AQBK7PYBAErt9gEASvH2AQBK9vYBAEr99gEASgT3AQBKBvcBAEoL9wEAShX3AQBKIvcBAEon9wEASiz3AQBKLvcBAEov9wEASjT3AQBKP/cBAEpC9wEASkf3AQBKTvcBAEpT9wEASl33AQBKZfcBAEpo9wEASmn3AQBKbvcBAEp19wEASnv3AQBKgPcBAEqH9wEASoz3AQBKlfcBAEqd9wEASqj3AQBKr/cBAEq39wEASrr3AQBKu/cBAErA9wEASsX3AQBKyPcBAErJ9wEASs73AQBK2fcBAErc9wEASt33AQBK4vcBAErr9wEASvH3AQBK9/cBAEr99wEASgP4AQBKBfgBAEoG+AEASgv4AQBKDfgBAEoO+AEAShL4AQBKF/gBAEoa+AEAShv4AQBKIPgBAEon+AEASi/4AQBKNvgBAEo5+AEASjr4AQBKP/gBAEpB+AEASkb4AQBKSfgBAEpK+AEASk/4AQBKVvgBAEph+AEASmz4AQBKcvgBAEp4+AEASnv4AQBKfPgBAEqB+AEASon4AQBKlPgBAEqW+AEASpf4AQBKnPgBAEqk+AEASq34AQBKtfgBAEq3+AEASrj4AQBKvfgBAErI+AEAStD4AQBK2/gBAErd+AEASuL4AQBK5PgBAErl+AEASur4AQBK8vgBAEr2+AEASvv4AQBK/vgBAEr/+AEASgT5AQBKB/kBAEoM+QEAShT5AQBKFvkBAEob+QEASh75AQBKH/kBAEok+QEASiz5AQBKM/kBAEo1+QEASjr5AQBKRfkBAEpO+QEASlb5AQBKWfkBAEpa+QEASl/5AQBKYvkBAEpn+QEASm/5AQBKcvkBAEpz+QEASnj5AQBKevkBAEp7+QEASoD5AQBKifkBAEqP+QEASpX5AQBKlvkBAEqb+QEASp35AQBKovkBAEqp+QEASqz5AQBKrfkBAEqy+QEASrT5AQBKufkBAErB+QEASsn5AQBKyvkBAErP+QEAStX5AQBK2/kBAErd+QEASuL5AQBK7fkBAErw+QEASvX5AQBK+/kBAEoB+gEASgT6AQBKCfoBAEoN+gEAShL6AQBKGPoBAEoe+gEASiv6AQBKMPoBAEox+gEASjb6AQBKQPoBAEpD+gEASkT6AQBKSPoBAEpN+gEASlT6AQBKWfoBAEpj+gEASmj6AQBKcPoBAEp3+gEASnn6AQBKfvoBAEqH+gEASo/6AQBKmvoBAEqd+gEASp76AQBKo/oBAEqs+gEASq76AQBKr/oBAEq0+gEASrf6AQBKuPoBAEq9+gEASsL6AQBKyfoBAErQ+gEAStX6AQBK2PoBAErZ+gEASt76AQBK5voBAErp+gEASu76AQBK/PoBAEoB+wEASgn7AQBKEvsBAEoc+wEASh77AQBKI/sBAEom+wEASif7AQBKLPsBAEo1+wEASkD7AQBKQfsBAEpG+wEASkn7AQBKSvsBAEpP+wEASlL7AQBKV/sBAEpg+wEASmX7AQBKbPsBAEp2+wEASnj7AQBKffsBAEqG+wEASo77AQBKnPsBAEqi+wEASqf7AQBKqfsBAEqu+wEASrP7AQBKu/sBAEq++wEASsP7AQBKyvsBAErM+wEAStH7AQBK2fsBAErj+wEASuj7AQBK6/sBAErw+wEASvb7AQBK/PsBAEoD/AEASgX8AQBKCvwBAEoS/AEAShX8AQBKFvwBAEob/AEASiD8AQBKJ/wBAEot/AEASjP8AQBKNPwBAEo4/AEASj38AQBKRvwBAEpO/AEASln8AQBKXvwBAEpp/AEASm/8AQBKdfwBAEp7/AEASoD8AQBKhfwBAEqG/AEASov8AQBKjfwBAEqO/AEASpP8AQBKlvwBAEqX/AEASpz8AQBKnfwBAEqi/AEASqn8AQBKqvwBAEqv/AEASrr8AQBKw/wBAErL/AEASsz8AQBK0fwBAErW/AEAStn8AQBK2vwBAErf/AEASub8AQBK8fwBAGUoSvr8AQBK+/wBAEoA/QEASgb9AQBKDP0BAEoU/QEASh39AQBKIP0BAEoh/QEASib9AQBKLf0BAEo2/QEASj79AQBKQf0BAEpC/QEASkf9AQBKUv0BAEpT/QEASlj9AQBKX/0BAEpm/QEASmz9AQBKcv0BAEqA/QEASoj9AQBKi/0BAEqM/QEASpH9AQBKlP0BAEqY/QEASp39AQBKn/0BAEqk/QEASqz9AQBKs/0BAEq6/QEASrz9AQBKwf0BAErD/QEASsj9AQBKyv0BAErP/QEAStH9AQBK1v0BAErY/QEASt39AQBK3/0BAErk/QEASub9AQBK6/0BAErt/QEASvL9AQBK8/0BAEr4/QEASvr9AQBK//0BAEoA/gEASgX+AQBKB/4BAEoM/gEASg7+AQBKE/4BAEoV/gEAShr+AQBKJP4BAEop/gEASiv+AQBKMP4BAEoy/gEASjf+AQBKOf4BAEo+/gEASj/+AQBKRP4BAEpG/gEASkv+AQBKTv4BAEpT/gEASlb+AQBKV/4BAEpc/gEASmP+AQBKZf4BAEpq/gEASnH+AQBKef4BAEp8/gEASoH+AQBKhP4BAEqF/gEASor+AQBKkf4BAEqY/gEASqD+AQBKp/4BAEqx/gEASrn+AQBKwv4BAErE/gEASsX+AQBKyv4BAErN/gEAStH+AQBK1v4BAErd/gEASuH+AQBK5v4BAErw/gEASvH+AQBK9f4BAEr6/gEASgH/AQBKA/8BAEoE/wEASgn/AQBKC/8BAEoQ/wEAShj/AQBKG/8BAEoc/wEASiH/AQBKKv8BAEos/wEASjH/AQBKOf8BAEpD/wEASkX/AQBKRv8BAEpL/wEASkz/AQBKUf8BAEpY/wEASln/AQBKXv8BAEpf/wEASmT/AQBKZ/8BAEps/wEASm//AQBKcP8BAEp1/wEASn3/AQBKgP8BAEqF/wEASob/AQBKi/8BAEqV/wEASpj/AQBKmf8BAEqe/wEASqP/AQBKqv8BAEqt/wEASq7/AQBKs/8BAEq2/wEASrv/AQBKw/8BAErE/wEASsn/AQBKyv8BAErP/wEAStH/AQBK0v8BAErX/wEASt3/AQBK4v8BAErr/wEASu3/AQBK7v8BAErz/wEASvr/AQBK//8BAEoHAAIASgsAAgBKEAACAEoaAAIASh8AAgBKJgACAEopAAIASi4AAgBKMwACAEo3AAIASjwAAgBKPQACAEpCAAIASkQAAgBKSQACAEpUAAIASlwAAgBKYAACAEplAAIASmYAAgBKawACAEpwAAIASngAAgBKgAACAEqCAAIASocAAgBKjwACAEqXAAIASp8AAgBKoQACAEqmAAIASq4AAgBKuQACAErBAAIASsIAAgBKxwACAErLAAIAStAAAgBK2AACAErgAAIASugAAgBK6gACAErvAAIASvcAAgBK/wACAEoHAQIASggBAgBKDQECAEoVAQIAShwBAgBKIwECAEooAQIASjABAgBKNgECAEo8AQIASkQBAgBKRgECAEpHAQIASkwBAgBKVAECAEpXAQIASlwBAgBKYAECAEplAQIASmwBAgBKbwECAEp0AQIASnYBAgBKewECAEp9AQIASoIBAgBKhQECAEqGAQIASosBAgBKkwECAEqUAQIASpkBAgBKnwECAEqlAQIASqsBAgBKsQECAEqzAQIASrgBAgBKugECAEq/AQIASsEBAgBKxgECAErHAQIASswBAgBKzgECAErTAQIAStYBAgBK2wECAErjAQIASuoBAgBK7AECAErxAQIASvgBAgBKAAICAEoHAgIASg8CAgBKEQICAEoWAgIAShgCAgBKHQICAEolAgIASjACAgBKMwICAEo4AgIASj4CAgBKRAICAEpHAgIASkwCAgBKUwICAEpcAgIASl4CAgBKYwICAEprAgIASnMCAgBKdAICAEp5AgIASoECAgBKhAICAEqJAgIASosCAgBKjAICAEqRAgIASpMCAgBKmAICAEqbAgIASqACAgBKoQICAEqmAgIASqgCAgBKrQICAEq1AgIASrwCAgBKwwICAErEAgIASskCAgBKywICAErMAgIAStECAgBK1AICAErVAgIAStoCAgBK4gICAErqAgIASvICAgBK9AICAEr5AgIASgADAgBKAwMCAEoIAwIASgsDAgBKEAMCAEoZAwIASiEDAgBKIgMCAEonAwIASikDAgBKLgMCAEo2AwIASjgDAgBKPQMCAEpAAwIASkUDAgBKTQMCAEpWAwIASlwDAgBKYgMCAEpqAwIASm0DAgBKbgMCAEpzAwIASnsDAgBKfwMCAEqEAwIASooDAgBKkAMCAEqbAwIASp4DAgBKowMCAEqqAwIASrIDAgBKwAMCAErEAwIASskDAgBKywMCAErQAwIAStEDAgBK1gMCAEreAwIASuYDAgBK7QMCAEr1AwIASvcDAgBK/AMCAEoDBAIASgkEAgBKEQQCAEoTBAIAShgEAgBKIwQCAEonBAIASiwEAgBKNwQCAEo/BAIASkAEAgBKRQQCAEpMBAIASk8EAgBKVAQCAEpeBAIASmcEAgBKcQQCAEp5BAIASnsEAgBKfAQCAEqBBAIASoIEAgBKhwQCAEqMBAIASpMEAgBKmQQCAEqeBAIASqUEAgBKrQQCAEq1BAIASrcEAgBKvAQCAErGBAIAStEEAgBK0wQCAErYBAIASt0EAgBK5QQCAErrBAIASvEEAgBK8gQCAEr3BAIASgIFAgBKCgUCAEoLBQIAShAFAgBKFwUCAEocBQIASh4FAgBKIgUCAEonBQIASjIFAgBKMwUCAEo4BQIASj8FAgBKRAUCAEpHBQIASkgFAgBKTAUCAEpRBQIASlkFAgBKYQUCAEpoBQIASmsFAgBKcAUCAEpyBQIASncFAgBKeQUCAEp+BQIASoAFAgBKhQUCAEqMBQIASpEFAgBKmQUCAEqaBQIASp8FAgBKpgUCAEqrBQIASqwFAgBKsQUCAEq6BQIASsIFAgBKxAUCAErJBQIAStQFAgBK3QUCAErlBQIASucFAgBK7AUCAEr1BQIASvkFAgBK/gUCAEoJBgIAShEGAgBKGQYCAEobBgIAShwGAgBKIQYCAEojBgIASigGAgBKKgYCAEovBgIASjUGAgBKOgYCAEpABgIASkYGAgBKTAYCAEpNBgIASlIGAgBKWAYCAEpeBgIASmcGAgBKaQYCAEpqBgIASm4GAgBKcwYCAEp7BgIASnwGAgBKgQYCAEqGBgIASpEGAgBKmAYCAEqiBgIASqcGAgBKrQYCAEqzBgIASrsGAgBKwgYCAErEBgIASskGAgBK0QYCAErVBgIAStoGAgBK4QYCAErjBgIASugGAgBK7wYCAEr6BgIASv8GAgBKCgcCAEoNBwIAShIHAgBKGgcCAEoiBwIASigHAgBKLgcCAEovBwIASjQHAgBKPwcCAEpIBwIASlEHAgBKWgcCAEplBwIASmwHAgBKcwcCAEp7BwIASn0HAgBKfgcCAEqDBwIASo0HAgBKkgcCAEqgBwIASqQHAgBKqQcCAEqsBwIASq0HAgBKsgcCAEq6BwIASsMHAgBKygcCAErTBwIAStwHAgBK5AcCAErsBwIASu4HAgBK8wcCAEr1BwIASvYHAgBK+wcCAEr8BwIASgEIAgBKCggCAEoRCAIAShwIAgBKHggCAEojCAIASisIAgBKMQgCAEozCAIASjQIAgBKOQgCAEo/CAIASkQIAgBKRggCAEpLCAIASkwIAgBKUQgCAEpUCAIASlUIAgBKWggCAEpdCAIASl4IAgBKYwgCAEprCAIASm8IAgBKdAgCAEp6CAIASn0IAgBKgggCAEqECAIASokIAgBKkggCAEqUCAIASpgIAgBKnQgCAEqmCAIASrAIAgBKuAgCAEq6CAIASrsIAgBKwAgCAErECAIASskIAgBKzwgCAErUCAIAStkIAgBK3AgCAErhCAIASuIIAgBK5wgCAErvCAIASvcIAgBKBQkCAEoICQIASg0JAgBKFwkCAEoeCQIASiMJAgBKKwkCAEowCQIASjYJAgBKPAkCAEpDCQIASkUJAgBKSgkCAEpMCQIASlEJAgBKWAkCAEpmCQIASmoJAgBKbwkCAEp0CQIASnkJAgBKfAkCAEqACQIASoQJAgBKiAkCAEqNCQIASo4JAgBKkwkCAEqaCQIASqUJAgBKsAkCAEq7CQIASr0JAgBKwQkCAErGCQIASskJAgBKygkCAErPCQIAStIJAgBK1wkCAEraCQIASt4JAgBK4wkCAEroCQIASukJAgBK7gkCAEr2CQIASvoJAgBK/wkCAEoKCgIAShIKAgBKIAoCAEonCgIASjUKAgBKOwoCAEo/CgIASkQKAgBKUgoCAEpWCgIASlsKAgBKYwoCAEpsCgIASnEKAgBKeAoCAEqDCgIASogKAgBKlgoCAEqeCgIASqAKAgBKpQoCAEqnCgIASqgKAgBKrAoCAEqxCgIASrwKAgBKvwoCAErACgIASsUKAgBKyAoCAErJCgIASs4KAgBK0AoCAErVCgIASt8KAgBK5AoCAErsCgIASvMKAgBK+QoCAEr+CgIASgMLAgBKBAsCAEoJCwIAShMLAgBKFwsCAEocCwIASh8LAgBKIAsCAEolCwIASisLAgBKMQsCAEo4CwIASkMLAgBKRAsCAEpJCwIASk8LAgBKVAsCAEpXCwIASlgLAgBKXQsCAEpjCwIASm4LAgBKcAsCAEp1CwIASnYLAgBKewsCAEqDCwIASoQLAgBKiQsCAEqRCwIASp4LAgBKowsCAEqmCwIASqoLAgBKrwsCAEqzCwIASrgLAgBKugsCAEq/CwIASsoLAgBK0QsCAErWCwIAStsLAgBK4wsCAErsCwIASvcLAgBKAAwCAEoCDAIASgcMAgBKCgwCAEoPDAIAShgMAgBKHAwCAEohDAIASiQMAgBKJQwCAEoqDAIASjUMAgBKQAwCAEpFDAIASksMAgBKUQwCAEpZDAIASlsMAgBKYAwCAEphDAIASmYMAgBKcwwCAEp4DAIASoAMAgBKiQwCAEqLDAIASpAMAgBKkwwCAEqUDAIASpkMAgBKnwwCAEqlDAIASqwMAgBKtAwCAEq2DAIASrcMAgBKvAwCAErCDAIASscMAgBKyAwCAErMDAIAStEMAgBK3AwCAEriDAIASukMAgBK7gwCAEr2DAIASgANAgBKBQ0CAEoQDQIAShENAgBKFQ0CAEoaDQIAShsNAgBKIA0CAEoiDQIASiMNAgBKKA0CAEowDQIASjINAgBKMw0CAEo4DQIASkANAgBKRw0CAEpMDQIASlcNAgBKXg0CAEppDQIASnENAgBKdA0CAEp5DQIASn4NAgBKhQ0CAEqJDQIASo4NAgBKjw0CAEqUDQIASpYNAgBKmw0CAEqiDQIASqoNAgBKrA0CAEqxDQIASrQNAgBKuQ0CAErADQIASsMNAgBKyA0CAErODQIAStQNAgBK2w0CAErdDQIASuINAgBK6g0CAErtDQIASvINAgBK9g0CAEr7DQIASgMOAgBKCw4CAEoSDgIAShsOAgBKIg4CAEonDgIASikOAgBKLg4CAEoxDgIASjIOAgBKNw4CAEo6DgIASjsOAgBKQA4CAEpIDgIASlEOAgBKUg4CAEpXDgIASl8OAgBKYQ4CAEpmDgIASmwOAgBKcg4CAEp1DgIASnYOAgBKew4CAEp+DgIASoMOAgBKjA4CAEqODgIASpMOAgBKlA4CAEqZDgIASp4OAgBKoA4CAEqlDgIASqkOAgBKrg4CAEq4DgIASrwOAgBKwQ4CAErDDgIASsgOAgBK0A4CAErTDgIAStQOAgBK2Q4CAEraDgIASt8OAgBK4A4CAErlDgIASu4OAgBK9w4CAEr+DgIASgYPAgBKDw8CAEoYDwIAShkPAgBKHg8CAEofDwIASiQPAgBKMg8CAEozDwIASjgPAgBKQA8CAEpCDwIASkcPAgBKSA8CAEpNDwIASk4PAgBKUw8CAEpeDwIASl8PAgBKZA8CAEplDwIASmoPAgBKbA8CAEpxDwIASnwPAgBKfQ8CAEqCDwIASooPAgBKjQ8CAEqODwIASpMPAgBKmg8CAEqjDwIASqcPAgBKrA8CAEq0DwIASrsPAgBKvg8CAEq/DwIASsQPAgBKyw8CAErQDwIAStMPAgBK1A8CAErZDwIASuQPAgBK5Q8CAErqDwIASusPAgBK7w8CAEr0DwIASv8PAgBKABACAEoFEAIAShAQAgBKEhACAEoXEAIASh0QAgBKIhACAEopEAIASiwQAgBKLRACAEoyEAIASjMQAgBKOBACAEo6EAIASj8QAgBKRRACAEpKEAIASk8QAgBKVxACAEpaEAIASlsQAgBKYBACAEpjEAIASmQQAgBKaRACAEprEAIASnAQAgBKchACAEpzEAIASngQAgBKexACAEp8EAIASoEQAgBKjBACAEqPEAIASpQQAgBKlxACAEqYEAIASp0QAgBKnxACAEqkEAIASqwQAgBKrhACAEqzEAIASrUQAgBKuhACAEq/EAIASscQAgBKzhACAErVEAIAStwQAgBK3RACAEriEAIASusQAgBK9BACAEr9EAIASgQRAgBlKEoGEQIASgcRAgBKDBECAEoTEQIASh0RAgBKJRECAEonEQIASiwRAgBKMxECAEo4EQIASkMRAgBKSBECAEpJEQIASk4RAgBKWRECAEpbEQIASlwRAgBKYRECAEppEQIASnARAgBKdhECAEp8EQIASn4RAgBKghECAEqHEQIASokRAgBKjhECAEqVEQIASp4RAgBKphECAEqoEQIASq0RAgBKsxECAEq8EQIASr8RAgBKwxECAErIEQIASskRAgBKzhECAErVEQIASt0RAgBK4RECAErmEQIASuwRAgBK8hECAEr1EQIASvYRAgBK+xECAEr9EQIASgISAgBKChICAEoPEgIAShMSAgBKGBICAEoeEgIASiQSAgBKLBICAEoxEgIASjgSAgBKOhICAEo/EgIASkUSAgBKSxICAEpNEgIASlISAgBKVBICAEpVEgIASloSAgBKYhICAEprEgIASnISAgBKdRICAEp6EgIASnwSAgBKgRICAEqIEgIASosSAgBKjBICAEqREgIASpoSAgBKnBICAEqdEgIASqISAgBKphICAEqrEgIASrMSAgBKvhICAErCEgIASscSAgBKzhICAErTEgIAStQSAgBK2RICAErhEgIASugSAgBK7xICAEr3EgIASvwSAgBKARMCAEoJEwIAShETAgBKGBMCAEodEwIASh8TAgBKJBMCAEolEwIASioTAgBKLRMCAEouEwIASjMTAgBKNBMCAEo5EwIASkETAgBKSBMCAEpNEwIASk8TAgBKUBMCAEpVEwIASlwTAgBKYRMCAEpkEwIASmkTAgBKbhMCAEp1EwIASngTAgBKfRMCAEqAEwIASoUTAgBKjRMCAEqPEwIASpATAgBKlRMCAEqdEwIASqUTAgBKqBMCAEqtEwIASq4TAgBKsxMCAEq6EwIASrsTAgBKwBMCAErDEwIASsQTAgBKyRMCAErOEwIAStUTAgBK2hMCAEreEwIASuMTAgBK5hMCAErrEwIASvMTAgBK9hMCAEr7EwIASgMUAgBKBRQCAEoGFAIASgsUAgBKERQCAEoWFAIAShcUAgBKHBQCAEokFAIASigUAgBKLRQCAEoxFAIASjYUAgBKOxQCAEo9FAIASkIUAgBKRBQCAEpJFAIASlcUAgBKXhQCAEpfFAIASmQUAgBKaRQCAEpyFAIASnQUAgBKdRQCAEp6FAIASnsUAgBKgBQCAEqIFAIASpAUAgBKkxQCAEqUFAIASpkUAgBKmxQCAEqgFAIASqgUAgBKqxQCAEqwFAIASrkUAgBKwBQCAErDFAIASsQUAgBKyRQCAErQFAIAStUUAgBK2BQCAErdFAIASt4UAgBK4xQCAErmFAIASuoUAgBK7xQCAEr6FAIASvwUAgBKARUCAEoIFQIAShAVAgBKExUCAEoXFQIAShwVAgBKJBUCAEosFQIASjQVAgBKPxUCAEpGFQIASkkVAgBKThUCAEpXFQIASmIVAgBKbRUCAEp0FQIASnwVAgBKfhUCAEp/FQIASoQVAgBKjBUCAEqQFQIASpUVAgBKmRUCAEqeFQIASqYVAgBKpxUCAEqsFQIASq0VAgBKshUCAEq1FQIASrkVAgBKvhUCAErHFQIASskVAgBKyhUCAErPFQIAStcVAgBK2RUCAEraFQIASt8VAgBK5xUCAErwFQIASvgVAgBK/xUCAEoHFgIASg4WAgBKGRYCAEocFgIASh0WAgBKIhYCAEoqFgIASisWAgBKMBYCAEo7FgIASjwWAgBKQRYCAEpJFgIASlAWAgBKVxYCAEpeFgIASmMWAgBKahYCAEpsFgIASnEWAgBKeRYCAEp7FgIASnwWAgBKgRYCAEqIFgIASo0WAgBKlBYCAEqVFgIASpoWAgBKohYCAEqkFgIASqUWAgBKqhYCAEqyFgIASroWAgBKvRYCAErCFgIASsMWAgBKyBYCAErPFgIAStAWAgBK1RYCAErcFgIASuAWAgBK5RYCAErnFgIASuwWAgBK7xYCAEr0FgIASvkWAgBK/RYCAEoCFwIASgQXAgBKCBcCAEoNFwIAShUXAgBKGxcCAEogFwIASicXAgBKKRcCAEouFwIASjUXAgBKOhcCAEpDFwIASkkXAgBKShcCAEpOFwIASlMXAgBKVhcCAEpbFwIASl0XAgBKYhcCAEpkFwIASmUXAgBKahcCAEpzFwIASnsXAgBKfBcCAEqBFwIASokXAgBKihcCAEqPFwIASpcXAgBKnhcCAEqjFwIASq4XAgBKuRcCAErBFwIASsgXAgBK0xcCAEraFwIASt0XAgBK4hcCAErtFwIASvUXAgBK/RcCAEr/FwIASgAYAgBKBBgCAEoJGAIAShAYAgBKERgCAEoVGAIAShoYAgBKIhgCAEoqGAIASiwYAgBKMBgCAEo1GAIASjoYAgBKQRgCAEpCGAIASkcYAgBKTxgCAEpXGAIASl8YAgBKYxgCAEpoGAIASmsYAgBKcBgCAEp4GAIASoAYAgBKhhgCAEqNGAIASpQYAgBKnBgCAEqgGAIASqUYAgBKqxgCAEqxGAIASrkYAgBKwRgCAErCGAIASscYAgBKyRgCAErOGAIAStYYAgBK1xgCAErbGAIASuAYAgBK4RgCAErmGAIASusYAgBK8xgCAEr3GAIASvsYAgBKABkCAEoIGQIAShAZAgBKERkCAEoWGQIAShkZAgBKHhkCAEolGQIASi0ZAgBKLxkCAEozGQIASjgZAgBKPBkCAEpBGQIASkkZAgBKThkCAEpVGQIASlwZAgBKYBkCAEplGQIASm0ZAgBKcBkCAEpxGQIASnYZAgBKdxkCAEp8GQIASoUZAgBKjBkCAEqPGQIASpQZAgBKnhkCAEqpGQIASrQZAgBKuxkCAErJGQIAStAZAgBK0hkCAErXGQIAStgZAgBK3RkCAEriGQIASukZAgBK8BkCAEr4GQIASvoZAgBK/xkCAEoEGgIASgwaAgBKExoCAEoVGgIAShoaAgBKIhoCAEoqGgIASjEaAgBKPBoCAEpHGgIASlIaAgBKVhoCAEpbGgIASl8aAgBKZBoCAEptGgIASngaAgBKfBoCAEqBGgIASokaAgBKjhoCAEqZGgIASqQaAgBKphoCAEqrGgIASrAaAgBKtRoCAEq3GgIASrgaAgBKvRoCAErCGgIASsoaAgBK1BoCAErXGgIAStgaAgBK3RoCAErgGgIASuEaAgBK5hoCAEruGgIASvMaAgBK9hoCAEr3GgIASvwaAgBKARsCAEoJGwIAShIbAgBKFhsCAEobGwIASh0bAgBKIhsCAEoqGwIASjIbAgBKORsCAEpAGwIASkgbAgBKTxsCAEpaGwIASmEbAgBKZBsCAEplGwIASmobAgBKbBsCAEptGwIASnIbAgBKehsCAEqBGwIASoUbAgBKihsCAEqXGwIASpwbAgBKoxsCAEqoGwIASq8bAgBKthsCAEq9GwIASsgbAgBKzhsCAErUGwIAStsbAgBK4hsCAEroGwIASu4bAgBK9BsCAEr5GwIASv4bAgBKBhwCAEoNHAIAShUcAgBKHBwCAEokHAIASiscAgBKNhwCAEo5HAIASjocAgBKPxwCAEpHHAIASkscAgBKUBwCAEpTHAIASlQcAgBKWRwCAEpaHAIASl8cAgBKYhwCAEpjHAIASmgcAgBKcxwCAEp1HAIASnYcAgBKexwCAEp8HAIASoEcAgBKghwCAEqGHAIASoscAgBKkhwCAEqdHAIASp4cAgBKoxwCAEqoHAIASqkcAgBKrhwCAEqwHAIASrUcAgBKthwCAEq7HAIASsYcAgBK0RwCAErVHAIAStkcAgBK3RwCAErhHAIASuYcAgBK6xwCAErtHAIASu4cAgBK8hwCAEr3HAIASv8cAgBKBB0CAEoLHQIAShAdAgBKFx0CAEoZHQIASh4dAgBKIx0CAEouHQIASjYdAgBKQR0CAEpHHQIASkgdAgBKTR0CAEpTHQIASlkdAgBKWx0CAEpfHQIASmQdAgBKah0CAEpwHQIASnIdAgBKdx0CAEp7HQIASoAdAgBKhx0CAEqSHQIASpcdAgBKmR0CAEqeHQIASqkdAgBKrR0CAEqyHQIASrQdAgBKtR0CAEq6HQIASr0dAgBKvh0CAErDHQIASsYdAgBKxx0CAErMHQIAStMdAgBK3h0CAErmHQIASugdAgBK7R0CAErwHQIASvEdAgBK9h0CAEr9HQIASgUeAgBKCh4CAEoUHgIASh4eAgBKJR4CAEosHgIASjQeAgBKPx4CAEpCHgIASkMeAgBKSB4CAEpTHgIASlseAgBKYB4CAEpjHgIASmQeAgBKaR4CAEpsHgIASnEeAgBKeB4CAEqDHgIASoceAgBKjB4CAEqaHgIASpseAgBKoB4CAEqnHgIASq8eAgBKth4CAEq5HgIASroeAgBKvx4CAErAHgIASsUeAgBKyh4CAErRHgIAStseAgBK4B4CAErhHgIASuYeAgBK6B4CAErtHgIASu8eAgBK8B4CAEr1HgIASvoeAgBKAx8CAEoFHwIASgofAgBKDx8CAEoUHwIAShkfAgBKIB8CAEoiHwIASicfAgBKKh8CAEorHwIASi8fAgBKNB8CAEo/HwIASkofAgBKTh8CAEpTHwIASlYfAgBKWx8CAEpcHwIASmEfAgBKbB8CAEpzHwIASn4fAgBKgB8CAEqFHwIASpAfAgBKkR8CAEqWHwIASqAfAgBKpx8CAEqvHwIASrYfAgBKtx8CAEq8HwIASr4fAgBKvx8CAErEHwIASsYfAgBKxx8CAErMHwIAStIfAgBK2R8CAErhHwIASukfAgBK7R8CAEryHwIASvofAgBK/R8CAEoBIAIASgYgAgBKDSACAEoTIAIAShkgAgBKGyACAEogIAIASicgAgBKLiACAEozIAIASjogAgBKQiACAEpEIAIASkkgAgBKSyACAEpMIAIASlEgAgBKXCACAEpgIAIASmUgAgBKaiACAEp4IAIASn8gAgBKhyACAEqIIAIASo0gAgBKmCACAEqaIAIASp8gAgBKpCACAEqvIAIASrQgAgBKtSACAEq6IAIASr8gAgBKwSACAErCIAIASsYgAgBKyyACAErOIAIASs8gAgBK1CACAErXIAIAStggAgBK3SACAEreIAIASuIgAgBK5yACAEryIAIASv0gAgBKCCECAEoKIQIASg4hAgBKEyECAEoUIQIAShkhAgBKHiECAEojIQIASiohAgBKMSECAEozIQIASjghAgBKQCECAEpFIQIASkghAgBKSSECAEpOIQIASlEhAgBKUiECAEpXIQIASlkhAgBKXiECAEphIQIASmIhAgBKZyECAEpvIQIASnAhAgBKdSECAEp3IQIASnghAgBKfSECAEqCIQIASoohAgBKjSECAEqOIQIASpIhAgBKlyECAEqfIQIASqQhAgBKqiECAEqvIQIASrEhAgBKtiECAEq+IQIASsEhAgBKxiECAErNIQIAStQhAgBK3CECAErhIQIASuMhAgBK6CECAErvIQIASvQhAgBK9SECAEr6IQIASvwhAgBK/SECAEoCIgIASgMiAgBKCCICAEoNIgIAShIiAgBKGiICAEofIgIASioiAgBKNSICAEo8IgIASkIiAgBKRyICAEpJIgIASk4iAgBKVCICAEpfIgIASmQiAgBKaSICAEpzIgIASnciAgBKeyICAEqAIgIASoYiAgBKjCICAEqSIgIASpgiAgBKoyICAEqqIgIASrEiAgBKtyICAEq8IgIASsciAgBKyiICAErLIgIASs8iAgBK1CICAErfIgIASuIiAgBK4yICAEroIgIASvAiAgBK8yICAEr0IgIASvkiAgBKASMCAEoHIwIASg4jAgBKFSMCAEocIwIASh8jAgBKICMCAEolIwIASjMjAgBKNSMCAEo6IwIASkIjAgBKTSMCAEpOIwIASlMjAgBKViMCAEpXIwIASlwjAgBKYiMCAEppIwIASmwjAgBKcSMCAEpzIwIASngjAgBKeSMCAEp+IwIASoQjAgBKhiMCAEqLIwIASo0jAgBKkiMCAEqZIwIASp0jAgBKoiMCAEqpIwIASrAjAgBKtyMCAEq+IwIASsMjAgBKziMCAErXIwIASt4jAgBK5SMCAErmIwIASusjAgBK7SMCAEryIwIASvgjAgBK/SMCAEoAJAIASgEkAgBKBiQCAEoIJAIASgkkAgBKDiQCAEoTJAIAShYkAgBKFyQCAEocJAIASh0kAgBKIiQCAEoqJAIASi8kAgBKNyQCAEo/JAIASkckAgBKSSQCAEpOJAIASlYkAgBKVyQCAEpcJAIASmckAgBKaSQCAEpuJAIASnUkAgBKdiQCAEp7JAIASnwkAgBKgSQCAEqMJAIASpQkAgBKlSQCAEqaJAIASp0kAgBKniQCAEqiJAIASqckAgBKsiQCAEq5JAIASrskAgBKvCQCAErBJAIASsgkAgBKziQCAErWJAIAStckAgBK3CQCAErhJAIASuQkAgBK5SQCAErqJAIASvIkAgBK/SQCAEr+JAIASgMlAgBKCCUCAEoQJQIAShYlAgBKHCUCAEofJQIASiAlAgBKJSUCAEooJQIASiklAgBKLiUCAEo1JQIAZShKOSUCAEo+JQIASkMlAgBKSCUCAEpNJQIASlIlAgBKVCUCAEpZJQIASmElAgBKbyUCAEp0JQIASnklAgBKeiUCAEp+JQIASoMlAgBKiCUCAEqKJQIASo8lAgBKkSUCAEqSJQIASpclAgBKniUCAEqkJQIASqclAgBKrCUCAEqzJQIASrolAgBKvyUCAErIJQIASs0lAgBKzyUCAErUJQIAStslAgBK4CUCAErlJQIASu0lAgBK7yUCAEr0JQIASvklAgBKBCYCAEoLJgIAShMmAgBKGiYCAEofJgIASiAmAgBKJSYCAEomJgIASismAgBKNSYCAEo6JgIASkUmAgBKRyYCAEpMJgIASk8mAgBKVCYCAEpbJgIASmImAgBKZCYCAEppJgIASnEmAgBKeCYCAEp+JgIASoQmAgBKiyYCAEqPJgIASpQmAgBKmyYCAEqkJgIASq4mAgBKsyYCAEq6JgIASsImAgBKzSYCAErOJgIAStMmAgBK2iYCAErkJgIASusmAgBK9iYCAEr3JgIASvwmAgBKAScCAEoIJwIASg8nAgBKFScCAEobJwIASh4nAgBKHycCAEokJwIASisnAgBKOScCAEpBJwIASkMnAgBKSCcCAEpLJwIASkwnAgBKUScCAEpVJwIASlonAgBKYScCAEpjJwIASmgnAgBKcCcCAEp4JwIASn4nAgBKhCcCAEqKJwIASpAnAgBKlycCAEqeJwIASqMnAgBKpScCAEqmJwIASqsnAgBKsCcCAEq1JwIASrcnAgBKuCcCAEq9JwIASr8nAgBKwCcCAErFJwIASsgnAgBKyScCAErNJwIAStInAgBK0ycCAErYJwIASt8nAgBK6icCAEryJwIASvQnAgBK+ScCAEoBKAIASgQoAgBKBSgCAEoKKAIAShAoAgBKFigCAEodKAIASiQoAgBKJygCAEooKAIASi0oAgBKNSgCAEo8KAIASkUoAgBKRygCAEpMKAIASlooAgBKXSgCAEpeKAIASmMoAgBKaigCAEp1KAIASnooAgBKhSgCAEqHKAIASogoAgBKjSgCAEqPKAIASpAoAgBKlSgCAEqYKAIASpkoAgBKnigCAEqhKAIASqIoAgBKpygCAEqyKAIASrkoAgBKwygCAErGKAIASssoAgBK0igCAEraKAIASuUoAgBK7ygCAEr6KAIASvwoAgBKASkCAEoCKQIASgYpAgBKCykCAEoOKQIASg8pAgBKFCkCAEoZKQIASh4pAgBKIykCAEorKQIASiwpAgBKMSkCAEozKQIASjgpAgBKOikCAEo/KQIASkcpAgBKSSkCAEpOKQIASlEpAgBKUikCAEpXKQIASl8pAgBKYCkCAEpkKQIASmkpAgBKcSkCAEp8KQIASoIpAgBKhykCAEqPKQIASpopAgBKpCkCAEqnKQIASqgpAgBKrSkCAEqvKQIASrQpAgBKvykCAErCKQIASsMpAgBKyCkCAErJKQIASs4pAgBK2SkCAErkKQIASuopAgBK9SkCAEr3KQIASvwpAgBKAioCAEoIKgIASg8qAgBKFyoCAEoeKgIASigqAgBKLSoCAEoyKgIASjQqAgBKOSoCAEpBKgIASkkqAgBKUCoCAEpYKgIASmMqAgBKcSoCAEp0KgIASnUqAgBKeioCAEp8KgIASoEqAgBKiSoCAEqOKgIASpEqAgBKkioCAEqXKgIASpgqAgBKnSoCAEqrKgIASq0qAgBKrioCAEqzKgIASrwqAgBKvioCAEq/KgIASsQqAgBKzCoCAErTKgIAStoqAgBK5SoCAErpKgIASu4qAgBK8ioCAEr3KgIASvkqAgBK/ioCAEoGKwIASggrAgBKCSsCAEoOKwIAShArAgBKFSsCAEodKwIASicrAgBKLysCAEoxKwIASjIrAgBKNysCAEo8KwIASkErAgBKRisCAEpNKwIASlUrAgBKWSsCAEpaKwIASl8rAgBKZysCAEpvKwIASn0rAgBKfysCAEqEKwIASocrAgBKjCsCAEqUKwIASp8rAgBKpSsCAEqmKwIASqsrAgBKtisCAEq+KwIASsErAgBKxisCAErNKwIASs8rAgBK1CsCAErcKwIASuMrAgBK7isCAEr5KwIASgQsAgBKCywCAEoTLAIAShksAgBKHywCAEohLAIASiYsAgBKNCwCAEo8LAIASkEsAgBKSSwCAEpPLAIASlUsAgBKXSwCAEpoLAIASnAsAgBKeiwCAEqFLAIASo4sAgBKlCwCAEqeLAIASqYsAgBKqCwCAEqtLAIASq8sAgBKtCwCAEq6LAIASsAsAgBKyywCAErMLAIAStAsAgBK1SwCAErWLAIAStssAgBK3SwCAEriLAIASu0sAgBK+CwCAEoBLQIASgQtAgBKBS0CAEoKLQIAShMtAgBKGS0CAEofLQIASiUtAgBKMC0CAEo7LQIASkItAgBKQy0CAEpILQIASk4tAgBKVC0CAEpVLQIASlotAgBKYS0CAEpnLQIASm4tAgBKeC0CAEqALQIASoctAgBKii0CAEqPLQIASpctAgBKoS0CAEqmLQIASqstAgBKsi0CAErALQIASsYtAgBKzS0CAErSLQIAStQtAgBK2S0CAErhLQIASuktAgBK7C0CAErtLQIASvItAgBK+i0CAEr9LQIASv4tAgBKAy4CAEoJLgIASg8uAgBKFy4CAEoeLgIASiEuAgBKJi4CAEonLgIASiwuAgBKLy4CAEo0LgIASjcuAgBKOC4CAEo9LgIASkMuAgBKSS4CAEpMLgIASk0uAgBKUi4CAEpaLgIASmUuAgBKbS4CAEpwLgIASnUuAgBKeC4CAEp9LgIASoUuAgBKjy4CAEqXLgIASp8uAgBKrS4CAEq4LgIASsMuAgBKyy4CAErSLgIAStouAgBK4i4CAErpLgIASu4uAgBK9i4CAEr+LgIASgMvAgBKCy8CAEoSLwIAShMvAgBKGC8CAEodLwIASiUvAgBKLC8CAEo1LwIASjkvAgBKPi8CAEpFLwIASlMvAgBKWS8CAEpeLwIASmYvAgBKaC8CAEptLwIASnYvAgBKey8CAEqFLwIASo4vAgBKkC8CAEqRLwIASpUvAgBKmi8CAEqlLwIASqYvAgBKqy8CAEqtLwIASrIvAgBKui8CAEq/LwIASsovAgBK0i8CAEraLwIASt8vAgBK4y8CAErnLwIASuwvAgBK9C8CAEr8LwIASgUwAgBKDzACAEoSMAIAShcwAgBKHDACAEofMAIASiAwAgBKJDACAEopMAIASjQwAgBKPDACAEpAMAIASkUwAgBKRjACAEpLMAIASlMwAgBKXjACAEpmMAIASm4wAgBKcDACAEpxMAIASnYwAgBKgTACAEqJMAIASowwAgBKkTACAEqYMAIASpkwAgBKnTACAEqiMAIASqQwAgBKqTACAEqwMAIASrUwAgBKuzACAErAMAIASsgwAgBKzzACAErQMAIAStUwAgBK4zACAErrMAIASvMwAgBK9DACAEr4MAIASv0wAgBKBTECAEoIMQIASg0xAgBKGDECAEocMQIASiExAgBKJTECAEoqMQIASi4xAgBKMzECAEo3MQIASjwxAgBKPzECAEpAMQIASkUxAgBKTTECAEpOMQIASlMxAgBKWzECAEpeMQIASmMxAgBKazECAEptMQIASnIxAgBKdTECAEp6MQIASoExAgBKhTECAEqKMQIASpIxAgBKlDECAEqVMQIASpoxAgBKnzECAEqjMQIASqgxAgBKsDECAEq0MQIASrkxAgBKwTECAErGMQIAStExAgBK2DECAErhMQIASuQxAgBK5TECAErqMQIASvgxAgBKAzICAEoEMgIASgkyAgBKDjICAEoRMgIAShYyAgBKHjICAEogMgIASiUyAgBKLTICAEowMgIASjEyAgBKNjICAEpBMgIASkMyAgBKRDICAEpJMgIASlEyAgBKVDICAEpVMgIASloyAgBKZTICAEpuMgIASnYyAgBKfTICAEqIMgIASosyAgBKkDICAEqRMgIASpYyAgBKmTICAEqeMgIASqYyAgBKrjICAEq3MgIASrkyAgBKvjICAErIMgIASs0yAgBK0TICAErWMgIASt0yAgBK4jICAErqMgIASu8yAgBK9DICAEr3MgIASvgyAgBK/TICAEr+MgIASgMzAgBKETMCAEoZMwIAShwzAgBKHTMCAEoiMwIASiszAgBKLTMCAEouMwIASjMzAgBKNjMCAEo3MwIASjwzAgBKRjMCAEpLMwIASlYzAgBKYTMCAEpqMwIASnIzAgBKeTMCAEp7MwIASn8zAgBKhDMCAEqPMwIASpUzAgBKmTMCAEqeMwIASqYzAgBKqTMCAEqqMwIASq8zAgBKtjMCAEq3MwIASrwzAgBKvTMCAErCMwIASsQzAgBKxTMCAErKMwIASsszAgBK0DMCAErVMwIAStYzAgBK2zMCAErjMwIASuUzAgBK6jMCAErsMwIASvEzAgBK9DMCAEr1MwIASvozAgBK/zMCAEoENAIASgU0AgBKCjQCAEoRNAIASho0AgBKIjQCAEorNAIASi40AgBKMzQCAEo+NAIASkY0AgBKUDQCAEpTNAIASlg0AgBKYDQCAEprNAIASm40AgBKbzQCAEp0NAIASnU0AgBKejQCAEqBNAIASoY0AgBKjzQCAEqWNAIASp40AgBKpTQCAEqoNAIASq00AgBKtTQCAEq8NAIASr80AgBKwDQCAErFNAIASsY0AgBKyzQCAErPNAIAStQ0AgBK2zQCAErhNAIASug0AgBK8DQCAEr3NAIASvw0AgBK/zQCAEoANQIASgU1AgBKDTUCAEoVNQIASiA1AgBKJDUCAEopNQIASjE1AgBKMzUCAEo0NQIASjk1AgBKQDUCAEpJNQIASlE1AgBKWTUCAEphNQIASmY1AgBKbjUCAEp1NQIASng1AgBKeTUCAEp+NQIASoI1AgBKhzUCAEqONQIASpM1AgBKmDUCAEqiNQIASqU1AgBKqjUCAEqxNQIASrY1AgBKujUCAEq/NQIASsI1AgBKxzUCAErPNQIAStQ1AgBK3jUCAErmNQIASu41AgBK7zUCAEr0NQIASvU1AgBK+jUCAEr/NQIASgc2AgBKCzYCAEoQNgIAShQ2AgBKGTYCAEocNgIASiE2AgBKKTYCAEowNgIASjU2AgBKNzYCAEo4NgIASjw2AgBKQTYCAEpJNgIASko2AgBKTjYCAEpTNgIASlo2AgBKXDYCAEpgNgIASmU2AgBKbDYCAEpxNgIASnI2AgBKdzYCAEp7NgIASoA2AgBKhzYCAEqONgIASpE2AgBKkjYCAEqWNgIASps2AgBKojYCAEqlNgIASqY2AgBKqzYCAEqtNgIASq42AgBKszYCAEq1NgIASro2AgBKwTYCAErGNgIASsc2AgBKzDYCAErUNgIASts2AgBK3jYCAErfNgIASuQ2AgBK6TYCAErxNgIASvM2AgBK9DYCAEr5NgIASv02AgBKATcCAEoGNwIASg03AgBKFjcCAEoYNwIAShk3AgBKHjcCAEohNwIASiI3AgBKJzcCAEopNwIASio3AgBKLzcCAEozNwIASjg3AgBKQDcCAEpCNwIASkM3AgBKSDcCAEpQNwIASlc3AgBKYDcCAEpmNwIASmw3AgBKczcCAEp5NwIASoQ3AgBKjDcCAEqRNwIASpM3AgBKlDcCAEqZNwIASpw3AgBKoDcCAEqlNwIASq03AgBKszcCAEq5NwIASsE3AgBKwjcCAErHNwIASsw3AgBK1zcCAErZNwIASt43AgBK5TcCAEroNwIASuk3AgBK7TcCAEryNwIASvw3AgBKAzgCAEoJOAIASg84AgBKFzgCAEobOAIASiA4AgBKKzgCAEowOAIASjE4AgBKNjgCAEo5OAIASjo4AgBKPzgCAEpBOAIASkI4AgBKRzgCAEpOOAIASlM4AgBKVTgCAEpWOAIASls4AgBKYjgCAEpjOAIASmg4AgBKbzgCAEp6OAIASoU4AgBKjTgCAEqPOAIASpQ4AgBKmjgCAEqgOAIASqM4AgBKqDgCAEqyOAIASrs4AgBKwjgCAErFOAIASsk4AgBKzjgCAErXOAIASuI4AgBK6TgCAErwOAIASvs4AgBKBjkCAEoPOQIAShA5AgBKFTkCAEoYOQIASh05AgBKJzkCAEouOQIASjM5AgBKPDkCAEpHOQIASlU5AgBKYDkCAEprOQIASmw5AgBKcTkCAEp4OQIASns5AgBKgDkCAEqOOQIASpY5AgBKpDkCAEqpOQIASqs5AgBKrDkCAEqxOQIASrM5AgBKuDkCAEq6OQIASrs5AgBKwDkCAErCOQIASsM5AgBKyDkCAErKOQIASs85AgBK0DkCAErVOQIAStc5AgBK3DkCAErlOQIASug5AgBK7TkCAEruOQIASvM5AgBK9TkCAEr2OQIASvs5AgBK/TkCAEoCOgIASgo6AgBKFToCAEoYOgIAShk6AgBKHjoCAEolOgIASi06AgBKNjoCAEo+OgIASkA6AgBKQToCAEpGOgIASkk6AgBKSjoCAEpPOgIASlE6AgBKUjoCAEpWOgIASls6AgBKYjoCAEpoOgIASm46AgBKczoCAGUoSns6AgBKhjoCAEqJOgIASo46AgBKlToCAEqaOgIASp06AgBKojoCAEqlOgIASqo6AgBKtDoCAEq/OgIASsU6AgBKzzoCAEraOgIASuI6AgBK5DoCAErpOgIASu86AgBK9ToCAEr3OgIASvg6AgBK/DoCAEoBOwIASgo7AgBKDTsCAEoOOwIAShM7AgBKFDsCAEoZOwIASh87AgBKJzsCAEoqOwIASi87AgBKNDsCAEo2OwIASjs7AgBKQzsCAEpKOwIASkw7AgBKUTsCAEpZOwIASmQ7AgBKbTsCAEpwOwIASnE7AgBKdjsCAEp7OwIASoU7AgBKjTsCAEqWOwIASp47AgBKoTsCAEqiOwIASqc7AgBKqjsCAEqrOwIASrA7AgBKtTsCAEq8OwIASsQ7AgBKxTsCAErKOwIAStU7AgBK3jsCAErmOwIASuc7AgBK7DsCAErvOwIASvQ7AgBK/DsCAEr/OwIASgA8AgBKBTwCAEoLPAIAShE8AgBKGzwCAEojPAIASis8AgBKMDwCAEo1PAIASj48AgBKRjwCAEpRPAIASlM8AgBKVDwCAEpZPAIASmI8AgBKazwCAEpwPAIASnk8AgBKezwCAEqAPAIASog8AgBKkDwCAEqSPAIASpc8AgBKojwCAEqlPAIASqY8AgBKqzwCAEqwPAIASrc8AgBKujwCAEq+PAIASsM8AgBKxTwCAErKPAIASss8AgBK0DwCAErSPAIAStc8AgBK2TwCAEraPAIASt88AgBK4DwCAErlPAIASu48AgBK8DwCAEr1PAIASvc8AgBK/DwCAEoEPQIASgY9AgBKCz0CAEoTPQIAShw9AgBKIj0CAEooPQIASik9AgBKLj0CAEo1PQIASj09AgBKRT0CAEpKPQIASlM9AgBKWz0CAEppPQIASms9AgBKbD0CAEpxPQIASnI9AgBKdz0CAEp4PQIASn09AgBKhj0CAEqHPQIASow9AgBKlD0CAEqdPQIASqQ9AgBKqT0CAEqwPQIASrI9AgBKtz0CAEq5PQIASr49AgBKwD0CAErFPQIASs09AgBK0D0CAErRPQIAStY9AgBK2j0CAErfPQIASuY9AgBK7T0CAEr0PQIASvs9AgBKAz4CAEoKPgIASg8+AgBKET4CAEoWPgIASh4+AgBKIT4CAEoiPgIASic+AgBKLj4CAEoyPgIASjc+AgBKOD4CAEo9PgIASkA+AgBKQT4CAEpGPgIASlE+AgBKVD4CAEpZPgIASlo+AgBKXz4CAEphPgIASmY+AgBKbD4CAEpyPgIASnM+AgBKeD4CAEqFPgIASoo+AgBKjT4CAEqOPgIASpM+AgBKlD4CAEqZPgIASqE+AgBKqT4CAEqsPgIASq0+AgBKsj4CAEq7PgIASr4+AgBKvz4CAErEPgIASsc+AgBKyD4CAErNPgIAStM+AgBK2T4CAEraPgIASt8+AgBK4j4CAErnPgIASuw+AgBK8j4CAEr4PgIASvs+AgBK/D4CAEoBPwIASgg/AgBKDz8CAEoWPwIASh0/AgBKIj8CAEooPwIASi4/AgBKLz8CAEo0PwIASjs/AgBKQj8CAEpEPwIASkk/AgBKUD8CAEpRPwIASlY/AgBKXT8CAEplPwIASmo/AgBKbD8CAEpxPwIASnU/AgBKeT8CAEp+PwIASoY/AgBKjD8CAEqQPwIASpU/AgBKnD8CAEqjPwIASq4/AgBKrz8CAEq0PwIASro/AgBKwD8CAErCPwIASsc/AgBKyz8CAErQPwIAStM/AgBK1D8CAErZPwIASts/AgBK3D8CAErhPwIASug/AgBK8D8CAEryPwIASvc/AgBK+T8CAEr9PwIASgJAAgBKBUACAEoGQAIASgtAAgBKFkACAEofQAIASiZAAgBKMUACAEo6QAIASkVAAgBKR0ACAEpIQAIASk1AAgBKT0ACAEpQQAIASlRAAgBKWUACAEphQAIASmxAAgBKdkACAEp7QAIASoJAAgBKhUACAEqKQAIASotAAgBKkEACAEqaQAIASp9AAgBKqkACAEqzQAIASrRAAgBKuUACAEq8QAIASr1AAgBKwkACAErJQAIASstAAgBK0EACAErTQAIAStRAAgBK2UACAErkQAIASu1AAgBK9UACAEr2QAIASvtAAgBKBEECAEoGQQIASgdBAgBKDEECAEoOQQIASg9BAgBKFEECAEoWQQIAShdBAgBKGEECAEodQQIASiVBAgBKKkECAEo1QQIASj1BAgBKREECAEpFQQIASkpBAgBKS0ECAEpPQQIASlRBAgBKXEECAEpjQQIASmhBAgBKcEECAEp1QQIASn9BAgBKgkECAEqHQQIASo9BAgBKmkECAEqcQQIASp1BAgBKokECAEqkQQIASqVBAgBKqUECAEqtQQIASrJBAgBKvEECAErBQQIASsRBAgBKxUECAErKQQIAStFBAgBK20ECAErgQQIASuJBAgBK40ECAEroQQIASu9BAgBK90ECAEoAQgIASgdCAgBKCkICAEoLQgIAShBCAgBKG0ICAEoiQgIASixCAgBKNUICAEpAQgIASkdCAgBKTkICAEpSQgIASldCAgBKYEICAEpkQgIASmlCAgBKbEICAEpxQgIASnZCAgBKeUICAEp6QgIASn9CAgBKgkICAEqGQgIASotCAgBKjUICAEqSQgIASpRCAgBKmUICAEqbQgIASqBCAgBKqUICAEqwQgIASrJCAgBKs0ICAEq4QgIASrtCAgBKvEICAErBQgIASshCAgBK0UICAErUQgIAStVCAgBK2kICAEriQgIASulCAgBK8kICAEr8QgIASgNDAgBKCUMCAEoUQwIAShxDAgBKIUMCAEojQwIASiRDAgBKKUMCAEosQwIASjBDAgBKNUMCAEo9QwIASkNDAgBKSUMCAEpRQwIASlJDAgBKV0MCAEpcQwIASmdDAgBKb0MCAEp2QwIASnlDAgBKekMCAEp+QwIASoNDAgBKiUMCAEqPQwIASpZDAgBKnEMCAEqiQwIASqpDAgBKrkMCAEqzQwIASr5DAgBKw0MCAErEQwIASslDAgBKy0MCAErMQwIAStFDAgBK00MCAErUQwIAStlDAgBK4EMCAErlQwIASudDAgBK6EMCAErtQwIASvRDAgBK9UMCAEr6QwIASgFEAgBKDEQCAEoXRAIAShlEAgBKHkQCAEogRAIASiVEAgBKK0QCAEoxRAIASjREAgBKOUQCAEo/RAIASkVEAgBKTUQCAEpVRAIASldEAgBKWEQCAEpcRAIASmFEAgBKakQCAEp1RAIASnxEAgBKhEQCAEqPRAIASpZEAgBKn0QCAEqgRAIASqVEAgBKp0QCAEqoRAIASq1EAgBKt0QCAErBRAIASsZEAgBKz0QCAEraRAIASuhEAgBK80QCAEr+RAIASv9EAgBKBEUCAEoLRQIASg5FAgBKE0UCAEohRQIASilFAgBKN0UCAEo9RQIASj9FAgBKQEUCAEpFRQIASkdFAgBKTEUCAEpORQIASk9FAgBKVEUCAEpWRQIASldFAgBKXEUCAEpeRQIASmNFAgBKZEUCAEppRQIASmtFAgBKcEUCAEpyRQIASnNFAgBKeEUCAEp7RQIASoBFAgBKi0UCAEqNRQIASo5FAgBKk0UCAEqVRQIASppFAgBKokUCAEqtRQIASrBFAgBKsUUCAEq2RQIASr1FAgBKxEUCAErPRQIAStVFAgBK2kUCAErcRQIASt1FAgBK4kUCAErkRQIASuVFAgBK6kUCAErvRQIASvFFAgBK8kUCAEr3RQIASvxFAgBKA0YCAEoJRgIASg5GAgBKE0YCAEobRgIASiZGAgBKKUYCAEouRgIASjVGAgBKOkYCAEo9RgIASkJGAgBKRUYCAEpKRgIASlRGAgBKXEYCAEpiRgIASmxGAgBKd0YCAEp/RgIASoFGAgBKhkYCAEqMRgIASpJGAgBKlUYCAEqWRgIASppGAgBKn0YCAEqoRgIASqtGAgBKrEYCAEqxRgIASrJGAgBKt0YCAEq9RgIASsVGAgBKyEYCAErNRgIAStJGAgBK00YCAErYRgIASuBGAgBK50YCAEroRgIASu1GAgBK9EYCAEr/RgIASghHAgBKC0cCAEoMRwIAShFHAgBKFkcCAEoaRwIASh9HAgBKJ0cCAEowRwIASjhHAgBKO0cCAEo8RwIASkFHAgBKREcCAEpFRwIASkpHAgBKT0cCAEpWRwIASl5HAgBKZkcCAEpxRwIASnpHAgBKgkcCAEqIRwIASo1HAgBKkkcCAEqZRwIASptHAgBKnEcCAEqhRwIASqdHAgBKrUcCAEq3RwIASr9HAgBKyEcCAErKRwIASstHAgBK0EcCAErVRwIASt5HAgBK5kcCAEruRwIASvFHAgBK9kcCAEr5RwIASv5HAgBKB0gCAEoOSAIAShlIAgBKG0gCAEogSAIASihIAgBKL0gCAEoxSAIASjZIAgBKQUgCAEpESAIASkVIAgBKSkgCAEpPSAIASlZIAgBKWUgCAEpeSAIASmJIAgBKZ0gCAEpoSAIASm1IAgBKdUgCAEp8SAIASn1IAgBKgkgCAEqLSAIASo5IAgBKk0gCAEqVSAIASppIAgBKokgCAEqkSAIASqlIAgBKsUgCAEq6SAIASsBIAgBKxkgCAErNSAIAStRIAgBK1UgCAEraSAIASt1IAgBK4UgCAErmSAIASu9IAgBK90gCAEoFSQIASgdJAgBKCEkCAEoNSQIAShJJAgBKE0kCAEoYSQIASiNJAgBKJEkCAEopSQIASjFJAgBKPEkCAEpDSQIASkhJAgBKUEkCAEpZSQIASlpJAgBKX0kCAEpgSQIASmVJAgBKcEkCAEp0SQIASnlJAgBKfUkCAEqCSQIASolJAgBKkEkCAEqTSQIASpRJAgBKmUkCAEqgSQIASqdJAgBKqUkCAEqtSQIASrJJAgBKs0kCAEq4SQIASsBJAgBKwkkCAErHSQIASs9JAgBK0kkCAErTSQIASthJAgBK2UkCAEreSQIASuFJAgBK4kkCAErnSQIASvJJAgBK9EkCAEr1SQIASvpJAgBK/EkCAEoBSgIASgJKAgBKB0oCAEoNSgIAShNKAgBKG0oCAEooSgIASi1KAgBKMEoCAEoxSgIASjZKAgBKOUoCAEo+SgIASkBKAgBKRUoCAEpMSgIASk9KAgBKVEoCAEpWSgIASltKAgBKXkoCAEpfSgIASmRKAgBKZ0oCAEpoSgIASm1KAgBKeEoCAEp5SgIASn5KAgBKgEoCAEqFSgIASodKAgBKiEoCAEqNSgIASpNKAgBKmUoCAEqcSgIASp1KAgBKokoCAEqpSgIASrFKAgBKuEoCAEq/SgIASsZKAgBK0EoCAErSSgIAStdKAgBK3koCAErmSgIASuhKAgBK7UoCAEr0SgIASv9KAgBKB0sCAEoPSwIAShRLAgBKFksCAEobSwIASh9LAgBKI0sCAEooSwIASipLAgBKL0sCAEo1SwIASjlLAgBKPksCAEpFSwIASkxLAgBKV0sCAEpYSwIASl1LAgBKY0sCAEppSwIASmtLAgBKcEsCAEp0SwIASnlLAgBKfEsCAEp9SwIASoJLAgBKhEsCAEqFSwIASopLAgBKkksCAEqaSwIASpxLAgBKoUsCAEqjSwIASqdLAgBKrEsCAEqvSwIASrBLAgBKtUsCAEq+SwIASsdLAgBKzksCAErQSwIAStVLAgBK3ksCAErkSwIASupLAgBK7EsCAErtSwIASvJLAgBK9EsCAEr1SwIASvlLAgBK/ksCAEoGTAIAShFMAgBKG0wCAEogTAIASidMAgBKKkwCAEovTAIASjBMAgBKNUwCAEo/TAIASkRMAgBKT0wCAEpYTAIASllMAgBKXkwCAEphTAIASmJMAgBKZ0wCAEpuTAIASnBMAgBKdUwCAEp4TAIASnlMAgBKfkwCAEqJTAIASpJMAgBKmkwCAEqdTAIASqFMAgBKpkwCAEqpTAIASqpMAgBKq0wCAEqwTAIASrdMAgBKvEwCAErATAIASsVMAgBKyEwCAErJTAIASs5MAgBK1kwCAErZTAIAStpMAgBK30wCAErqTAIASuxMAgBK7UwCAEryTAIASvpMAgBK/UwCAEoCTQIASgRNAgBKBU0CAEoKTQIAShNNAgBKFE0CAEoZTQIASh9NAgBKJU0CAEoqTQIASjJNAgBKM00CAEo4TQIASj9NAgBKQU0CAEpCTQIASkdNAgBKSU0CAEpOTQIASlVNAgBKXU0CAEpkTQIASmtNAgBKdU0CAEp5TQIASn5NAgBKhE0CAEqKTQIASpBNAgBKmE0CAEqbTQIASqBNAgBKp00CAEqwTQIASrlNAgBKxE0CAErKTQIAStNNAgBK1k0CAEraTQIASt9NAgBK6E0CAErvTQIASvFNAgBK9U0CAEr6TQIASgNOAgBKBU4CAEoGTgIASgtOAgBKDk4CAEoPTgIAShROAgBKH04CAEonTgIASitOAgBKME4CAEo4TgIASkFOAgBKRE4CAEpFTgIASkpOAgBKTU4CAEpSTgIASl1OAgBKYk4CAEpkTgIASmVOAgBKak4CAEpyTgIASnVOAgBKek4CAEqETgIASolOAgBlKEqUTgIASp9OAgBKqk4CAEqrTgIASrBOAgBKsk4CAEq3TgIASrhOAgBKvU4CAErETgIASs1OAgBKzk4CAErTTgIASttOAgBK4k4CAEroTgIASvNOAgBK9E4CAEr5TgIASgJPAgBKB08CAEoPTwIAShJPAgBKE08CAEoXTwIAShxPAgBKH08CAEokTwIASixPAgBKL08CAEowTwIASjVPAgBKPU8CAEo/TwIASkRPAgBKSE8CAEpMTwIASlFPAgBKUk8CAEpXTwIASmBPAgBKZk8CAEpsTwIASnNPAgBKdE8CAEp5TwIASnpPAgBKf08CAEqCTwIASoNPAgBKiE8CAEqMTwIASpFPAgBKmE8CAEqgTwIASqNPAgBKqE8CAEqwTwIASrlPAgBKwk8CAErJTwIASs5PAgBK0E8CAErVTwIASt1PAgBK508CAErsTwIASvdPAgBKAFACAEoJUAIAShFQAgBKFFACAEoVUAIAShpQAgBKIlACAEojUAIASihQAgBKKVACAEouUAIASjlQAgBKOlACAEo/UAIASkBQAgBKRVACAEpHUAIASkhQAgBKTVACAEpSUAIASlNQAgBKWFACAEpjUAIASmRQAgBKaFACAEptUAIASm5QAgBKc1ACAEp6UAIASoFQAgBKg1ACAEqEUAIASolQAgBKilACAEqPUAIASpdQAgBKnFACAEqhUAIASqJQAgBKp1ACAEqpUAIASqpQAgBKr1ACAEqxUAIASrJQAgBKt1ACAEq6UAIASrtQAgBKwFACAErDUAIASshQAgBK0FACAErRUAIAStZQAgBK2FACAErZUAIASt5QAgBK31ACAErkUAIASutQAgBK7FACAErxUAIASvhQAgBK+VACAEr+UAIASgVRAgBKBlECAEoKUQIASg9RAgBKEFECAEoVUQIASiNRAgBKJVECAEoqUQIASitRAgBKMFECAEo4UQIASjtRAgBKPFECAEpBUQIASkRRAgBKSVECAEpMUQIASlFRAgBKU1ECAEpYUQIASllRAgBKXlECAEphUQIASmVRAgBKalECAEpwUQIASnZRAgBKflECAEqBUQIASoJRAgBKh1ECAEqSUQIASphRAgBKoFECAEqjUQIASqhRAgBKqVECAEquUQIASrBRAgBKsVECAEq2UQIASr1RAgBKy1ECAErNUQIASs5RAgBK01ECAErWUQIAStdRAgBK3FECAErlUQIASutRAgBK8FECAEr1UQIASvpRAgBKAVICAEoEUgIASgVSAgBKCVICAEoOUgIAShVSAgBKGlICAEobUgIASiBSAgBKIlICAEonUgIASipSAgBKK1ICAEowUgIASjhSAgBKQ1ICAEpEUgIASklSAgBKTFICAEpNUgIASlJSAgBKW1ICAEpiUgIASmNSAgBKZ1ICAEpsUgIASm1SAgBKclICAEp5UgIASoFSAgBKg1ICAEqEUgIASohSAgBKjVICAEqQUgIASpVSAgBKoFICAEqqUgIASrFSAgBKulICAErDUgIASsZSAgBKx1ICAErMUgIASs5SAgBK01ICAEraUgIASuNSAgBK6FICAErwUgIASvRSAgBK+VICAEoCUwIASglTAgBKEVMCAEoSUwIAShdTAgBKGFMCAEodUwIASiVTAgBKLFMCAEovUwIASjBTAgBKNVMCAEo9UwIASj5TAgBKQ1MCAEpNUwIASlVTAgBKWVMCAEpeUwIASl9TAgBKZFMCAEprUwIASmxTAgBKcVMCAEp0UwIASnVTAgBKelMCAEp7UwIASoBTAgBKglMCAEqDUwIASohTAgBKjlMCAEqPUwIASpRTAgBKm1MCAEqmUwIASqdTAgBKrFMCAEqtUwIASrJTAgBKuVMCAErCUwIASslTAgBKylMCAErPUwIAStdTAgBK2VMCAEreUwIASt9TAgBK5FMCAErsUwIASvdTAgBKAFQCAEoLVAIAShNUAgBKFlQCAEobVAIAShxUAgBKIVQCAEosVAIASi5UAgBKM1QCAEo8VAIASj1UAgBKQlQCAEpLVAIASkxUAgBKUVQCAEpZVAIASltUAgBKYFQCAEphVAIASmZUAgBKbVQCAEp0VAIASnVUAgBKelQCAEqAVAIASodUAgBKj1QCAEqSVAIASpNUAgBKmFQCAEqaVAIASp9UAgBKoVQCAEqmVAIASq1UAgBKtFQCAEq9VAIASsVUAgBKx1QCAErMVAIASs5UAgBKz1QCAErUVAIAStZUAgBK21QCAErmVAIASulUAgBK7VQCAEryVAIASvRUAgBK+VQCAEoEVQIASgdVAgBKDFUCAEoXVQIAShlVAgBKHlUCAEokVQIASipVAgBKLlUCAEozVQIASj5VAgBKP1UCAEpEVQIASkxVAgBKVFUCAEpXVQIASlxVAgBKXlUCAEpfVQIASmRVAgBKb1UCAEp6VQIASn1VAgBKglUCAEqEVQIASolVAgBKjlUCAEqXVQIASqFVAgBKolUCAEqnVQIASqlVAgBKqlUCAEqvVQIASrdVAgBKv1UCAErAVQIASsVVAgBKx1UCAErIVQIASs1VAgBK2FUCAErgVQIASuNVAgBK6FUCAErzVQIASvVVAgBK9lUCAEr7VQIASgNWAgBKB1YCAEoMVgIAShdWAgBKGFYCAEocVgIASiFWAgBKKVYCAEoqVgIASi9WAgBKNVYCAEo2VgIASjtWAgBKQlYCAEpJVgIASlNWAgBKW1YCAEpkVgIASmlWAgBKbFYCAEpxVgIASnlWAgBKglYCAEqKVgIASpNWAgBKllYCAEqbVgIASqRWAgBKqFYCAEqsVgIASrFWAgBKuVYCAErAVgIASstWAgBK1lYCAErZVgIAStpWAgBK31YCAErqVgIASvNWAgBK+lYCAEoDVwIASglXAgBKEFcCAEoTVwIAShRXAgBKGVcCAEobVwIAShxXAgBKIVcCAEooVwIASjNXAgBKOlcCAEo/VwIASkhXAgBKSlcCAEpPVwIASl1XAgBKZlcCAEpnVwIASmtXAgBKcFcCAEpzVwIASnhXAgBKfVcCAEqIVwIASotXAgBKkFcCAEqeVwIASqVXAgBKq1cCAEqxVwIASrNXAgBKuFcCAErDVwIASs1XAgBKzlcCAErTVwIASttXAgBK3VcCAEreVwIASuNXAgBK5lcCAErrVwIASvZXAgBK/1cCAEoIWAIASglYAgBKDlgCAEoQWAIAShVYAgBKGlgCAEobWAIASiBYAgBKIlgCAEojWAIASihYAgBKL1gCAEo0WAIASjVYAgBKOlgCAEpEWAIASkpYAgBKUFgCAEpWWAIASlhYAgBKWVgCAEpeWAIASmFYAgBKYlgCAEpnWAIASmlYAgBKalgCAEpvWAIASnBYAgBKdVgCAEp2WAIASntYAgBKg1gCAEqKWAIASo9YAgBKk1gCAEqYWAIASqBYAgBKqFgCAEqvWAIASrBYAgBKtVgCAEq2WAIASrtYAgBKvlgCAErDWAIASsRYAgBKyVgCAErPWAIAStBYAgBK1VgCAEreWAIASuZYAgBK6VgCAErqWAIASu5YAgBK8lgCAEr3WAIASv5YAgBKCVkCAEoLWQIASgxZAgBKEVkCAEoUWQIAShlZAgBKGlkCAEofWQIASidZAgBKLlkCAEowWQIASjVZAgBKOVkCAEo+WQIASklZAgBKUFkCAEpYWQIASl5ZAgBKZFkCAEpmWQIASmdZAgBKbFkCAEp0WQIASnZZAgBKe1kCAEqFWQIASoZZAgBKi1kCAEqMWQIASpFZAgBKmlkCAEqkWQIASqtZAgBKrFkCAEqxWQIASrhZAgBKu1kCAEq8WQIASsFZAgBKylkCAErTWQIAStlZAgBK31kCAErlWQIASuZZAgBK61kCAEruWQIASu9ZAgBK9FkCAEr4WQIASv1ZAgBKB1oCAEoNWgIASg5aAgBKE1oCAEocWgIASh5aAgBKI1oCAEorWgIASjRaAgBKOVoCAEo6WgIASj9aAgBKSFoCAEpMWgIASlFaAgBKWVoCAEphWgIASmZaAgBKaVoCAEpqWgIASm9aAgBKcVoCAEp2WgIASoFaAgBKjFoCAEqTWgIASpVaAgBKlloCAEqbWgIASp5aAgBKn1oCAEqkWgIASqdaAgBKqFoCAEqtWgIASq9aAgBKtFoCAEq8WgIASr1aAgBKwloCAErEWgIASslaAgBK0loCAErVWgIAStpaAgBK41oCAErrWgIASvNaAgBK9FoCAEr4WgIASv1aAgBKAFsCAEoFWwIASgpbAgBKDFsCAEoNWwIAShJbAgBKHVsCAEofWwIASiBbAgBKJVsCAEooWwIASi1bAgBKLlsCAEozWwIASjZbAgBKO1sCAEo8WwIASkFbAgBKR1sCAEpNWwIASlRbAgBKXFsCAEpdWwIASmJbAgBKY1sCAEpoWwIASmpbAgBKb1sCAEpyWwIASnNbAgBKeFsCAEqAWwIASopbAgBKi1sCAEqQWwIASpNbAgBKmFsCAEqfWwIASqJbAgBKo1sCAEqoWwIASrBbAgBKtVsCAEq6WwIASsJbAgBKyVsCAErRWwIAStVbAgBK2lsCAEriWwIASulbAgBK9FsCAEr/WwIASghcAgBKE1wCAEoWXAIAShdcAgBKHFwCAEodXAIASiJcAgBKKlwCAEozXAIASjlcAgBKP1wCAEpIXAIASlNcAgBKXlwCAEpgXAIASmFcAgBKZlwCAEpxXAIASnlcAgBKfFwCAEqBXAIASoZcAgBKiVwCAEqKXAIASo9cAgBKlFwCAEqeXAIASp9cAgBKpFwCAEqtXAIASrRcAgBKuVwCAEq7XAIASrxcAgBKwVwCAErJXAIASspcAgBKz1wCAErQXAIAStRcAgBK2VwCAErgXAIASuJcAgBK41wCAEroXAIASuxcAgBK8VwCAEryXAIASvdcAgBKAl0CAEoLXQIASgxdAgBKEV0CAEoZXQIASiNdAgBKJV0CAEomXQIASitdAgBKNl0CAEo/XQIASkZdAgBKTl0CAEpRXQIASlJdAgBKV10CAEpbXQIASmBdAgBKZ10CAEpwXQIASnddAgBKfl0CAEqGXQIASo1dAgBKj10CAEqTXQIASphdAgBKmV0CAEqeXQIASqddAgBKrF0CAEq0XQIASrtdAgBKvF0CAErBXQIASsZdAgBKyV0CAErKXQIASs9dAgBK0F0CAErVXQIAStldAgBK3V0CAEriXQIASuldAgBK6l0CAErvXQIASvBdAgBK9V0CAEr9XQIASgVeAgBKB14CAEoIXgIASg1eAgBKGF4CAEomXgIASi9eAgBKOF4CAEo8XgIASkBeAgBKRV4CAEpLXgIASk1eAgBKTl4CAEpTXgIASlheAgBKXF4CAEphXgIASm9eAgBKcV4CAEpyXgIASndeAgBKf14CAEqEXgIASopeAgBKkV4CAEqZXgIASqFeAgBKqV4CAEqwXgIASrVeAgBKuF4CAEq9XgIASsReAgBKxV4CAErKXgIAStJeAgBK1l4CAErbXgIASuZeAgBK614CAEruXgIASu9eAgBK9F4CAEr2XgIASvdeAgBK/F4CAEoHXwIASglfAgBKDl8CAEoWXwIASh5fAgBKIV8CAEoiXwIASiZfAgBKK18CAEoxXwIASjdfAgBKO18CAEpAXwIASkJfAgBKR18CAEpPXwIASlJfAgBKU18CAEpYXwIASmBfAgBKa18CAEptXwIASnJfAgBKdl8CAEp6XwIASn9fAgBKhF8CAEqNXwIASpBfAgBKkV8CAEqWXwIASqFfAgBKo18CAEqoXwIASq9fAgBKsV8CAEq2XwIASsBfAgBKxV8CAErNXwIASs9fAgBK1F8CAErcXwIASuNfAgBK5l8CAErnXwIASuxfAgBK718CAErwXwIASvRfAgBK+V8CAEr9XwIASgJgAgBKCGACAEoOYAIAShNgAgBKGmACAEocYAIASh1gAgBKImACAEotYAIASjdgAgBKPGACAEo/YAIASkRgAgBKTGACAEpNYAIASlJgAgBKWWACAEphYAIASmVgAgBKamACAEpvYAIASnpgAgBKe2ACAEqAYAIASohgAgBKjmACAEqVYAIASppgAgBKomACAEqqYAIASrNgAgBKuGACAEq7YAIASsBgAgBKwWACAErGYAIASshgAgBKzWACAErYYAIAStlgAgBK3WACAEriYAIASuZgAgBK62ACAErvYAIASvRgAgBK92ACAEr4YAIASv1gAgBKBmECAEoJYQIASg5hAgBKEmECAEoXYQIAShthAgBKIGECAEooYQIASilhAgBKLmECAEo5YQIASj9hAgBKQmECAEpHYQIASkhhAgBKTWECAEpVYQIASl5hAgBKZmECAEpuYQIASnZhAgBKeWECAEp6YQIASn9hAgBKgmECAEqDYQIASohhAgBKi2ECAEqMYQIASpFhAgBKmGECAEqbYQIASpxhAgBKoWECAEqpYQIASrRhAgBKvGECAEq/YQIASsRhAgBKxWECAErKYQIAStFhAgBK02ECAErYYQIASuFhAgBK5GECAErlYQIASulhAgBK7mECAErxYQIASvZhAgBK/2ECAEoCYgIASgdiAgBKCGICAEoNYgIAShViAgBKHWICAEohYgIAZShKJWICAEoqYgIASixiAgBKMWICAEo8YgIASkdiAgBKT2ICAEpaYgIASl1iAgBKXmICAEpjYgIASm5iAgBKdmICAEp4YgIASnliAgBKfmICAEqFYgIASodiAgBKjGICAEqOYgIASpNiAgBKm2ICAEqmYgIASq1iAgBKt2ICAEq4YgIASr1iAgBKv2ICAErAYgIASsViAgBKzWICAErTYgIAStliAgBK5GICAErmYgIASutiAgBK72ICAEr0YgIASvliAgBK+mICAEr/YgIASgdjAgBKEmMCAEobYwIASiNjAgBKJmMCAEonYwIASixjAgBKNGMCAEo/YwIASkhjAgBKS2MCAEpQYwIASlljAgBKX2MCAEplYwIASm5jAgBKcmMCAEp3YwIASnpjAgBKe2MCAEqAYwIASoNjAgBKiGMCAEqMYwIASpFjAgBKl2MCAEqgYwIASqZjAgBKrGMCAEq1YwIASr1jAgBKxWMCAErLYwIAStFjAgBK3GMCAErjYwIASutjAgBK7WMCAEryYwIASvhjAgBKAGQCAEoLZAIASg9kAgBKFGQCAEofZAIASiZkAgBKLWQCAEo0ZAIASj9kAgBKRWQCAEpLZAIASlBkAgBKUWQCAEpWZAIASl9kAgBKZWQCAEpnZAIASmxkAgBKb2QCAEpwZAIASnVkAgBKeGQCAEp9ZAIASoRkAgBKi2QCAEqQZAIASpRkAgBKmWQCAEqjZAIASqRkAgBKqWQCAEqyZAIASrlkAgBKv2QCAErEZAIASsdkAgBKzGQCAErNZAIAStJkAgBK2mQCAErhZAIASudkAgBK72QCAEryZAIASvdkAgBK+mQCAEr/ZAIASgFlAgBKBmUCAEoHZQIASgxlAgBKE2UCAEoaZQIASiBlAgBKJmUCAEopZQIASiplAgBKL2UCAEoyZQIASjNlAgBKOGUCAEo5ZQIASj5lAgBKQmUCAEpHZQIASk9lAgBKV2UCAEpgZQIASmllAgBKbWUCAEpyZQIASnplAgBKe2UCAEqAZQIASoVlAgBKh2UCAEqMZQIASpNlAgBKlWUCAEqaZQIASqFlAgBKp2UCAEqtZQIASq5lAgBKs2UCAEq7ZQIASsZlAgBKx2UCAErMZQIAStRlAgBK12UCAErYZQIASt1lAgBK4GUCAErhZQIASuZlAgBK7mUCAErxZQIASvJlAgBK92UCAEr4ZQIASv1lAgBKBmYCAEoQZgIAShVmAgBKF2YCAEoYZgIASh1mAgBKJmYCAEouZgIASi9mAgBKNGYCAEo2ZgIASjdmAgBKPGYCAEo+ZgIASkNmAgBKRWYCAEpKZgIASk1mAgBKUmYCAEpZZgIASmRmAgBKaGYCAEptZgIASnhmAgBKgWYCAEqDZgIASoRmAgBKiWYCAEqLZgIASpBmAgBKmWYCAEqaZgIASp9mAgBKoGYCAEqlZgIASq1mAgBKsWYCAEq2ZgIASrxmAgBKwmYCAErFZgIASspmAgBK1GYCAErfZgIASuJmAgBK52YCAEryZgIASvVmAgBK+mYCAEoIZwIASg9nAgBKEmcCAEoTZwIAShhnAgBKH2cCAEoqZwIASi5nAgBKM2cCAEo8ZwIASj5nAgBKP2cCAEpEZwIASktnAgBKUGcCAEpSZwIASlNnAgBKWGcCAEpdZwIASmRnAgBKaGcCAEptZwIASnVnAgBKgGcCAEqHZwIASo9nAgBKkmcCAEqTZwIASphnAgBKnmcCAEqkZwIASrJnAgBKumcCAErBZwIASsZnAgBKx2cCAErMZwIAStJnAgBK2GcCAEreZwIASuZnAgBK6GcCAErpZwIASu5nAgBK72cCAEr0ZwIASvZnAgBK+2cCAEr8ZwIASgBoAgBKBWgCAEoGaAIASgpoAgBKDmgCAEoTaAIAShVoAgBKGmgCAEoiaAIASiNoAgBKKGgCAEozaAIASjtoAgBKQmgCAEpEaAIASkloAgBKUGgCAEpYaAIASmBoAgBKY2gCAEpkaAIASmloAgBKbmgCAEpzaAIASnpoAgBKfWgCAEp+aAIASoNoAgBKhmgCAEqLaAIASpFoAgBKl2gCAEqeaAIASqBoAgBKoWgCAEqmaAIASq5oAgBKtGgCAEq6aAIASsFoAgBKxmgCAErRaAIASthoAgBK2mgCAErfaAIASuVoAgBK62gCAErwaAIASvtoAgBK/GgCAEoBaQIASgRpAgBKBWkCAEoKaQIASg9pAgBKFmkCAEobaQIASiNpAgBKJGkCAEopaQIASjBpAgBKNWkCAEo8aQIASkVpAgBKS2kCAEpQaQIASllpAgBKYGkCAEpoaQIASm1pAgBKcmkCAEp0aQIASnlpAgBKgWkCAEqJaQIASpRpAgBKlWkCAEqaaQIASqBpAgBKpWkCAEqsaQIASq9pAgBKtGkCAEq8aQIASsFpAgBKxGkCAErFaQIASsppAgBK0mkCAEraaQIASt5pAgBK42kCAErraQIASu9pAgBK9GkCAEr6aQIASgBqAgBKC2oCAEoSagIAShNqAgBKGGoCAEoeagIASiRqAgBKK2oCAEozagIASjpqAgBKQWoCAEpDagIASkhqAgBKUGoCAEpTagIASlRqAgBKWWoCAEpeagIASmZqAgBKZ2oCAEpsagIASnJqAgBKeGoCAEqBagIASoxqAgBKlGoCAEqZagIASqJqAgBKq2oCAEq2agIASr9qAgBKyGoCAErQagIAStlqAgBK4WoCAErqagIASvFqAgBK+WoCAEoCawIASglrAgBKFGsCAEodawIASiVrAgBKLWsCAEo0awIASjxrAgBKPmsCAEo/awIASkRrAgBKSWsCAEpQawIASlNrAgBKVGsCAEpZawIASmNrAgBKZ2sCAEpsawIASnJrAgBKgGsCAEqFawIASodrAgBKjGsCAEqPawIASpRrAgBKnWsCAEqiawIASqVrAgBKpmsCAEqrawIASrVrAgBKvWsCAErBawIASsZrAgBKzGsCAErNawIAStJrAgBK22sCAEriawIASu1rAgBK8GsCAEr1awIASv9rAgBKCmwCAEoUbAIAShxsAgBKJGwCAEotbAIASjRsAgBKOWwCAEpBbAIASkhsAgBKU2wCAEpXbAIASlxsAgBKY2wCAEpubAIASnVsAgBKfmwCAEp/bAIASoRsAgBKjWwCAEqYbAIASp9sAgBKoWwCAEqmbAIASqhsAgBKqWwCAEqubAIASrJsAgBKt2wCAErCbAIASsNsAgBKyGwCAErKbAIASs9sAgBK2WwCAErdbAIASuJsAgBK5mwCAErqbAIASu9sAgBK8mwCAEr2bAIASvtsAgBKBm0CAEoNbQIAShhtAgBKIW0CAEorbQIASjBtAgBKNW0CAEo6bQIASjttAgBKP20CAEpEbQIASk5tAgBKU20CAEpcbQIASmFtAgBKa20CAEp2bQIASoFtAgBKgm0CAEqHbQIASohtAgBKjW0CAEqRbQIASpZtAgBKnG0CAEqibQIASqRtAgBKqW0CAEq3bQIASrptAgBKv20CAErIbQIAStNtAgBK220CAErgbQIASuJtAgBK420CAErobQIASuptAgBK620CAErwbQIASvJtAgBK820CAEr4bQIASv1tAgBKAm4CAEoFbgIASgpuAgBKDm4CAEoTbgIAShduAgBKHG4CAEokbgIASituAgBKMG4CAEo3bgIASj9uAgBKRW4CAEpLbgIASlZuAgBKXW4CAEpkbgIASmtuAgBKdG4CAEp7bgIASoNuAgBKjG4CAEqObgIASpNuAgBKm24CAEqmbgIASq1uAgBKsm4CAEq0bgIASrVuAgBKum4CAEq8bgIASr1uAgBKwm4CAErFbgIASsZuAgBKy24CAErQbgIAStJuAgBK124CAErdbgIASuJuAgBK424CAErobgIASuluAgBK7m4CAErvbgIASvRuAgBK9W4CAEr6bgIASgFvAgBKCG8CAEoJbwIASg5vAgBKFm8CAEogbwIASiVvAgBKLG8CAEotbwIASjJvAgBKM28CAEo4bwIASj9vAgBKQW8CAEpCbwIASkdvAgBKS28CAEpQbwIASlRvAgBKWW8CAEpdbwIASmJvAgBKZm8CAEprbwIASm9vAgBKdG8CAEp7bwIASn1vAgBKgm8CAEqEbwIASolvAgBKim8CAEqPbwIASpBvAgBKlW8CAEqYbwIASp1vAgBKqG8CAEqubwIASrNvAgBKtG8CAEq5bwIASsdvAgBKz28CAErUbwIASt1vAgBK4G8CAErlbwIASulvAgBK7m8CAEr4bwIASgBwAgBKAnACAEoHcAIAShJwAgBKFHACAEoZcAIASiJwAgBKK3ACAEoycAIASjVwAgBKNnACAEo7cAIASj5wAgBKP3ACAEpEcAIASktwAgBKUnACAEpacAIASlxwAgBKXXACAEpicAIASmVwAgBKZnACAEprcAIASnZwAgBKfXACAEp/cAIASoNwAgBKiHACAEqJcAIASo5wAgBKknACAEqXcAIASplwAgBKmnACAEqfcAIASqFwAgBKonACAEqncAIASqhwAgBKrXACAEq1cAIASr1wAgBKxHACAErMcAIASs5wAgBKz3ACAErUcAIAStZwAgBK13ACAErccAIASt5wAgBK33ACAErkcAIASuxwAgBK93ACAEr6cAIASvtwAgBKAHECAEoJcQIASgtxAgBKEHECAEobcQIASiRxAgBKLXECAEoucQIASjNxAgBKNHECAEo5cQIASjxxAgBKPXECAEpCcQIASklxAgBKVHECAEpWcQIASldxAgBKXHECAEpkcQIASm1xAgBKdnECAEp/cQIASoZxAgBKkHECAEqVcQIASqBxAgBKpHECAEqpcQIASqxxAgBKrXECAEqycQIASrhxAgBKvXECAEq/cQIASsRxAgBKxnECAErLcQIAStFxAgBK1nECAErhcQIASulxAgBK63ECAErscQIASvFxAgBK8nECAEr3cQIASvtxAgBKAHICAEoCcgIASgNyAgBKB3ICAEoMcgIAShRyAgBKG3ICAEomcgIASixyAgBKMXICAEo0cgIASjVyAgBKOnICAEpAcgIASkZyAgBKTXICAEpYcgIASmJyAgBKZ3ICAEpycgIASnRyAgBKeXICAEqBcgIASoNyAgBKiHICAEqMcgIASpFyAgBKmXICAEqccgIASp1yAgBKonICAEqkcgIASqlyAgBKrHICAEqxcgIASrlyAgBKvnICAErBcgIASsJyAgBKx3ICAErJcgIASs5yAgBK2XICAErncgIASuhyAgBK7XICAErwcgIASvRyAgBK+XICAEr+cgIASv9yAgBKBHMCAEoFcwIASgpzAgBKC3MCAEoQcwIAShFzAgBKFnMCAEodcwIASh5zAgBKI3MCAEokcwIASilzAgBKK3MCAEovcwIASjRzAgBKNnMCAEo7cwIASj1zAgBKQnMCAEpGcwIASktzAgBKT3MCAEpUcwIASlZzAgBKW3MCAEpmcwIASm9zAgBKeHMCAEqAcwIASoNzAgBKiHMCAEqKcwIASotzAgBKj3MCAEqUcwIASp9zAgBKoHMCAEqlcwIASrBzAgBKsnMCAEqzcwIASrhzAgBKvnMCAErHcwIASslzAgBKynMCAErPcwIAStpzAgBK43MCAErucwIASvZzAgBK/XMCAEoIdAIASg50AgBKHHQCAEofdAIASiR0AgBKL3QCAEoxdAIASjZ0AgBKOXQCAEo6dAIASj90AgBKRHQCAEpIdAIASk10AgBKTnQCAEpTdAIASl50AgBKX3QCAEpkdAIASm10AgBKdXQCAEp8dAIASoV0AgBKjXQCAEqOdAIASpN0AgBKlHQCAEqZdAIASqJ0AgBKrXQCAEqvdAIASrR0AgBKvHQCAErCdAIASsN0AgBKyHQCAErOdAIAStR0AgBK13QCAErcdAIASuN0AgBK63QCAErxdAIASvV0AgBK+nQCAEoDdQIASgV1AgBKCnUCAEoSdQIAShd1AgBKInUCAEokdQIASil1AgBKK3UCAEosdQIASjF1AgBKN3UCAEo9dQIASkV1AgBKS3UCAEpRdQIASlx1AgBKZnUCAEpudQIASnJ1AgBKdnUCAEp7dQIASnx1AgBKgXUCAEqGdQIASop1AgBKj3UCAEqadQIASqJ1AgBKpHUCAEqldQIASqp1AgBKuHUCAEq7dQIASrx1AgBKwXUCAErLdQIAStZ1AgBK5HUCAErudQIASvN1AgBK+3UCAEr/dQIASgR2AgBKC3YCAEoOdgIASg92AgBKFHYCAEocdgIASiN2AgBKJXYCAEoqdgIASjV2AgBKN3YCAEo4dgIASj12AgBKQnYCAEpEdgIASkV2AgBKSnYCAEpSdgIASll2AgBKXnYCAEpmdgIASmp2AgBKb3YCAEpydgIASnN2AgBKeHYCAEp/dgIASoN2AgBKiHYCAEqNdgIASo92AgBKkHYCAEqVdgIASp92AgBKqnYCAEqxdgIASrR2AgBKtXYCAEq6dgIASsR2AgBKz3YCAErTdgIASth2AgBK33YCAErndgIASu92AgBK+HYCAEoBdwIASgd3AgBKDHcCAEoRdwIAShd3AgBKHXcCAEogdwIASiF3AgBKJXcCAGUoSip3AgBKMXcCAEo3dwIASj13AgBKRncCAEpKdwIASk93AgBKWHcCAEpidwIASmd3AgBKaXcCAEpudwIASnJ3AgBKd3cCAEp7dwIASoB3AgBKiXcCAEqLdwIASox3AgBKkXcCAEqTdwIASpR3AgBKmHcCAEqddwIASqN3AgBKqHcCAEqwdwIASrt3AgBKwXcCAErHdwIAStF3AgBK2HcCAErddwIASuZ3AgBK8XcCAEr0dwIASvV3AgBK+ncCAEoCeAIASgl4AgBKDngCAEoReAIAShZ4AgBKGngCAEofeAIASiJ4AgBKI3gCAEooeAIASi94AgBKMngCAEo3eAIASj14AgBKQ3gCAEpOeAIASlZ4AgBKV3gCAEpceAIASl54AgBKX3gCAEpkeAIASmZ4AgBKa3gCAEpweAIASnh4AgBKeXgCAEp+eAIASoF4AgBKhngCAEqReAIASpR4AgBKlXgCAEqaeAIASp14AgBKongCAEqqeAIASq94AgBKs3gCAEq4eAIASsB4AgBKx3gCAErMeAIAStR4AgBK33gCAErleAIASvB4AgBK+HgCAEr6eAIASv94AgBKCHkCAEoLeQIASgx5AgBKEXkCAEoZeQIASiF5AgBKKXkCAEoweQIASjV5AgBKOHkCAEo9eQIASj95AgBKRHkCAEpOeQIASlZ5AgBKXnkCAEppeQIASmx5AgBKcXkCAEp0eQIASnV5AgBKenkCAEp9eQIASn55AgBKg3kCAEqNeQIASpJ5AgBKlHkCAEqVeQIASpp5AgBKoXkCAEqqeQIASrJ5AgBKt3kCAEq7eQIASsB5AgBKyHkCAErNeQIAStV5AgBK3XkCAEroeQIASu15AgBK7nkCAErzeQIASvt5AgBKBXoCAEoOegIAShZ6AgBKIXoCAEokegIASiV6AgBKKnoCAEosegIASi16AgBKMnoCAEo9egIASkJ6AgBKSXoCAEpRegIASlh6AgBKX3oCAEpmegIASm16AgBKeHoCAEp/egIASoZ6AgBKi3oCAEqNegIASo56AgBKk3oCAEqeegIASqF6AgBKpnoCAEquegIASrF6AgBKsnoCAEq3egIASr56AgBKwXoCAErGegIASsd6AgBKzHoCAErVegIAStx6AgBK4noCAEroegIASup6AgBK63oCAErwegIASvt6AgBKA3sCAEoKewIASgx7AgBKDXsCAEoRewIAShZ7AgBKIXsCAEojewIASih7AgBKMHsCAEo5ewIASkJ7AgBKSHsCAEpLewIASlB7AgBKVnsCAEpcewIASl17AgBKYnsCAEprewIASnJ7AgBKc3sCAEp4ewIASn97AgBKhXsCAEqLewIASpJ7AgBKmnsCAEqbewIASqB7AgBKonsCAEqnewIASq57AgBKtHsCAEq6ewIASsF7AgBKzHsCAErQewIAStV7AgBK3XsCAErnewIASux7AgBK93sCAEr5ewIASv57AgBKCXwCAEoLfAIAShB8AgBKG3wCAEoifAIASid8AgBKL3wCAEo3fAIASkJ8AgBKRnwCAEpLfAIASlZ8AgBKV3wCAEpcfAIASmd8AgBKanwCAEpvfAIASnB8AgBKdXwCAEp4fAIASn18AgBKhXwCAEqNfAIASpV8AgBKnHwCAEqqfAIASrJ8AgBKunwCAErCfAIASsN8AgBKyHwCAErQfAIAStt8AgBK3XwCAErifAIASuN8AgBK6HwCAErwfAIASvZ8AgBK/nwCAEr/fAIASgR9AgBKC30CAEoMfQIAShF9AgBKGH0CAEoafQIASht9AgBKIH0CAEonfQIASip9AgBKL30CAEo2fQIASjd9AgBKPH0CAEpFfQIASk19AgBKT30CAEpQfQIASlV9AgBKYH0CAEpnfQIASm99AgBKd30CAEqAfQIASoh9AgBKiX0CAEqOfQIASpB9AgBKlX0CAEqgfQIASqJ9AgBKp30CAEqxfQIASrN9AgBKtH0CAEq5fQIASsJ9AgBKyn0CAErSfQIAStp9AgBK4n0CAErlfQIASup9AgBK7X0CAEryfQIASvp9AgBK/n0CAEoDfgIASgZ+AgBKB34CAEoMfgIAShR+AgBKGX4CAEocfgIASiF+AgBKJH4CAEopfgIASjF+AgBKMn4CAEo3fgIASj1+AgBKQn4CAEpKfgIASkx+AgBKUX4CAEpSfgIASld+AgBKXX4CAEpjfgIASmZ+AgBKZ34CAEpsfgIASnV+AgBKgH4CAEqDfgIASoh+AgBKk34CAEqbfgIASpx+AgBKoX4CAEqifgIASqd+AgBKqn4CAEqvfgIASrJ+AgBKs34CAEq4fgIASsB+AgBKy34CAErOfgIASs9+AgBK1H4CAErafgIASuF+AgBK5H4CAErlfgIASul+AgBK7n4CAErvfgIASvR+AgBK+n4CAEoCfwIASgt/AgBKFn8CAEocfwIASiJ/AgBKKn8CAEo1fwIASjh/AgBKOX8CAEo+fwIASkZ/AgBKT38CAEpVfwIASld/AgBKXH8CAEpefwIASl9/AgBKZH8CAEpvfwIASnF/AgBKdn8CAEqBfwIASol/AgBKjn8CAEqPfwIASpR/AgBKl38CAEqYfwIASp1/AgBKo38CAEqufwIASrB/AgBKtX8CAEq4fwIASr1/AgBKxX8CAErIfwIASs1/AgBK0n8CAErdfwIASuh/AgBK7H8CAErxfwIASvJ/AgBK938CAEr/fwIASgeAAgBKC4ACAEoQgAIASheAAgBKGYACAEoegAIASiCAAgBKJYACAEoogAIASi2AAgBKNYACAEo/gAIASkKAAgBKR4ACAEpPgAIASleAAgBKX4ACAEpqgAIASmyAAgBKbYACAEpygAIASnWAAgBKdoACAEp7gAIASn2AAgBKfoACAEqDgAIASoSAAgBKiYACAEqRgAIASpOAAgBKlIACAEqZgAIASpuAAgBKoIACAEqkgAIASqmAAgBKsYACAEq6gAIASryAAgBKwYACAErEgAIASsmAAgBK0YACAErYgAIAStqAAgBK24ACAErggAIASuqAAgBK9YACAEr2gAIASvuAAgBK/IACAEoBgQIASgyBAgBKF4ECAEobgQIASiCBAgBKK4ECAEo0gQIASjeBAgBKOIECAEo9gQIASkiBAgBKUYECAEpcgQIASl+BAgBKZIECAEpmgQIASmeBAgBKbIECAEp3gQIASnqBAgBKf4ECAEqCgQIASoeBAgBKioECAEqPgQIASpeBAgBKmoECAEqfgQIASqWBAgBKq4ECAEqtgQIASq6BAgBKs4ECAEq7gQIASr+BAgBKxIECAErKgQIAStKBAgBK2YECAErbgQIAStyBAgBK4YECAErngQIASu2BAgBK8YECAEr2gQIASveBAgBK/IECAEoEggIASgyCAgBKEIICAEoVggIAShyCAgBKJoICAEoxggIASjqCAgBKPoICAEpDggIASkWCAgBKSoICAEpRggIASliCAgBKW4ICAEpcggIASmGCAgBKaIICAEprggIASnCCAgBKeIICAEp/ggIASoSCAgBKhoICAEqLggIASo2CAgBKkoICAEqVggIASpaCAgBKm4ICAEqiggIASqeCAgBKqYICAEqqggIASq+CAgBKtIICAEq6ggIASr6CAgBKw4ICAErOggIAStCCAgBK0YICAErWggIASt+CAgBK54ICAErqggIASu+CAgBK9oICAEr5ggIASv6CAgBKCYMCAEoLgwIASgyDAgBKEIMCAEoVgwIAShaDAgBKG4MCAEomgwIASieDAgBKLIMCAEozgwIASjmDAgBKP4MCAEpBgwIASkaDAgBKSIMCAEpNgwIASk+DAgBKVIMCAEpagwIASmCDAgBKaIMCAEpvgwIASnaDAgBKeYMCAEp9gwIASoKDAgBKhIMCAEqJgwIASpSDAgBKmoMCAEqggwIASqaDAgBKqoMCAEqvgwIASreDAgBKvIMCAErFgwIASsaDAgBKy4MCAErPgwIAStSDAgBK1oMCAErbgwIASuGDAgBK5IMCAErpgwIASvSDAgBK9oMCAEr7gwIASgOEAgBKCIQCAEoLhAIASgyEAgBKEYQCAEoShAIASheEAgBKIIQCAEojhAIASiiEAgBKKYQCAEouhAIASjmEAgBKP4QCAEpFhAIASk6EAgBKVoQCAEpdhAIASl+EAgBKYIQCAEplhAIASm2EAgBKcoQCAEpzhAIASniEAgBKgIQCAEqLhAIASoyEAgBKkYQCAEqahAIASqCEAgBKpoQCAEquhAIASrWEAgBKt4QCAEq8hAIASsGEAgBKwoQCAErHhAIASsiEAgBKzYQCAErVhAIASuCEAgBK54QCAErshAIASvSEAgBK9oQCAEr7hAIASvyEAgBKAYUCAEoGhQIASguFAgBKDIUCAEoRhQIAShOFAgBKGIUCAEofhQIASiGFAgBKIoUCAEonhQIASi+FAgBKMYUCAEoyhQIASjeFAgBKPIUCAEpEhQIASkyFAgBKVIUCAEpchQIASmKFAgBKZ4UCAEpuhQIASnGFAgBKcoUCAEp3hQIASniFAgBKfYUCAEqHhQIASomFAgBKioUCAEqOhQIASpOFAgBKmoUCAEqchQIASp2FAgBKooUCAEqkhQIASqmFAgBKsIUCAEq7hQIASryFAgBKwYUCAErDhQIASsiFAgBK0YUCAErThQIAStSFAgBK2YUCAErkhQIASuqFAgBK8IUCAEr0hQIASvmFAgBKAIYCAEoBhgIASgaGAgBKEYYCAEoYhgIASiGGAgBKIoYCAEonhgIASi+GAgBKNIYCAEo7hgIASkCGAgBKSIYCAEpPhgIASlKGAgBKV4YCAEpYhgIASl2GAgBKXoYCAEpjhgIASmqGAgBKcoYCAEp9hgIASoeGAgBKiYYCAEqKhgIASo+GAgBKloYCAEqXhgIASpyGAgBKpoYCAEqrhgIASrKGAgBKt4YCAEq+hgIASsOGAgBKxoYCAErLhgIAStKGAgBK24YCAErchgIASuGGAgBK7IYCAErxhgIASvKGAgBK94YCAEr/hgIASgqHAgBKDYcCAEoShwIAShmHAgBKHIcCAEodhwIASiKHAgBKJYcCAEomhwIASiuHAgBKLYcCAEoyhwIASjiHAgBKPocCAEpEhwIASkqHAgBKTIcCAEpNhwIASlKHAgBKYIcCAEpjhwIASmSHAgBKaYcCAEpthwIASnKHAgBKeIcCAEp+hwIASoKHAgBKh4cCAEqOhwIASpWHAgBKmIcCAEqdhwIASqCHAgBKpIcCAEqphwIASquHAgBKrIcCAEqxhwIASr+HAgBKyocCAErMhwIAStGHAgBK1IcCAErVhwIAStqHAgBK6IcCAErthwIASvSHAgBK+YcCAEr6hwIASv+HAgBKAYgCAEoCiAIASgeIAgBKDYgCAEoViAIASiOIAgBKLogCAEoxiAIASjKIAgBKN4gCAEo6iAIASjuIAgBKQIgCAEpJiAIASkuIAgBKTIgCAEpRiAIASlSIAgBKWYgCAEpaiAIASl+IAgBKYYgCAEpiiAIASmeIAgBKaogCAEpriAIASnCIAgBKcogCAEp3iAIASn6IAgBKgIgCAEqBiAIASoaIAgBKkYgCAEqciAIASqOIAgBKq4gCAEqsiAIASrGIAgBKuIgCAEq/iAIASsWIAgBKy4gCAErOiAIAStOIAgBK4YgCAErjiAIASuiIAgBK6YgCAEruiAIASvKIAgBK94gCAEr9iAIASgOJAgBKBIkCAEoJiQIAShGJAgBKGIkCAEoaiQIAShuJAgBKIIkCAEomiQIASiyJAgBKLokCAEoviQIASjSJAgBKNokCAEo7iQIASj2JAgBKPokCAEpDiQIASkiJAgBKS4kCAEpQiQIASlOJAgBKVIkCAEpZiQIASluJAgBKXIkCAEphiQIASmSJAgBKaYkCAEpxiQIASnOJAgBKdIkCAEp5iQIASoSJAgBKj4kCAEqaiQIASqKJAgBKq4kCAEqsiQIASrGJAgBKuYkCAErBiQIASsOJAgBKxIkCAErJiQIAStKJAgBK24kCAEreiQIASuOJAgBK8YkCAEr5iQIASgKKAgBKC4oCAEoTigIAShaKAgBKG4oCAEofigIASiSKAgBKJooCAEorigIASjKKAgBKM4oCAEo4igIASjyKAgBKQYoCAEpCigIASkeKAgBKSIoCAEpNigIASlWKAgBKXYoCAEpkigIASmmKAgBKcIoCAEp4igIASoCKAgBKi4oCAEqSigIASpiKAgBKnooCAEqhigIASqaKAgBKrYoCAEq0igIASriKAgBKvYoCAErFigIAStOKAgBK2YoCAErfigIASuCKAgBK5YoCAEruigIASvCKAgBK8YoCAEr2igIASv6KAgBKBYsCAEoTiwIAShiLAgBKG4sCAEogiwIASieLAgBKK4sCAEowiwIASjuLAgBKP4sCAEpEiwIASkqLAgBKUIsCAEpWiwIASleLAgBKW4sCAEpgiwIASmeLAgBKbYsCAEpziwIASnmLAgBKfYsCAEqCiwIASoSLAgBKiYsCAEqNiwIASpKLAgBKmIsCAEqZiwIASp6LAgBKo4sCAEqxiwIASrKLAgBKt4sCAErCiwIASsiLAgBlKErOiwIAStSLAgBK2osCAErkiwIASuuLAgBK7YsCAEruiwIASvOLAgBK+IsCAEr/iwIASgGMAgBKBowCAEoMjAIASg6MAgBKD4wCAEoUjAIASheMAgBKGIwCAEodjAIASiSMAgBKK4wCAEowjAIASjGMAgBKNowCAEo8jAIASkKMAgBKSowCAEpMjAIASlGMAgBKWowCAEpijAIASmqMAgBKbYwCAEpujAIASnOMAgBKdowCAEp7jAIASn6MAgBKf4wCAEqEjAIASouMAgBKj4wCAEqUjAIASpqMAgBKoYwCAEqkjAIASqmMAgBKrIwCAEqtjAIASrKMAgBKvYwCAErAjAIASsWMAgBKyowCAErMjAIAStGMAgBK04wCAErYjAIASuCMAgBK44wCAErkjAIASumMAgBK8IwCAEr4jAIASgONAgBKC40CAEoOjQIAShONAgBKHI0CAEogjQIASiSNAgBKKY0CAEorjQIASiyNAgBKMY0CAEoyjQIASjeNAgBKOY0CAEo6jQIASj+NAgBKSo0CAEpLjQIASlCNAgBKWI0CAEpajQIASl+NAgBKao0CAEptjQIASm6NAgBKc40CAEp2jQIASneNAgBKfI0CAEp/jQIASoCNAgBKhY0CAEqIjQIASomNAgBKjo0CAEqRjQIASpKNAgBKl40CAEqajQIASpuNAgBKoI0CAEqjjQIASqSNAgBKqY0CAEqrjQIASq+NAgBKtI0CAEq1jQIASrqNAgBKw40CAErEjQIASsmNAgBK0Y0CAErfjQIASuCNAgBK5Y0CAErnjQIASuyNAgBK9I0CAEr9jQIASgaOAgBKDo4CAEoZjgIAShqOAgBKH44CAEoojgIASjOOAgBKNI4CAEo5jgIASkGOAgBKQo4CAEpDjgIASkiOAgBKUI4CAEpVjgIASlqOAgBKXY4CAEpejgIASmOOAgBKa44CAEpzjgIASnSOAgBKeY4CAEp6jgIASn+OAgBKhI4CAEqLjgIASpGOAgBKlo4CAEqZjgIASpqOAgBKn44CAEqhjgIASqaOAgBKro4CAEqxjgIASraOAgBKwY4CAErIjgIASs+OAgBK0I4CAErVjgIASuCOAgBK6I4CAErvjgIASvCOAgBK9I4CAEr4jgIASv2OAgBK/o4CAEoDjwIASg2PAgBKEI8CAEoVjwIAShePAgBKGI8CAEodjwIASh+PAgBKII8CAEokjwIASimPAgBKMY8CAEo7jwIASkCPAgBKQ48CAEpIjwIASkmPAgBKTo8CAEpWjwIASlmPAgBKWo8CAEpfjwIASmqPAgBKco8CAEp1jwIASnaPAgBKe48CAEqDjwIASoiPAgBKko8CAEqTjwIASpiPAgBKo48CAEqrjwIASq6PAgBKr48CAEq0jwIASrmPAgBKwI8CAErIjwIASsqPAgBKy48CAErQjwIAStiPAgBK2Y8CAErejwIASuCPAgBK5Y8CAErwjwIASv6PAgBKBZACAEoMkAIASg6QAgBKE5ACAEoVkAIAShaQAgBKG5ACAEoikAIASiOQAgBKKJACAEowkAIASjiQAgBKQ5ACAEpRkAIASlyQAgBKZ5ACAEpykAIASnqQAgBKg5ACAEqOkAIASpOQAgBKlZACAEqakAIASp2QAgBKnpACAEqjkAIASqaQAgBKp5ACAEqskAIASrKQAgBKtJACAEq1kAIASrmQAgBKvpACAErDkAIASsuQAgBK1pACAErhkAIASuyQAgBK95ACAEoCkQIASguRAgBKD5ECAEoUkQIASh+RAgBKJJECAEorkQIASi6RAgBKL5ECAEo0kQIASjaRAgBKN5ECAEo8kQIASj+RAgBKQJECAEpFkQIASkqRAgBKT5ECAEpUkQIASluRAgBKXJECAEphkQIASmyRAgBKbZECAEpykQIASnORAgBKeJECAEqDkQIASoqRAgBKlZECAEqgkQIASqeRAgBKrJECAEq2kQIASruRAgBKwJECAErLkQIASsyRAgBK0ZECAErXkQIASt2RAgBK5JECAErrkQIASuyRAgBK8ZECAEr2kQIASv6RAgBKBZICAEoJkgIASg6SAgBKFJICAEoakgIAShySAgBKHZICAEoikgIASiOSAgBKKJICAEopkgIASi6SAgBKL5ICAEo0kgIASjWSAgBKOpICAEo7kgIASkCSAgBKQpICAEpDkgIASkiSAgBKT5ICAEpakgIASmWSAgBKcJICAEpzkgIASnSSAgBKeZICAEqEkgIASouSAgBKkJICAEqSkgIASpOSAgBKl5ICAEqckgIASqGSAgBKopICAEqnkgIASqqSAgBKq5ICAEqwkgIASruSAgBKw5ICAErMkgIAStSSAgBK25ICAErekgIASt+SAgBK5JICAErrkgIASu+SAgBK9JICAEr2kgIASvuSAgBK/ZICAEoCkwIASg2TAgBKFJMCAEofkwIASieTAgBKLJMCAEo3kwIASkKTAgBKRJMCAEpFkwIASkqTAgBKTJMCAEpNkwIASlKTAgBKWZMCAEphkwIASmiTAgBKbZMCAEp4kwIASoCTAgBKiJMCAEqMkwIASpGTAgBKlJMCAEqVkwIASpqTAgBKnJMCAEqhkwIASqmTAgBKtJMCAEq6kwIASsCTAgBKyJMCAErNkwIAStWTAgBK35MCAErkkwIASuWTAgBK6pMCAEr1kwIASv2TAgBKA5QCAEoJlAIASg+UAgBKFZQCAEoblAIASiCUAgBKJZQCAEowlAIASjeUAgBKP5QCAEpAlAIASkWUAgBKUJQCAEpTlAIASlSUAgBKWZQCAEpclAIASl2UAgBKYpQCAEpslAIASnGUAgBKeJQCAEp7lAIASnyUAgBKgZQCAEqGlAIASo6UAgBKlJQCAEqZlAIASqSUAgBKq5QCAEqylAIASraUAgBKu5QCAEq9lAIASr6UAgBKw5QCAErOlAIAStGUAgBK0pQCAErXlAIAStyUAgBK45QCAErklAIASumUAgBK9JQCAEr1lAIASvqUAgBKBZUCAEoGlQIASguVAgBKEZUCAEoWlQIASh6VAgBKJpUCAEoulQIASjmVAgBKQZUCAEpClQIASkeVAgBKSpUCAEpLlQIASlCVAgBKUZUCAEpWlQIASliVAgBKXZUCAEpflQIASmCVAgBKZZUCAEpslQIASnOVAgBKeJUCAEp6lQIASn+VAgBKh5UCAEqPlQIASpGVAgBKkpUCAEqXlQIASp2VAgBKpZUCAEqplQIASq6VAgBKr5UCAEq0lQIASruVAgBKwpUCAErElQIASsmVAgBKypUCAErPlQIAStmVAgBK5JUCAErvlQIASvCVAgBK9ZUCAEr6lQIASgKWAgBKBpYCAEoLlgIAShOWAgBKFZYCAEoWlgIAShuWAgBKI5YCAEoqlgIASi2WAgBKLpYCAEozlgIASj6WAgBKR5YCAEpOlgIASlGWAgBKUpYCAEpWlgIASluWAgBKY5YCAEprlgIASnCWAgBKdZYCAEp6lgIASoKWAgBKipYCAEqPlgIASpaWAgBKnZYCAEqilgIASrCWAgBKspYCAEq3lgIASryWAgBKx5YCAErOlgIAStiWAgBK4pYCAErklgIASuWWAgBK6pYCAErxlgIASvmWAgBK/JYCAEr9lgIASgKXAgBKBJcCAEoFlwIASgqXAgBKC5cCAEoQlwIAShGXAgBKFpcCAEoelwIASiGXAgBKJpcCAEotlwIASjKXAgBKPJcCAEpHlwIASkqXAgBKS5cCAEpQlwIASluXAgBKY5cCAEpllwIASmaXAgBKa5cCAEpzlwIASnSXAgBKeZcCAEqElwIASoaXAgBKh5cCAEqMlwIASpeXAgBKopcCAEqolwIASq+XAgBKtJcCAEq3lwIASriXAgBKvZcCAErDlwIASsmXAgBK1JcCAErZlwIASuCXAgBK55cCAErslwIASvGXAgBK+JcCAEr5lwIASv6XAgBKAZgCAEoCmAIASgeYAgBKCpgCAEoLmAIAShCYAgBKGJgCAEojmAIASiuYAgBKLpgCAEovmAIASjSYAgBKOJgCAEo9mAIASkGYAgBKRpgCAEpOmAIASlKYAgBKV5gCAEpbmAIASmCYAgBKa5gCAEpzmAIASn6YAgBKg5gCAEqOmAIASpmYAgBKnpgCAEqomAIASqqYAgBKq5gCAEqwmAIASrWYAgBKvpgCAErFmAIASsyYAgBK15gCAErimAIASumYAgBK7pgCAEr5mAIASgCZAgBKB5kCAEoNmQIAShaZAgBKHpkCAEohmQIASiKZAgBKJ5kCAEowmQIASjeZAgBKOZkCAEo6mQIASj6ZAgBKQ5kCAEpGmQIASkuZAgBKTZkCAEpSmQIASlOZAgBKWJkCAEpimQIASmSZAgBKaZkCAEpqmQIASm+ZAgBKd5kCAEp8mQIASoGZAgBKiZkCAEqRmQIASpOZAgBKlJkCAEqZmQIASp2ZAgBKopkCAEqomQIASq6ZAgBKsJkCAEq1mQIASr2ZAgBKxZkCAErHmQIASsyZAgBK0pkCAErZmQIASt6ZAgBK5pkCAEr0mQIASvuZAgBKAJoCAEoCmgIASgOaAgBKCJoCAEoQmgIAShOaAgBKFJoCAEoZmgIASiOaAgBKKJoCAEoqmgIASiuaAgBKMJoCAEo4mgIASjuaAgBKPJoCAEpBmgIASkqaAgBKUpoCAEpamgIASmWaAgBKaJoCAEptmgIASnWaAgBKdpoCAEp7mgIASn6aAgBKg5oCAEqFmgIASoaaAgBKi5oCAEqTmgIASp6aAgBKoZoCAEqimgIASqeaAgBKspoCAEq4mgIASr6aAgBKxpoCAErQmgIAStuaAgBK45oCAErlmgIASuaaAgBK6poCAErvmgIASvCaAgBK9ZoCAEr8mgIASgObAgBKBZsCAEoGmwIASgubAgBKEJsCAEoRmwIAShabAgBKG5sCAEolmwIASiibAgBKLZsCAEoymwIASjebAgBKPZsCAEpCmwIASkmbAgBKUJsCAEpWmwIASlybAgBKXpsCAEpjmwIASmubAgBKdZsCAEp6mwIASoWbAgBKhpsCAEqLmwIASpKbAgBKmZsCAEqjmwIASqubAgBKrZsCAEqymwIASr2bAgBKwZsCAErGmwIASsubAgBK0psCAErXmwIAStybAgBK45sCAErsmwIASvqbAgBK/ZsCAEoCnAIASgmcAgBKC5wCAEoQnAIAShicAgBKHpwCAEohnAIASiKcAgBKJ5wCAEoynAIASjmcAgBKO5wCAEo8nAIASkCcAgBKRZwCAEpNnAIASlWcAgBKYJwCAEpjnAIASmicAgBKcJwCAEp5nAIASnycAgBKfZwCAEqCnAIASoWcAgBKhpwCAEqLnAIASpKcAgBKl5wCAEqfnAIASqacAgBKp5wCAEqsnAIASq+cAgBKsJwCAEq1nAIASricAgBKvZwCAErFnAIASsacAgBKy5wCAErTnAIASticAgBK35wCAErpnAIASu6cAgBK9ZwCAEr4nAIASv2cAgBK/pwCAEoDnQIASgqdAgBKEZ0CAEoZnQIASiCdAgBKJ50CAEovnQIASjedAgBKPp0CAEpGnQIASkedAgBKTJ0CAEpSnQIASledAgBKXp0CAEpfnQIASmSdAgBKbJ0CAEp0nQIASn2dAgBKh50CAEqRnQIASpadAgBKnp0CAEqhnQIASqKdAgBKp50CAEqynQIASrmdAgBKx50CAErMnQIAStCdAgBK1Z0CAErfnQIASuadAgBK750CAEr6nQIASvudAgBK/50CAEoEngIAShKeAgBKHJ4CAEodngIASiKeAgBKJZ4CAEomngIASiueAgBKM54CAEo7ngIASj+eAgBKRJ4CAEpPngIASlaeAgBKWZ4CAEpengIASmWeAgBKZp4CAEprngIASnOeAgBKe54CAEp+ngIASn+eAgBKhJ4CAEqMngIASpGeAgBKlp4CAEqhngIASqKeAgBKp54CAEqongIASq2eAgBKuJ4CAEq9ngIASsKeAgBKyZ4CAErKngIASs+eAgBK1p4CAErhngIASuKeAgBK554CAErpngIASu6eAgBK+Z4CAEr/ngIASgWfAgBKEJ8CAEoYnwIAShmfAgBKHp8CAEonnwIASiqfAgBKK58CAEownwIASjifAgBKPZ8CAEo/nwIASkCfAgBKRZ8CAEpMnwIASk+fAgBKUJ8CAEpUnwIASlmfAgBKYJ8CAEpnnwIASmyfAgBKep8CAEqCnwIASoefAgBKip8CAEqLnwIASpCfAgBKl58CAEqinwIASqifAgBKrZ8CAEqunwIASrOfAgBKtZ8CAEq2nwIASrufAgBKvJ8CAErBnwIASsefAgBKzp8CAErVnwIASt2fAgBK5Z8CAErqnwIASvGfAgBK9p8CAEr3nwIASvyfAgBK/58CAEoEoAIASgegAgBKCKACAEoNoAIAShigAgBKIKACAEoioAIASiOgAgBKKKACAEozoAIASjagAgBKO6ACAEo+oAIASkOgAgBKRaACAEpKoAIASk2gAgBKUqACAEpWoAIASlugAgBKXqACAEpjoAIASmWgAgBKaqACAEp0oAIASnugAgBKgaACAEqFoAIASoqgAgBKj6ACAEqToAIAZShKmKACAEqeoAIASqGgAgBKoqACAEqnoAIASrWgAgBKvaACAErBoAIASsagAgBK0aACAErToAIAStigAgBK46ACAEruoAIASvagAgBK/KACAEoEoQIASgmhAgBKCqECAEoPoQIAShShAgBKGaECAEoaoQIASh+hAgBKLaECAEovoQIASjShAgBKO6ECAEpCoQIASkehAgBKTaECAEpSoQIASluhAgBKXqECAEpfoQIASmShAgBKaqECAEpvoQIASnqhAgBKgqECAEqNoQIASpihAgBKmqECAEqboQIASp+hAgBKpKECAEqloQIASqqhAgBKsqECAEq5oQIASsChAgBKy6ECAErToQIAStqhAgBK26ECAErgoQIASuihAgBK6aECAEruoQIASvahAgBK+KECAEr9oQIASgOiAgBKCaICAEoSogIAShWiAgBKGqICAEohogIASiOiAgBKKKICAEopogIASi6iAgBKNaICAEo6ogIASjyiAgBKQaICAEpGogIASkuiAgBKU6ICAEpUogIASlmiAgBKXqICAEplogIASmaiAgBKa6ICAEpyogIASneiAgBKeKICAEp9ogIASoWiAgBKh6ICAEqMogIASpOiAgBKlaICAEqaogIASp+iAgBKoqICAEqjogIASqiiAgBKqqICAEqrogIASrCiAgBKt6ICAEq4ogIASr2iAgBKxaICAErHogIASsyiAgBK16ICAEriogIASu2iAgBK8aICAEr2ogIASv2iAgBK/6ICAEoEowIASg+jAgBKEaMCAEoWowIASh6jAgBKJqMCAEopowIASi6jAgBKMaMCAEoyowIASjejAgBKP6MCAEpKowIASlCjAgBKUaMCAEpWowIASlmjAgBKWqMCAEpfowIASmGjAgBKYqMCAEpnowIASm2jAgBKc6MCAEp7owIASn2jAgBKfqMCAEqDowIASomjAgBKj6MCAEqWowIASp6jAgBKoKMCAEqlowIASqijAgBKqaMCAEquowIASrSjAgBKuqMCAErCowIASsijAgBKzqMCAErQowIAStGjAgBK1qMCAErbowIASuKjAgBK6qMCAErtowIASu6jAgBK86MCAEr8owIASgekAgBKCaQCAEoOpAIAShOkAgBKG6QCAEompAIASjGkAgBKOaQCAEo+pAIASkmkAgBKVKQCAEpYpAIASl2kAgBKYaQCAEpmpAIASm+kAgBKd6QCAEp+pAIASoWkAgBKiqQCAEqSpAIASpukAgBKpqQCAEqppAIASq6kAgBKuKQCAEq9pAIASsWkAgBKyqQCAErNpAIASs6kAgBK06QCAErWpAIAStekAgBK3KQCAErmpAIASuekAgBK7KQCAErzpAIASgGlAgBKCaUCAEoUpQIAShylAgBKJaUCAEoopQIASimlAgBKLqUCAEowpQIASjGlAgBKNaUCAEo6pQIASj+lAgBKRqUCAEpMpQIASlKlAgBKWKUCAEpfpQIASmSlAgBKb6UCAEpypQIASnOlAgBKeKUCAEp9pQIASoKlAgBKiKUCAEqNpQIASpilAgBKoKUCAEqopQIASrClAgBKsqUCAEq3pQIASrulAgBKwKUCAErFpQIASsulAgBK0qUCAErcpQIASuGlAgBK66UCAErwpQIASvilAgBK+qUCAEr7pQIASgCmAgBKAqYCAEoDpgIASgimAgBKDaYCAEoSpgIAShemAgBKGqYCAEobpgIASiCmAgBKK6YCAEo5pgIASjymAgBKPaYCAEpCpgIASkumAgBKWaYCAEphpgIASmKmAgBKZqYCAEprpgIASnOmAgBKdaYCAEp2pgIASnumAgBKgqYCAEqKpgIASo+mAgBKlqYCAEqdpgIASqGmAgBKoqYCAEqnpgIASq+mAgBKsqYCAEq3pgIASrqmAgBKu6YCAErApgIASsumAgBK2aYCAErfpgIASuCmAgBK5KYCAErppgIASvSmAgBK96YCAEr4pgIASv2mAgBKCKcCAEoQpwIAShWnAgBKIKcCAEorpwIASiynAgBKMacCAEoypwIASjenAgBKPqcCAEpGpwIASk2nAgBKT6cCAEpUpwIASlunAgBKZacCAEpmpwIASmunAgBKcqcCAEp5pwIASoenAgBKiacCAEqOpwIASpSnAgBKl6cCAEqYpwIASp2nAgBKoKcCAEqhpwIASqanAgBKrqcCAEqxpwIASrKnAgBKt6cCAEq5pwIASrqnAgBKv6cCAErHpwIASs2nAgBK1KcCAErfpwIASuqnAgBK8acCAEr+pwIASgOoAgBKDqgCAEoPqAIAShSoAgBKFqgCAEoaqAIASh+oAgBKJagCAEotqAIASjWoAgBKOqgCAEpAqAIASkWoAgBKUKgCAEpeqAIASmCoAgBKZagCAEptqAIASm+oAgBKcKgCAEp1qAIASnyoAgBKgagCAEqCqAIASoeoAgBKkagCAEqbqAIASqOoAgBKpKgCAEqpqAIASrOoAgBKtagCAEq6qAIASsSoAgBKy6gCAErTqAIAStioAgBK2qgCAErbqAIASuCoAgBK6agCAEruqAIASvOoAgBK9agCAEr6qAIASvyoAgBK/agCAEoCqQIASgOpAgBKCKkCAEoNqQIAShKpAgBKGKkCAEodqQIASiCpAgBKJakCAEonqQIASiipAgBKLakCAEovqQIASjSpAgBKPKkCAEpGqQIASkupAgBKTakCAEpOqQIASlOpAgBKWKkCAEpgqQIASmepAgBKbqkCAEpzqQIASnWpAgBKeqkCAEp7qQIASoCpAgBKgakCAEqGqQIASompAgBKjqkCAEqQqQIASpWpAgBKmqkCAEqlqQIASrCpAgBKs6kCAEq0qQIASrmpAgBKuqkCAEq/qQIASsepAgBKyakCAErKqQIASs+pAgBK0qkCAErTqQIAStipAgBK2qkCAEreqQIASuOpAgBK6KkCAErqqQIASu+pAgBK96kCAEr9qQIASgOqAgBKCqoCAEoMqgIAShGqAgBKFKoCAEoVqgIAShqqAgBKIqoCAEotqgIASjSqAgBKO6oCAEpFqgIASkqqAgBKS6oCAEpQqgIASlqqAgBKYaoCAEpjqgIASmSqAgBKaaoCAEpwqgIASnSqAgBKeaoCAEp+qgIASoOqAgBKiKoCAEqJqgIASo6qAgBKkKoCAEqRqgIASpaqAgBKm6oCAEqcqgIASqCqAgBKpaoCAEqpqgIASq6qAgBKr6oCAEq0qgIASreqAgBKvKoCAErKqgIASsuqAgBK0KoCAErVqgIAStiqAgBK2aoCAEreqgIASumqAgBK8aoCAEr8qgIASgGrAgBKAqsCAEoHqwIASg+rAgBKF6sCAEoiqwIASiarAgBKK6sCAEoyqwIASjOrAgBKOKsCAEpGqwIASlGrAgBKWKsCAEpZqwIASl6rAgBKZasCAEpnqwIASmyrAgBKcKsCAEp0qwIASnmrAgBKhKsCAEqGqwIASoerAgBKjKsCAEqNqwIASpKrAgBKl6sCAEqcqwIASp2rAgBKoqsCAEqpqwIASq6rAgBKsKsCAEq1qwIASryrAgBKwasCAErGqwIASsmrAgBKyqsCAErPqwIAStCrAgBK1KsCAErZqwIASt+rAgBK5qsCAErpqwIASuqrAgBK76sCAEr6qwIASv2rAgBK/qsCAEoDrAIASg6sAgBKE6wCAEoarAIASiKsAgBKLawCAEoyrAIASkCsAgBKR6wCAEpOrAIASlGsAgBKUqwCAEpXrAIASl6sAgBKYKwCAEplrAIASmqsAgBKcqwCAEp5rAIASnqsAgBKf6wCAEqGrAIASoesAgBKjKwCAEqNrAIASpKsAgBKlKwCAEqZrAIASqGsAgBKpqwCAEqrrAIASrKsAgBKuawCAErArAIASsGsAgBKxqwCAErIrAIASs2sAgBKzqwCAErTrAIAStisAgBK2qwCAErbrAIASuCsAgBK6KwCAErtrAIASu+sAgBK9KwCAEr2rAIASvusAgBK/awCAEoCrQIASgmtAgBKDq0CAEoPrQIAShStAgBKGq0CAEobrQIASiCtAgBKJ60CAEosrQIASjGtAgBKNq0CAEo+rQIASkatAgBKTa0CAEpVrQIASmCtAgBKa60CAEpyrQIASn2tAgBKha0CAEqIrQIASomtAgBKjq0CAEqVrQIASpytAgBKqq0CAEqsrQIASq2tAgBKsa0CAEq1rQIASrqtAgBKvK0CAErBrQIASsKtAgBKx60CAErJrQIASs6tAgBKz60CAErUrQIAStmtAgBK4K0CAErhrQIASuatAgBK8a0CAErzrQIASvitAgBK/60CAEoBrgIASgKuAgBKB64CAEoJrgIASgquAgBKD64CAEoUrgIAShuuAgBKJq4CAEoxrgIASjmuAgBKQa4CAEpGrgIASlCuAgBKWK4CAEpbrgIASlyuAgBKYa4CAEpirgIASmeuAgBKb64CAEp1rgIASnuuAgBKhq4CAEqIrgIASo2uAgBKlK4CAEqZrgIASqGuAgBKpK4CAEqlrgIASqquAgBKsq4CAEq0rgIASrWuAgBKuq4CAErBrgIASsyuAgBK164CAErdrgIASuiuAgBK7q4CAErzrgIASvSuAgBK+a4CAEr+rgIASgOvAgBKCK8CAEoJrwIASg6vAgBKEK8CAEoRrwIAShavAgBKG68CAEogrwIASiavAgBKKq8CAEovrwIASjCvAgBKNa8CAEo6rwIASkWvAgBKTK8CAEpNrwIASlKvAgBKWa8CAEpdrwIASmKvAgBKZK8CAEpprwIASm6vAgBKd68CAEp8rwIASoWvAgBKh68CAEqMrwIASpOvAgBKmK8CAEqZrwIASp6vAgBKpa8CAEqsrwIASrWvAgBKua8CAEq+rwIASsavAgBK0a8CAErUrwIAStWvAgBK2q8CAErhrwIASuevAgBK7K8CAErzrwIASv2vAgBKArACAEoKsAIASg+wAgBKEbACAEoSsAIAShewAgBKHrACAEojsAIASiWwAgBKKrACAEossAIASi2wAgBKMrACAEo3sAIASj+wAgBKQLACAEpFsAIASkawAgBKS7ACAEpQsAIASl2wAgBKYrACAEppsAIASmqwAgBKb7ACAEp3sAIASn2wAgBKg7ACAEqEsAIASomwAgBKjrACAEqSsAIASpewAgBKnLACAEqhsAIASqywAgBKs7ACAEq3sAIASrywAgBKxLACAErMsAIAStCwAgBK1bACAErcsAIASt2wAgBK4rACAErosAIASumwAgBK7rACAErvsAIASvSwAgBK/7ACAEoGsQIASg2xAgBKFLECAEobsQIASh+xAgBKJLECAEoosQIASi2xAgBKN7ECAEpBsQIASkWxAgBKSrECAEpLsQIASlCxAgBKVbECAEpbsQIASmCxAgBKY7ECAEpksQIASmmxAgBKbrECAEp3sQIASnyxAgBKfbECAEqCsQIASo2xAgBKjrECAEqTsQIASpmxAgBKn7ECAEqtsQIASq6xAgBKs7ECAEq7sQIASsGxAgBKx7ECAErPsQIAStaxAgBK17ECAErcsQIASuOxAgBK5LECAErpsQIASvCxAgBK9bECAEr6sQIASgWyAgBKDrICAEoSsgIASheyAgBKHLICAEohsgIASiKyAgBKJ7ICAEossgIASjOyAgBKN7ICAEo8sgIASkayAgBKTrICAEpWsgIASlqyAgBKX7ICAEplsgIASmuyAgBKbbICAEpusgIASnOyAgBKe7ICAEp/sgIASoSyAgBKjLICAEqSsgIASqCyAgBKo7ICAEqksgIASqiyAgBKrbICAEq1sgIASrqyAgBKwrICAErDsgIASsiyAgBKyrICAErPsgIAStSyAgBK3LICAErgsgIASuWyAgBK6rICAErtsgIASu6yAgBK87ICAEr1sgIASvqyAgBKAbMCAEoIswIASg2zAgBKFLMCAEoZswIASh6zAgBKJrMCAEotswIASjWzAgBKN7MCAEo4swIASj2zAgBKPrMCAEpDswIASkizAgBKSrMCAEpLswIASlCzAgBKVbMCAEpYswIASlmzAgBKXrMCAEplswIASmazAgBKa7MCAEpsswIASnGzAgBKebMCAEp/swIASoWzAgBKhrMCAEqLswIASpazAgBKnbMCAEqeswIASqOzAgBKqrMCAEqtswIASq6zAgBKs7MCAEq+swIASsOzAgBK0bMCAErUswIAStWzAgBK2rMCAErhswIASuuzAgBK8rMCAEr8swIASge0AgBKErQCAEoatAIAShu0AgBKILQCAEoktAIASim0AgBKLbQCAEoytAIASjy0AgBKQbQCAEpFtAIASkq0AgBKTbQCAEpOtAIASlO0AgBKXbQCAEpftAIASmS0AgBKbrQCAEpztAIASnu0AgBKgLQCAEqLtAIASo20AgBKjrQCAEqTtAIASpa0AgBKm7QCAEqdtAIASqK0AgBKpLQCAEqltAIASqq0AgBKsbQCAEqztAIASrS0AgBKubQCAEq6tAIASr+0AgBKwbQCAErGtAIASsy0AgBK0bQCAErctAIASua0AgBK6LQCAErptAIASu60AgBK8LQCAEr1tAIASvy0AgBKB7UCAEoKtQIASgu1AgBKELUCAGUoSh61AgBKIbUCAEoitQIASie1AgBKL7UCAEo6tQIASkW1AgBKTbUCAEpOtQIASlO1AgBKVbUCAEpatQIASlu1AgBKYLUCAEphtQIASma1AgBKcbUCAEp4tQIASn+1AgBKhrUCAEqLtQIASo+1AgBKlLUCAEqctQIASp61AgBKn7UCAEqktQIASqm1AgBKsbUCAEq5tQIASsO1AgBKxrUCAErLtQIAStC1AgBK07UCAErUtQIAStm1AgBK4bUCAErltQIASuq1AgBK7rUCAErztQIASvm1AgBKALYCAEoHtgIASgm2AgBKCrYCAEoPtgIAShG2AgBKErYCAEoXtgIASh62AgBKH7YCAEoktgIASiy2AgBKLbYCAEoytgIASjO2AgBKN7YCAEo8tgIASj+2AgBKQLYCAEpFtgIASlC2AgBKUbYCAEpWtgIASl62AgBKabYCAEpxtgIASni2AgBKfbYCAEqItgIASoq2AgBKi7YCAEqQtgIASpa2AgBKm7YCAEqgtgIASqe2AgBKr7YCAEq2tgIASru2AgBKwrYCAErNtgIAStO2AgBK1bYCAEratgIAStu2AgBK4LYCAErmtgIASuy2AgBK9LYCAEr8tgIASge3AgBKD7cCAEoatwIASiS3AgBKKbcCAEoutwIASjK3AgBKNrcCAEo7twIASj63AgBKP7cCAEpEtwIASki3AgBKTbcCAEpUtwIASl+3AgBKZLcCAEpntwIASmy3AgBKc7cCAEp0twIASnm3AgBKe7cCAEp8twIASoG3AgBKg7cCAEqEtwIASom3AgBKk7cCAEqYtwIASqG3AgBKprcCAEqxtwIASra3AgBKu7cCAEq9twIASsK3AgBKxrcCAErLtwIASs23AgBK0rcCAErZtwIASt63AgBK5bcCAErntwIASuy3AgBK7rcCAErvtwIASvS3AgBK+bcCAEr7twIASgC4AgBKCrgCAEoMuAIAShG4AgBKE7gCAEoUuAIAShm4AgBKG7gCAEoguAIASiu4AgBKMLgCAEozuAIASjS4AgBKObgCAEo8uAIASj24AgBKQrgCAEpNuAIASlO4AgBKWbgCAEpguAIASmi4AgBKbLgCAEpxuAIASnm4AgBKg7gCAEqIuAIASo+4AgBKmrgCAEqhuAIASqm4AgBKqrgCAEqvuAIASrG4AgBKtrgCAErAuAIASsW4AgBKzbgCAErUuAIAStu4AgBK4bgCAErpuAIASu64AgBK9bgCAEr8uAIASv64AgBKA7kCAEoEuQIASgm5AgBKEbkCAEoYuQIASh25AgBKILkCAEoluQIASii5AgBKKbkCAEouuQIASi+5AgBKNLkCAEo/uQIASka5AgBKSLkCAEpJuQIASk65AgBKV7kCAEpiuQIASme5AgBKbLkCAEpuuQIASnO5AgBKdrkCAEp3uQIASny5AgBKgLkCAEqFuQIASoq5AgBKjbkCAEqOuQIASpO5AgBKmLkCAEqjuQIASqi5AgBKs7kCAEq0uQIASrm5AgBKvrkCAErAuQIASsG5AgBKxrkCAErIuQIASsm5AgBKzrkCAErSuQIASte5AgBK2LkCAErduQIASuW5AgBK6rkCAErvuQIASvS5AgBK+bkCAEoBugIASgK6AgBKB7oCAEoMugIAShS6AgBKGroCAEogugIASiu6AgBKM7oCAEo4ugIASj+6AgBKRboCAEpLugIASlK6AgBKWboCAEpaugIASl+6AgBKZ7oCAEp1ugIASn26AgBKhLoCAEqPugIASpK6AgBKk7oCAEqYugIASp+6AgBKpLoCAEqsugIASra6AgBKuroCAEq/ugIASsC6AgBKxLoCAErJugIAStC6AgBK1roCAErXugIASty6AgBK57oCAErougIASuy6AgBK8boCAEr8ugIASgS7AgBKDLsCAEoUuwIASh67AgBKJrsCAEotuwIASjK7AgBKOLsCAEo6uwIASju7AgBKQLsCAEpFuwIASlC7AgBKVrsCAEpbuwIASmC7AgBKY7sCAEpouwIASnC7AgBKersCAEqBuwIASoa7AgBKjbsCAEqUuwIASpm7AgBKmrsCAEqfuwIASqK7AgBKp7sCAEquuwIASrm7AgBKu7sCAErAuwIASsK7AgBKx7sCAErOuwIAStO7AgBK1LsCAErZuwIASuG7AgBK6bsCAEruuwIASvy7AgBK/bsCAEoCvAIASge8AgBKC7wCAEoQvAIAShG8AgBKFrwCAEodvAIASh68AgBKI7wCAEokvAIASim8AgBKNLwCAEo4vAIASjy8AgBKQbwCAEpDvAIASkS8AgBKSbwCAEpOvAIASlK8AgBKV7wCAEpYvAIASl28AgBKX7wCAEpgvAIASmW8AgBKZ7wCAEpsvAIASm28AgBKcrwCAEpzvAIASni8AgBKgLwCAEqHvAIASpK8AgBKmbwCAEqbvAIASqC8AgBKprwCAEqrvAIASqy8AgBKsbwCAEq5vAIASr68AgBKwbwCAErGvAIASsi8AgBKzbwCAErTvAIASti8AgBK37wCAErtvAIASu+8AgBK9LwCAEr8vAIASgO9AgBKCL0CAEoKvQIASgu9AgBKD70CAEoUvQIASh+9AgBKIr0CAEonvQIASiy9AgBKMb0CAEo2vQIASjy9AgBKQr0CAEpKvQIASk29AgBKTr0CAEpTvQIASlW9AgBKVr0CAEpbvQIASl29AgBKYr0CAEppvQIASmq9AgBKb70CAEpyvQIASnO9AgBKeL0CAEp+vQIASoS9AgBKjL0CAEqSvQIASpi9AgBKmr0CAEqbvQIASqC9AgBKor0CAEqmvQIASqu9AgBKsL0CAEq5vQIASrq9AgBKv70CAErHvQIASs+9AgBK0r0CAErXvQIASt29AgBK4r0CAErmvQIASuu9AgBK8r0CAErzvQIASvi9AgBK/L0CAEoBvgIASgu+AgBKDr4CAEoPvgIAShS+AgBKH74CAEojvgIASii+AgBKLr4CAEozvgIASju+AgBKQ74CAEpKvgIASlG+AgBKXL4CAEpnvgIASnC+AgBKd74CAEqAvgIASom+AgBKlL4CAEqavgIASqC+AgBKob4CAEqmvgIASqi+AgBKrb4CAEqvvgIASrO+AgBKuL4CAEq5vgIASr6+AgBKw74CAErFvgIASsq+AgBK0b4CAErSvgIASta+AgBK274CAErfvgIASuS+AgBK574CAErrvgIASvC+AgBK8r4CAEr3vgIASv6+AgBK/74CAEoEvwIASgW/AgBKCr8CAEoSvwIAShe/AgBKHr8CAEoivwIASie/AgBKKr8CAEorvwIASjC/AgBKN78CAEo9vwIASj6/AgBKQ78CAEpIvwIASla/AgBKXr8CAEpgvwIASmG/AgBKZr8CAEpsvwIASnG/AgBKdL8CAEp1vwIASnq/AgBKfL8CAEqBvwIASou/AgBKlr8CAEqevwIASqm/AgBKsb8CAEqyvwIASre/AgBKvr8CAErJvwIASsu/AgBKzL8CAErRvwIASte/AgBK3L8CAErivwIASue/AgBK6r8CAErrvwIASvC/AgBK978CAEr/vwIASgfAAgBKDMACAEoUwAIAShnAAgBKGsACAEofwAIASifAAgBKLcACAEoywAIASjnAAgBKQ8ACAEpFwAIASkrAAgBKTcACAEpOwAIASlPAAgBKXsACAEpmwAIASnHAAgBKfMACAEp+wAIASn/AAgBKg8ACAEqIwAIASpHAAgBKksACAEqXwAIASqLAAgBKpMACAEqlwAIASqrAAgBKr8ACAEq2wAIASrjAAgBKvcACAErCwAIASsfAAgBKz8ACAErSwAIAStPAAgBK2MACAErdwAIASuLAAgBK48ACAErowAIASvPAAgBK+MACAEr7wAIASvzAAgBKAcECAEoEwQIASgXBAgBKCsECAEoPwQIAShTBAgBKHMECAEofwQIASiDBAgBKJcECAEoowQIASinBAgBKLsECAEo8wQIASkPBAgBKR8ECAEpMwQIASlfBAgBKXMECAEphwQIASmbBAgBKa8ECAEpywQIASnfBAgBKfsECAEqCwQIASofBAgBKksECAEqZwQIASp7BAgBKpcECAEqqwQIASrHBAgBKvMECAEq9wQIASsLBAgBKxsECAErKwQIASs7BAgBK0sECAErXwQIAStnBAgBK3sECAErlwQIASuzBAgBK9MECAEr4wQIASv3BAgBKAMICAEoFwgIASgvCAgBKEMICAEoYwgIAShrCAgBKH8ICAEokwgIASizCAgBKNMICAEo4wgIASj3CAgBKRcICAEpKwgIASlLCAgBKWcICAEphwgIASmLCAgBKZ8ICAEpswgIASnPCAgBKdcICAEp6wgIASoDCAgBKhsICAEqOwgIASpPCAgBKlsICAEqbwgIASqbCAgBKscICAEq8wgIASr7CAgBKw8ICAErGwgIASsvCAgBKzsICAErPwgIAStTCAgBK28ICAErlwgIASu3CAgBK88ICAEr4wgIASgLDAgBKCcMCAEoKwwIASg/DAgBKF8MCAEohwwIASibDAgBKL8MCAEo6wwIASj/DAgBKRsMCAEpJwwIASkrDAgBKT8MCAEpSwwIASlPDAgBKWMMCAEpjwwIASmzDAgBKccMCAEp5wwIASoLDAgBKh8MCAEqKwwIASo/DAgBKkMMCAEqVwwIASpjDAgBKncMCAEqgwwIASqXDAgBKrsMCAEqwwwIASrTDAgBKuMMCAEq9wwIASsTDAgBKxsMCAErKwwIASs/DAgBK0cMCAErVwwIAStnDAgBK3cMCAErhwwIASubDAgBK58MCAErswwIASvHDAgBK8sMCAEr3wwIASgLEAgBKBsQCAEoLxAIASg3EAgBKEcQCAEoVxAIAShrEAgBKIMQCAEokxAIASijEAgBKLMQCAEowxAIASjTEAgBKOcQCAEo+xAIASkDEAgBKRcQCAEpHxAIASkvEAgBKUMQCAEpXxAIASmDEAgBKYcQCAEpmxAIASmzEAgBKcsQCAEp4xAIASn3EAgBKhcQCAEqQxAIASpXEAgBKmMQCAEqZxAIASp7EAgBKqcQCAEqzxAIASrnEAgBKvsQCAErCxAIASsfEAgBKzcQCAErTxAIAStbEAgBK28QCAErgxAIASuPEAgBK6MQCAErwxAIASvjEAgBK+8QCAEr8xAIASgHFAgBKD8UCAEoaxQIAShzFAgBKHcUCAEoixQIASiTFAgBKJcUCAEoqxQIASjHFAgBKOMUCAEo9xQIASkTFAgBKT8UCAEpXxQIASl/FAgBKasUCAEprxQIASnDFAgBKd8UCAEp/xQIASofFAgBKksUCAEqXxQIASp7FAgBKocUCAEqixQIASqfFAgBKqcUCAEquxQIASrHFAgBKssUCAEq3xQIASrrFAgBKu8UCAErAxQIASsvFAgBKz8UCAErUxQIAStnFAgBK4MUCAEroxQIASvDFAgBK+MUCAEr/xQIASgTGAgBKDMYCAEoXxgIASh3GAgBKI8YCAEorxgIASjbGAgBKOsYCAEo/xgIASkbGAgBKScYCAEpKxgIASk/GAgBKWcYCAEpkxgIASmvGAgBKcMYCAEp3xgIASn/GAgBKh8YCAEqKxgIASovGAgBKkMYCAEqRxgIASpbGAgBKnMYCAEqjxgIASqXGAgBKqsYCAEqvxgIASrTGAgBKtsYCAEq7xgIASsDGAgBKw8YCAErExgIASsnGAgBKzMYCAErNxgIAStLGAgBK2MYCAErexgIASunGAgBK68YCAErsxgIASvDGAgBK9cYCAEr2xgIASvvGAgBKA8cCAEoIxwIAShPHAgBKG8cCAEomxwIASijHAgBKKccCAEouxwIASjTHAgBKO8cCAEpExwIASkzHAgBKVMcCAEpVxwIASlrHAgBKX8cCAEpkxwIASmzHAgBKbscCAEpzxwIASn7HAgBKhccCAEqKxwIASpHHAgBKk8cCAEqYxwIASpnHAgBKnscCAEqoxwIASq/HAgBKsMcCAEq1xwIASrrHAgBKvccCAEq+xwIASsPHAgBKyccCAErPxwIAStXHAgBK28cCAErhxwIASunHAgBK68cCAErsxwIASvHHAgBK9ccCAEr6xwIASv3HAgBKAsgCAEoFyAIASgrIAgBKEsgCAEodyAIASiPIAgBKKcgCAEouyAIASjbIAgBKN8gCAEo8yAIASkPIAgBKTsgCAEpWyAIASljIAgBKXcgCAEpmyAIASmvIAgBKbsgCAEpzyAIASnvIAgBKgMgCAEqHyAIASonIAgBKjsgCAEqTyAIASpfIAgBKnMgCAEqiyAIASqjIAgBKr8gCAEq0yAIASrbIAgBKt8gCAEq8yAIASr7IAgBKw8gCAErOyAIAStXIAgBK3cgCAEriyAIASunIAgBK8cgCAEr4yAIASvrIAgBK/8gCAEoEyQIASg/JAgBKEskCAEoXyQIAShrJAgBKG8kCAEogyQIASijJAgBKL8kCAEo6yQIASjvJAgBKQMkCAEpIyQIASkzJAgBKUckCAEpZyQIASl3JAgBKYskCAEpjyQIASmjJAgBKb8kCAEp6yQIASoHJAgBKg8kCAEqIyQIASo/JAgBKkMkCAEqVyQIASpvJAgBlKEqhyQIASqnJAgBKsckCAEq3yQIASrzJAgBKv8kCAErAyQIASsXJAgBKzMkCAErXyQIASt7JAgBK48kCAErqyQIASu/JAgBK+skCAEoFygIASg3KAgBKFMoCAEocygIASh7KAgBKH8oCAEokygIASi/KAgBKNMoCAEo8ygIASj7KAgBKP8oCAEpEygIASkbKAgBKR8oCAEpMygIASlDKAgBKVcoCAEpdygIASmjKAgBKa8oCAEpsygIASnHKAgBKdsoCAEp+ygIASoXKAgBKjMoCAEqNygIASpLKAgBKlMoCAEqVygIASprKAgBKnMoCAEqdygIASqLKAgBKo8oCAEqoygIASrDKAgBKt8oCAErAygIASsHKAgBKxsoCAErMygIAStHKAgBK3MoCAErfygIASuDKAgBK5MoCAErpygIASurKAgBK78oCAEr4ygIASv3KAgBKAMsCAEoFywIASgbLAgBKC8sCAEoOywIAShPLAgBKHssCAEopywIASizLAgBKMcsCAEo1ywIASjrLAgBKRMsCAEpNywIASlLLAgBKWcsCAEpaywIASl/LAgBKaMsCAEpwywIASnjLAgBKf8sCAEqEywIASofLAgBKiMsCAEqNywIASpXLAgBKncsCAEqeywIASqPLAgBKpMsCAEqpywIASqvLAgBKsMsCAEqyywIASrfLAgBKuMsCAEq9ywIASsXLAgBK0MsCAEraywIAStvLAgBK4MsCAErnywIASuzLAgBK7csCAEryywIASvnLAgBK/MsCAEr9ywIASgLMAgBKBcwCAEoGzAIASgvMAgBKFMwCAEoWzAIAShvMAgBKHMwCAEohzAIASiXMAgBKKswCAEoyzAIASjXMAgBKNswCAEo7zAIASkDMAgBKRcwCAEpHzAIASkzMAgBKU8wCAEpezAIASmPMAgBKaMwCAEpvzAIASnPMAgBKeMwCAEp9zAIASoLMAgBKg8wCAEqIzAIASpPMAgBKnswCAEqmzAIASq3MAgBKtMwCAEq7zAIASsDMAgBKxswCAErMzAIAStLMAgBK1cwCAErWzAIAStvMAgBK4swCAErpzAIASu7MAgBK+MwCAEr9zAIASgjNAgBKD80CAEoXzQIASiXNAgBKKc0CAEouzQIASjbNAgBKPs0CAEpJzQIASkzNAgBKTc0CAEpSzQIASl3NAgBKZc0CAEptzQIASnjNAgBKes0CAEp/zQIASoHNAgBKhs0CAEqOzQIASpPNAgBKns0CAEqpzQIASqrNAgBKr80CAEq0zQIASrvNAgBKv80CAErDzQIASsfNAgBKy80CAErQzQIAStfNAgBK4s0CAErkzQIASuXNAgBK6s0CAErszQIASu3NAgBK8c0CAEr2zQIASvnNAgBK+s0CAEr/zQIASgLOAgBKA84CAEoIzgIASgzOAgBKEM4CAEoVzgIASh/OAgBKJM4CAEomzgIASivOAgBKMM4CAEo3zgIASj/OAgBKQM4CAEpFzgIASkzOAgBKU84CAEphzgIASmfOAgBKa84CAEpvzgIASnTOAgBKeM4CAEp9zgIASoDOAgBKgc4CAEqGzgIASo7OAgBKj84CAEqUzgIASp/OAgBKqM4CAEqrzgIASrDOAgBKss4CAEqzzgIASrjOAgBKwc4CAErMzgIASs/OAgBK1M4CAErWzgIAStvOAgBK5s4CAEruzgIASvXOAgBKAM8CAEoHzwIASgvPAgBKEM8CAEoUzwIAShnPAgBKIc8CAEoozwIASi/PAgBKNs8CAEo+zwIASkHPAgBKRc8CAEpKzwIASkzPAgBKTc8CAEpRzwIASlbPAgBKW88CAEpizwIASmTPAgBKZc8CAEpqzwIASmzPAgBKbc8CAEpxzwIASnbPAgBKe88CAEp8zwIASoHPAgBKg88CAEqEzwIASonPAgBKi88CAEqQzwIASpjPAgBKoM8CAEqozwIASqrPAgBKq88CAEqvzwIASrTPAgBKtc8CAEq6zwIASsXPAgBKy88CAErSzwIAStbPAgBK288CAErezwIASt/PAgBK5M8CAErszwIASu7PAgBK888CAEr7zwIASv3PAgBK/s8CAEoD0AIASgTQAgBKCdACAEoT0AIAShjQAgBKHdACAEoe0AIASiPQAgBKLtACAEo10AIASjzQAgBKRNACAEpP0AIASlLQAgBKU9ACAEpY0AIASmDQAgBKaNACAEps0AIASnHQAgBKedACAEp90AIASoLQAgBKiNACAEqL0AIASozQAgBKkdACAEqU0AIASpXQAgBKmtACAEqd0AIASp7QAgBKotACAEqn0AIASqrQAgBKq9ACAEqw0AIASrPQAgBKtNACAEq50AIASrzQAgBKvdACAErC0AIASsTQAgBKxdACAErK0AIAStPQAgBK3NACAErf0AIASuDQAgBK5dACAErr0AIASu/QAgBK89ACAEr40AIASv/QAgBKCtECAEoV0QIAShfRAgBKGNECAEod0QIASiDRAgBKIdECAEom0QIASi/RAgBKONECAEpB0QIASkrRAgBKUtECAEpZ0QIASlzRAgBKXdECAEpi0QIASmnRAgBKa9ECAEpw0QIASnfRAgBKgtECAEqD0QIASojRAgBKjdECAEqT0QIASpnRAgBKoNECAEql0QIASqzRAgBKt9ECAEq90QIASsXRAgBK0NECAErY0QIASuPRAgBK5dECAErm0QIASuvRAgBK7tECAErv0QIASvTRAgBK+tECAEoB0gIASgLSAgBKB9ICAEoP0gIAShDSAgBKFdICAEog0gIASijSAgBKKdICAEou0gIASi/SAgBKNNICAEo50gIASjvSAgBKQNICAEpL0gIASlXSAgBKV9ICAEpc0gIASmPSAgBKaNICAEpr0gIASmzSAgBKcdICAEp80gIASoTSAgBKhtICAEqL0gIASpbSAgBKnNICAEqm0gIASrHSAgBKs9ICAEq40gIASsDSAgBKwtICAErD0gIASsjSAgBKytICAErP0gIAStbSAgBK19ICAErc0gIASuLSAgBK59ICAErq0gIASu/SAgBK+dICAEoD0wIASgjTAgBKDNMCAEoR0wIAShLTAgBKF9MCAEoZ0wIASh7TAgBKH9MCAEok0wIASizTAgBKNNMCAEo60wIASkDTAgBKRtMCAEpJ0wIASk7TAgBKUNMCAEpV0wIASmDTAgBKatMCAEpt0wIASm7TAgBKc9MCAEp60wIASoLTAgBKidMCAEqU0wIASpXTAgBKmtMCAEqi0wIASqrTAgBKstMCAEq10wIASrbTAgBKu9MCAErC0wIASsfTAgBKyNMCAErN0wIAStHTAgBK1dMCAEra0wIAStzTAgBK4dMCAErj0wIASujTAgBK6dMCAEru0wIASvXTAgBK/dMCAEoE1AIASgfUAgBKCNQCAEoN1AIAShDUAgBKEdQCAEoW1AIASh3UAgBKJdQCAEos1AIASjHUAgBKM9QCAEo01AIASjnUAgBKQNQCAEpI1AIASk3UAgBKVdQCAEpd1AIASmfUAgBKbtQCAEpv1AIASnPUAgBKeNQCAEqA1AIASoPUAgBKhNQCAEqJ1AIASpTUAgBKm9QCAEqk1AIASqvUAgBKs9QCAEq71AIASsbUAgBKzdQCAErY1AIASt/UAgBK6tQCAErx1AIASvbUAgBK+9QCAEoC1QIASgrVAgBKDNUCAEoR1QIAShLVAgBKF9UCAEoY1QIASh3VAgBKJ9UCAEoo1QIASi3VAgBKMdUCAEo11QIASjrVAgBKRdUCAEpN1QIASlLVAgBKW9UCAEpm1QIASm7VAgBKcdUCAEpy1QIASnfVAgBKgNUCAEqI1QIASo/VAgBKk9UCAEqY1QIASpvVAgBKoNUCAEqm1QIASqzVAgBKtNUCAEq11QIASrrVAgBKvtUCAErD1QIASsvVAgBK0tUCAErU1QIAStXVAgBK2tUCAErb1QIASuDVAgBK59UCAErt1QIASvTVAgBK/tUCAEoI1gIASg/WAgBKFNYCAEoW1gIAShvWAgBKHdYCAEoi1gIASirWAgBKMdYCAEo21gIASjfWAgBKPNYCAEpH1gIASkzWAgBKUdYCAEpZ1gIASlzWAgBKXdYCAEpi1gIASmrWAgBKdNYCAEp61gIASoDWAgBKg9YCAEqE1gIASonWAgBKjdYCAEqS1gIASprWAgBKodYCAEqj1gIASqTWAgBKqdYCAEqr1gIASqzWAgBKsdYCAEqz1gIASrTWAgBKudYCAEq71gIASrzWAgBKwdYCAErC1gIASsfWAgBKydYCAErK1gIASs/WAgBK09YCAErY1gIASuDWAgBK6NYCAErt1gIASvXWAgBK99YCAEr41gIASv3WAgBKANcCAEoB1wIASgbXAgBKCdcCAEoK1wIASg/XAgBKFdcCAEoa1wIASiTXAgBKLNcCAEov1wIASjTXAgBKO9cCAEpG1wIASkvXAgBKTNcCAEpR1wIASlfXAgBKXdcCAEpq1wIASm/XAgBKcdcCAEp21wIASnfXAgBKfNcCAEp91wIASoLXAgBKiNcCAEqO1wIASo/XAgBKlNcCAEqZ1wIASp/XAgBKpNcCAEqs1wIASq3XAgBKstcCAEq31wIASrvXAgBKwNcCAErB1wIASsbXAgBKy9cCAErQ1wIAStnXAgBK2tcCAErf1wIASuHXAgBK5tcCAErx1wIASvLXAgBK99cCAEr41wIASv3XAgBKCNgCAEoN2AIAShTYAgBKGNgCAEod2AIASiLYAgBKKdgCAEor2AIASjDYAgBKONgCAEo62AIASj/YAgBKQNgCAEpF2AIASkbYAgBKS9gCAEpR2AIASlLYAgBKV9gCAEpe2AIASmDYAgBKYdgCAEpm2AIASm3YAgBKddgCAEp92AIASoXYAgBKkNgCAEqR2AIASpbYAgBKl9gCAEqc2AIASp3YAgBKotgCAEqt2AIASq/YAgBKsNgCAEq12AIASrbYAgBKu9gCAErG2AIASsnYAgBKytgCAErP2AIAStLYAgBK09gCAErY2AIASuDYAgBK5dgCAErm2AIASuvYAgBK89gCAEr+2AIASgXZAgBKCtkCAEoR2QIAShjZAgBKINkCAEom2QIASjHZAgBKNNkCAEo12QIASjnZAgBKPtkCAEpI2QIASk3ZAgBKWNkCAEpg2QIASmvZAgBKc9kCAEp42QIASnnZAgBKftkCAEp/2QIASoTZAgBKjNkCAEqO2QIASo/ZAgBKlNkCAEqa2QIASqDZAgBKodkCAEqm2QIASq7ZAgBKsdkCAEq22QIASrvZAgBKwtkCAErN2QIAStHZAgBK1tkCAErd2QIASuTZAgBK79kCAErz2QIASvjZAgBKANoCAEoF2gIASgraAgBKDdoCAEoS2gIAShnaAgBKGtoCAEof2gIASiXaAgBKKtoCAEos2gIASjDaAgBKNdoCAEo82gIASkPaAgBKRdoCAEpG2gIASkvaAgBKU9oCAEpV2gIASlraAgBKXdoCAEpe2gIASmPaAgBKbdoCAEpw2gIASnXaAgBKf9oCAEqB2gIASoLaAgBKh9oCAEqI2gIASo3aAgBKkdoCAEqW2gIASp7aAgBKodoCAEqi2gIASqfaAgBKr9oCAEqy2gIASrfaAgBKutoCAEq/2gIASsLaAgBKw9oCAErI2gIASsvaAgBKzNoCAErR2gIAStTaAgBK1doCAEra2gIASuLaAgBK6toCAErs2gIASvHaAgBK+doCAEoE2wIASgbbAgBKB9sCAEoM2wIASg/bAgBKENsCAEoV2wIAShjbAgBKGdsCAEod2wIASiLbAgBKJdsCAEoq2wIASi3bAgBKLtsCAEoz2wIASjrbAgBKQtsCAEpI2wIASk7bAgBKWdsCAEpi2wIASmnbAgBKcdsCAEp02wIASnXbAgBKetsCAEqF2wIASovbAgBKkdsCAEqb2wIASqLbAgBKpdsCAEqm2wIASqvbAgBKttsCAEq/2wIASsjbAgBKy9sCAErM2wIAStHbAgBK19sCAErd2wIASuTbAgBK7NsCAEr02wIASvnbAgBK/NsCAEr92wIASgLcAgBKBdwCAEoG3AIASgrcAgBKD9wCAEoU3AIAShjcAgBKHdwCAEoe3AIASiPcAgBKJdwCAEom3AIASivcAgBKLtwCAEov3AIASjTcAgBKNtwCAEo33AIASjzcAgBKPtwCAEo/3AIASkTcAgBKTNwCAEpU3AIASlfcAgBKWNwCAEpd3AIASmXcAgBKbNwCAEpz3AIASnvcAgBKg9wCAEqG3AIASovcAgBKjtwCAEqP3AIASpTcAgBKm9wCAEqd3AIASp7cAgBKo9wCAEqm3AIASqfcAgBKrNwCAEqt3AIASrHcAgBKttwCAEq43AIASrncAgBKvdwCAErB3AIASsbcAgBKz9wCAErX3AIASt7cAgBK5dwCAErt3AIASvDcAgBK8dwCAEr23AIASvjcAgBK/dwCAEr/3AIASgDdAgBKBd0CAEoI3QIASgndAgBKDt0CAEoR3QIAShLdAgBKF90CAEol3QIASifdAgBKKN0CAEot3QIASjXdAgBKPd0CAEpA3QIASkHdAgBKRt0CAEpJ3QIASkrdAgBKT90CAEpW3QIAZShKXd0CAEpg3QIASmXdAgBKZ90CAEps3QIASm/dAgBKcN0CAEp13QIASn3dAgBKgN0CAEqB3QIASobdAgBKid0CAEqK3QIASovdAgBKkN0CAEqY3QIASqDdAgBKod0CAEqm3QIASrHdAgBKvN0CAErH3QIASs/dAgBK190CAEre3QIASubdAgBK7N0CAErt3QIASvLdAgBK+t0CAEoB3gIASgneAgBKCt4CAEoP3gIAShfeAgBKJd4CAEon3gIASiveAgBKMN4CAEo53gIASjveAgBKPN4CAEpB3gIASkbeAgBKSN4CAEpN3gIASlfeAgBKWd4CAEpe3gIASmneAgBKat4CAEpv3gIASnfeAgBKfd4CAEqE3gIASoneAgBKkN4CAEqV3gIASp3eAgBKpN4CAEqr3gIASrDeAgBKu94CAErB3gIASsneAgBK1N4CAErV3gIAStreAgBK4N4CAErm3gIASujeAgBK7d4CAEru3gIASvPeAgBK+t4CAEoI3wIASgvfAgBKEN8CAEoZ3wIASiTfAgBKL98CAEo43wIASkPfAgBKR98CAEpM3wIASlbfAgBKXd8CAEpi3wIASmXfAgBKZt8CAEpr3wIASmzfAgBKcd8CAEpy3wIASnffAgBKet8CAEp73wIASoDfAgBKhN8CAEqJ3wIASorfAgBKj98CAEqW3wIASpjfAgBKnd8CAEqk3wIASqzfAgBKsd8CAEq73wIASsDfAgBKwt8CAErH3wIASsjfAgBKzN8CAErR3wIAStvfAgBK3d8CAEri3wIASuTfAgBK6d8CAErv3wIASvTfAgBK+d8CAEoA4AIASgfgAgBKC+ACAEoQ4AIAShbgAgBKG+ACAEoe4AIASiPgAgBKJuACAEon4AIASizgAgBKNOACAEo44AIASj3gAgBKPuACAEpD4AIASkfgAgBKTOACAEpO4AIASlPgAgBKW+ACAEpc4AIASmDgAgBKZOACAEpp4AIASmzgAgBKceACAEpz4AIASnjgAgBKfOACAEqB4AIASozgAgBKj+ACAEqQ4AIASpXgAgBKoOACAEqk4AIASqngAgBKquACAEqv4AIASrfgAgBKxeACAErQ4AIAStLgAgBK1+ACAErY4AIASt3gAgBK3uACAErj4AIASujgAgBK8+ACAEr24AIASvfgAgBK/OACAEr/4AIASgDhAgBKBeECAEoL4QIAShHhAgBKGuECAEoj4QIASiXhAgBKKuECAEox4QIASjPhAgBKOOECAEo54QIASj7hAgBKQuECAEpH4QIASknhAgBKTuECAEpR4QIASlLhAgBKV+ECAEpZ4QIASl7hAgBKYOECAEpl4QIASmzhAgBKdOECAEp/4QIASofhAgBKiOECAEqN4QIASo/hAgBKlOECAEqb4QIASqThAgBKruECAEqv4QIASrPhAgBKt+ECAEq84QIASsLhAgBKw+ECAErI4QIASs3hAgBK0OECAErV4QIAStvhAgBK4OECAErh4QIASubhAgBK6OECAErt4QIASvXhAgBKAOICAEoI4gIASgviAgBKDOICAEoR4gIAShriAgBKIeICAEoi4gIASifiAgBKKOICAEot4gIASi/iAgBKNOICAEo74gIASkDiAgBKS+ICAEpN4gIASk7iAgBKU+ICAEpU4gIASlniAgBKXOICAEpd4gIASmLiAgBKaeICAEpw4gIASnbiAgBKe+ICAEqF4gIASpDiAgBKleICAEqd4gIASqPiAgBKq+ICAEqv4gIASrTiAgBKuuICAErF4gIASsfiAgBKzOICAErQ4gIAStXiAgBK2OICAErZ4gIASt7iAgBK3+ICAErk4gIASuviAgBK8+ICAEr54gIASv/iAgBKCuMCAEoV4wIAShzjAgBKJOMCAEon4wIASijjAgBKLeMCAEo14wIASj7jAgBKSeMCAEpP4wIASlXjAgBKXOMCAEpm4wIASm3jAgBKb+MCAEpw4wIASnTjAgBKeeMCAEp64wIASn/jAgBKh+MCAEqP4wIASpHjAgBKluMCAEqe4wIASqXjAgBKquMCAEqt4wIASq7jAgBKs+MCAEq14wIASrbjAgBKu+MCAErC4wIASsfjAgBKyuMCAErP4wIAStbjAgBK2eMCAEra4wIASt/jAgBK5uMCAErn4wIASuzjAgBK9OMCAEr24wIASvvjAgBK/eMCAEoC5AIASgXkAgBKBuQCAEoL5AIASgzkAgBKEeQCAEoX5AIASh3kAgBKJuQCAEoo5AIASi3kAgBKOOQCAEo+5AIASkbkAgBKSeQCAEpK5AIASk/kAgBKWuQCAEpf5AIASmrkAgBKbeQCAEpu5AIASnPkAgBKduQCAEp35AIASnzkAgBKgeQCAEqI5AIASozkAgBKkeQCAEqV5AIASprkAgBKnuQCAEqj5AIASqXkAgBKquQCAEqw5AIASrbkAgBKweQCAErK5AIAStHkAgBK1eQCAEra5AIASuTkAgBK5uQCAErn5AIASuzkAgBK7uQCAErz5AIASvvkAgBKAOUCAEoB5QIASgblAgBKCOUCAEoJ5QIASg7lAgBKFuUCAEod5QIASh/lAgBKJOUCAEom5QIASivlAgBKMuUCAEo65QIASj3lAgBKPuUCAEpD5QIASkflAgBKTOUCAEpS5QIASljlAgBKXeUCAEpj5QIASmvlAgBKceUCAEp35QIASn7lAgBKg+UCAEqK5QIASovlAgBKkOUCAEqX5QIASp/lAgBKpuUCAEqo5QIASq3lAgBKteUCAEq25QIASrvlAgBKxuUCAErR5QIAStnlAgBK4OUCAErk5QIASunlAgBK7OUCAErx5QIASvvlAgBKA+YCAEoI5gIASg7mAgBKFOYCAEob5gIASibmAgBKKuYCAEov5gIASjfmAgBKO+YCAEpA5gIASkHmAgBKRuYCAEpQ5gIASlXmAgBKWOYCAEpd5gIASl/mAgBKYOYCAEpl5gIASmvmAgBKcOYCAEp15gIASn3mAgBKh+YCAEqP5gIASpHmAgBKluYCAEqY5gIASpnmAgBKnuYCAEqp5gIASrHmAgBKt+YCAEq95gIASr/mAgBKxOYCAErM5gIAStDmAgBK1eYCAErW5gIAStvmAgBK4uYCAErt5gIASvXmAgBK+OYCAEr55gIASv7mAgBKB+cCAEoN5wIAShPnAgBKGucCAEol5wIASiznAgBKM+cCAEo05wIASjjnAgBKPecCAEpG5wIASk3nAgBKWOcCAEpi5wIASmfnAgBKb+cCAEp35wIASnjnAgBKfecCAEqA5wIASoXnAgBKjOcCAEqQ5wIASpXnAgBKmOcCAEqZ5wIASp7nAgBKo+cCAEqp5wIASq/nAgBKt+cCAEq+5wIASsDnAgBKwecCAErG5wIASs7nAgBK1ecCAErc5wIASuDnAgBK5ecCAErw5wIASvjnAgBK/+cCAEoB6AIASgboAgBKDOgCAEoO6AIAShPoAgBKHOgCAEoj6AIASiXoAgBKKugCAEos6AIASi3oAgBKMugCAEo96AIASkXoAgBKRugCAEpL6AIASlPoAgBKXegCAEpj6AIASmnoAgBKdOgCAEp+6AIASoPoAgBKhugCAEqL6AIASpDoAgBKnugCAEqf6AIASqPoAgBKqOgCAEqr6AIASqzoAgBKsegCAEq46AIASsDoAgBKwugCAErH6AIAStXoAgBK2ugCAErh6AIASuroAgBK8+gCAEr86AIASv/oAgBKBOkCAEoJ6QIASgrpAgBKD+kCAEoS6QIAShfpAgBKG+kCAEof6QIASiTpAgBKJ+kCAEor6QIASjDpAgBKM+kCAEo46QIASkLpAgBKQ+kCAEpI6QIASknpAgBKTukCAEpR6QIASlbpAgBKW+kCAEpe6QIASmPpAgBKbekCAEpv6QIASnDpAgBKdekCAEp86QIASn/pAgBKhOkCAEqH6QIASozpAgBKk+kCAEqb6QIASp3pAgBKoukCAEqq6QIASrLpAgBKuOkCAEq96QIASsbpAgBKzukCAErZ6QIASuHpAgBK6OkCAErp6QIASu7pAgBK+OkCAEoG6gIASgrqAgBKD+oCAEoQ6gIAShXqAgBKGOoCAEod6gIASh7qAgBKI+oCAEom6gIASifqAgBKLOoCAEoz6gIASjTqAgBKOeoCAEo+6gIASkDqAgBKReoCAEpM6gIASlTqAgBKVuoCAEpX6gIASlzqAgBKX+oCAEpg6gIASmXqAgBKbOoCAEp06gIASnnqAgBKgeoCAEqJ6gIASozqAgBKjeoCAEqS6gIASpfqAgBKnuoCAEqf6gIASqTqAgBKqeoCAEq06gIASrzqAgBKvuoCAErD6gIASszqAgBK1OoCAEra6gIASt/qAgBK6OoCAErs6gIASvHqAgBK+eoCAEoA6wIASgHrAgBKBusCAEoH6wIASgzrAgBKFOsCAEoa6wIASiDrAgBKJ+sCAEoo6wIASi3rAgBKLusCAEoz6wIASjXrAgBKNusCAEo76wIASkPrAgBKRusCAEpH6wIASkzrAgBKVOsCAEpb6wIASmPrAgBKausCAEpx6wIASnnrAgBKfesCAEqC6wIASojrAgBKk+sCAEqV6wIASprrAgBKnOsCAEqh6wIASqTrAgBKqesCAEqw6wIASrbrAgBKuOsCAEq96wIASsfrAgBKyesCAErO6wIAStPrAgBK1esCAErW6wIAStvrAgBK4usCAErt6wIASvXrAgBK9+sCAEr86wIASgTsAgBKD+wCAEoW7AIASh7sAgBKIOwCAEol7AIASi7sAgBKMOwCAEox7AIASjbsAgBKOuwCAEo/7AIASkfsAgBKUuwCAEpV7AIASlbsAgBKW+wCAEpj7AIASmbsAgBKZ+wCAEps7AIASnLsAgBKd+wCAEp87AIASoTsAgBKh+wCAEqI7AIASo3sAgBKlOwCAEqV7AIASpnsAgBKnuwCAEqm7AIASqjsAgBKrewCAEqw7AIASrHsAgBKtuwCAEq+7AIASsDsAgBKxewCAErP7AIAStrsAgBK4uwCAErl7AIASursAgBK8OwCAErz7AIASvjsAgBKA+0CAEoE7QIASgntAgBKEu0CAEoT7QIAShjtAgBKIO0CAEor7QIASjPtAgBKPe0CAEpG7QIASkvtAgBKTu0CAEpP7QIASlTtAgBKVu0CAEpb7QIASmDtAgBKYe0CAEpl7QIASmrtAgBKc+0CAEp+7QIASoftAgBKj+0CAEqR7QIASpbtAgBKoe0CAEqi7QIASqbtAgBKq+0CAEqu7QIASq/tAgBKtO0CAEq17QIASrrtAgBKve0CAEq+7QIASsPtAgBKzO0CAErP7QIAStTtAgBK3O0CAErk7QIASu/tAgBK+u0CAEoC7gIASgTuAgBKBe4CAEoK7gIASg/uAgBKFu4CAEog7gIASiHuAgBKJu4CAEon7gIASizuAgBKMu4CAEo47gIASjruAgBKO+4CAEpA7gIASkLuAgBKQ+4CAEpI7gIASlDuAgBKXu4CAEpp7gIASmvuAgBKcO4CAEp47gIASoHuAgBKh+4CAEqP7gIASpnuAgBKoO4CAEqh7gIASqXuAgBKqu4CAEqs7gIASrHuAgBKuu4CAErC7gIASsjuAgBKze4CAErP7gIAStDuAgBK1e4CAErd7gIASuXuAgBK6e4CAEru7gIASvTuAgBK+u4CAEoC7wIASgXvAgBKBu8CAEoL7wIASgzvAgBKEe8CAEoW7wIASh7vAgBKIO8CAEoh7wIASibvAgBKK+8CAEoz7wIASjTvAgBKOe8CAEpE7wIASkvvAgBKUu8CAEpV7wIASlrvAgBKW+8CAEpg7wIASmvvAgBKbO8CAEpx7wIASnzvAgBKh+8CAEqO7wIASpbvAgBKne8CAEql7wIASqrvAgBKre8CAEqu7wIASrPvAgBKu+8CAErG7wIASsfvAgBKzO8CAErS7wIAStrvAgBK2+8CAErg7wIASufvAgBK6+8CAErw7wIASvnvAgBK+u8CAEr/7wIASgbwAgBKC/ACAEoW8AIAShfwAgBKHPACAEoj8AIASibwAgBKJ/ACAEos8AIASjDwAgBKNfACAEo48AIASjnwAgBKPvACAEpH8AIASk/wAgBKV/ACAEpg8AIASmHwAgBKZvACAEpp8AIASm7wAgBKefACAEp+8AIASoHwAgBKhvACAEqJ8AIASorwAgBKj/ACAEqW8AIASprwAgBKn/ACAEqg8AIASqXwAgBKsPACAEq38AIASr/wAgBKxPACAErH8AIASszwAgBKzvACAErP8AIAStTwAgBK2fACAEre8AIASufwAgBK6PACAErt8AIASu/wAgBK8PACAEr18AIASv3wAgBKBfECAEoH8QIASgjxAgBKDfECAEoV8QIAShjxAgBKGfECAEoe8QIASiHxAgBKIvECAEon8QIASi7xAgBKNfECAEo38QIASjzxAgBKP/ECAEpE8QIASlLxAgBKV/ECAEpg8QIASmLxAgBKZ/ECAEpv8QIASnrxAgBKfPECAEp98QIASoLxAgBKifECAEqL8QIASpDxAgBKmfECAEqa8QIASp/xAgBKqPECAEqt8QIASrDxAgBKsfECAEq18QIASrrxAgBKw/ECAGUoSsvxAgBK1PECAErd8QIASubxAgBK7PECAEry8QIASvrxAgBK+/ECAEoA8gIASgbyAgBKDPICAEoP8gIAShTyAgBKHPICAEof8gIASiTyAgBKMvICAEo08gIASjnyAgBKQvICAEpK8gIASlXyAgBKWfICAEpe8gIASmHyAgBKYvICAEpn8gIASm3yAgBKbvICAEpz8gIASnbyAgBKd/ICAEp88gIASoPyAgBKhfICAEqK8gIASpDyAgBKlvICAEqY8gIASp3yAgBKpfICAEqs8gIASrHyAgBKtvICAEq/8gIASsbyAgBKyfICAErO8gIAStXyAgBK3PICAEre8gIASt/yAgBK5PICAErp8gIASvLyAgBK9vICAEr78gIASv3yAgBK/vICAEoD8wIASgbzAgBKB/MCAEoM8wIAShXzAgBKHPMCAEok8wIASi/zAgBKOPMCAEo68wIASj/zAgBKQfMCAEpG8wIASlHzAgBKU/MCAEpY8wIASlvzAgBKYPMCAEpi8wIASmfzAgBKafMCAEpu8wIASnLzAgBKd/MCAEqC8wIASoXzAgBKhvMCAEqL8wIASo/zAgBKlPMCAEqX8wIASpjzAgBKnfMCAEqj8wIASqnzAgBKqvMCAEqv8wIASrrzAgBKw/MCAErF8wIASsrzAgBKzfMCAErO8wIAStPzAgBK3vMCAErk8wIASubzAgBK6/MCAEr28wIASvfzAgBK/PMCAEr98wIASgL0AgBKA/QCAEoI9AIASgr0AgBKD/QCAEoW9AIASh70AgBKJvQCAEop9AIASir0AgBKL/QCAEo39AIASjz0AgBKQ/QCAEpJ9AIASlP0AgBKWPQCAEpd9AIASmD0AgBKYfQCAEpm9AIASm30AgBKbvQCAEpz9AIASnv0AgBKhPQCAEqM9AIASpX0AgBKl/QCAEqc9AIASqP0AgBKqfQCAEqs9AIASq30AgBKsvQCAEq59AIASsD0AgBKw/QCAErE9AIASsn0AgBKzvQCAErR9AIAStb0AgBK2vQCAErf9AIASur0AgBK7PQCAErx9AIASvP0AgBK+PQCAEr79AIASvz0AgBKAfUCAEoI9QIAShD1AgBKGPUCAEob9QIASiD1AgBKKvUCAEox9QIASjb1AgBKOfUCAEo69QIASj/1AgBKQvUCAEpH9QIASkn1AgBKTvUCAEpP9QIASlT1AgBKV/UCAEpY9QIASl31AgBKYPUCAEph9QIASmb1AgBKafUCAEpq9QIASm/1AgBKd/UCAEp59QIASn71AgBKi/UCAEqQ9QIASpf1AgBKmfUCAEqa9QIASp/1AgBKoPUCAEql9QIASqv1AgBKsvUCAEq79QIASsL1AgBKyfUCAErP9QIAStT1AgBK2fUCAErc9QIASt31AgBK4vUCAErk9QIASun1AgBK8PUCAEr19QIASvj1AgBK+fUCAEr+9QIASgb2AgBKDfYCAEoV9gIASh32AgBKIPYCAEoh9gIASib2AgBKKPYCAEop9gIASi72AgBKNvYCAEo99gIASj/2AgBKRPYCAEpP9gIASlH2AgBKUvYCAEpX9gIASmL2AgBKbfYCAEp19gIASnj2AgBKefYCAEp+9gIASoH2AgBKhvYCAEqR9gIASpn2AgBKmvYCAEqe9gIASqP2AgBKrPYCAEqz9gIASrv2AgBKwvYCAErE9gIASsn2AgBK0fYCAErT9gIAStj2AgBK2/YCAErg9gIASuj2AgBK8fYCAEr09gIASvX2AgBK+vYCAEr99gIASgL3AgBKBfcCAEoK9wIASgv3AgBKEPcCAEoY9wIASh/3AgBKIfcCAEom9wIASi73AgBKNvcCAEo59wIASjr3AgBKPvcCAEpD9wIASkb3AgBKS/cCAEpT9wIASln3AgBKW/cCAEpc9wIASmH3AgBKafcCAEpx9wIASnv3AgBKgPcCAEqI9wIASo/3AgBKkfcCAEqS9wIASpf3AgBKnfcCAEqj9wIASqX3AgBKqvcCAEqv9wIASrf3AgBKvPcCAErH9wIAStL3AgBK3fcCAErf9wIASuD3AgBK5PcCAErp9wIASvD3AgBK9fcCAEr69wIASgL4AgBKCPgCAEoO+AIAShH4AgBKEvgCAEoX+AIAShn4AgBKHvgCAEoo+AIASi34AgBKMfgCAEo2+AIASjz4AgBKRPgCAEpP+AIASlr4AgBKZPgCAEpp+AIASnH4AgBKdPgCAEp1+AIASnr4AgBKfvgCAEqD+AIASoz4AgBKk/gCAEqe+AIASqb4AgBKqfgCAEqu+AIASrH4AgBKsvgCAEq3+AIASsL4AgBKw/gCAErI+AIAStD4AgBK0/gCAErY+AIAStn4AgBK3vgCAErf+AIASuT4AgBK7/gCAEr6+AIASgD5AgBKAvkCAEoH+QIASg/5AgBKFvkCAEoe+QIASib5AgBKLvkCAEo1+QIASjz5AgBKQfkCAEpJ+QIASlD5AgBKWPkCAEpZ+QIASl75AgBKZvkCAEpr+QIASm35AgBKcvkCAEp3+QIASnv5AgBKgPkCAEqL+QIASo75AgBKk/kCAEqb+QIASqX5AgBKp/kCAEqs+QIASrH5AgBKuPkCAErD+QIASs75AgBK0PkCAErR+QIAStb5AgBK3PkCAEri+QIASuX5AgBK6vkCAEry+QIASvf5AgBKAvoCAEoK+gIASgv6AgBKD/oCAEoU+gIAShb6AgBKG/oCAEop+gIASi/6AgBKNfoCAEo9+gIASj/6AgBKQPoCAEpF+gIASkb6AgBKS/oCAEpT+gIASlj6AgBKWfoCAEpe+gIASmD6AgBKYfoCAEpm+gIASmn6AgBKbvoCAEp2+gIASnj6AgBKffoCAEqI+gIASpD6AgBKk/oCAEqU+gIASpn6AgBKnPoCAEqd+gIASqL6AgBKpfoCAEqp+gIASq76AgBKsPoCAEqx+gIASrb6AgBKvvoCAErJ+gIAStH6AgBK3PoCAErk+gIASu/6AgBK8voCAEr3+gIASv/6AgBKCPsCAEoQ+wIAShj7AgBKG/sCAEog+wIASiP7AgBKJ/sCAEos+wIASi37AgBKMvsCAEo6+wIASj77AgBKQ/sCAEpO+wIASlD7AgBKUfsCAEpW+wIASmH7AgBKa/sCAEp2+wIASn77AgBKhvsCAEqK+wIASo77AgBKk/sCAEqW+wIASpf7AgBKnPsCAEqi+wIASqn7AgBKrvsCAEq1+wIASrf7AgBKvPsCAErE+wIASsv7AgBK0fsCAErU+wIAStX7AgBK2vsCAErj+wIASuX7AgBK6vsCAErz+wIASvb7AgBK+/sCAEr++wIASgL8AgBKB/wCAEoK/AIASgv8AgBKEPwCAEob/AIAShz8AgBKIfwCAEoo/AIASi38AgBKM/wCAEo5/AIASjz8AgBKPfwCAEpB/AIASkb8AgBKT/wCAEpS/AIASlf8AgBKYPwCAEpn/AIASm/8AgBKd/wCAEp//AIASoL8AgBKg/wCAEqI/AIASor8AgBKj/wCAEqR/AIASpL8AgBKl/wCAEqd/AIASqP8AgBKpPwCAEqp/AIASrH8AgBKt/wCAEq9/AIASsX8AgBKzfwCAErY/AIASt78AgBK5PwCAErs/AIASvD8AgBK9fwCAEr4/AIASv38AgBKBf0CAEoO/QIAShH9AgBKFf0CAEoa/QIAShz9AgBKIf0CAEoq/QIASiz9AgBKMf0CAEo1/QIASjr9AgBKQf0CAEpJ/QIASk79AgBKVv0CAEpc/QIASmH9AgBKZv0CAEpx/QIASnL9AgBKd/0CAEp//QIASof9AgBKj/0CAEqR/QIASpL9AgBKl/0CAEqg/QIASqL9AgBKp/0CAEqx/QIASrX9AgBKuv0CAErF/QIASsj9AgBKyf0CAErO/QIAStn9AgBK3P0CAErd/QIASuL9AgBK5f0CAErq/QIASvL9AgBK+P0CAEr7/QIASgD+AgBKCP4CAEoO/gIAShP+AgBKGP4CAEog/gIASiL+AgBKI/4CAEoo/gIASin+AgBKLv4CAEoy/gIASjf+AgBKOv4CAEo//gIASkf+AgBKT/4CAEpR/gIASlL+AgBKV/4CAEpf/gIASmH+AgBKZv4CAEpv/gIASnj+AgBKev4CAEp7/gIASoD+AgBKi/4CAEqR/gIASpz+AgBKoP4CAEqk/gIASqn+AgBKrv4CAEq3/gIASsH+AgBKxv4CAErH/gIASsz+AgBK0v4CAErW/gIAStv+AgBK3v4CAErf/gIASuT+AgBK6/4CAErv/gIASvT+AgBK/f4CAEoF/wIAShD/AgBKF/8CAEod/wIASiP/AgBKLP8CAEov/wIASjT/AgBKP/8CAEpJ/wIASlH/AgBKWf8CAEph/wIASmX/AgBKav8CAEps/wIASnH/AgBKcv8CAEp3/wIASnv/AgBKgP8CAEqE/wIASon/AgBKkP8CAEqV/wIASpf/AgBKmP8CAEqd/wIASqL/AgBKqf8CAEqv/wIASrT/AgBKuf8CAEq7/wIASrz/AgBKwf8CAErL/wIAStb/AgBK2P8CAErd/wIASuT/AgBK5/8CAEro/wIASuz/AgBK8f8CAEr5/wIASgcAAwBKCQADAEoKAAMASg8AAwBKFgADAEoZAAMAShoAAwBKHwADAEojAAMASigAAwBKKgADAEorAAMASjAAAwBKMQADAEo2AAMASj4AAwBKQAADAEpBAAMASkYAAwBKSQADAEpKAAMASk8AAwBKUAADAEpVAAMASlYAAwBKWwADAEphAAMASmcAAwBKbQADAEp1AAMASoAAAwBKhwADAEqNAAMASpMAAwBKmwADAEqeAAMASqMAAwBKqgADAEqvAAMASroAAwBKuwADAErAAAMASskAAwBK0gADAErUAAMAStkAAwBK4QADAErsAAMASvYAAwBK+wADAEoEAQMASgwBAwBKDgEDAEoPAQMAShQBAwBKGAEDAEodAQMASh4BAwBKIwEDAEolAQMASioBAwBKMwEDAEo1AQMASjYBAwBKOwEDAEo+AQMASj8BAwBKRAEDAEpKAQMASlUBAwBKVwEDAEpYAQMASl0BAwBKZAEDAEpuAQMASnMBAwBKewEDAEqJAQMASpABAwBKmQEDAEqgAQMASqUBAwBKrwEDAEqxAQMASrIBAwBKtwEDAEq/AQMASscBAwBK0AEDAErUAQMAStkBAwBK2wEDAErcAQMASuEBAwBK4gEDAErnAQMASugBAwBK7QEDAErzAQMASv0BAwBK/gEDAEoDAgMASg0CAwBKEgIDAEoZAgMAShoCAwBKHwIDAEogAgMASiUCAwBKJgIDAEorAgMASi0CAwBKMgIDAEo1AgMASjoCAwBKQQIDAEpDAgMASkQCAwBKSQIDAEpLAgMASkwCAwBKUQIDAEpYAgMASlkCAwBKXQIDAEpiAgMASmQCAwBKaQIDAEprAgMASnACAwBKeAIDAEp5AgMASn4CAwBKfwIDAEqEAgMASocCAwBKiAIDAEqNAgMASpACAwBKlQIDAEqcAgMASqQCAwBKpwIDAEqoAgMASq0CAwBKsAIDAEq1AgMASrcCAwBKvAIDAEq+AgMASr8CAwBKxAIDAErKAgMASs8CAwBK0AIDAErVAgMAStYCAwBK2wIDAErcAgMASuECAwBK5gIDAErtAgMASu8CAwBK8AIDAEr1AgMASvgCAwBK+QIDAEr+AgMASgUDAwBKDAMDAEoTAwMASh4DAwBKHwMDAEokAwMASiwDAwBKMwMDAEo6AwMASjsDAwBKQAMDAEpIAwMASlIDAwBKVAMDAEpVAwMASloDAwBKZAMDAEpoAwMASm0DAwBKcQMDAEp2AwMASncDAwBKfAMDAEqEAwMASosDAwBKmQMDAEqbAwMASpwDAwBKoQMDAEqiAwMASqcDAwBKrwMDAEq3AwMASrgDAwBKvQMDAEq/AwMASsQDAwBKxQMDAErKAwMASs4DAwBK0wMDAErWAwMAStcDAwBK3AMDAErkAwMASvIDAwBK/QMDAEr+AwMASgMEAwBKCwQDAEoTBAMAShQEAwBKGQQDAEofBAMASiUEAwBKLQQDAEoxBAMASjYEAwBKNwQDAEo8BAMASj0EAwBKQgQDAEpGBAMASksEAwBKUgQDAEpXBAMASl4EAwBKZQQDAEptBAMASnIEAwBKegQDAEp8BAMASoEEAwBKiQQDAEqQBAMASpUEAwBKnQQDAEqlBAMASqwEAwBKtAQDAEq8BAMASsAEAwBKxQQDAErMBAMASs4EAwBK0wQDAErbBAMASuMEAwBK6gQDAEryBAMASvoEAwBKAgUDAEoNBQMASg4FAwBKEwUDAEoaBQMASiMFAwBKKgUDAEowBQMASjYFAwBKPgUDAEpFBQMASkgFAwBKTQUDAEpRBQMASlYFAwBKWQUDAEpaBQMASl8FAwBKYQUDAEpmBQMASmcFAwBKbAUDAEpzBQMASnQFAwBKeAUDAEp9BQMASogFAwBKiQUDAEqOBQMASpQFAwBKmgUDAEqbBQMASqAFAwBKqQUDAEqsBQMASq0FAwBKsgUDAEqzBQMASrgFAwBKwAUDAErDBQMASsQFAwBKyQUDAErXBQMASt4FAwBK4gUDAErnBQMASvAFAwBlKEr7BQMASgMGAwBKBgYDAEoLBgMAShMGAwBKGgYDAEofBgMASiIGAwBKIwYDAEooBgMASisGAwBKLAYDAEoxBgMASjkGAwBKRAYDAEpMBgMASlEGAwBKVAYDAEpVBgMASloGAwBKWwYDAEpgBgMASmoGAwBKcgYDAEp1BgMASnYGAwBKewYDAEqDBgMASosGAwBKjwYDAEqUBgMASp4GAwBKoQYDAEqiBgMASqcGAwBKsgYDAEq3BgMASsUGAwBKzQYDAErWBgMAStcGAwBK3AYDAErmBgMASu4GAwBK8QYDAEryBgMASvcGAwBKAgcDAEoKBwMASg4HAwBKEwcDAEoeBwMASiYHAwBKMQcDAEoyBwMASjcHAwBKOAcDAEo9BwMASj4HAwBKQwcDAEpEBwMASkUHAwBKSgcDAEpSBwMASlQHAwBKVQcDAEpaBwMASmIHAwBKaQcDAEpsBwMASm0HAwBKcgcDAEp9BwMASoYHAwBKjQcDAEqQBwMASpEHAwBKlQcDAEqaBwMASqIHAwBKqgcDAEqvBwMASrQHAwBKuQcDAErBBwMASskHAwBKzgcDAErVBwMAStwHAwBK4QcDAErvBwMASvEHAwBK9gcDAEr7BwMASgEIAwBKCAgDAEoSCAMAShwIAwBKHggDAEofCAMASiQIAwBKKwgDAEozCAMASjYIAwBKNwgDAEo8CAMASj4IAwBKPwgDAEpECAMASkUIAwBKSggDAEpLCAMASlAIAwBKWAgDAEpbCAMASmAIAwBKZwgDAEpsCAMASnYIAwBKgQgDAEqECAMASoUIAwBKiggDAEqVCAMASp0IAwBKnwgDAEqgCAMASqUIAwBKrQgDAEquCAMASrMIAwBKvggDAErACAMASsEIAwBKxggDAErRCAMAStwIAwBK4ggDAEroCAMASu8IAwBK9AgDAEr3CAMASvgIAwBK/QgDAEoDCQMASgkJAwBKFAkDAEobCQMASiIJAwBKKQkDAEouCQMASjMJAwBKOgkDAEo7CQMASkAJAwBKQwkDAEpECQMASkkJAwBKTAkDAEpNCQMASlIJAwBKXQkDAEpoCQMASnAJAwBKcwkDAEp0CQMASnkJAwBKfQkDAEqCCQMASoYJAwBKiwkDAEqTCQMASpcJAwBKnAkDAEqgCQMASqUJAwBKsAkDAEq4CQMASsMJAwBKyAkDAErTCQMASt4JAwBK4wkDAErtCQMASu8JAwBK8AkDAEr1CQMASvoJAwBKAwoDAEoKCgMAShEKAwBKHAoDAEonCgMASi4KAwBKMwoDAEo5CgMASkAKAwBKRwoDAEpNCgMASlYKAwBKXgoDAEphCgMASmIKAwBKZwoDAEpwCgMASncKAwBKeQoDAEp6CgMASn4KAwBKgwoDAEqGCgMASosKAwBKjQoDAEqSCgMASpMKAwBKmAoDAEqbCgMASqAKAwBKogoDAEqnCgMASqgKAwBKrQoDAEq1CgMASroKAwBKvwoDAErHCgMASs8KAwBK0QoDAErSCgMAStcKAwBK2woDAErgCgMASuYKAwBK7AoDAEruCgMASvMKAwBK+woDAEoDCwMASgULAwBKCgsDAEoQCwMAShcLAwBKGQsDAEoeCwMASiYLAwBKNAsDAEo7CwMASjwLAwBKQQsDAEpDCwMASkQLAwBKSQsDAEpRCwMASlQLAwBKVQsDAEpaCwMASmQLAwBKaQsDAEprCwMASmwLAwBKcQsDAEp5CwMASnwLAwBKfQsDAEqCCwMASosLAwBKkwsDAEqbCwMASqYLAwBKqQsDAEquCwMASrYLAwBKtwsDAEq8CwMASr4LAwBKwwsDAErFCwMASsYLAwBKywsDAErTCwMAStwLAwBK3wsDAErgCwMASuULAwBK8AsDAEr2CwMASvwLAwBKBAwDAEoODAMAShkMAwBKIQwDAEojDAMASiQMAwBKKAwDAEotDAMASi4MAwBKMwwDAEo6DAMASkEMAwBKQwwDAEpEDAMASkkMAwBKTgwDAEpPDAMASlQMAwBKWQwDAEpjDAMASmYMAwBKawwDAEpwDAMASnUMAwBKewwDAEqADAMASocMAwBKjgwDAEqUDAMASpoMAwBKnAwDAEqhDAMASqkMAwBKswwDAEq4DAMASsMMAwBKxAwDAErJDAMAStAMAwBK1wwDAErhDAMASukMAwBK6wwDAErwDAMASvsMAwBK/wwDAEoEDQMASgkNAwBKEA0DAEoVDQMAShoNAwBKIQ0DAEoqDQMASjgNAwBKOw0DAEpADQMASkcNAwBKSQ0DAEpODQMASlYNAwBKXA0DAEpfDQMASmANAwBKZQ0DAEpwDQMASncNAwBKeQ0DAEp6DQMASn4NAwBKgw0DAEqLDQMASpMNAwBKlA0DAEqZDQMASpwNAwBKoQ0DAEqpDQMASrINAwBKtQ0DAEq2DQMASrsNAwBKvg0DAEq/DQMASsQNAwBKyw0DAErQDQMAStgNAwBK3w0DAErgDQMASuUNAwBK6A0DAErpDQMASu4NAwBK8Q0DAEr2DQMASv4NAwBK/w0DAEoEDgMASgwOAwBKEQ4DAEoYDgMASiIOAwBKJw4DAEouDgMASjEOAwBKNg4DAEo3DgMASjwOAwBKQw4DAEpKDgMASlIOAwBKWQ4DAEpgDgMASmgOAwBKcA4DAEp3DgMASn8OAwBKgA4DAEqFDgMASosOAwBKkA4DAEqXDgMASpgOAwBKnQ4DAEqlDgMASq0OAwBKtg4DAErADgMASsYOAwBKyw4DAErTDgMAStYOAwBK1w4DAErcDgMASucOAwBK7g4DAEr8DgMASgEPAwBKBQ8DAEoKDwMAShUPAwBKHA8DAEolDwMASjAPAwBKMQ8DAEo1DwMASjoPAwBKSA8DAEpSDwMASlMPAwBKWA8DAEpbDwMASlwPAwBKYQ8DAEppDwMASnEPAwBKdQ8DAEp6DwMASoUPAwBKjA8DAEqPDwMASpQPAwBKmw8DAEqcDwMASqEPAwBKqQ8DAEqxDwMASrQPAwBKtQ8DAEq6DwMASsIPAwBKxw8DAErODwMAStkPAwBK2g8DAErfDwMASuAPAwBK5Q8DAErwDwMASvUPAwBK+g8DAEoBEAMASgMQAwBKCBADAEoPEAMAShoQAwBKGxADAEogEAMASiIQAwBKJxADAEoyEAMASjgQAwBKPhADAEpJEAMASlEQAwBKUhADAEpXEAMASmAQAwBKaRADAEpxEAMASnYQAwBKeBADAEp5EAMASn4QAwBKhRADAEqIEAMASokQAwBKjRADAEqSEAMASpkQAwBKoBADAEqlEAMASrMQAwBKuxADAErAEAMASsMQAwBKxBADAErJEAMAStAQAwBK2xADAErhEAMASuYQAwBK5xADAErsEAMASu4QAwBK7xADAEr0EAMASvUQAwBK+hADAEoAEQMASgcRAwBKDhEDAEoWEQMASh4RAwBKIxEDAEoqEQMASi8RAwBKMBEDAEo1EQMASjgRAwBKPREDAEpAEQMASkERAwBKRhEDAEpREQMASlkRAwBKWxEDAEpcEQMASmERAwBKbBEDAEpvEQMASnQRAwBKdxEDAEp8EQMASn4RAwBKgxEDAEqGEQMASosRAwBKjxEDAEqUEQMASpcRAwBKnBEDAEqeEQMASqMRAwBKrREDAEq0EQMASroRAwBKvhEDAErDEQMASsURAwBKyhEDAErOEQMAStMRAwBK2REDAErcEQMASt0RAwBK4hEDAErwEQMASvgRAwBK/BEDAEoBEgMASgwSAwBKDhIDAEoTEgMASh4SAwBKKRIDAEoxEgMASjcSAwBKPxIDAEpEEgMASkUSAwBKShIDAEpPEgMASlQSAwBKVRIDAEpaEgMASmgSAwBKahIDAEpvEgMASnYSAwBKfRIDAEqCEgMASogSAwBKjRIDAEqWEgMASpkSAwBKmhIDAEqfEgMASqUSAwBKqhIDAEq1EgMASr0SAwBKyBIDAErTEgMAStUSAwBK1hIDAEraEgMASt8SAwBK4BIDAErlEgMASu0SAwBK9BIDAEr7EgMASgYTAwBKDhMDAEoVEwMAShYTAwBKGxMDAEojEwMASiQTAwBKKRMDAEoxEwMASjMTAwBKOBMDAEo+EwMASkQTAwBKTRMDAEpQEwMASlUTAwBKXBMDAEpeEwMASmMTAwBKaBMDAEpvEwMASnQTAwBKdhMDAEp7EwMASoATAwBKhRMDAEqNEwMASo4TAwBKkxMDAEqYEwMASp8TAwBKoBMDAEqlEwMASqwTAwBKsRMDAEqyEwMASrcTAwBKvxMDAErBEwMASsYTAwBKzRMDAErPEwMAStQTAwBK2RMDAErcEwMASt0TAwBK4hMDAErkEwMASuUTAwBK6hMDAErxEwMASvITAwBK9xMDAEr/EwMASgEUAwBKBhQDAEoRFAMAShwUAwBKJxQDAEorFAMASjAUAwBKNxQDAEo5FAMASj4UAwBKSRQDAEpLFAMASlAUAwBKWBQDAEpgFAMASmMUAwBKaBQDAEprFAMASmwUAwBKcRQDAEp5FAMASoQUAwBKihQDAEqLFAMASpAUAwBKkxQDAEqUFAMASpkUAwBKmxQDAEqcFAMASqEUAwBKpxQDAEqtFAMASrUUAwBKtxQDAEq4FAMASr0UAwBKwxQDAErJFAMAStAUAwBK2BQDAEraFAMASt8UAwBK4hQDAErjFAMASugUAwBK7hQDAEr0FAMASvwUAwBKAhUDAEoIFQMASgoVAwBKCxUDAEoQFQMAShUVAwBKHBUDAEokFQMASicVAwBKKBUDAEotFQMASjYVAwBKPhUDAEpAFQMASkUVAwBKShUDAEpSFQMASl0VAwBKaBUDAEpwFQMASnUVAwBKgBUDAEqLFQMASo8VAwBKlBUDAEqYFQMASp0VAwBKphUDAEquFQMASrUVAwBKvBUDAErBFQMASskVAwBK0hUDAErdFQMASuAVAwBK5RUDAErvFQMASvQVAwBK/BUDAEoBFgMASgQWAwBKBRYDAEoKFgMASg0WAwBKDhYDAEoTFgMASh0WAwBKHhYDAEojFgMASioWAwBKOBYDAEpAFgMASksWAwBKUxYDAEpcFgMASl8WAwBKYBYDAEplFgMASmcWAwBKaBYDAEpsFgMASnEWAwBKdhYDAEp9FgMASoMWAwBKiRYDAEqPFgMASpYWAwBKmxYDAEqmFgMASqkWAwBKqhYDAEqvFgMASrQWAwBKuRYDAEq/FgMASsQWAwBKzxYDAErXFgMASt8WAwBK5xYDAErpFgMASu4WAwBK8hYDAEr3FgMASvwWAwBKAhcDAEoJFwMAShMXAwBKGBcDAEoiFwMASicXAwBKLxcDAEoxFwMASjIXAwBKNxcDAEo5FwMASjoXAwBKPxcDAEpEFwMASkkXAwBKThcDAEpRFwMASlIXAwBKVxcDAEpiFwMASnAXAwBKcxcDAEp0FwMASnkXAwBKghcDAEqQFwMASpgXAwBKmRcDAEqdFwMASqIXAwBKqhcDAEqsFwMASq0XAwBKshcDAEq5FwMASsEXAwBKxhcDAErNFwMAStQXAwBK2BcDAErZFwMASt4XAwBK5hcDAErqFwMASu8XAwBK8xcDAEr4FwMASv8XAwBKBhgDAEoKGAMASg8YAwBKFRgDAEoaGAMASh8YAwBKKhgDAEo0GAMASj8YAwBKSBgDAEpTGAMASl4YAwBKYRgDAEpmGAMASmwYAwBKchgDAEp3GAMASoIYAwBKihgDAEqLGAMASpAYAwBKkxgDAEqUGAMASpkYAwBKoBgDAEqoGAMASqsYAwBKrBgDAEqxGAMASrkYAwBKwBgDAErDGAMASsgYAwBK0BgDAErYGAMAStsYAwBK3BgDAErhGAMASukYAwBK7RgDAEryGAMASvQYAwBK+RgDAEoCGQMASgMZAwBKCBkDAEoOGQMAShQZAwBKFxkDAEoYGQMASh0ZAwBKKxkDAEo2GQMASj4ZAwBKSRkDAEpMGQMASk0ZAwBKURkDAEpWGQMASl4ZAwBKZhkDAEppGQMASmoZAwBKbxkDAEp3GQMASoIZAwBKjRkDAEqPGQMASpAZAwBKlRkDAEqdGQMASp4ZAwBKoxkDAEqqGQMASrIZAwBKtRkDAEq2GQMASrsZAwBKvRkDAEq+GQMASsMZAwBKzhkDAErQGQMAStQZAwBK2RkDAErcGQMASuEZAwBK6RkDAErqGQMASu8ZAwBK9xkDAEr6GQMASvsZAwBKABoDAEoLGgMAShIaAwBKFBoDAEoVGgMAShoaAwBKIBoDAEomGgMASjEaAwBKOBoDAEo9GgMASkAaAwBKQRoDAEpGGgMASk0aAwBKVhoDAEpcGgMASmIaAwBKZBoDAEplGgMASmoaAwBKchoDAEp1GgMASnYaAwBKexoDAEp+GgMASn8aAwBKhBoDAEqFGgMASooaAwBKkxoDAEqWGgMASpsaAwBKphoDAEqoGgMASqkaAwBKrhoDAEqzGgMASrUaAwBKuhoDAErAGgMASsYaAwBKyxoDAErQGgMAStcaAwBK3xoDAErqGgMASvEaAwBK+hoDAEoBGwMASgwbAwBKFBsDAEocGwMASiQbAwBKLRsDAEowGwMASjEbAwBKNhsDAEo4GwMAZShKPBsDAEpBGwMASkQbAwBKRRsDAEpKGwMASlEbAwBKWhsDAEpdGwMASl4bAwBKYxsDAEpnGwMASmwbAwBKbxsDAEpwGwMASnUbAwBKfBsDAEqHGwMASo4bAwBKkxsDAEqVGwMASpYbAwBKmxsDAEqmGwMASq0bAwBKtRsDAEq9GwMASr8bAwBKxBsDAErGGwMASscbAwBKzBsDAErOGwMAStIbAwBK1xsDAErZGwMASt4bAwBK6RsDAErwGwMASvgbAwBK+xsDAEr/GwMASgQcAwBKCRwDAEoMHAMASg0cAwBKEhwDAEodHAMASiQcAwBKLBwDAEozHAMASjQcAwBKORwDAEo9HAMASkIcAwBKShwDAEpRHAMASlwcAwBKXRwDAEpiHAMASmkcAwBKahwDAEpvHAMASnYcAwBKfBwDAEqCHAMASo0cAwBKkBwDAEqVHAMASpgcAwBKmRwDAEqeHAMASqccAwBKrxwDAEqxHAMASrIcAwBKtxwDAErAHAMASsMcAwBKxxwDAErMHAMAStccAwBK2hwDAErbHAMASuAcAwBK4xwDAEroHAMASu4cAwBK9BwDAEr2HAMASvccAwBK/BwDAEoBHQMASgMdAwBKCB0DAEoQHQMAShgdAwBKHx0DAEoiHQMASicdAwBKMR0DAEo2HQMASjsdAwBKSR0DAEpRHQMASlQdAwBKVR0DAEpaHQMASmAdAwBKZh0DAEppHQMASmodAwBKbx0DAEpxHQMASnYdAwBKeB0DAEp5HQMASn4dAwBKgx0DAEqMHQMASo4dAwBKjx0DAEqUHQMASpsdAwBKoh0DAEqoHQMASq4dAwBKtR0DAErAHQMASsgdAwBKyh0DAErLHQMAStAdAwBK2x0DAErdHQMASuIdAwBK7R0DAEr2HQMASv4dAwBKBR4DAEoNHgMASg8eAwBKFB4DAEobHgMASiMeAwBKKx4DAEo2HgMASjseAwBKQh4DAEpHHgMASlIeAwBKUx4DAEpYHgMASlkeAwBKXh4DAEpgHgMASmEeAwBKZh4DAEpqHgMASm8eAwBKch4DAEpzHgMASngeAwBKgB4DAEqHHgMASokeAwBKih4DAEqPHgMASpceAwBKnh4DAEqjHgMASqUeAwBKph4DAEqrHgMASq4eAwBKsx4DAEq2HgMASrceAwBKvB4DAErCHgMASsgeAwBK0B4DAErbHgMASt4eAwBK4x4DAErlHgMASuoeAwBK8h4DAEr1HgMASvYeAwBK+x4DAEoEHwMASgYfAwBKBx8DAEoLHwMAShAfAwBKEh8DAEoXHwMAShofAwBKGx8DAEogHwMASiMfAwBKKB8DAEoqHwMASi8fAwBKMh8DAEozHwMASjgfAwBKPB8DAEpBHwMASkYfAwBKTh8DAEpWHwMASlkfAwBKWh8DAEpfHwMASmcfAwBKbR8DAEpzHwMASnYfAwBKdx8DAEp8HwMASocfAwBKjx8DAEqaHwMASqAfAwBKpR8DAEqoHwMASqkfAwBKrh8DAEq1HwMASrwfAwBKvh8DAErDHwMASsofAwBKzR8DAErOHwMAStMfAwBK1h8DAErbHwMASuAfAwBK6R8DAErqHwMASu8fAwBK9x8DAEr/HwMASgUgAwBKCyADAEoMIAMAShEgAwBKHCADAEonIAMASjIgAwBKNCADAEo1IAMASjogAwBKQSADAEpKIAMASlUgAwBKWyADAEphIAMASmMgAwBKZCADAEppIAMASnEgAwBKdiADAEp3IAMASnwgAwBKgiADAEqHIAMASpIgAwBKmCADAEqeIAMASqcgAwBKqSADAEquIAMASrEgAwBKtiADAEq/IAMASsggAwBK0CADAEraIAMASuIgAwBK6yADAEr1IAMASgAhAwBKCCEDAEoTIQMAShYhAwBKGyEDAEofIQMASiQhAwBKLSEDAEo1IQMASjohAwBKPSEDAEo+IQMASkMhAwBKSiEDAEpSIQMASlkhAwBKXCEDAEphIQMASmMhAwBKaCEDAEprIQMASmwhAwBKcSEDAEpzIQMASnchAwBKfCEDAEp/IQMASoAhAwBKhSEDAEqNIQMASpQhAwBKmyEDAEqeIQMASp8hAwBKpCEDAEqnIQMASqghAwBKrCEDAEqxIQMASrMhAwBKuCEDAEq/IQMASschAwBKySEDAErKIQMASs8hAwBK2iEDAErlIQMASu4hAwBK9iEDAEr4IQMASvkhAwBK/iEDAEoBIgMASgIiAwBKByIDAEoPIgMAShciAwBKGSIDAEoaIgMASh8iAwBKJiIDAEouIgMASjEiAwBKMiIDAEo3IgMASjgiAwBKPSIDAEpAIgMASkUiAwBKSiIDAEpNIgMASlIiAwBKUyIDAEpYIgMASlsiAwBKXCIDAEphIgMASmgiAwBKcyIDAEp2IgMASnciAwBKfCIDAEqEIgMASo0iAwBKkiIDAEqTIgMASpgiAwBKnyIDAEqnIgMASqkiAwBKqiIDAEqvIgMASrIiAwBKsyIDAEq4IgMASr8iAwBKxiIDAErJIgMASsoiAwBKzyIDAErXIgMAStsiAwBK4CIDAErhIgMASuYiAwBK7iIDAEr3IgMASv4iAwBKBCMDAEoKIwMAShEjAwBKGCMDAEobIwMASiAjAwBKIiMDAEojIwMASigjAwBKKiMDAEorIwMASjAjAwBKMyMDAEo0IwMASjgjAwBKPSMDAEpIIwMASkojAwBKTyMDAEpRIwMASlYjAwBKWCMDAEpdIwMASmQjAwBKayMDAEpwIwMASnMjAwBKeCMDAEp9IwMASogjAwBKjyMDAEqRIwMASpIjAwBKlyMDAEqYIwMASp0jAwBKoCMDAEqhIwMASqYjAwBKrSMDAEq2IwMASrwjAwBKxCMDAErGIwMASssjAwBK0iMDAErXIwMAStkjAwBK2iMDAErfIwMASucjAwBK7yMDAEr0IwMASvUjAwBK+iMDAEoCJAMASgMkAwBKCCQDAEoOJAMAShQkAwBKHyQDAEoqJAMASi0kAwBKMiQDAEo6JAMASkIkAwBKQyQDAEpHJAMASkwkAwBKUyQDAEpYJAMASl4kAwBKZCQDAEpmJAMASmskAwBKbSQDAEpuJAMASnMkAwBKdSQDAEp2JAMASnskAwBKgyQDAEqFJAMASoYkAwBKiyQDAEqVJAMASpwkAwBKoSQDAEqkJAMASqkkAwBKtCQDAEq/JAMASsckAwBK0iQDAErTJAMAStgkAwBK3iQDAErjJAMASuYkAwBK5yQDAErsJAMASvQkAwBK/CQDAEoAJQMASgUlAwBKCCUDAEoNJQMAShElAwBKFiUDAEohJQMASiwlAwBKMyUDAEo4JQMASkAlAwBKQSUDAEpGJQMASlElAwBKWSUDAEpcJQMASl0lAwBKYiUDAEptJQMASnQlAwBKeyUDAEqGJQMASoklAwBKiiUDAEqPJQMASpolAwBKoiUDAEqjJQMASqglAwBKsCUDAEq0JQMASrklAwBKuyUDAEq8JQMASsElAwBKwyUDAErIJQMASsslAwBKzCUDAErRJQMAStIlAwBK1yUDAErfJQMASuElAwBK5iUDAErtJQMASvElAwBK9iUDAEr6JQMASv8lAwBKByYDAEoPJgMAShImAwBKFyYDAEofJgMASiomAwBKMSYDAEo4JgMASkAmAwBKRSYDAEpGJgMASksmAwBKUyYDAEpcJgMASl8mAwBKYCYDAEplJgMASnAmAwBKeiYDAEp/JgMASoAmAwBKhSYDAEqGJgMASosmAwBKjyYDAEqUJgMASpwmAwBKnSYDAEqiJgMASqYmAwBKqyYDAEq2JgMASr4mAwBKwCYDAErBJgMASsYmAwBKyiYDAErPJgMAStQmAwBK1yYDAErcJgMASuMmAwBK6yYDAErwJgMASvMmAwBK9CYDAEr5JgMASgEnAwBKAycDAEoIJwMAShInAwBKGycDAEomJwMASjEnAwBKOScDAEo6JwMASj8nAwBKRCcDAEpLJwMASlAnAwBKVicDAEpaJwMASl8nAwBKZycDAEppJwMASm4nAwBKeScDAEp8JwMASn0nAwBKgicDAEqNJwMASpInAwBKlicDAEqbJwMASqMnAwBKpicDAEqnJwMASqwnAwBKsycDAEq+JwMASsAnAwBKwScDAErGJwMASs0nAwBK1ycDAErdJwMASuMnAwBK5CcDAErpJwMASvMnAwBK+ScDAEr+JwMASgMoAwBKDigDAEoWKAMAShwoAwBKIygDAEorKAMASi4oAwBKLygDAEo0KAMASjYoAwBKOygDAEpCKAMASkUoAwBKRigDAEpKKAMASk8oAwBKVigDAEpZKAMASl4oAwBKZSgDAEpqKAMASnIoAwBKeigDAEp9KAMASoIoAwBKgygDAEqIKAMASpAoAwBKkSgDAEqWKAMASpcoAwBKnCgDAEqiKAMASqgoAwBKrSgDAEq4KAMASr8oAwBKwigDAErHKAMASsooAwBKyygDAErQKAMAStooAwBK3ygDAErqKAMASvIoAwBK9SgDAEr2KAMASvsoAwBK/SgDAEoCKQMASgkpAwBKDykDAEoVKQMASiApAwBKKSkDAEowKQMASjIpAwBKMykDAEo4KQMASkApAwBKQikDAEpDKQMASkgpAwBKSikDAEpPKQMASlkpAwBKXikDAEpmKQMASmgpAwBKbSkDAEpvKQMASnApAwBKdSkDAEp5KQMASn4pAwBKhikDAEqIKQMASokpAwBKjikDAEqUKQMASpopAwBKoikDAEqkKQMASqkpAwBKrikDAEqwKQMASrEpAwBKtikDAEq5KQMASropAwBKvykDAErCKQMASsMpAwBKyCkDAErKKQMASsspAwBK0CkDAErRKQMAStYpAwBK3CkDAEriKQMASukpAwBK8CkDAEr1KQMASvkpAwBK/ikDAEoDKgMASgYqAwBKCyoDAEoMKgMAShEqAwBKGioDAEoiKgMASiQqAwBKJSoDAEoqKgMASi0qAwBKLioDAEozKgMASjYqAwBKOioDAEo/KgMASkoqAwBKVSoDAEpdKgMASl8qAwBKYCoDAEplKgMASmcqAwBKaCoDAEptKgMASnAqAwBKcSoDAEp2KgMASn0qAwBKhCoDAEqKKgMASpUqAwBKoCoDAEqqKgMASq8qAwBKsioDAEq3KgMASroqAwBKvyoDAErBKgMASsYqAwBKzSoDAErVKgMAStoqAwBK4yoDAErmKgMASucqAwBK7CoDAEr1KgMASv0qAwBK/yoDAEoAKwMASgUrAwBKCysDAEoRKwMAShkrAwBKGysDAEocKwMASiErAwBKKCsDAEopKwMASi4rAwBKNSsDAEo+KwMASkIrAwBKRysDAEpOKwMASlUrAwBKVisDAEpbKwMASmArAwBKZSsDAEpnKwMASmwrAwBKcSsDAEp3KwMASn8rAwBKhisDAEqRKwMASpkrAwBKnCsDAEqdKwMASqIrAwBKpSsDAEqqKwMASqwrAwBKrSsDAEqyKwMASrQrAwBKtSsDAEq6KwMASrsrAwBKwCsDAErDKwMASsgrAwBK0ysDAErYKwMASuArAwBK5ysDAErsKwMASvErAwBK9CsDAEr5KwMASgEsAwBKBSwDAEoKLAMAShUsAwBKGSwDAEoeLAMASiMsAwBKKiwDAEoxLAMASjksAwBKQSwDAEpELAMASkksAwBKUCwDAEpTLAMASlQsAwBKWSwDAEpeLAMASmUsAwBKcCwDAEp2LAMASnssAwBKfSwDAEqBLAMASoYsAwBKjiwDAEqRLAMASpIsAwBKlywDAEqhLAMASqgsAwBKrSwDAEqyLAMASr0sAwBKvywDAErALAMASsUsAwBKxiwDAErKLAMASs8sAwBK1CwDAErZLAMASuEsAwBK4ywDAEroLAMASu0sAwBK9iwDAEoALQMASgotAwBKDy0DAEoaLQMASiEtAwBKJC0DAEolLQMASiotAwBKNC0DAEo7LQMASj4tAwBKPy0DAEpELQMASkUtAwBKSi0DAEpNLQMASlItAwBKVS0DAEpWLQMASlstAwBKYy0DAEprLQMASnItAwBKfS0DAEqILQMASpAtAwBKly0DAEqaLQMASpstAwBKoC0DAEqjLQMASqQtAwBKqS0DAEqsLQMASrAtAwBKtS0DAEq8LQMASr8tAwBKwC0DAErFLQMASs8tAwBK0i0DAErTLQMAStctAwBK3C0DAErfLQMASuAtAwBK5S0DAErtLQMASu8tAwBK8C0DAEr1LQMASgAuAwBKBi4DAEoMLgMAShMuAwBKGy4DAEogLgMASikuAwBKNC4DAEo9LgMASkguAwBKSS4DAEpOLgMASlEuAwBKVi4DAEpXLgMASlsuAwBKYC4DAEpiLgMASmcuAwBKbS4DAEpzLgMASnkuAwBKfC4DAEqBLgMASoUuAwBKii4DAEqVLgMASpwuAwBKpC4DAEqrLgMASrAuAwBKti4DAEq7LgMASr0uAwBKvi4DAErDLgMASsouAwBK0S4DAErULgMAStUuAwBK2i4DAErgLgMASuYuAwBK6S4DAEruLgMASvEuAwBK8i4DAEr3LgMASv8uAwBKBy8DAEoMLwMASg4vAwBKDy8DAGUoShMvAwBKGC8DAEofLwMASiAvAwBKJS8DAEotLwMASjAvAwBKMS8DAEo2LwMASj0vAwBKQi8DAEpFLwMASkYvAwBKSy8DAEpTLwMASlgvAwBKXy8DAEpkLwMASm8vAwBKci8DAEp3LwMASn4vAwBKhS8DAEqLLwMASpAvAwBKmy8DAEqjLwMASqUvAwBKqi8DAEq4LwMASrovAwBKuy8DAEq/LwMASsQvAwBKyi8DAErQLwMAStMvAwBK2C8DAEreLwMASuQvAwBK5y8DAEroLwMASu0vAwBK7y8DAErwLwMASvUvAwBK+i8DAEoBMAMASgkwAwBKETADAEoSMAMAShcwAwBKGjADAEobMAMASiAwAwBKKzADAEozMAMASjowAwBKQzADAEpFMAMASkYwAwBKSzADAEpNMAMASk4wAwBKUzADAEpaMAMASmAwAwBKZjADAEpoMAMASm0wAwBKbjADAEpzMAMASnswAwBKhTADAEqNMAMASpAwAwBKkTADAEqWMAMASpkwAwBKmjADAEqfMAMASqUwAwBKqzADAEquMAMASq8wAwBKtDADAEq1MAMASrowAwBKvTADAEq+MAMASsMwAwBKyDADAErTMAMAStUwAwBK1jADAErbMAMASt0wAwBK4jADAErrMAMASvIwAwBK9zADAEr+MAMASgExAwBKAjEDAEoHMQMASgoxAwBKCzEDAEoQMQMAShgxAwBKGjEDAEofMQMASioxAwBKLDEDAEotMQMASjIxAwBKOjEDAEpBMQMASkQxAwBKSTEDAEpQMQMASlExAwBKVjEDAEpZMQMASloxAwBKXzEDAEpgMQMASmUxAwBKajEDAEpyMQMASnsxAwBKfjEDAEqDMQMASosxAwBKjTEDAEqOMQMASpMxAwBKlTEDAEqWMQMASpsxAwBKpTEDAEqqMQMASrIxAwBKuTEDAEq/MQMASsUxAwBKzDEDAErRMQMAStYxAwBK2TEDAEraMQMASt8xAwBK5jEDAErvMQMASvExAwBK8jEDAEr2MQMASvsxAwBK/TEDAEr+MQMASgMyAwBKCzIDAEoTMgMAShkyAwBKHjIDAEonMgMASi4yAwBKMDIDAEo1MgMASjwyAwBKRDIDAEpJMgMASlAyAwBKUjIDAEpXMgMASloyAwBKWzIDAEpgMgMASmgyAwBKajIDAEpvMgMASnQyAwBKdzIDAEp4MgMASn0yAwBKgDIDAEqBMgMASoYyAwBKkTIDAEqZMgMASqEyAwBKqzIDAEqwMgMASrgyAwBKwjIDAErHMgMASsoyAwBKyzIDAErQMgMAStkyAwBK3jIDAErpMgMASuwyAwBK7TIDAEryMgMASvkyAwBKBDMDAEoGMwMASgczAwBKDDMDAEoOMwMAShMzAwBKFDMDAEoZMwMASiEzAwBKLDMDAEozMwMASjozAwBKQzMDAEpIMwMASkwzAwBKUDMDAEpVMwMASl0zAwBKZDMDAEpsMwMASm4zAwBKbzMDAEp0MwMASnszAwBKhDMDAEqLMwMASpYzAwBKmTMDAEqeMwMASqkzAwBKrDMDAEqtMwMASrIzAwBKtTMDAEq2MwMASrozAwBKvzMDAErBMwMASsIzAwBKxzMDAErJMwMASsozAwBKzzMDAErRMwMAStYzAwBK3jMDAErfMwMASuQzAwBK6jMDAErvMwMASvYzAwBK+TMDAEr+MwMASgI0AwBKBzQDAEoPNAMAShY0AwBKITQDAEooNAMASi40AwBKNDQDAEo8NAMASkM0AwBKRzQDAEpMNAMASlU0AwBKYDQDAEppNAMASnE0AwBKezQDAEqBNAMASoY0AwBKiDQDAEqJNAMASo40AwBKlzQDAEqfNAMASqQ0AwBKqTQDAEq0NAMASr00AwBKwjQDAErFNAMASso0AwBK0jQDAErXNAMASt40AwBK5jQDAErnNAMASuw0AwBK9TQDAEr9NAMASgQ1AwBKCzUDAEoONQMASg81AwBKFDUDAEoXNQMAShg1AwBKHTUDAEofNQMASiA1AwBKJTUDAEotNQMASjQ1AwBKOjUDAEpANQMASkg1AwBKTzUDAEpRNQMASlI1AwBKVjUDAEpbNQMASmY1AwBKbTUDAEp1NQMASnc1AwBKeDUDAEp9NQMASoU1AwBKjTUDAEqVNQMASpg1AwBKnTUDAEqkNQMASqs1AwBKsDUDAEq3NQMASr41AwBKvzUDAErENQMASs81AwBK1zUDAEraNQMASt81AwBK5jUDAErrNQMASu81AwBK9DUDAEr7NQMASgM2AwBKBjYDAEoHNgMASgw2AwBKFDYDAEoeNgMASiU2AwBKKjYDAEoyNgMASjc2AwBKPDYDAEpFNgMASkg2AwBKTTYDAEpUNgMASlk2AwBKYTYDAEprNgMASnI2AwBKdzYDAEp4NgMASn02AwBKhDYDAEqLNgMASpY2AwBKmDYDAEqZNgMASp02AwBKojYDAEqnNgMASqo2AwBKrzYDAEqxNgMASrI2AwBKtzYDAEq5NgMASro2AwBKvzYDAErBNgMASsI2AwBKxzYDAErONgMAStw2AwBK3TYDAEriNgMASuQ2AwBK6TYDAErxNgMASvQ2AwBK9TYDAEr6NgMASv02AwBK/jYDAEoDNwMASgc3AwBKDDcDAEoUNwMAShk3AwBKJDcDAEomNwMASic3AwBKKzcDAEowNwMASjk3AwBKOzcDAEpANwMASkc3AwBKTzcDAEpVNwMASls3AwBKXTcDAEpeNwMASmI3AwBKZzcDAEpyNwMASnQ3AwBKeDcDAEp9NwMASoA3AwBKgTcDAEqGNwMASo03AwBKmDcDAEqaNwMASps3AwBKoDcDAEqjNwMASqg3AwBKszcDAEq7NwMASrw3AwBKwTcDAErHNwMASsw3AwBK0zcDAErbNwMASuE3AwBK5zcDAErvNwMASvc3AwBKADgDAEoIOAMASg04AwBKFzgDAEofOAMASiY4AwBKKDgDAEopOAMASi44AwBKMDgDAEoxOAMASjY4AwBKPzgDAEpHOAMASlE4AwBKVjgDAEphOAMASmI4AwBKZzgDAEppOAMASm04AwBKcjgDAEp5OAMASn84AwBKhTgDAEqGOAMASos4AwBKkzgDAEqaOAMASpw4AwBKoTgDAEqlOAMASqo4AwBKrjgDAEqzOAMASro4AwBKwTgDAErFOAMASso4AwBK0zgDAErYOAMAStw4AwBK4TgDAErrOAMASu84AwBK9DgDAEr4OAMASv04AwBKCDkDAEoSOQMAShc5AwBKGjkDAEobOQMASiA5AwBKKDkDAEorOQMASiw5AwBKMTkDAEo4OQMASkY5AwBKSzkDAEpTOQMASlY5AwBKVzkDAEpcOQMASmE5AwBKZzkDAEpsOQMASnE5AwBKdjkDAEp7OQMASoE5AwBKhzkDAEqJOQMASo45AwBKljkDAEqaOQMASp85AwBKojkDAEqjOQMASqg5AwBKsDkDAEq4OQMASro5AwBKvzkDAErFOQMASss5AwBK1DkDAErVOQMASto5AwBK3DkDAErdOQMASuI5AwBK5DkDAErlOQMASuo5AwBK7DkDAErxOQMASvc5AwBK/DkDAEoHOgMASg46AwBKFzoDAEoZOgMASh46AwBKJDoDAEoqOgMASi06AwBKLjoDAEozOgMASjg6AwBKQDoDAEpHOgMASk86AwBKVDoDAEpXOgMASlg6AwBKXToDAEpgOgMASmU6AwBKbToDAEpuOgMASnM6AwBKfjoDAEqFOgMASoY6AwBKizoDAEqSOgMASpk6AwBKnDoDAEqdOgMASqI6AwBKozoDAEqoOgMASrM6AwBKvjoDAErFOgMASs06AwBK1ToDAEreOgMASuE6AwBK4joDAErnOgMASu86AwBK8zoDAEr4OgMASvk6AwBK/joDAEoFOwMASgo7AwBKEjsDAEoUOwMAShU7AwBKGjsDAEohOwMASio7AwBKMTsDAEo5OwMASjs7AwBKPDsDAEpBOwMASkQ7AwBKRTsDAEpKOwMASk47AwBKUzsDAEpVOwMASlY7AwBKWzsDAEpeOwMASmM7AwBKZjsDAEpnOwMASmw7AwBKdDsDAEp3OwMASng7AwBKfTsDAEqFOwMASoc7AwBKjDsDAEqOOwMASo87AwBKlDsDAEqbOwMASp07AwBKnjsDAEqjOwMASqU7AwBKpjsDAEqrOwMASq07AwBKrjsDAEqzOwMASrU7AwBKtjsDAEq7OwMASsI7AwBKyTsDAErMOwMASs07AwBK0jsDAErdOwMASuY7AwBK7TsDAErvOwMASvA7AwBK9TsDAEr9OwMASgE8AwBKBjwDAEoKPAMASg88AwBKEjwDAEoXPAMAShk8AwBKGjwDAEofPAMASiQ8AwBKKzwDAEouPAMASi88AwBKNDwDAEo2PAMASjs8AwBKPzwDAEpEPAMASk08AwBKUDwDAEpRPAMASlY8AwBKXTwDAEpfPAMASmQ8AwBKZjwDAEpnPAMASmg8AwBKbTwDAEp1PAMASno8AwBKezwDAEqAPAMASoU8AwBKjTwDAEqTPAMASpo8AwBKoTwDAEqrPAMASrA8AwBKtzwDAErAPAMASsg8AwBK0DwDAErVPAMASto8AwBK4TwDAEroPAMASuk8AwBK7jwDAEr4PAMASv48AwBKBD0DAEoKPQMAShA9AwBKEz0DAEoUPQMAShk9AwBKHD0DAEohPQMASiw9AwBKND0DAEo3PQMASjg9AwBKPT0DAEpGPQMASk49AwBKUz0DAEpaPQMASmA9AwBKYj0DAEpjPQMASmg9AwBKbD0DAEpxPQMASnM9AwBKdD0DAEp5PQMASns9AwBKgD0DAEqLPQMASpQ9AwBKnz0DAEqtPQMASrE9AwBKtj0DAEq+PQMASsI9AwBKxj0DAErLPQMAStM9AwBK2D0DAErgPQMASuY9AwBK8T0DAEr3PQMASv09AwBKAD4DAEoFPgMASgY+AwBKCz4DAEoOPgMAShM+AwBKHj4DAEogPgMASiE+AwBKJj4DAEouPgMASjI+AwBKNz4DAEo+PgMASkY+AwBKST4DAEpKPgMASk8+AwBKWD4DAEpgPgMASmI+AwBKYz4DAEpoPgMASnA+AwBKez4DAEqDPgMASo4+AwBKjz4DAEqUPgMASp0+AwBKpT4DAEquPgMASrA+AwBKsT4DAEq2PgMASrk+AwBKuj4DAEq/PgMASsQ+AwBKzD4DAErTPgMAStg+AwBK2T4DAErePgMASt8+AwBK5D4DAEruPgMASvA+AwBK8T4DAEr2PgMASvg+AwBK/T4DAEr/PgMASgQ/AwBKCj8DAEoQPwMASho/AwBKJT8DAEomPwMASis/AwBKMz8DAEo6PwMASkI/AwBKTT8DAEpPPwMASlA/AwBKVT8DAEpZPwMASl4/AwBKYT8DAEpiPwMASmc/AwBKbj8DAEp3PwMASoI/AwBKiz8DAEqSPwMASpU/AwBKlj8DAEqbPwMASpw/AwBKoT8DAEqpPwMASqw/AwBKrT8DAEqyPwMASrM/AwBKuD8DAEq+PwMASsE/AwBKwj8DAErHPwMASs8/AwBK3T8DAErlPwMASuo/AwBK9T8DAEr9PwMASgVAAwBKB0ADAEoMQAMAShNAAwBKGkADAEodQAMASh5AAwBKI0ADAEorQAMASjZAAwBKPUADAEpEQAMASkVAAwBKSkADAEpNQAMASlJAAwBKWkADAEpcQAMASmFAAwBKaUADAEpxQAMASndAAwBKfEADAEqGQAMASo5AAwBKlEADAEqaQAMASqJAAwBKqkADAEqvQAMASrJAAwBKs0ADAEq4QAMASr9AAwBKx0ADAErMQAMAStVAAwBK2EADAErZQAMASt5AAwBK4UADAEriQAMASudAAwBK7kADAEr5QAMASgRBAwBKCUEDAEoOQQMAShFBAwBKEkEDAEoXQQMASh5BAwBKJUEDAEozQQMASjlBAwBKREEDAEpMQQMASlBBAwBKVUEDAEpcQQMASl1BAwBKYkEDAEptQQMASnVBAwBKeEEDAEp5QQMASn5BAwBKg0EDAEqHQQMASoxBAwBKlEEDAEqcQQMASqRBAwBKp0EDAEqoQQMASq1BAwBKuEEDAEq+QQMASsRBAwBKy0EDAErOQQMASs9BAwBK1EEDAErZQQMASt5BAwBK4UEDAErmQQMASu5BAwBK9kEDAEr+QQMASglCAwBKD0IDAEoTQgMAShhCAwBKGkIDAEobQgMASh9CAwBKJEIDAEotQgMASi9CAwBKMEIDAEo1QgMASjZCAwBKO0IDAEpCQgMASkNCAwBKSEIDAEpPQgMASlFCAwBKVkIDAEpYQgMASl1CAwBKaEIDAEpsQgMASnFCAwBKeUIDAEqBQgMASoRCAwBKiEIDAEqNQgMASpNCAwBKmkIDAEqhQgMASqlCAwBKskIDAEq8QgMASsJCAwBKyEIDAErRQgMASthCAwBK4UIDAErsQgMASu9CAwBK8EIDAEr0QgMASvlCAwBK+kIDAEr/QgMASghDAwBKDkMDAEoUQwMAShtDAwBKI0MDAEolQwMASiZDAwBKK0MDAEoyQwMASjVDAwBKNkMDAEo7QwMASj1DAwBlKEo+QwMASkNDAwBKSkMDAEpVQwMASlZDAwBKW0MDAEphQwMASmhDAwBKaUMDAEpuQwMASnZDAwBKeUMDAEp6QwMASn9DAwBKh0MDAEqMQwMASo9DAwBKlEMDAEqaQwMASqBDAwBKq0MDAEqyQwMASrRDAwBKuUMDAErDQwMASsVDAwBKykMDAErTQwMASt5DAwBK40MDAErrQwMASvJDAwBK+UMDAEoERAMASgxEAwBKFEQDAEoWRAMAShdEAwBKHEQDAEofRAMASiBEAwBKJUQDAEonRAMASihEAwBKLUQDAEozRAMASjlEAwBKPEQDAEo9RAMASkJEAwBKS0QDAEpSRAMASllEAwBKXkQDAEppRAMASnBEAwBKckQDAEpzRAMASnhEAwBKeUQDAEp+RAMASoBEAwBKgUQDAEqGRAMASpFEAwBKlEQDAEqVRAMASppEAwBKnUQDAEqhRAMASqZEAwBKqUQDAEqqRAMASq9EAwBKskQDAEq3RAMASrxEAwBKykQDAErMRAMAStFEAwBK2EQDAErfRAMASuBEAwBK5UQDAErmRAMASutEAwBK9UQDAEr6RAMASvtEAwBK/0QDAEoERQMASgtFAwBKEEUDAEoYRQMASh9FAwBKJEUDAEonRQMASixFAwBKM0UDAEo6RQMASkNFAwBKSkUDAEpSRQMASllFAwBKYEUDAEpnRQMASm5FAwBKdUUDAEp2RQMASntFAwBKgkUDAEqDRQMASohFAwBKiUUDAEqORQMASpJFAwBKl0UDAEqaRQMASptFAwBKoEUDAEqiRQMASqNFAwBKqEUDAEqxRQMASrlFAwBKwEUDAErERQMASslFAwBK0UUDAErYRQMASt9FAwBK50UDAEruRQMASvJFAwBK90UDAEr/RQMASgZGAwBKCEYDAEoJRgMASg5GAwBKEkYDAEoXRgMAShlGAwBKGkYDAEofRgMASiJGAwBKI0YDAEooRgMASitGAwBKMEYDAEo2RgMASjxGAwBKQ0YDAEpFRgMASkpGAwBKUUYDAEpZRgMASlxGAwBKXUYDAEpiRgMASmRGAwBKZUYDAEpqRgMASmtGAwBKcEYDAEp4RgMASn1GAwBKf0YDAEqERgMASodGAwBKiEYDAEqNRgMASpNGAwBKmUYDAEqhRgMASqRGAwBKqUYDAEq0RgMASrZGAwBKt0YDAEq8RgMASr5GAwBKv0YDAErERgMASsxGAwBK1UYDAEraRgMASuJGAwBK5EYDAErpRgMASuxGAwBK8UYDAEr5RgMASgdHAwBKCUcDAEoORwMAShlHAwBKIkcDAEopRwMASi1HAwBKMkcDAEozRwMASjhHAwBKOUcDAEo+RwMASkVHAwBKSUcDAEpORwMASlNHAwBKVEcDAEpZRwMASlpHAwBKX0cDAEpnRwMASm5HAwBKcEcDAEp1RwMASoBHAwBKh0cDAEqMRwMASo5HAwBKj0cDAEqURwMASpxHAwBKnkcDAEqjRwMASqhHAwBKq0cDAEqsRwMASrFHAwBKuUcDAEq8RwMASr1HAwBKwkcDAErFRwMASsZHAwBKy0cDAErURwMAStxHAwBK4EcDAErlRwMASu5HAwBK+UcDAEoESAMASglIAwBKEUgDAEoUSAMAShVIAwBKGkgDAEogSAMASiVIAwBKLUgDAEo1SAMASkBIAwBKQ0gDAEpESAMASklIAwBKV0gDAEpcSAMASmRIAwBKZUgDAEpqSAMASmtIAwBKcEgDAEp3SAMASoJIAwBKg0gDAEqISAMASpBIAwBKmEgDAEqaSAMASptIAwBKoEgDAEqpSAMASqxIAwBKrUgDAEqySAMASrtIAwBKwkgDAErHSAMASshIAwBKzUgDAErOSAMAStJIAwBK10gDAEreSAMASuxIAwBK7UgDAErxSAMASvZIAwBK+kgDAEr/SAMASghJAwBKDEkDAEoRSQMAShVJAwBKGkkDAEoeSQMASiNJAwBKJkkDAEonSQMASixJAwBKMUkDAEo8SQMASkNJAwBKS0kDAEpTSQMASmFJAwBKYkkDAEpnSQMASnJJAwBKe0kDAEqASQMASoJJAwBKg0kDAEqHSQMASoxJAwBKk0kDAEqeSQMASqVJAwBKqkkDAEqxSQMASrpJAwBKvEkDAErBSQMASsRJAwBKyUkDAErQSQMAStFJAwBK1kkDAErhSQMASutJAwBK7kkDAErvSQMASvRJAwBK9kkDAEr6SQMASv9JAwBKCEoDAEoLSgMAShBKAwBKFkoDAEobSgMASiNKAwBKJkoDAEorSgMASi5KAwBKL0oDAEo0SgMASjVKAwBKOkoDAEpESgMASkVKAwBKSkoDAEpRSgMASltKAwBKX0oDAEpjSgMASmdKAwBKbEoDAEptSgMASnJKAwBKc0oDAEp4SgMASoBKAwBKhUoDAEqGSgMASotKAwBKkUoDAEqSSgMASpdKAwBKn0oDAEqnSgMASqhKAwBKrUoDAEq3SgMASr9KAwBKx0oDAErRSgMAStxKAwBK5EoDAErsSgMASvdKAwBK+koDAEr7SgMASgBLAwBKBUsDAEoHSwMASghLAwBKDEsDAEoRSwMAShlLAwBKHksDAEogSwMASiVLAwBKJ0sDAEooSwMASi1LAwBKMEsDAEoxSwMASjZLAwBKPUsDAEpFSwMASkpLAwBKUUsDAEpWSwMASmFLAwBKY0sDAEpoSwMASnBLAwBKc0sDAEp0SwMASnlLAwBKgksDAEqESwMASolLAwBKj0sDAEqVSwMASp1LAwBKp0sDAEqwSwMASrlLAwBKvEsDAEq9SwMASsJLAwBKzUsDAErSSwMAStVLAwBK2ksDAErcSwMASuFLAwBK40sDAErkSwMASulLAwBK7UsDAErySwMASvlLAwBK/ksDAEoETAMASglMAwBKEEwDAEoaTAMAShxMAwBKHUwDAEohTAMASiVMAwBKKUwDAEotTAMASjJMAwBKOkwDAEpBTAMASkZMAwBKSkwDAEpPTAMASldMAwBKX0wDAEpjTAMASmhMAwBKa0wDAEpsTAMASnFMAwBKdUwDAEp6TAMASoJMAwBKikwDAEqSTAMASppMAwBKpUwDAEqpTAMASq5MAwBKt0wDAErATAMASstMAwBK0EwDAErUTAMAStlMAwBK3kwDAErlTAMASu1MAwBK9EwDAEr2TAMASvdMAwBK/EwDAEr+TAMASv9MAwBKBE0DAEoGTQMASgtNAwBKFU0DAEogTQMASipNAwBKL00DAEo6TQMASjxNAwBKPU0DAEpCTQMASklNAwBKTE0DAEpNTQMASlJNAwBKU00DAEpYTQMASmBNAwBKZE0DAEppTQMASnNNAwBKe00DAEqDTQMASotNAwBKkk0DAEqTTQMASphNAwBKn00DAEqgTQMASqVNAwBKrU0DAEquTQMASrNNAwBKtE0DAEq5TQMASrxNAwBKwU0DAErETQMASslNAwBK0U0DAErYTQMASuNNAwBK6k0DAErtTQMASvJNAwBK/U0DAEoCTgMASgROAwBKCU4DAEoPTgMAShVOAwBKF04DAEoYTgMASh1OAwBKIE4DAEohTgMASiZOAwBKLk4DAEo5TgMASkNOAwBKS04DAEpOTgMASk9OAwBKVE4DAEpbTgMASl9OAwBKZE4DAEptTgMASm9OAwBKcE4DAEp1TgMASnZOAwBKe04DAEp8TgMASoFOAwBKiU4DAEqQTgMASpZOAwBKoU4DAEqjTgMASqhOAwBKrU4DAEq4TgMASrpOAwBKv04DAErGTgMASstOAwBK0E4DAErYTgMAStpOAwBK304DAErkTgMASutOAwBK8k4DAEr5TgMASgFPAwBKDE8DAEoTTwMAShpPAwBKIU8DAEomTwMASidPAwBKLE8DAEo3TwMASjxPAwBKRE8DAEpKTwMASlBPAwBKV08DAEpeTwMASmVPAwBKbE8DAEp0TwMASnZPAwBKe08DAEp9TwMASoJPAwBKiU8DAEqLTwMASpBPAwBKm08DAEqcTwMASqFPAwBKqU8DAEqsTwMASq1PAwBKsk8DAEq4TwMASrxPAwBKwU8DAErKTwMAStFPAwBK0k8DAErXTwMASt5PAwBK6U8DAErwTwMASvJPAwBK908DAEr/TwMASgJQAwBKA1ADAEoIUAMASgxQAwBKEVADAEoTUAMAShRQAwBKGVADAEohUAMASixQAwBKMlADAEo3UAMASjxQAwBKQ1ADAEpIUAMASk9QAwBKV1ADAEpiUAMASmhQAwBKcFADAEp1UAMASnxQAwBKf1ADAEqAUAMASoVQAwBKhlADAEqLUAMASpFQAwBKl1ADAEqiUAMASqtQAwBKr1ADAEq0UAMASrhQAwBKvVADAErIUAMASs9QAwBK11ADAErcUAMASudQAwBK61ADAErwUAMASvdQAwBKAlEDAEoNUQMAShtRAwBKJlEDAEouUQMASjNRAwBKPlEDAEpDUQMASkhRAwBKS1EDAEpMUQMASlFRAwBKWVEDAEpcUQMASl1RAwBKYlEDAEpsUQMASnRRAwBKe1EDAEqGUQMASolRAwBKjlEDAEqQUQMASpVRAwBKnFEDAEqkUQMASqxRAwBKrVEDAEqyUQMASrNRAwBKuFEDAErDUQMASsRRAwBKyVEDAErKUQMASs9RAwBK1FEDAErbUQMASuJRAwBK7VEDAEr0UQMASvpRAwBK/VEDAEr+UQMASgNSAwBKBFIDAEoJUgMAShFSAwBKGVIDAEocUgMASh1SAwBKIlIDAEomUgMASitSAwBKOVIDAEpBUgMASkVSAwBKSlIDAEpOUgMASlNSAwBKVVIDAEpWUgMASlpSAwBKXlIDAEpjUgMASmVSAwBKZlIDAEprUgMASm1SAwBKclIDAEp9UgMASoRSAwBKi1IDAEqTUgMASpVSAwBKllIDAEqbUgMASpxSAwBKoVIDAEqpUgMASrFSAwBKtlIDAEq9UgMASsJSAwBKyVIDAErOUgMASs9SAwBK1FIDAErVUgMAStpSAwBK5VIDAErsUgMASvRSAwBK9VIDAEr6UgMASvtSAwBKAFMDAEoBUwMASgZTAwBKDVMDAEoUUwMAShxTAwBKJFMDAEorUwMASjBTAwBKOFMDAEo7UwMASjxTAwBKQVMDAEpJUwMASktTAwBKTFMDAEpRUwMASllTAwBKXFMDAEphUwMASmhTAwBKalMDAEprUwMASnBTAwBKelMDAEp8UwMASn1TAwBKglMDAEqKUwMASoxTAwBKjVMDAEqSUwMASpxTAwBKpFMDAEqoUwMASq1TAwBKslMDAEq5UwMASrxTAwBKvVMDAErCUwMASsdTAwBKyVMDAErOUwMAStZTAwBK3lMDAEriUwMASudTAwBK8lMDAEr4UwMASv5TAwBKDFQDAEoOVAMAShNUAwBKG1QDAEomVAMASjFUAwBKOlQDAEo9VAMASj5UAwBKQ1QDAEpEVAMASklUAwBKSlQDAEpOVAMASlNUAwBKXlQDAEpfVAMASmRUAwBKbFQDAEptVAMASnJUAwBKfFQDAEqBVAMASodUAwBKj1QDAEqSVAMASpNUAwBKmFQDAEqbVAMASpxUAwBKoFQDAEqlVAMASqxUAwBKs1QDAEq5VAMASr9UAwBKxlQDAErMVAMAStFUAwBK2FQDAErbVAMAStxUAwBK4VQDAEroVAMASu5UAwBK9FQDAEr+VAMASgNVAwBKBVUDAEoGVQMASgpVAwBKD1UDAEoXVQMAShpVAwBKG1UDAEogVQMASiJVAwBKI1UDAEooVQMASipVAwBKK1UDAEowVQMASjJVAwBKM1UDAEo4VQMASjlVAwBKPlUDAEpDVQMASkZVAwBKR1UDAEpMVQMASk5VAwBKU1UDAEphVQMASmhVAwBKbVUDAEp0VQMASnxVAwBKh1UDAEqJVQMASopVAwBKj1UDAEqaVQMASqFVAwBKqVUDAEqwVQMASrhVAwBKvVUDAEq+VQMASsNVAwBKzVUDAErPVQMAStNVAwBK2FUDAErjVQMASuVVAwBK6lUDAErtVQMASu5VAwBK81UDAEr+VQMASgFWAwBKAlYDAEoHVgMASg9WAwBKGlYDAEodVgMASiJWAwBKKlYDAEoyVgMASjlWAwBKQFYDAEpHVgMASktWAwBKUFYDAEpbVgMASmZWAwBKbVYDAEpyVgMASnpWAwBKfVYDAEqBVgMASoZWAwBKiFYDAEqNVgMASpRWAwBKmFYDAEqcVgMASqFWAwBKpFYDAEqpVgMASrBWAwBKuFYDAErDVgMASstWAwBKzFYDAErRVgMAStNWAwBK2FYDAErZVgMASt5WAwBK31YDAErkVgMASuVWAwBK6lYDAErrVgMASvBWAwBK+FYDAEoAVwMASgdXAwBKCFcDAEoNVwMAShRXAwBKHVcDAEogVwMASiVXAwBKK1cDAEoyVwMASjNXAwBKOFcDAEo/VwMASkBXAwBKRVcDAEpLVwMASlFXAwBKWVcDAEpaVwMASl9XAwBKZlcDAEpwVwMASnpXAwBKfFcDAEqBVwMASohXAwBKk1cDAEqbVwMASqBXAwBKpVcDAEqsVwMASrRXAwBKwlcDAErJVwMAStBXAwBK2FcDAErgVwMAZShK6FcDAErwVwMASvZXAwBK/lcDAEoFWAMASghYAwBKCVgDAEoOWAMAShZYAwBKHlgDAEolWAMASiZYAwBKK1gDAEo2WAMASjpYAwBKP1gDAEpKWAMASlJYAwBKXFgDAEpiWAMASmNYAwBKaFgDAEpqWAMASmtYAwBKb1gDAEp0WAMASnxYAwBKg1gDAEqJWAMASpFYAwBKm1gDAEqhWAMASqNYAwBKqFgDAEqpWAMASq5YAwBKtVgDAEq7WAMASsFYAwBKw1gDAErIWAMASs9YAwBK1VgDAErcWAMASuNYAwBK5FgDAErpWAMASupYAwBK71gDAEryWAMASvdYAwBK/1gDAEoFWQMASg1ZAwBKFFkDAEoWWQMAShtZAwBKIFkDAEomWQMASixZAwBKNFkDAEo1WQMASjlZAwBKPlkDAEpJWQMASlFZAwBKU1kDAEpYWQMASl1ZAwBKYlkDAEpjWQMASmhZAwBKb1kDAEpwWQMASnVZAwBKelkDAEqFWQMASoZZAwBKi1kDAEqNWQMASpJZAwBKmlkDAEqhWQMASqNZAwBKqFkDAEqzWQMASrRZAwBKuVkDAEq6WQMASr9ZAwBKwlkDAErHWQMASs1ZAwBK1VkDAEraWQMAStxZAwBK4VkDAErkWQMASuVZAwBK6lkDAErvWQMASvZZAwBK+FkDAEr9WQMASgJaAwBKDVoDAEoYWgMASiBaAwBKJ1oDAEoyWgMASjRaAwBKOVoDAEpAWgMASkpaAwBKS1oDAEpPWgMASlRaAwBKVloDAEpbWgMASmZaAwBKbVoDAEp2WgMASn5aAwBKgVoDAEqCWgMASodaAwBKj1oDAEqYWgMASplaAwBKnloDAEqsWgMASrRaAwBKt1oDAEq4WgMASr1aAwBKxloDAErMWgMAStRaAwBK3FoDAErhWgMASu9aAwBK8FoDAEr1WgMASgNbAwBKB1sDAEoMWwMAShRbAwBKHVsDAEolWwMASi1bAwBKNVsDAEo9WwMASkVbAwBKTVsDAEpTWwMASlpbAwBKX1sDAEpnWwMASmlbAwBKblsDAEp2WwMASn1bAwBKg1sDAEqKWwMASpRbAwBKmVsDAEqcWwMASp1bAwBKolsDAEqlWwMASqZbAwBKq1sDAEqwWwMASrFbAwBKtlsDAEq3WwMASrxbAwBKvlsDAErCWwMASsdbAwBK0lsDAErVWwMAStpbAwBK5VsDAEroWwMASu1bAwBK9FsDAEr3WwMASvhbAwBK/VsDAEoGXAMASg5cAwBKEVwDAEoVXAMAShpcAwBKHVwDAEoeXAMASiNcAwBKMVwDAEo7XAMASj1cAwBKQlwDAEpKXAMASlJcAwBKWlwDAEpfXAMASmBcAwBKZVwDAEpnXAMASmhcAwBKbVwDAEp2XAMASoFcAwBKhFwDAEqFXAMASopcAwBKk1wDAEqbXAMASp5cAwBKn1wDAEqkXAMASqZcAwBKp1wDAEqsXAMASq9cAwBKs1wDAEq4XAMASrtcAwBKwFwDAErLXAMAStZcAwBK3lwDAErpXAMASvFcAwBK9FwDAEr1XAMASvpcAwBK/lwDAEoDXQMASgtdAwBKFV0DAEocXQMASiRdAwBKJ10DAEooXQMASi1dAwBKNl0DAEo3XQMASjxdAwBKRF0DAEpLXQMASlNdAwBKXF0DAEpnXQMASnFdAwBKc10DAEp4XQMASn9dAwBKil0DAEqMXQMASo1dAwBKkl0DAEqVXQMASpZdAwBKm10DAEqeXQMASp9dAwBKpF0DAEqqXQMASqtdAwBKsF0DAEqzXQMASrRdAwBKuV0DAErBXQMASsJdAwBKx10DAErPXQMAStZdAwBK210DAErdXQMASt5dAwBK410DAErsXQMASu5dAwBK810DAEr2XQMASvddAwBK/F0DAEoFXgMASgleAwBKDl4DAEoRXgMAShJeAwBKF14DAEodXgMASiNeAwBKJF4DAEopXgMASjBeAwBKMl4DAEo3XgMASj1eAwBKQ14DAEpFXgMASkZeAwBKSl4DAEpPXgMASlpeAwBKXV4DAEpiXgMASmReAwBKaV4DAEp0XgMASnZeAwBKe14DAEqDXgMASopeAwBKk14DAEqVXgMASppeAwBKnF4DAEqdXgMASqJeAwBKqF4DAEquXgMASrBeAwBKsV4DAEq2XgMASrleAwBKvl4DAErJXgMAStFeAwBK2V4DAEreXgMASuheAwBK8F4DAEr4XgMASvteAwBKAF8DAEoDXwMASgRfAwBKCV8DAEoSXwMAShRfAwBKFV8DAEoZXwMASh5fAwBKIV8DAEoiXwMASidfAwBKKV8DAEouXwMASjlfAwBKPV8DAEpCXwMASkpfAwBKUV8DAEpWXwMASl5fAwBKZF8DAEppXwMASm5fAwBKeV8DAEp8XwMASn1fAwBKgl8DAEqJXwMASotfAwBKjF8DAEqRXwMASplfAwBKml8DAEqfXwMASqBfAwBKpV8DAEqnXwMASqhfAwBKrV8DAEq1XwMASr5fAwBKwV8DAErCXwMASsdfAwBK0l8DAErdXwMASuJfAwBK5l8DAErrXwMASvNfAwBK+V8DAEr8XwMASv1fAwBKAmADAEoFYAMASgZgAwBKC2ADAEoUYAMAShlgAwBKIWADAEopYAMASjRgAwBKN2ADAEo4YAMASj1gAwBKQGADAEpFYAMASk1gAwBKVWADAEpXYAMASlhgAwBKXWADAEplYAMASmZgAwBKa2ADAEpuYAMASnNgAwBKeGADAEp7YAMASoBgAwBKi2ADAEqRYAMASplgAwBKnWADAEqiYAMASqdgAwBKsmADAEq1YAMASrZgAwBKt2ADAEq8YAMASsRgAwBKxWADAErKYAMAStRgAwBK2WADAEraYAMASt9gAwBK6WADAEruYAMASvdgAwBK/2ADAEoIYQMASgphAwBKC2EDAEoQYQMAShJhAwBKF2EDAEoYYQMASh1hAwBKJWEDAEomYQMASithAwBKLWEDAEoyYQMASjNhAwBKOGEDAEo9YQMASkBhAwBKQWEDAEpGYQMASkdhAwBKTGEDAEpPYQMASlRhAwBKVmEDAEpbYQMASl5hAwBKY2EDAEplYQMASmphAwBKc2EDAEp+YQMASoBhAwBKgWEDAEqGYQMASo9hAwBKl2EDAEqfYQMASqRhAwBKqGEDAEqtYQMASrNhAwBKuWEDAEq6YQMASr9hAwBKxGEDAErGYQMASsdhAwBKzGEDAErRYQMAStRhAwBK1WEDAEraYQMASuJhAwBK6mEDAErvYQMASvJhAwBK82EDAEr4YQMASgNiAwBKBmIDAEoHYgMASgxiAwBKFGIDAEoVYgMAShliAwBKHmIDAEolYgMASiZiAwBKKmIDAEovYgMASjhiAwBKOWIDAEo+YgMASkliAwBKS2IDAEpMYgMASlFiAwBKV2IDAEpdYgMASl5iAwBKY2IDAEpuYgMASnZiAwBKfWIDAEqFYgMASodiAwBKiGIDAEqNYgMASpRiAwBKlWIDAEqaYgMASqViAwBKrWIDAEq0YgMASrViAwBKumIDAEq9YgMASr5iAwBKw2IDAErHYgMASsxiAwBK1WIDAErdYgMASt9iAwBK5GIDAErpYgMASu9iAwBK9WIDAEr9YgMASv5iAwBKA2MDAEoMYwMAShRjAwBKGGMDAEodYwMASidjAwBKK2MDAEowYwMASjhjAwBKQGMDAEpEYwMASkljAwBKUGMDAEpaYwMASl9jAwBKZWMDAEptYwMASnVjAwBKemMDAEqCYwMASoVjAwBKhmMDAEqLYwMASo5jAwBKj2MDAEqUYwMASpVjAwBKmmMDAEqcYwMASqFjAwBKrGMDAEq3YwMASr9jAwBKxmMDAErLYwMAStFjAwBK12MDAErYYwMASt1jAwBK32MDAErgYwMASuVjAwBK6GMDAErtYwMASvNjAwBK/mMDAEoCZAMASgdkAwBKD2QDAEoWZAMAShtkAwBKI2QDAEomZAMASidkAwBKLGQDAEo3ZAMASjtkAwBKQGQDAEpIZAMASkpkAwBKS2QDAEpQZAMASlFkAwBKVmQDAEpfZAMASmNkAwBKaGQDAEpzZAMASntkAwBKfmQDAEqDZAMASotkAwBKkmQDAEqXZAMASp5kAwBKoGQDAEqhZAMASqZkAwBKq2QDAEqtZAMASrJkAwBKtGQDAEq5ZAMASsFkAwBKzGQDAErOZAMAStNkAwBK2mQDAErhZAMASuJkAwBK5mQDAErrZAMASvBkAwBK8WQDAEr2ZAMASv5kAwBKA2UDAEoMZQMAShFlAwBKFmUDAEobZQMAShxlAwBKIWUDAEosZQMASi9lAwBKMGUDAEo1ZQMASj1lAwBKPmUDAEpDZQMASktlAwBKU2UDAEpWZQMASltlAwBKYmUDAEpqZQMASnhlAwBKf2UDAEqFZQMASotlAwBKkGUDAEqbZQMASp1lAwBKomUDAEqkZQMASqllAwBKrWUDAEqyZQMASrtlAwBKwmUDAErNZQMAStNlAwBK2WUDAEreZQMASuZlAwBK7mUDAEr4ZQMASgNmAwBKC2YDAEoNZgMASg5mAwBKE2YDAEoZZgMASh5mAwBKJWYDAEosZgMASjRmAwBKNmYDAEo3ZgMASjxmAwBKRGYDAEpHZgMASkhmAwBKTWYDAEpUZgMASllmAwBKZGYDAEpsZgMASm1mAwBKcmYDAEp0ZgMASnVmAwBKemYDAEqBZgMASoNmAwBKiGYDAEqQZgMASpFmAwBKlmYDAEqeZgMASqJmAwBKp2YDAEqsZgMASrNmAwBKt2YDAEq8ZgMASr1mAwBKwmYDAErGZgMASstmAwBK1GYDAErcZgMASuFmAwBK6GYDAErzZgMASvhmAwBKAGcDAEoBZwMASgZnAwBKEWcDAEoZZwMASh1nAwBKImcDAEojZwMASihnAwBKMGcDAEo2ZwMASjtnAwBKPmcDAEo/ZwMASkRnAwBKRmcDAEpHZwMASkxnAwBKU2cDAEpYZwMASmBnAwBKaGcDAEpuZwMASnBnAwBKcWcDAEp2ZwMASnhnAwBKfWcDAEqEZwMASotnAwBKjmcDAEqPZwMASpRnAwBKl2cDAEqYZwMASp1nAwBKpGcDAEqoZwMASq1nAwBKtmcDAEq+ZwMASsBnAwBKxGcDAErJZwMASs9nAwBK1WcDAErXZwMASthnAwBK3WcDAEroZwMASu9nAwBK92cDAEr+ZwMASgRoAwBKCmgDAEoTaAMASh5oAwBKKGgDAEoraAMASixoAwBKMWgDAEozaAMASjRoAwBKOWgDAEo7aAMASjxoAwBKQWgDAEpKaAMASk9oAwBKUmgDAEpTaAMASlhoAwBKX2gDAEpmaAMASmdoAwBKbGgDAEpvaAMASnBoAwBKdWgDAEp9aAMASohoAwBKk2gDAEqUaAMASploAwBKm2gDAEqcaAMASqFoAwBKqWgDAEqsaAMASq1oAwBKsmgDAEq5aAMASr9oAwBKxWgDAErMaAMAStFoAwBK2WgDAErjaAMASuloAwBK72gDAEr2aAMASvtoAwBK/WgDAEoCaQMASgRpAwBKBWkDAEoKaQMAShJpAwBKGWkDAEodaQMASiJpAwBKJ2kDAEooaQMASi1pAwBKOGkDAEpDaQMASktpAwBKVmkDAEpfaQMASmNpAwBKaGkDAEpraQMASnBpAwBKe2kDAEqCaQMASo1pAwBKlWkDAEqdaQMASqRpAwBKp2kDAEqsaQMASq1pAwBKsmkDAEq0aQMASrlpAwBKwWkDAErMaQMAStRpAwBK22kDAErkaQMASulpAwBK72kDAEr5aQMASvtpAwBKAGoDAEoEagMASglqAwBKD2oDAEoVagMASh1qAwBKImoDAEolagMASipqAwBKMWoDAEo2agMASjdqAwBKPGoDAEpEagMASklqAwBKSmoDAEpPagMASldqAwBKXmoDAEpmagMASmtqAwBKc2oDAEp7agMASoJqAwBKhWoDAEqJagMASo5qAwBKl2oDAEqZagMASppqAwBKn2oDAEqkagMASqZqAwBKq2oDAEq2agMASr5qAwBKy2oDAErQagMASthqAwBK4GoDAErnagMASu1qAwBK92oDAEoBawMASgNrAwBKCGsDAEoJawMASg5rAwBKFWsDAEogawMASiFrAwBKJmsDAEotawMASi5rAwBKM2sDAEo+awMASkZrAwBKTWsDAEpYawMASl5rAwBKZGsDAEppawMASm9rAwBKcmsDAEpzawMASnhrAwBKg2sDAEqLawMASpNrAwBKl2sDAEqcawMASp5rAwBKo2sDAEqtawMASrJrAwBKumsDAEq+awMASsNrAwBKy2sDAErRawMAStdrAwBK32sDAEriawMASuNrAwBK6GsDAErwawMASvRrAwBK+WsDAEoBbAMASgZsAwBKB2wDAEoMbAMAShBsAwBKFWwDAEodbAMASiJsAwBKJWwDAEombAMASitsAwBKNGwDAEo/bAMASkdsAwBKT2wDAEpYbAMASlpsAwBKX2wDAEpjbAMASmhsAwBKamwDAEpvbAMASndsAwBKf2wDAEqFbAMASodsAwBKiGwDAEqNbAMASpVsAwBKnWwDAGUoSqVsAwBKsGwDAEqybAMASrNsAwBKuGwDAEq9bAMASsRsAwBKzmwDAErTbAMASttsAwBK4mwDAErlbAMASupsAwBK7mwDAErzbAMASvRsAwBK+WwDAEoAbQMASgFtAwBKBm0DAEoObQMAShZtAwBKGG0DAEoZbQMASh5tAwBKJm0DAEotbQMASjZtAwBKPG0DAEo+bQMASj9tAwBKQ20DAEpIbQMASk1tAwBKUm0DAEpabQMASmBtAwBKZm0DAEpsbQMASnJtAwBKdW0DAEp2bQMASnptAwBKf20DAEqCbQMASodtAwBKjW0DAEqbbQMASqNtAwBKqm0DAEqvbQMASrFtAwBKtm0DAEq4bQMASr1tAwBKxG0DAErGbQMASsttAwBKzm0DAErPbQMAStRtAwBK2W0DAErdbQMASuJtAwBK6W0DAErybQMASvRtAwBK9W0DAEr6bQMASgJuAwBKB24DAEoKbgMASgtuAwBKEG4DAEoebgMASiZuAwBKLm4DAEovbgMASjRuAwBKN24DAEo8bgMASkVuAwBKSm4DAEpMbgMASk1uAwBKUm4DAEpTbgMASlhuAwBKWm4DAEpebgMASmNuAwBKa24DAEptbgMASnJuAwBKdG4DAEp5bgMASntuAwBKfG4DAEqBbgMASoJuAwBKh24DAEqPbgMASpRuAwBKlm4DAEqXbgMASpxuAwBKoG4DAEqlbgMASqtuAwBKsW4DAEq3bgMASrxuAwBKwW4DAErGbgMASsduAwBKzG4DAErTbgMASthuAwBK2m4DAErbbgMASuBuAwBK5W4DAErsbgMASvFuAwBK9m4DAEr+bgMASgNvAwBKBW8DAEoKbwMASg9vAwBKGm8DAEoibwMASiVvAwBKKm8DAEorbwMASjBvAwBKOW8DAEpDbwMASk5vAwBKVm8DAEphbwMASm9vAwBKem8DAEqFbwMASoZvAwBKi28DAEqVbwMASpdvAwBKnG8DAEqhbwMASqpvAwBKrW8DAEqubwMASrNvAwBKum8DAErDbwMAStBvAwBK1G8DAErZbwMASt5vAwBK528DAErxbwMASvtvAwBKAnADAEoFcAMASgZwAwBKC3ADAEoNcAMASg5wAwBKE3ADAEoccAMASh5wAwBKH3ADAEokcAMASiZwAwBKJ3ADAEorcAMASi9wAwBKNHADAEo9cAMASkVwAwBKSHADAEpNcAMASlRwAwBKX3ADAEpgcAMASmVwAwBKZnADAEprcAMASnZwAwBKf3ADAEqEcAMASo9wAwBKl3ADAEqacAMASptwAwBKoHADAEqncAMASq5wAwBKt3ADAEq4cAMASr1wAwBKxnADAErHcAMASsxwAwBK1HADAErbcAMASulwAwBK7HADAErtcAMASvJwAwBK+XADAEoBcQMASgRxAwBKBXEDAEoKcQMAShJxAwBKFXEDAEoacQMASh9xAwBKJ3EDAEoxcQMASjJxAwBKN3EDAEo/cQMASkNxAwBKSHEDAEpQcQMASlhxAwBKYHEDAEprcQMASm1xAwBKbnEDAEpzcQMASnRxAwBKeXEDAEqEcQMASohxAwBKjXEDAEqPcQMASpBxAwBKlXEDAEqXcQMASpxxAwBKn3EDAEqgcQMASqVxAwBKqHEDAEqtcQMASq9xAwBKs3EDAEq4cQMASr9xAwBKyHEDAErKcQMASs9xAwBK13EDAErYcQMASt1xAwBK43EDAErpcQMASvBxAwBK9HEDAEr5cQMASgJyAwBKA3IDAEoIcgMASgpyAwBKC3IDAEoQcgMAShJyAwBKF3IDAEoccgMASiByAwBKJHIDAEopcgMASjFyAwBKM3IDAEo0cgMASjlyAwBKPHIDAEo9cgMASkJyAwBKSnIDAEpLcgMASlByAwBKUXIDAEpWcgMASl1yAwBKYnIDAEpqcgMASm5yAwBKc3IDAEp7cgMASoJyAwBKjXIDAEqVcgMASp1yAwBKoHIDAEqhcgMASqZyAwBKqHIDAEqtcgMASrJyAwBKtHIDAEq5cgMASsByAwBKx3IDAErPcgMAStlyAwBK3nIDAErlcgMASudyAwBK6HIDAErtcgMASvRyAwBK+HIDAEr9cgMASgRzAwBKDHMDAEoPcwMAShNzAwBKGHMDAEomcwMASilzAwBKLnMDAEowcwMASjVzAwBKPnMDAEpGcwMASktzAwBKTnMDAEpPcwMASlRzAwBKXHMDAEpecwMASmJzAwBKZ3MDAEpvcwMASnNzAwBKeHMDAEp9cwMASn5zAwBKg3MDAEqGcwMASodzAwBKjHMDAEqRcwMASphzAwBKnXMDAEqmcwMASqdzAwBKrHMDAEq0cwMASrtzAwBKvnMDAErDcwMASsZzAwBKx3MDAErMcwMAStRzAwBK3HMDAErmcwMASutzAwBK7XMDAErucwMASvNzAwBK9HMDAEr4cwMASv1zAwBK/3MDAEoAdAMASgV0AwBKB3QDAEoMdAMAShd0AwBKIHQDAEojdAMASih0AwBKKnQDAEovdAMASjd0AwBKOHQDAEo9dAMASkh0AwBKTXQDAEpVdAMASll0AwBKXXQDAEpidAMASmZ0AwBKa3QDAEpudAMASm90AwBKdHQDAEp2dAMASnd0AwBKfHQDAEqFdAMASoh0AwBKjXQDAEqUdAMASpd0AwBKmHQDAEqddAMASqV0AwBKrnQDAEq2dAMASr90AwBKyXQDAErTdAMASth0AwBK4HQDAEridAMASuN0AwBK6HQDAErsdAMASvF0AwBK9XQDAEr6dAMASv50AwBKA3UDAEoGdQMASgd1AwBKDHUDAEoTdQMAShh1AwBKHnUDAEomdQMASi51AwBKNXUDAEo4dQMASj11AwBKQnUDAEpIdQMASlB1AwBKUXUDAEpWdQMASmF1AwBKY3UDAEpkdQMASml1AwBKb3UDAEp1dQMASnd1AwBKfHUDAEp+dQMASn91AwBKhHUDAEqJdQMASpF1AwBKl3UDAEqcdQMASqN1AwBKqXUDAEq0dQMASrp1AwBKv3UDAErCdQMASsN1AwBKyHUDAErKdQMASst1AwBK0HUDAErYdQMAStp1AwBK33UDAErldQMASut1AwBK7nUDAErvdQMASvR1AwBK/XUDAEoEdgMASgt2AwBKD3YDAEoUdgMAShZ2AwBKF3YDAEocdgMASiV2AwBKMHYDAEo4dgMASkF2AwBKSXYDAEpMdgMASk12AwBKUXYDAEpWdgMASlh2AwBKWXYDAEpedgMASmR2AwBKanYDAEpzdgMASnh2AwBKgHYDAEqIdgMASox2AwBKkXYDAEqSdgMASpd2AwBKn3YDAEqgdgMASqV2AwBKrHYDAEq0dgMASrx2AwBKw3YDAErKdgMAStJ2AwBK3XYDAEredgMASuN2AwBK5HYDAErpdgMASut2AwBK7HYDAErxdgMASvR2AwBK9XYDAEr6dgMASv12AwBKAncDAEoJdwMASg93AwBKFXcDAEoWdwMASht3AwBKHncDAEofdwMASiR3AwBKMncDAEo1dwMASjp3AwBKP3cDAEpEdwMASkx3AwBKT3cDAEpQdwMASlV3AwBKYHcDAEpodwMASmp3AwBKbncDAEpzdwMASoF3AwBKincDAEqVdwMASpd3AwBKmHcDAEqddwMASqB3AwBKoXcDAEqmdwMASq13AwBKtHcDAEq5dwMASsJ3AwBKyncDAErSdwMASth3AwBK3XcDAErgdwMASuF3AwBK5ncDAErudwMASvh3AwBK/XcDAEr+dwMASgN4AwBKDngDAEoUeAMASh94AwBKJ3gDAEoveAMASjR4AwBKOHgDAEo9eAMASj94AwBKQHgDAEpFeAMASkd4AwBKTHgDAEpUeAMASlZ4AwBKW3gDAEpeeAMASmN4AwBKbngDAEp2eAMASn54AwBKhngDAEqOeAMASpR4AwBKmngDAEqkeAMASql4AwBKsXgDAEqyeAMASrd4AwBKwngDAErGeAMASst4AwBKzXgDAErOeAMAStN4AwBK1HgDAErZeAMAStx4AwBK3XgDAErieAMASut4AwBK83gDAEr6eAMASgR5AwBKCXkDAEoUeQMASh95AwBKKXkDAEo0eQMASjd5AwBKO3kDAEpAeQMASkN5AwBKRHkDAEpJeQMASlR5AwBKXHkDAEpfeQMASmB5AwBKZXkDAEpneQMASmx5AwBKcnkDAEp4eQMASoB5AwBKgnkDAEqHeQMASox5AwBKj3kDAEqUeQMASp15AwBKpnkDAEqueQMASrB5AwBKsXkDAEq2eQMASrp5AwBKvnkDAErDeQMASsZ5AwBKy3kDAErTeQMAStp5AwBK33kDAErleQMASvB5AwBK9nkDAEoBegMASgl6AwBKDXoDAEoSegMAShp6AwBKIXoDAEopegMASjB6AwBKMnoDAEozegMASjh6AwBKQHoDAEpDegMASkh6AwBKTHoDAEpRegMASlh6AwBKWXoDAEpeegMASmF6AwBKYnoDAEpnegMASmp6AwBKa3oDAEpwegMASnp6AwBKfXoDAEqCegMASol6AwBKk3oDAEqYegMASqN6AwBKpnoDAEqnegMASqx6AwBKrXoDAEqyegMASrp6AwBKu3oDAErAegMASsN6AwBKxHoDAErJegMASsp6AwBKz3oDAErSegMAStN6AwBK2HoDAErbegMAStx6AwBK4XoDAErmegMASux6AwBK8noDAEr6egMASgJ7AwBKBnsDAEoLewMASg57AwBKD3sDAEoUewMAShx7AwBKJXsDAEouewMASjV7AwBKPXsDAEpAewMASkR7AwBKSXsDAEpRewMASlx7AwBKZ3sDAEppewMASm57AwBKeXsDAEqCewMASop7AwBKknsDAEqVewMASpZ7AwBKm3sDAEqeewMASqN7AwBKpXsDAEqqewMASqx7AwBKsXsDAEq4ewMASrl7AwBKvnsDAErBewMASsJ7AwBKx3sDAErKewMASs97AwBK03sDAErYewMASuF7AwBK5XsDAErqewMASvV7AwBK/XsDAEr/ewMASgB8AwBKBXwDAEoHfAMASgx8AwBKDXwDAEoSfAMAShR8AwBKFXwDAEoafAMASh98AwBKJXwDAEoofAMASil8AwBKLnwDAEo5fAMASj18AwBKQnwDAEpKfAMASlJ8AwBKV3wDAEpffAMASmd8AwBKanwDAEprfAMASnB8AwBKcnwDAEpzfAMASnh8AwBKenwDAEp/fAMASol8AwBKkHwDAEqVfAMASpZ8AwBKm3wDAEqjfAMASqZ8AwBKq3wDAEqufAMASq98AwBKtHwDAEq2fAMASrd8AwBKvHwDAEq+fAMASsN8AwBKy3wDAErPfAMAStR8AwBK3HwDAErffAMASuR8AwBK63wDAErufAMASu98AwBK9HwDAEr3fAMASvh8AwBK/XwDAEoIfQMASg99AwBKFn0DAEobfQMASh59AwBKI30DAEorfQMASjN9AwBKNX0DAEo2fQMASjt9AwBKQH0DAEpIfQMASk99AwBKUH0DAEpVfQMASll9AwBKXn0DAEplfQMASm19AwBKdX0DAEp9fQMASoV9AwBKkH0DAEqTfQMASpR9AwBKmX0DAEqifQMASqV9AwBKqn0DAEqyfQMASrZ9AwBKu30DAErDfQMASs59AwBK2H0DAErbfQMAStx9AwBK4X0DAErpfQMASvB9AwBK8n0DAErzfQMASvh9AwBK+30DAEr8fQMASgF+AwBKCX4DAEoSfgMAShp+AwBKIn4DAEojfgMASih+AwBKMH4DAEo2fgMASjt+AwBKQH4DAEpCfgMASkN+AwBKSH4DAEpMfgMASlF+AwBKWX4DAEpkfgMASmx+AwBKcH4DAEp1fgMASnx+AwBKg34DAEqLfgMASox+AwBKkX4DAEqTfgMASpR+AwBKmX4DAEqkfgMASqx+AwBKtH4DAEq3fgMASrx+AwBKw34DAErKfgMASst+AwBK0H4DAErafgMAStx+AwBK4X4DAErmfgMASud+AwBK7H4DAErzfgMASvZ+AwBK+n4DAEr/fgMASg1/AwBKFH8DAEoXfwMAShh/AwBKHX8DAEolfwMASi5/AwBKNX8DAEo2fwMASjt/AwBKQn8DAEpEfwMASkl/AwBKUX8DAEpafwMASmJ/AwBKan8DAEpufwMASnN/AwBKdX8DAEp2fwMASnp/AwBKf38DAEqBfwMASoJ/AwBKh38DAEqKfwMASot/AwBKkH8DAEqbfwMASqN/AwBKrX8DAEq1fwMASrl/AwBKvn8DAErJfwMAStR/AwBK3H8DAErhfwMASut/AwBK7H8DAErwfwMASvV/AwBK+X8DAEr9fwMASgKAAwBKCoADAEoRgAMAShKAAwBKF4ADAEoagAMASh+AAwBKJoADAEougAMASjiAAwBKO4ADAEo8gAMASkGAAwBKSYADAEpQgAMASlOAAwBKVIADAEpYgAMASlyAAwBKYYADAEpkgAMASmmAAwBKbYADAEpygAMASoCAAwBKgoADAEqHgAMASomAAwBKjoADAEqSgAMASpeAAwBKmoADAEqbgAMASp+AAwBKpIADAEqrgAMASrCAAwBKuIADAEq+gAMASsSAAwBlKErMgAMASs2AAwBK0oADAErdgAMASuaAAwBK7oADAEr2gAMASgGBAwBKDIEDAEoUgQMAShWBAwBKGYEDAEoegQMASiiBAwBKL4EDAEo6gQMASkCBAwBKRoEDAEpKgQMASk+BAwBKWYEDAEpegQMASmKBAwBKZ4EDAEppgQMASmqBAwBKb4EDAEp3gQMASn2BAwBKg4EDAEqJgQMASpSBAwBKnIEDAEqkgQMASqaBAwBKp4EDAEqsgQMASrSBAwBKt4EDAEq4gQMASr2BAwBKxYEDAErQgQMAStKBAwBK14EDAErigQMASuuBAwBK7oEDAErvgQMASvSBAwBK/4EDAEoDggMASgiCAwBKE4IDAEoWggMAShuCAwBKI4IDAEotggMASjKCAwBKO4IDAEo9ggMASkKCAwBKQ4IDAEpIggMASlCCAwBKWIIDAEpZggMASlqCAwBKX4IDAEpnggMASmmCAwBKboIDAEpwggMASnGCAwBKdoIDAEp3ggMASnyCAwBKhYIDAEqLggMASpGCAwBKnIIDAEqeggMASqOCAwBKpYIDAEqqggMASqyCAwBKsYIDAEq6ggMASsKCAwBKx4IDAErKggMASsuCAwBK0IIDAErYggMASuOCAwBK5oIDAErnggMASuyCAwBK9IIDAEr9ggMASgKDAwBKBYMDAEoGgwMASguDAwBKE4MDAEoWgwMAShuDAwBKHIMDAEohgwMASiODAwBKJIMDAEopgwMASjKDAwBKO4MDAEo+gwMASj+DAwBKRIMDAEpNgwMASlaDAwBKX4MDAEpigwMASmODAwBKaIMDAEptgwMASnSDAwBKfYMDAEqGgwMASo2DAwBKlYMDAEqagwMASpuDAwBKoIMDAEqogwMASqqDAwBKr4MDAEq1gwMASrqDAwBKw4MDAErFgwMASsaDAwBKy4MDAErSgwMAStODAwBK2IMDAErdgwMASuWDAwBK8IMDAEr3gwMASvmDAwBK+oMDAEr/gwMASgaEAwBKDYQDAEoQhAMAShWEAwBKG4QDAEojhAMASieEAwBKLIQDAEouhAMASjOEAwBKNYQDAEo2hAMASjuEAwBKPoQDAEpDhAMASkuEAwBKToQDAEpPhAMASlSEAwBKXIQDAEplhAMASm6EAwBKdoQDAEp9hAMASoOEAwBKiYQDAEqRhAMASpeEAwBKnYQDAEqlhAMASq2EAwBKsIQDAEq1hAMASruEAwBKwYQDAErGhAMASs+EAwBK0IQDAErVhAMAStmEAwBK3oQDAErlhAMASueEAwBK6IQDAErthAMASvWEAwBK+oQDAEoChQMASgqFAwBKD4UDAEoWhQMAShmFAwBKHoUDAEoghQMASiWFAwBKMIUDAEo3hQMASkCFAwBKQoUDAEpDhQMASkiFAwBKToUDAEpRhQMASlKFAwBKV4UDAEpZhQMASlqFAwBKX4UDAEpmhQMASmmFAwBKboUDAEp1hQMASn2FAwBKhYUDAEqQhQMASpWFAwBKnYUDAEqihQMASqmFAwBKtIUDAEq2hQMASruFAwBKwoUDAErHhQMASs2FAwBK1YUDAErghQMASueFAwBK6YUDAErqhQMASu+FAwBK+IUDAEoAhgMASgKGAwBKB4YDAEoKhgMASguGAwBKEIYDAEoWhgMAShyGAwBKJIYDAEoqhgMASi2GAwBKLoYDAEozhgMASjqGAwBKQoYDAEpNhgMASlaGAwBKXIYDAEpkhgMASm2GAwBKb4YDAEpwhgMASnWGAwBKeIYDAEp5hgMASn6GAwBKgIYDAEqBhgMASoaGAwBKjYYDAEqThgMASpmGAwBKoIYDAEqrhgMASrSGAwBKtoYDAEq7hgMASsCGAwBKxYYDAErMhgMAStKGAwBK2YYDAErehgMASueGAwBK74YDAEr5hgMASvuGAwBK/IYDAEoBhwMASgmHAwBKDIcDAEoRhwMAShaHAwBKGocDAEofhwMASieHAwBKLocDAEoxhwMASjKHAwBKN4cDAEo5hwMASjqHAwBKP4cDAEpDhwMASkeHAwBKTIcDAEpXhwMASl+HAwBKYYcDAEpihwMASmeHAwBKaYcDAEpuhwMASnaHAwBKf4cDAEqBhwMASoKHAwBKh4cDAEqPhwMASpeHAwBKmIcDAEqdhwMASp+HAwBKoIcDAEqlhwMASqaHAwBKq4cDAEquhwMASrOHAwBKuocDAErChwMASsmHAwBK0IcDAErVhwMAStiHAwBK3YcDAErihwMASumHAwBK7ocDAErzhwMASvuHAwBK/IcDAEoBiAMASgSIAwBKBYgDAEoKiAMAShKIAwBKF4gDAEoaiAMAShuIAwBKIIgDAEohiAMASiaIAwBKMIgDAEo3iAMASjqIAwBKP4gDAEpAiAMASkWIAwBKSIgDAEpNiAMASlWIAwBKXYgDAEpfiAMASmCIAwBKZYgDAEptiAMASnCIAwBKdYgDAEp8iAMASoCIAwBKhYgDAEqHiAMASoyIAwBKlIgDAEqXiAMASpyIAwBKpYgDAEqtiAMASrWIAwBKt4gDAEq8iAMASsGIAwBKyYgDAErMiAMAStGIAwBK1IgDAErViAMAStqIAwBK4IgDAEriiAMASueIAwBK6ogDAErriAMASvCIAwBK/YgDAEoCiQMASgaJAwBKC4kDAEoTiQMASh6JAwBKJokDAEouiQMASjCJAwBKMYkDAEo2iQMASjyJAwBKRIkDAEpJiQMASkyJAwBKUYkDAEpXiQMASl2JAwBKX4kDAEpkiQMASmuJAwBKdokDAEp4iQMASnmJAwBKfokDAEqAiQMASoGJAwBKhokDAEqRiQMASpSJAwBKlYkDAEqaiQMASpuJAwBKoIkDAEqkiQMASqmJAwBKqokDAEqviQMASreJAwBKvYkDAErAiQMASsGJAwBKxokDAErRiQMAStiJAwBK2okDAErfiQMASuaJAwBK8YkDAEr5iQMASvqJAwBK/4kDAEoJigMASg6KAwBKEYoDAEoWigMASheKAwBKHIoDAEohigMASiiKAwBKL4oDAEo3igMASjiKAwBKPYoDAEpCigMASkmKAwBKUooDAEpZigMASmGKAwBKaYoDAEpyigMASn2KAwBKhYoDAEqIigMASomKAwBKjooDAEqWigMASp6KAwBKpYoDAEquigMASrCKAwBKsYoDAEq2igMASr6KAwBKwIoDAErBigMASsaKAwBKzIoDAErSigMAStiKAwBK3YoDAEriigMASuSKAwBK6YoDAErxigMASvmKAwBKAosDAEoLiwMAShOLAwBKGIsDAEofiwMASiaLAwBKLosDAEo1iwMASjeLAwBKPIsDAEpEiwMASkyLAwBKTYsDAEpSiwMASleLAwBKWosDAEpbiwMASmCLAwBKZ4sDAEpqiwMASmuLAwBKcIsDAEp4iwMASnyLAwBKgYsDAEqHiwMASo2LAwBKlIsDAEqZiwMASqGLAwBKrIsDAEqviwMASrSLAwBKvIsDAEq/iwMASsSLAwBKzIsDAErUiwMAStuLAwBK34sDAErkiwMASu2LAwBK+IsDAEr/iwMASgKMAwBKA4wDAEoIjAMAShCMAwBKGIwDAEohjAMASiuMAwBKLowDAEovjAMASjSMAwBKPIwDAEpFjAMASkyMAwBKV4wDAEpijAMASmmMAwBKcowDAEp4jAMASn6MAwBKgYwDAEqGjAMASoiMAwBKiYwDAEqOjAMASpWMAwBKnYwDAEqjjAMASqmMAwBKsIwDAEq5jAMASsGMAwBKxIwDAErFjAMASsqMAwBK04wDAErbjAMASt2MAwBK3owDAErjjAMASuuMAwBK84wDAEr7jAMASgaNAwBKDo0DAEoTjQMAShSNAwBKGY0DAEodjQMASiKNAwBKJ40DAEoqjQMASi+NAwBKN40DAEo8jQMASkCNAwBKRY0DAEpMjQMASlSNAwBKWY0DAEpcjQMASl2NAwBKYo0DAEpqjQMASnONAwBKdo0DAEp3jQMASnyNAwBKgo0DAEqIjQMASo2NAwBKj40DAEqUjQMASpeNAwBKmI0DAEqdjQMASqSNAwBKpo0DAEqnjQMASqyNAwBKs40DAEq1jQMASraNAwBKu40DAErGjQMASs2NAwBK2I0DAErhjQMASuaNAwBK7Y0DAEr4jQMASv2NAwBKBI4DAEoJjgMAShSOAwBKGo4DAEofjgMASieOAwBKMI4DAEo3jgMASjqOAwBKO44DAEpAjgMASkSOAwBKSY4DAEpKjgMASk+OAwBKVI4DAEpXjgMASliOAwBKXY4DAEpojgMASm6OAwBKdY4DAEp2jgMASnuOAwBKfY4DAEqCjgMASoqOAwBKko4DAEqUjgMASpWOAwBKmo4DAEqijgMASqqOAwBKro4DAEqzjgMASrWOAwBKuo4DAErDjgMASsqOAwBKzY4DAErSjgMAStiOAwBK3o4DAErljgMASuyOAwBK8I4DAEr1jgMASviOAwBK+Y4DAEr+jgMASgOPAwBKC48DAEoSjwMAShmPAwBKIY8DAEoqjwMASiyPAwBKLY8DAEoyjwMASjqPAwBKRY8DAEpQjwMASlmPAwBKX48DAEpljwMASmyPAwBKb48DAEp0jwMASn2PAwBKg48DAEqJjwMASoyPAwBKjY8DAEqSjwMASpOPAwBKmI8DAEqfjwMASqePAwBKrI8DAEqujwMASrOPAwBKu48DAErBjwMASsSPAwBKxY8DAErKjwMASs2PAwBK0o8DAErajwMAStyPAwBK3Y8DAErijwMASuOPAwBK6I8DAErwjwMASvKPAwBK848DAEr4jwMASvuPAwBK/I8DAEoBkAMASgiQAwBKC5ADAEoMkAMAShGQAwBKFpADAEohkAMASiaQAwBKK5ADAEozkAMASjuQAwBKSZADAEpRkAMASleQAwBKXJADAEpfkAMASmCQAwBKZZADAEprkAMASnGQAwBKdpADAEp5kAMASnqQAwBKf5ADAEqKkAMASpKQAwBKlJADAEqVkAMASpqQAwBKnZADAEqikAMASqeQAwBKqZADAEqqkAMASq+QAwBKspADAEqzkAMASriQAwBKwJADAErIkAMASsuQAwBKzJADAErRkAMAStKQAwBK15ADAErikAMASuqQAwBK7ZADAErukAMASvKQAwBK95ADAEoCkQMASgyRAwBKDpEDAEoPkQMAShSRAwBKF5EDAEoYkQMASh2RAwBKHpEDAEojkQMASiWRAwBKKpEDAEoukQMASjORAwBKOpEDAEo+kQMASkORAwBKS5EDAEpPkQMASlSRAwBKXJEDAEpkkQMASmaRAwBKa5EDAEpwkQMASniRAwBKf5EDAEqIkQMASpCRAwBKm5EDAEqjkQMASqyRAwBKtZEDAEq8kQMASr6RAwBKw5EDAErGkQMASseRAwBKzJEDAErOkQMAStORAwBK15EDAErckQMASt+RAwBK4JEDAErlkQMASu2RAwBK9JEDAEr4kQMASv2RAwBKAZIDAEoGkgMASg2SAwBKFZIDAEoWkgMAShuSAwBKI5IDAEookgMASiqSAwBKL5IDAEozkgMASjiSAwBKOpIDAEo7kgMASkCSAwBKQZIDAEpGkgMASkiSAwBKSZIDAEpOkgMASlGSAwBKVpIDAEpdkgMASl+SAwBKYJIDAEplkgMASm2SAwBKeJIDAEp6kgMASnuSAwBKgJIDAEqKkgMASo+SAwBKlZIDAEqbkgMASqOSAwBKqZIDAEqvkgMASr2SAwBKyJIDAErQkgMAStiSAwBK2ZIDAErekgMASuCSAwBK5ZIDAErnkgMASuiSAwBK7ZIDAEr0kgMASvuSAwBKAJMDAEoFkwMASg6TAwBKEZMDAEoSkwMASheTAwBKHpMDAEolkwMASi2TAwBKMpMDAEo1kwMASjaTAwBKO5MDAEpEkwMASkuTAwBKU5MDAEpbkwMASlyTAwBKYZMDAEpkkwMASmWTAwBKapMDAEptkwMASm6TAwBKc5MDAEp1kwMASnqTAwBKfJMDAEp9kwMASoKTAwBKipMDAEqSkwMASpWTAwBKlpMDAEqbkwMASqKTAwBKpJMDAEqpkwMASrGTAwBKuZMDAEq7kwMASryTAwBKwZMDAErEkwMASsWTAwBKypMDAErSkwMAStqTAwBK4JMDAErqkwMASvGTAwBK9pMDAEr4kwMASv2TAwBKBZQDAEoKlAMASguUAwBKEJQDAEoXlAMASh2UAwBKI5QDAEotlAMASjaUAwBKPZQDAEpElAMASkWUAwBKSpQDAEpPlAMASlqUAwBKYZQDAEpklAMASmWUAwBKaZQDAEpulAMASm+UAwBKdJQDAEp+lAMASoOUAwBKipQDAEqOlAMASpOUAwBKnZQDAEqmlAMASrGUAwBKuZQDAErAlAMASsWUAwBK0JQDAErUlAMAStmUAwBK2pQDAErelAMASuOUAwBK5pQDAErnlAMASuyUAwBK7ZQDAErylAMASveUAwBK+pQDAEr7lAMASgCVAwBKAZUDAEoGlQMASg2VAwBKEJUDAEoRlQMAShaVAwBKHJUDAEohlQMASiWVAwBKKpUDAEorlQMASi+VAwBKNJUDAEo2lQMASjuVAwBKPJUDAEpBlQMAZShKRJUDAEpFlQMASkqVAwBKT5UDAEpWlQMASl2VAwBKYpUDAEpplQMASnGVAwBKeJUDAEp5lQMASn6VAwBKgpUDAEqGlQMASouVAwBKjZUDAEqOlQMASpOVAwBKm5UDAEqilQMASqeVAwBKqZUDAEqqlQMASq+VAwBKt5UDAEq/lQMASsKVAwBKx5UDAErPlQMAStGVAwBK0pUDAErXlQMASt+VAwBK5JUDAErrlQMASvCVAwBK8pUDAEr3lQMASvmVAwBK/pUDAEoAlgMASgWWAwBKDJYDAEoTlgMAShSWAwBKGZYDAEoglgMASiSWAwBKKZYDAEowlgMASjGWAwBKNpYDAEo+lgMASkKWAwBKR5YDAEpOlgMASlOWAwBKWJYDAEpglgMASmKWAwBKY5YDAEpolgMASnCWAwBKd5YDAEp7lgMASn+WAwBKhJYDAEqMlgMASo6WAwBKj5YDAEqUlgMASpWWAwBKmpYDAEqilgMASqmWAwBKrpYDAEqwlgMASrGWAwBKtpYDAEq5lgMASrqWAwBKv5YDAErAlgMASsWWAwBKx5YDAErIlgMASs2WAwBKz5YDAErUlgMAStqWAwBK35YDAErmlgMASueWAwBK7JYDAEr2lgMASgGXAwBKA5cDAEoIlwMASguXAwBKDJcDAEoRlwMAShmXAwBKHZcDAEoilwMASiOXAwBKKJcDAEovlwMASjOXAwBKOJcDAEo/lwMASkCXAwBKRZcDAEpGlwMASkuXAwBKTZcDAEpOlwMASlOXAwBKWZcDAEpflwMASmCXAwBKZZcDAEpolwMASmmXAwBKbpcDAEp5lwMASnyXAwBKfZcDAEqClwMASomXAwBKjZcDAEqSlwMASpSXAwBKlZcDAEqalwMASqGXAwBKpZcDAEqqlwMASquXAwBKsJcDAEq3lwMASriXAwBKvZcDAErElwMASsmXAwBKzpcDAErTlwMAStqXAwBK35cDAErklwMASuuXAwBK8JcDAEr1lwMASv2XAwBKBJgDAEoJmAMASg6YAwBKFpgDAEoXmAMAShyYAwBKH5gDAEokmAMASimYAwBKMJgDAEo1mAMASjuYAwBKP5gDAEpDmAMASkiYAwBKT5gDAEpUmAMASlaYAwBKV5gDAEpcmAMASmSYAwBKb5gDAEpxmAMASnKYAwBKd5gDAEp+mAMASoKYAwBKhpgDAEqLmAMASpGYAwBKlpgDAEqemAMASqWYAwBKp5gDAEqrmAMASrCYAwBKu5gDAErBmAMASseYAwBKzpgDAErTmAMAStqYAwBK45gDAErlmAMASuqYAwBK8pgDAEr9mAMASgWZAwBKDJkDAEoRmQMAShmZAwBKIpkDAEonmQMASi+ZAwBKNJkDAEo8mQMASj+ZAwBKQJkDAEpFmQMASk2ZAwBKTpkDAEpSmQMASleZAwBKWZkDAEpemQMASmmZAwBKbpkDAEp5mQMASoOZAwBKh5kDAEqMmQMASpSZAwBKnJkDAEqgmQMASqWZAwBKrZkDAEqvmQMASrCZAwBKtZkDAEq9mQMASr6ZAwBKw5kDAErLmQMASs2ZAwBK0pkDAErVmQMAStqZAwBK45kDAEromQMASvCZAwBK8ZkDAEr2mQMASv2ZAwBKBZoDAEoHmgMASgyaAwBKDpoDAEoPmgMAShSaAwBKH5oDAEokmgMASiyaAwBKMJoDAEo1mgMASkCaAwBKQ5oDAEpImgMASlOaAwBKVpoDAEpbmgMASlyaAwBKYZoDAEprmgMASnCaAwBKeJoDAEp9mgMASoSaAwBKiJoDAEqNmgMASpSaAwBKnJoDAEqgmgMASqWaAwBKrJoDAEq0mgMASraaAwBKu5oDAErCmgMASsqaAwBKzJoDAErRmgMAStiaAwBK25oDAErgmgMASuSaAwBK6ZoDAErrmgMASvCaAwBK+JoDAEr6mgMASvuaAwBKAJsDAEoHmwMASgibAwBKDZsDAEoVmwMAShybAwBKI5sDAEoomwMASiqbAwBKL5sDAEoxmwMASjWbAwBKOpsDAEpBmwMASkibAwBKUJsDAEpZmwMASmGbAwBKZJsDAEplmwMASmqbAwBKcZsDAEp5mwMASnybAwBKgZsDAEqEmwMASombAwBKkZsDAEqVmwMASpqbAwBKoZsDAEqmmwMASq2bAwBKtpsDAEq5mwMASr6bAwBKwZsDAErGmwMASs6bAwBK0JsDAErRmwMAStabAwBK3ZsDAEromwMASu6bAwBK9JsDAEr/mwMASgCcAwBKBZwDAEoLnAMASg+cAwBKFJwDAEoanAMASiCcAwBKJ5wDAEovnAMASjCcAwBKNZwDAEo9nAMASkWcAwBKUJwDAEpXnAMASlqcAwBKW5wDAEpgnAMASmKcAwBKY5wDAEpnnAMASmycAwBKdZwDAEp9nAMASoCcAwBKgZwDAEqGnAMASpGcAwBKlZwDAEqanAMASqGcAwBKrJwDAEq0nAMASrmcAwBKu5wDAErAnAMASs6cAwBK15wDAErZnAMAStqcAwBK35wDAErnnAMASu6cAwBK8ZwDAEr2nAMASvicAwBK+ZwDAEr+nAMASgGdAwBKBp0DAEoJnQMASgqdAwBKD50DAEoUnQMAShidAwBKHZ0DAEoonQMASiydAwBKMZ0DAEo5nQMASkKdAwBKRJ0DAEpFnQMASkqdAwBKUZ0DAEpbnQMASmOdAwBKZp0DAEprnQMASmydAwBKcZ0DAEpznQMASnSdAwBKeZ0DAEp+nQMASoOdAwBKhJ0DAEqJnQMASoydAwBKkZ0DAEqanQMASqKdAwBKpp0DAEqqnQMASq+dAwBKsJ0DAEq1nQMASridAwBKvZ0DAErFnQMAStCdAwBK0p0DAErXnQMASt+dAwBK5J0DAErtnQMASvidAwBK+p0DAEr/nQMASgaeAwBKCJ4DAEoJngMASg6eAwBKE54DAEoXngMAShyeAwBKHp4DAEofngMASiSeAwBKLJ4DAEo0ngMASjqeAwBKQJ4DAEpEngMASkmeAwBKSp4DAEpPngMASleeAwBKYJ4DAEpongMASmqeAwBKb54DAEpyngMASnaeAwBKe54DAEqDngMASpGeAwBKmJ4DAEqgngMASqWeAwBKqJ4DAEqpngMASq6eAwBKtp4DAErBngMASsieAwBKzJ4DAErRngMAStOeAwBK154DAErcngMASt+eAwBK5J4DAErrngMASu6eAwBK854DAEr5ngMASv+eAwBKAZ8DAEoGnwMASg6fAwBKD58DAEoUnwMAShyfAwBKJZ8DAEornwMASjafAwBKO58DAEpCnwMASkWfAwBKRp8DAEpLnwMASlKfAwBKU58DAEpYnwMASlyfAwBKYZ8DAEpsnwMASnOfAwBKeZ8DAEp/nwMASoOfAwBKiJ8DAEqOnwMASpSfAwBKmp8DAEqdnwMASp6fAwBKo58DAEqrnwMASrKfAwBKup8DAErDnwMASsafAwBKx58DAErMnwMAStSfAwBK1p8DAErbnwMASumfAwBK7p8DAEr1nwMASvefAwBK+J8DAEr9nwMASgCgAwBKBaADAEoMoAMAShegAwBKIKADAEouoAMASi+gAwBKNKADAEo5oAMASkGgAwBKSaADAEpRoAMASlmgAwBKXqADAEpmoAMASm2gAwBKcqADAEp0oAMASnmgAwBKfqADAEqGoAMASoigAwBKjaADAEqSoAMASpegAwBKmaADAEqeoAMASqCgAwBKoaADAEqmoAMASqygAwBKsaADAEq8oAMASsOgAwBKyKADAErQoAMAStigAwBK2aADAEreoAMASuKgAwBK56ADAErvoAMASvSgAwBK/KADAEr+oAMASv+gAwBKBKEDAEoPoQMAShShAwBKGqEDAEoeoQMASiOhAwBKJ6EDAEoroQMASjChAwBKN6EDAEo+oQMASkGhAwBKQqEDAEpHoQMASk+hAwBKU6EDAEpYoQMASmGhAwBKZKEDAEploQMASmqhAwBKcqEDAEp2oQMASnuhAwBKgKEDAEqIoQMASomhAwBKjqEDAEqVoQMASpyhAwBKnqEDAEqfoQMASqShAwBKr6EDAEqwoQMASrShAwBKuaEDAErAoQMASsuhAwBK1KEDAErcoQMASuWhAwBK76EDAEr2oQMASvuhAwBKA6IDAEoIogMASgmiAwBKDqIDAEoUogMAShqiAwBKHaIDAEoeogMASiOiAwBKLqIDAEo0ogMASjqiAwBKO6IDAEpAogMASkiiAwBKTaIDAEpUogMASlaiAwBKV6IDAEpbogMASmCiAwBKa6IDAEp1ogMASn2iAwBKhKIDAEqHogMASoyiAwBKk6IDAEqcogMASqSiAwBKp6IDAEqoogMASq2iAwBKtaIDAEq9ogMASsSiAwBKxaIDAErKogMASsyiAwBKzaIDAErRogMAStaiAwBK3qIDAErpogMASvCiAwBK+6IDAEoDowMASgyjAwBKDqMDAEoPowMAShSjAwBKGaMDAEoaowMASh+jAwBKJ6MDAEowowMASjijAwBKO6MDAEo/owMASkSjAwBKTaMDAEpbowMASmOjAwBKZKMDAEppowMASnSjAwBKfaMDAEqAowMASoWjAwBKkKMDAEqYowMASqGjAwBKpaMDAEqpowMASq6jAwBKsaMDAEq2owMASsGjAwBKxKMDAErFowMASsqjAwBK0qMDAErTowMAStijAwBK4KMDAErkowMASuijAwBK7aMDAEr0owMASvWjAwBK+qMDAEoCpAMASgOkAwBKCKQDAEoKpAMASg+kAwBKEaQDAEoSpAMAShekAwBKH6QDAEonpAMASi6kAwBKM6QDAEo0pAMASjmkAwBKO6QDAEo8pAMASkGkAwBKQqQDAEpHpAMASkikAwBKTKQDAEpRpAMASlukAwBKY6QDAEplpAMASmqkAwBKbKQDAEpxpAMASnmkAwBKf6QDAEqApAMASoWkAwBKiKQDAEqNpAMASpOkAwBKlaQDAEqWpAMASpukAwBKnKQDAEqhpAMASqukAwBKs6QDAEq1pAMASrakAwBKu6QDAEq8pAMASsGkAwBKyKQDAErSpAMAStqkAwBK46QDAErrpAMASuykAwBK8KQDAEr1pAMASvakAwBK+6QDAEoDpQMASgqlAwBKD6UDAEodpQMASiWlAwBKLaUDAEo4pQMASkClAwBKS6UDAEpVpQMASmClAwBKaaUDAEpxpQMASnSlAwBKdaUDAEp6pQMASnylAwBKgaUDAEqCpQMASoelAwBKj6UDAEqYpQMASpulAwBKoKUDAEqopQMASrClAwBKtqUDAEq8pQMASsWlAwBKzqUDAErWpQMAStylAwBK5aUDAErtpQMASvSlAwBK/6UDAEoBpgMASgKmAwBKB6YDAEoIpgMASg2mAwBKFKYDAEoVpgMAShqmAwBKG6YDAEogpgMASimmAwBKMaYDAEo1pgMASjqmAwBKQaYDAEpHpgMASk2mAwBKVaYDAEpepgMASmCmAwBKZaYDAEptpgMASm6mAwBKc6YDAEp6pgMASoKmAwBKhKYDAEqJpgMASpSmAwBKm6YDAEqdpgMASp6mAwBKo6YDAEqlpgMASqamAwBKq6YDAEqypgMASrSmAwBKuaYDAEq6pgMASr+mAwBKxqYDAErIpgMASsmmAwBKzqYDAErUpgMAStqmAwBK26YDAErgpgMASuimAwBK8KYDAEr1pgMASvymAwBKBKcDAEoGpwMASgunAwBKDacDAEoSpwMAShSnAwBKGacDAEocpwMASiGnAwBKJacDAEoqpwMASjWnAwBKPacDAEpApwMASkGnAwBKRacDAEpKpwMASk6nAwBKU6cDAEpbpwMASmOnAwBKaKcDAEprpwMASmynAwBKcacDAEp8pwMASoenAwBKlacDAEqfpwMASqSnAwBKrqcDAEq5pwMASrunAwBKvKcDAErBpwMASsinAwBK0KcDAErXpwMASt+nAwBK6acDAErwpwMASvenAwBK/qcDAEoGqAMAShGoAwBKHKgDAEojqAMASiqoAwBKLagDAEoxqAMASjaoAwBKO6gDAEpBqAMASkeoAwBKT6gDAEpWqAMASlyoAwBKY6gDAEpoqAMASnCoAwBKcagDAEp2qAMASnioAwBKeagDAEp+qAMASoSoAwBKiqgDAEqVqAMASqCoAwBKo6gDAEqoqAMASqqoAwBKr6gDAEqyqAMASrOoAwBKuKgDAEq/qAMASseoAwBKzKgDAErSqAMAStioAwBK3KgDAErhqAMASuWoAwBK6qgDAErrqAMASu+oAwBK9KgDAEr2qAMASvuoAwBKA6kDAEoMqQMAShSpAwBKFqkDAEobqQMASiKpAwBKJqkDAEorqQMASi+pAwBKNKkDAEo8qQMASkSpAwBKRakDAEpKqQMASk2pAwBKUqkDAEpVqQMASlmpAwBKXqkDAEppqQMASnSpAwBKeKkDAEp9qQMASoWpAwBKiKkDAEqNqQMASo+pAwBKlKkDAEqWqQMASpepAwBKnKkDAEqnqQMASq+pAwBKuqkDAEq8qQMASsGpAwBKzKkDAErUqQMAStupAwBK5KkDAErrqQMASvCpAwBK+akDAEoBqgMASgyqAwBKE6oDAGUoShSqAwBKGaoDAEogqgMASiWqAwBKLKoDAEowqgMASjWqAwBKPaoDAEpFqgMASk2qAwBKTqoDAEpTqgMASliqAwBKX6oDAEpmqgMASm2qAwBKdKoDAEp+qgMASoaqAwBKh6oDAEqMqgMASpSqAwBKmKoDAEqdqgMASqSqAwBKpaoDAEqpqgMASq6qAwBKtqoDAEq3qgMASryqAwBKx6oDAErKqgMASs+qAwBK1qoDAErfqgMASueqAwBK6qoDAErrqgMASvCqAwBK8qoDAEr3qgMASvuqAwBKAKsDAEoFqwMAShCrAwBKF6sDAEoeqwMASiarAwBKLasDAEowqwMASjWrAwBKOqsDAEo7qwMASkCrAwBKSKsDAEpPqwMASlarAwBKXqsDAEppqwMASnCrAwBKd6sDAEp8qwMASoSrAwBKjasDAEqPqwMASpSrAwBKl6sDAEqcqwMASqGrAwBKoqsDAEqnqwMASq+rAwBKsqsDAEqzqwMASrirAwBKv6sDAErBqwMASsKrAwBKx6sDAErMqwMASs+rAwBK0KsDAErVqwMAStirAwBK2asDAEreqwMASuGrAwBK5qsDAErxqwMASvmrAwBK/6sDAEoErAMASgesAwBKCKwDAEoNrAMAShWsAwBKHqwDAEolrAMASiqsAwBKK6wDAEowrAMASjusAwBKSawDAEpRrAMASlmsAwBKXKwDAEpdrAMASmKsAwBKaqwDAEpzrAMASnasAwBKd6wDAEp8rAMASn2sAwBKgqwDAEqLrAMASpWsAwBKmqwDAEqhrAMASqysAwBKtawDAEq8rAMASr+sAwBKwKwDAErFrAMASsusAwBK0awDAErZrAMAStysAwBK3awDAErirAMASuSsAwBK5awDAErqrAMASvGsAwBK+awDAEr8rAMASgGtAwBKB60DAEoNrQMAShWtAwBKHK0DAEodrQMASiKtAwBKJK0DAEoprQMASjGtAwBKOK0DAEpArQMASketAwBKUK0DAEpYrQMASlutAwBKYK0DAEpjrQMASmStAwBKaa0DAEp0rQMASnytAwBKh60DAEqRrQMASpatAwBKoa0DAEqorQMASrCtAwBKt60DAEq/rQMASsatAwBKyq0DAErPrQMAStetAwBK4q0DAErtrQMASu6tAwBK860DAEr9rQMASgiuAwBKCq4DAEoPrgMAShquAwBKIK4DAEomrgMASi2uAwBKM64DAEo5rgMASj2uAwBKQq4DAEpFrgMASkquAwBKVa4DAEpdrgMASmWuAwBKba4DAEpwrgMASnGuAwBKdq4DAEp7rgMASn2uAwBKfq4DAEqDrgMASouuAwBKla4DAEqdrgMASqGuAwBKpq4DAEqurgMASreuAwBKv64DAErHrgMASs6uAwBK1q4DAErergMASuauAwBK7K4DAErzrgMASviuAwBKAK8DAEoCrwMASgevAwBKD68DAEoWrwMAShyvAwBKI68DAEotrwMASjKvAwBKNa8DAEo2rwMASjuvAwBKPq8DAEo/rwMASkSvAwBKSa8DAEpKrwMASk+vAwBKUK8DAEpVrwMASl2vAwBKYK8DAEphrwMASmavAwBKca8DAEp0rwMASnmvAwBKhK8DAEqHrwMASoyvAwBKk68DAEqWrwMASpevAwBKnK8DAEqlrwMASq2vAwBKsK8DAEq0rwMASrmvAwBKvK8DAEq9rwMASsKvAwBK0K8DAErWrwMAStyvAwBK3q8DAErjrwMASuuvAwBK868DAEr7rwMASgCwAwBKArADAEoHsAMASgmwAwBKCrADAEoPsAMAShiwAwBKI7ADAEomsAMASiewAwBKLLADAEo1sAMASj2wAwBKQLADAEpBsAMASkawAwBKSbADAEpKsAMASk+wAwBKWLADAEpdsAMASl6wAwBKY7ADAEprsAMASnawAwBKfbADAEqIsAMASo+wAwBKkrADAEqTsAMASpiwAwBKnrADAEqksAMASqywAwBKtrADAEq9sAMASsWwAwBKyLADAErJsAMASs6wAwBK0bADAErWsAMAStewAwBK3LADAErksAMASumwAwBK8bADAEr6sAMASgWxAwBKD7EDAEoXsQMASh+xAwBKJ7EDAEoqsQMASi+xAwBKMrEDAEozsQMASjixAwBKO7EDAEo8sQMASkGxAwBKR7EDAEpIsQMASk2xAwBKULEDAEpRsQMASlaxAwBKXrEDAEppsQMASnGxAwBKeLEDAEp9sQMASn+xAwBKgLEDAEqFsQMASo6xAwBKkLEDAEqVsQMASpixAwBKmbEDAEqesQMASqexAwBKq7EDAEqwsQMASrOxAwBKtLEDAEq5sQMASr+xAwBKxbEDAErGsQMASsuxAwBK0rEDAErUsQMAStmxAwBK37EDAErlsQMASuexAwBK6LEDAErssQMASvGxAwBK8rEDAEr3sQMASvqxAwBK/7EDAEoBsgMASgayAwBKEbIDAEoTsgMAShiyAwBKILIDAEoosgMASjGyAwBKM7IDAEo4sgMASjqyAwBKO7IDAEpAsgMASkayAwBKTLIDAEpOsgMASk+yAwBKVLIDAEpXsgMASlyyAwBKYrIDAEposgMASnCyAwBKeLIDAEqAsgMASoqyAwBKkrIDAEqasgMASp2yAwBKorIDAEqrsgMASrSyAwBKtrIDAEq3sgMASruyAwBKwLIDAErDsgMASsSyAwBKybIDAErLsgMAStCyAwBK27IDAErfsgMASuSyAwBK7LIDAEr0sgMASveyAwBK+LIDAEr9sgMASgWzAwBKC7MDAEoQswMAShWzAwBKILMDAEojswMASiSzAwBKKbMDAEowswMASjKzAwBKM7MDAEo4swMASkCzAwBKQbMDAEpGswMASkezAwBKTLMDAEpOswMASk+zAwBKVLMDAEpcswMASmWzAwBKaLMDAEppswMASm6zAwBKd7MDAEqCswMASoezAwBKi7MDAEqQswMASpizAwBKmbMDAEqeswMASqGzAwBKorMDAEqnswMASqqzAwBKq7MDAEqwswMASrmzAwBKvrMDAErGswMASs2zAwBK2LMDAErbswMAStyzAwBK4bMDAErkswMASumzAwBK8bMDAEr5swMASvuzAwBK/LMDAEoBtAMASgm0AwBKC7QDAEoQtAMAShO0AwBKGLQDAEodtAMASiC0AwBKJbQDAEowtAMASja0AwBKPrQDAEpBtAMASkK0AwBKR7QDAEpMtAMASle0AwBKWrQDAEpbtAMASly0AwBKYbQDAEpptAMASm60AwBKb7QDAEp0tAMASnW0AwBKerQDAEp7tAMASoC0AwBKgbQDAEqGtAMASoe0AwBKjLQDAEqPtAMASpS0AwBKlbQDAEqatAMASqS0AwBKqLQDAEqttAMASrS0AwBKuLQDAEq9tAMASsS0AwBKx7QDAErLtAMAStC0AwBK0rQDAErTtAMASti0AwBK4LQDAErutAMASvm0AwBK/LQDAEr9tAMASgK1AwBKCLUDAEoPtQMAShS1AwBKIrUDAEoqtQMASiy1AwBKMbUDAEo8tQMASkK1AwBKS7UDAEpStQMASlq1AwBKYbUDAEpotQMASmq1AwBKa7UDAEpwtQMASnq1AwBKg7UDAEqItQMASo21AwBKkbUDAEqWtQMASp21AwBKn7UDAEqgtQMASqW1AwBKqrUDAEqttQMASq61AwBKs7UDAEq7tQMASsa1AwBKzrUDAErWtQMAStu1AwBK47UDAErltQMASuq1AwBK8rUDAEr9tQMASv+1AwBKALYDAEoEtgMASgm2AwBKELYDAEoYtgMASiC2AwBKJrYDAEoptgMASi62AwBKNrYDAEo9tgMASkW2AwBKT7YDAEpXtgMASlm2AwBKWrYDAEpftgMASma2AwBKZ7YDAEpstgMASm22AwBKcrYDAEp6tgMASny2AwBKfbYDAEqCtgMASom2AwBKlLYDAEqXtgMASpi2AwBKnbYDAEqotgMASqu2AwBKsLYDAEq7tgMASsS2AwBKy7YDAErPtgMAStS2AwBK3LYDAErhtgMASuW2AwBK6rYDAEr1tgMASv22AwBKA7cDAEoEtwMASgm3AwBKErcDAEoVtwMAShq3AwBKIrcDAEortwMASjO3AwBKPrcDAEpGtwMASki3AwBKSbcDAEpOtwMASlW3AwBKW7cDAEpltwMASmi3AwBKbbcDAEpwtwMASnW3AwBKf7cDAEqEtwMASoy3AwBKl7cDAEqZtwMASpq3AwBKn7cDAEqktwMASqa3AwBKp7cDAEqstwMASrS3AwBKv7cDAErCtwMASsO3AwBKyLcDAErPtwMAStG3AwBK1rcDAEretwMASua3AwBK7LcDAErytwMASvS3AwBK9bcDAEr6twMASgK4AwBKBLgDAEoJuAMASgy4AwBKEbgDAEocuAMASia4AwBKMbgDAEo4uAMASkC4AwBKSLgDAEpKuAMASk+4AwBKV7gDAEpYuAMASl24AwBKZrgDAEpuuAMASm+4AwBKdLgDAEp4uAMASn24AwBKg7gDAEqOuAMASpe4AwBKnrgDAEqiuAMASqe4AwBKq7gDAEqwuAMASri4AwBKwrgDAErJuAMASsu4AwBKzLgDAErRuAMAStm4AwBK4LgDAErluAMASvC4AwBK87gDAEr4uAMASgC5AwBKBLkDAEoJuQMAShG5AwBKErkDAEoXuQMASh65AwBKILkDAEoluQMASii5AwBKKbkDAEouuQMASjm5AwBKOrkDAEo/uQMASkm5AwBKSrkDAEpPuQMASlG5AwBKUrkDAEpXuQMASlq5AwBKW7kDAEpguQMASmW5AwBKbbkDAEpzuQMASnm5AwBKgrkDAEqEuQMASoW5AwBKirkDAEqSuQMASpy5AwBKnbkDAEqiuQMASqS5AwBKqbkDAEqruQMASrC5AwBKsrkDAEq3uQMASrm5AwBKurkDAEq/uQMASsK5AwBKx7kDAErPuQMAStS5AwBK2rkDAErduQMASuG5AwBK5rkDAErouQMASuy5AwBK8bkDAEr3uQMASv25AwBK/7kDAEoAugMASgW6AwBKD7oDAEoRugMASha6AwBKGboDAEoeugMASiC6AwBKJboDAEouugMASjG6AwBKMroDAEo3ugMASjq6AwBKO7oDAEpAugMASkO6AwBKRLoDAEpJugMASlC6AwBKVroDAEpcugMASmC6AwBKZboDAEpnugMASmi6AwBKbboDAEp1ugMASnu6AwBKgLoDAEqIugMASpK6AwBKnboDAEqfugMASqS6AwBKpboDAEqqugMASrW6AwBKtroDAEq7ugMASr+6AwBKxLoDAErGugMASsu6AwBK0LoDAErRugMASta6AwBK17oDAErcugMASt66AwBK47oDAErkugMASum6AwBK9LoDAEr3ugMASvi6AwBK/boDAEoBuwMASga7AwBKEbsDAEoTuwMAShS7AwBKGbsDAEofuwMASiW7AwBKLLsDAEo0uwMASj+7AwBKQrsDAEpDuwMASki7AwBKULsDAEpYuwMASlq7AwBKW7sDAEpguwMASmK7AwBKZ7sDAEpquwMASmu7AwBKcLsDAEpxuwMASna7AwBKebsDAEp+uwMASoS7AwBKirsDAEqSuwMASpS7AwBKlbsDAEqauwMASqG7AwBKqbsDAEqruwMASrC7AwBKtbsDAEq9uwMASsa7AwBKyLsDAErNuwMASta7AwBK4bsDAErouwMASu27AwBK9LsDAEr8uwMASv+7AwBKALwDAEoFvAMAShC8AwBKGrwDAEoivAMASiW8AwBKKrwDAEouvAMASjO8AwBKNbwDAEo2vAMASju8AwBKPrwDAEo/vAMASkS8AwBKTLwDAEpXvAMASl+8AwBKZ7wDAEpyvAMASnm8AwBKhLwDAEqMvAMASpe8AwBKmrwDAEqbvAMASqC8AwBKqLwDAEqvvAMASrG8AwBKsrwDAEq3vAMASr+8AwBKybwDAErLvAMAStC8AwBK2bwDAErkvAMASuy8AwBK7rwDAErvvAMASvS8AwBK/bwDAEoFvQMAShC9AwBKE70DAEoUvQMAShm9AwBKGr0DAEofvQMASie9AwBKKb0DAEouvQMASjW9AwBKOL0DAEo9vQMASkK9AwBKS70DAEpSvQMASlu9AwBKY70DAEpovQMASmy9AwBKcb0DAEp4vQMASoO9AwBKi70DAEqNvQMASo69AwBKk70DAEqevQMASqm9AwBKrL0DAEqtvQMASrK9AwBKub0DAErEvQMASsy9AwBK1L0DAEravQMASt+9AwBK5L0DAErnvQMASui9AwBK7b0DAEr4vQMASv69AwBK/70DAEoEvgMASgy+AwBKFL4DAEobvgMASiC+AwBKJb4DAEotvgMASi++AwBKML4DAEo1vgMASju+AwBKQb4DAEpJvgMASk6+AwBKUL4DAEpRvgMASla+AwBKXb4DAEpjvgMASmy+AwBKdb4DAEp4vgMASn2+AwBKgb4DAEqGvgMASo6+AwBKlr4DAEqYvgMASpm+AwBKnr4DAEqivgMASqe+AwBKr74DAEq2vgMASrq+AwBKv74DAErIvgMASs6+AwBK0b4DAErSvgMASte+AwBlKErivgMASuS+AwBK5b4DAErqvgMASvC+AwBK9r4DAEr5vgMASv6+AwBKBL8DAEoJvwMAShK/AwBKGr8DAEoevwMASiO/AwBKK78DAEo2vwMASji/AwBKOb8DAEo+vwMASka/AwBKTr8DAEpPvwMASlS/AwBKW78DAEpivwMASmq/AwBKbr8DAEpzvwMASn6/AwBKhr8DAEqOvwMASpe/AwBKnb8DAEqjvwMASq2/AwBKtb8DAEq9vwMASsW/AwBKx78DAErIvwMASs2/AwBK1r8DAErevwMASuW/AwBK7r8DAErxvwMASvK/AwBK978DAEr5vwMASv6/AwBK/78DAEoEwAMASgvAAwBKE8ADAEodwAMASh/AAwBKIMADAEolwAMASifAAwBKKMADAEotwAMASjPAAwBKOcADAEpEwAMASkXAAwBKSsADAEpSwAMASlXAAwBKVsADAEpbwAMASmbAAwBKa8ADAEp0wAMASnfAAwBKeMADAEp9wAMASoLAAwBKisADAEqSwAMASpTAAwBKlcADAEqawAMASqHAAwBKosADAEqnwAMASqvAAwBKsMADAEq2wAMASrzAAwBKxMADAErHwAMASszAAwBKz8ADAErQwAMAStXAAwBK3MADAErlwAMASvDAAwBK8sADAErzwAMASvjAAwBK+cADAEr+wAMASgDBAwBKAcEDAEoGwQMAShDBAwBKGMEDAEofwQMASifBAwBKL8EDAEozwQMASjjBAwBKQcEDAEpIwQMASlHBAwBKU8EDAEpUwQMASlnBAwBKWsEDAEpfwQMASmfBAwBKbcEDAEpvwQMASnDBAwBKdcEDAEp9wQMASofBAwBKj8EDAEqXwQMASpvBAwBKoMEDAEqjwQMASqfBAwBKrMEDAEqvwQMASrPBAwBKuMEDAEq5wQMASr7BAwBKwMEDAErBwQMASsbBAwBKzsEDAErWwQMAStrBAwBK38EDAErlwQMASurBAwBK78EDAEr6wQMASgLCAwBKCsIDAEoSwgMAShTCAwBKFcIDAEoZwgMASh7CAwBKIcIDAEoiwgMASifCAwBKL8IDAEo5wgMASkHCAwBKSsIDAEpPwgMASlnCAwBKXMIDAEpdwgMASmLCAwBKZMIDAEplwgMASmrCAwBKbsIDAEpzwgMASnzCAwBKfsIDAEqDwgMASozCAwBKlMIDAEqfwgMASqXCAwBKq8IDAEqwwgMASrvCAwBKwsIDAErNwgMASs/CAwBK0MIDAErVwgMASt7CAwBK5sIDAEruwgMASvbCAwBK/sIDAEoFwwMASg7DAwBKE8MDAEobwwMASiXDAwBKLcMDAEo2wwMASjjDAwBKPMMDAEpBwwMASkPDAwBKRMMDAEpJwwMASlHDAwBKVcMDAEpawwMASmDDAwBKZsMDAEpowwMASm3DAwBKc8MDAEp5wwMASoTDAwBKhsMDAEqHwwMASozDAwBKjcMDAEqSwwMASpzDAwBKn8MDAEqkwwMASqzDAwBKscMDAEqzwwMASrTDAwBKucMDAEq/wwMASsXDAwBK0MMDAErXwwMAStrDAwBK28MDAErgwwMASuTDAwBK6cMDAErqwwMASu/DAwBK+cMDAEr6wwMASv/DAwBKCsQDAEoVxAMAShfEAwBKHMQDAEojxAMASijEAwBKM8QDAEo1xAMASjbEAwBKO8QDAEo9xAMASkLEAwBKTcQDAEpYxAMASmHEAwBKZ8QDAEptxAMASnHEAwBKdsQDAEp+xAMASobEAwBKjsQDAEqTxAMASp7EAwBKp8QDAEqoxAMASqzEAwBKscQDAEq6xAMASrzEAwBKwcQDAErGxAMAStHEAwBK08QDAErYxAMASuDEAwBK5sQDAErsxAMASvTEAwBK/cQDAEr+xAMASgPFAwBKBsUDAEoHxQMASgzFAwBKFsUDAEoZxQMAShrFAwBKH8UDAEoqxQMASizFAwBKLcUDAEoyxQMASjvFAwBKScUDAEpUxQMASl3FAwBKYsUDAEpqxQMASmzFAwBKccUDAEp0xQMASnXFAwBKesUDAEp/xQMASofFAwBKisUDAEqLxQMASpDFAwBKkcUDAEqWxQMASp7FAwBKocUDAEqixQMASqfFAwBKrsUDAEq0xQMASrnFAwBKv8UDAErDxQMASsjFAwBKycUDAErOxQMAStDFAwBK1cUDAErXxQMAStjFAwBK3cUDAErnxQMASvDFAwBK+MUDAEr7xQMASvzFAwBKAcYDAEoJxgMASg/GAwBKFcYDAEoXxgMAShzGAwBKJ8YDAEopxgMASirGAwBKL8YDAEo0xgMASjvGAwBKPcYDAEpCxgMASkTGAwBKScYDAEpPxgMASlrGAwBKZMYDAEpqxgMASmvGAwBKcMYDAEp5xgMASoTGAwBKjMYDAEqUxgMASpnGAwBKpMYDAEqsxgMASrbGAwBKusYDAEq+xgMASsPGAwBKycYDAErPxgMAStrGAwBK4MYDAErpxgMASvDGAwBK9sYDAEr6xgMASv/GAwBKB8cDAEoIxwMASg3HAwBKFMcDAEoexwMASibHAwBKK8cDAEoxxwMASjnHAwBKOscDAEo/xwMASkDHAwBKRccDAEpHxwMASkvHAwBKUMcDAEpbxwMASmHHAwBKascDAEpuxwMASnPHAwBKdscDAEp7xwMASoLHAwBKiccDAEqKxwMASo/HAwBKlscDAEqdxwMASqTHAwBKq8cDAEqyxwMASrjHAwBKuscDAEq7xwMASsDHAwBKy8cDAErPxwMAStTHAwBK3McDAErdxwMASuLHAwBK5ccDAErmxwMASuvHAwBK9scDAEr5xwMASv7HAwBKDMgDAEoXyAMAShvIAwBKIMgDAEojyAMASijIAwBKMMgDAEoyyAMASjPIAwBKOMgDAEpDyAMASkbIAwBKR8gDAEpMyAMASk7IAwBKU8gDAEpYyAMASl3IAwBKZ8gDAEpyyAMASnrIAwBKfcgDAEp+yAMASoPIAwBKhsgDAEqLyAMASpbIAwBKocgDAEqoyAMASq3IAwBKr8gDAEq0yAMASrrIAwBKwMgDAErIyAMAStDIAwBK28gDAEriyAMASu3IAwBK9MgDAEr4yAMASvzIAwBKAckDAEoIyQMASgnJAwBKDskDAEoQyQMAShXJAwBKGskDAEokyQMASifJAwBKKMkDAEotyQMASi/JAwBKNMkDAEo8yQMASkLJAwBKSMkDAEpNyQMASlXJAwBKVskDAEpbyQMASmPJAwBKbMkDAEpuyQMASnPJAwBKdckDAEp2yQMASnvJAwBKfckDAEp+yQMASoPJAwBKhskDAEqLyQMASpLJAwBKmskDAEqjyQMASq3JAwBKtckDAEq+yQMASsbJAwBKyckDAErOyQMAStLJAwBK18kDAErayQMAStvJAwBK4MkDAErjyQMASujJAwBK6ckDAErtyQMASvLJAwBK9MkDAEr1yQMASvrJAwBK+8kDAEoAygMASgjKAwBKEMoDAEoWygMAShzKAwBKIsoDAEoqygMASivKAwBKMMoDAEoxygMASjbKAwBKQcoDAEpMygMASlbKAwBKYcoDAEpqygMASmzKAwBKccoDAEp5ygMASoDKAwBKg8oDAEqEygMASonKAwBKkcoDAEqYygMASpnKAwBKnsoDAEqkygMASqrKAwBKsMoDAEq2ygMASrnKAwBKusoDAEq/ygMASsrKAwBKzcoDAErSygMAStTKAwBK1coDAEraygMASuHKAwBK5soDAErpygMASurKAwBK78oDAEryygMASvfKAwBKAssDAEoGywMASgvLAwBKE8sDAEoWywMAShvLAwBKH8sDAEokywMASiXLAwBKKssDAEoyywMASjbLAwBKO8sDAEpJywMASlDLAwBKVssDAEpcywMASmXLAwBKaMsDAEppywMASm7LAwBKdcsDAEp9ywMASoLLAwBKhMsDAEqJywMASo7LAwBKlssDAEqcywMASqLLAwBKpMsDAEqlywMASqrLAwBKsMsDAEq2ywMASrnLAwBKussDAEq/ywMASsbLAwBKz8sDAErTywMAStjLAwBK2csDAEreywMASuHLAwBK5ssDAErqywMASu/LAwBK98sDAEr7ywMASgDMAwBKCMwDAEoTzAMAShXMAwBKGswDAEoczAMASh3MAwBKIswDAEoozAMASizMAwBKMcwDAEo4zAMASkDMAwBKR8wDAEpOzAMASlPMAwBKXMwDAEpezAMASl/MAwBKY8wDAEpozAMASmrMAwBKa8wDAEpwzAMASnHMAwBKdswDAEp+zAMASoPMAwBKkcwDAEqfzAMASqnMAwBKrswDAEq3zAMASr7MAwBKw8wDAErFzAMASsbMAwBKy8wDAErNzAMAStLMAwBK2MwDAErdzAMASuPMAwBK6cwDAEr0zAMASvvMAwBKBM0DAEoHzQMASgjNAwBKDc0DAEoTzQMAShnNAwBKIM0DAEokzQMASinNAwBKLM0DAEotzQMASjLNAwBKNs0DAEo7zQMASkTNAwBKTM0DAEpRzQMASlLNAwBKV80DAEpazQMASlvNAwBKYM0DAEpjzQMASmTNAwBKac0DAEptzQMASnLNAwBKc80DAEp4zQMASnrNAwBKf80DAEqGzQMASofNAwBKjM0DAEqTzQMASp7NAwBKps0DAEqxzQMASrTNAwBKtc0DAEq5zQMASr7NAwBKxM0DAErKzQMASsvNAwBK0M0DAErXzQMASuLNAwBK5c0DAErmzQMASuvNAwBK8s0DAEr0zQMASvnNAwBKAc4DAEoGzgMASg7OAwBKEs4DAEoXzgMAShjOAwBKHc4DAEohzgMASibOAwBKLs4DAEoxzgMASjLOAwBKN84DAEo+zgMASkfOAwBKT84DAEpWzgMASl7OAwBKZs4DAEp0zgMASn3OAwBKh84DAEqKzgMASo/OAwBKl84DAEqizgMASqrOAwBKrc4DAEquzgMASrPOAwBKuc4DAEq/zgMASsbOAwBKy84DAErTzgMAStjOAwBK384DAErtzgMASvTOAwBK/M4DAEr/zgMASgDPAwBKBc8DAEoMzwMASg/PAwBKEM8DAEoUzwMAShnPAwBKIM8DAEorzwMASjLPAwBKNM8DAEo5zwMASkTPAwBKS88DAEpOzwMASk/PAwBKVM8DAEpbzwMASl3PAwBKYs8DAEpqzwMASm3PAwBKbs8DAEpyzwMASnbPAwBKe88DAEqBzwMASofPAwBKic8DAEqKzwMASo/PAwBKl88DAEqfzwMASqnPAwBKq88DAEqszwMASrHPAwBKuM8DAEq5zwMASr7PAwBKxM8DAErJzwMAStHPAwBK3M8DAErgzwMASuXPAwBK7M8DAEr0zwMASv/PAwBKANADAEoF0AMASg3QAwBKE9ADAEoZ0AMASiTQAwBKJtADAEor0AMASjXQAwBKPNADAEpE0AMASk/QAwBKWtADAEpl0AMASnPQAwBKdtADAEp70AMASn3QAwBKgtADAEqK0AMASo7QAwBKk9ADAEqU0AMASpnQAwBKodADAEqk0AMASqnQAwBKrdADAEqy0AMASrTQAwBKudADAEq70AMASrzQAwBKwdADAErF0AMASsrQAwBK0tADAEra0AMASt/QAwBK6dADAErx0AMASvXQAwBK+tADAEr70AMASgDRAwBKC9EDAEoM0QMAShHRAwBKEtEDAEoX0QMASh7RAwBKJdEDAEoo0QMASinRAwBKLtEDAEo40QMASkPRAwBKRdEDAEpK0QMASlLRAwBKWdEDAEpb0QMASlzRAwBKYdEDAEpi0QMASmfRAwBKadEDAEpu0QMASnfRAwBKeNEDAEp80QMASoHRAwBKiNEDAEqP0QMASpfRAwBKotEDAEqo0QMASq7RAwBKttEDAEq90QMASsPRAwBKyNEDAErJ0QMASs7RAwBK0NEDAErV0QMAStfRAwBK3NEDAErj0QMASurRAwBK8tEDAErz0QMASvjRAwBKANIDAEoE0gMASgnSAwBKENIDAEoR0gMAShXSAwBKGtIDAEob0gMASiDSAwBKItIDAEoj0gMASijSAwBKKdIDAEou0gMASi/SAwBKNNIDAEo+0gMASkPSAwBKR9IDAEpM0gMASlfSAwBKXNIDAEph0gMASmfSAwBKbdIDAEp70gMASoTSAwBKi9IDAEqS0gMASprSAwBKm9IDAEqg0gMASqjSAwBKqtIDAEqr0gMASrDSAwBKtdIDAEq40gMASr3SAwBKvtIDAErD0gMAStHSAwBK1dIDAEra0gMASuXSAwBK89IDAEr70gMASgXTAwBKDdMDAEoX0wMASiLTAwBKKtMDAEox0wMASjnTAwBKQdMDAEpJ0wMASkzTAwBKTdMDAEpS0wMASlzTAwBKXtMDAEpf0wMASmTTAwBKZtMDAEpr0wMASnLTAwBKetMDAEqB0wMASorTAwBKlNMDAEqc0wMASqbTAwBKqNMDAEqt0wMASrPTAwBKuNMDAEq50wMASr7TAwBKwdMDAErF0wMASsrTAwBK1dMDAErb0wMASuHTAwBK4tMDAErn0wMASunTAwBK7tMDAEr20wMASvrTAwBK/9MDAEoF1AMAShDUAwBKGNQDAEoZ1AMAZShKHtQDAEoo1AMASinUAwBKLtQDAEov1AMASjTUAwBKPNQDAEo+1AMASkPUAwBKRNQDAEpJ1AMASlHUAwBKWdQDAEpk1AMASmbUAwBKZ9QDAEps1AMASnrUAwBKe9QDAEqA1AMASoHUAwBKhtQDAEqR1AMASpjUAwBKoNQDAEqn1AMASqrUAwBKq9QDAEqv1AMASrTUAwBKutQDAErA1AMASsHUAwBKxtQDAErM1AMAStLUAwBK2dQDAEri1AMASurUAwBK8tQDAErz1AMASvjUAwBK+dQDAEr+1AMASgPVAwBKCtUDAEoM1QMASg3VAwBKEtUDAEoW1QMAShvVAwBKItUDAEop1QMASizVAwBKMdUDAEoy1QMASjfVAwBKQtUDAEpI1QMASk7VAwBKVtUDAEpd1QMASmjVAwBKcNUDAEp41QMASnnVAwBKftUDAEqH1QMASozVAwBKk9UDAEqZ1QMASqHVAwBKqNUDAEqw1QMASrvVAwBKwtUDAErH1QMAStLVAwBK2dUDAErg1QMASuXVAwBK59UDAErs1QMASvPVAwBK+NUDAEr/1QMASgTWAwBKD9YDAEoZ1gMASiLWAwBKKtYDAEox1gMASjLWAwBKNtYDAEo71gMASkPWAwBKTtYDAEpR1gMASlLWAwBKV9YDAEpa1gMASlvWAwBKYNYDAEpo1gMASnDWAwBKe9YDAEqD1gMASo7WAwBKmdYDAEqg1gMASqrWAwBKtdYDAEq81gMASsDWAwBKxdYDAErG1gMASsvWAwBK1NYDAErX1gMAStjWAwBK3dYDAErk1gMASubWAwBK69YDAEry1gMASvvWAwBKAtcDAEoL1wMAShbXAwBKHtcDAEoj1wMASirXAwBKLtcDAEoz1wMASjfXAwBKO9cDAEo/1wMASkTXAwBKRdcDAEpK1wMASkvXAwBKUNcDAEpX1wMASljXAwBKXdcDAEpm1wMASmfXAwBKbNcDAEpz1wMASnrXAwBKgdcDAEqI1wMASo3XAwBKlNcDAEqY1wMASp3XAwBKodcDAEqm1wMASqvXAwBKs9cDAEq01wMASrnXAwBKu9cDAEq81wMASsHXAwBKzNcDAErT1wMAStnXAwBK4dcDAEro1wMASu/XAwBK99cDAEoB2AMASgrYAwBKEdgDAEoZ2AMAShvYAwBKHNgDAEoh2AMASirYAwBKMtgDAEo62AMASkLYAwBKTdgDAEpT2AMASlnYAwBKXNgDAEpd2AMASmLYAwBKa9gDAEpz2AMASnrYAwBKgtgDAEqE2AMASoXYAwBKitgDAEqQ2AMASpbYAwBKodgDAEqm2AMASq3YAwBKuNgDAErA2AMASsjYAwBKytgDAErP2AMAStfYAwBK2tgDAErb2AMASuDYAwBK59gDAErt2AMASvLYAwBK+dgDAEoB2QMASgjZAwBKENkDAEoX2QMAShjZAwBKHNkDAEoh2QMASizZAwBKLdkDAEoy2QMASjfZAwBKONkDAEo92QMASj7ZAwBKQ9kDAEpE2QMASknZAwBKUdkDAEpW2QMASlfZAwBKXNkDAEpk2QMASmXZAwBKatkDAEp12QMASnvZAwBKgdkDAEqJ2QMASo/ZAwBKldkDAEqf2QMASqPZAwBKqNkDAEqz2QMASsHZAwBKydkDAErX2QMAStjZAwBK3dkDAErk2QMASuvZAwBK7NkDAErw2QMASvXZAwBK/dkDAEoC2gMASgnaAwBKDtoDAEoW2gMASh3aAwBKJdoDAEom2gMASivaAwBKMNoDAEo42gMASj3aAwBKQdoDAEpG2gMASk7aAwBKVtoDAEpX2gMASlzaAwBKZNoDAEps2gMASm7aAwBKc9oDAEp22gMASnfaAwBKfNoDAEqD2gMASo7aAwBKltoDAEqX2gMASpzaAwBKn9oDAEqg2gMASqTaAwBKqdoDAEq02gMASr7aAwBKydoDAErO2gMAStTaAwBK1doDAErZ2gMASt7aAwBK4doDAEri2gMASubaAwBK69oDAErz2gMASvvaAwBK/toDAEoD2wMASgvbAwBKEtsDAEoa2wMASh3bAwBKHtsDAEoj2wMASivbAwBKMtsDAEo62wMASj7bAwBKQ9sDAEpG2wMASkvbAwBKTtsDAEpP2wMASlTbAwBKW9sDAEph2wMASmbbAwBKatsDAEpv2wMASnTbAwBKedsDAEp+2wMASoHbAwBKgtsDAEqH2wMASorbAwBKi9sDAEqQ2wMASpnbAwBKo9sDAEql2wMASqrbAwBKsNsDAEq32wMASr7bAwBKwtsDAErH2wMASs3bAwBK09sDAErb2wMASuPbAwBK7tsDAEr12wMASvzbAwBKBtwDAEoH3AMASgzcAwBKDtwDAEoT3AMAShTcAwBKGdwDAEob3AMASiDcAwBKKdwDAEor3AMASizcAwBKMdwDAEoy3AMASjfcAwBKQtwDAEpD3AMASkjcAwBKStwDAEpP3AMASlHcAwBKUtwDAEpX3AMASlncAwBKWtwDAEpf3AMASmHcAwBKYtwDAEpn3AMASmrcAwBKb9wDAEpx3AMASnLcAwBKd9wDAEp+3AMASoHcAwBKgtwDAEqH3AMASo7cAwBKkdwDAEqS3AMASpfcAwBKnNwDAEqk3AMASqfcAwBKqNwDAEqs3AMASrHcAwBKs9wDAEq03AMASrncAwBKutwDAEq/3AMASsLcAwBKw9wDAErI3AMAStDcAwBK09wDAErY3AMASuDcAwBK59wDAErp3AMASu7cAwBK8dwDAEry3AMASvfcAwBK/twDAEoM3QMAShPdAwBKFt0DAEoX3QMAShzdAwBKI90DAEon3QMASizdAwBKMt0DAEo33QMASjzdAwBKR90DAEpN3QMASlLdAwBKWN0DAEpd3QMASmPdAwBKaN0DAEpw3QMASn7dAwBKh90DAEqR3QMASpndAwBKnd0DAEqi3QMASqTdAwBKpd0DAEqq3QMASrLdAwBKtN0DAEq53QMASr/dAwBKxd0DAErG3QMASsvdAwBKzt0DAErP3QMAStTdAwBK3N0DAErj3QMASufdAwBK7N0DAErx3QMASvndAwBKA94DAEoK3gMAShXeAwBKF94DAEoY3gMASh3eAwBKIt4DAEon3gMASi3eAwBKNN4DAEo53gMASjreAwBKP94DAEpH3gMASk/eAwBKUN4DAEpV3gMASmDeAwBKY94DAEpk3gMASmneAwBKb94DAEp13gMASn3eAwBKhd4DAEqJ3gMASo7eAwBKlt4DAEqc3gMASqDeAwBKpd4DAEqm3gMASqveAwBKtN4DAEq33gMASrjeAwBKvd4DAErK3gMASs/eAwBK1t4DAEre3gMASuXeAwBK7N4DAErv3gMASvDeAwBK9d4DAEr83gMASgffAwBKDt8DAEoP3wMAShTfAwBKFt8DAEoX3wMAShvfAwBKIN8DAEoo3wMASirfAwBKK98DAEow3wMASjTfAwBKON8DAEo83wMASkHfAwBKQ98DAEpE3wMASknfAwBKS98DAEpQ3wMASlbfAwBKXd8DAEpn3wMASmrfAwBKa98DAEpw3wMASnjfAwBKf98DAEqK3wMASpTfAwBKn98DAEqh3wMASqLfAwBKp98DAEqv3wMASrbfAwBKu98DAErD3wMASsvfAwBK0t8DAErW3wMAStvfAwBK4d8DAErl3wMASurfAwBK7t8DAErz3wMASvvfAwBK/98DAEoE4AMASgzgAwBKF+ADAEoi4AMASirgAwBKMuADAEo64AMASj/gAwBKSuADAEpN4AMASk7gAwBKU+ADAEpa4AMASl3gAwBKXuADAEpi4AMASmfgAwBKbuADAEp14AMASoDgAwBKheADAEqI4AMASongAwBKjeADAEqS4AMASpPgAwBKmOADAEqe4AMASqXgAwBKquADAEqt4AMASrLgAwBKtOADAEq14AMASrrgAwBKwuADAErJ4AMAStHgAwBK1+ADAErf4AMASufgAwBK8eADAEry4AMASvfgAwBK/eADAEoE4QMASgnhAwBKDeEDAEoS4QMAShXhAwBKFuEDAEob4QMASiPhAwBKJOEDAEop4QMASivhAwBKLOEDAEox4QMASjzhAwBKP+EDAEpA4QMASkXhAwBKTeEDAEpU4QMASlzhAwBKXuEDAEpj4QMASmrhAwBKceEDAEpz4QMASnThAwBKeeEDAEp94QMASoLhAwBKh+EDAEqM4QMASpfhAwBKn+EDAEqg4QMASqXhAwBKqOEDAEqp4QMASq7hAwBKteEDAEq94QMASsjhAwBK0+EDAErV4QMAStrhAwBK4OEDAErq4QMASvHhAwBK9+EDAEr84QMASgHiAwBKBOIDAEoF4gMASgniAwBKDuIDAEoV4gMASh3iAwBKJOIDAEop4gMASjDiAwBKOeIDAEo+4gMASkbiAwBKTeIDAEpW4gMASlniAwBKWuIDAEpf4gMASmPiAwBKaOIDAEpt4gMASnPiAwBKeOIDAEp54gMASn7iAwBKgOIDAEqF4gMASoniAwBKjuIDAEqT4gMASpXiAwBKmeIDAEqe4gMASqDiAwBKoeIDAEqm4gMASqfiAwBKrOIDAEqx4gMASrziAwBKvuIDAErD4gMASsTiAwBKyeIDAErR4gMAStLiAwBK1+IDAErd4gMASuLiAwBK6uIDAErx4gMASvTiAwBK9eIDAEr64gMASvziAwBKAeMDAEoJ4wMAShLjAwBKGeMDAEoh4wMASinjAwBKKuMDAEov4wMASjTjAwBKOOMDAEo94wMASkTjAwBKS+MDAEpP4wMASlTjAwBKYuMDAEpt4wMASnPjAwBKeeMDAEp/4wMASoTjAwBKj+MDAEqX4wMASp7jAwBKoeMDAEqm4wMASq3jAwBKseMDAEq24wMASsDjAwBKx+MDAErS4wMAStrjAwBK3OMDAErh4wMASuzjAwBK9OMDAEr74wMASgDkAwBKAuQDAEoH5AMAShLkAwBKE+QDAEoY5AMAShrkAwBKG+QDAEog5AMASifkAwBKK+QDAEow5AMASjvkAwBKQ+QDAEpI5AMASk3kAwBKUuQDAEpX5AMASl/kAwBKYuQDAEpj5AMASmfkAwBKbOQDAEpz5AMASnrkAwBKfuQDAEqD5AMASobkAwBKh+QDAEqM5AMASo/kAwBKkOQDAEqV5AMASpfkAwBKnOQDAEql5AMASqzkAwBKteQDAEq/5AMASsTkAwBKxuQDAErH5AMASszkAwBK2uQDAErb5AMASt/kAwBK5OQDAErp5AMASvDkAwBK8eQDAEr25AMASv7kAwBKB+UDAEoJ5QMASgrlAwBKD+UDAEoW5QMAShrlAwBKH+UDAEoh5QMASiXlAwBKKuUDAEoy5QMASjvlAwBKQOUDAEpC5QMASkflAwBKUOUDAEpR5QMASlblAwBKYOUDAEpn5QMASm7lAwBKdeUDAEp95QMASn7lAwBKg+UDAEqK5QMASozlAwBKkeUDAEqZ5QMASp7lAwBKn+UDAEqk5QMASqblAwBKp+UDAEqs5QMASq/lAwBKtOUDAEq55QMASr3lAwBKwuUDAErF5QMASsrlAwBKzuUDAErS5QMAStflAwBK2uUDAErb5QMASuDlAwBK6OUDAErp5QMASu7lAwBK9eUDAEr85QMASgfmAwBKEuYDAEod5gMASh/mAwBKIOYDAEol5gMASi3mAwBKMeYDAEo25gMASjvmAwBKQeYDAEpH5gMASkvmAwBKUOYDAEpb5gMASl/mAwBKZOYDAEpp5gMASmrmAwBKb+YDAEpz5gMASnjmAwBKeuYDAEp/5gMASoLmAwBKg+YDAEqI5gMASonmAwBKjuYDAEqT5gMASpXmAwBKluYDAEqa5gMASp/mAwBKpuYDAEqx5gMASrPmAwBKuOYDAErD5gMASsnmAwBK0OYDAErX5gMASt3mAwBK4+YDAErr5gMASvHmAwBK9+YDAEr45gMASv3mAwBKA+cDAEoE5wMASgnnAwBKEecDAEoU5wMAShXnAwBKGucDAEof5wMASifnAwBKMucDAEo15wMASjbnAwBKO+cDAEo/5wMASkTnAwBKTOcDAEpS5wMASlfnAwBKX+cDAEpj5wMASmjnAwBKb+cDAEp25wMASnrnAwBKf+cDAEqE5wMASovnAwBKlucDAEqY5wMASpnnAwBKnucDAEqm5wMASq7nAwBKuecDAErE5wMASsbnAwBKy+cDAErP5wMAStTnAwBK3+cDAErn5wMASunnAwBK6ucDAErv5wMASvnnAwBKAOgDAEoB6AMASgboAwBKDegDAEoO6AMAShPoAwBKFOgDAEoZ6AMASh7oAwBKLOgDAEo06AMASjfoAwBKOOgDAEo96AMASkToAwBKT+gDAEpV6AMASlvoAwBKZOgDAEpn6AMASmjoAwBKbegDAEpy6AMASnfoAwBKeugDAEp/6AMASonoAwBKj+gDAEqU6AMASpzoAwBKpOgDAEqo6AMASq3oAwBKsOgDAEqx6AMASrboAwBKwOgDAErF6AMASsnoAwBKzugDAErZ6AMASt/oAwBK5egDAErr6AMASvLoAwBK/OgDAEoB6QMASgnpAwBKFOkDAEof6QMASiDpAwBKJekDAGUoSi3pAwBKMekDAEo26QMASjrpAwBKP+kDAEpE6QMASkjpAwBKTekDAEpO6QMASlPpAwBKWukDAEpc6QMASmHpAwBKYukDAEpn6QMASmvpAwBKcOkDAEpy6QMASnPpAwBKeOkDAEqA6QMASojpAwBKiukDAEqP6QMASpTpAwBKm+kDAEqd6QMASp7pAwBKo+kDAEqo6QMASq7pAwBKsekDAEqy6QMASrfpAwBKuukDAEq76QMASsDpAwBKyOkDAErQ6QMAStTpAwBK2ekDAErc6QMASt3pAwBK4ukDAErq6QMASuzpAwBK7ekDAEry6QMASvrpAwBK/OkDAEoB6gMASgjqAwBKE+oDAEob6gMASiPqAwBKKOoDAEow6gMASjXqAwBKOuoDAEpE6gMASkbqAwBKS+oDAEpY6gMASl3qAwBKZeoDAEps6gMASnbqAwBKe+oDAEqC6gMASonqAwBKiuoDAEqP6gMASpXqAwBKmuoDAEqh6gMASqnqAwBKquoDAEqv6gMASrXqAwBKuuoDAErB6gMASszqAwBKzeoDAErS6gMAStPqAwBK2OoDAErZ6gMASt7qAwBK5uoDAErp6gMASurqAwBK7+oDAEry6gMASvPqAwBK9+oDAEr86gMASgHrAwBKBOsDAEoF6wMASgrrAwBKEesDAEoc6wMASh/rAwBKIOsDAEol6wMASjDrAwBKNesDAEo96wMASkXrAwBKSusDAEpL6wMASlDrAwBKU+sDAEpU6wMASlnrAwBKWusDAEpf6wMASmDrAwBKZesDAEpt6wMASnDrAwBKcesDAEp26wMASnjrAwBKfesDAEqA6wMASoHrAwBKhusDAEqI6wMASonrAwBKjusDAEqW6wMASpfrAwBKnOsDAEqf6wMASqDrAwBKpesDAEqs6wMASq/rAwBKsOsDAEq16wMASsDrAwBKxOsDAErJ6wMASsrrAwBKz+sDAErR6wMAStbrAwBK4esDAEro6wMASu7rAwBK8+sDAEr76wMASgLsAwBKBOwDAEoF7AMASgrsAwBKEOwDAEoV7AMAShzsAwBKH+wDAEog7AMASiXsAwBKLewDAEou7AMASjPsAwBKO+wDAEo97AMASkLsAwBKROwDAEpF7AMASkrsAwBKUewDAEpX7AMASlvsAwBKYOwDAEpo7AMASnLsAwBKd+wDAEp67AMASnvsAwBKgOwDAEqF7AMASo7sAwBKk+wDAEqY7AMASqDsAwBKquwDAEqr7AMASrDsAwBKt+wDAEq/7AMASsPsAwBKyOwDAErL7AMASszsAwBK0ewDAEra7AMASuXsAwBK7ewDAErw7AMASvHsAwBK9uwDAEr+7AMASv/sAwBKBO0DAEoP7QMAShftAwBKIe0DAEos7QMASjftAwBKOe0DAEo+7QMASkXtAwBKTO0DAEpN7QMASlLtAwBKVe0DAEpa7QMASmHtAwBKa+0DAEpx7QMASnftAwBKgu0DAEqN7QMASpPtAwBKme0DAEqf7QMASqbtAwBKre0DAEqu7QMASrPtAwBKtO0DAEq57QMASsTtAwBKz+0DAErS7QMAStPtAwBK2O0DAEra7QMAStvtAwBK4O0DAErj7QMASuTtAwBK6O0DAErt7QMASvTtAwBK/+0DAEoB7gMASgLuAwBKB+4DAEoJ7gMASg7uAwBKFe4DAEoX7gMAShjuAwBKHe4DAEoo7gMASjHuAwBKOe4DAEo67gMASj/uAwBKQe4DAEpC7gMASkfuAwBKT+4DAEpS7gMASlPuAwBKWO4DAEpj7gMASmTuAwBKae4DAEps7gMASm3uAwBKcu4DAEp37gMASnruAwBKe+4DAEqA7gMASojuAwBKj+4DAEqU7gMASpfuAwBKmO4DAEqd7gMASqDuAwBKoe4DAEql7gMASqruAwBKrO4DAEqt7gMASrLuAwBKtO4DAEq57gMASrruAwBKv+4DAErE7gMASsruAwBK0O4DAErX7gMASt7uAwBK4O4DAErl7gMASujuAwBK6e4DAEru7gMASu/uAwBK9O4DAEr27gMASvfuAwBK/O4DAEoD7wMASgbvAwBKB+8DAEoM7wMAShTvAwBKF+8DAEoY7wMASh3vAwBKJO8DAEon7wMASijvAwBKLe8DAEoz7wMASjnvAwBKRO8DAEpH7wMASkjvAwBKTe8DAEpO7wMASlPvAwBKXu8DAEph7wMASmLvAwBKZ+8DAEpo7wMASm3vAwBKb+8DAEpw7wMASnXvAwBKfO8DAEqB7wMASojvAwBKjO8DAEqR7wMASpnvAwBKm+8DAEqc7wMASqHvAwBKou8DAEqn7wMASqzvAwBKre8DAEqy7wMASrrvAwBKu+8DAErA7wMASsLvAwBKw+8DAErI7wMASs/vAwBK0e8DAErS7wMAStfvAwBK2e8DAEre7wMASuXvAwBK6O8DAErt7wMASvTvAwBK9u8DAEr37wMASvzvAwBK/+8DAEoA8AMASgXwAwBKB/ADAEoI8AMASg3wAwBKDvADAEoT8AMASh7wAwBKH/ADAEok8AMASizwAwBKM/ADAEo38AMASjzwAwBKPvADAEo/8AMASkTwAwBKRfADAEpK8AMASlHwAwBKU/ADAEpX8AMASlzwAwBKY/ADAEpm8AMASmfwAwBKbPADAEpt8AMASnLwAwBKffADAEqF8AMASo/wAwBKkfADAEqS8AMASpfwAwBKn/ADAEqm8AMASq3wAwBKtfADAErA8AMASsjwAwBK0vADAEra8AMAStzwAwBK4fADAErn8AMASujwAwBK7fADAEr08AMASv/wAwBKB/EDAEoR8QMAShbxAwBKGvEDAEof8QMASinxAwBKKvEDAEov8QMASjDxAwBKNfEDAEo88QMASkPxAwBKSvEDAEpQ8QMASlHxAwBKVvEDAEpe8QMASmXxAwBKZ/EDAEps8QMASnLxAwBKefEDAEp+8QMASoLxAwBKh/EDAEqO8QMASpbxAwBKl/EDAEqc8QMASp3xAwBKovEDAEqq8QMASq3xAwBKrvEDAEqy8QMASrfxAwBKvvEDAErF8QMASsvxAwBKz/EDAErU8QMASt/xAwBK5vEDAErt8QMASvXxAwBKAPIDAEoC8gMASgPyAwBKCPIDAEoQ8gMAShHyAwBKFvIDAEod8gMASh/yAwBKJPIDAEos8gMASi7yAwBKL/IDAEo08gMASjvyAwBKRvIDAEpO8gMASlbyAwBKWPIDAEpd8gMASmXyAwBKbPIDAEp08gMASnfyAwBKePIDAEp98gMASoTyAwBKh/IDAEqI8gMASo3yAwBKlfIDAEqc8gMASp7yAwBKo/IDAEqo8gMASqnyAwBKrvIDAEqw8gMASrHyAwBKtvIDAEq98gMASsHyAwBKxvIDAErQ8gMAStryAwBK5fIDAErm8gMASuvyAwBK7fIDAEry8gMASvPyAwBK+PIDAEr78gMASvzyAwBKAfMDAEoC8wMASgfzAwBKCPMDAEoN8wMAShLzAwBKE/MDAEoY8wMASiPzAwBKKvMDAEo18wMASjbzAwBKO/MDAEpB8wMASkbzAwBKSvMDAEpP8wMASlbzAwBKV/MDAEpc8wMASl3zAwBKYvMDAEpq8wMASnXzAwBKdvMDAEp78wMASn3zAwBKfvMDAEqD8wMASoXzAwBKhvMDAEqK8wMASo/zAwBKlvMDAEqb8wMASqLzAwBKqfMDAEqx8wMASrjzAwBKv/MDAErG8wMASsnzAwBKyvMDAErP8wMAStLzAwBK0/MDAErY8wMAStvzAwBK3PMDAErh8wMASuzzAwBK9vMDAEr88wMASgH0AwBKCfQDAEoK9AMASg/0AwBKEvQDAEoX9AMASh/0AwBKJPQDAEom9AMASiv0AwBKMvQDAEo89AMASkf0AwBKT/QDAEpU9AMASlz0AwBKX/QDAEpg9AMASmX0AwBKZ/QDAEps9AMASm70AwBKc/QDAEp79AMASn70AwBKg/QDAEqG9AMASof0AwBKjPQDAEqU9AMASp/0AwBKrfQDAEq19AMASr30AwBKwPQDAErB9AMASsb0AwBKyPQDAErJ9AMASs70AwBK0fQDAErS9AMAStf0AwBK3/QDAErl9AMASur0AwBK7/QDAEr39AMASgL1AwBKDPUDAEoQ9QMAShX1AwBKHfUDAEok9QMASij1AwBKLfUDAEou9QMASjP1AwBKOvUDAEo/9QMASkf1AwBKUfUDAEpc9QMASmH1AwBKZvUDAEpr9QMASnX1AwBKffUDAEqH9QMASoj1AwBKjfUDAEqO9QMASpP1AwBKmfUDAEqe9QMASqn1AwBKqvUDAEqv9QMASrH1AwBKtvUDAEq89QMASsT1AwBKz/UDAErT9QMAStj1AwBK2vUDAErf9QMASuf1AwBK7vUDAEr29QMASvf1AwBK/PUDAEoH9gMASg72AwBKGPYDAEod9gMASiT2AwBKJ/YDAEoo9gMASi32AwBKOPYDAEo59gMASj72AwBKRvYDAEpI9gMASk32AwBKUfYDAEpW9gMASmH2AwBKavYDAEpt9gMASm72AwBKc/YDAEp29gMASnf2AwBKfPYDAEqH9gMASpL2AwBKnfYDAEql9gMASq/2AwBKt/YDAEq99gMASsL2AwBKzPYDAErT9gMAStv2AwBK4/YDAErm9gMASuf2AwBK7PYDAEru9gMASu/2AwBK9PYDAEr79gMASv32AwBK/vYDAEoD9wMASgT3AwBKCPcDAEoN9wMAShj3AwBKI/cDAEou9wMASjX3AwBKOvcDAEo+9wMASkP3AwBKR/cDAEpM9wMASlD3AwBKVfcDAEpb9wMASl/3AwBKZPcDAEpl9wMASmr3AwBKc/cDAEp49wMASnv3AwBKfPcDAEqB9wMASoj3AwBKifcDAEqO9wMASo/3AwBKlPcDAEqZ9wMASp73AwBKrPcDAEqt9wMASrL3AwBKs/cDAEq49wMASsD3AwBKy/cDAErZ9wMASuH3AwBK7PcDAErv9wMASvD3AwBK9fcDAEr49wMASv33AwBKAfgDAEoG+AMASg34AwBKFfgDAEoX+AMAShj4AwBKHfgDAEoe+AMASiP4AwBKK/gDAEou+AMASjP4AwBKNvgDAEo6+AMASj/4AwBKQPgDAEpF+AMASkz4AwBKTvgDAEpP+AMASlT4AwBKV/gDAEpY+AMASlz4AwBKYfgDAEpj+AMASmT4AwBKafgDAEpx+AMASnL4AwBKd/gDAEqB+AMASob4AwBKjvgDAEqT+AMASpX4AwBKlvgDAEqb+AMASp/4AwBKpPgDAEqn+AMASqj4AwBKrfgDAEq1+AMASr34AwBKwfgDAErF+AMASsr4AwBKzPgDAErN+AMAStL4AwBK2fgDAEri+AMASuj4AwBK7vgDAErw+AMASvX4AwBK9/gDAEr8+AMASgr5AwBKEvkDAEod+QMASiD5AwBKIfkDAEom+QMASij5AwBKLfkDAEox+QMASjb5AwBKPfkDAEpF+QMASkf5AwBKSPkDAEpN+QMASk/5AwBKVPkDAEpb+QMASmD5AwBKZfkDAEpr+QMASnH5AwBKcvkDAEp3+QMASnj5AwBKffkDAEp/+QMASoD5AwBKhfkDAEqH+QMASoz5AwBKk/kDAEqW+QMASpf5AwBKnPkDAEqf+QMASqT5AwBKqfkDAEqs+QMASq35AwBKsvkDAEq7+QMASsP5AwBKyvkDAErN+QMASs75AwBK0/kDAErb+QMASuD5AwBK6vkDAErv+QMASvH5AwBK8vkDAEr3+QMASv75AwBKBPoDAEoG+gMASgv6AwBKEPoDAEob+gMASin6AwBKMfoDAEo8+gMASj/6AwBKQPoDAEpF+gMASkf6AwBKTPoDAEpX+gMASl76AwBKZvoDAEpo+gMASmn6AwBKbvoDAEpv+gMASnT6AwBKfPoDAEp/+gMASoT6AwBKjfoDAEqV+gMASp/6AwBKo/oDAEqo+gMASqn6AwBKrvoDAEqy+gMASrf6AwBKuvoDAEq7+gMASsD6AwBKw/oDAErE+gMASsn6AwBKyvoDAErP+gMAStT6AwBK2/oDAErd+gMASuL6AwBK6voDAErr+gMASvD6AwBK+foDAEr7+gMASvz6AwBKAfsDAEoJ+wMASgv7AwBKD/sDAEoT+wMAShj7AwBKGvsDAEob+wMASiD7AwBKJ/sDAEow+wMASjL7AwBKN/sDAEo++wMASkn7AwBKT/sDAEpV+wMASl37AwBKaPsDAEpr+wMASmz7AwBKcfsDAEpz+wMASnj7AwBKfPsDAEqB+wMASov7AwBKk/sDAEqV+wMASpb7AwBKm/sDAEqf+wMASqT7AwBKq/sDAEqw+wMASrT7AwBKufsDAErB+wMASsv7AwBKzPsDAErR+wMAStj7AwBK2vsDAErb+wMASuD7AwBK4/sDAErk+wMASun7AwBK8PsDAEr6+wMASgL8AwBKCvwDAEoO/AMAShP8AwBKG/wDAEom/AMASif8AwBKLPwDAEov/AMASjD8AwBKNfwDAEo9/AMASkb8AwBKSfwDAEpK/AMASk/8AwBKV/wDAEpf/AMASmT8AwBKZ/wDAEps/AMASnP8AwBKfPwDAEqH/AMASoj8AwBlKEqN/AMASpX8AwBKnvwDAEqk/AMASq/8AwBKsvwDAEqz/AMASrj8AwBKuvwDAEq//AMASsP8AwBKyPwDAErP/AMAStf8AwBK3fwDAErj/AMASur8AwBK8vwDAEr9/AMASv/8AwBKAP0DAEoE/QMASgn9AwBKCv0DAEoO/QMAShP9AwBKF/0DAEoc/QMASiT9AwBKLP0DAEov/QMASjD9AwBKNf0DAEo9/QMASkb9AwBKSP0DAEpN/QMASlT9AwBKXv0DAEpp/QMASmz9AwBKbf0DAEpy/QMASnT9AwBKdf0DAEp6/QMASoH9AwBKhP0DAEqF/QMASor9AwBKkv0DAEqX/QMASpn9AwBKmv0DAEqf/QMASqb9AwBKsf0DAEqz/QMASrj9AwBKvf0DAErI/QMAStb9AwBK3v0DAErp/QMASuz9AwBK7f0DAEry/QMASvT9AwBK+f0DAEr9/QMASgL+AwBKCf4DAEoR/gMAShP+AwBKFP4DAEoZ/gMAShv+AwBKIP4DAEoo/gMASiv+AwBKMP4DAEo5/gMASjv+AwBKPP4DAEpB/gMASkn+AwBKS/4DAEpQ/gMASlP+AwBKVP4DAEpZ/gMASmH+AwBKav4DAEpx/gMASnj+AwBKgv4DAEqH/gMASo/+AwBKkP4DAEqV/gMASp3+AwBKoP4DAEqh/gMASqb+AwBKqf4DAEqq/gMASq/+AwBKsv4DAEq3/gMASr7+AwBKxv4DAErK/gMASs/+AwBK1v4DAErX/gMAStz+AwBK5f4DAErq/gMASvP+AwBKAf8DAEoJ/wMAShT/AwBKF/8DAEoY/wMASh3/AwBKH/8DAEok/wMASij/AwBKLf8DAEo0/wMASjz/AwBKP/8DAEpA/wMASkX/AwBKTv8DAEpW/wMASl//AwBKYv8DAEpj/wMASmj/AwBKaf8DAEpu/wMASnH/AwBKcv8DAEp3/wMASnr/AwBKe/8DAEqA/wMASof/AwBKj/8DAEqX/wMASpr/AwBKm/8DAEqg/wMASqn/AwBKrP8DAEqt/wMASrL/AwBKu/8DAErD/wMASsr/AwBKz/8DAErR/wMAStb/AwBK2P8DAErZ/wMASt7/AwBK5f8DAErm/wMASuv/AwBK9v8DAEr//wMASgUABABKEwAEAEobAAQASiYABABKKQAEAEoqAAQASi8ABABKMQAEAEo2AAQASjoABABKPwAEAEpGAAQASk4ABABKUAAEAEpRAAQASlYABABKXgAEAEpmAAQASm8ABABKcgAEAEpzAAQASngABABKfwAEAEqGAAQASogABABKiQAEAEqOAAQASpMABABKlQAEAEqWAAQASpsABABKnAAEAEqhAAQASqkABABKrQAEAEqyAAQASr0ABABKwAAEAErBAAQASsYABABKyQAEAErKAAQASs8ABABK1wAEAEreAAQASuIABABK5wAEAErpAAQASuoABABK7wAEAEr2AAQASvoABABK/wAEAEoBAQQASgYBBABKCAEEAEoNAQQAShYBBABKIAEEAEooAQQASjMBBABKNgEEAEo3AQQASjwBBABKPgEEAEpDAQQASksBBABKUgEEAEpaAQQASl0BBABKXgEEAEpjAQQASmgBBABKcAEEAEp5AQQASnsBBABKfAEEAEqBAQQASoIBBABKhwEEAEqOAQQASpABBABKkQEEAEqWAQQASp0BBABKogEEAEqrAQQASrMBBABKtwEEAEq8AQQASsUBBABKzQEEAErPAQQAStQBBABK2QEEAEraAQQASt8BBABK4gEEAErjAQQASugBBABK6wEEAErsAQQASvEBBABK9AEEAEr1AQQASvoBBABKAgIEAEoHAgQASgkCBABKCgIEAEoPAgQAShYCBABKIQIEAEorAgQASi8CBABKNAIEAEo9AgQASksCBABKUwIEAEpeAgQASmECBABKYgIEAEpnAgQASmkCBABKbgIEAEpyAgQASncCBABKfgIEAEqGAgQASokCBABKigIEAEqPAgQASpECBABKkgIEAEqXAgQASp8CBABKqgIEAEqzAgQASrUCBABKtgIEAEq7AgQASsQCBABKzQIEAErQAgQAStECBABK1gIEAErcAgQASuICBABK5AIEAErpAgQASvQCBABK9gIEAEr7AgQASgIDBABKCwMEAEoTAwQAShYDBABKFwMEAEocAwQASh8DBABKIAMEAEolAwQASiwDBABKLgMEAEovAwQASjQDBABKPgMEAEpDAwQASkUDBABKRgMEAEpLAwQASlIDBABKWwMEAEpeAwQASmMDBABKaQMEAEpvAwQASnEDBABKdgMEAEqAAwQASogDBABKkwMEAEqWAwQASpcDBABKnAMEAEqdAwQASqIDBABKpQMEAEqqAwQASq0DBABKsgMEAEq6AwQASsIDBABKywMEAErWAwQAStgDBABK2QMEAEreAwQASuMDBABK5AMEAErpAwQASvMDBABK/AMEAEoEBAQASgcEBABKCAQEAEoNBAQAShQEBABKFwQEAEoYBAQAShwEBABKIQQEAEooBAQASioEBABKLwQEAEo5BAQASj4EBABKQwQEAEpKBAQASk0EBABKTgQEAEpTBAQASlsEBABKXgQEAEpjBAQASmwEBABKbQQEAEpyBAQASnoEBABKhQQEAEqIBAQASokEBABKjgQEAEqQBAQASpUEBABKlwQEAEqcBAQASqMEBABKqwQEAEqxBAQASrcEBABKvAQEAErEBAQASsgEBABKzQQEAErPBAQAStAEBABK1QQEAErcBAQASuMEBABK6AQEAErxBAQASvcEBABK/QQEAEoHBQQASgsFBABKEAUEAEoXBQQASiAFBABKIgUEAEonBQQASi4FBABKMgUEAEo3BQQASjsFBABKQAUEAEpDBQQASkQFBABKSQUEAEpMBQQASk0FBABKUgUEAEpaBQQASmEFBABKawUEAEpwBQQASnIFBABKcwUEAEp4BQQASn8FBABKigUEAEqLBQQASpAFBABKlgUEAEqhBQQASq8FBABKtwUEAErCBQQASsUFBABKxgUEAErLBQQASs0FBABK0gUEAErdBQQASuQFBABK7AUEAEruBQQASu8FBABK9AUEAEr4BQQASv0FBABKCAYEAEoKBgQASgsGBABKEAYEAEoTBgQAShQGBABKGQYEAEoaBgQASh8GBABKJwYEAEoxBgQASjoGBABKRQYEAEpJBgQASk4GBABKVgYEAEpeBgQASmgGBABKbQYEAEp1BgQASnYGBABKewYEAEqABgQASoQGBABKiQYEAEqMBgQASo0GBABKkgYEAEqaBgQASp4GBABKowYEAEqlBgQASqkGBABKrgYEAEqxBgQASrYGBABKvQYEAErGBgQASscGBABKzAYEAErRBgQAStoGBABK6AYEAErwBgQASvsGBABK/gYEAEr/BgQASgQHBABKBgcEAEoLBwQASg8HBABKFAcEAEobBwQASiMHBABKJQcEAEomBwQASisHBABKLAcEAEoxBwQASjkHBABKQgcEAEpIBwQASk4HBABKWQcEAEpaBwQASl8HBABKYQcEAEpiBwQASmcHBABKbgcEAEpxBwQASnIHBABKdwcEAEp6BwQASnsHBABKgAcEAEqCBwQASocHBABKigcEAEqLBwQASpAHBABKkQcEAEqWBwQASp8HBABKoQcEAEqmBwQASqkHBABKqgcEAEqvBwQASrMHBABKuAcEAEq6BwQASr8HBABKygcEAErMBwQASs0HBABK0gcEAEraBwQASuEHBABK6QcEAEruBwQASvAHBABK8QcEAEr2BwQASv0HBABKBggEAEoICAQASg0IBABKEwgEAEocCAQASioIBABKMggEAEo9CAQASkAIBABKQQgEAEpGCAQASkgIBABKTQgEAEpRCAQASlYIBABKXQgEAEplCAQASmgIBABKaQgEAEpuCAQASm8IBABKdAgEAEp8CAQASoIIBABKiAgEAEqLCAQASowIBABKkQgEAEqaCAQASqEIBABKoggEAEqnCAQASq8IBABKtwgEAEq5CAQASr4IBABKvwgEAErECAQASsUIBABKyggEAErNCAQASs4IBABK0wgEAErWCAQAStcIBABK3AgEAErkCAQASu4IBABK9ggEAEr7CAQASv0IBABK/ggEAEoDCQQASgoJBABKEwkEAEoVCQQAShoJBABKIAkEAEoiCQQASicJBABKNQkEAEo9CQQASkgJBABKSwkEAEpMCQQASlEJBABKUwkEAEpYCQQASlwJBABKYQkEAEpoCQQASnAJBABKcgkEAEpzCQQASngJBABKegkEAEp/CQQASocJBABKkAkEAEqSCQQASpMJBABKmAkEAEqaCQQASpsJBABKoAkEAEqhCQQASqYJBABKqQkEAEqqCQQASq8JBABKsQkEAEq2CQQASrsJBABKwgkEAErLCQQAStMJBABK1wkEAErcCQQASt4JBABK4wkEAErqCQQASvMJBABK9wkEAEr8CQQASv8JBABKAAoEAEoFCgQASggKBABKCQoEAEoOCgQAShYKBABKGgoEAEoeCgQASiIKBABKJwoEAEopCgQASioKBABKLwoEAEo2CgQASkEKBABKQwoEAEpICgQASk0KBABKUwoEAEpeCgQASmYKBABKcQoEAEp0CgQASnUKBABKegoEAEp8CgQASoEKBABKhAoEAEqFCgQASooKBABKjQoEAEqSCgQASpoKBABKnAoEAEqdCgQASqIKBABKowoEAEqoCgQASrAKBABKtAoEAEq4CgQASr0KBABKwAoEAErBCgQASsYKBABKyQoEAErKCgQASs8KBABK1goEAErfCgQASuIKBABK4woEAEroCgQASvAKBABK+QoEAEoACwQASgcLBABKCgsEAEoLCwQAShALBABKGAsEAEoaCwQAShsLBABKIAsEAEooCwQASiwLBABKMQsEAEo1CwQASjoLBABKPAsEAEo9CwQASkILBABKSQsEAEpKCwQASk8LBABKUAsEAEpVCwQASl0LBABKaAsEAEpuCwQASnQLBABKfQsEAEqICwQASosLBABKjAsEAEqRCwQASpQLBABKmQsEAEqdCwQASqILBABKowsEAEqoCwQASrALBABKsgsEAEqzCwQASrgLBABKuQsEAEq+CwQASsYLBABKxwsEAErMCwQASs0LBABK0gsEAErTCwQAStgLBABK2QsEAEreCwQASuELBABK4gsEAErnCwQASuoLBABK6wsEAErwCwQASvcLBABK/wsEAEoIDAQAShEMBABKGQwEAEoiDAQASiQMBABKKQwEAEoxDAQASjoMBABKPAwEAEpBDAQASkQMBABKRQwEAEpKDAQASkwMBABKTQwEAEpSDAQASloMBABKXgwEAEpjDAQASmsMBABKcAwEAEpzDAQASngMBABKfwwEAEqHDAQASooMBABKjwwEAEqVDAQASqAMBABKrgwEAEq2DAQASsEMBABKxAwEAErFDAQASsoMBABKzQwEAErSDAQAStYMBABK2wwEAEriDAQASuoMBABK7AwEAErtDAQASvIMBABK+wwEAEoDDQQASgwNBABKDw0EAEoQDQQAShUNBABKFg0EAEobDQQASh8NBABKJA0EAEonDQQASigNBABKLA0EAEoxDQQASjMNBABKNA0EAEo5DQQASjwNBABKPQ0EAEpCDQQASkgNBABKTw0EAEpYDQQASloNBABKXw0EAEpmDQQASmgNBABKbQ0EAEpvDQQASnANBABKdQ0EAEp9DQQASoENBABKhQ0EAEqJDQQASo4NBABKkA0EAEqRDQQASpYNBABKnQ0EAEqoDQQASrANBABKtQ0EAEq7DQQASsYNBABKzg0EAErZDQQAStwNBABK3Q0EAEriDQQASuQNBABK6Q0EAEr0DQQASvUNBABK+g0EAEoCDgQASgQOBABKBQ4EAEoKDgQASg0OBABKDg4EAEoTDgQAShsOBABKJA4EAEonDgQASigOBABKLQ4EAEowDgQASjEOBABKNg4EAEo3DgQASjwOBABKPg4EAEo/DgQASkQOBABKSg4EAEpQDgQASlgOBABKWQ4EAEpeDgQASmAOBABKZQ4EAEpuDgQASncOBABKeQ4EAEp+DgQASoYOBABKiA4EAEqNDgQASpAOBABKkQ4EAEqWDgQASpkOBABKmg4EAEqfDgQASqYOBABKrg4EAEqyDgQASrYOBABKuw4EAEq9DgQASr4OBABKww4EAErKDgQAStMOBABK1A4EAErZDgQASt8OBABK5Q4EAErwDgQASvgOBABKAA8EAEoLDwQASg4PBABKDw8EAEoUDwQAShYPBABKGw8EAEofDwQASiQPBABKKw8EAEozDwQASjkPBABKPw8EAEpEDwQASkwPBABKUA8EAEpVDwQASlcPBABKWA8EAEpdDwQASmgPBABKaw8EAEpsDwQASnAPBABKdQ8EAEp2DwQASnsPBABKgQ8EAEqHDwQASpEPBABKlA8EAEqVDwQASpoPBABKoQ8EAEqjDwQASqgPBABKqg8EAEqvDwQASrYPBABKvw8EAErIDwQASssPBABKzA8EAErRDwQAStQPBABK1Q8EAEraDwQAZShK4Q8EAErpDwQASvIPBABK9w8EAEr5DwQASvoPBABK/w8EAEoGEAQAShAQBABKFRAEAEoXEAQAShwQBABKJxAEAEo1EAQASj0QBABKSBAEAEpLEAQASkwQBABKURAEAEpTEAQASlgQBABKYRAEAEpoEAQASnAQBABKchAEAEpzEAQASngQBABKeRAEAEp+EAQASoYQBABKiRAEAEqOEAQASpcQBABKmBAEAEqdEAQASqAQBABKoRAEAEqmEAQASqgQBABKrRAEAEq0EAQASroQBABKwBAEAErHEAQASs8QBABK2BAEAErZEAQASt4QBABK5RAEAErnEAQASuwQBABK8BAEAEr1EAQASvgQBABK+RAEAEr+EAQASgARBABKAREEAEoGEQQASg4RBABKEhEEAEoXEQQASh8RBABKJBEEAEomEQQASicRBABKLBEEAEozEQQASjQRBABKOREEAEo6EQQASj8RBABKRhEEAEpREQQASlcRBABKXREEAEpoEQQASnMRBABKdhEEAEp3EQQASnwRBABKfhEEAEqDEQQASocRBABKjBEEAEqTEQQASpsRBABKnREEAEqeEQQASqMRBABKpxEEAEqsEQQASrQRBABKtREEAEq6EQQASr0RBABKvhEEAErDEQQASsYRBABKxxEEAErMEQQASs0RBABK0hEEAErcEQQASt8RBABK5BEEAErsEQQASvQRBABK+xEEAEr8EQQASgESBABKCRIEAEoLEgQASgwSBABKERIEAEobEgQASiMSBABKJxIEAEorEgQASi8SBABKNBIEAEo3EgQASjwSBABKQxIEAEpMEgQASk4SBABKUxIEAEpUEgQASlkSBABKZBIEAEpoEgQASm0SBABKeBIEAEqDEgQASoYSBABKhxIEAEqMEgQASo0SBABKkhIEAEqVEgQASpYSBABKmxIEAEqeEgQASqMSBABKrhIEAEqwEgQASrESBABKthIEAEq/EgQASsISBABKxxIEAErKEgQASs8SBABK1RIEAErbEgQASuMSBABK7hIEAErwEgQASvUSBABK/BIEAEr9EgQASgITBABKCRMEAEoMEwQAShETBABKFBMEAEoVEwQAShoTBABKIhMEAEomEwQASisTBABKMxMEAEo4EwQASjsTBABKQBMEAEpHEwQASlATBABKUhMEAEpXEwQASlgTBABKXRMEAEpfEwQASmQTBABKchMEAEp6EwQASoUTBABKiBMEAEqJEwQASo4TBABKkBMEAEqVEwQASp8TBABKoRMEAEqmEwQASq4TBABKsBMEAEqxEwQASrYTBABKuRMEAEq6EwQASr8TBABKxxMEAErREwQAStYTBABK2RMEAEraEwQASt4TBABK4xMEAErrEwQASu4TBABK7xMEAEr0EwQASvoTBABKABQEAEoDFAQASgQUBABKCRQEAEoMFAQAShEUBABKGRQEAEoiFAQASiQUBABKKRQEAEowFAQASjIUBABKNxQEAEo7FAQASkAUBABKQxQEAEpEFAQASkkUBABKSxQEAEpMFAQASlEUBABKWBQEAEpcFAQASmEUBABKaRQEAEpuFAQASnAUBABKcRQEAEp2FAQASn0UBABKhhQEAEqKFAQASo8UBABKlBQEAEqbFAQASqkUBABKsRQEAEq8FAQASr8UBABKwBQEAErFFAQASsgUBABKzRQEAErYFAQAStoUBABK3xQEAErqFAQASuwUBABK7RQEAEryFAQASvMUBABK+BQEAEoAFQQASggVBABKCxUEAEoMFQQAShEVBABKFhUEAEogFQQASigVBABKLRUEAEo1FQQASjcVBABKPBUEAEpFFQQASk0VBABKTxUEAEpUFQQASl0VBABKYBUEAEphFQQASmYVBABKaRUEAEpqFQQASm8VBABKdxUEAEp+FQQASoUVBABKhhUEAEqLFQQASo0VBABKjhUEAEqTFQQASpoVBABKoxUEAEqlFQQASqoVBABKrBUEAEqxFQQASrMVBABKuBUEAErGFQQASs4VBABK2RUEAErcFQQASt0VBABK4hUEAErkFQQASukVBABK6xUEAErwFQQASvcVBABK/xUEAEoJFgQASgwWBABKDRYEAEoSFgQASh0WBABKIBYEAEolFgQASigWBABKKRYEAEouFgQASjAWBABKNRYEAEpAFgQASkcWBABKShYEAEpLFgQASlAWBABKWRYEAEphFgQASmQWBABKZRYEAEpqFgQASnIWBABKeRYEAEp+FgQASocWBABKiBYEAEqNFgQASpUWBABKnhYEAEqhFgQASqIWBABKpxYEAEqpFgQASq4WBABKthYEAEq5FgQASroWBABKvxYEAErBFgQASsIWBABKxxYEAErPFgQAStUWBABK2xYEAErcFgQASuEWBABK5RYEAErqFgQASvMWBABK+hYEAEoCFwQASgYXBABKCxcEAEoQFwQAShYXBABKGxcEAEojFwQASisXBABKMxcEAEo2FwQASjcXBABKPBcEAEpBFwQASkMXBABKRBcEAEpJFwQASkwXBABKTRcEAEpSFwQASlkXBABKXhcEAEpgFwQASmEXBABKZhcEAEptFwQASngXBABKgBcEAEqFFwQASo4XBABKlBcEAEqaFwQASqMXBABKqxcEAEqzFwQASrYXBABKuxcEAEq/FwQASsQXBABKyRcEAErKFwQASs8XBABK1hcEAErZFwQAStoXBABK3xcEAErnFwQASusXBABK8BcEAEr5FwQASvwXBABK/RcEAEoCGAQASgUYBABKBhgEAEoLGAQAShMYBABKGxgEAEomGAQASisYBABKLRgEAEouGAQASjMYBABKOxgEAEpGGAQASkkYBABKThgEAEpWGAQASl4YBABKZRgEAEpoGAQASm0YBABKdRgEAEp9GAQASn4YBABKgxgEAEqMGAQASpcYBABKmRgEAEqaGAQASp8YBABKpRgEAEqnGAQASqwYBABKrxgEAEqwGAQASrUYBABKwBgEAErDGAQASsQYBABKyRgEAErRGAQAStkYBABK4RgEAEriGAQASucYBABK6hgEAErrGAQASvAYBABK8xgEAEr0GAQASvkYBABK/BgEAEr9GAQASgIZBABKChkEAEoPGQQAShIZBABKFxkEAEoeGQQASiEZBABKJhkEAEouGQQASjAZBABKNRkEAEo+GQQASkAZBABKRRkEAEpJGQQASk4ZBABKVhkEAEpeGQQASmEZBABKZhkEAEpxGQQASnIZBABKdxkEAEp5GQQASn4ZBABKgRkEAEqCGQQASocZBABKkhkEAEqcGQQASqEZBABKpBkEAEqlGQQASqoZBABKsxkEAEq2GQQASrcZBABKvBkEAEq/GQQASsAZBABKxRkEAErNGQQAStQZBABK3BkEAErhGQQASuMZBABK5BkEAErpGQQASvAZBABK9BkEAEr5GQQASv0ZBABKAhoEAEoHGgQASg8aBABKGBoEAEobGgQASiAaBABKKBoEAEozGgQASjQaBABKORoEAEo8GgQASj0aBABKQhoEAEpFGgQASkYaBABKSxoEAEpWGgQASlcaBABKXBoEAEpjGgQASmwaBABKdBoEAEp5GgQASoEaBABKiRoEAEqRGgQASpUaBABKmhoEAEqdGgQASp4aBABKoxoEAEqlGgQASqYaBABKqxoEAEquGgQASq8aBABKtBoEAEq8GgQASsEaBABKwxoEAErEGgQASskaBABK0RoEAErUGgQAStkaBABK4RoEAErjGgQASugaBABK8BoEAEr2GgQASvwaBABKAhsEAEoKGwQAShIbBABKHBsEAEofGwQASiAbBABKJRsEAEooGwQASi0bBABKLxsEAEowGwQASjQbBABKORsEAEo7GwQASjwbBABKQRsEAEpDGwQASkgbBABKUBsEAEpTGwQASlQbBABKWRsEAEpkGwQASmcbBABKaBsEAEptGwQASnAbBABKcRsEAEp2GwQASn0bBABKhBsEAEqIGwQASo0bBABKjxsEAEqQGwQASpUbBABKnBsEAEqlGwQASrAbBABKshsEAEq3GwQASr8bBABKyRsEAErMGwQAStEbBABK2RsEAErhGwQASuIbBABK5xsEAEroGwQASu0bBABK7xsEAEr0GwQASvUbBABK+hsEAEr9GwQASgIcBABKBRwEAEoKHAQAShMcBABKGxwEAEocHAQASiEcBABKJBwEAEolHAQASiocBABKNRwEAEo6HAQASkMcBABKSxwEAEpNHAQASk4cBABKUxwEAEpYHAQASlkcBABKXhwEAEphHAQASmIcBABKZxwEAEpxHAQASnYcBABKeRwEAEp+HAQASoUcBABKiRwEAEqOHAQASpkcBABKpBwEAEqmHAQASqscBABKrRwEAEqyHAQASrgcBABKwBwEAErDHAQASsQcBABKyRwEAErNHAQAStIcBABK1xwEAErfHAQASuEcBABK4hwEAErnHAQASu0cBABK8xwEAEr7HAQASgQdBABKCB0EAEoNHQQAShUdBABKHx0EAEohHQQASiYdBABKKR0EAEoqHQQASi8dBABKMB0EAEo1HQQASjgdBABKPR0EAEpAHQQASkEdBABKRh0EAEpIHQQASk0dBABKVR0EAEpXHQQASlwdBABKYR0EAEpqHQQASnMdBABKdx0EAEp8HQQASn8dBABKgB0EAEqEHQQASokdBABKjB0EAEqNHQQASpIdBABKmx0EAEqeHQQASp8dBABKpB0EAEqsHQQASrMdBABKtx0EAEq8HQQASr4dBABKvx0EAErEHQQASssdBABKzh0EAErPHQQAStMdBABK2B0EAEraHQQASt8dBABK6B0EAErwHQQASvgdBABKAB4EAEoJHgQAShIeBABKHR4EAEohHgQASiYeBABKJx4EAEosHgQASjQeBABKOx4EAEo+HgQASj8eBABKRB4EAEpPHgQASlEeBABKVh4EAEpdHgQASl4eBABKYx4EAEpmHgQASmceBABKbB4EAEpuHgQASnMeBABKdR4EAEp2HgQASnseBABKgx4EAEqLHgQASpEeBABKlh4EAEqYHgQASpkeBABKnh4EAEqlHgQASq8eBABKsh4EAEq3HgQASrkeBABKvh4EAErFHgQASs4eBABK1R4EAErgHgQASugeBABK6h4EAErvHgQASvIeBABK8x4EAEr4HgQASv8eBABKAx8EAEoIHwQASgkfBABKDh8EAEoQHwQAShUfBABKHx8EAEokHwQASi0fBABKNR8EAEo8HwQASkUfBABKSB8EAEpJHwQASk4fBABKUR8EAEpSHwQASlcfBABKXx8EAEpnHwQASm8fBABKdB8EAEp2HwQASncfBABKfB8EAEqEHwQASoYfBABKix8EAEqMHwQASpEfBABKkx8EAEqYHwQASqAfBABKox8EAEqoHwQASqkfBABKrh8EAEq2HwQASrcfBABKvB8EAErAHwQASsUfBABKyh8EAErRHwQAStQfBABK2R8EAErdHwQASuIfBABK6x8EAErtHwQASvIfBABK+R8EAEr7HwQASgAgBABKCSAEAEoLIAQAShAgBABKEyAEAEoUIAQAShkgBABKHCAEAEodIAQASiIgBABKKiAEAEoyIAQASjogBABKPyAEAEpCIAQASkcgBABKTyAEAEpXIAQASlwgBABKXiAEAEpjIAQASmsgBABKdCAEAEp1IAQASnogBABKgiAEAEqLIAQASo4gBABKjyAEAEqUIAQASpUgBABKmiAEAEqbIAQASqAgBABKqiAEAEq1IAQASsMgBABKzCAEAErPIAQAStAgBABK1SAEAErWIAQAStsgBABK5CAEAEroIAQASu0gBABK9CAEAEr2IAQASvcgBABK/CAEAEoBIQQASgkhBABKDyEEAEoUIQQAShYhBABKFyEEAEocIQQASiQhBABKJyEEAEooIQQASi0hBABKNiEEAEo7IQQASkMhBABKRiEEAEpHIQQASkwhBABKUiEEAEpaIQQASl0hBABKXiEEAEpjIQQASmwhBABKcSEEAEpzIQQASnghBABKeyEEAEqAIQQASoIhBABKhyEEAEqQIQQASpIhBABKlyEEAEqaIQQASpshBABKoCEEAEqoIQQASrAhBABKuSEEAErCIQQASsUhBABKxiEEAErLIQQAStMhBABK2yEEAErkIQQASuYhBABK5yEEAErsIQQASu4hBABK7yEEAEr0IQQASvwhBABK/yEEAEoAIgQASgUiBABKByIEAEoMIgQASg0iBABKEiIEAEoaIgQASiUiBABKJiIEAEorIgQASjMiBABKPCIEAEo/IgQASkAiBABKRSIEAEpKIgQASk4iBABKUyIEAEpeIgQASl8iBABKZCIEAEpvIgQASngiBABKeyIEAEp8IgQASoEiBABKiCIEAEqSIgQASpsiBABKniIEAEqfIgQASqMiBABKqCIEAEqvIgQASrciBABKwCIEAErJIgQASssiBABKzCIEAErRIgQAStYiBABK3yIEAErkIgQASusiBABK8yIEAEr3IgQASvwiBABK/SIEAEoCIwQASgMjBABKByMEAEoMIwQASg8jBABKECMEAEoVIwQAShkjBABKHiMEAGUoSicjBABKKSMEAEouIwQASjAjBABKMSMEAEo2IwQASj4jBABKSCMEAEpMIwQASlEjBABKWCMEAEpdIwQASmQjBABKaCMEAEptIwQASngjBABKeyMEAEqAIwQASokjBABKjCMEAEqRIwQASpIjBABKkyMEAEqYIwQASqAjBABKqCMEAEqtIwQASrIjBABKtCMEAEq5IwQASsAjBABKyCMEAErKIwQASs8jBABK1yMEAErcIwQASuQjBABK6yMEAErwIwQASvMjBABK+CMEAEr9IwQASgckBABKDCQEAEoSJAQAShMkBABKGCQEAEogJAQASiUkBABKJyQEAEosJAQASi0kBABKMiQEAEo8JAQASj8kBABKQCQEAEpFJAQASkkkBABKTiQEAEpWJAQASl0kBABKYyQEAEpuJAQASnYkBABKeCQEAEp9JAQASoYkBABKjSQEAEqSJAQASpokBABKoiQEAEqpJAQASrEkBABKtCQEAEq5JAQASsMkBABKxiQEAErHJAQASswkBABKziQEAErTJAQAStgkBABK4SQEAEroJAQASvAkBABK9CQEAEr5JAQASvskBABKACUEAEoFJQQAShAlBABKFCUEAEoZJQQASiQlBABKKSUEAEoqJQQASi8lBABKNSUEAEo7JQQASkIlBABKRCUEAEpFJQQASkolBABKUiUEAEpUJQQASlglBABKXSUEAEpgJQQASmElBABKZiUEAEpvJQQASnQlBABKfCUEAEqEJQQASowlBABKkyUEAEqYJQQASpwlBABKoSUEAEqoJQQASrElBABKtyUEAEq8JQQASsElBABKySUEAErTJQQAStYlBABK2yUEAErjJQQASuclBABK7CUEAEr0JQQASvUlBABK+iUEAEoEJgQASgwmBABKDSYEAEoSJgQAShomBABKHyYEAEogJgQASiUmBABKJiYEAEorJgQASi8mBABKNCYEAEo7JgQASj4mBABKPyYEAEpEJgQASkwmBABKUyYEAEpWJgQASlcmBABKXCYEAEphJgQASmomBABKayYEAEpwJgQASngmBABKeiYEAEp7JgQASoAmBABKhyYEAEqIJgQASo0mBABKlSYEAEqZJgQASp4mBABKoSYEAEqmJgQASq0mBABKriYEAEqzJgQASromBABKwSYEAErMJgQAStQmBABK2SYEAErbJgQASuAmBABK6CYEAErxJgQASvcmBABK/CYEAEoBJwQASgcnBABKDScEAEoPJwQAShQnBABKFicEAEobJwQASiAnBABKLicEAEo8JwQASkMnBABKSCcEAEpQJwQASlInBABKUycEAEpYJwQASlwnBABKYScEAEpiJwQASmcnBABKbycEAEpxJwQASnInBABKdycEAEqCJwQASoUnBABKhicEAEqLJwQASpMnBABKlScEAEqWJwQASpsnBABKnCcEAEqhJwQASqYnBABKricEAEqwJwQASrEnBABKticEAEq+JwQASsInBABKxycEAErPJwQAStInBABK1ycEAErZJwQASt4nBABK4icEAErnJwQASu8nBABK8ScEAEr2JwQASvwnBABK/icEAEr/JwQASgQoBABKBSgEAEoJKAQASg4oBABKGSgEAEogKAQASisoBABKLSgEAEoyKAQASjQoBABKNSgEAEo6KAQASj8oBABKRigEAEpIKAQASkkoBABKTigEAEpUKAQASlooBABKYCgEAEpoKAQASmkoBABKbigEAEp5KAQASoMoBABKjCgEAEqUKAQASpwoBABKpCgEAEquKAQASrYoBABKuigEAEq+KAQASsMoBABKxigEAErHKAQASswoBABK1ygEAEraKAQAStsoBABK4CgEAErmKAQASusoBABK+SgEAEoBKQQASgopBABKDikEAEoTKQQAShspBABKJikEAEooKQQASi0pBABKMCkEAEo1KQQASkApBABKSCkEAEpJKQQASk4pBABKWSkEAEpbKQQASmApBABKaCkEAEpxKQQASnkpBABKgCkEAEqIKQQASpApBABKlSkEAEqZKQQASp4pBABKpikEAEqsKQQASrUpBABKuCkEAEq5KQQASr4pBABKxikEAErJKQQASs4pBABK1SkEAErdKQQASt4pBABK4ykEAErmKQQASuspBABK8ykEAEr7KQQASgAqBABKAioEAEoDKgQASggqBABKEyoEAEoaKgQASh4qBABKIyoEAEolKgQASioqBABKNSoEAEo6KgQASj8qBABKQCoEAEpFKgQASk0qBABKVSoEAEpWKgQASlsqBABKXSoEAEpeKgQASmIqBABKZyoEAEppKgQASmoqBABKbyoEAEp2KgQASnsqBABKgioEAEqEKgQASoUqBABKiioEAEqSKgQASpMqBABKmCoEAEqgKgQASqIqBABKpioEAEqrKgQASq0qBABKrioEAEqzKgQASroqBABKwSoEAErJKgQASssqBABK0CoEAErVKgQAStYqBABK2yoEAErhKgQASucqBABK7yoEAEryKgQASvMqBABK+CoEAEr5KgQASv4qBABKCCsEAEoSKwQAShorBABKHysEAEopKwQASjQrBABKPCsEAEpCKwQASkgrBABKUSsEAEpUKwQASlkrBABKYCsEAEphKwQASmYrBABKaSsEAEpqKwQASm8rBABKcSsEAEpyKwQASncrBABKfysEAEqGKwQASo4rBABKlSsEAEqXKwQASpwrBABKpysEAEqoKwQASq0rBABKtCsEAEq2KwQASrsrBABKwysEAErKKwQASs8rBABK0SsEAErSKwQAStcrBABK2CsEAErdKwQASugrBABK8CsEAEr4KwQASv4rBABKBCwEAEoPLAQASh0sBABKKCwEAEopLAQASi4sBABKMSwEAEoyLAQASjcsBABKQiwEAEpJLAQASlQsBABKXiwEAEpfLAQASmQsBABKbCwEAEpxLAQASnosBABKgSwEAEqGLAQASpEsBABKlSwEAEqaLAQASpwsBABKnSwEAEqhLAQASqYsBABKsSwEAEq5LAQASsEsBABKySwEAErKLAQASs8sBABK1ywEAEreLAQASuMsBABK5SwEAErmLAQASussBABK7iwEAErvLAQASvQsBABK/ywEAEoILQQASg0tBABKFC0EAEocLQQASh8tBABKIC0EAEolLQQASictBABKLC0EAEo5LQQASj4tBABKSS0EAEpMLQQASlEtBABKUy0EAEpYLQQASlstBABKYC0EAEpkLQQASmktBABKbC0EAEptLQQASnItBABKei0EAEqFLQQASoktBABKji0EAEqRLQQASpItBABKly0EAEqeLQQASqQtBABKqC0EAEqtLQQASrgtBABKvy0EAErALQQASsUtBABKyS0EAErOLQQAStMtBABK1y0EAErcLQQASuMtBABK5S0EAErqLQQASvEtBABK+y0EAEoBLgQASgkuBABKEi4EAEoaLgQASiEuBABKKi4EAEoyLgQASjMuBABKOC4EAEo+LgQASkIuBABKRy4EAEpKLgQASk8uBABKVy4EAEpcLgQASmMuBABKai4EAEpxLgQASnQuBABKeS4EAEp6LgQASn8uBABKgC4EAEqFLgQASowuBABKlC4EAEqbLgQASqQuBABKry4EAEq3LgQASsIuBABKyS4EAErULgQAStsuBABK3S4EAEreLgQASuMuBABK5y4EAErsLgQASvAuBABK9S4EAEr/LgQASgAvBABKBS8EAEoMLwQAShEvBABKFy8EAEodLwQASh8vBABKJC8EAEovLwQASjIvBABKMy8EAEo4LwQASjsvBABKPC8EAEpBLwQASkMvBABKRC8EAEpJLwQASlEvBABKWC8EAEpaLwQASl8vBABKYS8EAEpmLwQASm0vBABKcS8EAEp2LwQASnsvBABKfC8EAEqBLwQASocvBABKjS8EAEqOLwQASpMvBABKnC8EAEqlLwQASq4vBABKti8EAErBLwQASskvBABKyi8EAErPLwQAStcvBABK3y8EAErhLwQASuIvBABK5y8EAEryLwQASvYvBABK+y8EAEoDMAQASgUwBABKCjAEAEoRMAQAShowBABKHDAEAEohMAQASigwBABKKTAEAEouMAQASjEwBABKNjAEAEo+MAQASkAwBABKRTAEAEpIMAQASkkwBABKTjAEAEpPMAQASlQwBABKVTAEAEpaMAQASlswBABKYDAEAEpjMAQASmQwBABKaTAEAEpqMAQASm8wBABKdjAEAEp6MAQASn8wBABKgDAEAEqFMAQASpAwBABKmDAEAEqcMAQASqEwBABKojAEAEqnMAQASq8wBABKtzAEAEq5MAQASr4wBABKwzAEAErJMAQASs4wBABK1jAEAErdMAQASuAwBABK4TAEAErmMAQASu0wBABK9TAEAEr2MAQASvswBABKBjEEAEoOMQQAShExBABKEjEEAEoXMQQASh4xBABKJTEEAEowMQQASjIxBABKNzEEAEo8MQQASkQxBABKTDEEAEpPMQQASlQxBABKVTEEAEpaMQQASmIxBABKZzEEAEpuMQQASm8xBABKdDEEAEp8MQQASocxBABKiTEEAEqKMQQASo8xBABKlzEEAEqfMQQASqIxBABKpzEEAEquMQQASrExBABKsjEEAEq3MQQASr8xBABKxzEEAErJMQQASs4xBABK2TEEAErbMQQAStwxBABK4DEEAErlMQQASvAxBABK+DEEAEoAMgQASggyBABKDDIEAEoRMgQAShkyBABKGzIEAEocMgQASiEyBABKKzIEAEowMgQASjsyBABKQjIEAEpFMgQASkYyBABKSzIEAEpVMgQASl0yBABKZTIEAEpsMgQASm4yBABKbzIEAEp0MgQASn8yBABKhzIEAEqLMgQASpAyBABKkTIEAEqWMgQASp4yBABKnzIEAEqgMgQASqUyBABKrTIEAEqvMgQASrQyBABKtjIEAEq3MgQASrwyBABKvTIEAErCMgQASssyBABK0TIEAErXMgQASuIyBABK5DIEAErpMgQASusyBABK8DIEAErzMgQASvgyBABKATMEAEoJMwQASg4zBABKETMEAEoSMwQAShczBABKHzMEAEoqMwQASi0zBABKLjMEAEozMwQASjszBABKRDMEAEpJMwQASkwzBABKTTMEAEpSMwQASlozBABKXTMEAEpiMwQASmUzBABKajMEAEptMwQASm4zBABKczMEAEp8MwQASoUzBABKiDMEAEqJMwQASo4zBABKlzMEAEqiMwQASqszBABKrjMEAEqvMwQASrQzBABKuTMEAErAMwQASskzBABK0jMEAErZMwQASuEzBABK5jMEAErrMwQASvMzBABK9TMEAEr6MwQASgA0BABKBTQEAEoONAQAShA0BABKETQEAEoWNAQASh00BABKHjQEAEojNAQASiQ0BABKKTQEAEoxNAQASjw0BABKQzQEAEpFNAQASkY0BABKSzQEAEpSNAQASlk0BABKXDQEAEphNAQASmc0BABKbzQEAEpzNAQASng0BABKejQEAEp/NAQASoE0BABKgjQEAEqHNAQASoo0BABKjzQEAEqXNAQASpo0BABKmzQEAEqgNAQASqg0BABKsTQEAEq6NAQASsI0BABKyTQEAErPNAQAStU0BABK3TQEAErjNAQASuk0BABK8TQEAEr5NAQASvw0BABKATUEAEoHNQQASg01BABKEjUEAEobNQQAShw1BABKITUEAEolNQQASio1BABKMTUEAEozNQQASjQ1BABKOTUEAEpBNQQASkY1BABKTjUEAEpWNQQASls1BABKYjUEAEplNQQASmo1BABKazUEAEpwNQQASns1BABKgjUEAEqLNQQASo01BABKjjUEAEqTNQQASpk1BABKnDUEAEqdNQQASqI1BABKpDUEAEqlNQQASqo1BABKsTUEAEq0NQQASrk1BABKwDUEAErINQQAStA1BABK2zUEAErgNQQASug1BABK7TUEAEr0NQQASv81BABKATYEAEoGNgQASg02BABKEjYEAEoYNgQASiA2BABKKzYEAEoyNgQASjQ2BABKNTYEAEo6NgQASkM2BABKSzYEAEpNNgQASlI2BABKVTYEAEpWNgQASls2BABKYTYEAEpnNgQASm82BABKdTYEAEp4NgQASnk2BABKfjYEAEqFNgQASo02BABKmDYEAEqhNgQASqc2BABKrzYEAEq4NgQASro2BABKuzYEAErANgQASsM2BABKxDYEAErJNgQASss2BABKzDYEAErRNgQAStg2BABK3jYEAErkNgQASus2BABK9jYEAEr/NgQASgE3BABKBjcEAEoLNwQAShA3BABKFzcEAEodNwQASiQ3BABKKTcEAEoyNwQASjo3BABKRDcEAEpGNwQASkc3BABKTDcEAEpUNwQASlc3BABKXDcEAEphNwQASmU3BABKajcEAEpyNwQASnk3BABKfDcEAEp9NwQASoI3BABKhDcEAEqFNwQASoo3BABKjjcEAEqSNwQASpc3BABKojcEAEqqNwQASqw3BABKrTcEAEqyNwQASrM3BABKuDcEAErANwQASss3BABKzTcEAErONwQAStM3BABlKErbNwQASuM3BABK6DcEAErqNwQASus3BABK8DcEAErxNwQASvY3BABK+TcEAEr+NwQASgU4BABKDTgEAEoUOAQAShs4BABKIDgEAEojOAQASig4BABKLTgEAEo0OAQASjk4BABKPjgEAEpGOAQASkc4BABKTDgEAEpPOAQASlA4BABKVTgEAEpdOAQASl44BABKYzgEAEpmOAQASmc4BABKbDgEAEptOAQASnI4BABKfDgEAEqDOAQASoY4BABKizgEAEqMOAQASpE4BABKlDgEAEqZOAQASqE4BABKqTgEAEqrOAQASqw4BABKsTgEAEq5OAQASrw4BABKwTgEAErIOAQASsw4BABK0TgEAErUOAQAStk4BABK4TgEAErkOAQASuk4BABK8jgEAEr6OAQASgI5BABKBDkEAEoJOQQASg45BABKFjkEAEoZOQQASh45BABKITkEAEoiOQQASic5BABKLTkEAEovOQQASjQ5BABKNzkEAEo4OQQASj05BABKSjkEAEpPOQQASlM5BABKWDkEAEpgOQQASms5BABKczkEAEp7OQQASn05BABKfjkEAEqDOQQASok5BABKkTkEAEqSOQQASpc5BABKmjkEAEqfOQQASqU5BABKqzkEAEquOQQASrM5BABKujkEAErDOQQASsU5BABKxjkEAErLOQQASs45BABKzzkEAErUOQQASt85BABK4jkEAErjOQQASug5BABK7TkEAErxOQQASvY5BABK9zkEAEr8OQQASgQ6BABKCjoEAEoNOgQASg46BABKEzoEAEoeOgQASiU6BABKJzoEAEosOgQASjM6BABKPjoEAEpGOgQASkc6BABKTDoEAEpWOgQASls6BABKXjoEAEpjOgQASmQ6BABKaToEAEpuOgQASnU6BABKfDoEAEqEOgQASoU6BABKijoEAEqPOgQASpY6BABKnzoEAEqmOgQASq46BABKtjoEAEq/OgQASso6BABK0joEAErVOgQAStY6BABK2zoEAErjOgQASus6BABK8joEAEr7OgQASv06BABK/joEAEoDOwQASgQ7BABKCTsEAEoLOwQASgw7BABKETsEAEoXOwQASh07BABKIzsEAEopOwQASiw7BABKMTsEAEozOwQASjg7BABKQDsEAEpIOwQASlE7BABKWjsEAEpiOwQASmM7BABKaDsEAEpvOwQASnY7BABKfjsEAEqFOwQASoc7BABKjDsEAEqUOwQASpw7BABKnTsEAEqhOwQASqY7BABKqTsEAEqqOwQASq87BABKtjsEAEq5OwQASro7BABKvzsEAErGOwQASso7BABKzzsEAErVOwQASts7BABK4jsEAErnOwQASu87BABK+jsEAEr9OwQASgI8BABKCjwEAEoNPAQAShI8BABKGjwEAEoiPAQASik8BABKLTwEAEoyPAQASjs8BABKRjwEAEpNPAQASlA8BABKUTwEAEpWPAQASl48BABKZjwEAEpvPAQASnM8BABKeDwEAEp7PAQASnw8BABKgTwEAEqJPAQASpI8BABKmTwEAEqkPAQASq88BABKtjwEAEq/PAQASsU8BABKyzwEAErOPAQAStM8BABK1TwEAErWPAQASts8BABK4jwEAErqPAQASvA8BABK9jwEAEr9PAQASgY9BABKDj0EAEoRPQQAShI9BABKFz0EAEogPQQASig9BABKKj0EAEorPQQASjA9BABKOD0EAEpAPQQASkg9BABKUz0EAEpbPQQASmA9BABKYT0EAEpmPQQASnA9BABKdT0EAEp4PQQASn09BABKhT0EAEqKPQQASo49BABKkz0EAEqaPQQASqI9BABKpz0EAEqqPQQASqs9BABKsD0EAEq4PQQASsE9BABKxD0EAErFPQQASso9BABK0D0EAErWPQQASts9BABK3T0EAEriPQQASuU9BABK5j0EAErrPQQASvI9BABK9D0EAEr1PQQASvo9BABKAT4EAEoDPgQASgQ+BABKCT4EAEoUPgQAShs+BABKJj4EAEovPgQASjQ+BABKOz4EAEpGPgQASks+BABKUj4EAEpXPgQASmI+BABKaD4EAEptPgQASnU+BABKfj4EAEqFPgQASog+BABKiT4EAEqOPgQASpI+BABKlz4EAEqYPgQASp0+BABKoj4EAEqlPgQASqY+BABKqz4EAEq2PgQASrw+BABKwz4EAErEPgQASsk+BABKyz4EAErQPgQAStg+BABK4D4EAEriPgQASuM+BABK6D4EAErwPgQASvg+BABK/D4EAEoBPwQASgM/BABKCD8EAEoRPwQAShg/BABKGz8EAEogPwQASiY/BABKLD8EAEozPwQASjo/BABKPj8EAEpDPwQASkY/BABKRz8EAEpMPwQASlE/BABKWT8EAEpgPwQASmc/BABKbz8EAEp6PwQASnw/BABKfT8EAEqCPwQASoo/BABKlT8EAEqgPwQASqk/BABKrz8EAEq1PwQASrw/BABKvz8EAErEPwQASs0/BABK0z8EAErZPwQAStw/BABK3T8EAEriPwQASuM/BABK6D8EAErwPwQASvg/BABK/T8EAEr/PwQASgRABABKDEAEAEoSQAQAShVABABKFkAEAEobQAQASh5ABABKI0AEAEorQAQASi1ABABKLkAEAEozQAQASjRABABKOUAEAEpBQAQASkNABABKREAEAEpJQAQASkxABABKTUAEAEpSQAQASllABABKW0AEAEpcQAQASmFABABKZkAEAEpwQAQASnVABABKekAEAEqCQAQASopABABKmEAEAEqgQAQASqZABABKq0AEAEquQAQASq9ABABKtEAEAEq6QAQASsBABABKxUAEAErIQAQASslABABKzkAEAErZQAQASuFABABK40AEAErkQAQASulABABK7EAEAErxQAQASvZABABK+EAEAEr5QAQASv5ABABKAUEEAEoCQQQASgdBBABKD0EEAEoXQQQAShpBBABKG0EEAEogQQQASiFBBABKJkEEAEoxQQQASjlBBABKPEEEAEo9QQQASkFBBABKRkEEAEpRQQQASltBBABKXUEEAEpeQQQASmNBBABKZkEEAEpnQQQASmxBBABKbUEEAEpyQQQASnRBBABKeUEEAEp9QQQASoJBBABKiUEEAEqNQQQASpJBBABKmkEEAEqcQQQASqFBBABKqUEEAEqxQQQASrNBBABKuEEEAEq9QQQASsVBBABKzEEEAErVQQQASt1BBABK6EEEAErwQQQASvlBBABKAkIEAEoJQgQASgpCBABKD0IEAEoSQgQAShNCBABKGEIEAEoaQgQASh9CBABKI0IEAEooQgQASitCBABKLEIEAEoxQgQASjlCBABKQEIEAEpEQgQASklCBABKTUIEAEpSQgQASllCBABKYUIEAEpiQgQASmdCBABKb0IEAEp0QgQASnZCBABKe0IEAEp/QgQASoRCBABKhkIEAEqHQgQASoxCBABKjUIEAEqSQgQASpRCBABKlUIEAEqaQgQASp1CBABKokIEAEqpQgQASqtCBABKrEIEAEqxQgQASrlCBABKxEIEAErGQgQASsdCBABKzEIEAErWQgQASttCBABK4UIEAErnQgQASu9CBABK9UIEAEr7QgQASglDBABKFEMEAEocQwQASiRDBABKJUMEAEoqQwQASixDBABKMUMEAEozQwQASjRDBABKOUMEAEpAQwQASkdDBABKSUMEAEpOQwQASlNDBABKXEMEAEpfQwQASmBDBABKZUMEAEpsQwQASnNDBABKe0MEAEp8QwQASoFDBABKhEMEAEqFQwQASopDBABKk0MEAEqaQwQASqJDBABKqkMEAEqrQwQASrBDBABKs0MEAEq0QwQASrlDBABKvEMEAEq9QwQASsJDBABKxEMEAErJQwQASstDBABKzEMEAErRQwQAStlDBABK4UMEAErkQwQASuVDBABK6kMEAErxQwQASvNDBABK+EMEAEoARAQASghEBABKCkQEAEoLRAQAShBEBABKE0QEAEoURAQAShlEBABKIUQEAEopRAQASi9EBABKOUQEAEpARAQASkVEBABKRkQEAEpLRAQASlNEBABKWEQEAEpZRAQASl5EBABKZUQEAEprRAQASnFEBABKe0QEAEqERAQASotEBABKkkQEAEqVRAQASppEBABKn0QEAEqqRAQASrFEBABKtEQEAEq1RAQASrlEBABKvkQEAEq/RAQASsREBABKzUQEAErSRAQAStpEBABK5EQEAErvRAQASvhEBABKAkUEAEoKRQQAShFFBABKGUUEAEodRQQASiJFBABKK0UEAEowRQQASjFFBABKNkUEAEo+RQQASkBFBABKQUUEAEpGRQQASkhFBABKTEUEAEpRRQQASlRFBABKVUUEAEpaRQQASltFBABKYEUEAEpnRQQASm5FBABKb0UEAEp0RQQASnZFBABKekUEAEp/RQQASoZFBABKi0UEAEqQRQQASpFFBABKlkUEAEqeRQQASqBFBABKoUUEAEqmRQQASqpFBABKr0UEAEq2RQQASrpFBABKv0UEAErGRQQASs5FBABK1UUEAErWRQQASttFBABK30UEAErjRQQASuhFBABK6kUEAErrRQQASvBFBABK+EUEAEr/RQQASgRGBABKBkYEAEoHRgQASgxGBABKFEYEAEocRgQASh9GBABKJEYEAEosRgQASi5GBABKL0YEAEo0RgQASjtGBABKQEYEAEpHRgQASk5GBABKVUYEAEpYRgQASl1GBABKZEYEAEprRgQASm9GBABKdEYEAEp7RgQASnxGBABKgUYEAEqCRgQASodGBABKj0YEAEqTRgQASphGBABKoEYEAEqlRgQASqpGBABKsUYEAEqzRgQASrRGBABKuUYEAErBRgQASshGBABKzEYEAErQRgQAStVGBABK3UYEAErfRgQASuBGBABK5UYEAErmRgQASutGBABK80YEAEr6RgQASv5GBABKA0cEAEoFRwQASgZHBABKC0cEAEoSRwQAShZHBABKGkcEAEofRwQASiVHBABKKUcEAEouRwQASi9HBABKNEcEAEo7RwQASkBHBABKRkcEAEpLRwQASk9HBABKVEcEAEpXRwQASlxHBABKZ0cEAEpvRwQASnZHBABKd0cEAEp8RwQASn1HBABKgkcEAEqJRwQASpBHBABKk0cEAEqYRwQASppHBABKn0cEAEqqRwQASq9HBABKtkcEAEq3RwQASrxHBABKw0cEAErFRwQASspHBABK0UcEAErWRwQASttHBABK40cEAErkRwQASulHBABK6kcEAEruRwQASvNHBABK+0cEAEr+RwQASgNIBABKBUgEAEoGSAQASgtIBABKE0gEAEoeSAQASiFIBABKIkgEAEonSAQASi9IBABKMEgEAEo1SAQASjdIBABKO0gEAEpASAQASkhIBABKTUgEAEpPSAQASlRIBABKWUgEAEpbSAQASl9IBABKY0gEAEpoSAQASm5IBABKdEgEAEp7SAQASoBIBABKhUgEAEqOSAQASpBIBABKlUgEAEqcSAQASqpIBABKskgEAEq5SAQASr5IBABKxUgEAErOSAQAStNIBABK20gEAErgSAQASuhIBABK60gEAErsSAQASvFIBABK+UgEAEr6SAQASv5IBABKA0kEAEoFSQQASgpJBABKFUkEAEoWSQQAShtJBABKJkkEAEoxSQQASjVJBABKOUkEAEo+SQQASkhJBABKUEkEAEpWSQQASlxJBABKZEkEAEpmSQQASmdJBABKbEkEAEp0SQQASnZJBABKe0kEAEqGSQQASohJBABKjUkEAEqQSQQASpVJBABKnkkEAEqjSQQASqtJBABKr0kEAEq0SQQASr5JBABKxkkEAErISQQASs1JBABKz0kEAErQSQQAStVJBABK4EkEAErlSQQASu1JBABK8UkEAEr2SQQASgFKBABKBEoEAEoJSgQAShJKBABKFUoEAEoaSgQAShtKBABKIEoEAEoqSgQASi9KBABKNkoEAEo+SgQASkVKBABKR0oEAEpMSgQASk5KBABKU0oEAEpaSgQASmJKBABKaUoEAEpwSgQASnpKBABKfEoEAEqBSgQASohKBABKkEoEAEqYSgQASp9KBABKoEoEAEqlSgQASqlKBABKrkoEAEqvSgQASrRKBABKvEoEAEq+SgQASr9KBABKxEoEAErMSgQASs1KBABK0koEAEraSgQASuFKBABK6UoEAErsSgQASvFKBABK80oEAEr4SgQASv9KBABKBEsEAEoLSwQAShJLBABKGksEAEojSwQASitLBABKLUsEAEouSwQASjNLBABKOksEAEpCSwQASkVLBABKSksEAEpNSwQASlJLBABKWksEAEpeSwQASmNLBABKaksEAEpvSwQASnZLBABKf0sEAEqCSwQASodLBABKiksEAEqPSwQASpdLBABKmUsEAEqaSwQASp9LBABKpksEAEqxSwQASrdLBABKvUsEAErISwQASslLBABKzksEAErQSwQAStVLBABK3UsEAErlSwQASuxLBABK9EsEAEr3SwQASvxLBABKA0wEAEoOTAQAShlMBABKIEwEAEojTAQAZShKJEwEAEopTAQASitMBABKLEwEAEowTAQASjVMBABKPkwEAEpGTAQASklMBABKSkwEAEpPTAQASlpMBABKXkwEAEpjTAQASmpMBABKdUwEAEp9TAQASoJMBABKhEwEAEqJTAQASpdMBABKoEwEAEqiTAQASqNMBABKqEwEAEqwTAQASrdMBABKukwEAEq/TAQASsJMBABKw0wEAErITAQASstMBABK0EwEAErTTAQAStRMBABK2UwEAErhTAQASuVMBABK6kwEAErwTAQASvZMBABK+kwEAEr/TAQASgdNBABKEE0EAEoSTQQAShNNBABKGE0EAEoeTQQASihNBABKME0EAEozTQQASjhNBABKPU0EAEo/TQQASkBNBABKRU0EAEpHTQQASkxNBABKU00EAEpUTQQASlhNBABKXU0EAEpmTQQASm5NBABKck0EAEp3TQQASnhNBABKfU0EAEqATQQASoVNBABKiE0EAEqNTQQASpRNBABKmk0EAEqgTQQASqJNBABKp00EAEqvTQQASrRNBABKvU0EAErITQQASstNBABK0E0EAErXTQQAStpNBABK200EAErfTQQASuRNBABK6E0EAErtTQQASu9NBABK8E0EAEr1TQQASv1NBABKBU4EAEoLTgQAShFOBABKFU4EAEoaTgQAShtOBABKIE4EAEooTgQASjFOBABKOU4EAEo7TgQASkBOBABKQ04EAEpHTgQASkxOBABKVE4EAEpiTgQASmpOBABKck4EAEp3TgQASnpOBABKe04EAEqATgQASohOBABKk04EAEqbTgQASp9OBABKpE4EAEqqTgQASq9OBABKsk4EAEq3TgQASr5OBABKwU4EAErGTgQASsxOBABK0k4EAErUTgQAStlOBABK4U4EAEriTgQASudOBABK704EAEr4TgQASv5OBABKCU8EAEoOTwQAShVPBABKGE8EAEoZTwQASh5PBABKJU8EAEomTwQASitPBABKL08EAEo0TwQASjpPBABKQE8EAEpHTwQASk1PBABKU08EAEpXTwQASlxPBABKZE8EAEpqTwQASnBPBABKck8EAEpzTwQASnhPBABKfU8EAEp/TwQASoRPBABKjE8EAEqVTwQASphPBABKmU8EAEqeTwQASqZPBABKp08EAEqsTwQASrdPBABKuE8EAEq9TwQASsRPBABKxU8EAErKTwQASs1PBABKzk8EAErTTwQAStVPBABK2k8EAErkTwQASudPBABK6E8EAErtTwQASvRPBABK+k8EAEr/TwQASgpQBABKFVAEAEoYUAQAShlQBABKHlAEAEogUAQASiVQBABKLFAEAEoyUAQASjdQBABKP1AEAEpKUAQASlVQBABKWFAEAEpZUAQASl5QBABKbFAEAEpvUAQASnRQBABKf1AEAEqAUAQASoVQBABKjVAEAEqPUAQASpRQBABKn1AEAEqmUAQASrBQBABKtFAEAEq5UAQASr5QBABKw1AEAErOUAQAStVQBABK3FAEAErkUAQASuhQBABK7VAEAEr1UAQASvZQBABK+1AEAEoCUQQASgZRBABKC1EEAEoZUQQAShxRBABKHVEEAEoiUQQASiNRBABKKFEEAEoqUQQASi9RBABKOlEEAEpCUQQASkRRBABKRVEEAEpKUQQASlFRBABKXFEEAEpeUQQASl9RBABKZFEEAEpvUQQASnJRBABKc1EEAEp4UQQASnxRBABKgVEEAEqJUQQASoxRBABKkVEEAEqcUQQASqRRBABKplEEAEqnUQQASqxRBABKt1EEAEq5UQQASrpRBABKv1EEAErGUQQASs9RBABK2VEEAErfUQQASuZRBABK7lEEAEr2UQQASv1RBABKAlIEAEoKUgQAShVSBABKG1IEAEohUgQASiNSBABKKFIEAEoqUgQASitSBABKMFIEAEo4UgQASjlSBABKPlIEAEpDUgQASkpSBABKUlIEAEpbUgQASmJSBABKa1IEAEpuUgQASnNSBABKdlIEAEp3UgQASnxSBABKhFIEAEqSUgQASpRSBABKmVIEAEqcUgQASp1SBABKolIEAEqqUgQASrFSBABKulIEAErFUgQASsxSBABKzVIEAErSUgQAStpSBABK4lIEAEroUgQASu5SBABK71IEAEr0UgQASv5SBABKBlMEAEoNUwQAShRTBABKFlMEAEoXUwQAShxTBABKJFMEAEomUwQASitTBABKM1MEAEo4UwQASj1TBABKQ1MEAEpJUwQASk9TBABKV1MEAEpiUwQASmNTBABKaFMEAEpvUwQASnNTBABKeFMEAEqCUwQASolTBABKkVMEAEqSUwQASpdTBABKmVMEAEqaUwQASp9TBABKplMEAEqwUwQASrdTBABKvlMEAEq/UwQASsRTBABKy1MEAErNUwQASs5TBABK0lMEAErXUwQASthTBABK3VMEAErfUwQASuRTBABK5lMEAErnUwQASuxTBABK9FMEAEr8UwQASgZUBABKDlQEAEoZVAQASh9UBABKI1QEAEooVAQASjFUBABKOVQEAEpEVAQASkpUBABKUVQEAEpbVAQASmZUBABKbVQEAEpxVAQASnZUBABKgVQEAEqMVAQASo1UBABKklQEAEqdVAQASqFUBABKplQEAEqxVAQASrxUBABKwlQEAErIVAQAStJUBABK2VQEAEraVAQASt9UBABK5lQEAErvVAQASvBUBABK9VQEAEr+VAQASgZVBABKDlUEAEoXVQQAShlVBABKGlUEAEofVQQASidVBABKLlUEAEo0VQQASjpVBABKP1UEAEpGVQQASktVBABKTVUEAEpSVQQASlpVBABKYlUEAEplVQQASmpVBABKblUEAEpzVQQASn1VBABKglUEAEqIVQQASo5VBABKllUEAEqcVQQASp5VBABKo1UEAEqqVQQASq5VBABKs1UEAEq5VQQASrpVBABKv1UEAErCVQQASsNVBABKyFUEAErLVQQASsxVBABK0VUEAErUVQQAStVVBABK2lUEAErdVQQASt5VBABK41UEAErrVQQASu5VBABK71UEAErzVQQASvhVBABK/lUEAEoEVgQASgxWBABKFVYEAEoeVgQASiFWBABKJlYEAEoxVgQASjlWBABKQFYEAEpEVgQASklWBABKVFYEAEpWVgQASltWBABKXlYEAEpjVgQASmpWBABKbFYEAEptVgQASnJWBABKe1YEAEqGVgQASotWBABKklYEAEqUVgQASpVWBABKmlYEAEqeVgQASqNWBABKpVYEAEqmVgQASqtWBABKslYEAEq1VgQASrZWBABKu1YEAErBVgQASsdWBABKylYEAErLVgQAStBWBABK01YEAErUVgQAStlWBABK4VYEAErjVgQASuhWBABK6VYEAEruVgQASvBWBABK9VYEAEr9VgQASgVXBABKDlcEAEoRVwQAShJXBABKF1cEAEobVwQASiBXBABKJFcEAEopVwQASixXBABKLVcEAEoyVwQASjpXBABKRFcEAEpJVwQASkxXBABKTVcEAEpSVwQASlpXBABKZFcEAEpqVwQASnBXBABKe1cEAEp9VwQASn5XBABKg1cEAEqIVwQASopXBABKi1cEAEqQVwQASpVXBABKmlcEAEqhVwQASqZXBABKsVcEAEqyVwQASrdXBABKv1cEAErGVwQASs5XBABK2FcEAErfVwQASudXBABK8lcEAEr6VwQASgVYBABKDFgEAEoOWAQASg9YBABKFFgEAEofWAQASiBYBABKJVgEAEosWAQASi5YBABKM1gEAEo3WAQASjxYBABKPlgEAEpDWAQASklYBABKTlgEAEpUWAQASllYBABKWlgEAEpfWAQASmZYBABKa1gEAEpxWAQASnlYBABKe1gEAEqAWAQASohYBABKi1gEAEqMWAQASpFYBABKmVgEAEqfWAQASqVYBABKrFgEAEq2WAQASrpYBABKv1gEAErIWAQAStBYBABK2FgEAEraWAQASttYBABK4FgEAEriWAQASuNYBABK6FgEAErwWAQASvVYBABK+FgEAEr5WAQASv5YBABKA1kEAEoFWQQASgZZBABKC1kEAEoTWQQAShpZBABKH1kEAEonWQQASi5ZBABKN1kEAEo9WQQASkNZBABKTFkEAEpTWQQASlRZBABKWVkEAEpgWQQASmdZBABKb1kEAEp3WQQASoJZBABKilkEAEqMWQQASo1ZBABKklkEAEqZWQQASpxZBABKnVkEAEqiWQQASqRZBABKpVkEAEqqWQQASrFZBABKtlkEAErBWQQASshZBABKzVkEAErTWQQAStlZBABK4FkEAErrWQQASvNZBABK+1kEAEr8WQQASgFaBABKA1oEAEoIWgQASgtaBABKDFoEAEoRWgQAShVaBABKGloEAEogWgQASiZaBABKJ1oEAEosWgQASjZaBABKPloEAEpHWgQASklaBABKTloEAEpXWgQASmJaBABKaloEAEpyWgQASnVaBABKdloEAEp7WgQASoNaBABKjloEAEqTWgQASpVaBABKlloEAEqbWgQASqBaBABKqVoEAEqxWgQASrdaBABKvFoEAEq+WgQASsNaBABKyloEAErRWgQAStNaBABK2FoEAErbWgQASuBaBABK5FoEAErpWgQASvBaBABK9VoEAEr9WgQASghbBABKDFsEAEoRWwQAShxbBABKHVsEAEoiWwQASi1bBABKL1sEAEo0WwQASjtbBABKPVsEAEpCWwQASkpbBABKTFsEAEpRWwQASldbBABKXVsEAEpgWwQASmFbBABKZlsEAEptWwQASnVbBABKeFsEAEp9WwQASn9bBABKhFsEAEqLWwQASpJbBABKm1sEAEqiWwQASqpbBABKrFsEAEqxWwQASrhbBABKuVsEAEq+WwQASsBbBABKxVsEAErNWwQAStNbBABK2FsEAErZWwQASt5bBABK51sEAErsWwQASvNbBABK9FsEAEr5WwQASv5bBABKBVwEAEoQXAQAShhcBABKGlwEAEofXAQASihcBABKL1wEAEozXAQASjdcBABKPFwEAEpEXAQASk9cBABKUVwEAEpSXAQASldcBABKXFwEAEpmXAQASm5cBABKdFwEAEp6XAQASoJcBABKiFwEAEqOXAQASpJcBABKl1wEAEqbXAQASqBcBABKqFwEAEqwXAQASrhcBABKvVwEAErFXAQASs5cBABK2VwEAErfXAQASuJcBABK41wEAEroXAQASvNcBABK9FwEAEr5XAQASv5cBABKA10EAEoMXQQAShRdBABKHl0EAEomXQQASiddBABKLF0EAEo3XQQASjhdBABKPV0EAEpIXQQASkpdBABKT10EAEpWXQQASlldBABKXl0EAEplXQQASnBdBABKeF0EAEqAXQQASoNdBABKhF0EAEqJXQQASo1dBABKkl0EAEqVXQQASppdBABKol0EAEqpXQQASrRdBABKu10EAErBXQQASsddBABKzF0EAErOXQQASs9dBABK1F0EAErZXQQASuBdBABK5V0EAErnXQQASuhdBABK7V0EAErwXQQASvFdBABK9l0EAEoBXgQASgVeBABKCl4EAEoPXgQAShdeBABKGl4EAEobXgQASiBeBABKK14EAEo1XgQASj1eBABKRl4EAEpRXgQASlleBABKZF4EAEpnXgQASmheBABKbV4EAEpuXgQASnNeBABKdF4EAEp5XgQASnteBABKfF4EAEqAXgQASoVeBABKkF4EAEqXXgQASppeBABKm14EAEqfXgQASqNeBABKqF4EAEqwXgQASrdeBABKv14EAErGXgQASs1eBABK1F4EAErbXgQASt5eBABK314EAErkXgQASudeBABK6F4EAErsXgQASvBeBABK9V4EAEr9XgQASgBfBABKAV8EAEoGXwQASg9fBABKGl8EAEocXwQASh1fBABKIl8EAEolXwQASiZfBABKK18EAEovXwQASjRfBABKPV8EAEo/XwQASkRfBABKT18EAEpQXwQASlVfBABKWl8EAEpbXwQASmBfBABKYV8EAEpmXwQASmxfBABKcl8EAEp9XwQASohfBABKjF8EAEqRXwQASplfBABKo18EAEqkXwQASqlfBABKrV8EAEqyXwQASrlfBABKul8EAEq/XwQASsJfBABKx18EAErOXwQAStFfBABK1l8EAErYXwQAStlfBABK3l8EAErfXwQASuRfBABK5l8EAErrXwQASu1fBABK8V8EAEr2XwQASgFgBABKC2AEAEoMYAQAShFgBABKFWAEAEoaYAQAShtgBABKIGAEAEojYAQASihgBABKK2AEAEowYAQASjFgBABKNmAEAEo6YAQASj9gBABKR2AEAEpPYAQASldgBABKYmAEAEpsYAQASnFgBABKcmAEAEp2YAQASntgBABKfGAEAEqBYAQASodgBABKjmAEAEqQYAQASpFgBABKlmAEAEqgYAQASqVgBABKrGAEAEqtYAQASrJgBABKtWAEAEq2YAQASrtgBABKwmAEAErKYAQAStBgBABK02AEAErUYAQAStlgBABK3GAEAErdYAQASuJgBABK6GAEAEruYAQASvFgBABK8mAEAGUoSvdgBABK+mAEAEr7YAQASgBhBABKAmEEAEoHYQQASghhBABKDWEEAEoUYQQAShZhBABKF2EEAEocYQQASh9hBABKIGEEAEolYQQASihhBABKKWEEAEotYQQASjJhBABKN2EEAEo4YQQASj1hBABKRWEEAEpGYQQASkthBABKTmEEAEpTYQQASlthBABKXmEEAEpfYQQASmRhBABKbGEEAEptYQQASnJhBABKfWEEAEqHYQQASohhBABKjWEEAEqQYQQASpVhBABKlmEEAEqbYQQASqJhBABKqmEEAEqrYQQASrBhBABKtWEEAEq2YQQASrthBABKvGEEAErBYQQASslhBABKzmEEAErYYQQASt9hBABK5GEEAErmYQQASudhBABK7GEEAErxYQQASvhhBABK/2EEAEoBYgQASgJiBABKB2IEAEoJYgQASgpiBABKD2IEAEoQYgQAShViBABKHWIEAEokYgQASiZiBABKJ2IEAEosYgQASjFiBABKM2IEAEo0YgQASjliBABKPmIEAEpBYgQASkJiBABKRmIEAEpLYgQASk1iBABKUmIEAEpXYgQASl9iBABKamIEAEp0YgQASnliBABKemIEAEp/YgQASoRiBABKiWIEAEqOYgQASo9iBABKlGIEAEqbYgQASp1iBABKomIEAEqkYgQASqViBABKqmIEAEqrYgQASq9iBABKtGIEAEq3YgQASrhiBABKvWIEAErCYgQASsZiBABKy2IEAErOYgQASs9iBABK1GIEAErcYgQASuRiBABK6WIEAErrYgQASvBiBABK8WIEAEr2YgQASvdiBABK/GIEAEoDYwQASgtjBABKE2MEAEoXYwQAShxjBABKI2MEAEoqYwQASi9jBABKOWMEAEo8YwQASkFjBABKQmMEAEpHYwQASkxjBABKT2MEAEpQYwQASlVjBABKXWMEAEpeYwQASmNjBABKaGMEAEpwYwQASnhjBABKf2MEAEqEYwQASodjBABKiGMEAEqNYwQASpRjBABKmWMEAEqcYwQASp1jBABKomMEAEqtYwQASrBjBABKsWMEAEq2YwQASrtjBABKw2MEAErJYwQAStBjBABK0WMEAErWYwQAStdjBABK3GMEAErhYwQASuNjBABK6GMEAErqYwQASu9jBABK9mMEAEr5YwQASvpjBABK/2MEAEoKZAQAShJkBABKFWQEAEoaZAQASiJkBABKKWQEAEozZAQASjRkBABKOWQEAEo6ZAQASj9kBABKQWQEAEpGZAQASk1kBABKTmQEAEpSZAQASldkBABKYmQEAEppZAQASmtkBABKbGQEAEpwZAQASnVkBABKd2QEAEp8ZAQASn9kBABKgGQEAEqEZAQASohkBABKjWQEAEqVZAQASppkBABKnWQEAEqeZAQASqNkBABKpWQEAEqqZAQASrFkBABKu2QEAErAZAQASsJkBABKx2QEAErLZAQAStBkBABK1GQEAErZZAQASt1kBABK4mQEAErmZAQASutkBABK72QEAEr0ZAQASvdkBABK+GQEAEr9ZAQASgBlBABKAWUEAEoGZQQAShFlBABKE2UEAEoUZQQAShllBABKG2UEAEocZQQASiFlBABKJGUEAEolZQQASiplBABKLmUEAEozZQQASj5lBABKSGUEAEpMZQQASlFlBABKVWUEAEpaZQQASl5lBABKY2UEAEprZQQASnZlBABKeWUEAEp6ZQQASn9lBABKhmUEAEqOZQQASpdlBABKmWUEAEqaZQQASp9lBABKomUEAEqnZQQASqplBABKq2UEAEqwZQQASrVlBABKt2UEAEq4ZQQASr1lBABKxGUEAErKZQQAStBlBABK2mUEAErfZQQASuZlBABK52UEAErsZQQASvRlBABK/mUEAEoAZgQASgFmBABKBmYEAEoOZgQAShRmBABKGmYEAEohZgQASixmBABKLWYEAEoyZgQASjhmBABKOmYEAEo7ZgQASkBmBABKSGYEAEpMZgQASlFmBABKXGYEAEpiZgQASmtmBABKcmYEAEp1ZgQASnpmBABKe2YEAEqAZgQASoZmBABKjGYEAEqUZgQASpxmBABKpWYEAEquZgQASrZmBABKvWYEAEq/ZgQASsRmBABKxmYEAErHZgQASsxmBABK02YEAEreZgQASulmBABK62YEAErwZgQASvNmBABK92YEAEr8ZgQASgNnBABKC2cEAEoOZwQASg9nBABKFGcEAEocZwQASh5nBABKH2cEAEokZwQASixnBABKLWcEAEoyZwQASjNnBABKOGcEAEo7ZwQASkBnBABKRmcEAEpMZwQASlNnBABKWGcEAEpiZwQASmZnBABKa2cEAEp2ZwQASn1nBABKgmcEAEqKZwQASpJnBABKlWcEAEqaZwQASqJnBABKqmcEAEqtZwQASq5nBABKs2cEAEq9ZwQASsVnBABKzGcEAErQZwQAStVnBABK3WcEAEroZwQASupnBABK72cEAEr2ZwQASvxnBABKAmgEAEoNaAQAShBoBABKFWgEAEoXaAQAShhoBABKHWgEAEolaAQASiZoBABKK2gEAEozaAQASjVoBABKNmgEAEo7aAQASj5oBABKQ2gEAEpKaAQASkxoBABKTWgEAEpSaAQASldoBABKWmgEAEpbaAQASmBoBABKY2gEAEpoaAQASnBoBABKdmgEAEp5aAQASnpoBABKf2gEAEqEaAQASoxoBABKk2gEAEqYaAQASptoBABKoGgEAEqpaAQASqpoBABKr2gEAEq3aAQASsJoBABKx2gEAErOaAQAStRoBABK2mgEAEriaAQASu1oBABK8GgEAEr1aAQASvhoBABK/WgEAEr+aAQASgNpBABKDGkEAEoUaQQAShZpBABKG2kEAEojaQQASippBABKK2kEAEowaQQASjJpBABKN2kEAEpCaQQASk1pBABKWGkEAEpaaQQASl9pBABKamkEAEpyaQQASnppBABKhWkEAEqKaQQASo1pBABKkmkEAEqUaQQASplpBABKnGkEAEqhaQQASqlpBABKsGkEAEq3aQQASr9pBABKwWkEAErCaQQASsdpBABKz2kEAErXaQQAStxpBABK3mkEAErjaQQASu5pBABK9WkEAEr6aQQASgRqBABKB2oEAEoMagQAShNqBABKG2oEAEokagQASi1qBABKNWoEAEo4agQASjlqBABKPmoEAEpBagQASkJqBABKR2oEAEpJagQASkpqBABKT2oEAEpUagQASl1qBABKZmoEAEppagQASm5qBABKc2oEAEp6agQASoVqBABKj2oEAEqUagQASptqBABKnmoEAEqfagQASqRqBABKqGoEAEqtagQASq5qBABKs2oEAEq7agQASsBqBABKyGoEAErLagQASsxqBABK0WoEAErZagQASt5qBABK5WoEAErtagQASvVqBABK/WoEAEoFawQASgprBABKEWsEAEoWawQASh1rBABKImsEAEoqawQASi5rBABKM2sEAEo4awQASjxrBABKQWsEAEpKawQASk9rBABKV2sEAEpaawQASltrBABKYGsEAEpjawQASmRrBABKaWsEAEpwawQASndrBABKfmsEAEqCawQASodrBABKjWsEAEqSawQASp1rBABKoGsEAEqlawQASqprBABKrmsEAEqzawQASrxrBABKw2sEAErGawQASsdrBABKy2sEAErQawQASttrBABK6WsEAErxawQASvNrBABK+GsEAEoAbAQASgRsBABKCWwEAEoRbAQAShZsBABKG2wEAEoebAQASiNsBABKLWwEAEoybAQASjRsBABKNWwEAEo6bAQASkJsBABKSWwEAEpKbAQASk9sBABKVmwEAEpbbAQASl1sBABKXmwEAEpjbAQASmpsBABKcmwEAEp9bAQASoVsBABKimwEAEqSbAQASpxsBABKnWwEAEqibAQASqpsBABKtWwEAEq3bAQASrxsBABKx2wEAErJbAQASspsBABKzmwEAErSbAQAStdsBABK2WwEAErabAQASt9sBABK5mwEAErobAQASulsBABK7mwEAEr5bAQASgBtBABKCG0EAEoTbQQASiFtBABKKW0EAEoubQQASjFtBABKMm0EAEo2bQQASjttBABKQm0EAEpIbQQASlFtBABKVG0EAEpVbQQASlptBABKXG0EAEphbQQASmRtBABKaW0EAEpxbQQASnNtBABKeG0EAEp/bQQASoltBABKkG0EAEqSbQQASpdtBABKm20EAEqgbQQASqhtBABKrG0EAEqwbQQASrVtBABKuW0EAEq+bQQASsRtBABKym0EAErObQQAStJtBABK120EAErYbQQASt1tBABK6G0EAErrbQQASuxtBABK8G0EAEr0bQQASvltBABK+m0EAEr/bQQASgduBABKEW4EAEoYbgQASh5uBABKKW4EAEowbgQASjFuBABKNm4EAEo4bgQASj1uBABKP24EAEpAbgQASkVuBABKS24EAEpRbgQASlJuBABKV24EAEpabgQASl9uBABKZ24EAEpvbgQASnduBABKfW4EAEqDbgQASopuBABKlW4EAEqgbgQASqNuBABKpG4EAEqpbgQASqtuBABKrG4EAEqxbgQASrNuBABKtG4EAEq5bgQASrxuBABKvW4EAErCbgQASspuBABKzG4EAErRbgQAStRuBABK2W4EAErhbgQASu9uBABK9m4EAEr+bgQASgZvBABKC28EAEoWbwQASiFvBABKKW8EAEoxbwQASjRvBABKNW8EAEo6bwQASjxvBABKPW8EAEpCbwQASklvBABKUm8EAEpgbwQASmdvBABKbG8EAEp3bwQASn1vBABKg28EAEqLbwQASo5vBABKj28EAEqUbwQASppvBABKoG8EAEqnbwQASqpvBABKq28EAEqwbwQASrlvBABKxG8EAErObwQAStZvBABK2m8EAErfbwQASuhvBABK7W8EAEr0bwQASvtvBABKBnAEAEoJcAQASg5wBABKFnAEAEoYcAQAShlwBABKHXAEAEoicAQASilwBABKL3AEAEo2cAQASj1wBABKQHAEAEpFcAQASk1wBABKUnAEAEpccAQASmRwBABKbHAEAEptcAQASnJwBABKc3AEAEp4cAQASn1wBABKhXAEAEqJcAQASo5wBABKknAEAEqXcAQASppwBABKn3AEAEqncAQASq5wBABKs3AEAEq1cAQASrZwBABKunAEAEq/cAQASsdwBABKyHAEAErMcAQAStFwBABK2HAEAEracAQASt5wBABK43AEAErqcAQASu9wBABK8HAEAEr1cAQASvlwBABK/nAEAEoFcQQASgxxBABKD3EEAEoQcQQAShRxBABKGXEEAEogcQQASiNxBABKJHEEAEopcQQASitxBABKLHEEAEoxcQQASjNxBABKOHEEAEo/cQQASkRxBABKRXEEAEpKcQQASlJxBABKWXEEAEpccQQASl1xBABKYnEEAEpncQQASm9xBABKcXEEAEpycQQASndxBABKe3EEAEp/cQQASoRxBABKi3EEAEqUcQQASpZxBABKl3EEAEqccQQASp9xBABKoHEEAEqlcQQASqdxBABKqHEEAEqtcQQASrFxBABKtnEEAEq+cQQASsBxBABKwXEEAErGcQQASs5xBABK1XEEAErecQQASuRxBABK6nEEAErxcQQASvdxBABKAnIEAEoKcgQASg9yBABKEXIEAEoScgQAShdyBABKGnIEAEoecgQASiNyBABKK3IEAEoxcgQASjdyBABKP3IEAEpAcgQASkVyBABKSnIEAEpVcgQASl5yBABKZXIEAEpocgQASmlyBABKbXIEAEpycgQASnxyBABKg3IEAEqJcgQASo9yBABKl3IEAEqbcgQASqByBABKq3IEAEqwcgQASrFyBABKtXIEAEq6cgQASrxyBABKvXIEAErCcgQASslyBABKznIEAErQcgQAStFyBABK1nIEAErdcgQASt5yBABK43IEAErqcgQASvVyBABKAHMEAEoIcwQASgpzBABKD3MEAEoVcwQAShtzBABKHnMEAEojcwQASi1zBABKNnMEAEo9cwQASkBzBABKRHMEAEpJcwQASlJzBABKXXMEAEpkcwQASmtzBABKdnMEAEqBcwQASopzBABKi3MEAEqQcwQASpNzBABKmHMEAEqicwQASqlzBABKrnMEAEq3cwQASsJzBABK0HMEAErbcwQASuZzBABK53MEAErscwQASvNzBABK9nMEAEr7cwQASgl0BABKEXQEAEofdAQASiR0BABKJnQEAEondAQASix0BABKLnQEAEozdAQASjV0BABKNnQEAEo7dAQASj10BABKPnQEAEpDdAQASkV0BABKSnQEAEpLdAQASlB0BABKUnQEAEpXdAQASlp0BABKX3QEAEpidAQASmd0BABKaHQEAEptdAQASm90BABKcHQEAEp1dAQASnd0BABKfHQEAEqEdAQASo90BABKknQEAEqTdAQASph0BABKoHQEAEqodAQASrF0BABKuHQEAEq9dAQASsB0BABKwXQEAErGdAQASsh0BABKyXQEAErNdAQAStJ0BABK2XQEAErfdAQASuV0BABlKErqdAQASvJ0BABK/XQEAEoAdQQASgV1BABKDHUEAEoRdQQAShR1BABKGXUEAEocdQQASiF1BABKJ3UEAEotdQQASjh1BABKPnUEAEpIdQQASlN1BABKW3UEAEpddQQASmJ1BABKaHUEAEpudQQASnF1BABKcnUEAEp2dQQASnt1BABKhHUEAEqHdQQASoh1BABKjXUEAEqPdQQASpB1BABKlXUEAEqbdQQASqN1BABKpnUEAEqrdQQASrB1BABKuHUEAErAdQQASsd1BABKyXUEAErOdQQAStZ1BABK4XUEAErqdQQASu11BABK7nUEAErzdQQASvh1BABK/nUEAEoEdgQASgx2BABKFXYEAEoddgQASiB2BABKIXYEAEomdgQASil2BABKKnYEAEovdgQASjR2BABKO3YEAEpDdgQASkR2BABKSXYEAEpUdgQASl12BABKZXYEAEpmdgQASmt2BABKbnYEAEpzdgQASnt2BABKfnYEAEp/dgQASoR2BABKinYEAEqQdgQASpp2BABKonYEAEqqdgQASq92BABKtHYEAEq9dgQASsV2BABK0HYEAErSdgQAStN2BABK2HYEAErhdgQASup2BABK73YEAEr4dgQASvp2BABK/3YEAEoHdwQASg93BABKEXcEAEoWdwQASiF3BABKJHcEAEoldwQASip3BABKL3cEAEo2dwQASjl3BABKPXcEAEpCdwQASkR3BABKSXcEAEpKdwQASk93BABKUXcEAEpWdwQASlh3BABKWXcEAEpedwQASl93BABKZHcEAEptdwQASm93BABKdHcEAEp2dwQASnt3BABKg3cEAEqFdwQASop3BABKkncEAEqbdwQASqF3BABKp3cEAEqodwQASq13BABKtHcEAEq8dwQASsR3BABKyXcEAErSdwQAStp3BABK6HcEAErqdwQASut3BABK8HcEAErxdwQASvZ3BABK93cEAEr8dwQASgV4BABKBngEAEoLeAQAShN4BABKHHgEAEojeAQASih4BABKL3gEAEoxeAQASjZ4BABKOHgEAEo9eAQASj94BABKRHgEAEpMeAQASk94BABKUHgEAEpVeAQASll4BABKXngEAEpleAQASmx4BABKc3gEAEp6eAQASoJ4BABKiXgEAEqOeAQASpB4BABKlXgEAEqdeAQASqB4BABKoXgEAEqmeAQASq14BABKsXgEAEq2eAQASrd4BABKvHgEAEq/eAQASsB4BABKxXgEAErQeAQAStN4BABK2HgEAErZeAQASt54BABK4HgEAErleAQASut4BABK8XgEAEryeAQASvd4BABKBHkEAEoJeQQASgx5BABKDXkEAEoSeQQAShN5BABKGHkEAEogeQQASih5BABKK3kEAEoseQQASjF5BABKOnkEAEo9eQQASj55BABKQ3kEAEpGeQQASkd5BABKTHkEAEpSeQQASlh5BABKWXkEAEpeeQQASmF5BABKZnkEAEpreQQASnF5BABKd3kEAEp6eQQASnt5BABKgHkEAEqHeQQASo55BABKlXkEAEqceQQASqF5BABKp3kEAEqteQQASq55BABKs3kEAEq6eQQASsF5BABKw3kEAErIeQQASs95BABK0HkEAErVeQQAStx5BABK5HkEAErpeQQASut5BABK8HkEAEr0eQQASvh5BABK/XkEAEoFegQASgt6BABKD3oEAEoUegQASht6BABKInoEAEotegQASi56BABKM3oEAEo5egQASj96BABKQXoEAEpGegQASkp6BABKT3oEAEpSegQASlN6BABKWHoEAEpaegQASlt6BABKYHoEAEpnegQASm96BABKcXoEAEp2egQASnh6BABKfHoEAEqBegQASoR6BABKhXoEAEqKegQASpV6BABKnnoEAEqlegQASrB6BABKuXoEAErEegQASsZ6BABKx3oEAErMegQASs56BABKz3oEAErTegQASth6BABK4HoEAErregQASvV6BABK+noEAEoBewQASgR7BABKCXsEAEoKewQASg97BABKGXsEAEoeewQASil7BABKMnsEAEozewQASjh7BABKO3sEAEo8ewQASkF7BABKSHsEAEpKewQASk97BABKUnsEAEpTewQASlh7BABKY3sEAEpsewQASnR7BABKdXsEAEp6ewQASoN7BABKhXsEAEqGewQASot7BABKjXsEAEqOewQASpN7BABKlXsEAEqWewQASpd7BABKnHsEAEqkewQASqt7BABKtXsEAEq5ewQASr57BABKv3sEAErEewQASst7BABK1HsEAErfewQASuJ7BABK43sEAEroewQASvB7BABK8XsEAEr2ewQASv17BABK/3sEAEoAfAQASgR8BABKCXwEAEoQfAQAShN8BABKFHwEAEoZfAQASh98BABKJXwEAEoofAQASi18BABKLnwEAEozfAQASjp8BABKPXwEAEpCfAQASkt8BABKVnwEAEpdfAQASmh8BABKanwEAEpvfAQASnJ8BABKd3wEAEp5fAQASn58BABKhHwEAEqKfAQASo58BABKk3wEAEqVfAQASpp8BABKnnwEAEqjfAQASqd8BABKrHwEAEqvfAQASrB8BABKtXwEAEq6fAQASsN8BABKynwEAErTfAQAStx8BABK5HwEAErtfAQASvB8BABK9XwEAEr3fAQASvh8BABK/XwEAEoIfQQAShF9BABKGX0EAEokfQQASit9BABKLX0EAEoyfQQASjV9BABKNn0EAEo7fQQASkR9BABKTH0EAEpPfQQASlB9BABKVX0EAEpafQQASl99BABKaH0EAEpqfQQASm99BABKdn0EAEp7fQQASoJ9BABKiX0EAEqQfQQASpF9BABKlX0EAEqafQQASpt9BABKoH0EAEqhfQQASqZ9BABKrX0EAEqyfQQASrx9BABKvn0EAErDfQQASsR9BABKyX0EAErKfQQASs99BABK0H0EAErVfQQASth9BABK3X0EAErgfQQASuV9BABK7X0EAEr0fQQASvp9BABK/30EAEoBfgQASgZ+BABKCH4EAEoNfgQAShR+BABKF34EAEoYfgQASh1+BABKHn4EAEojfgQASiV+BABKKn4EAEoxfgQASjp+BABKPX4EAEpCfgQASkR+BABKRX4EAEpKfgQASk1+BABKUn4EAEpWfgQASlt+BABKZH4EAEpmfgQASmt+BABKbH4EAEpxfgQASnt+BABKfn4EAEp/fgQASoR+BABKhX4EAEqKfgQASox+BABKkX4EAEqTfgQASph+BABKmX4EAEqefgQASqB+BABKpX4EAEqsfgQASq9+BABKtH4EAEq1fgQASrp+BABKwH4EAErFfgQASs5+BABKz34EAErTfgQASth+BABK3X4EAErefgQASuN+BABK534EAErsfgQASu9+BABK8H4EAEr1fgQASvx+BABK/n4EAEoDfwQASgV/BABKBn8EAEoLfwQAShB/BABKF38EAEoZfwQAShp/BABKH38EAEohfwQASiJ/BABKJ38EAEoufwQASjJ/BABKN38EAEo5fwQASj5/BABKRX8EAEpNfwQASlF/BABKVn8EAEpYfwQASl1/BABKX38EAEpjfwQASmh/BABKaX8EAEpufwQASnl/BABKfX8EAEqCfwQASop/BABKkX8EAEqTfwQASph/BABKmn8EAEqffwQASqZ/BABKrn8EAEqvfwQASrR/BABKvH8EAErFfwQASsZ/BABKy38EAErMfwQAStF/BABK038EAErXfwQAStx/BABK3X8EAErifwQASup/BABK8X8EAEr7fwQASgKABABKBIAEAEoFgAQASgqABABKC4AEAEoQgAQAShaABABKG4AEAEokgAQASiWABABKKoAEAEosgAQASjGABABKPIAEAEpEgAQASkiABABKTYAEAEpVgAQASmCABABKY4AEAEpkgAQASmmABABKboAEAEpxgAQASnKABABKd4AEAEp4gAQASnyABABKgYAEAEqIgAQASpGABABKmYAEAEqbgAQASpyABABKoYAEAEqpgAQASrSABABKu4AEAErAgAQASsaABABKy4AEAErQgAQAStKABABK04AEAErYgAQASt6ABABK5IAEAErrgAQASvKABABK84AEAEr4gAQASgCBBABKBIEEAEoJgQQAShKBBABKHYEEAEoegQQASiOBBABKK4EEAEozgQQASjSBBABKOYEEAEo6gQQASj+BBABKQIEEAEpFgQQASkeBBABKTIEEAEpSgQQASliBBABKW4EEAEpcgQQASmGBBABKZIEEAEppgQQASnSBBABKfYEEAEqAgQQASoGBBABKhoEEAEqIgQQASomBBABKjoEEAEqTgQQASpaBBABKm4EEAEqfgQQASqSBBABKrIEEAEqzgQQASreBBABKvIEEAEq/gQQASsSBBABKyoEEAErPgQQASteBBABK24EEAErggQQASuuBBABK84EEAEr6gQQASvuBBABKAIIEAEoDggQASgSCBABKCYIEAEoRggQAShmCBABKGoIEAEofggQASiKCBABKJ4IEAEovggQASjeCBABKOoIEAEo7ggQASkCCBABKSYIEAEpNggQASlKCBABKVYIEAEpWggQASluCBABKX4IEAEpkggQASmyCBABKd4IEAEp8ggQASoeCBABKjYIEAEqTggQASpuCBABKnoIEAEqfggQASqSCBABKsoIEAEq6ggQASsWCBABKx4IEAErIggQASs2CBABK14IEAErhggQASumCBABK8IIEAEr1ggQASv6CBABK/4IEAEoEgwQASgWDBABKCoMEAEoRgwQAShiDBABKI4MEAEorgwQASi2DBABKLoMEAEozgwQASjmDBABKP4MEAEpAgwQASkWDBABKR4MEAEpIgwQASk2DBABKUYMEAEpSgwQASleDBABKX4MEAEpggwQASmWDBABKcIMEAEp0gwQASnmDBABKe4MEAEqAgwQASoiDBABKi4MEAEqMgwQASpGDBABKnIMEAEqfgwQASqCDBABKpYMEAEqwgwQASrKDBABKt4MEAErCgwQASsuDBABKzoMEAErTgwQAStqDBABK4YMEAErqgwQASuyDBABK7YMEAErxgwQASvaDBABK+IMEAEr9gwQASv6DBABKA4QEAEoOhAQAShWEBABKF4QEAEoYhAQASh2EBABKJYQEAEophAQASi6EBABKN4QEAEo8hAQASkOEBABKTIQEAEpThAQASl2EBABKZIQEAEpmhAQASmeEBABKbIQEAEpthAQASnKEBABKfYQEAEqAhAQASoWEBABKioQEAEqShAQASpSEBABKmYQEAEqchAQASqGEBABKpYQEAEqqhAQASrKEBABKuoQEAEq9hAQASsKEBABKyIQEAErOhAQAStOEBABK2oQEAErjhAQASuaEBABK54QEAErshAQASvOEBABK+IQEAEr7hAQASvyEBABKAYUEAEoKhQQAShCFBABKFYUEAEoghQQASiKFBABKI4UEAEoohQQASimFBABKLoUEAEo2hQQASjiFBABKPYUEAEpBhQQASkaFBABKSYUEAEpKhQQASk+FBABKUoUEAEpThQQASleFBABKW4UEAEpghQQASmWFBABKbYUEAEp2hQQASoCFBABKhYUEAEqIhQQASo2FBABKloUEAEqehQQASp+FBABKpIUEAEqvhQQASrqFBABKwYUEAErDhQQASsSFBABKyYUEAErMhQQASs2FBABK0oUEAErZhQQASt2FBABK4oUEAErqhQQASu+FBABK+IUEAEr/hQQASgeGBABKD4YEAEoQhgQAShWGBABKFoYEAEobhgQASiaGBABKKYYEAEoqhgQASi+GBABKOoYEAEo7hgQASkCGBABKQYYEAEpGhgQASk6GBABKUYYEAEpWhgQASmGGBABKaoYEAEpxhgQASneGBABKfYYEAEqEhgQASomGBABKjIYEAEqNhgQASpKGBABKl4YEAEqihgQASqWGBABKpoYEAEqrhgQASraGBABKvoYEAErAhgQASsWGBABKx4YEAErMhgQAStKGBABK2IYEAErhhgQASuKGBABK54YEAEryhgQASvqGBABKAYcEAEoJhwQAShKHBABKHYcEAEoehwQASiOHBABKMYcEAEoyhwQASjeHBABKPocEAEpBhwQASkWHBABKSYcEAEpOhwQASlWHBABKYIcEAEpkhwQASmmHBABKaocEAEpvhwQASnKHBABKc4cEAEp4hwQASoCHBABKi4cEAEqOhwQASo+HBABKlIcEAEqahwQASp+HBABKp4cEAEqvhwQASraHBABKvocEAErGhwQASs2HBABK2IcEAErZhwQASt6HBABK4YcEAErmhwQASvGHBABK94cEAEoBiAQASgmIBABKDIgEAEoNiAQAShGIBABKFogEAEoeiAQASh+IBABKJIgEAEoriAQASjCIBABKM4gEAEo0iAQASjmIBABKQYgEAEpJiAQASk6IBABKWIgEAEphiAQASmSIBABKZYgEAEpqiAQASm2IBABKbogEAEpziAQASnSIBABKeYgEAEp8iAQASn2IBABKgogEAEqFiAQASoaIBABKi4gEAEqSiAQAZShKlogEAEqbiAQASqGIBABKp4gEAEqyiAQASrqIBABKwYgEAErEiAQASsiIBABKzYgEAErViAQAStiIBABK2YgEAEreiAQASueIBABK74gEAEr3iAQASgKJBABKCokEAEoSiQQAShqJBABKIokEAEopiQQASjKJBABKPYkEAEpAiQQASkWJBABKT4kEAEpWiQQASliJBABKXYkEAEpiiQQASmqJBABKcokEAEp9iQQASoSJBABKhYkEAEqKiQQASpWJBABKmokEAEqdiQQASqKJBABKrIkEAEqxiQQASrOJBABKuIkEAEq5iQQASr6JBABKxIkEAErKiQQASsuJBABK0IkEAErUiQQAStmJBABK34kEAErkiQQASumJBABK8YkEAEryiQQASveJBABK/4kEAEoKigQAShCKBABKF4oEAEoiigQASimKBABKK4oEAEosigQASjGKBABKNYoEAEo6igQASjuKBABKQIoEAEpBigQASkaKBABKTooEAEpQigQASlWKBABKWIoEAEpdigQASl+KBABKZIoEAEpsigQASnaKBABKfIoEAEqCigQASoqKBABKjYoEAEqSigQASpWKBABKmYoEAEqeigQASqWKBABKp4oEAEqsigQASrSKBABKv4oEAErKigQAStWKBABK34oEAErtigQASviKBABKAYsEAEoEiwQASgmLBABKDIsEAEoNiwQAShKLBABKGIsEAEoeiwQASiaLBABKLosEAEo1iwQASjaLBABKO4sEAEpDiwQASkuLBABKU4sEAEpbiwQASmSLBABKaYsEAEpxiwQASnmLBABKfIsEAEp9iwQASoKLBABKhIsEAEqJiwQASoqLBABKj4sEAEqRiwQASpKLBABKl4sEAEqgiwQASqOLBABKpIsEAEqpiwQASrGLBABKvIsEAEq/iwQASsCLBABKxIsEAErJiwQAStGLBABK14sEAErciwQASuWLBABK54sEAEroiwQASu2LBABK9IsEAEr5iwQASvyLBABKAYwEAEoDjAQASgiMBABKE4wEAEobjAQASh2MBABKIowEAEokjAQASiWMBABKKowEAEo1jAQASjyMBABKP4wEAEpAjAQASkWMBABKTYwEAEpVjAQASl2MBABKaIwEAEptjAQASnOMBABKeYwEAEqCjAQASoOMBABKiIwEAEqOjAQASpOMBABKmIwEAEqgjAQASqaMBABKrIwEAEqtjAQASrKMBABKtowEAEq7jAQASr2MBABKwowEAErFjAQASsaMBABKy4wEAErNjAQAStKMBABK2owEAErejAQASuOMBABK6YwEAErvjAQASvaMBABK+4wEAEr8jAQASgGNBABKCo0EAEoVjQQASiCNBABKJ40EAEoujQQASjWNBABKOo0EAEpBjQQASkaNBABKSY0EAEpKjQQASk+NBABKUY0EAEpSjQQASleNBABKX40EAEphjQQASmaNBABKaI0EAEppjQQASm6NBABKdY0EAEp4jQQASnmNBABKfo0EAEqEjQQASomNBABKlI0EAEqfjQQASqeNBABKr40EAEqzjQQASriNBABKwY0EAErIjQQASs+NBABK140EAErejQQASuiNBABK8I0EAEr7jQQASv6NBABK/40EAEoEjgQASgmOBABKEo4EAEoUjgQAShWOBABKGo4EAEojjgQASi6OBABKOY4EAEpBjgQASkmOBABKUY4EAEpcjgQASmSOBABKbI4EAEp3jgQASoCOBABKiI4EAEqOjgQASpSOBABKmY4EAEqhjgQASqiOBABKrI4EAEqxjgQASrSOBABKtY4EAEq6jgQASsCOBABKxo4EAErLjgQASs2OBABKzo4EAErTjgQAStaOBABK244EAErijgQASuSOBABK5Y4EAErqjgQASuuOBABK8I4EAEr3jgQASvuOBABKAI8EAEoKjwQASg6PBABKE48EAEoWjwQAShePBABKHI8EAEokjwQASiyPBABKM48EAEo3jwQASjyPBABKR48EAEpPjwQASlWPBABKWo8EAEpfjwQASmOPBABKaI8EAEpwjwQASniPBABKgY8EAEqEjwQASoWPBABKio8EAEqTjwQASpuPBABKno8EAEqfjwQASqSPBABKpo8EAEqnjwQASqyPBABKuo8EAErCjwQASsWPBABKyo8EAErLjwQAStCPBABK2I8EAErjjwQASuiPBABK7I8EAErxjwQASvmPBABK/I8EAEoBkAQASgmQBABKC5AEAEoMkAQAShGQBABKGJAEAEojkAQASi6QBABKL5AEAEo0kAQASjmQBABKP5AEAEpEkAQASkuQBABKTZAEAEpOkAQASlOQBABKXpAEAEpfkAQASmSQBABKZpAEAEpnkAQASmyQBABKd5AEAEqAkAQASoaQBABKjJAEAEqUkAQASpaQBABKm5AEAEqmkAQASq2QBABKuJAEAEq5kAQASr6QBABKx5AEAErPkAQAStKQBABK15AEAErakAQASt+QBABK4ZAEAErikAQASueQBABK7pAEAErzkAQASvWQBABK+pAEAEoDkQQASguRBABKD5EEAEoUkQQAShqRBABKIJEEAEorkQQASjORBABKNJEEAEo5kQQASjuRBABKP5EEAEpEkQQASkeRBABKTJEEAEpUkQQASluRBABKXJEEAEphkQQASmSRBABKaZEEAEprkQQASm+RBABKdJEEAEp8kQQASn6RBABKf5EEAEqEkQQASoyRBABKkJEEAEqVkQQASpmRBABKnpEEAEqjkQQASqWRBABKqZEEAEqukQQASrSRBABKupEEAEq8kQQASsGRBABKyJEEAErPkQQAStSRBABK15EEAErYkQQASt2RBABK5pEEAErukQQASvGRBABK9pEEAEoBkgQASgeSBABKDZIEAEoYkgQASiOSBABKK5IEAEoskgQASjGSBABKO5IEAEpGkgQASlGSBABKWZIEAEpgkgQASmqSBABKdJIEAEp5kgQASn6SBABKiZIEAEqUkgQASpmSBABKnJIEAEqdkgQASqKSBABKqpIEAEqzkgQASrWSBABKupIEAEq8kgQASsGSBABKw5IEAErIkgQASs+SBABK2pIEAErjkgQASuuSBABK85IEAEr6kgQASv2SBABK/pIEAEoDkwQASgiTBABKFZMEAEoakwQASiWTBABKLZMEAEozkwQASjqTBABKQZMEAEpLkwQASk2TBABKUpMEAEpZkwQASluTBABKXJMEAEpgkwQASmWTBABKZpMEAEprkwQASnKTBABKd5MEAEp8kwQASoSTBABKjJMEAEqPkwQASpSTBABKnpMEAEqmkwQASquTBABKtpMEAEq/kwQASsWTBABKyJMEAErJkwQASs6TBABK1pMEAErdkwQASt+TBABK5JMEAErukwQASvWTBABK9pMEAEr7kwQASv2TBABK/pMEAEoDlAQASgqUBABKC5QEAEoQlAQAShSUBABKGZQEAEohlAQASiiUBABKKZQEAEoulAQASjaUBABKPpQEAEpGlAQASkeUBABKTJQEAEpTlAQASliUBABKX5QEAEphlAQASmKUBABKZ5QEAEpulAQASnWUBABKdpQEAEp7lAQASoKUBABKiJQEAEqNlAQASpeUBABKmpQEAEqblAQASqCUBABKoZQEAEqllAQASqqUBABKt5QEAEq8lAQASsKUBABKyZQEAErNlAQAStKUBABK2pQEAErclAQASt2UBABK4ZQEAErmlAQASu+UBABK95QEAEr9lAQASgKVBABKEJUEAEoWlQQAShiVBABKHZUEAEojlQQASimVBABKMpUEAEo6lQQASj+VBABKSJUEAEpSlQQASlmVBABKXpUEAEpglQQASmGVBABKZpUEAEptlQQASnWVBABKgJUEAEqIlQQASpCVBABKmZUEAEqhlQQASqSVBABKpZUEAEqqlQQASrCVBABKtpUEAEq7lQQASsKVBABKy5UEAErTlQQASt6VBABK4ZUEAErllQQASuqVBABK7JUEAErxlQQASvaVBABK+JUEAEr9lQQASgCWBABKAZYEAEoGlgQASg2WBABKEpYEAEoblgQASiKWBABKKZYEAEoxlgQASjOWBABKNJYEAEo5lgQASkGWBABKRJYEAEpFlgQASkqWBABKUZYEAEpWlgQASlyWBABKYpYEAEpplgQASnCWBABKd5YEAEp4lgQASn2WBABKh5YEAEqKlgQASo6WBABKk5YEAEqXlgQASpyWBABKopYEAEqolgQASq6WBABKs5YEAEq7lgQASsGWBABKx5YEAErPlgQAStqWBABK25YEAErglgQASuOWBABK6JYEAErvlgQASvSWBABK/5YEAEoHlwQASg6XBABKGZcEAEoglwQASieXBABKMJcEAEo6lwQASkKXBABKQ5cEAEpIlwQASkqXBABKTpcEAEpTlwQASlaXBABKV5cEAEpclwQASmSXBABKZpcEAEpnlwQASmyXBABKdJcEAEp7lwQASoCXBABKh5cEAEqSlwQASpWXBABKlpcEAEqblwQASp+XBABKpJcEAEqrlwQASrGXBABKt5cEAEq/lwQASsGXBABKwpcEAErHlwQASs+XBABK1JcEAEralwQASuWXBABK7JcEAEr1lwQASviXBABK+ZcEAEr+lwQASgaYBABKDZgEAEoUmAQASh2YBABKJJgEAEolmAQASiqYBABKLJgEAEoxmAQASjuYBABKQpgEAEpFmAQASkaYBABKS5gEAEpRmAQASleYBABKWJgEAEpdmAQASmSYBABKZpgEAEprmAQASm6YBABKc5gEAEp6mAQASoKYBABKg5gEAEqImAQASpCYBABKl5gEAEqcmAQASp+YBABKpJgEAEqsmAQASq6YBABKs5gEAEq6mAQASsWYBABKxpgEAErLmAQASs2YBABKzpgEAErTmAQASt6YBABK4ZgEAErmmAQASuqYBABK75gEAErwmAQASvWYBABK/JgEAEoHmQQASgqZBABKD5kEAEoXmQQASh2ZBABKI5kEAEonmQQASiyZBABKMpkEAEo2mQQASjuZBABKQpkEAEpHmQQASlCZBABKVJkEAEpZmQQASluZBABKYJkEAEpnmQQASmyZBABKbpkEAEpzmQQASnmZBABKfpkEAEqAmQQASoWZBABKipkEAEqSmQQASp2ZBABKo5kEAEqpmQQASrSZBABKtpkEAEq7mQQASr2ZBABKvpkEAErDmQQASsaZBABKy5kEAErUmQQAStyZBABK4pkEAEromQQASvOZBABK+5kEAEr/mQQASgSaBABKBpoEAEoKmgQASg+aBABKE5oEAEoYmgQAShqaBABKH5oEAEommgQASi2aBABKNJoEAEo/mgQASkaaBABKT5oEAEpXmgQASmGaBABKZJoEAEppmgQASmuaBABKcJoEAEp2mgQASnuaBABKgJoEAEqImgQASoqaBABKi5oEAEqQmgQASpqaBABKoJoEAEqmmgQASq2aBABKsJoEAEq0mgQASrmaBABKu5oEAErAmgQASsOaBABKyJoEAErNmgQAStSaBABK25oEAErgmgQASueaBABK75oEAErwmgQASvWaBABK+5oEAEoBmwQASgObBABKB5sEAEoMmwQAShKbBABKGJsEAEoamwQAShubBABKIJsEAEoomwQASiubBABKLJsEAEoxmwQASjObBABKNJsEAEo5mwQASj6bBABKRpsEAEpOmwQASlabBABKWZsEAEpemwQASmebBABKaJsEAEptmwQASnKbBABKfJsEAEp/mwQASoCbBABKhZsEAEqPmwQASpSbBABKnpsEAEqjmwQASqmbBABKrpsEAEqzmwQASrWbBABKupsEAErBmwQASsebBABKzZsEAErVmwQAStqbBABK3ZsEAEremwQASuObBABK5JsEAErpmwQASvSbBABK9psEAEr3mwQASvybBABKBJwEAEoFnAQASgqcBABKDpwEAEoTnAQAShycBABKJ5wEAEoynAQASjycBABKQZwEAEpEnAQASkWcBABKSpwEAEpRnAQASlicBABKX5wEAEppnAQASnOcBABKfZwEAEqCnAQASo2cBABKkpwEAEqYnAQASp2cBABKnpwEAEqjnAQASqWcBABKqpwEAEqxnAQASrycBABKx5wEAErKnAQASsucBABK0JwEAErenAQASuacBABK6pwEAErvnAQASvicBABKAJ0EAEoCnQQASgOdBABKCJ0EAEoNnQQASg+dBABKEJ0EAEoUnQQAShmdBABKIZ0EAEoonQQASjOdBABKOp0EAEo/nQQASkedBABKUJ0EAEpYnQQASludBABKXJ0EAEphnQQASmOdBABKZJ0EAEponQQASm2dBABKb50EAEpwnQQASnWdBABKfJ0EAEqEnQQASoudBABKkJ0EAEqWnQQASpydBABKop0EAEqonQQASqqdBABKq50EAEqwnQQASrOdBABKtJ0EAEq5nQQASrqdBABKv50EAErBnQQASsWdBABKyp0EAErOnQQAStOdBABK1p0EAErbnQQASuadBABK7p0EAErxnQQASvKdBABK950EAEr5nQQASv6dBABKBJ4EAEoKngQAShOeBABKGJ4EAGUoShqeBABKH54EAEoingQASiOeBABKKJ4EAEoungQASjOeBABKPp4EAEpFngQASkeeBABKSJ4EAEpNngQASlCeBABKUZ4EAEpWngQASl2eBABKaJ4EAEpwngQASneeBABKfJ4EAEp/ngQASoSeBABKhp4EAEqHngQASoyeBABKkp4EAEqXngQASpmeBABKmp4EAEqfngQASqCeBABKpZ4EAEqongQASqmeBABKrp4EAEq0ngQASrieBABKvZ4EAErBngQASsaeBABKzp4EAErYngQASt+eBABK6J4EAErwngQASvueBABKA58EAEoFnwQASgqfBABKFZ8EAEoWnwQAShufBABKIp8EAEoqnwQASjGfBABKNp8EAEo4nwQASjmfBABKPp8EAEpHnwQASlKfBABKU58EAEpYnwQASlmfBABKXp8EAEppnwQASnKfBABKd58EAEp7nwQASoCfBABKiJ8EAEqNnwQASpWfBABKm58EAEqcnwQASqGfBABKpZ8EAEqqnwQASrOfBABKwZ8EAErInwQASsqfBABKz58EAErWnwQAStifBABK2Z8EAErenwQASuafBABK7Z8EAEr4nwQASvqfBABK/58EAEoCoAQASgOgBABKCKAEAEoJoAQASg2gBABKEqAEAEoaoAQASh6gBABKI6AEAEoqoAQASiygBABKLaAEAEoyoAQASjqgBABKQqAEAEpKoAQASk2gBABKUqAEAEpZoAQASmOgBABKaKAEAEpzoAQASnqgBABKe6AEAEqAoAQASougBABKk6AEAEqVoAQASpqgBABKoaAEAEqmoAQASq6gBABKuaAEAErBoAQASsSgBABKxaAEAErKoAQASsugBABK0KAEAErYoAQAStygBABK4aAEAErqoAQASu6gBABK86AEAEr4oAQASv6gBABKB6EEAEoMoQQAShShBABKGaEEAEodoQQASiKhBABKJKEEAEoloQQASiqhBABKK6EEAEowoQQASjKhBABKN6EEAEo+oQQASkmhBABKUaEEAEpXoQQASl2hBABKXqEEAEpjoQQASmahBABKZ6EEAEpsoQQASnChBABKdaEEAEp5oQQASn6hBABKgKEEAEqFoQQASoqhBABKj6EEAEqRoQQASpKhBABKl6EEAEqdoQQASqOhBABKraEEAEqyoQQASrWhBABKtqEEAEq7oQQASr+hBABKxKEEAErMoQQAStOhBABK3KEEAErgoQQASuWhBABK66EEAErxoQQASvShBABK+aEEAEr/oQQASgWiBABKDqIEAEoTogQAShaiBABKG6IEAEoeogQASh+iBABKJKIEAEorogQASjOiBABKOaIEAEo/ogQASkCiBABKRKIEAEpJogQASlGiBABKU6IEAEpXogQASlyiBABKYKIEAEplogQASmiiBABKaaIEAEpuogQASnaiBABKf6IEAEqEogQASoaiBABKh6IEAEqMogQASpSiBABKmqIEAEqgogQASqeiBABKrKIEAEqzogQASrqiBABKwKIEAErGogQASsyiBABK0qIEAErWogQAStuiBABK5qIEAEruogQASvmiBABKA6MEAEoLowQAShKjBABKE6MEAEoYowQAShqjBABKG6MEAEogowQASimjBABKNKMEAEo4owQASj2jBABKRKMEAEpPowQASlGjBABKVqMEAEpYowQASlyjBABKYaMEAEpoowQASnCjBABKeqMEAEp9owQASoKjBABKiqMEAEqMowQASpGjBABKnKMEAEqgowQASqWjBABKrKMEAEqzowQASrujBABKwKMEAErLowQAStSjBABK36MEAErjowQASuejBABK7KMEAEr0owQASv+jBABKCaQEAEoOpAQAShGkBABKEqQEAEoXpAQASh+kBABKIqQEAEojpAQASiikBABKM6QEAEo1pAQASjakBABKO6QEAEpApAQASkekBABKTqQEAEpTpAQASlykBABKYaQEAEpjpAQASmikBABKaaQEAEpupAQASnmkBABKgaQEAEqJpAQASo2kBABKkqQEAEqUpAQASpWkBABKmqQEAEqlpAQASq2kBABKtaQEAEq4pAQASr2kBABKw6QEAErEpAQASsmkBABKy6QEAErMpAQAStGkBABK16QEAErdpAQASuKkBABK5qQEAErrpAQASuykBABK8aQEAEr/pAQASgalBABKDKUEAEoXpQQAShmlBABKGqUEAEofpQQASiSlBABKKaUEAEoqpQQASi+lBABKN6UEAEo/pQQASkClBABKRaUEAEpNpQQASlWlBABKVqUEAEpbpQQASl2lBABKYqUEAEpqpQQASmulBABKcKUEAEp4pQQASnulBABKf6UEAEqEpQQASoqlBABKj6UEAEqQpQQASpWlBABKmqUEAEqbpQQASqClBABKo6UEAEqkpQQASqmlBABKsKUEAEq7pQQASsGlBABKzKUEAErNpQQAStKlBABK2KUEAErdpQQASualBABK7aUEAErypQQASvmlBABK/qUEAEoGpgQASgmmBABKCqYEAEoPpgQAShGmBABKEqYEAEoXpgQAShmmBABKHqYEAEofpgQASiSmBABKJqYEAEonpgQASiymBABKNKYEAEpCpgQASkamBABKS6YEAEpNpgQASk6mBABKUqYEAEpXpgQASlimBABKXKYEAEphpgQASmqmBABKc6YEAEp+pgQASoSmBABKiKYEAEqNpgQASo+mBABKlKYEAEqXpgQASpymBABKnqYEAEqjpgQASqWmBABKqqYEAEqypgQASrqmBABKv6YEAErHpgQASs6mBABKz6YEAErUpgQAStumBABK5qYEAErppgQASu6mBABK9KYEAEr6pgQASgKnBABKBKcEAEoJpwQASg6nBABKEacEAEoSpwQAShenBABKH6cEAEohpwQASianBABKK6cEAEozpwQASjanBABKO6cEAEpDpwQASkynBABKVKcEAEpcpwQASmSnBABKZ6cEAEpopwQASm2nBABKdKcEAEp5pwQASn6nBABKh6cEAEqPpwQASpenBABKnacEAEqjpwQASqSnBABKqacEAEqrpwQASqynBABKsacEAEq6pwQASr2nBABKvqcEAErDpwQASsunBABKzacEAErSpwQAStSnBABK2acEAErgpwQASuWnBABK7qcEAErypwQASvenBABK/6cEAEoIqAQASgqoBABKD6gEAEoSqAQAShOoBABKGKgEAEoZqAQASh6oBABKIagEAEoiqAQASieoBABKLagEAEozqAQASjaoBABKN6gEAEo8qAQASj+oBABKQKgEAEpFqAQASkeoBABKTKgEAEpXqAQASmCoBABKZ6gEAEpoqAQASm2oBABKbqgEAEpzqAQASnqoBABKgagEAEqCqAQASoeoBABKiagEAEqOqAQASo+oBABKlKgEAEqVqAQASpqoBABKnKgEAEqhqAQASqKoBABKp6gEAEqtqAQASrSoBABKtagEAEq6qAQASryoBABKwagEAErCqAQASseoBABKy6gEAErQqAQAStuoBABK5KgEAErnqAQASuioBABK7agEAErvqAQASvSoBABK9agEAEr6qAQASvyoBABKAakEAEoDqQQASgipBABKE6kEAEoZqQQASh+pBABKIKkEAEolqQQASiepBABKKKkEAEotqQQASjepBABKOKkEAEo9qQQASkSpBABKRqkEAEpLqQQASkypBABKUakEAEpSqQQASlepBABKWakEAEpeqQQASmapBABKa6kEAEpvqQQASnSpBABKfKkEAEp/qQQASoSpBABKiakEAEqLqQQASpCpBABKkakEAEqWqQQASpepBABKm6kEAEqgqQQASqipBABKqqkEAEqvqQQASrKpBABKs6kEAEq4qQQASrupBABKvKkEAErBqQQASsypBABK06kEAEraqQQASuGpBABK6KkEAErvqQQASvGpBABK8qkEAEr3qQQASv6pBABKBqoEAEoKqgQASg+qBABKEaoEAEoWqgQASheqBABKHKoEAEojqgQASiWqBABKJqoEAEorqgQASjKqBABKNKoEAEo5qgQASj6qBABKSaoEAEpKqgQASk+qBABKU6oEAEpYqgQASlmqBABKXqoEAEplqgQASmiqBABKaaoEAEpuqgQASnaqBABKfaoEAEp+qgQASoOqBABKiqoEAEqRqgQASpyqBABKp6oEAEqvqgQASraqBABKvaoEAErEqgQASs2qBABKz6oEAErQqgQAStWqBABK3KoEAEriqgQASuiqBABK6aoEAEruqgQASveqBABK+6oEAEoAqwQASgurBABKDqsEAEoTqwQAShurBABKIasEAEonqwQASiqrBABKK6sEAEowqwQASjirBABKO6sEAEpAqwQASkurBABKU6sEAEpZqwQASl+rBABKaKsEAEpyqwQASnqrBABKhKsEAEqLqwQASo6rBABKj6sEAEqUqwQASpyrBABKp6sEAEqwqwQASrOrBABKuKsEAErAqwQASsOrBABKxKsEAErJqwQAStKrBABK1KsEAErVqwQAStqrBABK4KsEAErmqwQASu6rBABK76sEAEr0qwQASverBABK+KsEAEr9qwQASgSsBABKBawEAEoKrAQASg2sBABKDqwEAEoTrAQAShusBABKIqwEAEojrAQASiisBABKKawEAEourAQASjKsBABKN6wEAEo/rAQASkKsBABKR6wEAEpIrAQASkysBABKUawEAEpSrAQASlesBABKWKwEAEpdrAQASmSsBABKZawEAEpqrAQASm+sBABKcawEAEpyrAQASnesBABKfqwEAEqCrAQASoesBABKi6wEAEqQrAQASpWsBABKoKwEAEqmrAQASqysBABKs6wEAEq+rAQASsGsBABKwqwEAErHrAQASsqsBABKz6wEAErRrAQAStasBABK2awEAErerAQASuCsBABK4awEAErmrAQASuesBABK7KwEAErtrAQASvKsBABK9qwEAEr7rAQASgStBABKBq0EAEoHrQQASgytBABKFK0EAEoXrQQAShytBABKHa0EAEoirQQASiWtBABKJq0EAEorrQQASjatBABKOa0EAEo6rQQASj+tBABKRa0EAEpLrQQASlOtBABKVq0EAEpXrQQASlytBABKaq0EAEpsrQQASm2tBABKcq0EAEp1rQQASnatBABKe60EAEqDrQQASoutBABKk60EAEqYrQQASputBABKnK0EAEqhrQQASqitBABKrK0EAEqxrQQASrKtBABKt60EAEq/rQQASsqtBABK2K0EAErgrQQASuutBABK7q0EAErvrQQASvStBABK960EAEr8rQQASgCuBABKBa4EAEoMrgQAShSuBABKFq4EAEoXrgQAShyuBABKHa4EAEoirgQASiquBABKLa4EAEoyrgQASjWuBABKOa4EAEo+rgQASj+uBABKRK4EAEpLrgQASk2uBABKTq4EAEpTrgQASlauBABKV64EAEpbrgQASmCuBABKYq4EAEpjrgQASmiuBABKcK4EAEpxrgQASnauBABKgK4EAEqFrgQASo2uBABKkq4EAEqUrgQASpWuBABKmq4EAEqergQASqOuBABKpq4EAEqnrgQASqyuBABKtK4EAEq8rgQASsCuBABKxK4EAErJrgQASsuuBABKzK4EAErRrgQAStiuBABK4a4EAErnrgQASu2uBABK764EAEr0rgQASvauBABK+64EAEoJrwQAShGvBABKHK8EAEofrwQASiCvBABKJa8EAEonrwQASiyvBABKMK8EAEo1rwQASjyvBABKRK8EAEpGrwQASkevBABKTK8EAEpOrwQASlOvBABKWq8EAEpfrwQASmSvBABKaq8EAEpwrwQASnGvBABKdq8EAEp3rwQASnyvBABKfq8EAEp/rwQASoSvBABKhq8EAEqLrwQASpKvBABKla8EAEqWrwQASpuvBABKnq8EAEqjrwQASqivBABKq68EAEqsrwQASrGvBABKuq8EAErCrwQASsmvBABKzK8EAErNrwQAStKvBABK2q8EAErfrwQASumvBABK7q8EAErwrwQASvGvBABK9q8EAEr9rwQASgOwBABKBbAEAEoKsAQASg+wBABKGrAEAEoosAQASjCwBABKO7AEAEo+sAQASj+wBABKRLAEAEpGsAQASkuwBABKVrAEAEpdsAQASmWwBABKZ7AEAEposAQASm2wBABKbrAEAEpzsAQASnuwBABKfrAEAEqDsAQASoywBABKlLAEAEqesAQASqKwBABKp7AEAEqosAQASq2wBABKsbAEAEq2sAQASrmwBABKurAEAEq/sAQASsKwBABKw7AEAErIsAQASsmwBABKzrAEAErTsAQAStqwBABK3LAEAErhsAQASumwBABK6rAEAErvsAQASviwBABK+rAEAEr7sAQASgCxBABKCLEEAEoKsQQASg6xBABKErEEAEoXsQQAShmxBABKGrEEAEofsQQASiaxBABKL7EEAEoxsQQASjaxBABKPbEEAEpIsQQASk6xBABKVLEEAEpcsQQASmexBABKarEEAEprsQQASnCxBABKcrEEAEp3sQQASnuxBABKgLEEAEqKsQQASpKxBABlKEqUsQQASpWxBABKmrEEAEqesQQASqOxBABKqrEEAEqvsQQASrOxBABKuLEEAErAsQQASsqxBABKy7EEAErQsQQAStexBABK2bEEAErasQQASt+xBABK4rEEAErjsQQASuixBABK77EEAEr5sQQASgGyBABKCbIEAEoNsgQAShKyBABKGrIEAEolsgQASiayBABKK7IEAEousgQASi+yBABKNLIEAEo8sgQASkWyBABKSLIEAEpJsgQASk6yBABKVrIEAEpesgQASmOyBABKZrIEAEprsgQASnKyBABKe7IEAEqGsgQASoeyBABKjLIEAEqUsgQASp2yBABKo7IEAEqusgQASrGyBABKsrIEAEq3sgQASrmyBABKvrIEAErCsgQASseyBABKzrIEAErWsgQAStyyBABK4rIEAErpsgQASvGyBABK/LIEAEr+sgQASv+yBABKA7MEAEoIswQASgmzBABKDbMEAEoSswQAShazBABKG7MEAEojswQASiuzBABKLrMEAEovswQASjSzBABKPLMEAEpFswQASkezBABKTLMEAEpTswQASl2zBABKaLMEAEprswQASmyzBABKcbMEAEpzswQASnSzBABKebMEAEqAswQASoOzBABKhLMEAEqJswQASpGzBABKlrMEAEqYswQASpmzBABKnrMEAEqlswQASrCzBABKsrMEAEq3swQASryzBABKx7MEAErVswQASt2zBABK6LMEAErrswQASuyzBABK8bMEAErzswQASvizBABK/LMEAEoBtAQASgi0BABKELQEAEoStAQAShO0BABKGLQEAEoatAQASh+0BABKJ7QEAEoqtAQASi+0BABKOLQEAEo6tAQASju0BABKQLQEAEpItAQASkq0BABKT7QEAEpStAQASlO0BABKWLQEAEpgtAQASmm0BABKcLQEAEp3tAQASoG0BABKhrQEAEqOtAQASo+0BABKlLQEAEqctAQASp+0BABKoLQEAEqltAQASqi0BABKqbQEAEqutAQASrG0BABKtrQEAEq9tAQASsW0BABKybQEAErOtAQAStW0BABK1rQEAErbtAQASuS0BABK6bQEAErytAQASgC1BABKCLUEAEoTtQQASha1BABKF7UEAEoctQQASh61BABKI7UEAEontQQASiy1BABKM7UEAEo7tQQASj61BABKP7UEAEpEtQQASk21BABKVbUEAEpetQQASmG1BABKYrUEAEpntQQASmi1BABKbbUEAEpwtQQASnG1BABKdrUEAEp5tQQASnq1BABKf7UEAEqGtQQASo61BABKlrUEAEqZtQQASpq1BABKn7UEAEqotQQASqu1BABKrLUEAEqxtQQASrq1BABKwrUEAErJtQQASs61BABK0LUEAErVtQQASte1BABK2LUEAErdtQQASuS1BABK5bUEAErqtQQASvW1BABK/rUEAEoEtgQAShK2BABKGrYEAEoltgQASii2BABKKbYEAEoutgQASjC2BABKNbYEAEo5tgQASj62BABKRbYEAEpNtgQASk+2BABKULYEAEpVtgQASl22BABKZbYEAEputgQASnG2BABKcrYEAEp3tgQASn62BABKhbYEAEqHtgQASoi2BABKjbYEAEqStgQASpS2BABKlbYEAEqatgQASpu2BABKoLYEAEqotgQASqy2BABKsbYEAEq8tgQASr+2BABKwLYEAErFtgQASsi2BABKybYEAErOtgQASta2BABK3bYEAErhtgQASua2BABK6LYEAErptgQASu62BABK9bYEAEr5tgQASv62BABKALcEAEoFtwQASge3BABKDLcEAEoVtwQASh+3BABKJ7cEAEoytwQASjW3BABKNrcEAEo7twQASj23BABKQrcEAEpKtwQASlG3BABKWbcEAEpctwQASl23BABKYrcEAEpntwQASm+3BABKeLcEAEp6twQASnu3BABKgLcEAEqBtwQASoa3BABKjbcEAEqPtwQASpC3BABKlbcEAEqctwQASqG3BABKqrcEAEqytwQASra3BABKu7cEAErEtwQASsy3BABKzrcEAErTtwQASti3BABK2bcEAEretwQASuG3BABK4rcEAErntwQASuq3BABK67cEAErwtwQASvO3BABK9LcEAEr5twQASgG4BABKBrgEAEoIuAQASgm4BABKDrgEAEoVuAQASiC4BABKKrgEAEouuAQASjO4BABKPLgEAEpKuAQASlK4BABKXbgEAEpguAQASmG4BABKZrgEAEpouAQASm24BABKcbgEAEp2uAQASn24BABKhbgEAEqIuAQASom4BABKjrgEAEqQuAQASpG4BABKlrgEAEqeuAQASqm4BABKsrgEAEq0uAQASrW4BABKurgEAErDuAQASsy4BABKz7gEAErQuAQAStW4BABK27gEAErhuAQASuO4BABK6LgEAErzuAQASvW4BABK+rgEAEoBuQQASgq5BABKErkEAEoVuQQASha5BABKG7kEAEoeuQQASh+5BABKJLkEAEoruQQASi25BABKLrkEAEozuQQASj25BABKQrkEAEpEuQQASkW5BABKSrkEAEpRuQQASlq5BABKXbkEAEpiuQQASmi5BABKbrkEAEpwuQQASnW5BABKf7kEAEqHuQQASpK5BABKlbkEAEqWuQQASpu5BABKnLkEAEqhuQQASqS5BABKqbkEAEqsuQQASrG5BABKubkEAErBuQQASsq5BABK1bkEAErXuQQASti5BABK3bkEAEriuQQASuO5BABK6LkEAEryuQQASvu5BABKA7oEAEoGugQASge6BABKDLoEAEoTugQASha6BABKF7oEAEobugQASiC6BABKJ7oEAEopugQASi66BABKOLoEAEo9ugQASkK6BABKSboEAEpMugQASk26BABKUroEAEpaugQASl26BABKYroEAEprugQASmy6BABKcboEAEp5ugQASoS6BABKh7oEAEqIugQASo26BABKj7oEAEqUugQASpa6BABKm7oEAEqiugQASqq6BABKsLoEAEq2ugQASru6BABKw7oEAErHugQASsy6BABKzroEAErPugQAStS6BABK27oEAEriugQASue6BABK8LoEAEr2ugQASvy6BABKBrsEAEoKuwQASg+7BABKFrsEAEofuwQASiG7BABKJrsEAEotuwQASjG7BABKNrsEAEo6uwQASj+7BABKQrsEAEpDuwQASki7BABKS7sEAEpMuwQASlG7BABKWbsEAEpguwQASmq7BABKb7sEAEpxuwQASnK7BABKd7sEAEp+uwQASom7BABKirsEAEqPuwQASpW7BABKoLsEAEquuwQASra7BABKwbsEAErEuwQASsW7BABKyrsEAErMuwQAStG7BABK3LsEAErjuwQASuu7BABK7bsEAEruuwQASvO7BABK97sEAEr8uwQASge8BABKCbwEAEoKvAQASg+8BABKErwEAEoTvAQAShi8BABKGbwEAEoevAQASia8BABKMLwEAEo5vAQASkS8BABKSLwEAEpNvAQASlW8BABKXbwEAEpnvAQASmy8BABKdLwEAEp1vAQASnq8BABKf7wEAEqDvAQASoi8BABKi7wEAEqMvAQASpG8BABKmbwEAEqdvAQASqK8BABKpLwEAEqovAQASq28BABKsLwEAEq1vAQASry8BABKxbwEAErGvAQASsu8BABK0LwEAErZvAQASue8BABK77wEAEr6vAQASv28BABK/rwEAEoDvQQASgW9BABKCr0EAEoOvQQAShO9BABKGr0EAEoivQQASiS9BABKJb0EAEoqvQQASiu9BABKML0EAEo4vQQASkG9BABKR70EAEpNvQQASli9BABKWb0EAEpevQQASmC9BABKYb0EAEpmvQQASm29BABKcL0EAEpxvQQASna9BABKeb0EAEp6vQQASn+9BABKgb0EAEqGvQQASom9BABKir0EAEqPvQQASpC9BABKlb0EAEqevQQASqC9BABKpb0EAEqovQQASqm9BABKrr0EAEqyvQQASre9BABKub0EAEq+vQQASsm9BABKy70EAErMvQQAStG9BABK2b0EAErgvQQASui9BABK7b0EAErvvQQASvC9BABK9b0EAEr8vQQASgW+BABKB74EAEoMvgQAShK+BABKG74EAEopvgQASjG+BABKPL4EAEo/vgQASkC+BABKRb4EAEpHvgQASky+BABKUL4EAEpVvgQASly+BABKZL4EAEpnvgQASmi+BABKbb4EAEpuvgQASnO+BABKe74EAEqBvgQASoe+BABKir4EAEqLvgQASpC+BABKmb4EAEqgvgQASqG+BABKpr4EAEquvgQASra+BABKuL4EAEq9vgQASr6+BABKw74EAErEvgQASsm+BABKzL4EAErNvgQAStK+BABK1b4EAErWvgQAStu+BABK474EAErtvgQASvW+BABK+r4EAEr8vgQASv2+BABKAr8EAEoJvwQAShK/BABKFL8EAEoZvwQASh+/BABKIb8EAEomvwQASjS/BABKPL8EAEpHvwQASkq/BABKS78EAEpQvwQASlK/BABKV78EAEpbvwQASmC/BABKZ78EAEpvvwQASnG/BABKcr8EAEp3vwQASnm/BABKfr8EAEqGvwQASo+/BABKkb8EAEqSvwQASpe/BABKmb8EAEqavwQASp+/BABKoL8EAEqlvwQASqi/BABKqb8EAEquvwQASrC/BABKtb8EAEq6vwQASsG/BABKyr8EAErSvwQASta/BABK278EAErdvwQASuK/BABK6b8EAEryvwQASva/BABK+78EAEr+vwQASv+/BABKBMAEAEoHwAQASgjABABKDcAEAEoVwAQAShnABABKHcAEAEohwAQASibABABKKMAEAEopwAQASi7ABABKNcAEAEpAwAQASkLABABKR8AEAEpMwAQASlLABABKXcAEAEplwAQASnDABABKc8AEAEp0wAQASnnABABKe8AEAEqAwAQASoPABABKhMAEAEqJwAQASozABABKkcAEAEqZwAQASpvABABKnMAEAEqhwAQASqLABABKp8AEAEqvwAQASrPABABKt8AEAEq8wAQASr/ABABKwMAEAErFwAQASsjABABKycAEAErOwAQAStXABABK3sAEAErhwAQASuLABABK58AEAErvwAQASvjABABK/8AEAEoGwQQASgnBBABKCsEEAEoPwQQAShfBBABKGcEEAEoawQQASh/BBABKJ8EEAEorwQQASjDBBABKNMEEAEo5wQQASjvBBABKPMEEAEpBwQQASkjBBABKScEEAEpOwQQASk/BBABKVMEEAEpcwQQASmfBBABKbcEEAEpzwQQASnzBBABKh8EEAEqKwQQASovBBABKkMEEAEqTwQQASpjBBABKnMEEAEqhwQQASqLBBABKp8EEAEqvwQQASrHBBABKssEEAEq3wQQASrjBBABKvcEEAErFwQQASsbBBABKy8EEAErMwQQAStHBBABK0sEEAErXwQQAStjBBABK3cEEAErgwQQASuHBBABK5sEEAErpwQQASurBBABK78EEAEr2wQQASv7BBABKB8IEAEoQwgQAShjCBABKIcIEAEojwgQASijCBABKMMIEAEo5wgQASjvCBABKQMIEAEpDwgQASkTCBABKScIEAEpLwgQASkzCBABKUcIEAEpZwgQASl3CBABKYsIEAEpqwgQASm/CBABKcsIEAEp3wgQASn7CBABKhsIEAEqJwgQASo7CBABKlMIEAEqfwgQASq3CBABKtcIEAErAwgQASsPCBABKxMIEAErJwgQASszCBABK0cIEAErVwgQAStrCBABK4cIEAErpwgQASuvCBABK7MIEAErxwgQASvrCBABKAsMEAEoLwwQASg7DBABKD8MEAEoUwwQAShXDBABKGsMEAEoewwQASiPDBABKJsMEAEonwwQASivDBABKMMMEAEoywwQASjPDBABKOMMEAEo7wwQASjzDBABKQcMEAEpHwwQASk7DBABKV8MEAEpZwwQASl7DBABKZcMEAEpnwwQASmzDBABKbsMEAEpvwwQASnTDBABKfMMEAEqAwwQASoTDBABKiMMEAEqNwwQASo/DBABKkMMEAEqVwwQASpzDBABKp8MEAEqvwwQASrTDBABKusMEAErFwwQASs3DBABK2MMEAErbwwQAStzDBABK4cMEAErjwwQASujDBABK88MEAEr0wwQASvnDBABKAcQEAEoDxAQASgTEBABKCcQEAEoMxAQASg3EBABKEsQEAEoaxAQASiPEBABKJsQEAEonxAQASizEBABKL8QEAEowxAQASjXEBABKNsQEAEo7xAQASj3EBABKPsQEAEpDxAQASknEBABKT8QEAEpXxAQASljEBABKXcQEAEpfxAQASmTEBABKbcQEAEp2xAQASnjEBABKfcQEAEqFxAQASofEBABKjMQEAEqPxAQASpDEBABKlcQEAEqYxAQASpnEBABKnsQEAEqlxAQASq3EBABKscQEAEq1xAQASrrEBABKvMQEAEq9xAQASsLEBABKycQEAErSxAQAStPEBABK2MQEAErexAQASuTEBABK78QEAEr3xAQAZShK/8QEAEoKxQQASg3FBABKDsUEAEoTxQQAShXFBABKGsUEAEoexQQASiPFBABKKsUEAEoyxQQASjjFBABKPsUEAEpDxQQASkvFBABKT8UEAEpUxQQASlbFBABKV8UEAEpcxQQASmfFBABKasUEAEprxQQASm/FBABKdMUEAEp1xQQASnrFBABKgMUEAEqGxQQASpDFBABKk8UEAEqUxQQASpnFBABKoMUEAEqixQQASqfFBABKqcUEAEquxQQASrXFBABKvsUEAErHxQQASsrFBABKy8UEAErQxQQAStPFBABK1MUEAErZxQQASuDFBABK6MUEAErxxQQASvbFBABK+MUEAEr5xQQASv7FBABKBcYEAEoPxgQAShTGBABKFsYEAEobxgQASibGBABKNMYEAEo8xgQASkfGBABKSsYEAEpLxgQASlDGBABKUsYEAEpXxgQASmDGBABKZ8YEAEpvxgQASnHGBABKcsYEAEp3xgQASnjGBABKfcYEAEqFxgQASojGBABKjcYEAEqWxgQASpfGBABKnMYEAEqfxgQASqDGBABKpcYEAEqnxgQASqzGBABKs8YEAEq5xgQASr/GBABKxsYEAErOxgQAStfGBABK2MYEAErdxgQASuTGBABK5sYEAErrxgQASu/GBABK9MYEAEr3xgQASvjGBABK/cYEAEr/xgQASgDHBABKBccEAEoNxwQAShHHBABKFscEAEoexwQASiPHBABKJccEAEomxwQASivHBABKMscEAEozxwQASjjHBABKOccEAEo+xwQASkXHBABKUMcEAEpWxwQASlzHBABKZ8cEAEpyxwQASnXHBABKdscEAEp7xwQASn3HBABKgscEAEqGxwQASovHBABKkscEAEqaxwQASpzHBABKnccEAEqixwQASqbHBABKq8cEAEqzxwQASrTHBABKuccEAEq8xwQASr3HBABKwscEAErFxwQASsbHBABKy8cEAErMxwQAStHHBABK28cEAErexwQASuPHBABK68cEAErzxwQASvrHBABK+8cEAEoAyAQASgjIBABKCsgEAEoLyAQAShDIBABKGsgEAEoiyAQASibIBABKKsgEAEouyAQASjPIBABKNsgEAEo7yAQASkLIBABKS8gEAEpNyAQASlLIBABKU8gEAEpYyAQASmPIBABKZ8gEAEpsyAQASnfIBABKgsgEAEqFyAQASobIBABKi8gEAEqMyAQASpHIBABKlMgEAEqVyAQASprIBABKncgEAEqiyAQASq3IBABKr8gEAEqwyAQASrXIBABKvsgEAErByAQASsbIBABKycgEAErOyAQAStTIBABK2sgEAEriyAQASu3IBABK78gEAEr0yAQASvvIBABK/MgEAEoByQQASgjJBABKC8kEAEoQyQQAShPJBABKFMkEAEoZyQQASiHJBABKJckEAEoqyQQASjLJBABKN8kEAEo6yQQASj/JBABKRskEAEpPyQQASlHJBABKVskEAEpXyQQASlzJBABKXskEAEpjyQQASnHJBABKeckEAEqEyQQASofJBABKiMkEAEqNyQQASo/JBABKlMkEAEqeyQQASqDJBABKpckEAEqtyQQASq/JBABKsMkEAEq1yQQASrjJBABKuckEAEq+yQQASsbJBABK0MkEAErVyQQAStjJBABK2ckEAErdyQQASuLJBABK6skEAErtyQQASu7JBABK88kEAEr5yQQASv/JBABKAsoEAEoDygQASgjKBABKC8oEAEoQygQAShjKBABKIcoEAEojygQASijKBABKL8oEAEoxygQASjbKBABKOsoEAEo/ygQASkLKBABKQ8oEAEpIygQASkrKBABKS8oEAEpQygQASlfKBABKW8oEAEpgygQASmjKBABKbcoEAEpvygQASnDKBABKdcoEAEp8ygQASoXKBABKicoEAEqOygQASpPKBABKmsoEAEqoygQASrDKBABKu8oEAEq+ygQASr/KBABKxMoEAErHygQASszKBABK18oEAErZygQASt7KBABK6coEAErrygQASuzKBABK8coEAEryygQASvfKBABK/8oEAEoHywQASgrLBABKC8sEAEoQywQAShXLBABKH8sEAEonywQASizLBABKNMsEAEo2ywQASjvLBABKRMsEAEpMywQASk7LBABKU8sEAEpcywQASl/LBABKYMsEAEplywQASmjLBABKacsEAEpuywQASnbLBABKfcsEAEqEywQASoXLBABKissEAEqMywQASo3LBABKkssEAEqZywQASqLLBABKpMsEAEqpywQASqvLBABKsMsEAEqyywQASrfLBABKxcsEAErNywQAStjLBABK28sEAErcywQASuHLBABK48sEAEroywQASurLBABK78sEAEr2ywQASv7LBABKCMwEAEoLzAQASgzMBABKEcwEAEoczAQASh/MBABKJMwEAEonzAQASijMBABKLcwEAEovzAQASjTMBABKP8wEAEpGzAQASknMBABKSswEAEpPzAQASljMBABKYMwEAEpjzAQASmTMBABKacwEAEpxzAQASnjMBABKfcwEAEqGzAQASofMBABKjMwEAEqUzAQASp3MBABKoMwEAEqhzAQASqbMBABKqMwEAEqtzAQASrXMBABKuMwEAEq5zAQASr7MBABKwMwEAErBzAQASsbMBABKzswEAErUzAQAStrMBABK28wEAErgzAQASuTMBABK6cwEAEryzAQASvnMBABKAc0EAEoFzQQASgrNBABKD80EAEoVzQQAShrNBABKIs0EAEoqzQQASjLNBABKNc0EAEo2zQQASjvNBABKQM0EAEpCzQQASkPNBABKSM0EAEpLzQQASkzNBABKUc0EAEpYzQQASl3NBABKX80EAEpgzQQASmXNBABKbM0EAEp3zQQASn/NBABKhM0EAEqNzQQASpPNBABKmc0EAEqizQQASqrNBABKss0EAEq1zQQASrrNBABKvs0EAErDzQQASsjNBABKyc0EAErOzQQAStXNBABK2M0EAErZzQQASt7NBABK5s0EAErqzQQASu/NBABK+M0EAEr7zQQASvzNBABKAc4EAEoEzgQASgXOBABKCs4EAEoSzgQAShrOBABKJc4EAEoqzgQASizOBABKLc4EAEoyzgQASjrOBABKRc4EAEpIzgQASk3OBABKVc4EAEpdzgQASmTOBABKZ84EAEpszgQASnTOBABKfM4EAEp9zgQASoLOBABKi84EAEqWzgQASpjOBABKmc4EAEqezgQASqTOBABKps4EAEqrzgQASq7OBABKr84EAEq0zgQASr/OBABKws4EAErDzgQASsjOBABK0M4EAErYzgQASuDOBABK4c4EAErmzgQASunOBABK6s4EAErvzgQASvLOBABK884EAEr4zgQASvvOBABK/M4EAEoBzwQASgnPBABKDs8EAEoRzwQAShbPBABKHc8EAEogzwQASiXPBABKLc8EAEovzwQASjTPBABKPc8EAEo/zwQASkTPBABKSM8EAEpNzwQASlXPBABKXc8EAEpgzwQASmXPBABKcM8EAEpxzwQASnbPBABKeM8EAEp9zwQASoDPBABKgc8EAEqGzwQASpHPBABKm88EAEqgzwQASqPPBABKpM8EAEqpzwQASrLPBABKtc8EAEq2zwQASrvPBABKvs8EAEq/zwQASsTPBABKzM8EAErTzwQAStvPBABK4M8EAErizwQASuPPBABK6M8EAErvzwQASvPPBABK+M8EAEr8zwQASgHQBABKBtAEAEoO0AQAShfQBABKGtAEAEof0AQASifQBABKMtAEAEoz0AQASjjQBABKO9AEAEo80AQASkHQBABKRNAEAEpF0AQASkrQBABKVdAEAEpW0AQASlvQBABKYtAEAEpr0AQASnPQBABKeNAEAEqA0AQASojQBABKkNAEAEqU0AQASpnQBABKnNAEAEqd0AQASqLQBABKpNAEAEql0AQASqrQBABKrdAEAEqu0AQASrPQBABKu9AEAErA0AQASsLQBABKw9AEAErI0AQAStDQBABK09AEAErY0AQASuDQBABK4tAEAErn0AQASu/QBABK9dAEAEr70AQASgHRBABKCdEEAEoR0QQAShvRBABKHtEEAEof0QQASiTRBABKJ9EEAEos0QQASi7RBABKL9EEAEoz0QQASjjRBABKOtEEAEo70QQASkDRBABKQtEEAEpH0QQASk/RBABKUtEEAEpT0QQASljRBABKY9EEAEpm0QQASmfRBABKbNEEAEpv0QQASnDRBABKddEEAEp80QQASoPRBABKh9EEAEqM0QQASo7RBABKj9EEAEqU0QQASpvRBABKpNEEAEqv0QQASrHRBABKttEEAEq+0QQASsjRBABKy9EEAErQ0QQAStjRBABK4NEEAErh0QQASubRBABK59EEAErs0QQASu7RBABK89EEAEr00QQASvnRBABK/NEEAEoB0gQASgTSBABKCdIEAEoS0gQAShrSBABKG9IEAEog0gQASiPSBABKJNIEAEop0gQASjTSBABKOdIEAEpC0gQASkrSBABKTNIEAEpN0gQASlLSBABKV9IEAEpY0gQASl3SBABKYNIEAEph0gQASmbSBABKcNIEAEp10gQASnjSBABKfdIEAEqE0gQASojSBABKjdIEAEqY0gQASqPSBABKpdIEAEqq0gQASqzSBABKsdIEAEq30gQASr/SBABKwtIEAErD0gQASsjSBABKzNIEAErR0gQAStbSBABK3tIEAErg0gQASuHSBABK5tIEAErs0gQASvLSBABK+tIEAEoD0wQASgfTBABKDNMEAEoU0wQASh7TBABKINMEAEol0wQASijTBABKKdMEAEou0wQASi/TBABKNNMEAEo30wQASjzTBABKP9MEAEpA0wQASkXTBABKR9MEAEpM0wQASlTTBABKVtMEAEpb0wQASmDTBABKadMEAEpy0wQASnbTBABKe9MEAEp+0wQASn/TBABKgNMEAEqF0wQASo3TBABKk9MEAEqY0wQASqDTBABKotMEAEqn0wQASrLTBABKudMEAErB0wQASsnTBABK0dMEAErW0wQAStvTBABK4NMEAEri0wQASufTBABK79MEAEr30wQASv/TBABKBNQEAEoJ1AQASg/UBABKEdQEAEoW1AQASiHUBABKKNQEAEou1AQASjLUBABKN9QEAEo51AQASj7UBABKQ9QEAEpE1AQASknUBABKTtQEAEpQ1AQASlXUBABKX9QEAEpj1AQASmjUBABKatQEAEpr1AQASnDUBABKe9QEAEp/1AQASoPUBABKiNQEAEqQ1AQASpjUBABKmtQEAEqb1AQASqDUBABKp9QEAEqs1AQASq7UBABKs9QEAEq71AQASsPUBABKy9QEAErN1AQASs7UBABK09QEAErX1AQAStzUBABK3dQEAEri1AQASu3UBABK9dQEAEr51AQASv7UBABKA9UEAEoL1QQASg3VBABKEdUEAEoW1QQAShfVBABKG9UEAEog1QQASiLVBABKI9UEAEoo1QQASirVBABKK9UEAEow1QQASjjVBABKOtUEAEo/1QQASkfVBABKT9UEAEpW1QQASljVBABKXdUEAEpl1QQASmfVBABKaNUEAEpt1QQASm/VBABKdNUEAEp21QQASnvVBABKgdUEAEqH1QQASo7VBABKldUEAEqX1QQASpjVBABKndUEAEqk1QQASqbVBABKp9UEAEqs1QQASq7VBABKr9UEAEq01QQASr/VBABKxNUEAErI1QQASs3VBABK1NUEAErc1QQASuPVBABK7tUEAErx1QQASvLVBABK99UEAEr91QQASgjWBABKE9YEAEob1gQASiHWBABKJ9YEAEos1gQASi/WBABKMNYEAEo11gQASjfWBABKPNYEAEpB1gQASkjWBABKUtYEAEpX1gQASljWBABKXdYEAEpg1gQASmHWBABKZtYEAEpu1gQASnHWBABKctYEAEp31gQASnzWBABKh9YEAEqR1gQASprWBABKnNYEAEqh1gQASqPWBABKqNYEAEqz1gQASrfWBABKvNYEAEq+1gQASr/WBABKxNYEAErP1gQAStbWBABK2NYEAErZ1gQASt3WBABK4tYEAErj1gQASujWBABK8NYEAEr41gQASvnWBABK/tYEAEoB1wQASgLXBABKB9cEAEoM1wQAShHXBABKFtcEAEob1wQASiHXBABKJ9cEAEoy1wQASjTXBABKNdcEAEo61wQASj7XBABKQ9cEAEpF1wQASkrXBABKT9cEAEpa1wQASmXXBABKatcEAEp11wQASnfXBABKeNcEAEp91wQASn/XBABKhNcEAEqM1wQASpHXBABKmNcEAEqa1wQASp/XBABKptcEAEqw1wQASrLXBABKs9cEAEq41wQASr7XBABKw9cEAErI1wQASsnXBABKztcEAErV1wQAStnXBABK3tcEAErs1wQASvTXBABK/9cEAEoG2AQASgfYBABKDNgEAEoX2AQASiXYBABKJ9gEAEos2AQASjDYBABKNNgEAEo52AQASjzYBABKQdgEAEpC2AQASkfYBABKT9gEAEpZ2AQASmHYBABKbNgEAGUoSnDYBABKddgEAEp32AQASnjYBABKfdgEAEqC2AQASofYBABKktgEAEqU2AQASpXYBABKmtgEAEqg2AQASqbYBABKsdgEAEq42AQASsDYBABKwdgEAErG2AQASsvYBABK0NgEAErY2AQASuDYBABK49gEAErk2AQASunYBABK8NgEAEry2AQASvfYBABKAtkEAEoH2QQASgzZBABKF9kEAEoe2QQASiHZBABKItkEAEon2QQASijZBABKLdkEAEo02QQASjXZBABKOtkEAEo82QQASj3ZBABKQtkEAEpK2QQASlHZBABKWdkEAEpb2QQASmDZBABKY9kEAEpo2QQASnDZBABKddkEAEp62QQASn3ZBABKgtkEAEqJ2QQASo/ZBABKkNkEAEqV2QQASp3ZBABKn9kEAEqk2QQASqbZBABKp9kEAEqs2QQASq3ZBABKstkEAEq72QQASsHZBABKx9kEAErS2QQAStTZBABK2dkEAErb2QQASuDZBABK49kEAEro2QQASvHZBABK+dkEAEr+2QQASgHaBABKAtoEAEoH2gQASg/aBABKGtoEAEod2gQASh7aBABKI9oEAEor2gQASjTaBABKOdoEAEo82gQASj3aBABKQtoEAEpK2gQASk3aBABKUtoEAEpV2gQASlraBABKXdoEAEpe2gQASmPaBABKbNoEAEp12gQASnjaBABKedoEAEp+2gQASofaBABKktoEAEqb2gQASp7aBABKn9oEAEqk2gQASqnaBABKsNoEAEq52gQASsLaBABKydoEAErR2gQAStbaBABK29oEAErj2gQASuXaBABK6toEAErw2gQASvXaBABK/toEAEoA2wQASgHbBABKBtsEAEoN2wQASg7bBABKE9sEAEoU2wQAShnbBABKIdsEAEos2wQASjPbBABKNdsEAEo22wQASjvbBABKQtsEAEpJ2wQASkzbBABKUdsEAEpX2wQASl/bBABKY9sEAEpo2wQASmrbBABKb9sEAEpx2wQASnLbBABKd9sEAEp62wQASn/bBABKh9sEAEqK2wQASovbBABKkNsEAEqY2wQASqHbBABKqtsEAEqy2wQASrnbBABKv9sEAErF2wQASs3bBABK09sEAErZ2wQASuHbBABK6dsEAErs2wQASvHbBABK99sEAEr92wQASgLcBABKC9wEAEoM3AQAShHcBABKFdwEAEoa3AQASiHcBABKI9wEAEok3AQASincBABKMdwEAEo23AQASj7cBABKRtwEAEpL3AQASlLcBABKVdwEAEpa3AQASlvcBABKYNwEAEpr3AQASnLcBABKe9wEAEp93AQASn7cBABKg9wEAEqJ3AQASozcBABKjdwEAEqS3AQASpTcBABKldwEAEqa3AQASqHcBABKpNwEAEqp3AQASrDcBABKuNwEAErA3AQASsvcBABK0NwEAErY3AQASt3cBABK5NwEAErv3AQASvHcBABK9twEAEr93AQASgLdBABKCN0EAEoQ3QQAShvdBABKIt0EAEok3QQASiXdBABKKt0EAEoz3QQASjvdBABKPd0EAEpC3QQASkXdBABKRt0EAEpL3QQASlHdBABKV90EAEpf3QQASmXdBABKaN0EAEpp3QQASm7dBABKdd0EAEp93QQASojdBABKkd0EAEqX3QQASp/dBABKqN0EAEqq3QQASqvdBABKsN0EAEqz3QQASrTdBABKud0EAEq73QQASrzdBABKwd0EAErI3QQASs7dBABK1N0EAErb3QQASubdBABK790EAErx3QQASvbdBABK+90EAEoA3gQASgfeBABKDd4EAEoU3gQAShneBABKIt4EAEoq3gQASjTeBABKNt4EAEo33gQASjzeBABKRN4EAEpH3gQASkzeBABKUd4EAEpV3gQASlreBABKYt4EAEpp3gQASmzeBABKbd4EAEpy3gQASnTeBABKdd4EAEp63gQASn7eBABKgt4EAEqH3gQASpLeBABKmt4EAEqc3gQASp3eBABKot4EAEqj3gQASqjeBABKsN4EAEq73gQASr3eBABKvt4EAErD3gQASsveBABK094EAErY3gQAStreBABK294EAErg3gQASuHeBABK5t4EAErp3gQASu7eBABK9d4EAEr93gQASgTfBABKC98EAEoQ3wQAShPfBABKGN8EAEod3wQASiTfBABKKd8EAEou3wQASjbfBABKN98EAEo83wQASj/fBABKQN8EAEpF3wQASk3fBABKTt8EAEpT3wQASlbfBABKV98EAEpc3wQASl3fBABKYt8EAEps3wQASnPfBABKdt8EAEp73wQASnzfBABKgd8EAEqE3wQASonfBABKkd8EAEqZ3wQASpvfBABKnN8EAEqh3wQASqnfBABKrN8EAEqx3wQASrjfBABKvN8EAErB3wQASsTfBABKyd8EAErR3wQAStTfBABK2d8EAEri3wQASurfBABK8t8EAEr03wQASvnfBABK/t8EAEoG4AQASgngBABKDuAEAEoR4AQAShLgBABKF+AEAEod4AQASh/gBABKJOAEAEon4AQASijgBABKLeAEAEo64AQASj/gBABKQ+AEAEpI4AQASlDgBABKW+AEAEpj4AQASmvgBABKbeAEAEpu4AQASnPgBABKeeAEAEqB4AQASoLgBABKh+AEAEqK4AQASo/gBABKleAEAEqb4AQASp7gBABKo+AEAEqq4AQASrPgBABKteAEAEq24AQASrvgBABKveAEAEq+4AQASsPgBABKzuAEAErR4AQAStLgBABK1+AEAErc4AQASuDgBABK5eAEAErm4AQASuvgBABK8+AEAEr54AQASvzgBABK/eAEAEoC4QQASg3hBABKFOEEAEoW4QQAShvhBABKIuEEAEot4QQASjXhBABKNuEEAEo74QQASkXhBABKSuEEAEpN4QQASlLhBABKU+EEAEpY4QQASl3hBABKZOEEAEpr4QQASnPhBABKdOEEAEp54QQASn7hBABKheEEAEqO4QQASpXhBABKneEEAEql4QQASq7hBABKueEEAErB4QQASsThBABKxeEEAErK4QQAStLhBABK2uEEAErh4QQASurhBABK7OEEAErt4QQASvLhBABK8+EEAEr44QQASvrhBABK++EEAEoA4gQASgbiBABKDOIEAEoS4gQAShjiBABKG+IEAEog4gQASijiBABKMOIEAEo44gQASkHiBABKSuIEAEpS4gQASlfiBABKXuIEAEpl4gQASm3iBABKdOIEAEp24gQASnviBABKg+IEAEqL4gQASoziBABKkOIEAEqV4gQASpjiBABKmeIEAEqe4gQASqXiBABKqOIEAEqp4gQASq7iBABKteIEAEq54gQASr7iBABKxOIEAErK4gQAStHiBABK1uIEAEre4gQASuniBABK7OIEAErx4gQASvniBABK/OIEAEoB4wQASgnjBABKEeMEAEoY4wQAShzjBABKIeMEAEoq4wQASjXjBABKPOMEAEo/4wQASkDjBABKReMEAEpN4wQASlXjBABKXuMEAEpi4wQASmfjBABKauMEAEpr4wQASnDjBABKeOMEAEqB4wQASojjBABKk+MEAEqe4wQASqXjBABKruMEAEq04wQASrrjBABKveMEAErC4wQASsTjBABKxeMEAErK4wQAStHjBABK2eMEAErf4wQASuXjBABK7OMEAEr14wQASv3jBABKAOQEAEoB5AQASgbkBABKD+QEAEoX5AQAShnkBABKGuQEAEof5AQASifkBABKL+QEAEo35AQASkLkBABKSuQEAEpP5AQASlDkBABKVeQEAEpZ5AQASl7kBABKY+QEAEpm5AQASmvkBABKc+QEAEp45AQASnzkBABKgeQEAEqI5AQASpDkBABKleQEAEqY5AQASpnkBABKnuQEAEqm5AQASq/kBABKsuQEAEqz5AQASrjkBABKvuQEAErE5AQASsnkBABKy+QEAErQ5AQAStPkBABK1OQEAErZ5AQASuDkBABK4uQEAErj5AQASujkBABK7+QEAErx5AQASvLkBABK9+QEAEoC5QQASgnlBABKFOUEAEod5QQASiLlBABKKeUEAEo05QQASjnlBABKQOUEAEpF5QQASlDlBABKVuUEAEpb5QQASmPlBABKbOUEAEpz5QQASnblBABKd+UEAEp85QQASoDlBABKheUEAEqG5QQASovlBABKkOUEAEqT5QQASpTlBABKmeUEAEqk5QQASqrlBABKseUEAEqy5QQASrflBABKueUEAEq+5QQASsblBABKzuUEAErQ5QQAStHlBABK1uUEAEre5QQASublBABK6uUEAErv5QQASvHlBABK9uUEAEr/5QQASgbmBABKCeYEAEoO5gQAShTmBABKGuYEAEoh5gQASijmBABKLOYEAEox5gQASjTmBABKNeYEAEo65gQASj/mBABKR+YEAEpO5gQASlXmBABKXeYEAEpo5gQASmrmBABKa+YEAEpw5gQASnjmBABKg+YEAEqO5gQASpfmBABKneYEAEqj5gQASqrmBABKreYEAEqy5gQASrvmBABKweYEAErH5gQASsrmBABKy+YEAErQ5gQAStHmBABK1uYEAEre5gQASubmBABK6+YEAErt5gQASvLmBABK+uYEAEoA5wQASgPnBABKBOcEAEoJ5wQASgznBABKEecEAEoZ5wQAShvnBABKHOcEAEoh5wQASiLnBABKJ+cEAEov5wQASjHnBABKMucEAEo35wQASjrnBABKO+cEAEpA5wQASkfnBABKSecEAEpK5wQASk/nBABKVOcEAEpf5wQASmTnBABKaecEAEpx5wQASnnnBABKh+cEAEqP5wQASpXnBABKmucEAEqd5wQASp7nBABKo+cEAEqp5wQASq/nBABKtOcEAEq35wQASrjnBABKvecEAErI5wQAStDnBABK0ucEAErT5wQAStjnBABK2+cEAErg5wQASuXnBABK5+cEAEro5wQASu3nBABK8OcEAErx5wQASvbnBABK/ucEAEoG6AQASgnoBABKCugEAEoP6AQAShDoBABKFegEAEog6AQASijoBABKK+gEAEos6AQASjDoBABKNegEAEpA6AQASkroBABKTOgEAEpN6AQASlLoBABKVegEAEpW6AQASlvoBABKXOgEAEph6AQASmPoBABKaOgEAEps6AQASnHoBABKeOgEAEp86AQASoHoBABKiegEAEqL6AQASpDoBABKmOgEAEqg6AQASqLoBABKp+gEAEqs6AQASrToBABKu+gEAErE6AQASszoBABK1+gEAErf6AQASujoBABK8egEAEr46AQASvnoBABK/ugEAEoB6QQASgLpBABKB+kEAEoJ6QQASg7pBABKEukEAEoX6QQAShrpBABKG+kEAEog6QQASijpBABKL+kEAEoz6QQASjjpBABKPOkEAEpB6QQASkjpBABKUOkEAEpR6QQASlbpBABKXukEAEpj6QQASmXpBABKaukEAEpu6QQASnPpBABKdekEAEp26QQASnvpBABKfOkEAEqB6QQASoPpBABKhOkEAEqJ6QQASozpBABKkekEAEqY6QQASprpBABKm+kEAEqg6QQASqjpBABKs+kEAEq16QQASrbpBABKu+kEAErF6QQASsrpBABK0OkEAErW6QQASt7pBABK5OkEAErq6QQASvjpBABKA+oEAEoL6gQAShPqBABKFOoEAEoZ6gQAShvqBABKIOoEAEoi6gQASiPqBABKKOoEAEov6gQASjbqBABKOOoEAEo96gQASkLqBABKS+oEAEpO6gQASk/qBABKVOoEAEpb6gQASmLqBABKauoEAEpr6gQASnDqBABKc+oEAEp06gQASnnqBABKguoEAEqJ6gQASpHqBABKmeoEAEqa6gQASp/qBABKouoEAEqj6gQASqjqBABKq+oEAEqs6gQASrHqBABKs+oEAEq46gQASrrqBABKu+oEAErA6gQASsjqBABK0OoEAErT6gQAStTqBABK2eoEAErg6gQASuLqBABK5+oEAErv6gQASvfqBABK+eoEAEr66gQASv/qBABKAusEAEoD6wQASgjrBABKEOsEAEoY6wQASh7rBABKKOsEAEov6wQASjTrBABKNesEAEo66wQASkLrBABKR+sEAEpI6wQASk3rBABKVOsEAEpa6wQASmDrBABKausEAEpz6wQASnrrBABKgesEAEqE6wQASonrBABKjusEAEqZ6wQASqDrBABKo+sEAEqk6wQASqjrBABKresEAEqu6wQASrPrBABKvOsEAErB6wQASsnrBABK0+sEAEre6wQASufrBABK8esEAEr56wQASgDsBABKCOwEAEoS7AQAShvsBABKIOwEAEoh7AQASibsBABKKOwEAEot7AQASi/sBABKMOwEAEo17AQASjnsBABKPuwEAEpA7AQASkHsBABKRuwEAEpH7AQASkzsBABKU+wEAEpZ7AQASl7sBABKYOwEAEpl7AQASmfsBABKbOwEAEpu7AQASnPsBABKeOwEAEp67AQASn/sBABKguwEAEqH7AQASo/sBABKkuwEAEqT7AQASpjsBABKnOwEAEqh7AQASqjsBABlKEqs7AQASrHsBABKuOwEAErA7AQASsfsBABKyOwEAErN7AQAStHsBABK1ewEAEra7AQAStzsBABK3ewEAEri7AQASursBABK8ewEAEr27AQASvjsBABK+ewEAEr+7AQASgbtBABKDu0EAEoR7QQAShbtBABKHu0EAEog7QQASiHtBABKJu0EAEot7QQASjLtBABKOe0EAEpA7QQASkftBABKSu0EAEpP7QQASlbtBABKXe0EAEph7QQASmbtBABKbe0EAEpu7QQASnPtBABKdO0EAEp57QQASoHtBABKhe0EAEqK7QQASpHtBABKlu0EAEqb7QQASqLtBABKpO0EAEql7QQASqrtBABKsu0EAEq57QQASr3tBABKwe0EAErG7QQASs7tBABK0O0EAErR7QQAStbtBABK1+0EAErc7QQASuTtBABK6u0EAErv7QQASvPtBABK+O0EAEr57QQASv7tBABKCe4EAEoR7gQAShjuBABKGe4EAEoe7gQASh/uBABKJO4EAEor7gQASjLuBABKN+4EAEo57gQASj7uBABKSe4EAEpO7gQASlXuBABKVu4EAEpb7gQASmLuBABKZO4EAEpp7gQASnDuBABKde4EAEp87gQASoPuBABKhO4EAEqJ7gQASoruBABKju4EAEqT7gQASpvuBABKnu4EAEqj7gQASqXuBABKpu4EAEqr7gQASrPuBABKvu4EAErB7gQASsLuBABKx+4EAErP7gQAStDuBABK1e4EAErX7gQAStvuBABK4O4EAErn7gQASuzuBABK9O4EAEr57gQASv/uBABKA+8EAEoI7wQASg7vBABKFO8EAEob7wQASiDvBABKJ+8EAEow7wQASjXvBABKPO8EAEpK7wQASlLvBABKWe8EAEpe7wQASmXvBABKbu8EAEpz7wQASnvvBABKgO8EAEqI7wQASovvBABKjO8EAEqR7wQASpnvBABKmu8EAEqe7wQASqPvBABKpe8EAEqq7wQASrXvBABKt+8EAEq87wQASsbvBABK0e8EAErV7wQAStnvBABK3u8EAEro7wQASvDvBABK9u8EAEr87wQASgTwBABKB/AEAEoI8AQASg3wBABKFfAEAEoY8AQASh3wBABKKPAEAEoq8AQASi/wBABKMvAEAEo38AQASkDwBABKRfAEAEpN8AQASlHwBABKVvAEAEpg8AQASmjwBABKavAEAEpv8AQASnHwBABKcvAEAEp38AQASoLwBABKh/AEAEqP8AQASpPwBABKmPAEAEqj8AQASqbwBABKq/AEAEq08AQASrfwBABKvPAEAEq98AQASsLwBABKzPAEAErR8AQAStjwBABK4PAEAErn8AQASujwBABK7fAEAErv8AQASvTwBABK+/AEAEoD8QQASgjxBABKEPEEAEoa8QQAShzxBABKIfEEAEoo8QQASjDxBABKOPEEAEo/8QQASkLxBABKR/EEAEpL8QQASlDxBABKUfEEAEpW8QQASl7xBABKYPEEAEph8QQASmbxBABKbfEEAEpu8QQASnPxBABKe/EEAEqC8QQASorxBABKjfEEAEqS8QQASpTxBABKmfEEAEqg8QQASqXxBABKrPEEAEqz8QQASrvxBABKxPEEAErM8QQASs/xBABK0PEEAErV8QQAStzxBABK5PEEAErn8QQASuzxBABK7/EEAEr08QQASvzxBABKAPIEAEoF8gQASgzyBABKEfIEAEoY8gQASiHyBABKJPIEAEop8gQASizyBABKMfIEAEo58gQASjvyBABKPPIEAEpB8gQASkjyBABKU/IEAEpZ8gQASl/yBABKavIEAEpr8gQASnDyBABKdvIEAEp+8gQASobyBABKjfIEAEqV8gQASpjyBABKnfIEAEqk8gQASqzyBABKt/IEAEq+8gQASsHyBABKwvIEAErH8gQASsnyBABKyvIEAErO8gQAStPyBABK3PIEAErk8gQASufyBABK6PIEAErt8gQASvjyBABK/PIEAEoB8wQASgjzBABKE/MEAEob8wQASiDzBABKIvMEAEon8wQASjXzBABKPvMEAEpA8wQASkHzBABKRvMEAEpO8wQASlXzBABKWPMEAEpd8wQASmDzBABKYfMEAEpm8wQASmnzBABKbvMEAEpx8wQASnLzBABKd/MEAEp/8wQASoPzBABKiPMEAEqT8wQASpfzBABKnPMEAEqk8wQASq3zBABKsPMEAEqx8wQASrbzBABKvPMEAErG8wQASs7zBABK0fMEAErW8wQAStvzBABK3fMEAEre8wQASuPzBABK5fMEAErq8wQASvHzBABK8vMEAEr38wQASvjzBABK/fMEAEoG9AQASg70BABKEvQEAEoX9AQAShr0BABKH/QEAEoi9AQASif0BABKKvQEAEov9AQASjb0BABKPPQEAEpC9AQASkT0BABKSfQEAEpR9AQASlb0BABKX/QEAEpq9AQASm30BABKcvQEAEp59AQASnz0BABKffQEAEqB9AQASob0BABKivQEAEqP9AQASpH0BABKkvQEAEqX9AQASp/0BABKp/QEAEqt9AQASrP0BABKt/QEAEq89AQASr30BABKwvQEAErK9AQAStP0BABK2/QEAErd9AQASuL0BABK5fQEAErp9AQASu70BABK9vQEAEoE9QQASgz1BABKFPUEAEoZ9QQAShz1BABKHfUEAEoi9QQASir1BABKNfUEAEo99QQASkH1BABKRvUEAEpM9QQASlH1BABKVPUEAEpZ9QQASmD1BABKY/UEAEpo9QQASm71BABKdPUEAEp29QQASnv1BABKg/UEAEqE9QQASon1BABKkfUEAEqa9QQASqD1BABKq/UEAEqw9QQASrf1BABKuvUEAEq79QQASsD1BABKx/UEAErI9QQASs31BABK0fUEAErW9QQAStz1BABK4vUEAErq9QQASvD1BABK9vUEAEr69QQASv/1BABKBvYEAEoM9gQAShL2BABKFPYEAEoV9gQAShr2BABKG/YEAEog9gQASij2BABKMPYEAEo59gQASjz2BABKPfYEAEpC9gQASkr2BABKUfYEAEpY9gQASmH2BABKZfYEAEpp9gQASm72BABKb/YEAEp09gQASnz2BABKg/YEAEqF9gQASob2BABKi/YEAEqW9gQASpn2BABKmvYEAEqf9gQASqT2BABKrPYEAEq39gQASrr2BABKu/YEAErA9gQASsj2BABK0/YEAErc9gQASub2BABK8PYEAEr49gQASvv2BABK/PYEAEoB9wQASgL3BABKB/cEAEoS9wQAShT3BABKFfcEAEoa9wQASiD3BABKJvcEAEou9wQASjP3BABKNfcEAEo29wQASjv3BABKP/cEAEpE9wQASkz3BABKT/cEAEpQ9wQASlX3BABKV/cEAEpc9wQASmT3BABKbPcEAEp39wQASoH3BABKifcEAEqS9wQASpn3BABKofcEAEqk9wQASqX3BABKqvcEAEqx9wQASrz3BABKvvcEAEq/9wQASsT3BABKxvcEAErH9wQASsz3BABK1/cEAErZ9wQASt73BABK3/cEAErk9wQASub3BABK6/cEAEr09wQASvz3BABKB/gEAEoP+AQASh34BABKJfgEAEon+AQASij4BABKLfgEAEow+AQASjX4BABKPPgEAEpD+AQASkv4BABKUfgEAEpX+AQASl74BABKZfgEAEpp+AQASm74BABKd/gEAEp6+AQASnv4BABKgPgEAEqL+AQASpP4BABKlPgEAEqZ+AQASqT4BABKpvgEAEqr+AQASrP4BABKvvgEAErB+AQASsL4BABKx/gEAErM+AQAStT4BABK3PgEAErj+AQASu74BABK8fgEAEry+AQASvf4BABK/fgEAEoI+QQASgz5BABKEfkEAEoW+QQASh/5BABKJ/kEAEoo+QQASi35BABKM/kEAEo5+QQASj35BABKQvkEAEpL+QQASlP5BABKVfkEAEpa+QQASmL5BABKZPkEAEpl+QQASmr5BABKcfkEAEp3+QQASoL5BABKhvkEAEqL+QQASpH5BABKl/kEAEqa+QQASp/5BABKofkEAEqi+QQASqb5BABKq/kEAEqy+QQASrr5BABKwvkEAErN+QQAStD5BABK0fkEAErW+QQAStn5BABK3vkEAErm+QQASun5BABK7vkEAEr4+QQASv35BABKAfoEAEoG+gQAShH6BABKGPoEAEog+gQASij6BABKMPoEAEo0+gQASjn6BABKOvoEAEo/+gQASkj6BABKUPoEAEpW+gQASln6BABKXvoEAEpm+gQASnD6BABKdfoEAEp6+gQASnz6BABKffoEAEqC+gQASon6BABKjfoEAEqS+gQASpv6BABKo/oEAEqq+gQASqv6BABKsPoEAEq2+gQASrz6BABKx/oEAErK+gQASsv6BABK0PoEAErT+gQAStT6BABK2foEAEre+gQASt/6BABK5PoEAErn+gQASuj6BABK7foEAEr0+gQASvj6BABK/foEAEoD+wQASgn7BABKFPsEAEoc+wQASiT7BABKJ/sEAEor+wQASjD7BABKOPsEAEo7+wQASjz7BABKQfsEAEpM+wQASlP7BABKW/sEAEpm+wQASm77BABKdvsEAEp++wQASob7BABKjfsEAEqW+wQASqH7BABKpPsEAEqp+wQASrP7BABKuvsEAErC+wQASsP7BABKyPsEAErQ+wQAStf7BABK4vsEAErl+wQASur7BABK6/sEAErw+wQASvv7BABK/PsEAEoB/AQASgP8BABKBPwEAEoJ/AQAShT8BABKH/wEAEoi/AQASiP8BABKJ/wEAEos/AQASjL8BABKOPwEAEo6/AQASj/8BABKQfwEAEpC/AQASkf8BABKUPwEAEpV/AQASl38BABKZPwEAEps/AQASnf8BABKffwEAEqE/AQASo/8BABKlPwEAEqW/AQASpf8BABKnPwEAEqg/AQASqX8BABKpvwEAEqr/AQASqz8BABKsfwEAEq5/AQASrr8BABKv/wEAErG/AQAStH8BABK2fwEAErf/AQASuX8BABK6/wEAErx/AQASvn8BABKBP0EAEoH/QQASgv9BABKEP0EAEoR/QQAShb9BABKG/0EAEom/QQASi39BABKMv0EAEo9/QQASkv9BABKU/0EAEpd/QQASmL9BABKbf0EAEpw/QQASnH9BABKdv0EAEp8/QQASoL9BABKiv0EAEqS/QQASpn9BABKn/0EAEqk/QQASqz9BABKtP0EAEq8/QQASsX9BABKyv0EAErS/QQAStr9BABK3P0EAErd/QQASuL9BABK5P0EAErp/QQASuv9BABK8P0EAEry/QQASvP9BABK+P0EAEoD/gQASgb+BABKB/4EAEoM/gQAShT+BABKGv4EAEog/gQASif+BABKKv4EAEov/gQASjf+BABKOf4EAEo+/gQASj/+BABKRP4EAEpK/gQASlD+BABKVv4EAEpZ/gQASl7+BABKYf4EAEpi/gQASmf+BABKcP4EAEp2/gQASnz+BABKf/4EAEqA/gQASoX+BABKjf4EAEqS/gQASpr+BABKn/4EAEqk/gQASqr+BABKr/4EAEqx/gQASrb+BABKuv4EAEq//gQASsf+BABKzf4EAErS/gQAStX+BABK1v4EAErb/gQASub+BABK6/4EAEr0/gQASvz+BABKBP8EAEoM/wQASg7/BABKD/8EAEoU/wQAShf/BABKGP8EAEod/wQASiX/BABKMP8EAEoy/wQASjP/BABKOP8EAEpA/wQASkH/BABKRv8EAEpO/wQASln/BABKW/8EAEpg/wQASmv/BABKc/8EAEp3/wQASnz/BABKgv8EAEqK/wQASo3/BABKjv8EAEqT/wQASpn/BABKn/8EAEqm/wQASqv/BABKrv8EAEqv/wQASrT/BABKvv8EAErJ/wQASs3/BABK0v8EAErZ/wQASuD/BABK6P8EAErq/wQASu//BABK8v8EAErz/wQASvj/BABKAAAFAEoJAAUASgwABQBKEQAFAEoTAAUAShQABQBKGQAFAEoaAAUASh8ABQBKJQAFAEorAAUASjIABQBKOgAFAEpBAAUASkYABQBKSQAFAEpKAAUASk8ABQBKVAAFAEpbAAUASmMABQBKbAAFAEpuAAUASm8ABQBKdAAFAEp6AAUASoIABQBKigAFAEqRAAUASpsABQBKowAFAEqlAAUASqYABQBKqwAFAEquAAUASrMABQBKtgAFAEq7AAUASsYABQBKyAAFAErJAAUASs4ABQBK1wAFAEriAAUASuUABQBK6gAFAEryAAUASvoABQBKAgEFAEoNAQUAShUBBQBKHQEFAEohAQUASiYBBQBKLwEFAEo3AQUASkIBBQBKQwEFAEpIAQUASlABBQBKWAEFAEpaAQUASlsBBQBKYAEFAEpkAQUASmkBBQBKawEFAEpwAQUASnEBBQBKdgEFAEp9AQUASoQBBQBKhgEFAEqHAQUASowBBQBKjwEFAEqUAQUASpsBBQBKnQEFAEqeAQUASqMBBQBKpAEFAEqpAQUASrEBBQBKtQEFAEq6AQUASr0BBQBKwgEFAErMAQUAZShKzwEFAErQAQUAStUBBQBK3AEFAErkAQUASuwBBQBK8gEFAEr3AQUASgECBQBKCQIFAEoRAgUAShMCBQBKGAIFAEogAgUASiYCBQBKLAIFAEo0AgUASj0CBQBKQAIFAEpBAgUASkYCBQBKTwIFAEpXAgUASloCBQBKWwIFAEpgAgUASmICBQBKYwIFAEpoAgUASnYCBQBKfgIFAEqCAgUASocCBQBKjwIFAEqUAgUASp0CBQBKqAIFAEqwAgUASrgCBQBKwAIFAErCAgUASsMCBQBKyAIFAErLAgUASswCBQBK0QIFAErZAgUAStsCBQBK3AIFAErhAgUASuoCBQBK8wIFAEr0AgUASvkCBQBKAgMFAEoLAwUAShYDBQBKGAMFAEoZAwUASh4DBQBKKQMFAEoqAwUASi8DBQBKMQMFAEoyAwUASjcDBQBKPwMFAEpGAwUASkoDBQBKTwMFAEpWAwUASl8DBQBKaAMFAEpvAwUASncDBQBKeQMFAEp6AwUASn8DBQBKiAMFAEqLAwUASpADBQBKkQMFAEqWAwUASp0DBQBKpgMFAEqqAwUASq8DBQBKtgMFAEq3AwUASrwDBQBKvgMFAErDAwUASsgDBQBKzwMFAErSAwUAStMDBQBK2AMFAErbAwUASuADBQBK6AMFAErwAwUASvkDBQBK+wMFAEr/AwUASgQEBQBKDwQFAEoXBAUASh4EBQBKIAQFAEolBAUASikEBQBKLgQFAEowBAUASjQEBQBKOQQFAEpBBAUASkMEBQBKRAQFAEpJBAUASlEEBQBKVQQFAEpaBAUASl4EBQBKYwQFAEpuBAUASnIEBQBKdwQFAEp9BAUASoMEBQBKhQQFAEqKBAUASpEEBQBKlQQFAEqaBAUASp8EBQBKogQFAEqjBAUASqgEBQBKswQFAEq7BAUASr4EBQBKwwQFAErOBAUAStYEBQBK4QQFAErsBAUASvMEBQBK9AQFAEr5BAUASgMFBQBKDgUFAEoZBQUASh4FBQBKJQUFAEovBQUASjkFBQBKPgUFAEpDBQUASkQFBQBKSQUFAEpUBQUASlgFBQBKXQUFAEplBQUASnAFBQBKcgUFAEp3BQUASnkFBQBKfgUFAEqABQUASoUFBQBKjAUFAEqXBQUASqAFBQBKqAUFAEqwBQUASrcFBQBKugUFAEq7BQUASsAFBQBKwQUFAErGBQUAStMFBQBK2AUFAErjBQUASusFBQBK8QUFAEr4BQUASv8FBQBKCQYFAEoLBgUAShAGBQBKFwYFAEoZBgUAShoGBQBKHgYFAEojBgUASiYGBQBKJwYFAEosBgUASjMGBQBKOAYFAEo9BgUASkUGBQBKTQYFAEpQBgUASlUGBQBKXwYFAEpnBgUASmkGBQBKbgYFAEp0BgUASnYGBQBKewYFAEp8BgUASoEGBQBKjAYFAEqUBgUASpYGBQBKmwYFAEqcBgUASqEGBQBKrAYFAEq3BgUASrkGBQBKugYFAEq/BgUASsAGBQBKxQYFAErJBgUASs0GBQBK0gYFAErVBgUAStoGBQBK4QYFAErqBgUASuwGBQBK7QYFAEryBgUASvgGBQBK/gYFAEoJBwUAShIHBQBKGgcFAEojBwUASisHBQBKLAcFAEoxBwUASjkHBQBKQQcFAEpEBwUASkkHBQBKUAcFAEpYBwUASmAHBQBKYwcFAEpkBwUASmkHBQBKbwcFAEp0BwUASnwHBQBKfgcFAEqDBwUASooHBQBKiwcFAEqQBwUASpgHBQBKnwcFAEqoBwUASrAHBQBKuwcFAErDBwUASskHBQBKzgcFAErVBwUAStwHBQBK3wcFAErgBwUASuUHBQBK6gcFAEryBwUASvQHBQBK+QcFAEoACAUASggIBQBKEAgFAEoSCAUAShMIBQBKFwgFAEocCAUASiIIBQBKKQgFAEovCAUASjQIBQBKOggFAEpCCAUASkcIBQBKSAgFAEpNCAUASk4IBQBKUwgFAEpWCAUASlcIBQBKXAgFAEphCAUASmQIBQBKZQgFAEpqCAUASnMIBQBKeggFAEqBCAUASoYIBQBKkAgFAEqYCAUASqMIBQBKpggFAEqnCAUASqwIBQBKtAgFAEq9CAUASsQIBQBKxQgFAErKCAUASssIBQBK0AgFAErVCAUAStoIBQBK4QgFAErpCAUASvAIBQBK8ggFAErzCAUASvgIBQBK+ggFAEr7CAUASgAJBQBKCAkFAEoLCQUASgwJBQBKEQkFAEoXCQUAShwJBQBKIgkFAEooCQUASi8JBQBKNgkFAEo+CQUASj8JBQBKRAkFAEpLCQUASk8JBQBKVAkFAEpZCQUASl8JBQBKZQkFAEprCQUASnAJBQBKeAkFAEp+CQUASoQJBQBKjAkFAEqSCQUASpQJBQBKmQkFAEqaCQUASp8JBQBKpgkFAEqnCQUASqwJBQBKtwkFAErCCQUASskJBQBK1AkFAErbCQUASuIJBQBK7QkFAErwCQUASvUJBQBK/QkFAEr+CQUASgMKBQBKCwoFAEoSCgUAShMKBQBKGAoFAEobCgUASh8KBQBKJAoFAEolCgUASioKBQBKLQoFAEouCgUASjMKBQBKNgoFAEo7CgUASkMKBQBKRgoFAEpHCgUASkwKBQBKVwoFAEpeCgUASmMKBQBKagoFAEp1CgUASngKBQBKeQoFAEp+CgUASoIKBQBKhwoFAEqOCgUASpkKBQBKoQoFAEqkCgUASqUKBQBKqgoFAEqyCgUASr0KBQBKwwoFAErKCgUASswKBQBKzQoFAErRCgUAStUKBQBK2goFAErcCgUASt0KBQBK4QoFAErlCgUASuoKBQBK9QoFAEr+CgUASv8KBQBKBAsFAEoFCwUASgoLBQBKFQsFAEocCwUASiELBQBKIwsFAEooCwUASjILBQBKNQsFAEo2CwUASjsLBQBKPgsFAEo/CwUASkQLBQBKTAsFAEpWCwUASl0LBQBKXwsFAEpkCwUASmsLBQBKcwsFAEp7CwUASnwLBQBKgQsFAEqICwUASo8LBQBKlAsFAEqXCwUASpwLBQBKpAsFAEqmCwUASqsLBQBKsgsFAErACwUASsELBQBKxgsFAErICwUASskLBQBKzgsFAErYCwUAStsLBQBK4AsFAErkCwUASukLBQBK6gsFAErvCwUASvYLBQBKAQwFAEoEDAUASgkMBQBKEQwFAEoXDAUASh0MBQBKIQwFAEomDAUASiwMBQBKMAwFAEo1DAUASj0MBQBKQgwFAEpLDAUASk8MBQBKVAwFAEpWDAUASlsMBQBKYwwFAEpoDAUASnMMBQBKdAwFAEp5DAUASnoMBQBKfwwFAEqDDAUASogMBQBKigwFAEqPDAUASpcMBQBKmwwFAEqgDAUASqoMBQBKtQwFAEq6DAUASrwMBQBKvQwFAErCDAUASsYMBQBKywwFAErUDAUAStwMBQBK4gwFAEroDAUASvIMBQBK+gwFAEr+DAUASgMNBQBKBQ0FAEoKDQUAShENBQBKFQ0FAEoaDQUAShwNBQBKIQ0FAEooDQUASjANBQBKNw0FAEpCDQUASkQNBQBKSQ0FAEpKDQUASk8NBQBKUQ0FAEpWDQUASlwNBQBKYg0FAEpkDQUASmkNBQBKcg0FAEp4DQUASn4NBQBKgQ0FAEqGDQUASo4NBQBKkA0FAEqRDQUASpYNBQBKmQ0FAEqaDQUASp8NBQBKqg0FAEqxDQUASrMNBQBKtw0FAEq8DQUASr4NBQBKww0FAErGDQUASssNBQBK0A0FAErYDQUASt8NBQBK5A0FAErrDQUASvMNBQBK+A0FAEr+DQUASgQOBQBKBg4FAEoKDgUASg8OBQBKFQ4FAEobDgUASh0OBQBKHg4FAEojDgUASisOBQBKLg4FAEovDgUASjQOBQBKNg4FAEo3DgUASjwOBQBKQQ4FAEpJDgUASlEOBQBKWQ4FAEpcDgUASmEOBQBKag4FAEprDgUASnAOBQBKcQ4FAEp2DgUASn0OBQBKgA4FAEqBDgUASoYOBQBKkA4FAEqVDgUASp0OBQBKqA4FAEqxDgUASrYOBQBKug4FAEq/DgUASscOBQBKzQ4FAErTDgUAStcOBQBK3A4FAEreDgUASuMOBQBK5g4FAErnDgUASuwOBQBK7g4FAErzDgUASvsOBQBK/Q4FAEr+DgUASgMPBQBKCw8FAEoNDwUAShIPBQBKFQ8FAEoWDwUAShsPBQBKHw8FAEojDwUASicPBQBKLA8FAEo3DwUASj8PBQBKQQ8FAEpCDwUASkcPBQBKUg8FAEpTDwUASlgPBQBKWQ8FAEpeDwUASmkPBQBKcQ8FAEp8DwUASocPBQBKkA8FAEqRDwUASpYPBQBKmQ8FAEqeDwUASqYPBQBKqQ8FAEqqDwUASq8PBQBKuA8FAEq5DwUASr4PBQBKww8FAErJDwUAStAPBQBK0Q8FAErWDwUASt4PBQBK4A8FAErhDwUASuYPBQBK5w8FAErsDwUASu4PBQBK7w8FAErzDwUASvgPBQBKABAFAEoHEAUAShEQBQBKFxAFAEocEAUASiAQBQBKJRAFAEotEAUASjUQBQBKQBAFAEpHEAUASkkQBQBKShAFAEpPEAUASlIQBQBKUxAFAEpYEAUASl8QBQBKZRAFAEprEAUASnEQBQBKchAFAEp3EAUASn8QBQBKhRAFAEqLEAUASo4QBQBKkxAFAEqWEAUASpcQBQBKnBAFAEqjEAUASqUQBQBKqhAFAEqrEAUASrAQBQBKsRAFAEq2EAUASr4QBQBKyBAFAErKEAUASs8QBQBK1xAFAErgEAUASusQBQBK8xAFAEr4EAUASvkQBQBK/hAFAEoBEQUASgIRBQBKBxEFAEoMEQUAShMRBQBKGREFAEofEQUASiYRBQBKKBEFAEopEQUASi4RBQBKNBEFAEo6EQUASkERBQBKRhEFAEpNEQUASk8RBQBKUBEFAEpVEQUASlwRBQBKZREFAEpoEQUASm0RBQBKdhEFAEp/EQUASokRBQBKkREFAEqVEQUASpoRBQBKoxEFAEqqEQUASq0RBQBKshEFAEq6EQUASsURBQBK0BEFAErbEQUASuURBQBK7BEFAEr3EQUASvoRBQBK/xEFAEoGEgUASg0SBQBKFBIFAEoZEgUAShsSBQBKHBIFAEohEgUASioSBQBKNRIFAEo2EgUASjsSBQBKPBIFAEpBEgUASkwSBQBKVRIFAEpaEgUASl4SBQBKYxIFAEprEgUASnASBQBKdxIFAEp9EgUASn4SBQBKgxIFAEqHEgUASowSBQBKlBIFAEqiEgUASqkSBQBKqxIFAEqsEgUASrESBQBKuBIFAEq6EgUASrsSBQBKwBIFAErIEgUASs8SBQBK2hIFAErbEgUASt8SBQBK5BIFAErnEgUASuwSBQBK7hIFAEryEgUASvcSBQBK/xIFAEoKEwUAShETBQBKExMFAEoUEwUAShkTBQBKIRMFAEopEwUASjETBQBKNBMFAEo5EwUASkATBQBKShMFAEpPEwUASloTBQBKYRMFAEpiEwUASmcTBQBKchMFAEp6EwUASnwTBQBKgRMFAEqJEwUASo4TBQBKlhMFAEqeEwUASqYTBQBKqRMFAEqqEwUASq8TBQBKsBMFAEq1EwUASrwTBQBKwRMFAErGEwUASs4TBQBK0hMFAErXEwUAStgTBQBK3RMFAErlEwUASu8TBQBK9BMFAEr3EwUASvgTBQBK/RMFAEoIFAUASg8UBQBKERQFAEoSFAUAShcUBQBKHBQFAEoeFAUASiMUBQBKKhQFAEo1FAUASkAUBQBKQRQFAEpGFAUASkcUBQBKTBQFAEpTFAUASlwUBQBKZRQFAEpnFAUASmgUBQBKbRQFAEpuFAUASnIUBQBKdxQFAEp6FAUASnsUBQBKgBQFAEqBFAUASoYUBQBKiBQFAEqJFAUASo4UBQBKjxQFAEqUFAUASpwUBQBKnRQFAEqhFAUASqYUBQBKpxQFAEqsFAUASrQUBQBKuxQFAEq9FAUASr4UBQBKwxQFAErFFAUASsYUBQBKyxQFAErSFAUAStcUBQBK3xQFAErnFAUASu8UBQBK+hQFAEr9FAUASv4UBQBKAxUFAEoLFQUAShAVBQBKGxUFAEoeFQUASiMVBQBKKRUFAEovFQUASjgVBQBKPRUFAEpFFQUASkgVBQBKSRUFAEpOFQUASlUVBQBKXRUFAEpjFQUASmkVBQBKahUFAEpuFQUASnMVBQBKehUFAEqAFQUASoUVBQBKihUFAEqMFQUASpEVBQBKlBUFAEqVFQUASpoVBQBKohUFAEqkFQUASqkVBQBKrxUFAEqyFQUASrMVBQBKuBUFAErAFQUASssVBQBK0hUFAErXFQUASt4VBQBK5RUFAErrFQUASvEVBQBK9xUFAEr9FQUASgEWBQBKBhYFAEoRFgUAShkWBQBKJBYFAEouFgUASjYWBQBKPRYFAEo+FgUASkMWBQBKRRYFAEpGFgUASksWBQBKVBYFAEpfFgUASmMWBQBKaBYFAEpvFgUASnoWBQBKexYFAEqAFgUASoIWBQBKhhYFAEqLFgUASo0WBQBKkhYFAEqaFgUASpwWBQBKnRYFAGUoSqIWBQBKphYFAEqrFgUASrIWBQBKtBYFAEq5FgUASsQWBQBKyBYFAErNFgUAStQWBQBK3BYFAErkFgUASukWBQBK9BYFAEr9FgUASgcXBQBKCxcFAEoPFwUAShQXBQBKHBcFAEonFwUASjEXBQBKNhcFAEo5FwUASjoXBQBKPxcFAEpHFwUASkoXBQBKSxcFAEpQFwUASlsXBQBKXRcFAEpeFwUASmMXBQBKZBcFAEppFwUASnEXBQBKeRcFAEp+FwUASocXBQBKjBcFAEqRFwUASpYXBQBKnBcFAEqiFwUASqoXBQBKshcFAEq8FwUASr4XBQBKvxcFAErEFwUASs8XBQBK1xcFAErhFwUASuMXBQBK6BcFAEruFwUASu8XBQBK9BcFAEr2FwUASvcXBQBK/BcFAEoCGAUASggYBQBKEhgFAEoaGAUASh8YBQBKIRgFAEoiGAUASicYBQBKLhgFAEo0GAUASjUYBQBKOhgFAEpCGAUASkcYBQBKTBgFAEpNGAUASlIYBQBKWhgFAEpiGAUASmQYBQBKaRgFAEprGAUASnAYBQBKchgFAEp3GAUASoIYBQBKhBgFAEqJGAUASo0YBQBKkhgFAEqZGAUASp0YBQBKohgFAEqrGAUASrYYBQBKvRgFAErEGAUASs8YBQBK0hgFAErTGAUAStgYBQBK3xgFAErjGAUASugYBQBK8BgFAEr3GAUASv0YBQBKAhkFAEoNGQUAShIZBQBKGRkFAEoiGQUASisZBQBKMhkFAEo0GQUASjkZBQBKPxkFAEpJGQUASk4ZBQBKVBkFAEpYGQUASl0ZBQBKXxkFAEpkGQUASmUZBQBKahkFAEpyGQUASncZBQBKfxkFAEqCGQUASoMZBQBKiBkFAEqKGQUASo8ZBQBKlhkFAEqbGQUASqMZBQBKqhkFAEqwGQUASrYZBQBKvRkFAErIGQUAStMZBQBK2RkFAErfGQUASucZBQBK7BkFAErxGQUASvQZBQBK9RkFAEr6GQUASgIaBQBKBxoFAEoMGgUAShQaBQBKFxoFAEocGgUASiQaBQBKLRoFAEo1GgUASjcaBQBKPBoFAEpEGgUASk0aBQBKVRoFAEpWGgUASlsaBQBKXRoFAEpeGgUASmIaBQBKZxoFAEprGgUASnAaBQBKdBoFAEp5GgUASnoaBQBKfxoFAEqHGgUASo4aBQBKlhoFAEqhGgUASqgaBQBKqhoFAEqvGgUASrMaBQBKuBoFAEq/GgUASsAaBQBKxBoFAErJGgUASssaBQBKzxoFAErUGgUASt8aBQBK4RoFAErmGgUASvEaBQBK9xoFAEr7GgUASgAbBQBKCxsFAEoMGwUAShAbBQBKFRsFAEocGwUASiQbBQBKJRsFAEoqGwUASisbBQBKMBsFAEo1GwUASjobBQBKQhsFAEpDGwUASkgbBQBKUBsFAEpZGwUASmAbBQBKZRsFAEptGwUASnAbBQBKcRsFAEp2GwUASoAbBQBKixsFAEqNGwUASpIbBQBKkxsFAEqYGwUASp4bBQBKpBsFAEqmGwUASqsbBQBKthsFAEq4GwUASrkbBQBKvhsFAErJGwUAStEbBQBK2BsFAErjGwUASuobBQBK8BsFAEr2GwUASv0bBQBKBxwFAEoPHAUAShYcBQBKIRwFAEopHAUASjQcBQBKOxwFAEpAHAUASkccBQBKURwFAEpSHAUASlccBQBKYhwFAEpkHAUASmkcBQBKahwFAEpvHAUASnccBQBKehwFAEp7HAUASoAcBQBKhRwFAEqLHAUASpEcBQBKkhwFAEqXHAUASp8cBQBKqhwFAEqyHAUASrUcBQBKthwFAEq7HAUASsIcBQBKxxwFAErJHAUASsocBQBKzxwFAErZHAUASuQcBQBK7BwFAErvHAUASvQcBQBKAh0FAEoGHQUASgsdBQBKDx0FAEoUHQUAShYdBQBKFx0FAEocHQUASiEdBQBKKB0FAEotHQUASjAdBQBKNR0FAEpAHQUASkgdBQBKTR0FAEpYHQUASmAdBQBKZx0FAEpyHQUASnkdBQBKfB0FAEqBHQUASogdBQBKkB0FAEqbHQUASp8dBQBKpB0FAEqsHQUASrcdBQBKvx0FAErBHQUASsYdBQBKzB0FAErRHQUAStkdBQBK4R0FAErmHQUASugdBQBK6R0FAEruHQUASvYdBQBK/x0FAEoGHgUASg4eBQBKER4FAEoWHgUASh0eBQBKKB4FAEoqHgUASiseBQBKMB4FAEo7HgUASkYeBQBKTh4FAEpRHgUASlIeBQBKVx4FAEpZHgUASloeBQBKXx4FAEptHgUASnIeBQBKdR4FAEp2HgUASnseBQBKgx4FAEqRHgUASpgeBQBKnh4FAEqiHgUASqceBQBKrx4FAEq0HgUASroeBQBKwB4FAErHHgUAStAeBQBK1R4FAErdHgUASuIeBQBK5B4FAErlHgUASuoeBQBK7B4FAErtHgUASvIeBQBK+h4FAEoFHwUASgwfBQBKEh8FAEoYHwUASiAfBQBKKx8FAEoyHwUASjkfBQBKOx8FAEo8HwUASkEfBQBKRB8FAEpFHwUASkofBQBKTB8FAEpNHwUASlEfBQBKVh8FAEpYHwUASlkfBQBKXR8FAEpiHwUASmMfBQBKZx8FAEpsHwUASnIfBQBKdx8FAEp6HwUASnsfBQBKgB8FAEqIHwUASoofBQBKjx8FAEqTHwUASpgfBQBKnR8FAEqrHwUASrIfBQBKvR8FAErAHwUASsUfBQBK0B8FAErSHwUAStcfBQBK3h8FAErlHwUASucfBQBK6B8FAErsHwUASvEfBQBK8x8FAEr4HwUASgMgBQBKBSAFAEoKIAUAShIgBQBKFCAFAEoVIAUAShogBQBKJSAFAEotIAUASjQgBQBKOSAFAEpBIAUASkQgBQBKSSAFAEpUIAUASlkgBQBKYSAFAEpkIAUASmkgBQBKbiAFAEpwIAUASnEgBQBKdiAFAEp8IAUASoEgBQBKhyAFAEqNIAUASpMgBQBKmiAFAEqlIAUASq0gBQBKsCAFAEqxIAUASrYgBQBKvCAFAErBIAUASsggBQBKzCAFAErRIAUAStMgBQBK2CAFAErfIAUASuEgBQBK4iAFAErnIAUASvIgBQBK9CAFAEr5IAUASgEhBQBKDCEFAEoOIQUAShIhBQBKFyEFAEodIQUASiIhBQBKIyEFAEooIQUASi4hBQBKOSEFAEo7IQUASjwhBQBKQSEFAEpCIQUASkchBQBKTCEFAEpaIQUASmIhBQBKaiEFAEpxIQUASnIhBQBKdyEFAEp/IQUASochBQBKkiEFAEqWIQUASpshBQBKpSEFAEqqIQUASrIhBQBKtyEFAEq8IQUASschBQBK0iEFAErZIQUAStohBQBK3iEFAErjIQUASukhBQBK7yEFAEr3IQUASv4hBQBKAiIFAEoHIgUASg8iBQBKFCIFAEoVIgUAShoiBQBKHCIFAEodIgUASiIiBQBKKiIFAEotIgUASi4iBQBKMyIFAEo4IgUASkAiBQBKQiIFAEpDIgUASkciBQBKTCIFAEpTIgUASlQiBQBKWCIFAEpdIgUASmQiBQBKaSIFAEpuIgUASnAiBQBKcSIFAEp2IgUASoEiBQBKgyIFAEqIIgUASooiBQBKiyIFAEqQIgUASpgiBQBKoiIFAEqnIgUASrUiBQBKuiIFAEq9IgUASr4iBQBKwyIFAErIIgUASs4iBQBK1CIFAErcIgUASuIiBQBK5yIFAErrIgUASvAiBQBK/iIFAEoFIwUASgojBQBKEiMFAEoUIwUAShUjBQBKGiMFAEohIwUASiMjBQBKKCMFAEopIwUASi0jBQBKMiMFAEo6IwUASkIjBQBKRiMFAEpLIwUASk4jBQBKTyMFAEpTIwUASlgjBQBKYiMFAEpqIwUASnEjBQBKeSMFAEp+IwUASoMjBQBKhSMFAEqKIwUASpEjBQBKmyMFAEqiIwUASqcjBQBKqCMFAEqtIwUASrIjBQBKtyMFAEq+IwUASsYjBQBKxyMFAErLIwUASs8jBQBK1CMFAErWIwUAStsjBQBK3SMFAEreIwUASuMjBQBK6iMFAErwIwUASvIjBQBK8yMFAEr4IwUASvojBQBK/yMFAEoGJAUASg4kBQBKESQFAEoSJAUAShckBQBKIiQFAEojJAUASigkBQBKKyQFAEowJAUASjIkBQBKNyQFAEo+JAUASkAkBQBKRSQFAEpQJAUASlckBQBKYSQFAEpkJAUASmUkBQBKaiQFAEpsJAUASm0kBQBKciQFAEp5JAUASoQkBQBKiyQFAEqNJAUASpIkBQBKmiQFAEqhJAUASqckBQBKrSQFAEqvJAUASrQkBQBKtiQFAEq3JAUASrwkBQBKvyQFAErAJAUASsUkBQBKxiQFAErLJAUAStkkBQBK4iQFAErkJAUASukkBQBK8SQFAEr3JAUASvokBQBK+yQFAEoAJQUASgYlBQBKCyUFAEoPJQUAShQlBQBKHyUFAEomJQUASiglBQBKKSUFAEouJQUASjElBQBKMiUFAEo3JQUASkIlBQBKSiUFAEpPJQUASlQlBQBKWSUFAEpbJQUASlwlBQBKYSUFAEpoJQUASnMlBQBKeyUFAEp9JQUASoIlBQBKiCUFAEqMJQUASpElBQBKlCUFAEqVJQUASpolBQBKoSUFAEqjJQUASqglBQBKsyUFAEq6JQUASrslBQBKwCUFAErHJQUASsklBQBKyiUFAErPJQUAStIlBQBK1yUFAErbJQUASuAlBQBK5yUFAErsJQUASu8lBQBK8CUFAEr1JQUASvglBQBK+SUFAEr+JQUASgwmBQBKFyYFAEoZJgUASh4mBQBKIyYFAEooJgUASiomBQBKKyYFAEovJgUASjQmBQBKOyYFAEpFJgUASk4mBQBKWSYFAEpcJgUASl0mBQBKYiYFAEptJgUASnImBQBKcyYFAEp4JgUASnomBQBKeyYFAEqAJgUASogmBQBKjSYFAEqSJgUASp0mBQBKpSYFAEquJgUASrMmBQBKuiYFAErIJgUASs0mBQBK1CYFAErYJgUAStwmBQBK4SYFAErpJgUASvEmBQBK+yYFAEoFJwUASgonBQBKDicFAEoSJwUAShcnBQBKIicFAEowJwUASjYnBQBKPCcFAEpCJwUASkcnBQBKSicFAEpLJwUASlAnBQBKVycFAEpfJwUASmYnBQBKcScFAEp/JwUASoMnBQBKiCcFAEqQJwUASpUnBQBKnScFAEqjJwUASqknBQBKtycFAErCJwUASsQnBQBKyScFAErLJwUASswnBQBK0CcFAErVJwUASuAnBQBK5ycFAErvJwUASv0nBQBK/ycFAEoEKAUASgcoBQBKDCgFAEoOKAUASg8oBQBKFCgFAEoZKAUASiEoBQBKKSgFAEouKAUASjAoBQBKMSgFAEo2KAUASj0oBQBKSigFAEpPKAUASlQoBQBKWygFAEpiKAUASmcoBQBKaSgFAEpqKAUASm8oBQBKdigFAEp9KAUASn8oBQBKgCgFAEqFKAUASocoBQBKiCgFAEqNKAUASo8oBQBKkCgFAEqVKAUASpooBQBKnygFAEqlKAUASqsoBQBKtigFAEq9KAUASsUoBQBKySgFAErOKAUAStYoBQBK2ygFAErdKAUASt4oBQBK4igFAErnKAUASu4oBQBK8ygFAEr7KAUASgIpBQBKCikFAEoLKQUAShApBQBKFCkFAEoZKQUASiApBQBKKykFAEoyKQUASjcpBQBKPSkFAEpDKQUASkYpBQBKRykFAEpMKQUASk4pBQBKTykFAEpUKQUASlspBQBKYykFAEpkKQUASmkpBQBKdCkFAEp8KQUASoEpBQBKhikFAEqLKQUASpIpBQBKnSkFAEqlKQUASqwpBQBKsCkFAEq1KQUASrcpBQBKuCkFAEq9KQUASsQpBQBKyykFAErOKQUASs8pBQBK1CkFAErVKQUAStkpBQBK3ikFAErgKQUASuEpBQBK5ikFAEroKQUASukpBQBK7ikFAEr1KQUASvopBQBKACoFAEoCKgUASgMqBQBKCCoFAEoKKgUASg8qBQBKEioFAEoXKgUASh4qBQBKICoFAEohKgUASiYqBQBKKCoFAEotKgUASjQqBQBKNioFAEo6KgUASj8qBQBKSioFAEpPKgUASlQqBQBKXCoFAEpkKgUASmkqBQBKdCoFAEp8KgUASn4qBQBKfyoFAEqEKgUASocqBQBKiCoFAEqNKgUASpIqBQBKmioFAEqcKgUASqEqBQBKoioFAEqnKgUASq4qBQBKsyoFAEq4KgUASr4qBQBKxCoFAErLKgUAStMqBQBK2ioFAEriKgUASuwqBQBK9yoFAEoCKwUASgQrBQBKBSsFAEoKKwUASgwrBQBKDSsFAEoRKwUAShYrBQBKGisFAEoeKwUASiMrBQBKMSsFAEo2KwUASjcrBQBKPCsFAEpBKwUASkQrBQBKSSsFAEpXKwUASmIrBQBKaisFAEp1KwUASn8rBQBKhCsFAEqPKwUASpcrBQBKnisFAEqmKwUASq4rBQBKsSsFAEqyKwUASrYrBQBKuysFAEq9KwUASr4rBQBlKErDKwUASsQrBQBKySsFAErQKwUAStQrBQBK2SsFAErhKwUASuwrBQBK9CsFAEr7KwUASgMsBQBKBSwFAEoGLAUASgssBQBKDCwFAEoRLAUAShksBQBKGiwFAEofLAUASi0sBQBKOCwFAEo/LAUASkYsBQBKUSwFAEpWLAUASlcsBQBKXCwFAEpnLAUASmksBQBKaiwFAEpvLAUASnQsBQBKdiwFAEp3LAUASnwsBQBKgywFAEqKLAUASo8sBQBKliwFAEqhLAUASqIsBQBKpywFAEqpLAUASq4sBQBKtiwFAEq9LAUASsIsBQBKxSwFAErGLAUASsssBQBK0ywFAErdLAUASt8sBQBK5CwFAErmLAUASucsBQBK7CwFAEr3LAUASvwsBQBKAy0FAEoKLQUASg0tBQBKDi0FAEoTLQUAShUtBQBKFi0FAEobLQUASiItBQBKJS0FAEomLQUASistBQBKLS0FAEoyLQUASjctBQBKPi0FAEpALQUASkUtBQBKRy0FAEpMLQUASlEtBQBKWS0FAEpgLQUASmUtBQBKaC0FAEppLQUASm4tBQBKdS0FAEp/LQUASoMtBQBKiC0FAEqQLQUASpctBQBKoS0FAEqpLQUASrQtBQBKvC0FAErDLQUASsotBQBKzC0FAErRLQUAStMtBQBK1C0FAErZLQUASt4tBQBK5i0FAErpLQUASuotBQBK7y0FAEr5LQUASgQuBQBKDC4FAEoOLgUASg8uBQBKFC4FAEocLgUASiMuBQBKKC4FAEozLgUASjouBQBKPS4FAEo+LgUASkMuBQBKSC4FAEpNLgUASlIuBQBKVC4FAEpZLgUASlsuBQBKYC4FAEplLgUASmguBQBKbS4FAEpzLgUASnouBQBKgS4FAEqILgUASpAuBQBKky4FAEqULgUASpguBQBKnS4FAEqjLgUASqguBQBKrS4FAEq0LgUASrsuBQBKwi4FAErELgUASsUuBQBKyi4FAErRLgUAStwuBQBK5C4FAErmLgUASusuBQBK7C4FAErxLgUASvMuBQBK+C4FAEr6LgUASv8uBQBKBy8FAEoJLwUASg4vBQBKFS8FAEoXLwUAShgvBQBKHS8FAEojLwUASigvBQBKLy8FAEo3LwUASjovBQBKOy8FAEpALwUASkcvBQBKSi8FAEpPLwUASlcvBQBKXC8FAEpjLwUASmUvBQBKai8FAEpvLwUASnAvBQBKdS8FAEqALwUASoUvBQBKiC8FAEqJLwUASo4vBQBKki8FAEqXLwUASqIvBQBKpi8FAEqrLwUASq8vBQBKtC8FAEq8LwUASr8vBQBKwC8FAErFLwUASscvBQBKzC8FAErULwUAStovBQBK4C8FAErkLwUASukvBQBK7S8FAEryLwUASvcvBQBKAjAFAEoKMAUASg8wBQBKGjAFAEoiMAUASiQwBQBKKTAFAEorMAUASjAwBQBKMzAFAEo0MAUASjkwBQBKPjAFAEpJMAUASkswBQBKTDAFAEpRMAUASlgwBQBKWjAFAEpbMAUASl8wBQBKZDAFAEpmMAUASmswBQBKdDAFAEp4MAUASn0wBQBKfzAFAEqDMAUASocwBQBKizAFAEqQMAUASpMwBQBKmDAFAEqiMAUASqowBQBKrDAFAEqxMAUASrgwBQBKvDAFAErBMAUASsgwBQBKyjAFAErPMAUAStYwBQBK2zAFAErdMAUASt4wBQBK4zAFAErkMAUASukwBQBK8DAFAEr4MAUASgAxBQBKCzEFAEoWMQUASh0xBQBKHzEFAEogMQUASiUxBQBKLTEFAEo1MQUASjwxBQBKPTEFAEpCMQUASkoxBQBKUjEFAEpUMQUASlkxBQBKXzEFAEplMQUASnMxBQBKdzEFAEp8MQUASocxBQBKkTEFAEqYMQUASpkxBQBKnjEFAEqmMQUASqcxBQBKrDEFAEqyMQUASrgxBQBKwDEFAErLMQUASs8xBQBK1DEFAErfMQUASuoxBQBK8DEFAEr1MQUASvcxBQBK/DEFAEr+MQUASgMyBQBKBDIFAEoJMgUASg0yBQBKEjIFAEoXMgUASh4yBQBKKTIFAEowMgUASjIyBQBKMzIFAEo4MgUASjsyBQBKPDIFAEpAMgUASkUyBQBKUDIFAEpVMgUASlgyBQBKWTIFAEpeMgUASmMyBQBKazIFAEpxMgUASncyBQBKejIFAEp7MgUASoAyBQBKiDIFAEqLMgUASowyBQBKkTIFAEqZMgUASp4yBQBKqTIFAEquMgUASrEyBQBKsjIFAEq3MgUASr8yBQBKxzIFAErSMgUAStoyBQBK2zIFAErgMgUASucyBQBK6DIFAErtMgUASu4yBQBK8jIFAEr2MgUASvoyBQBK/zIFAEoKMwUAShEzBQBKFTMFAEoaMwUASiEzBQBKLzMFAEo2MwUASjgzBQBKPTMFAEo/MwUASkAzBQBKRTMFAEpQMwUASlUzBQBKXTMFAEpoMwUASnIzBQBKejMFAEqCMwUASoQzBQBKiTMFAEqLMwUASowzBQBKkTMFAEqZMwUASpszBQBKnzMFAEqkMwUASqczBQBKrDMFAEquMwUASrMzBQBKvTMFAErIMwUASs0zBQBK0DMFAErRMwUAStYzBQBK4TMFAErnMwUASu8zBQBK8TMFAEryMwUASvczBQBKADQFAEoINAUASg40BQBKFDQFAEoVNAUASho0BQBKITQFAEojNAUASiQ0BQBKKTQFAEoqNAUASi80BQBKNDQFAEo+NAUASkM0BQBKTjQFAEpVNAUASlo0BQBKYjQFAEpqNAUASm00BQBKbjQFAEpzNAUASns0BQBKhTQFAEqKNAUASpU0BQBKmDQFAEqZNAUASp40BQBKpjQFAEqtNAUASrQ0BQBKvjQFAErGNAUAStA0BQBK2DQFAErdNAUASuU0BQBK7DQFAErwNAUASvU0BQBK9jQFAEr7NAUASgM1BQBKCzUFAEoSNQUASh01BQBKHjUFAEojNQUASis1BQBKMjUFAEo3NQUASkU1BQBKUDUFAEpeNQUASmA1BQBKYTUFAEpmNQUASmo1BQBKbzUFAEp2NQUASn41BQBKiTUFAEqONQUASpU1BQBKnTUFAEqlNQUASrA1BQBKuTUFAEq+NQUASsM1BQBKxjUFAErLNQUAStM1BQBK3DUFAErhNQUASuw1BQBK8jUFAEr4NQUASgA2BQBKCDYFAEoPNgUAShk2BQBKJDYFAEosNgUASjQ2BQBKPjYFAEpANgUASkE2BQBKRjYFAEpONgUASlM2BQBKVTYFAEpWNgUASls2BQBKYjYFAEpnNgUASmw2BQBKbjYFAEpvNgUASnQ2BQBKfDYFAEqHNgUASow2BQBKlTYFAEqaNgUASqI2BQBKpzYFAEqyNgUASrU2BQBKtjYFAEq7NgUASr02BQBKwjYFAErDNgUASsg2BQBK1jYFAEreNgUASuA2BQBK4TYFAErmNgUASu02BQBK+DYFAEr6NgUASv82BQBKAjcFAEoDNwUASgg3BQBKEzcFAEoeNwUASik3BQBKMDcFAEo7NwUASkI3BQBKRzcFAEpJNwUASk43BQBKUzcFAEpaNwUASmU3BQBKZzcFAEpoNwUASmw3BQBKcTcFAEp5NwUASnw3BQBKfTcFAEqCNwUASoo3BQBKjTcFAEqONwUASpM3BQBKmzcFAEqlNwUASqo3BQBKrzcFAEq3NwUASro3BQBKuzcFAErANwUASsc3BQBK1TcFAErfNwUASuE3BQBK5jcFAErtNwUASvI3BQBK9TcFAEr2NwUASvs3BQBK/jcFAEr/NwUASgQ4BQBKCTgFAEoLOAUAShA4BQBKFTgFAEoZOAUASh44BQBKIDgFAEolOAUASio4BQBKNTgFAEo7OAUASkE4BQBKSDgFAEpKOAUASks4BQBKUDgFAEpROAUASlY4BQBKVzgFAEpcOAUASmM4BQBKZjgFAEpnOAUASmw4BQBKdzgFAEp/OAUASoM4BQBKiDgFAEqPOAUASpo4BQBKojgFAEqpOAUASq44BQBKszgFAEq1OAUASrY4BQBKuzgFAErGOAUAStA4BQBK2zgFAErhOAUASuc4BQBK7jgFAEr1OAUASvc4BQBK/DgFAEoCOQUASgU5BQBKCTkFAEoOOQUAShQ5BQBKGjkFAEohOQUASik5BQBKMDkFAEo4OQUASkA5BQBKRTkFAEpHOQUASkw5BQBKTjkFAEpPOQUASlQ5BQBKVzkFAEpcOQUASmM5BQBKZTkFAEpmOQUASms5BQBKczkFAEp9OQUASoM5BQBKhzkFAEqMOQUASpM5BQBKnjkFAEqpOQUASrI5BQBKtzkFAErFOQUASsk5BQBKzjkFAErVOQUAStw5BQBK3TkFAEriOQUASuc5BQBK7zkFAEr5OQUASgA6BQBKAjoFAEoHOgUASg86BQBKEToFAEoWOgUASh06BQBKHzoFAEogOgUASiQ6BQBKKToFAEowOgUASjg6BQBKQzoFAEpOOgUASlE6BQBKUjoFAEpXOgUASl86BQBKZzoFAEppOgUASmo6BQBKbzoFAEp3OgUASnw6BQBKfjoFAEqDOgUASog6BQBKijoFAEqPOgUASpA6BQBKlToFAEqaOgUASp46BQBKozoFAEqpOgUASqs6BQBKsDoFAEq2OgUASrw6BQBKxjoFAErNOgUAStI6BQBK3DoFAEriOgUASuY6BQBK6zoFAEr2OgUASvs6BQBKATsFAEoHOwUASgk7BQBKCjsFAEoPOwUAShI7BQBKEzsFAEoYOwUASh87BQBKJjsFAEotOwUASjA7BQBKNTsFAEo6OwUASkE7BQBKRDsFAEpFOwUASko7BQBKTzsFAEpSOwUASlM7BQBKWDsFAEpdOwUASmg7BQBKczsFAEp4OwUASoM7BQBKjjsFAEqZOwUASpw7BQBKnTsFAEqiOwUASqc7BQBKqTsFAEqtOwUASrI7BQBKvTsFAEq/OwUASsQ7BQBKyjsFAErPOwUAStg7BQBK4DsFAEriOwUASuM7BQBK6DsFAErwOwUASvE7BQBK9jsFAEr4OwUASvk7BQBK/jsFAEoGPAUAShE8BQBKFDwFAEoVPAUASho8BQBKIzwFAEonPAUASiw8BQBKMTwFAEo8PAUASkQ8BQBKRTwFAEpKPAUASkw8BQBKUTwFAEpTPAUASlQ8BQBKWTwFAEpgPAUASmU8BQBKajwFAEpwPAUASnU8BQBKfTwFAEqFPAUASoc8BQBKiDwFAEqNPAUASpU8BQBKoDwFAEqrPAUASrI8BQBKvTwFAEq/PAUASsQ8BQBKyzwFAErPPAUAStQ8BQBK2DwFAErZPAUASt48BQBK5jwFAErrPAUASvM8BQBK/DwFAEr/PAUASgQ9BQBKCz0FAEoSPQUASh09BQBKKD0FAEopPQUASi49BQBKMT0FAEoyPQUASjc9BQBKPj0FAEpGPQUASks9BQBKWT0FAEpcPQUASmE9BQBKaD0FAEpqPQUASms9BQBKcD0FAEpzPQUASng9BQBKgD0FAEqFPQUASoc9BQBKiD0FAEqNPQUASpM9BQBKmT0FAEqkPQUASq89BQBKuD0FAErAPQUASsM9BQBKyD0FAErOPQUAStQ9BQBK3z0FAErhPQUASuI9BQBK5z0FAErtPQUASvA9BQBK8T0FAEr2PQUASv89BQBKBD4FAEoLPgUAShQ+BQBKHT4FAEojPgUASik+BQBKMz4FAEo7PgUASj0+BQBKPj4FAEpCPgUASkc+BQBKTD4FAEpXPgUASmI+BQBKaj4FAEptPgUASnI+BQBKej4FAEp8PgUASoE+BQBKhD4FAEqFPgUASoo+BQBKjT4FAEqSPgUASpQ+BQBKlT4FAEqaPgUASqI+BQBKpj4FAEqrPgUASrQ+BQBKvz4FAErGPgUASs8+BQBK1z4FAEriPgUASuo+BQBK8T4FAEr5PgUASgE/BQBKAj8FAEoHPwUAShA/BQBKGD8FAEoZPwUASh4/BQBKIj8FAEonPwUASik/BQBKKj8FAEovPwUASjc/BQBKOj8FAEo/PwUASkg/BQBKSz8FAEpQPwUASlM/BQBKVD8FAEpZPwUASlw/BQBKXT8FAEpiPwUASm0/BQBKeD8FAEp5PwUASn4/BQBKhj8FAEqRPwUASpM/BQBKmD8FAEqjPwUASqw/BQBKsz8FAEq6PwUASsE/BQBKyD8FAErTPwUAStk/BQBK3z8FAErmPwUASuk/BQBK6j8FAErvPwUASvI/BQBK8z8FAEr4PwUASgBABQBKA0AFAEoEQAUASglABQBKEUAFAEobQAUASh5ABQBKH0AFAEokQAUASidABQBKKEAFAEotQAUASi9ABQBKMEAFAEo1QAUASjdABQBKOEAFAEo8QAUASkBABQBKRUAFAEpTQAUASlRABQBKWUAFAEpaQAUASl9ABQBKakAFAEptQAUASm5ABQBKc0AFAEp1QAUASnZABQBKe0AFAEp9QAUASn5ABQBKg0AFAEqJQAUASo9ABQBKkkAFAEqTQAUASphABQBKmUAFAEqeQAUASqVABQBKqEAFAEqtQAUASq9ABQBKsEAFAEq1QAUASrdABQBKuEAFAEq9QAUAZShKv0AFAErAQAUASsVABQBKzEAFAErOQAUASs9ABQBK00AFAErYQAUASttABQBK3EAFAErhQAUASuNABQBK5EAFAErpQAUASutABQBK7EAFAErwQAUASvVABQBK90AFAEr4QAUASv1ABQBKA0EFAEoJQQUASgxBBQBKDUEFAEoSQQUAShNBBQBKGEEFAEofQQUASiJBBQBKJ0EFAEoqQQUASitBBQBKMEEFAEozQQUASjRBBQBKOUEFAEo8QQUASj1BBQBKQkEFAEpFQQUASkZBBQBKS0EFAEpNQQUASlJBBQBKWkEFAEphQQUASmNBBQBKZEEFAEppQQUASmtBBQBKbEEFAEpxQQUASnZBBQBKe0EFAEp9QQUASn5BBQBKg0EFAEqJQQUASo9BBQBKkkEFAEqTQQUASphBBQBKn0EFAEqmQQUASq1BBQBKrkEFAEqzQQUASrZBBQBKu0EFAEq9QQUASr5BBQBKw0EFAErGQQUASsdBBQBKzEEFAErPQQUAStBBBQBK1UEFAEraQQUASuJBBQBK5kEFAErrQQUASu5BBQBK80EFAEr0QQUASvlBBQBKAUIFAEoJQgUAShBCBQBKFUIFAEoeQgUASiVCBQBKMEIFAEo3QgUASjpCBQBKP0IFAEpBQgUASkZCBQBKSUIFAEpOQgUASk9CBQBKVEIFAEpcQgUASmJCBQBKaEIFAEpwQgUASnJCBQBKc0IFAEp4QgUASoNCBQBKikIFAEqRQgUASpNCBQBKl0IFAEqcQgUASqVCBQBKrEIFAEqtQgUASrJCBQBKtkIFAEq7QgUASr9CBQBKxEIFAErLQgUAStJCBQBK2UIFAErgQgUASudCBQBK60IFAErwQgUASvtCBQBKAkMFAEoKQwUASg9DBQBKFEMFAEocQwUASiNDBQBKKkMFAEoyQwUASjlDBQBKO0MFAEo/QwUASkRDBQBKT0MFAEpSQwUASldDBQBKYUMFAEpiQwUASmdDBQBKbkMFAEpxQwUASnZDBQBKgEMFAEqDQwUASoRDBQBKiUMFAEqMQwUASo1DBQBKkkMFAEqZQwUASppDBQBKn0MFAEqqQwUASq1DBQBKskMFAEq9QwUASsBDBQBKxUMFAErPQwUASthDBQBK2kMFAErfQwUASuRDBQBK7UMFAEr1QwUASvxDBQBKAUQFAEoIRAUASglEBQBKDkQFAEoWRAUAShhEBQBKGUQFAEoeRAUASilEBQBKKkQFAEovRAUASjFEBQBKNkQFAEo/RAUASkZEBQBKTUQFAEpVRAUASldEBQBKWEQFAEpdRAUASmhEBQBKaUQFAEpuRAUASnZEBQBKe0QFAEqCRAUASolEBQBKkUQFAEqTRAUASpREBQBKmUQFAEqkRAUASqdEBQBKqEQFAEqtRAUASrREBQBKvEQFAErDRAUASshEBQBK0UQFAEraRAUASuFEBQBK4kQFAErnRAUASulEBQBK6kQFAErvRAUASvhEBQBK/0QFAEoARQUASgVFBQBKCkUFAEoRRQUAShhFBQBKHUUFAEooRQUASitFBQBKLEUFAEoxRQUASjtFBQBKQ0UFAEpKRQUASlNFBQBKW0UFAEpfRQUASmRFBQBKbUUFAEp0RQUASntFBQBKg0UFAEqKRQUASpFFBQBKlkUFAEqeRQUASqBFBQBKoUUFAEqmRQUASrFFBQBKu0UFAEq+RQUASr9FBQBKxEUFAErPRQUAStJFBQBK10UFAEraRQUASttFBQBK4EUFAErrRQUASvJFBQBK90UFAEr+RQUASgZGBQBKCEYFAEoNRgUAShJGBQBKHUYFAEomRgUASi1GBQBKNEYFAEo7RgUASkJGBQBKTUYFAEpWRgUASltGBQBKZUYFAEpqRgUASnFGBQBKc0YFAEp0RgUASnlGBQBKhEYFAEqPRgUASpFGBQBKkkYFAEqXRgUASppGBQBKn0YFAEqhRgUASqJGBQBKp0YFAEqqRgUASqtGBQBKsEYFAEqyRgUASrNGBQBKuEYFAEq6RgUASrtGBQBKwEYFAErHRgUAStFGBQBK1UYFAEraRgUASuVGBQBK7EYFAEr0RgUASvtGBQBKBUcFAEoMRwUASg1HBQBKEkcFAEoaRwUASiFHBQBKIkcFAEonRwUASi9HBQBKMEcFAEo1RwUASjZHBQBKO0cFAEo+RwUASkNHBQBKRUcFAEpKRwUASlVHBQBKXEcFAEpdRwUASmJHBQBKbUcFAEpuRwUASnNHBQBKdUcFAEp6RwUASoNHBQBKikcFAEqLRwUASpBHBQBKl0cFAEqgRwUASqNHBQBKqEcFAEqqRwUASq9HBQBKukcFAErBRwUASslHBQBK0EcFAEraRwUASuJHBQBK6EcFAErtRwUASvJHBQBK+kcFAEr7RwUASgBIBQBKA0gFAEoESAUASglIBQBKCkgFAEoPSAUAShJIBQBKF0gFAEoeSAUASiNIBQBKLkgFAEoySAUASjdIBQBKO0gFAEpASAUASkFIBQBKRkgFAEpLSAUASkxIBQBKUUgFAEpZSAUASmBIBQBKYUgFAEpmSAUASmxIBQBKckgFAEp9SAUASn5IBQBKg0gFAEqHSAUASotIBQBKkEgFAEqXSAUASphIBQBKnUgFAEqeSAUASqNIBQBKrkgFAEq1SAUASrxIBQBKw0gFAErOSAUAStFIBQBK1kgFAErZSAUAStpIBQBK30gFAErmSAUASvFIBQBK9EgFAEr5SAUASgFJBQBKCEkFAEoQSQUAShdJBQBKHkkFAEolSQUASihJBQBKLUkFAEo4SQUASj9JBQBKQ0kFAEpISQUASk9JBQBKVkkFAEpXSQUASlxJBQBKYkkFAEpnSQUASmpJBQBKa0kFAEpwSQUASnNJBQBKdEkFAEp5SQUASnxJBQBKfUkFAEqCSQUASoNJBQBKiEkFAEqPSQUASpdJBQBKmUkFAEqaSQUASp9JBQBKokkFAEqjSQUASqhJBQBKq0kFAEqsSQUASrFJBQBKv0kFAErFSQUASstJBQBK0kkFAErTSQUASthJBQBK3kkFAErkSQUASuxJBQBK7kkFAErzSQUASv5JBQBKBUoFAEoISgUASglKBQBKDkoFAEoTSgUAShZKBQBKF0oFAEocSgUASiFKBQBKJkoFAEouSgUASjlKBQBKQkoFAEpKSgUASk1KBQBKUkoFAEpWSgUASltKBQBKXUoFAEpeSgUASmJKBQBKZ0oFAEppSgUASm5KBQBKeUoFAEqBSgUASohKBQBKk0oFAEqVSgUASpZKBQBKm0oFAEqcSgUASqFKBQBKokoFAEqnSgUASrBKBQBKuUoFAEq7SgUASsBKBQBKx0oFAErKSgUASs9KBQBK0koFAErXSgUASt5KBQBK5EoFAErqSgUASvFKBQBK+UoFAEoBSwUASghLBQBKEEsFAEoWSwUAShxLBQBKJUsFAEonSwUASihLBQBKLUsFAEo2SwUASj1LBQBKQ0sFAEpJSwUASkxLBQBKUUsFAEpZSwUASl1LBQBKYksFAEpqSwUASnVLBQBKe0sFAEqBSwUASoVLBQBKiksFAEqNSwUASo5LBQBKk0sFAEqWSwUASpdLBQBKnEsFAEqdSwUASqJLBQBKpksFAEqrSwUASrJLBQBKuEsFAEq+SwUASsZLBQBKzUsFAErSSwUAStRLBQBK2EsFAErdSwUASuVLBQBK70sFAEr0SwUASv1LBQBKAEwFAEoBTAUASgZMBQBKCEwFAEoJTAUASg5MBQBKGUwFAEohTAUASiJMBQBKJ0wFAEouTAUASi9MBQBKNEwFAEo2TAUASjdMBQBKPEwFAEpETAUASkxMBQBKTkwFAEpPTAUASlRMBQBKWkwFAEpgTAUASmtMBQBKdkwFAEp/TAUASodMBQBKjkwFAEqWTAUASp5MBQBKpkwFAEquTAUASrBMBQBKsUwFAEq1TAUASrpMBQBKw0wFAErGTAUASstMBQBK1UwFAEraTAUASttMBQBK4EwFAErrTAUASvFMBQBK90wFAEr7TAUASgBNBQBKBk0FAEoITQUASg1NBQBKFU0FAEoXTQUAShxNBQBKJk0FAEorTQUASi9NBQBKNE0FAEo6TQUASj5NBQBKQ00FAEpLTQUASlNNBQBKW00FAEpjTQUASmlNBQBKb00FAEp1TQUASntNBQBKgk0FAEqKTQUASo5NBQBKk00FAEqWTQUASptNBQBKpk0FAEqwTQUASrVNBQBKt00FAEq8TQUASsFNBQBKw00FAErITQUASspNBQBKz00FAErYTQUASuJNBQBK7U0FAEr1TQUASgBOBQBKAk4FAEoDTgUASghOBQBKC04FAEoQTgUAShFOBQBKFk4FAEodTgUASiJOBQBKKk4FAEowTgUASjZOBQBKOk4FAEo/TgUASkFOBQBKRk4FAEpRTgUASlxOBQBKZE4FAEpqTgUASnJOBQBKdU4FAEp6TgUASntOBQBKgE4FAEqHTgUASpBOBQBKkU4FAEqWTgUASpxOBQBKpU4FAEqoTgUASqlOBQBKrk4FAEq2TgUASr1OBQBKxU4FAErNTgUAStFOBQBK1k4FAErbTgUASuNOBQBK604FAEr2TgUASv5OBQBKBE8FAEoKTwUAShFPBQBKF08FAEoeTwUASiZPBQBKKU8FAEoqTwUASi9PBQBKNE8FAEo9TwUASj9PBQBKQE8FAEpFTwUASk1PBQBKVE8FAEpbTwUASmRPBQBKZk8FAEpnTwUASmxPBQBKbk8FAEpzTwUASnlPBQBKf08FAEqGTwUASo9PBQBKl08FAEqiTwUASqlPBQBKrk8FAEq3TwUASsJPBQBKy08FAErRTwUAStxPBQBK3k8FAErjTwUASu5PBQBK9k8FAEr+TwUASglQBQBKDFAFAEoRUAUAShNQBQBKGFAFAEoZUAUASh5QBQBKIVAFAEomUAUASi1QBQBKNFAFAEpCUAUASkVQBQBKSlAFAEpTUAUASlZQBQBKV1AFAEpcUAUASmZQBQBKa1AFAEp2UAUASnlQBQBKflAFAEqFUAUASo5QBQBKk1AFAEqYUAUASptQBQBKnFAFAEqhUAUASqNQBQBKpFAFAEqpUAUASrFQBQBKuVAFAErAUAUASsdQBQBKyFAFAErNUAUAStRQBQBK21AFAEreUAUASuNQBQBK7VAFAErvUAUASvBQBQBK9VAFAEr4UAUASv1QBQBKBVEFAEoIUQUASg1RBQBKEFEFAEoRUQUAShZRBQBKHFEFAEonUQUASi5RBQBKMFEFAEo1UQUASjhRBQBKPFEFAEpBUQUASkJRBQBKR1EFAEpOUQUASlFRBQBKUlEFAEpXUQUASmJRBQBKaFEFAEptUQUASnBRBQBKcVEFAEp2UQUASn1RBQBKiFEFAEqQUQUASpdRBQBKnVEFAEqiUQUASqNRBQBKqFEFAEqvUQUASrRRBQBKv1EFAErCUQUASsNRBQBKyFEFAErKUQUASstRBQBK0FEFAErZUQUASt1RBQBK4lEFAErkUQUASulRBQBK9FEFAEr8UQUASgNSBQBKBVIFAEoKUgUAShhSBQBKI1IFAEokUgUASilSBQBKMVIFAEo0UgUASjVSBQBKOlIFAEo7UgUASkBSBQBKR1IFAEpQUgUASlFSBQBKVVIFAEpaUgUASmNSBQBKblIFAEp5UgUASnxSBQBKgVIFAEqEUgUASoVSBQBKilIFAEqQUgUASpZSBQBKm1IFAEqgUgUASqlSBQBKsVIFAEq5UgUASsFSBQBKw1IFAErIUgUASs9SBQBK0FIFAErVUgUASt1SBQBK5lIFAErrUgUASvNSBQBK+FIFAEoDUwUASgRTBQBKCVMFAEoKUwUASg9TBQBKGlMFAEoiUwUASiVTBQBKKlMFAEo0UwUASj1TBQBKR1MFAEpIUwUASk1TBQBKTlMFAEpTUwUASlZTBQBKW1MFAEpcUwUASmFTBQBKY1MFAEpoUwUASnBTBQBKdVMFAEp8UwUASn5TBQBKf1MFAEqEUwUASodTBQBKjFMFAEqNUwUASpJTBQBKnVMFAEqfUwUASqBTBQBKpVMFAEqtUwUASrBTBQBKsVMFAEq1UwUASrpTBQBKwlMFAErMUwUAStNTBQBK2FMFAEreUwUASuJTBQBK51MFAEruUwUASvVTBQBK+1MFAEr9UwUASv5TBQBKA1QFAEoMVAUAShNUBQBKGFQFAEocVAUASiFUBQBKKlQFAEouVAUASjNUBQBKO1QFAEpDVAUASkxUBQBKUVQFAEpZVAUASl5UBQBKYVQFAEplVAUASmpUBQBKclQFAEp8VAUASodUBQBKj1QFAEqaVAUASqNUBQBKrFQFAEq1VAUASrhUBQBKuVQFAEq+VAUASsFUBQBKwlQFAErHVAUASspUBQBKz1QFAErQVAUAStVUBQBK3lQFAErfVAUASuNUBQBK6FQFAErqVAUASutUBQBK8FQFAErxVAUASvZUBQBK91QFAEr8VAUASv9UBQBKAFUFAEoFVQUASg1VBQBKDlUFAEoTVQUAShVVBQBKGlUFAEobVQUASiBVBQBKKFUFAEopVQUASi5VBQBKMFUFAEoxVQUASjZVBQBKPFUFAEpCVQUASkVVBQBKRlUFAGUoSktVBQBKTVUFAEpOVQUASlNVBQBKVFUFAEpZVQUASmBVBQBKZFUFAEppVQUASmxVBQBKbVUFAEpyVQUASnVVBQBKelUFAEp7VQUASoBVBQBKgVUFAEqGVQUASo1VBQBKk1UFAEqUVQUASplVBQBKpFUFAEqnVQUASqhVBQBKrVUFAEqwVQUASrFVBQBKtlUFAEq7VQUASsNVBQBKyFUFAErQVQUASthVBQBK21UFAErcVQUASuFVBQBK4lUFAErmVQUASutVBQBK7VUFAEruVQUASvNVBQBK9VUFAEr2VQUASvtVBQBKBFYFAEoLVgUASg5WBQBKD1YFAEoUVgUAShxWBQBKI1YFAEomVgUASidWBQBKLFYFAEovVgUASjRWBQBKPFYFAEpCVgUASkZWBQBKS1YFAEpSVgUASlpWBQBKYVYFAEpjVgUASmRWBQBKaVYFAEptVgUASnJWBQBKelYFAEqAVgUASoZWBQBKjlYFAEqVVgUASpZWBQBKm1YFAEqiVgUASqVWBQBKqlYFAEqsVgUASq1WBQBKslYFAEq6VgUASr1WBQBKwlYFAErJVgUAStRWBQBK3FYFAErnVgUASuxWBQBK81YFAEr2VgUASvtWBQBK/FYFAEoBVwUASgVXBQBKClcFAEoVVwUAShZXBQBKG1cFAEokVwUASiZXBQBKJ1cFAEosVwUASjRXBQBKO1cFAEo+VwUASj9XBQBKRFcFAEpMVwUASlBXBQBKVFcFAEpZVwUASltXBQBKYFcFAEpiVwUASmdXBQBKalcFAEpvVwUASnZXBQBKelcFAEp/VwUASoJXBQBKg1cFAEqHVwUASoxXBQBKk1cFAEqhVwUASqNXBQBKqFcFAEq2VwUASr9XBQBKwlcFAErGVwUASstXBQBKzVcFAErOVwUAStNXBQBK21cFAErcVwUASuFXBQBK51cFAErvVwUASvFXBQBK9lcFAEoBWAUASghYBQBKD1gFAEoRWAUAShZYBQBKHFgFAEoiWAUASiRYBQBKKVgFAEoyWAUASjdYBQBKPFgFAEo+WAUASkNYBQBKTFgFAEpUWAUASlxYBQBKZVgFAEpqWAUASnFYBQBKdFgFAEp5WAUASn5YBQBKhlgFAEqJWAUASopYBQBKj1gFAEqSWAUASpNYBQBKmFgFAEqcWAUASqFYBQBKo1gFAEqoWAUASq5YBQBKtFgFAEq8WAUASsdYBQBKzlgFAErPWAUAStRYBQBK31gFAEroWAUASutYBQBK7FgFAErxWAUASvxYBQBKAVkFAEoJWQUAShFZBQBKGFkFAEoZWQUASh5ZBQBKJVkFAEomWQUASitZBQBKLVkFAEoyWQUASjlZBQBKPFkFAEo9WQUASkJZBQBKSVkFAEpQWQUASlZZBQBKW1kFAEpgWQUASmNZBQBKaFkFAEppWQUASm5ZBQBKeVkFAEqEWQUASoxZBQBKj1kFAEqQWQUASpVZBQBKnVkFAEqlWQUASqtZBQBKsVkFAEq6WQUASsJZBQBKylkFAErQWQUAStVZBQBK2FkFAErZWQUASt5ZBQBK41kFAErkWQUASulZBQBK6lkFAEruWQUASvNZBQBK9lkFAEr3WQUASvxZBQBK/1kFAEoAWgUASgVaBQBKBloFAEoLWgUASgxaBQBKEVoFAEobWgUASiNaBQBKKloFAEoxWgUASjJaBQBKN1oFAEpEWgUASklaBQBKUVoFAEpYWgUASmNaBQBKa1oFAEpvWgUASnRaBQBKdVoFAEp6WgUASnxaBQBKgVoFAEqJWgUASpFaBQBKmVoFAEqeWgUASqZaBQBKrloFAEqxWgUASrJaBQBKtloFAEq6WgUASr9aBQBKxFoFAErPWgUAStNaBQBK11oFAErcWgUASuRaBQBK7VoFAErwWgUASvFaBQBK9loFAEr3WgUASvxaBQBKBFsFAEoLWwUASg9bBQBKFFsFAEofWwUASiBbBQBKJVsFAEonWwUASihbBQBKLVsFAEoxWwUASjZbBQBKPlsFAEpDWwUASktbBQBKTlsFAEpTWwUASl5bBQBKZ1sFAEpuWwUASnZbBQBKeFsFAEp5WwUASn5bBQBKh1sFAEqMWwUASo5bBQBKj1sFAEqUWwUASpxbBQBKo1sFAEqlWwUASqZbBQBKq1sFAEq0WwUASrdbBQBKuFsFAEq9WwUASsdbBQBKz1sFAErXWwUAStxbBQBK3lsFAErjWwUASutbBQBK71sFAEr0WwUASvZbBQBK+1sFAEr+WwUASv9bBQBKBFwFAEoGXAUASgdcBQBKDFwFAEoQXAUAShVcBQBKI1wFAEomXAUASitcBQBKOVwFAEpHXAUASktcBQBKUFwFAEpSXAUASldcBQBKX1wFAEphXAUASmZcBQBKbFwFAEpyXAUASn1cBQBKi1wFAEqOXAUASpNcBQBKnlwFAEqgXAUASqVcBQBKrFwFAEqxXAUASrJcBQBKt1wFAEq5XAUASr5cBQBKxlwFAErRXAUAStlcBQBK5FwFAErsXAUASvJcBQBK+FwFAEr/XAUASgddBQBKDl0FAEoYXQUASiBdBQBKKF0FAEozXQUASjhdBQBKPV0FAEpEXQUASkVdBQBKSl0FAEpSXQUASlldBQBKXV0FAEphXQUASmZdBQBKbl0FAEpxXQUASnJdBQBKd10FAEqCXQUASoNdBQBKh10FAEqMXQUASpRdBQBKl10FAEqYXQUASp1dBQBKpV0FAEqsXQUASq5dBQBKr10FAEq0XQUASrVdBQBKul0FAErEXQUASsldBQBKzF0FAErNXQUAStJdBQBK2l0FAEriXQUASuRdBQBK6V0FAErqXQUASu5dBQBK810FAEr7XQUASgNeBQBKC14FAEoTXgUAShdeBQBKHF4FAEokXgUASiheBQBKLV4FAEo4XgUASj9eBQBKRV4FAEpLXgUASk5eBQBKU14FAEpbXgUASmJeBQBKY14FAEpoXgUASnJeBQBKfV4FAEqEXgUASoheBQBKjV4FAEqSXgUASp1eBQBKqF4FAEqsXgUASrFeBQBKuF4FAEq9XgUASr9eBQBKxF4FAErGXgUASsdeBQBKzF4FAErVXgUAStpeBQBK4l4FAErrXgUASvBeBQBK814FAEr3XgUASvxeBQBK/l4FAEr/XgUASgNfBQBKCF8FAEoWXwUASh1fBQBKJV8FAEonXwUASixfBQBKM18FAEo4XwUASkBfBQBKSF8FAEpLXwUASkxfBQBKUF8FAEpVXwUASlxfBQBKXl8FAEpfXwUASmRfBQBKbF8FAEpxXwUASnJfBQBKd18FAEp/XwUASoJfBQBKg18FAEqIXwUASolfBQBKjl8FAEqRXwUASpJfBQBKll8FAEqbXwUASqNfBQBKpF8FAEqpXwUASqtfBQBKrF8FAEqxXwUASrhfBQBKvl8FAErEXwUASstfBQBK0l8FAErdXwUASt9fBQBK5F8FAErqXwUASu1fBQBK8V8FAEr2XwUASvpfBQBK/18FAEoBYAUASgZgBQBKEWAFAEoSYAUAShdgBQBKGGAFAEodYAUASh5gBQBKI2AFAEoqYAUASjNgBQBKO2AFAEo/YAUASkRgBQBKTGAFAEpTYAUASlVgBQBKVmAFAEpbYAUASmJgBQBKamAFAEp4YAUASntgBQBKgGAFAEqDYAUASoRgBQBKiWAFAEqRYAUASplgBQBKnGAFAEqdYAUASqJgBQBKrWAFAEqvYAUASrBgBQBKtWAFAEq6YAUASsJgBQBKxWAFAErGYAUASstgBQBKzmAFAErPYAUAStRgBQBK22AFAEriYAUASuNgBQBK6GAFAErvYAUASvdgBQBKAWEFAEoIYQUASgthBQBKDGEFAEoRYQUAShhhBQBKI2EFAEolYQUASiZhBQBKK2EFAEo2YQUASjhhBQBKOWEFAEo9YQUASkJhBQBKSWEFAEpUYQUASlZhBQBKV2EFAEpcYQUASmBhBQBKZWEFAEpnYQUASmhhBQBKbWEFAEp0YQUASnVhBQBKemEFAEqBYQUASoZhBQBKkGEFAEqVYQUASphhBQBKmWEFAEqeYQUASqZhBQBKqWEFAEquYQUASrlhBQBKwWEFAErKYQUAStRhBQBK1mEFAErbYQUAStxhBQBK4WEFAErjYQUASuhhBQBK62EFAErsYQUASvFhBQBK+WEFAEr+YQUASgBiBQBKAWIFAEoGYgUASg5iBQBKHGIFAEojYgUASitiBQBKM2IFAEo2YgUASjdiBQBKO2IFAEpAYgUASkliBQBKUWIFAEpWYgUASlpiBQBKX2IFAEpgYgUASmViBQBKZmIFAEprYgUASm9iBQBKdGIFAEp1YgUASnpiBQBKg2IFAEqLYgUASpViBQBKnWIFAEqoYgUASrBiBQBKu2IFAErDYgUASsViBQBKxmIFAErLYgUASs5iBQBK02IFAErWYgUASttiBQBK3mIFAEriYgUASudiBQBK7mIFAErxYgUASvJiBQBK92IFAEr5YgUASv5iBQBKBmMFAEoPYwUAShJjBQBKE2MFAEoYYwUASh5jBQBKJGMFAEosYwUASi9jBQBKMGMFAEo1YwUASj5jBQBKRmMFAEpJYwUASkpjBQBKT2MFAEpYYwUASltjBQBKXGMFAEphYwUASmdjBQBKbGMFAEp1YwUASn5jBQBKhmMFAEqJYwUASo5jBQBKlmMFAEqhYwUASqJjBQBKp2MFAEquYwUASrJjBQBKt2MFAErCYwUASsVjBQBKymMFAErLYwUAStBjBQBK0mMFAErXYwUASuJjBQBK5mMFAErrYwUASvRjBQBK/GMFAEoHZAUASgxkBQBKFGQFAEobZAUASiJkBQBKJWQFAEomZAUASitkBQBKLmQFAEovZAUASjRkBQBKP2QFAEpHZAUASk9kBQBKWGQFAEpaZAUASltkBQBKYGQFAEprZAUASm1kBQBKcmQFAEp4ZAUASn5kBQBKhGQFAEqMZAUASpVkBQBKoGQFAEqpZAUASrFkBQBKuGQFAErAZAUASsRkBQBKyGQFAErNZAUASthkBQBK4GQFAErrZAUASvNkBQBK9GQFAEr5ZAUASv5kBQBKCWUFAEoRZQUAShhlBQBKHWUFAEooZQUASjJlBQBKN2UFAEo6ZQUASj9lBQBKR2UFAEpRZQUASlZlBQBKYGUFAEppZQUASmtlBQBKcGUFAEp5ZQUASoRlBQBKj2UFAEqaZQUASqJlBQBKsGUFAEqzZQUASrRlBQBKuWUFAEq7ZQUASrxlBQBKwWUFAErJZQUASsxlBQBKzWUFAErSZQUAStVlBQBK1mUFAErbZQUASuNlBQBK52UFAErsZQUASvNlBQBK+2UFAEoCZgUASglmBQBKCmYFAEoPZgUAShdmBQBKHGYFAEoeZgUASiNmBQBKKmYFAEovZgUASjBmBQBKNWYFAEo8ZgUASj5mBQBKQ2YFAEpLZgUASlJmBQBKWmYFAEpiZgUASmpmBQBKdWYFAEp/ZgUASoRmBQBKjmYFAEqTZgUASptmBQBKnWYFAEqeZgUASqNmBQBKqGYFAEqzZgUASrxmBQBKwWYFAErGZgUASs9mBQBK0WYFAErWZgUAStpmBQBK32YFAErhZgUASuJmBQBK52YFAErqZgUASutmBQBK8GYFAErzZgUASvRmBQBK+GYFAEr9ZgUASghnBQBKEGcFAEobZwUASiZnBQBKMGcFAEo7ZwUASj9nBQBKRGcFAEpFZwUASkpnBQBKVWcFAEpcZwUASl1nBQBKYmcFAEptZwUASm5nBQBKc2cFAEp4ZwUASn1nBQBKfmcFAEqDZwUASo5nBQBKkGcFAEqVZwUASp1nBQBKpmcFAEqrZwUASrNnBQBKwWcFAErMZwUASs5nBQBK02cFAEreZwUASuZnBQBK7mcFAErxZwUASvZnBQBK/WcFAEoDaAUASgloBQBKDWgFAEoSaAUAShtoBQBKHmgFAEofaAUASiRoBQBKKGgFAEotaAUASjVoBQBKNmgFAEo7aAUASj5oBQBKP2gFAEpEaAUASkdoBQBKSGgFAEpNaAUASldoBQBKWmgFAEpbaAUASmBoBQBKYmgFAEpjaAUASmhoBQBKbGgFAEpxaAUASnRoBQBKdWgFAEp6aAUASntoBQBKgGgFAEqLaAUASpJoBQBKmmgFAEqiaAUASqVoBQBKpmgFAEqraAUASq1oBQBKrmgFAEqzaAUASrRoBQBKuWgFAEq+aAUASr9oBQBKxGgFAErMaAUAStRoBQBK12gFAErYaAUASt1oBQBK32gFAErgaAUASuVoBQBK6GgFAErpaAUASu5oBQBK8WgFAEryaAUASvdoBQBKAGkFAEoIaQUASglpBQBKDmkFAEoZaQUASiFpBQBKLGkFAEotaQUASjJpBQBKN2kFAEo6aQUASjtpBQBKQGkFAEpIaQUASk9pBQBKV2kFAEpgaQUASmhpBQBKcWkFAEpyaQUASndpBQBKfmkFAEqFaQUASoppBQBKkmkFAEqdaQUASp9pBQBKoGkFAEqkaQUASqhpBQBKrWkFAEqwaQUASrVpBQBKvWkFAErAaQUASsFpBQBKxmkFAErQaQUAStlpBQBK4WkFAErpaQUASu1pBQBlKEryaQUASv1pBQBK/2kFAEoDagUASghqBQBKDmoFAEoWagUAShlqBQBKHmoFAEokagUASipqBQBKLWoFAEouagUASjNqBQBKNWoFAEo6agUASjxqBQBKQWoFAEpCagUASkdqBQBKVWoFAEpYagUASllqBQBKXmoFAEpiagUASmdqBQBKbmoFAEp3agUASn5qBQBKgGoFAEqBagUASoZqBQBKkWoFAEqcagUASp9qBQBKoGoFAEqlagUASrBqBQBKumoFAErBagUASsJqBQBKx2oFAErNagUAStNqBQBK12oFAErcagUASudqBQBK6moFAErvagUASvpqBQBKBGsFAEoLawUASgxrBQBKEWsFAEoYawUASiJrBQBKJmsFAEorawUASi5rBQBKL2sFAEo0awUASjtrBQBKPWsFAEpCawUASkhrBQBKSmsFAEpPawUASlNrBQBKWGsFAEpcawUASmFrBQBKamsFAEp1awUASnxrBQBKf2sFAEqEawUASoZrBQBKi2sFAEqOawUASpNrBQBKlWsFAEqZawUASp1rBQBKomsFAEqwawUASrJrBQBKt2sFAEq+awUASsZrBQBKyWsFAErKawUASs9rBQBK1msFAEreawUASuNrBQBK62sFAEr1awUASvZrBQBK+2sFAEoCbAUASglsBQBKFGwFAEoZbAUAShtsBQBKHGwFAEohbAUASitsBQBKNmwFAEpAbAUASkhsBQBKUmwFAEpdbAUASmhsBQBKbmwFAEp0bAUASndsBQBKeGwFAEp9bAUASoVsBQBKiGwFAEqJbAUASo5sBQBKl2wFAEqYbAUASp1sBQBKnmwFAEqjbAUASqpsBQBKr2wFAEqxbAUASrJsBQBKt2wFAEq9bAUASsJsBQBKyGwFAErRbAUAStdsBQBK2WwFAErabAUASt9sBQBK5GwFAErqbAUASvBsBQBK92wFAEr8bAUASgRtBQBKDG0FAEoabQUASiJtBQBKK20FAEosbQUASjFtBQBKMm0FAEo3bQUASkBtBQBKS20FAEpPbQUASlRtBQBKWG0FAEpdbQUASmhtBQBKcG0FAEpzbQUASnhtBQBKg20FAEqGbQUASottBQBKk20FAEqVbQUASpptBQBKn20FAEqobQUASrNtBQBKtm0FAEq7bQUASsNtBQBKzm0FAErWbQUASt9tBQBK4m0FAErjbQUASuhtBQBK8G0FAEr7bQUASv5tBQBK/20FAEoEbgUASgxuBQBKE24FAEoXbgUAShxuBQBKJW4FAEoobgUASiluBQBKLm4FAEo2bgUASj5uBQBKRm4FAEpObgUASk9uBQBKVG4FAEpYbgUASl1uBQBKYG4FAEplbgUASmZuBQBKa24FAEp0bgUASnVuBQBKem4FAEqCbgUASoluBQBKkW4FAEqTbgUASphuBQBKm24FAEqgbgUASqpuBQBKtW4FAEq3bgUASrtuBQBKwG4FAErBbgUASsZuBQBKx24FAErMbgUAStRuBQBK3G4FAErfbgUASuBuBQBK5W4FAErnbgUASuhuBQBK7W4FAErwbgUASvFuBQBK9m4FAEr7bgUASgJvBQBKCW8FAEoRbwUAShpvBQBKHG8FAEodbwUASiJvBQBKKG8FAEoubwUASjVvBQBKO28FAEpAbwUASkRvBQBKSW8FAEpUbwUASltvBQBKYG8FAEpjbwUASmRvBQBKaG8FAEptbwUASm5vBQBKc28FAEp5bwUASn5vBQBKg28FAEqEbwUASolvBQBKkG8FAEqWbwUASpxvBQBKpG8FAEqpbwUASqtvBQBKsG8FAEq2bwUASrxvBQBKxG8FAErLbwUASsxvBQBK0G8FAErVbwUAStxvBQBK528FAErybwUASvdvBQBK/28FAEoIcAUAShBwBQBKGHAFAEoccAUASiFwBQBKJHAFAEopcAUASitwBQBKLHAFAEoxcAUASjdwBQBKQnAFAEpJcAUASk5wBQBKWXAFAEpccAUASl1wBQBKYnAFAEpjcAUASmhwBQBKcXAFAEp5cAUASoFwBQBKhXAFAEqKcAUASo1wBQBKjnAFAEqTcAUASphwBQBKmnAFAEqfcAUASqZwBQBKrnAFAEqycAUASrdwBQBKuHAFAEq9cAUASsVwBQBKyHAFAErJcAUASs5wBQBK2HAFAErfcAUASulwBQBK8HAFAEr3cAUASgBxBQBKCHEFAEoOcQUAShRxBQBKHXEFAEoocQUASjBxBQBKNHEFAEo5cQUASjpxBQBKP3EFAEpBcQUASkZxBQBKR3EFAEpMcQUASk1xBQBKUnEFAEpdcQUASmNxBQBKaXEFAEp0cQUASntxBQBKg3EFAEqGcQUASodxBQBKjHEFAEqUcQUASplxBQBKnHEFAEqdcQUASqJxBQBKqnEFAEqvcQUASrJxBQBKs3EFAEq4cQUASsBxBQBKy3EFAErNcQUASs5xBQBK03EFAErbcQUASuJxBQBK6nEFAErrcQUASvBxBQBK83EFAEr0cQUASvlxBQBK/HEFAEoBcgUASgdyBQBKDXIFAEoYcgUASiByBQBKI3IFAEokcgUASilyBQBKMHIFAEozcgUASjhyBQBKPXIFAEpIcgUASlNyBQBKWXIFAEpfcgUASmpyBQBKbnIFAEpzcgUASndyBQBKfHIFAEqEcgUASoxyBQBKjXIFAEqScgUASpdyBQBKn3IFAEqhcgUASqJyBQBKp3IFAEqtcgUASrNyBQBKuXIFAErDcgUASsRyBQBKyXIFAErRcgUAStZyBQBK3XIFAEricgUASutyBQBK8HIFAErycgUASvNyBQBK+HIFAEoAcwUASglzBQBKDnMFAEoRcwUAShJzBQBKF3MFAEoacwUASh9zBQBKJ3MFAEovcwUASjZzBQBKO3MFAEo+cwUASj9zBQBKRHMFAEpHcwUASkxzBQBKT3MFAEpUcwUASldzBQBKXHMFAEpkcwUASmxzBQBKc3MFAEp5cwUASntzBQBKfHMFAEqBcwUASotzBQBKkHMFAEqbcwUASpxzBQBKoXMFAEqicwUASqdzBQBKsnMFAEq5cwUASr1zBQBKwnMFAErKcwUAStBzBQBK1XMFAErgcwUASuJzBQBK43MFAErocwUASupzBQBK63MFAErwcwUASvJzBQBK83MFAEr4cwUASvpzBQBK+3MFAEoAdAUASgl0BQBKCnQFAEoPdAUAShF0BQBKEnQFAEoXdAUAShp0BQBKH3QFAEogdAUASiV0BQBKKHQFAEopdAUASi50BQBKNnQFAEo+dAUASkJ0BQBKR3QFAEpOdAUASlV0BQBKWnQFAEpcdAUASmF0BQBKaXQFAEpzdAUASnl0BQBKf3QFAEqBdAUASoZ0BQBKh3QFAEqMdAUASpN0BQBKlnQFAEqXdAUASpx0BQBKpHQFAEqpdAUASrF0BQBKvHQFAErAdAUASsV0BQBKznQFAErQdAUAStV0BQBK3HQFAErhdAUASuJ0BQBK53QFAErydAUASvR0BQBK9XQFAEr6dAUASgF1BQBKDHUFAEoUdQUAShh1BQBKHXUFAEofdQUASiB1BQBKJXUFAEotdQUASjt1BQBKPHUFAEpBdQUASkV1BQBKSnUFAEpSdQUASlp1BQBKYnUFAEptdQUASnh1BQBKgHUFAEqIdQUASop1BQBKjnUFAEqTdQUASp51BQBKpnUFAEqtdQUASrh1BQBKunUFAEq7dQUASr91BQBKxHUFAErPdQUAStF1BQBK0nUFAErXdQUAStl1BQBK2nUFAErfdQUASuJ1BQBK43UFAErodQUASut1BQBK7HUFAErxdQUASvN1BQBK+HUFAEoAdgUASgp2BQBKEnYFAEoadgUASh52BQBKI3YFAEoldgUASil2BQBKLnYFAEoxdgUASjJ2BQBKN3YFAEpCdgUASkN2BQBKSHYFAEpTdgUASlZ2BQBKV3YFAEpcdgUASl92BQBKYHYFAEpldgUASmh2BQBKaXYFAEpudgUASnF2BQBKcnYFAEp3dgUASnt2BQBKgHYFAEqJdgUASpR2BQBKnHYFAEqddgUASqJ2BQBKpXYFAEqmdgUASqt2BQBKrHYFAEqxdgUASrZ2BQBKv3YFAErAdgUASsV2BQBKzXYFAErVdgUAStx2BQBK53YFAErvdgUASvd2BQBK/HYFAEoEdwUASgd3BQBKCHcFAEoNdwUAShR3BQBKFncFAEobdwUASh13BQBKHncFAEojdwUASi53BQBKNXcFAEo3dwUASjx3BQBKRHcFAEpIdwUASk13BQBKUXcFAEpWdwUASl53BQBKZncFAEppdwUASmp3BQBKb3cFAEpxdwUASnJ3BQBKd3cFAEp6dwUASnt3BQBKgHcFAEqOdwUASph3BQBKnXcFAEqgdwUASqF3BQBKpncFAEqpdwUASq53BQBKtncFAEq4dwUASrl3BQBKvncFAErDdwUASsh3BQBK0HcFAErbdwUASuJ3BQBK7HcFAEr3dwUASgF4BQBKAngFAEoHeAUASg94BQBKGHgFAEojeAUASiR4BQBKKXgFAEoqeAUASi94BQBKNngFAEpBeAUASkl4BQBKS3gFAEpMeAUASlF4BQBKXHgFAEpdeAUASmJ4BQBKZHgFAEppeAUASm14BQBKcngFAEp8eAUASoZ4BQBKjXgFAEqPeAUASpR4BQBKm3gFAEqeeAUASp94BQBKpHgFAEqneAUASqh4BQBKrXgFAEqweAUASrF4BQBKtngFAEq7eAUASsJ4BQBKyngFAErNeAUASs54BQBK03gFAEraeAUASt94BQBK6ngFAEr1eAUASv54BQBKBnkFAEoIeQUASgl5BQBKDnkFAEoWeQUAShh5BQBKGXkFAEodeQUASiJ5BQBKKHkFAEoteQUASjJ5BQBKPXkFAEpFeQUASkd5BQBKTHkFAEpXeQUASll5BQBKWnkFAEpfeQUASmJ5BQBKY3kFAEpoeQUASm95BQBKenkFAEp8eQUASn15BQBKgnkFAEqKeQUASpJ5BQBKl3kFAEqZeQUASp55BQBKpnkFAEqweQUASrV5BQBKuHkFAEq5eQUASr55BQBKyXkFAErPeQUAStR5BQBK2XkFAErceQUASt15BQBK4nkFAErkeQUASuV5BQBK6nkFAErxeQUASvJ5BQBK93kFAEr6eQUASvt5BQBKAHoFAEoIegUAShB6BQBKFHoFAEoZegUASiF6BQBKLHoFAEouegUASjJ6BQBKN3oFAEo6egUASj96BQBKQ3oFAEpIegUASkl6BQBKTnoFAEpTegUASl56BQBKZnoFAEpoegUASm16BQBKc3oFAEp5egUASoJ6BQBKhnoFAEqLegUASpZ6BQBKoXoFAEqjegUASqR6BQBKqXoFAEqregUASrB6BQBKvnoFAErFegUASs56BQBK13oFAErZegUAStp6BQBK33oFAErnegUASux6BQBK9noFAEoBewUASgh7BQBKE3sFAEoeewUASil7BQBKNHsFAEo3ewUASjx7BQBKPnsFAEo/ewUASkR7BQBKT3sFAEpTewUASlh7BQBKYHsFAEphewUASmZ7BQBKb3sFAEp3ewUASn57BQBKg3sFAEqFewUASop7BQBKjnsFAEqTewUASpt7BQBKnXsFAEqeewUASqN7BQBKq3sFAEqyewUASrV7BQBKtnsFAEq7ewUASsZ7BQBKyXsFAErKewUASs97BQBK1nsFAErdewUASuh7BQBK7HsFAErxewUASvl7BQBKBHwFAEoMfAUAShF8BQBKHHwFAEoefAUASh98BQBKJHwFAEolfAUASip8BQBKMXwFAEozfAUASjR8BQBKOXwFAEo7fAUASjx8BQBKQXwFAEpJfAUASlN8BQBKVXwFAEpZfAUASl58BQBKY3wFAEprfAUASmx8BQBKcXwFAEp4fAUASnp8BQBKe3wFAEqAfAUASoR8BQBKiXwFAEqXfAUASqB8BQBKq3wFAEqzfAUASr58BQBKx3wFAErSfAUASth8BQBK23wFAErcfAUASuF8BQBK6XwFAEryfAUASvl8BQBK+3wFAEoAfQUASgN9BQBKBH0FAEoJfQUASgx9BQBKDX0FAEoSfQUAShV9BQBKFn0FAEobfQUASiN9BQBKKX0FAEovfQUASjB9BQBKNX0FAEo9fQUASkV9BQBKUH0FAEpbfQUASmZ9BQBKaH0FAEppfQUASm59BQBKcX0FAEpyfQUASnd9BQBKgn0FAEqEfQUASoV9BQBKin0FAEqRfQUASpJ9BQBKl30FAEqYfQUASpx9BQBKoX0FAEqkfQUASql9BQBKrH0FAEqtfQUASrJ9BQBKun0FAEq8fQUASsF9BQBKzH0FAErOfQUASs99BQBK1H0FAErdfQUASuh9BQBK8H0FAEr3fQUASvx9BQBKA34FAEoKfgUAShN+BQBKHn4FAEohfgUASiJ+BQBKJ34FAEovfgUASjd+BQBKPn4FAEpJfgUASlN+BQBKWn4FAEphfgUASmZ+BQBKbX4FAEp2fgUASn5+BQBKg34FAEqIfgUASo1+BQBKj34FAEqUfgUASpd+BQBKnH4FAEqkfgUASql+BQBKrn4FAEq2fgUASr5+BQBKwn4FAErHfgUAZShKyH4FAErNfgUASth+BQBK4X4FAErofgUASul+BQBK7n4FAErxfgUASvJ+BQBK934FAEr9fgUASgR/BQBKB38FAEoMfwUAShV/BQBKGn8FAEolfwUASjB/BQBKN38FAEo9fwUASkJ/BQBKSn8FAEpOfwUASlN/BQBKVn8FAEpbfwUASmB/BQBKZ38FAEpufwUASnF/BQBKcn8FAEp3fwUASoB/BQBKiH8FAEqRfwUASpR/BQBKmX8FAEqffwUASqp/BQBKrX8FAEqufwUASrN/BQBKvn8FAErGfwUASs5/BQBK2X8FAErhfwUASud/BQBK7X8FAErwfwUASvV/BQBK938FAEr4fwUASv1/BQBK/38FAEoAgAUASgWABQBKDYAFAEoSgAUAShOABQBKGIAFAEoagAUAShuABQBKIIAFAEoigAUASieABQBKKoAFAEorgAUASjCABQBKM4AFAEo4gAUASj+ABQBKRYAFAEpLgAUASkyABQBKUYAFAEpcgAUASmeABQBKbYAFAEpzgAUASnqABQBKf4AFAEqAgAUASoWABQBKioAFAEqPgAUASpeABQBKn4AFAEqjgAUASqiABQBKqoAFAEqvgAUASrGABQBKtoAFAEq+gAUASsGABQBKwoAFAErHgAUASsiABQBKzYAFAErRgAUAStaABQBK3YAFAErlgAUASu2ABQBK8oAFAErzgAUASviABQBK+YAFAEr+gAUASv+ABQBKA4EFAEoIgQUASg+BBQBKFoEFAEoXgQUAShyBBQBKIYEFAEomgQUASi2BBQBKMoEFAEo6gQUASkCBBQBKQoEFAEpHgQUASkiBBQBKTIEFAEpRgQUASlOBBQBKVIEFAEpZgQUASmSBBQBKaYEFAEpxgQUASnKBBQBKd4EFAEp4gQUASn2BBQBKfoEFAEqDgQUASoqBBQBKj4EFAEqZgQUASp6BBQBKqIEFAEqtgQUASrGBBQBKtoEFAEq3gQUASryBBQBKvYEFAErCgQUASsmBBQBKyoEFAErPgQUAStKBBQBK04EFAErYgQUAStmBBQBK3oEFAErmgQUASu6BBQBK8YEFAEr2gQUASvmBBQBK/oEFAEoIggUASgmCBQBKDoIFAEoWggUASheCBQBKHIIFAEokggUASieCBQBKLIIFAEovggUASjOCBQBKOIIFAEo6ggUASj+CBQBKR4IFAEpPggUASlSCBQBKV4IFAEpcggUASl+CBQBKYIIFAEplggUASm2CBQBKdYIFAEp+ggUASoiCBQBKioIFAEqPggUASpeCBQBKmIIFAEqdggUASp6CBQBKo4IFAEqkggUASqmCBQBKq4IFAEqwggUASrSCBQBKuYIFAEq+ggUASsOCBQBKyoIFAErLggUAStCCBQBK1IIFAErZggUAStuCBQBK4IIFAErqggUASvWCBQBK+oIFAEoCgwUASgeDBQBKEYMFAEoVgwUAShqDBQBKHIMFAEoggwUASiWDBQBKKoMFAEoxgwUASjSDBQBKOYMFAEo9gwUASkKDBQBKSYMFAEpMgwUASlCDBQBKVYMFAEpcgwUASmKDBQBKZIMFAEplgwUASmqDBQBKcYMFAEpzgwUASnSDBQBKeYMFAEqAgwUASoiDBQBKkIMFAEqVgwUASpyDBQBKoYMFAEqigwUASqeDBQBKroMFAEqzgwUASrmDBQBKv4MFAErBgwUASsaDBQBKzoMFAErVgwUASuCDBQBK64MFAEr2gwUASgGEBQBKCYQFAEoPhAUAShSEBQBKGYQFAEoihAUASiSEBQBKKYQFAEo0hAUASjaEBQBKN4QFAEo8hAUASkeEBQBKUYQFAEpUhAUASlWEBQBKWoQFAEpfhAUASmaEBQBKa4QFAEp2hAUASn6EBQBKf4QFAEqEhAUASoWEBQBKioQFAEqShAUASpqEBQBKnYQFAEqehAUASqOEBQBKqoQFAEqthAUASq6EBQBKs4QFAEq+hAUASsKEBQBKx4QFAErLhAUAStCEBQBK1YQFAErdhAUASuCEBQBK4YQFAErmhAUASuiEBQBK6YQFAEruhAUASvCEBQBK9YQFAEr9hAUASgSFBQBKDoUFAEoThQUAShaFBQBKF4UFAEochQUASh2FBQBKIoUFAEolhQUASiaFBQBKK4UFAEozhQUASjeFBQBKPIUFAEpEhQUASk+FBQBKV4UFAEpdhQUASmOFBQBKaoUFAEpwhQUASnaFBQBKfoUFAEqGhQUASoqFBQBKj4UFAEqUhQUASp2FBQBKn4UFAEqghQUASqWFBQBKrYUFAEq0hQUASrmFBQBKwoUFAErFhQUASsaFBQBKy4UFAErNhQUAStKFBQBK3YUFAErihQUASuuFBQBK84UFAEr9hQUASgOGBQBKCIYFAEoThgUASh2GBQBKJoYFAEonhgUASiyGBQBKNYYFAEo3hgUASjyGBQBKR4YFAEpOhgUASlOGBQBKXoYFAEpghgUASmGGBQBKZoYFAEpohgUASm2GBQBKboYFAEpzhgUASnSGBQBKeYYFAEqAhgUASoiGBQBKloYFAEqZhgUASp6GBQBKoYYFAEqihgUASqeGBQBKqoYFAEqrhgUASrCGBQBKu4YFAErChgUASs2GBQBK2IYFAErghgUASuGGBQBK5oYFAErohgUASumGBQBK7oYFAEr1hgUASveGBQBK+IYFAEr9hgUASgCHBQBKAYcFAEoFhwUASgqHBQBKDIcFAEoNhwUAShKHBQBKFIcFAEoVhwUAShqHBQBKIYcFAEoohwUASi+HBQBKMIcFAEo1hwUASj2HBQBKRYcFAEpPhwUASlmHBQBKXIcFAEpdhwUASmKHBQBKZocFAEprhwUASm+HBQBKdIcFAEp2hwUASneHBQBKfIcFAEqGhwUASoqHBQBKj4cFAEqQhwUASpWHBQBKnYcFAEqkhwUASqWHBQBKqocFAEqshwUASrCHBQBKtYcFAEq9hwUASsSHBQBKyYcFAErShwUAStmHBQBK5IcFAErshwUASvOHBQBK+4cFAEr9hwUASgKIBQBKA4gFAEoIiAUASg+IBQBKFIgFAEoZiAUAShyIBQBKHYgFAEoiiAUASiWIBQBKJogFAEoriAUASi6IBQBKM4gFAEo3iAUASjyIBQBKPogFAEpDiAUASkuIBQBKU4gFAEpaiAUASlyIBQBKYYgFAEpviAUASnqIBQBKgYgFAEqJiAUASoyIBQBKjYgFAEqSiAUASpuIBQBKoogFAEqjiAUASqiIBQBKqogFAEqriAUASq+IBQBKtIgFAEq9iAUASsiIBQBKz4gFAErSiAUASteIBQBK34gFAEriiAUASuOIBQBK6IgFAErtiAUASvKIBQBK+4gFAEoDiQUASguJBQBKE4kFAEoUiQUAShmJBQBKIYkFAEoiiQUASieJBQBKL4kFAEoziQUASjeJBQBKPIkFAEpFiQUASlOJBQBKVokFAEpXiQUASlyJBQBKXYkFAEpiiQUASmSJBQBKaYkFAEpqiQUASm6JBQBKc4kFAEp2iQUASneJBQBKfIkFAEqFiQUASoyJBQBKlIkFAEqXiQUASpyJBQBKnokFAEqfiQUASqSJBQBKrYkFAEqxiQUASraJBQBKuIkFAEq5iQUASr6JBQBKxokFAErOiQUAStGJBQBK1okFAEreiQUASuGJBQBK4okFAErmiQUASuuJBQBK8okFAEr7iQUASv6JBQBK/4kFAEoEigUASgyKBQBKD4oFAEoQigUAShSKBQBKGYoFAEoaigUASh+KBQBKJooFAEovigUASjGKBQBKMooFAEo3igUASj+KBQBKR4oFAEpIigUASk2KBQBKTooFAEpTigUASl6KBQBKYIoFAEphigUASmWKBQBKaooFAEpzigUASn6KBQBKiYoFAEqSigUASpyKBQBKpooFAEqoigUASqmKBQBKrYoFAEqyigUASruKBQBKxYoFAErNigUAStWKBQBK3ooFAErhigUASuaKBQBK7ooFAEr1igUASviKBQBK/YoFAEoHiwUASg+LBQBKEYsFAEoSiwUASheLBQBKIIsFAEooiwUASjOLBQBKPYsFAEpGiwUASk+LBQBKUosFAEpTiwUASliLBQBKW4sFAEpciwUASmGLBQBKaYsFAEpqiwUASm+LBQBKeIsFAEqDiwUASouLBQBKlYsFAEqXiwUASpiLBQBKnYsFAEqgiwUASqGLBQBKposFAEqniwUASqyLBQBKrYsFAEqyiwUASriLBQBKvYsFAErBiwUASsaLBQBKx4sFAErMiwUAStOLBQBK1osFAErbiwUAStyLBQBK4YsFAErkiwUASumLBQBK74sFAEr1iwUASviLBQBK+YsFAEr+iwUASgCMBQBKAYwFAEoGjAUASguMBQBKDYwFAEoSjAUAShSMBQBKFYwFAEoajAUASh6MBQBKI4wFAEopjAUASiqMBQBKL4wFAEowjAUASjWMBQBKNowFAEo7jAUASkCMBQBKQowFAEpHjAUASk2MBQBKT4wFAEpTjAUASliMBQBKY4wFAEpmjAUASmeMBQBKbIwFAEpvjAUASnCMBQBKdIwFAEp5jAUASoGMBQBKg4wFAEqEjAUASomMBQBKkYwFAEqZjAUASp2MBQBKoowFAEqjjAUASqiMBQBKqYwFAEqujAUASrCMBQBKsYwFAEq2jAUASreMBQBKvIwFAEq/jAUASsCMBQBKxYwFAErQjAUAStOMBQBK1IwFAErZjAUAStyMBQBK3YwFAErijAUASuqMBQBK8YwFAEr0jAUASvWMBQBK+owFAEr9jAUASgKNBQBKCo0FAEoMjQUAShCNBQBKFI0FAEoZjQUASiCNBQBKKI0FAEovjQUASjGNBQBKMo0FAEo3jQUASjuNBQBKQI0FAEpJjQUASk+NBQBKVY0FAEpdjQUASmSNBQBKZY0FAEpqjQUASnGNBQBKd40FAEp6jQUASnuNBQBKgI0FAEqIjQUASouNBQBKkI0FAEqZjQUASqSNBQBKrI0FAEq3jQUASrmNBQBKvo0FAErFjQUASsaNBQBKy40FAErMjQUAStGNBQBK1Y0FAErajQUASuWNBQBK8I0FAEr5jQUASvyNBQBK/Y0FAEoCjgUASgqOBQBKD44FAEoSjgUAShOOBQBKGI4FAEogjgUASiSOBQBKKI4FAEotjgUASjWOBQBKNo4FAEo7jgUASj2OBQBKPo4FAEpDjgUASkqOBQBKTo4FAEpTjgUASlaOBQBKV44FAEpbjgUASmCOBQBKZ44FAEp1jgUASneOBQBKfI4FAEqEjgUASoyOBQBKkI4FAEqVjgUASpiOBQBKmY4FAEqejgUASqCOBQBKoY4FAEqmjgUASqiOBQBKrY4FAEq0jgUASr+OBQBKx44FAErJjgUASs6OBQBK2Y4FAErgjgUASueOBQBK6Y4FAErujgUASvSOBQBK+o4FAEoCjwUASg2PBQBKEo8FAEoXjwUAShmPBQBKHo8FAEonjwUASi+PBQBKNo8FAEo/jwUASkSPBQBKS48FAEpUjwUASlmPBQBKW48FAEpgjwUASmOPBQBKZI8FAEppjwUASmyPBQBKcY8FAEp1jwUASnqPBQBKgY8FAEqHjwUASo2PBQBKmI8FAEqhjwUASqaPBQBKp48FAEqrjwUASrCPBQBKuY8FAEq9jwUASsKPBQBKzY8FAErSjwUAStmPBQBK5I8FAErrjwUASuyPBQBK8Y8FAEr4jwUASvmPBQBK/o8FAEoAkAUASgWQBQBKDJAFAEoOkAUASg+QBQBKFJAFAEobkAUASiKQBQBKKJAFAEotkAUASjKQBQBKNZAFAEo6kAUASjyQBQBKQZAFAEpMkAUASlWQBQBKXZAFAEpgkAUASmGQBQBKZpAFAEpukAUASnaQBQBKfJAFAEqCkAUASouQBQBKk5AFAEqbkAUASqKQBQBKpZAFAEqmkAUASquQBQBKrZAFAEqykAUASrWQBQBKtpAFAEq7kAUASsKQBQBKxJAFAErJkAUASs2QBQBK0ZAFAErWkAUAStmQBQBK2pAFAErfkAUASuSQBQBK5ZAFAErqkAUASvWQBQBK/ZAFAEoFkQUASg2RBQBKDpEFAEoTkQUASiCRBQBKJZEFAEotkQUASjGRBQBKNpEFAEpBkQUASkKRBQBKR5EFAEpLkQUASlCRBQBKUZEFAEpWkQUASliRBQBKXZEFAEplkQUASm2RBQBKdZEFAEp6kQUASoKRBQBKipEFAEqNkQUASo6RBQBKkpEFAEqWkQUASpuRBQBKoJEFAEqrkQUASq+RBQBKs5EFAEq4kQUASsCRBQBKyZEFAErMkQUASs2RBQBK0pEFAErTkQUAStiRBQBK45EFAErmkQUASueRBQBK7JEFAErwkQUASvWRBQBKAJIFAEoBkgUASgaSBQBKCZIFAEoOkgUAShaSBQBKHpIFAEojkgUASiySBQBKLpIFAEozkgUASjmSBQBKP5IFAEpIkgUASkqSBQBKT5IFAEpXkgUASlmSBQBKWpIFAEpfkgUASmaSBQBKa5IFAEpykgUASnmSBQBKgZIFAEqDkgUASoSSBQBKiZIFAEqSkgUASpWSBQBKlpIFAEqbkgUASp+SBQBKpJIFAGUoSquSBQBKs5IFAEq4kgUASrqSBQBKv5IFAErGkgUASsqSBQBKz5IFAErQkgUAStWSBQBK2JIFAErZkgUASt6SBQBK5ZIFAErukgUASvCSBQBK9ZIFAEr3kgUASviSBQBK/ZIFAEoFkwUASg6TBQBKD5MFAEoUkwUAShmTBQBKJJMFAEoskwUASjKTBQBKOJMFAEpDkwUASlGTBQBKUpMFAEpXkwUASliTBQBKXZMFAEpekwUASmOTBQBKapMFAEpykwUASniTBQBKfZMFAEqEkwUASoyTBQBKlJMFAEqVkwUASpqTBQBKoZMFAEqnkwUASq2TBQBKtJMFAEq7kwUASsKTBQBKzJMFAErUkwUAStyTBQBK5pMFAErskwUASu+TBQBK8JMFAEr1kwUASvyTBQBK/ZMFAEoClAUASguUBQBKE5QFAEoXlAUAShuUBQBKIJQFAEorlAUASi6UBQBKL5QFAEo0lAUASj+UBQBKRZQFAEpKlAUASk+UBQBKV5QFAEpZlAUASlqUBQBKX5QFAEpnlAUASm6UBQBKcJQFAEpxlAUASnaUBQBKd5QFAEp8lAUASoaUBQBKi5QFAEqOlAUASo+UBQBKlJQFAEqclAUASqeUBQBKqJQFAEqtlAUASq6UBQBKspQFAEq3lAUASr+UBQBKx5QFAErOlAUAStaUBQBK3pQFAErmlAUASumUBQBK6pQFAErvlAUASvqUBQBKAZUFAEoHlQUASg2VBQBKFZUFAEodlQUASh+VBQBKJJUFAEorlQUASjWVBQBKQJUFAEpHlQUASkuVBQBKUJUFAEpVlQUASmCVBQBKaJUFAEpylQUASnyVBQBKgZUFAEqMlQUASo6VBQBKj5UFAEqUlQUASpiVBQBKnJUFAEqhlQUASqiVBQBKsZUFAEq2lQUASrmVBQBKvZUFAErClQUASsqVBQBKz5UFAErdlQUASuWVBQBK7ZUFAErvlQUASvSVBQBK/JUFAEoBlgUASgmWBQBKEZYFAEoZlgUASh6WBQBKIJYFAEollgUASiiWBQBKLZYFAEo1lgUASjqWBQBKO5YFAEpAlgUASkeWBQBKSpYFAEpLlgUASlCWBQBKVZYFAEpXlgUASlyWBQBKX5YFAEpglgUASmWWBQBKbZYFAEp4lgUASnqWBQBKe5YFAEqAlgUASoeWBQBKjZYFAEqTlgUASpqWBQBKoZYFAEqslgUASq6WBQBKs5YFAEq5lgUASryWBQBKwJYFAErFlgUASs6WBQBK0JYFAErVlgUASuCWBQBK4pYFAErnlgUASuiWBQBK7ZYFAErulgUASvOWBQBK+pYFAEoDlwUASguXBQBKD5cFAEoUlwUAShmXBQBKHZcFAEoilwUASiSXBQBKJZcFAEoqlwUASjGXBQBKNZcFAEo6lwUASkiXBQBKS5cFAEpQlwUASlOXBQBKVJcFAEpZlwUASmCXBQBKaJcFAEprlwUASmyXBQBKcZcFAEp8lwUASn6XBQBKf5cFAEqElwUASomXBQBKkZcFAEqUlwUASpWXBQBKmpcFAEqdlwUASp6XBQBKo5cFAEqqlwUASrGXBQBKspcFAEq3lwUASr6XBQBKxpcFAErIlwUASsmXBQBKzpcFAErVlwUAStiXBQBK2ZcFAErelwUASuWXBQBK8JcFAErylwUASvOXBQBK+JcFAEoDmAUASgWYBQBKBpgFAEoKmAUASg+YBQBKFpgFAEohmAUASiOYBQBKJJgFAEopmAUASi2YBQBKMZgFAEo2mAUASjuYBQBKPJgFAEpBmAUASkiYBQBKTZgFAEpXmAUASlyYBQBKX5gFAEpgmAUASmWYBQBKbZgFAEpwmAUASnWYBQBKgJgFAEqImAUASpGYBQBKm5gFAEqdmAUASqKYBQBKp5gFAEqpmAUASqqYBQBKr5gFAEqymAUASrOYBQBKuJgFAErAmAUASsWYBQBKx5gFAErImAUASs2YBQBK1ZgFAErWmAUAStuYBQBK4pgFAErnmAUASu+YBQBK9ZgFAEr6mAUASv2YBQBKApkFAEoMmQUAShGZBQBKFZkFAEoamQUASh+ZBQBKIJkFAEolmQUASimZBQBKLpkFAEovmQUASjSZBQBKPZkFAEpFmQUASkmZBQBKTpkFAEpWmQUASmGZBQBKaZkFAEp0mQUASnyZBQBKf5kFAEqAmQUASoWZBQBKiJkFAEqNmQUASpaZBQBKmZkFAEqdmQUASqKZBQBKqZkFAEqsmQUASq2ZBQBKspkFAEq0mQUASrmZBQBKwZkFAErKmQUASsyZBQBKzZkFAErSmQUAStiZBQBK3pkFAErmmQUASueZBQBK7JkFAEr1mQUASvyZBQBK/5kFAEoAmgUASgWaBQBKDpoFAEoRmgUAShKaBQBKF5oFAEodmgUASiKaBQBKK5oFAEo0mgUASjyaBQBKP5oFAEpEmgUASkyaBQBKV5oFAEpYmgUASl2aBQBKZJoFAEpomgUASm2aBQBKdpoFAEp5mgUASn6aBQBKf5oFAEqEmgUASomaBQBKlJoFAEqYmgUASp2aBQBKppoFAEqumgUASriaBQBKvZoFAErFmgUASsyaBQBK1poFAErZmgUAStqaBQBK35oFAErimgUASuOaBQBK6JoFAErzmgUASvuaBQBKA5sFAEoMmwUASg+bBQBKEJsFAEoVmwUAShubBQBKIZsFAEojmwUASiibBQBKLpsFAEo0mwUASjqbBQBKQpsFAEpLmwUASlabBQBKX5sFAEpnmwUASm6bBQBKdZsFAEp5mwUASn2bBQBKgpsFAEqLmwUASpObBQBKnpsFAEqmmwUASqebBQBKrJsFAEqxmwUASrybBQBKxJsFAErLmwUAStCbBQBK25sFAErhmwUASuebBQBK6JsFAErtmwUASvCbBQBK9ZsFAEr8mwUASgacBQBKC5wFAEoVnAUASh6cBQBKIJwFAEolnAUASi6cBQBKOZwFAEo/nAUASkWcBQBKUJwFAEpYnAUASmacBQBKaZwFAEpqnAUASm+cBQBKcZwFAEpynAUASnecBQBKf5wFAEqBnAUASoKcBQBKh5wFAEqJnAUASoqcBQBKj5wFAEqXnAUASpucBQBKoJwFAEqnnAUASq+cBQBKtpwFAEq9nAUASr+cBQBKxJwFAErPnAUAStScBQBK1ZwFAEranAUASuGcBQBK5pwFAErnnAUASuycBQBK85wFAEr7nAUASgOdBQBKC50FAEoTnQUAShudBQBKI50FAEosnQUASjWdBQBKOJ0FAEo9nQUASkedBQBKTJ0FAEpUnQUASladBQBKV50FAEpcnQUASmGdBQBKap0FAEpznQUASnidBQBKfZ0FAEqGnQUASoedBQBKjJ0FAEqQnQUASpWdBQBKl50FAEqYnQUASp2dBQBKn50FAEqgnQUASqWdBQBKqJ0FAEqpnQUASq2dBQBKsp0FAEq9nQUASsWdBQBKxp0FAErLnQUAStadBQBK3J0FAErinQUASu2dBQBK8Z0FAEr2nQUASvedBQBK/J0FAEoHngUASg6eBQBKD54FAEoUngUASh+eBQBKIZ4FAEoingUASieeBQBKLJ4FAEoungUASjOeBQBKNJ4FAEo5ngUASkSeBQBKRp4FAEpLngUASlOeBQBKW54FAEpgngUASmieBQBKdp4FAEp/ngUASoGeBQBKhp4FAEqRngUASpOeBQBKmJ4FAEqgngUASqGeBQBKpp4FAEqtngUASq+eBQBKsJ4FAEq1ngUASr+eBQBKyp4FAErPngUAStOeBQBK2J4FAErgngUASueeBQBK6p4FAErrngUASvCeBQBK854FAEr0ngUASvmeBQBK+54FAEr8ngUASgGfBQBKBZ8FAEoKnwUASgyfBQBKDZ8FAEoSnwUAShmfBQBKHp8FAEognwUASiGfBQBKJp8FAEotnwUASjifBQBKQJ8FAEpInwUASk+fBQBKUp8FAEpTnwUASlifBQBKXZ8FAEpknwUASmafBQBKa58FAEpynwUASnmfBQBKep8FAEp/nwUASoGfBQBKgp8FAEqHnwUASoyfBQBKjp8FAEqPnwUASpSfBQBKmZ8FAEqhnwUASqmfBQBKsZ8FAEqynwUASrefBQBKwJ8FAErHnwUASs2fBQBK058FAErVnwUAStqfBQBK4J8FAErinwUASuOfBQBK6J8FAErwnwUASvefBQBK/Z8FAEr/nwUASgCgBQBKBaAFAEoMoAUASg+gBQBKEKAFAEoVoAUASh2gBQBKJKAFAEosoAUASjWgBQBKPaAFAEpHoAUASkugBQBKT6AFAEpUoAUASlegBQBKWKAFAEpdoAUASmWgBQBKaKAFAEppoAUASm6gBQBKeaAFAEqCoAUASoqgBQBKkqAFAEqVoAUASpagBQBKm6AFAEqkoAUASqWgBQBKqaAFAEquoAUASrSgBQBKvKAFAEq9oAUASsKgBQBKyKAFAErOoAUAStOgBQBK1KAFAErZoAUAStugBQBK4KAFAErioAUASuegBQBK9aAFAEr4oAUASvmgBQBK/qAFAEr/oAUASgShBQBKDaEFAEoWoQUAShyhBQBKIaEFAEoooQUASi6hBQBKNKEFAEo3oQUASjihBQBKPaEFAEpIoQUASlOhBQBKW6EFAEpcoQUASmGhBQBKZ6EFAEptoQUASnahBQBKfKEFAEqCoQUASoWhBQBKiqEFAEqUoQUASpqhBQBKoKEFAEqnoQUASqihBQBKraEFAEq0oQUASr6hBQBKwqEFAErGoQUASsuhBQBK0qEFAErUoQUAStmhBQBK36EFAErkoQUASuihBQBK7aEFAErxoQUASvahBQBK/6EFAEoAogUASgWiBQBKDKIFAEoRogUAShiiBQBKG6IFAEogogUASiKiBQBKI6IFAEooogUASiuiBQBKLKIFAEowogUASjWiBQBKQ6IFAEpLogUASlOiBQBKVqIFAEpbogUASl6iBQBKX6IFAEpkogUASmyiBQBKc6IFAEp4ogUASoCiBQBKiqIFAEqMogUASo2iBQBKkqIFAEqZogUASqCiBQBKqqIFAEqvogUASrGiBQBKsqIFAEq3ogUASsGiBQBKzKIFAErXogUASt6iBQBK6KIFAErwogUASvuiBQBKAaMFAEoHowUASgqjBQBKC6MFAEoQowUAShejBQBKIKMFAEopowUASi2jBQBKMqMFAEo5owUASjujBQBKPKMFAEpBowUASkejBQBKUKMFAEpSowUASlejBQBKWKMFAEpdowUASmajBQBKbKMFAEpvowUASnCjBQBKdaMFAEp8owUASoKjBQBKiKMFAEqQowUASpmjBQBKoaMFAEqsowUASrqjBQBKwqMFAErLowUASs2jBQBK0qMFAEraowUASuOjBQBK7qMFAErxowUASvKjBQBK96MFAEr7owUASgCkBQBKC6QFAEoTpAUAShSkBQBKGaQFAEoipAUASiOkBQBKKKQFAEowpAUASjikBQBKO6QFAEo8pAUASkGkBQBKSqQFAEpVpAUASmCkBQBKY6QFAEpopAUASnOkBQBKfqQFAEqHpAUASo6kBQBKlqQFAEqhpAUASqOkBQBKpKQFAEqppAUASrGkBQBKvKQFAErApAUASsWkBQBKzqQFAErRpAUAStKkBQBK16QFAErYpAUASt2kBQBK5KQFAErppAUASuykBQBK8aQFAErypAUASvekBQBK+KQFAEr9pAUASgWlBQBKB6UFAEoMpQUAShSlBQBKGKUFAEodpQUASiWlBQBKJqUFAEorpQUASjalBQBKOaUFAEo+pQUASkClBQBKQaUFAEpGpQUASkelBQBKTKUFAEpVpQUASlulBQBKYaUFAEpspQUASm2lBQBKcqUFAEp0pQUASnmlBQBKe6UFAEqApQUASomlBQBKkaUFAEqWpQUASpmlBQBKmqUFAEqfpQUASqelBQBKrqUFAEqxpQUASrKlBQBKt6UFAEq/pQUASsilBQBKy6UFAErMpQUAStGlBQBK1KUFAErVpQUAStqlBQBK4qUFAErlpQUASuqlBQBK66UFAErwpQUASvSlBQBK+aUFAEr/pQUASgWmBQBKDqYFAEoQpgUAShGmBQBKFqYFAEofpgUASiqmBQBKM6YFAEo1pgUASjamBQBKO6YFAEpApgUASkemBQBKUKYFAEpZpgUASmCmBQBKaKYFAEptpgUASnKmBQBKeqYFAEp8pgUASoGmBQBKh6YFAEqMpgUASpWmBQBKl6YFAEqYpgUASp2mBQBKpKYFAEqlpgUASqqmBQBKq6YFAEqwpgUASrimBQBKw6YFAErFpgUASsqmBQBKzKYFAErNpgUAStKmBQBK2aYFAErgpgUASuOmBQBK6KYFAErupgUASvamBQBK+qYFAEr/pgUASgGnBQBKBqcFAEoJpwUASgqnBQBKD6cFAEoSpwUAShenBQBKH6cFAEoipwUASiOnBQBKKKcFAEowpwUASjmnBQBKQqcFAEpKpwUASlGnBQBKV6cFAEpdpwUASmWnBQBKa6cFAEpxpwUASnmnBQBKgacFAEqEpwUASomnBQBKj6cFAEqVpwUASpqnBQBKo6cFAEqkpwUASqmnBQBKracFAEqypwUASrmnBQBlKEq7pwUASrynBQBKwacFAErJpwUASs6nBQBK1qcFAErepwUASuOnBQBK6qcFAErtpwUASvKnBQBK9KcFAEr5pwUASgSoBQBKC6gFAEoUqAUAShaoBQBKF6gFAEocqAUASh2oBQBKIqgFAEomqAUASiuoBQBKLagFAEouqAUASjOoBQBKOqgFAEo9qAUASkKoBQBKSagFAEpRqAUASlmoBQBKZKgFAEppqAUASnGoBQBKdqgFAEp9qAUASoioBQBKiqgFAEqPqAUASpaoBQBKm6gFAEqhqAUASqmoBQBKtKgFAEq7qAUASr2oBQBKvqgFAErDqAUASsyoBQBK1KgFAErWqAUAStuoBQBK3qgFAErfqAUASuSoBQBK6qgFAErwqAUASvioBQBK/qgFAEoAqQUASgGpBQBKBqkFAEoNqQUAShWpBQBKGakFAEoeqQUASimpBQBKL6kFAEo3qQUASkCpBQBKQqkFAEpDqQUASkipBQBKSqkFAEpLqQUASlCpBQBKUqkFAEpTqQUASlipBQBKX6kFAEplqQUASmupBQBKcqkFAEp9qQUASoapBQBKiKkFAEqNqQUASpKpBQBKl6kFAEqfqQUASqWpBQBKrKkFAEqxqQUASrqpBQBKwqkFAErIqQUASs6pBQBK0KkFAErRqQUAStapBQBK3qkFAErhqQUASuapBQBK66kFAEruqQUASu+pBQBK9KkFAEr8qQUASgOqBQBKBqoFAEoHqgUASgyqBQBKDqoFAEoPqgUAShSqBQBKHqoFAEojqgUASi6qBQBKNqoFAEo4qgUASjmqBQBKPqoFAEo/qgUASkSqBQBKTKoFAEpVqgUASleqBQBKWKoFAEpdqgUASmWqBQBKbaoFAEpuqgUASnOqBQBKdaoFAEp2qgUASnuqBQBKfqoFAEqDqgUASoaqBQBKi6oFAEqSqgUASpqqBQBKoaoFAEqoqgUASq2qBQBKsKoFAEq1qgUASrqqBQBKwaoFAErGqgUASsuqBQBK06oFAErYqgUAStuqBQBK3KoFAErhqgUASumqBQBK7aoFAEryqgUASvWqBQBK9qoFAEr7qgUASv6qBQBKA6sFAEoEqwUASgmrBQBKCqsFAEoPqwUAShqrBQBKIasFAEopqwUASjSrBQBKN6sFAEo4qwUASj2rBQBKRasFAEpHqwUASkyrBQBKTasFAEpSqwUASlOrBQBKWKsFAEpaqwUASl+rBQBKZ6sFAEpoqwUASm2rBQBKdqsFAEp+qwUASoarBQBKiKsFAEqNqwUASpKrBQBKmqsFAEqdqwUASqKrBQBKpasFAEqmqwUASqurBQBKsasFAEqzqwUASrirBQBKu6sFAEq8qwUASsGrBQBKzqsFAErTqwUASterBQBK3KsFAErjqwUASu6rBQBK9qsFAEr+qwUASgCsBQBKAawFAEoGrAUASgusBQBKE6wFAEoUrAUAShmsBQBKJKwFAEoqrAUASjCsBQBKOawFAEo+rAUASkOsBQBKRawFAEpGrAUASkusBQBKUKwFAEpbrAUASl6sBQBKX6wFAEpkrAUASmmsBQBKbKwFAEptrAUASnKsBQBKdawFAEp6rAUASoKsBQBKiawFAEqMrAUASo2sBQBKkqwFAEqdrAUASqSsBQBKpqwFAEqrrAUASrKsBQBKvawFAErFrAUASsmsBQBKzqwFAErYrAUASt2sBQBK4KwFAErlrAUASuusBQBK8KwFAEr3rAUASv6sBQBKBq0FAEoHrQUASgytBQBKEa0FAEoYrQUASiGtBQBKKa0FAEoxrQUASjmtBQBKPa0FAEpCrQUASkatBQBKS60FAEpTrQUASlatBQBKV60FAEpcrQUASmStBQBKbK0FAEpurQUASnOtBQBKdK0FAEp5rQUASnutBQBKgK0FAEqCrQUASoOtBQBKiK0FAEqPrQUASpStBQBKn60FAEqirQUASqetBQBKr60FAEq1rQUASr6tBQBKx60FAErPrQUAStStBQBK260FAErirQUASuqtBQBK8a0FAErzrQUASvitBQBKAK4FAEoIrgUASgmuBQBKDq4FAEoTrgUAShauBQBKF64FAEocrgUASiOuBQBKJq4FAEonrgUASiyuBQBKNK4FAEo4rgUASj2uBQBKQ64FAEpJrgUASlCuBQBKVa4FAEpdrgUASmiuBQBKa64FAEpwrgUASniuBQBKe64FAEqArgUASoiuBQBKkK4FAEqXrgUASpuuBQBKoK4FAEqrrgUASrauBQBKva4FAEq/rgUASsSuBQBKzK4FAErUrgUAStmuBQBK464FAErmrgUASueuBQBK7K4FAEr0rgUASv2uBQBKBK8FAEoPrwUAShqvBQBKIK8FAEoprwUASi+vBQBKNa8FAEo4rwUASj2vBQBKP68FAEpArwUASkWvBQBKTK8FAEpUrwUASlqvBQBKYK8FAEpnrwUASnCvBQBKeK8FAEp7rwUASnyvBQBKga8FAEqKrwUASpKvBQBKla8FAEqWrwUASpuvBQBKo68FAEqrrwUASrOvBQBKvK8FAErErwUASsmvBQBKyq8FAErPrwUAStGvBQBK0q8FAErXrwUASuKvBQBK5a8FAErqrwUASvKvBQBK9K8FAEr1rwUASvqvBQBK/q8FAEoDsAUASgqwBQBKErAFAEoasAUASh2wBQBKHrAFAEojsAUASi6wBQBKN7AFAEo6sAUASjuwBQBKQLAFAEpGsAUASkywBQBKUbAFAEpTsAUASliwBQBKW7AFAEpcsAUASmGwBQBKaLAFAEpqsAUASmuwBQBKcLAFAEp3sAUASnmwBQBKerAFAEp/sAUASoqwBQBKkbAFAEqcsAUASqWwBQBKqrAFAEqxsAUASrywBQBKwbAFAErIsAUASs2wBQBK2LAFAEresAUASuOwBQBK67AFAEr0sAUASvywBQBK/7AFAEoAsQUASgWxBQBKELEFAEoVsQUAShqxBQBKHbEFAEoesQUASiOxBQBKLrEFAEo0sQUASjyxBQBKPbEFAEpCsQUASkmxBQBKUbEFAEpZsQUASlyxBQBKXbEFAEpisQUASmqxBQBKcrEFAEp7sQUASoOxBQBKjLEFAEqTsQUASpaxBQBKm7EFAEqhsQUASqexBQBKrrEFAEq1sQUASrmxBQBKvrEFAErBsQUASsKxBQBKx7EFAErMsQUAStSxBQBK3LEFAErjsQUASuuxBQBK9LEFAEr2sQUASvexBQBK/LEFAEoEsgUASg+yBQBKGrIFAEolsgUASiuyBQBKMbIFAEo4sgUASjuyBQBKQLIFAEpCsgUASkeyBQBKTbIFAEpTsgUASlayBQBKV7IFAEpcsgUASl2yBQBKYrIFAEpqsgUASnKyBQBKd7IFAEp5sgUASn6yBQBKhrIFAEqMsgUASo+yBQBKkLIFAEqVsgUASpiyBQBKnbIFAEqlsgUASqeyBQBKqLIFAEqtsgUASq+yBQBKtLIFAEq8sgUASr6yBQBKv7IFAErEsgUASseyBQBKyLIFAErNsgUAStSyBQBK17IFAErYsgUASt2yBQBK4rIFAErrsgUASvCyBQBK8bIFAEr2sgUASv6yBQBKBrMFAEoUswUAShuzBQBKIrMFAEonswUASiqzBQBKK7MFAEowswUASjazBQBKPLMFAEpBswUASkSzBQBKRbMFAEpKswUASlWzBQBKXbMFAEpfswUASmCzBQBKZbMFAEposwUASm2zBQBKcrMFAEp0swUASnWzBQBKerMFAEp9swUASn6zBQBKg7MFAEqLswUASpOzBQBKlrMFAEqXswUASpyzBQBKnbMFAEqiswUASq2zBQBKtbMFAEq4swUASrmzBQBKvrMFAEq/swUASsSzBQBKz7MFAErWswUAStmzBQBK2rMFAErfswUASuKzBQBK47MFAEroswUASu+zBQBK9LMFAEr4swUASv2zBQBKBLQFAEoItAUASg20BQBKFbQFAEoZtAUASh60BQBKJrQFAEoutAUASjC0BQBKNbQFAEo6tAUASjy0BQBKQbQFAEpItAUASlG0BQBKWbQFAEpktAUASmy0BQBKdbQFAEp+tAUASoW0BQBKh7QFAEqMtAUASo+0BQBKkLQFAEqUtAUASpm0BQBKoLQFAEqktAUASqm0BQBKrbQFAEqytAUASrq0BQBKwrQFAErGtAUASsu0BQBK0rQFAErZtAUASuG0BQBK5LQFAErptAUASuy0BQBK8bQFAEr2tAUASvi0BQBK/bQFAEoEtQUASge1BQBKCLUFAEoNtQUASg+1BQBKFLUFAEoWtQUAShe1BQBKHLUFAEoftQUASiS1BQBKK7UFAEottQUASi61BQBKM7UFAEo7tQUASka1BQBKSLUFAEpJtQUASk61BQBKWbUFAEpetQUASmS1BQBKarUFAEpytQUASni1BQBKfrUFAEqMtQUASpe1BQBKn7UFAEqntQUASqi1BQBKrbUFAEqvtQUASrS1BQBKtrUFAEq3tQUASry1BQBKw7UFAErGtQUASse1BQBKzLUFAErRtQUASta1BQBK37UFAErhtQUASuK1BQBK57UFAErutQUASvW1BQBK/bUFAEoCtgUASgW2BQBKBrYFAEoLtgUAShS2BQBKG7YFAEoitgUASiq2BQBKLLYFAEoxtgUASjO2BQBKNLYFAEo5tgUASju2BQBKPLYFAEpBtgUASkK2BQBKR7YFAEpKtgUASk+2BQBKU7YFAEpYtgUASmC2BQBKYrYFAEpjtgUASmi2BQBKb7YFAEpwtgUASnW2BQBKfbYFAEqFtgUASoe2BQBKiLYFAEqNtgUASpC2BQBKkbYFAEqWtgUASp62BQBKprYFAEqttgUASrC2BQBKtbYFAEq9tgUASsK2BQBKxLYFAErJtgUAStG2BQBK0rYFAErXtgUASti2BQBK3bYFAErktgUASuq2BQBK8LYFAEr6tgUASgO3BQBKCrcFAEoRtwUAShO3BQBKFLcFAEoZtwUASh63BQBKKbcFAEowtwUASjK3BQBKN7cFAEpCtwUASkS3BQBKSbcFAEpTtwUASlS3BQBKWbcFAEpatwUASl+3BQBKZLcFAEpotwUASm23BQBKdrcFAEp4twUASn23BQBKgLcFAEqBtwUASoa3BQBKiLcFAEqJtwUASo63BQBKkLcFAEqRtwUASpa3BQBKmLcFAEqZtwUASp63BQBKpLcFAEqqtwUASrG3BQBKtLcFAEq1twUASrm3BQBKvrcFAEq/twUASsS3BQBKx7cFAErItwUASs23BQBKz7cFAErTtwUASti3BQBK3rcFAErktwUASuW3BQBK6rcFAErttwUASu63BQBK87cFAEr0twUASvm3BQBK/7cFAEoEuAUASge4BQBKDLgFAEoTuAUAShi4BQBKG7gFAEofuAUASiS4BQBKK7gFAEowuAUASjG4BQBKNrgFAEo9uAUASkS4BQBKRbgFAEpKuAUASk+4BQBKULgFAEpVuAUASlu4BQBKYbgFAEpiuAUASme4BQBKbLgFAEpzuAUASni4BQBKebgFAEp+uAUASoW4BQBKirgFAEqRuAUASpa4BQBKl7gFAEqcuAUASqO4BQBKqrgFAEqxuAUASrO4BQBKuLgFAEq9uAUASsS4BQBKy7gFAErSuAUAStS4BQBK1bgFAErauAUASuK4BQBK6bgFAEruuAUASvC4BQBK8bgFAEr2uAUASv64BQBKBbkFAEoKuQUASgy5BQBKEbkFAEoTuQUAShS5BQBKGbkFAEocuQUASiG5BQBKIrkFAEonuQUASii5BQBKLbkFAEo1uQUASjy5BQBKQ7kFAEpLuQUASk25BQBKTrkFAEpTuQUASla5BQBKV7kFAEpcuQUASmO5BQBKaLkFAEpquQUASm+5BQBKcLkFAEp1uQUASne5BQBKe7kFAEqAuQUASoe5BQBKjrkFAEqWuQUASpe5BQBKnLkFAEqkuQUASqu5BQBKs7kFAEq6uQUASry5BQBKwbkFAErCuQUASse5BQBKzbkFAErSuQUAStu5BQBK4LkFAErruQUASu+5BQBK9LkFAEr8uQUASv25BQBKAroFAEoHugUASgu6BQBKELoFAEoYugUAShq6BQBKH7oFAEoqugUASi66BQBKM7oFAEo1ugUASja6BQBKOroFAEo/ugUASkO6BQBKSLoFAEpQugUASlu6BQBKYboFAEpnugUASmi6BQBKbboFAEp1ugUASn26BQBKiLoFAEqLugUASoy6BQBKkboFAEqUugUASpm6BQBKnLoFAEqhugUASqO6BQBKqLoFAEqyugUASrm6BQBKwLoFAErIugUASsq6BQBKy7oFAErPugUAStS6BQBK37oFAErnugUASu+6BQBK87oFAEr4ugUASgO7BQBKBrsFAEoLuwUAShS7BQBKF7sFAEocuwUASh67BQBKI7sFAEotuwUASjK7BQBKOrsFAEo/uwUASkS7BQBKSLsFAEpNuwUASlS7BQBKXLsFAEpguwUASmW7BQBKbLsFAEpzuwUASne7BQBKfLsFAEqEuwUASoi7BQBKjbsFAEqTuwUASpi7BQBKmrsFAEqfuwUASqC7BQBKpbsFAEqnuwUASqy7BQBKt7sFAEq5uwUAZShKvrsFAErGuwUASs67BQBK1bsFAErduwUASuS7BQBK7LsFAEr3uwUASvu7BQBKALwFAEoDvAUASgi8BQBKELwFAEoRvAUASha8BQBKGrwFAEoevAUASiO8BQBKKrwFAEoxvAUASjK8BQBKN7wFAEo4vAUASj28BQBKRbwFAEpNvAUASlG8BQBKVrwFAEpdvAUASmK8BQBKabwFAEpyvAUASnW8BQBKerwFAEp9vAUASoK8BQBKhrwFAEqLvAUASo+8BQBKlLwFAEqbvAUASqK8BQBKsLwFAEq2vAUASry8BQBKx7wFAErKvAUASs+8BQBK0bwFAErSvAUASte8BQBK4LwFAErrvAUASuy8BQBK8bwFAEr8vAUASga9BQBKDb0FAEoVvQUASiC9BQBKIr0FAEonvQUASiq9BQBKK70FAEowvQUASjK9BQBKM70FAEo3vQUASjy9BQBKR70FAEpPvQUASlK9BQBKU70FAEpYvQUASmO9BQBKZL0FAEppvQUASm69BQBKeb0FAEqBvQUASoS9BQBKhb0FAEqKvQUASoy9BQBKkb0FAEqfvQUASqq9BQBKq70FAEqwvQUASri9BQBKv70FAErBvQUASsK9BQBKx70FAErIvQUASs29BQBK0L0FAErVvQUASti9BQBK2b0FAErevQUASuW9BQBK5r0FAErrvQUASvS9BQBK9r0FAEr3vQUASvy9BQBKB74FAEoOvgUAShC+BQBKEb4FAEoWvgUASh6+BQBKJb4FAEosvgUASjC+BQBKNb4FAEo8vgUASj++BQBKQL4FAEpFvgUASkq+BQBKTL4FAEpRvgUASlm+BQBKW74FAEpcvgUASmG+BQBKbL4FAEp0vgUASnm+BQBKfr4FAEp/vgUASoS+BQBKh74FAEqMvgUASpO+BQBKnr4FAEqpvgUASrG+BQBKtr4FAEq/vgUASsq+BQBK074FAErWvgUAStu+BQBK4L4FAErjvgUASui+BQBK7L4FAErxvgUASvO+BQBK9L4FAEr5vgUASgC/BQBKC78FAEoRvwUAShe/BQBKIr8FAEojvwUASii/BQBKLb8FAEo2vwUASj6/BQBKRb8FAEpPvwUASlS/BQBKXL8FAEpjvwUASmu/BQBKc78FAEp7vwUASn6/BQBKf78FAEqEvwUASoy/BQBKjr8FAEqTvwUASpW/BQBKmr8FAEqivwUASqa/BQBKq78FAEquvwUASrO/BQBKub8FAEq+vwUASsW/BQBKzr8FAErUvwUAStm/BQBK4b8FAErqvwUASuy/BQBK8b8FAEr4vwUASvm/BQBK/r8FAEoFwAUASgjABQBKCcAFAEoOwAUAShbABQBKF8AFAEocwAUASiHABQBKLMAFAEo3wAUASkLABQBKRcAFAEpGwAUASkvABQBKUMAFAEpYwAUASlvABQBKXMAFAEphwAUASmPABQBKaMAFAEpwwAUASnjABQBKg8AFAEqEwAUASoXABQBKisAFAEqSwAUASpbABQBKm8AFAEqiwAUASqbABQBKq8AFAEquwAUASq/ABQBKtMAFAEq7wAUASr3ABQBKvsAFAErDwAUASsvABQBK08AFAErWwAUAStfABQBK3MAFAErfwAUASuTABQBK5cAFAErqwAUASuzABQBK8cAFAEr5wAUASgTBBQBKB8EFAEoLwQUAShDBBQBKFcEFAEogwQUASifBBQBKL8EFAEo2wQUASj3BBQBKQMEFAEpBwQUASkbBBQBKS8EFAEpTwQUASlTBBQBKWcEFAEpiwQUASm3BBQBKd8EFAEp+wQUASoPBBQBKisEFAEqQwQUASpbBBQBKnsEFAEqmwQUASrHBBQBKtMEFAEq1wQUASrrBBQBKvMEFAErBwQUASsjBBQBKzcEFAErQwQUAStHBBQBK1cEFAErawQUAStvBBQBK4MEFAErqwQUASu/BBQBK+MEFAEr/wQUASgjCBQBKEMIFAEoVwgUAShfCBQBKHMIFAEomwgUASizCBQBKMsIFAEo7wgUASj3CBQBKQsIFAEpGwgUASkvCBQBKT8IFAEpUwgUASl3CBQBKZMIFAEppwgUASnHCBQBKesIFAEqFwgUASo3CBQBKjsIFAEqTwgUASp7CBQBKosIFAEqnwgUASq/CBQBKt8IFAErAwgUASsnCBQBKysIFAErPwgUAStHCBQBK0sIFAErXwgUASt/CBQBK6cIFAErxwgUASvzCBQBKA8MFAEoGwwUASgfDBQBKDMMFAEoXwwUAShrDBQBKG8MFAEogwwUASijDBQBKKcMFAEouwwUASjTDBQBKOsMFAEpCwwUASkvDBQBKU8MFAEpbwwUASmbDBQBKcMMFAEp3wwUASoHDBQBKicMFAEqRwwUASprDBQBKosMFAEqowwUASq7DBQBKsMMFAEqxwwUASrbDBQBKvcMFAErFwwUASsfDBQBKzMMFAErOwwUAStPDBQBK2sMFAErcwwUASuHDBQBK48MFAErkwwUASunDBQBK8cMFAEr4wwUASgDEBQBKB8QFAEoPxAUAShLEBQBKE8QFAEoYxAUASh7EBQBKJMQFAEooxAUASizEBQBKMcQFAEo0xAUASjXEBQBKOsQFAEpCxAUASk3EBQBKT8QFAEpQxAUASlXEBQBKW8QFAEphxAUASmnEBQBKcMQFAEpzxAUASnTEBQBKecQFAEqCxAUASovEBQBKlsQFAEqexAUASqDEBQBKpcQFAEqoxAUASqnEBQBKrsQFAEqwxAUASrHEBQBKtsQFAEq5xAUASrrEBQBKvsQFAErDxAUASs7EBQBK2cQFAErkxAUASu/EBQBK88QFAEr4xAUASvzEBQBKAcUFAEoJxQUAShHFBQBKF8UFAEocxQUASiTFBQBKJ8UFAEooxQUASi3FBQBKM8UFAEo5xQUASj/FBQBKScUFAEpUxQUASl7FBQBKZ8UFAEpvxQUASnbFBQBKgMUFAEqLxQUASo3FBQBKjsUFAEqTxQUASpvFBQBKpMUFAEqrxQUASq7FBQBKr8UFAEq0xQUASrfFBQBKvMUFAErExQUASszFBQBK1MUFAErWxQUAStfFBQBK3MUFAErexQUASt/FBQBK5MUFAErnxQUASuzFBQBK9MUFAEr3xQUASvzFBQBKA8YFAEoMxgUAShTGBQBKGcYFAEobxgUAShzGBQBKIcYFAEorxgUASjDGBQBKOMYFAEo5xgUASj7GBQBKQcYFAEpGxgUASk7GBQBKVsYFAEpYxgUASl3GBQBKX8YFAEpgxgUASmTGBQBKacYFAEpsxgUASnHGBQBKfMYFAEqExgUASo3GBQBKj8YFAEqUxgUASpXGBQBKmsYFAEqfxgUASqTGBQBKpcYFAEqqxgUASrHGBQBKtMYFAEq5xgUASr/GBQBKxcYFAErKxgUASs/GBQBK1sYFAErZxgUAStrGBQBK38YFAErmxgUASu7GBQBK8cYFAEr1xgUASvrGBQBKA8cFAEoLxwUAShHHBQBKF8cFAEobxwUASiDHBQBKJ8cFAEoqxwUASivHBQBKMMcFAEo3xwUASjnHBQBKOscFAEo/xwUASkbHBQBKVMcFAEpVxwUASlrHBQBKX8cFAEpkxwUASmzHBQBKc8cFAEp7xwUASoHHBQBKh8cFAEqOxwUASpbHBQBKnscFAEqkxwUASqnHBQBKtMcFAEq8xwUASsPHBQBKzscFAErQxwUAStHHBQBK1scFAErYxwUAStnHBQBK3scFAErhxwUASuLHBQBK58cFAEryxwUASvrHBQBKAcgFAEoEyAUASgnIBQBKEcgFAEocyAUASiXIBQBKLsgFAEo1yAUASjjIBQBKPcgFAEo+yAUASkPIBQBKScgFAEpQyAUASlbIBQBKXMgFAEpjyAUASmvIBQBKcsgFAEp0yAUASnXIBQBKesgFAEqFyAUASo3IBQBKjsgFAEqTyAUASpnIBQBKnsgFAEqjyAUASqfIBQBKrMgFAEqtyAUASrLIBQBKusgFAErCyAUASs3IBQBK2MgFAErgyAUASujIBQBK78gFAEr0yAUASvbIBQBK98gFAEr8yAUASgPJBQBKC8kFAEoPyQUAShTJBQBKH8kFAEonyQUASinJBQBKLskFAEo2yQUASjrJBQBKP8kFAEpCyQUASkPJBQBKSMkFAEpQyQUASlvJBQBKZskFAEpoyQUASmnJBQBKbskFAEp1yQUASoPJBQBKjskFAEqRyQUASpbJBQBKnckFAEqgyQUASqXJBQBKrckFAEq0yQUASrbJBQBKt8kFAEq8yQUASsLJBQBKyMkFAErQyQUAStvJBQBK4skFAErqyQUASu3JBQBK7skFAErzyQUASvbJBQBK98kFAEr8yQUASgPKBQBKB8oFAEoLygUAShDKBQBKEcoFAEoWygUAShzKBQBKIsoFAEonygUASinKBQBKKsoFAEovygUASjDKBQBKNcoFAEpAygUASkjKBQBKT8oFAEpQygUASlXKBQBKXsoFAEplygUASmrKBQBKbcoFAEpuygUASnPKBQBKeMoFAEp/ygUASoTKBQBKj8oFAEqQygUASpXKBQBKmMoFAEqZygUASp7KBQBKoMoFAEqhygUASqbKBQBKrMoFAEqyygUASrrKBQBKwcoFAErEygUASsXKBQBKysoFAErPygUAStfKBQBK4soFAErjygUASujKBQBK6soFAErrygUASvDKBQBK88oFAEr0ygUASvnKBQBK/MoFAEoBywUASgTLBQBKCcsFAEoMywUASg3LBQBKEssFAEoZywUASiLLBQBKJcsFAEomywUASivLBQBKMMsFAEo2ywUASjzLBQBKP8sFAEpEywUASkzLBQBKVMsFAEpeywUASmHLBQBKYssFAEpnywUASmrLBQBKb8sFAEpzywUASnjLBQBKf8sFAEqHywUASovLBQBKkMsFAEqTywUASpTLBQBKmcsFAEqiywUASqPLBQBKqMsFAEqyywUASrrLBQBKu8sFAErAywUASsnLBQBKyssFAErPywUAStjLBQBK48sFAErqywUASuzLBQBK7csFAEryywUASvPLBQBK+MsFAEoDzAUASgvMBQBKDMwFAEoRzAUAShjMBQBKGcwFAEoezAUASiXMBQBKLMwFAEoxzAUASjzMBQBKPcwFAEpCzAUASkXMBQBKRswFAEpLzAUASlHMBQBKV8wFAEpZzAUASl7MBQBKX8wFAEpkzAUASmfMBQBKaMwFAEptzAUASnXMBQBKecwFAEp+zAUASofMBQBKkMwFAEqRzAUASpbMBQBKn8wFAEqjzAUASqjMBQBKq8wFAEqszAUASrHMBQBKucwFAErBzAUASsPMBQBKxMwFAErJzAUAStDMBQBK0swFAErXzAUASt/MBQBK4swFAErjzAUASufMBQBK7MwFAErzzAUASv7MBQBKDM0FAEoOzQUAShPNBQBKGs0FAEobzQUASiDNBQBKIs0FAEojzQUASijNBQBKL80FAEo2zQUASjjNBQBKPc0FAEpDzQUASknNBQBKTs0FAEpXzQUASlvNBQBKYM0FAEpizQUASmfNBQBKb80FAEpxzQUASnLNBQBKd80FAEp4zQUASn3NBQBKgM0FAEqFzQUASo3NBQBKk80FAEqazQUASqLNBQBKqc0FAEqwzQUASrLNBQBKt80FAEq8zQUASr/NBQBKwM0FAErFzQUASs7NBQBK0c0FAErWzQUASt/NBQBK580FAErqzQUASuvNBQBK8M0FAEr4zQUASgPOBQBKBc4FAEoKzgUAShLOBQBKF84FAEoZzgUAShrOBQBKH84FAEokzgUASinOBQBKKs4FAEovzgUASjTOBQBKO84FAEo9zgUASj7OBQBKQ84FAEpFzgUASkrOBQBKS84FAEpQzgUASlTOBQBKWc4FAEpazgUASl/OBQBKYc4FAEpmzgUASnHOBQBKes4FAEqDzgUASoTOBQBKic4FAEqUzgUASp/OBQBKos4FAEqnzgUASrDOBQBKvs4FAErIzgUAStLOBQBK184FAErezgUASunOBQBK784FAEr5zgUASv7OBQBKAM8FAEoBzwUASgbPBQBKC88FAEoSzwUAShXPBQBKFs8FAEobzwUASiPPBQBKK88FAEozzwUASjjPBQBKP88FAEpFzwUASkvPBQBKVs8FAEpbzwUASmPPBQBKZ88FAEpszwUASnfPBQBKe88FAEqAzwUASoXPBQBKic8FAEqOzwUASpnPBQBKm88FAEqgzwUASqfPBQBKrs8FAEq3zwUASr7PBQBKxc8FAErIzwUASszPBQBK0c8FAErazwUASuDPBQBK5s8FAErxzwUASvLPBQBK988FAEr5zwUASvrPBQBK/88FAEoH0AUASg3QBQBKE9AFAEoV0AUAShrQBQBKItAFAEor0AUASizQBQBKMdAFAEo80AUASkrQBQBKTdAFAEpO0AUASlPQBQBKW9AFAEpi0AUASmzQBQBKctAFAEp70AUASobQBQBKidAFAEqK0AUASo7QBQBKk9AFAEqc0AUASp/QBQBKpNAFAEqm0AUASqvQBQBKsdAFAEq30AUASrzQBQBKwtAFAErI0AUAStDQBQBK09AFAErU0AUAStnQBQBK4dAFAGUoSuXQBQBK6tAFAEry0AUASvjQBQBK/tAFAEoB0QUASgLRBQBKB9EFAEoO0QUAShbRBQBKHNEFAEoh0QUASifRBQBKMtEFAEo60QUASkLRBQBKRNEFAEpF0QUASkrRBQBKUdEFAEpa0QUASlvRBQBKYNEFAEpj0QUASmfRBQBKbNEFAEpy0QUASnjRBQBKgdEFAEqD0QUASoTRBQBKidEFAEqR0QUASpfRBQBKndEFAEqe0QUASqPRBQBKrdEFAEq00QUASrfRBQBKuNEFAEq90QUASsjRBQBKytEFAErP0QUAStTRBQBK1tEFAErX0QUAStzRBQBK5dEFAErq0QUASvLRBQBK9NEFAEr10QUASvrRBQBK/NEFAEr90QUASgLSBQBKCtIFAEoT0gUAShTSBQBKGdIFAEoa0gUASh/SBQBKKtIFAEox0gUASjzSBQBKRNIFAEpG0gUASkfSBQBKTNIFAEpU0gUASlrSBQBKX9IFAEpn0gUASm/SBQBKdtIFAEp80gUASoXSBQBKjdIFAEqY0gUASpnSBQBKntIFAEqf0gUASqTSBQBKrNIFAEqu0gUASrPSBQBKtdIFAEq20gUASrvSBQBKvNIFAErB0gUASsrSBQBK0NIFAErW0gUASuHSBQBK49IFAEro0gUASurSBQBK79IFAErx0gUASvbSBQBK/9IFAEoH0wUASgzTBQBKD9MFAEoQ0wUAShXTBQBKHdMFAEoo0wUASivTBQBKLNMFAEox0wUASjnTBQBKQtMFAEpH0wUASkrTBQBKS9MFAEpQ0wUASljTBQBKW9MFAEpg0wUASmHTBQBKZtMFAEpo0wUASmnTBQBKbtMFAEp30wUASoDTBQBKg9MFAEqE0wUASonTBQBKktMFAEqb0wUASqTTBQBKp9MFAEqo0wUASq3TBQBKstMFAEq50wUASsLTBQBKy9MFAErS0wUAStrTBQBK39MFAErg0wUASuXTBQBK7dMFAErv0wUASvTTBQBK+tMFAEr/0wUASgjUBQBKCtQFAEoL1AUAShDUBQBKF9QFAEoY1AUASh3UBQBKItQFAEoq1AUASjXUBQBKPNQFAEo+1AUASj/UBQBKRNQFAEpL1AUASlLUBQBKVdQFAEpa1AUASmDUBQBKaNQFAEps1AUASnHUBQBKc9QFAEp41AUASnrUBQBKe9QFAEqA1AUASoPUBQBKiNQFAEqQ1AUASpPUBQBKlNQFAEqZ1AUASqHUBQBKqtQFAEqz1AUASrvUBQBKwtQFAErI1AUASs7UBQBK1tQFAErc1AUASuLUBQBK6tQFAEry1AUASvXUBQBK+tQFAEoA1QUASgbVBQBKC9UFAEoU1QUAShXVBQBKGtUFAEoe1QUASiPVBQBKKtUFAEos1QUASi3VBQBKMtUFAEo61QUASj/VBQBKR9UFAEpP1QUASlTVBQBKW9UFAEpe1QUASmPVBQBKZdUFAEpq1QUASnXVBQBKfNUFAEqF1QUASofVBQBKiNUFAEqN1QUASpPVBQBKltUFAEqX1QUASpzVBQBKntUFAEqf1QUASqTVBQBKq9UFAEqu1QUASrPVBQBKutUFAErC1QUASsrVBQBK1dUFAEra1QUASuLVBQBK59UFAEru1QUASvnVBQBK+9UFAEoA1gUASgfWBQBKDNYFAEoS1gUAShrWBQBKJdYFAEos1gUASi7WBQBKL9YFAEo01gUASj3WBQBKRdYFAEpH1gUASkzWBQBKT9YFAEpQ1gUASlXWBQBKW9YFAEph1gUASmnWBQBKb9YFAEpy1gUASnPWBQBKeNYFAEp/1gUASofWBQBKktYFAEqb1gUASqHWBQBKqdYFAEqy1gUASrTWBQBKtdYFAEq61gUASr3WBQBKvtYFAErD1gUASsXWBQBKxtYFAErL1gUAStLWBQBK2NYFAEre1gUASuXWBQBK8NYFAEr51gUASvvWBQBKANcFAEoF1wUASgrXBQBKEdcFAEoX1wUASh7XBQBKI9cFAEos1wUASjTXBQBKPtcFAEpA1wUASkHXBQBKRtcFAEpO1wUASlHXBQBKVtcFAEpb1wUASl/XBQBKZNcFAEps1wUASnPXBQBKdtcFAEp31wUASnzXBQBKftcFAEp/1wUASoTXBQBKiNcFAEqM1wUASpHXBQBKnNcFAEqk1wUASqbXBQBKp9cFAEqs1wUASq7XBQBKs9cFAEq71wUASsTXBQBKxtcFAErH1wUASszXBQBK1NcFAErc1wUASt3XBQBK4tcFAErk1wUASuXXBQBK6tcFAErr1wUASvDXBQBK89cFAEr41wUASv/XBQBKB9gFAEoO2AUAShXYBQBKGtgFAEod2AUASiLYBQBKJ9gFAEou2AUASjPYBQBKONgFAEpA2AUASkHYBQBKRtgFAEpJ2AUASkrYBQBKT9gFAEpX2AUASlzYBQBKX9gFAEpg2AUASmXYBQBKZtgFAEpr2AUASnXYBQBKfNgFAEp92AUASoLYBQBKg9gFAEqI2AUASovYBQBKkNgFAEqY2AUASqDYBQBKotgFAEqj2AUASqjYBQBKsNgFAEqz2AUASrjYBQBKv9gFAErD2AUASsjYBQBKydgFAErO2AUAStbYBQBK2dgFAEre2AUASufYBQBK79gFAEr32AUASvnYBQBK/tgFAEoD2QUASgvZBQBKDtkFAEoT2QUAShbZBQBKF9kFAEoc2QUASiLZBQBKJNkFAEop2QUASizZBQBKLdkFAEoy2QUASj/ZBQBKRNkFAEpI2QUASk3ZBQBKVdkFAEpg2QUASmjZBQBKcNkFAEpy2QUASnPZBQBKeNkFAEp+2QUASobZBQBKi9kFAEqO2QUASpPZBQBKmdkFAEqf2QUASqfZBQBKrtkFAEq32QUASrnZBQBKutkFAEq/2QUASsHZBQBKwtkFAErH2QUAStLZBQBK1dkFAErW2QUAStvZBQBK4NkFAErk2QUASunZBQBK6tkFAErv2QUASvfZBQBK/dkFAEoA2gUASgHaBQBKBtoFAEoR2gUAShjaBQBKGtoFAEof2gUASibaBQBKMdoFAEo52gUASjraBQBKP9oFAEpJ2gUASk7aBQBKUdoFAEpW2gUASlfaBQBKXNoFAEph2gUASmjaBQBKb9oFAEp32gUASnjaBQBKfdoFAEqC2gUASonaBQBKktoFAEqZ2gUASqHaBQBKqdoFAEqy2gUASr3aBQBKxdoFAErI2gUASsnaBQBKztoFAErW2gUASt7aBQBK39oFAErk2gUASu3aBQBK79oFAErw2gUASvXaBQBK/doFAEr/2gUASgDbBQBKBdsFAEoL2wUAShHbBQBKF9sFAEoc2wUASiHbBQBKI9sFAEoo2wUASjDbBQBKONsFAEpB2wUASkrbBQBKUtsFAEpX2wUASl7bBQBKZdsFAEpt2wUASnTbBQBKdtsFAEp72wUASoPbBQBKi9sFAEqM2wUASpHbBQBKltsFAEqZ2wUASprbBQBKn9sFAEqm2wUASqnbBQBKqtsFAEqv2wUASrfbBQBKu9sFAErA2wUASsbbBQBKzNsFAErT2wUAStjbBQBK4NsFAErr2wUASu7bBQBK89sFAEr72wUASv7bBQBKA9wFAEoL3AUAShPcBQBKGtwFAEoe3AUASiPcBQBKLNwFAEo33AUASj7cBQBKQdwFAEpC3AUASkfcBQBKT9wFAEpX3AUASmDcBQBKatwFAEpt3AUASm7cBQBKc9wFAEp73AUASoTcBQBKi9wFAEqW3AUASqHcBQBKqNwFAEqx3AUASrfcBQBKvdwFAErA3AUASsXcBQBKx9wFAErI3AUASs3cBQBK1NwFAErc3AUASuLcBQBK6NwFAErv3AUASvjcBQBKAN0FAEoD3QUASgTdBQBKCd0FAEoS3QUAShrdBQBKHN0FAEod3QUASiLdBQBKKt0FAEoy3QUASjrdBQBKRd0FAEpN3QUASlLdBQBKU90FAEpY3QUASlzdBQBKYd0FAEpm3QUASmndBQBKbt0FAEp23QUASnvdBQBKf90FAEqE3QUASovdBQBKk90FAEqY3QUASpvdBQBKnN0FAEqh3QUASqndBQBKst0FAEq13QUASrbdBQBKu90FAErB3QUASsfdBQBKzN0FAErO3QUAStPdBQBK1t0FAErX3QUAStzdBQBK490FAErl3QUASubdBQBK690FAEry3QUASvTdBQBK9d0FAEr63QUASgXeBQBKDN4FAEoX3gUASiDeBQBKJd4FAEos3gUASjfeBQBKPN4FAEpD3gUASkjeBQBKU94FAEpZ3gUASl7eBQBKZt4FAEpv3gUASnbeBQBKed4FAEp63gUASn/eBQBKg94FAEqI3gUASoneBQBKjt4FAEqT3gUASpbeBQBKl94FAEqc3gUASqfeBQBKrd4FAEq03gUASrXeBQBKut4FAEq83gUASsHeBQBKyd4FAErR3gUAStPeBQBK1N4FAErZ3gUASuHeBQBK6d4FAErt3gUASvLeBQBK9N4FAEr53gUASgLfBQBKCd8FAEoM3wUAShHfBQBKF98FAEod3wUASiTfBQBKK98FAEov3wUASjTfBQBKN98FAEo43wUASj3fBQBKQt8FAEpK3wUASlHfBQBKWN8FAEpg3wUASmnfBQBKa98FAEps3wUASnHfBQBKed8FAEqE3wUASo/fBQBKmN8FAEqe3wUASqTfBQBKq98FAEqu3wUASrPfBQBKvN8FAErC3wUASsjfBQBKy98FAErM3wUAStHfBQBK0t8FAErX3wUASt7fBQBK5t8FAErr3wUASu3fBQBK8t8FAEr63wUASgDgBQBKA+AFAEoE4AUASgngBQBKDOAFAEoR4AUAShngBQBKG+AFAEoc4AUASiHgBQBKIuAFAEon4AUASi/gBQBKMeAFAEoy4AUASjfgBQBKOuAFAEo74AUASkDgBQBKR+AFAEpK4AUASkvgBQBKUOAFAEpV4AUASmDgBQBKZeAFAEpq4AUASnLgBQBKeuAFAEqI4AUASpDgBQBKluAFAEqb4AUASp7gBQBKn+AFAEqk4AUASqrgBQBKsOAFAEq14AUASrjgBQBKueAFAEq+4AUASsngBQBK0eAFAErT4AUAStTgBQBK2eAFAErc4AUASuHgBQBK5uAFAEro4AUASungBQBK7uAFAErx4AUASvLgBQBK9+AFAEr/4AUASgfhBQBKCuEFAEoL4QUAShDhBQBKEeEFAEoW4QUASiHhBQBKKeEFAEos4QUASi3hBQBKMeEFAEo24QUASkHhBQBKS+EFAEpN4QUASk7hBQBKU+EFAEpW4QUASlfhBQBKXOEFAEpd4QUASmLhBQBKZOEFAEpp4QUASm3hBQBKcuEFAEp54QUASn3hBQBKguEFAEqK4QUASo7hBQBKk+EFAEqb4QUASqPhBQBKpeEFAEqq4QUASq/hBQBKt+EFAEq+4QUASsfhBQBKz+EFAEra4QUASuLhBQBK6+EFAEr04QUASvvhBQBK/eEFAEoC4gUASgXiBQBKBuIFAEoL4gUASg3iBQBKEuIFAEoW4gUAShviBQBKHuIFAEof4gUASiTiBQBKLOIFAEoz4gUASjfiBQBKPOIFAEpA4gUASkXiBQBKTOIFAEpU4gUASlXiBQBKWuIFAEpi4gUASmfiBQBKaeIFAEpu4gUASnLiBQBKd+IFAEp54gUASnriBQBKf+IFAEqA4gUASoXiBQBKh+IFAEqI4gUASo3iBQBKkOIFAEqV4gUASpziBQBKnuIFAEqf4gUASqTiBQBKrOIFAEq34gUASrniBQBKuuIFAEq/4gUASsniBQBKzuIFAErU4gUAStriBQBK4uIFAEro4gUASu7iBQBK/OIFAEoH4wUASg/jBQBKF+MFAEoY4wUASh3jBQBKH+MFAEok4wUASibjBQBKJ+MFAEos4wUASjPjBQBKOuMFAEo/4wUASkTjBQBKTeMFAEpQ4wUASlHjBQBKVuMFAEpd4wUASmTjBQBKbOMFAEpx4wUASnTjBQBKdeMFAEp64wUASoPjBQBKiuMFAEqS4wUASprjBQBKm+MFAEqg4wUASqPjBQBKpOMFAEqp4wUASqzjBQBKreMFAEqy4wUASrTjBQBKueMFAEq74wUASrzjBQBKweMFAErJ4wUAStHjBQBK1OMFAErV4wUAStrjBQBK4eMFAErj4wUASujjBQBK8OMFAEr44wUASvrjBQBK++MFAEoA5AUASgPkBQBKBOQFAEoJ5AUAShHkBQBKGeQFAEof5AUASiXkBQBKK+QFAEoy5AUASjfkBQBKOeQFAEo+5AUASkbkBQBKS+QFAEpM5AUASlHkBQBKWOQFAEpe5AUASmTkBQBKbuQFAEp35AUASn7kBQBKheQFAEqG5AUASovkBQBKkOQFAEqb5AUASqLkBQBKpeQFAEqm5AUASqrkBQBKruQFAEqz5AUASr3kBQBKwuQFAErJ5AUAStDkBQBK2uQFAErj5AUASuTkBQBK6eQFAErx5AUASvjkBQBK/+QFAEoK5QUASgzlBQBKEeUFAEoW5QUAShflBQBKHOUFAEod5QUASiLlBQBKJeUFAEom5QUASivlBQBKLOUFAEox5QUASjblBQBKOeUFAEo65QUASj/lBQBlKEpA5QUASkXlBQBKTOUFAEpP5QUASlDlBQBKVeUFAEpX5QUASlzlBQBKYeUFAEpo5QUASmrlBQBKbuUFAEpz5QUASnjlBQBKf+UFAEqF5QUASorlBQBKjeUFAEqO5QUASpPlBQBKl+UFAEqc5QUASqPlBQBKpeUFAEqm5QUASqvlBQBKsuUFAEq65QUASsHlBQBKxuUFAErK5QUASs7lBQBK0+UFAErV5QUAStblBQBK2+UFAErj5QUASurlBQBK7+UFAErx5QUASvLlBQBK9+UFAEr/5QUASgfmBQBKCuYFAEoP5gUAShfmBQBKGeYFAEoa5gUASh/mBQBKJuYFAEor5gUASjLmBQBKOeYFAEpA5gUASkHmBQBKReYFAEpK5gUASlHmBQBKWOYFAEpg5gUASmXmBQBKZ+YFAEps5gUASm3mBQBKcuYFAEpz5gUASnjmBQBKf+YFAEqD5gUASojmBQBKj+YFAEqU5gUASpnmBQBKoOYFAEqi5gUASqPmBQBKqOYFAEqw5gUASrfmBQBKu+YFAEq/5gUASsTmBQBKzOYFAErO5gUASs/mBQBK1OYFAErV5gUAStrmBQBK4uYFAErp5gUASu7mBQBK8OYFAErx5gUASvbmBQBK+eYFAEr65gUASv/mBQBKBucFAEoJ5wUASgrnBQBKDucFAEoT5wUAShrnBQBKHucFAEoj5wUASiXnBQBKKucFAEot5wUASjLnBQBKPecFAEpE5wUASknnBQBKUOcFAEpX5wUASlnnBQBKXucFAEpj5wUASmjnBQBKb+cFAEp25wUASnvnBQBKfucFAEqD5wUASornBQBKj+cFAEqU5wUASpvnBQBKoucFAEqn5wUASqjnBQBKrOcFAEqx5wUASrnnBQBKuucFAEq/5wUASsHnBQBKwucFAErH5wUASs/nBQBK2ucFAErc5wUASt3nBQBK4ucFAErq5wUASuznBQBK8ecFAEry5wUASvbnBQBK++cFAEoB6AUASgboBQBKCOgFAEoN6AUAShXoBQBKFugFAEoa6AUASh/oBQBKIOgFAEol6AUASivoBQBKMegFAEo46AUASj3oBQBKROgFAEpN6AUASlLoBQBKWegFAEpn6AUASm/oBQBKdugFAEp76AUASoPoBQBKjOgFAEqR6AUASpnoBQBKnugFAEqm6AUASqnoBQBKqugFAEqv6AUASrfoBQBKuOgFAEq86AUASsHoBQBKw+gFAErI6AUAStPoBQBK1egFAEra6AUASuXoBQBK6egFAEru6AUASvToBQBK+egFAEr66AUASv/oBQBKB+kFAEoI6QUASg3pBQBKFekFAEoX6QUAShjpBQBKHekFAEol6QUASinpBQBKLukFAEo26QUASjjpBQBKPekFAEpA6QUASkXpBQBKTukFAEpT6QUASlvpBQBKX+kFAEpk6QUASmvpBQBKc+kFAEp16QUASnrpBQBKfOkFAEp96QUASoLpBQBKjekFAEqS6QUASprpBQBKnukFAEqj6QUASq7pBQBKsekFAEq26QUASsHpBQBKxOkFAErJ6QUASsrpBQBKz+kFAErZ6QUASt7pBQBK5ukFAErr6QUASvLpBQBK9+kFAEr56QUASv7pBQBKBeoFAEoN6gUAShHqBQBKFuoFAEod6gUASifqBQBKLOoFAEoz6gUASjvqBQBKPOoFAEpB6gUASkjqBQBKS+oFAEpQ6gUASlTqBQBKWeoFAEpb6gUASmDqBQBKZ+oFAEpq6gUASmvqBQBKcOoFAEp46gUASnnqBQBKfuoFAEqG6gUASo3qBQBKleoFAEqW6gUASpvqBQBKneoFAEqi6gUASqjqBQBKreoFAEqu6gUASrPqBQBKuuoFAErC6gUASsvqBQBK0+oFAErW6gUAStfqBQBK3OoFAErj6gUASuvqBQBK7uoFAErz6gUASvbqBQBK++oFAEoD6wUASgfrBQBKDOsFAEoT6wUAShjrBQBKH+sFAEoo6wUASivrBQBKMOsFAEoz6wUASjjrBQBKQOsFAEpC6wUASkPrBQBKSOsFAEpP6wUASlrrBQBKYOsFAEpm6wUASnHrBQBKcusFAEp36wUASnnrBQBKfusFAEqG6wUASozrBQBKkusFAEqZ6wUASqHrBQBKq+sFAEqz6wUASrvrBQBKxusFAErN6wUAStDrBQBK0esFAErW6wUAStjrBQBK2esFAErd6wUASuLrBQBK6+sFAErz6wUASvXrBQBK9usFAEr76wUASgbsBQBKCuwFAEoP7AUAShfsBQBKIuwFAEoq7AUASi/sBQBKMewFAEo27AUASkTsBQBKTewFAEpP7AUASlDsBQBKVewFAEpd7AUASmTsBQBKZ+wFAEps7AUASm/sBQBKcOwFAEp17AUASnjsBQBKfewFAEqA7AUASoHsBQBKhuwFAEqL7AUASo/sBQBKlOwFAEqf7AUASqPsBQBKqOwFAEqw7AUASrvsBQBKvewFAEq+7AUASsPsBQBKyewFAErQ7AUAStjsBQBK2+wFAErg7AUASuXsBQBK6OwFAErp7AUASu7sBQBK8+wFAEr47AUASvnsBQBK/uwFAEr/7AUASgTtBQBKDe0FAEoV7QUAShntBQBKHu0FAEof7QUASiTtBQBKJe0FAEoq7QUASi3tBQBKMu0FAEo67QUASkXtBQBKR+0FAEpM7QUASlPtBQBKWO0FAEph7QUASmztBQBKb+0FAEp07QUASnvtBQBKfu0FAEp/7QUASoPtBQBKiO0FAEqM7QUASpHtBQBKk+0FAEqU7QUASpntBQBKoe0FAEqp7QUASq/tBQBKte0FAEq57QUASr7tBQBKv+0FAErE7QUASsztBQBK1e0FAErd7QUASt/tBQBK5O0FAErn7QUASuvtBQBK8O0FAEr47QUASgbuBQBKDe4FAEoV7gUAShruBQBKHe4FAEoe7gUASiPuBQBKK+4FAEo27gUASj7uBQBKQu4FAEpH7gUASk3uBQBKUu4FAEpV7gUASlruBQBKYe4FAEpi7gUASmfuBQBKbe4FAEpv7gUASnTuBQBKdu4FAEp37gUASnzuBQBKhO4FAEqH7gUASojuBQBKje4FAEqV7gUASpbuBQBKm+4FAEqj7gUASqzuBQBKsu4FAEq97gUASsLuBQBKye4FAErM7gUASs3uBQBK0u4FAErZ7gUAStruBQBK3+4FAErj7gUASujuBQBK8u4FAEr57gUASv/uBQBKBe8FAEoJ7wUASg7vBQBKE+8FAEoZ7wUASh/vBQBKIu8FAEoj7wUASijvBQBKKu8FAEov7wUASjfvBQBKP+8FAEpI7wUASkvvBQBKTO8FAEpR7wUASlnvBQBKYu8FAEpq7wUASnLvBQBKeu8FAEqB7wUASonvBQBKke8FAEqZ7wUASqHvBQBKqe8FAEqv7wUASrfvBQBKuu8FAEq77wUASsDvBQBKyO8FAErK7wUASs/vBQBK1+8FAEre7wUASuTvBQBK7O8FAEr27wUASvvvBQBK/u8FAEr/7wUASgTwBQBKB/AFAEoI8AUASg3wBQBKDvAFAEoT8AUAShTwBQBKGfAFAEoa8AUASh/wBQBKJ/AFAEoq8AUASivwBQBKMPAFAEo78AUASj7wBQBKQ/AFAEpO8AUASlHwBQBKVvAFAEpd8AUASmDwBQBKYfAFAEpm8AUASmrwBQBKb/AFAEp38AUASnjwBQBKfPAFAEqB8AUASofwBQBKjfAFAEqb8AUASqbwBQBKp/AFAEqs8AUASrTwBQBKufAFAEq88AUASr3wBQBKwvAFAErH8AUASsjwBQBKzfAFAErT8AUAStnwBQBK3PAFAErd8AUASuLwBQBK7fAFAErw8AUASvHwBQBK9vAFAEr/8AUASgfxBQBKCvEFAEoL8QUAShDxBQBKE/EFAEoU8QUAShnxBQBKIvEFAEon8QUASijxBQBKLfEFAEo18QUASkDxBQBKRfEFAEpQ8QUASlfxBQBKWvEFAEpb8QUASmDxBQBKY/EFAEpo8QUASnDxBQBKcvEFAEp38QUASn7xBQBKhvEFAEqJ8QUASorxBQBKj/EFAEqS8QUASpfxBQBKmPEFAEqd8QUASqXxBQBKrPEFAEq38QUASsDxBQBKy/EFAErV8QUASt3xBQBK5fEFAErs8QUASu/xBQBK9PEFAEr38QUASvjxBQBK/fEFAEoA8gUASgHyBQBKBvIFAEoM8gUASg7yBQBKE/IFAEoW8gUAShfyBQBKHPIFAEok8gUASibyBQBKK/IFAEow8gUASjfyBQBKPPIFAEo/8gUASkDyBQBKRfIFAEpJ8gUASk7yBQBKUPIFAEpV8gUASljyBQBKWfIFAEpe8gUASmfyBQBKa/IFAEpw8gUASnjyBQBKfvIFAEqE8gUASoryBQBKkPIFAEqY8gUASpvyBQBKoPIFAEqm8gUASqzyBQBKrvIFAEqv8gUASrPyBQBKuPIFAErD8gUASsbyBQBKy/IFAErN8gUAStLyBQBK3fIFAEre8gUASuPyBQBK6/IFAErz8gUASvzyBQBK/vIFAEoD8wUASgXzBQBKBvMFAEoL8wUAShHzBQBKF/MFAEoZ8wUAShrzBQBKH/MFAEoi8wUASifzBQBKLfMFAEoz8wUASjvzBQBKQ/MFAEpL8wUASlXzBQBKXfMFAEpl8wUASmjzBQBKbfMFAEp28wUASn/zBQBKgfMFAEqC8wUASobzBQBKi/MFAEqU8wUASpbzBQBKm/MFAEqm8wUASqrzBQBKr/MFAEq38wUASr/zBQBKwvMFAErD8wUASsjzBQBK0PMFAErW8wUAStvzBQBK4PMFAErr8wUASu7zBQBK7/MFAEr08wUASvvzBQBK/fMFAEr+8wUASgP0BQBKC/QFAEoM9AUAShH0BQBKGfQFAEob9AUAShz0BQBKIfQFAEop9AUASjL0BQBKNfQFAEo29AUASjv0BQBKRPQFAEpP9AUASlT0BQBKXfQFAEpl9AUASmv0BQBKbvQFAEpv9AUASnT0BQBKd/QFAEp49AUASn30BQBKhvQFAEqL9AUASpP0BQBKm/QFAEqm9AUASqn0BQBKqvQFAEqv9AUASrL0BQBKt/QFAEq/9AUASsf0BQBKyfQFAErK9AUASs/0BQBK1/QFAErZ9AUASt70BQBK4fQFAErm9AUASu30BQBK8PQFAEr19AUASgD1BQBKBvUFAEoO9QUAShH1BQBKEvUFAEoX9QUAShz1BQBKJ/UFAEoq9QUASiv1BQBKLPUFAEow9QUASjX1BQBKPfUFAEpA9QUASkX1BQBKTPUFAEpU9QUASlz1BQBKXvUFAEpf9QUASmT1BQBKb/UFAEp19QUASnv1BQBKhvUFAEqM9QUASpL1BQBKmfUFAEqa9QUASp/1BQBKpvUFAEqr9QUASqz1BQBKsfUFAEq59QUASrv1BQBKvPUFAErB9QUASsn1BQBK0PUFAErb9QUASuL1BQBK5PUFAErl9QUASur1BQBK8fUFAEr59QUASvr1BQBK//UFAEoH9gUASgz2BQBKE/YFAEoU9gUAShn2BQBKIfYFAEoq9gUASi32BQBKLvYFAEoy9gUASjb2BQBKO/YFAEpE9gUASkv2BQBKTfYFAEpS9gUASlr2BQBKXPYFAEph9gUASmP2BQBKaPYFAEpq9gUASmv2BQBKcPYFAEp49gUASoD2BQBKgfYFAEqG9gUASoj2BQBKjfYFAEqO9gUASpP2BQBKlfYFAEqW9gUASpv2BQBKo/YFAEqm9gUASqv2BQBKrPYFAEqx9gUASrj2BQBKuvYFAEq79gUASsD2BQBKw/YFAErE9gUASsn2BQBKzPYFAErR9gUAStn2BQBK4PYFAErr9gUASu32BQBK8vYFAEr69gUASvz2BQBKAfcFAEoM9wUAShH3BQBKGPcFAEog9wUASir3BQBKL/cFAEo59wUASkH3BQBKRPcFAEpF9wUASkr3BQBKUPcFAEpS9wUASlf3BQBKWfcFAEpa9wUASl/3BQBKY/cFAEpo9wUASm73BQBKc/cFAEp69wUASnv3BQBKgPcFAEqI9wUASor3BQBKj/cFAEqQ9wUASpX3BQBKoPcFAEqi9wUASqf3BQBKq/cFAEqw9wUASrj3BQBKvPcFAErB9wUASsn3BQBKzfcFAErS9wUAStX3BQBK2vcFAErj9wUASuv3BQBK8fcFAEr39wUASv33BQBKA/gFAEoL+AUAShX4BQBKF/gFAEoc+AUASiH4BQBKI/gFAEok+AUASin4BQBKK/gFAEos+AUASjH4BQBKNPgFAEo1+AUASjr4BQBKQfgFAEpK+AUASlL4BQBKVPgFAEpV+AUASlr4BQBKW/gFAEpg+AUASmv4BQBKbvgFAEpv+AUASnT4BQBKf/gFAEqD+AUASoj4BQBKj/gFAEqR+AUASpb4BQBKmPgFAEqZ+AUASp34BQBKovgFAEqt+AUASrD4BQBKtfgFAEq8+AUASsP4BQBKzvgFAErZ+AUAStv4BQBK4PgFAErr+AUASvb4BQBK/vgFAEr/+AUASgT5BQBKDPkFAEoN+QUAShL5BQBKFPkFAEoV+QUAShr5BQBKIfkFAEoj+QUASiT5BQBKKfkFAEos+QUAZShKMfkFAEo6+QUASkP5BQBKSvkFAEpR+QUASlj5BQBKWvkFAEpf+QUASmf5BQBKcfkFAEp6+QUASoL5BQBKifkFAEqQ+QUASpH5BQBKlvkFAEqZ+QUASpr5BQBKn/kFAEqg+QUASqX5BQBKqPkFAEqp+QUASq75BQBKsfkFAEq2+QUASr/5BQBKx/kFAErP+QUAStH5BQBK1vkFAErd+QUASuj5BQBK6/kFAErs+QUASvH5BQBK+fkFAEr7+QUASgD6BQBKB/oFAEoK+gUASgv6BQBKEPoFAEoS+gUAShP6BQBKGPoFAEoj+gUASiX6BQBKJvoFAEor+gUASi36BQBKMvoFAEo5+gUASjv6BQBKPPoFAEpB+gUASkr6BQBKUvoFAEpa+gUASmP6BQBKbvoFAEpw+gUASnX6BQBKffoFAEp/+gUASoT6BQBKiPoFAEqN+gUASpT6BQBKm/oFAEqj+gUASqz6BQBKsfoFAEq7+gUASsP6BQBKy/oFAErW+gUAStn6BQBK3voFAErh+gUASub6BQBK6PoFAErt+gUASvj6BQBK//oFAEoG+wUASg77BQBKFfsFAEog+wUASiL7BQBKJ/sFAEow+wUASjT7BQBKOfsFAEo7+wUASjz7BQBKQfsFAEpJ+wUASkz7BQBKUfsFAEpU+wUASlX7BQBKWvsFAEpd+wUASmL7BQBKavsFAEpy+wUASnP7BQBKePsFAEp++wUASoT7BQBKjfsFAEqX+wUASpn7BQBKmvsFAEqe+wUASqP7BQBKpfsFAEqq+wUASq37BQBKrvsFAEqz+wUASrT7BQBKufsFAEq6+wUASr/7BQBKwvsFAErD+wUASsj7BQBKyvsFAErL+wUAStD7BQBK0fsFAErW+wUASuH7BQBK4vsFAErn+wUASvL7BQBK9PsFAEr5+wUASgD8BQBKAvwFAEoH/AUASgn8BQBKCvwFAEoO/AUAShP8BQBKFfwFAEoa/AUASiT8BQBKJvwFAEor/AUASi38BQBKLvwFAEoz/AUASj78BQBKRPwFAEpK/AUASlH8BQBKXPwFAEpj/AUASmX8BQBKZvwFAEpr/AUASm38BQBKcvwFAEp5/AUASoT8BQBKh/wFAEqI/AUASo38BQBKj/wFAEqU/AUASp/8BQBKqvwFAEqx/AUASrX8BQBKuvwFAErB/AUASsn8BQBK0vwFAEra/AUASt78BQBK4/wFAErq/AUASvL8BQBK9/wFAEr+/AUASgD9BQBKAf0FAEoG/QUASgn9BQBKDv0FAEoP/QUAShT9BQBKG/0FAEoi/QUASib9BQBKK/0FAEoz/QUASjj9BQBKP/0FAEpC/QUASkf9BQBKT/0FAEpU/QUASln9BQBKWv0FAEpf/QUASmH9BQBKZv0FAEpu/QUASnn9BQBKe/0FAEqA/QUASoj9BQBKjf0FAEqP/QUASpP9BQBKmP0FAEqi/QUASqn9BQBKrv0FAEq5/QUASsH9BQBKyf0FAErL/QUAStD9BQBK0f0FAErW/QUASt/9BQBK5/0FAErv/QUASvj9BQBK//0FAEoC/gUASgP+BQBKCP4FAEoK/gUASgv+BQBKEP4FAEob/gUASh3+BQBKHv4FAEoj/gUASiT+BQBKKf4FAEox/gUASjv+BQBKQ/4FAEpE/gUASkn+BQBKUf4FAEpc/gUASmf+BQBKb/4FAEp2/gUASnj+BQBKff4FAEqA/gUASoH+BQBKhv4FAEqL/gUASpL+BQBKlv4FAEqb/gUASqT+BQBKqf4FAEqv/gUASrX+BQBKvf4FAErF/gUASsj+BQBKzf4FAErV/gUAStf+BQBK2P4FAErd/gUASuX+BQBK6v4FAErt/gUASvL+BQBK/P4FAEr9/gUASgL/BQBKCv8FAEoM/wUAShH/BQBKFf8FAEoa/wUASiX/BQBKJ/8FAEos/wUASjD/BQBKNf8FAEo6/wUASjz/BQBKPf8FAEpC/wUASkr/BQBKTP8FAEpN/wUASlL/BQBKVP8FAEpV/wUASlr/BQBKYv8FAEpr/wUASnP/BQBKef8FAEp//wUASoX/BQBKjP8FAEqU/wUASp//BQBKov8FAEqj/wUASqf/BQBKrP8FAEqx/wUASrT/BQBKuf8FAEq+/wUASsD/BQBKxf8FAErG/wUASsv/BQBKzf8FAErO/wUAStP/BQBK2/8FAErm/wUASuz/BQBK8v8FAEr9/wUASgIABgBKCQAGAEoMAAYASg0ABgBKEgAGAEoUAAYAShUABgBKGQAGAEodAAYASiEABgBKJgAGAEopAAYASi4ABgBKNwAGAEo/AAYASkEABgBKRgAGAEpMAAYASlIABgBKVgAGAEpbAAYASl4ABgBKYwAGAEpuAAYASnkABgBKgQAGAEqEAAYASokABgBKlwAGAEqcAAYASqoABgBKsgAGAEqzAAYASrgABgBKwwAGAErGAAYASscABgBKzAAGAErVAAYAStgABgBK2QAGAEreAAYASuQABgBK6gAGAErwAAYASvYABgBK/gAGAEoFAQYASggBBgBKDQEGAEoQAQYAShEBBgBKFgEGAEoYAQYAShkBBgBKHgEGAEofAQYASiQBBgBKLQEGAEo4AQYASkABBgBKQgEGAEpDAQYASkgBBgBKTwEGAEpWAQYASl4BBgBKZwEGAEpyAQYASnwBBgBKgQEGAEqHAQYASo0BBgBKlAEGAEqZAQYASpwBBgBKnQEGAEqiAQYASqQBBgBKqQEGAEqqAQYASq8BBgBKugEGAErCAQYASsMBBgBKyAEGAErPAQYAStQBBgBK1gEGAErbAQYASuYBBgBK6AEGAErpAQYASu4BBgBK+QEGAEr7AQYASgACBgBKBQIGAEoIAgYASgkCBgBKDgIGAEoXAgYAShkCBgBKGgIGAEofAgYASigCBgBKKgIGAEorAgYASjACBgBKOwIGAEpDAgYASkgCBgBKUQIGAEpWAgYASloCBgBKXwIGAEpoAgYASmwCBgBKcQIGAEp4AgYASnwCBgBKgQIGAEqMAgYASo8CBgBKlAIGAEqaAgYASp8CBgBKowIGAEqoAgYASqoCBgBKrwIGAEq6AgYASr8CBgBKwQIGAErGAgYAStQCBgBK3wIGAErmAgYASvECBgBK+QIGAEoBAwYASgIDBgBKBwMGAEoJAwYASgoDBgBKDgMGAEoTAwYAShYDBgBKFwMGAEocAwYASiYDBgBKKQMGAEoqAwYASi8DBgBKMwMGAEo4AwYASjkDBgBKPgMGAEpBAwYASkIDBgBKRwMGAEpJAwYASk4DBgBKWQMGAEpdAwYASmIDBgBKaQMGAEpwAwYASngDBgBKeQMGAEp+AwYASoEDBgBKggMGAEqHAwYASo4DBgBKlQMGAEqdAwYASqIDBgBKpwMGAEqvAwYASrIDBgBKswMGAEq4AwYASsMDBgBKygMGAErMAwYAStEDBgBK2AMGAErdAwYASt8DBgBK5AMGAErrAwYASu4DBgBK7wMGAEr0AwYASvwDBgBKAwQGAEoFBAYASgYEBgBKCwQGAEoRBAYAShYEBgBKGAQGAEoZBAYASh4EBgBKIQQGAEoiBAYASicEBgBKLgQGAEowBAYASjUEBgBKPAQGAEpHBAYASk8EBgBKVgQGAEpaBAYASl8EBgBKYAQGAEplBAYASm4EBgBKdAQGAEp6BAYASnsEBgBKgAQGAEqHBAYASooEBgBKiwQGAEqQBAYASpMEBgBKlAQGAEqZBAYASpsEBgBKnAQGAEqhBAYASqcEBgBKrAQGAEqvBAYASrAEBgBKtQQGAEq9BAYASsgEBgBK0AQGAErXBAYASt8EBgBK6gQGAEr1BAYASvYEBgBK+gQGAEr/BAYASgEFBgBKAgUGAEoHBQYASg4FBgBKDwUGAEoUBQYAShgFBgBKHQUGAEogBQYASiEFBgBKJgUGAEouBQYASjYFBgBKPQUGAEpEBQYASkoFBgBKUAUGAEpWBQYASlgFBgBKXQUGAEphBQYASmYFBgBKagUGAEpuBQYASnMFBgBKdQUGAEp6BQYASn8FBgBKgQUGAEqFBQYASooFBgBKjAUGAEqRBQYASpgFBgBKnwUGAEqhBQYASqYFBgBKpwUGAEqsBQYASrMFBgBKuwUGAEq8BQYASsEFBgBKxwUGAErNBQYASs4FBgBK0wUGAErVBQYAStYFBgBK2wUGAErhBQYASucFBgBK7wUGAErwBQYASvUFBgBKAAYGAEoHBgYASgoGBgBKCwYGAEoQBgYAShIGBgBKEwYGAEoYBgYASiIGBgBKJAYGAEopBgYASioGBgBKLwYGAEo2BgYASj0GBgBKSAYGAEpTBgYASlUGBgBKVgYGAEpbBgYASmQGBgBKZgYGAEpnBgYASmwGBgBKbwYGAEpwBgYASnUGBgBKgAYGAEqDBgYASoQGBgBKiQYGAEqSBgYASpoGBgBKoAYGAEqrBgYASrMGBgBKugYGAErCBgYASsoGBgBKzAYGAErNBgYAStIGBgBK1AYGAErVBgYAStoGBgBK2wYGAErgBgYASugGBgBK7gYGAEr0BgYASvcGBgBK+AYGAEr9BgYASgAHBgBKAQcGAEoGBwYASgkHBgBKCgcGAEoPBwYAShIHBgBKEwcGAEoYBwYAShoHBgBKHwcGAEoqBwYASjQHBgBKOwcGAEpDBwYASksHBgBKTAcGAEpRBwYASlkHBgBKYAcGAEpnBwYASmsHBgBKcAcGAEp7BwYASoIHBgBKhwcGAEqIBwYASo0HBgBKkAcGAEqRBwYASpYHBgBKoQcGAEqnBwYASqwHBgBKsQcGAEq1BwYASroHBgBKwQcGAErDBwYASsgHBgBK0AcGAErXBwYASt4HBgBK4AcGAErhBwYASuYHBgBK7wcGAErxBwYASvIHBgBK9wcGAEr5BwYASvoHBgBK/wcGAEoCCAYASgMIBgBKCAgGAEoPCAYAShcIBgBKIggGAEooCAYASi4IBgBKOAgGAEo9CAYASj8IBgBKQAgGAEpFCAYASkwIBgBKTwgGAEpQCAYASlUIBgBKWwgGAEphCAYASmIIBgBKZwgGAEpuCAYASnAIBgBKcQgGAEp2CAYASnkIBgBKeggGAEp/CAYASoAIBgBKhQgGAEqJCAYASo4IBgBKlAgGAEqaCAYASqEIBgBKpAgGAEqlCAYASqoIBgBKsQgGAEq1CAYASroIBgBKwQgGAErPCAYAStoIBgBK3AgGAErgCAYASuUIBgBK5wgGAErsCAYASu4IBgBK7wgGAEr0CAYASvwIBgBK/QgGAEoCCQYASgsJBgBKDAkGAEoRCQYAShIJBgBKFwkGAEoYCQYASh0JBgBKJAkGAEomCQYASisJBgBKMgkGAEo9CQYASj4JBgBKQwkGAEpOCQYASlcJBgBKWQkGAEpeCQYASmAJBgBKYQkGAEpmCQYASm0JBgBKdAkGAEp1CQYASnoJBgBKfwkGAEqBCQYASoIJBgBKhwkGAEqLCQYASpAJBgBKkgkGAEqXCQYASpkJBgBKmgkGAEqfCQYASqUJBgBKqwkGAEqxCQYASrYJBgBKvgkGAEq/CQYASsQJBgBKzwkGAErSCQYAStcJBgBK3wkGAErhCQYASuIJBgBK5wkGAEryCQYASvcJBgBK/QkGAEoCCgYASgkKBgBKDAoGAEoRCgYAShkKBgBKHQoGAEoiCgYASikKBgBKMAoGAEo7CgYASkIKBgBKSQoGAEpRCgYASlkKBgBKWwoGAEpcCgYASmEKBgBKYwoGAEpkCgYASmkKBgBKcAoGAEp1CgYASnkKBgBKfgoGAEqFCgYASooKBgBKkgoGAEqVCgYASpYKBgBKmgoGAEqfCgYASqcKBgBKqgoGAEqrCgYASrAKBgBKuQoGAErECgYASscKBgBKyAoGAErNCgYAStUKBgBK3AoGAErkCgYASu8KBgBK9woGAEr+CgYASgYLBgBKCQsGAEoOCwYAShMLBgBKGAsGAEofCwYASiQLBgBKJwsGAEooCwYASi0LBgBKNAsGAEo1CwYASjoLBgBKQwsGAEpICwYASkoLBgBKTwsGAEpWCwYASlcLBgBKXAsGAEpkCwYASmcLBgBKbAsGAEpuCwYASm8LBgBKdAsGAEp1CwYASnoLBgBKgQsGAEqCCwYASocLBgBKiQsGAEqKCwYASo8LBgBKlwsGAEqeCwYASqcLBgBKrwsGAEqzCwYASrgLBgBKwwsGAErMCwYASs8LBgBK0AsGAErVCwYASuALBgBK6AsGAEruCwYASvQLBgBK9gsGAEr6CwYASv8LBgBKAAwGAEoFDAYASggMBgBKCQwGAEoODAYASg8MBgBKFAwGAEoWDAYAShcMBgBKGwwGAEogDAYASiQMBgBKKQwGAEoxDAYASjgMBgBKOgwGAEo/DAYASkcMBgBKTwwGAEpZDAYASmQMBgBKZgwGAEpqDAYASm8MBgBKcQwGAEpyDAYASncMBgBKfgwGAEqCDAYASocMBgBKjQwGAEqTDAYASp4MBgBKnwwGAEqkDAYASqUMBgBKqgwGAEqxDAYASrwMBgBKwgwGAErIDAYASs4MBgBK0AwGAErVDAYASuAMBgBK5AwGAEroDAYASu0MBgBK7gwGAGUoSvMMBgBK+AwGAEr8DAYASgENBgBKCA0GAEoQDQYAShgNBgBKGg0GAEobDQYASiANBgBKKw0GAEouDQYASi8NBgBKNA0GAEo3DQYASjgNBgBKPQ0GAEpIDQYASk8NBgBKUg0GAEpXDQYASlkNBgBKXg0GAEpgDQYASmENBgBKZg0GAEpoDQYASm0NBgBKbg0GAEpzDQYASnsNBgBKgw0GAEqFDQYASooNBgBKlQ0GAEqdDQYASqMNBgBKqA0GAEqrDQYASqwNBgBKsQ0GAEqzDQYASrgNBgBKuw0GAEq8DQYASsENBgBKyg0GAErRDQYAStcNBgBK3w0GAErnDQYASuoNBgBK6w0GAErwDQYASvgNBgBKAA4GAEoCDgYASgMOBgBKCA4GAEoKDgYASgsOBgBKEA4GAEoXDgYASh8OBgBKJQ4GAEorDgYASi4OBgBKLw4GAEo0DgYASjcOBgBKOA4GAEo9DgYASkQOBgBKRw4GAEpIDgYASk0OBgBKUA4GAEpRDgYASlYOBgBKXg4GAEppDgYASnEOBgBKeA4GAEp/DgYASoQOBgBKhg4GAEqLDgYASpIOBgBKlg4GAEqbDgYASpwOBgBKoQ4GAEqkDgYASqkOBgBKqg4GAEqvDgYASrYOBgBKwA4GAErFDgYASsoOBgBKzw4GAErVDgYAStoOBgBK3Q4GAEreDgYASuMOBgBK5w4GAErsDgYASu8OBgBK9A4GAEr3DgYASvgOBgBK/Q4GAEr/DgYASgQPBgBKDA8GAEoUDwYASh8PBgBKJw8GAEoyDwYASjQPBgBKNQ8GAEo6DwYASjwPBgBKPQ8GAEpCDwYASkcPBgBKSQ8GAEpKDwYASk8PBgBKWA8GAEpaDwYASl8PBgBKZg8GAEpuDwYASncPBgBKgQ8GAEqGDwYASokPBgBKig8GAEqPDwYASpEPBgBKlg8GAEqfDwYASqoPBgBKqw8GAEqwDwYASrcPBgBKuQ8GAEq+DwYASsEPBgBKwg8GAErHDwYASs4PBgBK1w8GAEraDwYAStsPBgBK4A8GAErmDwYASusPBgBK7g8GAErvDwYASvQPBgBK9Q8GAEr6DwYASgEQBgBKCBAGAEoQEAYAShsQBgBKIxAGAEoqEAYASjEQBgBKORAGAEpEEAYASkgQBgBKTBAGAEpREAYASlMQBgBKVBAGAEpZEAYASlsQBgBKYBAGAEphEAYASmYQBgBKbxAGAEp2EAYASncQBgBKfBAGAEqEEAYASosQBgBKlhAGAEqdEAYASqcQBgBKqRAGAEquEAYASrcQBgBKuRAGAEq6EAYASr4QBgBKwxAGAErEEAYASskQBgBKzhAGAErQEAYAStUQBgBK1hAGAEraEAYASt8QBgBK4hAGAErjEAYASugQBgBK6hAGAErrEAYASvAQBgBK9hAGAEr8EAYASgYRBgBKDREGAEoUEQYAShURBgBKGhEGAEodEQYASh4RBgBKIxEGAEomEQYASicRBgBKLBEGAEo0EQYASjcRBgBKOBEGAEo9EQYASkgRBgBKUREGAEpUEQYASlURBgBKWREGAEpeEQYASmERBgBKYhEGAEpnEQYASmkRBgBKbhEGAEpyEQYASncRBgBKgREGAEqIEQYASo8RBgBKkhEGAEqTEQYASpgRBgBKoBEGAEqjEQYASqQRBgBKqREGAEqwEQYASrIRBgBKtxEGAErCEQYASsQRBgBKxREGAErJEQYASs4RBgBK1REGAErgEQYASuMRBgBK5BEGAErpEQYASvERBgBK/BEGAEr/EQYASgASBgBKBRIGAEoKEgYAShUSBgBKFxIGAEocEgYASiMSBgBKLRIGAEo1EgYASj4SBgBKRRIGAEpHEgYASkgSBgBKTRIGAEpQEgYASlESBgBKVhIGAEpZEgYASl4SBgBKZhIGAEpuEgYASnMSBgBKdhIGAEp3EgYASnwSBgBKhBIGAEqIEgYASo0SBgBKlRIGAEqXEgYASpwSBgBKpRIGAEqqEgYASrISBgBKuRIGAEq/EgYASsUSBgBKzRIGAErQEgYAStESBgBK1hIGAErZEgYAStoSBgBK3xIGAErnEgYASugSBgBK7RIGAEruEgYASvMSBgBK+xIGAEoAEwYASgITBgBKAxMGAEoIEwYASg8TBgBKERMGAEoWEwYASiETBgBKKBMGAEopEwYASi4TBgBKNRMGAEo8EwYASkATBgBKRRMGAEpNEwYASlQTBgBKVRMGAEpaEwYASmITBgBKahMGAEpyEwYASngTBgBKfhMGAEqAEwYASoETBgBKhhMGAEqIEwYASokTBgBKjhMGAEqQEwYASpUTBgBKlhMGAEqbEwYASqQTBgBKqRMGAEqyEwYASrUTBgBKthMGAEq7EwYASrwTBgBKwRMGAErGEwYASskTBgBKyhMGAErPEwYAStYTBgBK3hMGAErfEwYASuMTBgBK6BMGAEruEwYASvQTBgBK+xMGAEoCFAYASgoUBgBKEBQGAEoYFAYAShoUBgBKHxQGAEokFAYASioUBgBKLRQGAEoyFAYASjkUBgBKQhQGAEpIFAYASk4UBgBKTxQGAEpUFAYASlYUBgBKVxQGAEpcFAYASmIUBgBKaBQGAEpqFAYASmsUBgBKcBQGAEp5FAYASnsUBgBKfxQGAEqEFAYASoUUBgBKihQGAEqSFAYASpgUBgBKnRQGAEqeFAYASqMUBgBKphQGAEqnFAYASqwUBgBKrxQGAEq0FAYASrwUBgBKvxQGAErEFAYASsYUBgBKxxQGAErMFAYASs4UBgBK0xQGAErbFAYASt0UBgBK4hQGAErtFAYASvMUBgBK+RQGAEoEFQYAShIVBgBKGhUGAEoiFQYASiMVBgBKKBUGAEotFQYASjQVBgBKOBUGAEo9FQYASkQVBgBKRhUGAEpHFQYASksVBgBKUBUGAEpXFQYASlkVBgBKXhUGAEpfFQYASmQVBgBKaxUGAEpzFQYASn4VBgBKgRUGAEqCFQYASocVBgBKjhUGAEqQFQYASpEVBgBKlhUGAEqhFQYASqMVBgBKpBUGAEqpFQYASqsVBgBKsBUGAEq7FQYASsYVBgBKyBUGAErNFQYASs4VBgBK0xUGAErUFQYAStkVBgBK4hUGAErqFQYASvEVBgBK8xUGAEr4FQYASgAWBgBKAhYGAEoDFgYASggWBgBKCRYGAEoOFgYAShYWBgBKHBYGAEoiFgYASi0WBgBKMRYGAEo2FgYASjwWBgBKQRYGAEpCFgYASkcWBgBKUhYGAEpZFgYASl0WBgBKYhYGAEpoFgYASm0WBgBKchYGAEp9FgYASoIWBgBKiRYGAEqMFgYASpEWBgBKkxYGAEqYFgYASpsWBgBKnxYGAEqkFgYASqYWBgBKpxYGAEqsFgYASq8WBgBKsBYGAEq0FgYASrkWBgBKwRYGAErEFgYASsUWBgBKyhYGAErSFgYAStoWBgBK2xYGAErgFgYASucWBgBK7xYGAEr2FgYASvgWBgBK/RYGAEoFFwYASgYXBgBKCxcGAEoWFwYAShkXBgBKGhcGAEofFwYASiIXBgBKIxcGAEonFwYASiwXBgBKNBcGAEo6FwYASj4XBgBKQxcGAEpKFwYASlUXBgBKXBcGAEpiFwYASmcXBgBKbhcGAEp0FwYASnkXBgBKfhcGAEqBFwYASoIXBgBKhxcGAEqOFwYASpkXBgBKmhcGAEqfFwYASqQXBgBKrRcGAEq1FwYASsAXBgBKxhcGAErMFwYASs4XBgBK0hcGAErXFwYASt4XBgBK4RcGAEriFwYASucXBgBK6RcGAErqFwYASu8XBgBK9BcGAEr2FwYASvcXBgBK/BcGAEoCGAYASggYBgBKChgGAEoPGAYAShIYBgBKFxgGAEofGAYASicYBgBKMBgGAEo4GAYASjoYBgBKPxgGAEpGGAYASkgYBgBKTRgGAEpVGAYASlwYBgBKZhgGAEpuGAYASnAYBgBKcRgGAEp1GAYASnoYBgBKghgGAEqKGAYASpEYBgBKmBgGAEqgGAYASqEYBgBKphgGAEqoGAYASq0YBgBKuBgGAEq7GAYASrwYBgBKwRgGAErJGAYASsoYBgBKzxgGAErSGAYAStcYBgBK4hgGAErlGAYASuYYBgBK6xgGAErzGAYASvUYBgBK+hgGAEoCGQYASgMZBgBKCBkGAEoPGQYAShEZBgBKEhkGAEoWGQYAShsZBgBKHRkGAEoiGQYASi0ZBgBKMxkGAEo4GQYASjsZBgBKQBkGAEpKGQYASlMZBgBKWRkGAEpaGQYASl8ZBgBKYhkGAEpnGQYASm8ZBgBKdxkGAEp5GQYASnoZBgBKfxkGAEqFGQYASosZBgBKjRkGAEqSGQYASpUZBgBKlhkGAEqbGQYASqIZBgBKqxkGAEqtGQYASrIZBgBKvBkGAErCGQYASscZBgBKzBkGAErXGQYASt8ZBgBK4RkGAErmGQYASugZBgBK6RkGAEruGQYASvMZBgBK9RkGAEr6GQYASgMaBgBKBhoGAEoLGgYAShIaBgBKFRoGAEoWGgYAShsaBgBKIxoGAEoqGgYASi8aBgBKMhoGAEozGgYASjgaBgBKOhoGAEo/GgYASkUaBgBKSxoGAEpSGgYASlgaBgBKXhoGAEpiGgYASmcaBgBKbRoGAEpzGgYASnQaBgBKeRoGAEqBGgYASoIaBgBKhxoGAEqPGgYASpkaBgBKnhoGAEqfGgYASqQaBgBKphoGAEqrGgYASq0aBgBKshoGAEq6GgYASsUaBgBK0BoGAErWGgYAStwaBgBK5xoGAErqGgYASu8aBgBK9xoGAEr6GgYASv8aBgBKBxsGAEoKGwYASgsbBgBKEBsGAEoVGwYAShsbBgBKIxsGAEoxGwYASjQbBgBKNRsGAEo6GwYASkUbBgBKTBsGAEpNGwYASlIbBgBKWBsGAEpeGwYASmQbBgBKahsGAEpsGwYASm0bBgBKchsGAEp6GwYASnsbBgBKgBsGAEqDGwYASoQbBgBKiRsGAEqRGwYASpkbBgBKnhsGAEqgGwYASqEbBgBKphsGAEqrGwYASq8bBgBKtBsGAEq2GwYASrsbBgBKwhsGAErHGwYASskbBgBKzhsGAErQGwYAStEbBgBK1RsGAEraGwYASt4bBgBK4xsGAErqGwYASvIbBgBK9RsGAEr6GwYASgIcBgBKCRwGAEoNHAYAShIcBgBKExwGAEoYHAYASh4cBgBKJBwGAEorHAYASi0cBgBKMhwGAEo6HAYASkUcBgBKTBwGAEpTHAYASlscBgBKYRwGAEpnHAYASm4cBgBKbxwGAEp0HAYASnocBgBKgBwGAEqHHAYASpIcBgBKnBwGAEqdHAYASqIcBgBKqRwGAEqvHAYASrQcBgBKuhwGAEq+HAYASsMcBgBK0RwGAErVHAYAStocBgBK5BwGAErvHAYASvEcBgBK8hwGAEr3HAYASv8cBgBKCB0GAEoJHQYASg4dBgBKER0GAEoSHQYAShcdBgBKHx0GAEoqHQYASjIdBgBKNB0GAEo5HQYASkQdBgBKSx0GAEpRHQYASlcdBgBKWR0GAEpaHQYASl8dBgBKYR0GAEpmHQYASmsdBgBKcx0GAEp7HQYASokdBgBKjB0GAEqRHQYASpMdBgBKlB0GAEqYHQYASp0dBgBKpB0GAEqpHQYASqodBgBKrx0GAEq2HQYASr0dBgBKwB0GAErBHQYASsYdBgBKyx0GAErOHQYASs8dBgBK1B0GAErcHQYASuAdBgBK5B0GAErpHQYASuodBgBK7x0GAEr3HQYASv0dBgBKAx4GAEoKHgYASgweBgBKER4GAEoSHgYAShceBgBKHx4GAEoqHgYASjEeBgBKNh4GAEo4HgYASjkeBgBKPh4GAEpBHgYASkIeBgBKRh4GAEpLHgYASlYeBgBKXh4GAEpjHgYASmoeBgBKdB4GAEp/HgYASogeBgBKih4GAEqPHgYASpIeBgBKkx4GAEqYHgYASp0eBgBKoR4GAEqmHgYASrEeBgBKuh4GAEq/HgYASsceBgBK0h4GAErZHgYASuEeBgBK4h4GAErnHgYASvEeBgBK+B4GAEr9HgYASv4eBgBKAx8GAEoOHwYAShAfBgBKFR8GAEoWHwYAShsfBgBKHB8GAEohHwYASigfBgBKMB8GAEo4HwYASjkfBgBKPh8GAEpDHwYASkUfBgBKRh8GAEpLHwYASlUfBgBKWx8GAEpgHwYASmgfBgBKah8GAEpvHwYASnofBgBKex8GAEqAHwYASogfBgBKkx8GAEqbHwYASqMfBgBKrh8GAEqvHwYASrQfBgBKtx8GAEq4HwYASr0fBgBKxB8GAErGHwYASssfBgBK0R8GAErXHwYAStofBgBK3x8GAErjHwYASugfBgBK7x8GAEr2HwYASvofBgBK/x8GAEoDIAYASgggBgBKFiAGAEoXIAYAShwgBgBKJyAGAEouIAYASi8gBgBKMCAGAEo1IAYASjwgBgBKQSAGAEpGIAYASkwgBgBKVCAGAEpZIAYASl8gBgBKZCAGAEpvIAYASncgBgBKgSAGAEqGIAYASo0gBgBKmiAGAEqfIAYASqQgBgBKrSAGAEqxIAYASrYgBgBlKErBIAYASsogBgBKyyAGAErQIAYAStkgBgBK4SAGAErpIAYASuwgBgBK7SAGAEryIAYASv0gBgBKByEGAEoNIQYAShMhBgBKFiEGAEoXIQYAShwhBgBKJCEGAEooIQYASi0hBgBKMCEGAEo0IQYASjghBgBKPSEGAEo/IQYASkAhBgBKRSEGAEpIIQYASkwhBgBKUSEGAEpSIQYASlchBgBKXCEGAEpeIQYASmIhBgBKZyEGAEpvIQYASnchBgBKfiEGAEqAIQYASoUhBgBKjSEGAEqVIQYASpchBgBKnCEGAEqfIQYASqAhBgBKpSEGAEquIQYASrUhBgBKuiEGAErCIQYASskhBgBKyiEGAErPIQYAStAhBgBK1SEGAErZIQYASt4hBgBK3yEGAErkIQYASughBgBK7SEGAErvIQYASvQhBgBK/yEGAEoHIgYASgoiBgBKCyIGAEoQIgYAShIiBgBKEyIGAEoYIgYASiMiBgBKKyIGAEouIgYASi8iBgBKNCIGAEo3IgYASjgiBgBKPSIGAEpFIgYASksiBgBKTyIGAEpTIgYASlgiBgBKXyIGAEplIgYASmsiBgBKcCIGAEpxIgYASnYiBgBKfiIGAEqJIgYASpEiBgBKliIGAEqgIgYASqciBgBKqSIGAEqqIgYASq8iBgBKtyIGAEq/IgYASsoiBgBKyyIGAErQIgYAStMiBgBK2CIGAErjIgYASugiBgBK7SIGAEr0IgYASvwiBgBKAiMGAEoEIwYASggjBgBKDSMGAEoQIwYAShEjBgBKFiMGAEohIwYASiYjBgBKLCMGAEoxIwYASjQjBgBKNSMGAEo6IwYASkEjBgBKRyMGAEpMIwYASlUjBgBKWyMGAEphIwYASmIjBgBKZyMGAEpuIwYASnYjBgBKdyMGAEp8IwYASn0jBgBKgiMGAEqKIwYASpEjBgBKkyMGAEqXIwYASpwjBgBKniMGAEqjIwYASqkjBgBKriMGAEq5IwYASrojBgBKvyMGAErKIwYAStIjBgBK2SMGAEriIwYASucjBgBK7iMGAEr1IwYASvgjBgBK+SMGAEr+IwYASgEkBgBKAiQGAEoHJAYAShEkBgBKFiQGAEogJAYASiUkBgBKLyQGAEozJAYASjgkBgBKOiQGAEo/JAYASkYkBgBKSyQGAEpUJAYASlYkBgBKWiQGAEpfJAYASmgkBgBKayQGAEpwJAYASnYkBgBKeyQGAEp8JAYASoEkBgBKhCQGAEqFJAYASookBgBKjSQGAEqSJAYASpQkBgBKmSQGAEqgJAYASqEkBgBKpiQGAEqsJAYASrIkBgBKtiQGAEq7JAYASsMkBgBKxiQGAErLJAYASswkBgBK0SQGAErSJAYAStckBgBK3yQGAErhJAYASuYkBgBK5yQGAErsJAYASvAkBgBK9SQGAEr2JAYASvskBgBKAiUGAEoFJQYASgYlBgBKCyUGAEoOJQYAShMlBgBKGiUGAEolJQYASi4lBgBKNSUGAEo8JQYASj4lBgBKQyUGAEpOJQYASlUlBgBKVyUGAEpcJQYASmclBgBKbyUGAEp4JQYASoAlBgBKhSUGAEqIJQYASoklBgBKjiUGAEqZJQYASqAlBgBKqCUGAEqqJQYASqslBgBKsCUGAEqyJQYASrMlBgBKuCUGAErCJQYASsslBgBK0iUGAEraJQYAStwlBgBK4SUGAErkJQYASuklBgBK8SUGAEr5JQYASgMmBgBKBSYGAEoGJgYASgsmBgBKDiYGAEoTJgYAShomBgBKIiYGAEotJgYASjMmBgBKOiYGAEo8JgYASj0mBgBKQiYGAEpJJgYASlEmBgBKUyYGAEpUJgYASlkmBgBKWyYGAEpcJgYASmAmBgBKZSYGAEppJgYASm4mBgBKeCYGAEp7JgYASnwmBgBKgSYGAEqEJgYASokmBgBKlCYGAEqbJgYASqYmBgBKrSYGAEquJgYASrMmBgBKuiYGAErAJgYASsYmBgBKziYGAErRJgYAStImBgBK1yYGAEraJgYASt4mBgBK4yYGAErkJgYASukmBgBK7yYGAEryJgYASvMmBgBK+CYGAEr9JgYASgUnBgBKDCcGAEoRJwYAShonBgBKIicGAEolJwYASiYnBgBKKycGAEotJwYASjInBgBKOycGAEo+JwYASj8nBgBKRCcGAEpPJwYASlcnBgBKXycGAEpgJwYASmUnBgBKbScGAEp1JwYASn8nBgBKgScGAEqCJwYASocnBgBKjicGAEqTJwYASpknBgBKnicGAEqmJwYASrEnBgBKuCcGAErAJwYASsonBgBKyycGAErQJwYAStonBgBK5ScGAErtJwYASvMnBgBK+ScGAEoDKAYASg0oBgBKECgGAEoVKAYASh0oBgBKJigGAEouKAYASjAoBgBKMSgGAEo2KAYASjkoBgBKPigGAEpGKAYASk4oBgBKVigGAEpfKAYASmIoBgBKZygGAEpoKAYASmwoBgBKcSgGAEpzKAYASngoBgBKfSgGAEqDKAYASosoBgBKkCgGAEqSKAYASpMoBgBKmCgGAEqcKAYASqEoBgBKqygGAEqwKAYASrooBgBKwigGAErNKAYAStIoBgBK0ygGAErYKAYAStwoBgBK4SgGAEriKAYASucoBgBK6CgGAErtKAYASvAoBgBK8SgGAEr1KAYASvooBgBKAikGAEoJKQYAShQpBgBKFykGAEobKQYASiApBgBKIykGAEokKQYASikpBgBKMSkGAEo2KQYASjwpBgBKRCkGAEpLKQYASlIpBgBKVSkGAEpWKQYASlspBgBKYikGAEptKQYASnEpBgBKdikGAEp4KQYASn0pBgBKgCkGAEqBKQYASoYpBgBKiCkGAEqJKQYASo4pBgBKlSkGAEqWKQYASpspBgBKoCkGAEqoKQYASqspBgBKsCkGAEq6KQYASsUpBgBKzikGAErTKQYAStUpBgBK1ikGAErbKQYASuIpBgBK7ykGAEr0KQYASv4pBgBKAyoGAEoLKgYAShMqBgBKGyoGAEohKgYASicqBgBKMioGAEo6KgYASj8qBgBKRSoGAEpKKgYASk8qBgBKWioGAEpjKgYASmoqBgBKcioGAEp0KgYASnUqBgBKeioGAEqBKgYASoQqBgBKhSoGAEqJKgYASo4qBgBKlyoGAEqeKgYASqgqBgBKrSoGAEqvKgYASrQqBgBKvCoGAErHKgYASskqBgBKyioGAErPKgYAStAqBgBK1SoGAErcKgYASuQqBgBK7SoGAEryKgYASvsqBgBKAysGAEoGKwYASgcrBgBKDCsGAEoXKwYASh4rBgBKISsGAEoiKwYASicrBgBKLCsGAEouKwYASi8rBgBKNCsGAEpCKwYASkkrBgBKSisGAEpPKwYASlErBgBKUisGAEpXKwYASlwrBgBKXSsGAEpiKwYASm0rBgBKcSsGAEp2KwYASngrBgBKeSsGAEp+KwYASoUrBgBKjCsGAEqUKwYASqIrBgBKqCsGAEqwKwYASrIrBgBKsysGAEq4KwYASsMrBgBKxSsGAErGKwYASssrBgBK0isGAErVKwYAStorBgBK3SsGAEriKwYASu0rBgBK9CsGAEr1KwYASvorBgBKAiwGAEoKLAYASg0sBgBKDiwGAEoTLAYAShosBgBKIiwGAEotLAYASjcsBgBKPiwGAEpGLAYASlAsBgBKVSwGAEpYLAYASlksBgBKXiwGAEphLAYASmYsBgBKbSwGAEp4LAYASoIsBgBKgywGAEqILAYASpAsBgBKkSwGAEqVLAYASposBgBKmywGAEqgLAYASqIsBgBKpywGAEqvLAYASrAsBgBKtSwGAEq8LAYASsMsBgBKyCwGAErNLAYAStIsBgBK1SwGAEraLAYAStssBgBK4CwGAErqLAYASvAsBgBK9SwGAEr5LAYASv4sBgBKBy0GAEoNLQYAShItBgBKEy0GAEoYLQYASiAtBgBKJS0GAEomLQYASistBgBKMy0GAEo0LQYASjktBgBKOy0GAEpALQYASkctBgBKTC0GAEpRLQYASlwtBgBKZy0GAEpoLQYASm0tBgBKeC0GAEp5LQYASn4tBgBKgi0GAEqHLQYASpAtBgBKmi0GAEqeLQYASqMtBgBKqy0GAEqyLQYASrotBgBKuy0GAErALQYASsItBgBKwy0GAErILQYASs8tBgBK2i0GAErhLQYASustBgBK8C0GAEr7LQYASv4tBgBKAy4GAEoJLgYASgwuBgBKDS4GAEoSLgYAShQuBgBKGS4GAEokLgYASiwuBgBKMy4GAEo2LgYASjsuBgBKPC4GAEpBLgYASkYuBgBKUS4GAEpULgYASlkuBgBKYS4GAEpjLgYASmguBgBKcS4GAEp5LgYASoAuBgBKiC4GAEqRLgYASpguBgBKoC4GAEqrLgYASrYuBgBKty4GAEq8LgYASsMuBgBKyy4GAErULgYASt0uBgBK5S4GAEroLgYASukuBgBK7i4GAErxLgYASvYuBgBK/i4GAEr/LgYASgQvBgBKCi8GAEoQLwYAShQvBgBKGS8GAEocLwYASiEvBgBKKS8GAEoxLwYASjsvBgBKPS8GAEo+LwYASkMvBgBKSy8GAEpQLwYASlsvBgBKYS8GAEpsLwYASnMvBgBKeC8GAEqDLwYASo0vBgBKlC8GAEqXLwYASpwvBgBKpC8GAEqsLwYASrYvBgBKvi8GAErGLwYASskvBgBKyi8GAErPLwYAStcvBgBK3i8GAErhLwYASuIvBgBK5y8GAErqLwYASu8vBgBK+C8GAEr6LwYASvsvBgBK/y8GAEoEMAYASgowBgBKFTAGAEoaMAYAShwwBgBKITAGAEolMAYASiowBgBKMTAGAEo3MAYASj0wBgBKQjAGAEpFMAYASkYwBgBKSjAGAEpPMAYASlIwBgBKUzAGAEpYMAYASmMwBgBKazAGAEpsMAYASnEwBgBKeTAGAEp8MAYASoEwBgBKjDAGAEqTMAYASpowBgBKojAGAEqkMAYASqkwBgBKrDAGAEqxMAYASrIwBgBKtzAGAEq6MAYASrswBgBKwDAGAErCMAYASsMwBgBKyDAGAErPMAYAStUwBgBK4DAGAEriMAYASucwBgBK7zAGAEr3MAYASvwwBgBKBDEGAEoMMQYAShMxBgBKFTEGAEoWMQYAShsxBgBKIjEGAEoqMQYASjIxBgBKNzEGAEo/MQYASkkxBgBKVDEGAEpcMQYASmYxBgBKaDEGAEptMQYASnAxBgBKdDEGAEp5MQYASoAxBgBKgTEGAEqGMQYASpAxBgBKmDEGAEqeMQYASqYxBgBKqDEGAEqtMQYASrQxBgBKtTEGAEq6MQYASr0xBgBKwjEGAErKMQYAStUxBgBK2zEGAErhMQYASuUxBgBK6jEGAEr0MQYASvkxBgBK/zEGAEoEMgYASg8yBgBKFjIGAEoeMgYASiMyBgBKJTIGAEomMgYASisyBgBKNTIGAEo6MgYASkEyBgBKSTIGAEpUMgYASlwyBgBKXjIGAEpjMgYASm4yBgBKcDIGAEpxMgYASnYyBgBKeTIGAEp6MgYASn8yBgBKhDIGAEqMMgYASo4yBgBKkzIGAEqWMgYASpsyBgBKnTIGAEqeMgYASqMyBgBKpTIGAEqmMgYASqsyBgBKrTIGAEqxMgYASrYyBgBKuTIGAEq+MgYASskyBgBK1zIGAErdMgYASuMyBgBK5DIGAErpMgYASvQyBgBK+zIGAEoCMwYAShAzBgBKFzMGAEofMwYASiIzBgBKIzMGAEooMwYASiozBgBKKzMGAEowMwYASjgzBgBKQTMGAEpKMwYASlEzBgBKWTMGAEpjMwYASmwzBgBKbjMGAEpzMwYASnwzBgBKhjMGAEqLMwYASpIzBgBKlDMGAEqVMwYASpozBgBKnDMGAEqhMwYASqwzBgBKsjMGAEq4MwYASr0zBgBKxTMGAErNMwYAStIzBgBK1zMGAErYMwYASt0zBgBK5DMGAErsMwYASvMzBgBK+jMGAEoBNAYASgc0BgBKDTQGAEoWNAYASho0BgBKHzQGAEomNAYASjQ0BgBKODQGAEo9NAYASj40BgBKQzQGAEpONAYASlQ0BgBKWjQGAEpbNAYASl80BgBKZDQGAEpnNAYASmw0BgBKbzQGAEpwNAYASnQ0BgBKeDQGAEp9NAYASn80BgBKhDQGAEqMNAYASpE0BgBKlTQGAEqaNAYASp00BgBKojQGAEqpNAYASrE0BgBKujQGAErDNAYASso0BgBK0zQGAErWNAYAStc0BgBK3DQGAErnNAYASu80BgBK8TQGAEryNAYASvc0BgBK/zQGAEoHNQYASgk1BgBKDjUGAEoSNQYAShc1BgBKHjUGAEolNQYASi81BgBKNDUGAEo/NQYASkc1BgBKSDUGAEpNNQYASlE1BgBKVjUGAEpbNQYASmM1BgBKZTUGAEpqNQYASmw1BgBKcTUGAEp6NQYASoI1BgBKgzUGAEqINQYASo01BgBKljUGAEqZNQYASpo1BgBKnzUGAEqnNQYASq81BgBKsDUGAEq1NQYASr81BgBKxjUGAErMNQYAStI1BgBK2jUGAErfNQYAZShK4TUGAEriNQYASuc1BgBK7DUGAEr3NQYASvk1BgBK+jUGAEr/NQYASgE2BgBKAjYGAEoHNgYASgg2BgBKDTYGAEoRNgYAShY2BgBKHjYGAEolNgYASio2BgBKMTYGAEo6NgYASkE2BgBKSTYGAEpNNgYASlI2BgBKWjYGAEpbNgYASmA2BgBKYTYGAEpmNgYASms2BgBKbDYGAEpxNgYASnk2BgBKgTYGAEqGNgYASos2BgBKkjYGAEqTNgYASpg2BgBKoDYGAEqiNgYASqM2BgBKqDYGAEqzNgYASrQ2BgBKuTYGAErENgYASs82BgBK0jYGAErTNgYAStg2BgBK2zYGAErcNgYASuE2BgBK7DYGAEr3NgYASv82BgBKBzcGAEoJNwYASgo3BgBKDzcGAEoWNwYAShw3BgBKITcGAEolNwYASio3BgBKLDcGAEotNwYASjI3BgBKOTcGAEpBNwYASkk3BgBKSzcGAEpMNwYASlE3BgBKUzcGAEpYNwYASls3BgBKXDcGAEphNwYASmw3BgBKczcGAEp4NwYASns3BgBKgDcGAEqBNwYASoY3BgBKiTcGAEqONwYASpk3BgBKoDcGAEqiNwYASqM3BgBKqDcGAEqpNwYASq43BgBKtjcGAEq9NwYASsc3BgBKyjcGAErLNwYAStA3BgBK0zcGAErUNwYAStk3BgBK2jcGAErfNwYASuo3BgBK7zcGAErwNwYASvU3BgBK/DcGAEoDOAYASgU4BgBKBjgGAEoLOAYAShM4BgBKHDgGAEoeOAYASh84BgBKJDgGAEosOAYASi44BgBKLzgGAEo0OAYASjU4BgBKOjgGAEo7OAYASkA4BgBKRzgGAEpPOAYASlc4BgBKYTgGAEpsOAYASnU4BgBKdzgGAEp4OAYASn04BgBKhjgGAEqOOAYASpU4BgBKmjgGAEqfOAYASqc4BgBKrTgGAEq3OAYASr44BgBKwDgGAErBOAYASsY4BgBKzjgGAErPOAYAStQ4BgBK3DgGAErjOAYASuo4BgBK9TgGAEoAOQYASgY5BgBKBzkGAEoMOQYAShM5BgBKGTkGAEogOQYASiE5BgBKJjkGAEosOQYASjI5BgBKOjkGAEpFOQYASko5BgBKTzkGAEpYOQYASl45BgBKYzkGAEprOQYASm45BgBKczkGAEp1OQYASnY5BgBKezkGAEp9OQYASn45BgBKgzkGAEqNOQYASpA5BgBKkTkGAEqWOQYASp45BgBKozkGAEqtOQYASrA5BgBKsTkGAEq2OQYASr45BgBKxzkGAErOOQYAStQ5BgBK2jkGAEriOQYASuo5BgBK9DkGAEr2OQYASvs5BgBKAzoGAEoGOgYASgc6BgBKDDoGAEoWOgYASh46BgBKIzoGAEolOgYASiY6BgBKKjoGAEovOgYASjI6BgBKNzoGAEo7OgYASkA6BgBKQzoGAEpEOgYASkk6BgBKTjoGAEpWOgYASl46BgBKZjoGAEptOgYASnQ6BgBKdToGAEp6OgYASns6BgBKgDoGAEqIOgYASpI6BgBKlToGAEqaOgYASp86BgBKqToGAEqwOgYASrg6BgBKuzoGAEq8OgYASsE6BgBKxDoGAErFOgYASso6BgBK0ToGAErUOgYAStU6BgBK2joGAEriOgYASuY6BgBK6zoGAErwOgYASvM6BgBK+DoGAEoAOwYASgc7BgBKCzsGAEoQOwYAShE7BgBKFjsGAEoeOwYASiU7BgBKJzsGAEooOwYASi07BgBKNTsGAEo3OwYASjw7BgBKPzsGAEpEOwYASkU7BgBKSjsGAEpSOwYASlM7BgBKWDsGAEpZOwYASl47BgBKZTsGAEptOwYASnI7BgBKejsGAEp7OwYASoA7BgBKiDsGAEqJOwYASo47BgBKmDsGAEqjOwYASqw7BgBKszsGAEq3OwYASrw7BgBKwjsGAErNOwYAStY7BgBK2TsGAEreOwYASuc7BgBK6DsGAErtOwYASvY7BgBK/zsGAEoIPAYAShA8BgBKFzwGAEogPAYASiU8BgBKKzwGAEouPAYASi88BgBKNDwGAEo8PAYASj48BgBKPzwGAEpEPAYASkY8BgBKRzwGAEpMPAYASlQ8BgBKVTwGAEpaPAYASmg8BgBKazwGAEpsPAYASnE8BgBKdDwGAEp1PAYASno8BgBKfTwGAEp+PAYASoM8BgBKizwGAEqOPAYASpM8BgBKnDwGAEqiPAYASq08BgBKsDwGAEqxPAYASrY8BgBKuTwGAEq9PAYASsI8BgBKwzwGAErIPAYASs88BgBK0jwGAErTPAYAStg8BgBK4DwGAEroPAYASvA8BgBK9jwGAEr8PAYASgc9BgBKEj0GAEoUPQYAShU9BgBKGj0GAEoiPQYASiQ9BgBKKT0GAEoqPQYASi89BgBKNj0GAEo9PQYASkg9BgBKSz0GAEpMPQYASlE9BgBKWD0GAEpjPQYASmU9BgBKZj0GAEprPQYASnI9BgBKeT0GAEqBPQYASok9BgBKkz0GAEqaPQYASqE9BgBKoj0GAEqnPQYASq89BgBKsT0GAEqyPQYASrc9BgBKvz0GAErAPQYASsU9BgBKyz0GAErRPQYAStQ9BgBK2T0GAEriPQYASuo9BgBK8z0GAEr0PQYASvk9BgBKAT4GAEoIPgYAShI+BgBKFT4GAEoWPgYAShs+BgBKIz4GAEokPgYASik+BgBKND4GAEo8PgYASkY+BgBKTz4GAEpXPgYASmI+BgBKYz4GAEpoPgYASnA+BgBKdz4GAEp/PgYASoQ+BgBKhT4GAEqKPgYASo0+BgBKkj4GAEqVPgYASpY+BgBKmz4GAEqjPgYASqQ+BgBKqT4GAEqsPgYASq0+BgBKsj4GAEq6PgYASsE+BgBKwz4GAErEPgYASsk+BgBKyj4GAErPPgYAStY+BgBK2z4GAErePgYASuM+BgBK6z4GAErsPgYASvE+BgBK9T4GAEr6PgYASgI/BgBKBT8GAEoGPwYASgs/BgBKFj8GAEoePwYASiA/BgBKIT8GAEomPwYASi0/BgBKLj8GAEozPwYASj0/BgBKQD8GAEpFPwYASkk/BgBKTj8GAEpWPwYASlo/BgBKXz8GAEpjPwYASmg/BgBKcD8GAEp3PwYASns/BgBKgD8GAEqBPwYASoY/BgBKkT8GAEqZPwYASp8/BgBKpT8GAEqtPwYASrM/BgBKuT8GAEq8PwYASsE/BgBKyT8GAErOPwYAStA/BgBK1T8GAErdPwYASt4/BgBK4z8GAErrPwYASu0/BgBK7j8GAErzPwYASvk/BgBK/z8GAEoCQAYASgdABgBKCkAGAEoPQAYAShpABgBKHkAGAEojQAYASitABgBKMkAGAEo1QAYASjZABgBKO0AGAEo8QAYASkFABgBKSEAGAEpQQAYASlNABgBKVEAGAEpZQAYASmFABgBKaEAGAEpqQAYASm9ABgBKcUAGAEp2QAYASntABgBKgkAGAEqDQAYASohABgBKkEAGAEqVQAYASp1ABgBKpUAGAEqmQAYASqtABgBKskAGAEq6QAYASsBABgBKxkAGAErOQAYAStNABgBK1kAGAErXQAYAStxABgBK30AGAErkQAYASutABgBK9kAGAEr+QAYASgBBBgBKBUEGAEoIQQYASglBBgBKDkEGAEoZQQYASiBBBgBKI0EGAEokQQYASilBBgBKLUEGAEoyQQYASjVBBgBKNkEGAEo7QQYASkJBBgBKSkEGAEpNQQYASk5BBgBKU0EGAEpcQQYASmdBBgBKbkEGAEp3QQYASn9BBgBKiEEGAEqQQQYASpVBBgBKnUEGAEqfQQYASqBBBgBKpUEGAEqoQQYASq1BBgBKsEEGAEqxQQYASrZBBgBKvUEGAErAQQYASsVBBgBKzEEGAErSQQYASthBBgBK40EGAErlQQYASupBBgBK8EEGAEr2QQYASv5BBgBK/0EGAEoEQgYASgdCBgBKCEIGAEoNQgYAShZCBgBKHkIGAEohQgYASiJCBgBKJ0IGAEoqQgYASitCBgBKMEIGAEo5QgYASkFCBgBKSEIGAEpLQgYASlBCBgBKV0IGAEpYQgYASl1CBgBKZUIGAEptQgYASntCBgBKfkIGAEqDQgYASoxCBgBKlEIGAEqaQgYASqBCBgBKp0IGAEqpQgYASqpCBgBKr0IGAEq6QgYASsJCBgBKyUIGAErMQgYASs1CBgBK0kIGAErcQgYASuNCBgBK6UIGAErvQgYASvRCBgBK+UIGAEr6QgYASv9CBgBKB0MGAEoSQwYAShNDBgBKGEMGAEodQwYASiFDBgBKJkMGAEonQwYASixDBgBKMEMGAEo1QwYASj1DBgBKREMGAEpKQwYASlBDBgBKUkMGAEpTQwYASlhDBgBKYUMGAEppQwYASmpDBgBKb0MGAEp3QwYASoBDBgBKgUMGAEqGQwYASo5DBgBKlkMGAEqYQwYASp1DBgBKo0MGAEqoQwYASrNDBgBKtkMGAEq3QwYASrxDBgBKxEMGAErLQwYAStJDBgBK1EMGAErZQwYASuBDBgBK50MGAEruQwYASvJDBgBK90MGAEr6QwYASvtDBgBKAEQGAEoKRAYAShJEBgBKFEQGAEoZRAYASiFEBgBKIkQGAEonRAYASi9EBgBKMUQGAEoyRAYASjdEBgBKOUQGAEo6RAYASj9EBgBKR0QGAEpKRAYASktEBgBKT0QGAEpURAYASllEBgBKW0QGAEpcRAYASmFEBgBKaUQGAEp0RAYASnxEBgBKfkQGAEqDRAYASo5EBgBKkkQGAEqXRAYASppEBgBKm0QGAEqgRAYASqFEBgBKpkQGAEqtRAYASq9EBgBKsEQGAEq1RAYASsBEBgBKyEQGAErLRAYASsxEBgBK0UQGAEraRAYASttEBgBK4EQGAErnRAYASvBEBgBK+EQGAEr9RAYASgdFBgBKDEUGAEoSRQYAShpFBgBKIUUGAEorRQYASjFFBgBKPEUGAEpARQYASkVFBgBKTUUGAEpORQYASlNFBgBKXkUGAEpfRQYASmRFBgBKaUUGAEprRQYASnBFBgBKckUGAEp3RQYASn5FBgBKhkUGAEqLRQYASpFFBgBKl0UGAEqfRQYASqdFBgBKr0UGAEq4RQYASsJFBgBKx0UGAErPRQYAStpFBgBK4kUGAErkRQYASuVFBgBK6kUGAErtRQYASu5FBgBK80UGAEr4RQYASv5FBgBKBEYGAEoPRgYAShhGBgBKGkYGAEofRgYASihGBgBKK0YGAEosRgYASjBGBgBKNUYGAEpARgYASkdGBgBKTEYGAEpURgYASlpGBgBKYEYGAEpnRgYASmpGBgBKb0YGAEpzRgYASndGBgBKfEYGAEqHRgYASpJGBgBKlUYGAEqaRgYASp5GBgBKo0YGAEqrRgYASrNGBgBKt0YGAEq8RgYASsRGBgBKxkYGAErHRgYASsxGBgBK0UYGAErURgYAStVGBgBK2kYGAEriRgYASu1GBgBK9EYGAEr4RgYASv1GBgBKAUcGAEoGRwYAShFHBgBKGEcGAEogRwYASiNHBgBKKEcGAEowRwYASjVHBgBKOkcGAEpCRwYASkVHBgBKRkcGAEpLRwYASlZHBgBKWEcGAEpZRwYASl5HBgBKYEcGAEphRwYASmZHBgBKbUcGAEp4RwYASoFHBgBKhEcGAEqJRwYASpFHBgBKmkcGAEqiRwYASqtHBgBKs0cGAEq8RwYASsVHBgBK0EcGAErVRwYAStlHBgBK3kcGAErmRwYASu5HBgBK90cGAEr/RwYASgJIBgBKA0gGAEoHSAYASgxIBgBKFEgGAEoeSAYASiFIBgBKIkgGAEomSAYASitIBgBKNkgGAEo+SAYASkNIBgBKS0gGAEpTSAYASlRIBgBKWUgGAEphSAYASmNIBgBKZEgGAEppSAYASm5IBgBKcUgGAEpySAYASndIBgBKf0gGAEqKSAYASo1IBgBKjkgGAEqTSAYASppIBgBKnEgGAEqhSAYASqZIBgBKrkgGAEq2SAYASsBIBgBKyEgGAErPSAYAStJIBgBK00gGAErYSAYASuBIBgBK40gGAEroSAYASvFIBgBK+UgGAEr8SAYASgBJBgBKBUkGAEoHSQYASghJBgBKDUkGAEoPSQYAShRJBgBKHEkGAEofSQYASiBJBgBKJUkGAEorSQYASjFJBgBKNEkGAEo1SQYASjpJBgBKQ0kGAEpLSQYASlNJBgBKXEkGAEpfSQYASmBJBgBKZUkGAEptSQYASnhJBgBKg0kGAEqISQYASpBJBgBKmUkGAEqbSQYASpxJBgBKoUkGAEqpSQYASrBJBgBKvkkGAErFSQYAStNJBgBK20kGAEriSQYASuRJBgBK5UkGAErqSQYASvVJBgBK+UkGAEr+SQYASgFKBgBKAkoGAEoHSgYASgtKBgBKEEoGAEoRSgYAShZKBgBKGkoGAEofSgYASiNKBgBKKEoGAEowSgYASjNKBgBKNEoGAEo5SgYASj1KBgBKQkoGAEpGSgYASktKBgBKT0oGAEpUSgYASlhKBgBKXUoGAEphSgYASmZKBgBKakoGAEpvSgYASnNKBgBKeEoGAGUoSnlKBgBKfkoGAEqCSgYASodKBgBKiEoGAEqJSgYASo5KBgBKlkoGAEqdSgYASp5KBgBKo0oGAEquSgYASrBKBgBKtEoGAEq5SgYASsRKBgBKyUoGAErUSgYASttKBgBK5UoGAErqSgYASvJKBgBK+koGAEoBSwYASgZLBgBKDksGAEoWSwYAShtLBgBKI0sGAEoqSwYASixLBgBKMUsGAEo2SwYASjlLBgBKOksGAEo/SwYASkZLBgBKTEsGAEpRSwYASlxLBgBKZEsGAEpqSwYASnBLBgBKeEsGAEqASwYASolLBgBKlEsGAEqcSwYASp9LBgBKpEsGAEqvSwYASrhLBgBKw0sGAErFSwYASsZLBgBKy0sGAErWSwYAStpLBgBK30sGAEriSwYASuNLBgBK6EsGAErpSwYASu5LBgBK8UsGAEr2SwYASvdLBgBK/EsGAEr9SwYASgJMBgBKA0wGAEoITAYASgpMBgBKC0wGAEoQTAYAShdMBgBKGkwGAEofTAYASipMBgBKM0wGAEo0TAYASjlMBgBKREwGAEpGTAYASkdMBgBKTEwGAEpTTAYASl5MBgBKYkwGAEpnTAYASmhMBgBKbUwGAEp1TAYASndMBgBKeEwGAEp9TAYASohMBgBKiUwGAEqOTAYASpZMBgBKmUwGAEqeTAYASqdMBgBKq0wGAEqvTAYASrRMBgBKu0wGAErDTAYAStFMBgBK2UwGAErhTAYASuRMBgBK5UwGAErqTAYASvJMBgBK9EwGAEr1TAYASvpMBgBK/UwGAEr+TAYASgNNBgBKBk0GAEoLTQYAShJNBgBKG00GAEodTQYASh5NBgBKI00GAEoxTQYASjlNBgBKQk0GAEpFTQYASkZNBgBKS00GAEpUTQYASlxNBgBKY00GAEpsTQYASm9NBgBKcE0GAEp1TQYASnlNBgBKfk0GAEqHTQYASpBNBgBKmU0GAEqkTQYASqtNBgBKrU0GAEquTQYASrNNBgBKu00GAErDTQYASsZNBgBKx00GAErMTQYAStNNBgBK3U0GAErkTQYASutNBgBK9k0GAEoBTgYASgxOBgBKEU4GAEocTgYASiROBgBKLU4GAEovTgYASjBOBgBKNU4GAEo/TgYASkhOBgBKUE4GAEpYTgYASmBOBgBKYU4GAEpmTgYASmhOBgBKaU4GAEpuTgYASm9OBgBKdE4GAEp8TgYASn5OBgBKf04GAEqDTgYASohOBgBKj04GAEqTTgYASphOBgBKmk4GAEqfTgYASqZOBgBKrk4GAEqwTgYASrVOBgBKvU4GAErFTgYASspOBgBK0E4GAErbTgYASuJOBgBK5E4GAErlTgYASupOBgBK704GAEr2TgYASvdOBgBK+04GAEoATwYASgFPBgBKBU8GAEoKTwYAShFPBgBKE08GAEoYTwYASiNPBgBKLE8GAEo6TwYASj9PBgBKSE8GAEpTTwYASl5PBgBKZU8GAEptTwYASnFPBgBKdk8GAEp9TwYASoBPBgBKgU8GAEqGTwYASodPBgBKjE8GAEqVTwYASpdPBgBKnE8GAEqdTwYASqJPBgBKqU8GAEqxTwYASrdPBgBKvU8GAErFTwYASspPBgBKzU8GAErSTwYASt1PBgBK5E8GAErvTwYASvVPBgBK+08GAEoDUAYASg5QBgBKFlAGAEoZUAYAShpQBgBKH1AGAEohUAYASiZQBgBKJ1AGAEosUAYASjpQBgBKPVAGAEo+UAYASkNQBgBKTFAGAEpPUAYASlBQBgBKVVAGAEpWUAYASltQBgBKaVAGAEpvUAYASnhQBgBKfVAGAEqFUAYASpBQBgBKmFAGAEqdUAYASqJQBgBKqFAGAEqrUAYASqxQBgBKsVAGAEq0UAYASrlQBgBKvVAGAErCUAYASsVQBgBKxlAGAErLUAYAStZQBgBK4VAGAErpUAYASvdQBgBK+FAGAEr9UAYASv9QBgBKBFEGAEoNUQYAShVRBgBKHlEGAEohUQYASiJRBgBKJ1EGAEopUQYASipRBgBKL1EGAEo6UQYASkVRBgBKSFEGAEpNUQYASlNRBgBKWVEGAEphUQYASmZRBgBKZ1EGAEpsUQYASnRRBgBKd1EGAEp8UQYASoFRBgBKhlEGAEqMUQYASpJRBgBKmVEGAEqaUQYASp9RBgBKqlEGAEqyUQYASrtRBgBKwlEGAErDUQYASshRBgBKzFEGAErRUQYAStxRBgBK3VEGAEriUQYASu1RBgBK8FEGAErxUQYASvZRBgBK91EGAEr8UQYASgRSBgBKBlIGAEoHUgYASgxSBgBKFFIGAEoZUgYASiFSBgBKKlIGAEovUgYASjFSBgBKMlIGAEo2UgYASjtSBgBKQlIGAEpDUgYASkhSBgBKSVIGAEpOUgYASldSBgBKXlIGAEppUgYASnFSBgBKeVIGAEqHUgYASpBSBgBKmVIGAEqkUgYASqVSBgBKqlIGAEqzUgYASrxSBgBKwlIGAErDUgYASshSBgBKylIGAErPUgYASthSBgBK31IGAEriUgYASudSBgBK8lIGAEr5UgYASgBTBgBKAVMGAEoGUwYASg5TBgBKGVMGAEobUwYAShxTBgBKIVMGAEojUwYASiRTBgBKKVMGAEoyUwYASjtTBgBKPVMGAEpCUwYASkNTBgBKSFMGAEpJUwYASk5TBgBKWVMGAEpaUwYASl9TBgBKZVMGAEprUwYASm9TBgBKdFMGAEp2UwYASndTBgBKfFMGAEp9UwYASoJTBgBKhlMGAEqLUwYASoxTBgBKkVMGAEqTUwYASpdTBgBKnFMGAEqdUwYASqJTBgBKo1MGAEqnUwYASqxTBgBKtVMGAEq2UwYASrtTBgBKvVMGAErCUwYASsNTBgBKyFMGAErNUwYASthTBgBK41MGAErrUwYASu9TBgBK9FMGAEr2UwYASvdTBgBK/FMGAEr/UwYASgRUBgBKDFQGAEoTVAYAShZUBgBKF1QGAEocVAYASh9UBgBKIFQGAEolVAYASidUBgBKLFQGAEouVAYASi9UBgBKNFQGAEo7VAYASj9UBgBKRFQGAEpLVAYASlNUBgBKVFQGAEpZVAYASmRUBgBKZVQGAEpqVAYASnhUBgBKeVQGAEp+VAYASohUBgBKiVQGAEqOVAYASo9UBgBKlFQGAEqeVAYASqNUBgBKpFQGAEqpVAYASqtUBgBKrFQGAEqxVAYASrhUBgBKulQGAEq7VAYASsBUBgBKwVQGAErGVAYASslUBgBKylQGAErPVAYAStFUBgBK0lQGAErXVAYASuBUBgBK4VQGAErmVAYASvFUBgBK81QGAEr0VAYASvlUBgBK/FQGAEr9VAYASgFVBgBKBlUGAEoIVQYASg1VBgBKFVUGAEoaVQYASiJVBgBKJVUGAEoqVQYASjFVBgBKOFUGAEpAVQYASkFVBgBKRlUGAEpRVQYASllVBgBKZFUGAEpvVQYASnFVBgBKclUGAEp3VQYASn5VBgBKh1UGAEqLVQYASpBVBgBKk1UGAEqYVQYASppVBgBKn1UGAEqmVQYASq5VBgBKt1UGAEq6VQYASr9VBgBKx1UGAErOVQYAStlVBgBK3FUGAErdVQYASuJVBgBK7VUGAEr1VQYASvlVBgBK/lUGAEoJVgYAShFWBgBKGVYGAEoaVgYASh9WBgBKIlYGAEonVgYASi9WBgBKOlYGAEpCVgYASklWBgBKSlYGAEpPVgYASlVWBgBKW1YGAEpiVgYASmdWBgBKalYGAEprVgYASnBWBgBKeFYGAEqAVgYASoZWBgBKjFYGAEqOVgYASo9WBgBKlFYGAEqbVgYASp1WBgBKnlYGAEqjVgYASqpWBgBKr1YGAEqyVgYASrdWBgBKv1YGAErGVgYASs1WBgBK01YGAErZVgYASuFWBgBK6lYGAErvVgYASvFWBgBK9lYGAEoBVwYASglXBgBKEVcGAEoYVwYASiBXBgBKI1cGAEokVwYASilXBgBKMVcGAEo0VwYASjhXBgBKPVcGAEpEVwYASlJXBgBKV1cGAEpiVwYASmVXBgBKZlcGAEprVwYASnNXBgBKdVcGAEp2VwYASntXBgBKg1cGAEqGVwYASodXBgBKjFcGAEqSVwYASphXBgBKmlcGAEqeVwYASqJXBgBKp1cGAEqrVwYASrBXBgBKuFcGAEq7VwYASrxXBgBKwVcGAErIVwYASstXBgBKzFcGAErRVwYAStNXBgBK2FcGAErjVwYASupXBgBK7FcGAErtVwYASvJXBgBK91cGAEoCWAYASgVYBgBKBlgGAEoLWAYASg5YBgBKD1gGAEoUWAYAShZYBgBKF1gGAEocWAYASiRYBgBKKFgGAEotWAYASjVYBgBKOlgGAEpCWAYASkdYBgBKSlgGAEpLWAYASk9YBgBKVFgGAEpdWAYASmVYBgBKaVgGAEpuWAYASnVYBgBKeFgGAEp9WAYASn5YBgBKg1gGAEqHWAYASoxYBgBKjlgGAEqPWAYASpRYBgBKm1gGAEqiWAYASqlYBgBKq1gGAEqsWAYASrFYBgBKuVgGAErBWAYASsRYBgBKxVgGAErJWAYASs5YBgBK1lgGAErbWAYASt1YBgBK3lgGAErjWAYASu5YBgBK8VgGAEryWAYASvdYBgBKAFkGAEoEWQYASglZBgBKEVkGAEoUWQYAShlZBgBKIFkGAEomWQYASipZBgBKL1kGAEoxWQYASjZZBgBKPVkGAEo/WQYASkBZBgBKRVkGAEpKWQYASk5ZBgBKU1kGAEpVWQYASlZZBgBKW1kGAEpiWQYASmtZBgBKbFkGAEpwWQYASnRZBgBKeVkGAEp7WQYASoBZBgBKglkGAEqDWQYASohZBgBKkVkGAEqWWQYASphZBgBKmVkGAEqeWQYASqFZBgBKolkGAEqnWQYASqhZBgBKrVkGAEq1WQYASrpZBgBKwVkGAErJWQYASs5ZBgBK0FkGAErVWQYASt5ZBgBK4FkGAErkWQYASulZBgBK6lkGAErvWQYASvBZBgBK9VkGAEr4WQYASvxZBgBKAVoGAEoCWgYASgdaBgBKEFoGAEoeWgYASidaBgBKKFoGAEotWgYASjVaBgBKPVoGAEpGWgYASklaBgBKTloGAEpWWgYASl1aBgBKYFoGAEphWgYASmZaBgBKaloGAEpvWgYASnZaBgBKd1oGAEp8WgYASoBaBgBKhVoGAEqMWgYASpNaBgBKm1oGAEqdWgYASqJaBgBKqloGAEqrWgYASrBaBgBKt1oGAEq8WgYASsNaBgBKxFoGAErJWgYASspaBgBKz1oGAErXWgYASuFaBgBK5loGAEroWgYASu1aBgBK9VoGAEr7WgYASgJbBgBKDFsGAEoUWwYASh1bBgBKJFsGAEorWwYASjJbBgBKM1sGAEo4WwYASjpbBgBKO1sGAEpAWwYASkRbBgBKSVsGAEpRWwYASl9bBgBKaVsGAEpuWwYASnlbBgBKe1sGAEqAWwYASoFbBgBKhlsGAEqOWwYASpVbBgBKl1sGAEqYWwYASp1bBgBKpVsGAEqoWwYASqlbBgBKrlsGAEq5WwYASrxbBgBKwVsGAErJWwYAStBbBgBK0VsGAErWWwYAStdbBgBK3FsGAEriWwYASudbBgBK6lsGAErrWwYASvBbBgBK+lsGAEoDXAYASgtcBgBKDVwGAEoSXAYAShVcBgBKGlwGAEobXAYASiBcBgBKKlwGAEoxXAYASjZcBgBKPlwGAEpJXAYASlFcBgBKWFwGAEpbXAYASmBcBgBKa1wGAEp2XAYASn9cBgBKgVwGAEqGXAYASotcBgBKk1wGAEqeXAYASqBcBgBKoVwGAEqmXAYASq1cBgBKtVwGAEq8XAYASsRcBgBKy1wGAErOXAYAStNcBgBK2VwGAErcXAYASt1cBgBK4lwGAErjXAYASuhcBgBK71wGAErxXAYASvZcBgBK/lwGAEoFXQYAShNdBgBKG10GAEodXQYASiJdBgBKJ10GAEoqXQYASitdBgBKMF0GAEo5XQYASjtdBgBKPF0GAEpBXQYASkNdBgBKRF0GAEpJXQYASlddBgBKXl0GAEphXQYASmJdBgBKZ10GAEpyXQYASnVdBgBKel0GAEqBXQYASoZdBgBKjV0GAEqYXQYASqBdBgBKrl0GAEq2XQYASrldBgBKvl0GAErCXQYASsddBgBKyV0GAErKXQYASs9dBgBK0F0GAErVXQYAStddBgBK3F0GAErdXQYASuJdBgBK5F0GAErlXQYASupdBgBK9V0GAEr4XQYASvldBgBK/l0GAEoBXgYASgZeBgBKDl4GAEoRXgYAShJeBgBKF14GAEocXgYASiFeBgBKJF4GAEolXgYASipeBgBKL14GAEo4XgYASjleBgBKPl4GAEpHXgYASkxeBgBKTl4GAEpPXgYASlReBgBKXV4GAEpkXgYASmteBgBKbV4GAEpyXgYASnNeBgBKeF4GAEp7XgYASnxeBgBKgV4GAEqFXgYASopeBgBKkl4GAEqWXgYASpteBgBKpF4GAEqmXgYASqteBgBKsl4GAEq1XgYASrpeBgBKwl4GAErJXgYASs1eBgBK0l4GAErbXgYASuJeBgBlKErtXgYASvVeBgBK+F4GAEr5XgYASv5eBgBKAV8GAEoCXwYASgdfBgBKCl8GAEoLXwYAShBfBgBKEV8GAEoWXwYASh1fBgBKHl8GAEojXwYASihfBgBKKl8GAEorXwYASjBfBgBKMl8GAEo3XwYASjxfBgBKQ18GAEpEXwYASklfBgBKTl8GAEpRXwYASlZfBgBKV18GAEpcXwYASmRfBgBKaV8GAEpxXwYASnlfBgBKgF8GAEqDXwYASoRfBgBKiV8GAEqKXwYASo9fBgBKkV8GAEqSXwYASpdfBgBKoF8GAEqhXwYASqZfBgBKrl8GAEqxXwYASrJfBgBKt18GAEq6XwYASrtfBgBKwF8GAErIXwYAStFfBgBK018GAErYXwYASt9fBgBK518GAErvXwYASvJfBgBK818GAEr4XwYASvlfBgBK/l8GAEr/XwYASgRgBgBKB2AGAEoIYAYASg1gBgBKFmAGAEogYAYASiJgBgBKI2AGAEooYAYASipgBgBKL2AGAEo3YAYASjxgBgBKRmAGAEpKYAYASk9gBgBKUGAGAEpVYAYASllgBgBKXmAGAEpgYAYASmFgBgBKZmAGAEpuYAYASnZgBgBKfGAGAEqBYAYASohgBgBKjWAGAEqRYAYASpZgBgBKl2AGAEqcYAYASqNgBgBKpGAGAEqpYAYASrFgBgBKsmAGAEq3YAYASrlgBgBKvmAGAErFYAYASsZgBgBKymAGAErPYAYAStJgBgBK02AGAErYYAYASttgBgBK3GAGAErhYAYASuNgBgBK5GAGAErpYAYASutgBgBK7GAGAErxYAYASvJgBgBK92AGAEr6YAYASv9gBgBKAGEGAEoFYQYASg1hBgBKEmEGAEobYQYASiRhBgBKK2EGAEowYQYASjVhBgBKOmEGAEpDYQYASkhhBgBKU2EGAEpbYQYASmZhBgBKaGEGAEppYQYASm5hBgBKeWEGAEqEYQYASo1hBgBKlmEGAEqcYQYASqFhBgBKpGEGAEqlYQYASqphBgBKs2EGAEq+YQYASsFhBgBKwmEGAErHYQYASsphBgBKy2EGAErQYQYAStlhBgBK4mEGAErtYQYASvdhBgBK/mEGAEoBYgYASgJiBgBKB2IGAEoKYgYASgtiBgBKEGIGAEoZYgYAShpiBgBKH2IGAEoqYgYASi5iBgBKM2IGAEo7YgYASkJiBgBKRWIGAEpGYgYASktiBgBKVGIGAEpcYgYASmZiBgBKa2IGAEpuYgYASnNiBgBKe2IGAEqGYgYASpFiBgBKlmIGAEqhYgYASqliBgBKsWIGAEqzYgYASrhiBgBKvmIGAErEYgYASsxiBgBK02IGAErXYgYAStxiBgBK42IGAErlYgYASupiBgBK9WIGAEr9YgYASgRjBgBKD2MGAEoXYwYASh9jBgBKKmMGAEoyYwYASjhjBgBKPmMGAEpGYwYASk5jBgBKUGMGAEpVYwYASmBjBgBKZ2MGAEppYwYASm5jBgBKeGMGAEqBYwYASoJjBgBKh2MGAEqKYwYASotjBgBKkGMGAEqTYwYASpRjBgBKmWMGAEqhYwYASqxjBgBKtGMGAEq8YwYASr9jBgBKwGMGAErFYwYASsxjBgBKz2MGAErUYwYAStdjBgBK3GMGAEreYwYASt9jBgBK5GMGAErqYwYASvJjBgBK9GMGAEr5YwYASgJkBgBKCmQGAEoMZAYASg1kBgBKEmQGAEobZAYASh1kBgBKHmQGAEojZAYASitkBgBKNmQGAEo+ZAYASkJkBgBKRmQGAEpLZAYASllkBgBKYWQGAEpsZAYASnNkBgBKdWQGAEp6ZAYASnxkBgBKgWQGAEqKZAYASpVkBgBKnWQGAEqhZAYASqVkBgBKqmQGAEqzZAYASrRkBgBKuGQGAEq9ZAYASr5kBgBKw2QGAErKZAYAStNkBgBK2mQGAEreZAYASuNkBgBK5mQGAErnZAYASuxkBgBK9GQGAEr7ZAYASv9kBgBKBGUGAEoGZQYASgdlBgBKDGUGAEoQZQYAShVlBgBKHWUGAEokZQYASi1lBgBKLmUGAEozZQYASjRlBgBKOWUGAEo6ZQYASj9lBgBKQWUGAEpCZQYASkdlBgBKSmUGAEpPZQYASlRlBgBKW2UGAEpdZQYASmJlBgBKZGUGAEplZQYASmplBgBKdWUGAEp+ZQYASoBlBgBKhWUGAEqNZQYASo5lBgBKk2UGAEqaZQYASptlBgBKn2UGAEqkZQYASqxlBgBKr2UGAEq0ZQYASrdlBgBKvGUGAErAZQYASsVlBgBKy2UGAErRZQYASthlBgBK4GUGAErrZQYASu5lBgBK82UGAEr6ZQYASgNmBgBKBWYGAEoGZgYASgtmBgBKEmYGAEoYZgYASh5mBgBKJGYGAEoqZgYASi9mBgBKMWYGAEo2ZgYASj1mBgBKQWYGAEpGZgYASkpmBgBKT2YGAEpYZgYASmBmBgBKamYGAEpyZgYASn1mBgBKf2YGAEqAZgYASoVmBgBKjGYGAEqTZgYASpxmBgBKnmYGAEqjZgYASqRmBgBKqWYGAEqsZgYASq1mBgBKsmYGAEq6ZgYASsJmBgBKzGYGAErTZgYASttmBgBK3mYGAErjZgYASutmBgBK9WYGAEr4ZgYASvlmBgBK/mYGAEoEZwYASgpnBgBKEmcGAEoZZwYASiBnBgBKK2cGAEoxZwYASjdnBgBKPWcGAEpCZwYASkRnBgBKSWcGAEpQZwYASlJnBgBKV2cGAEpaZwYASltnBgBKYGcGAEpjZwYASmhnBgBKa2cGAEpsZwYASnFnBgBKeWcGAEqEZwYASoVnBgBKimcGAEqNZwYASpJnBgBKnWcGAEqgZwYASqVnBgBKqmcGAEqyZwYASr1nBgBKxWcGAErOZwYAStRnBgBK2mcGAErhZwYASuZnBgBK7WcGAEruZwYASvNnBgBK/WcGAEoGaAYASg9oBgBKEmgGAEoTaAYAShhoBgBKGWgGAEoeaAYASh9oBgBKJGgGAEomaAYASitoBgBKNGgGAEo1aAYASjpoBgBKQmgGAEpKaAYASk1oBgBKUmgGAEpbaAYASl1oBgBKXmgGAEpjaAYASmtoBgBKcWgGAEp3aAYASn5oBgBKhGgGAEqJaAYASo5oBgBKmWgGAEqbaAYASqBoBgBKp2gGAEqoaAYASq1oBgBKsGgGAEq1aAYASr5oBgBKwWgGAErCaAYASsdoBgBKyWgGAErKaAYASs9oBgBK3WgGAErjaAYASuloBgBK72gGAEr1aAYASvpoBgBKAmkGAEoKaQYASgtpBgBKEGkGAEoWaQYAShxpBgBKHWkGAEoiaQYASitpBgBKM2kGAEo0aQYASjlpBgBKQGkGAEpFaQYASk1pBgBKVmkGAEpdaQYASmVpBgBKaGkGAEppaQYASm5pBgBKc2kGAEp6aQYASoJpBgBKhGkGAEqFaQYASoppBgBKlWkGAEqXaQYASphpBgBKnWkGAEqjaQYASqlpBgBKrmkGAEqvaQYASrRpBgBKu2kGAErFaQYASs9pBgBK0mkGAErXaQYASt9pBgBK4WkGAErmaQYASutpBgBK82kGAEr0aQYASvlpBgBK+mkGAEr/aQYASgZqBgBKCGoGAEoJagYASg5qBgBKEGoGAEoVagYAShdqBgBKGGoGAEodagYASitqBgBKM2oGAEo2agYASjtqBgBKQGoGAEpLagYASlJqBgBKV2oGAEpiagYASmpqBgBKdWoGAEp8agYASoFqBgBKiWoGAEqTagYASpxqBgBKnmoGAEqjagYASqZqBgBKp2oGAEqragYASrBqBgBKu2oGAErEagYASsVqBgBKymoGAErSagYAStlqBgBK4GoGAErjagYASuRqBgBK6WoGAEryagYASvpqBgBK/GoGAEoBawYASgprBgBKE2sGAEobawYAShxrBgBKIWsGAEosawYASjRrBgBKPWsGAEo/awYASkRrBgBKSmsGAEpPawYASldrBgBKX2sGAEphawYASmZrBgBKaGsGAEppawYASm5rBgBKdWsGAEp+awYASoVrBgBKjWsGAEqPawYASpBrBgBKlWsGAEqcawYASp5rBgBKn2sGAEqkawYASqprBgBKr2sGAEqyawYASrNrBgBKuGsGAEq9awYASsVrBgBKzGsGAErOawYAStNrBgBK2msGAErdawYASuFrBgBK5msGAEruawYASvdrBgBKAmwGAEoFbAYASgZsBgBKC2wGAEoMbAYAShFsBgBKGWwGAEoabAYASh9sBgBKImwGAEombAYASipsBgBKL2wGAEoybAYASjNsBgBKOGwGAEpAbAYASkhsBgBKT2wGAEpQbAYASlVsBgBKWmwGAEpcbAYASl1sBgBKYmwGAEpqbAYASnhsBgBKfmwGAEqEbAYASodsBgBKiGwGAEqMbAYASpFsBgBKk2wGAEqUbAYASplsBgBKn2wGAEqgbAYASqVsBgBKsGwGAEq5bAYASr5sBgBKwWwGAErCbAYASsdsBgBKyWwGAErObAYAStBsBgBK1WwGAErabAYASt1sBgBK4mwGAErqbAYASvNsBgBK/WwGAEoCbQYASgNtBgBKCG0GAEoSbQYASh1tBgBKJG0GAEolbQYASiptBgBKM20GAEo1bQYASjptBgBKQW0GAEpIbQYASlBtBgBKVW0GAEpdbQYASmRtBgBKbG0GAEp3bQYASn9tBgBKgW0GAEqGbQYASpBtBgBKl20GAEqYbQYASpxtBgBKoW0GAEqqbQYASrFtBgBKvG0GAErEbQYASsxtBgBK1G0GAErdbQYASuRtBgBK620GAErybQYASvNtBgBK+G0GAEr7bQYASgBuBgBKC24GAEoSbgYASiBuBgBKJm4GAEosbgYASjFuBgBKPG4GAEpCbgYASkhuBgBKS24GAEpMbgYASlFuBgBKWm4GAEphbgYASmxuBgBKdG4GAEp+bgYASoZuBgBKjm4GAEqVbgYASphuBgBKmW4GAEqebgYASqVuBgBKrW4GAEq0bgYASrluBgBKxG4GAErNbgYAStFuBgBK1m4GAErebgYASuBuBgBK5W4GAErobgYASu1uBgBK8G4GAEr1bgYASvtuBgBKAW8GAEoJbwYAShFvBgBKFG8GAEoZbwYASiRvBgBKLG8GAEoubwYASjNvBgBKN28GAEo8bwYASkVvBgBKTW8GAEpUbwYASldvBgBKWG8GAEpdbwYASmVvBgBKbG8GAEp2bwYASnlvBgBKem8GAEp/bwYASoFvBgBKhm8GAEqObwYASpVvBgBKnW8GAEqkbwYASqdvBgBKrG8GAEq0bwYASrdvBgBKvG8GAEq+bwYASr9vBgBKxG8GAErMbwYAStFvBgBK3G8GAErnbwYASu9vBgBK8W8GAErybwYASvdvBgBK+m8GAEr/bwYASgJwBgBKA3AGAEoIcAYASg1wBgBKFHAGAEoccAYASiRwBgBKKHAGAEotcAYASjVwBgBKQ3AGAEpFcAYASkZwBgBKS3AGAEpTcAYASlZwBgBKV3AGAEpccAYASmRwBgBKb3AGAEp6cAYASn9wBgBKhnAGAEqIcAYASo1wBgBKlXAGAEqZcAYASp5wBgBKp3AGAEqucAYASrNwBgBKtnAGAEq3cAYASrxwBgBKxXAGAErHcAYASshwBgBKzXAGAErScAYASttwBgBK4HAGAErjcAYASuRwBgBK6XAGAEr0cAYASv1wBgBKBnEGAEoHcQYASgtxBgBKEHEGAEoYcQYAShlxBgBKHnEGAEofcQYASiRxBgBKJXEGAEoqcQYASixxBgBKMXEGAEoycQYASjdxBgBKOnEGAEo7cQYASkBxBgBKQ3EGAEpEcQYASklxBgBKSnEGAEpPcQYASldxBgBKWnEGAEpfcQYASmpxBgBKdHEGAEp8cQYASn1xBgBKgnEGAEqLcQYASpZxBgBKl3EGAEqccQYASp1xBgBKonEGAEqlcQYASqpxBgBKq3EGAEqwcQYASrNxBgBKuHEGAEq6cQYASrtxBgBKwHEGAErCcQYASsdxBgBKzHEGAErTcQYAStRxBgBK2XEGAEracQYASt9xBgBK6XEGAErxcQYASvlxBgBK/nEGAEoAcgYASgFyBgBKBnIGAEoPcgYAShJyBgBKF3IGAEofcgYASiJyBgBKI3IGAEoocgYASi9yBgBKMXIGAEo2cgYASjdyBgBKPHIGAEo/cgYASkRyBgBKTHIGAEpQcgYASlVyBgBKXXIGAEpmcgYASm9yBgBKcnIGAEp3cgYASn5yBgBKgHIGAEqBcgYASoVyBgBKinIGAEqNcgYASpJyBgBKmnIGAEqhcgYASqRyBgBKpXIGAEqqcgYASqxyBgBKsXIGAEqycgYASrdyBgBKunIGAEq7cgYASsByBgBKyHIGAErJcgYASs5yBgBK0HIGAErRcgYAStZyBgBK13IGAErccgYASt5yBgBK33IGAErkcgYASudyBgBK6HIGAErtcgYASvByBgBK9XIGAEr2cgYASvtyBgBKAnMGAEoKcwYASgtzBgBKEHMGAEoTcwYAShhzBgBKIXMGAEoicwYASidzBgBKKHMGAEotcwYASi9zBgBKNHMGAEo8cwYAZShKPXMGAEpCcwYASktzBgBKVHMGAEpbcwYASmJzBgBKZXMGAEpmcwYASmtzBgBKbnMGAEpzcwYASnVzBgBKenMGAEp7cwYASoBzBgBKh3MGAEqPcwYASphzBgBKnnMGAEqkcwYASqZzBgBKq3MGAEq1cwYASrZzBgBKu3MGAErAcwYASsFzBgBKxnMGAErPcwYAStBzBgBK1XMGAErgcwYASudzBgBK7HMGAErvcwYASvBzBgBK9XMGAEr8cwYASgB0BgBKBXQGAEoHdAYASgh0BgBKDXQGAEoOdAYAShN0BgBKG3QGAEofdAYASiR0BgBKKXQGAEoxdAYASjp0BgBKPHQGAEpBdAYASkp0BgBKT3QGAEpZdAYASmJ0BgBKaXQGAEp0dAYASnV0BgBKenQGAEqBdAYASoV0BgBKinQGAEqMdAYASo10BgBKknQGAEqTdAYASph0BgBKmXQGAEqedAYASqJ0BgBKp3QGAEqpdAYASq50BgBKsHQGAEq1dAYASr10BgBKvnQGAErDdAYASsZ0BgBKx3QGAErMdAYASs50BgBK03QGAErVdAYAStp0BgBK43QGAErsdAYASvJ0BgBK93QGAEr8dAYASv10BgBKAnUGAEoJdQYASg51BgBKF3UGAEogdQYASiF1BgBKJnUGAEoxdQYASjx1BgBKQHUGAEpEdQYASkl1BgBKUHUGAEpRdQYASlZ1BgBKWHUGAEpZdQYASl51BgBKY3UGAEpsdQYASm11BgBKcnUGAEp9dQYASoR1BgBKjXUGAEqWdQYASp51BgBKp3UGAEqodQYASq11BgBKr3UGAEq0dQYASrp1BgBKwHUGAErIdQYASsp1BgBKy3UGAErQdQYAStJ1BgBK03UGAErYdQYAStl1BgBK3nUGAErfdQYASuR1BgBK5XUGAErqdQYASu11BgBK8nUGAErzdQYASvh1BgBK/3UGAEoAdgYASgV2BgBKB3YGAEoIdgYASg12BgBKFXYGAEoYdgYAShl2BgBKHnYGAEofdgYASiR2BgBKJ3YGAEosdgYASjJ2BgBKOHYGAEo5dgYASj52BgBKQ3YGAEpFdgYASkZ2BgBKS3YGAEpNdgYASk52BgBKU3YGAEpWdgYASlt2BgBKXnYGAEpfdgYASmR2BgBKbHYGAEptdgYASnJ2BgBKe3YGAEp8dgYASoF2BgBKinYGAEqPdgYASpN2BgBKmHYGAEqbdgYASqB2BgBKpXYGAEqtdgYASq92BgBKsHYGAEq1dgYASsB2BgBKw3YGAErIdgYASs92BgBK0XYGAErWdgYAStl2BgBK3nYGAErgdgYASuV2BgBK73YGAErwdgYASvV2BgBK/HYGAEr9dgYASgJ3BgBKDXcGAEoOdwYAShN3BgBKG3cGAEocdwYASiF3BgBKIncGAEondwYASip3BgBKK3cGAEowdwYASjl3BgBKOncGAEo/dwYASkV3BgBKS3cGAEpUdwYASll3BgBKXncGAEphdwYASmJ3BgBKZ3cGAEpxdwYASnZ3BgBKencGAEp/dwYASoN3BgBKiHcGAEqKdwYASot3BgBKkHcGAEqZdwYASqN3BgBKpncGAEqrdwYASq13BgBKrncGAEqzdwYASrp3BgBKwncGAErJdwYASst3BgBKzHcGAErRdwYAStl3BgBK3HcGAErhdwYASuh3BgBK63cGAErwdwYASvd3BgBK+ncGAEr7dwYASgB4BgBKBXgGAEoIeAYASgl4BgBKDngGAEoXeAYAShh4BgBKHXgGAEogeAYASiV4BgBKLHgGAEo2eAYASjd4BgBKPHgGAEo/eAYASkR4BgBKRXgGAEpKeAYASk54BgBKU3gGAEpceAYASl54BgBKY3gGAEpkeAYASml4BgBKcngGAEp1eAYASnp4BgBKfHgGAEp9eAYASoJ4BgBKingGAEqLeAYASpB4BgBKm3gGAEqeeAYASqN4BgBKp3gGAEqseAYASrd4BgBKungGAEq/eAYASsh4BgBKzngGAErUeAYAStl4BgBK4ngGAErleAYASuZ4BgBK63gGAErzeAYASvt4BgBK/XgGAEoBeQYASgZ5BgBKCnkGAEoPeQYAShZ5BgBKGHkGAEodeQYASiV5BgBKL3kGAEo2eQYASjp5BgBKPnkGAEpDeQYASkd5BgBKTHkGAEpUeQYASlt5BgBKY3kGAEpneQYASmx5BgBKb3kGAEp0eQYASnt5BgBKfnkGAEp/eQYASoR5BgBKiHkGAEqNeQYASph5BgBKnXkGAEqfeQYASqR5BgBKrnkGAEq3eQYASr55BgBKxnkGAErNeQYASth5BgBK33kGAErmeQYASu15BgBK8XkGAEr2eQYASv15BgBKAHoGAEoBegYASgZ6BgBKCHoGAEoNegYAShh6BgBKG3oGAEocegYASiF6BgBKKHoGAEovegYASjp6BgBKQXoGAEpIegYASk96BgBKVnoGAEpeegYASmV6BgBKbnoGAEpyegYASnd6BgBKf3oGAEqBegYASoZ6BgBKiHoGAEqJegYASo56BgBKj3oGAEqUegYASp16BgBKo3oGAEqpegYASrR6BgBKtnoGAEq7egYASr16BgBKwnoGAErFegYASsp6BgBK03oGAErbegYASuB6BgBK43oGAErkegYASul6BgBK8XoGAEr8egYASv96BgBKAHsGAEoFewYASg17BgBKFnsGAEobewYASh57BgBKH3sGAEokewYASix7BgBKL3sGAEo0ewYASjd7BgBKPHsGAEo/ewYASkB7BgBKRXsGAEpOewYASld7BgBKWnsGAEpbewYASmB7BgBKaXsGAEp0ewYASn17BgBKgHsGAEqBewYASoZ7BgBKi3sGAEqSewYASpt7BgBKpHsGAEqrewYASrN7BgBKuHsGAEq9ewYASsV7BgBKx3sGAErMewYAStJ7BgBK13sGAErgewYASuJ7BgBK43sGAEroewYASu97BgBK8HsGAEr1ewYASvZ7BgBK+3sGAEoDfAYASg58BgBKFXwGAEoXfAYAShh8BgBKHXwGAEokfAYASit8BgBKLnwGAEozfAYASjl8BgBKQXwGAEpFfAYASkp8BgBKTHwGAEpRfAYASlN8BgBKVHwGAEpZfAYASlx8BgBKYXwGAEppfAYASmx8BgBKbXwGAEpyfAYASnp8BgBKg3wGAEqMfAYASpR8BgBKm3wGAEqhfAYASqd8BgBKr3wGAEq1fAYASrt8BgBKw3wGAErLfAYASs58BgBK03wGAErZfAYASt98BgBK5HwGAErtfAYASu58BgBK83wGAEr3fAYASvx8BgBKA30GAEoFfQYASgZ9BgBKC30GAEoTfQYAShh9BgBKIH0GAEoofQYASi19BgBKNH0GAEo3fQYASjx9BgBKPX0GAEpCfQYASk19BgBKVH0GAEpdfQYASl99BgBKYH0GAEplfQYASmt9BgBKbn0GAEpvfQYASnR9BgBKdn0GAEp3fQYASnx9BgBKg30GAEqGfQYASot9BgBKkn0GAEqafQYASqJ9BgBKrX0GAEqyfQYASrp9BgBKv30GAErGfQYAStF9BgBK030GAErYfQYASt99BgBK5H0GAErqfQYASvJ9BgBK/X0GAEoEfgYASgZ+BgBKB34GAEoMfgYAShV+BgBKHX4GAEoffgYASiR+BgBKJ34GAEoofgYASi1+BgBKM34GAEo5fgYASkF+BgBKR34GAEpKfgYASkt+BgBKUH4GAEpXfgYASl9+BgBKan4GAEpzfgYASnl+BgBKgX4GAEqKfgYASox+BgBKjX4GAEqSfgYASpV+BgBKln4GAEqbfgYASp1+BgBKnn4GAEqjfgYASqp+BgBKsH4GAEq2fgYASr1+BgBKyH4GAErRfgYAStN+BgBK2H4GAErdfgYASuJ+BgBK6X4GAErvfgYASvZ+BgBK+34GAEoEfwYASgx/BgBKFn8GAEoYfwYAShl/BgBKHn8GAEomfwYASil/BgBKLn8GAEozfwYASjd/BgBKPH8GAEpEfwYASkt/BgBKTn8GAEpPfwYASlR/BgBKVn8GAEpXfwYASlx/BgBKYH8GAEpkfwYASml/BgBKdH8GAEp8fwYASn5/BgBKf38GAEqEfwYASoV/BgBKin8GAEqSfwYASp1/BgBKn38GAEqgfwYASqV/BgBKrX8GAEq1fwYASrp/BgBKvH8GAEq9fwYASsJ/BgBKw38GAErIfwYASst/BgBK0H8GAErXfwYASt9/BgBK5n8GAErtfwYASvJ/BgBK9X8GAEr6fwYASv9/BgBKBoAGAEoLgAYAShCABgBKGIAGAEoZgAYASh6ABgBKIYAGAEoigAYASieABgBKL4AGAEowgAYASjWABgBKOIAGAEo5gAYASj6ABgBKP4AGAEpEgAYASk6ABgBKVYAGAEpYgAYASl2ABgBKXoAGAEpjgAYASmaABgBKa4AGAEpzgAYASnuABgBKfYAGAEp+gAYASoOABgBKi4AGAEqOgAYASpOABgBKmoAGAEqegAYASqOABgBKpoAGAEqrgAYASrOABgBKtoAGAEq7gAYASsSABgBKzIAGAErUgAYAStaABgBK24AGAErggAYASuiABgBK64AGAErwgAYASvOABgBK9IAGAEr5gAYASv+ABgBKAYEGAEoGgQYASgmBBgBKCoEGAEoPgQYAShyBBgBKIYEGAEolgQYASiqBBgBKMoEGAEo9gQYASkWBBgBKTYEGAEpPgQYASlCBBgBKVYEGAEpbgQYASmOBBgBKZIEGAEppgQYASmyBBgBKcYEGAEp3gQYASn2BBgBKgIEGAEqFgQYASoyBBgBKlYEGAEqXgQYASpiBBgBKnYEGAEqfgQYASqCBBgBKpYEGAEqwgQYASrOBBgBKtIEGAEq5gQYASr6BBgBKwoEGAErHgQYASsiBBgBKzYEGAErVgQYAStuBBgBK3oEGAErfgQYASuSBBgBK74EGAEr2gQYASviBBgBK/YEGAEoEggYASg+CBgBKF4IGAEoYggYASh2CBgBKJ4IGAEosggYASi+CBgBKNIIGAEo1ggYASjqCBgBKP4IGAEpGggYASk2CBgBKVYIGAEpWggYASluCBgBKYIIGAEpnggYASnCCBgBKd4IGAEp/ggYASoeCBgBKkIIGAEqbggYASqOCBgBKpoIGAEqnggYASqyCBgBKtIIGAEq8ggYASsOCBgBKzIIGAErOggYASs+CBgBK1IIGAErVggYAStqCBgBK3IIGAErdggYASuKCBgBK6IIGAEruggYASvSCBgBK+oIGAEr9ggYASgKDBgBKCoMGAEoSgwYAShqDBgBKI4MGAEosgwYASjSDBgBKOYMGAEpAgwYASkeDBgBKT4MGAEpWgwYASliDBgBKXYMGAEplgwYASm2DBgBKboMGAEpygwYASneDBgBKeoMGAEp7gwYASoCDBgBKh4MGAEqKgwYASouDBgBKkIMGAEqXgwYASpuDBgBKoIMGAEqmgwYASqyDBgBKs4MGAEq4gwYASsCDBgBKy4MGAErOgwYAStODBgBK24MGAEregwYASuODBgBK64MGAErzgwYASvqDBgBK/oMGAEoDhAYASgyEBgBKF4QGAEoehAYASiGEBgBKIoQGAEonhAYASi+EBgBKN4QGAEpAhAYASkSEBgBKSYQGAEpMhAYASk2EBgBKUoQGAEpahAYASmOEBgBKaoQGAEp1hAYASoCEBgBKh4QGAEqQhAYASpaEBgBKnIQGAEqfhAYASqSEBgBKpoQGAEqnhAYASqyEBgBKs4QGAEq7hAYASsGEBgBKx4QGAErOhAYASteEBgBK34QGAErihAYASuOEBgBK6IQGAErxhAYASvmEBgBK+4QGAEr8hAYASgGFBgBKCYUGAEoRhQYAShmFBgBKJIUGAEoshQYASjGFBgBKMoUGAEo3hQYASjuFBgBKQIUGAEpFhQYASkiFBgBKTYUGAEpVhQYASlqFBgBKXoUGAEpjhQYASmqFBgBKcoUGAEp3hQYASnqFBgBKe4UGAEqAhQYASoiFBgBKkYUGAEqUhQYASpWFBgBKmoUGAEqghQYASqaFBgBKq4UGAEqthQYASrKFBgBKtYUGAEq2hQYASruFBgBKwoUGAErEhQYASsWFBgBKyoUGAErRhQYAStOFBgBK1IUGAErZhQYASuSFBgBK64UGAEr2hQYASv+FBgBKBIYGAEoLhgYAShaGBgBKG4YGAEoihgYASieGBgBKMoYGAEo4hgYASj2GBgBKRYYGAEpOhgYASlWGBgBKWIYGAEpZhgYASl6GBgBKYoYGAEpnhgYASmiGBgBKbYYGAEpyhgYASnWGBgBKdoYGAEp7hgYASoaGBgBKjIYGAEqThgYASpSGBgBKmYYGAEqbhgYASqCGBgBKqIYGAEqwhgYASrKGBgBKs4YGAEq4hgYASsCGBgBKyIYGAErMhgYAStGGBgBK04YGAErYhgYASuGGBgBK6IYGAErrhgYASvCGBgBK9oYGAEr8hgYASgOHBgBKCocGAEoOhwYAShOHBgBKFocGAEoXhwYAShyHBgBKIYcGAEophwYASjCHBgBKN4cGAEo/hwYASkqHBgBKTIcGAEpNhwYASlKHBgBKWocGAGUoSmWHBgBKcIcGAEp5hwYASn+HBgBKhYcGAEqMhwYASo+HBgBKlIcGAEqdhwYASqOHBgBKqYcGAEqshwYASq2HBgBKsocGAEqzhwYASriHBgBKwIcGAErIhwYASs2HBgBKz4cGAErUhwYAStyHBgBK4ocGAErlhwYASuaHBgBK64cGAEruhwYASvOHBgBK+4cGAEr9hwYASv6HBgBKA4gGAEoEiAYASgmIBgBKEYgGAEoTiAYAShSIBgBKGYgGAEociAYASh2IBgBKIogGAEopiAYASiuIBgBKLIgGAEoxiAYASjaIBgBKQYgGAEpGiAYASkuIBgBKU4gGAEpbiAYASmmIBgBKcYgGAEp3iAYASnyIBgBKf4gGAEqAiAYASoWIBgBKi4gGAEqRiAYASpaIBgBKmYgGAEqaiAYASp+IBgBKqogGAEqyiAYASrSIBgBKtYgGAEq6iAYASr2IBgBKwogGAErHiAYASsmIBgBKyogGAErPiAYAStKIBgBK04gGAErYiAYASuCIBgBK6IgGAErriAYASuyIBgBK8YgGAEryiAYASveIBgBKAokGAEoKiQYASg2JBgBKDokGAEoSiQYASheJBgBKIokGAEosiQYASi6JBgBKL4kGAEo0iQYASjeJBgBKOIkGAEo9iQYASj6JBgBKQ4kGAEpFiQYASkqJBgBKTokGAEpTiQYASlqJBgBKXokGAEpjiQYASmuJBgBKbYkGAEpyiQYASnqJBgBKgokGAEqEiQYASomJBgBKjokGAEqWiQYASp2JBgBKpokGAEquiQYASrmJBgBKwYkGAErKiQYAStOJBgBK2okGAErbiQYASuCJBgBK44kGAErkiQYASumJBgBK64kGAErwiQYASvSJBgBK+YkGAEr8iQYASv2JBgBKAooGAEoKigYAShGKBgBKFYoGAEoaigYASh6KBgBKI4oGAEoqigYASjKKBgBKM4oGAEo4igYASkCKBgBKRYoGAEpHigYASkyKBgBKUIoGAEpVigYASleKBgBKWIoGAEpdigYASl6KBgBKY4oGAEpligYASmaKBgBKa4oGAEpuigYASnOKBgBKeooGAEp8igYASn2KBgBKgooGAEqKigYASpWKBgBKl4oGAEqYigYASp2KBgBKp4oGAEqsigYASrKKBgBKuIoGAErAigYASsaKBgBKzIoGAEraigYASuWKBgBK7YoGAEr1igYASvaKBgBK+4oGAEr9igYASgKLBgBKBIsGAEoFiwYASgqLBgBKEYsGAEoYiwYAShqLBgBKH4sGAEokiwYASi2LBgBKMIsGAEoxiwYASjaLBgBKPYsGAEpEiwYASkyLBgBKTYsGAEpSiwYASlWLBgBKVosGAEpbiwYASmSLBgBKa4sGAEpziwYASnuLBgBKfIsGAEqBiwYASoSLBgBKhYsGAEqKiwYASo2LBgBKjosGAEqTiwYASpWLBgBKmosGAEqciwYASp2LBgBKoosGAEqqiwYASrKLBgBKtYsGAEq2iwYASruLBgBKwosGAErEiwYASsmLBgBK0YsGAErZiwYAStuLBgBK3IsGAErhiwYASuSLBgBK5YsGAErqiwYASvKLBgBK+osGAEoAjAYASgqMBgBKEYwGAEoWjAYASheMBgBKHIwGAEokjAYASimMBgBKKowGAEovjAYASjaMBgBKPIwGAEpCjAYASkyMBgBKVYwGAEpcjAYASmOMBgBKZowGAEprjAYASnCMBgBKe4wGAEqCjAYASoWMBgBKhowGAEqKjAYASo+MBgBKkIwGAEqVjAYASp6MBgBKo4wGAEqrjAYASrWMBgBKwIwGAErJjAYAStOMBgBK24wGAErijAYASuqMBgBK9IwGAEr9jAYASgKNBgBKA40GAEoIjQYASgqNBgBKD40GAEoRjQYAShKNBgBKF40GAEobjQYASiCNBgBKIo0GAEojjQYASiiNBgBKKY0GAEoujQYASjWNBgBKO40GAEpAjQYASkKNBgBKR40GAEpJjQYASk6NBgBKUI0GAEpVjQYASlqNBgBKXI0GAEphjQYASmSNBgBKaY0GAEpxjQYASnSNBgBKdY0GAEp6jQYASn6NBgBKg40GAEqKjQYASo6NBgBKk40GAEqajQYASqKNBgBKqY0GAEqqjQYASq+NBgBKs40GAEq3jQYASryNBgBKvo0GAEq/jQYASsSNBgBKzI0GAErTjQYAStiNBgBK2o0GAErbjQYASuCNBgBK6I0GAErwjQYASvONBgBK+I0GAEoAjgYASgKOBgBKA44GAEoIjgYASg+OBgBKFI4GAEobjgYASiKOBgBKKY4GAEosjgYASjGOBgBKOI4GAEo/jgYASkOOBgBKSI4GAEpPjgYASlCOBgBKVY4GAEpWjgYASluOBgBKY44GAEpnjgYASmyOBgBKc44GAEp4jgYASn2OBgBKhI4GAEqGjgYASoeOBgBKjI4GAEqUjgYASpuOBgBKn44GAEqjjgYASqiOBgBKsI4GAEqyjgYASrOOBgBKuI4GAEq5jgYASr6OBgBKxo4GAErMjgYAStGOBgBK1Y4GAErajgYAStuOBgBK4I4GAErrjgYASvOOBgBK+o4GAEr7jgYASgCPBgBKAY8GAEoGjwYASg2PBgBKFI8GAEoZjwYAShuPBgBKII8GAEorjwYASjCPBgBKN48GAEo4jwYASj2PBgBKRI8GAEpGjwYASkuPBgBKUo8GAEpXjwYASl6PBgBKZY8GAEpmjwYASmuPBgBKbI8GAEpwjwYASnWPBgBKfY8GAEqAjwYASoWPBgBKh48GAEqIjwYASo2PBgBKlY8GAEqgjwYASqOPBgBKpI8GAEqpjwYASrGPBgBKso8GAEq3jwYASrmPBgBKvY8GAErCjwYASsmPBgBKzo8GAErWjwYAStuPBgBK4Y8GAErljwYASuqPBgBK8I8GAEr2jwYASv2PBgBKApAGAEoJkAYAShKQBgBKF5AGAEoekAYASiyQBgBKNJAGAEo7kAYASkCQBgBKR5AGAEpQkAYASlWQBgBKXZAGAEpikAYASmqQBgBKbZAGAEpukAYASnOQBgBKe5AGAEp8kAYASoCQBgBKhZAGAEqHkAYASoyQBgBKl5AGAEqZkAYASp6QBgBKqJAGAEqzkAYASreQBgBKu5AGAErAkAYASsqQBgBK0pAGAErYkAYASt6QBgBK5pAGAErpkAYASuqQBgBK75AGAEr3kAYASvqQBgBK/5AGAEoKkQYASgyRBgBKEZEGAEoUkQYAShmRBgBKIpEGAEonkQYASi+RBgBKM5EGAEo4kQYASkKRBgBKSpEGAEpMkQYASlGRBgBKU5EGAEpUkQYASlmRBgBKZJEGAEppkQYASnGRBgBKdZEGAEp6kQYASoWRBgBKiJEGAEqNkQYASpaRBgBKmZEGAEqekQYASp+RBgBKpJEGAEqukQYASrORBgBKupEGAErCkQYASsmRBgBKypEGAErPkQYAStGRBgBK1pEGAErdkQYASuWRBgBK6pEGAErykQYASvyRBgBK/pEGAEoDkgYASgqSBgBKEpIGAEoakgYASiGSBgBKJJIGAEopkgYASi2SBgBKMpIGAEozkgYASjiSBgBKQJIGAEpCkgYASkOSBgBKSJIGAEpPkgYASlCSBgBKVZIGAEpdkgYASmSSBgBKbJIGAEpvkgYASnSSBgBKdpIGAEp7kgYASoKSBgBKh5IGAEqOkgYASpWSBgBKnZIGAEqmkgYASq6SBgBKsZIGAEqykgYASreSBgBKvpIGAErGkgYASsmSBgBKzpIGAErRkgYAStaSBgBK3pIGAErikgYASueSBgBK7pIGAErzkgYASvqSBgBKA5MGAEoGkwYASguTBgBKDpMGAEoTkwYAShuTBgBKHZMGAEoekwYASiOTBgBKKpMGAEo1kwYASjuTBgBKQZMGAEpMkwYASk2TBgBKUpMGAEpYkwYASmCTBgBKaJMGAEpvkwYASneTBgBKepMGAEp/kwYASoaTBgBKjpMGAEqZkwYASqCTBgBKo5MGAEqkkwYASqmTBgBKq5MGAEqskwYASrCTBgBKtZMGAEq+kwYASsaTBgBKyZMGAErKkwYASs+TBgBK2pMGAErekwYASuOTBgBK6pMGAEr1kwYASv2TBgBKApQGAEoElAYASgmUBgBKF5QGAEoglAYASiKUBgBKI5QGAEoolAYASjCUBgBKN5QGAEo6lAYASj+UBgBKQpQGAEpDlAYASkiUBgBKS5QGAEpQlAYASlOUBgBKVJQGAEpZlAYASmGUBgBKZZQGAEpqlAYASnWUBgBKeZQGAEp+lAYASoaUBgBKj5QGAEqSlAYASpOUBgBKmJQGAEqelAYASqiUBgBKsJQGAEqzlAYASriUBgBKvZQGAEq/lAYASsCUBgBKxZQGAErHlAYASsyUBgBK05QGAErUlAYAStmUBgBK2pQGAErflAYASuiUBgBK8JQGAEr0lAYASvmUBgBK/JQGAEoBlQYASgSVBgBKCZUGAEoMlQYAShGVBgBKGJUGAEoelQYASiSVBgBKJpUGAEorlQYASjOVBgBKOJUGAEpBlQYASkyVBgBKT5UGAEpUlQYASluVBgBKXpUGAEpflQYASmOVBgBKaJUGAEpslQYASnGVBgBKc5UGAEp0lQYASnmVBgBKgZUGAEqJlQYASo+VBgBKlZUGAEqZlQYASp6VBgBKn5UGAEqklQYASqyVBgBKtZUGAEq9lQYASr+VBgBKxJUGAErHlQYASsuVBgBK0JUGAErYlQYASuaVBgBK7pUGAEr2lQYASvuVBgBK/pUGAEr/lQYASgSWBgBKDJYGAEoXlgYASh+WBgBKI5YGAEoolgYASi6WBgBKM5YGAEo2lgYASjuWBgBKQpYGAEpFlgYASkqWBgBKUJYGAEpWlgYASliWBgBKXZYGAEpllgYASmaWBgBKa5YGAEpzlgYASnyWBgBKgpYGAEqNlgYASpKWBgBKmZYGAEqclgYASp2WBgBKopYGAEqplgYASqqWBgBKr5YGAEqzlgYASriWBgBKvpYGAErElgYASsyWBgBK0pYGAErYlgYAStyWBgBK4ZYGAErolgYASu6WBgBK9JYGAEr2lgYASveWBgBK/JYGAEr9lgYASgKXBgBKCpcGAEoSlwYAShuXBgBKHpcGAEoflwYASiSXBgBKLJcGAEotlwYASjKXBgBKPZcGAEpAlwYASkWXBgBKR5cGAEpIlwYASk2XBgBKTpcGAEpTlwYASlyXBgBKYpcGAEpolwYASnOXBgBKdJcGAEp5lwYASnuXBgBKgJcGAEqClwYASoeXBgBKkJcGAEqYlwYASp2XBgBKoJcGAEqhlwYASqaXBgBKrpcGAEq1lwYASriXBgBKuZcGAEq+lwYASsaXBgBKz5cGAErSlwYAStOXBgBK2JcGAErblwYAStyXBgBK4ZcGAErplwYASuyXBgBK8ZcGAErylwYASveXBgBK+5cGAEoAmAYASgaYBgBKDJgGAEoVmAYASheYBgBKGJgGAEodmAYASiaYBgBKMZgGAEo6mAYASjyYBgBKPZgGAEpCmAYASkeYBgBKTpgGAEpXmAYASmCYBgBKZ5gGAEpvmAYASnSYBgBKeZgGAEqBmAYASoOYBgBKiJgGAEqOmAYASpOYBgBKnJgGAEqemAYASp+YBgBKpJgGAEqrmAYASqyYBgBKsZgGAEqymAYASreYBgBKv5gGAErKmAYASsyYBgBK0ZgGAErTmAYAStSYBgBK2ZgGAErgmAYASueYBgBK6pgGAErvmAYASvWYBgBK/ZgGAEoBmQYASgaZBgBKCJkGAEoNmQYAShCZBgBKEZkGAEoWmQYAShmZBgBKHpkGAEommQYASimZBgBKKpkGAEovmQYASjeZBgBKQJkGAEpJmQYASlGZBgBKWJkGAEpemQYASmSZBgBKbJkGAEpymQYASniZBgBKgJkGAEqImQYASouZBgBKkJkGAEqWmQYASpyZBgBKoZkGAEqqmQYASquZBgBKsJkGAEq0mQYASrmZBgBKwJkGAErCmQYASsOZBgBKyJkGAErQmQYAStWZBgBK3ZkGAErlmQYASuqZBgBK8ZkGAEr0mQYASvmZBgBK+5kGAEoAmgYASguaBgBKEpoGAEobmgYASh2aBgBKHpoGAEojmgYASiSaBgBKKZoGAEotmgYASjKaBgBKNJoGAEo1mgYASjqaBgBKQZoGAEpEmgYASkmaBgBKUJoGAEpYmgYASmCaBgBKa5oGAEpwmgYASniaBgBKfZoGAEqEmgYASo+aBgBKkZoGAEqWmgYASp2aBgBKopoGAEqomgYASrCaBgBKu5oGAErCmgYASsSaBgBKxZoGAErKmgYAStOaBgBK25oGAErdmgYASuKaBgBK5ZoGAErmmgYASuuaBgBK8ZoGAEr3mgYASv+aBgBKBZsGAEoHmwYASgibBgBKDZsGAEoUmwYAShybBgBKIJsGAEolmwYASjCbBgBKNpsGAEo+mwYASkebBgBKSZsGAEpKmwYASk+bBgBKUZsGAEpSmwYASlebBgBKWZsGAEpamwYASl+bBgBKZpsGAEpsmwYASnKbBgBKeZsGAEqEmwYASo2bBgBKj5sGAEqUmwYASpmbBgBlKEqemwYASqabBgBKrJsGAEqzmwYASribBgBKwZsGAErJmwYASs+bBgBK1ZsGAErXmwYAStibBgBK3ZsGAErlmwYASuibBgBK7ZsGAErymwYASvWbBgBK9psGAEr7mwYASgOcBgBKCJwGAEoNnAYAShWcBgBKGpwGAEodnAYASh6cBgBKI5wGAEornAYASi+cBgBKNJwGAEo3nAYASjicBgBKPZwGAEpAnAYASkWcBgBKRpwGAEpLnAYASkycBgBKUZwGAEpcnAYASmOcBgBKa5wGAEp2nAYASnmcBgBKepwGAEp/nAYASoecBgBKiZwGAEqOnAYASo+cBgBKlJwGAEqVnAYASpqcBgBKnJwGAEqhnAYASqmcBgBKqpwGAEqvnAYASricBgBKwJwGAErInAYASsqcBgBKz5wGAErUnAYAStycBgBK35wGAErknAYASuecBgBK6JwGAErtnAYASvOcBgBK9ZwGAEr6nAYASv2cBgBK/pwGAEoDnQYAShCdBgBKFZ0GAEoZnQYASh6dBgBKJZ0GAEownQYASjidBgBKQJ0GAEpCnQYASkOdBgBKSJ0GAEpNnQYASlWdBgBKVp0GAEpbnQYASmadBgBKbJ0GAEpynQYASnudBgBKgJ0GAEqFnQYASoedBgBKiJ0GAEqNnQYASpKdBgBKnZ0GAEqgnQYASqGdBgBKpp0GAEqrnQYASq6dBgBKr50GAEq0nQYASredBgBKvJ0GAErEnQYASsudBgBKzp0GAErPnQYAStSdBgBK350GAErmnQYASuidBgBK7Z0GAEr0nQYASv+dBgBKB54GAEoLngYAShCeBgBKGp4GAEofngYASiKeBgBKJ54GAEotngYASjKeBgBKOZ4GAEpAngYASkieBgBKSZ4GAEpOngYASlOeBgBKWp4GAEpjngYASmueBgBKc54GAEp7ngYASn+eBgBKhJ4GAEqIngYASo2eBgBKlZ4GAEqYngYASpmeBgBKnp4GAEqmngYASq6eBgBKsJ4GAEq1ngYASraeBgBKu54GAEq9ngYASsKeBgBKxJ4GAErFngYASsqeBgBK0Z4GAErYngYASuOeBgBK5p4GAErrngYASvOeBgBK+Z4GAEoCnwYASgufBgBKE58GAEoYnwYASh+fBgBKJp8GAEounwYASjWfBgBKN58GAEo8nwYASkSfBgBKTJ8GAEpNnwYASlKfBgBKV58GAEpanwYASlufBgBKYJ8GAEpnnwYASmqfBgBKa58GAEpwnwYASnifBgBKfJ8GAEqBnwYASoefBgBKjZ8GAEqUnwYASpmfBgBKoZ8GAEqsnwYASq+fBgBKtJ8GAEq8nwYASr+fBgBKxJ8GAErMnwYAStSfBgBK258GAErfnwYASuSfBgBK758GAEr6nwYASgGgBgBKA6AGAEoIoAYAShCgBgBKGKAGAEodoAYASiegBgBKKqAGAEoroAYASjCgBgBKOKAGAEpBoAYASkigBgBKU6AGAEpeoAYASmSgBgBKbaAGAEpzoAYASnmgBgBKfKAGAEqBoAYASoOgBgBKhKAGAEqJoAYASpCgBgBKmKAGAEqeoAYASqSgBgBKq6AGAEq0oAYASrygBgBKv6AGAErAoAYASsWgBgBKzqAGAErWoAYAStmgBgBK2qAGAErfoAYASuegBgBK76AGAEr3oAYASgChBgBKCKEGAEoNoQYASg6hBgBKE6EGAEoVoQYAShahBgBKG6EGAEomoQYASimhBgBKLqEGAEo2oQYASjihBgBKOaEGAEo+oQYASkKhBgBKR6EGAEpOoQYASlahBgBKXqEGAEphoQYASmKhBgBKZ6EGAEpyoQYASnuhBgBKfqEGAEp/oQYASoShBgBKiqEGAEqQoQYASpWhBgBKl6EGAEqcoQYASp+hBgBKoKEGAEqloQYASqyhBgBKrqEGAEqvoQYASrShBgBKu6EGAEq9oQYASr6hBgBKw6EGAErOoQYAStWhBgBK4KEGAErpoQYASu6hBgBK9aEGAEoAogYASgWiBgBKDKIGAEoRogYAShyiBgBKIqIGAEonogYASi+iBgBKOKIGAEpAogYASkOiBgBKRKIGAEpJogYASlSiBgBKWaIGAEpeogYASmGiBgBKYqIGAEpnogYASnKiBgBKeKIGAEqAogYASoGiBgBKhqIGAEqNogYASpWiBgBKnaIGAEqgogYASqGiBgBKpqIGAEquogYASraiBgBKv6IGAErHogYAStCiBgBK16IGAEraogYASt+iBgBK5aIGAErrogYASvKiBgBK+aIGAEr9ogYASgKjBgBKBaMGAEoGowYASgujBgBKEKMGAEoYowYASiCjBgBKJ6MGAEovowYASjijBgBKOqMGAEo7owYASkCjBgBKSKMGAEpTowYASl6jBgBKaaMGAEpvowYASnWjBgBKfKMGAEp/owYASoSjBgBKhqMGAEqLowYASpGjBgBKl6MGAEqaowYASpujBgBKoKMGAEqhowYASqajBgBKrqMGAEq2owYASrujBgBKvaMGAErCowYASsqjBgBK0KMGAErTowYAStSjBgBK2aMGAErcowYASuGjBgBK6aMGAErrowYASuyjBgBK8aMGAErzowYASvijBgBKAKQGAEoCpAYASgOkBgBKCKQGAEoLpAYASgykBgBKEaQGAEoYpAYAShukBgBKHKQGAEohpAYASiakBgBKL6QGAEo0pAYASjWkBgBKOqQGAEpCpAYASkqkBgBKWKQGAEpgpAYASmekBgBKbKQGAEpvpAYASnCkBgBKdaQGAEp7pAYASoGkBgBKhqQGAEqJpAYASoqkBgBKj6QGAEqapAYASqKkBgBKpKQGAEqlpAYASqqkBgBKraQGAEqypAYASrekBgBKuaQGAEq6pAYASr+kBgBKwqQGAErDpAYASsikBgBK0KQGAErYpAYAStukBgBK3KQGAErhpAYASuKkBgBK56QGAErypAYASvqkBgBK/aQGAEr+pAYASgOlBgBKBKUGAEoJpQYAShSlBgBKG6UGAEoepQYASh+lBgBKJKUGAEonpQYASiilBgBKLaUGAEo0pQYASjmlBgBKPaUGAEpCpQYASkmlBgBKTaUGAEpSpQYASlqlBgBKXqUGAEpjpQYASmulBgBKc6UGAEp1pQYASnqlBgBKf6UGAEqBpQYASoalBgBKjaUGAEqWpQYASp6lBgBKqaUGAEqxpQYASrqlBgBKw6UGAErKpQYASsylBgBK0aUGAErUpQYAStWlBgBK2aUGAErepQYASuWlBgBK6aUGAErupQYASvKlBgBK96UGAEr/pQYASgemBgBKC6YGAEoQpgYAShWmBgBKGqYGAEojpgYASiWmBgBKJqYGAEorpgYASjKmBgBKOaYGAEpBpgYASkamBgBKSaYGAEpKpgYASk+mBgBKWKYGAEpfpgYASmamBgBKbqYGAEpwpgYASnWmBgBKd6YGAEp4pgYASn2mBgBKf6YGAEqApgYASoWmBgBKhqYGAEqLpgYASo6mBgBKk6YGAEqXpgYASpymBgBKpKYGAEqmpgYASqemBgBKrKYGAEqzpgYASrSmBgBKuaYGAErBpgYASsmmBgBKy6YGAErMpgYAStGmBgBK1KYGAErVpgYAStqmBgBK4qYGAErqpgYASvGmBgBK9KYGAEr5pgYASgGnBgBKBqcGAEoIpwYASg2nBgBKFacGAEoWpwYAShunBgBKHKcGAEohpwYASiinBgBKLqcGAEo0pwYASj6nBgBKR6cGAEpOpwYASlWnBgBKV6cGAEpYpwYASl2nBgBKYqcGAEptpwYASnSnBgBKdqcGAEp7pwYASoanBgBKiKcGAEqNpwYASpOnBgBKmacGAEqhpwYASqKnBgBKp6cGAEqspwYASrCnBgBKtacGAEq+pwYASsCnBgBKxacGAErIpwYASsmnBgBKzqcGAErQpwYAStGnBgBK1qcGAErYpwYAStmnBgBK3qcGAErgpwYASuGnBgBK5qcGAErspwYASvKnBgBK+acGAEr8pwYASv2nBgBKAagGAEoGqAYASgeoBgBKDKgGAEoPqAYAShCoBgBKFagGAEoXqAYAShuoBgBKIKgGAEomqAYASiyoBgBKLagGAEoyqAYASjWoBgBKNqgGAEo7qAYASjyoBgBKQagGAEpHqAYASkyoBgBKT6gGAEpUqAYASl6oBgBKY6gGAEpmqAYASmqoBgBKb6gGAEp2qAYASnuoBgBKfKgGAEqBqAYASoioBgBKj6gGAEqWqAYASpioBgBKnagGAEqiqAYASqmoBgBKsKgGAEq3qAYASrmoBgBKuqgGAEq/qAYASseoBgBKzqgGAErTqAYAStWoBgBK1qgGAErbqAYASuOoBgBK6qgGAErvqAYASvGoBgBK9qgGAEr4qAYASvmoBgBK/qgGAEoBqQYASgapBgBKB6kGAEoMqQYASg2pBgBKEqkGAEoaqQYASiGpBgBKKKkGAEovqQYASjGpBgBKMqkGAEo3qQYASjqpBgBKO6kGAEpAqQYASkepBgBKSakGAEpOqQYASlCpBgBKVakGAEpXqQYASlypBgBKXqkGAEpiqQYASmepBgBKbqkGAEp1qQYASn2pBgBKfqkGAEqDqQYASoupBgBKkqkGAEqaqQYASqGpBgBKo6kGAEqoqQYASqmpBgBKrqkGAEq0qQYASrmpBgBKwqkGAErHqQYAStKpBgBK1qkGAErbqQYASuKpBgBK46kGAEroqQYASu2pBgBK8akGAEr2qQYASv6pBgBKAKoGAEoFqgYAShCqBgBKFKoGAEoZqgYAShuqBgBKHKoGAEogqgYASiWqBgBKKaoGAEouqgYASjaqBgBKQaoGAEpHqgYASk2qBgBKTqoGAEpTqgYASluqBgBKY6oGAEpuqgYASnGqBgBKcqoGAEp3qgYASnqqBgBKf6oGAEqCqgYASoeqBgBKiaoGAEqOqgYASpiqBgBKn6oGAEqmqgYASq6qBgBKsKoGAEqxqgYASrWqBgBKuqoGAErFqgYASs2qBgBK1aoGAErZqgYASt6qBgBK6aoGAErsqgYASvGqBgBK+qoGAEr9qgYASgKrBgBKBKsGAEoJqwYAShOrBgBKGKsGAEogqwYASiWrBgBKKqsGAEouqwYASjOrBgBKOqsGAEpCqwYASkarBgBKS6sGAEpSqwYASlmrBgBKXasGAEpiqwYASmqrBgBKbqsGAEpzqwYASnmrBgBKfqsGAEqAqwYASoWrBgBKhqsGAEqLqwYASpCrBgBKm6sGAEqdqwYASqKrBgBKqqsGAEqyqwYASrmrBgBKwasGAErIqwYAStCrBgBK26sGAErfqwYASuSrBgBK56sGAErsqwYASvSrBgBK9asGAEr6qwYASv6rBgBKAqwGAEoHrAYASg6sBgBKFawGAEoWrAYAShusBgBKHKwGAEohrAYASimsBgBKMawGAEo1rAYASjqsBgBKQawGAEpGrAYASk2sBgBKVqwGAEpZrAYASl6sBgBKYawGAEpmrAYASmqsBgBKb6wGAEpzrAYASnisBgBKf6wGAEqGrAYASpSsBgBKmqwGAEqgrAYASqusBgBKrqwGAEqzrAYASrWsBgBKtqwGAEq7rAYASsSsBgBKz6wGAErQrAYAStWsBgBK4KwGAErqrAYASvGsBgBK+awGAEoErQYASgatBgBKC60GAEoOrQYASg+tBgBKFK0GAEoWrQYAShetBgBKG60GAEogrQYASiitBgBKMK0GAEozrQYASjStBgBKOa0GAEpErQYASkWtBgBKSq0GAEpPrQYASlqtBgBKYq0GAEplrQYASmatBgBKa60GAEptrQYASnKtBgBKgK0GAEqLrQYASoytBgBKka0GAEqZrQYASqCtBgBKoq0GAEqjrQYASqitBgBKqa0GAEqurQYASrGtBgBKtq0GAEq5rQYASrqtBgBKv60GAErGrQYASsetBgBKzK0GAErVrQYAStetBgBK2K0GAErdrQYASuitBgBK760GAEr0rQYASvytBgBKA64GAEoLrgYASg2uBgBKDq4GAEoTrgYAShSuBgBKGa4GAEogrgYASiOuBgBKJK4GAEoprgYASi6uBgBKMK4GAEo1rgYASj2uBgBKP64GAEpArgYASkWuBgBKUK4GAEpYrgYASl2uBgBKYq4GAEpjrgYASmiuBgBKa64GAEpwrgYASneuBgBKgq4GAEqNrgYASpWuBgBKmq4GAEqjrgYASq6uBgBKt64GAEq6rgYASr+uBgBKxK4GAErHrgYASsyuBgBK0K4GAErVrgYASteuBgBK2K4GAErdrgYASuSuBgBK764GAEr1rgYASvuuBgBKBq8GAEoHrwYASgyvBgBKEa8GAEoarwYASiKvBgBKKa8GAEotrwYASjGvBgBKNq8GAEo+rwYASkWvBgBKTa8GAEpVrwYASl2vBgBKYK8GAEphrwYASmavBgBKbq8GAEpwrwYASnWvBgBKd68GAEp8rwYASoOvBgBKia8GAEqOrwYASpGvBgBKlq8GAEqcrwYASqGvBgBKpq8GAEqvrwYASrWvBgBKuq8GAErCrwYASsuvBgBKza8GAErSrwYAStmvBgBK2q8GAErfrwYASuavBgBK6a8GAErqrwYAZShK768GAEr3rwYASvivBgBK/a8GAEoCsAYASg2wBgBKGLAGAEojsAYASiawBgBKJ7AGAEossAYASjGwBgBKObAGAEo8sAYASj2wBgBKQrAGAEpEsAYASkmwBgBKUbAGAEpZsAYASmSwBgBKZbAGAEpmsAYASmuwBgBKc7AGAEp+sAYASomwBgBKirAGAEqPsAYASpGwBgBKkrAGAEqXsAYASpmwBgBKmrAGAEqfsAYASqiwBgBKsLAGAEq2sAYASrqwBgBKv7AGAErEsAYASsywBgBK1LAGAErasAYASuCwBgBK4rAGAErjsAYASuiwBgBK77AGAEr0sAYASvewBgBK+LAGAEr9sAYASgexBgBKDLEGAEoTsQYASh6xBgBKJbEGAEotsQYASjSxBgBKNbEGAEo6sQYASkKxBgBKSbEGAEpMsQYASk2xBgBKUrEGAEpYsQYASl6xBgBKZ7EGAEpysQYASoCxBgBKgrEGAEqHsQYASouxBgBKkLEGAEqRsQYASpaxBgBKobEGAEqmsQYASqyxBgBKsbEGAEqzsQYASrSxBgBKubEGAEq7sQYASryxBgBKwbEGAErJsQYASs+xBgBK1bEGAErcsQYASuSxBgBK57EGAErosQYASu2xBgBK77EGAErzsQYASvixBgBK/LEGAEoBsgYASgyyBgBKEbIGAEocsgYASiOyBgBKKLIGAEovsgYASjmyBgBKQLIGAEpEsgYASkmyBgBKUbIGAEpcsgYASmeyBgBKb7IGAEp3sgYASn6yBgBKibIGAEqSsgYASpeyBgBKmrIGAEqbsgYASqCyBgBKq7IGAEq2sgYASr2yBgBKwLIGAErBsgYASsayBgBKz7IGAErTsgYAStiyBgBK2rIGAErbsgYASuCyBgBK7rIGAErzsgYASvuyBgBKArMGAEoNswYAShezBgBKHLMGAEonswYASiyzBgBKL7MGAEowswYASjWzBgBKO7MGAEpBswYASkizBgBKT7MGAEpSswYASlOzBgBKWLMGAEphswYASmazBgBKbrMGAEp8swYASoazBgBKi7MGAEqTswYASpSzBgBKmbMGAEqeswYASqOzBgBKpbMGAEqmswYASquzBgBKrbMGAEquswYASrKzBgBKt7MGAEq+swYASsWzBgBKyrMGAErPswYASt2zBgBK37MGAErgswYASuWzBgBK7bMGAEruswYASvOzBgBK+LMGAEr5swYASv6zBgBKALQGAEoFtAYASgy0BgBKEbQGAEoVtAYAShq0BgBKIbQGAEoltAYASiq0BgBKMbQGAEo4tAYASj+0BgBKRLQGAEpJtAYASk20BgBKUrQGAEpYtAYASl20BgBKYrQGAEpntAYASm60BgBKebQGAEp8tAYASn20BgBKgrQGAEqJtAYASpC0BgBKk7QGAEqUtAYASpm0BgBKoLQGAEqjtAYASqS0BgBKqbQGAEqutAYASrW0BgBKu7QGAErAtAYASsW0BgBKx7QGAErMtAYASs+0BgBK1LQGAErbtAYASuK0BgBK7LQGAErztAYASve0BgBK+7QGAEoAtQYASgm1BgBKEbUGAEoXtQYASh61BgBKI7UGAEostQYASjS1BgBKOrUGAEpAtQYASki1BgBKT7UGAEpUtQYASl+1BgBKZbUGAEpqtQYASmy1BgBKcbUGAEp3tQYASni1BgBKfbUGAEqDtQYASoq1BgBKkLUGAEqWtQYASpy1BgBKobUGAEqktQYASqW1BgBKqrUGAEqttQYASq61BgBKs7UGAEq1tQYASra1BgBKu7UGAErDtQYASsu1BgBK1LUGAErftQYASuS1BgBK7LUGAEr0tQYASva1BgBK+rUGAEr/tQYASga2BgBKCbYGAEoKtgYASg+2BgBKFrYGAEobtgYASiW2BgBKKbYGAEoutgYASji2BgBKPLYGAEpBtgYASkS2BgBKRbYGAEpKtgYASlK2BgBKU7YGAEpYtgYASmC2BgBKZ7YGAEpwtgYASnq2BgBKg7YGAEqEtgYASom2BgBKj7YGAEqatgYASqC2BgBKprYGAEqntgYASqy2BgBKtrYGAEq7tgYASr62BgBKv7YGAErEtgYASs62BgBK2LYGAErgtgYASue2BgBK7bYGAErztgYASvm2BgBKALcGAEoEtwYASgm3BgBKEbcGAEoctwYASh+3BgBKILcGAEoltwYASiy3BgBKL7cGAEowtwYASjW3BgBKOLcGAEo5twYASj63BgBKRbcGAEpGtwYASku3BgBKVLcGAEpitwYASm23BgBKeLcGAEqDtwYASom3BgBKj7cGAEqVtwYASpu3BgBKprcGAEq0twYASry3BgBKxLcGAErPtwYASta3BgBK3rcGAErjtwYASuq3BgBK8rcGAEr3twYASvm3BgBK/rcGAEoEuAYASgy4BgBKDrgGAEoTuAYAShu4BgBKHbgGAEoiuAYASim4BgBKMLgGAEoyuAYASje4BgBKQrgGAEpIuAYASkm4BgBKTrgGAEpPuAYASlS4BgBKVrgGAEpbuAYASmO4BgBKabgGAEpvuAYASne4BgBKebgGAEp+uAYASoG4BgBKgrgGAEqHuAYASo64BgBKlbgGAEqauAYASp24BgBKnrgGAEqjuAYASqi4BgBKqrgGAEqvuAYASre4BgBKvLgGAErBuAYASsm4BgBKy7gGAErMuAYAStG4BgBK0rgGAErXuAYASty4BgBK5LgGAErsuAYASva4BgBK/rgGAEoCuQYASge5BgBKCrkGAEoPuQYAShe5BgBKIrkGAEopuQYASjG5BgBKObkGAEo8uQYASj25BgBKQrkGAEpHuQYASkq5BgBKT7kGAEpauQYASlu5BgBKYLkGAEpnuQYASnK5BgBKdLkGAEp5uQYASoG5BgBKhrkGAEqJuQYASo65BgBKkLkGAEqVuQYASp25BgBKp7kGAEquuQYASrK5BgBKtrkGAEq7uQYASr65BgBKw7kGAErLuQYAStC5BgBK0bkGAErWuQYASuG5BgBK4rkGAErnuQYASvG5BgBK97kGAEr8uQYASgO6BgBKDLoGAEoUugYASh+6BgBKJ7oGAEosugYASje6BgBKOLoGAEo9ugYASkW6BgBKSboGAEpOugYASlW6BgBKXboGAEphugYASma6BgBKa7oGAEpvugYASnS6BgBKfLoGAEp9ugYASoK6BgBKiLoGAEqOugYASpO6BgBKmLoGAEqfugYASqG6BgBKoroGAEqmugYASqu6BgBKsLoGAEq1ugYASsC6BgBKxboGAErLugYAStG6BgBK17oGAErdugYASui6BgBK7LoGAErwugYASvS6BgBK+boGAEr7ugYASvy6BgBKALsGAEoFuwYASgi7BgBKCbsGAEoOuwYAShO7BgBKHrsGAEojuwYASiu7BgBKNrsGAEo7uwYASka7BgBKTbsGAEpQuwYASlS7BgBKWbsGAEpbuwYASmC7BgBKbrsGAEp5uwYASnu7BgBKgLsGAEqEuwYASom7BgBKjrsGAEqVuwYASpe7BgBKmLsGAEqduwYASqS7BgBKqbsGAEqruwYASq+7BgBKtLsGAEq/uwYASsa7BgBKzLsGAErRuwYAStS7BgBK2bsGAEreuwYASuC7BgBK5bsGAErquwYASu+7BgBK9LsGAEr7uwYASgW8BgBKCbwGAEoOvAYAShK8BgBKF7wGAEofvAYASia8BgBKLbwGAEowvAYASjW8BgBKPLwGAEo+vAYASkO8BgBKTrwGAEpWvAYASl68BgBKZrwGAEpovAYASmm8BgBKbbwGAEpxvAYASnW8BgBKebwGAEp9vAYASoK8BgBKh7wGAEqIvAYASo28BgBKlbwGAEqavAYASpy8BgBKnbwGAEqhvAYASqa8BgBKtLwGAEq5vAYASsS8BgBKyrwGAErPvAYASta8BgBK4bwGAErpvAYASvG8BgBK/LwGAEoEvQYASgW9BgBKCr0GAEoPvQYASha9BgBKHL0GAEogvQYASiS9BgBKKL0GAEosvQYASjG9BgBKNr0GAEo9vQYASj69BgBKQ70GAEpIvQYASk29BgBKVL0GAEpZvQYASmC9BgBKYr0GAEpjvQYASmi9BgBKar0GAEprvQYASnC9BgBKd70GAEp+vQYASoa9BgBKkL0GAEqVvQYASpq9BgBKnr0GAEqjvQYASqu9BgBKtr0GAEq6vQYASr+9BgBKx70GAErSvQYAStS9BgBK1b0GAEravQYASuG9BgBK5r0GAEruvQYASvS9BgBK+r0GAEoAvgYASga+BgBKC74GAEoSvgYASha+BgBKG74GAEoevgYASiK+BgBKJr4GAEorvgYASjC+BgBKMr4GAEo3vgYASjy+BgBKQb4GAEpIvgYASk++BgBKVL4GAEpbvgYASl6+BgBKX74GAEpkvgYASmu+BgBKcL4GAEp1vgYASnu+BgBKgb4GAEqMvgYASo2+BgBKkr4GAEqavgYASqG+BgBKpr4GAEqovgYASqm+BgBKrb4GAEqyvgYASre+BgBKvL4GAErBvgYASsS+BgBKxb4GAErKvgYASs2+BgBKzr4GAErTvgYAStu+BgBK4L4GAErovgYASvO+BgBK9L4GAEr5vgYASvq+BgBK/74GAEoGvwYASg+/BgBKFb8GAEoXvwYAShy/BgBKIb8GAEoivwYASie/BgBKLL8GAEo0vwYASja/BgBKN78GAEo8vwYASkG/BgBKSL8GAEpPvwYASli/BgBKYL8GAEpivwYASmO/BgBKaL8GAEpvvwYASni/BgBKfb8GAEqEvwYASo2/BgBKjr8GAEqTvwYASpW/BgBKlr8GAEqbvwYASqS/BgBKqr8GAEqwvwYASru/BgBKxr8GAErLvwYAStG/BgBK078GAErYvwYAStu/BgBK4L8GAErrvwYASu2/BgBK7r8GAErzvwYASvu/BgBK/L8GAEoAwAYASgXABgBKDMAGAEoQwAYAShXABgBKHMAGAEohwAYASizABgBKN8AGAEo+wAYASkXABgBKTcAGAEpYwAYASmHABgBKYsAGAEpnwAYASmzABgBKdMAGAEp6wAYASn/ABgBKhsAGAEqRwAYASpzABgBKpsAGAEqqwAYASq/ABgBKtsAGAEq4wAYASr3ABgBKxcAGAErMwAYAStHABgBK2MAGAErdwAYASuPABgBK6MAGAErtwAYASvLABgBK98AGAEr8wAYASgHBBgBKA8EGAEoIwQYASg/BBgBKFMEGAEoawQYASiHBBgBKKcEGAEoxwQYASjbBBgBKQcEGAEpGwQYASk7BBgBKWcEGAEpkwQYASmnBBgBKcMEGAEp1wQYASoDBBgBKg8EGAEqEwQYASonBBgBKjsEGAEqTwQYASprBBgBKn8EGAEqkwQYASqbBBgBKp8EGAEqswQYASrTBBgBKucEGAErEwQYASs7BBgBK2cEGAErbwQYAStzBBgBK4cEGAErmwQYASu7BBgBK+cEGAEr9wQYASgLCBgBKB8IGAEoKwgYASgvCBgBKEMIGAEobwgYASiTCBgBKJcIGAEoqwgYASjLCBgBKNcIGAEo6wgYASkPCBgBKRMIGAEpJwgYASkzCBgBKUcIGAEpWwgYASmHCBgBKZsIGAEpnwgYASmzCBgBKccIGAEpywgYASnfCBgBKgcIGAEqDwgYASoTCBgBKicIGAEqRwgYASpzCBgBKncIGAEqiwgYASqfCBgBKr8IGAEq0wgYASrnCBgBKwMIGAErEwgYASsnCBgBK0cIGAErYwgYAStvCBgBK3MIGAErhwgYASujCBgBK6cIGAEruwgYASvnCBgBKAMMGAEoDwwYASgTDBgBKCcMGAEoOwwYAShHDBgBKFsMGAEodwwYASiDDBgBKJcMGAEotwwYASjTDBgBKNsMGAEo3wwYASjzDBgBKP8MGAEpEwwYASkzDBgBKT8MGAEpUwwYASljDBgBKXcMGAEplwwYASmjDBgBKacMGAEpuwwYASnbDBgBKfMMGAEp+wwYASoPDBgBKhsMGAEqLwwYASpTDBgBKnMMGAEqkwwYASqbDBgBKp8MGAEqswwYASrTDBgBKvMMGAEq/wwYASsTDBgBKxcMGAErKwwYAStLDBgBK2sMGAErcwwYASt3DBgBK4sMGAErkwwYASunDBgBK68MGAErwwwYASvnDBgBKAMQGAEoDxAYASgTEBgBKCcQGAEoKxAYASg7EBgBKE8QGAEocxAYASiPEBgBKJ8QGAEosxAYASjTEBgBKN8QGAEo4xAYASj3EBgBKQMQGAEpBxAYASkbEBgBKTcQGAEpQxAYASlHEBgBKVsQGAEphxAYASmTEBgBKacQGAEpxxAYASnbEBgBKeMQGAEp5xAYASn7EBgBKhcQGAEqNxAYASpDEBgBKkcQGAEqWxAYASpnEBgBKmsQGAEqfxAYASqDEBgBKpcQGAEqsxAYASq7EBgBKr8QGAEq0xAYASrzEBgBKwcQGAErExAYASsnEBgBK0MQGAErWxAYAStvEBgBK48QGAErlxAYASurEBgBK8sQGAEr3xAYASv/EBgBKAsUGAEoDxQYASgjFBgBKD8UGAEoXxQYASiXFBgBKJ8UGAEooxQYASi3FBgBKNMUGAGUoSjrFBgBKPMUGAEo9xQYASkLFBgBKTcUGAEpOxQYASlPFBgBKWsUGAEpixQYASmvFBgBKccUGAEpzxQYASnTFBgBKecUGAEp8xQYASoHFBgBKicUGAEqQxQYASpXFBgBKl8UGAEqYxQYASp3FBgBKnsUGAEqjxQYASqzFBgBKt8UGAErCxQYASsvFBgBKz8UGAErUxQYAStzFBgBK5MUGAErmxQYASufFBgBK7MUGAErvxQYASvTFBgBK/MUGAEoDxgYASgjGBgBKC8YGAEoQxgYAShXGBgBKHcYGAEomxgYASjHGBgBKM8YGAEo4xgYASjzGBgBKQcYGAEpExgYASkXGBgBKScYGAEpOxgYASljGBgBKX8YGAEpnxgYASm/GBgBKesYGAEp/xgYASo3GBgBKksYGAEqVxgYASprGBgBKpcYGAEqsxgYASrTGBgBKucYGAErDxgYASsjGBgBKycYGAErOxgYAStXGBgBK2sYGAErfxgYASubGBgBK58YGAErsxgYASvfGBgBKAscGAEoHxwYASg3HBgBKE8cGAEoexwYASh/HBgBKJMcGAEosxwYASi/HBgBKMMcGAEo1xwYASjjHBgBKPccGAEpAxwYASkXHBgBKUMcGAEpbxwYASlzHBgBKYccGAEpsxwYASnfHBgBKgccGAEqGxwYASovHBgBKlMcGAEqXxwYASpjHBgBKnccGAEqfxwYASqDHBgBKpccGAEqwxwYASrfHBgBKuMcGAEq9xwYASsHHBgBKxscGAErJxwYASs7HBgBKz8cGAErUxwYASt/HBgBK4scGAErnxwYASu7HBgBK9scGAEr6xwYASv/HBgBKAsgGAEoHyAYASgnIBgBKCsgGAEoPyAYAShbIBgBKGcgGAEoeyAYASh/IBgBKJMgGAEoryAYASi7IBgBKL8gGAEo0yAYASj/IBgBKRcgGAEpLyAYASlbIBgBKWcgGAEpayAYASl/IBgBKZsgGAEptyAYASm/IBgBKcMgGAEp1yAYASnfIBgBKe8gGAEqAyAYASofIBgBKjMgGAEqUyAYASpvIBgBKpMgGAEqnyAYASqjIBgBKrcgGAEq2yAYASsHIBgBKxMgGAErFyAYASsrIBgBKy8gGAErQyAYAStfIBgBK4sgGAErlyAYASubIBgBK68gGAEruyAYASvPIBgBK+cgGAEr/yAYASgbJBgBKCskGAEoPyQYAShbJBgBKH8kGAEoiyQYASiPJBgBKJ8kGAEosyQYASjXJBgBKOckGAEo+yQYASkDJBgBKRMkGAEpJyQYASlDJBgBKVckGAEpcyQYASmHJBgBKackGAEpwyQYASnTJBgBKeckGAEp6yQYASn/JBgBKiskGAEqRyQYASpzJBgBKpMkGAEqryQYASq/JBgBKtMkGAEq3yQYASrjJBgBKvckGAErFyQYASsbJBgBKy8kGAErTyQYAStzJBgBK38kGAErgyQYASuXJBgBK7skGAErxyQYASvLJBgBK98kGAEr9yQYASgLKBgBKBcoGAEoGygYASgvKBgBKFcoGAEoaygYAShzKBgBKIcoGAEonygYASjHKBgBKNsoGAEpBygYASkTKBgBKScoGAEpQygYASljKBgBKYMoGAEppygYASmvKBgBKcMoGAEpxygYASnXKBgBKesoGAEp9ygYASoLKBgBKhsoGAEqLygYASpDKBgBKlcoGAEqYygYASpnKBgBKnsoGAEqhygYASqLKBgBKp8oGAEqpygYASqrKBgBKr8oGAEq3ygYASrrKBgBKu8oGAErAygYASsPKBgBKxMoGAErIygYASs3KBgBK1MoGAErVygYAStrKBgBK3MoGAErhygYASujKBgBK6coGAEruygYASvHKBgBK8soGAEr3ygYASv/KBgBKAcsGAEoCywYASgfLBgBKD8sGAEoaywYASh/LBgBKIMsGAEolywYASizLBgBKN8sGAEpCywYASkXLBgBKRssGAEpLywYASk3LBgBKUssGAEpVywYASlrLBgBKYMsGAEprywYASnPLBgBKeMsGAEqGywYASpDLBgBKlssGAEqeywYASqbLBgBKscsGAEq4ywYASsHLBgBKxssGAErIywYASsnLBgBKzssGAErRywYAStLLBgBK18sGAErZywYASt7LBgBK6csGAEr0ywYASvvLBgBKA8wGAEoHzAYASgzMBgBKEcwGAEofzAYASifMBgBKKswGAEorzAYASjDMBgBKMcwGAEo2zAYASj3MBgBKQswGAEpKzAYASlPMBgBKWswGAEpozAYASnDMBgBKd8wGAEp9zAYASoLMBgBKicwGAEqMzAYASo3MBgBKkswGAEqTzAYASpjMBgBKoMwGAEqhzAYASqbMBgBKp8wGAEqszAYASq7MBgBKs8wGAEq7zAYASr7MBgBKv8wGAErEzAYASs3MBgBK0swGAErdzAYASt7MBgBK48wGAErkzAYASunMBgBK9MwGAEr2zAYASvfMBgBK/MwGAEr+zAYASv/MBgBKBM0GAEoKzQYASgzNBgBKDc0GAEoSzQYAShnNBgBKG80GAEoczQYASiHNBgBKLM0GAEoyzQYASj3NBgBKPs0GAEpDzQYASkTNBgBKSc0GAEpSzQYASlXNBgBKVs0GAEpbzQYASmPNBgBKas0GAEprzQYASnDNBgBKdM0GAEp5zQYASoDNBgBKiM0GAEqPzQYASpHNBgBKls0GAEqYzQYASp3NBgBKpc0GAEqwzQYASrPNBgBKuM0GAEq7zQYASsDNBgBKw80GAErIzQYAStDNBgBK2M0GAErdzQYASujNBgBK680GAErwzQYASvfNBgBK/M0GAEr/zQYASgDOBgBKBc4GAEoPzgYAShnOBgBKIM4GAEonzgYASizOBgBKNM4GAEo8zgYASkTOBgBKTM4GAEpTzgYASlXOBgBKVs4GAEpbzgYASmLOBgBKY84GAEpozgYASmvOBgBKb84GAEp0zgYASnjOBgBKfc4GAEqFzgYASojOBgBKic4GAEqOzgYASpHOBgBKls4GAEqezgYASqLOBgBKp84GAEqyzgYASrbOBgBKu84GAErAzgYASsvOBgBKzc4GAErOzgYAStPOBgBK3s4GAErgzgYASuXOBgBK6c4GAEruzgYASvbOBgBKAc8GAEoCzwYASgfPBgBKC88GAEoQzwYAShfPBgBKHs8GAEokzwYASi3PBgBKOM8GAEo/zwYASkXPBgBKTc8GAEpPzwYASlTPBgBKVs8GAEpXzwYASlzPBgBKZM8GAEpvzwYASnHPBgBKds8GAEp3zwYASnzPBgBKgs8GAEqIzwYASpHPBgBKk88GAEqUzwYASpnPBgBKpM8GAEqvzwYASrrPBgBKxc8GAErIzwYASsnPBgBKzs8GAErRzwYAStLPBgBK188GAErfzwYASuDPBgBK5c8GAErrzwYASu3PBgBK7s8GAErzzwYASvvPBgBKA9AGAEoL0AYAShbQBgBKH9AGAEom0AYASi3QBgBKNtAGAEo70AYASjzQBgBKQdAGAEpM0AYASlTQBgBKWtAGAEpg0AYASmHQBgBKZtAGAEpu0AYASnbQBgBKftAGAEqA0AYASoXQBgBKjdAGAEqY0AYASprQBgBKm9AGAEqg0AYASqfQBgBKq9AGAEqw0AYASrHQBgBKttAGAEq30AYASrzQBgBKw9AGAErL0AYAStXQBgBK4NAGAErh0AYASubQBgBK59AGAErs0AYASvTQBgBK+tAGAEr/0AYASgnRBgBKDNEGAEoN0QYAShLRBgBKFdEGAEoa0QYASiDRBgBKJtEGAEot0QYASi/RBgBKNNEGAEo/0QYASknRBgBKTdEGAEpS0QYASlTRBgBKVdEGAEpa0QYASlvRBgBKYNEGAEpl0QYASmjRBgBKbdEGAEp10QYASnzRBgBKgdEGAEqJ0QYASo7RBgBKkdEGAEqS0QYASpfRBgBKndEGAEqi0QYASq3RBgBKtdEGAEq30QYASrjRBgBKvdEGAErB0QYASsXRBgBKytEGAErS0QYAStvRBgBK3dEGAEri0QYASuXRBgBK5tEGAErr0QYASu7RBgBK79EGAEr00QYASvbRBgBK99EGAEr80QYASgfSBgBKDtIGAEoW0gYAShjSBgBKGdIGAEod0gYASiLSBgBKKtIGAEo00gYASjvSBgBKQ9IGAEpL0gYASlLSBgBKVdIGAEpW0gYASlvSBgBKXdIGAEpe0gYASmPSBgBKZdIGAEpq0gYASnLSBgBKedIGAEqB0gYASoXSBgBKitIGAEqM0gYASpHSBgBKmdIGAEqd0gYASqLSBgBKrdIGAEq20gYASr7SBgBKxtIGAErJ0gYASs7SBgBK0tIGAErX0gYASt7SBgBK49IGAEro0gYASvDSBgBK99IGAEr60gYASvvSBgBKANMGAEoI0wYASgzTBgBKEdMGAEoT0wYAShTTBgBKGNMGAEod0wYASiLTBgBKK9MGAEow0wYASjfTBgBKOdMGAEo60wYASj/TBgBKR9MGAEpS0wYASl3TBgBKX9MGAEpg0wYASmXTBgBKatMGAEpy0wYASnXTBgBKdtMGAEp70wYASobTBgBKi9MGAEqM0wYASpHTBgBKmNMGAEqZ0wYASp7TBgBKodMGAEqi0wYASqfTBgBKqtMGAEqr0wYASrDTBgBKutMGAEq70wYASsDTBgBKx9MGAErO0wYAStbTBgBK3dMGAErj0wYASunTBgBK69MGAErs0wYASvHTBgBK+NMGAEoA1AYASgvUBgBKE9QGAEoV1AYAShbUBgBKG9QGAEoh1AYASiXUBgBKKtQGAEoy1AYASjnUBgBKRNQGAEpM1AYASk7UBgBKT9QGAEpT1AYASljUBgBKXtQGAEpk1AYASmfUBgBKaNQGAEpt1AYASnLUBgBKdNQGAEp51AYASoTUBgBKj9QGAEqX1AYASqLUBgBKpdQGAEqm1AYASqvUBgBKrtQGAEqv1AYASrTUBgBKt9QGAEq41AYASr3UBgBKvtQGAErD1AYASs7UBgBK1NQGAErZ1AYASt7UBgBK5tQGAErx1AYASvPUBgBK+NQGAEr/1AYASgfVBgBKD9UGAEoU1QYAShzVBgBKHtUGAEoj1QYASijVBgBKMtUGAEoz1QYASjjVBgBKQNUGAEpD1QYASkTVBgBKSdUGAEpL1QYASkzVBgBKUdUGAEpT1QYASlTVBgBKWdUGAEph1QYASmXVBgBKatUGAEpz1QYASnjVBgBKgNUGAEqC1QYASoPVBgBKiNUGAEqO1QYASpPVBgBKm9UGAEqd1QYASp7VBgBKo9UGAEqr1QYASrXVBgBKvdUGAEq/1QYASsTVBgBKzdUGAErU1QYAStzVBgBK39UGAErg1QYASuXVBgBK8NUGAEr71QYASgbWBgBKDtYGAEoV1gYAShjWBgBKGdYGAEoe1gYASiPWBgBKKtYGAEoz1gYASjjWBgBKP9YGAEpF1gYASk3WBgBKUtYGAEpb1gYASl7WBgBKX9YGAEpk1gYASmzWBgBKbdYGAEpx1gYASnbWBgBKgNYGAEqC1gYASoPWBgBKiNYGAEqJ1gYASo7WBgBKl9YGAEqd1gYASqPWBgBKrtYGAEqv1gYASrTWBgBKttYGAEq71gYASr3WBgBKwtYGAErL1gYAStPWBgBK2NYGAErb1gYAStzWBgBK4dYGAErp1gYASvDWBgBK89YGAEr01gYASvnWBgBKAdcGAEoK1wYASg3XBgBKDtcGAEoT1wYAShbXBgBKF9cGAEoc1wYASiTXBgBKJ9cGAEos1wYASi3XBgBKMtcGAEo21wYASjvXBgBKQdcGAEpH1wYASlDXBgBKUtcGAEpT1wYASljXBgBKYdcGAEps1wYASnXXBgBKd9cGAEp41wYASn3XBgBKgtcGAEqJ1wYASpLXBgBKm9cGAEqi1wYASqrXBgBKr9cGAEq01wYASrzXBgBKvtcGAErD1wYASsnXBgBKztcGAErX1wYAStnXBgBK2tcGAErf1wYASubXBgBK59cGAErs1wYASu3XBgBK8tcGAEr61wYASgXYBgBKB9gGAEoM2AYASg7YBgBKD9gGAEoU2AYAShvYBgBKItgGAEol2AYASirYBgBKMNgGAEo42AYASjzYBgBKQdgGAEpD2AYASkjYBgBKS9gGAEpM2AYASlHYBgBKVNgGAEpZ2AYASmHYBgBKZNgGAEpl2AYASmrYBgBKctgGAEp72AYASoTYBgBKjNgGAEqT2AYASpnYBgBKn9gGAEqn2AYASq3YBgBKs9gGAEq72AYASsPYBgBKxtgGAErL2AYAStHYBgBK19gGAErc2AYASuXYBgBK5tgGAErr2AYASu/YBgBK9NgGAEr72AYASv3YBgBK/tgGAEoD2QYASgvZBgBKENkGAEoY2QYASiDZBgBKJdkGAEos2QYASi/ZBgBKNNkGAEo22QYASjvZBgBKRtkGAEpN2QYASlbZBgBKWNkGAEpZ2QYASl7ZBgBKX9kGAEpk2QYASmjZBgBKbdkGAEpv2QYASnDZBgBKddkGAEp82QYASn/ZBgBKhNkGAEqL2QYASpPZBgBKm9kGAEqm2QYASqvZBgBKs9kGAEq42QYASr/ZBgBlKErK2QYASszZBgBK0dkGAErY2QYASt3ZBgBK49kGAErr2QYASvbZBgBK/dkGAEr/2QYASgDaBgBKBdoGAEoO2gYAShbaBgBKGNoGAEod2gYASiDaBgBKIdoGAEom2gYASizaBgBKMtoGAEo62gYASkDaBgBKQtoGAEpD2gYASkjaBgBKT9oGAEpX2gYASlvaBgBKYNoGAEpp2gYASm/aBgBKd9oGAEqA2gYASoLaBgBKg9oGAEqI2gYASoraBgBKi9oGAEqQ2gYASpLaBgBKk9oGAEqY2gYASp/aBgBKpdoGAEqr2gYASrLaBgBKvdoGAErG2gYASsjaBgBKzdoGAErS2gYAStfaBgBK39oGAErl2gYASuzaBgBK8doGAEr62gYASgLbBgBKDdsGAEoP2wYAShDbBgBKFdsGAEod2wYASiDbBgBKJdsGAEoq2wYASi3bBgBKLtsGAEoz2wYASjvbBgBKQtsGAEpF2wYASkbbBgBKS9sGAEpN2wYASk7bBgBKU9sGAEpd2wYASmLbBgBKbdsGAEp12wYASnjbBgBKedsGAEp+2wYASoPbBgBKi9sGAEqU2wYASpbbBgBKl9sGAEqc2wYASqTbBgBKrNsGAEqt2wYASrLbBgBKtNsGAEq12wYASrrbBgBKvdsGAErC2wYASsXbBgBKytsGAErR2wYAStnbBgBK4NsGAErn2wYASuzbBgBK79sGAEr02wYASvnbBgBKANwGAEoF3AYASgrcBgBKEtwGAEoX3AYAShrcBgBKG9wGAEog3AYASijcBgBKLNwGAEox3AYASjTcBgBKNdwGAEo63AYASj3cBgBKQtwGAEpD3AYASkjcBgBKSdwGAEpO3AYASk/cBgBKVNwGAEpb3AYASmPcBgBKbtwGAEpx3AYASnLcBgBKd9wGAEp/3AYASoLcBgBKh9wGAEqI3AYASo3cBgBKj9wGAEqU3AYASpbcBgBKm9wGAEqj3AYASqXcBgBKqtwGAEqz3AYASrvcBgBKw9wGAErF3AYASsrcBgBKz9wGAErX3AYAStrcBgBK39wGAEri3AYASuPcBgBK6NwGAEru3AYASvDcBgBK9dwGAEr43AYASvncBgBK/twGAEoL3QYAShDdBgBKFN0GAEoZ3QYASiDdBgBKK90GAEoz3QYASjvdBgBKPd0GAEo+3QYASkPdBgBKSN0GAEpQ3QYASlHdBgBKVt0GAEpf3QYASmXdBgBKa90GAEp03QYASnndBgBKft0GAEqA3QYASoHdBgBKht0GAEqN3QYASpjdBgBKm90GAEqc3QYASqHdBgBKpt0GAEqp3QYASqrdBgBKr90GAEqy3QYASrfdBgBKv90GAErG3QYASsndBgBKyt0GAErP3QYAStrdBgBK4d0GAErj3QYASujdBgBK790GAEr63QYASgLeBgBKBt4GAEoL3gYAShXeBgBKGt4GAEod3gYASiLeBgBKKN4GAEot3gYASjTeBgBKO94GAEpD3gYASkTeBgBKSd4GAEpO3gYASlXeBgBKXt4GAEpm3gYASm7eBgBKdt4GAEp63gYASn/eBgBKg94GAEqI3gYASpDeBgBKk94GAEqU3gYASpneBgBKod4GAEqp3gYASqveBgBKsN4GAEqx3gYASrbeBgBKuN4GAEq93gYASr/eBgBKwN4GAErF3gYASszeBgBK1N4GAErf3gYASuLeBgBK594GAErv3gYASvXeBgBK/t4GAEoH3wYASg/fBgBKFN8GAEob3wYASiLfBgBKKt8GAEox3wYASjPfBgBKON8GAEpA3wYASkjfBgBKSd8GAEpO3wYASlPfBgBKVt8GAEpX3wYASlzfBgBKY98GAEpm3wYASmffBgBKbN8GAEp03wYASnjfBgBKfd8GAEqD3wYASonfBgBKkN8GAEqV3wYASp3fBgBKqN8GAEqr3wYASrDfBgBKuN8GAEq73wYASsDfBgBKyN8GAErQ3wYAStffBgBK298GAErg3wYASunfBgBK9N8GAEr73wYASv3fBgBKAuAGAEoK4AYAShLgBgBKF+AGAEoh4AYASiTgBgBKJeAGAEoq4AYASjLgBgBKO+AGAEpC4AYASk3gBgBKWOAGAEpe4AYASmfgBgBKbeAGAEpz4AYASnbgBgBKe+AGAEp94AYASn7gBgBKg+AGAEqK4AYASpLgBgBKmOAGAEqe4AYASqXgBgBKruAGAEq24AYASrngBgBKuuAGAEq/4AYASsjgBgBK0OAGAErT4AYAStTgBgBK2eAGAErh4AYASungBgBK8eAGAEr64AYASgLhBgBKB+EGAEoI4QYASg3hBgBKD+EGAEoQ4QYAShXhBgBKIOEGAEoj4QYASijhBgBKMOEGAEoy4QYASjPhBgBKOOEGAEo84QYASkHhBgBKSOEGAEpQ4QYASljhBgBKW+EGAEpc4QYASmHhBgBKbOEGAEp14QYASnjhBgBKeeEGAEp+4QYASoThBgBKiuEGAEqP4QYASpHhBgBKluEGAEqZ4QYASprhBgBKn+EGAEqm4QYASqjhBgBKqeEGAEqu4QYASrXhBgBKt+EGAEq44QYASr3hBgBKyOEGAErP4QYAStrhBgBK4+EGAEro4QYASu/hBgBK+uEGAEr/4QYASgbiBgBKC+IGAEoW4gYAShziBgBKIeIGAEop4gYASjLiBgBKOuIGAEo94gYASj7iBgBKQ+IGAEpO4gYASlPiBgBKWOIGAEpb4gYASlziBgBKYeIGAEps4gYASnLiBgBKeuIGAEp74gYASoDiBgBKh+IGAEqP4gYASpfiBgBKmuIGAEqb4gYASqDiBgBKqOIGAEqw4gYASrniBgBKweIGAErK4gYAStHiBgBK1OIGAErZ4gYASt/iBgBK5eIGAErs4gYASvPiBgBK9+IGAEr84gYASv/iBgBKAOMGAEoF4wYASgrjBgBKEuMGAEoa4wYASiHjBgBKKeMGAEoy4wYASjTjBgBKNeMGAEo64wYASkLjBgBKTeMGAEpY4wYASmPjBgBKaeMGAEpv4wYASnbjBgBKeeMGAEp+4wYASoDjBgBKheMGAEqL4wYASpHjBgBKlOMGAEqV4wYASprjBgBKm+MGAEqg4wYASqjjBgBKsOMGAEq14wYASrfjBgBKvOMGAErE4wYASsrjBgBKzeMGAErO4wYAStPjBgBK1OMGAErZ4wYASuHjBgBK4+MGAErk4wYASunjBgBK6+MGAErw4wYASvjjBgBK+uMGAEr74wYASgDkBgBKA+QGAEoE5AYASgnkBgBKEOQGAEoT5AYAShTkBgBKGeQGAEoe5AYASifkBgBKLOQGAEot5AYASjLkBgBKOuQGAEpC5AYASlDkBgBKWOQGAEpf5AYASmTkBgBKZ+QGAEpo5AYASm3kBgBKc+QGAEp55AYASn7kBgBKgeQGAEqC5AYASofkBgBKkuQGAEqa5AYASpzkBgBKneQGAEqi5AYASqXkBgBKquQGAEqv5AYASrHkBgBKsuQGAEq35AYASrrkBgBKu+QGAErA5AYASsjkBgBK0OQGAErT5AYAStTkBgBK2eQGAEra5AYASt/kBgBK6uQGAEry5AYASvXkBgBK9uQGAEr75AYASv7kBgBKA+UGAEoO5QYAShXlBgBKGOUGAEoZ5QYASh7lBgBKIeUGAEoi5QYASiflBgBKLuUGAEoz5QYASjflBgBKPOUGAEpD5QYASkflBgBKTOUGAEpU5QYASljlBgBKXeUGAEpl5QYASm3lBgBKb+UGAEp05QYASnnlBgBKe+UGAEqA5QYASoflBgBKkOUGAEqY5QYASqPlBgBKq+UGAEq05QYASr3lBgBKxOUGAErG5QYASsvlBgBKzuUGAErP5QYAStPlBgBK2OUGAErf5QYASuPlBgBK6OUGAErs5QYASvHlBgBK+eUGAEoB5gYASgXmBgBKCuYGAEoR5gYAShjmBgBKIOYGAEoj5gYASijmBgBKK+YGAEow5gYASjXmBgBKN+YGAEo85gYASkPmBgBKRuYGAEpH5gYASkzmBgBKTuYGAEpT5gYASlXmBgBKVuYGAEpb5gYASl7mBgBKY+YGAEpq5gYASmzmBgBKbeYGAEpy5gYASnrmBgBKheYGAEqH5gYASojmBgBKjeYGAEqY5gYASp3mBgBKo+YGAEqp5gYASrHmBgBKt+YGAEq95gYASsvmBgBK1uYGAEre5gYASubmBgBK5+YGAErs5gYASu7mBgBK8+YGAEr15gYASvbmBgBK++YGAEoC5wYASgXnBgBKBucGAEoL5wYAShDnBgBKFecGAEoe5wYASiDnBgBKIecGAEom5wYASi3nBgBKNOcGAEo85wYASkHnBgBKROcGAEpF5wYASkrnBgBKU+cGAEpa5wYASmHnBgBKaecGAEpq5wYASm/nBgBKcecGAEpy5wYASnfnBgBKeecGAEp65wYASn/nBgBKgOcGAEqF5wYASojnBgBKjecGAEqR5wYASpbnBgBKnucGAEqg5wYASqHnBgBKpucGAEqt5wYASq7nBgBKs+cGAEq75wYASsPnBgBKxecGAErG5wYASsvnBgBKzucGAErP5wYAStTnBgBK3OcGAErk5wYASubnBgBK6+cGAEru5wYASvPnBgBK++cGAEr85wYASgHoBgBKA+gGAEoI6AYAShDoBgBKEegGAEoW6AYAShfoBgBKHOgGAEoj6AYASinoBgBKL+gGAEo56AYASkLoBgBKSegGAEpQ6AYASlPoBgBKVOgGAEpZ6AYASl7oBgBKaegGAEpw6AYASnLoBgBKd+gGAEqC6AYASoroBgBKk+gGAEqV6AYASproBgBKnOgGAEqh6AYASqjoBgBKrOgGAEqx6AYASrroBgBKvOgGAErB6AYASsToBgBKxegGAErK6AYASszoBgBKzegGAErS6AYAStXoBgBK1ugGAErb6AYASt3oBgBK3ugGAErj6AYASu7oBgBK8+gGAEr26AYASvfoBgBK++gGAEoA6QYASgHpBgBKBukGAEoJ6QYASgrpBgBKD+kGAEoT6QYAShjpBgBKHukGAEok6QYASiXpBgBKKukGAEor6QYASjDpBgBKMekGAEo26QYASjnpBgBKPukGAEpF6QYASkzpBgBKTukGAEpP6QYASlTpBgBKVekGAEpa6QYASl/pBgBKZOkGAEpl6QYASmrpBgBKcekGAEp36QYASnzpBgBKf+kGAEqE6QYASozpBgBKk+kGAEqX6QYASpzpBgBKo+kGAEqk6QYASqjpBgBKrekGAEq46QYASrzpBgBKwekGAErI6QYASs3pBgBK1OkGAErZ6QYASuDpBgBK5+kGAErs6QYASvPpBgBK+ukGAEoB6gYASgPqBgBKBOoGAEoJ6gYAShHqBgBKGOoGAEod6gYASh/qBgBKIOoGAEol6gYASi3qBgBKNOoGAEo56gYASkHqBgBKQ+oGAEpE6gYASknqBgBKTOoGAEpR6gYASlbqBgBKW+oGAEpj6gYASmrqBgBKceoGAEp46gYASnrqBgBKe+oGAEqA6gYASoLqBgBKg+oGAEqI6gYASo/qBgBKl+oGAEqZ6gYASp7qBgBKouoGAEqn6gYASqjqBgBKrOoGAEqx6gYASrjqBgBKv+oGAErH6gYASs7qBgBK1eoGAErc6gYASuPqBgBK6uoGAErv6gYASvDqBgBK9eoGAEr26gYASvrqBgBK/+oGAEoD6wYASgfrBgBKDOsGAEoU6wYAShjrBgBKHesGAEol6wYASibrBgBKK+sGAEow6wYASjTrBgBKOesGAEpB6wYASkLrBgBKR+sGAEpS6wYASlvrBgBKXesGAEpe6wYASmLrBgBKZ+sGAEpr6wYASnDrBgBKd+sGAEqC6wYASojrBgBKjusGAEqP6wYASpTrBgBKnOsGAEqk6wYASq/rBgBKsusGAEqz6wYASrjrBgBKu+sGAErA6wYASsPrBgBKyOsGAErJ6wYASs7rBgBK0usGAErX6wYAStjrBgBK3esGAErk6wYASuzrBgBK7usGAErv6wYASvPrBgBK+OsGAEoD7AYASgvsBgBKE+wGAEoX7AYAShzsBgBKJ+wGAEoq7AYASi/sBgBKOOwGAEo77AYASkDsBgBKQuwGAEpH7AYASlHsBgBKVuwGAEpe7AYASmPsBgBKaOwGAEps7AYASnHsBgBKcuwGAEp37AYASn/sBgBKg+wGAEqI7AYASpDsBgBKl+wGAEqe7AYASqbsBgBKsOwGAEq37AYASrzsBgBKvuwGAErD7AYASsTsBgBKyewGAErO7AYAStnsBgBK2+wGAErg7AYASujsBgBK8OwGAEr37AYASv/sBgBKBu0GAEoO7QYAShntBgBKHe0GAEoi7QYASiXtBgBKKu0GAEoy7QYASjPtBgBKOO0GAEo87QYASkHtBgBKSO0GAEpP7QYASlDtBgBKVe0GAEpW7QYASlvtBgBKY+0GAEpr7QYASm/tBgBKdO0GAEp77QYASoDtBgBKh+0GAEqQ7QYASpPtBgBKmO0GAEqb7QYASqDtBgBKpO0GAEqp7QYASq3tBgBKsu0GAEq57QYASsDtBgBKzu0GAErU7QYAStrtBgBK5e0GAErn7QYASuztBgBK7u0GAErv7QYAZShK9O0GAEr97QYASgXuBgBKDe4GAEoV7gYASh/uBgBKJO4GAEos7gYASjbuBgBKO+4GAEo+7gYASj/uBgBKRO4GAEpG7gYASkfuBgBKS+4GAEpQ7gYASlvuBgBKY+4GAEpm7gYASmfuBgBKbO4GAEp27gYASnvuBgBKfe4GAEqC7gYASo3uBgBKle4GAEqY7gYASpnuBgBKnu4GAEqg7gYASqXuBgBKs+4GAEq+7gYASr/uBgBKxO4GAErM7gYAStPuBgBK1e4GAErW7gYAStvuBgBK3O4GAErh7gYASuTuBgBK6e4GAErs7gYASu3uBgBK8u4GAEr57gYASgHvBgBKCu8GAEoN7wYASg7vBgBKE+8GAEoe7wYASiTvBgBKKe8GAEox7wYASjPvBgBKOO8GAEpA7wYASkLvBgBKR+8GAEpI7wYASk3vBgBKVO8GAEpX7wYASljvBgBKXe8GAEpe7wYASmPvBgBKZe8GAEpq7wYASnLvBgBKde8GAEp27wYASnvvBgBKg+8GAEqL7wYASo3vBgBKku8GAEqX7wYASqLvBgBKpe8GAEqq7wYASrLvBgBKve8GAErI7wYAStDvBgBK1e8GAEre7wYASunvBgBK8u8GAEr17wYASvnvBgBK/u8GAEoB8AYASgbwBgBKCvAGAEoP8AYAShHwBgBKEvAGAEoX8AYASh7wBgBKJvAGAEos8AYASjLwBgBKOvAGAEo78AYASkDwBgBKRfAGAEpO8AYASlDwBgBKUfAGAEpW8AYASl3wBgBKaPAGAEpq8AYASmvwBgBKcPAGAEp38AYASn7wBgBKifAGAEqR8AYASpnwBgBKnPAGAEqd8AYASqLwBgBKqvAGAEqs8AYASrHwBgBKtvAGAEq+8AYASsTwBgBKyfAGAErN8AYAStLwBgBK2PAGAErd8AYASuXwBgBK7vAGAEr08AYASvnwBgBKAPEGAEoJ8QYASgvxBgBKEPEGAEoX8QYAShnxBgBKHvEGAEol8QYASijxBgBKKfEGAEou8QYASjbxBgBKO/EGAEpC8QYASkrxBgBKVfEGAEpg8QYASmPxBgBKZPEGAEpp8QYASm7xBgBKdvEGAEp58QYASnrxBgBKf/EGAEqH8QYASo/xBgBKmvEGAEqj8QYASqTxBgBKqfEGAEqx8QYASrjxBgBKwvEGAErJ8QYASs7xBgBK2fEGAErh8QYASunxBgBK8fEGAEr58QYASgHyBgBKCfIGAEoL8gYAShDyBgBKG/IGAEom8gYASi7yBgBKOfIGAEo78gYASkDyBgBKQvIGAEpD8gYASkjyBgBKTfIGAEpQ8gYASlHyBgBKVvIGAEpY8gYASl3yBgBKZPIGAEpr8gYASnbyBgBKgfIGAEqD8gYASojyBgBKk/IGAEqV8gYASpryBgBKofIGAEqo8gYASqryBgBKq/IGAEqw8gYASrTyBgBKufIGAEq78gYASr/yBgBKxPIGAErL8gYASszyBgBK0PIGAErU8gYAStnyBgBK4PIGAErl8gYASubyBgBK6/IGAEr28gYASv7yBgBKBPMGAEoI8wYASg3zBgBKEvMGAEoU8wYAShjzBgBKHfMGAEof8wYASiDzBgBKJfMGAEos8wYASjfzBgBKPvMGAEpH8wYASk/zBgBKVvMGAEpk8wYASmfzBgBKbPMGAEp18wYASn3zBgBKgvMGAEqL8wYASpTzBgBKm/MGAEqc8wYASqHzBgBKpPMGAEqp8wYASq3zBgBKsvMGAEq98wYASsjzBgBKy/MGAErM8wYAStHzBgBK2PMGAErg8wYASuPzBgBK5PMGAErp8wYASvTzBgBK9vMGAEr38wYASvzzBgBK/vMGAEr/8wYASgP0BgBKCPQGAEoJ9AYASg30BgBKEvQGAEoT9AYAShj0BgBKH/QGAEon9AYASjL0BgBKOvQGAEo+9AYASkP0BgBKSvQGAEpS9AYASl30BgBKX/QGAEpk9AYASmv0BgBKdvQGAEp49AYASnn0BgBKfvQGAEqB9AYASoL0BgBKh/QGAEqM9AYASpT0BgBKmvQGAEqg9AYASqP0BgBKpPQGAEqp9AYASq/0BgBKtvQGAEq79AYASrz0BgBKwfQGAErE9AYASsn0BgBKzPQGAErR9AYAStf0BgBK3PQGAErf9AYASuD0BgBK5fQGAErt9AYASu70BgBK8/QGAEr69AYASvv0BgBKAPUGAEoC9QYASgf1BgBKEvUGAEoa9QYAShz1BgBKIfUGAEoo9QYASjD1BgBKO/UGAEo+9QYASj/1BgBKRPUGAEpG9QYASkf1BgBKTPUGAEpQ9QYASlX1BgBKXfUGAEpk9QYASm71BgBKc/UGAEp+9QYASoX1BgBKh/UGAEqM9QYASpT1BgBKlvUGAEqX9QYASpz1BgBKo/UGAEqo9QYASq/1BgBKs/UGAEq49QYASsD1BgBKyfUGAErQ9QYAStf1BgBK2vUGAErb9QYASuD1BgBK6/UGAErt9QYASvL1BgBK/fUGAEr/9QYASgT2BgBKCfYGAEoL9gYAShD2BgBKGPYGAEog9gYASib2BgBKK/YGAEow9gYASjH2BgBKNfYGAEo69gYASj32BgBKQvYGAEpJ9gYASkv2BgBKTPYGAEpR9gYASlj2BgBKW/YGAEpc9gYASmH2BgBKafYGAEpr9gYASnD2BgBKfvYGAEqJ9gYASpL2BgBKlPYGAEqV9gYASpr2BgBKpfYGAEqt9gYASrT2BgBKu/YGAEq99gYASr72BgBKw/YGAErF9gYASsr2BgBKy/YGAErQ9gYAStP2BgBK2PYGAErb9gYASuD2BgBK4/YGAErn9gYASuz2BgBK9/YGAEr/9gYASgj3BgBKDPcGAEoR9wYAShn3BgBKJPcGAEol9wYASir3BgBKLfcGAEou9wYASjP3BgBKNPcGAEo59wYASkD3BgBKRPcGAEpJ9wYASkv3BgBKUPcGAEpX9wYASl/3BgBKafcGAEpu9wYASnP3BgBKe/cGAEp/9wYASoT3BgBKjPcGAEqP9wYASpD3BgBKlfcGAEqZ9wYASp73BgBKn/cGAEqk9wYASqf3BgBKqPcGAEqt9wYASrD3BgBKsfcGAEq29wYASrf3BgBKvPcGAEq+9wYASr/3BgBKxPcGAErI9wYASsz3BgBK0fcGAEra9wYASuD3BgBK5vcGAErp9wYASur3BgBK7/cGAEr19wYASvz3BgBKAfgGAEoD+AYASgj4BgBKC/gGAEoQ+AYAShH4BgBKFvgGAEoa+AYASh/4BgBKIfgGAEom+AYASjH4BgBKN/gGAEo9+AYASj74BgBKQ/gGAEpI+AYASk/4BgBKVPgGAEpX+AYASlz4BgBKZPgGAEpq+AYASnD4BgBKd/gGAEqC+AYASoX4BgBKhvgGAEqL+AYASpP4BgBKnvgGAEqh+AYASqL4BgBKp/gGAEqu+AYASrn4BgBKxPgGAErL+AYAStL4BgBK2fgGAErk+AYASu/4BgBK8PgGAEr1+AYASv34BgBKBPkGAEoL+QYASg35BgBKEvkGAEoV+QYAShr5BgBKJPkGAEon+QYASij5BgBKLfkGAEo1+QYASj35BgBKQ/kGAEpH+QYASkz5BgBKTfkGAEpS+QYASln5BgBKXPkGAEph+QYASmn5BgBKa/kGAEpw+QYASnb5BgBKffkGAEqC+QYASoj5BgBKjfkGAEqO+QYASpP5BgBKmvkGAEqi+QYASqn5BgBKr/kGAEq1+QYASrz5BgBKxfkGAErT+QYAStv5BgBK4vkGAErn+QYASuz5BgBK7/kGAErw+QYASvX5BgBK9/kGAEr4+QYASv35BgBKBfoGAEoH+gYASgz6BgBKE/oGAEoW+gYAShf6BgBKHPoGAEoe+gYASh/6BgBKJPoGAEom+gYASif6BgBKLPoGAEo0+gYASjv6BgBKQvoGAEpH+gYASlL6BgBKVfoGAEpa+gYASmH6BgBKafoGAEps+gYASm36BgBKcvoGAEp6+gYASn36BgBKgvoGAEqE+gYASoX6BgBKivoGAEqR+gYASpz6BgBKoPoGAEql+gYASqb6BgBKq/oGAEqw+gYASrP6BgBKuPoGAEq++gYASsT6BgBKxvoGAErL+gYAStH6BgBK2PoGAErd+gYASuX6BgBK5voGAErr+gYASu36BgBK8voGAEr5+gYASv76BgBKBfsGAEoN+wYAShD7BgBKEfsGAEoW+wYAShv7BgBKI/sGAEoo+wYASiz7BgBKMfsGAEo5+wYASjv7BgBKQPsGAEpH+wYASlD7BgBKVfsGAEpd+wYASmT7BgBKbfsGAEp0+wYASnr7BgBKf/sGAEqB+wYASob7BgBKjfsGAEqU+wYASpv7BgBKnfsGAEqi+wYASqX7BgBKpvsGAEqr+wYASqz7BgBKsfsGAEqz+wYASrj7BgBKvfsGAEq/+wYASsT7BgBKxfsGAErK+wYAStL7BgBK1PsGAErZ+wYASuH7BgBK4/sGAEro+wYASvb7BgBK+PsGAEr5+wYASv77BgBK//sGAEoD/AYASgj8BgBKC/wGAEoQ/AYAShf8BgBKGvwGAEob/AYASiD8BgBKJ/wGAEou/AYASi/8BgBKNPwGAEo6/AYASkD8BgBKRvwGAEpM/AYASlT8BgBKXPwGAEpg/AYASmX8BgBKb/wGAEp4/AYASn/8BgBKiPwGAEqL/AYASpD8BgBKkfwGAEqW/AYASpn8BgBKmvwGAEqf/AYASqL8BgBKo/wGAEqo/AYASrD8BgBKtvwGAEq8/AYASsX8BgBKyPwGAErJ/AYASs78BgBK1vwGAErY/AYAStn8BgBK3fwGAEri/AYASun8BgBK7vwGAErw/AYASvX8BgBK9/wGAEr8/AYASgf9BgBKDf0GAEoT/QYAShT9BgBKGf0GAEog/QYASiT9BgBKKf0GAEox/QYASjL9BgBKN/0GAEo+/QYASkT9BgBKSv0GAEpL/QYASlD9BgBKUv0GAEpT/QYASlj9BgBKXv0GAEpk/QYASmf9BgBKaP0GAEpt/QYASnj9BgBKg/0GAEqK/QYASpH9BgBKlv0GAEqd/QYASqD9BgBKpf0GAEqo/QYASq39BgBKtP0GAEq5/QYASsP9BgBKyP0GAErP/QYAStb9BgBK1/0GAErc/QYASt/9BgBK4P0GAErl/QYASuz9BgBK8/0GAEr7/QYASv39BgBKAv4GAEoG/gYASgv+BgBKDf4GAEoS/gYAShP+BgBKGP4GAEob/gYAShz+BgBKIf4GAEol/gYASir+BgBKL/4GAEo2/gYASjf+BgBKPP4GAEo9/gYASkL+BgBKR/4GAEpO/gYASln+BgBKW/4GAEpc/gYASmH+BgBKaP4GAEps/gYASnH+BgBKdv4GAEqB/gYASon+BgBKkf4GAEqS/gYASpf+BgBKmP4GAEqd/gYASp/+BgBKpP4GAEqm/gYASqv+BgBKs/4GAEq7/gYASsL+BgBKxv4GAErL/gYAStn+BgBK4v4GAErl/gYASub+BgBK6/4GAEry/gYASvX+BgBK9v4GAEr7/gYASv7+BgBK//4GAEoE/wYASgv/BgBKDv8GAEoS/wYAShf/BgBKG/8GAEog/wYASij/BgBKLP8GAEow/wYASjX/BgBKO/8GAEpB/wYASkz/BgBKU/8GAEpZ/wYASl//BgBKZf8GAEpr/wYASm3/BgBKcv8GAEp6/wYASnz/BgBKff8GAEqC/wYASon/BgBKi/8GAEqQ/wYASpT/BgBKmf8GAEqj/wYASqr/BgBKrf8GAEqy/wYASrX/BgBKuv8GAErI/wYAStD/BgBK2f8GAErj/wYASub/BgBK6/8GAEry/wYASvf/BgBK+f8GAEr6/wYASv//BgBKAAAHAEoFAAcASgkABwBKDgAHAEoWAAcAShgABwBKHQAHAEofAAcASiQABwBKKwAHAEowAAcASjMABwBKOAAHAEpAAAcASkcABwBKTgAHAEpSAAcASlcABwBKYAAHAEpiAAcASmcABwBKbQAHAEpzAAcASnQABwBKeQAHAEqAAAcASokABwBKkAAHAEqYAAcASp0ABwBKqAAHAEqqAAcASq8ABwBKsAAHAEq1AAcASrwABwBKwQAHAErDAAcASsQABwBKyAAHAErNAAcAStQABwBK3AAHAErdAAcASuIABwBK4wAHAEroAAcASuoABwBK6wAHAErwAAcASvgABwBK/AAHAEoBAQcASggBBwBKEAEHAEoSAQcAShcBBwBKGwEHAEogAQcASiIBBwBKJgEHAEorAQcASjIBBwBKOAEHAEo9AQcASkEBBwBKRgEHAEpNAQcASlUBBwBKWAEHAEpdAQcASmgBBwBKcQEHAEp2AQcASnkBBwBKegEHAEp/AQcASoYBBwBKiQEHAEqKAQcASo8BBwBKkAEHAEqVAQcASpgBBwBKmQEHAEqeAQcASqABBwBKpQEHAEqmAQcASqsBBwBKswEHAEq7AQcASsMBBwBKxAEHAErJAQcAStcBBwBK2QEHAEreAQcASuUBBwBK7AEHAEr3AQcASvgBBwBK/QEHAEr/AQcASgACBwBKBQIHAEoHAgcASgwCBwBKFAIHAEoZAgcAShwCBwBKIQIHAGUoSicCBwBKLQIHAEowAgcASjECBwBKNgIHAEo+AgcASkUCBwBKSwIHAEpRAgcASloCBwBKXAIHAEpdAgcASmECBwBKZgIHAEppAgcASmoCBwBKbwIHAEp4AgcASn0CBwBKgAIHAEqBAgcASoYCBwBKiQIHAEqKAgcASo8CBwBKkwIHAEqYAgcASqMCBwBKqwIHAEqtAgcASrICBwBKugIHAEq9AgcASr4CBwBKwwIHAErJAgcASs4CBwBK0AIHAErVAgcAStYCBwBK2wIHAErhAgcASucCBwBK8gIHAEr6AgcASv4CBwBKAgMHAEoHAwcASg8DBwBKGAMHAEofAwcASiIDBwBKJwMHAEooAwcASi0DBwBKNQMHAEo7AwcASkEDBwBKRwMHAEpNAwcASlgDBwBKYwMHAEprAwcASnADBwBKdQMHAEqAAwcASoEDBwBKhgMHAEqNAwcASpEDBwBKlQMHAEqaAwcASqEDBwBKpgMHAEqrAwcASqwDBwBKsQMHAEqzAwcASrgDBwBKvQMHAErAAwcASsEDBwBKxgMHAErOAwcASs8DBwBK1AMHAErZAwcASuQDBwBK5gMHAErrAwcASvMDBwBK9wMHAEr8AwcASv0DBwBKAgQHAEoLBAcAShIEBwBKEwQHAEoYBAcASh0EBwBKJAQHAEorBAcASi8EBwBKNAQHAEo2BAcASjcEBwBKPAQHAEpEBAcASkUEBwBKSgQHAEpQBAcASlIEBwBKVwQHAEpYBAcASl0EBwBKZAQHAEplBAcASmoEBwBKawQHAEpwBAcASnIEBwBKdwQHAEp4BAcASn0EBwBKhQQHAEqNBAcASpQEBwBKlQQHAEqaBAcASqgEBwBKrAQHAEqxBAcASrgEBwBKvwQHAErGBAcASs0EBwBK0AQHAErRBAcAStYEBwBK3wQHAErjBAcASugEBwBK6wQHAErvBAcASvQEBwBK/AQHAEoEBQcASgYFBwBKCwUHAEoOBQcASg8FBwBKFAUHAEoaBQcASiAFBwBKIQUHAEomBQcASi4FBwBKNwUHAEo9BQcASkMFBwBKRQUHAEpKBQcASk8FBwBKVgUHAEpYBQcASlkFBwBKXQUHAEpiBQcASmUFBwBKZgUHAEprBQcASm0FBwBKbgUHAEpzBQcASnUFBwBKdgUHAEp7BQcASoQFBwBKiwUHAEqVBQcASpgFBwBKmQUHAEqeBQcASqYFBwBKrQUHAEqyBQcASroFBwBKwQUHAErCBQcASscFBwBKyQUHAErKBQcASs8FBwBK0QUHAErWBQcAStgFBwBK3QUHAErmBQcASuwFBwBK8gUHAEr6BQcASgIGBwBKBQYHAEoGBgcASgsGBwBKDwYHAEoUBgcAShwGBwBKHwYHAEogBgcASiUGBwBKLgYHAEo8BgcASj4GBwBKQwYHAEpGBgcASkcGBwBKTAYHAEpSBgcASlgGBwBKYwYHAEprBgcASm0GBwBKcgYHAEp5BgcASnsGBwBKgAYHAEqFBgcASo8GBwBKkQYHAEqWBgcASpgGBwBKmQYHAEqeBgcASqQGBwBKqQYHAEqvBgcASrQGBwBKuwYHAEq+BgcASr8GBwBKxAYHAErFBgcASsoGBwBK0gYHAErTBgcAStgGBwBK3wYHAErnBgcASu8GBwBK+gYHAEr8BgcASgEHBwBKBAcHAEoJBwcASgwHBwBKDQcHAEoSBwcAShQHBwBKFQcHAEoaBwcASiEHBwBKKAcHAEopBwcASi0HBwBKMgcHAEo5BwcASkAHBwBKSwcHAEpUBwcASlsHBwBKXgcHAEpfBwcASmQHBwBKawcHAEpuBwcASm8HBwBKdAcHAEp5BwcASoAHBwBKgwcHAEqIBwcASokHBwBKjgcHAEqQBwcASpUHBwBKlgcHAEqbBwcASqIHBwBKqwcHAEqyBwcASrMHBwBKuAcHAErGBwcAStEHBwBK0gcHAErXBwcASt4HBwBK5QcHAErsBwcASu8HBwBK9AcHAEr9BwcASgEIBwBKBggHAEoPCAcAShQIBwBKGAgHAEodCAcASiUIBwBKLwgHAEo0CAcASjoIBwBKQAgHAEpECAcASkkIBwBKUAgHAEpaCAcASmAIBwBKZggHAEptCAcASngIBwBKgAgHAEqDCAcASoQIBwBKiQgHAEqMCAcASpAIBwBKlQgHAEqYCAcASpkIBwBKnggHAEqlCAcASq0IBwBKsggHAEq2CAcASrsIBwBKwggHAErKCAcAStIIBwBK2wgHAErdCAcASt4IBwBK4wgHAErqCAcASvIIBwBK+ggHAEr/CAcASgEJBwBKAgkHAEoHCQcASgwJBwBKEAkHAEoVCQcASiMJBwBKJgkHAEonCQcASiwJBwBKNwkHAEo5CQcASjoJBwBKPwkHAEpBCQcASkIJBwBKRwkHAEpJCQcASk4JBwBKUAkHAEpVCQcASlgJBwBKWQkHAEpeCQcASmgJBwBKagkHAEprCQcASnAJBwBKeAkHAEqACQcASogJBwBKiQkHAEqNCQcASpIJBwBKmgkHAEqeCQcASqMJBwBKqgkHAEqtCQcASq4JBwBKswkHAEq1CQcASroJBwBKuwkHAErACQcASsYJBwBKzAkHAErNCQcAStIJBwBK2gkHAErcCQcASuEJBwBK6AkHAErqCQcASu8JBwBK9AkHAEr6CQcASgAKBwBKAgoHAEoHCgcASgkKBwBKDgoHAEoWCgcAShsKBwBKHQoHAEoeCgcASiIKBwBKJwoHAEosCgcASjcKBwBKOAoHAEo9CgcASkYKBwBKTQoHAEpWCgcASl4KBwBKZQoHAEpmCgcASmsKBwBKbQoHAEpyCgcASnQKBwBKeAoHAEp9CgcASoIKBwBKiQoHAEqPCgcASpQKBwBKnQoHAEqkCgcASq8KBwBKtwoHAEq+CgcASsYKBwBKyQoHAErOCgcAStgKBwBK2goHAErfCgcASuMKBwBK6AoHAErwCgcASvMKBwBK+AoHAEr6CgcASv8KBwBKBAsHAEoMCwcAShQLBwBKGAsHAEodCwcASisLBwBKNQsHAEo8CwcASkMLBwBKSgsHAEpMCwcASk0LBwBKUgsHAEpUCwcASlkLBwBKYwsHAEpoCwcASm8LBwBKdwsHAEp7CwcASn8LBwBKhAsHAEqKCwcASpALBwBKmwsHAEqjCwcASqwLBwBKtgsHAEq7CwcASsYLBwBKzwsHAErRCwcAStILBwBK1wsHAErfCwcASuILBwBK4wsHAEroCwcASu8LBwBK9wsHAEr5CwcASv4LBwBKAAwHAEoFDAcASg0MBwBKEAwHAEoRDAcAShYMBwBKIQwHAEoiDAcASicMBwBKKgwHAEorDAcASjAMBwBKOQwHAEo8DAcASj0MBwBKQgwHAEpEDAcASkUMBwBKSgwHAEpUDAcASl8MBwBKYQwHAEpmDAcASmsMBwBKbQwHAEpyDAcASnQMBwBKdQwHAEp6DAcASoIMBwBKjAwHAEqUDAcASpkMBwBKngwHAEqfDAcASqQMBwBKqgwHAEqwDAcASrcMBwBKwgwHAErNDAcAStUMBwBK1gwHAErbDAcASuAMBwBK6wwHAEruDAcASvMMBwBK/AwHAEoCDQcASgcNBwBKEQ0HAEoWDQcAShkNBwBKGg0HAEofDQcASiINBwBKIw0HAEooDQcASjANBwBKNw0HAEpADQcASkMNBwBKRA0HAEpJDQcASlENBwBKUg0HAEpXDQcASl8NBwBKZg0HAEppDQcASmoNBwBKbw0HAEpyDQcASnMNBwBKeA0HAEp/DQcASoYNBwBKiA0HAEqMDQcASpENBwBKnA0HAEqjDQcASqcNBwBKrA0HAEqvDQcASrQNBwBKvA0HAErGDQcASscNBwBKzA0HAErPDQcAStANBwBK1A0HAErZDQcAStsNBwBK4A0HAEriDQcASucNBwBK6A0HAErtDQcASu8NBwBK9A0HAEr1DQcASvoNBwBKAQ4HAEoFDgcASgoOBwBKEg4HAEoTDgcAShgOBwBKJg4HAEoqDgcASi8OBwBKNg4HAEo9DgcASkQOBwBKTA4HAEpRDgcASlQOBwBKVQ4HAEpaDgcASmUOBwBKaA4HAEpsDgcASnEOBwBKeQ4HAEqBDgcASoMOBwBKiA4HAEqRDgcASpcOBwBKnQ4HAEqfDgcASqQOBwBKrA4HAEq0DgcASroOBwBKwA4HAErLDgcASs0OBwBKzg4HAErTDgcAStsOBwBK3g4HAErjDgcASusOBwBK8g4HAEr6DgcASgIPBwBKCQ8HAEoRDwcAShQPBwBKFQ8HAEoaDwcASh4PBwBKIw8HAEorDwcASjMPBwBKOg8HAEpBDwcASkYPBwBKSA8HAEpJDwcASk4PBwBKUA8HAEpVDwcASlcPBwBKXA8HAEpkDwcASmYPBwBKaw8HAEpzDwcASnUPBwBKeQ8HAEp+DwcASoYPBwBKjw8HAEqWDwcASpgPBwBKmQ8HAEqeDwcASqAPBwBKpQ8HAEqnDwcASqwPBwBKsg8HAEq4DwcASroPBwBKuw8HAErADwcASscPBwBK0A8HAErXDwcASuIPBwBK5w8HAErxDwcASvMPBwBK+A8HAEr5DwcASv4PBwBKBhAHAEoLEAcAShEQBwBKFhAHAEodEAcASiMQBwBKKRAHAEoqEAcASi8QBwBKNhAHAEo3EAcASjwQBwBKQxAHAEpHEAcASkwQBwBKVxAHAEpiEAcASmQQBwBKaRAHAEpxEAcASngQBwBKfxAHAEqBEAcASoIQBwBKhxAHAEqLEAcASpAQBwBKlxAHAEqiEAcASqcQBwBKsBAHAEqzEAcASrgQBwBKwxAHAErNEAcAStQQBwBK3RAHAEriEAcASukQBwBK8RAHAEr6EAcASvwQBwBKAREHAEoCEQcASgcRBwBKDhEHAEoWEQcASh4RBwBKHxEHAEokEQcASjIRBwBKNREHAEo2EQcASjsRBwBKQxEHAEpKEQcASk0RBwBKThEHAEpTEQcASlYRBwBKWxEHAEphEQcASmcRBwBKahEHAEpvEQcASnARBwBKdREHAEp6EQcASoIRBwBKiREHAEqUEQcASp0RBwBKpREHAEqtEQcASrMRBwBKuREHAEq7EQcASrwRBwBKwREHAErDEQcASsQRBwBKyBEHAErNEQcAStYRBwBK3hEHAErlEQcASugRBwBK6REHAEruEQcASvERBwBK8hEHAEr3EQcASv4RBwBKABIHAEoBEgcASgUSBwBKChIHAEoVEgcAShoSBwBKHBIHAEohEgcASiUSBwBKKhIHAEozEgcASjsSBwBKQxIHAEpKEgcASk0SBwBKUhIHAEpaEgcASmMSBwBKahIHAEptEgcASm4SBwBKcxIHAEp8EgcASn0SBwBKghIHAEqIEgcASo4SBwBKjxIHAEqUEgcASp8SBwBKphIHAEquEgcASrASBwBKtRIHAEq4EgcASr0SBwBKxxIHAErMEgcASs8SBwBK1BIHAErVEgcAStoSBwBK3hIHAEriEgcASucSBwBK7xIHAErzEgcASvgSBwBKAhMHAEoNEwcAShQTBwBKFhMHAEobEwcASiATBwBKKRMHAEorEwcASjATBwBKNRMHAEo8EwcASj4TBwBKPxMHAEpEEwcASksTBwBKUxMHAEpeEwcASmATBwBKZRMHAEpuEwcASnUTBwBKehMHAEqFEwcASowTBwBKkRMHAEqaEwcASpwTBwBKoRMHAEqkEwcASqkTBwBKsRMHAEqzEwcASrQTBwBKuBMHAEq9EwcASsUTBwBKzRMHAErPEwcAStQTBwBK2xMHAErfEwcASuQTBwBK7BMHAErzEwcASvYTBwBK9xMHAEr8EwcASgMUBwBKChQHAEoPFAcAShIUBwBKFxQHAEoaFAcAShsUBwBKIBQHAEojFAcASigUBwBKMBQHAEo4FAcASj0UBwBKQxQHAEpJFAcASk8UBwBKVRQHAEpdFAcASmUUBwBKbRQHAEp0FAcASnsUBwBKgxQHAEqMFAcASpUUBwBKlhQHAEqbFAcASqUUBwBKqhQHAEqzFAcASr4UBwBKxhQHAErPFAcAStYUBwBK5BQHAErnFAcASugUBwBK7RQHAEruFAcASvMUBwBK+hQHAEr8FAcASv0UBwBKAhUHAEoFFQcASgYVBwBKCxUHAEoTFQcAShYVBwBKFxUHAEocFQcASiQVBwBKJhUHAEonFQcASiwVBwBKLxUHAEowFQcASjUVBwBKPRUHAEpFFQcASk4VBwBKURUHAEpSFQcASlcVBwBKXxUHAEpgFQcASmUVBwBKcBUHAEp5FQcASoQVBwBKjxUHAEqQFQcASpUVBwBKnRUHAEqoFQcASq4VBwBKsxUHAEq4FQcASsMVBwBKxhUHAErHFQcASswVBwBK0xUHAErWFQcAStcVBwBK3BUHAErkFQcASu0VBwBK9BUHAEr6FQcASgAWBwBKCBYHAEoNFgcAShIWBwBKHBYHAEonFgcASikWBwBKKhYHAEovFgcASjYWBwBKPhYHAEpFFgcASkcWBwBKTBYHAEpPFgcASlAWBwBKVRYHAEpgFgcASmIWBwBKZxYHAEpuFgcASnMWBwBKdRYHAEp2FgcASnsWBwBlKEp9FgcASn4WBwBKgxYHAEqMFgcASpYWBwBKnBYHAEqhFgcASqUWBwBKqhYHAEq1FgcASrcWBwBKvBYHAEq/FgcASsQWBwBKzRYHAErRFgcAStYWBwBK3hYHAEriFgcASucWBwBK6BYHAErsFgcASvEWBwBK9RYHAEr6FgcASv0WBwBK/hYHAEoDFwcASgkXBwBKDxcHAEoWFwcASiEXBwBKLBcHAEozFwcASjsXBwBKQBcHAEpHFwcASk8XBwBKUhcHAEpTFwcASlgXBwBKYhcHAEpnFwcASmoXBwBKaxcHAEpwFwcASnEXBwBKdhcHAEp/FwcASocXBwBKjRcHAEqTFwcASpgXBwBKmhcHAEqfFwcASqAXBwBKpRcHAEqsFwcASrIXBwBKuBcHAEq5FwcASr4XBwBKwBcHAErBFwcASsYXBwBKzRcHAErUFwcAStsXBwBK3BcHAErhFwcASukXBwBK6xcHAErsFwcASvEXBwBK+RcHAEr7FwcASvwXBwBKARgHAEoIGAcASgwYBwBKERgHAEoYGAcASiAYBwBKIhgHAEonGAcASikYBwBKKhgHAEovGAcASjIYBwBKMxgHAEo4GAcASjsYBwBKPBgHAEpBGAcASkQYBwBKRRgHAEpJGAcASk4YBwBKVhgHAEpeGAcASmwYBwBKcxgHAEp5GAcASn4YBwBKhRgHAEqMGAcASpQYBwBKmRgHAEqgGAcASqcYBwBKshgHAEq6GAcASsIYBwBKyBgHAErQGAcAStcYBwBK3xgHAErkGAcASuwYBwBK9BgHAEr8GAcASgIZBwBKCBkHAEoRGQcAShwZBwBKJRkHAEowGQcASjUZBwBKOBkHAEo5GQcASj4ZBwBKPxkHAEpEGQcASkYZBwBKRxkHAEpMGQcASk0ZBwBKUhkHAEpdGQcASmYZBwBKZxkHAEpsGQcASm0ZBwBKchkHAEp6GQcASoEZBwBKhBkHAEqJGQcASowZBwBKkRkHAEqaGQcASp0ZBwBKnhkHAEqjGQcASqsZBwBKshkHAEqzGQcASrgZBwBKwhkHAErMGQcAStMZBwBK1RkHAEraGQcAStwZBwBK3RkHAEriGQcASukZBwBK8BkHAErzGQcASvQZBwBK+RkHAEoBGgcASgwaBwBKFxoHAEofGgcASiIaBwBKJxoHAEoyGgcASjYaBwBKOxoHAEo9GgcASkIaBwBKSBoHAEpNGgcASlUaBwBKWhoHAEpbGgcASmAaBwBKahoHAEpxGgcASngaBwBKgBoHAEqHGgcASo8aBwBKlxoHAEqaGgcASpsaBwBKoBoHAEqoGgcASq0aBwBKrxoHAEqwGgcASrUaBwBKvxoHAErHGgcASsoaBwBKyxoHAErQGgcAStsaBwBK4xoHAErsGgcASvEaBwBK9BoHAEr5GgcASvsaBwBK/BoHAEoBGwcASgQbBwBKCRsHAEoRGwcAShobBwBKJRsHAEomGwcASisbBwBKLxsHAEo0GwcASjcbBwBKOBsHAEo9GwcASkMbBwBKSRsHAEpMGwcASk0bBwBKUhsHAEpTGwcASlgbBwBKYBsHAEpiGwcASmMbBwBKaBsHAEpuGwcASnMbBwBKdxsHAEp8GwcASoAbBwBKhRsHAEqQGwcASpIbBwBKlxsHAEqlGwcASqgbBwBKqRsHAEquGwcASrgbBwBKuRsHAEq+GwcASsEbBwBKxhsHAErOGwcAStEbBwBK0hsHAErXGwcASt4bBwBK4RsHAErmGwcASu8bBwBK9hsHAEr/GwcASgIcBwBKBxwHAEoSHAcAShgcBwBKHhwHAEojHAcASiYcBwBKKxwHAEoyHAcASjocBwBKPxwHAEpFHAcASkscBwBKTRwHAEpOHAcASlMcBwBKXRwHAEpeHAcASmMcBwBKbhwHAEp1HAcASn0cBwBKhRwHAEqGHAcASoscBwBKkBwHAEqYHAcASpscBwBKnBwHAEqgHAcASqUcBwBKrRwHAEqzHAcASrgcBwBKuRwHAEq+HAcASsAcBwBKwRwHAErGHAcASswcBwBK0hwHAErZHAcAStwcBwBK4RwHAErmHAcASukcBwBK7hwHAEr0HAcASvocBwBKAh0HAEoEHQcASgUdBwBKCR0HAEoOHQcAShQdBwBKGh0HAEolHQcASi4dBwBKMh0HAEo3HQcASjodBwBKPx0HAEpEHQcASkodBwBKUB0HAEpYHQcASl0dBwBKXx0HAEpkHQcASmgdBwBKbB0HAEpxHQcASnIdBwBKdx0HAEp/HQcASoYdBwBKiR0HAEqKHQcASo8dBwBKkR0HAEqWHQcASqAdBwBKpR0HAEqnHQcASqgdBwBKrR0HAEq4HQcASsYdBwBK0R0HAErZHQcASuEdBwBK7x0HAEryHQcASvMdBwBK+B0HAEr8HQcASgEeBwBKDB4HAEoNHgcAShIeBwBKFx4HAEoZHgcASh4eBwBKJR4HAEosHgcASjQeBwBKPB4HAEo+HgcASkMeBwBKTB4HAEpUHgcASlceBwBKWB4HAEpdHgcASmAeBwBKYR4HAEpmHgcASnEeBwBKch4HAEp3HgcASoIeBwBKiR4HAEqSHgcASpgeBwBKmh4HAEqbHgcASqAeBwBKpB4HAEqpHgcASq8eBwBKtR4HAErDHgcASsoeBwBKyx4HAErQHgcAStoeBwBK3x4HAErhHgcASuYeBwBK6R4HAErqHgcASu8eBwBK8R4HAEr2HgcASv8eBwBKBB8HAEoMHwcAShMfBwBKFx8HAEocHwcASiMfBwBKJR8HAEoqHwcASjIfBwBKOh8HAEo8HwcASj0fBwBKQh8HAEpEHwcASkkfBwBKUB8HAEpTHwcASlQfBwBKWR8HAEphHwcASmYfBwBKaB8HAEptHwcASnMfBwBKeR8HAEp/HwcASoYfBwBKkR8HAEqTHwcASpgfBwBKox8HAEqoHwcASrAfBwBKth8HAEq8HwcASsUfBwBKyB8HAErMHwcAStEfBwBK0h8HAErXHwcAStgfBwBK3R8HAErgHwcASuEfBwBK5h8HAErvHwcASvofBwBK/R8HAEr+HwcASgMgBwBKCiAHAEoVIAcAShkgBwBKHiAHAEopIAcASi0gBwBKMiAHAEo9IAcASj8gBwBKRCAHAEpJIAcASlcgBwBKXiAHAEpgIAcASmEgBwBKZiAHAEpvIAcASnQgBwBKeyAHAEqCIAcASoUgBwBKhiAHAEqLIAcASpUgBwBKnCAHAEqeIAcASqMgBwBKqiAHAEq1IAcASr0gBwBKwiAHAErNIAcAStUgBwBK4CAHAErrIAcASvIgBwBK+yAHAEr9IAcASgIhBwBKCCEHAEoLIQcAShAhBwBKFyEHAEoeIQcASiAhBwBKISEHAEomIQcASiohBwBKLyEHAEo2IQcASj4hBwBKRSEHAEpMIQcASlYhBwBKXCEHAEpdIQcASmIhBwBKZiEHAEprIQcASnEhBwBKdiEHAEqBIQcASoMhBwBKhyEHAEqMIQcASpIhBwBKnSEHAEqlIQcASqwhBwBKtCEHAEq2IQcASrchBwBKvCEHAErBIQcASskhBwBK0SEHAErUIQcAStUhBwBK2iEHAErlIQcASu0hBwBK9iEHAEoAIgcASgMiBwBKBCIHAEoJIgcAShIiBwBKFCIHAEoZIgcASiAiBwBKIiIHAEojIgcASigiBwBKMCIHAEo2IgcASjsiBwBKQCIHAEpKIgcASlEiBwBKUyIHAEpYIgcASmAiBwBKaCIHAEpzIgcASngiBwBKfCIHAEqBIgcASowiBwBKjyIHAEqUIgcASpoiBwBKoCIHAEqoIgcASq8iBwBKsyIHAEq4IgcASroiBwBKvyIHAErCIgcASsMiBwBKyCIHAErKIgcASssiBwBK0CIHAErUIgcAStkiBwBK3yIHAErlIgcASu0iBwBK+CIHAEoAIwcASgojBwBKDCMHAEoNIwcAShIjBwBKFyMHAEofIwcASicjBwBKKiMHAEorIwcASjAjBwBKNSMHAEo8IwcASj4jBwBKQyMHAEpIIwcASk0jBwBKUCMHAEpVIwcASlcjBwBKXCMHAEpfIwcASmAjBwBKZSMHAEpsIwcASnMjBwBKeCMHAEqDIwcASoYjBwBKiyMHAEqTIwcASpkjBwBKnyMHAEqkIwcASqojBwBKsCMHAEq4IwcASrwjBwBKwSMHAErKIwcAStIjBwBK1CMHAErZIwcASt0jBwBK4iMHAErqIwcASu0jBwBK7iMHAErzIwcASvUjBwBK+SMHAEr+IwcASgEkBwBKAiQHAEoHJAcASgokBwBKDyQHAEoWJAcAShgkBwBKHCQHAEohJAcASikkBwBKLCQHAEotJAcASjIkBwBKOiQHAEo9JAcASj4kBwBKQyQHAEpOJAcASlckBwBKYiQHAEpqJAcASm8kBwBKcCQHAEp1JAcASnYkBwBKeyQHAEqEJAcASokkBwBKkyQHAEqVJAcASpokBwBKmyQHAEqgJAcASqskBwBKtiQHAEq+JAcASr8kBwBKxCQHAErJJAcASswkBwBK0SQHAErZJAcASuAkBwBK5iQHAErpJAcASu4kBwBK9yQHAEoCJQcASgslBwBKDiUHAEoTJQcASh4lBwBKJiUHAEotJQcASjAlBwBKNSUHAEo9JQcASkUlBwBKTCUHAEpSJQcASlglBwBKWyUHAEpcJQcASmElBwBKYiUHAEpnJQcASmklBwBKbiUHAEp5JQcASoAlBwBKhiUHAEqOJQcASpIlBwBKlyUHAEqeJQcASqYlBwBKsCUHAEq1JQcASrwlBwBKvyUHAErAJQcASsQlBwBKySUHAErKJQcASs8lBwBK0SUHAErSJQcAStclBwBK3SUHAErjJQcASuslBwBK7iUHAErzJQcASvglBwBK+SUHAEr+JQcASgkmBwBKESYHAEoTJgcAShQmBwBKGCYHAEodJgcASiMmBwBKKSYHAEo0JgcASjgmBwBKPSYHAEpBJgcASkYmBwBKTyYHAEpUJgcASlomBwBKYCYHAEpoJgcASm0mBwBKbyYHAEp0JgcASngmBwBKfCYHAEqBJgcASogmBwBKkCYHAEqVJgcASpgmBwBKmSYHAEqeJgcASqAmBwBKpSYHAEqnJgcASqwmBwBKryYHAEqwJgcASrUmBwBKtyYHAEq4JgcASr0mBwBKyCYHAErWJgcASuEmBwBK6SYHAErxJgcASv8mBwBKAicHAEoDJwcASggnBwBKEicHAEoVJwcAShonBwBKGycHAEogJwcASiInBwBKJycHAEovJwcASjYnBwBKPScHAEpFJwcASk0nBwBKTycHAEpUJwcASl0nBwBKZScHAEpwJwcASnMnBwBKdCcHAEp5JwcASoAnBwBKhScHAEqQJwcASpMnBwBKlCcHAEqZJwcASqInBwBKqCcHAEqyJwcASrYnBwBKuycHAErBJwcASscnBwBK1ScHAErcJwcASuEnBwBK5CcHAErlJwcASuonBwBK9ScHAEr2JwcASvsnBwBKACgHAEoLKAcAShEoBwBKFygHAEobKAcASiAoBwBKJigHAEosKAcASjcoBwBKPigHAEpFKAcASkcoBwBKSCgHAEpNKAcASlQoBwBKXCgHAEphKAcASmQoBwBKZSgHAEpqKAcASnAoBwBKdigHAEp5KAcASn4oBwBKhigHAEqNKAcASpEoBwBKligHAEqcKAcASqIoBwBKqigHAEqyKAcASr0oBwBKwCgHAErBKAcASsYoBwBK0SgHAEraKAcASuEoBwBK4ygHAEroKAcASuooBwBK6ygHAErwKAcASvUoBwBKACkHAEoCKQcASgMpBwBKBykHAEoMKQcAShApBwBKFSkHAEoWKQcAShspBwBKJikHAEooKQcASi0pBwBKNCkHAEo/KQcASkMpBwBKSCkHAEpTKQcASlcpBwBKXCkHAEpnKQcASmkpBwBKbikHAEpwKQcASnEpBwBKdikHAEqEKQcASospBwBKjikHAEqPKQcASpQpBwBKmCkHAEqcKQcASqEpBwBKqCkHAEqvKQcASrgpBwBKuSkHAEq9KQcASsIpBwBKxSkHAErGKQcASsopBwBKzykHAEraKQcASuIpBwBK5CkHAErlKQcASuopBwBK9SkHAEr8KQcASgEqBwBKBSoHAEoKKgcAShEqBwBKGyoHAEokKgcASiYqBwBKKyoHAEo0KgcASjcqBwBKOCoHAEo9KgcASkEqBwBKRioHAEpQKgcASlUqBwBKWSoHAEpeKgcASmAqBwBKYSoHAEplKgcASmoqBwBKcSoHAEp5KgcASnoqBwBKfyoHAEqGKgcASpAqBwBKlioHAEqXKgcASpwqBwBKoCoHAEqlKgcASqsqBwBKsCoHAEq7KgcASr0qBwBKwSoHAErGKgcASs0qBwBK2CoHAErgKgcASuIqBwBK5yoHAErvKgcASvAqBwBK9SoHAEr9KgcASgQrBwBKDCsHAEoPKwcAShArBwBKFSsHAEogKwcASigrBwBKMysHAEo5KwcASj8rBwBKQisHAEpDKwcASkcrBwBKTCsHAEpTKwcASlorBwBKXCsHAEpdKwcASmIrBwBKaisHAEp1KwcASnkrBwBKfisHAEqAKwcAZShKhSsHAEqMKwcASpUrBwBKnSsHAEqlKwcASrArBwBKsisHAEq3KwcASrsrBwBKwCsHAErLKwcAStIrBwBK1ysHAErfKwcASuYrBwBK6isHAErvKwcASvErBwBK9isHAEr5KwcASvorBwBK/ysHAEoBLAcASgIsBwBKBywHAEoLLAcAShAsBwBKFiwHAEocLAcASiAsBwBKJSwHAEowLAcASjEsBwBKNiwHAEo8LAcASkIsBwBKTSwHAEpSLAcASlcsBwBKXywHAEpiLAcASmMsBwBKaCwHAEpuLAcASnQsBwBKeywHAEqALAcASoEsBwBKhiwHAEqRLAcASpMsBwBKlCwHAEqZLAcASqMsBwBKqSwHAEqvLAcASrQsBwBKtiwHAEq3LAcASrwsBwBKxCwHAErMLAcASs0sBwBK0iwHAErdLAcASuQsBwBK6SwHAEruLAcASvUsBwBK/SwHAEoCLQcASgotBwBKFS0HAEoXLQcAShwtBwBKJi0HAEopLQcASi4tBwBKOS0HAEo/LQcASkotBwBKUS0HAEpTLQcASlctBwBKXC0HAEpdLQcASmItBwBKYy0HAEpnLQcASmwtBwBKdy0HAEqCLQcASo0tBwBKkC0HAEqRLQcASpUtBwBKmi0HAEqlLQcASqgtBwBKqS0HAEquLQcASq8tBwBKsy0HAEq4LQcASr8tBwBKwy0HAErILQcAStMtBwBK2i0HAErdLQcASuItBwBK6i0HAErrLQcASvAtBwBK+y0HAEoFLgcASg0uBwBKGC4HAEoeLgcASh8uBwBKJC4HAEopLgcASjAuBwBKOC4HAEpALgcASkguBwBKUC4HAEpXLgcASl4uBwBKZi4HAEpuLgcASnQuBwBKei4HAEp9LgcASoIuBwBKhy4HAEqNLgcASpIuBwBKlC4HAEqVLgcASpouBwBKni4HAEqjLgcASqcuBwBKrC4HAEqxLgcASrYuBwBKuS4HAEq6LgcASr8uBwBKxi4HAErNLgcAStUuBwBK1i4HAErbLgcASt8uBwBK5C4HAErnLgcASuguBwBK7S4HAEr0LgcASvsuBwBKAi8HAEoLLwcASgwvBwBKES8HAEoYLwcASiMvBwBKKC8HAEo2LwcASkEvBwBKQy8HAEpELwcASkkvBwBKSy8HAEpQLwcASlkvBwBKWy8HAEpcLwcASmAvBwBKZS8HAEpnLwcASmgvBwBKbS8HAEpvLwcASnQvBwBKey8HAEp8LwcASoEvBwBKgi8HAEqHLwcASo8vBwBKmi8HAEqlLwcASqsvBwBKsC8HAEq4LwcASr8vBwBKwi8HAErDLwcASsgvBwBKyi8HAErPLwcAStIvBwBK1y8HAErZLwcAStovBwBK3i8HAErjLwcASuUvBwBK5i8HAErrLwcASvIvBwBK/S8HAEoCMAcASgkwBwBKEDAHAEoTMAcAShQwBwBKGTAHAEoeMAcASiIwBwBKJzAHAEotMAcASi8wBwBKNDAHAEo9MAcASj8wBwBKQDAHAEpFMAcASkgwBwBKSTAHAEpOMAcASlMwBwBKWDAHAEpjMAcASmUwBwBKaTAHAEpuMAcASnYwBwBKezAHAEp8MAcASoAwBwBKhTAHAEqNMAcASpUwBwBKlzAHAEqcMAcASqQwBwBKpjAHAEqrMAcASq0wBwBKrjAHAEqzMAcASrUwBwBKtjAHAEq7MAcASsQwBwBKyzAHAErUMAcASt0wBwBK4DAHAErhMAcASuYwBwBK7jAHAErwMAcASvEwBwBK9jAHAEr/MAcASgAxBwBKBTEHAEoIMQcASg0xBwBKFTEHAEoeMQcASiAxBwBKJTEHAEopMQcASi4xBwBKNTEHAEo8MQcASj8xBwBKQDEHAEpEMQcASkkxBwBKTzEHAEpXMQcASl0xBwBKYDEHAEphMQcASmYxBwBKaTEHAEpqMQcASm4xBwBKczEHAEp8MQcASoIxBwBKiTEHAEqNMQcASpIxBwBKmzEHAEqeMQcASp8xBwBKpDEHAEqnMQcASqgxBwBKrTEHAEq2MQcASsExBwBKxjEHAErMMQcASs0xBwBK0jEHAErUMQcAStkxBwBK3TEHAEriMQcASuYxBwBK6zEHAErtMQcASu4xBwBK8zEHAEr1MQcASvYxBwBK+zEHAEoCMgcASgYyBwBKCzIHAEoMMgcAShEyBwBKGjIHAEocMgcASiEyBwBKKjIHAEoxMgcASjsyBwBKQjIHAEpDMgcASkgyBwBKUzIHAEpaMgcASlwyBwBKYTIHAEpjMgcASmgyBwBKbzIHAEp2MgcASn4yBwBKgzIHAEqEMgcASokyBwBKizIHAEqMMgcASpEyBwBKmTIHAEqfMgcASqUyBwBKrTIHAEq1MgcASrkyBwBKvjIHAErBMgcASsYyBwBKzDIHAErSMgcAStMyBwBK2DIHAErmMgcASusyBwBK8TIHAEr3MgcASvwyBwBK/zIHAEoAMwcASgUzBwBKBzMHAEoIMwcASg0zBwBKDzMHAEoQMwcAShUzBwBKGTMHAEoeMwcASiMzBwBKKTMHAEouMwcASjszBwBKQDMHAEpIMwcASk8zBwBKVzMHAEpeMwcASmYzBwBKazMHAEpuMwcASnMzBwBKejMHAEp7MwcASoAzBwBKgjMHAEqDMwcASogzBwBKizMHAEqMMwcASpEzBwBKlDMHAEqZMwcASp0zBwBKojMHAEqrMwcASq0zBwBKrjMHAEqzMwcASrwzBwBKxzMHAErPMwcAStUzBwBK2zMHAErpMwcASuszBwBK7DMHAErxMwcASvMzBwBK9DMHAEr5MwcASvszBwBKADQHAEoGNAcASgw0BwBKETQHAEoZNAcASiA0BwBKLjQHAEowNAcASjU0BwBKOzQHAEpBNAcASkk0BwBKTjQHAEpRNAcASlY0BwBKWjQHAEpfNAcASmk0BwBKcjQHAEpzNAcASng0BwBKgDQHAEqHNAcASpI0BwBKmjQHAEqhNAcASqU0BwBKqTQHAEqtNAcASrI0BwBKszQHAEq3NAcASrw0BwBKwzQHAErMNAcAStQ0BwBK3TQHAErfNAcASuA0BwBK5TQHAErnNAcASug0BwBK7TQHAEr4NAcASgA1BwBKBzUHAEoSNQcAShk1BwBKITUHAEokNQcASiU1BwBKKTUHAEouNQcASjA1BwBKNTUHAEo3NQcASjw1BwBKRTUHAEpONQcASlE1BwBKUjUHAEpXNQcASl41BwBKYDUHAEphNQcASmY1BwBKaDUHAEptNQcASnY1BwBKeTUHAEp6NQcASn81BwBKgTUHAEqCNQcASoY1BwBKizUHAEqUNQcASpk1BwBKoDUHAEqhNQcASqY1BwBKrjUHAEq2NQcASr41BwBKxDUHAErKNQcASss1BwBK0DUHAErRNQcAStY1BwBK2DUHAErZNQcASt41BwBK4zUHAErsNQcASu81BwBK9DUHAEoCNgcASgs2BwBKEzYHAEoUNgcAShk2BwBKITYHAEomNgcASi42BwBKLzYHAEo0NgcASjk2BwBKOzYHAEo8NgcASkE2BwBKQzYHAEpENgcASkk2BwBKTzYHAEpQNgcASlU2BwBKVzYHAEpYNgcASl02BwBKZDYHAEplNgcASmo2BwBKcTYHAEp4NgcASns2BwBKfDYHAEqBNgcASo82BwBKkjYHAEqTNgcASpg2BwBKmjYHAEqbNgcASqA2BwBKqTYHAEqyNgcASro2BwBKwjYHAErKNgcAStI2BwBK1DYHAErZNgcASt42BwBK5DYHAErmNgcASuc2BwBK7DYHAEruNgcASu82BwBK8zYHAEr4NgcASgM3BwBKDjcHAEoZNwcASiA3BwBKJjcHAEosNwcASi83BwBKMDcHAEo1NwcASjY3BwBKOzcHAEpANwcASkI3BwBKQzcHAEpINwcASk83BwBKVDcHAEpXNwcASlg3BwBKXTcHAEpeNwcASmM3BwBKcTcHAEpzNwcASng3BwBKezcHAEp8NwcASoE3BwBKhjcHAEqNNwcASpI3BwBKlDcHAEqZNwcASqE3BwBKojcHAEqnNwcASrI3BwBKuTcHAErGNwcASss3BwBKzjcHAErTNwcAStY3BwBK2zcHAErfNwcASuQ3BwBK7TcHAEr4NwcASgI4BwBKBDgHAEoFOAcASgo4BwBKEjgHAEoXOAcASh04BwBKIjgHAEojOAcASic4BwBKLDgHAEo3OAcASj84BwBKSDgHAEpNOAcASk84BwBKVDgHAEpbOAcASl84BwBKZDgHAEpmOAcASmc4BwBKbDgHAEpvOAcASnA4BwBKdTgHAEp4OAcASn04BwBKgDgHAEqFOAcASpA4BwBKkzgHAEqYOAcASp84BwBKpzgHAEqvOAcASrY4BwBKuDgHAEq9OAcASsU4BwBKzDgHAErTOAcAStk4BwBK3zgHAErgOAcASuU4BwBK7jgHAEr3OAcASvk4BwBK+jgHAEr/OAcASgg5BwBKETkHAEoUOQcAShU5BwBKGjkHAEoiOQcASi05BwBKNTkHAEo6OQcASkM5BwBKSzkHAEpVOQcASl05BwBKazkHAEpzOQcASnU5BwBKejkHAEp8OQcASn05BwBKgjkHAEqFOQcASoo5BwBKjDkHAEqROQcASps5BwBKozkHAEqqOQcASqw5BwBKrTkHAEqyOQcASrk5BwBKvjkHAErFOQcASsw5BwBKzTkHAErSOQcAStQ5BwBK1TkHAEraOQcAStw5BwBK3TkHAEriOQcASuQ5BwBK5TkHAErqOQcASu85BwBK9DkHAEr5OQcASvo5BwBK/zkHAEoEOgcASgw6BwBKFDoHAEoaOgcASiA6BwBKKDoHAEosOgcASjE6BwBKNDoHAEo5OgcASjw6BwBKQToHAEpEOgcASkk6BwBKTDoHAEpROgcASlQ6BwBKVToHAEpaOgcASmM6BwBKazoHAEpzOgcASng6BwBKgDoHAEqGOgcASow6BwBKjzoHAEqQOgcASpU6BwBKnjoHAEqmOgcASqs6BwBKsjoHAEq1OgcASrY6BwBKuzoHAEq+OgcASr86BwBKxDoHAErGOgcASss6BwBKzDoHAErROgcAStI6BwBK1joHAErbOgcASuM6BwBK7joHAErvOgcASvQ6BwBK+zoHAEoDOwcASgs7BwBKDTsHAEoSOwcAShc7BwBKGzsHAEogOwcASig7BwBKLDsHAEoxOwcASjw7BwBKQzsHAEpMOwcASk47BwBKTzsHAEpUOwcASls7BwBKYzsHAEpoOwcASmo7BwBKbzsHAEp9OwcASoY7BwBKjzsHAEqWOwcASpg7BwBKmTsHAEqdOwcASqI7BwBKrTsHAEq0OwcASrU7BwBKujsHAErDOwcASss7BwBK0TsHAErYOwcAStk7BwBK3jsHAErnOwcASug7BwBK7TsHAEryOwcASvU7BwBK9jsHAEr7OwcASgQ8BwBKBjwHAEoHPAcASgw8BwBKETwHAEoSPAcAShc8BwBKHTwHAEoiPAcASio8BwBKLzwHAEo1PAcASjY8BwBKOzwHAEo9PAcASkI8BwBKRDwHAEpJPAcASlA8BwBKWTwHAEphPAcASmM8BwBKaDwHAEpsPAcASnE8BwBKeTwHAEp/PAcASoQ8BwBKjzwHAEqXPAcASpg8BwBKnDwHAEqhPAcASqQ8BwBKqTwHAEq0PAcASrU8BwBKuTwHAEq+PAcASsE8BwBKxjwHAErIPAcASs08BwBK2zwHAErmPAcASug8BwBK6TwHAEruPAcASvE8BwBK8jwHAEr3PAcASv08BwBKAz0HAEoKPQcASg89BwBKFj0HAEoZPQcASh49BwBKIz0HAEolPQcASio9BwBKMT0HAEo0PQcASjU9BwBKOj0HAEo9PQcASkI9BwBKRT0HAEpJPQcASk49BwBKUz0HAEpWPQcASlc9BwBKXD0HAEpePQcASl89BwBKZD0HAEpoPQcASm09BwBKcj0HAEp1PQcASnY9BwBKez0HAEqCPQcASoc9BwBKij0HAEqLPQcASpA9BwBKkz0HAEqXPQcASpw9BwBKoz0HAEqsPQcASrc9BwBKuT0HAEq9PQcASsI9BwBKxz0HAErVPQcASto9BwBK3T0HAErePQcASuM9BwBK8T0HAEr4PQcASv49BwBKAz4HAEoGPgcASgc+BwBKDD4HAEoQPgcAShQ+BwBKGT4HAEocPgcASh0+BwBKIj4HAEolPgcASio+BwBKLj4HAEozPgcASjs+BwBKQT4HAEpHPgcASlE+BwBKXD4HAEphPgcASmQ+BwBKaT4HAEpvPgcASnU+BwBKeD4HAEp9PgcASog+BwBKij4HAEqPPgcASpc+BwBKnj4HAEqjPgcASqU+BwBKqj4HAEqxPgcASrI+BwBKtz4HAEq/PgcASsE+BwBKwj4HAErGPgcASss+BwBK0j4HAErZPgcAStw+BwBK3T4HAErhPgcASuY+BwBK6D4HAErpPgcASu4+BwBK8D4HAEr1PgcASvw+BwBKBD8HAEoLPwcAShM/BwBKGj8HAEofPwcASiY/BwBKMT8HAEo5PwcASjs/BwBKPD8HAEpAPwcASkQ/BwBKST8HAEpMPwcASk0/BwBKUj8HAGUoSls/BwBKZD8HAEpsPwcASnQ/BwBKdz8HAEp4PwcASn0/BwBKhT8HAEqGPwcASos/BwBKkT8HAEqXPwcASpo/BwBKmz8HAEqgPwcASqE/BwBKpj8HAEqpPwcASqo/BwBKrz8HAEq4PwcASsE/BwBKzz8HAEraPwcASuE/BwBK6T8HAEruPwcASvM/BwBK9T8HAEr2PwcASvo/BwBK/z8HAEoIQAcAShBABwBKGUAHAEokQAcASixABwBKNUAHAEo2QAcASjtABwBKPUAHAEpCQAcASlBABwBKU0AHAEpUQAcASllABwBKW0AHAEpgQAcASmtABwBKbUAHAEpyQAcASnZABwBKe0AHAEqBQAcASodABwBKi0AHAEqQQAcASpdABwBKnEAHAEqkQAcASqtABwBKs0AHAEq3QAcASrxABwBKv0AHAErDQAcASshABwBKykAHAErPQAcAStNABwBK10AHAErcQAcASt1ABwBK4kAHAErpQAcASu9ABwBK9UAHAEr8QAcASv5ABwBK/0AHAEoDQQcASghBBwBKDEEHAEoRQQcAShxBBwBKI0EHAEooQQcASi1BBwBKLkEHAEozQQcASjpBBwBKPkEHAEpDQQcASkRBBwBKSUEHAEpMQQcASk1BBwBKUkEHAEpaQQcASmNBBwBKZkEHAEprQQcASnBBBwBKc0EHAEp0QQcASnlBBwBKgUEHAEqKQQcASo1BBwBKjkEHAEqTQQcASptBBwBKnEEHAEqhQQcASqtBBwBKtkEHAEq8QQcASsJBBwBKyUEHAErNQQcAStJBBwBK1EEHAErVQQcAStlBBwBK3kEHAErhQQcASuJBBwBK50EHAErqQQcASu9BBwBK9EEHAEr3QQcASvhBBwBK/UEHAEoIQgcAShFCBwBKE0IHAEoUQgcAShlCBwBKIEIHAEohQgcASiZCBwBKLUIHAEovQgcASjRCBwBKO0IHAEo9QgcASkJCBwBKRUIHAEpKQgcASlFCBwBKWUIHAEphQgcASmdCBwBKbUIHAEpwQgcASnVCBwBKgEIHAEqHQgcASpJCBwBKk0IHAEqYQgcASqNCBwBKpEIHAEqoQgcASq1CBwBKsEIHAEqxQgcASrZCBwBKuUIHAEq+QgcASsNCBwBKxUIHAErGQgcASstCBwBK0kIHAErVQgcAStZCBwBK20IHAEreQgcASt9CBwBK5EIHAErmQgcASudCBwBK60IHAErwQgcASvJCBwBK80IHAEr4QgcASvlCBwBK/kIHAEoFQwcASgZDBwBKC0MHAEoOQwcASg9DBwBKFEMHAEoWQwcAShdDBwBKHEMHAEojQwcASiZDBwBKJ0MHAEosQwcASi1DBwBKMkMHAEo3QwcASjpDBwBKO0MHAEpAQwcASkVDBwBKSEMHAEpNQwcASk5DBwBKU0MHAEpaQwcASltDBwBKYEMHAEpnQwcASmpDBwBKa0MHAEpvQwcASnRDBwBKd0MHAEp4QwcASn1DBwBKh0MHAEqPQwcASpZDBwBKm0MHAEqjQwcASqpDBwBKr0MHAEqxQwcASrZDBwBKv0MHAErGQwcASsdDBwBKzEMHAErPQwcAStBDBwBK1UMHAEraQwcASuFDBwBK5EMHAErlQwcASupDBwBK7UMHAEruQwcASvNDBwBK/EMHAEr+QwcASgNEBwBKBUQHAEoGRAcASgtEBwBKE0QHAEoXRAcAShxEBwBKJ0QHAEooRAcASi1EBwBKOEQHAEpBRAcASkREBwBKRUQHAEpKRAcASktEBwBKUEQHAEpTRAcASlREBwBKWUQHAEpeRAcASmlEBwBKbUQHAEpyRAcASnpEBwBKfEQHAEqBRAcASoNEBwBKh0QHAEqLRAcASpBEBwBKmUQHAEqgRAcASqVEBwBKqkQHAEqsRAcASrFEBwBKtUQHAEq6RAcASr5EBwBKw0QHAErKRAcAStFEBwBK00QHAErYRAcASt1EBwBK40QHAEroRAcASvBEBwBK+kQHAEr/RAcASgVFBwBKCUUHAEoORQcAShNFBwBKFUUHAEoZRQcASh5FBwBKIEUHAEohRQcASiZFBwBKKkUHAEovRQcASjJFBwBKN0UHAEo+RQcASkRFBwBKSkUHAEpVRQcASlZFBwBKWkUHAEpfRQcASmdFBwBKb0UHAEp2RQcASn5FBwBKhkUHAEqORQcASpZFBwBKnUUHAEqiRQcASqpFBwBKt0UHAEq8RQcASsRFBwBKyUUHAErORQcAStJFBwBK10UHAErfRQcASudFBwBK8EUHAEr4RQcASgBGBwBKCEYHAEoQRgcAShdGBwBKGkYHAEoeRgcASiNGBwBKKkYHAEo1RgcASjpGBwBKQkYHAEpKRgcASlVGBwBKXEYHAEpkRgcASmxGBwBKbUYHAEpyRgcASndGBwBKf0YHAEqARgcASoVGBwBKjEYHAEqNRgcASpJGBwBKl0YHAEqaRgcASptGBwBKoEYHAEqnRgcASq9GBwBKtkYHAEq9RgcASsJGBwBKxEYHAErFRgcASspGBwBK1UYHAErXRgcASthGBwBK3UYHAErlRgcASu1GBwBK8kYHAEr6RgcASvxGBwBKAEcHAEoFRwcASg5HBwBKHEcHAEomRwcASi5HBwBKNUcHAEo6RwcASkVHBwBKSkcHAEpMRwcASlFHBwBKVEcHAEpZRwcASl5HBwBKYUcHAEpiRwcASmdHBwBKdUcHAEqARwcASodHBwBKiEcHAEqNRwcASphHBwBKoUcHAEqmRwcASqlHBwBKrkcHAEq2RwcASr9HBwBKxkcHAErLRwcAStNHBwBK2EcHAErgRwcASudHBwBK6UcHAEruRwcASvVHBwBK90cHAEr8RwcASv9HBwBKAEgHAEoFSAcASghIBwBKCUgHAEoNSAcAShJIBwBKFEgHAEoVSAcAShpIBwBKIkgHAEokSAcASiVIBwBKKkgHAEoySAcASjdIBwBKPUgHAEpDSAcASkRIBwBKSUgHAEpKSAcASk9IBwBKV0gHAEpaSAcASl9IBwBKZkgHAEpoSAcASmlIBwBKbUgHAEpySAcASnRIBwBKeUgHAEp/SAcASo1IBwBKmEgHAEqgSAcASqNIBwBKqEgHAEquSAcASrRIBwBKvEgHAErBSAcASsVIBwBKykgHAErTSAcAStVIBwBK2kgHAErcSAcASt1IBwBK4kgHAErqSAcASvBIBwBK9UgHAEr+SAcASglJBwBKCkkHAEoPSQcAShpJBwBKJEkHAEomSQcASitJBwBKLkkHAEovSQcASjRJBwBKP0kHAEpASQcASkRJBwBKSUkHAEpLSQcASlBJBwBKUkkHAEpTSQcASlhJBwBKW0kHAEpgSQcASmJJBwBKY0kHAEpoSQcASnBJBwBKe0kHAEqDSQcASohJBwBKikkHAEqLSQcASpBJBwBKl0kHAEqgSQcASqZJBwBKrEkHAEquSQcASq9JBwBKtEkHAEq3SQcASrhJBwBKvUkHAErISQcASs1JBwBK1UkHAErdSQcASudJBwBK6UkHAEruSQcASvZJBwBK/0kHAEoHSgcAShBKBwBKEkoHAEoTSgcAShdKBwBKHEoHAEodSgcASiJKBwBKI0oHAEooSgcASipKBwBKL0oHAEo3SgcASj9KBwBKQkoHAEpHSgcASlBKBwBKWEoHAEpeSgcASmNKBwBKaEoHAEpzSgcASnVKBwBKekoHAEp8SgcASoFKBwBKg0oHAEqESgcASolKBwBKkUoHAEqSSgcASpdKBwBKm0oHAEqgSgcASqJKBwBKo0oHAEqoSgcASq9KBwBKt0oHAEq5SgcASrpKBwBKv0oHAErISgcAStNKBwBK1UoHAEraSgcASt1KBwBK3koHAErjSgcASu5KBwBK70oHAEr0SgcASvxKBwBK/0oHAEoASwcASgVLBwBKCUsHAEoNSwcAShJLBwBKGksHAEoiSwcASilLBwBKLEsHAEotSwcASjJLBwBKNUsHAEo6SwcASkJLBwBKR0sHAEpPSwcASldLBwBKXksHAEpnSwcASmpLBwBKb0sHAEpxSwcASnJLBwBKd0sHAEp6SwcASntLBwBKgEsHAEqGSwcASolLBwBKjksHAEqWSwcASpdLBwBKnEsHAEqnSwcASqpLBwBKr0sHAEqxSwcASrJLBwBKt0sHAEq4SwcASr1LBwBKxksHAErMSwcAStJLBwBK3UsHAEreSwcASuNLBwBK5UsHAErqSwcASuxLBwBK8UsHAEr6SwcASgJMBwBKB0wHAEoKTAcASgtMBwBKEEwHAEoYTAcASh9MBwBKIkwHAEojTAcASihMBwBKMEwHAEo5TAcASjxMBwBKPUwHAEpCTAcASkVMBwBKRkwHAEpLTAcASlNMBwBKVkwHAEpbTAcASlxMBwBKYUwHAEplTAcASmpMBwBKcEwHAEp2TAcASn9MBwBKgUwHAEqCTAcASodMBwBKkEwHAEqbTAcASqRMBwBKpkwHAEqnTAcASqxMBwBKsUwHAEq4TAcASsFMBwBKykwHAErRTAcAStlMBwBK3kwHAErjTAcASutMBwBK7UwHAEryTAcASvhMBwBK/UwHAEoGTQcASghNBwBKCU0HAEoOTQcAShVNBwBKFk0HAEobTQcAShxNBwBKIU0HAEopTQcASjRNBwBKNk0HAEo7TQcASj1NBwBKPk0HAEpDTQcASkpNBwBKUU0HAEpUTQcASllNBwBKX00HAEpnTQcASmtNBwBKcE0HAEpyTQcASndNBwBKek0HAEp7TQcASoBNBwBKg00HAEqITQcASpBNBwBKk00HAEqUTQcASplNBwBKoU0HAEqqTQcASrNNBwBKu00HAErCTQcASshNBwBKzk0HAErWTQcAStxNBwBK4k0HAErqTQcASvJNBwBK9U0HAEr6TQcASgBOBwBKBk4HAEoLTgcAShROBwBKFU4HAEoaTgcASh5OBwBKI04HAEoqTgcASixOBwBKLU4HAEoyTgcASjpOBwBKP04HAEpHTgcASk9OBwBKVE4HAEpbTgcASl5OBwBKY04HAEplTgcASmpOBwBKdU4HAEp8TgcASoVOBwBKh04HAEqITgcASo1OBwBKjk4HAEqTTgcASpdOBwBKnE4HAEqeTgcASp9OBwBKpE4HAEqrTgcASq5OBwBKs04HAEq6TgcASsJOBwBKyk4HAErVTgcAStpOBwBK4k4HAErnTgcASu5OBwBK+U4HAEr7TgcASgBPBwBKB08HAEoMTwcAShJPBwBKGk8HAEolTwcASixPBwBKLk8HAEovTwcASjRPBwBKPU8HAEpFTwcASkdPBwBKTE8HAEpPTwcASlBPBwBKVU8HAEpbTwcASmFPBwBKaU8HAEpvTwcASnFPBwBKck8HAEp3TwcASn5PBwBKhk8HAEqKTwcASo9PBwBKmk8HAEqgTwcASqhPBwBKsU8HAEqzTwcASrRPBwBKuU8HAEq7TwcASrxPBwBKwU8HAErDTwcASsRPBwBKyU8HAErQTwcAStZPBwBK3E8HAErjTwcASu5PBwBK908HAEr5TwcASv5PBwBKA1AHAEoIUAcAShBQBwBKFlAHAEodUAcASiJQBwBKK1AHAEozUAcASjlQBwBKP1AHAEpBUAcASkJQBwBKR1AHAEpPUAcASlJQBwBKV1AHAEpcUAcASl9QBwBKYFAHAEplUAcASm1QBwBKdFAHAEp3UAcASnhQBwBKfVAHAEp/UAcASoBQBwBKhVAHAEqPUAcASpRQBwBKn1AHAEqnUAcASqpQBwBKq1AHAEqwUAcASrFQBwBKtlAHAEq+UAcASsdQBwBKyVAHAErKUAcASs9QBwBK11AHAErfUAcASuBQBwBK5VAHAErnUAcASuhQBwBK7VAHAErwUAcASvVQBwBK+FAHAEr9UAcASgRRBwBKDFEHAEoTUQcAShpRBwBKH1EHAEoiUQcASidRBwBKLFEHAEozUQcASjhRBwBKPVEHAEpFUQcASkpRBwBKTVEHAEpOUQcASlNRBwBKWlEHAEpeUQcASmNRBwBKZlEHAEpnUQcASmxRBwBKb1EHAEp0UQcASnVRBwBKelEHAEp7UQcASoBRBwBKi1EHAEqSUQcASppRBwBKpVEHAEqoUQcASqlRBwBKrlEHAEq2UQcASrdRBwBKvFEHAEq9UQcASsJRBwBKzFEHAErOUQcAStNRBwBK21EHAErcUQcASuFRBwBK6lEHAEryUQcASvpRBwBK/FEHAEoBUgcASgZSBwBKDlIHAEoRUgcAShZSBwBKGVIHAEoaUgcASh9SBwBKJVIHAEonUgcASixSBwBKL1IHAEowUgcASjVSBwBKQlIHAEpHUgcASktSBwBKUFIHAEpXUgcASmJSBwBKalIHAEpyUgcASnRSBwBKdVIHAEp6UgcASn9SBwBKh1IHAEqIUgcASo1SBwBKmFIHAEqeUgcASqRSBwBKrVIHAEqyUgcASrdSBwBKuVIHAEq6UgcASr9SBwBKxFIHAErPUgcAStJSBwBK01IHAErYUgcASt1SBwBK4FIHAErhUgcASuZSBwBK6VIHAEruUgcASvZSBwBK/VIHAEoAUwcASgFTBwBKBlMHAEoRUwcAShhTBwBKGlMHAEofUwcASiZTBwBlKEoxUwcASjlTBwBKPVMHAEpCUwcASkxTBwBKUVMHAEpUUwcASllTBwBKX1MHAEpkUwcASmtTBwBKclMHAEp6UwcASntTBwBKgFMHAEqFUwcASoxTBwBKlVMHAEqdUwcASqVTBwBKrVMHAEq1UwcASrlTBwBKvlMHAErGUwcASslTBwBKylMHAErPUwcAStdTBwBK31MHAErhUwcASuZTBwBK51MHAErsUwcASu5TBwBK81MHAEr1UwcASvZTBwBK+1MHAEoCVAcASglUBwBKFFQHAEoXVAcAShxUBwBKJFQHAEoqVAcASjNUBwBKPFQHAEpEVAcASklUBwBKUFQHAEpXVAcASl9UBwBKZlQHAEpoVAcASm1UBwBKdVQHAEp9VAcASn5UBwBKg1QHAEqIVAcASotUBwBKjFQHAEqRVAcASphUBwBKm1QHAEqcVAcASqFUBwBKqVQHAEqtVAcASrJUBwBKuFQHAEq+VAcASsVUBwBKylQHAErSVAcASt1UBwBK4FQHAErlVAcASu1UBwBK8FQHAEr1VAcASv1UBwBKBVUHAEoMVQcAShBVBwBKFVUHAEogVQcASitVBwBKMlUHAEo0VQcASjlVBwBKQVUHAEpJVQcASk5VBwBKWFUHAEpbVQcASlxVBwBKYVUHAEppVQcASnJVBwBKeVUHAEqEVQcASo9VBwBKlVUHAEqeVQcASqRVBwBKqlUHAEqtVQcASrJVBwBKtFUHAEq1VQcASrpVBwBKwVUHAErJVQcASs9VBwBK1VUHAErcVQcASuVVBwBK7VUHAErwVQcASvFVBwBK9lUHAEr/VQcASgdWBwBKClYHAEoLVgcAShBWBwBKGFYHAEogVgcASihWBwBKMVYHAEo5VgcASj5WBwBKP1YHAEpEVgcASkZWBwBKR1YHAEpMVgcASldWBwBKWlYHAEpfVgcASmdWBwBKaVYHAEpqVgcASm9WBwBKc1YHAEp4VgcASn9WBwBKh1YHAEqPVgcASpJWBwBKk1YHAEqYVgcASqNWBwBKrFYHAEqvVgcASrBWBwBKtVYHAEq7VgcASsFWBwBKxlYHAErIVgcASs1WBwBK0FYHAErRVgcAStZWBwBK3VYHAErfVgcASuBWBwBK5VYHAErsVgcASu5WBwBK71YHAEr0VgcASv9WBwBKBlcHAEoRVwcAShpXBwBKH1cHAEomVwcASjFXBwBKNlcHAEo9VwcASkJXBwBKTVcHAEpTVwcASlhXBwBKYFcHAEppVwcASnFXBwBKdFcHAEp1VwcASnpXBwBKhVcHAEqKVwcASo9XBwBKklcHAEqTVwcASphXBwBKo1cHAEqpVwcASrFXBwBKslcHAEq3VwcASr5XBwBKxlcHAErOVwcAStFXBwBK0lcHAErXVwcASt9XBwBK51cHAErwVwcASvhXBwBKAVgHAEoIWAcASgtYBwBKEFgHAEoWWAcAShxYBwBKI1gHAEoqWAcASi5YBwBKM1gHAEo2WAcASjdYBwBKPFgHAEpBWAcASklYBwBKUVgHAEpYWAcASmBYBwBKaVgHAEprWAcASmxYBwBKcVgHAEp5WAcASoRYBwBKj1gHAEqaWAcASqBYBwBKplgHAEqtWAcASrBYBwBKtVgHAEq3WAcASrxYBwBKwlgHAErIWAcASstYBwBKzFgHAErRWAcAStJYBwBK11gHAErfWAcASudYBwBK7FgHAEruWAcASvNYBwBK+1gHAEoBWQcASgRZBwBKBVkHAEoKWQcASgtZBwBKEFkHAEoYWQcAShpZBwBKG1kHAEogWQcASiJZBwBKJ1kHAEovWQcASjFZBwBKMlkHAEo3WQcASjpZBwBKO1kHAEpAWQcASkdZBwBKSlkHAEpLWQcASlBZBwBKVVkHAEpeWQcASmNZBwBKZFkHAEppWQcASnFZBwBKeVkHAEqHWQcASo9ZBwBKllkHAEqbWQcASp5ZBwBKn1kHAEqkWQcASqpZBwBKsFkHAEq1WQcASrhZBwBKuVkHAEq+WQcASslZBwBK0VkHAErTWQcAStRZBwBK2VkHAErcWQcASuFZBwBK5lkHAEroWQcASulZBwBK7lkHAErxWQcASvJZBwBK91kHAEr/WQcASgdaBwBKCloHAEoLWgcAShBaBwBKEVoHAEoWWgcASiFaBwBKKVoHAEosWgcASi1aBwBKMloHAEo1WgcASjpaBwBKRVoHAEpMWgcASk9aBwBKUFoHAEpVWgcASlhaBwBKWVoHAEpeWgcASmVaBwBKaloHAEpuWgcASnNaBwBKeloHAEp+WgcASoNaBwBKi1oHAEqPWgcASpRaBwBKnFoHAEqkWgcASqZaBwBKq1oHAEqwWgcASrJaBwBKt1oHAEq+WgcASsdaBwBKz1oHAEraWgcASuJaBwBK61oHAEr0WgcASvtaBwBK/VoHAEoCWwcASgVbBwBKBlsHAEoKWwcASg9bBwBKFlsHAEoaWwcASh9bBwBKI1sHAEooWwcASjBbBwBKOFsHAEo8WwcASkFbBwBKSFsHAEpPWwcASldbBwBKWlsHAEpfWwcASmJbBwBKZ1sHAEpsWwcASm5bBwBKc1sHAEp6WwcASn1bBwBKflsHAEqDWwcASoVbBwBKilsHAEqMWwcASo1bBwBKklsHAEqVWwcASppbBwBKoVsHAEqjWwcASqRbBwBKqVsHAEqxWwcASrxbBwBKvlsHAEq/WwcASsRbBwBKz1sHAErUWwcAStpbBwBK4FsHAEroWwcASu5bBwBK9FsHAEoCXAcASg1cBwBKFVwHAEodXAcASh5cBwBKI1wHAEolXAcASipcBwBKLFwHAEotXAcASjJcBwBKOVwHAEo8XAcASj1cBwBKQlwHAEpHXAcASkxcBwBKVVwHAEpXXAcASlhcBwBKXVwHAEpkXAcASmtcBwBKc1wHAEp4XAcASntcBwBKfFwHAEqBXAcASopcBwBKkVwHAEqYXAcASqBcBwBKolwHAEqnXAcASqlcBwBKqlwHAEqvXAcASrFcBwBKslwHAEq3XAcASrhcBwBKvVwHAErAXAcASsVcBwBKyVwHAErOXAcAStZcBwBK2VwHAEraXAcASt9cBwBK5lwHAErnXAcASuxcBwBK9FwHAEr8XAcASv5cBwBK/1wHAEoEXQcASgddBwBKCF0HAEoNXQcAShVdBwBKHV0HAEoiXQcASiVdBwBKKl0HAEoyXQcASjddBwBKOV0HAEo+XQcASkZdBwBKR10HAEpMXQcASk1dBwBKUl0HAEpZXQcASl9dBwBKZV0HAEpvXQcASnhdBwBKf10HAEqGXQcASohdBwBKiV0HAEqOXQcASpNdBwBKnl0HAEqlXQcASqddBwBKrF0HAEq3XQcASr5dBwBKyF0HAErJXQcASs5dBwBK010HAErXXQcAStxdBwBK510HAErpXQcASu5dBwBK8V0HAEryXQcASvddBwBK+V0HAEr6XQcASv9dBwBKAl4HAEoDXgcASgheBwBKCl4HAEoLXgcAShBeBwBKFl4HAEocXgcASiFeBwBKJF4HAEolXgcASileBwBKLl4HAEovXgcASjReBwBKN14HAEo4XgcASj1eBwBKP14HAEpDXgcASkheBwBKU14HAEpUXgcASlleBwBKXF4HAEpdXgcASmJeBwBKY14HAEpoXgcASm9eBwBKdF4HAEp3XgcASnxeBwBKg14HAEqIXgcASoteBwBKj14HAEqUXgcASpteBwBKoF4HAEqhXgcASqZeBwBKrV4HAEq0XgcASrZeBwBKu14HAErAXgcASsteBwBKz14HAErUXgcAStVeBwBK2l4HAErfXgcASuZeBwBK6F4HAErtXgcASu5eBwBK814HAEr4XgcASv9eBwBKBF8HAEoJXwcAShBfBwBKFV8HAEoXXwcAShxfBwBKI18HAEoqXwcASjFfBwBKOF8HAEo9XwcASkRfBwBKS18HAEpSXwcASlRfBwBKVV8HAEpaXwcASmJfBwBKaV8HAEpuXwcASnBfBwBKcV8HAEp2XwcASn5fBwBKhV8HAEqKXwcASpJfBwBKlF8HAEqVXwcASppfBwBKnV8HAEqiXwcASqNfBwBKqF8HAEqwXwcASrdfBwBKvl8HAErGXwcASshfBwBKyV8HAErOXwcAStJfBwBK118HAEreXwcASuNfBwBK5V8HAErqXwcASvFfBwBK818HAEr3XwcASvxfBwBKA2AHAEoKYAcAShJgBwBKGWAHAEohYAcASilgBwBKMWAHAEo4YAcASj1gBwBKQmAHAEpEYAcASkhgBwBKTWAHAEpUYAcASllgBwBKYWAHAEplYAcASmpgBwBKcmAHAEpzYAcASnhgBwBKfWAHAEqBYAcASoZgBwBKjmAHAEqQYAcASpVgBwBKoGAHAEqkYAcASqlgBwBKq2AHAEqsYAcASrBgBwBKtWAHAEq5YAcASr5gBwBKxmAHAErRYAcAStdgBwBK3WAHAEreYAcASuNgBwBK62AHAErzYAcASv5gBwBKAWEHAEoCYQcASgdhBwBKCmEHAEoPYQcAShJhBwBKF2EHAEoYYQcASh1hBwBKIWEHAEomYQcASi1hBwBKNGEHAEo8YQcASj5hBwBKP2EHAEpDYQcASkhhBwBKU2EHAEpbYQcASmNhBwBKZ2EHAEpsYQcASndhBwBKemEHAEp/YQcASohhBwBKi2EHAEqQYQcASpJhBwBKl2EHAEqhYQcASqZhBwBKrmEHAEqzYQcASrhhBwBKvGEHAErBYQcASshhBwBK0GEHAErUYQcAStlhBwBK4GEHAErhYQcASuZhBwBK6mEHAErvYQcASvdhBwBK+2EHAEoAYgcASgdiBwBKEmIHAEoaYgcAShtiBwBKIGIHAEolYgcASjBiBwBKMmIHAEo3YgcASj9iBwBKR2IHAEpOYgcASlZiBwBKXWIHAEplYgcASnBiBwBKdGIHAEp5YgcASnxiBwBKgWIHAEqJYgcASopiBwBKj2IHAEqTYgcASpdiBwBKnGIHAEqjYgcASqpiBwBKq2IHAEqwYgcASrFiBwBKtmIHAEq7YgcASsNiBwBKx2IHAErMYgcAStNiBwBK2GIHAErfYgcASuhiBwBK62IHAErwYgcASvNiBwBK+GIHAEr8YgcASgFjBwBKBWMHAEoKYwcAShFjBwBKGGMHAEomYwcASixjBwBKMmMHAEo9YwcASj5jBwBKQ2MHAEpFYwcASkZjBwBKS2MHAEpUYwcASlxjBwBKXWMHAEpiYwcASmpjBwBKcmMHAEp5YwcASoRjBwBKj2MHAEqRYwcASpZjBwBKmWMHAEqaYwcASp9jBwBKoWMHAEqiYwcASqZjBwBKq2MHAEq2YwcASr5jBwBKwWMHAErCYwcASsdjBwBK0mMHAErTYwcASthjBwBK2WMHAEreYwcASuljBwBK8WMHAEr0YwcASvVjBwBK+mMHAEr8YwcASgFkBwBKD2QHAEoaZAcAShtkBwBKIGQHAEooZAcASi9kBwBKMWQHAEoyZAcASjdkBwBKOGQHAEo9ZAcASkBkBwBKRWQHAEpIZAcASklkBwBKTmQHAEpVZAcASlZkBwBKW2QHAEpkZAcASmZkBwBKZ2QHAEpsZAcASndkBwBKfmQHAEqDZAcASotkBwBKkmQHAEqZZAcASp5kBwBKoWQHAEqmZAcASqtkBwBKrWQHAEquZAcASrNkBwBKuGQHAEq6ZAcASr9kBwBKx2QHAErKZAcASstkBwBK0GQHAErbZAcASuNkBwBK6GQHAErtZAcASu5kBwBK82QHAEr2ZAcASvtkBwBKA2UHAEoOZQcAShllBwBKIWUHAEomZQcASi9lBwBKOmUHAEpDZQcASkZlBwBKS2UHAEpQZQcASlNlBwBKWGUHAEpcZQcASmFlBwBKY2UHAEpkZQcASmllBwBKcGUHAEp7ZQcASoFlBwBKh2UHAEqSZQcASpNlBwBKmGUHAEqdZQcASqZlBwBKrmUHAEq1ZQcASr9lBwBKxGUHAErMZQcAStNlBwBK3mUHAErmZQcASu5lBwBK8WUHAEryZQcASvdlBwBK/2UHAEoBZgcASgZmBwBKCGYHAEoNZgcAShVmBwBKHGYHAEohZgcASiRmBwBKKWYHAEovZgcASjRmBwBKO2YHAEpEZgcASkpmBwBKT2YHAEpXZgcASmBmBwBKYmYHAEpnZgcASm5mBwBKb2YHAEp0ZgcASntmBwBKfmYHAEp/ZgcASoRmBwBKjGYHAEqNZgcASpJmBwBKl2YHAEqfZgcASqpmBwBKtWYHAEq4ZgcASrlmBwBKvmYHAErDZgcASstmBwBKzmYHAErPZgcAStRmBwBK1mYHAErbZgcASuNmBwBK62YHAEryZgcASvNmBwBK+GYHAEoAZwcASgtnBwBKFmcHAEoeZwcASiZnBwBKMWcHAEo4ZwcASkNnBwBKSWcHAEpPZwcASlVnBwBKY2cHAEpxZwcASnlnBwBKgGcHAEqHZwcASo9nBwBKl2cHAEqiZwcASqNnBwBKqGcHAEqpZwcASq5nBwBKtmcHAEq9ZwcASsVnBwBK0GcHAEreZwcASuNnBwBK7WcHAErzZwcASv1nBwBKBGgHAEoJaAcAShFoBwBKFmgHAEoZaAcAZShKGmgHAEoeaAcASiNoBwBKJWgHAEomaAcASitoBwBKNGgHAEo1aAcASjpoBwBKPWgHAEo+aAcASkNoBwBKRmgHAEpLaAcASlVoBwBKV2gHAEpYaAcASl1oBwBKaGgHAEpvaAcASnZoBwBKe2gHAEp9aAcASn5oBwBKg2gHAEqOaAcASphoBwBKo2gHAEquaAcASrNoBwBKuGgHAEq7aAcASrxoBwBKwWgHAErEaAcASsVoBwBKymgHAErLaAcAStBoBwBK1mgHAErcaAcASupoBwBK72gHAEr1aAcASvtoBwBK/GgHAEoAaQcASgVpBwBKB2kHAEoMaQcAShJpBwBKF2kHAEocaQcASiNpBwBKJWkHAEomaQcASitpBwBKLWkHAEoxaQcASjZpBwBKRGkHAEpJaQcASk5pBwBKU2kHAEpeaQcASmVpBwBKaGkHAEppaQcASm5pBwBKdGkHAEp4aQcASn1pBwBKgGkHAEqBaQcASoZpBwBKkWkHAEqUaQcASplpBwBKnWkHAEqiaQcASqNpBwBKqGkHAEqvaQcASrdpBwBKumkHAEq/aQcASsdpBwBKzGkHAErOaQcASs9pBwBK1GkHAErYaQcASt1pBwBK32kHAErgaQcASuVpBwBK52kHAErsaQcASvVpBwBK/GkHAEr9aQcASgJqBwBKCmoHAEoNagcASg5qBwBKE2oHAEoZagcASh9qBwBKI2oHAEooagcASitqBwBKLGoHAEoxagcASjlqBwBKO2oHAEpAagcASkhqBwBKSmoHAEpLagcASk9qBwBKVGoHAEpfagcASmFqBwBKYmoHAEpnagcASmxqBwBKb2oHAEpwagcASnVqBwBKdmoHAEp7agcASnxqBwBKgWoHAEqEagcASolqBwBKkmoHAEqUagcASplqBwBKmmoHAEqfagcASqdqBwBKsGoHAEqzagcASrhqBwBKumoHAEq+agcASsNqBwBKzGoHAErOagcAStNqBwBK2moHAErfagcASudqBwBK8moHAEr6agcASgNrBwBKBWsHAEoGawcASgtrBwBKDWsHAEoOawcAShNrBwBKGWsHAEofawcASiprBwBKMWsHAEo7awcASkBrBwBKRGsHAEpJawcASlFrBwBKV2sHAEpcawcASmdrBwBKcmsHAEp7awcASoBrBwBKg2sHAEqEawcASolrBwBKkmsHAEqZawcASpxrBwBKnWsHAEqiawcASq1rBwBKt2sHAErEawcASslrBwBKzWsHAErSawcAStNrBwBK2GsHAErbawcASt9rBwBK5GsHAErlawcASuprBwBK7GsHAErtawcASvFrBwBK9msHAEr3awcASvxrBwBK/2sHAEoAbAcASgVsBwBKD2wHAEoQbAcAShVsBwBKHWwHAEogbAcASiRsBwBKKWwHAEo0bAcASj9sBwBKSmwHAEpRbAcASlhsBwBKW2wHAEpcbAcASmFsBwBKaWwHAEptbAcASnJsBwBKemwHAEqFbAcASo1sBwBKk2wHAEqZbAcASpxsBwBKoWwHAEqibAcASqdsBwBKqWwHAEqqbAcASq9sBwBKsWwHAEqybAcASrdsBwBKwmwHAErEbAcASsVsBwBKymwHAErLbAcAStBsBwBK2GwHAErbbAcASuBsBwBK4mwHAErnbAcASuxsBwBK9GwHAEr/bAcASgJtBwBKA20HAEoIbQcAShFtBwBKHG0HAEojbQcASittBwBKMG0HAEo1bQcASj1tBwBKQm0HAEpJbQcASlRtBwBKX20HAEpjbQcASmhtBwBKb20HAEpxbQcASnJtBwBKd20HAEqCbQcASottBwBKjW0HAEqObQcASpNtBwBKlm0HAEqbbQcASqJtBwBKp20HAEqubQcASrBtBwBKsW0HAEq2bQcASr1tBwBKxW0HAErNbQcAStZtBwBK220HAErjbQcASu1tBwBK8m0HAEr5bQcASgBuBwBKCm4HAEoUbgcAShduBwBKGG4HAEodbgcASiZuBwBKKW4HAEoqbgcASi9uBwBKMW4HAEo2bgcASkFuBwBKSW4HAEpMbgcASk1uBwBKUm4HAEpZbgcASmRuBwBKa24HAEpzbgcASn5uBwBKgG4HAEqBbgcASoZuBwBKjm4HAEqWbgcASp1uBwBKnm4HAEqjbgcASqRuBwBKqW4HAEqwbgcASrVuBwBKtm4HAEq7bgcASsFuBwBKx24HAErNbgcAStNuBwBK3m4HAErkbgcASupuBwBK8W4HAEr2bgcASvduBwBK/G4HAEoEbwcASgZvBwBKC28HAEoNbwcAShJvBwBKGW8HAEogbwcASiZvBwBKJ28HAEosbwcASjVvBwBKPG8HAEpDbwcASkZvBwBKR28HAEpMbwcASlpvBwBKYm8HAEppbwcASnRvBwBKdW8HAEp6bwcASoVvBwBKjG8HAEqTbwcASptvBwBKo28HAEqkbwcASqlvBwBKr28HAEq1bwcASr5vBwBKwm8HAErHbwcASs9vBwBK0m8HAErTbwcASthvBwBK3W8HAErobwcASu5vBwBK9G8HAEr1bwcASvpvBwBKAnAHAEoNcAcASg9wBwBKFHAHAEoWcAcAShtwBwBKHnAHAEofcAcASiRwBwBKKHAHAEotcAcASjFwBwBKNnAHAEo4cAcASjlwBwBKPnAHAEpIcAcASk9wBwBKWHAHAEpZcAcASl5wBwBKZXAHAEpocAcASmlwBwBKbnAHAEp0cAcASnpwBwBKgnAHAEqNcAcASpBwBwBKlXAHAEqYcAcASp1wBwBKqHAHAEqzcAcASrpwBwBKwnAHAErGcAcASstwBwBKzHAHAErRcAcAStlwBwBK23AHAErccAcASuFwBwBK5HAHAErpcAcASvRwBwBK93AHAEr4cAcASv1wBwBKBHEHAEoPcQcAShhxBwBKGXEHAEoecQcASiNxBwBKKnEHAEozcQcASjVxBwBKNnEHAEo7cQcASkBxBwBKTnEHAEpWcQcASl1xBwBKX3EHAEpgcQcASmVxBwBKbXEHAEpvcQcASnRxBwBKenEHAEqAcQcASodxBwBKjXEHAEqScQcASpVxBwBKmnEHAEqhcQcASqdxBwBKrHEHAEqxcQcASrNxBwBKuHEHAEq7cQcASrxxBwBKwXEHAErGcQcASsdxBwBKzHEHAErVcQcAStpxBwBK4HEHAErhcQcASuZxBwBK53EHAErscQcASvFxBwBK+HEHAEoAcgcASgNyBwBKCHIHAEoQcgcAShNyBwBKGHIHAEofcgcASiNyBwBKKHIHAEoycgcASjpyBwBKPXIHAEpCcgcASktyBwBKTXIHAEpScgcASldyBwBKX3IHAEpmcgcASm1yBwBKeHIHAEqGcgcASodyBwBKjHIHAEqXcgcASp5yBwBKoXIHAEqicgcASqdyBwBKr3IHAEqxcgcASrZyBwBKvHIHAErCcgcASsRyBwBKxXIHAErKcgcAStFyBwBK2HIHAErgcgcASuhyBwBK6XIHAErucgcASvRyBwBK+nIHAEoCcwcASgpzBwBKC3MHAEoQcwcAShZzBwBKHHMHAEodcwcASiJzBwBKMHMHAEoycwcASjdzBwBKQnMHAEpFcwcASkpzBwBKTHMHAEpNcwcASlJzBwBKVXMHAEpWcwcASltzBwBKXHMHAEphcwcASmdzBwBKbXMHAEpwcwcASnFzBwBKdnMHAEp5cwcASnpzBwBKf3MHAEqBcwcASoZzBwBKjHMHAEqScwcASp1zBwBKpXMHAEqqcwcASqtzBwBKsHMHAEqycwcASrNzBwBKuHMHAEq8cwcASsFzBwBKynMHAErScwcAStVzBwBK1nMHAErbcwcASuBzBwBK53MHAErvcwcASvFzBwBK9nMHAEr9cwcASgR0BwBKBXQHAEoKdAcAShF0BwBKE3QHAEoUdAcAShl0BwBKIHQHAEoodAcASi50BwBKNHQHAEo8dAcASkd0BwBKUnQHAEpZdAcASl10BwBKYnQHAEpndAcASm50BwBKdHQHAEp8dAcASn90BwBKhHQHAEqGdAcASod0BwBKjHQHAEqVdAcASqB0BwBKoXQHAEqmdAcASqh0BwBKqXQHAEqudAcASrl0BwBKunQHAEq/dAcASsN0BwBKyHQHAErJdAcASs50BwBK1nQHAEredAcASul0BwBK9HQHAEr5dAcASvx0BwBKAXUHAEoDdQcASgh1BwBKCnUHAEoPdQcAShp1BwBKInUHAEotdQcASjB1BwBKMXUHAEo1dQcASjp1BwBKPHUHAEpBdQcASkx1BwBKVHUHAEpbdQcASmR1BwBKZnUHAEpqdQcASm91BwBKd3UHAEp+dQcASoB1BwBKhXUHAEqMdQcASo11BwBKknUHAEqZdQcASp51BwBKn3UHAEqkdQcASqV1BwBKqnUHAEqvdQcASrF1BwBKsnUHAEq3dQcASr91BwBKxHUHAErLdQcAStN1BwBK1HUHAErZdQcAStp1BwBK3nUHAErjdQcASuR1BwBK6XUHAErqdQcASu91BwBK8XUHAEr2dQcASgR2BwBKBnYHAEoLdgcASgx2BwBKEXYHAEoSdgcAShZ2BwBKG3YHAEojdgcASip2BwBKNXYHAEo2dgcASjt2BwBKRnYHAEpNdgcASk52BwBKU3YHAEpbdgcASmB2BwBKYnYHAEpmdgcASmt2BwBKcnYHAEp3dgcASn52BwBKf3YHAEqEdgcASoV2BwBKinYHAEqLdgcASo92BwBKlHYHAEqVdgcASpp2BwBKnnYHAEqjdgcASqh2BwBKqnYHAEqvdgcASrZ2BwBKu3YHAEq8dgcASsF2BwBKyHYHAErPdgcAStF2BwBK1nYHAErXdgcAStx2BwBK3nYHAErjdgcASut2BwBK83YHAEr3dgcASvx2BwBKA3cHAEoIdwcAShN3BwBKFHcHAEoYdwcAShx3BwBKIXcHAEoodwcASjB3BwBKMXcHAEo2dwcASjd3BwBKPHcHAEpHdwcASk53BwBKT3cHAEpUdwcASlV3BwBKWncHAEphdwcASm93BwBKdncHAEp4dwcASn13BwBKiHcHAEqPdwcASpZ3BwBKnXcHAEqedwcASqN3BwBKpHcHAEqpdwcASrB3BwBKtXcHAEq8dwcASsF3BwBKwncHAErHdwcASsl3BwBKzncHAErYdwcAStx3BwBK4XcHAEridwcASud3BwBK7ncHAErzdwcASvx3BwBKA3gHAEoKeAcAShF4BwBKE3gHAEoYeAcAShp4BwBKH3gHAEokeAcASid4BwBKKHgHAEoteAcASjF4BwBKNngHAEo7eAcASjx4BwBKQXgHAEpDeAcASkR4BwBKSXgHAEpOeAcASlB4BwBKUXgHAEpWeAcASlh4BwBKXXgHAEpfeAcASmR4BwBKZngHAEpreAcASnB4BwBKcngHAEp3eAcASnl4BwBKengHAEp/eAcASoJ4BwBKh3gHAEqJeAcASop4BwBKj3gHAEqaeAcASpt4BwBKoHgHAEqieAcASqN4BwBKqHgHAEqqeAcASqt4BwBKr3gHAEqzeAcASrh4BwBKu3gHAEq8eAcASsF4BwBKyXgHAErNeAcAStJ4BwBK2ngHAErfeAcASuJ4BwBK43gHAEroeAcASup4BwBK63gHAErweAcASvN4BwBK9HgHAEr5eAcASvt4BwBK/HgHAEoAeQcASgV5BwBKCHkHAEoJeQcASg55BwBKF3kHAEoaeQcASh55BwBKI3kHAEomeQcASid5BwBKLHkHAEoveQcASjB5BwBKNXkHAEo4eQcASjl5BwBKPnkHAEpBeQcASkJ5BwBKR3kHAEpJeQcASkp5BwBKT3kHAEpSeQcASlN5BwBKWHkHAEpaeQcASlt5BwBKYHkHAEpjeQcASmR5BwBKaXkHAEpseQcASm15BwBKcnkHAEp6eQcASn55BwBKg3kHAEqGeQcASod5BwBKjHkHAEqNeQcASpJ5BwBKm3kHAEqdeQcASp55BwBKo3kHAEqkeQcASql5BwBKtHkHAEq5eQcASsB5BwBKwnkHAErDeQcASsh5BwBKynkHAErLeQcAStB5BwBK13kHAEraeQcAStt5BwBK4HkHAErpeQcASu15BwBK8nkHAEr0eQcASvl5BwBK/HkHAEoBegcASgJ6BwBKB3oHAEoIegcASg16BwBKFHoHAEoVegcAShp6BwBKI3oHAEolegcASiZ6BwBKK3oHAEoyegcASjl6BwBKO3oHAEpAegcASkV6BwBKTHoHAEpTegcASlV6BwBKVnoHAEpbegcASlx6BwBKYXoHAEpjegcASmh6BwBKbXoHAEp2egcASnl6BwBKenoHAEp/egcASod6BwBKi3oHAEqQegcASpt6BwBKpnoHAEqxegcASrN6BwBKuHoHAEq7egcASrx6BwBKwXoHAErEegcASsl6BwBKynoHAErPegcAStF6BwBK1noHAErbegcASuJ6BwBK43oHAEroegcASvN6BwBK+noHAEr7egcASgB7BwBKA3sHAEoEewcASgl7BwBKDHsHAEoNewcAShJ7BwBKFXsHAEoaewcAShx7BwBKIXsHAEolewcASil7BwBKLnsHAEo1ewcASjp7BwBKPXsHAGUoSj57BwBKQ3sHAEpGewcASkd7BwBKTHsHAEpPewcASlR7BwBKVnsHAEpbewcASl97BwBKZHsHAEprewcASnN7BwBKeHsHAEp5ewcASn57BwBKiXsHAEqMewcASo17BwBKknsHAEqZewcASpx7BwBKnXsHAEqiewcASql7BwBKrHsHAEqtewcASrJ7BwBKtXsHAEq2ewcASrt7BwBKvnsHAErDewcASsp7BwBKzHsHAErRewcAStZ7BwBK3XsHAErlewcASuh7BwBK6XsHAEruewcASvB7BwBK9XsHAEr8ewcASv97BwBKAHwHAEoFfAcASgh8BwBKDXwHAEoPfAcAShR8BwBKF3wHAEoYfAcASh18BwBKIXwHAEomfAcASid8BwBKLHwHAEotfAcASjJ8BwBKO3wHAEo9fAcASj58BwBKQ3wHAEpGfAcASkt8BwBKVXwHAEpafAcASlx8BwBKXXwHAEpifAcASm18BwBKcHwHAEp1fAcASn98BwBKh3wHAEqOfAcASpV8BwBKoHwHAEqhfAcASqZ8BwBKrnwHAEq4fAcASrp8BwBKv3wHAErCfAcASsN8BwBKyHwHAErTfAcAStV8BwBK2nwHAErhfAcASuh8BwBK6XwHAErufAcASu98BwBK9HwHAEr8fAcASgJ9BwBKCH0HAEoOfQcAShN9BwBKGn0HAEoffQcASiN9BwBKKH0HAEozfQcASjt9BwBKPn0HAEo/fQcASkR9BwBKUn0HAEpafQcASmJ9BwBKaX0HAEpxfQcASnh9BwBKf30HAEqGfQcASod9BwBKjH0HAEqRfQcASpl9BwBKm30HAEqgfQcASqt9BwBKs30HAEq5fQcASsF9BwBKyX0HAErRfQcAStl9BwBK4X0HAErmfQcASu19BwBK9X0HAEr8fQcASgJ+BwBKCH4HAEoWfgcASiF+BwBKLH4HAEoyfgcASj1+BwBKQX4HAEpGfgcASkh+BwBKTX4HAEpSfgcASlx+BwBKZ34HAEptfgcASnN+BwBKen4HAEp9fgcASn5+BwBKg34HAEqFfgcASoZ+BwBKi34HAEqMfgcASpF+BwBKlH4HAEqZfgcASpp+BwBKn34HAEqmfgcASrF+BwBKuH4HAEq/fgcASsZ+BwBKyX4HAErOfgcAStF+BwBK0n4HAErXfgcASth+BwBK3X4HAErlfgcASux+BwBK834HAEr7fgcASgJ/BwBKCn8HAEoRfwcAShN/BwBKFH8HAEoZfwcASht/BwBKHH8HAEohfwcASil/BwBKLH8HAEotfwcASjJ/BwBKN38HAEo/fwcASkZ/BwBKTX8HAEpWfwcASmB/BwBKa38HAEpzfwcASnx/BwBKhn8HAEqNfwcASo5/BwBKk38HAEqWfwcASpd/BwBKnH8HAEqkfwcASqp/BwBKsH8HAEqxfwcASrZ/BwBKuX8HAEq+fwcASsF/BwBKxn8HAErKfwcASs9/BwBK2H8HAErdfwcASuh/BwBK6X8HAErufwcASvB/BwBK8X8HAEr2fwcASvh/BwBK+X8HAEr+fwcASgmABwBKDIAHAEoNgAcAShKABwBKFYAHAEoWgAcAShuABwBKIoAHAEomgAcASiuABwBKNoAHAEo8gAcASj6ABwBKQ4AHAEpIgAcASkqABwBKS4AHAEpQgAcASliABwBKYYAHAEppgAcASmuABwBKcIAHAEp1gAcASniABwBKeYAHAEp+gAcASoiABwBKiYAHAEqOgAcASpGABwBKloAHAEqggAcASqeABwBKqYAHAEqqgAcASq+ABwBKsoAHAEq3gAcASsCABwBKyoAHAErTgAcAStaABwBK24AHAErmgAcASuyABwBK8oAHAEr6gAcASv2ABwBKAoEHAEoKgQcAShKBBwBKF4EHAEodgQcASiOBBwBKJYEHAEomgQcASiuBBwBKNYEHAEo2gQcASjuBBwBKRoEHAEpNgQcASlaBBwBKXoEHAEppgQcASnCBBwBKeIEHAEp8gQcASoGBBwBKioEHAEqMgQcASo2BBwBKkoEHAEqTgQcASpiBBwBKoYEHAEqrgQcASqyBBwBKsYEHAEqzgQcASrSBBwBKuYEHAEq/gQcASsWBBwBKzYEHAErQgQcAStWBBwBK2oEHAErdgQcASuKBBwBK6IEHAErugQcASvWBBwBK94EHAEr4gQcASvyBBwBKAYIHAEoHggcASg2CBwBKEIIHAEoVggcASh6CBwBKJYIHAEouggcASjOCBwBKOYIHAEo/ggcASkeCBwBKTIIHAEpRggcASlWCBwBKWYIHAEpeggcASmWCBwBKbYIHAEp2ggcASneCBwBKfIIHAEp+ggcASoOCBwBKjoIHAEqRggcASpKCBwBKl4IHAEqZggcASpqCBwBKn4IHAEqqggcASriCBwBKw4IHAErLggcAStKCBwBK4IIHAErjggcASuSCBwBK6YIHAErtggcASvKCBwBK9YIHAEr6ggcASvyCBwBKAIMHAEoFgwcASg2DBwBKFYMHAEocgwcASiSDBwBKLIMHAEougwcASjODBwBKNoMHAEo7gwcASkODBwBKSoMHAEpNgwcASk6DBwBKU4MHAEpbgwcASmCDBwBKa4MHAEp2gwcASn+DBwBKhYMHAEqHgwcASoiDBwBKjYMHAEqRgwcASpaDBwBKnIMHAEqigwcASrCDBwBKt4MHAEq4gwcASr2DBwBKwIMHAErBgwcASsaDBwBKyYMHAErOgwcASs+DBwBK1IMHAErXgwcAStiDBwBK3YMHAErggwcASuGDBwBK5oMHAErsgwcASvGDBwBK9oMHAEr5gwcASv6DBwBKBoQHAEoNhAcAShSEBwBKFoQHAEobhAcASiOEBwBKLIQHAEo3hAcASjmEBwBKPoQHAEpHhAcASk6EBwBKVoQHAEpbhAcASmGEBwBKZ4QHAEpthAcASm+EBwBKdIQHAEp8hAcASoeEBwBKj4QHAEqahAcASpyEBwBKoYQHAEqphAcASrSEBwBKt4QHAEq8hAcASr6EBwBKw4QHAErMhAcAStOEBwBK3IQHAErkhAcASumEBwBK7YQHAEryhAcASvqEBwBK/4QHAEoChQcASgeFBwBKCYUHAEoOhQcAShaFBwBKG4UHAEomhQcASiqFBwBKL4UHAEowhQcASjWFBwBKOIUHAEo5hQcASj6FBwBKSYUHAEpLhQcASlCFBwBKV4UHAEpfhQcASmOFBwBKaIUHAEpuhQcASnSFBwBKfoUHAEqEhQcASoqFBwBKjIUHAEqRhQcASpWFBwBKmoUHAEqohQcASq+FBwBKsYUHAEqyhQcASreFBwBKvoUHAErDhQcASsqFBwBK0YUHAErUhQcAStWFBwBK2oUHAErghQcASuaFBwBK6IUHAErthQcASvWFBwBK/IUHAEoDhgcASguGBwBKDYYHAEoShgcASh2GBwBKJIYHAEovhgcASjiGBwBKOYYHAEo+hgcASj+GBwBKRIYHAEpJhgcASk6GBwBKUoYHAEpXhgcASlmGBwBKXoYHAEplhgcASmeGBwBKaIYHAEpthgcASnSGBwBKeYYHAEqAhgcASoiGBwBKkIYHAEqXhgcASqGGBwBKp4YHAEqohgcASq2GBwBKsYYHAEq2hgcASryGBwBKwYYHAErMhgcASs6GBwBK0oYHAErXhgcAStmGBwBK3oYHAErkhgcASuqGBwBK8oYHAEr5hgcASgGHBwBKA4cHAEoEhwcASgmHBwBKCocHAEoPhwcASheHBwBKH4cHAEojhwcASiiHBwBKLIcHAEoxhwcASjmHBwBKQocHAEpEhwcASkWHBwBKSocHAEpShwcASleHBwBKXIcHAEpjhwcASmaHBwBKa4cHAEpyhwcASnmHBwBKfocHAEqJhwcASpGHBwBKmocHAEqkhwcASqyHBwBKt4cHAEq5hwcASr6HBwBKwocHAErHhwcAStKHBwBK1YcHAErahwcASuCHBwBK5ocHAEruhwcASvWHBwBK+YcHAEr+hwcASgCIBwBKBYgHAEoIiAcASgmIBwBKDogHAEoRiAcAShKIBwBKF4gHAEobiAcASiCIBwBKJogHAEosiAcASjSIBwBKP4gHAEpHiAcASlGIBwBKU4gHAEpUiAcASlmIBwBKXogHAEpmiAcASm6IBwBKcYgHAEpyiAcASneIBwBKfIgHAEqEiAcASouIBwBKkIgHAEqZiAcASpyIBwBKnYgHAEqiiAcASqSIBwBKqYgHAEqsiAcASq2IBwBKsogHAEq5iAcASsCIBwBKwYgHAErGiAcASseIBwBKzIgHAErQiAcAStWIBwBK3YgHAErniAcASuiIBwBK7YgHAErziAcASvmIBwBKAIkHAEoDiQcASgiJBwBKCYkHAEoOiQcAShaJBwBKHokHAEogiQcASiWJBwBKK4kHAEowiQcASjaJBwBKOokHAEo/iQcASkiJBwBKSokHAEpPiQcASlqJBwBKYokHAEpliQcASmaJBwBKa4kHAEp0iQcASniJBwBKfYkHAEqIiQcASpGJBwBKmYkHAEqgiQcASqKJBwBKp4kHAEqriQcASrCJBwBKtokHAEq5iQcASr6JBwBKw4kHAErOiQcAStmJBwBK4IkHAErjiQcASuSJBwBK6YkHAErviQcASvqJBwBK+4kHAEoAigcASgWKBwBKCYoHAEoOigcASheKBwBKGYoHAEoaigcASh+KBwBKJYoHAEooigcASi2KBwBKNooHAEo5igcASjqKBwBKP4oHAEpIigcASkuKBwBKUIoHAEpbigcASl6KBwBKY4oHAEpkigcASmmKBwBKaooHAEpvigcASnaKBwBKfYoHAEqEigcASoWKBwBKiooHAEqNigcASo6KBwBKk4oHAEqeigcASqOKBwBKrooHAEq0igcASrmKBwBKwYoHAErGigcASs2KBwBK1YoHAErbigcASuCKBwBK6IoHAErwigcASvWKBwBK94oHAEr8igcASv6KBwBK/4oHAEoEiwcASgqLBwBKEIsHAEoYiwcAShuLBwBKIIsHAEoliwcASiaLBwBKK4sHAEoxiwcASjeLBwBKP4sHAEpGiwcASkuLBwBKUYsHAEpXiwcASl2LBwBKY4sHAEpuiwcASm+LBwBKdIsHAEp3iwcASnyLBwBKf4sHAEqAiwcASoWLBwBKkIsHAEqYiwcASqCLBwBKoosHAEqniwcASquLBwBKsIsHAEq6iwcASsGLBwBKyYsHAErQiwcAStqLBwBK3IsHAErhiwcASuOLBwBK6IsHAErxiwcASvOLBwBK9IsHAEr5iwcASgSMBwBKEowHAEodjAcASiWMBwBKLYwHAEo7jAcASj2MBwBKPowHAEpDjAcASk2MBwBKUIwHAEpVjAcASlqMBwBKXowHAEpjjAcASmuMBwBKc4wHAEp6jAcASoKMBwBKiowHAEqRjAcASpOMBwBKlIwHAEqZjAcASpyMBwBKoYwHAEqljAcASqmMBwBKrowHAEq2jAcASruMBwBKvowHAEq/jAcASsSMBwBKxowHAErHjAcASsyMBwBKz4wHAErQjAcAStWMBwBK4IwHAErnjAcASu2MBwBK84wHAEoBjQcASgiNBwBKCY0HAEoOjQcAShmNBwBKHI0HAEodjQcASiKNBwBKJY0HAEomjQcASiuNBwBKMI0HAEo4jQcASjuNBwBKQI0HAEpGjQcASkmNBwBKSo0HAEpPjQcASlSNBwBKX40HAEphjQcASmaNBwBKbY0HAEpvjQcASnSNBwBKfI0HAEqEjQcASoWNBwBKio0HAEqTjQcASpWNBwBKlo0HAEqbjQcASqaNBwBKro0HAEq0jQcASryNBwBKvY0HAErCjQcASsWNBwBKyo0HAErNjQcASs6NBwBK040HAErWjQcASteNBwBK3I0HAErgjQcASuWNBwBK7Y0HAEr1jQcASv2NBwBKB44HAEoJjgcASgqOBwBKD44HAEoajgcASiKOBwBKKo4HAEotjgcASi6OBwBKM44HAEo4jgcASjqOBwBKP44HAEpDjgcASkiOBwBKSo4HAEpLjgcASlCOBwBKUo4HAEpTjgcASliOBwBKXo4HAEpkjgcASmuOBwBKc44HAEp2jgcASneOBwBKfI4HAEqDjgcASo6OBwBKmI4HAEqjjgcASqeOBwBKrI4HAEqyjgcASrmOBwBKwo4HAErQjgcASteOBwBK2o4HAErfjgcASuaOBwBK6I4HAErpjgcASu6OBwBK844HAEr6jgcASgKPBwBKA48HAEoIjwcASgmPBwBKDo8HAEoQjwcAShWPBwBKII8HAEojjwcASiSPBwBKKY8HAEoxjwcASjmPBwBKPI8HAEpBjwcASkiPBwBKUI8HAEpZjwcASlyPBwBKXY8HAEpijwcASmWPBwBKZo8HAEprjwcASnCPBwBKeI8HAEp6jwcASn+PBwBKio8HAEqMjwcASo2PBwBKkY8HAEqWjwcASp2PBwBKn48HAEqkjwcASqyPBwBKs48HAEq9jwcASr+PBwBKwI8HAErFjwcASsiPBwBKyY8HAErOjwcAStiPBwBK3Y8HAErijwcASumPBwBK6o8HAErvjwcASvOPBwBK+I8HAEoAkAcASguQBwBlKEoRkAcAShaQBwBKHpAHAEogkAcASiWQBwBKJ5AHAEoskAcASjSQBwBKNZAHAEo6kAcASj6QBwBKQ5AHAEpHkAcASkyQBwBKVJAHAEpXkAcASliQBwBKXZAHAEpekAcASmOQBwBKZpAHAEpnkAcASmuQBwBKcJAHAEp1kAcASnmQBwBKfpAHAEqFkAcASouQBwBKkZAHAEqVkAcASpqQBwBKoZAHAEqmkAcASq+QBwBKt5AHAEq/kAcASsKQBwBKx5AHAErPkAcASteQBwBK4pAHAErokAcASu2QBwBK9JAHAEr/kAcASgGRBwBKBpEHAEoIkQcASgmRBwBKDpEHAEoWkQcAShmRBwBKGpEHAEofkQcASiORBwBKKJEHAEoukQcASjSRBwBKOJEHAEo9kQcASkORBwBKSZEHAEpRkQcASleRBwBKXZEHAEpmkQcASmuRBwBKc5EHAEp7kQcASnyRBwBKgZEHAEqJkQcASpGRBwBKkpEHAEqXkQcASpmRBwBKnpEHAEqnkQcASqqRBwBKq5EHAEqwkQcASrORBwBKt5EHAEq8kQcASr2RBwBKwpEHAErDkQcASsiRBwBKz5EHAErXkQcAStiRBwBK3ZEHAErlkQcASueRBwBK6JEHAErtkQcASviRBwBK+5EHAEr/kQcASgSSBwBKBZIHAEoKkgcAShKSBwBKF5IHAEofkgcASiCSBwBKJZIHAEonkgcASiiSBwBKLZIHAEowkgcASjGSBwBKNpIHAEo3kgcASjySBwBKPpIHAEo/kgcASkSSBwBKS5IHAEpQkgcASlOSBwBKVJIHAEpZkgcASlqSBwBKX5IHAEpnkgcASmqSBwBKa5IHAEpwkgcASnGSBwBKdpIHAEp+kgcASoGSBwBKhpIHAEqOkgcASpSSBwBKmZIHAEqbkgcASpySBwBKoZIHAEqnkgcASq6SBwBKuZIHAEq6kgcASr+SBwBKypIHAErMkgcAStGSBwBK2JIHAErjkgcASvGSBwBK8pIHAEr3kgcASgWTBwBKB5MHAEoIkwcASg2TBwBKD5MHAEoTkwcAShiTBwBKIpMHAEopkwcASiuTBwBKMJMHAEo1kwcASjiTBwBKOZMHAEo+kwcASkWTBwBKSZMHAEpOkwcASlWTBwBKV5MHAEpckwcASmOTBwBKbpMHAEp1kwcASnqTBwBKg5MHAEqKkwcASpWTBwBKnZMHAEqlkwcASqmTBwBKrpMHAEqwkwcASrGTBwBKtZMHAEq6kwcASsWTBwBKx5MHAErIkwcASs2TBwBK1ZMHAErgkwcASu6TBwBK75MHAEr0kwcASvyTBwBKAZQHAEoIlAcAShCUBwBKF5QHAEodlAcASiKUBwBKKJQHAEowlAcASjiUBwBKQJQHAEpElAcASkmUBwBKUZQHAEpXlAcASlyUBwBKZJQHAEpqlAcASmuUBwBKcJQHAEp7lAcASn+UBwBKhJQHAEqLlAcASo+UBwBKlJQHAEqWlAcASpuUBwBKpJQHAEqulAcASrOUBwBKupQHAErClAcASsmUBwBKypQHAErPlAcAStWUBwBK25QHAErdlAcASt6UBwBK45QHAErolAcASu2UBwBK8ZQHAEr2lAcASvuUBwBKA5UHAEoOlQcAShOVBwBKFZUHAEoWlQcAShuVBwBKIJUHAEoplQcASiuVBwBKMJUHAEo3lQcASjyVBwBKR5UHAEpOlQcASlaVBwBKYZUHAEpplQcASnCVBwBKdJUHAEp5lQcASoGVBwBKh5UHAEqLlQcASpCVBwBKnpUHAEqglQcASqWVBwBKrJUHAEqvlQcASrSVBwBKtZUHAEq5lQcASr2VBwBKwpUHAErMlQcAStCVBwBK1ZUHAErdlQcASuCVBwBK4ZUHAErmlQcASumVBwBK7ZUHAErylQcASv2VBwBKApYHAEoElgcASgWWBwBKCpYHAEoRlgcAShaWBwBKGJYHAEoclgcASiGWBwBKJZYHAEoqlgcASjWWBwBKQJYHAEpDlgcASkiWBwBKTZYHAEpSlgcASlSWBwBKWZYHAEpalgcASl+WBwBKZ5YHAEptlgcASnKWBwBKfZYHAEqFlgcASoaWBwBKi5YHAEqSlgcASpSWBwBKmJYHAEqdlgcASqiWBwBKrpYHAEq0lgcASryWBwBKvZYHAErClgcASsqWBwBKzJYHAErRlgcAStWWBwBK2pYHAErblgcASuCWBwBK45YHAErolgcASu2WBwBK75YHAErwlgcASvWWBwBK+JYHAEr5lgcASv6WBwBKAJcHAEoBlwcASgaXBwBKD5cHAEoXlwcASh2XBwBKIpcHAEojlwcASiiXBwBKMJcHAEo6lwcASkGXBwBKQpcHAEpHlwcASk+XBwBKVZcHAEpblwcASmKXBwBKZJcHAEpolwcASm2XBwBKb5cHAEp0lwcASnuXBwBKfZcHAEp+lwcASoOXBwBKiZcHAEqNlwcASpKXBwBKlJcHAEqZlwcASqSXBwBKspcHAEq5lwcASsCXBwBKxpcHAErMlwcASs+XBwBK0JcHAErUlwcAStmXBwBK2pcHAErflwcASuGXBwBK4pcHAErnlwcASuqXBwBK65cHAErwlwcASvOXBwBK95cHAEr8lwcASgGYBwBKCJgHAEoLmAcASgyYBwBKEZgHAEoYmAcASh+YBwBKLZgHAEovmAcASjSYBwBKNpgHAEo7mAcASkaYBwBKTpgHAEpQmAcASlSYBwBKWZgHAEpfmAcASmOYBwBKaJgHAEptmAcASm+YBwBKdJgHAEp4mAcASn2YBwBKhZgHAEqKmAcASpKYBwBKlJgHAEqYmAcASp2YBwBKoZgHAEqmmAcASqeYBwBKrJgHAEq0mAcASraYBwBKt5gHAEq8mAcASsCYBwBKxZgHAErQmAcAStuYBwBK3ZgHAErimAcASuqYBwBK75gHAErwmAcASvWYBwBK+pgHAEr8mAcASgGZBwBKBZkHAEoKmQcASguZBwBKEJkHAEoUmQcAShmZBwBKIJkHAEonmQcASi+ZBwBKNpkHAEo7mQcASkKZBwBKRpkHAEpLmQcASk6ZBwBKT5kHAEpUmQcASlyZBwBKYpkHAEppmQcASm6ZBwBKdpkHAEp3mQcASnyZBwBKhJkHAEqHmQcASoiZBwBKjZkHAEqPmQcASpSZBwBKmJkHAEqdmQcASqKZBwBKpJkHAEqpmQcASrSZBwBKtZkHAEq6mQcASsiZBwBKyZkHAErOmQcAStCZBwBK0ZkHAErWmQcAStiZBwBK2ZkHAEremQcASuaZBwBK7ZkHAErumQcASvOZBwBK9pkHAEr3mQcASvyZBwBKBJoHAEoGmgcASguaBwBKDZoHAEoOmgcAShOaBwBKG5oHAEofmgcASiSaBwBKLZoHAEovmgcASjCaBwBKNZoHAEo7mgcASkGaBwBKQpoHAEpHmgcASk+aBwBKUJoHAEpVmgcASlaaBwBKW5oHAEpfmgcASmOaBwBKaJoHAEpqmgcASm6aBwBKc5oHAEp1mgcASnqaBwBKe5oHAEqAmgcASoeaBwBKjJoHAEqUmgcASpWaBwBKmpoHAEqgmgcASqaaBwBKqpoHAEqvmgcASrKaBwBKs5oHAEq4mgcASrmaBwBKvpoHAErBmgcASsKaBwBKx5oHAErMmgcAStKaBwBK1poHAErbmgcASt6aBwBK35oHAErkmgcASueaBwBK6JoHAErtmgcASu6aBwBK85oHAEr6mgcASv2aBwBKAZsHAEoGmwcASgmbBwBKDpsHAEoVmwcAShqbBwBKJZsHAEopmwcASi6bBwBKOZsHAEo7mwcASkCbBwBKQ5sHAEpEmwcASkmbBwBKTJsHAEpNmwcASlKbBwBKVJsHAEpVmwcASlqbBwBKXZsHAEpimwcASmibBwBKaZsHAEpumwcASnKbBwBKd5sHAEp5mwcASnqbBwBKf5sHAEqBmwcASoabBwBKiJsHAEqJmwcASo6bBwBKmZsHAEqcmwcASqGbBwBKpZsHAEqqmwcASqybBwBKsZsHAEqzmwcASribBwBKvZsHAErAmwcASsGbBwBKxpsHAErImwcASsmbBwBKzpsHAErXmwcAStibBwBK3ZsHAErgmwcASuSbBwBK6ZsHAErxmwcASvibBwBK/ZsHAEoCnAcASgecBwBKCJwHAEoNnAcASg+cBwBKE5wHAEoYnAcASiCcBwBKI5wHAEoknAcASimcBwBKMJwHAEoxnAcASjacBwBKP5wHAEpBnAcASkacBwBKSJwHAEpJnAcASk6cBwBKV5wHAEpYnAcASl2cBwBKYJwHAEplnAcASm6cBwBKdZwHAEp2nAcASnucBwBKhpwHAEqNnAcASo+cBwBKkJwHAEqVnAcASqCcBwBKp5wHAEqtnAcASrGcBwBKtpwHAEq+nAcASsmcBwBK0JwHAErbnAcASuScBwBK5ZwHAErqnAcASuycBwBK7ZwHAErynAcASvScBwBK9ZwHAEr6nAcASgGdBwBKCJ0HAEoKnQcASg+dBwBKEZ0HAEoWnQcASh2dBwBKJZ0HAEosnQcASi6dBwBKM50HAEo1nQcASjqdBwBKPJ0HAEo9nQcASkKdBwBKS50HAEpMnQcASlGdBwBKVJ0HAEpVnQcASlqdBwBKXJ0HAEpdnQcASmKdBwBKaZ0HAEptnQcASnKdBwBKdZ0HAEp2nQcASnudBwBKgJ0HAEqCnQcASoedBwBKiZ0HAEqNnQcASpKdBwBKmJ0HAEqenQcASqGdBwBKop0HAEqnnQcASqydBwBKs50HAEq4nQcASrqdBwBKvp0HAErDnQcASsSdBwBKyZ0HAErNnQcAStKdBwBK1J0HAErZnQcASt+dBwBK5Z0HAErmnQcASuudBwBK8J0HAErxnQcASvadBwBK+J0HAEr9nQcASv+dBwBKAJ4HAEoFngcASgeeBwBKDJ4HAEoTngcASh6eBwBKIJ4HAEohngcASiaeBwBKKZ4HAEoqngcASi+eBwBKN54HAEo/ngcASkieBwBKTp4HAEpUngcASl+eBwBKYp4HAEpjngcASmieBwBKaZ4HAEpungcASneeBwBKgZ4HAEqFngcASoqeBwBKjZ4HAEqOngcASpOeBwBKmp4HAEqdngcASp6eBwBKo54HAEqrngcASrKeBwBKuZ4HAEq7ngcASryeBwBKwZ4HAErJngcASs2eBwBK0Z4HAErWngcASt6eBwBK5p4HAErtngcASu+eBwBK8J4HAEr1ngcASv6eBwBK/54HAEoEnwcASgqfBwBKEJ8HAEoYnwcAShqfBwBKH58HAEognwcASiWfBwBKLJ8HAEotnwcASjKfBwBKNJ8HAEo1nwcASjqfBwBKQp8HAEpFnwcASkqfBwBKTZ8HAEpSnwcASl2fBwBKZZ8HAEpwnwcASnGfBwBKdp8HAEp9nwcASn+fBwBKgJ8HAEqFnwcASoafBwBKi58HAEqOnwcASpOfBwBKnp8HAEqpnwcASq2fBwBKsp8HAEq0nwcASrmfBwBKwJ8HAErHnwcASsqfBwBKy58HAErQnwcAStifBwBK3J8HAErgnwcASuWfBwBK658HAErsnwcASvGfBwBK858HAEr0nwcASvmfBwBKAKAHAEoJoAcAShGgBwBKFKAHAEoVoAcAShqgBwBKG6AHAEogoAcASi6gBwBKN6AHAEo/oAcASkGgBwBKQqAHAEpHoAcASkigBwBKTaAHAEpPoAcASlCgBwBKVKAHAEpZoAcASlygBwBKXaAHAEpioAcASmOgBwBKaKAHAEpwoAcASnmgBwBKhKAHAEqLoAcASpOgBwBKlaAHAEqaoAcASqCgBwBKpqAHAEqooAcASq2gBwBKr6AHAEq0oAcASrmgBwBKwKAHAErBoAcASsagBwBKz6AHAErXoAcASt6gBwBK56AHAErsoAcASvOgBwBK/KAHAEoBoQcASgOhBwBKCKEHAEoLoQcASgyhBwBKEaEHAEoUoQcAShWhBwBKGqEHAEoeoQcASiOhBwBKJKEHAEopoQcASi+hBwBKNaEHAEo9oQcASkahBwBKS6EHAEpNoQcASk6hBwBKUqEHAEpXoQcASlqhBwBKXqEHAEpjoQcASmmhBwBKb6EHAEpwoQcASnWhBwBKfKEHAEqEoQcASoyhBwBKjaEHAEqSoQcASpmhBwBKmqEHAEqfoQcASqGhBwBKpqEHAEqtoQcASq+hBwBKsKEHAEq1oQcASryhBwBKw6EHAErIoQcASs2hBwBKz6EHAErUoQcAStqhBwBK4KEHAErroQcASvahBwBK+KEHAEr9oQcASgCiBwBKAaIHAEoGogcASg6iBwBKFqIHAEohogcASiyiBwBKNKIHAEo8ogcASkKiBwBKR6IHAEpOogcASlGiBwBKUqIHAEpXogcASl+iBwBKYaIHAEpiogcASmeiBwBKaKIHAEptogcASnCiBwBKcaIHAEp2ogcASnqiBwBKf6IHAEqHogcASomiBwBKjqIHAEqPogcASpSiBwBKnqIHAEqmogcASq2iBwBKtaIHAEq2ogcASruiBwBKyaIHAErUogcAStyiBwBK36IHAErkogcASu+iBwBK96IHAEr7ogcASgCjBwBKAaMHAEoGowcAZShKCKMHAEoNowcAShWjBwBKHaMHAEolowcASiqjBwBKMqMHAEo6owcASj2jBwBKPqMHAEpDowcASkajBwBKSqMHAEpPowcASlSjBwBKXaMHAEphowcASmWjBwBKaqMHAEpyowcASnajBwBKe6MHAEp/owcASoSjBwBKh6MHAEqMowcASpKjBwBKmKMHAEqdowcASqGjBwBKpqMHAEqxowcASrKjBwBKt6MHAEq5owcASrqjBwBKv6MHAErHowcASs+jBwBK0KMHAErVowcAStmjBwBK3qMHAErnowcASu+jBwBK+KMHAEr/owcASgekBwBKCaQHAEoKpAcASg+kBwBKFqQHAEoYpAcAShmkBwBKHqQHAEoipAcASiekBwBKKKQHAEotpAcASi+kBwBKMKQHAEo1pAcASj2kBwBKQqQHAEpGpAcASkukBwBKUqQHAEpapAcASl+kBwBKYKQHAEplpAcASm2kBwBKcaQHAEp2pAcASoCkBwBKhaQHAEqJpAcASo6kBwBKkaQHAEqSpAcASpekBwBKmKQHAEqdpAcASp+kBwBKoKQHAEqlpAcASrOkBwBKtqQHAEq7pAcASsOkBwBKyKQHAErTpAcAStukBwBK4aQHAErnpAcASvKkBwBK+KQHAEr7pAcASgClBwBKCqUHAEoPpQcAShalBwBKHqUHAEokpQcASiWlBwBKKqUHAEoypQcASj2lBwBKRKUHAEpGpQcASkulBwBKU6UHAEpZpQcASl+lBwBKZ6UHAEpspQcASnOlBwBKfaUHAEqEpQcASoilBwBKjaUHAEqVpQcASqClBwBKoaUHAEqmpQcASqelBwBKq6UHAEqwpQcASrWlBwBKv6UHAErHpQcASsylBwBK1KUHAErXpQcAStilBwBK3aUHAEropQcASu6lBwBK86UHAEr7pQcASv2lBwBK/qUHAEoDpgcASgumBwBKEqYHAEoUpgcAShWmBwBKGqYHAEobpgcASiCmBwBKKKYHAEoppgcASi6mBwBKMaYHAEoypgcASjemBwBKP6YHAEpGpgcASk2mBwBKUaYHAEpWpgcASl6mBwBKZqYHAEpxpgcASnmmBwBKfaYHAEqCpgcASoqmBwBKlaYHAEqfpgcASqemBwBKraYHAEqzpgcASrymBwBKxaYHAErNpgcASs6mBwBK06YHAErZpgcASuSmBwBK7KYHAErwpgcASvWmBwBK+qYHAEoFpwcASginBwBKCacHAEoOpwcAShKnBwBKF6cHAEogpwcASianBwBKK6cHAEotpwcASi6nBwBKM6cHAEo8pwcASkGnBwBKSKcHAEpRpwcASlanBwBKWqcHAEpepwcASmOnBwBKZacHAEpmpwcASmqnBwBKb6cHAEp9pwcASoWnBwBKjacHAEqPpwcASpSnBwBKm6cHAEqgpwcASqinBwBKsKcHAEqzpwcASrSnBwBKuKcHAEq9pwcASr+nBwBKxKcHAErNpwcAStWnBwBK2qcHAErhpwcASuinBwBK6qcHAErrpwcASvCnBwBK9acHAEr3pwcASvunBwBKAKgHAEoLqAcASgyoBwBKEagHAEoTqAcAShSoBwBKGagHAEogqAcASiaoBwBKLKgHAEozqAcASjqoBwBKRagHAEpHqAcASkyoBwBKUqgHAEpVqAcASlmoBwBKXqgHAEpnqAcASmioBwBKbagHAEp2qAcASnioBwBKfagHAEp+qAcASoOoBwBKhKgHAEqJqAcASpGoBwBKmqgHAEqlqAcASqmoBwBKrqgHAEqwqAcASrWoBwBKvagHAErAqAcASsGoBwBKxqgHAErNqAcAStGoBwBK1qgHAErkqAcASueoBwBK7KgHAEruqAcASu+oBwBK9KgHAEr8qAcASgepBwBKCqkHAEoLqQcAShCpBwBKG6kHAEodqQcASh6pBwBKI6kHAEooqQcASjCpBwBKMqkHAEozqQcASjipBwBKOqkHAEo7qQcASkCpBwBKR6kHAEpOqQcASk+pBwBKVKkHAEpbqQcASmOpBwBKZqkHAEprqQcASnKpBwBKfKkHAEqDqQcASompBwBKj6kHAEqRqQcASpKpBwBKl6kHAEqiqQcASqSpBwBKpakHAEqpqQcASq6pBwBKtakHAErAqQcASsKpBwBKw6kHAErIqQcASsupBwBKzKkHAErRqQcAStipBwBK2qkHAErfqQcASuCpBwBK5akHAErsqQcASvGpBwBK+6kHAEoAqgcASgOqBwBKBKoHAEoJqgcAShGqBwBKFKoHAEoZqgcASiSqBwBKK6oHAEo0qgcASjWqBwBKOqoHAEo9qgcASkKqBwBKSqoHAEpLqgcASlCqBwBKU6oHAEpUqgcASlmqBwBKYaoHAEpmqgcASmiqBwBKaaoHAEpuqgcASnWqBwBKg6oHAEqLqgcASpKqBwBKmqoHAEqeqgcASqKqBwBKp6oHAEqqqgcASq+qBwBKt6oHAEq8qgcASsCqBwBKxaoHAErGqgcASsuqBwBK2aoHAErdqgcASuKqBwBK46oHAEroqgcASvGqBwBK+aoHAEoDqwcASgurBwBKFqsHAEoeqwcASimrBwBKMasHAEoyqwcASjerBwBKOqsHAEo/qwcASkCrBwBKRasHAEpNqwcASlKrBwBKU6sHAEpYqwcASlqrBwBKX6sHAEpnqwcASm6rBwBKcKsHAEp1qwcASnirBwBKeasHAEp+qwcASoSrBwBKiqsHAEqSqwcASpOrBwBKmKsHAEqhqwcASqmrBwBKrKsHAEqtqwcASrKrBwBKu6sHAEq+qwcASr+rBwBKxKsHAErKqwcASs+rBwBK2KsHAErhqwcASumrBwBK66sHAErwqwcASvirBwBKA6wHAEoErAcASgmsBwBKEKwHAEobrAcASh2sBwBKIqwHAEolrAcASiqsBwBKLKwHAEoxrAcASjasBwBKQawHAEpFrAcASkqsBwBKTawHAEpOrAcASlOsBwBKW6wHAEpmrAcASmesBwBKbKwHAEp0rAcASnusBwBKgKwHAEqDrAcASoSsBwBKiawHAEqMrAcASo2sBwBKkqwHAEqdrAcASqWsBwBKrawHAEqurAcASrOsBwBKtKwHAEq5rAcASsSsBwBKxqwHAErLrAcAStGsBwBK16wHAErfrAcASuisBwBK86wHAEr8rAcASgStBwBKDq0HAEoQrQcAShWtBwBKGa0HAEodrQcASiKtBwBKLK0HAEo0rQcASj+tBwBKR60HAEpIrQcASk2tBwBKVK0HAEpfrQcASmGtBwBKZq0HAEptrQcASnKtBwBKfa0HAEqDrQcASomtBwBKiq0HAEqPrQcASpCtBwBKla0HAEqdrQcASqetBwBKrK0HAEq3rQcASsCtBwBKwq0HAErHrQcAStCtBwBK260HAErmrQcASvGtBwBK+a0HAEoHrgcASgquBwBKC64HAEoQrgcAShKuBwBKE64HAEoYrgcASiCuBwBKI64HAEokrgcASimuBwBKLK4HAEotrgcASjKuBwBKOq4HAEo+rgcASkOuBwBKSK4HAEpPrgcASlauBwBKWq4HAEpfrgcASmCuBwBKZa4HAEptrgcASm6uBwBKc64HAEp0rgcASnmuBwBKh64HAEqIrgcASo2uBwBKlK4HAEqVrgcASpquBwBKoq4HAEqprgcASrGuBwBKs64HAEq4rgcASsCuBwBKyq4HAErSrgcASteuBwBK4a4HAErmrgcASu6uBwBK8K4HAErxrgcASvauBwBK+64HAEoErwcASg2vBwBKEq8HAEoXrwcASiCvBwBKIa8HAEomrwcASi2vBwBKL68HAEowrwcASjWvBwBKOK8HAEo8rwcASkGvBwBKTK8HAEpUrwcASl2vBwBKaK8HAEpurwcASnavBwBKeq8HAEp/rwcASoCvBwBKha8HAEqQrwcASpWvBwBKlq8HAEqbrwcASqavBwBKp68HAEqsrwcASrOvBwBKuK8HAEq7rwcASsCvBwBKy68HAErNrwcAStKvBwBK2q8HAErirwcASuevBwBK768HAEr9rwcASgawBwBKC7AHAEoWsAcAShewBwBKHLAHAEoksAcASiWwBwBKKrAHAEorsAcASjCwBwBKM7AHAEo0sAcASjmwBwBKP7AHAEpFsAcASk6wBwBKVrAHAEpasAcASl+wBwBKZ7AHAEpssAcASm+wBwBKcLAHAEp1sAcASniwBwBKebAHAEp+sAcASoKwBwBKh7AHAEqIsAcASo2wBwBKkbAHAEqWsAcASpmwBwBKnrAHAEqhsAcASqawBwBKqLAHAEqpsAcASq6wBwBKsLAHAEq1sAcASr2wBwBKwbAHAErGsAcASsewBwBKzLAHAErPsAcAStCwBwBK1bAHAErXsAcAStiwBwBK3bAHAEresAcASuKwBwBK57AHAErvsAcASvqwBwBKALEHAEoFsQcASgyxBwBKD7EHAEoQsQcAShWxBwBKF7EHAEoYsQcASh2xBwBKIrEHAEorsQcASi6xBwBKM7EHAEo7sQcASj+xBwBKRLEHAEpMsQcASk+xBwBKVLEHAEpXsQcASlixBwBKXbEHAEpksQcASm+xBwBKcLEHAEp1sQcASnaxBwBKe7EHAEp8sQcASoGxBwBKibEHAEqKsQcASo+xBwBKlLEHAEqXsQcASpyxBwBKpLEHAEqpsQcASqqxBwBKr7EHAEq3sQcASr+xBwBKwrEHAErDsQcASsixBwBKz7EHAErZsQcASt2xBwBK4bEHAErmsQcASuexBwBK7LEHAEr3sQcASvqxBwBK+7EHAEoAsgcASgiyBwBKEbIHAEoZsgcASiGyBwBKJLIHAEopsgcASjKyBwBKOLIHAEo9sgcASkOyBwBKS7IHAEpOsgcASlOyBwBKWbIHAEpfsgcASmCyBwBKZbIHAEpqsgcASmyyBwBKcbIHAEp1sgcASnqyBwBKiLIHAEqLsgcASoyyBwBKkbIHAEqSsgcASpeyBwBKmbIHAEqasgcASp+yBwBKqLIHAEqvsgcASrGyBwBKsrIHAEq3sgcASrqyBwBKu7IHAErAsgcASsayBwBKzLIHAErQsgcAStWyBwBK4LIHAErksgcASumyBwBK8bIHAEr7sgcASgGzBwBKB7MHAEoQswcAShuzBwBKHLMHAEohswcASiyzBwBKNbMHAEo9swcASj6zBwBKQ7MHAEpKswcASlGzBwBKVbMHAEpaswcASl2zBwBKXrMHAEpjswcASmqzBwBKbLMHAEpwswcASnWzBwBKd7MHAEp8swcASoCzBwBKhbMHAEqJswcASo6zBwBKl7MHAEqYswcASp2zBwBKpLMHAEqsswcASrOzBwBKtrMHAEq7swcASsSzBwBKyLMHAErNswcAStuzBwBK47MHAErrswcASu6zBwBK77MHAEr0swcASvezBwBK+LMHAEr9swcASgS0BwBKDLQHAEoPtAcAShC0BwBKFbQHAEodtAcASiG0BwBKJbQHAEoqtAcASjK0BwBKOrQHAEpEtAcASkm0BwBKS7QHAEpMtAcASlG0BwBKXLQHAEpntAcASmm0BwBKbrQHAEp2tAcASoC0BwBKiLQHAEqTtAcASpm0BwBKn7QHAEqjtAcASqi0BwBKsLQHAEqztAcASrS0BwBKubQHAEq7tAcASry0BwBKwbQHAErJtAcASs60BwBK1bQHAEretAcASuK0BwBK57QHAErytAcASve0BwBK/bQHAEr+tAcASgO1BwBKCrUHAEoOtQcAShO1BwBKGrUHAEoltQcASiy1BwBKMbUHAEo5tQcASjy1BwBKPbUHAEpCtQcASlC1BwBKUbUHAEpWtQcASl+1BwBKYbUHAEpmtQcASmi1BwBKbbUHAEp4tQcASoK1BwBKjbUHAEqWtQcASqG1BwBKqbUHAEqstQcASq21BwBKsrUHAEq7tQcASry1BwBKwbUHAErItQcAStC1BwBK0bUHAErVtQcAStq1BwBK27UHAErgtQcASuG1BwBK5rUHAErrtQcASva1BwBK/rUHAEoHtgcASgq2BwBKC7YHAEoQtgcAShi2BwBKI7YHAEortgcASjO2BwBKOLYHAEo5tgcASj62BwBKR7YHAEpLtgcASlC2BwBKWLYHAEpftgcASmm2BwBKbrYHAEp1tgcASnq2BwBKgrYHAEqEtgcASom2BwBKi7YHAEqQtgcASpG2BwBKlrYHAEqetgcASqW2BwBKqLYHAEqttgcASrC2BwBKsbYHAEq2tgcASrm2BwBKvrYHAErBtgcASsa2BwBKz7YHAErQtgcAStW2BwBK3rYHAErmtgcASuu2BwBK8rYHAEr2tgcASvq2BwBK/7YHAEoHtwcASgq3BwBKC7cHAEoQtwcAShi3BwBKGrcHAEoftwcASie3BwBKKLcHAEottwcASjS3BwBKN7cHAEo8twcASkW3BwBKTLcHAEpRtwcASlO3BwBKWLcHAEpbtwcASmC3BwBKYrcHAEpntwcASmm3BwBKarcHAEpvtwcASne3BwBKercHAEp/twcASoK3BwBKg7cHAEqItwcASpC3BwBKmLcHAEqgtwcASqG3BwBKprcHAEqutwcASrW3BwBKt7cHAEq4twcASr23BwBKxbcHAGUoSs+3BwBK2LcHAErjtwcASu63BwBK8bcHAErytwcASve3BwBK+rcHAEr7twcASgC4BwBKA7gHAEoIuAcASg+4BwBKEbgHAEoSuAcAShe4BwBKGbgHAEoauAcASh+4BwBKILgHAEoluAcASii4BwBKKbgHAEouuAcASjG4BwBKNrgHAEpBuAcASkm4BwBKUrgHAEpYuAcASl64BwBKZbgHAEptuAcASnW4BwBKfbgHAEqFuAcASpC4BwBKmLgHAEqhuAcASqq4BwBKs7gHAEq4uAcASrq4BwBKv7gHAErAuAcASsW4BwBKzLgHAErOuAcASs+4BwBK1LgHAErVuAcAStq4BwBK27gHAErguAcASuG4BwBK5rgHAErnuAcASuy4BwBK7bgHAEryuAcASvO4BwBK+LgHAEr5uAcASv64BwBK/7gHAEoEuQcASgW5BwBKCrkHAEoLuQcAShC5BwBKEbkHAEoWuQcAShe5BwBKHLkHAEoduQcASiK5BwBKKbkHAEoquQcASi+5BwBKMbkHAEo2uQcASj25BwBKP7kHAEpEuQcASku5BwBKTbkHAEpSuQcASlO5BwBKWLkHAEpZuQcASl65BwBKZbkHAEpmuQcASmu5BwBKbbkHAEpyuQcASn25BwBKiLkHAEqJuQcASo65BwBKj7kHAEqUuQcASp25BwBKnrkHAEqjuQcASqS5BwBKqbkHAEqruQcASrC5BwBKsrkHAEq3uQcASrm5BwBKvrkHAErAuQcASsW5BwBKx7kHAErMuQcASs25BwBK0rkHAErUuQcAStm5BwBK27kHAErguQcASuO5BwBK6LkHAErruQcASvC5BwBK87kHAEr4uQcASvu5BwBKALoHAEoDugcASgi6BwBKC7oHAEoQugcAShO6BwBKGLoHAEohugcASii6BwBKKboHAEouugcASja6BwBKOboHAEo+ugcASkG6BwBKQroHAEpHugcASk66BwBKWboHAEphugcASme6BwBKbboHAEp1ugcASne6BwBKeLoHAEp9ugcASoa6BwBKjroHAEqXugcASqC6BwBKoboHAEqmugcASq26BwBKtboHAEq9ugcASsK6BwBKw7oHAErIugcASsq6BwBKy7oHAErQugcASti6BwBK47oHAErmugcASue6BwBK7LoHAEr0ugcASvW6BwBK+roHAEoAuwcASgG7BwBKBrsHAEoJuwcASg67BwBKFbsHAEocuwcASiS7BwBKK7sHAEoyuwcASjm7BwBKPrsHAEpFuwcASk27BwBKULsHAEpVuwcASmC7BwBKZ7sHAEppuwcASmq7BwBKb7sHAEp5uwcASn+7BwBKhbsHAEqIuwcASo27BwBKlLsHAEqbuwcASpy7BwBKobsHAEqpuwcASrC7BwBKubsHAErEuwcASse7BwBKzLsHAErQuwcAStW7BwBK2rsHAErhuwcASue7BwBK7bsHAErzuwcASvm7BwBK/LsHAEoBvAcASgy8BwBKD7wHAEoTvAcAShe8BwBKG7wHAEogvAcASiK8BwBKI7wHAEonvAcASiy8BwBKNbwHAEo8vAcASj+8BwBKRLwHAEpFvAcASkq8BwBKTrwHAEpTvAcASle8BwBKXLwHAEpgvAcASmW8BwBKabwHAEpuvAcASnK8BwBKd7wHAEp4vAcASn28BwBKhbwHAEqLvAcASpC8BwBKlbwHAEqYvAcASp28BwBKpLwHAEqmvAcASqe8BwBKrLwHAEq1vAcASrq8BwBKu7wHAErAvAcASsK8BwBKx7wHAErJvAcASs68BwBK0LwHAErVvAcASte8BwBK3LwHAErevAcASuO8BwBK5bwHAErqvAcASuy8BwBK8bwHAErzvAcASvi8BwBK+rwHAEr/vAcASgG9BwBKBr0HAEoIvQcASg29BwBKD70HAEoUvQcASha9BwBKG70HAEodvQcASiK9BwBKJL0HAEopvQcASiy9BwBKMb0HAEozvQcASji9BwBKOr0HAEo/vQcASkG9BwBKRr0HAEpHvQcASky9BwBKTr0HAEpTvQcASlS9BwBKWb0HAEpivQcASmO9BwBKaL0HAEppvQcASm69BwBKdr0HAEp3vQcASny9BwBKhL0HAEqHvQcASoy9BwBKlb0HAEqYvQcASp29BwBKpb0HAEqovQcASq29BwBKtb0HAEq8vQcASsG9BwBKxL0HAErJvQcASsq9BwBKz70HAEravQcASty9BwBK3b0HAErivQcASu29BwBK7r0HAErzvQcASvS9BwBK+b0HAEr6vQcASv+9BwBKBL4HAEoLvgcAShK+BwBKE74HAEoYvgcASiC+BwBKIb4HAEomvgcASi++BwBKMb4HAEoyvgcASje+BwBKQL4HAEpDvgcASki+BwBKUL4HAEpYvgcASlu+BwBKXL4HAEphvgcASmm+BwBKbL4HAEptvgcASnG+BwBKdr4HAEp+vgcASoe+BwBKiL4HAEqNvgcASo6+BwBKk74HAEqXvgcASpy+BwBKn74HAEqkvgcASqa+BwBKq74HAEqzvgcASru+BwBKwr4HAErFvgcASsq+BwBK0r4HAErTvgcASti+BwBK274HAErgvgcASuu+BwBK774HAEr0vgcASvu+BwBKAL8HAEoDvwcASgi/BwBKCb8HAEoOvwcAShW/BwBKHL8HAEokvwcASiu/BwBKLL8HAEoxvwcASjy/BwBKRL8HAEpOvwcASlG/BwBKVr8HAEpZvwcASl6/BwBKX78HAEpkvwcASme/BwBKbL8HAEpvvwcASnS/BwBKe78HAEp+vwcASoO/BwBKhr8HAEqLvwcASoy/BwBKkb8HAEqZvwcASp2/BwBKor8HAEqlvwcASqq/BwBKs78HAEq2vwcASru/BwBKvL8HAErBvwcASsK/BwBKx78HAErIvwcASs2/BwBK178HAErcvwcASuS/BwBK578HAErsvwcASu+/BwBK9L8HAEr3vwcASvy/BwBKB8AHAEoIwAcASg3ABwBKDsAHAEoTwAcAShvABwBKHsAHAEojwAcASirABwBKL8AHAEowwAcASjXABwBKOsAHAEpBwAcASkLABwBKR8AHAEpOwAcASlbABwBKXMAHAEpiwAcASmnABwBKbMAHAEptwAcASnLABwBKdMAHAEp1wAcASnrABwBKfMAHAEp9wAcASoLABwBKiMAHAEqOwAcASpHABwBKlsAHAEqdwAcASqDABwBKpcAHAEqowAcASqnABwBKrsAHAEqwwAcASrHABwBKtsAHAEq4wAcASrnABwBKvsAHAEq/wAcASsTABwBKxsAHAErHwAcASszABwBKzcAHAErSwAcAStTABwBK1cAHAErawAcASt3ABwBK4sAHAErkwAcASuXABwBK6sAHAErtwAcASvLABwBK+MAHAEr+wAcASgHBBwBKBsEHAEoIwQcASgnBBwBKDsEHAEoRwQcAShbBBwBKGcEHAEoewQcASiHBBwBKIsEHAEonwQcASijBBwBKLcEHAEovwQcASjTBBwBKNsEHAEo7wQcASj3BBwBKQsEHAEpEwQcASknBBwBKS8EHAEpQwQcASlLBBwBKV8EHAEpZwQcASl7BBwBKYMEHAEplwQcASmfBBwBKbMEHAEpuwQcASnPBBwBKdcEHAEp6wQcASnzBBwBKgcEHAEqEwQcASonBBwBKkcEHAEqawQcASp3BBwBKnsEHAEqjwQcASqzBBwBKscEHAEq5wQcASrzBBwBKwcEHAErCwQcASsfBBwBKzsEHAErTwQcAStbBBwBK28EHAErjwQcASuTBBwBK6cEHAErrwQcASuzBBwBK8cEHAErywQcASvfBBwBK+MEHAEr8wQcASgHCBwBKA8IHAEoEwgcASgnCBwBKEcIHAEobwgcASibCBwBKKcIHAEoqwgcASi/CBwBKOMIHAEpAwgcASkHCBwBKRsIHAEpNwgcASlLCBwBKVMIHAEpVwgcASlrCBwBKYsIHAEplwgcASmbCBwBKa8IHAEpwwgcASnjCBwBKgcIHAEqDwgcASojCBwBKkcIHAEqZwgcASpzCBwBKocIHAEqkwgcASqnCBwBKqsIHAEqvwgcASrLCBwBKtsIHAEq7wgcASsLCBwBKx8IHAErIwgcASs3CBwBK1cIHAErgwgcASunCBwBK8sIHAEr1wgcASvbCBwBK+8IHAEr+wgcASv/CBwBKBMMHAEoMwwcASg/DBwBKEMMHAEoVwwcASh7DBwBKJcMHAEonwwcASizDBwBKL8MHAEowwwcASjXDBwBKPMMHAEpEwwcASk/DBwBKUsMHAEpXwwcASmXDBwBKZsMHAEprwwcASnPDBwBKdcMHAEp2wwcASnvDBwBKhsMHAEqUwwcASpfDBwBKnMMHAEqhwwcASqnDBwBKrcMHAEqywwcASrrDBwBKvMMHAEq9wwcASsLDBwBKzMMHAErPwwcAStTDBwBK2cMHAErewwcASuHDBwBK5sMHAErpwwcASurDBwBK78MHAErywwcASvfDBwBK/8MHAEoIxAcAShPEBwBKFMQHAEoZxAcASh3EBwBKIsQHAEorxAcASjPEBwBKN8QHAEo8xAcASkHEBwBKScQHAEpOxAcASlHEBwBKUsQHAEpXxAcASlrEBwBKW8QHAEpgxAcASmvEBwBKcsQHAEp1xAcASnrEBwBKgcQHAEqGxAcASojEBwBKjcQHAEqWxAcASp/EBwBKpMQHAEqrxAcASq3EBwBKssQHAEq6xAcASsLEBwBKxsQHAErLxAcASs7EBwBKz8QHAErUxAcAStzEBwBK4cQHAErpxAcASurEBwBK78QHAErwxAcASvTEBwBK+cQHAEoHxQcASgnFBwBKDsUHAEoWxQcASh3FBwBKHsUHAEojxQcASinFBwBKL8UHAEoxxQcASjLFBwBKN8UHAEo7xQcASj/FBwBKRMUHAEpLxQcASk/FBwBKU8UHAEpYxQcASmDFBwBKacUHAEpvxQcASnXFBwBKfcUHAEqGxQcASofFBwBKi8UHAEqQxQcASpjFBwBKo8UHAEquxQcASrfFBwBKwsUHAErHxQcASs7FBwBK0MUHAErRxQcAStbFBwBK3MUHAErixQcASufFBwBK7MUHAEr0xQcASvrFBwBK/8UHAEoDxgcASgjGBwBKCsYHAEoLxgcAShDGBwBKFcYHAEogxgcASiXGBwBKLcYHAEo2xgcASjfGBwBKPMYHAEpAxgcASkXGBwBKT8YHAEpSxgcASlPGBwBKWMYHAEpgxgcASmjGBwBKbcYHAEp1xgcASnzGBwBKgcYHAEqHxgcASo3GBwBKmMYHAEqbxgcASqDGBwBKpsYHAEqqxgcASq/GBwBKt8YHAEq5xgcASrrGBwBKvsYHAErDxgcASsvGBwBK1sYHAErexgcASuXGBwBK7cYHAEr1xgcASvfGBwBK/MYHAEoExwcASgzHBwBKDscHAEoPxwcAShTHBwBKGscHAEogxwcASifHBwBKLMcHAEoyxwcASjjHBwBKQ8cHAEpLxwcASlPHBwBKWMcHAEpaxwcASl/HBwBKYMcHAEplxwcASmnHBwBKbscHAEp2xwcASnnHBwBKfscHAEqGxwcASojHBwBKiccHAEqNxwcASpLHBwBKlMcHAEqVxwcASprHBwBKo8cHAEqlxwcASqrHBwBKsscHAEq5xwcASr/HBwBKxMcHAErJxwcASsrHBwBKz8cHAErSxwcAStfHBwBK2ccHAEraxwcASt7HBwBK4scHAErnxwcASurHBwBK68cHAErwxwcASvLHBwBK98cHAEr+xwcASgTIBwBKCsgHAEoNyAcAShLIBwBKG8gHAEocyAcASiHIBwBKJMgHAEolyAcASirIBwBKLcgHAEouyAcASjPIBwBKO8gHAEo+yAcASj/IBwBKRMgHAEpGyAcASkfIBwBKTMgHAEpVyAcASl3IBwBKaMgHAEpxyAcASnXIBwBKesgHAEp9yAcASn7IBwBKg8gHAEqLyAcASpPIBwBKlsgHAEqbyAcASqPIBwBKq8gHAEqwyAcASrrIBwBKwMgHAErGyAcASsjIBwBKzMgHAErRyAcAStXIBwBK2sgHAErbyAcASuDIBwBK4sgHAErjyAcASujIBwBK68gHAErwyAcASvnIBwBK+8gHAEoAyQcASgvJBwBKE8kHAEoZyQcASh7JBwBKI8kHAEoqyQcASjDJBwBKMskHAEozyQcASjjJBwBKQMkHAEpDyQcASkTJBwBKSMkHAEpNyQcASlfJBwBKX8kHAEphyQcASmbJBwBKb8kHAEpxyQcASnLJBwBKd8kHAEp6yQcASn/JBwBKickHAEqUyQcASpvJBwBKoskHAEqqyQcASqzJBwBKrckHAEqyyQcASrTJBwBKuckHAEq+yQcASsnJBwBK0MkHAErbyQcASuLJBwBK6ckHAErsyQcASu3JBwBK8skHAEr7yQcASgLKBwBKCsoHAEoQygcAShXKBwBKHsoHAEogygcASiTKBwBKKcoHAEoqygcASi/KBwBKOcoHAEpBygcASkfKBwBKTcoHAEpPygcASlTKBwBKXMoHAEpkygcASm/KBwBKdsoHAEp5ygcASnrKBwBKf8oHAEqHygcASo7KBwBlKEqZygcASprKBwBKn8oHAEqgygcASqXKBwBKrsoHAEq2ygcASr3KBwBKxcoHAErGygcASsvKBwBKzMoHAErRygcAStPKBwBK1MoHAErZygcASt7KBwBK6coHAErrygcASvDKBwBK+coHAEoEywcASgjLBwBKDcsHAEoUywcAShbLBwBKF8sHAEocywcASifLBwBKKcsHAEoqywcASi/LBwBKOMsHAEo7ywcASkDLBwBKQ8sHAEpIywcASkvLBwBKTMsHAEpRywcASlTLBwBKVcsHAEpaywcASmHLBwBKZMsHAEplywcASmrLBwBKdcsHAEp2ywcASnvLBwBKf8sHAEqEywcASo3LBwBKmMsHAEqgywcASqjLBwBKq8sHAEqwywcASrrLBwBKwssHAErKywcAStHLBwBK0ssHAErXywcASuLLBwBK6csHAErxywcASvnLBwBKAcwHAEoEzAcASgnMBwBKDcwHAEoSzAcAShvMBwBKIswHAEorzAcASjTMBwBKNswHAEo7zAcASkTMBwBKSswHAEpTzAcASlbMBwBKW8wHAEpjzAcASmvMBwBKbswHAEpvzAcASnTMBwBKfMwHAEp9zAcASoLMBwBKhswHAEqLzAcASo7MBwBKk8wHAEqbzAcASqPMBwBKq8wHAEqzzAcASrXMBwBKtswHAEq7zAcASrzMBwBKwcwHAErJzAcAStPMBwBK3swHAErhzAcASuLMBwBK5swHAErrzAcASvPMBwBK9swHAEr7zAcASgLNBwBKDc0HAEoTzQcAShnNBwBKIc0HAEolzQcASirNBwBKNc0HAEo9zQcASkbNBwBKT80HAEpRzQcASlbNBwBKWM0HAEpZzQcASl7NBwBKac0HAEpzzQcASnjNBwBKgM0HAEqCzQcASoPNBwBKiM0HAEqMzQcASpHNBwBKnM0HAEqkzQcASqXNBwBKqs0HAEqszQcASrHNBwBKuc0HAErBzQcASsTNBwBKyc0HAErLzQcAStDNBwBK080HAErUzQcAStnNBwBK4c0HAErpzQcASu7NBwBK+c0HAEoCzgcASgrOBwBKE84HAEoWzgcAShvOBwBKJs4HAEouzgcASjnOBwBKOs4HAEo/zgcASkrOBwBKUs4HAEpdzgcASl7OBwBKY84HAEprzgcASnLOBwBKes4HAEqCzgcASoXOBwBKis4HAEqNzgcASpLOBwBKlc4HAEqazgcASp3OBwBKos4HAEqlzgcASqrOBwBKrc4HAEqyzgcASrXOBwBKus4HAEq7zgcASsDOBwBKyM4HAErKzgcASsvOBwBK0M4HAErTzgcAStjOBwBK284HAErgzgcASuPOBwBK6M4HAErrzgcASvDOBwBK884HAEr4zgcASvvOBwBKAM8HAEoDzwcASgjPBwBKC88HAEoQzwcAShPPBwBKGM8HAEobzwcASiDPBwBKI88HAEoozwcASivPBwBKMM8HAEozzwcASjjPBwBKO88HAEpAzwcASkPPBwBKSM8HAEpLzwcASlDPBwBKU88HAEpYzwcASlrPBwBKW88HAEpgzwcASmLPBwBKY88HAEpozwcASmvPBwBKcM8HAEpzzwcASnjPBwBKf88HAEqCzwcASofPBwBKis8HAEqPzwcASpLPBwBKl88HAEqazwcASp/PBwBKos8HAEqnzwcASq/PBwBKss8HAEq3zwcASr3PBwBKw88HAErGzwcASsvPBwBK088HAErWzwcAStvPBwBK488HAErqzwcASuzPBwBK7c8HAEryzwcASvrPBwBKANAHAEoJ0AcAShTQBwBKHNAHAEof0AcASiTQBwBKL9AHAEo30AcASj/QBwBKRdAHAEpN0AcASk7QBwBKU9AHAEpb0AcASmPQBwBKZ9AHAEps0AcASm3QBwBKctAHAEp40AcASnrQBwBKe9AHAEqA0AcASojQBwBKitAHAEqL0AcASo/QBwBKlNAHAEqf0AcASqDQBwBKpdAHAEqt0AcASrDQBwBKsdAHAEq20AcASr7QBwBKxtAHAErO0AcAStTQBwBK2tAHAErl0AcASu3QBwBK7tAHAErz0AcASvfQBwBK/NAHAEoE0QcASgvRBwBKENEHAEoY0QcASh/RBwBKKtEHAEo10QcASjfRBwBKONEHAEo80QcASkHRBwBKSdEHAEpP0QcASlXRBwBKXtEHAEpn0QcASm7RBwBKc9EHAEp10QcASnbRBwBKe9EHAEp/0QcASoTRBwBKhdEHAEqK0QcASo3RBwBKjtEHAEqT0QcASpTRBwBKmdEHAEqh0QcASqXRBwBKqtEHAEqx0QcASrPRBwBKtNEHAEq50QcASrvRBwBKvNEHAErB0QcASsnRBwBK0dEHAErS0QcAStfRBwBK39EHAErh0QcASubRBwBK7dEHAEr20QcASv3RBwBKBtIHAEoR0gcAShnSBwBKI9IHAEok0gcASinSBwBKMdIHAEo40gcASj7SBwBKRNIHAEpI0gcASk3SBwBKUdIHAEpV0gcASlrSBwBKYdIHAEpi0gcASmfSBwBKb9IHAEp60gcASoTSBwBKiNIHAEqN0gcASpLSBwBKmtIHAEqb0gcASqDSBwBKqNIHAEqp0gcASq7SBwBKt9IHAEq70gcASsDSBwBKxNIHAErJ0gcASs3SBwBK0tIHAErW0gcAStvSBwBK39IHAErk0gcASujSBwBK7dIHAErx0gcASvbSBwBK/dIHAEoB0wcASgbTBwBKDdMHAEoR0wcAShbTBwBKHdMHAEoh0wcASibTBwBKKtMHAEov0wcASjbTBwBKONMHAEo90wcASkDTBwBKRdMHAEpH0wcASkzTBwBKTdMHAEpS0wcASlTTBwBKWdMHAEpb0wcASmDTBwBKYtMHAEpn0wcASmjTBwBKbdMHAEpv0wcASnTTBwBKddMHAEp60wcASn3TBwBKgtMHAEqF0wcASorTBwBKjNMHAEqR0wcASpLTBwBKl9MHAEqa0wcASp/TBwBKotMHAEqn0wcASq/TBwBKstMHAEq30wcASrrTBwBKv9MHAErC0wcASsfTBwBKytMHAErP0wcAStLTBwBK19MHAEra0wcASt/TBwBK5tMHAEro0wcASunTBwBK7dMHAEry0wcASvPTBwBK+NMHAEr70wcASgDUBwBKAtQHAEoD1AcASgfUBwBKDNQHAEoN1AcAShLUBwBKFNQHAEoV1AcAShrUBwBKHNQHAEod1AcASiLUBwBKJdQHAEoq1AcASjLUBwBKNdQHAEo61AcASj3UBwBKQtQHAEpF1AcASkrUBwBKTdQHAEpS1AcASlXUBwBKWtQHAEpd1AcASmLUBwBKZdQHAEpq1AcASm3UBwBKctQHAEp11AcASnrUBwBKfdQHAEqC1AcASoXUBwBKitQHAEqN1AcASpLUBwBKldQHAEqa1AcASp3UBwBKotQHAEql1AcASqrUBwBKrdQHAEqy1AcASrXUBwBKutQHAEq91AcASsLUBwBKxdQHAErK1AcAStLUBwBK1NQHAErZ1AcAStzUBwBK4dQHAEri1AcASufUBwBK7NQHAEru1AcASu/UBwBK9NQHAEr31AcASvzUBwBKBNUHAEoP1QcAShfVBwBKG9UHAEog1QcASiXVBwBKKtUHAEot1QcASi7VBwBKM9UHAEo81QcASkfVBwBKUNUHAEpX1QcASlzVBwBKZNUHAEpo1QcASm3VBwBKbtUHAEpz1QcASnzVBwBKg9UHAEqF1QcASobVBwBKi9UHAEqN1QcASo7VBwBKk9UHAEqZ1QcASp/VBwBKotUHAEqj1QcASqjVBwBKsNUHAEq41QcASrrVBwBKv9UHAErJ1QcAStbVBwBK29UHAErj1QcASuvVBwBK89UHAEr01QcASvnVBwBKAdYHAEoM1gcAShHWBwBKHNYHAEok1gcASizWBwBKLdYHAEoy1gcASjXWBwBKOtYHAEpD1gcASkXWBwBKStYHAEpQ1gcASlbWBwBKXtYHAEpn1gcASmzWBwBKddYHAEp61gcASoPWBwBKiNYHAEqL1gcASozWBwBKkdYHAEqZ1gcASpzWBwBKndYHAEqi1gcASqvWBwBKs9YHAEq51gcASr/WBwBKw9YHAErI1gcASsnWBwBKztYHAErT1gcAStvWBwBK3tYHAErf1gcASuTWBwBK7dYHAEr41gcASvzWBwBKAdcHAEoJ1wcASg7XBwBKFdcHAEoe1wcASibXBwBKL9cHAEo61wcASj3XBwBKQtcHAEpM1wcASlbXBwBKXNcHAEpi1wcASmfXBwBKb9cHAEp61wcASn3XBwBKgtcHAEqQ1wcASpXXBwBKmNcHAEqZ1wcASp7XBwBKo9cHAEqr1wcASrXXBwBKutcHAErI1wcASs3XBwBK0tcHAEra1wcASuXXBwBK69cHAErw1wcASvLXBwBK99cHAEr51wcASvrXBwBK/9cHAEoH2AcASgzYBwBKFtgHAEoZ2AcAShrYBwBKH9gHAEon2AcASirYBwBKK9gHAEow2AcASjnYBwBKQtgHAEpH2AcASlDYBwBKWNgHAEph2AcASmnYBwBKctgHAEp12AcASnbYBwBKe9gHAEp/2AcASoTYBwBKi9gHAEqW2AcASpnYBwBKmtgHAEqf2AcASqjYBwBKs9gHAErB2AcASszYBwBK19gHAErb2AcASuDYBwBK4tgHAErn2AcASu/YBwBK8tgHAErz2AcASvjYBwBK+tgHAEr/2AcASgPZBwBKB9kHAEoM2QcAShPZBwBKGNkHAEoZ2QcASh7ZBwBKJtkHAEou2QcASi/ZBwBKM9kHAEo42QcASj3ZBwBKRNkHAEpI2QcASkzZBwBKUdkHAEpc2QcASmTZBwBKbNkHAEp32QcASnrZBwBKf9kHAEqA2QcASoXZBwBKiNkHAEqN2QcASo7ZBwBKk9kHAEqe2QcASqTZBwBKqdkHAEqq2QcASq/ZBwBKutkHAErB2QcASszZBwBKzdkHAErS2QcAStjZBwBK3tkHAErm2QcASufZBwBK7NkHAEru2QcASu/ZBwBK9NkHAEr72QcASgXaBwBKENoHAEoZ2gcASiHaBwBKKdoHAEoz2gcASjTaBwBKOdoHAEpB2gcASknaBwBKUtoHAEpT2gcASljaBwBKWdoHAEpe2gcASl/aBwBKZNoHAEpt2gcASnLaBwBKeNoHAEp+2gcASojaBwBKj9oHAEqS2gcASpPaBwBKmNoHAEqb2gcASqDaBwBKqNoHAEqv2gcASrbaBwBKwdoHAErM2gcAStPaBwBK1NoHAErZ2gcAStraBwBK39oHAErg2gcASuXaBwBK5toHAErr2gcASuzaBwBK8doHAEry2gcASvfaBwBK+NoHAEr92gcASv7aBwBKA9sHAEoE2wcASgnbBwBKCtsHAEoP2wcAShDbBwBKFdsHAEoW2wcAShvbBwBKHtsHAEoj2wcASiTbBwBKKdsHAEoq2wcASi/bBwBKMtsHAEo32wcASjrbBwBKP9sHAEpH2wcASk7bBwBKV9sHAEpY2wcASlzbBwBKYdsHAEpi2wcASmfbBwBKaNsHAEpt2wcASnHbBwBKdtsHAEp52wcASn7bBwBKhtsHAEqJ2wcASo7bBwBKkdsHAEqS2wcASpfbBwBKn9sHAEqn2wcASqzbBwBKrdsHAEqy2wcASrPbBwBKuNsHAErA2wcASsPbBwBKyNsHAErJ2wcASs7bBwBKz9sHAErT2wcAStjbBwBK2dsHAEre2wcASt/bBwBK49sHAErn2wcASuzbBwBK7dsHAEry2wcASvXbBwBK+tsHAEoC3AcASgPcBwBKCNwHAEoP3AcAShHcBwBKFtwHAEoZ3AcASh7cBwBKH9wHAEok3AcASiXcBwBKKtwHAEos3AcASjHcBwBKM9wHAEo43AcASjncBwBKPtwHAEpF3AcASkfcBwBKTNwHAEpU3AcASlXcBwBKWtwHAEpl3AcASmbcBwBKa9wHAEps3AcASnHcBwBKctwHAEp33AcASn7cBwBKgdwHAEqG3AcASoncBwBKjtwHAEqW3AcASpncBwBKntwHAEqi3AcASqfcBwBKqtwHAEqr3AcASrDcBwBKuNwHAErB3AcASszcBwBKz9wHAErU3AcAStfcBwBK2NwHAErd3AcASuLcBwBK49wHAEro3AcASurcBwBK79wHAErx3AcASvbcBwBK/dwHAEoE3QcASgbdBwBKC90HAEoW3QcAShndBwBKHt0HAEof3QcASiTdBwBKJt0HAEor3QcASizdBwBKMd0HAEo53QcASjrdBwBKPt0HAEpD3QcASkfdBwBKTN0HAEpN3QcASlLdBwBKWd0HAEpb3QcASmDdBwBKYt0HAEpn3QcASmndBwBKbt0HAEp13QcASnbdBwBKe90HAEqB3QcASofdBwBKkN0HAEqS3QcASpfdBwBKn90HAEqi3QcASqPdBwBKqN0HAEqr3QcASqzdBwBKsd0HAEq83QcASsPdBwBKxN0HAErJ3QcASsvdBwBKzN0HAErR3QcAStrdBwBK4t0HAErr3QcASu/dBwBK890HAEr43QcASv7dBwBKBN4HAEoM3gcAShPeBwBKG94HAEod3gcASiLeBwBKK94HAEot3gcAZShKLt4HAEoz3gcASkHeBwBKT94HAEpS3gcASlPeBwBKVN4HAEpZ3gcASmHeBwBKat4HAEpx3gcASnbeBwBKe94HAEqG3gcASoneBwBKit4HAEqP3gcASpHeBwBKlt4HAEqh3gcASqPeBwBKqN4HAEqv3gcASrbeBwBKwd4HAErC3gcASsfeBwBKzd4HAErS3gcAStreBwBK5d4HAErz3gcASvjeBwBKAN8HAEoI3wcASg/fBwBKF98HAEof3wcASiffBwBKL98HAEo33wcASkLfBwBKRt8HAEpK3wcASk/fBwBKU98HAEpY3wcASl/fBwBKZ98HAEpt3wcASnHfBwBKdt8HAEp73wcASoDfBwBKh98HAEqK3wcASo/fBwBKlt8HAEqe3wcASqnfBwBKq98HAEqs3wcASrHfBwBKud8HAEq83wcASr3fBwBKwt8HAErH3wcASs7fBwBK1d8HAErW3wcAStvfBwBK4t8HAErk3wcASunfBwBK6t8HAErv3wcASvbfBwBK/t8HAEoG4AcASgjgBwBKDeAHAEob4AcASiTgBwBKLuAHAEox4AcASjbgBwBKOOAHAEo54AcASj7gBwBKP+AHAEpD4AcASkjgBwBKTeAHAEpO4AcASlPgBwBKVuAHAEpX4AcASlzgBwBKYuAHAEpt4AcASnXgBwBKeOAHAEp54AcASn7gBwBKgeAHAEqG4AcASo/gBwBKl+AHAEqa4AcASpvgBwBKoOAHAEqh4AcASqbgBwBKqeAHAEqu4AcASrbgBwBKuOAHAEq94AcASsjgBwBKz+AHAErW4AcASt/gBwBK4uAHAErn4AcASuvgBwBK8OAHAEry4AcASvfgBwBK+OAHAEr94AcASgPhBwBKBuEHAEoL4QcAShPhBwBKFeEHAEoZ4QcASh7hBwBKJuEHAEon4QcASizhBwBKMuEHAEo34QcASjnhBwBKPuEHAEo/4QcASkThBwBKSuEHAEpQ4QcASlLhBwBKV+EHAEpi4QcASmPhBwBKaOEHAEpw4QcASnjhBwBKeeEHAEp+4QcASoXhBwBKh+EHAEqM4QcASo7hBwBKk+EHAEqW4QcASpvhBwBKnuEHAEqf4QcASqThBwBKpuEHAEqr4QcASrPhBwBKtuEHAEq74QcASsThBwBKxuEHAErL4QcAStPhBwBK1eEHAEra4QcAStzhBwBK4eEHAErk4QcASuXhBwBK6uEHAErx4QcASv/hBwBKBuIHAEoN4gcASg7iBwBKE+IHAEoV4gcAShbiBwBKG+IHAEoj4gcASi3iBwBKNOIHAEo24gcASjviBwBKPOIHAEpB4gcASkfiBwBKTOIHAEpT4gcASlXiBwBKWuIHAEpe4gcASmPiBwBKaOIHAEpz4gcASnviBwBKfeIHAEqC4gcASpDiBwBKkeIHAEqW4gcASpniBwBKnuIHAEqj4gcASqbiBwBKquIHAEqv4gcASrHiBwBKtuIHAEq74gcASrziBwBKweIHAErH4gcASs3iBwBK2OIHAErg4gcASujiBwBK8OIHAErz4gcASvTiBwBK+eIHAEr84gcASv3iBwBKAuMHAEoK4wcASgzjBwBKEeMHAEoT4wcAShjjBwBKIuMHAEoj4wcASijjBwBKKeMHAEou4wcASjXjBwBKOOMHAEo94wcASkXjBwBKRuMHAEpK4wcASk/jBwBKV+MHAEpg4wcASmbjBwBKa+MHAEpt4wcASnLjBwBKdeMHAEp64wcASn3jBwBKguMHAEqD4wcASojjBwBKk+MHAEqY4wcASqPjBwBKquMHAEqt4wcASq7jBwBKs+MHAEq04wcASrnjBwBKvOMHAErB4wcASsTjBwBKxeMHAErK4wcASszjBwBK0eMHAErV4wcAStrjBwBK3+MHAErh4wcASuLjBwBK5+MHAEry4wcASvfjBwBK/uMHAEoD5AcASgbkBwBKB+QHAEoM5AcASg/kBwBKEOQHAEoV5AcAShzkBwBKI+QHAEol5AcASibkBwBKK+QHAEow5AcASjPkBwBKN+QHAEo85AcASj7kBwBKQ+QHAEpM5AcASlfkBwBKX+QHAEpm5AcASm3kBwBKb+QHAEp05AcASnfkBwBKfOQHAEqE5AcASoXkBwBKiuQHAEqO5AcASpPkBwBKm+QHAEql5AcASq7kBwBKseQHAEq25AcASrfkBwBKvOQHAErE5AcASsvkBwBKzOQHAErR5AcAStjkBwBK2uQHAErb5AcASuDkBwBK5+QHAEru5AcASu/kBwBK8+QHAEr45AcASvzkBwBKAeUHAEoD5QcASgTlBwBKCeUHAEoQ5QcAShHlBwBKFuUHAEoe5QcASiDlBwBKJeUHAEoo5QcASinlBwBKLuUHAEo25QcASj7lBwBKRuUHAEpI5QcASk3lBwBKT+UHAEpQ5QcASlXlBwBKXeUHAEpm5QcASm3lBwBKb+UHAEpw5QcASnXlBwBKd+UHAEp85QcASoDlBwBKheUHAEqL5QcASpHlBwBKlOUHAEqZ5QcASp7lBwBKoOUHAEql5QcASq3lBwBKs+UHAEq55QcASrrlBwBKv+UHAErD5QcASsjlBwBKzeUHAErS5QcAStXlBwBK2eUHAEre5QcASuDlBwBK5eUHAEro5QcASunlBwBK7eUHAEry5QcASvblBwBK++UHAEoC5gcASg3mBwBKEOYHAEoV5gcASh7mBwBKJeYHAEow5gcASjnmBwBKO+YHAEpA5gcASkPmBwBKSOYHAEpJ5gcASk7mBwBKUOYHAEpV5gcASlnmBwBKXuYHAEpl5gcASmbmBwBKa+YHAEpt5gcASm7mBwBKc+YHAEp65gcASoXmBwBKiuYHAEqS5gcASpXmBwBKmuYHAEqi5gcASqPmBwBKqOYHAEqt5gcASq7mBwBKs+YHAEq05gcASrnmBwBKweYHAErD5gcASsjmBwBK0OYHAErS5gcAStfmBwBK5eYHAEru5gcASu/mBwBK9OYHAEr35gcASvzmBwBKAucHAEoI5wcASgrnBwBKC+cHAEoP5wcAShTnBwBKFecHAEoa5wcASiXnBwBKJ+cHAEos5wcASi3nBwBKMucHAEo65wcASkHnBwBKR+cHAEpN5wcASlbnBwBKXucHAEpo5wcASm/nBwBKc+cHAEp35wcASnznBwBKfucHAEqD5wcASo3nBwBKjucHAEqT5wcASprnBwBKnecHAEqi5wcASqbnBwBKq+cHAEqt5wcASrLnBwBKuecHAEq85wcASsHnBwBKyucHAErM5wcAStHnBwBK1OcHAErV5wcAStrnBwBK3+cHAErn5wcASu/nBwBK9ucHAEr75wcASgPoBwBKBOgHAEoJ6AcASgroBwBKD+gHAEoQ6AcAShXoBwBKF+gHAEoc6AcASiToBwBKKugHAEow6AcASjPoBwBKOOgHAEpA6AcASkLoBwBKR+gHAEpO6AcASljoBwBKX+gHAEpq6AcASnHoBwBKdugHAEp66AcASn/oBwBKgegHAEqG6AcASonoBwBKiugHAEqO6AcASpPoBwBKlegHAEqa6AcASqDoBwBKpegHAEqw6AcASrjoBwBKvOgHAErB6AcASsjoBwBKzugHAErU6AcAStboBwBK2+gHAErc6AcASuHoBwBK6OgHAErq6AcASuvoBwBK8OgHAEr06AcASvnoBwBKAOkHAEoB6QcASgbpBwBKCOkHAEoJ6QcASg7pBwBKGekHAEok6QcASivpBwBKLekHAEoy6QcASjXpBwBKOukHAEpB6QcASkLpBwBKR+kHAEpJ6QcASk7pBwBKWekHAEpe6QcASmXpBwBKaukHAEpy6QcASnfpBwBKhekHAEqQ6QcASpHpBwBKlukHAEqZ6QcASp7pBwBKoOkHAEqh6QcASqbpBwBKp+kHAEqs6QcASrXpBwBKtukHAEq76QcASsbpBwBKyekHAErK6QcASs/pBwBK1+kHAEri6QcASurpBwBK8+kHAEr36QcASvzpBwBK/ukHAEr/6QcASgPqBwBKB+oHAEoM6gcASg/qBwBKEOoHAEoV6gcASh7qBwBKKOoHAEoz6gcASjbqBwBKO+oHAEpA6gcASkHqBwBKRuoHAEpI6gcASkzqBwBKUeoHAEpU6gcASlnqBwBKXeoHAEpi6gcASmPqBwBKaOoHAEpu6gcASnTqBwBKfOoHAEqD6gcASobqBwBKh+oHAEqM6gcASo7qBwBKj+oHAEqU6gcASpzqBwBKpeoHAEqr6gcASrDqBwBKsuoHAEq36gcASrjqBwBKveoHAErD6gcASsnqBwBK0+oHAEre6gcASuHqBwBK4uoHAErn6gcASu/qBwBK9+oHAEr+6gcASgjrBwBKDesHAEoU6wcAShbrBwBKF+sHAEob6wcASiDrBwBKIusHAEon6wcASirrBwBKK+sHAEov6wcASjTrBwBKPOsHAEo96wcASkLrBwBKQ+sHAEpI6wcASkrrBwBKT+sHAEpW6wcASlnrBwBKXesHAEpi6wcASmPrBwBKaOsHAEpq6wcASm/rBwBKcesHAEpy6wcASnfrBwBKfusHAEp/6wcASoTrBwBKiesHAEqQ6wcASpLrBwBKl+sHAEqZ6wcASprrBwBKn+sHAEqn6wcASrLrBwBKuesHAErA6wcASsPrBwBKyOsHAErQ6wcAStHrBwBK1usHAErY6wcASt3rBwBK3+sHAErk6wcASufrBwBK6OsHAErt6wcASvXrBwBK+esHAEr+6wcASgbsBwBKCewHAEoK7AcASg/sBwBKHewHAEoh7AcASibsBwBKKewHAEou7AcASjDsBwBKNewHAEo37AcASjjsBwBKPewHAEo/7AcASkDsBwBKRewHAEpK7AcASkvsBwBKT+wHAEpU7AcASlrsBwBKYOwHAEpi7AcASmfsBwBKbewHAEpz7AcASn3sBwBKhewHAEqM7AcASpTsBwBKl+wHAEqY7AcASp3sBwBKnuwHAEqj7AcASqzsBwBKrewHAEqx7AcASrbsBwBKt+wHAEq87AcASsTsBwBKzOwHAErX7AcAStnsBwBK3uwHAErh7AcASubsBwBK5+wHAErs7AcASu3sBwBK8uwHAEr27AcASvvsBwBKBO0HAEoS7QcAShrtBwBKHO0HAEoh7QcASiftBwBKLO0HAEot7QcASjLtBwBKOu0HAEo87QcASkHtBwBKR+0HAEpM7QcASk7tBwBKU+0HAEpb7QcASmHtBwBKZ+0HAEpq7QcASm/tBwBKdu0HAEp47QcASn3tBwBKhe0HAEqQ7QcASpftBwBKmu0HAEqb7QcASqDtBwBKp+0HAEqp7QcASqrtBwBKr+0HAEqz7QcASrjtBwBKwO0HAErE7QcASsjtBwBKze0HAErV7QcAStbtBwBK2+0HAEre7QcASuPtBwBK5O0HAErp7QcASvHtBwBK8+0HAEr47QcASvztBwBKAe4HAEoH7gcASg3uBwBKD+4HAEoU7gcASh/uBwBKJu4HAEon7gcASizuBwBKLe4HAEoy7gcASjnuBwBKOu4HAEo/7gcASknuBwBKUe4HAEpU7gcASlXuBwBKWu4HAEph7gcASmTuBwBKae4HAEpr7gcASnDuBwBKcu4HAEp37gcASnnuBwBKfu4HAEqA7gcASoXuBwBKh+4HAEqM7gcASpHuBwBKlu4HAEqe7gcASqnuBwBKt+4HAErA7gcASsPuBwBKyO4HAErL7gcASszuBwBK0e4HAErT7gcAStTuBwBK2e4HAEre7gcASuPuBwBK5O4HAErp7gcASu7uBwBK7+4HAEr07gcASvruBwBKAO8HAEoF7wcASgvvBwBKEe8HAEoS7wcAShfvBwBKHu8HAEom7wcASi7vBwBKNu8HAEo/7wcASkHvBwBKRe8HAEpK7wcASkzvBwBKTe8HAEpR7wcASlbvBwBKV+8HAEpc7wcASl/vBwBKZO8HAEpr7wcASm3vBwBKcu8HAEpz7wcASnjvBwBKe+8HAEqA7wcASovvBwBKje8HAEqS7wcASpvvBwBKne8HAEqe7wcASqPvBwBKqu8HAEqr7wcASrDvBwBKuO8HAErA7wcASsjvBwBKz+8HAErS7wcAStPvBwBK2O8HAErg7wcASujvBwBK7u8HAErz7wcASvrvBwBK++8HAEoA8AcASgbwBwBKDPAHAEoO8AcAShPwBwBKGvAHAEoj8AcASivwBwBKM/AHAEo18AcASjrwBwBKPvAHAEpD8AcASknwBwBKTvAHAEpQ8AcASlHwBwBKVfAHAEpa8AcASlzwBwBKYfAHAEpj8AcASmjwBwBKafAHAEpu8AcASnbwBwBKffAHAEqD8AcASojwBwBKlvAHAEqZ8AcASp7wBwBKpvAHAEqx8AcASrfwBwBKufAHAEq+8AcASsHwBwBKwvAHAErH8AcASs7wBwBK0fAHAErS8AcAStfwBwBK3vAHAErl8AcASufwBwBK7PAHAErt8AcASvLwBwBK/fAHAEoH8QcASg3xBwBKEPEHAEoR8QcAShbxBwBKHfEHAEok8QcASivxBwBKNPEHAEo38QcASjjxBwBKPfEHAEpE8QcASknxBwBKUfEHAEpY8QcASmDxBwBKafEHAEp38QcASnzxBwBKgvEHAGUoSonxBwBKk/EHAEqY8QcASqDxBwBKpvEHAEqs8QcASq7xBwBKsvEHAEq38QcASsLxBwBKxfEHAErG8QcASsvxBwBK0vEHAErX8QcASt7xBwBK6fEHAErq8QcASu/xBwBK8fEHAEry8QcASvfxBwBK+PEHAEr98QcASgvyBwBKDfIHAEoO8gcAShPyBwBKFvIHAEob8gcASiPyBwBKJfIHAEoq8gcASjXyBwBKPfIHAEpA8gcASkHyBwBKRvIHAEpJ8gcASk7yBwBKVPIHAEpW8gcASlvyBwBKXPIHAEph8gcASmPyBwBKZPIHAEpp8gcASmvyBwBKbPIHAEpx8gcASnPyBwBKdPIHAEp58gcASnvyBwBKgPIHAEqD8gcASoTyBwBKifIHAEqP8gcASpryBwBKnPIHAEqh8gcASqTyBwBKpfIHAEqq8gcASrHyBwBKtvIHAEq88gcASsLyBwBKyvIHAErN8gcAStLyBwBK3fIHAEre8gcASuPyBwBK5fIHAErq8gcASuvyBwBK8PIHAEr28gcASvzyBwBK//IHAEoE8wcASgzzBwBKDfMHAEoS8wcAShrzBwBKH/MHAEoh8wcASibzBwBKLvMHAEov8wcASjTzBwBKOfMHAEo+8wcASkfzBwBKT/MHAEpU8wcASlzzBwBKY/MHAEpo8wcASmzzBwBKcfMHAEp08wcASnnzBwBKgfMHAEqH8wcASonzBwBKjvMHAEqQ8wcASpTzBwBKmfMHAEqh8wcASqPzBwBKqPMHAEqq8wcASqvzBwBKsPMHAEq38wcASr7zBwBKwPMHAErF8wcASszzBwBKzvMHAErP8wcAStPzBwBK2PMHAErZ8wcASt7zBwBK5fMHAEro8wcASu3zBwBK9fMHAEr38wcASvzzBwBK/fMHAEoC9AcASgn0BwBKCvQHAEoP9AcAShn0BwBKHPQHAEoh9AcASiL0BwBKJ/QHAEou9AcASjf0BwBKPvQHAEpH9AcASlL0BwBKU/QHAEpX9AcASlz0BwBKZ/QHAEpq9AcASmv0BwBKcPQHAEp19AcASnb0BwBKe/QHAEqE9AcASon0BwBKkPQHAEqY9AcASqH0BwBKpvQHAEqs9AcASrL0BwBKt/QHAEq+9AcASsb0BwBKzvQHAErQ9AcAStX0BwBK1/QHAErb9AcASuD0BwBK4/QHAErk9AcASun0BwBK7vQHAErz9AcASvf0BwBK/PQHAEoD9QcASgT1BwBKCfUHAEoO9QcAShD1BwBKEfUHAEoW9QcASh31BwBKJfUHAEou9QcASjT1BwBKOvUHAEo89QcASkH1BwBKR/UHAEpN9QcASlD1BwBKUfUHAEpW9QcASlj1BwBKWfUHAEpe9QcASmn1BwBKcvUHAEp89QcASoH1BwBKhvUHAEqH9QcASoz1BwBKjvUHAEqP9QcASpT1BwBKlvUHAEqb9QcASqH1BwBKp/UHAEqu9QcASrD1BwBKtfUHAEq79QcASsH1BwBKyfUHAErR9QcAStz1BwBK5PUHAErn9QcASuj1BwBK7fUHAErw9QcASvH1BwBK9vUHAEr+9QcASgP2BwBKB/YHAEoM9gcASg32BwBKEvYHAEoW9gcAShr2BwBKH/YHAEon9gcASij2BwBKLfYHAEow9gcASjH2BwBKNvYHAEo99gcASkX2BwBKSPYHAEpN9gcASlP2BwBKWfYHAEpc9gcASl32BwBKYvYHAEpq9gcASmz2BwBKbfYHAEpy9gcASnj2BwBKffYHAEqA9gcASoX2BwBKifYHAEqO9gcASo/2BwBKlPYHAEqW9gcASpv2BwBKnfYHAEqi9gcASqn2BwBKrvYHAEq09gcASrr2BwBKwPYHAErG9gcASsn2BwBKzfYHAErS9gcASt32BwBK5fYHAEro9gcASun2BwBK7vYHAEr19gcASvz2BwBKAfcHAEoC9wcASgf3BwBKDfcHAEoT9wcASh73BwBKI/cHAEop9wcASjD3BwBKNPcHAEo59wcASkT3BwBKRvcHAEpL9wcASk73BwBKU/cHAEpb9wcASl33BwBKYvcHAEpo9wcASm73BwBKcfcHAEp29wcASn73BwBKgvcHAEqH9wcASor3BwBKj/cHAEqR9wcASpL3BwBKlvcHAEqb9wcASqP3BwBKq/cHAEqu9wcASrL3BwBKt/cHAEq59wcASrr3BwBKv/cHAErC9wcASsP3BwBKyPcHAErJ9wcASs73BwBK1PcHAEra9wcASuH3BwBK4vcHAErn9wcASvL3BwBK8/cHAEr49wcASv/3BwBKBfgHAEoL+AcASgz4BwBKEfgHAEoU+AcAShX4BwBKGvgHAEof+AcASib4BwBKMfgHAEo5+AcASkD4BwBKRPgHAEpJ+AcASkv4BwBKTPgHAEpR+AcASlf4BwBKXPgHAEpj+AcASmv4BwBKcPgHAEp1+AcASnr4BwBKgfgHAEqL+AcASpD4BwBKlvgHAEqe+AcASqj4BwBKrfgHAEqy+AcASrr4BwBKv/gHAErH+AcASsn4BwBKzvgHAErT+AcAStn4BwBK3fgHAEri+AcASu34BwBK9fgHAEoA+QcASg75BwBKGfkHAEoi+QcASiv5BwBKNvkHAEo4+QcASj35BwBKP/kHAEpA+QcASkX5BwBKSvkHAEpT+QcASlb5BwBKW/kHAEpe+QcASmP5BwBKZvkHAEpn+QcASmz5BwBKc/kHAEp0+QcASnn5BwBKhPkHAEqF+QcASor5BwBKjvkHAEqT+QcASpv5BwBKpPkHAEqr+QcASrT5BwBKvfkHAEq++QcASsP5BwBKzPkHAErU+QcAStz5BwBK5/kHAEru+QcASvH5BwBK8vkHAEr3+QcASvr5BwBK//kHAEoK+gcASg36BwBKDvoHAEoT+gcAShj6BwBKHvoHAEok+gcASi/6BwBKOPoHAEpB+gcASkX6BwBKSvoHAEpO+gcASlP6BwBKWPoHAEpa+gcASlv6BwBKYPoHAEph+gcASmb6BwBKafoHAEpu+gcASnP6BwBKePoHAEqD+gcASoj6BwBKi/oHAEqM+gcASpH6BwBKlPoHAEqV+gcASpr6BwBKoPoHAEqm+gcASqn6BwBKqvoHAEqv+gcASrH6BwBKsvoHAEq3+gcASr/6BwBKyPoHAErQ+gcAStf6BwBK3PoHAErk+gcASuX6BwBK6voHAEry+gcASvn6BwBKAvsHAEoI+wcASg77BwBKEPsHAEoV+wcAShr7BwBKHfsHAEoe+wcASiP7BwBKK/sHAEow+wcASjP7BwBKNPsHAEo5+wcASjz7BwBKQfsHAEpL+wcASlD7BwBKWfsHAEpc+wcASmH7BwBKbPsHAEpy+wcASnj7BwBKe/sHAEqA+wcASoP7BwBKiPsHAEqP+wcASpf7BwBKnvsHAEqk+wcASqr7BwBKrPsHAEqt+wcASrL7BwBKuvsHAEq7+wcASsD7BwBKy/sHAErS+wcAStv7BwBK4/sHAErk+wcASun7BwBK8PsHAEr0+wcASvn7BwBK+/sHAEoA/AcASgr8BwBKC/wHAEoQ/AcAShL8BwBKF/wHAEoZ/AcAShr8BwBKH/wHAEoh/AcASiL8BwBKJ/wHAEot/AcASjP8BwBKO/wHAEo+/AcASkP8BwBKSPwHAEpL/AcASlD8BwBKVvwHAEpc/AcASmT8BwBKavwHAEpv/AcASnX8BwBKe/wHAEqF/AcASob8BwBKi/wHAEqU/AcASp38BwBKn/wHAEqg/AcASqX8BwBKsPwHAEq4/AcASr38BwBKv/wHAErE/AcASsj8BwBKzPwHAErR/AcAStj8BwBK4PwHAErn/AcASur8BwBK7/wHAErx/AcASvb8BwBK/vwHAEoH/QcASgn9BwBKCv0HAEoP/QcAShr9BwBKKP0HAEoz/QcASjv9BwBKQv0HAEpQ/QcASlP9BwBKVP0HAEpZ/QcASmL9BwBKZf0HAEpq/QcASnH9BwBKd/0HAEp9/QcASoL9BwBKiv0HAEqR/QcASpn9BwBKof0HAEqj/QcASqj9BwBKsf0HAEq3/QcASr79BwBKwf0HAErC/QcASsf9BwBKy/0HAErP/QcAStT9BwBK3/0HAErh/QcASub9BwBK7/0HAEr1/QcASvj9BwBK+f0HAEr+/QcASgH+BwBKAv4HAEoH/gcASg3+BwBKE/4HAEoh/gcASij+BwBKKf4HAEou/gcASjf+BwBKO/4HAEpA/gcASkX+BwBKSf4HAEpO/gcASlD+BwBKUf4HAEpW/gcASlz+BwBKYf4HAEpm/gcASmj+BwBKaf4HAEpu/gcASnb+BwBKeP4HAEp9/gcASoT+BwBKif4HAEqR/gcASpP+BwBKmP4HAEqZ/gcASp7+BwBKof4HAEqi/gcASqf+BwBKrv4HAEq1/gcASr3+BwBKxP4HAErH/gcASsj+BwBKzf4HAErb/gcASt3+BwBK4v4HAErq/gcASvX+BwBK9/4HAEr4/gcASv3+BwBKCP8HAEoP/wcAShb/BwBKH/8HAEoi/wcASif/BwBKL/8HAEoz/wcASjj/BwBKO/8HAEpA/wcASkH/BwBKRv8HAEpJ/wcASkr/BwBKT/8HAEpQ/wcASlX/BwBKX/8HAEpm/wcASm7/BwBKef8HAEp9/wcASoL/BwBKjf8HAEqX/wcASqL/BwBKpP8HAEqp/wcASqr/BwBKr/8HAEq9/wcASsT/BwBKxv8HAErH/wcASsz/BwBK1f8HAEra/wcASuH/BwBK6P8HAErq/wcASuv/BwBK8P8HAEry/wcASvf/BwBK+f8HAEr+/wcASgAACABKAQAIAEoGAAgASg4ACABKFgAIAEoeAAgASiEACABKJgAIAEoxAAgASjwACABKQgAIAEpIAAgASlAACABKVwAIAEpiAAgASmQACABKZQAIAEpqAAgASnAACABKdgAIAEp+AAgASocACABKiwAIAEqQAAgASpgACABKnwAIAEqmAAgASqkACABKqgAIAEqvAAgASrAACABKtQAIAEq8AAgASsQACABKzAAIAErTAAgASt0ACABK4wAIAErkAAgASukACABK7QAIAEryAAgASvgACABK/QAIAEoIAQgASgoBCABKDgEIAEoTAQgAShUBCABKGgEIAEolAQgASi0BCABKMgEIAEo6AQgASjwBCABKPQEIAEpCAQgASk0BCABKVQEIAEpdAQgASmMBCABKaQEIAEptAQgASnIBCABKegEIAEp9AQgASn4BCABKgwEIAEqGAQgASosBCABKjgEIAEqPAQgASpQBCABKlwEIAEqcAQgASp4BCABKowEIAEqqAQgASqwBCABKrQEIAEqyAQgASrkBCABKvwEIAErEAQgASskBCABK0QEIAErYAQgASt4BCABK5AEIAErmAQgASucBCABK7AEIAEr0AQgASv8BCABKBwIIAEoRAggAShwCCABKIwIIAEorAggASjMCCABKOgIIAEo+AggASkMCCABKRQIIAEpKAggASk0CCABKTgIIAEpTAggASlUCCABKVgIIAEpbAggASl8CCABKZAIIAEpqAggASnACCABKdwIIAEqCAggASooCCABKjQIIAEqSAggASpYCCABKmwIIAEqhAggASqgCCABKsAIIAEqyAggASrMCCABKuAIIAErAAggASsgCCABK0wIIAErYAggAStwCCABK4QIIAErqAggASuwCCABK7QIIAEryAggASvMCCABK+AIIAEoBAwgASggDCABKCgMIAEoLAwgAShADCABKGAMIAEogAwgASiYDCABKLAMIAEowAwgASjUDCABKOAMIAEo9AwgASj8DCABKRAMIAEpGAwgASksDCABKUAMIAEpYAwgASloDCABKXwMIAEpnAwgASm0DCABKcwMIAEp2AwgASncDCABKfAMIAEp/AwgASoQDCABKjAMIAEqPAwgASpADCABKlQMIAEqcAwgASqMDCABKpAMIAEqpAwgASrEDCABKuwMIAErAAwgASskDCABKywMIAErQAwgAStMDCABK1wMIAErcAwgASuIDCABK6AMIAErwAwgASvEDCABK9gMIAEr+AwgASgMECABKCAQIAEoPBAgAShcECABKHwQIAEoiBAgASiMECABKKAQIAEopBAgASi4ECABKNgQIAEpBBAgASkkECABKUgQIAEpdBAgASl4ECABKYwQIAEpnBAgASmwECABKcAQIAEp1BAgASn4ECABKhwQIAEqQBAgASpIECABKlwQIAEqYBAgASp0ECABKpAQIAEqsBAgASq8ECABKtAQIAEq/BAgASsgECABK0QQIAErcBAgASuQECABK7wQIAEr3BAgASv8ECABKAQUIAEoGBQgASg0FCABKFwUIAEogBQgASigFCABKKQUIAEouBQgASjQFCABKOgUIAEpABQgASkYFCABKSQUIAEpKBQgASk8FCABKVQUIAEpbBQgASl0FCABKXgUIAEpjBQgASm4FCABKcQUIAEpyBQgASncFCABKgQUIAEqGBQgASpEFCABKmwUIAEqgBQgASqEFCABKpgUIAEqvBQgASrcFCABKvAUIAEq9BQgASsIFCABKygUIAErMBQgASs0FCABK0gUIAErZBQgAStwFCABlKErdBQgASuIFCABK6wUIAErzBQgASvUFCABK+gUIAEoABggASgcGCABKCgYIAEoLBggAShAGCABKEgYIAEoXBggASh4GCABKJgYIAEotBggASjAGCABKMQYIAEo2BggASj8GCABKQgYIAEpHBggASk4GCABKVQYIAEpcBggASl8GCABKYAYIAEplBggASnAGCABKdAYIAEp5BggASoEGCABKiAYIAEqTBggASp0GCABKogYIAEqlBggASqYGCABKqwYIAEquBggASq8GCABKtAYIAEq1BggASroGCABKuwYIAErABggASsMGCABKxAYIAErJBggAStEGCABK1AYIAErVBggAStoGCABK3gYIAErjBggASusGCABK7AYIAErxBggASvkGCABKAQcIAEoEBwgASgUHCABKCgcIAEoVBwgASiAHCABKJwcIAEotBwgASjMHCABKOgcIAEpFBwgASkkHCABKTgcIAEpVBwgASlwHCABKYgcIAEpoBwgASmoHCABKawcIAEpwBwgASnMHCABKdAcIAEp4BwgASn0HCABKhAcIAEqMBwgASpIHCABKmAcIAEqfBwgASqoHCABKqwcIAEqwBwgASrcHCABKuQcIAEq+BwgASsEHCABKwgcIAErHBwgASsoHCABKywcIAErQBwgAStgHCABK4wcIAErsBwgASvcHCABKBQgIAEoNCAgAShcICABKGwgIAEogCAgASigICABKMQgIAEo0CAgASjkICABKQAgIAEpICAgASlMICABKWQgIAEpfCAgASmIICABKZwgIAEpoCAgASm0ICABKbwgIAEpwCAgASnUICABKfQgIAEqECAgASogICABKjQgIAEqWCAgASpwICABKoggIAEqsCAgASrMICABKuQgIAErECAgAStIICABK2ggIAErcCAgASt0ICABK4QgIAErmCAgASuoICABK7wgIAEr1CAgASvsICABKAwkIAEoJCQgASg8JCABKEAkIAEoVCQgAShkJCABKHgkIAEogCQgASiUJCABKKgkIAEozCQgASjYJCABKOwkIAEpACQgASkcJCABKTAkIAEpSCQgASlYJCABKWwkIAEpjCQgASmsJCABKbgkIAEpvCQgASnQJCABKdwkIAEp8CQgASocJCABKigkIAEqOCQgASpMJCABKlAkIAEqZCQgASqEJCABKqgkIAEqwCQgASrUJCABKtgkIAEq7CQgASrwJCABKwQkIAErLCQgAStYJCABK3wkIAErhCQgASuYJCABK7wkIAEr4CQgASv8JCABKBwoIAEoOCggAShUKCABKFwoIAEocCggASiMKCABKJgoIAEonCggASiwKCABKLwoIAEowCggASjUKCABKNwoIAEo4CggASj0KCABKQQoIAEpGCggASk4KCABKVgoIAEpfCggASmgKCABKbwoIAEp3CggASn4KCABKhQoIAEqICggASokKCABKjgoIAEqVCggASpcKCABKnAoIAEqhCggASqYKCABKrQoIAEq1CggASrYKCABKuwoIAEq9CggASsIKCABKxAoIAErJCggASswKCABKzQoIAErSCggAStoKCABK4woIAErsCggASvMKCABK+goIAEr/CggASgcLCABKDQsIAEoTCwgAShULCABKFgsIAEobCwgASiELCABKJwsIAEovCwgASjYLCABKPgsIAEpBCwgASkYLCABKSwsIAEpOCwgASlMLCABKVQsIAEpWCwgASlsLCABKYwsIAEpnCwgASmwLCABKdAsIAEp/CwgASocLCABKjAsIAEqPCwgASpALCABKlQsIAEqYCwgASpkLCABKngsIAEqkCwgASqoLCABKtQsIAEq9CwgASsULCABKyAsIAErJCwgASs4LCABK0QsIAErSCwgAStcLCABK2AsIAErdCwgASuALCABK5QsIAErtCwgASvQLCABKAgwIAEoQDAgAShsMCABKIAwIAEorDAgASi0MCABKLgwIAEozDAgASjwMCABKPwwIAEpDDAgASkgMCABKTAwIAEpRDAgASlQMCABKVQwIAEpZDAgASl4MCABKZAwIAEpqDAgASnIMCABKeQwIAEp6DAgASn8MCABKggwIAEqHDAgASo0MCABKkwwIAEqbDAgASp0MCABKogwIAEqlDAgASqYMCABKqwwIAEqwDAgASrMMCABKtAwIAEq5DAgASrsMCABKvAwIAErBDAgASsIMCABKxwwIAErPDAgAStIMCABK0wwIAErYDAgASuAMCABK5gwIAErsDAgASu8MCABK8AwIAEr1DAgASgMNCABKCQ0IAEoPDQgAShANCABKFQ0IAEoeDQgASigNCABKMA0IAEoyDQgASjcNCABKQg0IAEpDDQgASkgNCABKTA0IAEpRDQgASlYNCABKWQ0IAEpaDQgASl8NCABKYw0IAEpoDQgASnANCABKeA0IAEqBDQgASoUNCABKig0IAEqNDQgASo4NCABKkg0IAEqXDQgASqANCABKow0IAEqkDQgASqgNCABKrA0IAEqxDQgASrwNCABKxA0IAErLDQgAStYNCABK2A0IAErZDQgASt4NCABK3w0IAErkDQgASuUNCABK6g0IAErzDQgASvcNCABK/A0IAEoFDggASgsOCABKEQ4IAEoTDggAShgOCABKHw4IAEogDggASiUOCABKLA4IAEo3DggASjwOCABKRQ4IAEpGDggASksOCABKTQ4IAEpRDggASlYOCABKWQ4IAEpaDggASl8OCABKZg4IAEpqDggASm4OCABKcw4IAEp6DggASoIOCABKjQ4IAEqXDggASp0OCABKow4IAEqqDggASrEOCABKtw4IAEq4DggASr0OCABKvw4IAErEDggASssOCABKzw4IAErUDggAStUOCABK2g4IAEreDggASuMOCABK6Q4IAErvDggASvUOCABK+w4IAEoDDwgASggPCABKCw8IAEoMDwgAShEPCABKGg8IAEokDwgASiwPCABKNw8IAEo4DwgASj0PCABKPw8IAEpEDwgASkwPCABKUw8IAEpWDwgASlcPCABKXA8IAEpkDwgASmwPCABKbw8IAEp0DwgASnoPCABKgA8IAEqKDwgASo4PCABKkw8IAEqdDwgASqAPCABKpQ8IAEqmDwgASqsPCABKrw8IAEq0DwgASrwPCABKxA8IAErFDwgASsoPCABK1Q8IAErdDwgASuYPCABK7A8IAEryDwgASvkPCABKABAIAEoBEAgASgYQCABKDxAIAEoTEAgAShgQCABKGxAIAEogEAgASikQCABKLBAIAEoxEAgASjYQCABKPRAIAEo+EAgASkMQCABKRRAIAEpKEAgASk4QCABKUxAIAEpaEAgASl8QCABKZRAIAEpqEAgASm8QCABKcBAIAEp1EAgASoMQCABKhhAIAEqHEAgASowQCABKlBAIAEqWEAgASpcQCABKnBAIAEqjEAgASqwQCABKrhAIAEqvEAgASrQQCABKvBAIAEq+EAgASsMQCABKzhAIAErWEAgASt8QCABK4hAIAErjEAgASugQCABK7xAIAEr0EAgASvYQCABK+hAIAEr/EAgASgMRCABKCBEIAEoSEQgAShcRCABKHhEIAEolEQgASi4RCABKNBEIAEo5EQgASj4RCABKRxEIAEpVEQgASl8RCABKZBEIAEpoEQgASm0RCABKcxEIAEp5EQgASnsRCABKfBEIAEqBEQgASogRCABKjREIAEqVEQgASp4RCABKphEIAEquEQgASrkRCABKvBEIAEq9EQgASsERCABKxhEIAErHEQgASswRCABK1BEIAErVEQgAStoRCABK3REIAEreEQgASuMRCABK5REIAErmEQgASusRCABK7hEIAErvEQgASvQRCABK/xEIAEoHEggASgoSCABKCxIIAEoQEggAShMSCABKFBIIAEoZEggASh4SCABKJxIIAEouEggASjYSCABKPhIIAEpBEggASkYSCABKThIIAEpPEggASlQSCABKXhIIAEphEggASmISCABKZxIIAEpwEggASngSCABKfxIIAEqDEggASogSCABKkBIIAEqWEggASpsSCABKoBIIAEqnEggASq0SCABKrxIIAEq0EggASr0SCABKwRIIAErGEggAStESCABK2BIIAErgEggASusSCABK8xIIAEr7EggASv0SCABKAhMIAEoFEwgASgYTCABKCxMIAEoREwgAShcTCABKHxMIAEokEwgASicTCABKKxMIAEowEwgASjYTCABKPhMIAEpGEwgASkkTCABKThMIAEpUEwgASloTCABKYhMIAEptEwgASnATCABKcRMIAEp2EwgASn4TCABKiRMIAEqTEwgASp4TCABKqRMIAEqtEwgASrITCABKtBMIAEq5EwgASr0TCABKwhMIAErGEwgASssTCABK0xMIAErbEwgASt4TCABK3xMIAErkEwgASuwTCABK8hMIAEr7EwgASv0TCABK/hMIAEoDFAgASgoUCABKEBQIAEoTFAgAShQUCABKGRQIAEoeFAgASiYUCABKKRQIAEoqFAgASi8UCABKNRQIAEo7FAgASkMUCABKRhQIAEpHFAgASkwUCABKTRQIAEpSFAgASlsUCABKXxQIAEpkFAgASm8UCABKdxQIAEqBFAgASowUCABKjhQIAEqPFAgASpQUCABKnBQIAEqhFAgASqYUCABKsRQIAEq0FAgASrkUCABKvxQIAErHFAgASs4UCABK0RQIAErWFAgAStgUCABK2RQIAEreFAgASuIUCABK5hQIAErrFAgASvIUCABK+RQIAEoCFQgASgkVCABKChUIAEoPFQgAShEVCABKEhUIAEoXFQgASiEVCABKJhUIAEouFQgASi8VCABKNBUIAEo/FQgASkUVCABKSxUIAEpSFQgASloVCABKXBUIAEpdFQgASmIVCABKZBUIAEplFQgASmoVCABKbRUIAEpuFQgASnMVCABKeRUIAEp/FQgASoEVCABKhhUIAEqHFQgASowVCABKjRUIAEqSFQgASpgVCABKnRUIAEqeFQgASqMVCABKrBUIAEq3FQgASr4VCABKxRUIAErQFQgASt4VCABK3xUIAErkFQgASusVCABK8hUIAEr1FQgASvYVCABK+xUIAEoCFggASgoWCABKEhYIAEoYFggASh4WCABKHxYIAEokFggASi0WCABKOBYIAEo5FggASj4WCABKPxYIAEpEFggASk0WCABKThYIAEpTFggASlUWCABKVhYIAEpbFggASmMWCABKcRYIAEp2FggASoAWCABKhRYIAEqMFggASpQWCABKnBYIAEqqFggASq0WCABKrhYIAEqzFggASrsWCABKwRYIAErHFggASsgWCABKzRYIAErUFggAStkWCABK4hYIAErqFggASvEWCABK9xYIAEr9FggASgAXCABKARcIAEoGFwgAShEXCABKHBcIAEoeFwgASiMXCABKJhcIAEorFwgASiwXCABKMRcIAEo0FwgASjUXCABKOhcIAEo8FwgASkEXCABKRhcIAEpJFwgASkoXCABKTxcIAEpZFwgASmEXCABKZhcIAEpqFwgASm4XCABKcxcIAEp7FwgASoYXCABKjhcIAEqUFwgASpoXCABKpRcIAEqsFwgASrYXCABKvhcIAErDFwgASsQXCABKyRcIAErMFwgASs0XCABK0hcIAErdFwgASuQXCABK6hcIAErwFwgASvIXCABK9xcIAEr/FwgASgcYCABKDRgIAEoTGAgAShQYCABKGRgIAEofGAgASi0YCABKNxgIAEo6GAgASjsYCABKQBgIAEpJGAgASk4YCABKUBgIAEpRGAgASlYYCABKWRgIAEpaGAgASl8YCABKahgIAEpxGAgASnIYCABKdxgIAEqCGAgASosYCABKkxgIAEqbGAgASqMYCABKpBgIAEqpGAgASqwYCABKsRgIAEq5GAgASsEYCABKwxgIAErEGAgASskYCABK0BgIAErYGAgAStoYCABK2xgIAErgGAgASuMYCABK5BgIAErpGAgASuwYCABK7RgIAEryGAgASvMYCABK9BgIAEr5GAgASgEZCABKBBkIAEoFGQgASgoZCABKERkIAEoZGQgASiAZCABKIxkIAEooGQgASioZCABKKxkIAEowGQgASjgZCABKQBkIAEpIGQgASksZCABKTBkIAEpRGQgASlkZCABKZBkIAEplGQgASmoZCABKdRkIAEp9GQgASoQZCABKiRkIAEqSGQgASpMZCABKmBkIAEqfGQgASqYZCABKqxkIAEq2GQgASsEZCABKwxkIAErIGQgAStAZCABK0RkIAErWGQgASt8ZCABK6RkIAEr3GQgASvwZCABK/RkIAEoCGggASgoaCABKEhoIAEodGggASh4aCABKIxoIAEoqGggASjEaCABKPBoIAEo+GggASkMaCABKRhoIAEpHGggASkwaCABKVBoIAEpfGggASmcaCABKaRoIAEpuGggASnkaCABKehoIAEp/GggASoAaCABKhRoIAEqIGggASo0aCABKmBoIAEqfGggASqoaCABKshoIAEq6GggASsUaCABKyhoIAErPGggAStIaCABK0xoIAErYGggAZShK4xoIAErmGggASuoaCABK7xoIAEryGggASvMaCABK+BoIAEoGGwgASg4bCABKGRsIAEokGwgASiUbCABKKhsIAEorGwgASjAbCABKNxsIAEo7GwgASkAbCABKRxsIAEpLGwgASlAbCABKUxsIAEpYGwgASmMbCABKaRsIAEpvGwgASnIbCABKcxsIAEp4GwgASoEbCABKghsIAEqHGwgASogbCABKjRsIAEqXGwgASp8bCABKoRsIAEqiGwgASqcbCABKrRsIAEqzGwgASr0bCABKvxsIAErEGwgASs0bCABK2BsIAErZGwgASt0bCABK4hsIAErkGwgASuUbCABK6hsIAErxGwgASvIbCABK9xsIAEoCHAgASg0cCABKFRwIAEobHAgAShwcCABKIRwIAEonHAgASi0cCABKNBwIAEo1HAgASjkcCABKPhwIAEpGHAgASk4cCABKVBwIAEpfHAgASmYcCABKaBwIAEppHAgASm4cCABKdhwIAEqEHAgASowcCABKjRwIAEqSHAgASpscCABKnRwIAEqeHAgASqMcCABKqBwIAEqpHAgASq4cCABKtRwIAEq8HAgASsQcCABKyhwIAErNHAgAStIcCABK2RwIAErbHAgASuAcCABK4hwIAErmHAgASuscCABK8xwIAEr5HAgASv8cCABKAh0IAEoDHQgASggdCABKCR0IAEoOHQgAShYdCABKHR0IAEofHQgASiAdCABKJR0IAEotHQgASjUdCABKQB0IAEpGHQgASkwdCABKVR0IAEpYHQgASl0dCABKYh0IAEpsHQgASnEdCABKfB0IAEqDHQgASogdCABKkx0IAEqVHQgASpYdCABKmx0IAEqiHQgASqkdCABKrh0IAEq3HQgASrsdCABKwB0IAErLHQgAStQdCABK2x0IAErjHQgASuQdCABK6R0IAErsHQgASu0dCABK8h0IAEr3HQgASv0dCABKAx4IAEoKHggAShUeCABKFh4IAEobHggASh0eCABKHh4IAEojHggASiceCABKLB4IAEo3HggASjoeCABKOx4IAEpAHggASkoeCABKVB4IAEpXHggASlgeCABKXR4IAEplHggASm0eCABKbx4IAEp0HggASnseCABKgB4IAEqCHggASoceCABKih4IAEqLHggASpAeCABKkx4IAEqUHggASpkeCABKoR4IAEqiHggASqceCABKtR4IAErAHggASsEeCABKxh4IAErJHggASs4eCABK1h4IAEreHggASt8eCABK5B4IAErqHggASvEeCABK9h4IAEr8HggASgIfCABKBB8IAEoFHwgASgofCABKFR8IAEoWHwgAShsfCABKIx8IAEokHwgASikfCABKLB8IAEotHwgASjEfCABKNh8IAEo+HwgASkQfCABKTB8IAEpPHwgASlMfCABKWB8IAEpfHwgASmcfCABKbR8IAEpzHwgASnkfCABKfx8IAEqHHwgASowfCABKkB8IAEqVHwgASpcfCABKnB8IAEqjHwgASqgfCABKrx8IAEq2HwgASrcfCABKvB8IAErCHwgASskfCABK0R8IAErZHwgASt8fCABK6h8IAErsHwgASu0fCABK8h8IAEr5HwgASgQgCABKBSAIAEoKIAgASg0gCABKDiAIAEoTIAgAShYgCABKFyAIAEocIAgASicgCABKMCAIAEo2IAgASjwgCABKRyAIAEpJIAgASkogCABKTyAIAEpTIAgASlggCABKXiAIAEppIAgASmwgCABKcSAIAEpzIAgASnQgCABKeSAIAEp9IAgASoIgCABKiiAIAEqMIAgASo0gCABKkiAIAEqUIAgASpUgCABKmiAIAEqcIAgASqEgCABKoiAIAEqmIAgASqsgCABKsyAIAEq7IAgASsMgCABKyiAIAErNIAgAStIgCABK2CAIAEreIAgASuEgCABK4iAIAErmIAgASusgCABK9CAIAEr8IAgASv0gCABKASEIAEoGIQgASg4hCABKESEIAEoWIQgASiQhCABKLSEIAEozIQgASjghCABKPSEIAEpBIQgASkYhCABKSiEIAEpPIQgASlIhCABKUyEIAEpYIQgASmMhCABKbiEIAEpwIQgASnUhCABKfCEIAEp/IQgASoAhCABKhSEIAEqNIQgASpghCABKoCEIAEquIQgASrUhCABKvSEIAErAIQgASsEhCABKxiEIAErIIQgASskhCABKziEIAErTIQgAStYhCABK1yEIAErcIQgASuUhCABK7yEIAEryIQgASvMhCABK+CEIAEoGIggASg0iCABKFiIIAEocIggASiIiCABKKSIIAEovIggASjUiCABKNyIIAEo8IggASkQiCABKSyIIAEpOIggASk8iCABKVCIIAEpXIggASlwiCABKXyIIAEpgIggASmUiCABKbCIIAEp0IggASnYiCABKdyIIAEp8IggASn0iCABKgiIIAEqIIggASooiCABKiyIIAEqQIggASpsiCABKnCIIAEqhIggASqgiCABKrCIIAEqxIggASrgiCABKuiIIAEq/IggASsEiCABKxiIIAErQIggAStUiCABK1yIIAErYIggASt0iCABK5SIIAErsIggASvQiCABK+iIIAEoCIwgASgsjCABKESMIAEoXIwgAShkjCABKHiMIAEokIwgASi0jCABKNCMIAEo/IwgASkUjCABKSyMIAEpSIwgASl0jCABKYyMIAEppIwgASnQjCABKdyMIAEp8IwgASoMjCABKhiMIAEqHIwgASowjCABKlyMIAEqaIwgASp8jCABKoSMIAEqmIwgASq4jCABKsiMIAEq3IwgASrgjCABKvSMIAErEIwgASscjCABKyCMIAErNIwgAStUjCABK2SMIAEreIwgASuAjCABK4SMIAErmIwgASvAjCABK9SMIAEr6IwgASv0jCABKAiQIAEoKJAgASg0kCABKDiQIAEoTJAgAShgkCABKHyQIAEoiJAgASiMkCABKKCQIAEorJAgASjAkCABKNSQIAEo6JAgASkUkCABKTCQIAEpSJAgASlgkCABKXSQIAEpoJAgASm8kCABKciQIAEp3JAgASoEkCABKiCQIAEqLJAgASowkCABKkSQIAEqTJAgASpQkCABKmSQIAEqhJAgASqwkCABKsyQIAEq2JAgASrskCABKwyQIAErIJAgAStEkCABK1SQIAEraJAgASuIkCABK6yQIAErsJAgASvEkCABK8iQIAEr3JAgASv8kCABKACUIAEoFJQgASgklCABKDiUIAEoVJQgASh4lCABKKCUIAEowJQgASjYlCABKNyUIAEo8JQgASkIlCABKSCUIAEpLJQgASlAlCABKWSUIAEpgJQgASmElCABKZiUIAEpqJQgASm8lCABKdiUIAEp4JQgASnklCABKfiUIAEqEJQgASoolCABKlCUIAEqaJQgASqAlCABKpCUIAEqpJQgASrIlCABKsyUIAEq4JQgASsAlCABKwSUIAErGJQgASs0lCABK0CUIAErRJQgAStYlCABK1yUIAErbJQgASuAlCABK6iUIAErrJQgASvAlCABK+yUIAEoDJggASg4mCABKESYIAEoSJggAShcmCABKHCYIAEoeJggASiMmCABKJyYIAEosJggASjMmCABKNiYIAEo7JggASkQmCABKSyYIAEpOJggASk8mCABKVCYIAEpVJggASlkmCABKXiYIAEppJggASm4mCABKcSYIAEpyJggASncmCABKeSYIAEp6JggASn8mCABKgCYIAEqFJggASoomCABKjyYIAEqZJggASp4mCABKoSYIAEqiJggASqYmCABKqyYIAEqyJggASrMmCABKuCYIAEq6JggASrsmCABKwCYIAErIJggAStImCABK1SYIAErWJggAStsmCABK4iYIAErpJggASuomCABK7yYIAEr3JggASgAnCABKAycIAEoEJwgASgknCABKFCcIAEocJwgASiEnCABKLCcIAEoyJwgASjgnCABKPCcIAEpBJwgASkYnCABKSycIAEpSJwgASlMnCABKWCcIAEpiJwgASmcnCABKaScIAEpqJwgASm8nCABKdScIAEqAJwgASoEnCABKhicIAEqRJwgASpInCABKlycIAEqcJwgASp8nCABKpCcIAEqsJwgASrQnCABKtycIAEq4JwgASr0nCABKwCcIAErBJwgASsYnCABKxycIAErMJwgASs8nCABK0CcIAErVJwgASt0nCABK4ycIAEroJwgASu8nCABK9ScIAEr5JwgASv4nCABKBigIAEoLKAgAShQoCABKGygIAEokKAgASi0oCABKMSgIAEo2KAgASkEoCABKRCgIAEpFKAgASkooCABKTCgIAEpNKAgASlIoCABKVSgIAEpWKAgASlsoCABKYygIAEplKAgASmooCABKaygIAEpwKAgASnEoCABKdigIAEqBKAgASoQoCABKiSgIAEqLKAgASpAoCABKmygIAEqgKAgASqQoCABKqSgIAEqvKAgASrUoCABKuSgIAEq+KAgASsQoCABKyigIAErOKAgAStMoCABK3SgIAErhKAgASuYoCABK6SgIAEruKAgASvkoCABK+igIAEr/KAgASgIpCABKAykIAEoIKQgASgwpCABKESkIAEoUKQgAShUpCABKGikIAEofKQgASicpCABKMSkIAEoyKQgASjcpCABKOCkIAEo9KQgASkEpCABKRikIAEpMKQgASlEpCABKUykIAEpYKQgASlkpCABKXikIAEppKQgASmopCABKbykIAEpwKQgASnUpCABKeSkIAEp+KQgASoEpCABKgikIAEqHKQgASo8pCABKlCkIAEqfKQgASqIpCABKpykIAEqqKQgASqspCABKsCkIAEq0KQgASrkpCABKvCkIAEq9KQgASsEpCABKxikIAErHKQgASswpCABK1SkIAErcKQgASuApCABK5SkIAEruKQgASvYpCABK+CkIAEr5KQgASv4pCABKBSoIAEoOKggAShMqCABKFSoIAEoaKggASh0qCABKHioIAEojKggASisqCABKMioIAEozKggASjgqCABKQioIAEpKKggASk0qCABKTioIAEpTKggASlwqCABKZioIAEpoKggASm0qCABKcCoIAEpxKggASnYqCABKeSoIAEp6KggASn8qCABKhioIAEqJKggASo4qCABKkioIAEqXKggASpwqCABKnSoIAEqiKggASqYqCABKqyoIAEq2KggASsAqCABKxCoIAErJKggASs8qCABK1SoIAErcKggASuAqCABK5SoIAEroKggASukqCABK7ioIAErwKggASvUqCABK/CoIAEoEKwgASgYrCABKBysIAEoMKwgASg4rCABKEysIAEoaKwgASh0rCABKHisIAEojKwgASiUrCABKJisIAEorKwgASi4rCABKLysIAEo0KwgASjcrCABKOCsIAEo9KwgASkUrCABKTCsIAEpVKwgASlwrCABKXSsIAEpiKwgASmQrCABKaSsIAEpyKwgASnorCABKgisIAEqLKwgASo4rCABKjysIAEqUKwgASpgrCABKnSsIAEqoKwgASqsrCABKrCsIAEqxKwgASrorCABKuysIAErAKwgASsUrCABKySsIAErOKwgAStErCABK0isIAErXKwgASuArCABK6CsIAErwKwgASvYrCABK/CsIAEr9KwgASgIsCABKBCwIAEoFLAgASgosCABKEywIAEoWLAgAShcsCABKHCwIAEokLAgASiYsCABKKywIAEotLAgASjIsCABKOSwIAEo+LAgASkcsCABKSywIAEpQLAgASlgsCABKYSwIAEpjLAgASmgsCABKaywIAEpsLAgASnEsCABKciwIAEp3LAgASnosCABKeywIAEqALAgASoYsCABKjCwIAEqPLAgASpAsCABKlSwIAEqYLAgASpksCABKniwIAEqgLAgASqUsCABKsCwIAEq5LAgASsAsCABKwSwIAErGLAgASscsCABKzCwIAErTLAgAStosCABK2ywIAErgLAgASuIsCABK5ywIAEroLAgASu0sCABK7iwIAErzLAgASvUsCABK+iwIAEr7LAgASgAtCABKBi0IAEoNLQgASg4tCABKEy0IAEoVLQgAShotCABKGy0IAEogLQgASiQtCABKKS0IAEo0LQgASj0tCABKQC0IAEpBLQgASkYtCABKSC0IAEpNLQgASk4tCABKUy0IAEpVLQgASlotCABKXC0IAEphLQgASmwtCABKci0IAEp4LQgASnktCABKfi0IAEqALQgASoEtCABKhi0IAEqQLQgASpEtCABKli0IAEqdLQgASp8tCABKpC0IAEqlLQgASqotCABKqy0IAEqwLQgASrItCABKty0IAEq/LQgASsQtCABKyC0IAErNLQgAStUtCABK2C0IAErdLQgASuItCABK5C0IAErpLQgASuotCABK7y0IAErwLQgASvQtCABK+S0IAEoBLggASgMuCABKCC4IAEoLLggASgwuCABKES4IAEoULggAShUuCABKGi4IAEolLggASiwuCABKMy4IAEo6LggASkEuCABKSC4IAEpKLggASksuCABKUC4IAGUoSlcuCABKXy4IAEpjLggASmguCABKai4IAEpvLggASnAuCABKdS4IAEp8LggASn4uCABKfy4IAEqELggASosuCABKjS4IAEqSLggASpcuCABKoi4IAEqjLggASqguCABKrC4IAEqxLggASrIuCABKty4IAEq+LggASsEuCABKwi4IAErHLggASs8uCABK1i4IAErXLggAStwuCABK4y4IAErqLggASvUuCABKAC8IAEoILwgASg8vCABKFi8IAEodLwgASiYvCABKKC8IAEopLwgASi4vCABKNS8IAEo7LwgASkEvCABKQi8IAEpHLwgASlAvCABKVC8IAEpZLwgASmQvCABKZy8IAEpsLwgASnQvCABKei8IAEqALwgASoMvCABKhC8IAEqJLwgASpEvCABKlC8IAEqZLwgASqQvCABKrC8IAEqyLwgASrgvCABKwS8IAErLLwgAStMvCABK3S8IAErkLwgASucvCABK6C8IAErtLwgASvUvCABKADAIAEoJMAgASgwwCABKETAIAEoZMAgAShwwCABKHTAIAEoiMAgASiswCABKLTAIAEouMAgASjMwCABKOTAIAEo/MAgASkcwCABKSDAIAEpNMAgASlAwCABKUTAIAEpWMAgASl0wCABKXjAIAEpjMAgASmYwCABKZzAIAEpsMAgASnQwCABKezAIAEp8MAgASoEwCABKgjAIAEqHMAgASoswCABKkDAIAEqYMAgASpswCABKoDAIAEqhMAgASqUwCABKqjAIAEqrMAgASrAwCABKsTAIAEq2MAgASr0wCABKvjAIAErDMAgASsgwCABKyjAIAErLMAgAStAwCABK1zAIAErbMAgASuAwCABK5DAIAErpMAgASu4wCABK+TAIAEr/MAgASgUxCABKDDEIAEoXMQgAShoxCABKGzEIAEogMQgASiMxCABKKDEIAEoqMQgASi8xCABKMjEIAEo3MQgASjkxCABKOjEIAEo/MQgASkAxCABKRTEIAEpGMQgASksxCABKTzEIAEpUMQgASl0xCABKXzEIAEpgMQgASmUxCABKbTEIAEpwMQgASnUxCABKdjEIAEp7MQgASn4xCABKfzEIAEqEMQgASo8xCABKkjEIAEqTMQgASpgxCABKnjEIAEqkMQgASqwxCABKrzEIAEqwMQgASrUxCABKwzEIAErFMQgASsYxCABKyzEIAErOMQgASs8xCABK1DEIAErcMQgASuQxCABK7DEIAErxMQgASvQxCABK9TEIAEr6MQgASgEyCABKBTIIAEoKMggASgsyCABKEDIIAEoYMggASiMyCABKMTIIAEo5MggASkQyCABKRzIIAEpIMggASk0yCABKUDIIAEpVMggASlkyCABKXjIIAEplMggASm0yCABKbzIIAEpwMggASnUyCABKdjIIAEp7MggASoMyCABKhjIIAEqLMggASo4yCABKkjIIAEqXMggASpgyCABKnTIIAEqkMggASqYyCABKpzIIAEqsMggASq8yCABKsDIIAEq0MggASrkyCABKuzIIAEq8MggASsEyCABKyTIIAErKMggASs8yCABK2TIIAEreMggASuYyCABK6zIIAErtMggASu4yCABK8zIIAEr3MggASvwyCABK/zIIAEoAMwgASgUzCABKDTMIAEoVMwgAShkzCABKHTMIAEoiMwgASiQzCABKJTMIAEoqMwgASjEzCABKOjMIAEpAMwgASkYzCABKSDMIAEpNMwgASk8zCABKVDMIAEpiMwgASmozCABKdTMIAEp4MwgASnkzCABKfjMIAEqAMwgASoUzCABKiTMIAEqOMwgASpUzCABKnTMIAEqfMwgASqAzCABKpTMIAEqnMwgASqwzCABKszMIAEq4MwgASr0zCABKwzMIAErJMwgASsozCABKzzMIAErQMwgAStUzCABK1zMIAErYMwgASt0zCABK3zMIAErkMwgASuszCABK7jMIAErvMwgASvQzCABK9zMIAEr8MwgASgE0CABKBDQIAEoFNAgASgo0CABKEzQIAEobNAgASiI0CABKJTQIAEomNAgASis0CABKMzQIAEo4NAgASkI0CABKRzQIAEpJNAgASko0CABKTzQIAEpWNAgASlw0CABKXjQIAEpjNAgASmg0CABKczQIAEqBNAgASok0CABKlDQIAEqXNAgASpg0CABKnTQIAEqfNAgASqQ0CABKrzQIAEq2NAgASr40CABKwDQIAErBNAgASsY0CABKxzQIAErMNAgAStQ0CABK1zQIAErcNAgASuU0CABK7TQIAEr3NAgASvs0CABKADUIAEoBNQgASgY1CABKCjUIAEoPNQgAShI1CABKEzUIAEoYNQgAShs1CABKHDUIAEohNQgASiI1CABKJzUIAEosNQgASjM1CABKNTUIAEo6NQgASkI1CABKQzUIAEpINQgASlE1CABKUzUIAEpUNQgASlk1CABKYTUIAEpjNQgASmc1CABKazUIAEpwNQgASnI1CABKczUIAEp4NQgASn81CABKiDUIAEqKNQgASo81CABKljUIAEqhNQgASqc1CABKrTUIAEq1NQgASsA1CABKwzUIAErENQgASsk1CABKyzUIAErQNQgAStQ1CABK2TUIAErjNQgASus1CABK7TUIAEruNQgASvM1CABK9zUIAEr8NQgASgM2CABKCDYIAEoMNggAShE2CABKGTYIAEojNggASiQ2CABKKTYIAEowNggASjI2CABKMzYIAEo4NggASjs2CABKPDYIAEpBNggASkg2CABKUjYIAEpaNggASmI2CABKZjYIAEprNggASnM2CABKfjYIAEp/NggASoQ2CABKhzYIAEqINggASo02CABKlTYIAEqeNggASqE2CABKojYIAEqnNggASq82CABKtzYIAEq8NggASr82CABKxDYIAErLNggAStQ2CABK3zYIAErgNggASuU2CABK7TYIAEr2NggASvw2CABKBzcIAEoKNwgASgs3CABKEDcIAEoSNwgAShc3CABKGzcIAEogNwgASic3CABKLzcIAEo1NwgASjs3CABKQjcIAEpKNwgASlU3CABKVzcIAEpYNwgASlw3CABKYTcIAEpiNwgASmY3CABKazcIAEpvNwgASnQ3CABKfDcIAEqENwgASoc3CABKiDcIAEqNNwgASpU3CABKnjcIAEqgNwgASqU3CABKrDcIAEq2NwgASsE3CABKxDcIAErFNwgASso3CABKzDcIAErNNwgAStI3CABK2TcIAErcNwgASt03CABK4jcIAErqNwgASu83CABK8TcIAEryNwgASvc3CABK/jcIAEoJOAgASgs4CABKEDgIAEoVOAgASiA4CABKLjgIAEo2OAgASkE4CABKRDgIAEpFOAgASko4CABKTDgIAEpROAgASlU4CABKWjgIAEphOAgASmk4CABKazgIAEpsOAgASnE4CABKczgIAEp4OAgASoA4CABKgzgIAEqIOAgASpE4CABKkzgIAEqUOAgASpk4CABKoTgIAEqjOAgASqg4CABKqzgIAEqsOAgASrE4CABKuTgIAErCOAgASsk4CABK0DgIAEraOAgASt84CABK5zgIAEroOAgASu04CABK9TgIAEr4OAgASvk4CABK/jgIAEoBOQgASgI5CABKBzkIAEoKOQgASg85CABKFjkIAEoeOQgASiI5CABKJzkIAEouOQgASi85CABKNDkIAEo9OQgASkI5CABKSzkIAEpZOQgASmE5CABKbDkIAEpvOQgASnA5CABKdTkIAEp3OQgASnw5CABKgDkIAEqFOQgASow5CABKlDkIAEqXOQgASpg5CABKnTkIAEqmOQgASq45CABKtzkIAEq6OQgASrs5CABKwDkIAErBOQgASsY5CABKyTkIAErKOQgASs85CABK0jkIAErTOQgAStg5CABK3zkIAErnOQgASu85CABK8jkIAErzOQgASvg5CABKAToIAEoEOggASgU6CABKCjoIAEoTOggAShs6CABKIjoIAEonOggASik6CABKLjoIAEowOggASjE6CABKNjoIAEo9OggASj46CABKQzoIAEpOOggASlc6CABKXToIAEprOggASnM6CABKfjoIAEqBOggASoI6CABKhzoIAEqJOggASo46CABKkjoIAEqXOggASp46CABKpjoIAEqoOggASqk6CABKrjoIAEq2OggASr46CABKxzoIAErKOggASss6CABK0DoIAErXOggASt46CABK4DoIAErhOggASuY6CABK6zoIAErtOggASu46CABK8zoIAEr0OggASvk6CABKATsIAEoFOwgASgo7CABKFTsIAEoYOwgAShk7CABKHjsIAEohOwgASiI7CABKJzsIAEovOwgASjY7CABKOjsIAEo/OwgASkE7CABKQjsIAEpHOwgASk47CABKUjsIAEpXOwgASlk7CABKXjsIAEpgOwgASmU7CABKbjsIAEp4OwgASoA7CABKizsIAEqOOwgASo87CABKlDsIAEqWOwgASps7CABKozsIAEqqOwgASrI7CABKtTsIAEq2OwgASrs7CABKwDsIAErIOwgAStE7CABK0zsIAErUOwgAStk7CABK2jsIAErfOwgASuY7CABK6DsIAErpOwgASu47CABK9TsIAEr6OwgASgM8CABKCzwIAEoPPAgAShQ8CABKHTwIAEolPAgASic8CABKLDwIAEoxPAgASjI8CABKNzwIAEo6PAgASjs8CABKQDwIAEpDPAgASkQ8CABKSTwIAEpMPAgASk08CABKUjwIAEpaPAgASl88CABKYTwIAEpiPAgASmc8CABKbjwIAEp5PAgASoM8CABKhzwIAEqMPAgASpU8CABKozwIAEqrPAgASrY8CABKuTwIAEq6PAgASr88CABKwTwIAErGPAgASso8CABKzzwIAErWPAgASt48CABK4TwIAEriPAgASuc8CABK6TwIAErqPAgASu88CABK9zwIAEoCPQgASgs9CABKDT0IAEoOPQgAShM9CABKHD0IAEolPQgASig9CABKKT0IAEouPQgASjQ9CABKOj0IAEo8PQgASkE9CABKTD0IAEpOPQgASlM9CABKWj0IAEpjPQgASms9CABKbj0IAEpvPQgASnQ9CABKdz0IAEp4PQgASn09CABKhD0IAEqGPQgASoc9CABKjD0IAEqWPQgASps9CABKnT0IAEqePQgASqM9CABKqj0IAEqzPQgASrY9CABKuz0IAErBPQgASsc9CABKyT0IAErOPQgAStg9CABK4D0IAErrPQgASu49CABK7z0IAEr0PQgASvU9CABK+j0IAEr9PQgASgI+CABKBT4IAEoKPggAShI+CABKGj4IAEojPggASi4+CABKMD4IAEoxPggASjY+CABKOz4IAEo8PggASkE+CABKSz4IAEpUPggASlw+CABKXz4IAEpgPggASmU+CABKbD4IAEpvPggASnA+CABKdD4IAEp5PggASoA+CABKgj4IAEqHPggASpE+CABKlj4IAEqbPggASqI+CABKpT4IAEqmPggASqs+CABKsz4IAEq2PggASrs+CABKxD4IAErFPggASso+CABK0j4IAErdPggASuA+CABK4T4IAErmPggASug+CABK7T4IAErvPggASvQ+CABK+z4IAEoDPwgASgk/CABKDz8IAEoUPwgAShw/CABKID8IAEolPwgASic/CABKKD8IAEotPwgASjQ/CABKOz8IAEpAPwgASkk/CABKTz8IAEpVPwgASl8/CABKYz8IAEpoPwgASm8/CABKeD8IAEp6PwgASn8/CABKhj8IAEqKPwgASo8/CABKkz8IAEqYPwgASps/CABKnD8IAEqhPwgASqQ/CABKpT8IAEqqPwgASrI/CABKuT8IAErDPwgASsg/CABKyj8IAErLPwgAStA/CABK1z8IAEriPwgASuM/CABK6D8IAEruPwgASvk/CABKB0AIAEoPQAgAShpACABKHUAIAEoeQAgASiNACABKJUAIAEoqQAgASjVACABKPEAIAEpEQAgASkZACABKR0AIAEpMQAgASlBACABKVUAIAEpgQAgASmJACABKY0AIAEpoQAgASmtACABKbEAIAEpxQAgASnJACABKd0AIAEp/QAgASolACABKkkAIAEqdQAgASqFACABKpkAIAEquQAgASrZACABKwEAIAErFQAgASs1ACABKzkAIAErTQAgASthACABK3EAIAErhQAgASuRACABK5UAIAErqQAgASvJACABK9kAIAEr7QAgASv1ACABKAUEIAEoGQQgASglBCABKDkEIAEoVQQgASh5BCABKH0EIAEokQQgASilBCABKMkEIAEpAQQgASkhBCABKU0EIAEpWQQgASldBCABKXEEIAEpeQQgASmNBCABKZ0EIAEpsQQgASnNBCABKe0EIAEp9QQgASn5BCABKg0EIAEqEQQgASolBCABKkUEIAEqaQQgASqBBCABKpkEIAEqxQQgASrJBCABKt0EIAEq5QQgASrpBCABKv0EIAErGQQgASslBCABKykEIAErPQQgAStJBCABK00EIAErYQQgAStpBCABK30EIAEriQQgASuNBCABlKEroQQgASulBCABK7kEIAEr3QQgASvlBCABK/kEIAEoBQggASgJCCABKB0IIAEoLQggAShBCCABKEkIIAEoXQggASiJCCABKJEIIAEolQggASipCCABKMkIIAEo5QggASkFCCABKRkIIAEpIQggASklCCABKTkIIAEpVQggASl5CCABKYEIIAEplQggASmtCCABKdEIIAEqCQggASopCCABKlUIIAEqYQggASplCCABKnkIIAEqgQggASqVCCABKqUIIAEquQggASrVCCABKvUIIAErAQggASsFCCABKxkIIAErHQggASsxCCABK1EIIAEraQggASuBCCABK40IIAErkQggASulCCABK8kIIAEr5QggASvpCCABK/0IIAEoHQwgASg9DCABKEUMIAEoWQwgAShdDCABKHEMIAEodQwgASiJDCABKJUMIAEomQwgASitDCABKLkMIAEovQwgASjRDCABKPEMIAEpGQwgASk5DCABKU0MIAEpVQwgASlZDCABKW0MIAEpiQwgASmtDCABKbUMIAEpyQwgASnhDCABKekMIAEp/QwgASo1DCABKlUMIAEqgQwgASqNDCABKpEMIAEqpQwgASqtDCABKsEMIAEq0QwgASrlDCABKwEMIAErIQwgASspDCABKy0MIAErQQwgAStJDCABK10MIAErfQwgASuhDCABK6kMIAErrQwgASvBDCABK8kMIAErzQwgASvhDCABK+UMIAEr+QwgASgFECABKAkQIAEoHRAgASglECABKDkQIAEoTRAgAShpECABKI0QIAEorRAgASi9ECABKNEQIAEo2RAgASjtECABKQkQIAEpLRAgASk9ECABKVEQIAEpXRAgASlhECABKXUQIAEpgRAgASmFECABKZkQIAEpuRAgASnJECABKdkQIAEp6RAgASn9ECABKgUQIAEqCRAgASodECABKjkQIAEqZRAgASptECABKoEQIAEqlRAgASqtECABKtkQIAEq+RAgASslECABKzEQIAErNRAgAStJECABK1EQIAErZRAgAStxECABK3UQIAEriRAgASuVECABK6kQIAEryRAgASvRECABK9UQIAEr6RAgASvtECABKAEUIAEoIRQgASgxFCABKEEUIAEoVRQgAShhFCABKGUUIAEoeRQgASiFFCABKIkUIAEonRQgASi5FCABKN0UIAEo6RQgASjtFCABKQEUIAEpIRQgASlFFCABKWEUIAEpfRQgASmJFCABKY0UIAEpoRQgASnBFCABKckUIAEpzRQgASnhFCABKgEUIAEqERQgASolFCABKjUUIAEqSRQgASpRFCABKlUUIAEqaRQgASqFFCABKokUIAEqnRQgASqhFCABKrUUIAEq1RQgASsBFCABKxkUIAErMRQgAStVFCABK4EUIAErjRQgASuRFCABK6UUIAErsRQgASvFFCABK9UUIAEr6RQgASvtFCABKAEYIAEoIRggASgpGCABKC0YIAEoQRggAShFGCABKFkYIAEoeRggASh9GCABKJEYIAEolRggASipGCABKK0YIAEowRggASjFGCABKNkYIAEo5RggASjpGCABKP0YIAEpCRggASkNGCABKSEYIAEpPRggASldGCABKYEYIAEppRggASnFGCABKekYIAEp8RggASoFGCABKiUYIAEqSRggASpRGCABKmUYIAEqcRggASp1GCABKokYIAEqkRggASqVGCABKqkYIAEqyRggASrZGCABKu0YIAErDRggASshGCABKy0YIAErQRggAStdGCABK30YIAEriRggASudGCABK7UYIAEr4RggASgZHCABKDkcIAEoZRwgAShxHCABKHUcIAEoiRwgASiVHCABKKkcIAEouRwgASjNHCABKOkcIAEpCRwgASkRHCABKRUcIAEpKRwgASlNHCABKW0cIAEpkRwgASmdHCABKaEcIAEptRwgASm5HCABKc0cIAEp3RwgASnxHCABKf0cIAEqARwgASoRHCABKiUcIAEqLRwgASoxHCABKkUcIAEqURwgASpVHCABKmkcIAEqgRwgASqdHCABKsEcIAEqyRwgASrdHCABKvkcIAErARwgASsVHCABKx0cIAErIRwgASs1HCABK1UcIAErZRwgASt1HCABK4UcIAErmRwgASuhHCABK6UcIAEruRwgASvVHCABKAEgIAEoISAgASg1ICABKE0gIAEoeSAgASiZICABKMUgIAEo0SAgASjVICABKOkgIAEo8SAgASkFICABKTEgIAEpNSAgASlJICABKWkgIAEpcSAgASl1ICABKYkgIAEplSAgASmZICABKa0gIAEpzSAgASnxICABKf0gIAEqASAgASoVICABKiEgIAEqJSAgASo5ICABKj0gIAEqUSAgASpZICABKl0gIAEqcSAgASqJICABKqEgIAEqwSAgASrFICABKtkgIAEq4SAgASr1ICABKxkgIAErPSAgAStFICABK1kgIAEreSAgASuBICABK5UgIAEroSAgASulICABK7kgIAErxSAgASvJICABK90gIAEr+SAgASgZJCABKCkkIAEoOSQgAShNJCABKFUkIAEoWSQgAShtJCABKIkkIAEorSQgASixJCABKMUkIAEo3SQgASj1JCABKSEkIAEpQSQgASlhJCABKY0kIAEpmSQgASmdJCABKbEkIAEpuSQgASnNJCABKd0kIAEp8SQgASoNJCABKi0kIAEqRSQgASpdJCABKnEkIAEqkSQgASqhJCABKrUkIAEqvSQgASrBJCABKtUkIAErASQgASsNJCABKxEkIAErISQgASs1JCABKzkkIAErTSQgAStlJCABK30kIAErpSQgASuxJCABK7UkIAErySQgASvlJCABK+0kIAEoASggASgJKCABKB0oIAEoOSggAShdKCABKIEoIAEojSggASiRKCABKKUoIAEosSggASi1KCABKMkoIAEo5SggASkFKCABKSkoIAEpPSggASlFKCABKUkoIAEpXSggASl5KCABKaEoIAEptSggASm9KCABKdEoIAEp/SggASo1KCABKlUoIAEqgSggASqNKCABKpEoIAEqpSggASqtKCABKsEoIAEq5SggASsBKCABKyEoIAErKSggASstKCABK0EoIAErRSggAStZKCABK3koIAErhSggASuZKCABK70oIAErwSggASvVKCABK+EoIAEr5SggASv5KCABKAEsIAEoFSwgASgxLCABKEksIAEoYSwgASh9LCABKJ0sIAEowSwgASjFLCABKNksIAEo9SwgASj9LCABKREsIAEpISwgASk1LCABKUEsIAEpRSwgASlZLCABKWEsIAEpZSwgASl5LCABKZksIAEpqSwgASm9LCABKd0sIAEp8SwgASn5LCABKf0sIAEqESwgASotLCABKjEsIAEqRSwgASpJLCABKl0sIAEqeSwgASqlLCABKr0sIAEq1SwgASsBLCABKy0sIAErOSwgASs9LCABK1EsIAErWSwgASttLCABK30sIAErkSwgASutLCABK80sIAEr1SwgASvZLCABK+0sIAEr/SwgASgRMCABKDEwIAEoNTAgAShJMCABKFUwIAEoWTAgAShtMCABKHkwIAEofTAgASiRMCABKJUwIAEoqTAgASjRMCABKN0wIAEo8TAgASkRMCABKTEwIAEpTTAgASlRMCABKWUwIAEphTAgASmNMCABKZEwIAEppTAgASnNMCABKe0wIAEp/TAgASoNMCABKh0wIAEqMTAgASo9MCABKlEwIAEqbTAgASqRMCABKpkwIAEqrTAgASqxMCABKsUwIAEq8TAgASsBMCABKxUwIAErQTAgASttMCABK3kwIAErfTAgASuRMCABK5UwIAErqTAgASu1MCABK7kwIAErzTAgASvZMCABK+0wIAEoGTQgASghNCABKCU0IAEoOTQgAShdNCABKGk0IAEofTQgASiJNCABKJ00IAEotTQgASjNNCABKO00IAEpGTQgASkhNCABKTU0IAEpUTQgASlVNCABKWk0IAEphTQgASmRNCABKaU0IAEpsTQgASm1NCABKck0IAEp6TQgASn5NCABKg00IAEqLTQgASpBNCABKk00IAEqYTQgASp9NCABKqE0IAEqqTQgASq9NCABKsE0IAEq1TQgASrdNCABKvE0IAErKTQgAStJNCABK3U0IAErgTQgASuFNCABK5k0IAEroTQgASu1NCABK900IAEr5TQgASv5NCABKBk4IAEoITggASglOCABKDk4IAEoRTggAShJOCABKF04IAEofTggASilOCABKLk4IAEoxTggASjJOCABKNk4IAEo7TggASkNOCABKRk4IAEpHTggASkxOCABKUk4IAEpYTggASltOCABKXE4IAEphTggASmROCABKaU4IAEpxTggASnpOCABKfE4IAEqBTggASohOCABKik4IAEqPTggASpNOCABKmE4IAEqbTggASpxOCABKoU4IAEqjTggASqROCABKqU4IAEqwTggASrROCABKuU4IAErBTggASsZOCABKyE4IAErJTggASs5OCABK1U4IAEreTggASuJOCABK504IAErsTggASvNOCABKAU8IAEoJTwgAShRPCABKF08IAEoYTwgASh1PCABKIE8IAEolTwgASjBPCABKMk8IAEo3TwgASkJPCABKRE8IAEpFTwgASkpPCABKS08IAEpQTwgASlhPCABKYE8IAEpjTwgASmRPCABKaU8IAEpuTwgASnhPCABKgE8IAEqFTwgASo1PCABKj08IAEqUTwgASp1PCABKpU8IAEqnTwgASqxPCABKtU8IAEq4TwgASrlPCABKvk8IAErBTwgASsJPCABKx08IAErPTwgAStZPCABK3U8IAEreTwgASuNPCABK5U8IAErmTwgASutPCABK8k8IAEr7TwgASv1PCABKAlAIAEoEUAgASglQCABKC1AIAEoQUAgASh5QCABKJlAIAEoxUAgASjRQCABKNVAIAEo6UAgASjxQCABKQVAIAEpDUAgASkhQCABKT1AIAEpXUAgASmFQCABKZFAIAEplUAgASmpQCABKdVAIAEp4UAgASn1QCABKgFAIAEqBUAgASoZQCABKiFAIAEqNUAgASphQCABKn1AIAEqiUAgASqNQCABKqFAIAEqxUAgASrlQCABKvFAIAEq9UAgASsJQCABKylAIAErRUAgAStZQCABK31AIAErgUAgASuVQCABK7VAIAEr2UAgASvlQCABK+lAIAEr/UAgASgFRCABKBlEIAEoOUQgAShFRCABKElEIAEoXUQgAShlRCABKGlEIAEofUQgASidRCABKLVEIAEozUQgASjRRCABKOVEIAEo9UQgASkJRCABKS1EIAEpSUQgASlpRCABKXlEIAEpjUQgASmhRCABKblEIAEpzUQgASntRCABKg1EIAEqLUQgASo5RCABKj1EIAEqUUQgASplRCABKm1EIAEqcUQgASp1RCABKolEIAEqpUQgASq5RCABKtFEIAEq8UQgASsVRCABKxlEIAErLUQgAStRRCABK31EIAEroUQgASupRCABK61EIAErwUQgASvNRCABK+FEIAEoAUggASgNSCABKCFIIAEoKUggASgtSCABKEFIIAEoSUggAShNSCABKGFIIAEobUggAShxSCABKIVIIAEooUggASipSCABKK1IIAEowUggASjFSCABKNlIIAEo/UggASkFSCABKRlIIAEpKUggASk9SCABKVlIIAEpdUggASmhSCABKa1IIAEpwUggASnJSCABKd1IIAEp5UggASnpSCABKf1IIAEqKUggASoxSCABKkVIIAEqZUggASp9SCABKpVIIAEqsUggASrdSCABKuVIIAEq6UggASr9SCABKxlIIAErIUggASs1SCABKzlIIAErTUggAStZSCABK21IIAErkUggASuhSCABK7VIIAErxUggASvZSCABKAVMIAEoIUwgASg9TCABKFlMIAEoZUwgAShpTCABKH1MIAEoqUwgASjRTCABKPFMIAEpEUwgASkpTCABKT1MIAEpTUwgASlhTCABKY1MIAEpuUwgASnJTCABKd1MIAEp5UwgASn5TCABKh1MIAEqJUwgASopTCABKj1MIAEqWUwgASplTCABKmlMIAEqfUwgASqJTCABKo1MIAEqoUwgASqxTCABKsFMIAEq1UwgASrdTCABKuFMIAEq9UwgASsVTCABKzFMIAErTUwgASthTCABK4FMIAErmUwgASuxTCABK81MIAEr5UwgASv9TCABKAVQIAEoCVAgASgZUCABKC1QIAEoTVAgASh1UCABKJFQIAEomVAgASidUCABKLFQIAEouVAgASi9UCABKNFQIAEo8VAgASj1UCABKQlQIAEpNVAgASlZUCABKXlQIAEpjVAgASmZUCABKZ1QIAEpsVAgASnVUCABKfVQIAEqGVAgASo1UCABKlVQIAEqYVAgASplUCABKnlQIAEqhVAgASqJUCABKp1QIAEqwVAgASrVUCABKuFQIAEq5VAgASr5UCABKzFQIAEraVAgASuNUCABK6FQIAErxVAgASvJUCABK91QIAEr/VAgASgBVCABKBVUIAEoGVQgAZShKC1UIAEoUVQgASh9VCABKIlUIAEojVQgASidVCABKLFUIAEo3VQgASj9VCABKRlUIAEpHVQgASkxVCABKT1UIAEpUVQgASlpVCABKYFUIAEpnVQgASmxVCABKdVUIAEp8VQgASn9VCABKhFUIAEqGVQgASotVCABKk1UIAEqWVQgASpdVCABKnFUIAEqeVQgASqNVCABKplUIAEqnVQgASqxVCABKr1UIAEqwVQgASrVVCABKw1UIAErOVQgAStlVCABK4lUIAErkVQgASuVVCABK6lUIAEryVQgASvRVCABK+VUIAEoEVggASg1WCABKD1YIAEoQVggAShVWCABKGlYIAEodVggASh5WCABKI1YIAEouVggASjJWCABKN1YIAEo/VggASkdWCABKTFYIAEpSVggASldWCABKWlYIAEpfVggASmBWCABKZVYIAEppVggASm5WCABKc1YIAEp+VggASoZWCABKjlYIAEqZVggASpxWCABKnVYIAEqiVggASqNWCABKqFYIAEqrVggASqxWCABKsVYIAEqzVggASrhWCABKwFYIAErIVggASs1WCABKzlYIAErTVggASt5WCABK31YIAErkVggASuxWCABK7VYIAEryVggASvlWCABKBFcIAEoGVwgASgdXCABKDFcIAEoSVwgAShhXCABKGlcIAEobVwgASiBXCABKJ1cIAEovVwgASjhXCABKPVcIAEo/VwgASkBXCABKRVcIAEpMVwgASlRXCABKXVcIAEpnVwgASm1XCABKc1cIAEp8VwgASoRXCABKj1cIAEqQVwgASpVXCABKnVcIAEqfVwgASqBXCABKpVcIAEqoVwgASqxXCABKsFcIAEq1VwgASrtXCABKwVcIAErHVwgASs1XCABK1VcIAErWVwgASttXCABK4lcIAErtVwgASvVXCABK91cIAEr8VwgASgdYCABKDlgIAEoUWAgAShxYCABKHVgIAEoiWAgASiRYCABKJVgIAEoqWAgASjJYCABKOlgIAEpDWAgASk1YCABKU1gIAEpZWAgASl1YCABKYlgIAEprWAgASm9YCABKdFgIAEp1WAgASnpYCABKfFgIAEp9WAgASoFYCABKhlgIAEqOWAgASpRYCABKn1gIAEqqWAgASrJYCABKtVgIAEq2WAgASrtYCABKxFgIAErJWAgASs9YCABK11gIAErYWAgASt1YCABK5FgIAErtWAgASvRYCABK+FgIAEr9WAgASgZZCABKDVkIAEobWQgASh1ZCABKHlkIAEojWQgASixZCABKLlkIAEovWQgASjRZCABKOVkIAEpHWQgASkpZCABKS1kIAEpQWQgASlhZCABKX1kIAEpqWQgASm1ZCABKblkIAEpzWQgASnRZCABKeVkIAEqBWQgASopZCABKklkIAEqZWQgASqJZCABKq1kIAEqyWQgASrdZCABKu1kIAErAWQgASsRZCABKyVkIAErTWQgASthZCABK21kIAErcWQgASuFZCABK6FkIAEr2WQgASv1ZCABKAloIAEoIWggASg5aCABKFFoIAEoaWggASh1aCABKIloIAEolWggASipaCABKK1oIAEowWggASjJaCABKN1oIAEpAWggASkdaCABKTFoIAEpTWggASlxaCABKXloIAEpjWggASmtaCABKdFoIAEp6WggASn9aCABKgVoIAEqGWggASo5aCABKj1oIAEqUWggASptaCABKn1oIAEqkWggASqlaCABKtFoIAEq8WggASr9aCABKwFoIAErFWggASshaCABKyVoIAErOWggAStNaCABK1loIAErbWggASuNaCABK61oIAEr0WggASvZaCABK+1oIAEoDWwgASgdbCABKDFsIAEoWWwgAShhbCABKGVsIAEoeWwgASidbCABKL1sIAEo2WwgASkFbCABKSVsIAEpPWwgASlVbCABKWlsIAEphWwgASmhbCABKalsIAEpvWwgASnhbCABKe1sIAEp8WwgASoFbCABKhFsIAEqFWwgASopbCABKkVsIAEqZWwgASp9bCABKpVsIAEqtWwgASrVbCABKt1sIAEq8WwgASr9bCABKwFsIAErFWwgAStBbCABK2FsIAErdWwgASuVbCABK6lsIAErrWwgASvBbCABK+FsIAEoAXAgASgJcCABKA1wIAEoIXAgAShNcCABKG1wIAEokXAgASiVcCABKKlwIAEosXAgASi1cCABKMlwIAEo1XAgASjZcCABKOlwIAEo+XAgASkNcCABKTFwIAEpTXAgASltcCABKY1wIAEpqXAgASnNcCABKe1wIAEqDXAgASoVcCABKhlwIAEqLXAgASpZcCABKl1wIAEqcXAgASqFcCABKpVwIAEqqXAgASrJcCABKt1wIAEq6XAgASrtcCABKv1wIAErEXAgASsxcCABK0VwIAErXXAgASt1cCABK5VwIAEroXAgASulcCABK7lwIAEr5XAgASgJdCABKBV0IAEoKXQgAShBdCABKFl0IAEoeXQgASihdCABKM10IAEo1XQgASjZdCABKO10IAEpDXQgASk5dCABKU10IAEpYXQgASltdCABKYF0IAEpnXQgASm9dCABKdl0IAEp3XQgASnxdCABKf10IAEqAXQgASoVdCABKhl0IAEqLXQgASpNdCABKm10IAEqhXQgASqpdCABKsl0IAEq3XQgASrldCABKul0IAEq/XQgASsldCABKzl0IAErWXQgASttdCABK5l0IAErtXQgASvVdCABK+F0IAEr5XQgASv5dCABKAF4IAEoBXggASgZeCABKCV4IAEoOXggAShFeCABKEl4IAEoXXggASh1eCABKI14IAEolXggASipeCABKL14IAEo6XggASj1eCABKPl4IAEpCXggASkdeCABKTF4IAEpVXggASmBeCABKZ14IAEpvXggASnheCABKhl4IAEqIXggASo1eCABKkl4IAEqZXggASpxeCABKnV4IAEqiXggASqdeCABKr14IAEqyXggASrdeCABKwV4IAErGXggASsxeCABK114IAErZXggASt5eCABK5l4IAErvXggASvBeCABK9V4IAEr3XggASvheCABK/V4IAEoEXwgAShJfCABKE18IAEoYXwgASiJfCABKJ18IAEovXwgASjdfCABKP18IAEpFXwgASktfCABKTl8IAEpPXwgASlRfCABKXF8IAEpjXwgASmVfCABKal8IAEpwXwgASnVfCABKel8IAEqDXwgASotfCABKkl8IAEqYXwgASp5fCABKpF8IAEqpXwgASrRfCABKtl8IAEq7XwgASr5fCABKw18IAErIXwgASspfCABKy18IAErQXwgAStdfCABK318IAErgXwgASuVfCABK6l8IAEryXwgASvNfCABK+F8IAEr8XwgASgBgCABKBWAIAEoLYAgAShFgCABKHGAIAEokYAgASitgCABKNmAIAEo+YAgASkFgCABKQmAIAEpHYAgASkpgCABKT2AIAEpVYAgASlxgCABKXmAIAEpfYAgASmRgCABKZ2AIAEpoYAgASm1gCABKdWAIAEp7YAgASoFgCABKg2AIAEqEYAgASolgCABKkWAIAEqZYAgASqJgCABKqmAIAEqwYAgASr5gCABKx2AIAErKYAgASstgCABK0GAIAErZYAgASt5gCABK4WAIAEriYAgASudgCABK6mAIAErrYAgASvBgCABK+2AIAEoCYQgASgRhCABKCWEIAEoUYQgAShZhCABKF2EIAEocYQgASiJhCABKKGEIAEowYQgASjRhCABKOWEIAEo6YQgASj9hCABKRmEIAEpOYQgASlBhCABKUWEIAEpWYQgASlhhCABKWWEIAEpeYQgASmlhCABKb2EIAEp1YQgASndhCABKfGEIAEqBYQgASoNhCABKiGEIAEqLYQgASoxhCABKkGEIAEqVYQgASplhCABKnmEIAEqkYQgASqphCABKrmEIAEqzYQgASrdhCABKvGEIAErAYQgASsVhCABKyGEIAErNYQgASs9hCABK1GEIAErcYQgASuBhCABK5WEIAErpYQgASu5hCABK82EIAEr1YQgASvphCABKCGIIAEoPYggAShhiCABKHmIIAEokYggASiZiCABKK2IIAEo2YggASj1iCABKRGIIAEpNYggASldiCABKW2IIAEpgYggASmdiCABKdWIIAEp+YggASoJiCABKh2IIAEqPYggASpRiCABKl2IIAEqYYggASp1iCABKoGIIAEqhYggASqZiCABKrGIIAEqyYggASr1iCABKxGIIAErGYggASspiCABKz2IIAErVYggAStpiCABK3mIIAErjYggASvFiCABK8mIIAEr3YggASgVjCABKDWMIAEoOYwgAShNjCABKHGMIAEoeYwgASiNjCABKLWMIAEo0YwgASjpjCABKQGMIAEpLYwgASlZjCABKXWMIAEpkYwgASm1jCABKdWMIAEp7YwgASoBjCABKg2MIAEqIYwgASopjCABKj2MIAEqSYwgASpdjCABKnmMIAEqhYwgASqZjCABKrGMIAEqyYwgASr1jCABKxmMIAErHYwgASsxjCABK1GMIAErXYwgASthjCABK3GMIAErhYwgASuNjCABK6GMIAErxYwgASvRjCABK+WMIAEr8YwgASgFkCABKCWQIAEoLZAgASgxkCABKEWQIAEoUZAgAShVkCABKGmQIAEodZAgASiJkCABKKmQIAEosZAgASi1kCABKMmQIAEo1ZAgASjZkCABKO2QIAEo8ZAgASkFkCABKQ2QIAEpEZAgASklkCABKUmQIAEpdZAgASmZkCABKbGQIAEptZAgASnJkCABKfWQIAEp+ZAgASoNkCABKimQIAEqTZAgASpxkCABKpGQIAEqtZAgASrVkCABKuGQIAEq5ZAgASr5kCABKxWQIAErHZAgASshkCABKzWQIAErOZAgAStNkCABK1mQIAErXZAgAStxkCABK5WQIAErnZAgASuhkCABK7WQIAErwZAgASvFkCABK9mQIAEr9ZAgASgVlCABKCmUIAEoLZQgAShBlCABKEmUIAEoTZQgAShhlCABKHWUIAEoiZQgASiplCABKL2UIAEo0ZQgASjZlCABKN2UIAEo8ZQgASkBlCABKRWUIAEpIZQgASk1lCABKUGUIAEpRZQgASlZlCABKXmUIAEpgZQgASmFlCABKZmUIAEpuZQgASm9lCABKdGUIAEp9ZQgASoVlCABKh2UIAEqMZQgASo9lCABKkGUIAEqVZQgASp5lCABKp2UIAEqpZQgASqplCABKr2UIAEqzZQgASrhlCABKumUIAEq7ZQgASsBlCABKx2UIAErQZQgAStNlCABK1GUIAErZZQgASuFlCABK6WUIAErrZQgASuxlCABK8WUIAEryZQgASvdlCABK+WUIAEr6ZQgASv9lCABKAGYIAEoFZggASgdmCABKCGYIAEoNZggAShZmCABKHWYIAEojZggASixmCABKL2YIAEowZggASjVmCABKOGYIAEo5ZggASj5mCABKRWYIAEpNZggASlBmCABKUWYIAEpWZggASl1mCABKX2YIAEpgZggASmVmCABKZ2YIAEpoZggASm1mCABKb2YIAEpwZggASnVmCABKfWYIAEqGZggASohmCABKjWYIAEqQZggASpFmCABKlmYIAEqXZggASpxmCABKpmYIAEqtZggASrBmCABKtWYIAEq7ZggASr9mCABKxGYIAErHZggASshmCABKzWYIAErOZggAStNmCABK1GYIAErZZggASt1mCABK4mYIAErpZggASutmCABK7GYIAErxZggASvhmCABK/2YIAEoCZwgASgdnCABKDmcIAEoPZwgAShRnCABKF2cIAEoYZwgAShxnCABKIWcIAEosZwgASjZnCABKPmcIAEpJZwgASktnCABKUGcIAEpRZwgASlZnCABKXGcIAEpiZwgASmtnCABKdGcIAEp9ZwgASn9nCABKhGcIAEqNZwgASo5nCABKk2cIAEqUZwgASplnCABKomcIAEqqZwgASqxnCABKrWcIAEqxZwgASrZnCABKvmcIAErGZwgASslnCABKymcIAErPZwgAStpnCABK5WcIAErtZwgASvZnCABK+mcIAEr/ZwgASgpoCABKDGgIAEoRaAgAShloCABKHGgIAEodaAgASiJoCABKJWgIAEomaAgASitoCABKNGgIAEo4aAgASj1oCABKSGgIAEpQaAgASlNoCABKVGgIAEpZaAgASmJoCABKamgIAEpzaAgASntoCABKfmgIAEp/aAgASoNoCABKh2gIAEqMaAgASpRoCABKnGgIAEqhaAgASqhoCABKrWgIAEq2aAgASrhoCABKvWgIAEq+aAgASsNoCABKxWgIAErKaAgASs1oCABK0mgIAErTaAgASthoCABK2WgIAEreaAgASudoCABK6mgIAErvaAgASvdoCABK+GgIAEr9aAgASgBpCABKAWkIAEoGaQgASgdpCABKDGkIAEoTaQgAShppCABKImkIAEokaQgASilpCABKMmkIAEo3aQgASkBpCABKQ2kIAEpEaQgASkhpCABKTWkIAEpTaQgASldpCABKXGkIAGUoSl1pCABKYmkIAEpkaQgASmVpCABKamkIAEpraQgASnBpCABKeGkIAEqDaQgASodpCABKjGkIAEqPaQgASpBpCABKlWkIAEqZaQgASp5pCABKn2kIAEqkaQgASqtpCABKrmkIAEqzaQgASrhpCABKu2kIAErAaQgASsNpCABKyGkIAErKaQgASstpCABK0GkIAErUaQgAStlpCABK4GkIAErjaQgASuRpCABK6WkIAErraQgASuxpCABK8WkIAEr5aQgASgFqCABKBWoIAEoJaggASg5qCABKFGoIAEoVaggAShpqCABKHWoIAEoeaggASiNqCABKJGoIAEopaggASitqCABKLGoIAEoxaggASjJqCABKN2oIAEo4aggASj1qCABKRGoIAEpMaggASldqCABKX2oIAEpgaggASmVqCABKZ2oIAEpoaggASm1qCABKdGoIAEp1aggASnpqCABKhGoIAEqGaggASotqCABKjWoIAEqSaggASpVqCABKmmoIAEqjaggASqtqCABKsWoIAEq3aggASr5qCABKx2oIAErJaggASspqCABKz2oIAEraaggASuFqCABK6WoIAErraggASuxqCABK8WoIAErzaggASvRqCABK+WoIAEoAawgASgFrCABKBmsIAEoOawgAShlrCABKGmsIAEofawgASiZrCABKKWsIAEoqawgASi9rCABKMWsIAEo2awgASj9rCABKRWsIAEpMawgASlVrCABKWWsIAEpeawgASmFrCABKZmsIAEpnawgASmxrCABKdGsIAEp3awgASnhrCABKfWsIAEqAawgASoVrCABKh2sIAEqIawgASo1rCABKlWsIAEqYawgASplrCABKnmsIAEqhawgASqJrCABKp2sIAEqwawgASrdrCABKuGsIAEq9awgASr9rCABKwGsIAErFawgASs1rCABK0msIAErTawgASthrCABK4msIAErnawgASutrCABK8GsIAErzawgASvRrCABK+WsIAEoAbAgASgFsCABKBmwIAEoPbAgAShBsCABKFWwIAEoebAgASiBsCABKJWwIAEotbAgASjJsCABKNWwIAEo6bAgASjxsCABKPWwIAEpCbAgASk1sCABKWGwIAEpgbAgASmJsCABKY2wIAEpobAgASmpsCABKa2wIAEpwbAgASnFsCABKdmwIAEp/bAgASodsCABKjGwIAEqNbAgASpJsCABKl2wIAEqZbAgASppsCABKn2wIAEqhbAgASqJsCABKp2wIAEqubAgASrNsCABKtWwIAEq6bAgASsJsCABKymwIAErQbAgAStlsCABK3GwIAErhbAgASupsCABK82wIAEr6bAgASgJtCABKCm0IAEoObQgAShNtCABKFm0IAEoXbQgAShxtCABKH20IAEogbQgASiVtCABKJm0IAEorbQgASi1tCABKLm0IAEozbQgASjVtCABKOm0IAEpCbQgASkltCABKSm0IAEpPbQgASlBtCABKVW0IAEpWbQgASlttCABKZG0IAEplbQgASmptCABKb20IAEp3bQgASoFtCABKgm0IAEqHbQgASohtCABKjW0IAEqUbQgASpttCABKpG0IAEqlbQgASqptCABKrG0IAEqxbQgASrRtCABKuW0IAEq7bQgASrxtCABKwW0IAErMbQgASs5tCABKz20IAErUbQgAStltCABK220IAErgbQgASudtCABK720IAErwbQgASvVtCABKAG4IAEoFbggASg1uCABKD24IAEoQbggAShVuCABKIG4IAEojbggASiRuCABKKG4IAEotbggASjZuCABKPW4IAEpCbggASkhuCABKSm4IAEpLbggASlBuCABKUW4IAEpWbggASlluCABKWm4IAEpfbggASmBuCABKZW4IAEpobggASm1uCABKbm4IAEpzbggASnVuCABKem4IAEqCbggASoVuCABKhm4IAEqLbggASo5uCABKk24IAEqUbggASpluCABKmm4IAEqfbggASqFuCABKom4IAEqnbggASqluCABKrm4IAEq1bggASrZuCABKu24IAErDbggASsduCABKzG4IAErObggASs9uCABK1G4IAErVbggAStpuCABK224IAErgbggASuNuCABK5G4IAErpbggASuxuCABK7W4IAErybggASvRuCABK9W4IAEr6bggASgJvCABKCm8IAEoRbwgAShVvCABKGm8IAEodbwgASiJvCABKI28IAEoobwgASitvCABKMG8IAEozbwgASjRvCABKOW8IAEo6bwgASj9vCABKR28IAEpIbwgASk1vCABKUG8IAEpRbwgASlZvCABKWm8IAEpfbwgASmpvCABKdW8IAEp3bwgASnxvCABKh28IAEqKbwgASotvCABKkG8IAEqUbwgASplvCABKm28IAEqcbwgASqFvCABKqG8IAEqrbwgASqxvCABKsW8IAEq4bwgASsBvCABKw28IAErEbwgASslvCABK0G8IAErYbwgASuFvCABK528IAErqbwgASutvCABK8G8IAEr4bwgASv9vCABKAHAIAEoEcAgASglwCABKDHAIAEoNcAgAShJwCABKE3AIAEoYcAgAShpwCABKHnAIAEojcAgASiZwCABKK3AIAEoxcAgASjRwCABKNXAIAEo6cAgASjxwCABKPXAIAEpCcAgASk1wCABKVXAIAEpccAgASmNwCABKa3AIAEpwcAgASnJwCABKd3AIAEp6cAgASntwCABKgHAIAEqFcAgASohwCABKjHAIAEqRcAgASppwCABKo3AIAEqqcAgASqtwCABKsHAIAEq0cAgASrlwCABKvXAIAErCcAgASstwCABK1HAIAErccAgASt9wCABK4HAIAErlcAgASuhwCABK6XAIAErucAgASvlwCABKAHEIAEoHcQgASgpxCABKD3EIAEoYcQgASh5xCABKH3EIAEokcQgASiZxCABKJ3EIAEoscQgASjBxCABKNXEIAEo9cQgASkZxCABKTnEIAEpXcQgASlpxCABKX3EIAEphcQgASmZxCABKaHEIAEptcQgASm9xCABKcHEIAEp1cQgASn5xCABKh3EIAEqKcQgASo9xCABKknEIAEqXcQgASppxCABKm3EIAEqgcQgASqNxCABKqHEIAEqzcQgASrZxCABKt3EIAEq8cQgASr1xCABKwnEIAErFcQgASsZxCABKy3EIAErUcQgAStxxCABK4XEIAErlcQgASupxCABK9XEIAEr3cQgASvxxCABK/XEIAEoCcggASgRyCABKCXIIAEoUcggAShhyCABKHXIIAEolcggASihyCABKLHIIAEoxcggASjpyCABKPHIIAEo9cggASkJyCABKRXIIAEpKcggASlNyCABKWnIIAEpjcggASmtyCABKcXIIAEp3cggASn9yCABKh3IIAEqMcggASo9yCABKkHIIAEqVcggASptyCABKo3IIAEqscggASq9yCABKsHIIAEq1cggASr1yCABKvnIIAErDcggASsZyCABKx3IIAErMcggASs1yCABK0nIIAErdcggASuRyCABK63IIAErscggASvByCABK9XIIAEr4cggASv1yCABKBHMIAEoHcwgASghzCABKDXMIAEoUcwgASh1zCABKJHMIAEoncwgASixzCABKL3MIAEo0cwgASjxzCABKP3MIAEpEcwgASk1zCABKVXMIAEpdcwgASmRzCABKZ3MIAEpocwgASm1zCABKcHMIAEp1cwgASndzCABKeHMIAEp9cwgASoVzCABKjnMIAEqPcwgASpRzCABKnHMIAEqecwgASqNzCABKqnMIAEqzcwgASrZzCABKt3MIAEq8cwgASr1zCABKwnMIAErHcwgASs9zCABK2nMIAErhcwgASuxzCABK9HMIAEr3cwgASvtzCABKAHQIAEoCdAgASgN0CABKCHQIAEoPdAgAShd0CABKH3QIAEoidAgASiN0CABKKHQIAEoqdAgASit0CABKMHQIAEo7dAgASj50CABKQ3QIAEpGdAgASkd0CABKTHQIAEpXdAgASlp0CABKX3QIAEpgdAgASmV0CABKZnQIAEprdAgASm50CABKb3QIAEp0dAgASnZ0CABKe3QIAEqEdAgASoV0CABKinQIAEqUdAgASpx0CABKpHQIAEqldAgASqp0CABKq3QIAEqwdAgASrF0CABKtnQIAEq4dAgASrl0CABKvnQIAErDdAgASsZ0CABKx3QIAErLdAgAStB0CABK03QIAErYdAgASt50CABK5HQIAErvdAgASvF0CABK8nQIAEr3dAgASvh0CABK/XQIAEoFdQgASgh1CABKCXUIAEoOdQgAShB1CABKFXUIAEoddQgASiR1CABKJXUIAEoqdQgASix1CABKMXUIAEo6dQgASj11CABKPnUIAEpDdQgASkR1CABKSXUIAEpLdQgASkx1CABKUXUIAEpSdQgASld1CABKWXUIAEpedQgASmJ1CABKZ3UIAEppdQgASm51CABKcHUIAEp1dQgASnd1CABKfHUIAEqDdQgASoR1CABKiXUIAEqOdQgASo91CABKlHUIAEqadQgASqF1CABKpHUIAEqldQgASqp1CABKq3UIAEqwdQgASrN1CABKuHUIAEq5dQgASr51CABKxXUIAErIdQgASs11CABK0XUIAErWdQgASt11CABK4HUIAErhdQgASuZ1CABK6HUIAErpdQgASu51CABK9nUIAEr5dQgASvp1CABK/3UIAEoHdggASgp2CABKC3YIAEoQdggAShJ2CABKF3YIAEoYdggASh12CABKIHYIAEohdggASiZ2CABKLXYIAEo2dggASj92CABKRnYIAEpIdggASk12CABKTnYIAEpTdggASlR2CABKWXYIAEpgdggASmh2CABKanYIAEpvdggASnB2CABKdXYIAEp4dggASnl2CABKfnYIAEqBdggASoJ2CABKh3YIAEqKdggASot2CABKkHYIAEqRdggASpZ2CABKmXYIAEqedggASqZ2CABKp3YIAEqsdggASq92CABKtHYIAEq2dggASrd2CABKvHYIAErHdggASs92CABK0XYIAErSdggAStd2CABK2nYIAErbdggASuB2CABK43YIAErndggASux2CABK9HYIAEr7dggASgN3CABKBncIAEoLdwgAShR3CABKF3cIAEocdwgASh93CABKIHcIAEoldwgASih3CABKLXcIAEo0dwgASjd3CABKO3cIAEpAdwgASkN3CABKRHcIAEpJdwgASkp3CABKT3cIAEpYdwgASmN3CABKbHcIAEpudwgASnN3CABKencIAEqCdwgASoR3CABKiXcIAEqMdwgASo13CABKkncIAEqZdwgASpt3CABKoHcIAEqidwgASqd3CABKr3cIAEqxdwgASrZ3CABKt3cIAEq8dwgASr53CABKw3cIAErKdwgASs93CABK0XcIAErWdwgAStl3CABK2ncIAErfdwgASuB3CABK5XcIAErudwgASvB3CABK9XcIAEr8dwgASgR4CABKDXgIAEoUeAgAShd4CABKGHgIAEodeAgASiV4CABKKngIAEoseAgASi14CABKMngIAEo7eAgASj94CABKRHgIAEpGeAgASkt4CABKUngIAEpZeAgASlp4CABKX3gIAEpgeAgASmV4CABKZ3gIAEpseAgASm94CABKcHgIAEp1eAgASnh4CABKfXgIAEqDeAgASoh4CABKkXgIAEqSeAgASpd4CABKmXgIAEqeeAgASqV4CABKp3gIAEqseAgASq54CABKs3gIAEq1eAgASrp4CABKvHgIAErBeAgASsN4CABKyHgIAErKeAgASs94CABK1ngIAErYeAgASt14CABK5ngIAErueAgASu94CABK9HgIAEr2eAgASvt4CABKAnkIAEoDeQgASgh5CABKCnkIAEoOeQgAShJ5CABKF3kIAEoYeQgASh15CABKJHkIAEomeQgASid5CABKLHkIAEo0eQgASjx5CABKPXkIAEpCeQgASkl5CABKUnkIAEpVeQgASlZ5CABKW3kIAEpfeQgASmR5CABKZXkIAEpqeQgASnN5CABKdXkIAEp6eQgASoF5CABKiHkIAEqKeQgASo95CABKkXkIAEqWeQgASph5CABKnXkIAEqkeQgASqZ5CABKq3kIAEqteQgASq55CABKs3kIAEq0eQgASrl5CABKwXkIAErDeQgASsh5CABKynkIAErPeQgAStF5CABK1XkIAErZeQgASt55CABK4HkIAErleQgASu15CABK9HkIAEr2eQgASvt5CABK/HkIAEoBeggASgl6CABKC3oIAEoQeggAShd6CABKGHoIAEodeggASiZ6CABKKXoIAEoqeggASi96CABKNXoIAEo7eggASjx6CABKQXoIAEpDeggASkh6CABKU3oIAEpVeggASlZ6CABKW3oIAEpkeggASmt6CABKdHoIAEp8eggASoR6CABKjXoIAEqYeggASpl6CABKnnoIAEqpeggASrB6CABKuXoIAErCeggASsR6CABKyXoIAErUeggAStV6CABK2XoIAEreeggASuB6CABK5XoIAErqeggASvJ6CABlKEr5eggASvp6CABK/3oIAEoFewgASgt7CABKFnsIAEofewgASip7CABKMXsIAEozewgASjh7CABKQXsIAEpCewgASkd7CABKSHsIAEpNewgASlZ7CABKX3sIAEpgewgASmV7CABKbXsIAEp4ewgASn97CABKh3sIAEqOewgASpF7CABKlnsIAEqYewgASpl7CABKnnsIAEqgewgASqF7CABKpnsIAEquewgASrd7CABKwHsIAErIewgASs17CABK2HsIAErgewgASuR7CABK6XsIAErxewgASvx7CABK/3sIAEoAfAgASgV8CABKDHwIAEoTfAgAShl8CABKH3wIAEoqfAgASi18CABKMnwIAEo4fAgASj58CABKQXwIAEpGfAgASkt8CABKVHwIAEpbfAgASmB8CABKaHwIAEpqfAgASmt8CABKcHwIAEp4fAgASoZ8CABKjXwIAEqTfAgASpl8CABKoHwIAEqhfAgASqZ8CABKrXwIAEq4fAgASr98CABKwXwIAErGfAgAStB8CABK1XwIAErdfAgASt98CABK5HwIAEryfAgASv18CABKA30IAEoJfQgAShR9CABKHH0IAEogfQgASiV9CABKJ30IAEosfQgASjN9CABKPH0IAEo9fQgASkJ9CABKSn0IAEpOfQgASlN9CABKWn0IAEpbfQgASmB9CABKaH0IAEpwfQgASnh9CABKg30IAEqLfQgASpN9CABKoX0IAEqmfQgASqd9CABKrH0IAEq0fQgASr99CABKzX0IAErPfQgAStB9CABK1X0IAErXfQgASth9CABK3X0IAErlfQgASup9CABK730IAEr4fQgASv19CABKBH4IAEoKfggASg5+CABKEn4IAEoXfggAShl+CABKHn4IAEogfggASiV+CABKMH4IAEoyfggASjd+CABKOn4IAEo7fggASkB+CABKQn4IAEpHfggASkh+CABKTX4IAEpQfggASlF+CABKVn4IAEpYfggASl1+CABKYH4IAEphfggASmZ+CABKbn4IAEpwfggASnV+CABKd34IAEp8fggASn5+CABKg34IAEqGfggASod+CABKjH4IAEqUfggASpx+CABKpX4IAEqwfggASrt+CABKvX4IAEq+fggASsN+CABKyX4IAErOfggAStV+CABK234IAErgfggASuV+CABK7X4IAEr4fggASvl+CABK/n4IAEoBfwgASgJ/CABKB38IAEoNfwgAShN/CABKGX8IAEohfwgASix/CABKNX8IAEo9fwgASkV/CABKS38IAEpSfwgASll/CABKXn8IAEplfwgASmx/CABKb38IAEpwfwgASnV/CABKd38IAEp8fwgASoN/CABKjH8IAEqPfwgASpB/CABKlX8IAEqXfwgASpx/CABKo38IAEqlfwgASqp/CABKsX8IAEq1fwgASrp/CABKxX8IAErNfwgAStJ/CABK2n8IAErlfwgASuZ/CABK638IAErsfwgASvF/CABK9n8IAEr+fwgASgmACABKEIAIAEoZgAgASiSACABKK4AIAEougAgASi+ACABKNIAIAEo2gAgASjuACABKQoAIAEpLgAgASk+ACABKVIAIAEpWgAgASlqACABKX4AIAEpmgAgASm2ACABKdYAIAEp9gAgASoCACABKgYAIAEqGgAgASoiACABKjYAIAEqbgAgASqKACABKp4AIAEqqgAgASquACABKsIAIAEqzgAgASrSACABKuYAIAEq8gAgASr2ACABKwoAIAErKgAgASs2ACABKzoAIAErTgAgAStuACABK6YAIAErsgAgASu2ACABK8oAIAEr6gAgASgWBCABKCoEIAEoVgQgAShqBCABKHYEIAEoegQgASiOBCABKLoEIAEo1gQgASjiBCABKOYEIAEo+gQgASkeBCABKSoEIAEpLgQgASlCBCABKWYEIAEpegQgASmKBCABKZ4EIAEpsgQgASnOBCABKdoEIAEp3gQgASnyBCABKgIEIAEqFgQgASomBCABKjoEIAEqTgQgASpyBCABKpYEIAEqwgQgASriBCABKu4EIAEq8gQgASsGBCABKxYEIAErKgQgASs6BCABK04EIAErcgQgASuOBCABK5YEIAErqgQgASvGBCABK+YEIAEr+gQgASgCCCABKBYIIAEoGgggASguCCABKDYIIAEoSgggAShSCCABKGYIIAEoagggASh+CCABKJoIIAEoogggASi2CCABKLoIIAEozgggASjSCCABKOYIIAEo7gggASkCCCABKQoIIAEpHgggASkiCCABKTYIIAEpPgggASlSCCABKXIIIAEpdgggASmKCCABKaYIIAEpugggASnKCCABKd4IIAEqAgggASoeCCABKj4IIAEqWgggASpuCCABKooIIAEqqgggASquCCABKr4IIAEq0gggASrWCCABKuoIIAErBgggASsOCCABKyIIIAErKgggASs6CCABK04IIAErVgggAStqCCABK44IIAErrgggASvKCCABK+oIIAEr8gggASgGDCABKA4MIAEoIgwgAShGDCABKF4MIAEocgwgASh2DCABKIoMIAEopgwgASi6DCABKMIMIAEo1gwgASjyDCABKPoMIAEpDgwgASk6DCABKUoMIAEpXgwgASluDCABKYIMIAEpjgwgASmiDCABKcYMIAEp0gwgASnmDCABKhIMIAEqOgwgASpKDCABKl4MIAEqZgwgASp6DCABKqYMIAEqugwgASrCDCABKtYMIAErDgwgASsqDCABK04MIAErXgwgAStuDCABK4IMIAErkgwgASumDCABK6oMIAErvgwgASvKDCABK94MIAEr4gwgASvyDCABKAYQIAEoIhAgASg+ECABKE4QIAEoYhAgASh+ECABKI4QIAEoohAgASiyECABKMYQIAEo6hAgASkGECABKSIQIAEpNhAgASlWECABKXYQIAEpkhAgASmWECABKaoQIAEprhAgASnCECABKcoQIAEp2hAgASnuECABKfYQIAEqChAgASoOECABKiIQIAEqMhAgASpGECABKlYQIAEqahAgASpyECABKoYQIAEqshAgASq6ECABKs4QIAEq0hAgASrmECABKxIQIAErIhAgASs2ECABK1IQIAErfhAgASuGECABK5oQIAErrhAgASu2ECABK8oQIAEr5hAgASvuECABKAIUIAEoIhQgAShOFCABKGoUIAEodhQgASiKFCABKJIUIAEophQgASiqFCABKLoUIAEozhQgASjSFCABKOIUIAEo8hQgASkGFCABKQ4UIAEpIhQgASkqFCABKT4UIAEpQhQgASlWFCABKWIUIAEpdhQgASl6FCABKY4UIAEpnhQgASmyFCABKc4UIAEp7hQgASn2FCABKgYUIAEqGhQgASo2FCABKkYUIAEqWhQgASp6FCABKqYUIAEqvhQgASrSFCABKvIUIAEq+hQgASsOFCABKyoUIAErShQgASt2FCABK34UIAErkhQgASuuFCABK84UIAEr3hQgASvyFCABKAIYIAEoFhggASgaGCABKC4YIAEoNhggAShKGCABKGYYIAEoehggASieGCABKLIYIAEo0hggASjyGCABKR4YIAEpJhggASk6GCABKVYYIAEpchggASmSGCABKa4YIAEpvhggASnSGCABKeoYIAEp/hggASoSGCABKi4YIAEqPhggASpSGCABKmIYIAEqdhggASqSGCABKrIYIAEquhggASrOGCABKt4YIAEq8hggASsSGCABKzIYIAErWhggAStuGCABK34YIAErkhggASuuGCABK8oYIAErzhggASviGCABK+oYIAEr/hggASgSHCABKC4cIAEoMhwgAShGHCABKFocIAEodhwgASiCHCABKJYcIAEonhwgASiyHCABKM4cIAEo0hwgASjmHCABKOocIAEo/hwgASkGHCABKRocIAEpMhwgASlGHCABKVYcIAEpahwgASmOHCABKZIcIAEpphwgASnGHCABKc4cIAEp4hwgASnmHCABKfocIAEqDhwgASoWHCABKiocIAEqLhwgASpCHCABKkocIAEqXhwgASpiHCABKnYcIAEqghwgASqWHCABKrYcIAEqxhwgASraHCABKt4cIAEq8hwgASr2HCABKwocIAErHhwgASsiHCABKzYcIAErRhwgAStaHCABK3YcIAErkhwgASu+HCABK9ocIAEr6hwgASv+HCABKA4gIAEoHiAgASgyICABKEIgIAEoViAgAShyICABKJYgIAEotiAgASi+ICABKNIgIAEo8iAgASkGICABKRYgIAEpKiAgASlKICABKVIgIAEpZiAgASl2ICABKYogIAEpqiAgASmyICABKcYgIAEp1iAgASnmICABKfogIAEqHiAgASouICABKkIgIAEqTiAgASpiICABKnIgIAEqgiAgASqWICABKrYgIAEqviAgASrSICABKu4gIAErCiAgASsqICABKzogIAErSiAgASteICABK24gIAErfiAgASuSICABK6IgIAErtiAgASu+ICABK9IgIAEr2iAgASvqICABK/4gIAEoDiQgASgiJCABKEIkIAEoUiQgAShmJCABKIYkIAEopiQgASjCJCABKNIkIAEo4iQgASj2JCABKRIkIAEpGiQgASkuJCABKUokIAEpaiQgASmCJCABKZYkIAEpriQgASnCJCABKdIkIAEp5iQgASn2JCABKgokIAEqKiQgASpKJCABKlokIAEqbiQgASqCJCABKpYkIAEqtiQgASrSJCABKt4kIAEq7iQgASsCJCABKwokIAErHiQgASs6JCABK0okIAErXiQgASuKJCABK7YkIAEr1iQgASgCKCABKAooIAEoHiggASg6KCABKFooIAEobiggASh2KCABKIooIAEokiggASimKCABKLooIAEowiggASjWKCABKN4oIAEo8iggASkGKCABKQooIAEpHiggASkmKCABKTooIAEpQiggASlWKCABKV4oIAEpciggASl6KCABKY4oIAEpliggASmqKCABKcYoIAEpyiggASneKCABKeYoIAEp+iggASoCKCABKhYoIAEqKiggASo6KCABKk4oIAEqViggASpmKCABKnooIAEqhiggASqKKCABKp4oIAEqriggASrCKCABKu4oIAEq/iggASsSKCABKxYoIAErKiggAStOKCABK
```
