## Supplementary Data 1 for "Mining folded proteomes in the era of accurate structure prediction": monalysin_all.py (part 19 of 87)

```
AEprpQoASnOlCgBKdqUKAEp+pQoASoGlCgBKhqUKAEqNpQoASpWlCgBKmKUKAEqhpQoASqelCgBKraUKAEqzpQoASrmlCgBKwaUKAErIpQoAStClCgBK1KUKAErapQoASuKlCgBK6KUKAErvpQoASvelCgBK+qUKAEr9pQoASgOmCgBKBqYKAEoNpgoAShWmCgBKGqYKAEohpgoASiqmCgBKMqYKAEo1pgoASjqmCgBKQ6YKAEpLpgoASlOmCgBKWqYKAEpipgoASmqmCgBKc6YKAEp5pgoASn6mCgBKgaYKAEqGpgoASoymCgBKk6YKAEqZpgoASp6mCgBKpKYKAEqrpgoASrGmCgBKtKYKAEq5pgoASsCmCgBKxaYKAErMpgoAStOmCgBK2KYKAErfpgoASuWmCgBK66YKAEr0pgoASvymCgBKAqcKAEoFpwoASgqnCgBKE6cKAEoXpwoASh6nCgBKJacKAEospwoASjOnCgBKOKcKAEo/pwoASkanCgBKSacKAEpOpwoASlWnCgBKXacKAEpjpwoASmunCgBKcacKAEp0pwoASnmnCgBKfKcKAEqBpwoASoenCgBKjqcKAEqWpwoASp2nCgBKo6cKAEqqpwoASq+nCgBKtqcKAEq6pwoASr+nCgBKx6cKAErMpwoAStOnCgBK2qcKAErhpwoASuanCgBK7acKAErypwoASvmnCgBKAKgKAEoFqAoASgioCgBKDagKAEoTqAoAShyoCgBKJKgKAEorqAoASjGoCgBKOKgKAEo/qAoASkeoCgBKT6gKAEpSqAoASleoCgBKW6gKAEpgqAoASmeoCgBKbqgKAEp0qAoASneoCgBKfagKAEqAqAoASoOoCgBKiKgKAEqLqAoASpOoCgBKmagKAEqhqAoASqSoCgBKrKgKAEq0qAoASreoCgBKvKgKAEq/qAoASsSoCgBKx6gKAErMqAoAStWoCgBK3agKAErlqAoASuuoCgBK86gKAEr2qAoASv6oCgBKBKkKAEoLqQoAShCpCgBKE6kKAEoZqQoAShypCgBKIKkKAEolqQoASiipCgBKLakKAEoyqQoASjepCgBKO6kKAEpAqQoASkipCgBKUKkKAEpXqQoASl2pCgBKY6kKAEpqqQoASnGpCgBKeKkKAEp/qQoASoepCgBKjqkKAEqVqQoASp2pCgBKoKkKAEqoqQoASrCpCgBKtqkKAEq+qQoASsGpCgBKxqkKAErOqQoAStSpCgBK3KkKAErkqQoASuepCgBK7akKAErxqQoASvepCgBK/6kKAEoGqgoASgqqCgBKE6oKAEoaqgoASiGqCgBKKaoKAEovqgoASjeqCgBKPaoKAEpBqgoASkaqCgBKTaoKAEpQqgoASlWqCgBKW6oKAEpiqgoASmqqCgBKcqoKAEp1qgoASnyqCgBKhaoKAEqMqgoASpSqCgBKm6oKAEqjqgoASqaqCgBKr6oKAEq2qgoASr2qCgBKxKoKAErLqgoAStSqCgBK2qoKAErhqgoASumqCgBK8aoKAEr0qgoASvuqCgBKAKsKAEoDqwoASgqrCgBKEKsKAEoXqwoAShqrCgBKH6sKAEojqwoASiirCgBKMKsKAEo4qwoASkGrCgBKUqsKAEpaqwoASmKrCgBKaqsKAEptqwoASnWrCgBKeKsKAEp+qwoASoGrCgBKiKsKAEqOqwoASpWrCgBKnasKAEqmqwoASq2rCgBKtqsKAEq+qwoASsarCgBKzasKAErUqwoASt2rCgBK5asKAErsqwoASu+rCgBK9asKAEr4qwoASv+rCgBKBqwKAEoOrAoAShasCgBKGawKAEohrAoASiWsCgBKLqwKAEo2rAoASj+sCgBKRawKAEpOrAoASlWsCgBKXawKAEpgrAoASmisCgBKcKwKAEp4rAoASnusCgBKfqwKAEqDrAoASoqsCgBKjawKAEqPrAoASpCsCgBKmKwKAEqbrAoASqCsCgBKp6wKAEqurAoASrGsCgBKs6wKAEq0rAoASrysCgBKv6wKAErErAoASs2sCgBK1qwKAErZrAoASuGsCgBK5awKAErorAoASvCsCgBK+awKAEoArQoASgOtCgBKCq0KAEoOrQoAShOtCgBKHK0KAEokrQoASiutCgBKM60KAEo6rQoASkGtCgBKR60KAEpOrQoASlWtCgBKXK0KAEpfrQoASmStCgBKZ60KAEpurQoASnatCgBKea0KAEp+rQoASoGtCgBKhq0KAEqJrQoASo6tCgBKl60KAEqdrQoASqWtCgBKqK0KAEqurQoASrWtCgBKvK0KAEq/rQoASsStCgBKyK0KAErOrQoAStWtCgBK3K0KAErlrQoASuitCgBK8K0KAEr3rQoASvutCgBKBK4KAEoLrgoAShOuCgBKFq4KAEoergoASiWuCgBKLK4KAEowrgoASjauCgBKPa4KAEpCrgoASkWuCgBKTa4KAEpWrgoASl6uCgBKZ64KAEprrgoASnCuCgBKd64KAEp/rgoASoeuCgBKjq4KAEqVrgoASpiuCgBKmq4KAEqbrgoASqOuCgBKpq4KAEqurgoASrSuCgBKvK4KAErFrgoASsuuCgBK0q4KAErbrgoASuGuCgBK5a4KAErtrgoASvCuCgBK864KAEr7rgoASv6uCgBKBq8KAEoJrwoASg6vCgBKF68KAEoarwoASiCvCgBKI68KAGUoSimvCgBKLa8KAEo2rwoASj6vCgBKRq8KAEpOrwoASlWvCgBKXK8KAEpirwoASmqvCgBKba8KAEp0rwoASnivCgBKga8KAEqFrwoASo2vCgBKkK8KAEqWrwoASpmvCgBKoa8KAEqprwoASqyvCgBKsa8KAEq0rwoASruvCgBKxK8KAErHrwoASs6vCgBK1K8KAErbrwoASt6vCgBK468KAErprwoASvCvCgBK+K8KAEr9rwoASgSwCgBKDbAKAEoQsAoAShWwCgBKG7AKAEojsAoASiawCgBKLrAKAEo2sAoASj+wCgBKQ7AKAEpLsAoASk6wCgBKVbAKAEpYsAoASmCwCgBKaLAKAEpusAoASnKwCgBKd7AKAEp9sAoASoCwCgBKh7AKAEqNsAoASpWwCgBKnrAKAEqmsAoASqqwCgBKsbAKAEq1sAoASr6wCgBKwrAKAErHsAoASs+wCgBK17AKAErgsAoASuiwCgBK8LAKAEr1sAoASviwCgBK/bAKAEoBsQoASgmxCgBKDLEKAEoTsQoAShuxCgBKHrEKAEomsQoASimxCgBKMbEKAEo6sQoASkOxCgBKTLEKAEpVsQoASlmxCgBKXLEKAEphsQoASmexCgBKarEKAEpvsQoASnKxCgBKerEKAEp+sQoASoaxCgBKjLEKAEqSsQoASpuxCgBKo7EKAEqpsQoASq+xCgBKtbEKAEq9sQoASsOxCgBKy7EKAErOsQoAStSxCgBK17EKAErgsQoASuixCgBK7rEKAEr1sQoASvixCgBK/7EKAEoIsgoASguyCgBKELIKAEoXsgoAShqyCgBKIrIKAEopsgoASi+yCgBKNbIKAEo4sgoASkCyCgBKSbIKAEpSsgoASliyCgBKYLIKAEplsgoASm2yCgBKdbIKAEp+sgoASoSyCgBKjLIKAEqPsgoASpeyCgBKn7IKAEqisgoASqeyCgBKsLIKAEq3sgoASsCyCgBKyLIKAErPsgoAStiyCgBK27IKAErgsgoASuiyCgBK77IKAErzsgoASvqyCgBKAbMKAEoEswoASgmzCgBKELMKAEoUswoAShmzCgBKIrMKAEomswoASi2zCgBKMLMKAEoyswoASjOzCgBKO7MKAEpCswoASkWzCgBKR7MKAEpIswoASlCzCgBKWbMKAEpcswoASmGzCgBKZbMKAEptswoASnSzCgBKerMKAEqAswoASoizCgBKj7MKAEqXswoASpqzCgBKobMKAEqoswoASq+zCgBKsrMKAEq4swoASruzCgBKw7MKAErMswoAStGzCgBK1rMKAErdswoASuazCgBK7rMKAEr2swoASv+zCgBKBLQKAEoLtAoASg60CgBKE7QKAEoYtAoASiC0CgBKKbQKAEoytAoASja0CgBKO7QKAEpCtAoASkW0CgBKS7QKAEpOtAoASla0CgBKXrQKAEphtAoASmi0CgBKbrQKAEp2tAoASnm0CgBKgrQKAEqLtAoASo60CgBKlrQKAEqbtAoASqO0CgBKq7QKAEqytAoASri0CgBKv7QKAErFtAoASsy0CgBK07QKAErctAoASuO0CgBK6rQKAErttAoASvO0CgBK9rQKAEr6tAoASv20CgBKArUKAEoItQoASgu1CgBKE7UKAEobtQoASh61CgBKJrUKAEovtQoASje1CgBKP7UKAEpCtQoASki1CgBKS7UKAEpUtQoASly1CgBKZLUKAEprtQoASm+1CgBKeLUKAEp/tQoASoW1CgBKi7UKAEqPtQoASpi1CgBKobUKAEqntQoASq21CgBKsLUKAEq3tQoASr+1CgBKxrUKAErNtQoAStO1CgBK1rUKAErYtQoAStm1CgBK4bUKAErltQoASu21CgBK9LUKAEr3tQoASv+1CgBKB7YKAEoLtgoAShC2CgBKFrYKAEodtgoASiW2CgBKLbYKAEo2tgoASjq2CgBKQrYKAEpKtgoASlO2CgBKV7YKAEpbtgoASmC2CgBKaLYKAEprtgoASm+2CgBKdLYKAEp4tgoASoC2CgBKibYKAEqStgoASpi2CgBKm7YKAEqjtgoASqm2CgBKrbYKAEqytgoASrW2CgBKvbYKAErDtgoASsu2CgBKz7YKAErUtgoASty2CgBK4bYKAErptgoASuy2CgBK77YKAEr0tgoASve2CgBK/7YKAEoItwoASg+3CgBKF7cKAEoftwoASii3CgBKLbcKAEo1twoASj23CgBKRLcKAEpMtwoASlW3CgBKXrcKAEphtwoASmi3CgBKcLcKAEp4twoASn23CgBKhLcKAEqMtwoASpC3CgBKlbcKAEqctwoASqW3CgBKrbcKAEqxtwoASra3CgBKubcKAEq7twoASry3CgBKxLcKAErHtwoASs23CgBK0LcKAErTtwoAStW3CgBK1rcKAEretwoASuG3CgBK47cKAErktwoASuy3CgBK8LcKAEr1twoASvy3CgBKBLgKAEoLuAoASg64CgBKFLgKAEoXuAoAShq4CgBKIrgKAEoluAoASie4CgBKKLgKAEowuAoASjO4CgBKOLgKAEo7uAoASkO4CgBKSrgKAEpRuAoASla4CgBKXLgKAEpjuAoASmu4CgBKbrgKAEp2uAoASn64CgBKgbgKAEqJuAoASpG4CgBKlLgKAEqauAoASp24CgBKpLgKAEqsuAoASrO4CgBKtrgKAEq9uAoASsW4CgBKzbgKAErVuAoASti4CgBK3rgKAEriuAoASum4CgBK7LgKAErxuAoASvm4CgBKAbkKAEoFuQoASgq5CgBKDrkKAEoWuQoASh+5CgBKIrkKAEoquQoASjC5CgBKNLkKAEo8uQoASkW5CgBKTbkKAEpUuQoASly5CgBKYrkKAEpluQoASm25CgBKcbkKAEp6uQoASoK5CgBKirkKAEqRuQoASpe5CgBKm7kKAEqjuQoASqu5CgBKs7kKAEq7uQoASr+5CgBKxLkKAErMuQoAStC5CgBK1bkKAErduQoASuC5CgBK57kKAErquQoASvC5CgBK87kKAEr2uQoASvu5CgBKA7oKAEoKugoAShC6CgBKE7oKAEoaugoASh26CgBKJboKAEosugoASjC6CgBKNboKAEo6ugoASkK6CgBKRboKAEpIugoASlC6CgBKVLoKAEpZugoASmG6CgBKZboKAEpsugoASnS6CgBKd7oKAEp+ugoASoK6CgBKiroKAEqTugoASpi6CgBKm7oKAEqiugoASqa6CgBKrroKAEqyugoASrW6CgBKt7oKAEq4ugoASsC6CgBKx7oKAErPugoASta6CgBK3boKAEriugoASuq6CgBK8roKAEr7ugoASv+6CgBKBrsKAEoOuwoASha7CgBKG7sKAEohuwoASim7CgBKMrsKAEo4uwoASkG7CgBKRbsKAEpNuwoASlO7CgBKW7sKAEpiuwoASmW7CgBKa7sKAEpuuwoASnW7CgBKfLsKAEp/uwoASoe7CgBKjrsKAEqUuwoASpe7CgBKnLsKAEqguwoASqS7CgBKqbsKAEqwuwoASri7CgBKu7sKAErBuwoASse7CgBKzbsKAErUuwoASt27CgBK5bsKAErpuwoASu67CgBK9bsKAEr7uwoASgO8CgBKCrwKAEoOvAoAShO8CgBKFrwKAEoYvAoAShm8CgBKIbwKAEokvAoASim8CgBKMrwKAEo6vAoASkK8CgBKS7wKAEpOvAoASla8CgBKXrwKAEpjvAoASmu8CgBKdLwKAEp9vAoASoS8CgBKi7wKAEqRvAoASpi8CgBKoLwKAEqjvAoASqq8CgBKsbwKAEq6vAoASsG8CgBKxLwKAErMvAoAStS8CgBK17wKAErfvAoASue8CgBK67wKAEryvAoASvW8CgBK/bwKAEoFvQoASgm9CgBKDr0KAEoWvQoASh29CgBKI70KAEorvQoASi+9CgBKMr0KAEo5vQoASj69CgBKR70KAEpPvQoASlK9CgBKV70KAEpavQoASmK9CgBKar0KAEpyvQoASnW9CgBKeL0KAEp/vQoASoa9CgBKjL0KAEqTvQoASpy9CgBKpL0KAEqpvQoASrG9CgBKub0KAEq8vQoASr69CgBKv70KAErHvQoASs69CgBK1r0KAErevQoASue9CgBK670KAEr0vQoASvy9CgBKAb4KAEoFvgoASgq+CgBKEL4KAEoWvgoAShq+CgBKH74KAEolvgoASi6+CgBKNr4KAEo5vgoASkC+CgBKSL4KAEpQvgoASlO+CgBKW74KAEpevgoASma+CgBKbr4KAEp2vgoASnm+CgBKfr4KAEqBvgoASoa+CgBKib4KAEqOvgoASpK+CgBKmb4KAEqivgoASqm+CgBKsb4KAEq6vgoASsO+CgBKxr4KAErMvgoASs++CgBK174KAErgvgoASum+CgBK8b4KAEr6vgoASgO/CgBKDL8KAEoTvwoAShe/CgBKIL8KAEopvwoASjG/CgBKNL8KAEo5vwoASkG/CgBKSb8KAEpMvwoASlK/CgBKWb8KAEpdvwoASmK/CgBKar8KAEptvwoASnC/CgBKdb8KAEp7vwoASoK/CgBKhb8KAEqNvwoASpG/CgBKlr8KAEqfvwoASqe/CgBKqr8KAEqyvwoASre/CgBKv78KAErGvwoASs2/CgBK1r8KAErfvwoASuK/CgBK6r8KAEryvwoASvq/CgBKA8AKAEoLwAoASg7ACgBKFsAKAEodwAoASiPACgBKJsAKAEoswAoASi/ACgBKN8AKAEpAwAoASkjACgBKS8AKAEpUwAoASlzACgBKY8AKAEprwAoASm/ACgBKdMAKAEp4wAoASoDACgBKg8AKAEqLwAoASo7ACgBKlsAKAEqewAoASqTACgBKqcAKAEqxwAoASrTACgBKvMAKAErEwAoASsjACgBKy8AKAErTwAoAStbACgBK3cAKAEriwAoASuXACgBK6sAKAErywAoASvXACgBK/cAKAEoBwQoASgTBCgBKC8EKAEoUwQoAShvBCgBKJMEKAEonwQoASi/BCgBKMsEKAEo6wQoASj3BCgBKRcEKAEpNwQoASlDBCgBKUsEKAEpTwQoASlvBCgBKZMEKAEpswQoASnTBCgBKfcEKAEqGwQoASo7BCgBKksEKAEqXwQoASp7BCgBKpsEKAEqtwQoASrTBCgBKusEKAErCwQoASsfBCgBKzsEKAErWwQoAStrBCgBK4MEKAErnwQoASu7BCgBK9sEKAEr9wQoASgXCCgBKDMIKAEoUwgoAShzCCgBKH8IKAEonwgoASirCCgBKLsIKAEo2wgoASjnCCgBKPcIKAEpFwgoASk3CCgBKUsIKAEpawgoASl3CCgBKYMIKAEpnwgoASmvCCgBKcMIKAEp5wgoASoDCCgBKhMIKAEqJwgoASpHCCgBKmsIKAEqjwgoASqfCCgBKr8IKAEqywgoASrrCCgBKwsIKAErFwgoASsjCCgBK0MIKAErTwgoAStrCCgBK3cIKAErlwgoASunCCgBK7sIKAEr0wgoASvfCCgBK/8IKAEoGwwoASgzDCgBKD8MKAEoXwwoASh3DCgBKIsMKAEonwwoASi3DCgBKNcMKAEo4wwoASj3DCgBKRcMKAEpOwwoASlPDCgBKW8MKAEpewwoASmDDCgBKYcMKAEppwwoASnHDCgBKdMMKAEp7wwoASoPDCgBKhsMKAEqOwwoASpbDCgBKmcMKAEqewwoASqXDCgBKqMMKAEquwwoASrHDCgBKtcMKAEq6wwoASsPDCgBKzMMKAErQwwoAStXDCgBK3cMKAErjwwoASuzDCgBK9cMKAEr4wwoASv/DCgBKCMQKAEoQxAoAShTECgBKGcQKAEoixAoASirECgBKLcQKAEowxAoASjjECgBKP8QKAEpHxAoASk7ECgBKV8QKAEpfxAoASmXECgBKasQKAEpwxAoASnjECgBKgMQKAEqJxAoASpHECgBKmsQKAEqjxAoASqzECgBKtMQKAEq6xAoASsLECgBKxcQKAErNxAoAStDECgBK2MQKAErexAoASuPECgBK7MQKAEr0xAoASvvECgBKA8UKAEoMxQoAShTFCgBKHcUKAEojxQoASirFCgBKMsUKAEo2xQoASj7FCgBKQcUKAEpJxQoASlHFCgBKVcUKAEpZxQoASlzFCgBKYcUKAEppxQoASnLFCgBKdcUKAEp8xQoASoXFCgBKjcUKAEqVxQoASpnFCgBKnsUKAEqmxQoASqnFCgBKsMUKAEq0xQoASrrFCgBKwcUKAErExQoASsnFCgBKzMUKAErSxQoAStXFCgBK3sUKAErlxQoASuzFCgBK8sUKAEr1xQoASvfFCgBK+MUKAEoAxgoASgnGCgBKDcYKAEoSxgoAShnGCgBKIsYKAEolxgoASizGCgBKNMYKAEo7xgoASj7GCgBKRsYKAEpPxgoASlfGCgBKWsYKAEpixgoASmXGCgBKbMYKAEpyxgoASnXGCgBKe8YKAEp+xgoASoLGCgBKh8YKAEqKxgoASpLGCgBKlcYKAEqaxgoASqLGCgBKpcYKAEqoxgoASq/GCgBKtsYKAEq8xgoASsHGCgBKxMYKAErMxgoAStDGCgBK1MYKAErdxgoASuTGCgBlKErrxgoASvHGCgBK+MYKAEr8xgoASgHHCgBKBccKAEoKxwoAShPHCgBKFscKAEoexwoASiXHCgBKKMcKAEotxwoASjLHCgBKNccKAEo6xwoASkHHCgBKRccKAEpJxwoASkzHCgBKTscKAEpPxwoASlfHCgBKXscKAEplxwoASm3HCgBKdscKAEp9xwoASoXHCgBKjccKAEqVxwoASpjHCgBKn8cKAEqjxwoASqrHCgBKsccKAEq0xwoASrzHCgBKwccKAErJxwoASszHCgBK08cKAErWxwoASt7HCgBK4ccKAEroxwoASvDHCgBK88cKAEr6xwoASv3HCgBKBcgKAEoNyAoAShDICgBKE8gKAEoZyAoAShzICgBKJcgKAEotyAoASjbICgBKP8gKAEpFyAoASkvICgBKU8gKAEpXyAoASl/ICgBKZcgKAEpqyAoASnDICgBKecgKAEp/yAoASofICgBKjMgKAEqPyAoASpXICgBKmMgKAEqgyAoASqTICgBKrMgKAEq0yAoASrfICgBKucgKAEq6yAoASsLICgBKysgKAErTyAoAStnICgBK38gKAEroyAoASuvICgBK88gKAEr3yAoASvzICgBKAMkKAEoFyQoASg3JCgBKEMkKAEoYyQoAShvJCgBKIMkKAEooyQoASivJCgBKLskKAEozyQoASjvJCgBKQskKAEpHyQoASlDJCgBKU8kKAEpbyQoASl7JCgBKY8kKAEpryQoASnPJCgBKdskKAEp+yQoASofJCgBKkMkKAEqYyQoASpvJCgBKo8kKAEqsyQoASrTJCgBKu8kKAEq/yQoASsTJCgBKzckKAErWyQoASt7JCgBK5skKAEruyQoASvbJCgBK/MkKAEoAygoASgXKCgBKCMoKAEoNygoAShPKCgBKFsoKAEoiygoASirKCgBKM8oKAEo3ygoASjrKCgBKP8oKAEpFygoASknKCgBKTcoKAEpRygoASlXKCgBKWcoKAEpdygoASmDKCgBKZcoKAEptygoASnTKCgBKfcoKAEqFygoASo3KCgBKk8oKAEqcygoASqPKCgBKq8oKAEqvygoASrTKCgBKu8oKAErEygoASsfKCgBKzsoKAErXygoASt/KCgBK4soKAErqygoASu3KCgBK88oKAEr2ygoASvnKCgBKAcsKAEoJywoAShHLCgBKGssKAEojywoASibLCgBKK8sKAEoyywoASjrLCgBKPcsKAEpBywoASknLCgBKTMsKAEpPywoASlXLCgBKWMsKAEpgywoASmnLCgBKccsKAEp3ywoASoDLCgBKicsKAEqQywoASpbLCgBKm8sKAEqiywoASqrLCgBKrcsKAEqzywoASrrLCgBKwssKAErKywoAStHLCgBK2MsKAErbywoASuPLCgBK6csKAErtywoASvXLCgBK+8sKAEr+ywoASgDMCgBKAcwKAEoJzAoASgzMCgBKFMwKAEoczAoASiTMCgBKLMwKAEovzAoASjfMCgBKOswKAEo/zAoASkLMCgBKSMwKAEpLzAoASk7MCgBKVMwKAEpXzAoASl7MCgBKYcwKAEpmzAoASmzMCgBKdMwKAEp8zAoASoDMCgBKhcwKAEqNzAoASpXMCgBKmMwKAEqgzAoASqbMCgBKr8wKAEq4zAoASsDMCgBKxMwKAErJzAoAStHMCgBK2cwKAErgzAoASunMCgBK8MwKAErzzAoASvvMCgBK/swKAEoEzQoASgfNCgBKCs0KAEoSzQoAShrNCgBKIs0KAEomzQoASi/NCgBKMs0KAEo3zQoASj/NCgBKQs0KAEpKzQoASk3NCgBKUc0KAEpZzQoASlzNCgBKX80KAEpnzQoASm/NCgBKeM0KAEp/zQoASoXNCgBKjs0KAEqTzQoASpnNCgBKoM0KAEqmzQoASq7NCgBKsc0KAEq0zQoASrnNCgBKwc0KAErEzQoASsrNCgBK0c0KAErZzQoASuHNCgBK6M0KAErvzQoASvTNCgBK+M0KAEr+zQoASgTOCgBKDM4KAEoPzgoAShfOCgBKIM4KAEokzgoASifOCgBKKc4KAEoqzgoASjLOCgBKN84KAEo8zgoASj/OCgBKR84KAEpPzgoASlLOCgBKVc4KAEpazgoASmHOCgBKac4KAEpuzgoASnfOCgBKf84KAEqCzgoASofOCgBKkM4KAEqVzgoASpvOCgBKo84KAEqmzgoASq7OCgBKsc4KAEq5zgoASsHOCgBKyc4KAErQzgoAStPOCgBK2M4KAErczgoASuHOCgBK5c4KAErqzgoASu3OCgBK8s4KAEr4zgoASgHPCgBKB88KAEoNzwoAShbPCgBKHs8KAEohzwoASinPCgBKMM8KAEo0zwoASjzPCgBKQs8KAEpKzwoASlLPCgBKWc8KAEpdzwoASmLPCgBKZs8KAEppzwoASnHPCgBKec8KAEp/zwoASoPPCgBKhs8KAEqNzwoASpPPCgBKms8KAEqezwoASqPPCgBKqs8KAEqvzwoASrbPCgBKvM8KAErCzwoASsvPCgBK088KAErWzwoAStvPCgBK4s8KAErqzwoASvLPCgBK9c8KAEr7zwoASgLQCgBKCtAKAEoS0AoAShnQCgBKINAKAEok0AoASinQCgBKMdAKAEo60AoASkLQCgBKRtAKAEpJ0AoASk7QCgBKVtAKAEpa0AoASmHQCgBKZ9AKAEpw0AoASnfQCgBKf9AKAEqH0AoASorQCgBKj9AKAEqX0AoASpvQCgBKoNAKAEqp0AoASrHQCgBKtNAKAEq30AoASr/QCgBKwtAKAErK0AoASs3QCgBK1dAKAErd0AoASuXQCgBK6dAKAErv0AoASvLQCgBK99AKAEr60AoASv/QCgBKB9EKAEoK0QoASg7RCgBKEdEKAEoY0QoAShvRCgBKI9EKAEor0QoASjPRCgBKNtEKAEo+0QoASkTRCgBKTdEKAEpU0QoASlnRCgBKXdEKAEpj0QoASmvRCgBKc9EKAEp20QoASnzRCgBKgtEKAEqK0QoASpLRCgBKmtEKAEqh0QoASqnRCgBKr9EKAEqz0QoASrvRCgBKxNEKAErI0QoASs3RCgBK0NEKAErY0QoAStvRCgBK4tEKAErr0QoASvPRCgBK+tEKAEr+0QoASgHSCgBKCNIKAEoL0goAShPSCgBKGtIKAEoj0goASivSCgBKMtIKAEo70goASkPSCgBKS9IKAEpO0goASlbSCgBKX9IKAEpj0goASmvSCgBKctIKAEp50goASn7SCgBKgdIKAEqG0goASo3SCgBKldIKAEqY0goASp/SCgBKptIKAEqu0goASrXSCgBKvNIKAErA0goASs3SCgBK0dIKAErZ0goASuDSCgBK59IKAEru0goASvXSCgBK+tIKAEoC0woASgbTCgBKC9MKAEoQ0woAShXTCgBKHNMKAEoi0woASinTCgBKLdMKAEox0woASjnTCgBKQdMKAEpE0woASkzTCgBKVdMKAEpa0woASmDTCgBKZdMKAEpq0woASnDTCgBKedMKAEp+0woASoPTCgBKiNMKAEqN0woASpLTCgBKltMKAEqd0woASqLTCgBKp9MKAEqs0woASrDTCgBKtdMKAEq70woASsTTCgBKzNMKAErQ0woAStjTCgBK3dMKAErl0woASurTCgBK7tMKAErz0woASvvTCgBKBNQKAEoM1AoAShHUCgBKGNQKAEod1AoASiTUCgBKLNQKAEow1AoASjfUCgBKO9QKAEpE1AoASkzUCgBKU9QKAEpb1AoASmPUCgBKatQKAEpt1AoASnXUCgBKfdQKAEqF1AoASorUCgBKj9QKAEqX1AoASpzUCgBKn9QKAEql1AoASqjUCgBKq9QKAEqx1AoASrTUCgBKt9QKAEq81AoASr/UCgBKxdQKAErI1AoAStDUCgBK2NQKAErb1AoASuPUCgBK69QKAEry1AoASvvUCgBK/tQKAEoD1QoASgvVCgBKDtUKAEoV1QoAShjVCgBKINUKAEoj1QoASijVCgBKL9UKAEoz1QoASjjVCgBKPNUKAEpB1QoASkjVCgBKUNUKAEpY1QoASl3VCgBKYNUKAEpm1QoASmnVCgBKcdUKAEp01QoASnzVCgBKhNUKAEqM1QoASpTVCgBKmNUKAEqc1QoASqDVCgBKptUKAEqr1QoASq/VCgBKttUKAEq91QoASsXVCgBKytUKAErQ1QoAStjVCgBK29UKAErj1QoASunVCgBK8tUKAEr61QoASgHWCgBKBNYKAEoL1goASg7WCgBKENYKAEoR1goAShnWCgBKItYKAEoq1goASjLWCgBKOtYKAEpC1goASkvWCgBKUNYKAEpU1goASljWCgBKW9YKAEpi1goASmvWCgBKctYKAEp71goASoPWCgBKidYKAEqR1goASpjWCgBKn9YKAEqn1goASq/WCgBKtdYKAEq91goASsDWCgBKxtYKAErJ1goAStHWCgBK1NYKAErb1goASuTWCgBK6tYKAErz1goASvvWCgBKA9cKAEoG1woASgjXCgBKCdcKAEoR1woAShrXCgBKHdcKAEoj1woASibXCgBKLtcKAEox1woASjjXCgBKPNcKAEpB1woASkjXCgBKTNcKAEpR1woASljXCgBKX9cKAEpk1woASmrXCgBKbtcKAEpz1woASnjXCgBKgNcKAEqJ1woASpHXCgBKmtcKAEqi1woASqXXCgBKq9cKAEqx1woASrTXCgBKttcKAEq31woASr/XCgBKxtcKAErO1woAStHXCgBK1dcKAEre1woASuXXCgBK7dcKAErx1woASvXXCgBK+9cKAEoB2AoASgjYCgBKENgKAEoT2AoAShjYCgBKH9gKAEon2AoASi/YCgBKMtgKAEo42AoASjvYCgBKQ9gKAEpL2AoASk7YCgBKUtgKAEpV2AoASlrYCgBKY9gKAEpr2AoASm7YCgBKdtgKAEp52AoASoHYCgBKidgKAEqN2AoASpLYCgBKldgKAEqX2AoASpjYCgBKoNgKAEql2AoASq3YCgBKsNgKAEq42AoASrzYCgBKv9gKAErE2AoASsvYCgBKz9gKAErS2AoAStTYCgBK1dgKAErd2AoASuPYCgBK5tgKAErs2AoASu/YCgBK+NgKAEoA2QoASgjZCgBKENkKAEoX2QoAShrZCgBKINkKAEoj2QoASibZCgBKLtkKAEo22QoASjnZCgBKQtkKAEpI2QoASlHZCgBKWdkKAEpd2QoASmLZCgBKatkKAEpt2QoASnDZCgBKddkKAEp82QoASn/ZCgBKhdkKAEqI2QoASpDZCgBKldkKAEqd2QoASqDZCgBKo9kKAEqo2QoASrHZCgBKudkKAEq82QoASr/ZCgBKxdkKAErI2QoASsvZCgBK0tkKAErW2QoASt3ZCgBK4dkKAErl2QoASu3ZCgBK8NkKAEry2QoASvPZCgBK+9kKAEoC2goASgnaCgBKDdoKAEoS2goAShraCgBKH9oKAEom2goASinaCgBKL9oKAEoy2goASjXaCgBKOtoKAEpB2goASkjaCgBKUNoKAEpU2goASlvaCgBKYNoKAEpj2goASmvaCgBKc9oKAEp32goASnzaCgBKgdoKAEqF2goASo7aCgBKl9oKAEqf2goASqPaCgBKptoKAEqs2goASq/aCgBKt9oKAEq/2goASsbaCgBKztoKAErV2goAStjaCgBK3doKAErh2goASuraCgBK7toKAErz2goASvfaCgBK/NoKAEoD2woASgfbCgBKCtsKAEoS2woAShbbCgBKGdsKAEoh2woASiTbCgBKKtsKAEot2woASjHbCgBKNtsKAEo52woASkHbCgBKRNsKAEpJ2woASlHbCgBKWdsKAEpc2woASmTbCgBKZ9sKAEpr2woASnHbCgBKedsKAEp82woASoLbCgBKiNsKAEqP2woASpTbCgBKndsKAEqj2woASqbbCgBKrtsKAEq22woASr7bCgBKwdsKAErI2woASs3bCgBK1dsKAErY2woASuDbCgBK6NsKAErr2woASvLbCgBK9dsKAEr62woASgLcCgBKBdwKAEoM3AoAShPcCgBKGNwKAEog3AoASiPcCgBKK9wKAEox3AoASjTcCgBKO9wKAEpC3AoASkncCgBKUtwKAEpZ3AoASmHcCgBKaNwKAEpw3AoASnfcCgBKetwKAEqB3AoASojcCgBKkdwKAEqZ3AoASpzcCgBKodwKAEqo3AoASqzcCgBKs9wKAEq33AoASrzcCgBKv9wKAErH3AoASs/cCgBK19wKAEra3AoASuLcCgBK5twKAEru3AoASvHcCgBK+dwKAEr93AoASgLdCgBKBd0KAEoK3QoAShHdCgBKFN0KAEoa3QoASh3dCgBKIt0KAEop3QoASjHdCgBKNN0KAEo93QoASkTdCgBKTN0KAEpU3QoASlrdCgBKX90KAEpj3QoASmjdCgBKcN0KAEp03QoASnrdCgBKgd0KAEqE3QoASovdCgBKk90KAEqb3QoASqPdCgBKq90KAEqx3QoASrXdCgBKvd0KAErB3QoASsTdCgBKy90KAErP3QoAStjdCgBK4d0KAErp3QoASu3dCgBK9d0KAEr43QoAZShK/90KAEoD3goASgveCgBKEt4KAEoa3goASiHeCgBKJd4KAEoq3goASi3eCgBKNN4KAEo83goASkPeCgBKR94KAEpO3goASlLeCgBKVt4KAEpb3goASl7eCgBKY94KAEpr3goASm/eCgBKdN4KAEp83goASn/eCgBKht4KAEqO3goASpPeCgBKmt4KAEqe3goASqLeCgBKqt4KAEqv3goASrLeCgBKut4KAErC3goASsreCgBK0t4KAErV3goAStveCgBK3t4KAErl3goASu3eCgBK894KAEr73goASgLfCgBKCt8KAEoT3woAShvfCgBKHt8KAEom3woASi3fCgBKMN8KAEo13woASj3fCgBKQN8KAEpF3woASkzfCgBKUd8KAEpZ3woASmHfCgBKZN8KAEpn3woASm3fCgBKcN8KAEp13woASn3fCgBKhN8KAEqN3woASpXfCgBKmd8KAEqg3woASqjfCgBKr98KAEq13woASrvfCgBKw98KAErH3woASs/fCgBK2N8KAErd3woASuTfCgBK6d8KAErs3woASvTfCgBK/N8KAEr/3woASgTgCgBKC+AKAEoU4AoAShfgCgBKHeAKAEog4AoASiXgCgBKKOAKAEot4AoASjLgCgBKOOAKAEpA4AoASkjgCgBKS+AKAEpN4AoASk7gCgBKVuAKAEpd4AoASmXgCgBKbeAKAEpw4AoASnXgCgBKeOAKAEqA4AoASojgCgBKkOAKAEqX4AoASp3gCgBKouAKAEqo4AoASq/gCgBKt+AKAEq94AoASsXgCgBKyeAKAErN4AoAStPgCgBK1+AKAErc4AoASuPgCgBK7OAKAErz4AoASvjgCgBK++AKAEoC4QoASgbhCgBKDuEKAEoV4QoASh3hCgBKJuEKAEop4QoASjHhCgBKNOEKAEo64QoASj3hCgBKQeEKAEpG4QoASk/hCgBKVuEKAEpZ4QoASmHhCgBKZeEKAEpu4QoASnXhCgBKeOEKAEp94QoASoDhCgBKheEKAEqN4QoASpDhCgBKmOEKAEqf4QoASqLhCgBKquEKAEqu4QoASrXhCgBKuOEKAErA4QoASsfhCgBKz+EKAErX4QoASt/hCgBK5+EKAErq4QoASvHhCgBK+uEKAEoA4goASgjiCgBKC+IKAEoP4goAShLiCgBKGOIKAEob4goASiPiCgBKLOIKAEo04goASjniCgBKP+IKAEpI4goASkviCgBKUOIKAEpX4goASl/iCgBKZ+IKAEpq4goASm3iCgBKc+IKAEp24goASn3iCgBKheIKAEqN4goASpDiCgBKluIKAEqZ4goASpziCgBKo+IKAEqm4goASqviCgBKruIKAEq04goASrfiCgBKv+IKAErG4goASsniCgBK0OIKAErX4goASt/iCgBK5+IKAEru4goASvHiCgBK9uIKAEr94goASgXjCgBKDeMKAEoQ4woAShnjCgBKHeMKAEok4woASi3jCgBKMuMKAEo34woASj7jCgBKQ+MKAEpL4woASk/jCgBKWOMKAEpf4woASmPjCgBKaOMKAEpt4woASnXjCgBKfuMKAEqG4woASonjCgBKjOMKAEqU4woASpjjCgBKneMKAEql4woASqjjCgBKq+MKAEqx4woASrTjCgBKt+MKAEq54woASrrjCgBKwuMKAErF4woASsrjCgBK0+MKAEra4woASuHjCgBK6OMKAErr4woASvDjCgBK9uMKAEr/4woASgLkCgBKCeQKAEoR5AoAShjkCgBKIOQKAEoj5AoASinkCgBKLOQKAEoz5AoASjvkCgBKQ+QKAEpG5AoASkzkCgBKT+QKAEpS5AoASlTkCgBKVeQKAEpd5AoASmDkCgBKZeQKAEpr5AoASm7kCgBKduQKAEp+5AoASobkCgBKieQKAEqN5AoASpLkCgBKleQKAEqb5AoASp7kCgBKpeQKAEqt5AoASrTkCgBKvOQKAEq/5AoASsXkCgBKyOQKAErL5AoAStLkCgBK2uQKAErg5AoASuTkCgBK6+QKAErw5AoASvnkCgBKAeUKAEoF5QoASgzlCgBKE+UKAEoa5QoASiLlCgBKKeUKAEos5QoASi7lCgBKL+UKAEo35QoASjzlCgBKQ+UKAEpK5QoASlLlCgBKWeUKAEpd5QoASmLlCgBKauUKAEpy5QoASnXlCgBKfOUKAEp/5QoASoXlCgBKiOUKAEqM5QoASpTlCgBKm+UKAEqf5QoASqflCgBKr+UKAEqy5QoASrnlCgBKweUKAErJ5QoASs7lCgBK1OUKAErc5QoASuTlCgBK6+UKAErw5QoASvjlCgBK/+UKAEoC5goASgfmCgBKC+YKAEoO5goAShPmCgBKG+YKAEoe5goASiXmCgBKKuYKAEox5goASjjmCgBKP+YKAEpH5goASk/mCgBKU+YKAEpc5goASmXmCgBKaeYKAEpu5goASnbmCgBKfuYKAEqG5goASo/mCgBKk+YKAEqY5goASqDmCgBKo+YKAEql5goASqbmCgBKruYKAEq25goASr3mCgBKxOYKAErL5goAStLmCgBK1+YKAEre5goASuXmCgBK6eYKAErw5goASvTmCgBK+eYKAEr95goASgHnCgBKBucKAEoK5woAShHnCgBKF+cKAEoe5woASibnCgBKKecKAEot5woASjLnCgBKNucKAEo55woASkDnCgBKQ+cKAEpI5woASk/nCgBKVecKAEpc5woASmHnCgBKaOcKAEpv5woASnbnCgBKfucKAEqB5woASojnCgBKjOcKAEqR5woASpTnCgBKlucKAEqX5woASp/nCgBKp+cKAEqq5woASrDnCgBKuecKAErB5woASsTnCgBKyucKAErS5woAStXnCgBK2ucKAErg5woASufnCgBK8OcKAEr15woASv3nCgBKBOgKAEoN6AoAShToCgBKHegKAEog6AoASiXoCgBKK+gKAEo06AoASjfoCgBKPOgKAEpE6AoASkzoCgBKVOgKAEpY6AoASl/oCgBKZegKAEps6AoASnPoCgBKdugKAEp96AoASoHoCgBKhugKAEqJ6AoASovoCgBKjOgKAEqU6AoASpvoCgBKo+gKAEqq6AoASrLoCgBKvOgKAErE6AoASszoCgBK0egKAEra6AoASuPoCgBK6ugKAErx6AoASvroCgBKAekKAEoG6QoASg3pCgBKFekKAEoY6QoASiDpCgBKI+kKAEor6QoASi7pCgBKNukKAEo66QoASj/pCgBKSOkKAEpQ6QoASlPpCgBKW+kKAEpk6QoASmzpCgBKc+kKAEp46QoASoDpCgBKh+kKAEqP6QoASpLpCgBKmOkKAEqb6QoASp7pCgBKpukKAEqv6QoASrPpCgBKtukKAEq+6QoASsbpCgBKzukKAErW6QoASt/pCgBK5+kKAErq6QoASvDpCgBK9OkKAEr36QoASv3pCgBKAOoKAEoI6goASgvqCgBKFOoKAEoX6goASh3qCgBKIOoKAEop6goASizqCgBKM+oKAEo26goASjzqCgBKP+oKAEpC6goASkTqCgBKReoKAEpN6goASlTqCgBKXeoKAEpl6goASm3qCgBKcOoKAEp06goASnvqCgBKguoKAEqK6goASo3qCgBKleoKAEqY6goASqDqCgBKo+oKAEqp6goASqzqCgBKs+oKAEq76goASsTqCgBKzeoKAErT6goAStvqCgBK4+oKAErm6goASuzqCgBK7+oKAEr26goASv7qCgBKB+sKAEoP6woAShfrCgBKH+sKAEom6woASi7rCgBKNusKAEo96woASkPrCgBKS+sKAEpS6woASlvrCgBKX+sKAEpk6woASmfrCgBKbOsKAEpy6woASnnrCgBKgusKAEqL6woASo7rCgBKk+sKAEqZ6woASp7rCgBKp+sKAEqq6woASrLrCgBKuesKAErB6woASsjrCgBK0OsKAErX6woASuDrCgBK6esKAEry6woASvnrCgBK/esKAEoC7AoASgrsCgBKE+wKAEoa7AoASiPsCgBKJuwKAEor7AoASjLsCgBKO+wKAEpB7AoASkXsCgBKTuwKAEpX7AoASlrsCgBKXOwKAEpd7AoASmXsCgBKbewKAEpw7AoASnTsCgBKd+wKAEp/7AoASofsCgBKj+wKAEqW7AoASp3sCgBKpOwKAEqt7AoASrXsCgBKu+wKAErC7AoASsnsCgBKzewKAErS7AoAStXsCgBK2uwKAErh7AoASufsCgBK7+wKAEr37AoASv7sCgBKAu0KAEoG7QoASgvtCgBKEu0KAEoa7QoASiPtCgBKK+0KAEou7QoASjXtCgBKPu0KAEpF7QoASk3tCgBKVu0KAEpe7QoASmHtCgBKau0KAEpz7QoASnztCgBKhO0KAEqH7QoASo/tCgBKku0KAEqa7QoASqPtCgBKqu0KAEqz7QoASrftCgBKvO0KAErC7QoASsntCgBKz+0KAErW7QoASt/tCgBK6O0KAErx7QoASvrtCgBKA+4KAEoK7goAShHuCgBKGu4KAEoi7goASiXuCgBKK+4KAEou7goASjXuCgBKPe4KAEpE7goASkzuCgBKT+4KAEpU7goASlvuCgBKY+4KAEpq7goASm/uCgBKde4KAEp47goASoDuCgBKg+4KAEqJ7goASozuCgBKk+4KAEqa7goASqDuCgBKqO4KAEqr7goASrTuCgBKve4KAErC7goASsnuCgBK0u4KAEra7goASuLuCgBK5u4KAErr7goASvTuCgBK9+4KAEr87goASgPvCgBKCe8KAEoR7woAShXvCgBKGO8KAEod7woASiXvCgBKLe8KAEo17woASj3vCgBKQO8KAEpH7woASkvvCgBKUe8KAEpZ7woASl/vCgBKZ+8KAEpq7woASm3vCgBKcu8KAEp17woASnvvCgBKfu8KAEqE7woASozvCgBKk+8KAEqb7woASqPvCgBKpu8KAEqq7woASq/vCgBKuO8KAErA7woASsjvCgBK0O8KAErX7woASt/vCgBK4u8KAErq7woASvPvCgBK9u8KAEr97woASgDwCgBKBvAKAEoJ8AoAShLwCgBKGfAKAEoh8AoASifwCgBKLvAKAEoy8AoASjbwCgBKO/AKAEo+8AoASkPwCgBKRvAKAEpM8AoASk/wCgBKVvAKAEpe8AoASmfwCgBKb/AKAEp48AoASoHwCgBKiPAKAEqP8AoASpbwCgBKnvAKAEql8AoASqjwCgBKrfAKAEq18AoASrjwCgBKwPAKAErG8AoASs3wCgBK1fAKAErd8AoASuDwCgBK5vAKAErp8AoASuzwCgBK9PAKAEr78AoASgTxCgBKDfEKAEoU8QoAShzxCgBKH/EKAEoj8QoASibxCgBKK/EKAEoz8QoASjvxCgBKPvEKAEpF8QoASkjxCgBKUPEKAEpY8QoASl7xCgBKZPEKAEpr8QoASnPxCgBKfPEKAEp/8QoASoTxCgBKi/EKAEqP8QoASpPxCgBKmPEKAEqh8QoASqjxCgBKrvEKAEq28QoASr/xCgBKw/EKAErL8QoASs7xCgBK1PEKAErd8QoASubxCgBK7vEKAEr38QoASgDyCgBKA/IKAEoI8goASg/yCgBKEvIKAEoZ8goASifyCgBKL/IKAEo48goASkDyCgBKQ/IKAEpL8goASlPyCgBKW/IKAEpj8goASmvyCgBKc/IKAEp58goASoHyCgBKh/IKAEqP8goASpTyCgBKnPIKAEqj8goASqbyCgBKq/IKAEqx8goASrXyCgBKuvIKAEq+8goASsPyCgBKx/IKAErO8goAStHyCgBK1/IKAEra8goASuHyCgBK6fIKAErv8goASvPyCgBK+vIKAEr98goASgPzCgBKBvMKAEoN8woAShPzCgBKG/MKAEoe8woASiPzCgBKKfMKAEos8woASjHzCgBKNPMKAEo88woASkTzCgBKSfMKAEpQ8woASlPzCgBKW/MKAEpf8woASmLzCgBKZ/MKAEpw8woASnPzCgBKe/MKAEqC8woASobzCgBKi/MKAEqS8woASprzCgBKnvMKAEqj8woASqbzCgBKq/MKAEqv8woASrTzCgBKvPMKAEq/8woASsTzCgBKyvMKAErN8woAStPzCgBK1vMKAErd8woASuTzCgBK6fMKAErs8woASvHzCgBK+PMKAEoA9AoASgT0CgBKDfQKAEoU9AoAShj0CgBKIfQKAEoo9AoASi70CgBKMfQKAEo39AoASjr0CgBKQPQKAEpH9AoASk70CgBKUfQKAEpW9AoASl70CgBKYvQKAEpn9AoASmv0CgBKcPQKAEp29AoASn30CgBKgfQKAEqG9AoASo70CgBKkvQKAEqa9AoASp30CgBKpfQKAEqo9AoASrD0CgBKs/QKAEq79AoASr/0CgBKxPQKAErI9AoASs30CgBK1PQKAErY9AoASt/0CgBK4vQKAErn9AoASu70CgBK8fQKAEr39AoASvr0CgBK/fQKAEoC9QoASgr1CgBKDvUKAEoR9QoAShP1CgBKFPUKAEoc9QoASh/1CgBKJPUKAEoq9QoASjH1CgBKOPUKAEo79QoASkP1CgBKSvUKAEpS9QoASln1CgBKYPUKAGUoSmj1CgBKa/UKAEpx9QoASnT1CgBKePUKAEp99QoASoH1CgBKh/UKAEqK9QoASpD1CgBKk/UKAEqc9QoASqT1CgBKqPUKAEqs9QoASrT1CgBKvfUKAErG9QoASs71CgBK1PUKAErc9QoASuL1CgBK6/UKAEr09QoASvj1CgBKAPYKAEoI9goAShH2CgBKGfYKAEoc9goASiH2CgBKJ/YKAEor9goASjD2CgBKNfYKAEo89goASkT2CgBKSvYKAEpS9goASlj2CgBKYPYKAEpl9goASm32CgBKdPYKAEp89goASoT2CgBKh/YKAEqP9goASpb2CgBKmvYKAEqf9goASqX2CgBKrPYKAEqz9goASrr2CgBKwvYKAErI9goASs72CgBK1PYKAEra9goASuH2CgBK6PYKAErw9goASvP2CgBK+PYKAEr/9goASgb3CgBKC/cKAEoO9woAShP3CgBKF/cKAEof9woASiL3CgBKJ/cKAEoq9woASjD3CgBKM/cKAEo29woASjv3CgBKQvcKAEpF9woASkz3CgBKUvcKAEpY9woASl73CgBKZ/cKAEpu9woASnT3CgBKfPcKAEqF9woASoz3CgBKj/cKAEqW9woASp73CgBKpvcKAEqt9woASrD3CgBKtfcKAEq+9woASsb3CgBKy/cKAErR9woAStr3CgBK3fcKAErl9woASuz3CgBK8/cKAEr59woASgD4CgBKCfgKAEoP+AoAShP4CgBKG/gKAEoi+AoASin4CgBKMvgKAEo6+AoASj34CgBKQvgKAEpF+AoASkr4CgBKTfgKAEpS+AoASln4CgBKXfgKAEpm+AoASmn4CgBKb/gKAEpy+AoASnr4CgBKgPgKAEqI+AoASov4CgBKk/gKAEqa+AoASqD4CgBKqPgKAEqw+AoASrP4CgBKu/gKAErD+AoASsb4CgBKy/gKAErT+AoAStz4CgBK3/gKAErl+AoASuj4CgBK6/gKAErw+AoASvT4CgBK9/gKAEr8+AoASgX5CgBKCPkKAEoQ+QoAShP5CgBKGfkKAEoc+QoASiT5CgBKLPkKAEoy+QoASjr5CgBKPfkKAEpB+QoASkj5CgBKUPkKAEpX+QoASmD5CgBKZvkKAEps+QoASnD5CgBKdfkKAEp5+QoASn35CgBKhPkKAEqM+QoASpP5CgBKmvkKAEqh+QoASqn5CgBKsPkKAEq4+QoASr35CgBKxfkKAErI+QoASs35CgBK0fkKAErV+QoASt35CgBK5PkKAErr+QoASvT5CgBK9/kKAEr8+QoASgL6CgBKB/oKAEoL+goASg/6CgBKFPoKAEoX+goASh/6CgBKJ/oKAEoq+goASjD6CgBKM/oKAEo6+goASkH6CgBKRfoKAEpK+goASlD6CgBKV/oKAEpd+goASmP6CgBKa/oKAEpy+goASnj6CgBKgfoKAEqK+goASo/6CgBKlvoKAEqf+goASqf6CgBKqvoKAEqy+goASrb6CgBKu/oKAErC+goASsr6CgBK0voKAErX+goASt76CgBK5foKAErt+goASvT6CgBK+/oKAEr++goASgT7CgBKB/sKAEoP+woAShL7CgBKGvsKAEoj+woASin7CgBKMfsKAEo4+woASkD7CgBKRfsKAEpN+woASlD7CgBKWPsKAEph+woASmf7CgBKbPsKAEp0+woASnv7CgBKg/sKAEqK+woASpL7CgBKmfsKAEqg+woASqb7CgBKr/sKAEq2+woASr37CgBKw/sKAErM+woAStL7CgBK2fsKAErg+woASuP7CgBK6vsKAEry+woASvX7CgBK+vsKAEoB/AoASgf8CgBKD/wKAEoW/AoAShn8CgBKIfwKAEok/AoASiz8CgBKL/wKAEo0/AoASjj8CgBKPfwKAEpE/AoASkn8CgBKUPwKAEpU/AoASlz8CgBKY/wKAEpn/AoASnD8CgBKc/wKAEp5/AoASnz8CgBKg/wKAEqG/AoASov8CgBKkfwKAEqY/AoASqD8CgBKqPwKAEqv/AoASrj8CgBKwPwKAErI/AoASs78CgBK1fwKAErb/AoASuH8CgBK5/wKAErt/AoASvH8CgBK9vwKAEr9/AoASgX9CgBKDP0KAEoS/QoAShr9CgBKHf0KAEoi/QoASij9CgBKL/0KAEoz/QoASjr9CgBKQv0KAEpJ/QoASk39CgBKVf0KAEpY/QoASl/9CgBKZf0KAEpt/QoASnT9CgBKe/0KAEp+/QoASoP9CgBKhv0KAEqO/QoASpb9CgBKnf0KAEqg/QoASqX9CgBKrf0KAEq2/QoASr39CgBKxP0KAErH/QoASs/9CgBK0/0KAErY/QoASuD9CgBK6P0KAErr/QoASvP9CgBK9v0KAEr7/QoASv79CgBKBv4KAEoJ/goASg7+CgBKFv4KAEof/goASif+CgBKLv4KAEo1/goASjr+CgBKQv4KAEpI/goASkz+CgBKUf4KAEpX/goASl3+CgBKYP4KAEpl/goASmn+CgBKcf4KAEp3/goASn7+CgBKhf4KAEqJ/goASpD+CgBKmP4KAEqg/goASqn+CgBKsf4KAEq5/goASr7+CgBKxv4KAErN/goAStT+CgBK2/4KAErf/goASuX+CgBK7P4KAEry/goASvn+CgBK/f4KAEoF/woASg3/CgBKFf8KAEoc/woASiL/CgBKJv8KAEop/woASjH/CgBKOP8KAEo8/woASkH/CgBKSf8KAEpR/woASlr/CgBKYv8KAEpn/woASmv/CgBKcP8KAEp0/woASnz/CgBKg/8KAEqM/woASpT/CgBKm/8KAEqi/woASqr/CgBKsf8KAEq5/woASr3/CgBKwv8KAErF/woASsr/CgBK0f8KAErZ/woASuD/CgBK5/8KAErq/woASvD/CgBK8/8KAEr5/woASgEACwBKBwALAEoPAAsAShcACwBKHQALAEolAAsASisACwBKMwALAEo3AAsASj8ACwBKQwALAEpIAAsASksACwBKUQALAEpUAAsASlwACwBKYAALAEplAAsASm0ACwBKdQALAEp5AAsASnwACwBKgQALAEqJAAsASo0ACwBKkgALAEqWAAsASpsACwBKnwALAEqkAAsASqgACwBKrQALAEqxAAsASrYACwBKugALAEq/AAsASsMACwBKyAALAErMAAsAStEACwBK2gALAEreAAsASuMACwBK7AALAErwAAsASvUACwBK/QALAEoFAQsAShcBCwBKHwELAEonAQsASisBCwBKMwELAEo3AQsASjoBCwBKPwELAEpIAQsASkwBCwBKVAELAEpaAQsASmEBCwBKaQELAEpwAQsASnQBCwBKfAELAEp/AQsASoQBCwBKiAELAEqNAQsASpUBCwBKmQELAEqeAQsASqEBCwBKqQELAEqyAQsASrYBCwBKuQELAErBAQsASscBCwBKzwELAErSAQsAStUBCwBK3QELAErlAQsASu0BCwBK9QELAEr4AQsASvwBCwBKBAILAEoLAgsAShQCCwBKGAILAEogAgsASiMCCwBKKwILAEo0AgsASjcCCwBKPwILAEpGAgsASk8CCwBKVwILAEpgAgsASmgCCwBKbwILAEp3AgsASnsCCwBKgAILAEqJAgsASpECCwBKmgILAEqdAgsASqUCCwBKqQILAEquAgsASrYCCwBKuQILAErBAgsASsgCCwBK0QILAErYAgsAStsCCwBK4QILAErkAgsASugCCwBK7QILAEr1AgsASv0CCwBKBgMLAEoNAwsAShUDCwBKHQMLAEogAwsASiUDCwBKLgMLAEo3AwsASj8DCwBKRAMLAEpLAwsASk4DCwBKVAMLAEpXAwsASmADCwBKZgMLAEpuAwsASnUDCwBKeAMLAEp+AwsASoEDCwBKhwMLAEqMAwsASpUDCwBKnQMLAEqgAwsASqYDCwBKqQMLAEqwAwsASrYDCwBKuwMLAEq/AwsASscDCwBKzwMLAErSAwsAStQDCwBK1QMLAErdAwsASuYDCwBK7AMLAEryAwsASvoDCwBK/QMLAEoFBAsASg0ECwBKEQQLAEoWBAsASh8ECwBKIwQLAEooBAsASi8ECwBKNwQLAEo6BAsASkIECwBKSQQLAEpNBAsASlAECwBKVQQLAEpdBAsASmQECwBKbAQLAEp0BAsASncECwBKfAQLAEqCBAsASooECwBKjgQLAEqVBAsASpsECwBKowQLAEqqBAsASq0ECwBKsgQLAEq2BAsASr4ECwBKwQQLAErHBAsASsoECwBK0gQLAErVBAsASt0ECwBK5AQLAErsBAsASu8ECwBK9AQLAEr4BAsASv0ECwBKBQULAEoNBQsAShEFCwBKFgULAEocBQsASiMFCwBKJwULAEovBQsASjIFCwBKOAULAEo7BQsASj4FCwBKRAULAEpHBQsASk8FCwBKUgULAEpYBQsASmEFCwBKaQULAEpxBQsASngFCwBKfgULAEqCBQsASooFCwBKkAULAEqXBQsASpoFCwBKoAULAEqjBQsASqoFCwBKrgULAEq1BQsASr0FCwBKxQULAErLBQsAStMFCwBK1gULAErYBQsAStkFCwBK4QULAErlBQsASukFCwBK8QULAEr0BQsASvwFCwBKBQYLAEoNBgsAShYGCwBKHgYLAEomBgsASi4GCwBKMQYLAEo6BgsASj8GCwBKRwYLAEpKBgsASlIGCwBKVQYLAEpXBgsASlgGCwBKYAYLAEplBgsASm0GCwBKcAYLAEp3BgsASn0GCwBKhQYLAEqIBgsASpEGCwBKlQYLAEqaBgsASqMGCwBKqwYLAEqxBgsASrkGCwBKwQYLAErIBgsAStAGCwBK1gYLAErcBgsASuEGCwBK6QYLAErtBgsASvMGCwBK9gYLAEr7BgsASgMHCwBKCQcLAEoSBwsAShoHCwBKIgcLAEorBwsASi4HCwBKMwcLAEo6BwsASkAHCwBKQwcLAEpJBwsASkwHCwBKUwcLAEpcBwsASmQHCwBKZwcLAEpvBwsASnYHCwBKfAcLAEp/BwsASocHCwBKjwcLAEqSBwsASpcHCwBKnwcLAEqoBwsASrAHCwBKuQcLAErCBwsASssHCwBK0wcLAErXBwsASt0HCwBK5gcLAErvBwsASvIHCwBK9wcLAEr8BwsASgQICwBKDAgLAEoVCAsAShgICwBKIAgLAEojCAsASikICwBKLAgLAEo0CAsASjcICwBKOwgLAEpACAsASkMICwBKSwgLAEpQCAsASlYICwBKXQgLAEphCAsASmUICwBKbQgLAEp0CAsASnsICwBKfggLAEqGCAsASowICwBKlQgLAEqbCAsASqMICwBKqQgLAEqyCAsASrsICwBKwwgLAErHCAsASswICwBK1QgLAEreCAsASuEICwBK6QgLAErsCAsASvQICwBK+AgLAEr9CAsASgEJCwBKBgkLAEoOCQsAShEJCwBKFwkLAEogCQsASigJCwBKLAkLAEo0CQsASjcJCwBKPwkLAEpDCQsASksJCwBKTgkLAEpWCQsASlkJCwBKXAkLAEphCQsASmkJCwBKbAkLAEpxCQsASnUJCwBKegkLAEqDCQsASosJCwBKjgkLAEqTCQsASpsJCwBKowkLAEqrCQsASrIJCwBKtgkLAEq7CQsASr4JCwBKwwkLAErGCQsASssJCwBK0gkLAErVCQsASt0JCwBK5QkLAErtCQsASvQJCwBK/AkLAEr/CQsASgcKCwBKDwoLAEoXCgsASh4KCwBKIwoLAEooCgsASjAKCwBKMwoLAEo6CgsASkIKCwBKSgoLAEpOCgsASlYKCwBKXwoLAEpiCgsASmoKCwBKbgoLAEp2CgsASnoKCwBKggoLAEqKCgsASpIKCwBKmgoLAEqiCgsASqUKCwBKqgoLAEqtCgsASrQKCwBKvAoLAErFCgsASsgKCwBKzQoLAErWCgsASt4KCwBK4QoLAErpCgsASvEKCwBK9AoLAEr6CgsASgELCwBKBgsLAEoOCwsAShYLCwBKHgsLAEoiCwsASicLCwBKLwsLAEozCwsASjgLCwBKOwsLAEpDCwsASkcLCwBKTwsLAEpUCwsASlwLCwBKYwsLAEprCwsASm4LCwBKdgsLAEp/CwsASoILCwBKhwsLAEqPCwsASpYLCwBKngsLAEqhCwsASqULCwBKrAsLAEq0CwsASroLCwBKvgsLAErDCwsASssLCwBK0wsLAErWCwsAStkLCwBK4AsLAErpCwsASvELCwBK+QsLAEoADAsASgcMCwBKDgwLAEoSDAsAShcMCwBKGgwLAEofDAsASicMCwBKLgwLAEo1DAsASjsMCwBKQgwLAEpJDAsASlEMCwBKWAwLAEpfDAsASmYMCwBKaQwLAEpvDAsASnIMCwBKewwLAEqBDAsASoQMCwBKjAwLAEqPDAsASpcMCwBKmwwLAEqjDAsASqYMCwBKrQwLAEq0DAsASrwMCwBKwgwLAErGDAsASssMCwBK0gwLAEraDAsASuIMCwBK5gwLAErrDAsASvIMCwBK9QwLAEr6DAsASgENCwBKCQ0LAEoQDQsAShQNCwBKGQ0LAEohDQsASigNCwBKKw0LAEoyDQsASjYNCwBlKEo+DQsASkENCwBKSg0LAEpSDQsASlgNCwBKWw0LAEphDQsASmQNCwBKbA0LAEpwDQsASncNCwBKew0LAEp/DQsASocNCwBKjg0LAEqSDQsASpoNCwBKnQ0LAEqkDQsASqkNCwBKrw0LAEqyDQsASroNCwBKwg0LAErFDQsASs0NCwBK1Q0LAErYDQsASuANCwBK6A0LAErrDQsASvINCwBK+Q0LAEr/DQsASgIOCwBKCQ4LAEoMDgsAShIOCwBKFQ4LAEoZDgsASiEOCwBKJA4LAEosDgsASjIOCwBKOQ4LAEpBDgsASkkOCwBKUA4LAEpWDgsASl8OCwBKYw4LAEprDgsASm4OCwBKcw4LAEp6DgsASn4OCwBKhg4LAEqODgsASpIOCwBKmA4LAEqgDgsASqUOCwBKrQ4LAEqwDgsASrcOCwBKvA4LAErEDgsASscOCwBKzw4LAErTDgsAStkOCwBK3A4LAEreDgsASt8OCwBK5w4LAErrDgsASvEOCwBK+Q4LAEoCDwsASggPCwBKDw8LAEoSDwsAShoPCwBKHQ8LAEojDwsASiYPCwBKLw8LAEo3DwsASj0PCwBKRg8LAEpODwsASlEPCwBKVw8LAEpgDwsASmgPCwBKaw8LAEpzDwsASnsPCwBKfg8LAEqGDwsASo4PCwBKkQ8LAEqXDwsASpoPCwBKog8LAEqoDwsASq8PCwBKtQ8LAEq9DwsASsAPCwBKyA8LAErRDwsAStQPCwBK2g8LAErdDwsASuAPCwBK5g8LAErpDwsASvEPCwBK+A8LAEr9DwsASgQQCwBKCBALAEoLEAsAShAQCwBKFhALAEoeEAsASiMQCwBKKxALAEouEAsASjMQCwBKOxALAEo+EAsASkYQCwBKThALAEpSEAsASlcQCwBKYBALAEppEAsASm0QCwBKchALAEp5EAsASoAQCwBKhxALAEqMEAsASpQQCwBKlxALAEqaEAsASqAQCwBKoxALAEqrEAsASq4QCwBKshALAEq3EAsASsAQCwBKwxALAErLEAsAStMQCwBK2hALAEriEAsASucQCwBK6hALAErsEAsASu0QCwBK9RALAEr+EAsASgIRCwBKBxELAEoOEQsAShERCwBKGBELAEogEQsASigRCwBKKxELAEoxEQsASjkRCwBKPBELAEpEEQsASksRCwBKThELAEpWEQsASloRCwBKXxELAEpiEQsASmgRCwBKaxELAEpuEQsASnYRCwBKfBELAEqEEQsASogRCwBKjRELAEqTEQsASpsRCwBKoxELAEqqEQsASq0RCwBKtRELAEq9EQsASsYRCwBKyRELAErQEQsAStMRCwBK2BELAErgEQsASuURCwBK6BELAErtEQsASvURCwBK+BELAEr9EQsASgUSCwBKDRILAEoTEgsAShkSCwBKHBILAEohEgsASikSCwBKLRILAEoyEgsASjoSCwBKPRILAEpBEgsASkYSCwBKSxILAEpSEgsASlkSCwBKYRILAEpnEgsASmsSCwBKcBILAEp2EgsASn8SCwBKiBILAEqOEgsASpYSCwBKnRILAEqhEgsASqgSCwBKrBILAEq0EgsASr0SCwBKxRILAErIEgsASswSCwBK0RILAErYEgsASt0SCwBK5RILAErtEgsASvMSCwBK9xILAEr+EgsASgQTCwBKCRMLAEoREwsAShYTCwBKHxMLAEoiEwsASikTCwBKMhMLAEo2EwsASjkTCwBKPhMLAEpGEwsASk4TCwBKURMLAEpXEwsASloTCwBKYRMLAEpkEwsASmkTCwBKcBMLAEp4EwsASoATCwBKgxMLAEqLEwsASo4TCwBKlhMLAEqeEwsASqETCwBKqRMLAEqtEwsASrATCwBKtRMLAEq5EwsASsETCwBKyBMLAErQEwsAStYTCwBK3hMLAErlEwsASu0TCwBK9BMLAEr8EwsASv8TCwBKBRQLAEoIFAsASgwUCwBKERQLAEoZFAsAShwUCwBKIhQLAEolFAsASioUCwBKMxQLAEo2FAsASjsUCwBKQhQLAEpIFAsASlAUCwBKUxQLAEpaFAsASl4UCwBKYxQLAEpsFAsASnMUCwBKdxQLAEp8FAsASoMUCwBKixQLAEqOFAsASpYUCwBKmRQLAEqdFAsASqYUCwBKrBQLAEq0FAsASr0UCwBKxhQLAErKFAsASs4UCwBK0xQLAErbFAsASuMUCwBK6BQLAErwFAsASvQUCwBK+RQLAEr+FAsASgUVCwBKDBULAEoUFQsAShgVCwBKIRULAEopFQsASi4VCwBKNhULAEo6FQsASkMVCwBKRhULAEpLFQsASlIVCwBKWhULAEphFQsASmYVCwBKaRULAEpvFQsASnIVCwBKehULAEqBFQsASoQVCwBKhhULAEqHFQsASo8VCwBKmBULAEqcFQsASp8VCwBKpRULAEqoFQsASqsVCwBKsBULAEq2FQsASr8VCwBKxxULAErMFQsAStMVCwBK2xULAErjFQsASuYVCwBK6xULAEr0FQsASvwVCwBK/xULAEoHFgsASg4WCwBKERYLAEoXFgsAShoWCwBKIxYLAEorFgsASjMWCwBKNhYLAEo8FgsASj8WCwBKRhYLAEpMFgsASk8WCwBKVxYLAEpaFgsASmEWCwBKaRYLAEpxFgsASnQWCwBKfRYLAEqAFgsASoYWCwBKiRYLAEqSFgsASpoWCwBKnhYLAEqjFgsASqoWCwBKrRYLAEq0FgsASrwWCwBKwxYLAErJFgsASswWCwBK0hYLAErVFgsAStkWCwBK3xYLAEroFgsASvAWCwBK8xYLAEr7FgsASgIXCwBKBRcLAEoKFwsAShMXCwBKGxcLAEoiFwsASiUXCwBKLBcLAEo0FwsASj0XCwBKQhcLAEpFFwsASkwXCwBKVBcLAEpcFwsASmQXCwBKZxcLAEpqFwsASm8XCwBKdxcLAEp/FwsASogXCwBKixcLAEqQFwsASpQXCwBKnBcLAEqjFwsASqsXCwBKsxcLAEq3FwsASr0XCwBKwBcLAErCFwsASsMXCwBKyxcLAErSFwsAStsXCwBK4hcLAErmFwsASu4XCwBK9hcLAEr+FwsASgUYCwBKCRgLAEoSGAsAShoYCwBKIRgLAEooGAsASiwYCwBKMRgLAEo5GAsASj4YCwBKRxgLAEpQGAsASlYYCwBKXBgLAEpfGAsASmUYCwBKaBgLAEpuGAsASnUYCwBKfhgLAEqGGAsASo4YCwBKkRgLAEqZGAsASqEYCwBKqRgLAEqsGAsASrEYCwBKuRgLAErBGAsASsUYCwBKzRgLAErRGAsAStYYCwBK3RgLAErjGAsASuoYCwBK8BgLAEr5GAsASgIZCwBKCRkLAEoPGQsAShcZCwBKIBkLAEooGQsASi8ZCwBKNhkLAEo6GQsASj4ZCwBKRhkLAEpJGQsASk0ZCwBKVRkLAEpYGQsASl8ZCwBKZxkLAEpvGQsASnYZCwBKfhkLAEqBGQsASoQZCwBKhhkLAEqHGQsASo8ZCwBKlxkLAEqbGQsASqAZCwBKqRkLAEqyGQsASrYZCwBKuhkLAErAGQsASsYZCwBKyRkLAErPGQsAStIZCwBK1RkLAEraGQsASuEZCwBK6hkLAErxGQsASvkZCwBKARoLAEoEGgsASgwaCwBKDxoLAEoVGgsAShgaCwBKIBoLAEooGgsASiwaCwBKMRoLAEo6GgsASkIaCwBKRRoLAEpOGgsASlYaCwBKXxoLAEpmGgsASmoaCwBKchoLAEp7GgsASoIaCwBKhxoLAEqLGgsASpMaCwBKlhoLAEqZGgsASqAaCwBKpBoLAEqnGgsASqwaCwBKtRoLAEq5GgsASsEaCwBKyBoLAErOGgsAStcaCwBK3xoLAErnGgsASu0aCwBK9RoLAEr4GgsASvwaCwBKARsLAEoJGwsAShEbCwBKGBsLAEobGwsASiEbCwBKJBsLAEosGwsASjAbCwBKNRsLAEo9GwsASkEbCwBKSRsLAEpMGwsASlMbCwBKWhsLAEpiGwsASmobCwBKcRsLAEp0GwsASnwbCwBKfxsLAEqEGwsASosbCwBKkxsLAEqXGwsASp4bCwBKpRsLAEqrGwsASrMbCwBKthsLAEq+GwsASsEbCwBKxhsLAErNGwsAStEbCwBK1RsLAEraGwsASuIbCwBK5RsLAErtGwsASvYbCwBK/BsLAEoCHAsASgocCwBKDhwLAEoWHAsAShscCwBKHxwLAEojHAsASiscCwBKMxwLAEo8HAsASkQcCwBKRxwLAEpKHAsASlEcCwBKVBwLAEpaHAsASl0cCwBKZRwLAEpoHAsASnAcCwBKdxwLAEp+HAsASoEcCwBKiRwLAEqRHAsASpocCwBKohwLAEqlHAsASqgcCwBKrhwLAEqxHAsASrocCwBKvhwLAErDHAsASswcCwBK0RwLAErXHAsASt8cCwBK4hwLAErrHAsASvMcCwBK+hwLAEr9HAsASgUdCwBKCx0LAEoUHQsAShwdCwBKHx0LAEolHQsASigdCwBKMR0LAEo2HQsASjwdCwBKRR0LAEpJHQsASk4dCwBKVR0LAEpbHQsASl4dCwBKYx0LAEpqHQsASm0dCwBKbx0LAEpwHQsASngdCwBKgB0LAEqDHQsASosdCwBKlB0LAEqbHQsASqQdCwBKpx0LAEqtHQsASrAdCwBKtx0LAEq7HQsASsQdCwBKyh0LAErTHQsAStsdCwBK3h0LAErmHQsASu4dCwBK8h0LAEr6HQsASv0dCwBKBB4LAEoIHgsASgseCwBKEB4LAEoWHgsAShkeCwBKIR4LAEoqHgsASi4eCwBKMx4LAEo6HgsASj8eCwBKRx4LAEpPHgsASlMeCwBKXB4LAEpjHgsASmYeCwBKbB4LAEpvHgsASnceCwBKfx4LAEqIHgsASpAeCwBKmB4LAEqbHgsASqIeCwBKph4LAEqrHgsASrIeCwBKuh4LAErCHgsASsseCwBK0x4LAErWHgsASt0eCwBK4R4LAErpHgsASuweCwBK8h4LAEr4HgsASvweCwBK/x4LAEoGHwsASgkfCwBKDx8LAEoSHwsAShcfCwBKHx8LAEomHwsASi0fCwBKMR8LAEo2HwsASjofCwBKPx8LAEpGHwsASk4fCwBKVh8LAEpZHwsASl0fCwBKZR8LAEpoHwsASm0fCwBKdh8LAEp6HwsASn8fCwBKgx8LAEqHHwsASosfCwBKkB8LAEqYHwsASpsfCwBKoh8LAEqmHwsASq8fCwBKtx8LAErAHwsASscfCwBKyh8LAErMHwsASs0fCwBK1R8LAEraHwsASuIfCwBK6x8LAErvHwsASvIfCwBK+h8LAEr+HwsASgUgCwBKCiALAEoNIAsAShQgCwBKHCALAEokIAsASiggCwBKLSALAEo2IAsASj4gCwBKRiALAEpNIAsASlAgCwBKViALAEpZIAsASmIgCwBKaCALAEpwIAsASnMgCwBKeiALAEqCIAsASosgCwBKkiALAEqaIAsASp0gCwBKoSALAEqmIAsASq8gCwBKtiALAEq+IAsASsIgCwBKySALAErQIAsAStggCwBK4CALAErkIAsASuggCwBK7yALAEr3IAsASv4gCwBKByELAEoOIQsAShUhCwBKHSELAEoiIQsASikhCwBKMiELAEo4IQsASjshCwBKQyELAEpLIQsASk4hCwBKViELAEpeIQsASmUhCwBKbSELAEpwIQsASnkhCwBKgSELAEqJIQsASowhCwBKkiELAEqaIQsASp8hCwBKpyELAEqwIQsASrghCwBKuyELAErAIQsASsMhCwBKyiELAErNIQsAStUhCwBK3SELAErkIQsASuohCwBK8yELAEr8IQsASv8hCwBKBCILAEoHIgsASg8iCwBKFyILAEoaIgsASiIiCwBKJSILAEosIgsASjQiCwBKNyILAEpAIgsASk8iCwBKVyILAEpcIgsASmMiCwBKaSILAEpuIgsASnUiCwBKfCILAEp/IgsASoYiCwBKjSILAEqTIgsASpwiCwBKoCILAEqlIgsASqoiCwBKriILAEqzIgsASrgiCwBKviILAErHIgsAStAiCwBK1CILAErcIgsASt8iCwBK5CILAEroIgsASu0iCwBK9iILAEr/IgsASgUjCwBKDSMLAEoQIwsAShUjCwBKHiMLAEonIwsASiojCwBKMCMLAEozIwsASjwjCwBKRCMLAEpHIwsASkkjCwBKSiMLAEpSIwsASlsjCwBKZCMLAEpnIwsASmwjCwBKciMLAEp5IwsASnwjCwBKhCMLAEqMIwsASo8jCwBKlSMLAEqYIwsASqAjCwBKqCMLAEqwIwsASrgjCwBKvyMLAErHIwsASsojCwBKzyMLAErXIwsASuAjCwBK4yMLAErlIwsASuYjCwBK7iMLAEr1IwsASvsjCwBKAyQLAEoJJAsAShEkCwBKFSQLAEoaJAsASh0kCwBKHyQLAEogJAsASigkCwBKKyQLAEoxJAsASjQkCwBKOyQLAEpEJAsASkgkCwBKTSQLAEpRJAsASlYkCwBKXiQLAEphJAsASmkkCwBKbiQLAEp3JAsASnokCwBKgSQLAEqFJAsAZShKiCQLAEqOJAsASpEkCwBKmCQLAEqhJAsASqUkCwBKqiQLAEqzJAsASrskCwBKviQLAErGJAsASs4kCwBK0iQLAErZJAsASuEkCwBK5CQLAErpJAsASvEkCwBK+CQLAEr8JAsASgUlCwBKCCULAEoOJQsAShElCwBKGSULAEohJQsASiYlCwBKLSULAEoyJQsASjglCwBKQCULAEpEJQsASkklCwBKUSULAEpYJQsASlslCwBKYSULAEpkJQsASmwlCwBKbyULAEp0JQsASnglCwBKfSULAEqEJQsASoslCwBKkiULAEqZJQsASqAlCwBKpyULAEqvJQsASrglCwBKvCULAErBJQsASsclCwBKzCULAErQJQsAStglCwBK4SULAErnJQsASu0lCwBK9SULAEr9JQsASgAmCwBKByYLAEoKJgsASg8mCwBKFyYLAEodJgsASiAmCwBKJSYLAEotJgsASjAmCwBKNiYLAEo5JgsASj8mCwBKQiYLAEpJJgsASlAmCwBKWSYLAEpfJgsASmYmCwBKbCYLAEpyJgsASncmCwBKgCYLAEqIJgsASpAmCwBKlyYLAEqbJgsASqAmCwBKqCYLAEqwJgsASrYmCwBKvCYLAErDJgsASsgmCwBKzyYLAErWJgsAStomCwBK3SYLAEriJgsASuUmCwBK6yYLAEruJgsASvEmCwBK+CYLAEr7JgsASgAnCwBKCCcLAEoPJwsAShcnCwBKHicLAEohJwsASiknCwBKMScLAEo6JwsASkMnCwBKSScLAEpMJwsASlQnCwBKXScLAEpjJwsASmYnCwBKbCcLAEpvJwsASnUnCwBKeycLAEqAJwsASoYnCwBKjycLAEqVJwsASpwnCwBKpCcLAEqtJwsASrQnCwBKvScLAErAJwsASsYnCwBKyScLAErRJwsAStQnCwBK3CcLAErjJwsASuwnCwBK7ycLAEr2JwsASv0nCwBKASgLAEoGKAsASg0oCwBKEygLAEoaKAsASiAoCwBKJygLAEotKAsASjAoCwBKMigLAEozKAsASjsoCwBKPigLAEpDKAsASkYoCwBKTigLAEpWKAsASlwoCwBKZSgLAEppKAsASnAoCwBKeCgLAEp/KAsASoUoCwBKiSgLAEqPKAsASpMoCwBKmCgLAEqgKAsASqUoCwBKrCgLAEq0KAsASrooCwBKwCgLAErDKAsASsUoCwBKxigLAErOKAsAStYoCwBK3igLAErhKAsASuYoCwBK6ygLAEruKAsASvQoCwBK9ygLAEr6KAsASv8oCwBKCCkLAEoOKQsAShYpCwBKHCkLAEohKQsASicpCwBKLikLAEo2KQsASj8pCwBKRikLAEpJKQsASlApCwBKWCkLAEpeKQsASmQpCwBKZykLAEpuKQsASncpCwBKgCkLAEqEKQsASokpCwBKkCkLAEqWKQsASp4pCwBKpSkLAEqtKQsASrApCwBKsykLAEq7KQsASr4pCwBKxSkLAErIKQsASs4pCwBK0SkLAEraKQsASt0pCwBK5CkLAEroKQsASu0pCwBK9SkLAEr9KQsASgUqCwBKCioLAEoQKgsAShcqCwBKHSoLAEogKgsASiYqCwBKKSoLAEoxKgsASjUqCwBKOioLAEo9KgsASkMqCwBKRioLAEpOKgsASlEqCwBKWCoLAEpfKgsASmIqCwBKaSoLAEpxKgsASnkqCwBKgSoLAEqEKgsASowqCwBKjyoLAEqWKgsASp4qCwBKoyoLAEqpKgsASrAqCwBKuSoLAErAKgsASsUqCwBKzSoLAErQKgsAStYqCwBK3SoLAErgKgsASucqCwBK7CoLAErvKgsASvYqCwBK/CoLAEoAKwsASgcrCwBKDysLAEoSKwsAShkrCwBKHysLAEomKwsASisrCwBKLisLAEo2KwsASjkrCwBKPisLAEpFKwsASkgrCwBKTysLAEpSKwsASlcrCwBKXysLAEpiKwsASmorCwBKcisLAEp6KwsASn8rCwBKhisLAEqMKwsASpIrCwBKmSsLAEqhKwsASqorCwBKsSsLAEq5KwsASr4rCwBKxisLAErJKwsASssrCwBKzCsLAErUKwsAStwrCwBK5CsLAErsKwsASu8rCwBK8isLAEr3KwsASv8rCwBKAiwLAEoHLAsASgssCwBKECwLAEoYLAsAShssCwBKIywLAEomLAsASi0sCwBKNCwLAEo8LAsASkUsCwBKSSwLAEpMLAsASlMsCwBKXCwLAEpkLAsASmwsCwBKcywLAEp6LAsASoMsCwBKiywLAEqRLAsASpQsCwBKnCwLAEqiLAsASqksCwBKrCwLAEqzLAsASrwsCwBKxSwLAErMLAsAStQsCwBK3CwLAErhLAsASucsCwBK7iwLAEr0LAsASvksCwBKAS0LAEoJLQsASgwtCwBKFC0LAEoXLQsASh4tCwBKJi0LAEotLQsASjAtCwBKMi0LAEozLQsASjstCwBKQy0LAEpLLQsASlEtCwBKWS0LAEpcLQsASmQtCwBKaC0LAEpxLQsASnktCwBKfS0LAEqCLQsASoktCwBKji0LAEqXLQsASqAtCwBKpS0LAEqpLQsASq4tCwBKti0LAEq6LQsASsEtCwBKyC0LAErRLQsAStktCwBK4S0LAErkLQsASuwtCwBK9C0LAEr3LQsASv4tCwBKAi4LAEoGLgsASgkuCwBKEC4LAEoXLgsASh0uCwBKIy4LAEoqLgsASjIuCwBKOi4LAEpCLgsASkouCwBKTS4LAEpPLgsASlAuCwBKWC4LAEpeLgsASmUuCwBKaC4LAEptLgsASnAuCwBKdi4LAEp5LgsASnwuCwBKgS4LAEqELgsASoYuCwBKhy4LAEqPLgsASpYuCwBKni4LAEqjLgsASqouCwBKry4LAEq0LgsASr0uCwBKxS4LAErILgsASs0uCwBK1S4LAErdLgsASuEuCwBK5i4LAEruLgsASvEuCwBK8y4LAEr0LgsASvwuCwBKAy8LAEoKLwsAShAvCwBKGC8LAEobLwsASiEvCwBKKS8LAEosLwsASi4vCwBKLy8LAEo3LwsASjsvCwBKPi8LAEpDLwsASkwvCwBKUC8LAEpVLwsASl0vCwBKZi8LAEpvLwsASncvCwBKfC8LAEqDLwsASogvCwBKiy8LAEqRLwsASpQvCwBKoy8LAEqrLwsASrAvCwBKty8LAErALwsASsQvCwBKzC8LAErULwsAStwvCwBK3y8LAErjLwsASugvCwBK7S8LAEr2LwsASvovCwBKAjALAEoFMAsASgswCwBKDjALAEoWMAsAShkwCwBKHzALAEokMAsASiowCwBKMTALAEo3MAsASkAwCwBKRDALAEpHMAsASkkwCwBKSjALAEpSMAsASlowCwBKXTALAEpgMAsASmcwCwBKbzALAEp2MAsASn4wCwBKhjALAEqNMAsASpQwCwBKmzALAEqiMAsASqYwCwBKqzALAEqvMAsASrIwCwBKuDALAEq7MAsASr8wCwBKwzALAErIMAsAStAwCwBK0zALAErZMAsAStwwCwBK4zALAErqMAsASvEwCwBK+DALAEr7MAsASgExCwBKBDELAEoMMQsASg8xCwBKFTELAEoaMQsASiIxCwBKKjELAEouMQsASjMxCwBKOjELAEpBMQsASkcxCwBKTzELAEpUMQsASlgxCwBKWzELAEpdMQsASl4xCwBKZjELAEppMQsASm8xCwBKcjELAEp6MQsASoIxCwBKhTELAEqKMQsASpIxCwBKmTELAEqhMQsASqoxCwBKrjELAEq2MQsASrkxCwBKwTELAErEMQsASscxCwBKzTELAErQMQsAStkxCwBK4TELAErnMQsASuoxCwBK8jELAEr1MQsASvcxCwBK+DELAEoAMgsASgcyCwBKDjILAEoVMgsASh0yCwBKIDILAEouMgsASjYyCwBKOjILAEpBMgsASkoyCwBKUjILAEpVMgsASl0yCwBKZTILAEprMgsASm4yCwBKdjILAEp+MgsASoEyCwBKhjILAEqKMgsASpIyCwBKlTILAEqcMgsASqAyCwBKpzILAEqvMgsASrUyCwBKuDILAErAMgsASsgyCwBKyzILAErTMgsAStkyCwBK4jILAErqMgsASvEyCwBK+jILAEoBMwsASgkzCwBKDzMLAEoUMwsAShgzCwBKHTMLAEogMwsASiYzCwBKKTMLAEotMwsASjQzCwBKPTMLAEpCMwsASkozCwBKTTMLAEpUMwsASl0zCwBKZjMLAEppMwsASm4zCwBKdzMLAEp6MwsASn8zCwBKhDMLAEqNMwsASpYzCwBKmzMLAEqhMwsASqkzCwBKsjMLAEq4MwsASrszCwBKwTMLAErEMwsASsgzCwBKzjMLAErWMwsASt8zCwBK5jMLAEruMwsASvYzCwBK+TMLAEoBNAsASgg0CwBKEDQLAEoXNAsASho0CwBKHzQLAEokNAsASic0CwBKLzQLAEo1NAsASjg0CwBKQDQLAEpGNAsASk80CwBKVzQLAEpaNAsASl40CwBKZjQLAEppNAsASnE0CwBKdzQLAEp/NAsASoI0CwBKijQLAEqSNAsASpU0CwBKnjQLAEqlNAsASq40CwBKtzQLAErANAsASsM0CwBKyTQLAErMNAsAStU0CwBK3DQLAErkNAsASuw0CwBK9TQLAEr9NAsASgA1CwBKBzULAEoPNQsAShM1CwBKGDULAEoeNQsASiY1CwBKLDULAEozNQsASjs1CwBKQzULAEpGNQsASk01CwBKVDULAEpbNQsASl41CwBKYzULAEpqNQsASnE1CwBKeDULAEp+NQsASoU1CwBKjTULAEqVNQsASpk1CwBKnjULAEqlNQsASqw1CwBKrzULAEq2NQsASr41CwBKwjULAErGNQsASsw1CwBK0zULAErZNQsAStw1CwBK5DULAErsNQsASvI1CwBK+DULAEr7NQsASgM2CwBKBjYLAEoNNgsAShU2CwBKGTYLAEoiNgsASiU2CwBKLDYLAEo0NgsASjw2CwBKRDYLAEpMNgsASlI2CwBKWzYLAEpiNgsASmU2CwBKbDYLAEp0NgsASnw2CwBKhDYLAEqHNgsASoo2CwBKkDYLAEqTNgsASpw2CwBKoDYLAEqlNgsASqs2CwBKszYLAEq2NgsASr42CwBKxzYLAErKNgsAStA2CwBK3DYLAErkNgsASuc2CwBK7DYLAErvNgsASvQ2CwBK9zYLAEr/NgsASgc3CwBKDzcLAEoXNwsASiA3CwBKKTcLAEotNwsASjI3CwBKOjcLAEpCNwsASks3CwBKVDcLAEpaNwsASl43CwBKYzcLAEpnNwsASmw3CwBKdTcLAEp9NwsASoA3CwBKiDcLAEqLNwsASpI3CwBKmDcLAEqfNwsASqU3CwBKqDcLAEqtNwsASrA3CwBKuDcLAErBNwsASsg3CwBK0DcLAErTNwsAStY3CwBK3jcLAErhNwsASuk3CwBK8DcLAEr4NwsASv83CwBKCDgLAEoNOAsAShM4CwBKGzgLAEogOAsASiM4CwBKKTgLAEosOAsASi84CwBKNzgLAEpAOAsASkg4CwBKUDgLAEpTOAsASlY4CwBKXTgLAEphOAsASmo4CwBKczgLAEp7OAsASn44CwBKhTgLAEqNOAsASpY4CwBKmjgLAEqgOAsASqg4CwBKsTgLAEq5OAsASr84CwBKxzgLAErKOAsAStI4CwBK2zgLAErhOAsASug4CwBK8TgLAEr5OAsASgA5CwBKCTkLAEoPOQsAShc5CwBKHzkLAEolOQsASi05CwBKNDkLAEo6OQsASj05CwBKRDkLAEpHOQsASk05CwBKUDkLAEpZOQsASlw5CwBKYjkLAEplOQsASmw5CwBKbzkLAEp3OQsASns5CwBKgDkLAEqHOQsASo85CwBKljkLAEqZOQsASp85CwBKojkLAEqqOQsASq45CwBKszkLAEq6OQsASsE5CwBKxDkLAErLOQsAStM5CwBK1jkLAErbOQsASt45CwBK5DkLAErnOQsASu85CwBK9zkLAEr6OQsASgA6CwBKAzoLAEoKOgsASg06CwBKFToLAEoaOgsASiE6CwBKKToLAEovOgsASjg6CwBKPjoLAEpGOgsASkk6CwBKTToLAEpSOgsASlo6CwBKXToLAEpgOgsASmI6CwBKYzoLAEprOgsASnI6CwBKejoLAEqBOgsASok6CwBKkjoLAEqbOgsASqQ6CwBKqzoLAEqzOgsASrY6CwBKuToLAEq+OgsASsE6CwBKxjoLAErJOgsASs46CwBK1DoLAErcOgsASuM6CwBK6ToLAEryOgsASvU6CwBK+zoLAEr+OgsASgE7CwBKCDsLAEoPOwsAShI7CwBKFzsLAEoaOwsASiI7CwBKJTsLAEonOwsASig7CwBKMDsLAEo4OwsASkA7CwBKRDsLAEpMOwsASk87CwBKUjsLAEpUOwsASlU7CwBKXTsLAEplOwsASmg7CwBKbjsLAEp0OwsASno7CwBKfjsLAEqDOwsASos7CwBKlDsLAEqdOwsASqQ7CwBKqTsLAEqwOwsASrQ7CwBKujsLAEq/OwsASsY7CwBKyTsLAGUoSs87CwBK0jsLAEraOwsASuE7CwBK5zsLAErwOwsASvM7CwBK+DsLAEr9OwsASgM8CwBKDDwLAEoVPAsAShw8CwBKJDwLAEorPAsASjI8CwBKOTwLAEpAPAsASkk8CwBKUTwLAEpUPAsASlk8CwBKYTwLAEpkPAsASmw8CwBKbzwLAEp1PAsASng8CwBKgDwLAEqEPAsASok8CwBKkjwLAEqZPAsASqI8CwBKqzwLAEqyPAsASro8CwBKwTwLAErJPAsASs48CwBK1jwLAErZPAsASt88CwBK4jwLAErqPAsASu08CwBK8zwLAEr2PAsASvo8CwBK/zwLAEoGPQsASgk9CwBKDj0LAEoWPQsASh09CwBKIT0LAEomPQsASi89CwBKNz0LAEo8PQsASkQ9CwBKTD0LAEpPPQsASlU9CwBKXT0LAEpmPQsASm89CwBKcj0LAEp4PQsASns9CwBKfj0LAEqEPQsASoc9CwBKjz0LAEqXPQsASp89CwBKpT0LAEqrPQsASrQ9CwBKvD0LAEq/PQsASsY9CwBKyT0LAErLPQsASsw9CwBK1D0LAErXPQsAStk9CwBK2j0LAEriPQsASuo9CwBK7T0LAEr0PQsASvg9CwBK/T0LAEoFPgsASg4+CwBKET4LAEoWPgsASho+CwBKHT4LAEokPgsASi0+CwBKMT4LAEo0PgsASjo+CwBKPT4LAEpCPgsASkk+CwBKTz4LAEpVPgsASlg+CwBKXj4LAEphPgsASmk+CwBKcD4LAEp5PgsASoI+CwBKiD4LAEqPPgsASpI+CwBKlz4LAEqaPgsASp8+CwBKpz4LAEqwPgsASrc+CwBKuj4LAErAPgsASsM+CwBKzD4LAErPPgsAStE+CwBK0j4LAEraPgsASt0+CwBK4z4LAErmPgsASuk+CwBK7j4LAEr3PgsASv0+CwBKBT8LAEoLPwsAShM/CwBKFj8LAEoePwsASic/CwBKLD8LAEo1PwsASj4/CwBKRj8LAEpOPwsASlY/CwBKXj8LAEplPwsASmk/CwBKcj8LAEp7PwsASn8/CwBKhD8LAEqHPwsASo8/CwBKlz8LAEqePwsASqY/CwBKqT8LAEqxPwsASrc/CwBKvz8LAErCPwsASsk/CwBK0D8LAErUPwsASts/CwBK3j8LAErkPwsASuc/CwBK7j8LAEr1PwsASvs/CwBKAkALAEoFQAsASg1ACwBKFEALAEodQAsASiJACwBKKkALAEoyQAsASjhACwBKQUALAEpEQAsASklACwBKUEALAEpWQAsASl5ACwBKZ0ALAEpqQAsASnFACwBKdEALAEp6QAsASn1ACwBKgEALAEqHQAsASo9ACwBKmEALAEqhQAsASqhACwBKq0ALAEqwQAsASrhACwBKvkALAErFQAsASs5ACwBK1kALAErZQAsAStxACwBK4kALAErlQAsASuhACwBK7kALAErxQAsASvhACwBK/UALAEoGQQsASg9BCwBKEkELAEoYQQsAShtBCwBKIkELAEolQQsASi1BCwBKNUELAEo7QQsASkNBCwBKSkELAEpSQQsASlpBCwBKYkELAEpmQQsASmtBCwBKbkELAEp0QQsASndBCwBKekELAEqBQQsASoVBCwBKikELAEqNQQsASpNBCwBKlkELAEqZQQsASp5BCwBKokELAEqmQQsASqpBCwBKskELAEq5QQsASsBBCwBKyEELAErLQQsAStNBCwBK20ELAEreQQsASuFBCwBK50ELAErqQQsASvFBCwBK+EELAEr+QQsASgRCCwBKB0ILAEoJQgsASgpCCwBKEkILAEoaQgsASh1CCwBKIUILAEomQgsASi9CCwBKNEILAEo7QgsASkJCCwBKSUILAEpOQgsASlJCCwBKWkILAEpiQgsASmVCCwBKaEILAEpuQgsASnFCCwBKdUILAEp+QgsASoFCCwBKg0ILAEqEQgsASoxCCwBKk0ILAEqbQgsASp9CCwBKpEILAEqrQgsASrFCCwBKukILAErCQgsASslCCwBKzEILAErUQgsASttCCwBK30ILAErkQgsASu1CCwBK9UILAEr5QgsASv9CCwBKA0MLAEoHQwsASgxDCwBKD0MLAEoXQwsAShtDCwBKI0MLAEoqQwsASi1DCwBKNEMLAEo8QwsASkBDCwBKQ0MLAEpJQwsASkxDCwBKT0MLAEpRQwsASlJDCwBKWkMLAEpiQwsASmVDCwBKakMLAEpzQwsASntDCwBKhEMLAEqLQwsASpBDCwBKmEMLAEqhQwsASqhDCwBKsEMLAEq0QwsASrlDCwBKwkMLAErGQwsASstDCwBK00MLAErZQwsASuJDCwBK60MLAErzQwsASvZDCwBK/kMLAEoGRAsASg9ECwBKGEQLAEodRAsASiZECwBKLUQLAEo1RAsASj1ECwBKRkQLAEpORAsASlRECwBKV0QLAEpeRAsASmVECwBKbkQLAEp2RAsASn1ECwBKgUQLAEqGRAsASo5ECwBKkUQLAEqXRAsASppECwBKnkQLAEqlRAsASqtECwBKs0QLAEq8RAsASsBECwBKxUQLAErKRAsAStFECwBK2UQLAErfRAsASudECwBK7kQLAErxRAsASvlECwBKAkULAEoFRQsASg1FCwBKFUULAEoeRQsASiFFCwBKKEULAEosRQsASjJFCwBKOkULAEpARQsASkhFCwBKS0ULAEpRRQsASlRFCwBKXEULAEpkRQsASmdFCwBKbUULAEpxRQsASnZFCwBKfkULAEqBRQsASoVFCwBKjUULAEqQRQsASphFCwBKnUULAEqiRQsASqtFCwBKskULAEq6RQsASsJFCwBKxkULAErORQsAStRFCwBK3EULAErkRQsASutFCwBK8UULAEr6RQsASv5FCwBKBkYLAEoLRgsASg5GCwBKFEYLAEoXRgsASh9GCwBKKEYLAEoxRgsASjZGCwBKPEYLAEpDRgsASktGCwBKTkYLAEpVRgsASl1GCwBKYEYLAEpoRgsASnBGCwBKdUYLAEp6RgsASoJGCwBKhUYLAEqIRgsASo1GCwBKk0YLAEqbRgsASqJGCwBKpkYLAEqvRgsASrJGCwBKt0YLAEq7RgsASsBGCwBKx0YLAErPRgsASthGCwBK30YLAErlRgsASu1GCwBK8EYLAEr4RgsASvxGCwBKBEcLAEoLRwsAShNHCwBKFkcLAEoZRwsASiFHCwBKKEcLAEowRwsASjhHCwBKQEcLAEpERwsASklHCwBKTEcLAEpSRwsASlVHCwBKXEcLAEpiRwsASmhHCwBKb0cLAEpzRwsASnpHCwBKg0cLAEqGRwsASo5HCwBKlUcLAEqcRwsASqVHCwBKqEcLAEqqRwsASqtHCwBKs0cLAEq4RwsASr5HCwBKxUcLAErORwsAStVHCwBK2EcLAErgRwsASuZHCwBK6UcLAErxRwsASvdHCwBK/0cLAEoCSAsASgVICwBKC0gLAEoOSAsAShRICwBKGkgLAEojSAsASilICwBKMUgLAEo4SAsASjtICwBKPUgLAEo+SAsASkZICwBKTEgLAEpPSAsASldICwBKW0gLAEpiSAsASmpICwBKckgLAEp1SAsASndICwBKeEgLAEqASAsASolICwBKkEgLAEqTSAsASptICwBKoUgLAEqqSAsASq5ICwBKt0gLAEq/SAsASsZICwBKyUgLAErPSAsAStJICwBK20gLAEreSAsASuNICwBK60gLAEruSAsASvRICwBK90gLAEr8SAsASgJJCwBKC0kLAEoSSQsAShlJCwBKIkkLAEoqSQsASjJJCwBKOEkLAEo/SQsASkNJCwBKRkkLAEpOSQsASlZJCwBKWUkLAEphSQsASmRJCwBKakkLAEptSQsASnZJCwBKfUkLAEqFSQsASohJCwBKkEkLAEqVSQsASptJCwBKoUkLAEqkSQsASqtJCwBKskkLAEq1SQsASrtJCwBKvkkLAErCSQsASsdJCwBKz0kLAErXSQsAStpJCwBK30kLAEriSQsASulJCwBK70kLAErySQsASvRJCwBK9UkLAEr9SQsASgZKCwBKD0oLAEoYSgsASh9KCwBKKEoLAEowSgsASjhKCwBKO0oLAEpCSgsASklKCwBKTEoLAEpUSgsASlpKCwBKXkoLAEpjSgsASmtKCwBKc0oLAEp5SgsASn1KCwBKgkoLAEqKSgsASo9KCwBKmEoLAEqgSgsASqVKCwBKrkoLAEqzSgsASsBKCwBKyEoLAErMSgsAStJKCwBK2koLAErjSgsASulKCwBK8koLAEr7SgsASv5KCwBKA0sLAEoMSwsAShJLCwBKGUsLAEoeSwsASiZLCwBKL0sLAEoySwsASjhLCwBKO0sLAEpCSwsASklLCwBKUksLAEpVSwsASlpLCwBKYksLAEppSwsASnJLCwBKeUsLAEqASwsASoZLCwBKjUsLAEqTSwsASphLCwBKnksLAEqhSwsASqhLCwBKq0sLAEqxSwsASrRLCwBKuEsLAEq/SwsASshLCwBKy0sLAErSSwsAStdLCwBK3ksLAErlSwsASupLCwBK8UsLAEr4SwsASv5LCwBKBEwLAEoLTAsAShRMCwBKGEwLAEodTAsASiNMCwBKKkwLAEotTAsASjJMCwBKNUwLAEo9TAsASkBMCwBKRUwLAEpLTAsASlNMCwBKWUwLAEphTAsASmhMCwBKb0wLAEpyTAsASnpMCwBKfkwLAEqCTAsASohMCwBKjkwLAEqSTAsASplMCwBKoEwLAEqnTAsASqpMCwBKskwLAEq2TAsASrpMCwBKv0wLAErFTAsASstMCwBK0UwLAErUTAsAStxMCwBK4kwLAErpTAsASvBMCwBK9kwLAEr8TAsASgJNCwBKBU0LAEoLTQsASg5NCwBKFU0LAEocTQsASiBNCwBKKE0LAEovTQsASjNNCwBKN00LAEo+TQsASkVNCwBKTU0LAEpQTQsASlhNCwBKX00LAEpkTQsASmxNCwBKb00LAEp1TQsASnhNCwBKgE0LAEqDTQsASolNCwBKjE0LAEqVTQsASppNCwBKok0LAEqlTQsASqxNCwBKs00LAEq8TQsASsRNCwBKzE0LAErSTQsAStVNCwBK3U0LAErmTQsASu9NCwBK800LAEr8TQsASgROCwBKB04LAEoKTgsAShJOCwBKFk4LAEobTgsASiNOCwBKK04LAEouTgsASjNOCwBKNk4LAEo7TgsASkJOCwBKS04LAEpPTgsASldOCwBKWk4LAEpcTgsASl1OCwBKZU4LAEpoTgsASmpOCwBKa04LAEpzTgsASnxOCwBKgU4LAEqJTgsASoxOCwBKkk4LAEqaTgsASp9OCwBKpk4LAEqqTgsASrNOCwBKuU4LAEq9TgsASsBOCwBKxk4LAErJTgsAStFOCwBK2E4LAEreTgsASuFOCwBK5k4LAErpTgsASu9OCwBK8k4LAEr5TgsASgBPCwBKB08LAEoMTwsAShRPCwBKGk8LAEoiTwsASiZPCwBKK08LAEowTwsASjlPCwBKQk8LAEpFTwsASkdPCwBKSE8LAEpQTwsASlNPCwBKWU8LAEpcTwsASl9PCwBKZ08LAEprTwsASnRPCwBKfE8LAEqATwsASohPCwBKi08LAEqUTwsASpxPCwBKoU8LAEqqTwsASrJPCwBKtU8LAEq9TwsASsVPCwBKzU8LAErQTwsAStVPCwBK3E8LAErgTwsASuNPCwBK6E8LAErsTwsASvFPCwBK+U8LAEr8TwsASgBQCwBKCFALAEoLUAsAShNQCwBKG1ALAEoiUAsASipQCwBKLVALAEo2UAsASjxQCwBKRVALAEpMUAsASlNQCwBKXFALAEpgUAsASmVQCwBKaFALAEpuUAsASnFQCwBKd1ALAEp/UAsASoVQCwBKjVALAEqVUAsASphQCwBKoFALAEqjUAsASqVQCwBKplALAEquUAsASrZQCwBKv1ALAErGUAsASs5QCwBK0VALAErVUAsASt1QCwBK4FALAErlUAsASuxQCwBK9VALAEr4UAsASv9QCwBKAlELAEoIUQsASgtRCwBKFFELAEocUQsASiRRCwBKJ1ELAEowUQsASjhRCwBKQFELAEpDUQsASkhRCwBKTFELAEpQUQsASlNRCwBKWVELAEpcUQsASl9RCwBKZVELAEpoUQsASnBRCwBKd1ELAEp+UQsASoZRCwBKiVELAEqOUQsASpJRCwBKl1ELAEqaUQsASqJRCwBKqlELAEqxUQsASrlRCwBKvVELAErCUQsASstRCwBK01ELAEraUQsASuNRCwBK5lELAErtUQsASvBRCwBK9lELAEr5UQsASgBSCwBKCVILAEoMUgsAShNSCwBKGFILAEogUgsASiRSCwBKLFILAEoyUgsASjVSCwBKPFILAEpFUgsASk1SCwBKVFILAEpbUgsASmJSCwBKaFILAEpvUgsASnZSCwBKfVILAEqGUgsASo1SCwBKkVILAEqWUgsASp1SCwBKoVILAEqmUgsASqpSCwBKslILAEq3UgsASsBSCwBKyFILAErNUgsAStBSCwBK0lILAErTUgsASttSCwBK5FILAErsUgsASvNSCwBlKEr7UgsASv5SCwBKB1MLAEoNUwsAShVTCwBKHVMLAEogUwsASihTCwBKMVMLAEo4UwsASkFTCwBKSVMLAEpNUwsASlFTCwBKVlMLAEpaUwsASmBTCwBKY1MLAEprUwsASm9TCwBKeFMLAEp/UwsASoJTCwBKhFMLAEqFUwsASo1TCwBKlVMLAEqZUwsASqBTCwBKo1MLAEqlUwsASqZTCwBKrlMLAEqxUwsASrZTCwBKulMLAErBUwsASshTCwBK0VMLAErYUwsASt1TCwBK5VMLAEruUwsASvVTCwBK/VMLAEoGVAsASg1UCwBKEVQLAEoYVAsASiBUCwBKKFQLAEovVAsASjhUCwBKPVQLAEpAVAsASkhUCwBKUFQLAEpUVAsASllUCwBKYlQLAEpnVAsASmtUCwBKcFQLAEp4VAsASoBUCwBKiVQLAEqSVAsASppUCwBKolQLAEqlVAsASqhUCwBKr1QLAEq3VAsASsBUCwBKyFQLAErPVAsAStZUCwBK3lQLAErhVAsASudUCwBK6lQLAErvVAsASvZUCwBK/VQLAEoDVQsASgxVCwBKFVULAEocVQsASiRVCwBKJ1ULAEotVQsASjBVCwBKOFULAEo/VQsASkZVCwBKT1ULAEpSVQsASlpVCwBKYlULAEpoVQsASnFVCwBKdVULAEp7VQsASoNVCwBKi1ULAEqTVQsASpZVCwBKnlULAEqmVQsASq9VCwBKuFULAEq8VQsASsRVCwBKyFULAErRVQsAStRVCwBK2lULAErdVQsASuVVCwBK7lULAEr2VQsASv1VCwBKAVYLAEoGVgsASg5WCwBKFVYLAEodVgsASiVWCwBKKlYLAEovVgsASjNWCwBKOFYLAEpAVgsASkVWCwBKTVYLAEpRVgsASllWCwBKXlYLAEphVgsASmdWCwBKalYLAEpyVgsASntWCwBKg1YLAEqGVgsASo5WCwBKkVYLAEqWVgsASplWCwBKn1YLAEqiVgsASqpWCwBKrVYLAEq0VgsASrxWCwBKv1YLAErHVgsASs9WCwBK11YLAEraVgsASt9WCwBK5FYLAErnVgsASuxWCwBK9FYLAEr8VgsASgNXCwBKB1cLAEoQVwsAShNXCwBKGFcLAEogVwsASihXCwBKLlcLAEo3VwsASj9XCwBKRFcLAEpMVwsASk9XCwBKV1cLAEpbVwsASmNXCwBKaFcLAEpwVwsASnNXCwBKe1cLAEqDVwsASoxXCwBKlFcLAEqXVwsASpxXCwBKpVcLAEqoVwsASq5XCwBKsVcLAEq4VwsASr1XCwBKxVcLAErIVwsASsxXCwBK0VcLAErVVwsAStpXCwBK41cLAErmVwsASu5XCwBK9VcLAEr9VwsASgZYCwBKCVgLAEoLWAsASgxYCwBKFFgLAEobWAsASiBYCwBKJ1gLAEowWAsASjVYCwBKOlgLAEpCWAsASkVYCwBKS1gLAEpOWAsASlJYCwBKWlgLAEpdWAsASmBYCwBKaFgLAEpvWAsASndYCwBKgFgLAEqGWAsASo5YCwBKlVgLAEqYWAsASppYCwBKm1gLAEqjWAsASqlYCwBKrFgLAEq0WAsASrhYCwBKwFgLAErIWAsASsxYCwBK0VgLAErYWAsASuFYCwBK6VgLAErwWAsASvdYCwBKAFkLAEoEWQsASgxZCwBKD1kLAEoWWQsASh1ZCwBKIFkLAEomWQsASilZCwBKMFkLAEo0WQsASjxZCwBKQ1kLAEpGWQsASktZCwBKU1kLAEpWWQsASl9ZCwBKZlkLAEpuWQsASndZCwBKe1kLAEqAWQsASodZCwBKkFkLAEqYWQsASptZCwBKn1kLAEqiWQsASqhZCwBKq1kLAEqzWQsASrZZCwBKvlkLAErFWQsASstZCwBK0lkLAErWWQsASttZCwBK31kLAErlWQsASuxZCwBK9VkLAEr7WQsASgNaCwBKBloLAEoNWgsAShZaCwBKHloLAEomWgsASilaCwBKLloLAEo2WgsASjxaCwBKP1oLAEpBWgsASkJaCwBKSloLAEpTWgsASlxaCwBKZFoLAEprWgsASnNaCwBKfFoLAEqEWgsASodaCwBKjloLAEqVWgsASphaCwBKoFoLAEqpWgsASqxaCwBKsloLAEq1WgsASr1aCwBKwVoLAErGWgsASsxaCwBKz1oLAErXWgsASt9aCwBK6FoLAErwWgsASvNaCwBK+VoLAEr8WgsASv9aCwBKB1sLAEoOWwsAShNbCwBKGlsLAEojWwsASipbCwBKLlsLAEozWwsASjZbCwBKPFsLAEo/WwsASkNbCwBKSFsLAEpPWwsASlNbCwBKXFsLAEpfWwsASm1bCwBKdVsLAEp5WwsASn1bCwBKhVsLAEqIWwsASo5bCwBKlFsLAEqaWwsASqNbCwBKq1sLAEqyWwsASrZbCwBKvFsLAErDWwsASstbCwBKzlsLAErSWwsASttbCwBK31sLAErnWwsASupbCwBK8VsLAEr4WwsASgBcCwBKA1wLAEoLXAsASg9cCwBKFVwLAEocXAsASiVcCwBKK1wLAEozXAsASjZcCwBKOVwLAEpBXAsASklcCwBKUVwLAEpUXAsASl1cCwBKYVwLAEpnXAsASnBcCwBKdVwLAEp7XAsASoRcCwBKjFwLAEqVXAsASpxcCwBKn1wLAEqkXAsASqlcCwBKrFwLAEqxXAsASrVcCwBKulwLAErDXAsASsdcCwBKzlwLAErVXAsASthcCwBK3lwLAErhXAsASuhcCwBK71wLAEr3XAsASv5cCwBKBV0LAEoLXQsAShJdCwBKG10LAEokXQsASixdCwBKMF0LAEo3XQsASjpdCwBKP10LAEpFXQsASk1dCwBKUF0LAEpVXQsASltdCwBKY10LAEpqXQsASnFdCwBKdV0LAEp8XQsASoNdCwBKjF0LAEqQXQsASpZdCwBKn10LAEqnXQsASq5dCwBKtl0LAEq9XQsASsRdCwBKyV0LAErRXQsAStRdCwBK2l0LAErdXQsASuVdCwBK6F0LAEruXQsASvFdCwBK+l0LAEr/XQsASgdeCwBKCl4LAEoRXgsAShleCwBKHF4LAEolXgsASi1eCwBKNV4LAEo7XgsASj5eCwBKRl4LAEpKXgsASk9eCwBKWF4LAEpcXgsASmReCwBKaF4LAEptXgsASnVeCwBKfF4LAEqDXgsASoteCwBKlF4LAEqdXgsASqNeCwBKp14LAEqwXgsASrNeCwBKtV4LAEq2XgsASr5eCwBKwV4LAErDXgsASsReCwBKzF4LAErVXgsAStpeCwBK4l4LAErlXgsASuteCwBK814LAEr4XgsASv9eCwBKCF8LAEoRXwsAShpfCwBKHl8LAEohXwsASidfCwBKKl8LAEoyXwsASjlfCwBKP18LAEpCXwsASkdfCwBKSl8LAEpQXwsASlNfCwBKWl8LAEpfXwsASmdfCwBKal8LAEpxXwsASnRfCwBKeV8LAEp/XwsASodfCwBKkF8LAEqXXwsASqBfCwBKqV8LAEqsXwsASq5fCwBKr18LAEq3XwsASrpfCwBKwl8LAErFXwsASs1fCwBK1l8LAEraXwsASuJfCwBK6F8LAErwXwsASvNfCwBK/F8LAEoEYAsASglgCwBKEmALAEoaYAsASh1gCwBKIGALAEonYAsASi9gCwBKN2ALAEo8YAsASkNgCwBKR2ALAEpKYAsASk9gCwBKV2ALAEpfYAsASmNgCwBKaWALAEpsYAsASnRgCwBKfGALAEqEYAsASoxgCwBKj2ALAEqXYAsASp1gCwBKpmALAEqtYAsASrRgCwBKvWALAErBYAsASsdgCwBKymALAErQYAsAStNgCwBK2WALAErhYAsASudgCwBK7mALAEr2YAsASvlgCwBKAWELAEoEYQsASgxhCwBKFGELAEobYQsASh9hCwBKJGELAEonYQsASi5hCwBKMmELAEo6YQsASkFhCwBKSGELAEpRYQsASlRhCwBKW2ELAEpeYQsASmRhCwBKZ2ELAEpwYQsASnhhCwBKgGELAEqDYQsASophCwBKkmELAEqaYQsASqBhCwBKpGELAEqoYQsASqthCwBKs2ELAEq2YQsASrxhCwBKv2ELAErHYQsASs1hCwBK1GELAErcYQsASt9hCwBK5WELAErsYQsASu9hCwBK92ELAEr9YQsASgNiCwBKC2ILAEoPYgsAShRiCwBKHWILAEolYgsASixiCwBKM2ILAEo2YgsASj1iCwBKQGILAEpGYgsASkliCwBKUmILAEpbYgsASl9iCwBKaGILAEpwYgsASnRiCwBKfGILAEqCYgsASoZiCwBKi2ILAEqUYgsASpxiCwBKomILAEqpYgsASrBiCwBKtmILAEq9YgsASsNiCwBKymILAErTYgsAStpiCwBK3mILAErjYgsASuxiCwBK82ILAEr2YgsASvhiCwBK+WILAEoBYwsASgpjCwBKE2MLAEobYwsASiBjCwBKI2MLAEolYwsASiZjCwBKLmMLAEo3YwsASj9jCwBKRmMLAEpOYwsASlFjCwBKWmMLAEpgYwsASmhjCwBKbGMLAEpxYwsASnljCwBKgmMLAEqLYwsASpRjCwBKnGMLAEqgYwsASqVjCwBKqWMLAEqtYwsASrJjCwBKtWMLAEq9YwsASsFjCwBKymMLAErRYwsAStRjCwBK1mMLAErXYwsASt9jCwBK52MLAErsYwsASvNjCwBK9mMLAEr8YwsASv9jCwBKAmQLAEoHZAsAShBkCwBKE2QLAEoaZAsASiFkCwBKKmQLAEoxZAsASjZkCwBKPWQLAEpGZAsASk1kCwBKVWQLAEpeZAsASmVkCwBKaWQLAEpvZAsASndkCwBKfWQLAEqEZAsASo1kCwBKkmQLAEqVZAsASp1kCwBKpWQLAEqqZAsASrNkCwBKuGQLAEq7ZAsASsBkCwBKyGQLAErQZAsAStlkCwBK4GQLAEroZAsASuxkCwBK8WQLAEr0ZAsASvtkCwBKA2ULAEoMZQsAShRlCwBKG2ULAEokZQsASixlCwBKL2ULAEo2ZQsASjtlCwBKQmULAEpJZQsASk9lCwBKU2ULAEpYZQsASmFlCwBKaGULAEpwZQsASnNlCwBKe2ULAEqDZQsASoplCwBKkWULAEqaZQsASp1lCwBKpWULAEqtZQsASrJlCwBKu2ULAEq/ZQsASsVlCwBKzWULAErVZQsASt1lCwBK4GULAEroZQsASvBlCwBK+WULAEr/ZQsASghmCwBKEWYLAEoVZgsAShtmCwBKJGYLAEooZgsASi1mCwBKNGYLAEo8ZgsASkNmCwBKTGYLAEpUZgsASlxmCwBKZGYLAEpnZgsASm9mCwBKdWYLAEp6ZgsASn5mCwBKg2YLAEqLZgsASpFmCwBKmmYLAEqeZgsASqZmCwBKq2YLAEquZgsASrZmCwBKvmYLAErHZgsASstmCwBK0GYLAErYZgsASttmCwBK3mYLAErjZgsASuZmCwBK7GYLAErvZgsASvdmCwBK+mYLAEoBZwsASglnCwBKDGcLAEoUZwsAShxnCwBKJGcLAEonZwsASixnCwBKMWcLAEo0ZwsASjlnCwBKQWcLAEpJZwsASlBnCwBKVmcLAEpbZwsASmFnCwBKaWcLAEpwZwsASnZnCwBKf2cLAEqHZwsASoxnCwBKlGcLAEqXZwsASp9nCwBKo2cLAEqrZwsASrBnCwBKuGcLAEq7ZwsASsNnCwBKy2cLAErUZwsAStxnCwBK32cLAErkZwsASu1nCwBK8GcLAEr2ZwsASvlnCwBKAGgLAEoFaAsASg1oCwBKEGgLAEoZaAsASh1oCwBKImgLAEoraAsASi5oCwBKNmgLAEo9aAsASkVoCwBKTmgLAEpRaAsASlNoCwBKVGgLAEpcaAsASmNoCwBKaGgLAEpvaAsASnhoCwBKfWgLAEqFaAsASohoCwBKjWgLAEqQaAsASphoCwBKnGgLAEqiaAsASqVoCwBKrWgLAEq0aAsASrxoCwBKxWgLAErLaAsAStNoCwBK2mgLAErdaAsASt9oCwBK4GgLAEroaAsASu5oCwBK8WgLAEr5aAsASv1oCwBKBWkLAEoNaQsAShVpCwBKHWkLAEomaQsASi5pCwBKNWkLAEo8aQsASj9pCwBKRWkLAEpIaQsASkxpCwBKVGkLAEpXaQsASl9pCwBKZmkLAEppaQsASm9pCwBKcmkLAEp5aQsASn1pCwBKhWkLAEqLaQsASo5pCwBKk2kLAEqaaQsASqNpCwBKqmkLAEqyaQsASrppCwBKvWkLAErCaQsASsppCwBK02kLAErWaQsASt1pCwBK4WkLAErkaQsASuppCwBK7WkLAEr1aQsASvhpCwBKAGoLAEoHagsASg9qCwBKEmoLAEoZagsASiFqCwBKJGoLAEopagsASi9qCwBKNmoLAEo/agsASkhqCwBKUGoLAEpTagsASllqCwBKXGoLAEpiagsASmpqCwBKcmoLAEp6agsASoJqCwBKhWoLAEqLagsASo5qCwBKkGoLAEqRagsASplqCwBKomoLAEqlagsASqpqCwBKsmoLAEq1agsASrxqCwBKxWoLAErOagsAZShK1moLAErZagsASuBqCwBK52oLAErqagsASvJqCwBK+2oLAEr+agsASgRrCwBKB2sLAEoPawsAShNrCwBKGGsLAEoeawsASiVrCwBKLWsLAEo1awsASj1rCwBKQGsLAEpIawsASktrCwBKUWsLAEpUawsASltrCwBKYGsLAEpnawsASnBrCwBKdmsLAEp6awsASn9rCwBKgmsLAEqIawsASotrCwBKj2sLAEqUawsASphrCwBKnWsLAEqhawsASq5rCwBKtmsLAEq5awsASr5rCwBKxmsLAErJawsASs5rCwBK12sLAEraawsASt9rCwBK52sLAErvawsASvVrCwBK/WsLAEoEbAsASgtsCwBKE2wLAEobbAsASiNsCwBKK2wLAEo0bAsASjxsCwBKP2wLAEpHbAsASk1sCwBKVWwLAEpYbAsASmBsCwBKZmwLAEptbAsASnZsCwBKfGwLAEqEbAsASohsCwBKkGwLAEqTbAsASplsCwBKoWwLAEqkbAsASqpsCwBKsWwLAEq3bAsASsBsCwBKyGwLAErLbAsASs1sCwBKzmwLAErWbAsASt9sCwBK5WwLAErtbAsASvVsCwBK+WwLAEr8bAsASgNtCwBKCm0LAEoNbQsAShNtCwBKFm0LAEoZbQsASiFtCwBKKG0LAEoxbQsASjltCwBKPG0LAEpEbQsASkxtCwBKU20LAEpbbQsASl5tCwBKZG0LAEpqbQsASnJtCwBKdW0LAEp8bQsASoNtCwBKi20LAEqObQsASpZtCwBKnm0LAEqhbQsASqltCwBKrW0LAEq0bQsASr1tCwBKxW0LAErIbQsAStFtCwBK2W0LAErcbQsASuBtCwBK5W0LAErobQsASuptCwBK620LAErzbQsASvttCwBK/m0LAEoGbgsASgluCwBKEW4LAEoXbgsASh1uCwBKJG4LAEoobgsASi1uCwBKNG4LAEo4bgsASj1uCwBKRW4LAEpNbgsASlBuCwBKVm4LAEpZbgsASmJuCwBKa24LAEpxbgsASnduCwBKf24LAEqGbgsASo5uCwBKkW4LAEqZbgsASpxuCwBKo24LAEqrbgsASq5uCwBKs24LAEq2bgsASr5uCwBKxG4LAErMbgsASs9uCwBK124LAErabgsASuFuCwBK6W4LAErsbgsASvFuCwBK9G4LAEr8bgsASgJvCwBKBm8LAEoObwsAShZvCwBKHm8LAEohbwsASilvCwBKLG8LAEovbwsASjRvCwBKPW8LAEpDbwsASkpvCwBKTW8LAEpTbwsASlZvCwBKXW8LAEpjbwsASmdvCwBKam8LAEpybwsASnpvCwBKfW8LAEqDbwsASoZvCwBKiW8LAEqRbwsASphvCwBKoG8LAEqjbwsASqxvCwBKtG8LAEq3bwsASr9vCwBKyG8LAErLbwsAStBvCwBK028LAErZbwsAStxvCwBK5G8LAErqbwsASvJvCwBK9W8LAEr9bwsASgVwCwBKCHALAEoPcAsAShdwCwBKHXALAEogcAsASiVwCwBKLHALAEo0cAsASjtwCwBKP3ALAEpDcAsASkhwCwBKS3ALAEpRcAsASlRwCwBKWXALAEphcAsASmlwCwBKbXALAEpycAsASnpwCwBKgnALAEqJcAsASoxwCwBKlHALAEqXcAsASp5wCwBKp3ALAEqwcAsASrhwCwBKu3ALAErBcAsASsRwCwBKzHALAErUcAsASthwCwBK23ALAErjcAsASutwCwBK8nALAEr6cAsASgJxCwBKC3ELAEoPcQsAShRxCwBKF3ELAEofcQsASihxCwBKL3ELAEo3cQsASj9xCwBKQnELAEpKcQsASlNxCwBKVnELAEpccQsASl9xCwBKYnELAEpncQsASm9xCwBKd3ELAEp6cQsASn5xCwBKhnELAEqNcQsASpRxCwBKl3ELAEqecQsASqFxCwBKqHELAEqwcQsASrhxCwBKv3ELAErHcQsAStBxCwBK13ELAErbcQsASuRxCwBK7HELAEr0cQsASvdxCwBK+nELAEr8cQsASv1xCwBKBXILAEoNcgsAShByCwBKGXILAEohcgsASilyCwBKLHILAEoycgsASjlyCwBKQXILAEpGcgsASklyCwBKUHILAEpZcgsASmByCwBKY3ILAEprcgsASm5yCwBKcHILAEpxcgsASnlyCwBKgnILAEqLcgsASpNyCwBKmXILAEqecgsASqFyCwBKpnILAEqqcgsASrFyCwBKuXILAEq8cgsASsJyCwBKxXILAErIcgsASs5yCwBK0XILAErZcgsASt5yCwBK53ILAErucgsASvVyCwBK/XILAEoBcwsASgVzCwBKC3MLAEoOcwsAShRzCwBKF3MLAEoecwsASiZzCwBKLHMLAEoycwsASjVzCwBKPXMLAEpFcwsASkxzCwBKVHMLAEpXcwsASl1zCwBKZnMLAEpvcwsASnJzCwBKenMLAEqDcwsASoZzCwBKjnMLAEqWcwsASp5zCwBKo3MLAEqscwsASrJzCwBKtXMLAEq9cwsASsFzCwBKyXMLAErMcwsAStRzCwBK2nMLAEricwsASuZzCwBK63MLAErzcwsASvtzCwBK/nMLAEoDdAsASgZ0CwBKDHQLAEoPdAsAShh0CwBKHHQLAEoldAsASi10CwBKMXQLAEo1dAsASj10CwBKQ3QLAEpGdAsASkh0CwBKSXQLAEpRdAsASlp0CwBKXXQLAEpjdAsASmZ0CwBKbnQLAEp1dAsASnx0CwBKhHQLAEqIdAsASpF0CwBKmXQLAEqcdAsASqN0CwBKqnQLAEqzdAsASrt0CwBKvnQLAErEdAsASsd0CwBKz3QLAErSdAsAStR0CwBK1XQLAErddAsASuR0CwBK7HQLAEr1dAsASv10CwBKBHULAEoNdQsAShZ1CwBKGnULAEofdQsASih1CwBKK3ULAEotdQsASi51CwBKNnULAEo8dQsASkV1CwBKSHULAEpOdQsASlF1CwBKWHULAEpbdQsASmF1CwBKZHULAEprdQsASnN1CwBKenULAEp+dQsASoF1CwBKhnULAEqMdQsASo91CwBKlXULAEqYdQsASpt1CwBKonULAEqldQsASqt1CwBKrnULAEq0dQsASrt1CwBKwHULAErEdQsASst1CwBK0nULAErXdQsASuB1CwBK5HULAErsdQsASvR1CwBK+3ULAEr+dQsASgZ2CwBKDXYLAEoWdgsASh12CwBKIHYLAEomdgsASil2CwBKMHYLAEo2dgsASj92CwBKRnYLAEpJdgsASlF2CwBKVHYLAEpadgsASl12CwBKZHYLAEpndgsASm92CwBKcnYLAEp4dgsASnt2CwBKgnYLAEqFdgsASop2CwBKkXYLAEqadgsASqN2CwBKrHYLAEqzdgsASrZ2CwBKvnYLAErCdgsASsd2CwBKz3YLAErSdgsAStl2CwBK4nYLAErqdgsASu12CwBK9HYLAEr4dgsASvt2CwBKAHcLAEoDdwsASgp3CwBKE3cLAEoadwsASh13CwBKJXcLAEotdwsASjR3CwBKN3cLAEo8dwsASj93CwBKRHcLAEpMdwsASlN3CwBKVncLAEpcdwsASl93CwBKZHcLAEpndwsASm93CwBKdncLAEp+dwsASoF3CwBKiHcLAEqPdwsASph3CwBKoHcLAEqodwsASqx3CwBKsXcLAEq0dwsASrx3CwBKxHcLAErLdwsAStN3CwBK3HcLAErldwsASux3CwBK73cLAEr1dwsASvh3CwBK/XcLAEoCeAsASgt4CwBKEngLAEoaeAsASiB4CwBKJ3gLAEoueAsASjd4CwBKO3gLAEpAeAsASkl4CwBKUHgLAEpZeAsASmB4CwBKZ3gLAEpteAsASnR4CwBKfXgLAEqEeAsASop4CwBKkHgLAEqYeAsASpt4CwBKpHgLAEqseAsASq94CwBKtngLAEq6eAsASr94CwBKw3gLAErGeAsASsh4CwBKyXgLAErReAsAStl4CwBK33gLAErneAsASu14CwBK83gLAEr7eAsASv54CwBKB3kLAEoKeQsAShB5CwBKE3kLAEoWeQsASh15CwBKIXkLAEomeQsASi15CwBKNXkLAEo4eQsASj95CwBKR3kLAEpMeQsASk95CwBKVnkLAEpeeQsASmF5CwBKZXkLAEpqeQsASm55CwBKc3kLAEp3eQsASn95CwBKgnkLAEqKeQsASo15CwBKlnkLAEqZeQsASqF5CwBKqnkLAEqweQsASrh5CwBKu3kLAErAeQsASsl5CwBKzHkLAErUeQsAStd5CwBK3HkLAErheQsASul5CwBK7HkLAEryeQsASvV5CwBK/XkLAEoFegsASg16CwBKEXoLAEoZegsASiJ6CwBKKnoLAEoxegsASjh6CwBKPXoLAEpAegsASkd6CwBKS3oLAEpQegsASlR6CwBKWXoLAEphegsASmR6CwBKbHoLAEpvegsASnZ6CwBKeXoLAEqAegsASod6CwBKinoLAEqSegsASpt6CwBKoXoLAEqpegsASq96CwBKuHoLAEq7egsASsN6CwBKzHoLAErRegsAStV6CwBK2noLAEriegsASuV6CwBK7XoLAEr1egsASv16CwBKBXsLAEoNewsAShZ7CwBKGXsLAEohewsASih7CwBKLHsLAEozewsASjx7CwBKQ3sLAEpJewsASlJ7CwBKWHsLAEpgewsASmd7CwBKbXsLAEpwewsASnd7CwBKf3sLAEqDewsASoh7CwBKi3sLAEqQewsASph7CwBKm3sLAEqiewsASql7CwBKrnsLAEq1ewsASrh7CwBKv3sLAErIewsAStB7CwBK03sLAEraewsASuJ7CwBK5XsLAErnewsASuh7CwBK8HsLAEr2ewsASv57CwBKBXwLAEoMfAsAShB8CwBKGXwLAEogfAsASiZ8CwBKLnwLAEozfAsASjl8CwBKPXwLAEpCfAsASkl8CwBKT3wLAEpXfAsASmB8CwBKZ3wLAEpwfAsASnV8CwBKfXwLAEqEfAsASox8CwBKkXwLAEqZfAsASqF8CwBKqXwLAEqyfAsASrl8CwBKwXwLAErKfAsASs18CwBK03wLAErWfAsASt58CwBK53wLAErvfAsASvJ8CwBK9XwLAEr8fAsASv98CwBKBn0LAEoNfQsAShR9CwBKHH0LAEogfQsASiV9CwBKLH0LAEo1fQsASj59CwBKR30LAEpLfQsASlB9CwBKU30LAEpgfQsASmh9CwBKb30LAEp2fQsASnp9CwBKg30LAEqLfQsASpJ9CwBKmH0LAEqefQsASqZ9CwBKqX0LAEqxfQsASrh9CwBKwH0LAErHfQsASs59CwBK0X0LAErWfQsAStx9CwBK5H0LAErofQsASu19CwBK9H0LAEr9fQsASgB+CwBKBX4LAEoNfgsAShZ+CwBKHn4LAEonfgsASjB+CwBKOH4LAEo/fgsASkJ+CwBKSH4LAEpLfgsASlN+CwBKVn4LAEpcfgsASl9+CwBKZ34LAEpvfgsASnJ+CwBKd34LAEp6fgsASoB+CwBKg34LAEqIfgsASpF+CwBKl34LAEqbfgsASqB+CwBKp34LAEqvfgsASrd+CwBKvH4LAErEfgsASsx+CwBK0X4LAErYfgsAStt+CwBK4H4LAErnfgsASup+CwBK8n4LAEr5fgsASgJ/CwBKCn8LAEoQfwsAShR/CwBKGX8LAEohfwsASih/CwBKK38LAEowfwsASjd/CwBKP38LAEpHfwsASk9/CwBKUn8LAEpXfwsASl9/CwBKZH8LAEprfwsASnN/CwBKdn8LAEp9fwsASoV/CwBKiX8LAEqPfwsASpd/CwBKn38LAEqifwsASql/CwBKsX8LAEq6fwsASsJ/CwBKyX8LAErSfwsAStV/CwBK238LAErefwsASuZ/CwBK7H8LAEr0fwsASvt/CwBKA4ALAEoHgAsASgyACwBKFIALAEoXgAsASh2ACwBKJYALAEougAsASjaACwBKPoALAEpGgAsASk2ACwBKUIALAEpWgAsASlmACwBKYIALAEpogAsASmuACwBKdIALAEp7gAsASoCACwBKhYALAEqNgAsASpOACwBKmoALAEqfgAsASqiACwBKsIALAEqzgAsASrmACwBKvIALAErEgAsASsyACwBKz4ALAErUgAsAStmACwBK4oALAErqgAsASvGACwBK+oALAEoCgQsASgqBCwBKDYELAEoRgQsAShSBCwBKHIELAEokgQsASi2BCwBKMoELAEo6gQsASkOBCwBKS4ELAEpTgQsASluBCwBKYYELAEppgQsASmyBCwBKcYELAEp0gQsASnmBCwBKgIELAEqIgQsASo+BCwBKloELAEqbgQsASp6BCwBKo4ELAEqogQsASq+BCwBKtIELAEq5gQsASsGBCwBKxoELAErPgQsASteBCwBK24ELAErggQsASuiBCwBK7oELAEr0gQsASvuBCwBK/4ELAEoEggsASguCCwBKE4ILAEoWggsASh6CCwBKJ4ILAEovggsASjaCCwBKPIILAEo/ggsASkaCCwBKTYILAEpVggsASluCCwBKZIILAEpsggsASnSCCwBKe4ILAGUoSoCCCwBKiIILAEqLggsASpCCCwBKmYILAEqfggsASqaCCwBKr4ILAEqyggsASrSCCwBKtYILAEq9ggsASsGCCwBKxYILAErKggsAStGCCwBK1IILAErcggsASuSCCwBK7IILAEr0ggsASvqCCwBKAoMLAEoIgwsAShCDCwBKE4MLAEoWgwsAShyDCwBKH4MLAEoogwsASi2DCwBKMoMLAEo6gwsASj+DCwBKR4MLAEpKgwsASlODCwBKWIMLAEphgwsASmSDCwBKaYMLAEpxgwsASniDCwBKgYMLAEqJgwsASoyDCwBKk4MLAEqagwsASqGDCwBKqYMLAEqsgwsASrSDCwBKuIMLAEq9gwsASsCDCwBKx4MLAErMgwsASs+DCwBK1IMLAEragwsASt+DCwBK5oMLAErtgwsASvWDCwBK+4MLAEoAhAsASgeECwBKEIQLAEoYhAsASiCECwBKKIQLAEowhAsASjSECwBKOYQLAEpBhAsASkqECwBKUoQLAEpahAsASmGECwBKZ4QLAEpuhAsASnaECwBKfYQLAEqEhAsASoyECwBKj4QLAEqShAsASpeECwBKn4QLAEqlhAsASq6ECwBKt4QLAEq/hAsASsSECwBKy4QLAErShAsAStqECwBK4YQLAErohAsASvCECwBK+IQLAEr+hAsASgOFCwBKDIULAEoThQsAShyFCwBKJIULAEoohQsASi2FCwBKMIULAEo2hQsASjmFCwBKQIULAEpFhQsASk2FCwBKVYULAEpYhQsASluFCwBKYIULAEpohQsASmuFCwBKcIULAEp4hQsASoCFCwBKh4ULAEqLhQsASpCFCwBKmYULAEqhhQsASqSFCwBKq4ULAEqyhQsASrqFCwBKwoULAErHhQsASsqFCwBK0YULAErahQsASuKFCwBK64ULAEryhQsASvWFCwBK/YULAEoAhgsASgiGCwBKDoYLAEoXhgsAShqGCwBKIIYLAEojhgsASiaGCwBKK4YLAEozhgsASjqGCwBKQoYLAEpFhgsASkuGCwBKToYLAEpVhgsASl6GCwBKZoYLAEpvhgsASniGCwBKgIYLAEqJhgsASpGGCwBKmYYLAEqhhgsASqqGCwBKsoYLAEq3hgsASr2GCwBKxYYLAErNhgsAStCGCwBK04YLAErYhgsASuCGCwBK6IYLAErshgsASvGGCwBK+IYLAEoAhwsASgiHCwBKEYcLAEoUhwsAShyHCwBKJYcLAEouhwsASjGHCwBKN4cLAEo6hwsASj+HCwBKRocLAEpPhwsASlaHCwBKXocLAEplhwsASm2HCwBKcIcLAEp4hwsASn+HCwBKh4cLAEqKhwsASpOHCwBKmIcLAEqfhwsASqeHCwBKqocLAEqvhwsASreHCwBKu4cLAErDhwsASsaHCwBKzIcLAErRhwsAStmHCwBK4ocLAErqhwsASvOHCwBK+4cLAEr+hwsASgOICwBKCIgLAEoRiAsAShmICwBKHIgLAEoiiAsASiqICwBKMIgLAEo3iAsASj+ICwBKR4gLAEpQiAsASliICwBKYIgLAEppiAsASnGICwBKeogLAEqBiAsASoSICwBKiYgLAEqMiAsASpKICwBKlYgLAEqciAsASqOICwBKp4gLAEqsiAsASrWICwBKuogLAErCiAsASsqICwBK0YgLAErZiAsASuKICwBK6ogLAEryiAsASvWICwBK/YgLAEoFiQsASgiJCwBKEIkLAEoTiQsAShaJCwBKHIkLAEofiQsASiaJCwBKKYkLAEouiQsASjWJCwBKOIkLAEo+iQsASkGJCwBKSokLAEpQiQsASliJCwBKYIkLAEpliQsASmyJCwBKdIkLAEp6iQsASoOJCwBKiYkLAEqRiQsASpmJCwBKoIkLAEqoiQsASrCJCwBKuYkLAErAiQsASsmJCwBKzokLAErXiQsAStyJCwBK4okLAErqiQsASvKJCwBK9YkLAEr3iQsASviJCwBKAIoLAEoIigsAShCKCwBKFIoLAEodigsASiCKCwBKJooLAEopigsASi6KCwBKN4oLAEo/igsASkKKCwBKSooLAEpSigsASlWKCwBKWooLAEpfigsASmeKCwBKcIoLAEp4igsASoCKCwBKiYoLAEqPigsASpKKCwBKmooLAEqiigsASquKCwBKsooLAEq1igsASr2KCwBKxIoLAErNigsAStaKCwBK3YoLAEriigsASuqKCwBK8YoLAEr1igsASvqKCwBKAosLAEoGiwsASguLCwBKE4sLAEobiwsASiKLCwBKJ4sLAEouiwsASjWLCwBKPosLAEpGiwsASkmLCwBKUYsLAEpZiwsASmKLCwBKa4sLAEpyiwsASnmLCwBKgosLAEqGiwsASo2LCwBKkYsLAEqWiwsASpqLCwBKn4sLAEqniwsASq+LCwBKs4sLAEq4iwsASr2LCwBKxIsLAErMiwsASs+LCwBK1IsLAErXiwsAStyLCwBK4YsLAEroiwsASu+LCwBK+IsLAEr/iwsASgeMCwBKCowLAEoPjAsAShaMCwBKHowLAEomjAsASi6MCwBKMYwLAEo5jAsASkGMCwBKRIwLAEpJjAsASkyMCwBKUowLAEpVjAsASl2MCwBKYIwLAEpmjAsASmmMCwBKbIwLAEpujAsASm+MCwBKd4wLAEp/jAsASoKMCwBKiowLAEqSjAsASpiMCwBKn4wLAEqnjAsASq6MCwBKt4wLAEq8jAsASsGMCwBKyowLAErSjAsAStmMCwBK4IwLAErojAsASu2MCwBK9owLAEr/jAsASgaNCwBKDY0LAEoVjQsAShuNCwBKI40LAEorjQsASjGNCwBKNI0LAEo5jQsASj2NCwBKQo0LAEpKjQsASlKNCwBKWI0LAEpejQsASmaNCwBKbo0LAEp2jQsASn+NCwBKh40LAEqPjQsASpSNCwBKl40LAEqcjQsASqSNCwBKqo0LAEqxjQsASrmNCwBKv40LAErFjQsASsyNCwBKz40LAErVjQsAStiNCwBK240LAErijQsASuuNCwBK8o0LAEr5jQsASgKOCwBKCI4LAEoLjgsAShOOCwBKGo4LAEogjgsASiiOCwBKK44LAEoyjgsASjuOCwBKQI4LAEpFjgsASkyOCwBKVI4LAEpXjgsASlyOCwBKZI4LAEpsjgsASnWOCwBKfo4LAEqBjgsASomOCwBKjo4LAEqWjgsASp2OCwBKoo4LAEqrjgsASrKOCwBKto4LAEq5jgsASr+OCwBKwo4LAErIjgsAStGOCwBK144LAErejgsASuSOCwBK6I4LAErtjgsASvGOCwBK+I4LAEoAjwsASgSPCwBKCY8LAEoPjwsAShaPCwBKHI8LAEoijwsASiiPCwBKLY8LAEoxjwsASjiPCwBKPo8LAEpEjwsASkePCwBKTI8LAEpTjwsASlqPCwBKYY8LAEpqjwsASm6PCwBKc48LAEp7jwsASoCPCwBKh48LAEqMjwsASpKPCwBKmY8LAEqgjwsASqWPCwBKrY8LAEq0jwsASryPCwBKxI8LAErMjwsAStCPCwBK2I8LAErgjwsASuiPCwBK7I8LAEr0jwsASvyPCwBK/48LAEoEkAsASgmQCwBKEZALAEoYkAsASh+QCwBKJpALAEoukAsASjeQCwBKPpALAEpDkAsASkiQCwBKT5ALAEpVkAsASlmQCwBKYJALAEpnkAsASm+QCwBKdpALAEp9kAsASoWQCwBKjZALAEqUkAsASpqQCwBKoZALAEqokAsASqyQCwBKsJALAEq1kAsASrmQCwBKwZALAErFkAsASsqQCwBK0pALAErYkAsASt2QCwBK4ZALAErmkAsASu6QCwBK9ZALAEr9kAsASgCRCwBKCJELAEoLkQsAShORCwBKF5ELAEobkQsASiCRCwBKKJELAEorkQsASjGRCwBKNJELAEo3kQsASj2RCwBKQJELAEpIkQsASlCRCwBKVpELAEpZkQsASmGRCwBKapELAEptkQsASnKRCwBKdpELAEp9kQsASoGRCwBKhpELAEqKkQsASpGRCwBKmZELAEqhkQsASqWRCwBKqJELAEqwkQsASriRCwBKwJELAErEkQsASsmRCwBKzJELAErUkQsASteRCwBK3JELAErlkQsASuiRCwBK7ZELAEr0kQsASveRCwBK/5ELAEoDkgsASguSCwBKEJILAEoVkgsAShmSCwBKIpILAEonkgsASi+SCwBKM5ILAEo4kgsASj+SCwBKRpILAEpNkgsASlWSCwBKWZILAEpekgsASmWSCwBKaZILAEptkgsASnKSCwBKeJILAEp/kgsASoeSCwBKipILAEqRkgsASpmSCwBKoZILAEqlkgsASqqSCwBKspILAEq5kgsASsCSCwBKw5ILAErLkgsASs+SCwBK1JILAErXkgsAStySCwBK5JILAErqkgsASvGSCwBK9ZILAEr6kgsASgGTCwBKBJMLAEoJkwsASg+TCwBKF5MLAEofkwsASiOTCwBKKJMLAEovkwsASjSTCwBKO5MLAEpEkwsASkeTCwBKTJMLAEpPkwsASlSTCwBKWJMLAEpdkwsASmGTCwBKZpMLAEptkwsASnSTCwBKd5MLAEp5kwsASnqTCwBKgpMLAEqFkwsASouTCwBKjpMLAEqRkwsASpmTCwBKnJMLAEqhkwsASqmTCwBKspMLAEq6kwsASsGTCwBKyZMLAErMkwsAStOTCwBK2pMLAErdkwsASuWTCwBK6JMLAErwkwsASvSTCwBK/ZMLAEoFlAsASgmUCwBKEpQLAEoalAsASiOUCwBKK5QLAEoulAsASjOUCwBKN5QLAEo6lAsASkKUCwBKSpQLAEpTlAsASliUCwBKW5QLAEpdlAsASl6UCwBKZpQLAEpvlAsASnWUCwBKfZQLAEqElAsASoyUCwBKlJQLAEqXlAsASpyUCwBKpZQLAEqolAsASrCUCwBKt5QLAErAlAsASsmUCwBKzJQLAErUlAsAStuUCwBK35QLAErllAsASuyUCwBK9JQLAEr6lAsASgCVCwBKCJULAEoQlQsAShWVCwBKHJULAEojlQsASiyVCwBKNJULAEo3lQsASj+VCwBKRpULAEpLlQsASlGVCwBKVJULAEpZlQsASmCVCwBKY5ULAEprlQsASm6VCwBKdpULAEp+lQsASoOVCwBKjJULAEqUlQsASpeVCwBKoJULAEqjlQsASqiVCwBKrZULAEqwlQsASrWVCwBKvZULAErFlQsASsyVCwBK1JULAErXlQsASt2VCwBK4JULAErolQsASu6VCwBK85ULAEr8lQsASgSWCwBKC5YLAEoTlgsAShaWCwBKGpYLAEoilgsASimWCwBKLJYLAEo0lgsASjyWCwBKRJYLAEpNlgsASlSWCwBKW5YLAEpglgsASmeWCwBKbpYLAEpylgsASnmWCwBKgJYLAEqElgsASouWCwBKlJYLAEqalgsASp+WCwBKppYLAEqvlgsASraWCwBKvZYLAErAlgsASsWWCwBKzZYLAErQlgsAStmWCwBK4ZYLAErolgsASu+WCwBK95YLAEr6lgsASgKXCwBKBZcLAEoNlwsAShaXCwBKG5cLAEojlwsASiyXCwBKMZcLAEo5lwsASkqXCwBKUpcLAEpXlwsASmCXCwBKZZcLAEpslwsASnSXCwBKd5cLAEp+lwsASoOXCwBKiZcLAEqNlwsASpKXCwBKmpcLAEqilwsASqWXCwBKrZcLAEqxlwsASraXCwBKuZcLAEq+lwsASsSXCwBKzJcLAErRlwsAStqXCwBK4ZcLAErolwsASvCXCwBK85cLAEr8lwsASgSYCwBKDJgLAEoPmAsAShWYCwBKGpgLAEojmAsASiyYCwBKMpgLAEo7mAsASkCYCwBKSZgLAEpQmAsASliYCwBKYZgLAEplmAsASmqYCwBKcJgLAEp4mAsASn2YCwBKhpgLAEqNmAsASpWYCwBKmJgLAEqhmAsASqqYCwBKspgLAEq5mAsASr+YCwBKxpgLAErNmAsAStGYCwBK1pgLAErcmAsASuOYCwBK7JgLAErzmAsASvqYCwBK/5gLAEoGmQsASg6ZCwBKF5kLAEocmQsASiOZCwBKJpkLAEosmQsASi+ZCwBKMpkLAEo6mQsASkCZCwBKSJkLAEpQmQsASlSZCwBKV5kLAEpdmQsASmCZCwBKZpkLAEprmQsASnCZCwBKc5kLAEp5mQsASnyZCwBKgJkLAEqFmQsASoiZCwBKkJkLAEqTmQsASpiZCwBKoJkLAEqomQsASrGZCwBKuJkLAErAmQsASsWZCwBKzZkLAErVmQsAStiZCwBK3pkLAErhmQsASumZCwBK7pkLAErxmQsASviZCwBKAZoLAEoJmgsASgyaCwBKFJoLAEoYmgsAShuaCwBKIZoLAEokmgsASiyaCwBKMZoLAEo2mgsASjyaCwBKRJoLAEpLmgsASk6aCwBKVpoLAEpdmgsASmSaCwBKbZoLAEp0mgsASnyaCwBKg5oLAEqLmgsASpKaCwBKmpoLAEqimgsASqmaCwBKrpoLAEq2mgsASr6aCwBKx5oLAErPmgsAStKaCwBK2poLAErimgsASueaCwBlKErtmgsASvKaCwBK9ZoLAEr6mgsASv6aCwBKA5sLAEoGmwsASgybCwBKD5sLAEoYmwsASh+bCwBKI5sLAEommwsASi6bCwBKM5sLAEo7mwsASj6bCwBKRJsLAEpHmwsASk2bCwBKVZsLAEpbmwsASmGbCwBKaZsLAEpvmwsASnabCwBKf5sLAEqHmwsASo+bCwBKlJsLAEqcmwsASp+bCwBKp5sLAEqvmwsASrabCwBKvZsLAErFmwsASsybCwBK05sLAErWmwsAStubCwBK45sLAErrmwsASu6bCwBK85sLAEr2mwsASv2bCwBKBJwLAEoMnAsASg+cCwBKEpwLAEoXnAsAShqcCwBKIJwLAEojnAsASiqcCwBKMpwLAEo1nAsASj6cCwBKR5wLAEpMnAsASlOcCwBKW5wLAEphnAsASmmcCwBKbJwLAEpynAsASnWcCwBKfZwLAEqAnAsASoicCwBKi5wLAEqTnAsASpacCwBKnpwLAEqnnAsASqqcCwBKsJwLAEqznAsASrqcCwBKwpwLAErHnAsASs+cCwBK15wLAEranAsASuGcCwBK6JwLAErrnAsASvGcCwBK9JwLAEr7nAsASgOdCwBKBp0LAEoOnQsAShedCwBKIJ0LAEopnQsASjGdCwBKOZ0LAEpBnQsASkSdCwBKS50LAEpRnQsASlqdCwBKYp0LAEplnQsASmudCwBKc50LAEp2nQsASnudCwBKg50LAEqKnQsASo+dCwBKlp0LAEqenQsASqGdCwBKpZ0LAEqqnQsASrGdCwBKuJ0LAEq+nQsASsadCwBKzp0LAErUnQsASt2dCwBK5Z0LAErqnQsASvKdCwBK9Z0LAEr9nQsASgCeCwBKA54LAEoIngsASg+eCwBKFJ4LAEoXngsAShyeCwBKH54LAEonngsASi+eCwBKM54LAEo7ngsASkCeCwBKR54LAEpOngsASlGeCwBKWZ4LAEpcngsASmSeCwBKap4LAEpyngsASnqeCwBKgJ4LAEqHngsASo6eCwBKkZ4LAEqYngsASp6eCwBKoZ4LAEqmngsASqmeCwBKq54LAEqsngsASrSeCwBKu54LAErDngsASsueCwBK1J4LAErcngsASuOeCwBK7J4LAErzngsASvaeCwBK/p4LAEoCnwsASgWfCwBKC58LAEoOnwsAShGfCwBKGZ8LAEoenwsASiWfCwBKKJ8LAEovnwsASjifCwBKP58LAEpHnwsASkqfCwBKUp8LAEpWnwsASl+fCwBKaJ8LAEpwnwsASnefCwBKgJ8LAEqHnwsASo+fCwBKlJ8LAEqXnwsASpyfCwBKpJ8LAEqsnwsASrKfCwBKt58LAEq+nwsASsKfCwBKx58LAErQnwsAStafCwBK3Z8LAErhnwsASuafCwBK6Z8LAErvnwsASvKfCwBK+58LAEoBoAsASgmgCwBKEaALAEoXoAsASh6gCwBKI6ALAEomoAsASiugCwBKL6ALAEo3oAsASj2gCwBKRqALAEpNoAsASlSgCwBKWqALAEpioAsASmmgCwBKcqALAEp6oAsASn+gCwBKhKALAEqNoAsASpagCwBKnqALAEqnoAsASq+gCwBKsqALAEq6oAsASsGgCwBKyqALAErSoAsAStegCwBK36ALAErjoAsASuigCwBK66ALAErwoAsASvigCwBKAaELAEoEoQsASgqhCwBKDaELAEoVoQsAShmhCwBKIaELAEopoQsASi6hCwBKNqELAEo8oQsASkShCwBKR6ELAEpPoQsASlehCwBKX6ELAEpioQsASmuhCwBKbqELAEpzoQsASnqhCwBKg6ELAEqLoQsASpOhCwBKm6ELAEqjoQsASqehCwBKrKELAEq0oQsASrehCwBKwKELAErHoQsASs+hCwBK16ELAErcoQsASuKhCwBK6qELAErtoQsASvKhCwBK+qELAEoCogsASgqiCwBKD6ILAEoWogsASh6iCwBKJqILAEopogsASjGiCwBKNKILAEo9ogsASkKiCwBKSqILAEpTogsASluiCwBKY6ILAEpnogsASmyiCwBKcKILAEp4ogsASn+iCwBKhqILAEqPogsASpiiCwBKm6ILAEqgogsASqiiCwBKr6ILAEq1ogsASryiCwBKxKILAErHogsASsyiCwBK0qILAEraogsASuKiCwBK66ILAErzogsASvaiCwBK/qILAEoBowsASgijCwBKEKMLAEoTowsAShmjCwBKIKMLAEonowsASi+jCwBKOKMLAEpBowsASkSjCwBKRqMLAEpHowsASk+jCwBKVaMLAEpYowsASl2jCwBKZaMLAEpoowsASm+jCwBKd6MLAEp8owsASoOjCwBKiqMLAEqSowsASpujCwBKoqMLAEqnowsASqujCwBKsKMLAEq3owsASr+jCwBKx6MLAErKowsAStCjCwBK06MLAEraowsASuKjCwBK6qMLAEruowsASvOjCwBK+6MLAEr+owsASgakCwBKD6QLAEoSpAsAShSkCwBKFaQLAEodpAsASiCkCwBKJqQLAEoppAsASiykCwBKNKQLAEo6pAsASkKkCwBKSqQLAEpSpAsASlqkCwBKYqQLAEpopAsASnCkCwBKd6QLAEp6pAsASn+kCwBKh6QLAEqOpAsASpOkCwBKlqQLAEqcpAsASp+kCwBKo6QLAEqopAsASqukCwBKsqQLAEq2pAsASrukCwBKw6QLAErKpAsASs6kCwBK06QLAErbpAsASt6kCwBK56QLAErvpAsASvakCwBK/aQLAEoEpQsASgylCwBKE6ULAEobpQsASh6lCwBKJaULAEoopQsASi2lCwBKMqULAEo5pQsASkGlCwBKRKULAEpIpQsASk2lCwBKUKULAEpYpQsASlylCwBKY6ULAEpnpQsASmylCwBKcaULAEp4pQsASn6lCwBKh6ULAEqPpQsASpelCwBKnaULAEqgpQsASqWlCwBKq6ULAEqypQsASrqlCwBKwqULAErFpQsASsqlCwBK0KULAErYpQsASt2lCwBK5KULAErspQsASu+lCwBK9aULAEr8pQsASgCmCwBKBaYLAEoIpgsASgqmCwBKC6YLAEoTpgsAShemCwBKHKYLAEokpgsASiymCwBKNaYLAEo6pgsASj+mCwBKRKYLAEpHpgsASk+mCwBKV6YLAEpdpgsASmGmCwBKaqYLAEptpgsASnOmCwBKdqYLAEp9pgsASoCmCwBKhqYLAEqJpgsASoymCwBKjqYLAEqPpgsASpemCwBKn6YLAEqnpgsASq+mCwBKuKYLAErApgsASsOmCwBKy6YLAErSpgsAStimCwBK4aYLAErppgsASuymCwBK9KYLAEr8pgsASgKnCwBKCqcLAEoSpwsAShWnCwBKHacLAEoipwsASienCwBKL6cLAEoypwsASjmnCwBKQKcLAEpJpwsASk6nCwBKUqcLAEpXpwsASl6nCwBKY6cLAEpppwsASnCnCwBKdacLAEp6pwsASoGnCwBKhacLAEqOpwsASpanCwBKm6cLAEqgpwsASqOnCwBKq6cLAEqypwsASrWnCwBKvKcLAErApwsASsWnCwBKzKcLAErSpwsAStmnCwBK4acLAErkpwsASuenCwBK7qcLAEr2pwsASv2nCwBKBagLAEoLqAsASg6oCwBKFagLAEoZqAsASiKoCwBKK6gLAEo0qAsASjyoCwBKRagLAEpNqAsASlSoCwBKXKgLAEpkqAsASmuoCwBKcqgLAEp5qAsASoGoCwBKhqgLAEqPqAsASpeoCwBKn6gLAEqiqAsASqeoCwBKrqgLAEq2qAsASr6oCwBKxagLAErJqAsASs6oCwBK0qgLAErXqAsASuCoCwBK5qgLAErvqAsASvioCwBKAakLAEoKqQsAShKpCwBKGqkLAEoeqQsASiapCwBKLqkLAEo2qQsASj+pCwBKQ6kLAEpMqQsASlWpCwBKXqkLAEphqQsASmepCwBKaqkLAEpwqQsASnSpCwBKfKkLAEqFqQsASo2pCwBKkKkLAEqYqQsASqCpCwBKo6kLAEqmqQsASq2pCwBKs6kLAEq7qQsASr6pCwBKxKkLAErHqQsASs6pCwBK1qkLAErdqQsASuGpCwBK5qkLAErvqQsASvepCwBK+qkLAEr/qQsASgKqCwBKCaoLAEoRqgsAShiqCwBKG6oLAEojqgsASiaqCwBKLKoLAEovqgsASjKqCwBKOaoLAEpAqgsASkiqCwBKT6oLAEpSqgsASleqCwBKXqoLAEpmqgsASm6qCwBKcqoLAEp5qgsASoCqCwBKg6oLAEqLqgsASo6qCwBKlKoLAEqXqgsASp6qCwBKp6oLAEqwqgsASriqCwBKwKoLAErGqgsASs2qCwBK0qoLAErZqgsASt2qCwBK4qoLAErmqgsASuuqCwBK86oLAEr4qgsASv+qCwBKCKsLAEoPqwsASharCwBKHqsLAEomqwsASi6rCwBKNqsLAEo+qwsASkKrCwBKS6sLAEpSqwsASlWrCwBKXasLAEpjqwsASmqrCwBKbasLAEp0qwsASnyrCwBKg6sLAEqJqwsASpGrCwBKmasLAEqdqwsASqKrCwBKqasLAEqvqwsASrerCwBKvasLAErFqwsASs2rCwBK1asLAEreqwsASuGrCwBK5qsLAEruqwsASvarCwBK/qsLAEoCrAsASgusCwBKEqwLAEobrAsASh6sCwBKJqwLAEourAsASjGsCwBKOawLAEpBrAsASkWsCwBKSqwLAEpSrAsASlesCwBKXqwLAEpnrAsASm+sCwBKc6wLAEp4rAsASoCsCwBKg6wLAEqLrAsASo6sCwBKl6wLAEqgrAsASqmsCwBKsqwLAEq6rAsASr2sCwBKxawLAErIrAsASsysCwBK1awLAErcrAsASuGsCwBK5qwLAErprAsASvGsCwBK9KwLAEr6rAsASv2sCwBKBa0LAEoOrQsAShatCwBKHa0LAEokrQsASiytCwBKM60LAEo7rQsASj6tCwBKR60LAEpQrQsASlitCwBKX60LAEpmrQsASm6tCwBKda0LAEp9rQsASoCtCwBKiK0LAEqRrQsASpqtCwBKoa0LAEqorQsASq2tCwBKsq0LAEq4rQsASsCtCwBKw60LAErKrQsAStKtCwBK1a0LAErcrQsASuCtCwBK560LAErrrQsASvOtCwBK9q0LAEr9rQsASgSuCwBKC64LAEoTrgsAShauCwBKH64LAEomrgsASimuCwBKMK4LAEo2rgsASj6uCwBKQa4LAEpGrgsASk6uCwBKUa4LAEpargsASmKuCwBKaq4LAEpyrgsASnWuCwBKfK4LAEqCrgsASoWuCwBKiq4LAEqNrgsASpOuCwBKlq4LAEqdrgsASqKuCwBKp64LAEqqrgsASq+uCwBKtq4LAEq7rgsASsOuCwBKxq4LAErOrgsAStGuCwBK2a4LAErcrgsASt+uCwBK5K4LAErtrgsASvauCwBK/a4LAEoGrwsASg+vCwBKF68LAEogrwsASiWvCwBKLK8LAEo1rwsASj6vCwBKQa8LAEpJrwsASlGvCwBKVK8LAEpXrwsASlyvCwBKY68LAEprrwsASnKvCwBKea8LAEqBrwsASoSvCwBKia8LAEqRrwsASpavCwBKm68LAEqjrwsASqyvCwBKta8LAEq9rwsASsSvCwBKza8LAErUrwsAStyvCwBK468LAErmrwsASuyvCwBK768LAEr2rwsASvqvCwBK/68LAEoFsAsASg2wCwBKEbALAEoWsAsASh6wCwBKJrALAEopsAsASi6wCwBKNLALAEo7sAsASj+wCwBKR7ALAEpKsAsASk6wCwBKV7ALAEpgsAsASmmwCwBKcLALAEp0sAsASnmwCwBKfrALAEqDsAsASoiwCwBKjbALAEqSsAsASpewCwBKnLALAEqlsAsASqqwCwBKr7ALAEq0sAsASruwCwBKvrALAErGsAsASs6wCwBK1bALAErcsAsASuOwCwBK67ALAErzsAsASvywCwBKBbELAEoNsQsAShCxCwBKE7ELAEoasQsASiKxCwBKKrELAEotsQsASjSxCwBKO7ELAEpAsQsASkOxCwBKSLELAEpPsQsASlaxCwBKXLELAEpisQsASmWxCwBKbLELAEpzsQsASnaxCwBKfbELAEqGsQsASo+xCwBKlbELAEqcsQsASqSxCwBKrLELAEqzsQsASruxCwBKxLELAErLsQsAStSxCwBK27ELAErhsQsASuSxCwBK6bELAErxsQsASvaxCwBK/LELAEoCsgsASgiyCwBKDrILAEoTsgsAShayCwBKHLILAEofsgsASieyCwBKLrILAEoysgsASjeyCwBKP7ILAEpFsgsASk2yCwBKVrILAEpZsgsASl+yCwBKYrILAEpqsgsASnOyCwBKe7ILAEp+sgsASoOyCwBKhrILAEqOsgsASpWyCwBKnrILAEqisgsASqeyCwBKrbILAEq0sgsASriyCwBKvbILAErFsgsASs6yCwBK1LILAErcsgsASuSyCwBK57ILAErvsgsASvWyCwBK/bILAEoEswsASgezCwBKDLMLAEoPswsAShSzCwBKGrMLAEodswsAZShKIrMLAEooswsASiuzCwBKMLMLAEozswsASjizCwBKQLMLAEpDswsASkqzCwBKU7MLAEpWswsASluzCwBKY7MLAEprswsASnSzCwBKfbMLAEqGswsASo+zCwBKl7MLAEqaswsASqOzCwBKprMLAEqrswsASrOzCwBKu7MLAEq+swsASsOzCwBKybMLAErMswsAStGzCwBK1bMLAEraswsASt6zCwBK47MLAErnswsASuyzCwBK8LMLAEr1swsASvmzCwBK/rMLAEoCtAsASge0CwBKELQLAEoZtAsASiK0CwBKJrQLAEovtAsASji0CwBKQbQLAEpKtAsASlO0CwBKXLQLAEpltAsASm60CwBKcrQLAEp1tAsASnq0CwBKfrQLAEqCtAsASoi0CwBKjLQLAEqTtAsASpq0CwBKnrQLAEqltAsASqu0CwBKs7QLAEq4tAsASsG0CwBKybQLAErMtAsAStS0CwBK3bQLAErhtAsASue0CwBK8LQLAEr2tAsASv20CwBKA7ULAEoLtQsASg61CwBKF7ULAEoftQsASiO1CwBKK7ULAEoztQsASja1CwBKObULAEpBtQsASkm1CwBKT7ULAEpTtQsASli1CwBKYLULAEpntQsASm61CwBKdLULAEp8tQsASoO1CwBKjLULAEqTtQsASpu1CwBKorULAEqltQsASq21CwBKtbULAEq9tQsASsK1CwBKxbULAErLtQsASs61CwBK1bULAErdtQsASuC1CwBK5LULAErttQsASva1CwBK/bULAEoCtgsASge2CwBKDrYLAEoVtgsASh22CwBKIbYLAEomtgsASi62CwBKNbYLAEo9tgsASkC2CwBKSLYLAEpLtgsASlG2CwBKVLYLAEpbtgsASl62CwBKZLYLAEpntgsASmq2CwBKcrYLAEp4tgsASoG2CwBKibYLAEqQtgsASpm2CwBKobYLAEqptgsASrC2CwBKt7YLAEq8tgsASsW2CwBKyLYLAErQtgsASta2CwBK2rYLAErftgsASua2CwBK7rYLAEr2tgsASvq2CwBKA7cLAEoGtwsASg63CwBKFrcLAEoetwsASiO3CwBKKLcLAEovtwsASje3CwBKPrcLAEpEtwsASki3CwBKS7cLAEpTtwsASlq3CwBKYrcLAEpptwsASmy3CwBKcbcLAEp5twsASoC3CwBKg7cLAEqKtwsASpG3CwBKmLcLAEqgtwsASqW3CwBKrbcLAEq0twsASry3CwBKxLcLAErItwsASs23CwBK0bcLAErWtwsASt+3CwBK57cLAErvtwsASvK3CwBK+rcLAEoDuAsASgq4CwBKEbgLAEoauAsASiK4CwBKJbgLAEotuAsASja4CwBKPrgLAEpFuAsASkq4CwBKULgLAEpTuAsASlu4CwBKXrgLAEpkuAsASme4CwBKa7gLAEpyuAsASnq4CwBKfbgLAEqEuAsASom4CwBKkbgLAEqUuAsASp24CwBKo7gLAEqquAsASq+4CwBKuLgLAErBuAsASsa4CwBKybgLAErQuAsASte4CwBK3LgLAErjuAsASuu4CwBK87gLAEr7uAsASv64CwBKB7kLAEoPuQsASha5CwBKHbkLAEomuQsASiq5CwBKMrkLAEo7uQsASkS5CwBKSLkLAEpQuQsASle5CwBKX7kLAEpnuQsASm65CwBKd7kLAEp8uQsASn+5CwBKhrkLAEqKuQsASo+5CwBKlrkLAEqcuQsASqS5CwBKqbkLAEqyuQsASri5CwBKwLkLAErHuQsASsu5CwBK0LkLAErZuQsASuG5CwBK5rkLAErsuQsASvS5CwBK/LkLAEoEugsASgi6CwBKDboLAEoWugsASiK6CwBKKroLAEovugsASjW6CwBKPboLAEpAugsASka6CwBKT7oLAEpXugsASlq6CwBKYboLAEppugsASnC6CwBKd7oLAEp8ugsASn+6CwBKhboLAEqIugsASpC6CwBKmLoLAEqgugsASqi6CwBKrroLAEq2ugsASr66CwBKw7oLAErJugsASs66CwBK0roLAErXugsASt26CwBK5roLAErqugsASu+6CwBK97oLAEr+ugsASgW7CwBKDrsLAEoVuwsAShy7CwBKI7sLAEoruwsASi67CwBKM7sLAEo6uwsASkG7CwBKRrsLAEpOuwsASlS7CwBKXbsLAEpluwsASmi7CwBKbbsLAEpxuwsASna7CwBKfbsLAEqGuwsASom7CwBKj7sLAEqSuwsASpW7CwBKmrsLAEqhuwsASqW7CwBKqrsLAEqyuwsASrW7CwBKursLAErCuwsASsW7CwBKyrsLAErSuwsASta7CwBK3rsLAErmuwsASu67CwBK8bsLAEr2uwsASv67CwBKBrwLAEoJvAsAShG8CwBKGbwLAEocvAsASiG8CwBKJbwLAEoqvAsASjG8CwBKObwLAEpCvAsASkm8CwBKT7wLAEpTvAsASlq8CwBKYbwLAEppvAsASmy8CwBKdLwLAEp7vAsASoG8CwBKiLwLAEqNvAsASpW8CwBKnbwLAEqlvAsASq28CwBKsbwLAEq0vAsASrq8CwBKvbwLAErAvAsASsW8CwBKzLwLAErSvAsASti8CwBK3LwLAErfvAsASuS8CwBK6rwLAErxvAsASvm8CwBK/bwLAEoFvQsASgy9CwBKEr0LAEoYvQsASiG9CwBKKb0LAEoxvQsASjS9CwBKPL0LAEpEvQsASku9CwBKTr0LAEpTvQsASle9CwBKXL0LAEpivQsASmW9CwBKa70LAEpuvQsASnW9CwBKeb0LAEp+vQsASoS9CwBKjL0LAEqRvQsASpa9CwBKn70LAEqjvQsASqi9CwBKsL0LAEq4vQsASru9CwBKw70LAErLvQsAStK9CwBK2r0LAErgvQsASuS9CwBK6b0LAEryvQsASvq9CwBKAr4LAEoGvgsASgu+CwBKE74LAEoYvgsASiC+CwBKKb4LAEoyvgsASjm+CwBKPb4LAEpCvgsASka+CwBKS74LAEpSvgsASlu+CwBKY74LAEppvgsASnK+CwBKeb4LAEqCvgsASoq+CwBKkr4LAEqVvgsASpe+CwBKmL4LAEqgvgsASqO+CwBKqL4LAEqsvgsASrG+CwBKt74LAEq9vgsASsa+CwBKyr4LAErPvgsASte+CwBK3r4LAErivgsASue+CwBK7r4LAEr1vgsASvu+CwBKA78LAEoGvwsASgy/CwBKD78LAEoWvwsAShy/CwBKIb8LAEopvwsASiy/CwBKMr8LAEo7vwsASkO/CwBKSb8LAEpRvwsASlm/CwBKYL8LAEpovwsASmu/CwBKdL8LAEp3vwsASny/CwBKhL8LAEqLvwsASpO/CwBKmr8LAEqhvwsASqm/CwBKrr8LAEq0vwsASru/CwBKv78LAErEvwsASsq/CwBKz78LAErWvwsASt+/CwBK578LAErrvwsASvC/CwBK978LAEr/vwsASgLACwBKBcALAEoKwAsAShHACwBKGMALAEoewAsASiHACwBKKMALAEorwAsASjHACwBKNMALAEo8wAsASkTACwBKTcALAEpQwAsASlXACwBKW8ALAEpkwAsASmvACwBKcsALAEp2wAsASnvACwBKhMALAEqNwAsASpXACwBKmsALAEqfwAsASqbACwBKqsALAEqzwAsASrvACwBKwsALAErLwAsAStLACwBK2cALAErhwAsASunACwBK7MALAEr0wAsASvzACwBKA8ELAEoMwQsAShPBCwBKG8ELAEoewQsASiTBCwBKJ8ELAEowwQsASjbBCwBKPsELAEpBwQsASkrBCwBKU8ELAEpcwQsASmXBCwBKbcELAEpwwQsASnjBCwBKe8ELAEqBwQsASonBCwBKj8ELAEqXwQsASp/BCwBKp8ELAEqwwQsASrfBCwBKvsELAErGwQsASszBCwBK0MELAErWwQsASt7BCwBK5MELAErqwQsASu3BCwBK88ELAEr2wQsASvzBCwBKA8ILAEoIwgsASg7CCwBKEsILAEoXwgsAShrCCwBKHMILAEodwgsASiXCCwBKLMILAEo1wgsASj7CCwBKRsILAEpOwgsASlHCCwBKWcILAEpiwgsASmrCCwBKcsILAEp1wgsASn3CCwBKgMILAEqDwgsASovCCwBKk8ILAEqZwgsASqHCCwBKp8ILAEquwgsASrXCCwBKvcILAErAwgsASsjCCwBKy8ILAErTwgsAStvCCwBK4sILAErqwgsASu3CCwBK78ILAErwwgsASvjCCwBK/8ILAEoGwwsASg3DCwBKFMMLAEoYwwsASh/DCwBKJMMLAEoowwsASi7DCwBKM8MLAEo6wwsASkHDCwBKScMLAEpSwwsASlrDCwBKYsMLAEpqwwsASnLDCwBKesMLAEp9wwsASoXDCwBKjMMLAEqSwwsASpjDCwBKocMLAEqkwwsASqvDCwBKs8MLAEq2wwsASrrDCwBKvcMLAErFwwsASsjDCwBK0MMLAErTwwsAStrDCwBK4sMLAErlwwsASurDCwBK8cMLAEr6wwsASgHECwBKCcQLAEoRxAsAShjECwBKIMQLAEooxAsASjHECwBKOsQLAEpBxAsASkfECwBKT8QLAEpXxAsASl/ECwBKYsQLAEpnxAsASm/ECwBKeMQLAEp8xAsASoTECwBKjMQLAEqTxAsASpzECwBKpcQLAEqrxAsASrPECwBKu8QLAErDxAsASsvECwBK3sQLAErmxAsASu7ECwBK8sQLAEr2xAsASvrECwBK/sQLAEoCxQsASgbFCwBKCsULAEoOxQsAShLFCwBKFsULAEodxQsASiXFCwBKKsULAEouxQsASjXFCwBKOcULAEpAxQsASkXFCwBKScULAEpNxQsASlHFCwBKVcULAEpZxQsASl3FCwBKYcULAEplxQsASmnFCwBKbcULAEp0xQsASnjFCwBKfMULAEqExQsASovFCwBKlMULAEqcxQsASqPFCwBKqcULAEqyxQsASrnFCwBKwcULAErFxQsASsrFCwBKzcULAErVxQsASt7FCwBK4cULAEroxQsASvHFCwBK+cULAEr8xQsASgTGCwBKB8YLAEoNxgsAShDGCwBKE8YLAEobxgsASiPGCwBKK8YLAEo0xgsASj3GCwBKQMYLAEpFxgsASkzGCwBKVMYLAEpXxgsASlvGCwBKY8YLAEpmxgsASmnGCwBKb8YLAEpyxgsASnrGCwBKg8YLAEqLxgsASpHGCwBKmsYLAEqjxgsASqrGCwBKsMYLAEq2xgsASr3GCwBKxcYLAErIxgsASs7GCwBK1cYLAErdxgsASuXGCwBK7MYLAErzxgsASvrGCwBK/8YLAEoDxwsASgrHCwBKD8cLAEoSxwsAShTHCwBKFccLAEodxwsASiDHCwBKKMcLAEowxwsASjjHCwBKQMcLAEpDxwsASkvHCwBKU8cLAEpWxwsASlzHCwBKX8cLAEpixwsASmjHCwBKa8cLAEpzxwsASnvHCwBKfscLAEqFxwsASo3HCwBKlscLAEqexwsASqHHCwBKqccLAEquxwsASrHHCwBKuccLAEq/xwsASsjHCwBK0ccLAErZxwsASuHHCwBK5McLAErsxwsASvTHCwBK+8cLAEoEyAsASgvICwBKDsgLAEoWyAsAShnICwBKH8gLAEoiyAsASiXICwBKLcgLAEo1yAsASj3ICwBKQcgLAEpKyAsASk3ICwBKUsgLAEpbyAsASmPICwBKZsgLAEpqyAsASnLICwBKdcgLAEp4yAsASoDICwBKiMgLAEqRyAsASpjICwBKnsgLAEqnyAsASqzICwBKssgLAEq5yAsASrzICwBKwcgLAErJyAsASszICwBKz8gLAErUyAsAStzICwBK38gLAErlyAsASuzICwBK9MgLAEr8yAsASgPJCwBKCskLAEoPyQsAShPJCwBKGckLAEofyQsASiPJCwBKLMkLAEo1yQsASjnJCwBKPMkLAEo+yQsASj/JCwBKR8kLAEpQyQsASlXJCwBKWMkLAEpgyQsASmjJCwBKa8kLAEpuyQsASnPJCwBKeskLAEqCyQsASorJCwBKk8kLAEqbyQsASp7JCwBKo8kLAEqmyQsASqvJCwBKtMkLAEq5yQsASr/JCwBKx8kLAErKyQsAStLJCwBK1ckLAErbyQsASt7JCwBK5ckLAErtyQsASvTJCwBK98kLAEr8yQsASv/JCwBKBsoLAEoNygsAShDKCwBKFcoLAEoZygsASh7KCwBKIsoLAEonygsASirKCwBKMcoLAEo5ygsASkLKCwBKScoLAEpQygsASlnKCwBKYcoLAEpkygsASmzKCwBKc8oLAEp3ygsASn/KCwBKhcoLAEqNygsASpXKCwBKnMoLAEqgygsASqXKCwBKqcoLAEqsygsASrTKCwBKvMoLAErBygsASsXKCwBKyMoLAErPygsAStPKCwBK2coLAErdygsASuLKCwBK6MoLAErtygsASvPKCwBK98oLAEr+ygsASgfLCwBKDssLAEoWywsASh3LCwBKJssLAEouywsASjHLCwBKOcsLAEpAywsASkjLCwBKUMsLAEpXywsASl7LCwBKYssLAGUoSmfLCwBKcMsLAEp5ywsASoHLCwBKh8sLAEqLywsASpPLCwBKl8sLAEqfywsASqXLCwBKrssLAEq1ywsASr3LCwBKxcsLAErIywsASs3LCwBK1csLAErZywsASt7LCwBK58sLAErvywsASvLLCwBK9csLAEr9ywsASgDMCwBKCMwLAEoLzAsAShPMCwBKG8wLAEojzAsASifMCwBKLcwLAEowzAsASjXMCwBKOMwLAEo9zAsASkXMCwBKSMwLAEpMzAsASk/MCwBKVswLAEpZzAsASl/MCwBKYswLAEpqzAsASnLMCwBKdcwLAEp9zAsASoPMCwBKjMwLAEqTzAsASpjMCwBKnMwLAEqhzAsASqnMCwBKscwLAEq0zAsASrrMCwBKwMwLAErIzAsAStDMCwBK2MwLAErfzAsASufMCwBK7cwLAErxzAsASvnMCwBKAs0LAEoGzQsASgvNCwBKDs0LAEoWzQsAShnNCwBKIM0LAEopzQsASjHNCwBKOM0LAEo8zQsASj/NCwBKRs0LAEpJzQsASlHNCwBKWM0LAEpgzQsASmjNCwBKcM0LAEp5zQsASoHNCwBKic0LAEqMzQsASpTNCwBKnc0LAEqhzQsASqnNCwBKsM0LAEq0zQsASrnNCwBKvM0LAErBzQsASsjNCwBK0M0LAErTzQsAStrNCwBK4c0LAErqzQsASvDNCwBK9s0LAEr6zQsASgfOCwBKC84LAEoTzgsAShvOCwBKJM4LAEorzgsASjLOCwBKO84LAEpEzgsASkrOCwBKUs4LAEpbzgsASl7OCwBKY84LAEpqzgsASm7OCwBKc84LAEp2zgsASn7OCwBKgs4LAEqHzgsASorOCwBKjM4LAEqNzgsASpXOCwBKmc4LAEqezgsASqLOCwBKp84LAEqszgsASrLOCwBKu84LAErCzgsASsrOCwBK0c4LAErWzgsASt7OCwBK5s4LAErpzgsASu3OCwBK8s4LAEr6zgsASv3OCwBKAM8LAEoIzwsASgzPCwBKD88LAEoXzwsAShzPCwBKJM8LAEotzwsASjTPCwBKOc8LAEpBzwsASkXPCwBKSs8LAEpTzwsASlvPCwBKX88LAEpkzwsASmnPCwBKcc8LAEp0zwsASnnPCwBKgM8LAEqIzwsASovPCwBKjs8LAEqWzwsASp3PCwBKoM8LAEqizwsASqPPCwBKq88LAEqxzwsASrnPCwBKws8LAErLzwsAStLPCwBK2M8LAErgzwsASujPCwBK8c8LAEr4zwsASgDQCwBKCdALAEoR0AsAShnQCwBKItALAEor0AsASjPQCwBKN9ALAEo80AsASkXQCwBKTNALAEpU0AsASl3QCwBKY9ALAEpm0AsASmzQCwBKb9ALAEpz0AsASnvQCwBKg9ALAEqG0AsASozQCwBKj9ALAEqY0AsASpzQCwBKodALAEql0AsASqrQCwBKs9ALAEq70AsASr7QCwBKwdALAErH0AsASsrQCwBK0tALAEra0AsASuLQCwBK5dALAErr0AsASvHQCwBK9NALAEr70AsASgLRCwBKCtELAEoR0QsAShnRCwBKINELAEoo0QsASi3RCwBKM9ELAEo60QsASkPRCwBKRtELAEpI0QsASknRCwBKUdELAEpZ0QsASmHRCwBKatELAEpx0QsASnfRCwBKftELAEqG0QsASo3RCwBKldELAEqY0QsASqDRCwBKo9ELAEqp0QsASqzRCwBKtNELAEq30QsASrzRCwBKwNELAErH0QsASsrRCwBK0dELAErU0QsAStzRCwBK4NELAErl0QsASu3RCwBK8NELAEr40QsASv7RCwBKAtILAEoI0gsASg7SCwBKFNILAEoc0gsASh/SCwBKJ9ILAEow0gsASjPSCwBKONILAEpA0gsASkfSCwBKTtILAEpX0gsASl/SCwBKZdILAEpu0gsASnfSCwBKf9ILAEqQ0gsASpjSCwBKoNILAEqo0gsASq7SCwBKtNILAEq30gsASr3SCwBKwNILAErD0gsASsjSCwBKz9ILAErX0gsAStvSCwBK4NILAErm0gsASu3SCwBK8NILAEr40gsASv7SCwBKBNMLAEoK0wsAShDTCwBKFtMLAEoc0wsASiLTCwBKKdMLAEot0wsASjLTCwBKO9MLAEpD0wsASkbTCwBKStMLAEpP0wsASlfTCwBKX9MLAEpi0wsASmnTCwBKbdMLAEpy0wsASnrTCwBKgNMLAEqI0wsASo7TCwBKldMLAEqd0wsASqbTCwBKr9MLAEq30wsASr7TCwBKx9MLAErQ0wsAStPTCwBK2dMLAErc0wsASuPTCwBK59MLAErs0wsASvTTCwBK99MLAEr/0wsASgLUCwBKCtQLAEoN1AsAShTUCwBKF9QLAEoZ1AsAShrUCwBKItQLAEoq1AsASjDUCwBKNNQLAEo51AsASkHUCwBKR9QLAEpK1AsASk/UCwBKWNQLAEph1AsASmXUCwBKatQLAEpw1AsASnPUCwBKeNQLAEp/1AsASoPUCwBKi9QLAEqO1AsASpXUCwBKmdQLAEqe1AsASqXUCwBKq9QLAEq01AsASrzUCwBKv9QLAErI1AsASs/UCwBK19QLAEre1AsASuXUCwBK7dQLAEr01AsASvvUCwBKAdULAEoK1QsAShHVCwBKFtULAEof1QsASijVCwBKMdULAEo51QsASj3VCwBKQtULAEpJ1QsASlLVCwBKV9ULAEpf1QsASmLVCwBKaNULAEpr1QsASnPVCwBKdtULAEp+1QsASobVCwBKjdULAEqV1QsASpjVCwBKodULAEqo1QsASq7VCwBKsdULAEq21QsASr7VCwBKw9ULAErL1QsAStPVCwBK1tULAEre1QsASuHVCwBK5tULAErv1QsASvjVCwBK+9ULAEoB1gsASgTWCwBKDNYLAEoU1gsAShzWCwBKJdYLAEou1gsASjHWCwBKN9YLAEo61gsASj3WCwBKQtYLAEpJ1gsASkzWCwBKU9YLAEpW1gsASljWCwBKWdYLAEph1gsASmTWCwBKZtYLAEpn1gsASm/WCwBKeNYLAEp91gsASoXWCwBKiNYLAEqQ1gsASpjWCwBKm9YLAEqj1gsASqfWCwBKqtYLAEqv1gsASrjWCwBKvNYLAErE1gsASszWCwBK09YLAErZ1gsAStzWCwBK4dYLAErk1gsASurWCwBK7dYLAEr01gsASvvWCwBKBNcLAEoH1wsASgzXCwBKFdcLAEod1wsASiTXCwBKJ9cLAEos1wsASjTXCwBKPdcLAEpF1wsASkjXCwBKTtcLAEpR1wsASlrXCwBKXdcLAEpf1wsASmDXCwBKaNcLAEpr1wsASnHXCwBKdNcLAEp31wsASn7XCwBKhtcLAEqJ1wsASozXCwBKkdcLAEqZ1wsASqDXCwBKqNcLAEqr1wsASq7XCwBKs9cLAEq31wsASrzXCwBKwdcLAErK1wsASs3XCwBK1NcLAErc1wsASuTXCwBK7NcLAErv1wsASvPXCwBK+NcLAEoB2AsASgfYCwBKENgLAEoZ2AsASh3YCwBKItgLAEol2AsASi3YCwBKNdgLAEo82AsASkTYCwBKR9gLAEpP2AsASlXYCwBKXdgLAEpg2AsASmPYCwBKatgLAEpy2AsASnbYCwBKfNgLAEp/2AsASoXYCwBKiNgLAEqP2AsASpfYCwBKndgLAEqk2AsASqfYCwBKr9gLAEq32AsASrvYCwBKwNgLAErI2AsASsvYCwBK09gLAErW2AsAStzYCwBK49gLAErs2AsASvHYCwBK9tgLAEr+2AsASgfZCwBKCtkLAEoR2QsAShTZCwBKGtkLAEod2QsASiHZCwBKJtkLAEou2QsASjfZCwBKQNkLAEpD2QsASkjZCwBKUNkLAEpW2QsASlrZCwBKXtkLAEpj2QsASmbZCwBKaNkLAEpp2QsASnHZCwBKdNkLAEp62QsASn3ZCwBKhNkLAEqJ2QsASpLZCwBKmtkLAEqd2QsASqDZCwBKp9kLAEqs2QsASq/ZCwBKt9kLAEq72QsASsDZCwBKxtkLAErO2QsAStXZCwBK3tkLAErm2QsASu7ZCwBK8dkLAErz2QsASvTZCwBK/NkLAEr/2QsASgXaCwBKCNoLAEoL2gsAShLaCwBKFtoLAEob2gsASh7aCwBKJdoLAEoo2gsASi3aCwBKMtoLAEo32gsASjvaCwBKQ9oLAEpL2gsASlLaCwBKWtoLAEpd2gsASmXaCwBKbdoLAEpw2gsASnPaCwBKedoLAEp82gsASoPaCwBKitoLAEqO2gsASpbaCwBKntoLAEqi2gsASqjaCwBKrtoLAEq22gsASr3aCwBKwtoLAErJ2gsASs7aCwBK0toLAErV2gsASt3aCwBK49oLAErm2gsASuzaCwBK79oLAEr42gsASgHbCwBKBNsLAEoG2wsASgfbCwBKD9sLAEoY2wsASiDbCwBKKNsLAEov2wsASjXbCwBKPtsLAEpG2wsASkvbCwBKTtsLAEpW2wsASl7bCwBKZ9sLAEpw2wsASnjbCwBKfNsLAEqC2wsASobbCwBKitsLAEqP2wsASpLbCwBKmtsLAEqe2wsASqXbCwBKrNsLAEqv2wsASrbbCwBKvtsLAErC2wsASsvbCwBKztsLAErQ2wsAStHbCwBK2dsLAErh2wsASuTbCwBK6tsLAErt2wsASvTbCwBK/NsLAEoA3AsASgXcCwBKDNwLAEoR3AsAShncCwBKItwLAEon3AsASi/cCwBKMtwLAEo33AsASkDcCwBKRNwLAEpK3AsASlLcCwBKWNwLAEph3AsASmrcCwBKctwLAEp13AsASn3cCwBKhdwLAEqO3AsASpfcCwBKnNwLAEql3AsASqzcCwBKtNwLAEq83AsASsXcCwBKzdwLAErT3AsAStbcCwBK3dwLAErj3AsASuzcCwBK9NwLAEr73AsASv/cCwBKBN0LAEoM3QsASg/dCwBKFd0LAEoY3QsAShzdCwBKI90LAEop3QsASjHdCwBKNd0LAEo63QsASkLdCwBKRd0LAEpO3QsASlXdCwBKXd0LAEpg3QsASmbdCwBKad0LAEpx3QsASnjdCwBKf90LAEqI3QsASovdCwBKk90LAEqb3QsASqTdCwBKp90LAEqs3QsASrDdCwBKtt0LAEq+3QsASsbdCwBKyd0LAErO3QsAStHdCwBK190LAEra3QsASuLdCwBK6t0LAErt3QsASvbdCwBK+d0LAEr+3QsASgfeCwBKC94LAEoU3gsAShzeCwBKJN4LAEon3gsASjDeCwBKOd4LAEpB3gsASkneCwBKUd4LAEpX3gsASl7eCwBKZN4LAEpo3gsASm3eCwBKdd4LAEp93gsASoPeCwBKjN4LAEqQ3gsASpjeCwBKod4LAEqk3gsASqreCwBKrd4LAEq13gsASr7eCwBKxt4LAErJ3gsASszeCwBK0d4LAErV3gsAStjeCwBK3t4LAErh3gsASuneCwBK7N4LAErz3gsASvveCwBK/t4LAEoG3wsASg7fCwBKE98LAEoY3wsASiDfCwBKI98LAEom3wsASivfCwBKMd8LAEo53wsASkDfCwBKRt8LAEpM3wsASlPfCwBKWd8LAEph3wsASmjfCwBKcd8LAEp53wsASn/fCwBKh98LAEqK3wsASpLfCwBKlt8LAEqe3wsASqXfCwBKrd8LAEqw3wsASrPfCwBKud8LAEq83wsASsPfCwBKy98LAErT3wsAStvfCwBK5N8LAErn3wsASu3fCwBK8N8LAEr33wsASv3fCwBKA+ALAEoG4AsASg7gCwBKEuALAEoX4AsASiDgCwBKI+ALAEor4AsASjLgCwBKOuALAEpD4AsASkbgCwBKSOALAEpJ4AsASlHgCwBKV+ALAEpe4AsASmXgCwBKbuALAEp14AsASnjgCwBKgOALAEqI4AsASovgCwBKk+ALAEqW4AsASpvgCwBKpOALAEqn4AsASq3gCwBKsOALAEq24AsASrzgCwBKxeALAErL4AsAStPgCwBK2uALAErd4AsASt/gCwBK4OALAEro4AsASu7gCwBK8eALAEr54AsASv3gCwBKBOELAEoM4QsAShThCwBKF+ELAEoZ4QsAShrhCwBKIuELAEor4QsASjLhCwBKNeELAEo94QsASkThCwBKTeELAEpR4QsASlrhCwBKYuELAEpp4QsASmzhCwBKdOELAEp94QsASoDhCwBKheELAEqO4QsASpThCwBKl+ELAEqc4QsASqThCwBKqOELAEqt4QsASrThCwBKu+ELAErE4QsASsnhCwBK0eELAErX4QsASuDhCwBK5OELAErn4QsASu/hCwBK9+ELAEr64QsASgLiCwBKBeILAEoL4gsASg7iCwBKFuILAEoZ4gsASiDiCwBKI+ILAEoq4gsASjLiCwBKN+ILAEo+4gsASkbiCwBKTOILAEpU4gsASlfiCwBKXeILAEpg4gsASmniCwBKcOILAEp44gsASnviCwBKgeILAEqE4gsASoriCwBKkOILAEqT4gsASpXiCwBKluILAEqe4gsASqHiCwBKqOILAEqx4gsASrriCwBKweILAErK4gsASs7iCwBlKErW4gsAStniCwBK4OILAErn4gsASuriCwBK8uILAEr34gsASgDjCwBKCOMLAEoQ4wsAShjjCwBKG+MLAEog4wsASifjCwBKLuMLAEo34wsASj/jCwBKROMLAEpN4wsASlfjCwBKWeMLAEpa4wsASmPjCwBKa+MLAEpv4wsASnbjCwBKeeMLAEp+4wsASobjCwBKieMLAEqN4wsASpLjCwBKmuMLAEqd4wsASqbjCwBKreMLAEq14wsASrjjCwBKv+MLAErG4wsASs/jCwBK1uMLAErZ4wsASuDjCwBK6OMLAErr4wsASu/jCwBK9+MLAEr64wsASv7jCwBKAuQLAEoF5AsASgrkCwBKEuQLAEoV5AsAShzkCwBKI+QLAEoq5AsASjDkCwBKNuQLAEo95AsASkLkCwBKR+QLAEpO5AsASlTkCwBKXOQLAEpk5AsASmrkCwBKcuQLAEp15AsASnrkCwBKfuQLAEqG5AsASonkCwBKkuQLAEqa5AsASqLkCwBKquQLAEqy5AsASrnkCwBKweQLAErE5AsASsvkCwBKzuQLAErV5AsAStrkCwBK3+QLAErm5AsASurkCwBK7uQLAErz5AsASvrkCwBKAeULAEoI5QsASg/lCwBKGOULAEoh5QsASiTlCwBKK+ULAEou5QsASjblCwBKPuULAEpD5QsASkblCwBKS+ULAEpQ5QsASlTlCwBKXOULAEpk5QsASmflCwBKb+ULAEp25QsASn7lCwBKguULAEqH5QsASo/lCwBKkuULAEqV5QsASprlCwBKoOULAEqn5QsASq/lCwBKtuULAEq95QsASsDlCwBKxuULAErJ5QsAStLlCwBK2eULAErh5QsASuXlCwBK6uULAEry5QsASvXlCwBK/eULAEoA5gsASgbmCwBKCeYLAEoS5gsAShbmCwBKHuYLAEoi5gsASiXmCwBKLeYLAEo05gsASjvmCwBKQ+YLAEpL5gsASlLmCwBKWeYLAEpd5gsASmLmCwBKZeYLAEpr5gsASm7mCwBKdeYLAEp85gsASoTmCwBKjOYLAEqQ5gsASpXmCwBKmeYLAEqe5gsASqTmCwBKreYLAEq15gsASrzmCwBKweYLAErE5gsASszmCwBK0+YLAErZ5gsASuHmCwBK6OYLAErx5gsASvnmCwBKAecLAEoG5wsASg/nCwBKF+cLAEob5wsASiLnCwBKJecLAEor5wsASi7nCwBKMucLAEo35wsASj3nCwBKQOcLAEpI5wsASlDnCwBKV+cLAEpa5wsASl/nCwBKZecLAEpr5wsASm7nCwBKducLAEp/5wsASofnCwBKiucLAEqS5wsASpjnCwBKm+cLAEqi5wsASqrnCwBKsucLAEq15wsASr3nCwBKwOcLAErG5wsASsnnCwBKz+cLAErX5wsAStrnCwBK3ucLAErn5wsASu7nCwBK9ucLAEr95wsASgXoCwBKDegLAEoS6AsAShjoCwBKIegLAEoq6AsASjLoCwBKN+gLAEo/6AsASkfoCwBKUOgLAEpT6AsASljoCwBKYegLAEpp6AsASnLoCwBKeegLAEqB6AsASoXoCwBKiugLAEqQ6AsASpjoCwBKm+gLAEqj6AsASqvoCwBKtOgLAEq66AsASr3oCwBKxegLAErN6AsAStHoCwBK2OgLAErg6AsASuPoCwBK5+gLAErs6AsASvToCwBK/OgLAEoE6QsASg3pCwBKFukLAEoZ6QsASiHpCwBKKukLAEou6QsASjTpCwBKPekLAEpF6QsASkjpCwBKTukLAEpR6QsASlTpCwBKXOkLAEpi6QsASmXpCwBKbekLAEpz6QsASnnpCwBKfekLAEqD6QsASofpCwBKkOkLAEqY6QsASpvpCwBKoukLAEqp6QsASrDpCwBKtukLAEq96QsASsXpCwBKyOkLAErP6QsAStbpCwBK3ukLAEri6QsASufpCwBK6ukLAErw6QsASvPpCwBK+ukLAEr/6QsASgjqCwBKD+oLAEoW6gsASh7qCwBKJuoLAEou6gsASjPqCwBKN+oLAEo86gsASkPqCwBKSeoLAEpN6gsASlDqCwBKVeoLAEpZ6gsASl7qCwBKZeoLAEpp6gsASnDqCwBKeOoLAEp/6gsASofqCwBKj+oLAEqT6gsASprqCwBKneoLAEql6gsASqjqCwBKr+oLAEq06gsASrzqCwBKw+oLAErM6gsAStXqCwBK3eoLAErk6gsASunqCwBK7uoLAEr26gsASv7qCwBKAesLAEoJ6wsASgzrCwBKEusLAEoa6wsASiLrCwBKKusLAEov6wsASjTrCwBKO+sLAEpE6wsASkvrCwBKU+sLAEpW6wsASlvrCwBKX+sLAEpn6wsASmzrCwBKcOsLAEp56wsASn3rCwBKg+sLAEqL6wsASpLrCwBKl+sLAEqf6wsASqfrCwBKresLAEqz6wsASrvrCwBKvusLAErF6wsASsnrCwBK0OsLAErY6wsASt3rCwBK4+sLAErr6wsASvTrCwBK++sLAEoD7AsASgrsCwBKEuwLAEoY7AsASh/sCwBKJewLAEoo7AsASi3sCwBKM+wLAEo37AsASj/sCwBKSOwLAEpR7AsASlrsCwBKY+wLAEpr7AsASm7sCwBKdewLAEp57AsASoLsCwBKi+wLAEqU7AsASp3sCwBKpewLAEqo7AsASq3sCwBKtewLAEq97AsASsLsCwBKxuwLAErL7AsAStPsCwBK1uwLAErf7AsASuTsCwBK5+wLAErv7AsASvbsCwBK+ewLAEr+7AsASgPtCwBKC+0LAEoS7QsAShftCwBKHu0LAEol7QsASintCwBKMO0LAEoz7QsASjjtCwBKP+0LAEpG7QsASkztCwBKU+0LAEpc7QsASmTtCwBKZ+0LAEpu7QsASnHtCwBKeO0LAEp97QsASoPtCwBKhu0LAEqM7QsASo/tCwBKlu0LAEqe7QsASqXtCwBKrO0LAEq17QsASr3tCwBKwe0LAErJ7QsAStLtCwBK2e0LAErg7QsASuTtCwBK6u0LAErx7QsASvXtCwBK+u0LAEoC7gsASgvuCwBKD+4LAEoX7gsASh/uCwBKJu4LAEou7gsASjHuCwBKOe4LAEo87gsASkXuCwBKSO4LAEpO7gsASlHuCwBKWe4LAEpi7gsASmnuCwBKce4LAEp67gsASoDuCwBKiO4LAEqQ7gsASpXuCwBKnu4LAEqm7gsASq7uCwBKs+4LAEq87gsASr/uCwBKwe4LAErC7gsASsruCwBK0+4LAErZ7gsASuHuCwBK6e4LAErs7gsASvPuCwBK+e4LAEr97gsASgTvCwBKDO8LAEoV7wsASh7vCwBKI+8LAEor7wsASi7vCwBKN+8LAEo77wsASkDvCwBKSO8LAEpP7wsASlTvCwBKV+8LAEpf7wsASmPvCwBKaO8LAEpv7wsASnfvCwBKeu8LAEqD7wsASozvCwBKlO8LAEqc7wsASp/vCwBKqO8LAEqw7wsASrjvCwBKvu8LAErH7wsASsrvCwBK0e8LAErV7wsAStrvCwBK4e8LAEro7wsASu/vCwBK9+8LAEr77wsASv/vCwBKCPALAEoP8AsAShPwCwBKGfALAEod8AsASibwCwBKLfALAEo08AsASjjwCwBKPfALAEpF8AsASkzwCwBKUPALAEpV8AsASljwCwBKXvALAEph8AsASmnwCwBKbPALAEpy8AsASnXwCwBKfvALAEqB8AsASonwCwBKkfALAEqX8AsASqDwCwBKpvALAEqq8AsASrLwCwBKtvALAEq68AsASsDwCwBKxfALAErI8AsASs3wCwBK1fALAErc8AsASuLwCwBK6fALAErt8AsASvLwCwBK+fALAEoB8QsASgTxCwBKDPELAEoP8QsAShfxCwBKHPELAEoh8QsASijxCwBKLvELAEo18QsASjrxCwBKQvELAEpK8QsASk3xCwBKVPELAEpZ8QsASmLxCwBKa/ELAEpz8QsASnbxCwBKfvELAEqH8QsASozxCwBKk/ELAEqX8QsASpvxCwBKovELAEqp8QsASq3xCwBKsPELAEq28QsASrnxCwBKwPELAErI8QsAStDxCwBK0/ELAErb8QsASuTxCwBK6vELAErw8QsASvfxCwBK/fELAEoF8gsASgjyCwBKEPILAEoT8gsAShryCwBKHvILAEoj8gsASivyCwBKMvILAEo18gsASjvyCwBKPvILAEpE8gsASkvyCwBKUvILAEpW8gsASl7yCwBKZfILAEpt8gsASnXyCwBKePILAEqA8gsASoPyCwBKi/ILAEqP8gsASpTyCwBKm/ILAEqk8gsASq3yCwBKsPILAEq48gsASsDyCwBKxPILAErK8gsAStHyCwBK1/ILAEra8gsASuHyCwBK6fILAErw8gsASvfyCwBK//ILAEoI8wsAShDzCwBKE/MLAEoa8wsASiPzCwBKK/MLAEou8wsASjLzCwBKOfMLAEpB8wsASkjzCwBKUPMLAEpT8wsASlvzCwBKY/MLAEpr8wsASnPzCwBKe/MLAEqD8wsASovzCwBKjvMLAEqW8wsASp7zCwBKpvMLAEqq8wsASq/zCwBKt/MLAEq68wsASsLzCwBKxfMLAErL8wsAStPzCwBK2/MLAErk8wsASuvzCwBK8vMLAEr68wsASgL0CwBKCPQLAEoN9AsAShT0CwBKHPQLAEok9AsASir0CwBKM/QLAEo79AsASj70CwBKRvQLAEpL9AsASlP0CwBKVvQLAEpZ9AsASl/0CwBKYvQLAEpl9AsASm30CwBKcfQLAEp19AsASnr0CwBKgfQLAEqI9AsASpD0CwBKlvQLAEqe9AsASqL0CwBKp/QLAEqr9AsASrP0CwBKtvQLAEq99AsASsD0CwBKxvQLAErJ9AsAStD0CwBK1/QLAErb9AsASuD0CwBK4/QLAErq9AsASu30CwBK9fQLAEr49AsASv/0CwBKB/ULAEoQ9QsAShn1CwBKIfULAEop9QsASjD1CwBKOPULAEo/9QsASkP1CwBKRvULAEpM9QsASk/1CwBKV/ULAEpf9QsASmj1CwBKcPULAEp09QsASnr1CwBKgfULAEqE9QsASor1CwBKjfULAEqS9QsASpX1CwBKmvULAEqi9QsASqX1CwBKrvULAEqz9QsASrz1CwBKxPULAErH9QsAStD1CwBK2fULAErh9QsASuT1CwBK7PULAErv9QsASvf1CwBK+vULAEr99QsASgL2CwBKBfYLAEoK9gsAShL2CwBKFfYLAEoe9gsASiL2CwBKJ/YLAEos9gsASjT2CwBKN/YLAEo89gsASkT2CwBKTPYLAEpT9gsASlz2CwBKZfYLAEps9gsASnT2CwBKfPYLAEqB9gsASon2CwBKjPYLAEqV9gsASp32CwBKpvYLAEqu9gsASrT2CwBKuPYLAEq89gsASsH2CwBKx/YLAErP9gsAStb2CwBK2vYLAErj9gsASuv2CwBK7vYLAErz9gsASvj2CwBK/fYLAEoE9wsASg33CwBKFPcLAEoc9wsASiX3CwBKLPcLAEo09wsASjr3CwBKQvcLAEpF9wsASk33CwBKUPcLAEpV9wsASl33CwBKZfcLAEps9wsASnT3CwBKd/cLAEp89wsASn/3CwBKhfcLAEqI9wsASpH3CwBKmfcLAEqh9wsASqr3CwBKsPcLAEq39wsASr73CwBKwfcLAErJ9wsASsz3CwBK0vcLAErV9wsASt33CwBK5fcLAErs9wsASvP3CwBK+/cLAEoE+AsASgv4CwBKE/gLAEoX+AsAShz4CwBKI/gLAEor+AsASjP4CwBKNvgLAEo++AsASkb4CwBKTfgLAEpR+AsASln4CwBKXvgLAEpn+AsASm/4CwBKd/gLAEp/+AsASoL4CwBKiPgLAEqQ+AsASpn4CwBKnfgLAEqi+AsASqr4CwBKs/gLAEq5+AsASrz4CwBKwfgLAErI+AsAStD4CwBK0/gLAErb+AsASuH4CwBK5PgLAErp+AsASu/4CwBK9fgLAEr9+AsASgX5CwBKCPkLAEoO+QsAShH5CwBKFPkLAEoZ+QsASiH5CwBKJPkLAEor+QsASjH5CwBKN/kLAEo/+QsASkP5CwBKSfkLAEpP+QsASlj5CwBKXPkLAEph+QsASmT5CwBKa/kLAEpv+QsASnb5CwBKefkLAEqB+QsASoX5CwBKivkLAEqS+QsASpX5CwBKnPkLAEqj+QsASqz5CwBKsPkLAEq5+QsASsH5CwBKxPkLAErN+QsAStT5CwBK2/kLAErj+QsASuf5CwBK7vkLAErx+QsASvb5CwBK/vkLAEoG+gsASg/6CwBKFvoLAEoc+gsASiT6CwBKK/oLAEoz+gsASjv6CwBKQ/oLAEpI+gsASk/6CwBKUvoLAEpa+gsASmH6CwBKafoLAEpx+gsASnf6CwBKe/oLAEqE+gsASon6CwBKkvoLAEqb+gsASp76CwBKo/oLAEqr+gsASq76CwBKsfoLAEq3+gsASrr6CwBKwvoLAErH+gsASs/6CwBK0voLAErb+gsASuH6CwBK6foLAErv+gsASvP6CwBK+PoLAEoA+wsASgf7CwBKDvsLAEoV+wsAZShKGPsLAEod+wsASiT7CwBKKvsLAEoz+wsASjj7CwBKO/sLAEpA+wsASkb7CwBKTvsLAEpR+wsASlX7CwBKWvsLAEpi+wsASmX7CwBKafsLAEpu+wsASnL7CwBKevsLAEp9+wsASoL7CwBKhvsLAEqO+wsASpH7CwBKmPsLAEqg+wsASqP7CwBKrPsLAEqw+wsASrP7CwBKu/sLAErB+wsASsT7CwBKzPsLAErU+wsAStf7CwBK3/sLAEri+wsASur7CwBK8fsLAEr3+wsASvz7CwBKAPwLAEoF/AsASgj8CwBKEPwLAEoZ/AsASh78CwBKJvwLAEou/AsASjb8CwBKOfwLAEpA/AsASkT8CwBKSfwLAEpR/AsASlf8CwBKYPwLAEpo/AsASmv8CwBKcvwLAEp6/AsASn38CwBKhPwLAEqL/AsASpP8CwBKnPwLAEqg/AsASqj8CwBKsPwLAEq4/AsASrz8CwBKwfwLAErJ/AsASsz8CwBK0vwLAErV/AsAStv8CwBK4/wLAErm/AsASuv8CwBK8/wLAEr3/AsASv/8CwBKCP0LAEoP/QsAShj9CwBKG/0LAEoh/QsASiT9CwBKLP0LAEow/QsASjX9CwBKPv0LAEpD/QsASkv9CwBKUf0LAEpY/QsASl/9CwBKaP0LAEpx/QsASnn9CwBKfP0LAEqB/QsASoj9CwBKkP0LAEqT/QsASpf9CwBKnf0LAEqk/QsASqz9CwBKr/0LAEq0/QsASrz9CwBKw/0LAErK/QsAStL9CwBK1v0LAErb/QsASuP9CwBK6v0LAEry/QsASvr9CwBKA/4LAEoL/gsASg7+CwBKFv4LAEod/gsASiP+CwBKK/4LAEov/gsASjP+CwBKOP4LAEo7/gsASkL+CwBKSv4LAEpP/gsASlL+CwBKV/4LAEpf/gsASmb+CwBKbv4LAEp2/gsASn3+CwBKhf4LAEqI/gsASpD+CwBKlP4LAEqd/gsASqX+CwBKrf4LAEq1/gsASrj+CwBKv/4LAErD/gsASsj+CwBK0P4LAErY/gsAStv+CwBK4v4LAEro/gsASu/+CwBK9/4LAEr+/gsASgX/CwBKDf8LAEoU/wsAShz/CwBKIf8LAEom/wsASiz/CwBKNP8LAEo5/wsASkD/CwBKSP8LAEpL/wsASlH/CwBKWP8LAEpb/wsASmP/CwBKa/8LAEpx/wsASnn/CwBKgf8LAEqJ/wsASoz/CwBKkv8LAEqV/wsASpn/CwBKnv8LAEqj/wsASqz/CwBKs/8LAEq8/wsASsD/CwBKx/8LAErP/wsAStL/CwBK2/8LAErg/wsASuP/CwBK6/8LAErw/wsASvT/CwBK/f8LAEoAAAwASgYADABKCQAMAEoRAAwAShcADABKHwAMAEoiAAwASikADABKMQAMAEo4AAwASj4ADABKQQAMAEpDAAwASkQADABKTAAMAEpPAAwASlcADABKXAAMAEpfAAwASmUADABKaAAMAEptAAwASnMADABKdgAMAEp4AAwASnkADABKgQAMAEqIAAwASosADABKkwAMAEqbAAwASp8ADABKpAAMAEqnAAwASq0ADABKsAAMAEqzAAwASrgADABKwQAMAErFAAwASssADABK0QAMAErWAAwAStsADABK5AAMAErtAAwASvUADABK+wAMAEoAAQwASggBDABKCwEMAEoOAQwAShQBDABKFwEMAEoaAQwASiABDABKIwEMAEorAQwASjEBDABKOQEMAEpAAQwASkUBDABKTQEMAEpWAQwASloBDABKXwEMAEpnAQwASmsBDABKcAEMAEp2AQwASn0BDABKhgEMAEqOAQwASpEBDABKlQEMAEqaAQwASp0BDABKowEMAEqmAQwASq8BDABKtwEMAEq6AQwASr0BDABKwwEMAErGAQwASs4BDABK0QEMAErXAQwAStoBDABK4wEMAEroAQwASuwBDABK7wEMAEr3AQwASv8BDABKCAIMAEoRAgwAShgCDABKHwIMAEonAgwASioCDABKMQIMAEo3AgwASj0CDABKQAIMAEpHAgwASk8CDABKVwIMAEpaAgwASl0CDABKZQIMAEptAgwASnACDABKdgIMAEp5AgwASoECDABKiAIMAEqPAgwASpcCDABKngIMAEqmAgwASq8CDABKtwIMAEq/AgwASsICDABKygIMAErNAgwAStMCDABK1gIMAErfAgwASuUCDABK6QIMAErtAgwASvUCDABK+AIMAEr8AgwASgEDDABKBAMMAEoMAwwASg8DDABKFAMMAEoZAwwAShwDDABKIQMMAEomAwwASioDDABKMAMMAEo3AwwASkADDABKRgMMAEpOAwwASlYDDABKXAMMAEpiAwwASmkDDABKcAMMAEp1AwwASnkDDABKgQMMAEqEAwwASooDDABKjQMMAEqUAwwASpcDDABKnAMMAEqkAwwASqkDDABKsQMMAEq0AwwASrsDDABKvwMMAErEAwwASssDDABK1AMMAErZAwwASt0DDABK5gMMAErvAwwASvMDDABK9wMMAEr+AwwASgEEDABKCQQMAEoRBAwAShoEDABKIgQMAEopBAwASjAEDABKMwQMAEo7BAwASkMEDABKRwQMAEpNBAwASlYEDABKXQQMAEplBAwASm0EDABKcAQMAEp3BAwASn4EDABKhAQMAEqKBAwASpEEDABKmAQMAEqcBAwASqQEDABKpwQMAEqwBAwASrkEDABKwQQMAErEBAwASscEDABKzwQMAErXBAwASt0EDABK5AQMAErsBAwASvQEDABK+wQMAEr+BAwASgQFDABKBwUMAEoOBQwAShYFDABKHwUMAEonBQwASjAFDABKNwUMAEo9BQwASkIFDABKSQUMAEpMBQwASlQFDABKXAUMAEpkBQwASmcFDABKbwUMAEp2BQwASnwFDABKgwUMAEqKBQwASpEFDABKmAUMAEqgBQwASqMFDABKqgUMAEqxBQwASrkFDABKwQUMAErEBQwASswFDABK0gUMAErWBQwAStoFDABK3gUMAErmBQwASu8FDABK8gUMAEr4BQwASvsFDABKAwYMAEoKBgwAShMGDABKFgYMAEocBgwASh8GDABKIwYMAEosBgwASjQGDABKOwYMAEpCBgwASkoGDABKUgYMAEpaBgwASmEGDABKZgYMAEppBgwASnEGDABKegYMAEqABgwASogGDABKiwYMAEqPBgwASpgGDABKoAYMAEqlBgwASqwGDABKtAYMAEq8BgwASsUGDABKyAYMAErPBgwAStcGDABK4AYMAEroBgwASuwGDABK8QYMAEr5BgwASgEHDABKBwcMAEoMBwwAShQHDABKGgcMAEoeBwwASiMHDABKLAcMAEo0BwwASjcHDABKPAcMAEo/BwwASkQHDABKSwcMAEpRBwwASloHDABKYAcMAEpjBwwASmUHDABKZgcMAEpuBwwASncHDABKfQcMAEqEBwwASooHDABKkAcMAEqXBwwASp4HDABKpQcMAEqtBwwASrAHDABKtQcMAEq9BwwASsUHDABKzQcMAErQBwwAStgHDABK4AcMAErpBwwASvEHDABK+QcMAEoBCAwASgoIDABKEAgMAEoXCAwASh8IDABKIggMAEolCAwASiwIDABKNAgMAEo7CAwASkIIDABKSQgMAEpRCAwASlQIDABKWwgMAEpjCAwASmYIDABKaggMAEpvCAwASnYIDABKfggMAEqBCAwASogIDABKjggMAEqWCAwASp0IDABKoggMAEqpCAwASrEIDABKtggMAEq9CAwASsQIDABKzQgMAErWCAwAStsIDABK4ggMAErnCAwASu8IDABK8ggMAEr7CAwASgMJDABKBgkMAEoKCQwASg8JDABKFwkMAEocCQwASiUJDABKLQkMAEowCQwASjgJDABKOwkMAEpCCQwASkYJDABKSwkMAEpPCQwASlQJDABKXAkMAEpfCQwASmUJDABKaAkMAEpwCQwASncJDABKfQkMAEqBCQwASooJDABKkQkMAEqZCQwASpwJDABKowkMAEqrCQwASrAJDABKuAkMAEq7CQwASsEJDABKxwkMAErOCQwAStYJDABK2QkMAErdCQwASuIJDABK5wkMAErsCQwASvIJDABK+gkMAEoDCgwASgcKDABKCwoMAEoSCgwAShgKDABKHwoMAEonCgwASioKDABKMAoMAEozCgwASjsKDABKQgoMAEpICgwASkwKDABKUQoMAEpUCgwASlYKDABKVwoMAEpfCgwASmIKDABKaQoMAEpsCgwASnMKDABKegoMAEqBCgwASooKDABKkAoMAEqXCgwASp8KDABKpAoMAEqqCgwASrIKDABKtQoMAErDCgwASssKDABK0goMAEraCgwASt8KDABK4woMAEroCgwASu0KDABK9QoMAEr4CgwASgALDABKAwsMAEoGCwwASg0LDABKFAsMAEoXCwwAShkLDABKGgsMAEoiCwwASikLDABKLQsMAEoyCwwASjULDABKPQsMAEpECwwASkwLDABKTwsMAEpVCwwASlsLDABKXwsMAEpkCwwASmwLDABKbwsMAEpxCwwASnILDABKegsMAEqCCwwASokLDABKkQsMAEqUCwwASpwLDABKnwsMAEqnCwwASqoLDABKrgsMAEqzCwwASrsLDABKvgsMAErACwwASsELDABKyQsMAErRCwwAStYLDABK2gsMAEriCwwASuoLDABK7QsMAEryCwwASvoLDABK/QsMAEoADAwASgIMDABKAwwMAEoLDAwAShMMDABKFgwMAEoZDAwAShsMDABKHAwMAEokDAwASicMDABKLgwMAEo2DAwASj0MDABKQwwMAEpMDAwASlMMDABKVgwMAEpcDAwASl8MDABKYgwMAEpnDAwASm8MDABKdgwMAEp+DAwASoYMDABKjgwMAEqVDAwASp0MDABKowwMAEqmDAwASq0MDABKtQwMAEq9DAwASsAMDABKwwwMAErLDAwAStMMDABK3AwMAEriDAwASukMDABK7wwMAEr1DAwASv4MDABKAQ0MAEoIDQwAShANDABKGQ0MAEogDQwASigNDABKMA0MAEo4DQwASkANDABKSQ0MAEpQDQwASlMNDABKWQ0MAEpcDQwASl8NDABKZw0MAEpwDQwASngNDABKew0MAEqCDQwASoYNDABKiw0MAEqUDQwASpcNDABKmQ0MAEqaDQwASqINDABKqg0MAEqtDQwASrUNDABKvg0MAErGDQwASskNDABK0Q0MAErZDQwAStwNDABK3w0MAErkDQwASusNDABK7g0MAEr2DQwASv8NDABKAw4MAEoLDgwAShQODABKGA4MAEoeDgwASiEODABKKA4MAEowDgwASjMODABKNQ4MAEo2DgwASj4ODABKRQ4MAEpIDgwASlAODABKVA4MAEpZDgwASmEODABKaQ4MAEpsDgwASnQODABKfA4MAEqCDgwASooODABKjg4MAEqWDgwASp0ODABKpA4MAEqsDgwASrQODABKvA4MAErEDgwASswODABK0A4MAErWDgwASt4ODABK6g4MAEryDgwASvoODABK/Q4MAEoCDwwASgoPDABKEg8MAEoVDwwAShgPDABKGg8MAEobDwwASiMPDABKKg8MAEoyDwwASjUPDABKOg8MAEo9DwwASj8PDABKQA8MAEpIDwwASlAPDABKWQ8MAEphDwwASmUPDABKag8MAEpwDwwASnYPDABKeQ8MAEqADwwASoQPDABKiA8MAEqNDwwASpUPDABKmA8MAEqgDwwASqMPDABKqA8MAEquDwwASrIPDABKtw8MAEq/DwwASsIPDABKxw8MAErPDwwAStcPDABK2g8MAErhDwwASucPDABK7w8MAEryDwwASvsPDABK/g8MAEoAEAwASgEQDABKCRAMAEoREAwAShkQDABKHBAMAEokEAwASiwQDABKNRAMAEo5EAwASj4QDABKRhAMAEpNEAwASlEQDABKWBAMAEpbEAwASl0QDABKXhAMAEpmEAwASm8QDABKdxAMAEp8EAwASoIQDABKiBAMAEqREAwASpQQDABKmRAMAEqfEAwASqYQDABKqRAMAEquEAwASrEQDABKuRAMAErBEAwASsoQDABKzRAMAErPEAwAStAQDABK2BAMAErbEAwASuMQDABK5xAMAErvEAwASvgQDABKAREMAEoKEQwAShMRDABKGREMAEocEQwASiERDABKJBEMAEoqEQwASi0RDABKMREMAEo0EQwASjoRDABKPREMAEpAEQwASkYRDABKSREMAEpMEQwASlERDABKWREMAEphEQwASmgRDABKbBEMAEpxEQwASnYRDABKfxEMAEqHEQwASooRDABKjxEMAEqYEQwASpsRDABKoBEMAEqoEQwASq8RDABKshEMAEq6EQwASsMRDABKyxEMAErOEQwAStMRDABK1hEMAErcEQwASt8RDABK4hEMAErnEQwASuoRDABK7xEMAEr3EQwASv4RDABKAhIMAEoKEgwAShESDABKGhIMAEoiEgwASiUSDABKLRIMAEo0EgwASjcSDABKPhIMAEpGEgwASkwSDABKVRIMAGUoSl4SDABKZRIMAEpsEgwASnQSDABKdxIMAEqAEgwASoMSDABKiBIMAEqQEgwASpMSDABKlhIMAEqdEgwASqUSDABKrhIMAEq1EgwASrwSDABKxBIMAErMEgwAStQSDABK1xIMAErdEgwASuUSDABK7hIMAEr2EgwASv0SDABKBRMMAEoNEwwAShUTDABKGBMMAEobEwwASiETDABKJBMMAEosEwwASjQTDABKPBMMAEpAEwwASkkTDABKURMMAEpUEwwASlkTDABKYBMMAEpnEwwASm8TDABKeBMMAEqAEwwASokTDABKkBMMAEqTEwwASpgTDABKoRMMAEqlEwwASq4TDABKsRMMAEq4EwwASr8TDABKxRMMAErMEwwAStITDABK2xMMAErjEwwASuoTDABK7RMMAErzEwwASvYTDABK/hMMAEoGFAwASgkUDABKEBQMAEoTFAwAShkUDABKHxQMAEolFAwASikUDABKMRQMAEo3FAwASjwUDABKRBQMAEpHFAwASk4UDABKURQMAEpWFAwASl0UDABKZBQMAEprFAwASnIUDABKehQMAEp9FAwASoUUDABKiBQMAEqPFAwASpcUDABKmhQMAEqdFAwASp8UDABKoBQMAEqoFAwASrAUDABKsxQMAEq7FAwASr4UDABKxhQMAErOFAwAStUUDABK3BQMAErkFAwASucUDABK7hQMAEr1FAwASv0UDABKABUMAEoFFQwASg0VDABKFBUMAEoZFQwASiEVDABKJxUMAEovFQwASjQVDABKORUMAEpAFQwASkcVDABKThUMAEpVFQwASlwVDABKYhUMAEpqFQwASnIVDABKeRUMAEqAFQwASocVDABKkBUMAEqXFQwASp4VDABKphUMAEqrFQwASrQVDABKvBUMAErFFQwASs0VDABK1BUMAEraFQwASuIVDABK6RUMAErxFQwASvcVDABK+xUMAEoEFgwASgkWDABKDRYMAEoWFgwASh0WDABKIBYMAEoiFgwASiMWDABKKxYMAEozFgwASjoWDABKQhYMAEpFFgwASkgWDABKTxYMAEpXFgwASloWDABKXhYMAEplFgwASm0WDABKcBYMAEp4FgwASnsWDABKhBYMAEqHFgwASo0WDABKkBYMAEqVFgwASp0WDABKphYMAEqtFgwASrUWDABKuBYMAEq+FgwASsEWDABKyhYMAErSFgwAStUWDABK2BYMAEraFgwAStsWDABK4xYMAEroFgwASu0WDABK8hYMAEr3FgwASvsWDABK/xYMAEoHFwwASgwXDABKFBcMAEocFwwASiQXDABKLBcMAEovFwwASjYXDABKPBcMAEpCFwwASkoXDABKURcMAEpZFwwASlwXDABKYhcMAEplFwwASmwXDABKcBcMAEp1FwwASnwXDABKhBcMAEqHFwwASo8XDABKkhcMAEqYFwwASpwXDABKoBcMAEqkFwwASqgXDABKsRcMAEq6FwwASr0XDABKxBcMAErMFwwASs8XDABK1xcMAEreFwwASuYXDABK7hcMAEr3FwwASvoXDABKARgMAEoJGAwAShEYDABKFBgMAEoYGAwAShwYDABKIhgMAEoqGAwASjAYDABKNBgMAEo8GAwASj8YDABKRxgMAEpKGAwASlEYDABKVhgMAEpeGAwASmcYDABKbxgMAEpyGAwASncYDABKfxgMAEqEGAwASogYDABKjxgMAEqUGAwASpwYDABKnxgMAEqjGAwASqgYDABKrRgMAEq1GAwASrsYDABKvxgMAErHGAwASswYDABKzxgMAErWGAwASt4YDABK4RgMAEroGAwASvAYDABK8xgMAEr7GAwASv4YDABKAhkMAEoJGQwAShAZDABKExkMAEoaGQwASh4ZDABKJhkMAEouGQwASjYZDABKORkMAEpAGQwASkYZDABKSRkMAEpOGQwASlYZDABKWRkMAEphGQwASmgZDABKcBkMAEp2GQwASnwZDABKgBkMAEqIGQwASosZDABKkhkMAEqbGQwASqMZDABKqBkMAEqsGQwASq8ZDABKtxkMAEq7GQwASsAZDABKyBkMAErQGQwAStMZDABK2BkMAErgGQwASugZDABK8BkMAErzGQwASvoZDABK/xkMAEoCGgwASgcaDABKCxoMAEoPGgwAShYaDABKHBoMAEokGgwASicaDABKLBoMAEoyGgwASjoaDABKQBoMAEpHGgwASkwaDABKURoMAEpUGgwASloaDABKXRoMAEplGgwASmsaDABKchoMAEp6GgwASn0aDABKhBoMAEqJGgwASo8aDABKkxoMAEqXGgwASpsaDABKnxoMAEqjGgwASqYaDABKrBoMAEqvGgwASrQaDABKuBoMAErAGgwASsgaDABKyxoMAErNGgwASs4aDABK1hoMAErcGgwASt8aDABK5xoMAErrGgwASvMaDABK+hoMAEoCGwwASgobDABKExsMAEobGwwASh4bDABKJBsMAEonGwwASi4bDABKMhsMAEo4GwwASjsbDABKQxsMAEpKGwwASlIbDABKWRsMAEpiGwwASmYbDABKaxsMAEpvGwwASnMbDABKeBsMAEp+GwwASoYbDABKjRsMAEqVGwwASpwbDABKohsMAEqlGwwASqsbDABKrhsMAEq0GwwASrwbDABKwBsMAErHGwwASs4bDABK1xsMAErcGwwASuMbDABK6BsMAErvGwwASvQbDABK+hsMAEoBHAwASgocDABKDRwMAEoVHAwASh0cDABKIBwMAEomHAwASikcDABKMRwMAEo4HAwASjwcDABKQhwMAEpIHAwASlAcDABKVBwMAEpZHAwASmEcDABKZBwMAEppHAwASnAcDABKdRwMAEp+HAwASoYcDABKiRwMAEqQHAwASpYcDABKmxwMAEqiHAwASqYcDABKqxwMAEqzHAwASrscDABKwxwMAErGHAwASs0cDABK1BwMAErXHAwASt8cDABK5hwMAErtHAwASvMcDABK+RwMAEoAHQwASgMdDABKCx0MAEoRHQwAShUdDABKJB0MAEosHQwASjQdDABKNx0MAEo/HQwASkcdDABKUB0MAEpWHQwASl4dDABKZx0MAEpqHQwASm8dDABKdx0MAEp6HQwASoMdDABKjB0MAEqSHQwASpUdDABKmh0MAEqgHQwASqkdDABKsR0MAEq4HQwASrsdDABKwB0MAErJHQwAStIdDABK2x0MAEreHQwASuMdDABK7B0MAErwHQwASvUdDABK+R0MAEr+HQwASgMeDABKCR4MAEoOHgwAShceDABKIB4MAEopHgwASjIeDABKOB4MAEo8HgwASkQeDABKTR4MAEpQHgwASlUeDABKWx4MAEphHgwASmoeDABKch4MAEp1HgwASnseDABKhB4MAEqNHgwASpAeDABKlx4MAEqaHgwASp8eDABKph4MAEqvHgwASrMeDABKuB4MAErBHgwASsceDABK0B4MAErYHgwAStseDABK5B4MAErtHgwASvYeDABK/B4MAEoBHwwASgkfDABKDB8MAEoVHwwASh4fDABKJx8MAEotHwwASjUfDABKPR8MAEpAHwwASkkfDABKUh8MAEpbHwwASmEfDABKZh8MAEpuHwwASnEfDABKeh8MAEp9HwwASoIfDABKiR8MAEqRHwwASpQfDABKmx8MAEqjHwwASqsfDABKrh8MAEq2HwwASr4fDABKxh8MAErJHwwAStEfDABK2B8MAErbHwwASuMfDABK6B8MAErrHwwASvMfDABK+x8MAEr+HwwASgYgDABKDyAMAEoSIAwAShkgDABKHyAMAEomIAwASikgDABKMCAMAEo3IAwASj8gDABKRCAMAEpMIAwASk8gDABKVCAMAEpcIAwASl8gDABKYiAMAEppIAwASm8gDABKdiAMAEp6IAwASn8gDABKhiAMAEqPIAwASpQgDABKlyAMAEqfIAwASqggDABKryAMAEqyIAwASrogDABKwSAMAErIIAwASs8gDABK1iAMAErdIAwASuMgDABK6yAMAErvIAwASvYgDABK/iAMAEoCIQwASgohDABKDyEMAEoYIQwASiEhDABKJCEMAEoqIQwASi0hDABKNSEMAEo+IQwASkUhDABKTSEMAEpUIQwASlshDABKXiEMAEpmIQwASm4hDABKdSEMAEp8IQwASoAhDABKgyEMAEqJIQwASowhDABKjyEMAEqXIQwASqAhDABKqCEMAEqrIQwASrEhDABKuSEMAEq8IQwASsQhDABKzCEMAErVIQwAStghDABK3SEMAErkIQwASu0hDABK8CEMAEr4IQwASgEiDABKCiIMAEoNIgwAShIiDABKGiIMAEodIgwASiAiDABKJiIMAEopIgwASjIiDABKOiIMAEpBIgwASkgiDABKTiIMAEpRIgwASlYiDABKXiIMAEpnIgwASm4iDABKdiIMAEp5IgwASoAiDABKiCIMAEqQIgwASpkiDABKoSIMAEqlIgwASqgiDABKriIMAEqxIgwASrgiDABKvCIMAErEIgwASsciDABKzSIMAErQIgwAStciDABK2iIMAErhIgwASuYiDABK6SIMAEruIgwASvEiDABK9yIMAEr6IgwASgEjDABKCiMMAEoOIwwAShUjDABKHiMMAEolIwwASi0jDABKMCMMAEo4IwwASkAjDABKSCMMAEpPIwwASlMjDABKWCMMAEpcIwwASmMjDABKayMMAEp0IwwASnwjDABKgyMMAEqIIwwASpAjDABKmCMMAEqgIwwASqMjDABKpSMMAEqmIwwASq4jDABKtiMMAEq5IwwASsEjDABKyCMMAErQIwwAStQjDABK2SMMAEriIwwASuYjDABK7SMMAEryIwwASvcjDABK/yMMAEoFJAwASg0kDABKFSQMAEobJAwASiQkDABKLCQMAEo0JAwASj0kDABKQCQMAEpFJAwASkkkDABKUSQMAEpUJAwASlskDABKZCQMAEpqJAwASnMkDABKeiQMAEp9JAwASoMkDABKhiQMAEqJJAwASpEkDABKmCQMAEqgJAwASqckDABKsCQMAEq0JAwASrgkDABKvSQMAErEJAwASswkDABK0yQMAErWJAwASt4kDABK4iQMAErrJAwASvMkDABK+iQMAEoBJQwASgglDABKDiUMAEoVJQwASh4lDABKJCUMAEorJQwASjIlDABKOSUMAEpBJQwASkQlDABKSSUMAEpMJQwASlMlDABKWiUMAEpeJQwASmMlDABKayUMAEp0JQwASnwlDABKhCUMAEqLJQwASpIlDABKmiUMAEqiJQwASqslDABKtCUMAEq6JQwASr4lDABKxyUMAErNJQwAStAlDABK1yUMAErgJQwASuglDABK6yUMAErxJQwASvQlDABK9yUMAEr+JQwASgEmDABKByYMAEoKJgwAShMmDABKGyYMAEojJgwASiomDABKLSYMAEovJgwASjAmDABKOCYMAEo/JgwASkcmDABKUCYMAEpWJgwASl4mDABKYyYMAEprJgwASnEmDABKdCYMAEp5JgwASoEmDABKhiYMAEqOJgwASpYmDABKniYMAEqhJgwASqgmDABKsCYMAEq4JgwASrsmDABKwSYMAErJJgwAStEmDABK1CYMAErdJgwASuUmDABK7CYMAErwJgwASvcmDABK/yYMAEoGJwwASg0nDABKECcMAEoXJwwASh0nDABKIycMAEooJwwASiwnDABKNCcMAEo4JwwASkAnDABKQycMAEpKJwwASk4nDABKVScMAEpYJwwASmAnDABKZScMAEpqJwwASnInDABKeycMAEqCJwwASoYnDABKiycMAEqPJwwASpQnDABKmicMAEqiJwwASqonDABKrScMAEqyJwwASrYnDABKvycMAErEJwwASscnDABKzycMAErXJwwAStonDABK4ScMAErmJwwASu4nDABK9icMAEr9JwwASgUoDABKCCgMAEoNKAwAShQoDABKHCgMAEofKAwASiIoDABKKSgMAEovKAwASjcoDABKOigMAEpCKAwASkUoDABKSigMAEpQKAwASlcoDABKWygMAEpgKAwASmgoDABKcCgMAEp3KAwASnsoDABKgCgMAEqDKAwASokoDABKjCgMAEqUKAwASpwoDABKpCgMAEqrKAwASrQoDABKuSgMAErBKAwASskoDABK0SgMAErZKAwASt0oDABK5CgMAErpKAwASuwoDABK9CgMAEr9KAwASgApDABKBikMAEoJKQwAShEpDABKGikMAEoiKQwASikpDABKMikMAEo4KQwASkApDABKSCkMAEpNKQwASlUpDABKXikMAEplKQwASmgpDABKbikMAEpxKQwASnopDABKgikMAEqFKQwASogpDABKjSkMAEqUKQwASpkpDABKoSkMAEqkKQwASqopDABKrSkMAEq0KQwASr0pDABKwikMAErFKQwASswpDABK0ykMAEraKQwASuEpDABK6SkMAEryKQwASvopDABK/SkMAEoFKgwASg4qDABKEyoMAEoaKgwASiEqDABKKioMAEoxKgwASjoqDABKQioMAEpLKgwASlQqDABKXSoMAEpmKgwASm8qDABlKEp4KgwASoAqDABKiSoMAEqRKgwASpoqDABKoioMAEqqKgwASq4qDABKsyoMAEq3KgwASrwqDABKwyoMAErJKgwASs8qDABK1CoMAErbKgwASuIqDABK5SoMAErsKgwASvMqDABK+ioMAEoBKwwASgYrDABKDSsMAEoUKwwAShkrDABKISsMAEooKwwASi4rDABKNSsMAEo6KwwASkMrDABKSysMAEpSKwwASlkrDABKXisMAEplKwwASmwrDABKcysMAEp6KwwASoMrDABKjCsMAEqTKwwASporDABKoSsMAEqoKwwASq4rDABKtSsMAEq7KwwASsArDABKxisMAErNKwwAStUrDABK3CsMAEriKwwASukrDABK8CsMAEr2KwwASvwrDABKAywMAEoILAwASg8sDABKEywMAEoYLAwASiAsDABKJywMAEorLAwASjAsDABKOSwMAEpALAwASkcsDABKTiwMAEpVLAwASlwsDABKZCwMAEppLAwASm8sDABKeCwMAEp/LAwASoIsDABKiiwMAEqRLAwASpYsDABKmiwMAEqfLAwASqYsDABKrSwMAEqwLAwASrgsDABKvSwMAErELAwASscsDABKzCwMAErULAwAStgsDABK3SwMAErhLAwASuYsDABK7SwMAErxLAwASvksDABK/SwMAEoCLQwASgYtDABKCy0MAEoSLQwAShgtDABKGy0MAEogLQwASiMtDABKKy0MAEouLQwASjMtDABKOy0MAEpELQwASk0tDABKUy0MAEpbLQwASl4tDABKZC0MAEpxLQwASnktDABKfi0MAEqFLQwASoktDABKji0MAEqSLQwASpctDABKmy0MAEqgLQwASqQtDABKqS0MAEqtLQwASrItDABKti0MAEq7LQwASr8tDABKxC0MAErILQwASs0tDABK0S0MAErWLQwAStotDABK3y0MAErjLQwASugtDABK7C0MAErxLQwASvUtDABK+i0MAEoCLgwASgsuDABKEC4MAEoYLgwAShsuDABKJC4MAEosLgwASjQuDABKOC4MAEo9LgwASkUuDABKSS4MAEpOLgwASlIuDABKVy4MAEpcLgwASmAuDABKZS4MAEprLgwASnAuDABKdi4MAEp+LgwASoYuDABKji4MAEqSLgwASpkuDABKoC4MAEqpLgwASrEuDABKty4MAErALgwASscuDABK0C4MAErYLgwASt8uDABK5i4MAErvLgwASvUuDABK/S4MAEoFLwwASgkvDABKES8MAEoVLwwAShsvDABKHi8MAEomLwwASiovDABKMS8MAEo4LwwASjsvDABKQS8MAEpELwwASk0vDABKUS8MAEpZLwwASlwvDABKYi8MAEpqLwwASm0vDABKdS8MAEp+LwwASoYvDABKjS8MAEqSLwwASpkvDABKoi8MAEqpLwwASrEvDABKuS8MAErCLwwASsYvDABKyy8MAErSLwwAStovDABK3i8MAErjLwwASuwvDABK8y8MAEr7LwwASgIwDABKCjAMAEoNMAwAShUwDABKHTAMAEogMAwASikwDABKMjAMAEo5MAwASj4wDABKRjAMAEpOMAwASlQwDABKXTAMAEplMAwASmgwDABKcDAMAEpzMAwASnowDABKgTAMAEqEMAwASokwDABKkTAMAEqYMAwASqAwDABKozAMAEqrMAwASrMwDABKtzAMAEq8MAwASsIwDABKyTAMAErPMAwAStYwDABK3TAMAErhMAwASuowDABK8jAMAEr6MAwASgIxDABKCDEMAEoPMQwAShgxDABKIDEMAEooMQwASjExDABKNTEMAEo4MQwASj0xDABKRTEMAEpOMQwASlQxDABKXDEMAEpkMQwASmwxDABKdDEMAEp7MQwASoMxDABKijEMAEqTMQwASpsxDABKojEMAEqqMQwASrIxDABKuTEMAErBMQwASsQxDABKzDEMAErUMQwAStcxDABK3zEMAErkMQwASu0xDABK9TEMAEr6MQwASv8xDABKBzIMAEoLMgwAShIyDABKGjIMAEodMgwASh8yDABKIDIMAEooMgwASjAyDABKMzIMAEo6MgwASkAyDABKRjIMAEpJMgwASk4yDABKVTIMAEpcMgwASl8yDABKZzIMAEpvMgwASnIyDABKeTIMAEqBMgwASoQyDABKjDIMAEqUMgwASp0yDABKpDIMAEqqMgwASq0yDABKsjIMAEq6MgwASsIyDABKyTIMAErRMgwAStYyDABK2TIMAEreMgwASuYyDABK7TIMAEr0MgwASv0yDABKBDMMAEoKMwwAShIzDABKFTMMAEodMwwASiEzDABKKTMMAEovMwwASjMzDABKODMMAEpAMwwASkkzDABKTTMMAEpSMwwASlozDABKXTMMAEphMwwASmozDABKbTMMAEpyMwwASnozDABKgzMMAEqLMwwASo8zDABKkzMMAEqYMwwASqAzDABKpDMMAEqpMwwASrIzDABKtjMMAEq9MwwASsQzDABKzDMMAErPMwwAStEzDABK0jMMAEraMwwASuIzDABK5zMMAEruMwwASvczDABK/jMMAEoGNAwASgo0DABKDzQMAEoTNAwAShs0DABKHjQMAEomNAwASik0DABKMTQMAEo0NAwASjk0DABKQjQMAEpLNAwASlA0DABKWDQMAEpfNAwASmI0DABKaDQMAEprNAwASnE0DABKdDQMAEp8NAwASoA0DABKiDQMAEqPNAwASpc0DABKmjQMAEqcNAwASp00DABKpTQMAEqpNAwASq40DABKtjQMAEq5NAwASsE0DABKyDQMAErQNAwAStM0DABK1zQMAErcNAwASuU0DABK7TQMAErwNAwASvg0DABK/zQMAEoINQwASgs1DABKEzUMAEobNQwASh41DABKIzUMAEomNQwASi41DABKMTUMAEo5NQwASkI1DABKRTUMAEpNNQwASlQ1DABKWTUMAEpeNQwASmY1DABKbDUMAEp1NQwASn41DABKgjUMAEqHNQwASo81DABKlzUMAEqaNQwASqE1DABKpzUMAEqvNQwASrY1DABKvjUMAErGNQwASsw1DABK0zUMAErcNQwASuI1DABK6jUMAErzNQwASvw1DABKBDYMAEoMNgwAShA2DABKFTYMAEoeNgwASiQ2DABKJzYMAEopNgwASio2DABKMjYMAEo6NgwASkE2DABKRDYMAEpJNgwASlA2DABKWTYMAEpgNgwASmg2DABKazYMAEpyNgwASng2DABKezYMAEqDNgwASow2DABKkDYMAEqYNgwASp82DABKpTYMAEquNgwASrY2DABKvzYMAErINgwAStA2DABK2DYMAErgNgwASug2DABK7jYMAEr0NgwASvw2DABKAzcMAEoLNwwAShQ3DABKFzcMAEodNwwASiA3DABKJDcMAEopNwwASjE3DABKOTcMAEo8NwwASj43DABKPzcMAEpHNwwASlA3DABKUzcMAEpYNwwASls3DABKYjcMAEplNwwASm03DABKdjcMAEp5NwwASoA3DABKiTcMAEqMNwwASpE3DABKmjcMAEqfNwwASqI3DABKpzcMAEqqNwwASqw3DABKrTcMAEq1NwwASr43DABKxjcMAErJNwwAStE3DABK2TcMAErcNwwASuE3DABK6DcMAErrNwwASvM3DABK+TcMAEr8NwwASgE4DABKBDgMAEoMOAwAShM4DABKFzgMAEofOAwASiY4DABKKTgMAEouOAwASjM4DABKNjgMAEo7OAwASkI4DABKSTgMAEpPOAwASlc4DABKXTgMAEplOAwASm04DABKdTgMAEp5OAwASn44DABKgTgMAEqJOAwASo84DABKljgMAEqZOAwASp44DABKpjgMAEqpOAwASq44DABKsjgMAEq4OAwASr84DABKxzgMAErQOAwAStg4DABK2zgMAErgOAwASuM4DABK6zgMAEr0OAwASvo4DABKAjkMAEoLOQwAShE5DABKGTkMAEohOQwASig5DABKLjkMAEo0OQwASjs5DABKRDkMAEpIOQwASk85DABKUjkMAEpZOQwASmI5DABKazkMAEp0OQwASns5DABKgjkMAEqKOQwASpI5DABKmzkMAEqfOQwASqQ5DABKpzkMAEqvOQwASrM5DABKvDkMAErDOQwASss5DABK0DkMAErTOQwAStU5DABK1jkMAEreOQwASuE5DABK6TkMAErtOQwASvA5DABK9TkMAEr9OQwASgY6DABKDzoMAEoXOgwAShs6DABKIToMAEolOgwASio6DABKMjoMAEo6OgwASkI6DABKSzoMAEpTOgwASls6DABKXjoMAEpiOgwASmc6DABKbzoMAEp3OgwASoA6DABKhjoMAEqLOgwASo46DABKkDoMAEqROgwASpk6DABKnDoMAEqkOgwASqc6DABKrjoMAEqyOgwASro6DABKwjoMAErIOgwASs86DABK1ToMAEreOgwASuQ6DABK7ToMAErwOgwASvU6DABK/ToMAEoAOwwASgg7DABKEDsMAEoTOwwAShc7DABKHDsMAEolOwwASiw7DABKNTsMAEo5OwwASkA7DABKQzsMAEpLOwwASlM7DABKWjsMAEpiOwwASmU7DABKaDsMAEpwOwwASnY7DABKfTsMAEqDOwwASow7DABKjzsMAEqVOwwASpg7DABKnDsMAEqhOwwASqQ7DABKqjsMAEqtOwwASrQ7DABKvDsMAErCOwwASss7DABK0jsMAErYOwwASuE7DABK5DsMAErpOwwASu07DABK8TsMAEr5OwwASv87DABKAjwMAEoJPAwASg08DABKEjwMAEoaPAwASh08DABKJTwMAEooPAwASi88DABKNzwMAEo6PAwASkE8DABKRTwMAEpKPAwASk48DABKVzwMAEpaPAwASmI8DABKZjwMAEprPAwASnI8DABKdTwMAEp6PAwASn08DABKgjwMAEqIPAwASpE8DABKlDwMAEqaPAwASp08DABKpTwMAEqrPAwASrI8DABKuzwMAErEPAwASsw8DABK1DwMAErbPAwASt88DABK6DwMAErtPAwASvE8DABK9jwMAEr7PAwASgM9DABKBz0MAEoPPQwAShI9DABKFz0MAEoePQwASiU9DABKKz0MAEozPQwASjc9DABKPT0MAEpFPQwASkg9DABKSz0MAEpTPQwASls9DABKYT0MAEppPQwASnE9DABKdD0MAEp6PQwASn09DABKhj0MAEqLPQwASo89DABKlD0MAEqcPQwASqI9DABKpj0MAEqpPQwASq89DABKsj0MAEq9PQwASsM9DABKyz0MAErTPQwAStw9DABK5T0MAErsPQwASvE9DABK+D0MAEr7PQwASgA+DABKBj4MAEoNPgwAShY+DABKHj4MAEohPgwASik+DABKLD4MAEo0PgwASjc+DABKPT4MAEpDPgwASkk+DABKTD4MAEpUPgwASlk+DABKXj4MAEplPgwASm0+DABKdT4MAEp8PgwASoA+DABKhj4MAEqLPgwASo4+DABKkz4MAEqbPgwASp4+DABKpT4MAEqoPgwASrA+DABKuD4MAEq/PgwASsU+DABKzD4MAErSPgwASto+DABK4T4MAErqPgwASvM+DABK+z4MAEoDPwwASgs/DABKFD8MAEocPwwASiQ/DABKLT8MAEo1PwwASjg/DABKQD8MAEpHPwwASkw/DABKVT8MAEpbPwwASmI/DABKaz8MAEpzPwwASnY/DABKeT8MAEqBPwwASoQ/DABKiz8MAEqRPwwASpg/DABKnj8MAEqnPwwASqs/DABKsD8MAEqzPwwASrU/DABKtj8MAEq+PwwASsM/DABKyT8MAErRPwwAStk/DABK3z8MAErlPwwASuw/DABK7z8MAEr2PwwASvk/DABKAUAMAEoJQAwASgxADABKFUAMAEodQAwASiBADABKKEAMAEowQAwASjdADABKP0AMAEpCQAwASkhADABKTkAMAEpUQAwASllADABKXUAMAEpiQAwASmlADABKcUAMAEp0QAwASnxADABKhEAMAEqHQAwASo9ADABKlEAMAEqcQAwASqVADABKrkAMAEqxQAwASrhADABKu0AMAErAQAwASsRADABKyUAMAErMQAwASs5ADABKz0AMAErXQAwASt1ADABK5UAMAEroQAwASvBADABK9kAMAEr+QAwASgVBDABKCUEMAEoOQQwAShZBDABKGUEMAEohQQwASihBDABKL0EMAEoyQQwASjhBDABKO0EMAEpEQQwASk1BDABKU0EMAEpZQQwASl9BDABKZUEMAEprQQwASnJBDABKeUEMAEqAQQwASodBDABKjkEMAEqXQQwASppBDABKokEMAEqlQQwASqxBDABKtEEMAEq9QQwASsBBDABKyEEMAErPQQwAStZBDABK3kEMAEriQQwASupBDABK8kEMAEr6QQwASv1BDABKA0IMAEoGQgwASg1CDABKFUIMAEoYQgwAShtCDABKIkIMAEoqQgwASjJCDABKNUIMAEo9QgwASkBCDABKQ0IMAEpLQgwASlFCDABKVEIMAEpcQgwASmBCDABKY0IMAEppQgwAZShKbEIMAEpxQgwASndCDABKe0IMAEqDQgwASotCDABKjkIMAEqUQgwASpdCDABKmkIMAEqiQgwASqVCDABKq0IMAEquQgwASrJCDABKukIMAEq9QgwASr9CDABKwEIMAErIQgwAStBCDABK00IMAErYQgwASuFCDABK5EIMAErrQgwASvNCDABK9kIMAEr8QgwASv9CDABKB0MMAEoLQwwAShJDDABKGUMMAEogQwwASihDDABKLkMMAEoxQwwASjZDDABKPUMMAEpFQwwASkxDDABKUEMMAEpYQwwASltDDABKXkMMAEpkQwwASmdDDABKbEMMAEpyQwwASnpDDABKgUMMAEqEQwwASoxDDABKlEMMAEqdQwwASqVDDABKqEMMAEqrQwwASrFDDABKtEMMAEq8QwwASr9DDABKyEMMAErNQwwAStBDDABK2EMMAEreQwwASuFDDABK6UMMAErsQwwASvRDDABK+EMMAEr7QwwASgNEDABKC0QMAEoSRAwAShpEDABKI0QMAEosRAwASjBEDABKNUQMAEo4RAwASj5EDABKQUQMAEpKRAwASlFEDABKWUQMAEpcRAwASmREDABKbEQMAEpxRAwASnREDABKekQMAEp9RAwASoREDABKikQMAEqORAwASpVEDABKnUQMAEqgRAwASqdEDABKqkQMAEqxRAwASrhEDABKv0QMAErHRAwASs5EDABK0UQMAErZRAwASt1EDABK5EQMAEroRAwASvFEDABK+UQMAEr/RAwASgJFDABKBEUMAEoFRQwASg1FDABKFUUMAEoYRQwASiFFDABKKUUMAEoyRQwASjhFDABKPkUMAEpFRQwASk5FDABKUUUMAEpYRQwASmBFDABKaEUMAEpvRQwASnVFDABKfUUMAEqBRQwASolFDABKj0UMAEqXRQwASppFDABKn0UMAEqjRQwASqpFDABKskUMAEq1RQwASrtFDABKvkUMAErBRQwASsdFDABKykUMAErSRQwAStZFDABK3kUMAErlRQwASutFDABK9EUMAEr3RQwASv9FDABKB0YMAEoORgwAShNGDABKFkYMAEoeRgwASiVGDABKLEYMAEozRgwASjlGDABKPEYMAEpERgwASkxGDABKU0YMAEpbRgwASl5GDABKZEYMAEptRgwASnRGDABKd0YMAEp/RgwASoVGDABKiEYMAEqQRgwASphGDABKm0YMAEqhRgwASqRGDABKq0YMAEqvRgwASrVGDABKuEYMAEq+RgwASsFGDABKx0YMAErQRgwAStdGDABK30YMAEriRgwASudGDABK6kYMAErwRgwASvNGDABK/EYMAEoARwwASglHDABKEUcMAEoVRwwASh1HDABKJEcMAEonRwwASi9HDABKNUcMAEo9RwwASkVHDABKSEcMAEpORwwASlFHDABKWEcMAEpgRwwASmhHDABKbUcMAEp1RwwASn5HDABKhkcMAEqORwwASpFHDABKmUcMAEqcRwwASp5HDABKn0cMAEqnRwwASq5HDABKtkcMAEq/RwwASsdHDABK0EcMAErZRwwASuJHDABK6kcMAErzRwwASvZHDABK+EcMAEr5RwwASgFIDABKB0gMAEoQSAwAShNIDABKGUgMAEocSAwASiFIDABKJEgMAEoqSAwASi1IDABKNkgMAEo+SAwASkdIDABKT0gMAEpYSAwASmFIDABKZEgMAEpsSAwASnJIDABKd0gMAEp6SAwASoFIDABKhEgMAEqKSAwASo1IDABKlEgMAEqaSAwASqJIDABKqUgMAEqtSAwASrRIDABKukgMAEq/SAwASsRIDABKyEgMAErRSAwAStlIDABK4EgMAEroSAwASu5IDABK9kgMAEr7SAwASgNJDABKBkkMAEoOSQwAShVJDABKG0kMAEokSQwASihJDABKLUkMAEo0SQwASjdJDABKP0kMAEpCSQwASkhJDABKS0kMAEpSSQwASlVJDABKXUkMAEpgSQwASmZJDABKaUkMAEpsSQwASnJJDABKdUkMAEp4SQwASn1JDABKhEkMAEqNSQwASpVJDABKmEkMAEqbSQwASqBJDABKp0kMAEqvSQwASrNJDABKuEkMAEq+SQwASsVJDABKzkkMAErWSQwAStpJDABK30kMAErjSQwASuZJDABK7kkMAEr3SQwASgBKDABKA0oMAEoKSgwASg1KDABKFEoMAEoYSgwASh9KDABKIkoMAEoqSgwASjJKDABKOkoMAEo9SgwASkVKDABKSEoMAEpOSgwASlZKDABKWUoMAEpgSgwASmhKDABKa0oMAEpySgwASnVKDABKfUoMAEqESgwASoxKDABKlEoMAEqaSgwASqBKDABKpkoMAEqpSgwASrFKDABKtEoMAEq6SgwASr1KDABKxUoMAErISgwASstKDABK00oMAErYSgwASuBKDABK40oMAErqSgwASvFKDABK+koMAEr9SgwASgNLDABKBksMAEoOSwwAShFLDABKFksMAEodSwwASiVLDABKLksMAEo1SwwASj5LDABKRksMAEpOSwwASldLDABKXUsMAEpmSwwASm5LDABKcUsMAEp3SwwASnpLDABKgksMAEqGSwwASo1LDABKkEsMAEqVSwwASppLDABKo0sMAEqrSwwASrRLDABKt0sMAEq5SwwASrpLDABKwksMAErLSwwAStRLDABK3UsMAErmSwwASu9LDABK+EsMAEoATAwASglMDABKEUwMAEoaTAwASiJMDABKJkwMAEorTAwASjRMDABKPUwMAEpGTAwASk9MDABKWEwMAEpgTAwASmRMDABKaUwMAEpsTAwASm5MDABKb0wMAEp+TAwASodMDABKjkwMAEqTTAwASpdMDABKnEwMAEqjTAwASqtMDABKs0wMAEq2TAwASrxMDABKv0wMAErGTAwASs5MDABK1kwMAEraTAwASt9MDABK50wMAErqTAwASvJMDABK+0wMAEr+TAwASgBNDABKAU0MAEoJTQwASgxNDABKEk0MAEoVTQwAShhNDABKIE0MAEomTQwASi5NDABKNk0MAEo+TQwASkZNDABKTk0MAEpUTQwASlxNDABKY00MAEpmTQwASmtNDABKc00MAEp6TQwASn9NDABKgk0MAEqITQwASotNDABKj00MAEqUTQwASpdNDABKnk0MAEqiTQwASqdNDABKr00MAEq2TQwASrpNDABKv00MAErHTQwASspNDABK000MAErbTQwASuJNDABK6U0MAErwTQwASvhNDABK/00MAEoHTgwASgpODABKEU4MAEoUTgwAShlODABKHk4MAEolTgwASi1ODABKME4MAEo0TgwASjlODABKPE4MAEpETgwASkhODABKT04MAEpTTgwASlhODABKXU4MAEpkTgwASmpODABKc04MAEp7TgwASoNODABKiU4MAEqMTgwASpFODABKl04MAEqeTgwASqZODABKrk4MAEqxTgwASrZODABKvE4MAErETgwASslODABK0E4MAErYTgwASttODABK4U4MAEroTgwASuxODABK8U4MAEr0TgwASvZODABK904MAEr/TgwASgNPDABKCE8MAEoQTwwAShhPDABKIU8MAEomTwwASitPDABKME8MAEozTwwASjtPDABKQ08MAEpJTwwASk1PDABKVk8MAEpZTwwASl9PDABKYk8MAEppTwwASmxPDABKck8MAEp1TwwASnhPDABKek8MAEp7TwwASoNPDABKi08MAEqTTwwASptPDABKpE8MAEqsTwwASq9PDABKt08MAEq+TwwASsRPDABKzU8MAErVTwwASthPDABK4E8MAEroTwwASu5PDABK9k8MAEr+TwwASgFQDABKCVAMAEoOUAwAShNQDABKG1AMAEoeUAwASiVQDABKLFAMAEo1UAwASjpQDABKPlAMAEpDUAwASkpQDABKT1AMAEpVUAwASlxQDABKYVAMAEpmUAwASm1QDABKcVAMAEp6UAwASoJQDABKh1AMAEqMUAwASo9QDABKl1AMAEqeUAwASqFQDABKqFAMAEqsUAwASrFQDABKuFAMAEq+UAwASsVQDABKzVAMAErQUAwAStNQDABK2lAMAErhUAwASuhQDABK8FAMAEr2UAwASvlQDABKAFEMAEoEUQwASg1RDABKFlEMAEofUQwASidRDABKMFEMAEo4UQwASj9RDABKR1EMAEpPUQwASlZRDABKXVEMAEpkUQwASmxRDABKcVEMAEp6UQwASoJRDABKilEMAEqNUQwASpJRDABKmVEMAEqhUQwASqlRDABKsFEMAEq0UQwASrlRDABKvVEMAErCUQwASspRDABK0FEMAErZUQwASuJRDABK61EMAEr0UQwASvxRDABKA1IMAEoHUgwASg9SDABKElIMAEoXUgwASh9SDABKKFIMAEosUgwASjVSDABKPlIMAEpHUgwASkpSDABKUFIMAEpTUgwASllSDABKXVIMAEplUgwASm5SDABKdlIMAEp5UgwASoFSDABKiVIMAEqMUgwASo9SDABKllIMAEqcUgwASqRSDABKp1IMAEqtUgwASrBSDABKt1IMAEq/UgwASsZSDABKylIMAErPUgwASthSDABK4FIMAErjUgwASuhSDABK61IMAEryUgwASvpSDABKAVMMAEoEUwwASgxTDABKD1MMAEoVUwwAShhTDABKG1MMAEoiUwwASilTDABKMVMMAEo4UwwASjtTDABKQFMMAEpHUwwASk9TDABKV1MMAEpbUwwASmJTDABKaVMMAEpsUwwASnRTDABKd1MMAEp9UwwASoBTDABKh1MMAEqQUwwASplTDABKoVMMAEqpUwwASq9TDABKtlMMAEq7UwwASsJTDABKxlMMAErLUwwASs9TDABK1FMMAErcUwwASuFTDABK6FMMAErxUwwASvhTDABK/1MMAEoHVAwASg9UDABKF1QMAEofVAwASidUDABKK1QMAEo0VAwASjtUDABKPlQMAEpGVAwASkxUDABKU1QMAEpWVAwASl1UDABKZVQMAEpsVAwASnNUDABKe1QMAEqDVAwASodUDABKjFQMAEqTVAwASplUDABKoVQMAEqnVAwASq9UDABKt1QMAEq/VAwASshUDABKy1QMAErQVAwASthUDABK4FQMAErkVAwASuxUDABK9VQMAEr9VAwASgZVDABKCVUMAEoRVQwAShlVDABKHFUMAEokVQwASixVDABKMFUMAEo0VQwASjxVDABKQVUMAEpIVQwASlFVDABKWVUMAEpdVQwASmJVDABKalUMAEptVQwASnVVDABKeFUMAEqBVQwASopVDABKk1UMAEqcVQwASqRVDABKp1UMAEqvVQwASrJVDABKtlUMAEq/VQwASsZVDABKy1UMAErQVQwAStNVDABK21UMAEreVQwASuRVDABK51UMAErvVQwASvhVDABKAFYMAEoHVgwASg5WDABKFlYMAEodVgwASiVWDABKKFYMAEoxVgwASjpWDABKQlYMAEpJVgwASlBWDABKWFYMAEpfVgwASmdWDABKalYMAEpyVgwASntWDABKhFYMAEqLVgwASpJWDABKl1YMAEqcVgwASqJWDABKqlYMAEqtVgwASrRWDABKvFYMAEq/VgwASsZWDABKylYMAErPVgwAStNWDABK21YMAEreVgwASuVWDABK7FYMAErzVgwASvtWDABK/lYMAEoHVwwASg5XDABKEVcMAEoYVwwASh5XDABKJlcMAEopVwwASi5XDABKNlcMAEo5VwwASkJXDABKSlcMAEpSVwwASlpXDABKXVcMAEpkVwwASmpXDABKbVcMAEpyVwwASnVXDABKe1cMAEp+VwwASoVXDABKilcMAEqPVwwASpJXDABKl1cMAEqeVwwASqNXDABKq1cMAEquVwwASrZXDABKuVcMAErBVwwASsRXDABKx1cMAErMVwwAStVXDABK3lcMAErlVwwASu5XDABK91cMAEr/VwwASghYDABKDVgMAEoUWAwASh1YDABKJlgMAEopWAwASjFYDABKOVgMAEo8WAwASj9YDABKRFgMAEpLWAwASlNYDABKWlgMAEphWAwASmlYDABKbFgMAEpxWAwASnlYDABKgFgMAEqFWAwASo1YDABKllgMAEqfWAwASqdYDABKrlgMAEq3WAwASr5YDABKxlgMAErNWAwAStBYDABK1lgMAErZWAwASuBYDABK5FgMAErpWAwASu9YDABK91gMAEr7WAwASgBZDABKCFkMAEoQWQwAShNZDABKGFkMAEoeWQwASiVZDABKKVkMAEovWQwASjNZDABKPFkMAEpFWQwASk5ZDABKU1kMAEpbWQwASl5ZDABKY1kMAEpoWQwASnFZDABKdlkMAEp7WQwASoBZDABKiVkMAEqOWQwASpNZDABKmlkMAEqdWQwASqVZDABKrVkMAEq0WQwASrtZDABKwlkMAErKWQwAStJZDABK21kMAErkWQwASuxZDABK71kMAEryWQwASvlZDABKAVoMAEoJWgwASgxaDABKE1oMAEoaWgwASh9aDABKIloMAEonWgwASi5aDABKNVoMAEo7WgwASkFaDABKRFoMAGUoSktaDABKUloMAEpVWgwASlxaDABKZVoMAEpuWgwASnRaDABKe1oMAEqDWgwASotaDABKkloMAEqaWgwASqNaDABKqloMAEqzWgwASrpaDABKwFoMAErDWgwASshaDABK0FoMAErVWgwASttaDABK4VoMAErnWgwASu1aDABK8loMAEr1WgwASvtaDABK/loMAEoGWwwASg1bDABKEVsMAEoWWwwASh5bDABKJFsMAEosWwwASjVbDABKOFsMAEo+WwwASkFbDABKSVsMAEpSWwwASlpbDABKXVsMAEpiWwwASmVbDABKbVsMAEp0WwwASn1bDABKgVsMAEqGWwwASoxbDABKk1sMAEqXWwwASpxbDABKpFsMAEqtWwwASrNbDABKu1sMAErDWwwASsZbDABKzlsMAErUWwwAStxbDABK41sMAErmWwwASutbDABK7lsMAErzWwwASvlbDABK/FsMAEoBXAwASgdcDABKClwMAEoPXAwAShJcDABKF1wMAEoeXAwASiFcDABKKFwMAEoxXAwASjRcDABKOVwMAEpBXAwASklcDABKUlwMAEpbXAwASmRcDABKbVwMAEp1XAwASnhcDABKgVwMAEqEXAwASolcDABKkVwMAEqZXAwASqFcDABKp1wMAEqqXAwASq9cDABKs1wMAEq4XAwASrxcDABKwVwMAErFXAwASspcDABKzlwMAErTXAwAStdcDABK3FwMAErlXAwASu5cDABK91wMAEr7XAwASgRdDABKDV0MAEoWXQwASh9dDABKKF0MAEoxXQwASjpdDABKQ10MAEpHXQwASkpdDABKT10MAEpTXQwASlddDABKXV0MAEphXQwASmhdDABKb10MAEpzXQwASnpdDABKgF0MAEqIXQwASo1dDABKll0MAEqeXQwASqFdDABKqV0MAEqyXQwASrZdDABKvF0MAErFXQwASstdDABK0l0MAErYXQwASuBdDABK410MAErsXQwASvRdDABK+F0MAEoAXgwASgheDABKC14MAEoOXgwAShZeDABKHl4MAEokXgwASiheDABKLV4MAEo1XgwASjxeDABKQl4MAEpIXgwASlBeDABKV14MAEpgXgwASmdeDABKb14MAEp2XgwASnleDABKgV4MAEqJXgwASpFeDABKll4MAEqZXgwASp9eDABKol4MAEqpXgwASrFeDABKtF4MAEq4XgwASsFeDABKyl4MAErRXgwAStZeDABK214MAEriXgwASuleDABK8V4MAEr1XgwASvpeDABKAl8MAEoJXwwAShFfDABKFF8MAEocXwwASh9fDABKJV8MAEooXwwASi9fDABKMl8MAEo4XwwASjtfDABKPl8MAEpGXwwASkxfDABKVV8MAEpdXwwASmRfDABKbV8MAEp1XwwASnxfDABKg18MAEqKXwwASo9fDABKmF8MAEqbXwwASqNfDABKqV8MAEqtXwwASrJfDABKuV8MAErBXwwASslfDABKzV8MAErWXwwAStlfDABK4V8MAErpXwwASvFfDABK9l8MAEr7XwwASgJgDABKCmAMAEoRYAwAShdgDABKG2AMAEoeYAwASiZgDABKLWAMAEo1YAwASjxgDABKP2AMAEpEYAwASkxgDABKU2AMAEpWYAwASl1gDABKZGAMAEprYAwASnNgDABKeGAMAEqAYAwASodgDABKj2AMAEqXYAwASptgDABKoGAMAEqkYAwASqlgDABKsmAMAEq6YAwASsJgDABKxWAMAErNYAwAStZgDABK3WAMAErkYAwASu1gDABK9WAMAEr4YAwASgBhDABKCWEMAEoRYQwAShhhDABKHWEMAEojYQwASiZhDABKLmEMAEoxYQwASjdhDABKOmEMAEo+YQwASkVhDABKTWEMAEpQYQwASldhDABKXGEMAEpkYQwASmdhDABKcGEMAEp2YQwASn1hDABKgmEMAEqLYQwASpRhDABKmWEMAEqcYQwASqNhDABKqmEMAEqvYQwASrZhDABKvmEMAErGYQwASs5hDABK0WEMAEraYQwASuJhDABK6WEMAErwYQwASvlhDABK/WEMAEoFYgwASg5iDABKF2IMAEobYgwASiNiDABKKmIMAEoyYgwASjpiDABKQWIMAEpKYgwASk9iDABKUmIMAEpZYgwASl1iDABKYmIMAEpoYgwASm5iDABKdmIMAEp7YgwASoRiDABKimIMAEqSYgwASpliDABKnWIMAEqiYgwASqtiDABKs2IMAEq4YgwASr5iDABKxmIMAErOYgwAStZiDABK2mIMAErfYgwASuhiDABK8GIMAEr5YgwASgFjDABKCWMMAEoOYwwAShdjDABKIGMMAEonYwwASi5jDABKN2MMAEo+YwwASkNjDABKSmMMAEpSYwwASlVjDABKXWMMAEpgYwwASmhjDABKa2MMAEpzYwwASndjDABKfGMMAEqFYwwASo1jDABKkGMMAEqYYwwASqFjDABKqWMMAEqwYwwASrVjDABKvWMMAErEYwwASsxjDABKz2MMAErVYwwASthjDABK22MMAErjYwwASuxjDABK8GMMAErzYwwASvtjDABKA2QMAEoLZAwAShJkDABKG2QMAEojZAwASiZkDABKLGQMAEo0ZAwASjdkDABKPmQMAEpCZAwASkdkDABKUGQMAEpTZAwASllkDABKXGQMAEplZAwASmhkDABKb2QMAEpyZAwASnhkDABKe2QMAEp+ZAwASoBkDABKgWQMAEqJZAwASpBkDABKmWQMAEqhZAwASqlkDABKrGQMAEqwZAwASrdkDABKvmQMAErGZAwASslkDABK0WQMAErUZAwAStxkDABK32QMAErlZAwASuhkDABK72QMAEr3ZAwASgBlDABKCWUMAEoPZQwAShZlDABKHmUMAEohZQwASidlDABKKmUMAEoxZQwASjVlDABKPmUMAEpGZQwASk5lDABKVmUMAEpeZQwASmZlDABKbmUMAEp1ZQwASntlDABKg2UMAEqKZQwASo5lDABKkmUMAEqXZQwASpplDABKoWUMAEqnZQwASq5lDABKt2UMAErAZQwASsNlDABKyGUMAErOZQwAStNlDABK3GUMAErfZQwASudlDABK7mUMAEr2ZQwASv1lDABKBWYMAEoMZgwAShVmDABKHmYMAEonZgwASi5mDABKMWYMAEo4ZgwASj9mDABKSGYMAEpPZgwASlhmDABKW2YMAEpgZgwASmdmDABKcGYMAEp2ZgwASnpmDABKg2YMAEqMZgwASo9mDABKkWYMAEqSZgwASppmDABKomYMAEqlZgwASqlmDABKrGYMAEq0ZgwASrxmDABKxGYMAErLZgwAStJmDABK2WYMAEriZgwASupmDABK8WYMAEr4ZgwASv9mDABKA2cMAEoIZwwASgtnDABKEmcMAEoZZwwASh9nDABKJ2cMAEovZwwASjZnDABKOmcMAEo+ZwwASkNnDABKSmcMAEpSZwwASlpnDABKXWcMAEplZwwASmhnDABKb2cMAEp4ZwwASn9nDABKh2cMAEqQZwwASphnDABKm2cMAEqkZwwASq1nDABKtmcMAEq+ZwwASsFnDABKyWcMAErMZwwAStRnDABK3WcMAErkZwwASuxnDABK8GcMAEr1ZwwASv1nDABKBGgMAEoMaAwAShRoDABKG2gMAEoiaAwASitoDABKNGgMAEo9aAwASkZoDABKT2gMAEpWaAwASl1oDABKYWgMAEpmaAwASm5oDABKcWgMAEp3aAwASnpoDABKf2gMAEqHaAwASo5oDABKlmgMAEqZaAwASp5oDABKpWgMAEqtaAwASrRoDABKvWgMAErDaAwASsZoDABKzmgMAErRaAwAStdoDABK2mgMAErfaAwASuZoDABK7GgMAEr0aAwASvdoDABKAGkMAEoJaQwASg5pDABKFWkMAEoaaQwASiJpDABKKmkMAEozaQwASjxpDABKP2kMAEpEaQwASktpDABKUWkMAEpUaQwASlZpDABKV2kMAEpfaQwASmNpDABKZmkMAEpraQwASnNpDABKe2kMAEqDaQwASotpDABKjmkMAEqVaQwASplpDABKn2kMAEqnaQwASq1pDABKtmkMAEq5aQwASr5pDABKwWkMAErHaQwASsppDABK0GkMAErYaQwASt9pDABK52kMAErvaQwASvJpDABK9mkMAEr7aQwASgRqDABKDGoMAEoVagwASh1qDABKJGoMAEosagwASi9qDABKN2oMAEpAagwASkNqDABKSmoMAEpNagwASlVqDABKXmoMAEplagwASmxqDABKdGoMAEp3agwASn5qDABKgmoMAEqFagwASopqDABKjWoMAEqSagwASpVqDABKm2oMAEqeagwASqVqDABKrWoMAEq2agwASr5qDABKx2oMAErQagwAStdqDABK3moMAErlagwASu1qDABK9GoMAEr3agwASvxqDABKBGsMAEoHawwASg9rDABKFWsMAEocawwASiRrDABKLGsMAEovawwASjVrDABKOGsMAEo7awwASkNrDABKSmsMAEpTawwASlxrDABKY2sMAEprawwASm5rDABKcmsMAEp1awwASnprDABKgmsMAEqKawwASo1rDABKlGsMAEqXawwASp9rDABKp2sMAEqqawwASrFrDABKt2sMAEq8awwASsRrDABKzGsMAErPawwAStRrDABK12sMAErfawwASuNrDABK52sMAErsawwASvRrDABK+2sMAEr+awwASgNsDABKC2wMAEoUbAwAShxsDABKJGwMAEonbAwASi1sDABKNmwMAEo/bAwASkJsDABKSmwMAEpTbAwASlxsDABKX2wMAEpkbAwASmtsDABKbmwMAEp1bAwASnhsDABKg2wMAEqLbAwASo5sDABKk2wMAEqbbAwASqJsDABKqWwMAEqybAwASrhsDABKwWwMAErIbAwAStBsDABK1GwMAErXbAwAStlsDABK2mwMAEribAwASuVsDABK6mwMAErwbAwASvRsDABK92wMAEr8bAwASgRtDABKCW0MAEoRbQwAShRtDABKGm0MAEodbQwASiVtDABKLm0MAEo2bQwASjltDABKQW0MAEpKbQwASlJtDABKWW0MAEpdbQwASmNtDABKa20MAEpzbQwASnZtDABKfW0MAEqEbQwASo1tDABKlm0MAEqcbQwASp9tDABKpG0MAEqsbQwASrJtDABKtm0MAEq7bQwASsNtDABKxm0MAErJbQwAStFtDABK2W0MAErcbQwASuFtDABK6W0MAErwbQwASvhtDABKAW4MAEoJbgwAShFuDABKGm4MAEoibgwASiVuDABKLW4MAEo0bgwASjtuDABKQm4MAEpFbgwASkxuDABKVG4MAEpbbgwASl5uDABKZm4MAEpubgwASnVuDABKfm4MAEqGbgwASoxuDABKlW4MAEqdbgwASqVuDABKqG4MAEqtbgwASrFuDABKtm4MAEq5bgwASr5uDABKwW4MAErGbgwASs9uDABK2G4MAErhbgwASupuDABK8G4MAEr4bgwASvtuDABKA28MAEoGbwwASg1vDABKFW8MAEoYbwwASh5vDABKJm8MAEopbwwASjBvDABKOG8MAEo7bwwASkRvDABKS28MAEpSbwwASlVvDABKWm8MAEpebwwASmNvDABKam8MAEpzbwwASnpvDABKgW8MAEqHbwwASotvDABKj28MAEqSbwwASpRvDABKlW8MAEqdbwwASqVvDABKq28MAEqzbwwASrxvDABKv28MAErHbwwASs9vDABK028MAErYbwwASuFvDABK6W8MAErvbwwASvdvDABK+m8MAEr/bwwASgdwDABKCnAMAEoQcAwAShNwDABKHHAMAEolcAwASixwDABKNHAMAEo3cAwASjxwDABKP3AMAEpEcAwASk1wDABKUHAMAEpYcAwASmFwDABKaXAMAEpscAwASnFwDABKdHAMAEp6cAwASn1wDABKhXAMAEqLcAwASpBwDABKlXAMAEqbcAwASp9wDABKp3AMAEqucAwASrNwDABKvHAMAEq/cAwASsRwDABKy3AMAErOcAwAStNwDABK2XAMAErhcAwASulwDABK8XAMAEr0cAwASvpwDABK/XAMAEoGcQwASgtxDABKEnEMAEoZcQwASh9xDABKKHEMAEowcQwASjdxDABKPXEMAEpGcQwASk5xDABKVXEMAEpccQwASl9xDABKZnEMAEppcQwASnFxDABKeXEMAEp8cQwASoFxDABKhnEMAEqPcQwASpZxDABKnnEMAEqicQwASqpxDABKrnEMAEq2cQwASrlxDABKv3EMAErCcQwASspxDABK0nEMAErZcQwASt9xDABK5nEMAErucQwASvFxDABK9XEMAEr7cQwASgByDABKCHIMAEoLcgwAShJyDABKGXIMAEodcgwASiJyDABKKnIMAEotcgwASjJyDABKOHIMAEo+cgwASkJyDABKSnIMAEpNcgwASlVyDABKXHIMAEpkcgwASmdyDABKa3IMAEpzcgwASntyDABKfnIMAEqDcgwASotyDABKkXIMAEqacgwASqFyDABKqHIMAEqucgwASrZyDABlKEq5cgwASsByDABKyHIMAErPcgwAStVyDABK3HIMAErgcgwASuVyDABK7XIMAErwcgwASvdyDABK+nIMAEoCcwwASgpzDABKEXMMAEoYcwwAShtzDABKIHMMAEokcwwASilzDABKLnMMAEo3cwwASj5zDABKRXMMAEpMcwwASlFzDABKWHMMAEpfcwwASmZzDABKbXMMAEp1cwwASn1zDABKgHMMAEqGcwwASo9zDABKmHMMAEqfcwwASqNzDABKqXMMAEqvcwwASrhzDABKwXMMAErFcwwASspzDABK0XMMAEracwwASuNzDABK6nMMAErvcwwASvZzDABK/3MMAEoIdAwASg90DABKF3QMAEoedAwASiZ0DABKK3QMAEoydAwASjt0DABKQnQMAEpHdAwASk50DABKVnQMAEpddAwASmR0DABKaHQMAEptdAwASnV0DABKeHQMAEp7dAwASoN0DABKhnQMAEqLdAwASpN0DABKl3QMAEqcdAwASqB0DABKpXQMAEqtdAwASrV0DABKvXQMAErAdAwASsh0DABKz3QMAErWdAwASt10DABK5HQMAErrdAwASvR0DABK+3QMAEr+dAwASgN1DABKDHUMAEoVdQwASh11DABKJnUMAEoqdQwASi91DABKN3UMAEo9dQwASkN1DABKR3UMAEpMdQwASlR1DABKXHUMAEpkdQwASmt1DABKb3UMAEp0dQwASnd1DABKeXUMAEp6dQwASoJ1DABKhXUMAEqLdQwASo51DABKlXUMAEqZdQwASp11DABKonUMAEqqdQwASrB1DABKuHUMAEq7dQwASr91DABKyHUMAErNdQwAStZ1DABK3XUMAErjdQwASut1DABK83UMAEr2dQwASv91DABKBnYMAEoPdgwAShh2DABKIHYMAEokdgwASit2DABKLnYMAEo2dgwASj52DABKRXYMAEpNdgwASlB2DABKWHYMAEpedgwASmR2DABKbXYMAEpxdgwASnd2DABKgHYMAEqJdgwASo12DABKknYMAEqZdgwASpx2DABKonYMAEqldgwASqx2DABKtHYMAEq8dgwASsN2DABKy3YMAErOdgwAStV2DABK2XYMAEredgwASuJ2DABK53YMAErwdgwASvd2DABK+nYMAEoAdwwASgN3DABKBncMAEoLdwwAShN3DABKF3cMAEocdwwASiR3DABKLHcMAEovdwwASjJ3DABKOncMAEpCdwwASkZ3DABKSXcMAEpOdwwASld3DABKX3cMAEpjdwwASmZ3DABKbHcMAEpvdwwASnV3DABKfXcMAEqBdwwASoh3DABKjHcMAEqUdwwASpd3DABKnHcMAEqgdwwASqh3DABKsXcMAEq0dwwASrl3DABKvHcMAErCdwwASsV3DABKy3cMAErRdwwASth3DABK3XcMAErmdwwASu53DABK9ncMAEr+dwwASgF4DABKCHgMAEoLeAwAShJ4DABKGngMAEojeAwASiZ4DABKK3gMAEoyeAwASjp4DABKPXgMAEpFeAwASk14DABKVXgMAEpdeAwASmF4DABKaXgMAEpxeAwASnl4DABKfHgMAEqAeAwASoV4DABKiXgMAEqOeAwASpJ4DABKl3gMAEqaeAwASp94DABKo3gMAEqoeAwASq54DABKtHgMAEq8eAwASsR4DABKx3gMAErOeAwAStV4DABK2ngMAErheAwASud4DABK63gMAErzeAwASvp4DABK/ngMAEoDeQwASgt5DABKDnkMAEoVeQwAShh5DABKHXkMAEogeQwASih5DABKK3kMAEozeQwASjZ5DABKPnkMAEpBeQwASkl5DABKUXkMAEpZeQwASlx5DABKZHkMAEpseQwASnN5DABKenkMAEqCeQwASoh5DABKjHkMAEqTeQwASph5DABKnXkMAEqkeQwASqt5DABKs3kMAEq7eQwASsR5DABKx3kMAErJeQwASsp5DABK0nkMAErVeQwASt15DABK5HkMAErqeQwASvJ5DABK9XkMAEr9eQwASgR6DABKCnoMAEoRegwAShV6DABKGnoMAEohegwASiR6DABKLHoMAEovegwASjd6DABKOnoMAEo/egwASkN6DABKSnoMAEpSegwASlp6DABKYXoMAEppegwASnF6DABKeXoMAEp/egwASod6DABKinoMAEqSegwASph6DABKoHoMAEqoegwASq96DABKsnoMAEq4egwASrt6DABKw3oMAErGegwASs16DABK03oMAErbegwASt56DABK53oMAErvegwASvd6DABK/3oMAEoCewwASgh7DABKEHsMAEoYewwAShx7DABKIXsMAEoqewwASjB7DABKNHsMAEo7ewwASkN7DABKSnsMAEpSewwASlV7DABKWnsMAEpgewwASmh7DABKa3sMAEpyewwASnp7DABKgnsMAEqKewwASpF7DABKmXsMAEqhewwASql7DABKrXsMAEq1ewwASrh7DABKvnsMAErEewwASsp7DABK03sMAEraewwASuJ7DABK5XsMAErqewwASvJ7DABK9XsMAEr+ewwASgN8DABKC3wMAEoOfAwAShZ8DABKGXwMAEohfAwASiR8DABKLHwMAEozfAwASjp8DABKQXwMAEpJfAwASkx8DABKU3wMAEpWfAwASl58DABKZHwMAEpsfAwASnR8DABKfXwMAEqDfAwASox8DABKkHwMAEqYfAwASpt8DABKo3wMAEqpfAwASqx8DABKsnwMAEq1fAwASr18DABKxnwMAErMfAwASs98DABK13wMAErdfAwASuF8DABK6HwMAErwfAwASvZ8DABK/nwMAEoGfQwASgl9DABKEX0MAEoUfQwAShx9DABKIn0MAEopfQwASix9DABKNH0MAEo3fQwASj99DABKQn0MAEpKfQwASlJ9DABKV30MAEpffQwASmJ9DABKan0MAEpyfQwASnV9DABKe30MAEqAfQwASol9DABKkX0MAEqUfQwASp19DABKpX0MAEqofQwASq19DABKtX0MAEq4fQwASsB9DABKw30MAErLfQwASs59DABK130MAErbfQwASt99DABK5H0MAErrfQwASvN9DABK+30MAEr+fQwASgV+DABKCH4MAEoNfgwAShF+DABKFH4MAEoZfgwASiJ+DABKJn4MAEorfgwASjN+DABKNn4MAEo+fgwASkF+DABKRH4MAEpJfgwASlF+DABKWn4MAEpifgwASmp+DABKbX4MAEpzfgwASnl+DABKfX4MAEqAfgwASod+DABKjn4MAEqRfgwASph+DABKoH4MAEqofgwASrB+DABKuX4MAErBfgwASsR+DABKzH4MAErPfgwAStZ+DABK334MAErjfgwASuZ+DABK7n4MAEryfgwASvl+DABKAX8MAEoGfwwASgl/DABKEX8MAEoYfwwASh9/DABKJn8MAEotfwwASjZ/DABKPn8MAEpCfwwASkZ/DABKS38MAEpRfwwASlh/DABKXH8MAEpgfwwASmd/DABKbn8MAEp1fwwASn5/DABKhn8MAEqKfwwASpJ/DABKm38MAEqgfwwASqh/DABKrX8MAEq1fwwASrx/DABKxH8MAErHfwwASs1/DABK1X8MAErYfwwAStx/DABK4X8MAErpfwwASvF/DABK9n8MAEr+fwwASgOADABKCoAMAEoOgAwAShGADABKGIAMAEoggAwASiOADABKKYAMAEosgAwASi+ADABKNYAMAEo4gAwASjyADABKQYAMAEpKgAwASlGADABKWIAMAEpggAwASmmADABKcYAMAEp0gAwASnmADABKgYAMAEqHgAwASoqADABKkYAMAEqVgAwASpmADABKoIAMAEqmgAwASq6ADABKtIAMAEq8gAwASsSADABKyIAMAErPgAwASteADABK34AMAErlgAwASuiADABK7YAMAEr0gAwASv2ADABKBoEMAEoOgQwAShKBDABKF4EMAEoagQwASiKBDABKKYEMAEotgQwASjKBDABKOoEMAEo9gQwASkWBDABKTIEMAEpUgQwASliBDABKW4EMAEphgQwASmSBDABKbYEMAEp1gQwASniBDABKf4EMAEqHgQwASouBDABKlIEMAEqdgQwASqWBDABKqIEMAEqugQwASrSBDABKvIEMAErEgQwASseBDABKy4EMAErTgQwAStuBDABK3oEMAErlgQwASu2BDABK8IEMAEr3gQwASvuBDABKAoIMAEoJggwASgyCDABKFIIMAEoXggwASh6CDABKJIIMAEosggwASjKCDABKNoIMAEo5ggwASj6CDABKRoIMAEpOggwASlaCDABKWYIMAEpfggwASmKCDABKa4IMAEpxggwASneCDABKf4IMAEqGggwASomCDABKjoIMAEqWggwASp6CDABKoYIMAEqpggwASrGCDABKtIIMAEq8ggwASsWCDABKyIIMAErPggwASteCDABK4IIMAErmggwASu6CDABK8YIMAEr4ggwASv2CDABKBYMMAEoNgwwAShWDDABKHYMMAEolgwwASiiDDABKLYMMAEowgwwASjiDDABKP4MMAEpEgwwASkqDDABKTYMMAEpTgwwASlaDDABKX4MMAEpigwwASmeDDABKa4MMAEp0gwwASnyDDABKhYMMAEqIgwwASo+DDABKkoMMAEqagwwASqKDDABKpYMMAEqsgwwASq+DDABKsYMMAEqygwwASrqDDABKvYMMAEq/gwwASsCDDABKyIMMAErQgwwAStmDDABK3IMMAErhgwwASumDDABK7IMMAEr1gwwASviDDABK/4MMAEoChAwASgeEDABKCoQMAEoPhAwAShKEDABKGoQMAEodhAwASh+EDABKIIQMAEoohAwASjCEDABKN4QMAEo/hAwASkKEDABKSoQMAEpRhAwASlqEDABKY4QMAEprhAwASm6EDABKcYQMAEp3hAwASnqEDABKfYQMAEqFhAwASo2EDABKkIQMAEqZhAwASqGEDABKpIQMAEqrhAwASrGEDABKuIQMAEq9hAwASsaEDABKzYQMAErShAwAStqEDABK3YQMAErkhAwASuuEDABK7oQMAErzhAwASvuEDABK/oQMAEoGhQwASg2FDABKFYUMAEodhQwASiCFDABKJoUMAEophQwASi6FDABKNoUMAEo+hQwASkKFDABKSYUMAEpNhQwASlOFDABKWYUMAEphhQwASmSFDABKa4UMAEpvhQwASnOFDABKdoUMAEp4hQwASnmFDABKgYUMAEqEhQwASoqFDABKjYUMAEqUhQwASpuFDABKo4UMAEqrhQwASrSFDABKvIUMAErDhQwASsaFDABKzoUMAErWhQwAStmFDABK4YUMAErkhQwASuyFDABK9IUMAEr3hQwASvmFDABK+oUMAEoChgwASgqGDABKDoYMAEoRhgwAShmGDABKIYYMAEophgwASi6GDABKNIYMAEo8hgwASkCGDABKRIYMAEpMhgwASlOGDABKWYYMAEphhgwASmmGDABKcYYMAEp0hgwASniGDABKfYYMAEqFhgwASomGDABKjoYMAEqXhgwASp+GDABKqIYMAEqwhgwASriGDABKu4YMAEq+hgwASsCGDABKwYYMAErMhgwAStKGDABK2oYMAErihgwASuWGDABK64YMAEruhgwASvaGDABK+YYMAEr+hgwASgeHDABKEIcMAEoZhwwASiGHDABKJIcMAEoqhwwASi2HDABKNocMAEo/hwwASkiHDABKS4cMAEpQhwwASlWHDABKXocMAEpnhwwASm+HDABKdYcMAEp4hwwASn+HDABKiIcMAEqQhwwASpOHDABKlYcMAEqWhwwASp6HDABKoocMAEqnhwwASrCHDABKtYcMAEq7hwwASr6HDABKwIcMAErBhwwASsmHDABK0YcMAErYhwwASuCHDABK44cMAErohwwASu2HDABK8IcMAEr2hwwASvmHDABK/IcMAEoEiAwASgyIDABKFYgMAEoeiAwASiKIDABKKogMAEoxiAwASjmIDABKPIgMAEpAiAwASkWIDABKSYgMAEpOiAwASlaIDABKXogMAEpkiAwASmeIDABKb4gMAEp3iAwASoCIDABKg4gMAEqLiAwASpOIDABKl4gMAEqciAwASqSIDABKqogMAEqxiAwASrWIDABKuogMAErCiAwASsWIDABKzYgMAErUiAwASt2IDABK5YgMAErriAwASvKIDABK94gMAEr/iAwASgiJDABKEIkMAEoUiQwAShmJDABKHokMAEoniQwASiyJDABKMIkMAEo1iQwASjiJDABKP4kMAEpGiQwASkyJDABKUIkMAEpZiQwASmCJDABKaYkMAEpwiQwASneJDABKfokMAEqGiQwASomJDABKjIkMAEqUiQwASpqJDABKookMAEqriQwASq6JDABKtokMAEq/iQwASsOJDABKyIkMAErQiQwAStOJDABK2YkMAErciQwASuSJDABK6okMAErziQwASvqJDABKAYoMAEoEigwASguKDABKDooMAEoQigwAShGKDABKGYoMAEoiigwASiuKDABKM4oMAEo3igwASj2KDABKRIoMAEpKigwAZShKUYoMAEpZigwASmGKDABKaIoMAEprigwASnCKDABKeYoMAEp+igwASoaKDABKiYoMAEqRigwASpmKDABKnIoMAEqfigwASqSKDABKrIoMAEqzigwASraKDABKvIoMAEq/igwASsWKDABKyooMAErRigwAStmKDABK3IoMAEriigwASuWKDABK7IoMAEr0igwASvyKDABKA4sMAEoMiwwAShOLDABKHIsMAEofiwwASiSLDABKK4sMAEo0iwwASjiLDABKQIsMAEpIiwwASk+LDABKVosMAEpfiwwASmaLDABKaosMAEpviwwASnKLDABKeYsMAEp9iwwASoKLDABKi4sMAEqSiwwASpWLDABKnYsMAEqliwwASqmLDABKsosMAEq6iwwASsGLDABKyYsMAErRiwwAStmLDABK4YsMAErkiwwASuqLDABK8YsMAEr0iwwASvqLDABK/YsMAEoDjAwASguMDABKE4wMAEoZjAwASh2MDABKIowMAEoqjAwASjGMDABKOYwMAEpBjAwASkSMDABKTIwMAEpUjAwASluMDABKZIwMAEpsjAwASm+MDABKdIwMAEp9jAwASoOMDABKiowMAEqSjAwASpqMDABKoYwMAEqljAwASqmMDABKrIwMAEqyjAwASrWMDABKuIwMAErAjAwASsiMDABK0IwMAErTjAwAStiMDABK3IwMAErijAwASuuMDABK9IwMAEr7jAwASgONDABKC40MAEoQjQwAShSNDABKGY0MAEoijQwASiuNDABKM40MAEo4jQwASj+NDABKQo0MAEpHjQwASk6NDABKVY0MAEpYjQwASl6NDABKYY0MAEpojQwASmuNDABKc40MAEp5jQwASoGNDABKio0MAEqSjQwASpaNDABKn40MAEqijQwASqiNDABKq40MAEqwjQwASrONDABKu40MAErEjQwASsuNDABK1I0MAErcjQwASuSNDABK540MAErtjQwASvONDABK+40MAEoEjgwASgeODABKDo4MAEoUjgwAShqODABKIo4MAEoljgwASiyODABKM44MAEo5jgwASkCODABKSI4MAEpLjgwASk2ODABKTo4MAEpWjgwASl2ODABKYI4MAEpljgwASm2ODABKdY4MAEp6jgwASoKODABKhY4MAEqJjgwASo+ODABKk44MAEqYjgwASpuODABKoI4MAEqojgwASrGODABKuo4MAErAjgwASsWODABKzY4MAErRjgwAStWODABK2o4MAErijgwASuWODABK7Y4MAEr1jgwASvqODABKAo8MAEoKjwwAShGPDABKFI8MAEoajwwASh2PDABKJY8MAEoujwwASjKPDABKN48MAEpAjwwASkiPDABKT48MAEpXjwwASl+PDABKZ48MAEpujwwASnGPDABKeY8MAEqBjwwASoSPDABKiY8MAEqRjwwASpWPDABKmI8MAEqgjwwASqePDABKrI8MAEq0jwwASryPDABKv48MAErHjwwASs+PDABK148MAErgjwwASuOPDABK6o8MAEryjwwASvqPDABK/Y8MAEoDkAwASgaQDABKDpAMAEoRkAwAShmQDABKIZAMAEopkAwASjCQDABKOZAMAEpBkAwASkmQDABKUpAMAEpakAwASmGQDABKapAMAEpxkAwASneQDABKf5AMAEqHkAwASpCQDABKlZAMAEqYkAwASqCQDABKp5AMAEqukAwASrKQDABKt5AMAErAkAwASsSQDABKyZAMAErMkAwAStGQDABK2JAMAErdkAwASuWQDABK6JAMAErtkAwASvCQDABK+JAMAEoAkQwASgSRDABKCZEMAEoRkQwAShSRDABKGJEMAEodkQwASiWRDABKKJEMAEovkQwASjORDABKOpEMAEpBkQwASkqRDABKUpEMAEpbkQwASmORDABKZpEMAEpukQwASneRDABKepEMAEqAkQwASoORDABKiJEMAEqRkQwASpqRDABKopEMAEqqkQwASq6RDABKs5EMAEq8kQwASsWRDABKzZEMAErVkQwAStyRDABK35EMAErmkQwASu2RDABK8ZEMAEr4kQwASv6RDABKBpIMAEoJkgwAShGSDABKF5IMAEogkgwASieSDABKMJIMAEo5kgwASj6SDABKQZIMAEpHkgwASkqSDABKTZIMAEpVkgwASl2SDABKYZIMAEpkkgwASmqSDABKbZIMAEp1kgwASnySDABKf5IMAEqGkgwASo6SDABKkZIMAEqZkgwASqGSDABKqZIMAEqukgwASrSSDABKvJIMAErAkgwASsiSDABKy5IMAErTkgwAStaSDABK35IMAErnkgwASu+SDABK95IMAEr/kgwASgKTDABKCpMMAEoNkwwAShSTDABKF5MMAEodkwwASiCTDABKJJMMAEonkwwASiyTDABKNZMMAEo9kwwASkCTDABKSJMMAEpQkwwASliTDABKXZMMAEphkwwASmiTDABKcJMMAEp4kwwASn2TDABKgJMMAEqIkwwASpCTDABKk5MMAEqbkwwASqOTDABKppMMAEqqkwwASrKTDABKtZMMAEq9kwwASsaTDABKyZMMAErOkwwAStaTDABK3pMMAErnkwwASvCTDABK95MMAEr/kwwASgKUDABKCpQMAEoNlAwAShOUDABKFpQMAEodlAwASiGUDABKJpQMAEovlAwASjKUDABKOpQMAEpClAwASkqUDABKUpQMAEpVlAwASlmUDABKYpQMAEpqlAwASm2UDABKdZQMAEp4lAwASn2UDABKhZQMAEqOlAwASpaUDABKm5QMAEqjlAwASqyUDABKs5QMAEq2lAwASruUDABKw5QMAErLlAwAStKUDABK2pQMAErelAwASuaUDABK7pQMAErxlAwASvSUDABK+pQMAEr9lAwASgOVDABKC5UMAEoQlQwASheVDABKG5UMAEoelQwASiOVDABKJpUMAEoolQwASimVDABKMZUMAEo1lQwASj2VDABKQZUMAEpGlQwASk+VDABKWJUMAEpdlQwASmCVDABKZ5UMAEprlQwASnCVDABKdZUMAEp9lQwASoCVDABKhZUMAEqJlQwASpCVDABKlpUMAEqalQwASp+VDABKppUMAEqulQwASrGVDABKtpUMAEq+lQwASsGVDABKyZUMAErQlQwAStOVDABK25UMAErglQwASuaVDABK7ZUMAEr1lQwASvuVDABK/pUMAEoFlgwASg2WDABKFZYMAEoYlgwASiCWDABKI5YMAEoqlgwASi2WDABKMpYMAEo4lgwASj+WDABKR5YMAEpLlgwASlOWDABKVpYMAEpelgwASmKWDABKa5YMAEpzlgwASniWDABKgZYMAEqIlgwASpCWDABKk5YMAEqXlgwASpyWDABKpJYMAEqnlgwASq6WDABKsZYMAEq2lgwASr2WDABKxZYMAErIlgwASsqWDABKy5YMAErTlgwASteWDABK35YMAErnlgwASu2WDABK9JYMAEr5lgwASgKXDABKCZcMAEoQlwwAShmXDABKHZcMAEoilwwASieXDABKLpcMAEoylwwASjqXDABKQZcMAEpKlwwASk2XDABKUpcMAEpalwwASl+XDABKZ5cMAEpvlwwASnSXDABKd5cMAEp9lwwASoCXDABKiJcMAEqOlwwASpWXDABKmZcMAEqflwwASqOXDABKqJcMAEqvlwwASrWXDABKvJcMAErElwwASsyXDABK1ZcMAErYlwwASuCXDABK6JcMAErxlwwASvqXDABK/ZcMAEr/lwwASgCYDABKCJgMAEoOmAwAShaYDABKH5gMAEoimAwASieYDABKL5gMAEo4mAwASkGYDABKSZgMAEpOmAwASlWYDABKW5gMAEpgmAwASmiYDABKbZgMAEp1mAwASnqYDABKgZgMAEqKmAwASpKYDABKlZgMAEqdmAwASqSYDABKp5gMAEqsmAwASrCYDABKtpgMAEq5mAwASruYDABKvJgMAErEmAwASsuYDABKz5gMAErXmAwAStqYDABK4ZgMAErpmAwASuyYDABK9JgMAEr7mAwASgSZDABKCJkMAEoNmQwAShWZDABKHZkMAEoimQwASimZDABKMZkMAEo5mQwASjyZDABKRZkMAEpNmQwASlWZDABKWJkMAEpgmQwASmOZDABKZ5kMAEpsmQwASnSZDABKfJkMAEqEmQwASoyZDABKk5kMAEqZmQwASqKZDABKqZkMAEqvmQwASreZDABKv5kMAErHmQwASsqZDABK0pkMAEramQwASuKZDABK5ZkMAErtmQwASvWZDABK+JkMAEoBmgwASgmaDABKEZoMAEoUmgwAShyaDABKH5oMAEolmgwASiiaDABKL5oMAEo3mgwASjyaDABKQJoMAEpImgwASkuaDABKU5oMAEpZmgwASmGaDABKZJoMAEprmgwASnOaDABKe5oMAEqDmgwASoqaDABKk5oMAEqWmgwASpuaDABKn5oMAEqlmgwASq2aDABKtZoMAEq9mgwASsaaDABKz5oMAErWmgwAStmaDABK4JoMAErnmgwASvCaDABK+JoMAEoAmwwASgmbDABKEpsMAEoamwwASh2bDABKJZsMAEoomwwASi6bDABKMZsMAEo0mwwASjmbDABKPJsMAEpBmwwASkSbDABKSpsMAEpNmwwASlObDABKVpsMAEpYmwwASlmbDABKYZsMAEplmwwASmqbDABKcZsMAEp5mwwASoCbDABKhZsMAEqLmwwASo+bDABKlpsMAEqdmwwASqabDABKqZsMAEqvmwwASrKbDABKupsMAErCmwwASsmbDABK0ZsMAEramwwASuObDABK7JsMAErzmwwASvqbDABKApwMAEoKnAwASg+cDABKF5wMAEodnAwASiScDABKJ5wMAEotnAwASjCcDABKOJwMAEpAnAwASkmcDABKTZwMAEpSnAwASlqcDABKY5wMAEprnAwASm6cDABKdJwMAEp3nAwASnycDABKf5wMAEqFnAwASoicDABKjpwMAEqVnAwASpycDABKn5wMAEqlnAwASqicDABKr5wMAEqynAwASrmcDABKv5wMAErInAwAStCcDABK05wMAEranAwASuGcDABK5pwMAErunAwASvacDABK/pwMAEoCnQwASgmdDABKD50MAEoUnQwAShqdDABKIp0MAEoqnQwASjGdDABKNJ0MAEo8nQwASkOdDABKS50MAEpOnQwASlWdDABKWJ0MAEpdnQwASmGdDABKZp0MAEpsnQwASnOdDABKe50MAEp+nQwASoGdDABKhp0MAEqNnQwASpCdDABKlp0MAEqZnQwASp2dDABKop0MAEqonQwASq2dDABKtZ0MAEq5nQwASsKdDABKxp0MAErLnQwAStCdDABK2J0MAErcnQwASuOdDABK5p0MAErsnQwASu+dDABK950MAEr+nQwASgGeDABKBp4MAEoJngwAShGeDABKFJ4MAEobngwASiKeDABKKp4MAEotngwASjWeDABKPZ4MAEpEngwASkyeDABKUZ4MAEpUngwASlueDABKYp4MAEpqngwASm2eDABKc54MAEp2ngwASnmeDABKf54MAEqCngwASomeDABKkZ4MAEqangwASqGeDABKqZ4MAEqwngwASreeDABKvp4MAErGngwASsmeDABKz54MAErXngwASuCeDABK454MAErpngwASuyeDABK9J4MAEr8ngwASv+eDABKAp8MAEoKnwwAShKfDABKFZ8MAEoenwwASiafDABKLZ8MAEoynwwASjafDABKPp8MAEpBnwwASkafDABKTJ8MAEpUnwwASlufDABKYJ8MAEponwwASnCfDABKdp8MAEp5nwwASn+fDABKgp8MAEqJnwwASo2fDABKkJ8MAEqWnwwASpmfDABKnJ8MAEqhnwwASqWfDABKqp8MAEqznwwASrufDABKwZ8MAErInwwAStCfDABK2J8MAErbnwwASuCfDABK5Z8MAErrnwwASvCfDABK958MAEoAoAwASgigDABKC6AMAEoPoAwAShKgDABKGqAMAEodoAwASiWgDABKLaAMAEowoAwASjagDABKPaAMAEpAoAwASkigDABKS6AMAEpRoAwASlSgDABKXKAMAEpfoAwASmWgDABKaKAMAEpuoAwASnGgDABKeqAMAEqCoAwASoigDABKkaAMAEqUoAwASpmgDABKoqAMAEqqoAwASq2gDABKtKAMAEq4oAwASsCgDABKxKAMAErJoAwAStKgDABK26AMAEreoAwASuOgDABK5qAMAEruoAwASvegDABKAKEMAEoHoQwASgqhDABKEaEMAEoZoQwAShyhDABKIKEMAEonoQwASi2hDABKMaEMAEo2oQwASjqhDABKQqEMAEpKoQwASk2hDABKUKEMAEpVoQwASlqhDABKXaEMAEpkoQwASmehDABKbaEMAEpwoQwASnihDABKgaEMAEqJoQwASpGhDABKmaEMAEqhoQwASqWhDABKraEMAEq1oQwASrqhDABKwaEMAErFoQwASs2hDABK1aEMAErYoQwASt+hDABK5aEMAErpoQwASvGhDABK+aEMAEoAogwASgeiDABKD6IMAGUoShOiDABKHKIMAEojogwASiuiDABKMqIMAEo6ogwASkGiDABKSqIMAEpNogwASlKiDABKWqIMAEpiogwASmuiDABKc6IMAEp7ogwASoGiDABKhKIMAEqJogwASpCiDABKmaIMAEqhogwASqSiDABKp6IMAEqvogwASrWiDABKvqIMAErGogwASsmiDABK0aIMAErWogwAStyiDABK46IMAErmogwASu6iDABK9qIMAEr+ogwASgGjDABKBKMMAEoJowwASg+jDABKGKMMAEofowwASiOjDABKK6MMAEoyowwASjqjDABKPqMMAEpDowwASkqjDABKUqMMAEpaowwASmGjDABKaaMMAEpsowwASnGjDABKd6MMAEqAowwASoSjDABKh6MMAEqNowwASpCjDABKmaMMAEqcowwASqSjDABKqqMMAEqzowwASrujDABKw6MMAErGowwASs2jDABK1aMMAErYowwASt6jDABK5aMMAErtowwASvCjDABK+KMMAEr/owwASgOkDABKCKQMAEoQpAwAShSkDABKHKQMAEolpAwASiikDABKMKQMAEo1pAwASjukDABKQ6QMAEpGpAwASkmkDABKUKQMAEpUpAwASlikDABKXaQMAEpmpAwASmqkDABKcaQMAEp3pAwASnukDABKg6QMAEqHpAwASoykDABKj6QMAEqVpAwASpikDABKoKQMAEqjpAwASqekDABKrKQMAEq1pAwASr2kDABKxaQMAErKpAwASs2kDABK1aQMAErcpAwASuKkDABK66QMAErvpAwASvekDABK/KQMAEoDpQwASgulDABKE6UMAEobpQwASiOlDABKJqUMAEorpQwASjKlDABKNaUMAEo8pQwASkGlDABKSaUMAEpQpQwASlalDABKXqUMAEphpQwASmmlDABKcKUMAEp4pQwASnylDABKf6UMAEqGpQwASo6lDABKlqUMAEqfpQwASqWlDABKraUMAEqxpQwASralDABKuqUMAErDpQwASsulDABKz6UMAErVpQwAStilDABK3aUMAErmpQwASuqlDABK86UMAEr7pQwASv+lDABKB6YMAEoMpgwAShOmDABKGqYMAEodpgwASiWmDABKKKYMAEotpgwASjWmDABKOqYMAEpBpgwASkSmDABKSaYMAEpQpgwASlSmDABKWaYMAEpipgwASmqmDABKcKYMAEp3pgwASnqmDABKgqYMAEqKpgwASo6mDABKk6YMAEqcpgwASp+mDABKpaYMAEqopgwASqymDABKr6YMAEq1pgwASrimDABKu6YMAErCpgwASsqmDABK0qYMAErVpgwAStmmDABK3KYMAErhpgwASuqmDABK8aYMAEr5pgwASvymDABKAqcMAEoFpwwASginDABKDacMAEoRpwwAShSnDABKG6cMAEoipwwASianDABKLqcMAEoxpwwASjqnDABKQqcMAEpFpwwASkqnDABKT6cMAEpTpwwASlinDABKX6cMAEpipwwASmqnDABKcqcMAEp2pwwASn2nDABKhKcMAEqHpwwASo2nDABKkKcMAEqTpwwASpmnDABKnKcMAEqgpwwASqWnDABKracMAEqwpwwASrinDABKwacMAErEpwwASsunDABK06cMAErapwwASuKnDABK6qcMAErzpwwASvunDABK/qcMAEoFqAwASguoDABKE6gMAEoWqAwAShuoDABKI6gMAEomqAwASiqoDABKMagMAEo4qAwASjyoDABKQagMAEpJqAwASlGoDABKWKgMAEpgqAwASmOoDABKZ6gMAEpsqAwASnOoDABKe6gMAEqEqAwASoioDABKkKgMAEqTqAwASpioDABKoKgMAEqjqAwASquoDABKr6gMAEqzqAwASruoDABKw6gMAErGqAwASsmoDABK0agMAErVqAwASt6oDABK5qgMAErvqAwASveoDABK+qgMAEoCqQwASgipDABKDKkMAEoRqQwAShmpDABKH6kMAEoiqQwASimpDABKLakMAEoyqQwASjepDABKO6kMAEpAqQwASkOpDABKS6kMAEpTqQwASlupDABKXqkMAEpnqQwASm+pDABKcqkMAEp6qQwASn2pDABKhakMAEqOqQwASpWpDABKm6kMAEqjqQwASqqpDABKrakMAEqzqQwASrapDABKvqkMAErBqQwASsipDABKy6kMAErSqQwAStqpDABK4KkMAErjqQwASuipDABK66kMAErzqQwASvmpDABK/akMAEoFqgwASg2qDABKEqoMAEoaqgwASh+qDABKIqoMAEonqgwASi+qDABKN6oMAEo6qgwASj2qDABKQqoMAEpFqgwASkqqDABKUaoMAEpUqgwASlyqDABKZaoMAEprqgwASnSqDABKeKoMAEp+qgwASoeqDABKiqoMAEqPqgwASpiqDABKn6oMAEqjqgwASqiqDABKsKoMAEq2qgwASrqqDABKv6oMAErGqgwASs6qDABK0aoMAErZqgwASuCqDABK46oMAErpqgwASuyqDABK8aoMAEr2qgwASv+qDABKB6sMAEoPqwwAShKrDABKGqsMAEoeqwwASiOrDABKLKsMAEo0qwwASjyrDABKQqsMAEpKqwwASk2rDABKUqsMAEpaqwwASl+rDABKZqsMAEpuqwwASnGrDABKeasMAEqBqwwASpCrDABKmKsMAEqdqwwASqWrDABKqKsMAEqwqwwASrirDABKwKsMAErEqwwASsmrDABKzKsMAErTqwwAStyrDABK36sMAErnqwwASvCrDABK86sMAEr5qwwASvyrDABKA6wMAEoLrAwASg+sDABKF6wMAEogrAwASiisDABKK6wMAEowrAwASjWsDABKO6wMAEpDrAwASkqsDABKTqwMAEpRrAwASlasDABKXKwMAEplrAwASmusDABKbqwMAEp2rAwASnqsDABKgqwMAEqFrAwASo2sDABKlqwMAEqZrAwASpusDABKnKwMAEqkrAwASqusDABKs6wMAEq3rAwASr+sDABKxqwMAErOrAwAStGsDABK16wMAErgrAwASuisDABK7qwMAEr2rAwASvmsDABK+6wMAEr8rAwASgStDABKDK0MAEoSrQwAShqtDABKI60MAEoprQwASi+tDABKNa0MAEo+rQwASketDABKSq0MAEpPrQwASlatDABKX60MAEpjrQwASmitDABKb60MAEp4rQwASn+tDABKgq0MAEqHrQwASo+tDABKmK0MAEqgrQwASqitDABKsK0MAEq4rQwASr6tDABKxq0MAErJrQwASs6tDABK0q0MAErVrQwAStqtDABK4q0MAErlrQwASuitDABK6q0MAErrrQwASvOtDABK+K0MAEoBrgwASgWuDABKCq4MAEoNrgwAShWuDABKHa4MAEohrgwASieuDABKLa4MAEowrgwASjiuDABKQa4MAEpErgwASkyuDABKVK4MAEpdrgwASmOuDABKbK4MAEpzrgwASnuuDABKg64MAEqGrgwASo+uDABKl64MAEqgrgwASqiuDABKq64MAEqzrgwASrquDABKvq4MAErBrgwASsOuDABKxK4MAErMrgwAStWuDABK264MAErjrgwASuyuDABK764MAEr0rgwASvyuDABK/64MAEoHrwwASg+vDABKFq8MAEoerwwASiKvDABKK68MAEozrwwASjyvDABKQ68MAEpHrwwASkyvDABKUa8MAEpUrwwASluvDABKY68MAEpnrwwASmuvDABKc68MAEp8rwwASoOvDABKjK8MAEqVrwwASpuvDABKn68MAEqmrwwASqqvDABKs68MAEq2rwwASr6vDABKx68MAErPrwwAStivDABK268MAErgrwwASuevDABK6q8MAEryrwwASvuvDABK/q8MAEoDsAwASguwDABKFLAMAEoXsAwASh+wDABKJ7AMAEovsAwASjKwDABKObAMAEo9sAwASkWwDABKTrAMAEpWsAwASlmwDABKX7AMAEpisAwASmiwDABKcbAMAEp6sAwASn6wDABKhLAMAEqHsAwASo6wDABKlrAMAEqZsAwASp6wDABKobAMAEqnsAwASqqwDABKrbAMAEqvsAwASrCwDABKuLAMAEq7sAwASr2wDABKvrAMAErGsAwASs6wDABK0bAMAErZsAwAStywDABK47AMAErrsAwASvOwDABK+7AMAEr+sAwASgaxDABKCbEMAEoRsQwAShmxDABKHLEMAEoisQwASiWxDABKLbEMAEoxsQwASjixDABKPLEMAEpEsQwASkuxDABKTrEMAEpQsQwASlGxDABKWbEMAEphsQwASmSxDABKaLEMAEptsQwASnaxDABKebEMAEqBsQwASoWxDABKibEMAEqOsQwASpaxDABKmbEMAEqhsQwASqmxDABKrLEMAEq1sQwASr2xDABKxbEMAErIsQwASs2xDABK1rEMAEresQwASuaxDABK7rEMAEr1sQwASv2xDABKA7IMAEoJsgwAShKyDABKFbIMAEoasgwASh6yDABKIbIMAEomsgwASi6yDABKMbIMAEo0sgwASjyyDABKQbIMAEpKsgwASlOyDABKW7IMAEpksgwASmyyDABKcbIMAEp4sgwASnuyDABKg7IMAEqMsgwASpKyDABKm7IMAEqjsgwASqayDABKrLIMAEqvsgwASrOyDABKt7IMAEq8sgwASr+yDABKxbIMAErIsgwASs6yDABK1rIMAErasgwASt+yDABK47IMAErssgwASvWyDABK/bIMAEoAswwASgizDABKELMMAEoTswwAShWzDABKFrMMAEoeswwASiezDABKLbMMAEo0swwASjizDABKQLMMAEpDswwASkuzDABKU7MMAEpaswwASmKzDABKZrMMAEprswwASnOzDABKfLMMAEqDswwASoyzDABKkbMMAEqZswwASpyzDABKo7MMAEqmswwASquzDABKsrMMAEq6swwASsKzDABKyLMMAErPswwAStezDABK37MMAErmswwASu+zDABK87MMAEr4swwASvyzDABKAbQMAEoItAwAShC0DABKGbQMAEodtAwASiW0DABKLrQMAEo2tAwASj+0DABKSLQMAEpQtAwASlm0DABKYbQMAEpktAwASmy0DABKdbQMAEp7tAwASoS0DABKjLQMAEqVtAwASpy0DABKpLQMAEqstAwASq+0DABKtLQMAEq8tAwASsS0DABKx7QMAErMtAwAStW0DABK2LQMAErdtAwASuO0DABK57QMAErstAwASvC0DABK97QMAEr/tAwASge1DABKDLUMAEoStQwASha1DABKHrUMAEohtQwASia1DABKLrUMAEo2tQwASj+1DABKRrUMAEpPtQwASli1DABKYLUMAEpptQwASnG1DABKdLUMAEp8tQwASoW1DABKi7UMAEqUtQwASpy1DABKpLUMAEqntQwASq+1DABKtrUMAEq+tQwASsG1DABKxrUMAErOtQwASta1DABK2bUMAEretQwASue1DABK6rUMAErvtQwASvW1DABK/rUMAEoDtgwASge2DABKDbYMAEoVtgwASh22DABKJbYMAEottgwASjG2DABKOLYMAEpAtgwASkO2DABKSbYMAEpStgwASlW2DABKXbYMAEphtgwASmm2DABKbLYMAEpytgwASnm2DABKgLYMAEqHtgwASou2DABKkLYMAEqZtgwASqG2DABKpLYMAEqstgwASrW2DABKvbYMAErFtgwASs22DABK1LYMAErctgwASt+2DABK4rYMAErntgwASvC2DABK+LYMAEoAtwwASga3DABKDLcMAEoUtwwAShy3DABKILcMAEontwwASi+3DABKM7cMAEo7twwASkK3DABKSbcMAEpStwwASla3DABKW7cMAEpjtwwASmq3DABKcrcMAEp6twwASn23DABKgrcMAEqLtwwASpS3DABKnLcMAEqltwwASq63DABKt7cMAEq8twwASsS3DABKyLcMAErNtwwAStW3DABK2LcMAErdtwwASua3DABK7bcMAErwtwwASvW3DABK/bcMAEoGuAwASg64DABKEbgMAEoauAwASiK4DABKK7gMAEoxuAwASja4DABKPrgMAEpHuAwASk24DABKVrgMAEpauAwASl+4DABKY7gMAEpouAwASnC4DABKebgMAEp8uAwASoG4DABKibgMAEqQuAwASpi4DABKobgMAEqnuAwASq64DABKs7gMAEq7uAwASsK4DABKyrgMAErTuAwASta4DABK27gMAEriuAwASuW4DABK6rgMAErxuAwASvq4DABKArkMAEoKuQwASg25DABKE7kMAEoYuQwASh+5DABKKLkMAEosuQwASjG5DABKOrkMAEpCuQwASkq5DABKUrkMAEpZuQwASmG5DABKZLkMAEpquQwASm25DABKcbkMAEp2uQwASny5DABKhbkMAEqOuQwASpG5DABKmbkMAEqhuQwASqi5DABKrrkMAEq3uQwASr25DABKxrkMAErPuQwAStW5DABK3LkMAEriuQwASuu5DABK87kMAEr7uQwASgO6DABKBroMAEoOugwAShO6DABKG7oMAEokugwASie6DABlKEovugwASjK6DABKN7oMAEo/ugwASke6DABKSroMAEpPugwASle6DABKYLoMAEpjugwASmi6DABKa7oMAEpyugwASni6DABKgLoMAEqGugwASom6DABKjroMAEqWugwASp26DABKpLoMAEqqugwASrO6DABKt7oMAEq8ugwASsS6DABKyboMAErSugwAStq6DABK4boMAErnugwASu+6DABK97oMAEoAuwwASgi7DABKDLsMAEoQuwwAShi7DABKILsMAEoouwwASiu7DABKMrsMAEo6uwwASkK7DABKS7sMAEpQuwwASli7DABKYLsMAEpnuwwASm+7DABKcrsMAEp3uwwASn+7DABKiLsMAEqQuwwAZUc//FHrgAAAAF1yljwDAChLBk1yAk3WAk3GA03jA01kBE00BU1QBU0NB02fB00tCU26Ck39Ck2dC03pDE2rDk1bEE3SEE1kEk2rEk1GE02XFE1EFk09F00VGE2OGE0MG01sG01AHE1dHE3fHE2pHU2jH00TIE1/IU2nIk3PIk3WIk1kI01rI01yI00wJE1SJE2EJE24JU3DJU1BJk0GJ03WJ02kKE33KU13LE3ZLE2GLU2nLU3DLU1GLk0SL02FME0KMU1yMU3cMk3xM00hNU0jOE26OU1rOk0sO03UO01wPE1dPU0aPk1TP03hP039P02uQU0TQk1BQk3UQk1eRU0pRk0fR03cSU02S01kS00sTE1nTU0ITk0PTk0xT03rT02dUE3vUU0lU00hVE1vVE3vVE20VU2KVk2jVk2VV02NWE1mWU2fWU1VWk1bWk2KWk0sXE3UXE0RXU0RXk2YXk3WX03cX035X022YU1WYk1cYk1tYk21Yk2HY00VZE0XZk0/Zk33Zk2YaE3MaU05ak35ak03bE09bE1bbE1wbE1Tbk2kbk2qbk24bk0pck1Jck1vck3dck0cc02udE3ydU0Ud01IeE3ieE0+eU2ceU00ek2Qek3Cek18e02Ce03Ue00KfU3+fU1yfk0Hf01Ff03bf00DgU0JgU0kgU11g017g02Mg01Jh021h01+iU2aiU3Qik0DjE03jE1Fjk3Hj00NkE0TkE0Bkk2Okk06k01Tk03jk03qk00SlE16lE3BlU1Mlk2Clk21l00fmE3YmE0amU1smU0gmk0mmk1Nmk1ZnE2cnE2inE2pnk3bn01ioE2CoE2ooE0VoU3aoU0sok1lo01IpE2WpE3YpE2VpU29pU0spk1Xpk2epk2xpk3Dpk1Op02uqE0Nqk14qk1+qk34q01frU28rU3Fr01csE2zsU04s038s00CtE0TtE2ZtE0dtU3Wtk25t03ft00iuU0Huk2ruk1Mu02zu01xvE1avU2uvU20vU3PvU0YwE0pwE1yw02ww01ixE1Rxk2Sx035x021yE3pyU12zE2nz03Az0010E1X0E1/0E3p0E0a0U3l0U3P0k3+000b1U1p1k1v1k1r2E232E292E3O2E1H3E1q3E2Q3E393E3b3k0s4E1O4U2K4k2Q4k2t4k0I5U0O5U0f5U3K503c6E1I6U0660117E3a7E2S7U0G7k2+7k21700n8E2W8E1M8U2M8U1y8k2k8k1g801m802T801r9U0o9k0x902d903J903l+E3r+E0I+U3u+U1u+k01+007+01M+03U+00F/E0M/k3x/k0X/0pDAQEASucBAQBKfQIBAEquAgEASuMCAQBKoQMBAErXBAEASuEIAQBK+ggBAEp1CQEASpcJAQBKvwkBAEpaCgEASikLAQBKOQsBAEp2CwEASggMAQBK7gwBAEo2DQEASl0OAQBKyA4BAEoIDwEASrYPAQBK9A8BAEr/EAEASncRAQBK6BEBAErhEgEASsoTAQBK/BMBAEqoFAEASq4UAQBK/hQBAErIFwEASpgYAQBKcxkBAEpTGgEASn8aAQBKwRoBAErcHQEASgYeAQBKDB4BAEomIQEASj8hAQBKfiEBAEqyIQEASlckAQBKkiUBAEr2JQEASjcmAQBKkyYBAEq6JgEASvMnAQBK+ScBAEoXKAEASvspAQBKRSoBAEpLKgEASlkqAQBKyS0BAEroLQEASg4uAQBKey4BAEpVMAEASpgxAQBKujIBAEoCNAEASgg0AQBKJzQBAEoqNgEASlg2AQBKbzYBAEp1NgEASoY2AQBKlzYBAEo4OgEASkk8AQBKhDwBAEpEPgEASp8/AQBKtT8BAEq8PwEASr5BAQBKA0IBAEoJQgEASkRFAQBKXUUBAEqQRQEASrxFAQBK3kUBAEp5RgEASn5HAQBK/kgBAEojSQEASt9JAQBKG0oBAEqMSgEASihLAQBKgksBAEqpSwEASthLAQBKHE0BAEoiTQEASjRNAQBK3U4BAEolUQEAStxRAQBKfFIBAEqVUgEASiBTAQBKUlMBAEq/UwEAShRVAQBKp1UBAErdVQEASvlWAQBKY1cBAEqXVwEASg1YAQBKX1kBAEplWQEASoRZAQBKgFsBAEqyWwEASs9bAQBK4FsBAErxWwEASmFfAQBKhWEBAErBYQEAStdiAQBKgmMBAEo/ZAEASqlkAQBKBmcBAEqhaAEASotqAQBK02oBAErhagEAShVrAQBKdm4BAEqobgEASr1uAQBKw24BAEpMcQEASvdxAQBKEHIBAEqccgEASqNyAQBKy3IBAEp2dAEASph0AQBKK3UBAEphdQEASo52AQBK+HYBAEosdwEASqR3AQBK5ncBAEq+egEASht7AQBKSnsBAEpkewEASq97AQBKxnsBAEqYfAEAStZ8AQBK7n0BAEobgAEAShyBAQBKaIEBAEpIhAEASqWEAQBK1IQBAEruhAEASjyFAQBKU4UBAEokhgEASmKGAQBKeocBAEpFiAEASqWJAQBKpIoBAErhjAEASuKNAQBKZo4BAErGjgEASt2OAQBKxZABAEoQkQEAStaSAQBKOZMBAEo4lAEASoiVAQBKYpcBAEqolwEASgeYAQBKbpgBAEq7mAEASlmZAQBKppkBAEqSmgEASimbAQBK5psBAEoanAEASnmcAQBKsJwBAErJnAEASpKdAQBKGZ4BAEoloAEASnCgAQBKgaABAEqSoAEASiahAQBKCqQBAEqqpAEASmWmAQBKHacBAEozqAEASomoAQBKSa0BAEqPrgEASp2vAQBKzrEBAEq+sgEASk2zAQBKo7MBAEqqswEASsGzAQBKb7QBAEqdtQEASua1AQBK/rcBAEr4uAEASjq5AQBKE7wBAEpwvAEASp+8AQBKubwBAEoEvQEAShu9AQBK7L0BAEoqvgEASkW/AQBKEMABAEpvwQEASm7CAQBKtMIBAEqhxAEASpbFAQBKIMYBAEqFxgEASn3IAQBKx8gBAErwygEASvLLAQBKNswBAEo1zQEASnbNAQBKMs4BAEr9zgEASu/PAQBK39ABAEoO0QEAStbRAQBK3NEBAEoJ0gEASpLTAQBKUdcBAErz2QEASkDdAQBKuN0BAEpb3gEAStzeAQBKIt8BAEoH4gEASpbiAQBK8uIBAEr54gEAShDjAQBK4+MBAEoh5AEASkHlAQBKbecBAEoa6AEASmvoAQBKleoBAEqH6wEASuLrAQBKEuwBAEpo7AEASm/sAQBKhuwBAEpo7gEAStvwAQBK2PEBAEr68QEASjL0AQBKTPQBAEr59AEASob1AQBKDvkBAEqz/gEASr3/AQBK0gACAEoEBAIASgsGAgBKOwYCAErmBwIASiwIAgBKdQgCAEolCQIASnAJAgBKXgsCAEpTDAIASt0MAgBKQg0CAEo6DwIASoQPAgBKrhECAEqtEgIASvgSAgBKRBcCAEqBGAIAStAYAgBKZxkCAErEGgIASu8bAgBKQRwCAEpCHQIASs0fAgBK9B8CAEqlIQIASk8iAgBKsiICAEoCIwIASjwjAgBKXSMCAEp/IwIASo4kAgBKySQCAEqfJQIASmsmAgBKOycCAErsJwIASn0pAgBKiSkCAErlKQIASmErAgBKoCsCAEqPLAIASrUsAgBKuywCAEogLQIASmItAgBKwS0CAErbLQIASn8uAgBKTTACAErCMAIASv8wAgBKmzECAEq7MQIAStgyAgBKkDMCAEqgMwIASt0zAgBKHDQCAErcNAIASsk1AgBKdDcCAErAOgIASho7AgBKjj0CAEqHPwIASh9BAgBKBEMCAEppQwIASkdEAgBKOEUCAEpdRgIASrhGAgBKb0gCAEowSwIASrJMAgBKGk0CAEqLTQIASsVNAgBK404CAEo3TwIASsRPAgBK108CAEqYUAIASpNRAgBKH1MCAEpPUwIASolTAgBKe1QCAEowVgIASgRXAgBK1VcCAEpRWAIASn1YAgBKmlgCAErKWAIAStRZAgBKCFoCAEpTWgIASqpbAgBKRl4CAEpUXgIASnleAgBKhV4CAEoYXwIASsdfAgBK1l8CAEqJYAIASjphAgBKYGECAEqNYgIASpViAgBKkmMCAEq3YwIASvNjAgBKYGQCAEriZAIAStlnAgBKYmkCAEqbaQIASuVpAgBKSmoCAEofawIASm1rAgBKx2sCAEo7bAIASjluAgBKqW8CAEp7cgIASrNyAgBKuXMCAEoJdAIASr10AgBK7HQCAErpdgIASp53AgBK4HgCAEoQegIASkt6AgBKgXoCAEpDewIASn98AgBK8XwCAEpEfgIASrp+AgBK1X4CAEr1fgIASlB/AgBKnn8CAErFgQIASgaCAgBKeoICAEq1ggIASqGDAgBK3IMCAEpuhAIASnqEAgBKuYYCAEoIiAIASleKAgBKcooCAEr4igIASlGLAgBKk4sCAEoHjAIASkSMAgBKXIwCAEqVjAIASkqOAgBKZY4CAEorjwIASlCPAgBKfY8CAEqljwIASq2QAgBKgpMCAEo5lAIASoiUAgBKIJUCAEoolQIASoGVAgBKmJUCAEqflQIASg2WAgBKbJYCAEqjlwIASgiZAgBKzZkCAEoKmgIASjKaAgBKwJoCAEoumwIASmWbAgBKzZsCAEoZnAIASkecAgBKQJ0CAEpunQIASrmeAgBKwp8CAEp8oAIASpmgAgBK96ACAErioQIASvChAgBKS6MCAEpxpAIASlOlAgBKeaUCAErGpQIASoSmAgBKqaYCAErapgIASo+nAgBKqKcCAErIpwIASiCoAgBKwakCAEraqwIAShWtAgBK2K4CAErirwIAShmwAgBK47ACAEqNsgIASqu1AgBK9LUCAEpYtgIASs62AgBK3LgCAErjuAIASg66AgBK0boCAEozuwIASqG8AgBKzrwCAEqGvQIASji/AgBKoMECAEpzxAIASlHFAgBKl8YCAEovxwIASlvHAgBK0McCAErjxwIASrLJAgBKNsoCAEo8zAIASnnMAgBKoMwCAErBzAIASmLOAgBKxs8CAEqD0AIASkzRAgBKuNECAEr10QIASpfSAgBKQdMCAEp80wIASkfVAgBK6NUCAEok1gIASpTWAgBKTNgCAErt2AIASiHZAgBKhtkCAEpN2gIASkbcAgBKddwCAEov3QIASnfdAgBKkt0CAErn3QIASgPeAgBKeN4CAEq83gIAShHgAgBKveECAEqX4gIASp7iAgBKpeICAEq14gIASu3iAgBK7uMCAEo55AIASjTlAgBKXuUCAEqZ5QIASgfoAgBKTuoCAEpO6wIASoPrAgBKsesCAEr+6wIASuvsAgBK1u0CAEre7QIASoLuAgBKte8CAErN7wIASknwAgBKafECAEpo8gIASt/zAgBKRPQCAEqk9AIASgr1AgBKpvUCAEpU9wIASoL3AgBKN/gCAEoJ+QIASnD6AgBKePsCAEqd+wIASr77AgBKzPsCAEqr/AIASub8AgBK8/0CAEpZ/gIASoz+AgBKzf4CAEpT/wIASlwAAwBKRQEDAEruAQMASjgFAwBKMwYDAEpGBgMASn0GAwBKhQYDAEpMBwMASqsHAwBK/AcDAEo0CgMASkgKAwBKCwsDAEpLCwMASnMLAwBK/gsDAEpsDAMASqMMAwBKCw0DAEpXDQMASoUNAwBKeQ4DAEqnDgMASsEOAwBK8Q8DAEr7EAMASrURAwBK1BEDAEoyEgMASh0TAwBKKxMDAEqFFAMASjgVAwBKihYDAEqwFgMAZShK/RYDAEq7FwMASuAXAwBKcRkDAEqJGwMASrcbAwBKESIDAEq3IwMASvwjAwBKUyUDAEqcJQMASrgmAwBKnScDAEoQKAMAShcoAwBKVyoDAEqFKgMASs8qAwBK9yoDAEoTKwMASnIrAwBK4isDAEr7KwMASjssAwBKiCwDAEpoLgMASicvAwBKTS8DAEqdLwMASgswAwBKmTQDAEqgNAMASic1AwBKhzUDAErRNQMASiw2AwBKDjcDAErVNwMASuk3AwBKGTgDAEoiOQMASs86AwBKMzsDAEp/OwMASm88AwBKjjwDAEpbPQMASuE9AwBKuT8DAErJPwMASohAAwBKnEADAEqkQAMASjRBAwBK1UEDAEqOQgMASlxDAwBKm0YDAEonSAMASl5IAwBKekoDAEqMSgMASt5KAwBK9EsDAEqETAMASudMAwBKhU0DAEooTgMASpFOAwBKbk8DAEqzTwMASmNQAwBKalADAEr1UQMASjtSAwBKHlMDAEqeUwMASmZUAwBKglQDAEp0VgMASiZXAwBKlVcDAErxVwMAShBYAwBKTFgDAEpdWAMASnZYAwBKhFgDAEqLWAMASpxYAwBK0FgDAEoAWQMASshZAwBKx1oDAEoOWwMASh9bAwBKTlsDAEp+WwMASqVdAwBKyV0DAErTXgMASkxfAwBK9F8DAEqMYAMASr5gAwBKcGIDAErXYgMASmBjAwBKZ2MDAEruYwMASnVkAwBKZmYDAEppZwMASvFnAwBK6mkDAEoXagMASixqAwBKYGoDAEroagMASmprAwBKjWsDAErZawMAShdsAwBKgGwDAEqPbAMAShBtAwBKN20DAEqIbQMASu1uAwBK+G4DAEo/cAMASityAwBKdXIDAEqTcwMAShl1AwBKKHUDAEpDdQMASqR1AwBKCncDAEoQdwMASkZ3AwBKD3gDAEpweAMASs15AwBK4HkDAErxeQMASiN6AwBKFnsDAEogfAMASkx8AwBKZ30DAEpvfQMAShR+AwBKQ4ADAErGgAMASg6BAwBKcYEDAEp4gQMASkqCAwBKYYIDAEqigwMAShaEAwBKHYQDAEqnhAMASu+EAwBKBIUDAEpJhQMASr2FAwBKyIUDAEolhgMASleGAwBKzYYDAEq8hwMAStuIAwBKN4kDAEq4iQMASmOKAwBKf4oDAEqQigMASjaMAwBK7YwDAEoVjgMASmmOAwBKvI8DAEotkAMAStuTAwBKOJYDAEpJlgMASlqWAwBKpJYDAEoTlwMASr+XAwBK95cDAEqYmAMAShOZAwBKp5kDAErqmQMASv+ZAwBKSpsDAEpbmwMASgacAwBKd5wDAEomngMASrCeAwBKJp8DAEqJnwMASs6fAwBKyqADAEoVoQMASkKiAwBKr6IDAEpdowMASnqkAwBKjqQDAEr9pAMAStelAwBKAKgDAEpJqAMASleoAwBKXqgDAEoOqQMASvupAwBKG6oDAEp+qwMASg+sAwBKqK4DAErnrgMAShevAwBKV68DAErtrwMASmWwAwBKQrEDAEpysgMASu6yAwBKMbQDAEpjtAMASgO1AwBKPbUDAErdtQMASiG2AwBK1rYDAEr+tgMASla3AwBK2LcDAEp+uAMAStW5AwBKdroDAErjuwMASl29AwBK+b0DAEpevgMASsm+AwBKZL8DAEqEwAMASmjBAwBK+MIDAEpLwwMASoHFAwBKusUDAEryxQMASkrGAwBKZcYDAErbxgMASvHGAwBKLMcDAEpcxwMASrPHAwBKKsgDAEo2yQMASq/JAwBKAsoDAEodygMASiPMAwBKkc4DAErNzgMASmTPAwBKv88DAErM0AMASqLSAwBKB9MDAEoA1AMASlDVAwBKlNUDAEqb1QMAStTXAwBKz9oDAEoF2wMASqvbAwBKKN4DAEpB3gMASpfeAwBKUd8DAEqx3wMAStzfAwBKBuADAEqZ4AMASrzgAwBK0uADAEr44AMAStvhAwBKbuMDAEpO5AMASsTmAwBK/uYDAEpG5wMASlnnAwBKLugDAEqK6AMAStroAwBKqekDAEox6gMASuDqAwBKUuwDAEqa7QMASoruAwBKxe4DAErL7gMASuLwAwBKS/EDAEpt8QMASkjyAwBKdfQDAErZ9AMASrf1AwBKDPkDAEr/+QMASiv6AwBKdvoDAEqP+gMASlf7AwBKn/wDAEoe/QMAStj9AwBKl/4DAEoAAAQAShUABABKkQUEAEoOCAQASl8IBABKsQgEAEobCQQASk4KBABKEgsEAEpXCwQASpAMBABKQw0EAEq2DQQASvIOBABK7hEEAEqoEwQASgIVBABKRxUEAEp6FwQASq0XBABKWBgEAEqgGAQAStsaBABK/RoEAEqzHAQASuIeBABKSSAEAEpNIQQASu0iBABKmiMEAEoNJAQASl4kBABKdiUEAEp+JQQASvcnBABKTygEAEqnKQQASvUpBABK6isEAEq7LAQAStksBABK/C0EAEoULgQASjkuBABKji4EAEqpMAQASu8wBABKRjEEAEoTMgQASqcyBABK7TMEAEpiNAQASmk0BABK8zQEAEo7NQQASlA1BABKlDUEAEoINgQAShM2BABKcDYEAEqiNgQAShg3BABKbDcEAEoHOAQASig5BABKhDkEAEoFOgQASrA6BABKOj0EAEpjPgQASrc+BABKDUAEAEp8QAQASipEBABKiUYEAEpCSAQASkpJBABKXkkEAEpuSQQASsBJBABKkkoEAEoUSwQASiVLBABKQEwEAEoZTQQASvdNBABK+U4EAEpeTwQASqBPBABKOVAEAEreUAQAStpRBABK6FEEAErwUQQASkxSBABK3FIEAEoeUwQASkpTBABKRVQEAEohVQQASpdVBABKtFUEAErbVgQASshXBABK4VcEAEpsWAQASnNYBABKFVkEAEohWQQASsNZBABK9VkEAErrWgQASqRbBABK2lwEAEoRXgQASkFgBABKgmAEAErLYAQASr5iBABKDWMEAEpyYwQASsRjBABKM2YEAEpCZgQASl1mBABKpGcEAEofaAQASnFoBABKtWoEAEpDbQQASgFuBABKGW4EAEojbwQASipwBABKR3AEAErycQQASjl1BABKlnUEAEqydQQASg14BABKBnoEAEqeewQAShN9BABKcX0EAEqTgAQAStGBBABKC4IEAEopggQASmaCBABK44IEAEpZgwQASguFBABKAYYEAEp6hwQASqGHBABKwIcEAEryhwQASo2IBABKBIkEAEoLigQASq6KBABKPYsEAEpFiwQASk+MBABKXo4EAEq7jgQASsGOBABKU5IEAEonkwQASi6TBABKc5MEAErAkwQASr2UBABKEZUEAEqKlQQASgGXBABKbpcEAEq5lwQAStWXBABKppgEAEoRmQQASi2ZBABKPZkEAEpimQQASiKbBABKQJsEAEqvngQASpafBABK4J8EAEoUoAQASo2gBABKqKAEAEr5oAQASi2iBABKcKIEAEoFowQAShmkBABKg6QEAEqvpAQASr6kBABKB6UEAEogpQQASk+lBABKcqUEAEq8pQQAStOlBABKLacEAEpOpwQASlanBABKxacEAEqoqAQASqKpBABKOawEAEoLrwQASv6vBABKKrAEAEp1sAQASo6wBABKVrEEAEqesgQASh2zBABK17MEAEqWtAQASv+1BABKFLYEAEqQuwQASg2+BABKXr4EAEqwvgQAShq/BABKTcAEAEoRwQQASlbBBABKj8IEAEpCwwQASrXDBABK8cQEAErtxwQASqfJBABKAcsEAEpGywQASnnNBABKrM0EAEpXzgQASp/OBABK2tAEAEr80AQASrLSBABKh9MEAErS0wQASgrUBABKitQEAErv1AQASl/VBABK+NUEAEq51wQASn7YBABKA9kEAEpT2QQASpfZBABK3doEAEpS2wQASlnbBABK49sEAEor3AQASkDcBABKhNwEAEr43AQASgPdBABKYN0EAEqS3QQASgjeBABKXN4EAEr33gQAShjgBABKdOAEAEr04AQASp/hBABKIuIEAEop5AQASlHlBABKpeUEAEr75gQASmvnBABKGesEAEp77QQASoztBABK7u4EAEr+7wQASg/wBABKYvAEAEoy8QQASrXxBABKxvEEAEpx8gQASt7yBABKt/MEAEqZ9AQASpv1BABKRPYEAEoo9wQASl73BABKrfgEAEr4+AQASnL5BABKIvoEAEpR+gQASu/6BABKvPsEAErK+wQASnj8BABKRf4EAEp9/wQASnUABQBKDwEFAEpxAwUASuIDBQBK7AUFAEo0BgUASmEGBQBKbwYFAEolBwUASnYHBQBKHQgFAEo1CAUASgIJBQBKRgkFAEqNCQUASpsKBQBKvgoFAEptCwUASgsMBQBKJwwFAEo3DAUASl0MBQBKJQ4FAEpDDgUASpcOBQBKaw8FAErEDwUASicQBQBKbBAFAEp4EgUASsISBQBK+RIFAEp0EwUASpATBQBKlhQFAEqqFQUASjAWBQBKQRcFAErpFwUASi8YBQBKQxgFAEpUGAUASjoZBQBKTxkFAEp5GQUASp0ZBQBKDhoFAEovGgUASoEaBQBK8hoFAEo8GwUASoodBQBKmR4FAEqpHgUASo4gBQBKpyAFAEopIQUASusjBQBK8iQFAEqfKQUASvspBQBKbi4FAEriMwUASqA0BQBK0jQFAErfNAUASv04BQBKIzkFAEqWOgUASqQ6BQBK4DwFAEroPQUASuQ+BQBKVkIFAEoEQwUASphFBQBKKUcFAErcRwUASvtKBQBKgUwFAEoBTQUASjVNBQBKRU0FAEplTgUASpdOBQBK3U4FAEoSTwUASsxPBQBKq1AFAEoXUQUASpdSBQBK2VMFAEr2UwUASg5UBQBKjlUFAErSVQUAShZWBQBKLlcFAErVVwUASuJXBQBKxFkFAEqDWgUASotaBQBKoFoFAErTXAUASjRdBQBKVV4FAEqzXgUASuVfBQBKRmAFAEq8YAUASghiBQBKJWIFAEpAYwUASnNkBQBKq2QFAEoCaQUASmJpBQBKgGkFAErjaQUASglqBQBKEGoFAEpDawUASthrBQBKuGwFAErDbAUAStJsBQBKBm0FAEpIbgUASnxuBQBKMnAFAEqocAUASgJxBQBKtHIFAEp0cwUASp50BQBKenUFAErpdgUASoR5BQBKlXsFAEqlewUAStN8BQBKP30FAEryfQUASil+BQBKXH4FAEr4fgUASpp/BQBKyH8FAErbfwUASriABQBK34AFAEo7gQUASpGCBQBKXYMFAErXhAUASj6FBQBK6YgFAErPigUASiSMBQBKSIwFAEqTjAUASuSMBQBKco0FAEp+jgUASoaOBQBK/I4FAEopjwUASmeRBQBKfJEFAEpzkwUASs6TBQBK55MFAEoXlQUASrSWBQBKi5cFAEq7mQUASimbBQBKVZ4FAEqjnwUASqufBQBK258FAEr4nwUASiagBQBKjKAFAEqvoAUAStqhBQBKQqMFAEpnowUASjKkBQBKH6UFAEp0pgUASummBQBK8KYFAEqRqAUASpyoBQBK+agFAEoqqQUASqCpBQBKlKoFAEqsqwUASuasBQBKI60FAEpNrQUASrCtBQBKya0FAEobrwUASnKvBQBKpa8FAErZsAUASi+xBQBKh7IFAEr4sgUASrS0BQBKALkFAEpvugUASuG6BQBK17sFAErmuwUASgq8BQBKSb0FAEqcvwUASs+/BQBKEMAFAEqMwAUASs3ABQBK88AFAErZwgUASuvCBQBK+sMFAEqYxAUAShLFBQBKOsUFAEpQxgUASpvGBQBKW8cFAEqQxwUASkTIBQBKZcgFAErayAUASgXJBQBK5MkFAEp6ygUASo7NBQBK8s0FAErqzgUASgHQBQBKbdAFAEoQ0QUASiLRBQBKNNEFAErs0QUASlXSBQBKYdIFAEp30gUASqbSBQBK59MFAEpb1AUASmLUBQBK7NQFAEo01QUASknVBQBKjtUFAEoC1gUASg3WBQBKatYFAEqc1gUAShLXBQBKAdgFAEod2QUASnnZBQBKodkFAEr42QUASqPaBQBKv9oFAErQ2gUASnXcBQBKLN0FAEpU3gUASqjeBQBK+98FAEps4AUAShrkBQBKiuYFAErk5gUASn3oBQBKD+kFAEpt6QUASrzqBQBKzeoFAErt6wUAShHsBQBKxOwFAEqb7QUASmjuBQBKre4FAEpT7wUASqrvBQBK3+8FAEoh8AUASi/xBQBKB/IFAEoe8gUASpLyBQBKPfMFAEq58wUASmb0BQBKAfUFAEoa9wUASkv3BQBKTPgFAEoI+wUASsP8BQBKu/0FAEpc/wUASnT/BQBK1f8FAEowBQYASkUFBgBKmwYGAEpTBwYASmIHBgBKEwoGAErxCgYASgALBgBKqQsGAEpBDAYASr0MBgBKCg0GAEoSDQYAStINBgBK+g0GAErrEQYASmASBgBKfhIGAErhEgYASvUSBgBKbBMGAErYEwYASgsUBgBKJRQGAEqTFAYASm0VBgBK5BUGAEpjFgYAStQWBgBKNRcGAEpPGAYASnwYBgBKVBkGAEoWGwYASnQbBgBKpxsGAGUoShkeBgBKMh8GAEo3IAYASkcgBgBK4yAGAEolIgYASkYiBgBK9iIGAEr9IgYASkEkBgBKaSUGAEouJgYASuomBgBKfigGAEo3KQYASj4pBgBKFSoGAEqjKwYASgQuBgBKWy4GAEqaLgYASsUuBgBKXC8GAErALwYASgUwBgBKczAGAErQMAYASv4wBgBKmTEGAEqtMwYASnw1BgBKATcGAEqWOAYASqg4BgBKATkGAEoUOQYASkY5BgBKWTkGAEq4OQYASlA6BgBK3DoGAEp0OwYASr07BgBKJjwGAEqdPAYASpM/BgBK5T8GAEqKQAYASpdABgBKZ0IGAErwQgYASg1FBgBKLEUGAEpHRQYASqFFBgBKqUUGAErJRQYASipHBgBKPEcGAEqLRwYAStpIBgBKkEoGAEozTQYASstOBgBKalAGAEqjUAYASqxRBgBKvVIGAErlUwYAShNWBgBKKVYGAEqBVgYASodWBgBKGlcGAEorVwYASi9aBgBK9loGAEoOWwYASohbBgBKOFwGAEqvXAYAStRcBgBKFV0GAEqaXQYASoxeBgBKq2AGAEomYQYASlVhBgBKVmIGAEp1YgYASuVjBgBKWWsGAEqabAYASqduBgBKl28GAEqubwYASoR4BgBK9XgGAEp5egYASr97BgBKNHwGAEo7fAYASsV8BgBKDX0GAEoifQYASmZ9BgBK2n0GAErlfQYASkJ+BgBKdH4GAErqfgYASj5/BgBK2X8GAEr6gAYASlaBBgBK1oEGAEqBggYASgSDBgBKC4UGAEozhgYASoeGBgBK3YcGAEpNiAYASvuLBgBKXY4GAEpujgYAStCPBgBK4JAGAErxkAYASkSRBgBKFJIGAEqXkgYASqiSBgBKU5MGAErAkwYASpmUBgBKe5UGAEp9lgYASiaXBgBKe5gGAErwmAYASveYBgBKmJoGAEqjmgYASgCbBgBKMZsGAEqnmwYASu6cBgBKKJ4GAEplngYASo+eBgBK9J4GAEoNnwYASl+gBgBKtqAGAErpoAYASh2iBgBKc6IGAErLowYASjykBgBK+aUGAErlqAYASlWqBgBKx6oGAEq7qwYASsqrBgBK7qsGAEoqrQYASrCvBgBK8a8GAEptsAYASjyxBgBK3rEGAEpetAYAShK1BgBKQrUGAEpytQYASn61BgBKi7UGAEqRtQYASr21BgBKxbUGAErmtQYASoq2BgBK6LYGAEoLtwYASoS3BgBKircGAEr/twYASga4BgBKQ7gGAEpduAYASnG4BgBKkLgGAErDuAYASua4BgBKEbkGAErFuQYASj+6BgBKJbsGAErjvAYASui9BgBK1b4GAEoQvwYASsy/BgBKF8AGAEpuwAYASr/ABgBK3sAGAEoVwQYASivBBgBKLMIGAEpfwwYASnfDBgBKa8QGAEq2xAYASjXFBgBKXMUGAEpsxQYAShfGBgBKpskGAEoiygYASlvLBgBKkcsGAEohzAYASkTMBgBKaswGAEoFzQYASi3NBgBKXc0GAErSzQYASi7OBgBK8M4GAEofzwYASkDPBgBK2c8GAErmzwYASnjQBgBKxdAGAEok0gYASrjSBgBKQdMGAEoN1AYAShzUBgBKLNQGAEpG1AYASjrVBgBKldUGAEq31QYASkDWBgBKZtYGAEq21wYASivYBgBKMtgGAErT2QYASt7ZBgBKO9oGAEpq2gYASuDaBgBK09sGAErp3AYASiPeBgBKYN4GAEqK3gYASvDeBgBKCd8GAEpZ4AYASrDgBgBK4+AGAEoX4gYASm3iBgBKxeMGAEo05AYASvPlBgBKL+oGAEqW6wYASgXsBgBK4uwGAEr57AYASiztBgBKXe4GAEqs7wYASrjwBgBK7/AGAEqr8QYASv/yBgBKqvQGAEqe9QYAShL2BgBKIfYGAErw9wYASjf5BgBKcfkGAEqc+QYAStX5BgBKLvoGAErM+gYASt/6BgBKg/4GAEp0/wYASsr/BgBK7QMHAEpLBAcASnoIBwBKxAgHAErsCAcASnIJBwBK6goHAErZCwcASioNBwBKCw8HAEpeDwcASusQBwBKfBEHAErYEQcASr8TBwBKDRUHAEpJFwcASoEXBwBK4xcHAErDGAcASk8aBwBK0x0HAEouHgcASjYeBwBKkx4HAEp6HwcASgMhBwBKOCEHAEpXIQcASo0hBwBKwyEHAEpiIgcASqIiBwBKRCMHAEojJAcASuEkBwBKPyUHAEqBJQcASuMmBwBKPycHAEp7JwcASqMnBwBKVigHAEqAKAcASpEqBwBKIisHAEqXKwcAStkrBwBKviwHAEr3LAcASjotBwBK5C0HAEoZLgcASmAuBwBKaC4HAEpvLgcASnUuBwBKKDAHAEpPMAcASkoxBwBKWDEHAEp9MQcASscxBwBKpzIHAErONAcASig2BwBKSjYHAEq8NgcASsQ2BwBKzDYHAErfNgcASko3BwBKoTgHAErdOgcASsw7BwBKMDwHAEoVPwcASm4/BwBK6j8HAEokQQcASlNCBwBK2UUHAErhRQcASvJFBwBK+kUHAEoCRgcASgpGBwBK9EYHAEqwRwcASsFHBwBK2kcHAEosSAcASnpIBwBKmkgHAEpqSQcASgFKBwBKgUsHAEqQSwcASuVMBwBKWk0HAEphTQcASgJPBwBKDU8HAEpqTwcASptPBwBKEVAHAEoGUQcASiBSBwBKWlMHAEqXUwcASsBTBwBKJVQHAEo+VAcASpBVBwBK51UHAEoaVgcASk5XBwBKpFcHAEr8WAcASmtZBwBKKlsHAEqAXwcASoxfBwBKVWEHAEoUYgcASlBiBwBKX2IHAEqDYgcASrhjBwBK/WQHAEpFZgcASoZmBwBK7WYHAEr6ZgcASkRnBwBKSmcHAEpQZwcASu5nBwBKb2kHAEoEagcASqFqBwBKY2wHAEqHbAcASjdtBwBKIW8HAErbcQcASgpyBwBKNHIHAEpvdAcAStB0BwBKcXUHAEq5dQcASlV2BwBKbXsHAEr2fAcASjV9BwBKtH0HAEotfgcASiN/BwBKN4AHAEpSgAcASsWCBwBKHoMHAEqAgwcASlCEBwBKXIQHAEq5hQcASm+GBwBKgoYHAEqihgcAShGHBwBKaIgHAEqxiQcASuqJBwBKIIoHAEriigcASkGLBwBKH4wHAEp8jAcASjKNBwBKQY0HAEqvjQcASq2OBwBKco8HAEr6jwcASgyQBwBKsZAHAErRkAcASm2RBwBK0ZEHAEoMkgcAShmSBwBKiJIHAEqikgcASs+TBwBKI5QHAEpelAcASmWUBwBKSZcHAEpdmQcASnCZBwBKzZoHAEpjmwcASqicBwBKuJwHAEqlngcASuafBwBKC6AHAErEoQcASg+jBwBKF6MHAEosowcASvOkBwBKH6UHAEpIpgcAStSmBwBKTagHAEoqqQcASl2pBwBKYasHAEqjqwcASuOrBwBKzKwHAErSrAcASpetBwBK6K4HAEpprwcAStyvBwBKULAHAEpGsQcASp6xBwBKubEHAEoCsgcAShuyBwBKPrIHAEqmswcASga0BwBK+LQHAEoStgcASny2BwBKR7cHAEr7ugcASjS7BwBKJcAHAErdwQcASrTDBwBK1cMHAErXxQcASifGBwBKd8YHAEqhxgcASu/GBwBKIscHAEo1yAcASlfIBwBKK8kHAEqwygcASvvLBwBKRcwHAEplzAcASp3MBwBKw8wHAEr7zwcASjHQBwBKOdAHAEpA0AcASnPQBwBK/tAHAEoG0QcASvvVBwBKUtgHAEpb3gcASmjfBwBKXeAHAEqR4AcASv7gBwBK2uIHAEqM5gcASrvmBwBKduoHAErv6wcASrLwBwBKCPEHAEp98QcASprxBwBKHfIHAEpP8gcASoryBwBKNfMHAEpJ8wcASoLzBwBKJPcHAEps+AcASpH4BwBKb/oHAEpe/AcASjX9BwBKk/0HAEqy/QcASvD9BwBKi/4HAEop/wcASngACABK3gAIAEoBAggASi0CCABKnAIIAEpSAwgASqsDCABK+AMIAEr7BQgASssGCABKtAgIAEoECQgASgoJCABKQgkIAEpNCQgASikLCABKOAsIAEraDAgASioNCABKsg4IAEqgEQgASs4RCABKMBIIAEo4EggASqgSCABKGRMIAEoxEwgASngTCABK5hMIAErtEwgASgsUCABKIBQIAEq6FAgASgwWCABKlhYIAErkFggASgEYCABKGhgIAErSGAgASvsYCABKFhwIAEpPHAgASsUcCABK7RwIAEovHQgASuUeCABKPx8IAEq9HwgAStofCABKWSAIAEqaIQgASoMiCABK9SIIAEr8IggASh8jCABKMSQIAEoxJQgASj0lCABKQyUIAEq6JQgAShYnCABKcCcIAEqmJwgASq4nCABK1ycIAEreJwgASokpCABKJSoIAEoeLAgASgEtCABK+y0IAEqSMAgASmQzCABKVzQIAEqDNAgASs40CABK5zQIAEqvNQgASvc2CABKdjcIAEowOAgASu84CABKWDoIAEptOggASuk/CABKZkIIAEq3QggASglDCABKc0MIAEqmRAgASmpFCABKr0UIAEroRggASptHCABKDkgIAEpKSQgASkZMCABKAE4IAEpaTwgASp9PCABKpFEIAEqvUQgASndUCABKKVcIAEoPWAgASixYCABKj1gIAErKWAgASvhZCABKiFoIAErlWggAStJbCABKxlwIAEqVXQgASpxdCABKx14IAErZXwgASh5gCABKOGAIAEpQYAgASpNgCABKpGAIAEqrYAgAStZhCABKA2QIAEokZAgASmdkCABKWGUIAEoeZggASkdmCABKd2YIAEq2ZggASk5pCABKcmkIAEoPaggASllqCABKQGsIAErLbAgASgduCABKQ24IAEr8bggASuJvCABKLHAIAEoZcQgASpZyCABKGXQIAEqVdQgASvB1CABKqXcIAEp+eAgASgN6CABKfnoIAEpqfQgASt99CABKFH8IAEpGfwgASomCCABK5YIIAEq2hQgASl6GCABKpoYIAEo2iAgASoyJCABKp4kIAErziggASsCLCABKOowIAEq6jAgASgSNCABKa44IAEqojggASiOPCABKw48IAEqqkAgASs+QCABK3pAIAErlkAgASiqTCABKc5MIAErVkwgASp6UCABKkpYIAErclggASoyXCABK4pcIAEpmmAgASpCYCABKE5kIAEp1mQgASnyZCABKqpoIAEpdmwgASg6cCABKcpwIAEqLnAgAShqfCABKfJ8IAErjnwgASuufCABKBKEIAEpqoggASnGiCABKT6MIAEqTowgASqGjCABKO6QIAEptpQgASoCmCABKyqYIAErFpwgASjKoCABKZaoIAErNqggASnirCABKnqwIAEpNrQgASrmuCABKpK8IAErMrwgASn+wCABK+rMIAErItAgASgi1CABKKLUIAErStQgASi64CABKNrgIAEpkuAgASsi4CABKz7kIAErVuQgASg66CABKUrsIAEoMvAgASqS9CABKwb4IAEolwQgASlvFCABKbccIAEoFyQgASvbJCABKO8oIAErByggASv3KCABKBMsIAErNzAgASpXOCABKRNAIAEoG0QgASlTRCABKjdEIAEqV0QgASqrRCABK6tEIAEpM0ggASkrTCABKwdMIAEra1AgASmfVCABKD9YIAEqZ1ggAStrWCABKudcIAEpE2AgASlPZCABKJtoIAEpR2wgASofbCABKAd0IAEp+3ggASsHfCABKN+AIAEqN4AgASqDgCABKw+AIAEqb4ggASobjCABKFOUIAEob5ggAShfnCABKiOoIAEoE7ggASpbvCABKRvAIAEpk8wgASur0CABKavUIAEqe9QgASq71CABKufUIAEpu+AgASgb8CABKI/wIAEqF/AgASsD8CABK8P0IAEqA/ggASt3+CABKzf8IAErBAAkASpABCQBKlwEJAErCAgkAStQDCQBKGgQJAEpLBAkASo4ECQBKnwQJAEqmBAkASsoFCQBKGgcJAEqPBwkASpYHCQBKNwkJAEpCCQkASp8JCQBKzgkJAEpECgkASjcLCQBKTwwJAEqMDQkASskNCQBK8w0JAEpZDgkASnIOCQBKwg8JAEoZEAkASkwQCQBKgBEJAErWEQkASi4TCQBKnRMJAEpcFQkASo8ZCQBK+xoJAEpoGwkASkEcCQBKSRwJAEpYHAkASoYcCQBKuB0JAEr+HgkASj0gCQBK+CAJAEpdIQkASmMhCQBKaSEJAEpvIQkASnUhCQBKeyEJAEqlIgkASgkkCQBKjyQJAEqtKAkAShApCQBKuSoJAEobKwkASiMrCQBKkysJAEoCLAkASh4sCQBKwSwJAErILAkASucsCQBK+ywJAEozLQkASo8tCQBKtS0JAEr4LQkASmkvCQBKty8JAEqbMAkASsgwCQBK4TAJAEq3MQkASpszCQBKsDMJAErWMwkASuIzCQBKbDQJAEp0NAkASkE1CQBKuDUJAErANQkASoo2CQBK1zcJAEr7NwkASjI4CQBKeDgJAErBOAkASk05CQBKvzoJAEozOwkASsM7CQBKVTwJAEokPQkASmk9CQBlKEp5QAkASodACQBKt0AJAEoDQQkASs1BCQBKk0IJAEotQwkASsFECQBKx0QJAErNRAkAStNECQBK2UQJAEolRgkASsFICQBKFEkJAEpESQkASlVJCQBKx0kJAEpiSgkASuFKCQBKN0sJAErnSwkASiJMCQBKuE0JAEoYTgkASjNOCQBK5E4JAEr0TgkAShJPCQBKQE8JAEpzTwkASqhPCQBKI1AJAEp/UAkASixRCQBKl1IJAErqUgkASvBSCQBKKVQJAEpCVwkASpFaCQBK11oJAEoEWwkAShRcCQBK9l0JAEpJXgkASjJfCQBKUF8JAEr5XwkASpdgCQBKs2AJAErDYAkASulgCQBKqWIJAErHYgkAShtjCQBKImMJAErtZAkASlplCQBK3mUJAEr8ZgkASkdnCQBKf2cJAEr6ZwkAShZoCQBKcGkJAEo5agkASlxqCQBKv2oJAErRawkASr5sCQBK0mwJAErQbQkASuhtCQBKEm4JAEo2bgkASqhuCQBKyW4JAEoubwkASjlvCQBKUW8JAEopdQkASuJ1CQBKFXYJAEpKdgkASlF2CQBKYHYJAEpAdwkASpt3CQBK/ncJAEpceAkASj95CQBKRnkJAErReQkASgd6CQBKO3oJAEpUegkASnB6CQBKE3sJAEoffQkASqB9CQBKrn0JAErGfQkASgV+CQBKWX8JAEpEgAkASs+ACQBKqIIJAEq4ggkASouDCQBKk4MJAEolhAkASsaECQBKSIYJAEqLiQkASvWLCQBKJIwJAEphjAkASjmRCQBKFpQJAEqElAkASpuVCQBKx5cJAEr1lwkASoyYCQBKwJgJAEr7mAkASiKbCQBKuJsJAEqNnAkASumcCQBK/ZwJAEoBngkASkeeCQBKZ54JAEqlngkASu+eCQBKYp8JAEponwkASo6gCQBKmaAJAEqfoAkASvmhCQBKLKIJAEoyogkASmiiCQBKOqMJAEpIowkASpKkCQBKaqUJAEpwpQkASoumCQBKrKYJAErSpgkASv6mCQBKT6cJAEpoqAkASoOpCQBK/KwJAEoFrgkASimuCQBK2a4JAEr3rwkASn2wCQBKobAJAEpLsQkASmCyCQBK5rIJAEoKswkASrWzCQBKULUJAEp0tQkASh62CQBK4rYJAErXtwkASvu3CQBKpbgJAEolugkASkm6CQBK87oJAEovvAkASlO8CQBK/LwJAEoovgkASky+CQBK9b4JAEo8vwkASlrACQBK3sAJAEqrwQkASiTCCQBKHMMJAEq1wwkAShDECQBKT8QJAEpaxAkASnDECQBKO8YJAErDywkASsnLCQBK98sJAEoVzAkASkbNCQBK0s0JAEoxzgkAShbPCQBK0c8JAEoA0AkASjXQCQBK09AJAErd0gkASmDTCQBKcNMJAEqO0wkASsvTCQBK4tMJAEoX1QkASqPaCQBKStwJAEqC3AkASnndCQBKrd0JAEo63gkASpfeCQBKfd8JAEpD4AkASnbgCQBKquAJAEpJ4QkASlTjCQBK1eMJAErj4wkASgDkCQBKP+QJAEpG5AkASlXkCQBKkeUJAEq15gkASufmCQBK0egJAEqj6QkASi/qCQBKzeoJAEp76wkASjHsCQBKK+4JAEpH7gkASvzuCQBKE/AJAEom8AkASpbwCQBK/PMJAErR9AkAShf1CQBKN/UJAEoR9gkASjD2CQBKefYJAEq99gkAShT7CQBKP/sJAEpk+wkASmz7CQBKzvsJAEo//AkASrT8CQBKy/wJAErk/QkASqgACgBK9wAKAEoaAgoASkgCCgBK8QIKAEpoAwoASssDCgBKZQQKAEp3BAoASsYECgBKHgUKAErEBgoASgsHCgBKdAcKAEo9CAoASksICgBKwQgKAErQCAoASi8JCgBKNgkKAErYCQoASg4KCgBK8AoKAEoaCwoASg0MCgBKnwwKAErpDAoASngNCgBKvA0KAEoDDgoASoQOCgBK0Q4KAEoDDwoASkcPCgBKTRAKAEqBEAoASgMRCgBKoxEKAErQEQoASi4TCgBKShMKAEpaEwoASn8TCgBKbxQKAEp2FAoASrEUCgBKUBUKAEpuFQoASuUWCgBKQhgKAEp+GAoASpsYCgBKzRgKAErbGAoASukZCgBKHRoKAEolGgoASpcaCgBKshoKAErZGgoASiAbCgBKyhsKAEprHAoAShAdCgBKGx4KAErGHgoASgIfCgBKCR8KAEofHwoASqMfCgBK5R8KAEr5HwoASr0gCgBKDiEKAEqEIQoASo4hCgBKYiIKAEruIgoASg8jCgBK7yMKAEo7JAoAShslCgBKiCUKAEprJgoASpcmCgBK4yYKAEq0KAoAStEpCgBKlSsKAErsLAoASjwtCgBKzS0KAEpHMgoASgAzCgBKRjMKAErSMwoASlg0CgBKKzUKAEqYNQoASuA1CgBKNzYKAEpqOQoASjU6CgBKiDoKAEpqOwoASoo7CgBKYj0KAEqIPQoASqo9CgBK+D0KAEoDPgoASkg/CgBKXkAKAEo/QgoASmRCCgBKbEQKAEqgRAoASmJFCgBK0EUKAEo+RgoASmBGCgBKuUYKAEqVRwoASo5ICgBKX0kKAEoFSwoASm1LCgBK6EsKAEoYTAoASlxMCgBKdkwKAEqgTQoASmBOCgBKbE4KAErGUAoASiBRCgBKjlEKAEpBUgoAStVSCgBKG1MKAEpbUwoASnZTCgBKR1QKAErLVAoASsVVCgBKV1YKAEqdVgoASupWCgBKBFcKAEo+WAoASv5YCgBKI1sKAErKWwoASjJcCgBKk1wKAEqAXQoASrldCgBKQF4KAEpRXgoASnheCgBKqF4KAErOYAoASvJgCgBK/GEKAEp1YgoASh1jCgBKtWMKAEraZAoASo1mCgBKUGgKAEpXaAoASspoCgBK+2gKAEqHaQoASlZqCgBKg2wKAEqkbAoASudsCgBK2G0KAEqebgoASsduCgBK924KAEo2bwoASs5xCgBK8nEKAEqPcgoAStlyCgBKwHMKAEpLdQoASod2CgBKw3YKAEp8dwoASmJ4CgBKrHgKAEqZeQoAShZ7CgBKmXwKAEoVfgoASnB+CgBKKYAKAEr+gAoASoOCCgBK/oIKAErqhQoASl+GCgBKlIcKAErGhwoASgmLCgBKZYsKAEo2jgoASqGOCgBKPJgKAEpbmAoASs6YCgBKrpkKAEqlmgoASqGcCgBK950KAEp6ngoASsOiCgBKU6UKAEq9pQoASlarCgBKi6sKAEpCrAoASpqtCgBKJq8KAEqlrwoASmuwCgBKirAKAEqisAoASiyyCgBKcbIKAErEsgoASn2zCgBKv7MKAEpgtQoASiG2CgBKKbYKAEo+tgoASnq4CgBK27gKAEr/uQoASl26CgBKkbsKAEpnvAoASrW9CgBK0r0KAErtvgoASiDACgBKWMAKAEqwxAoAShDFCgBKLsUKAEqRxQoASrfFCgBK7sYKAEqBxwoASmLICgBKbcgKAEp8yAoASrDICgBK8skKAEomygoASpDKCgBKZ9IKAErV0goASvfWCgBKZ9cKAEp81woASqjXCgBKrtcKAEoj2AoASpvaCgBKTdsKAEqX3QoASp/dCgBKBt8KAEoi3woASmngCgBKhOAKAEqM4AoASrPgCgBKy+EKAErT4QoASkfjCgBKceMKAErz4woASmjkCgBKqeQKAErW5AoASv3kCgBK4OUKAEpD5goASnrmCgBKwOgKAErI6AoASkDrCgBKlusKAEpf7goASnLuCgBK1u4KAEoh7woASh3wCgBKW/EKAEqy8QoASivyCgBKhPIKAEqE9QoASt/1CgBKafYKAErL9goASk/3CgBKcfcKAEoX+AoASr/4CgBKz/gKAEql+QoASsH5CgBKSfsKAEp/+woASgH9CgBKGwELAEpQAQsASsQBCwBKcAQLAErlBgsASj0HCwBKUwgLAEqmCAsAShQJCwBKZQkLAEpSCgsASnIKCwBKiwsLAEq3CwsASi8OCwBKgg8LAErtDwsASgkSCwBKJRILAEqLEgsASkUUCwBKTBQLAEqpFAsASnYVCwBKuBYLAEo1GAsASgwZCwBKDRsLAEpmGwsASrobCwBK+RsLAEonHAsASkseCwBKsx8LAEo6IAsASqMhCwBKUyILAEoCIwsASvgjCwBK/yMLAEq3JAsASqslCwBKaSYLAEqMJgsASrkmCwBKECgLAEoqKAsASr0oCwBKiSsLAErwLQsASiAuCwBKPi4LAEpbLgsASpouCwBKpy8LAEocMAsAShIxCwBK5DELAEoyMgsASp4zCwBKdDQLAEopNQsASu81CwBKQDYLAEqoNgsASuA2CwBK3jgLAEo3OQsASiw6CwBKNDsLAEprOwsASnE7CwBKtzsLAEpSPQsASpM/CwBKU0ALAEr7QQsASs9DCwBKMUQLAEo5RAsASqhECwBK3EQLAEoRRQsASi9FCwBKykULAErRRQsASu5FCwBKAkYLAEo5RgsASpBGCwBKAEcLAEpuSAsASp5JCwBK00kLAErsSQsASsRKCwBKz0oLAEpdTAsASnhPCwBKL1ILAEplUgsASl1TCwBKkVMLAEocVAsASiRUCwBKfFQLAEpeVQsASiFWCwBKVVYLAEqKVgsASitXCwBKOFkLAEq6WQsASshZCwBK4lkLAEoiWgsASjlaCwBKcVsLAEqXWwsASrlbCwBKB1wLAEoSXAsASnFeCwBKU2ALAEp4YAsASn9iCwBKs2ILAEp1YwsASuNjCwBKUWQLAEpzZAsASsxkCwBKqWULAEqiZgsASnNnCwBKGWkLAEqBaQsASvxpCwBKLGoLAEpuagsASohqCwBKsmsLAEpcbAsASpZsCwBKp2wLAErpbAsASqduCwBK5W4LAEpAbwsASudvCwBKGnALAEpGcQsASuhxCwBKL3ILAEqWcgsASilzCwBKL3MLAEqvcwsASst0CwBKz3cLAEpVewsASmR9CwBK2X0LAErgfQsASoF/CwBKjH8LAErpfwsAShqACwBKkIALAEqEgQsASpyCCwBK14MLAEo9hAsASqKECwBKu4QLAEoLhgsASmKGCwBKlYYLAErJhwsASh+ICwBKd4kLAErmiQsASqOLCwBKqY8LAErkjwsASrSRCwBKrpILAEoWlAsASrmVCwBKAJYLAEqXlgsASt2WCwBKH5cLAEpOlwsASm2YCwBKRJkLAEq8mQsASiiaCwBKOZoLAEpKmwsASmybCwBKaJ0LAEq7nQsAStGdCwBKbp4LAEqvnwsASv6fCwBKM6ALAEoyoQsASkuhCwBKU6ELAErfoQsASv6hCwBK1qILAEreogsASpqlCwBKzaULAEpapgsAStWmCwBKK6cLAEpmpwsASs+nCwBKYKsLAEqVqwsASuqrCwBKX7ELAEqSsQsASkKyCwBKqLQLAEoAtQsAShu1CwBKM7cLAEqptwsASmO5CwBKmbkLAEr4uQsASia6CwBKQ7oLAEqrugsASvO6CwBKcLwLAEp+vAsAShW9CwBKQL0LAEqOvgsAStO+CwBK8MALAErawQsASgvCCwBK5sILAEqVwwsASg3ECwBKa8QLAEqIxAsASuLECwBKIcULAEqPywsASpvLCwBKLc0LAEpszQsASqXNCwBKD84LAEoXzgsASkfOCwBK3M8LAEro0AsASnTRCwBKlNILAEr70gsASgHTCwBKB9MLAEoN0wsAShPTCwBKGdMLAEpT0wsASqvVCwBKs9gLAEpH2gsASpraCwBKq9oLAEpO3AsASrDcCwBKuNwLAEom3QsASpfdCwBKs90LAEo93gsASmHeCwBKgN4LAEqU3gsASi7fCwBKVt8LAEqa3wsAShDhCwBKXuELAEpC4gsASnTiCwBKjeILAEpn4wsASljkCwBKluQLAEpo5wsASqbnCwBKCegLAEox6QsASkHpCwBKs+kLAEpG6gsASoDrCwBKo+sLAEr/6wsASiLsCwBKmu0LAErn7QsASqruCwBKCO8LAEqN8AsASpTwCwBKrvALAErf8AsASu3xCwBKQfILAEr+8wsAShj0CwBKNPULAEqZ9gsASkn3CwBK9/cLAEpV+AsASnP4CwBKhfgLAEqM+AsASvL4CwBKAfkLAEoC+gsASkP7CwBKvvsLAEpU/AsASmT8CwBKof4LAErl/gsASin/CwBKdf8LAEp9/wsASg0ADABKlwAMAEr4AAwASkMDDABKXwMMAEphBAwASlYGDABKfQYMAEpiCQwASnoJDABKpwkMAErECQwASi0KDABKRQoMAEqNCgwASscKDABKUgsMAEpYCwwASuwMDABK8gwMAEosDgwASl0ODABKfw4MAErTDgwASu4ODABKnBAMAErHEQwASkISDABKOBMMAEprEwwASsITDABKzxMMAEotFAwASh0VDABKuBUMAErXFQwASl8XDABKBRgMAEoZGgwASmEaDABKjBoMAEqfGwwASj8cDABKRRwMAEpdHAwASrccDABKKB0MAEpaHQwASlgeDABKjR8MAEocIAwASucgDABKSyIMAEopIwwASowjDABKvSMMAEoCJAwASgkkDABKGCQMAEpnJAwASgslDABKeCUMAEqWJQwASuEmDABKGicMAEqXJwwAZShKLCgMAEpkKAwASpgoDABK9ikMAEr1LAwASnUtDABKXy8MAEqtLwwASkowDABKvzAMAEr2MAwASgUxDABKJDEMAEp/MQwASsgxDABK2zEMAEoHMwwASt4zDABKaTUMAErJNQwASiE2DABK6zYMAErxNgwASlM4DABK9zgMAEqOOQwASnM6DABKgzoMAEooPQwASsc9DABKOj4MAEq0PgwASo4/DABKzT8MAEriPwwASrBBDABK5kEMAEqHQgwASrZCDABKK0MMAEpoRAwASvVEDABKNUUMAEqMRQwASq5FDABKA0YMAEo2RgwASsRGDABKMkcMAErySAwASrtJDABKl0oMAEqGTgwASrlODABKRk8MAErBTwwAShdQDABKUlAMAEq7UAwASklUDABK1FQMAEo+WgwASnFaDABKIVsMAEp9XQwAStVdDABKBmAMAEp8YAwASjZiDABKa2IMAErKYgwASv1iDABKBWMMAEp4ZQwASstlDABKEGgMAErAaAwASh5pDABKb2kMAEoZagwASodsDABKzGwMAEo9bQwASmBtDABKqG0MAErlbQwASh5uDABKiW4MAEqIcAwASppxDABK3HEMAEoidAwASo90DABKqXQMAEoZdQwASjp1DABKWHUMAEp0dgwASrh2DABK6ncMAEr6dwwAShZ4DABKq3gMAEqxeAwASsB4DABK73gMAEpoeQwASoV5DABKDHsMAEphfAwAStp8DABK83wMAEoffQwASl5+DABKcH4MAEpOfwwASu1/DABK+n8MAEpcgAwASm2ADABKo4AMAEqxgAwASriADABKg4EMAEqrgQwASrGBDABKL4IMAEpKggwASq2CDABKzIMMAEo7hAwASqeFDABKHYYMAErWhgwASt6GDABKuIcMAEqgiAwASlWKDABKXYoMAErNiwwASgCMDABKgIwMAEovjQwASn2NDABK8I0MAEppjgwASnGODABKW48MAEo9kAwASkWQDABKVpAMAErJkQwAShSSDABKcZIMAErakwwASgaUDABK25YMAErqlgwASmuXDABKEpgMAEqzmAwAShmZDABKcJkMAEqzmQwASlaaDABK9JoMAEr+mwwAShOcDABKi5wMAEq8nAwASuqcDABKDJ0MAEqxnQwAStSdDABKMZ4MAEqNngwAStOeDABKc58MAEoqoQwASj6hDABKTqMMAEqnowwASnSkDABKwaQMAErfpAwASmWlDABKoqUMAEr1pgwASs+nDABKd6gMAEriqAwASgWpDABK3akMAEr2qQwASmiqDABKe6oMAEo4qwwASkarDABKfasMAEqUqwwASiatDABKKq4MAErLrwwASiOwDABKUrAMAErvsAwASsuyDABKdrcMAEqYtwwASvm3DABKebkMAErvuQwAShe6DABKdboMAEqSugwAZUc//Cj1wAAAAF1ylzwDAChLj0uQS5FLkkuzS7RLtUu2TT4BTT8BTUABTUEBTUIBTWIBTWMBTWQBTWUBTWYBTYgBTYkBTYoBTYsBTaUBTaYBTacBTagBTcsBTcwBTc0BTc4BTc8BTd4BTd8BTeABTeEBTeIBTSwCTS0CTS4CTS8CTTACTVcCTVkCTagCTakCTaoCTasCTawCTboCTbsCTbwCTb0CTb4CTToDTTsDTTwDTT0DTUYDTUcDTUgDTUkDTXADTXEDTXIDTXMDTaMDTaYDTagDTakDTaoDTdgDTdkDTdoDTdsDTdwDTfYDTfcDTfgDTfkDTRkETRoETRsETRwETZQETZUETZYETZcETZgETbkETboETbsETbwETb0ETRsFTRwFTR0FTR4FTR8FTSYFTScFTSgFTSkFTSoFTXkFTXoFTXsFTXwFTY4FTY8FTZAFTZEFTfAFTfMFTfUFTfYFTfcFTTcGTTgGTTkGTToGTVIGTVMGTVQGTVUGTYUGTYYGTYcGTYgGTZYGTZcGTZgGTZkGTbIGTbMGTbQGTbUGTcwGTc0GTc4GTc8GTegGTekGTeoGTesGTSYHTScHTSgHTSkHTSoHTWUHTWYHTWcHTWgHTWkHTXAHTXEHTXIHTXMHTXQHTa4HTa8HTbAHTbEHTbIHTbkHTboHTbsHTbwHTb0HTQIITQMITQQITQUITQYITScITSgITSkITSoITVMITVYITVgITVkITVoITYAITYEITYIITYMITbMITbQITbUITbYITfYITfkITfsITfwITf0ITQQJTQUJTQYJTQcJTQgJTd0JTeAJTeIJTeMJTeQJTT0KTT4KTT8KTUAKTUEKTWoKTWwKTckKTcoKTcsKTcwKTc0KTSMLTSQLTSULTSYLTScLTaQLTaULTaYLTacLTagLTcMLTcQLTcULTcYLTccLTRwMTR0MTR4MTR8MTTEMTTIMTTMMTTQMTTUMTV8MTWAMTWEMTWIMTX4MTX8MTYAMTYEMTYIMTQYNTQcNTQgNTQkNTQoNTTcNTTgNTTkNTToNTTsNTUYNTUcNTUgNTUkNTWsNTWwNTW0NTW4NTaINTaMNTaQNTaUNTaYNTeQNTeUNTeYNTecNTf4NTf8NTQAOTQEOTTIOTTMOTTQOTTUOTUMOTUQOTUUOTUYOTUcOTfoOTfsOTfwOTf0OTUMPTUQPTUUPTUYPTU8PTVAPTVEPTVIPTVMPTVoPTVsPTVwPTV0PTV4PTXgPTXkPTXoPTXsPTaAPTaEPTaIPTaMPTaQPTcMPTcQPTcUPTcYPTccPTesPTewPTe0PTe4PTUcQTUgQTUkQTUoQTXgQTXkQTXoQTXsQTZMQTZYQTZgQTZkQTZoQTa0QTa4QTa8QTbAQTbEQTb4QTb8QTcAQTcEQTcIQTYURTYgRTYoRTYsRTYwRTeURTeYRTecRTegRTRMSTRUSTXMSTXQSTXUSTXYSTXcSTU0TTU4TTU8TTVATTW0TTW4TTW8TTXATTXETTcYTTccTTcgTTckTTdsTTdwTTd0TTd4TTd8TTQkUTQoUTQsUTQwUTQ0UTScUTSgUTSkUTSoUTSsUTbQUTbUUTbYUTbcUTbgUTeIUTeMUTeQUTeUUTeYUTfMUTfQUTfUUTfYUTRgVTRkVTRoVTRsVTVEVTVIVTVMVTVQVTVUVTZMVTZQVTZUVTZYVTa0VTa4VTa8VTbAVTeEVTeIVTeMVTeQVTfIVTfMVTfQVTfUVTfYVTVkWTVoWTVsWTVwWTV0WTaQWTaUWTaYWTacWTagWTa8WTbEWTfEWTfIWTfMWTfQWTfUWTfwWTf0WTf4WTf8WTQgXTQkXTQoXTQsXTQwXTRMXTRQXTRUXTRYXTRcXTTEXTTIXTTMXTTQXTVoXTVsXTVwXTV0XTV4XTX0XTX4XTX8XTYAXTYEXTaUXTaYXTacXTagXTQEYTQIYTQMYTQQYTTEYTTIYTTMYTTQYTU4YTVEYTVMYTVQYTVUYTWgYTWkYTWoYTWsYTWwYTXkYTXoYTXsYTXwYTX0YTb8YTcAYTcEYTcIYTcMYTSAZTSIZTWwZTW0ZTW4ZTW8ZTbIZTbMZTbQZTbUZTS8aTTAaTTEaTTIaTTMaTWkaTWoaTWsaTWwaTW0aTcYaTccaTcgaTckaTcoaTfEaTfMaTVAbTVEbTVIbTVMbTVQbTaQbTacbTakbTaobTasbTbcbTbobTbwbTb0bTb4bTSgcTSkcTSocTSscTSwcTVEcTVIcTVMcTVQcTXAcTXEcTXIcTXMcTZMcTZQcTZUcTZYcTQ8dTRAdTREdTRIdTRMdTTIdTTMdTTQdTTUdTTYdTZAdTZEdTZIdTZMdTZQdTZsdTZwdTZ0dTZ4dTZ8dTe4dTe8dTfAdTfEdTfIdTQIeTQMeTQQeTQUeTVIeTVQeTWMeTWYeTWgeTWkeTWoeTa0eTa4eTa8eTbAeTcgeTckeTcoeTcseTfseTfweTf0eTf4eTQwfTQ0fTQ4fTQ8fTYQfTYUfTYYfTYcfTcYfTccfTcgfTckfTRsgTRwgTR0gTR4gTR8gTWYgTWcgTWggTWkgTWogTYsgTYwgTY0gTY4gTbQgTbcgTbkgTbogTbsgTeEgTeIgTeMgTeQgTRMhTRQhTRUhTRYhTVEhTVQhTVYhTVchTVghTQEiTQMiTQsiTQwiTQ0iTQ4iTUIiTUMiTUQiTUUiTUYiTXMiTXQiTXUiTXYiTXciTZQiTZUiTZYiTZciTZgiTUIjTUMjTUQjTUUjTUYjTZcjTZojTZwjTZ0jTZ4jTdMjTdQjTdUjTdYjTdcjTecjTegjTekjTeojTesjTQUkTQckTUckTUgkTUkkTUokTVkkTVokTVskTVwkTV0kTYskTYwkTY0kTY4kTY8kTaYkTackTagkTakkTaokTQcmTQgmTQkmTQomTRkmTRomTRsmTRwmTXkmTXwmTX4mTX8mTYAmTcAmTcEmTcImTcMmTcwmTc0mTc4mTc8mTeEmTeImTeMmTeQmTRYnTRcnTRgnTRknTScnTSgnTSknTSonTSsnTTonTTsnTTwnTT0nTT4nTXUnTXYnTXcnTXgnTXknTawnTa8nTbEnTbInTbMnTf8nTQAoTQEoTQIoTQsoTQwoTQ0oTQ4oTUMoTUQoTUUoTUYoTU8oTVAoTVEoTVIoTVMoTVooTVsoTVwoTV0oTV4oTWUoTWYoTWcoTWgoTWkoTX4oTX8oTYAoTYEoTasoTawoTa0oTa4oTa8oTc4oTc8oTdAoTdEoTfQoTfUoTfYoTfcoTfgoTf8oTQApTQEpTQIpTSUpTSYpTScpTSgpTSkpTVYpTVcpTVgpTVkpTZ4pTaEpTaMpTaQpTaUpTawpTa0pTa4pTa8pTdYpTdcpTdgpTdkpTdopTegpTespTe0pTe4pTe8pTSgqTSkqTSoqTSsqTSwqTYkqTYsqTdUqTdYqTdcqTdgqTRwrTR0rTR4rTR8rTZorTZsrTZwrTZ0rTZ4rTdUrTdYrTdcrTdgrTdkrTTMsTTQsTTUsTTYsTTcsTbssTbwsTb0sTb4sTb8sTQ4tTREtTRMtTRQtTRUtTVotTVstTVwtTV0tTV4tTWUtTWYtTWctTWgtTWktTbgtTbktTbotTbstTbwtTdYtTdctTdgtTdktTfktTfotTfstTfwtTXYuTXcuTXguTXkuTXouTZkuTZouTZsuTZwuTZ0uTfkuTfouTfsuTfwuTf0uTQQvTQUvTQYvTQcvTQgvTVcvTVgvTVkvTVovTVsvTWsvTWwvTW0vTW4vTcsvTc4vTdAvTdEvTdIvTRQwTRUwTRYwTRcwTS8wTTAwTTEwTTIwTWIwTWMwTWQwTWUwTXMwTXQwTXUwTXYwTeEwTeIwTeMwTeQwTe0wTe8wTS0xTS4xTS8xTTAxTXoxTXsxTXwxTX0xTX4xTcUxTcYxTccxTcgxTckxTeoxTesxTewxTe0xTRMyTRYyTRgyTRkyTRoyTUAyTUEyTUIyTUMyTXIyTXMyTXQyTXUyZShNrjJNsTJNszJNtDJNtTJNSzNNTDNNTTNNTjNNTzNNrDNNrjNNyzNNzjNN0DNN0TNN0jNNiDRNiTRNijRNizRNjDRNvDRNvTRNvjRNvzRN+DRN+TRN+jRN+zRN/DRNSjVNSzVNTDVNTTVNTjVNozVNpDVNpTVNpjVNrzVNsDVNsTVNsjVN7DVN7TVN7jVN7zVN8DVNBjZNCDZNOjZNOzZNPDZNPTZNPjZNWjZNXDZNcTZNcjZNczZNdDZNjDZNjTZNjjZNjzZNkDZNnzZNoDZNoTZNojZNozZNwTZNwjZNwzZNxDZNxTZN1TZN1jZN1zZN2DZN2TZN/DZN/TZN/jZN/zZNADdNEDdNETdNEjdNEzdNLzdNMDdNMTdNMjdNMzdNOjdNOzdNPDdNPTdNcjdNczdNdDdNdTdNjTdNjjdNjzdNkDdNuzdNvDdNvTdNvjdNzjdN0DdN/TdN/jdN/zdNADhNDjhNDzhNEDhNEThNUThNUzhNpjhNpzhNqDhNqThNqjhNuThNvDhNvjhNvzhNwDhN0DhN0ThN0jhN0zhN1DhN/zhNADlNATlNAjlNCzlNDDlNDTlNDjlNDzlNFjlNFzlNGDlNGTlNGjlNNjlNNzlNODlNOTlNgjlNgzlNhDlNhTlNpTlNpjlNpzlNqDlN6zlN7DlN7TlN7jlN7zlNBjpNBzpNCDpNCTpNJzpNKTpNTDpNTzpNUTpNUjpNUzpNpzpNqDpNqTpNqjpNADtNATtNAjtNAztNBDtNlDtNlTtNljtNlztN9DtN9TtN9jtN9ztN+DtNKjxNKzxNLDxNLTxNgDxNgTxNgjxNgzxN7TxN8DxN8jxN8zxN9DxNDD1NDT1NDj1NDz1NED1NMT1NMj1NMz1NND1NZT5NZj5NZz5NaD5N7j5N7z5N8D5N8T5N/j5N/z5NAD9NAT9Ngz9NhD9NhT9Nhj9Njz9NkD9NkT9Nkj9Nmz9NnD9NnT9Nnj9Nnz9Npj9Npz9NqD9NqT9N1z9N2D9N2T9N2j9N2z9N6D9N6T9N6j9N6z9N7D9NC0BNDEBNDUBNDkBNJEBNJUBNJkBNJ0BNSEBNSUBNSkBNS0BNW0BNXUBNwUBNwkBNw0BNxEBN5kBN50BN6EBN6UBNC0FNDEFNDUFNDkFNJ0FNKkFNLEFNLUFNLkFNNUFNNkFNN0FNOEFNOUFNQEFNQUFNQkFNQ0FNREFNgkFNg0FNhEFNhUFNhkFNjUFNjkFNj0FNkEFNkUFNzkFNz0FN0EFN0UFN+EFN+kFNKkJNK0JNLEJNLUJNNkJNN0JNOEJNOUJNOkJNeUJNekJNe0JNfEJNfUJN/0JNAUNNX0NNYENNYUNNYkNNY0NNakNNbENNrENNr0NNsUNNskNNs0NN/0RNAEVNAUVNAkVNC0VNDUVNS0VNTEVNTUVNTkVNT0VNkEVNkUVNkkVNk0VNq0VNrUVN40VN5EVN5UVN5kVN50VNEEZNEUZNEkZNE0ZNFEZNMEZNMUZNMkZNM0ZNNEZNakZNa0ZNbEZNbUZNg0ZNhkZNiEZNiUZNikZNDUdNDkdND0dNEEdNJkdNJ0dNKEdNKUdNcEdNcUdNckdNc0dNuUdNukdNu0dNvEdNvUdN9UdN9kdN90dN+EdNWEhNWUhNWkhNW0hNb0hNcEhNcUhNckhNc0hNtUhNtkhNt0hNuEhNuUhNUElNU0lNVUlNVklNV0lNo0lNpElNpUlNpklNr0lNsElNsUlNsklNwklNw0lNxElNxUlN60lN7ElN7UlN7klN90lN+ElN+UlN+klNCkpNC0pNDEpNDUpNDkpNgUpNgkpNg0pNhEpNp0pNqEpNqUpNqkpN2EpN2UpN2kpN20pN7EpN7UpN7kpN70pN8EpNAktNA0tNBEtNBUtNBktNsUtNsktNs0tNtEtNtUtNzEtNzUtNzktNz0tNCExNC0xNDUxNDkxND0xNjUxNj0xN4kxN40xN5ExN5UxN5kxNKU1NKk1NK01NLE1NLU1N9k1N901N+E1N+U1N+k1NLk5NMU5NM05NNE5NNU5NW05NXE5NXU5NXk5NZ05NaE5NaU5Nak5Na05Nck5Nc05NdE5NdU5NiU5Nik5Ni05NjE5N2E5N2U5N2k5N205N705N8E5N8U5N8k5N805NOE9NOU9NOk9NO09NV09NWE9NWU9NWk9Na09NbE9NbU9Nbk9NpE9NpU9Npk9Np09NqE9NDFBNDVBNDlBND1BNEFBNLVBNLlBNL1BNMFBN6FBN6VBN6lBN61BN/FBN/VBN/lBN/1BNU1FNVVFNm1FNnFFNnVFNnlFNp1FNqFFNqVFNqlFNs1FNtFFNtVFNtlFNxlFNx1FNyFFNyVFN41FN5FFN5VFN5lFN/1FNAFJNAVJNAlJNEFJNEVJNElJNE1JNFFJNPVJNPlJNP1JNQFJNUVJNUlJNU1JNVFJNXVJNXlJNX1JNYFJNf1JNgFJNgVJNglJNlFJNl1JNmVJNmlJNm1JNqlJNq1JNrFJNrVJNrlJN5FJN5VJN5lJN51JNGlNNG1NNHFNNHVNNHlNNclNNc1NNdFNNdVNNdlNNk1NNlFNNlVNNllNNt1NNuFNNuVNNulNN3lNN31NN4FNN4VNN4lNNDVRNDlRND1RNEFRNV1RNWlRNXFRNXVRNXlRNlFRNlVRNllRNl1RNmFRNp1RNqFRNqVRNqlRNq1RN2lRN21RN3FRN3VRN3lRN5VRN5lRN51RN6FRN6VRNRVVNRlVNR1VNSFVNYFVNYVVNYlVNY1VNZFVNd1VNelVNfFVNfVVNflVNhVVNh1VNllVNmVVNm1VNnFVNnVVN21VN3FVN3VVN3lVN31VN61VN7FVN7VVN7lVNmVZNmlZNm1ZNnFZNnVZNCVdNDFdNDldND1dNEFdNRldNSVdNS1dNTFdNTVdNX1dNYldNZFdNZVdNZldNildNi1dNjFdNjVdN11dN2FdN2VdN2ldN21dNblhNb1hNcFhNcVhNclhNglhNg1hNhFhNhVhN5VhN6FhN6lhN61hN7FhNHVlNIFlNIllNI1lNJFlNOFlNO1lNPVlNPllNP1lNiFlNiVlNillNi1lNpFpNpVpNplpNp1pN3VpN31pN51pN6FpN6VpN6lpNNltNOFtNOVxNOlxNO1xNPFxNYVxNYlxNY1xNZFxNZVxNh11NiF1NiV1Nil1Ni11NrV1NsF1Nsl1Ns11NtF1NJV5NJl5NJ15NKF5NjV5Nj15NoF5NoV5Nol5No15N515N6F5N6V5N6l5N419N5F9N5V9N5l9N519NGWBNGmBNG2BNHGBNHWBNSmBNS2BNTGBNTWBNTmBN4mBN5GBNFGFNFWFNFmFNF2FNGGFNeGFNeWFNemFNe2FNhGFNhWFNhmFNh2FNl2FNmGFNmWFNmmFNwWFNwmFNw2FNxGFNzWFNzmFNz2FN0GFNY2JNZGJNZWJNZmJNZ2JNh2JNiGJNiWJNimJNi2JNmmJNnGJNq2JNrWJNvWJNvmJNv2JNwGJNAWNNAmNNA2NNBGNNHWNNH2NNjmNNj2NNkGNNkWNNmmNNm2NNnGNNnWNNpmNNp2NNqGNNqWNNqmNNAmRNA2RNBGRNBWRNBmRNNWRNOGRNOmRNO2RNPGRNlmRNl2RNmGRNmWRNmmRNbWVNcGVNcmVNc2VNdGVNe2VNfGVNfWVNfmVNlWVNlmVNl2VNmGVNmWVNqGVNqWVNqmVNq2VNrGVNH2ZNIGZNIWZNImZNK2ZNLGZNLWZNLmZNVmZNWGZNdGZNd2ZNeWZNemZNe2ZNm2ZNnGZNnWZNnmZNn2ZNpmZNp2ZNqGZNqWZNqmZNsWZNsmZNs2ZNtGZN1WZN12ZN/mdNAWhNA2hNBGhNBWhNDGhNDWhNDmhND2hNEGhN0GhN0WhN0mhN02hN1GhN32hN4mhN5GhN5WhN5mhNaWlNamlNa2lNbGlNbWlNkWlNk2lNm2lNnmlNoGlNoWlNomlNuGlNuWlNumlNu2lN02lN1GlN1WlN1mlNCWpNCmplKE0Lak0Mak0Nak12ak13ak14ak15ak2Lak2Mak2Nak2Oak2Pak2hak2jak3sak3tak3uak3vak0Ba00Ca00Da00Ea01Ga01Ha01Ia01Ja02Ta02Ua02Va02Wa02Xa01EbE1FbE1GbE1HbE1IbE1ibE1jbE1kbE1lbE1mbE2ibE2jbE2kbE2lbE2mbE31bE32bE33bE34bE0WbU0YbU14bU15bU16bU17bU18bU2hbU2jbU3ebU3fbU3gbU3hbU3qbU3rbU3sbU3tbU0zbk01bk2/bk3Abk3Bbk3Cbk3Dbk3Rbk3Sbk3Tbk3Ubk0vb00wb00xb00yb00zb01Kb01Lb01Mb01Nb01ob01pb01qb01rb01sb02Eb02Gb03Nb03Ob03Pb03Qb03Rb03Yb03Zb03ab03bb03cb000cE01cE02cE03cE04cE1qcE1tcE1vcE1wcE1xcE2NcE2OcE2PcE2QcE2RcE26cE27cE28cE29cE0zcU00cU01cU02cU1fcU1gcU1hcU1icU1jcU2fcU2icU2kcU2lcU2mcU2tcU2ucU2vcU2wcU3HcU3IcU3JcU3KcU3LcU3acU3bcU3ccU3dcU3ecU1Rck1Sck1Tck1Uck1dck1eck1fck1gck2Gck2Ick2kck2lck2mck2nck2ock3Ick3Jck3Kck3Lck3Mck3Tck3Uck3Vck3Wck3Xck0adE0ddE0fdE0gdE0hdE0odE0pdE0qdE0rdE0sdE2/dE3CdE3EdE3FdE3GdE3zdE30dE31dE32dE33dE0CdU0FdU0HdU0IdU0JdU2PdU2QdU2RdU2SdU2TdU2/dU3CdU3EdU3FdU3GdU3cdU3ddU3edU3fdU35dU36dU37dU38dU0rdk0sdk0tdk0udk0vdk2Qdk2Rdk2Sdk2Tdk2ldk2mdk2ndk2odk2pdk27dk29dk39dk0Ad00Cd00Dd00Ed007d008d009d00+d00/d01Wd01Xd01Yd01Zd01ad01hd01id01jd01kd01ld01sd01td01ud01vd014d015d016d017d018d02Sd02Td02Ud02Vd02Wd02+d02/d03Ad03Bd03Cd03Sd03Td03Ud03Vd03Wd03xd03yd03zd030d031d01reE1seE1teE1ueE1veE19eE1+eE1/eE2AeE3YeE3ZeE3aeE3beE3ceE39eE3+eE3/eE0AeU0BeU2ReU2SeU2TeU2UeU3ZeU3aeU3beU3ceU3deU0aek0cek1Eek1Gek1qek1tek1vek1wek1xek14ek16ek2sek2tek2uek2vek2wek0ie00je00ke00le00me009e00+e00/e01Ae01Be01he01ie01je01ke01le03Be03Ce03De03Ee03Fe030e031e032e033e034e00VfE0WfE0XfE0YfE0ZfE2WfE2XfE2YfE2ZfE2afE18fU19fU1+fU1/fU2pfU2qfU2rfU2sfU3pfU3qfU3rfU3sfU29fk2+fk2/fk3Afk30fk31fk32fk33fk1Yf01Zf01af01bf02df02ef02ff02gf02hf026f027f028f029f02+f03jf03kf03lf03mf00qgE0rgE0sgE0tgE0QgU0RgU0SgU0TgU0UgU0rgU0sgU0tgU0ugU1ygU1zgU10gU11gU12gU3hgU3igU3jgU3kgU3lgU0bgk0cgk0dgk0egk1Mgk1Ngk1Ogk1Pgk1Qgk20gk21gk22gk23gk3Agk3Bgk3Cgk3Dgk0Ag00Cg02Cg02Dg02Eg02Fg02Gg02Tg02Ug02Vg02Wg02Xg02kg02lg02mg02ng00ahE0bhE0chE0dhE04hE05hE06hE07hE08hE1UhE1WhE2YhE2ZhE2ahE2bhE2khE2lhE2mhE2nhE0IhU0JhU0KhU0LhU0MhU04hU05hU06hU07hU1EhU1HhU1JhU1KhU1LhU1ohU1phU1qhU1rhU2YhU2ZhU2ahU2bhU2chU3ihU3jhU3khU3lhU09hk0+hk0/hk1Ahk1Bhk1/hk2Chk2Ehk2Fhk2Ghk2Nhk2Ohk2Phk2Qhk2nhk2ohk2phk2qhk2rhk26hk27hk28hk29hk2+hk0rh00sh00th00uh003h004h005h006h019h02Ah02Ch02Dh02Eh02kh02lh02mh02nh03Sh03Th03Uh03Vh035iE36iE37iE38iE39iE0EiU0HiU0JiU0KiU0LiU0SiU0TiU0UiU0ViU0WiU2riU2uiU2wiU2xiU2yiU3fiU3giU3hiU3iiU3jiU3uiU3xiU3ziU30iU31iU1wik1xik1yik1zik10ik2dik2gik2iik2jik2kik26ik27ik28ik29ik3Xik3Yik3Zik3aik0Ii00Ji00Ki00Li00Mi014i015i016i017i018i02Mi02Ni02Oi02Pi02Qi02gi02ii03li03oi03qi03ri03si00LjE0MjE0NjE0OjE1QjE1RjE1SjE1TjE1HjU1KjU1MjU1NjU1OjU1VjU1YjU1ajU1bjU1cjU1vjU1yjU10jU11jU12jU2ojU2pjU2qjU2rjU3HjU3IjU3JjU3KjU3LjU0djk0ejk0fjk0gjk2Djk2Fjk2fjk2hjk2wjk2yjk3yjk3zjk30jk31jk32jk1Qj01Rj01Sj01Tj01cj01dj01ej01fj02aj02cj00mkE0pkE0rkE0skE0tkE06kE07kE08kE09kE0+kE1+kE1/kE2AkE2BkE2CkE2ukE2vkE2wkE2xkE0fkU0gkU0hkU0ikU0jkU1+kU1/kU2AkU2BkU21kU24kU26kU27kU28kU3TkU3VkU0zkk01kk1Qkk1Tkk1Vkk1Wkk1Xkk28kk29kk2+kk2/kk3Akk0hk00kk00mk00nk00ok00vk00wk00xk00yk01Ik01Jk01Kk01Lk01Mk01bk01ck01dk01ek01fk02Zk02ck02ek02fk02gk03yk03zk030k031k032k039k03+k03/k00AlE1BlE1ElE1GlE1HlE1IlE1plE1qlE1rlE1slE2YlE2alE2jlU2klU2llU2mlU2nlU3JlU3MlU3OlU3PlU3QlU3XlU3YlU3ZlU3alU3blU1ilk1llk1nlk1olk1plk2Tlk2Wlk2Ylk2Zlk2alk3Mlk3Plk3Rlk3Slk3Tlk1Yl01al01+l02Al02Il02Ll02Nl02Ol02Pl02nl02ol02pl02ql02rl028l029l02+l02/l03zl030l031l032l033l01UmE1VmE1WmE1XmE1pmE1qmE1rmE1smE1tmE1/mE2BmE3AmE3DmE3FmE3GmE3HmE3gmE3hmE3imE3jmE0imU0jmU0kmU0lmU2cmU2dmU2emU2fmU2ymU2zmU20mU21mU0tmk0wmk0ymk0zmk00mk2kmk2lmk2mmk2nmk2omk3Ymk3Zmk3amk3bmk3cmk33mk35mk0Vm00Wm00Xm00Ym01dm01gm01im01jm01km01rm01sm01tm01um01vm02bm02dm03Sm03Tm03Um03Vm03em03fm03gm03hm01FnE1GnE1HnE1InE2pnE2qnE2rnE2snE2tnE0OnU0PnU0QnU0RnU0SnU1CnU1DnU1EnU1FnU1fnU1gnU1hnU1inU1jnU17nU19nU2LnU2NnU2snU2tnU2unU2vnU2wnU23nU24nU25nU26nU27nU0Wnk0Xnk0Ynk0Znk0ank1Knk1Nnk1Pnk1Qnk1Rnk2Nnk2Onk2Pnk2Qnk04n005n006n007n008n01Ln01Mn01Nn01On01Pn03Cn03Fn03Hn03In03Jn03Qn03Rn03Sn03Tn03pn03qn03rn03sn03tn038n039n03+n03/n00AoE1PoE1RoE2KoE2LoE2MoE2NoE2WoE2XoE2YoE2ZoE3coE3foE3hoE3ioE3joE0DoU0EoU0FoU0GoU0woU0yoU06oU08oU1EoU1GoU2Gok2Hok2IomUoTYmiTYqiTZGiTZKiTZOiTZSiTZWiTZyiTZ+iTaGiTaKiTaOiTaqiTauiTayiTa2iTcaiTceiTciiTcmiTd+iTeCiTeGiTeKiTVujTV2jTXijTXujTX2jTX6jTX+jTayjTa+jTbGjTbKjTbOjTb+jTcCjTcGjTcKjTc+jTdGjTWekTWqkTWykTW2kTW6kTYikTYmkTYqkTYukTYykTZ2kTZ6kTZ+kTaCkTc6kTc+kTdCkTdGkTdKkTTilTTmlTTqlTTulTUylTU2lTU6lTU+lTVClTWKlTWSlTXOlTXWlTaWlTailTaqlTaulTaylTU2mTU6mTU+mTVCmTVGmTV6mTV+mTWCmTWGmTaWmTaamTaemTaimTdumTdymTd2mTd6mTd+mTTmnTTunTXCnTXKnTXqnTXunTXynTX2nTZKnTZOnTZSnTZWnTbinTbmnTbqnTbunTbynTcOnTcSnTcWnTcanTcenTc6nTc+nTdCnTdGnTQioTQmoTQqoTQuoTXyoTX2oTX6oTX+oTZaoTZioTc6oTdCoTdioTdmoTdqoTduoTQipTQmpTQqpTQupTQypTROpTRSpTRWpTRapTS+pTTCpTTGpTTKpTTOpTWCpTWGpTWKpTWOpTaCpTaKpTfmpTfupTTCqTTGqTTKqTTOqTTyqTT2qTT6qTT+qTUCqTUeqTUqqTUyqTU2qTU6qTbiqTbuqTb2qTb6qTb+qTdqqTduqTdyqTd2qTd6qTTSrTTarTVCrTVGrTVKrTVOrTVSrTWirTWqrTZarTZerTZirTZmrTZqrTe6rTe+rTfCrTfGrTfKrTQesTQqsTQysTQ2sTQ6sTYOsTYasTYisTYmsTYqsTd+sTeCsTeGsTeKsTfysTf6sTQ+tTRCtTRGtTRKtTROtTUitTUutTU2tTU6tTU+tTWetTWitTWmtTWqtTWutTY+tTZCtTZGtTZKtTQGuTQKuTQOuTQSuTQ2uTQ6uTQ+uTRCuTRGuTUCuTUGuTUKuTUOuTUyuTU2uTU6uTU+uTY+uTZKuTZSuTZWuTZauTfKuTfOuTfSuTfWuTfauTTmvTTqvTTuvTTyvTUyvTU+vTVGvTVKvTVOvTWOvTWSvTWWvTWavTYSvTYWvTYavTYevTYivTbuvTbyvTb2vTb6vTb+vTRawTRiwTTiwTTmwTTqwTTuwTTywTWSwTWWwTWawTWewTZCwTZGwTZKwTZOwTZSwTaqwTauwTaywTa2wTXWxTXexTbqxTbuxTbyxTb2xTb6xTc+xTdKxTdSxTdWxTdaxTXSyTXWyTXayTXeyTXiyTdyyTd2yTd6yTd+yTeCyTT+zTUCzTUGzTUKzTUuzTUyzTU2zTU6zTXizTXqzTY+zTZGzTQm0TQq0TQu0TQy0TQ20TSa0TSe0TSi0TSm0TSq0TYa0TYe0TYi0TYm0TYq0TaG0TaK0TaO0TaS0Tb+0TcC0TcG0TcK0TcO0Tdu0Td20TSS1TSW1TSa1TSe1TTC1TTG1TTK1TTO1TYK1TYW1TYe1TYi1TYm1TZC1TZG1TZK1TZO1TZS1Tcm1Tcy1Tc61Tc+1TdC1Te61Te+1TfC1TfG1TQu2TQy2TQ22TQ62TQ+2TSe2TSi2TSm2TSq2TSu2TQa3TQm3TQu3TQy3TQ23TRS3TRW3TRa3TRe3TS63TS+3TTC3TTG3TTK3TUG3TUK3TUO3TUS3TUW3TcG3TcK3TcO3TcS3Tc23Tc63Tc+3TdC3TRO4TRa4TRi4TRm4TRq4TTu4TTy4TT24TT64TT+4TWy5TW25TW65TW+5TXC5TX65TYG5TYO5TYS5TYW5TYy5TY25TY65TY+5TZC5TRi6TRu6TR26TR66TR+6TUy6TU26TU66TU+6TVC6TVu6TV66TWC6TWG6TWK6TRa7TRm7TRu7TRy7TR27TS27TS+7TTe7TTi7TTm7TTq7TUO7TUW7TVO7TVS7TVW7TVa7TYW7TYa7TYe7TYi7TYm7TfC7TfG7TfK7TfO7TQW8TQa8TQe8TQi8TQm8TRe8TRm8TVq8TV28TV+8TWC8TWG8TXm8TXq8TXu8TXy8TcC8TcG8TcK8TcO8Tbu9Tby9Tb29Tb69Tb+9Tda9Tde9Tdi9Tdm9TR6+TR++TSC+TSG+TSK+TWu+TWy+TW2+TW6+TZm+TZu+Tbq+Tby+Tei+Tem+Teq+Teu+Tey+TU2/TU6/TU+/TVC/TVm/TVq/TVu/TVy/TaC/TaK/TR/ATSDATSHATSLATSPATTDATTHATTLATTPATTTATUHATULATUPATUTATZ/ATaDATaHATaLATbvATbzATb3ATb7ATdnATdrATdvATdzATd3ATfXATffATTvBTTzBTT3BTT7BTUfBTUjBTUnBTUrBTabBTafBTajBTanBTd/BTeLBTeTBTeXBTebBTe3BTfDBTfLBTfPBTfTBTQjCTQnCTQrCTQvCTSfCTSnCTTnCTTrCTTvCTTzCTT3CTSXDTSjDTSrDTSvDTSzDTTPDTTTDTTXDTTbDTU3DTU7DTU/DTVDDTVHDTWDDTWHDTWLDTWPDTWTDTdbDTdfDTdjDTdnDTdrDTeHDTeLDTePDTeTDTSbETSnETSvETSzETS3ETU3ETU7ETU/ETVDETVHETVjETVnETVrETVvETVzETZfETZnETaHETaLETaPETaTETaXETZXFTZjFTZrFTZvFTZzFTaPFTaTFTaXFTabFTafFTWLGTWXGTWfGTWjGTWnGTZbGTZfGTZjGTZnGTZrGTaXGTajGTarGTavGTazGTS3HTS7HTS/HTTDHTTHHTVXHTVfHTV/HTWLHTWTHTWXHTWbHTXzHTX3HTX7HTX/HTZnHTZrHTZvHTZzHTcvHTczHTc3HTc7HTc/HTTHITTLITTPITTTITUbITUfITUjITUnITUrITVzITV7ITZ7ITaHITaPITaTITaXITb3ITb7ITb/ITcDITf/ITQDJTQHJTQLJTfDJTfHJTfLJTfPJTfTJTRTKTRXKTRbKTRfKTRjKTR/KTSHKTVrKTVvKTVzKTV3KTV7KTabKTafKTajKTanKTarKTbHKTbLKTbPKTbTKTQnLTQvLTRPLTRTLTRXLTRbLTR/LTSHLTSnLTSvLTT/LTUDLTUHLTULLTUPLTaXLTabLTafLTajLTbHLTbLLTbPLTbTLTRXMTRbMTRfMTRjMTWzMTW3MTW7MTW/MTXDMTX3MTX7MTX/MTYDMTYHMTYjMTYnMTYrMTYvMTczMTc7MTQvNTQzNTQ3NTQ7NTSnNTSrNTSvNTSzNTS3NTUXNTUbNTUfNTUjNTUnNTYrNTYvNTYzNTY3NTY7NTarNTavNTazNTa3NTa7NTe7NTe/NTfDNTfHNTRPOTRTOTRXOTRbOTRfOTT7OTUHOTUPOTUTOTUXOTQ7PTQ/PTRDPTRHPTRLPTSLPTSPPTSTPTSXPTSbPTY7PTZHPTZPPTZTPTZXPTZzPTZ3PTZ7PTZ/PTbXPTbbPTbfPTbjPTbnPTcjPTcnPTcrPTcvPTczPTfjPTfrPTV/QTWDQTWHQTWLQTWPQTWrQTWvQTWzQTW3QTbHQTbTQTbbQTbfQTbjQTdnQTdrQTdvQTdzQTd3QTQrRTQvRTQzRTQ3RTanRTazRTa7RTa/RTbDRTQ/STRDSTRHSTRLSTRPSTSHSTSTSTSbSTSfSTSjSTS/STTDSTTHSTTLSTTPSTeDSTePSTeXSTebSTefSTR/TTSLTTSTTTSXTTSbTTaXTTabTTafTTajTTanTTdDTTdPTTdXTTdbTTdfTTfDTTfHTTfLTTfPTTfTTTQXUTQbUTQfUTQjUTQnUTTbUTTfUTTjUTTnUTTrUTZnUTZvUTajUTanUTarUTavUTazUTbzUTb7UTcbUTcjUTQPVTQbVTQjVTQnVTQrVTSPVTSTVTSXVTSbVTWjVTWnVTWrVTWvVTXbWTXfWTXjWTXnWTXrWTZbWTZfWTZjWTZnWTZrWTanWTazWTa7WTa/WTbDWTePWTeTWTeXWZShN5tZN59ZNa9dNbNdNbddNbtdNmtdNm9dNnNdNnddNntdNw9dNxddNANhNAdhNAthNA9hNDNhNDdhNDthND9hNSdhNS9hNxNhNxdhNxthNx9hNyNhN1dhN1thN19hN2NhN2dhN59hN6NhN6dhN6thNR9lNSNlNSdlNStlNS9lNfNlNfdlNftlNf9lNgNlNmNlNmtlN39lN4NlN4dlN4tlN49lN6tlN69lN7NlN7dlN7tlNRNpNRdpNRtpNR9pNSNpNdtpNedpNe9pNfNpNfdpNmdpNmtpNm9pNnNpNndpN19pN2NpN2dpN2tpNUdtNUttNU9tNVNtNvdtNwNtNwttNw9tNxNtNy9tNzNtNzdtNzttN5dtN5ttN59tN6NtN6dtN+NtN+dtN+ttN+9tN/NtNT9xNUNxNUdxNUtxNctxNc9xNdNxNddxNftxNf9xNgNxNgdxNxNxNxdxNxtxNx9xNyNxN6NxN6dxN6txN69xN7NxN89xN9NxN9dxN9txN99xNRN1NRd1NRt1NR91NSN1NSd5NTN5NTt5NT95NUN5NV95NWN5NWd5NWt5NW95N7N5N795N8d5N8t5N895NIN9NId9NIt9NI99NJN9NL99NMt9NNN9NNd9NNt9NWt9NW99NXN9NXd9Nxt9Nx99NyN9Nyd9Nyt9N7d9N7t9N799N8N9N+d9N/N9N/t9N/99NAOBNFuBNF+BNGOBNGeBNM+BNNOBNNeBNNuBNZeBNZuBNZ+BNaOBNaeBNzOBNzeBNzuBNz+BN4eBN4uBN4+BN5OBN5eBN9eBN9+BNN+FNOuFNPOFNPeFNPuFNVuFNV+FNWOFNWeFNe+FNfeFNnOFNneFNnuFNn+FNl+JNmOJNmeJNmuJNm+JNtOJNteJNtuJNt+JN+eJN+uJN++JN/OJN/eJNR+NNSONNSeNNSuNNoONNoeNNouNNo+NNrONNruNN1uNN1+NN2ONN2eNN2uNNF+RNGORNGeRNGuRNI+RNJORNJeRNJuRNSORNSeRNSuRNS+RNVORNVeRNVuRNV+RNFeVNFuVNF+VNGOVNGeVNJuVNJ+VNKOVNKeVNKuVNN+VNOOVNOeVNOuVNl+VNmOVNmeVNmuVNs+VNtOVNteVNtuVN0eVN0uVN0+VN1OVN1eVN7OVN7uVNKuZNK+ZNLOZNLeZNNuZNN+ZNOOZNOeZNmeZNmuZNm+ZNnOZNneZNyeZNyuZNy+ZNzOZN1eZN2OZN2uZN2+ZN3OZN+uZN++ZN/OZN/eZNK+dNLOdNLedNLudNL+dNCehNDOhNDuhND+hNEOhNF+hNGOhNGehNGuhNMehNMuhNM+hNNOhNNehNROhNRehNRuhNR+hNSOhNvuhNv+hNwOhNwehNyuhNy+hNzOhNzehNEOlNE+lNFelNFulNF+lNN+lNOOlNOelNOulNbelNbulNb+lNcOlNcOpNcepNcupNc+pNdOpNgupNhepNh+pNiOpNiepNkOpNkepNkupNk+pNlOpNS+tNTutNUOtNUetNUutNf+tNgOtNgetNgutNg+tNjutNketNk+tNlOtNletNEOxNEexNEuxNE+xNFOxNOOxNOuxNQuxNRexNR+xNSOxNSexNX+xNYOxNYexNYuxNquxNq+xNrOxNrexNruxNEu1NE+1NFO1NFe1NJ+1NKO1NKe1NKu1NK+1NOe1NO+1Ne+1Nfu1NgO1Nge1Ngu1N2O1N2e1N2u1N2+1N3O1Nbu5Nb+5NcO5Nce5Ncu5Nhe5NiO5Niu5Ni+5NjO5Noe5NpO5Npu5Np+5NqO5N5e5N5u5N5+5N6O5N6e5N9e5N9u5N9+5N+O5Nqu9Nq+9NrO9Nre9NTvBNUfBNU/BNVPBNVfBNZPBNZ/BNafBNavBNa/BNi/BNjPBNjfBNjvBN2PBN2fBN2vBN2/BN3PBNbfFNbvFNb/FNcPFNcfFNgfFNgvFNg/FNhPFNpfFNp/FNHfJNIPJNIvJNI/JNJPJNN/JNOvJNPPJNPfJNPvJNZfJNaPJNavJNa/JNbPJNjfJNjvJNj/JNkPJNrfNNrvNNr/NNsPNN7vNN7/NN8PNN8fNNVPRNVfRNVvRNV/RNWPRN/PRN/fRN/vRN//RNXfVNX/VNc/VNdPVNdfVNdvVNd/VNXPZNXvZNo/ZNpPZNpfZNpvZNp/ZNyPZNy/ZNzfZNzvZNz/ZN1vZN2PZNQPdNQfdNQvdNQ/dNpfdNpvdNp/dNqPdN5/dN6PdN6fdN6vdNtPhNtvhN8vhN8/hN9PhN9fhN9vhNM/lNNPlNNflNNvlNrvlNr/lNsPlNsflNsvlNEvpNE/pNFPpNFfpNFvpNdfpNdvpNd/pNePpNgfpNgvpNg/pNhPpNwvpNxPpNQvtNQ/tNRPtNRftNRvtNX/tNYPtNYftNYvtNwPtNwftNwvtNw/tN3PtN3ftN3vtN3/tN+vtN+/tN/PtN/ftN/vtNFfxNF/xNWPxNWfxNWvxNW/xNZPxNZfxNZvxNZ/xNcPxNcfxNcvxNc/xNwfxNxPxNxvxNx/xNyPxNz/xN0PxN0fxN0vxN0/xNBf1NCP1NCv1NC/1NDP1NKv1NK/1NLP1NLf1NR/1NSP1NSf1NSv1NS/1NY/1NZP1NZf1NZv1NZ/1NPP5NP/5NQf5NQv5NQ/5NSv5NS/5NTP5NTf5NZP5NZf5NZv5NZ/5NaP5Nd/5NeP5Nef5Nev5Ne/5N+f5N+v5N+/5N/P5NBf9NBv9NB/9NCP9NS/9NTv9NUP9NUf9NUv9Ncv9Nc/9NdP9Ndf9Ndv9Ng/9NhP9Nhf9Nhv9Ny/9NzP9Nzf9Nzv9KpwABAEqoAAEASqkAAQBKqgABAEqrAAEASrkAAQBKvAABAEq+AAEASr8AAQBKwAABAErHAAEASsgAAQBKyQABAErKAAEASssAAQBKVAEBAEpXAQEASlkBAQBKWgEBAEpbAQEASogBAQBKiQEBAEqKAQEASosBAQBKjAEBAEqXAQEASpoBAQBKnAEBAEqdAQEASp4BAQBKdAIBAEp2AgEASoQCAQBKhQIBAEqGAgEASocCAQBKtQIBAEq2AgEASrcCAQBKuAIBAEq5AgEASiADAQBKIQMBAEoiAwEASiMDAQBKNQMBAEo2AwEASjcDAQBKOAMBAEo5AwEASkcDAQBKSQMBAEqKAwEASo0DAQBKjwMBAEqQAwEASpEDAQBKqQMBAEqqAwEASqsDAQBKrAMBAErrAwEASuwDAQBK7QMBAEruAwEASt4EAQBK3wQBAErgBAEASuEEAQBK4gQBAEoLBQEASgwFAQBKDQUBAEoOBQEAShcFAQBKGQUBAEpSBQEASlMFAQBKVAUBAEpVBQEASlYFAQBKngUBAEqfBQEASqAFAQBKoQUBAEqiBQEASqkFAQBKqgUBAEqrBQEASqwFAQBKAQYBAEoDBgEASgsGAQBKDQYBAEoVBgEAShcGAQBKHwYBAEohBgEASjUGAQBKNgYBAEo3BgEASjgGAQBKOQYBAEqcBgEASp0GAQBKngYBAEqfBgEASqgGAQBKqQYBAEqqBgEASqsGAQBKbAcBAEpvBwEASnEHAQBKcgcBAEpzBwEASrYHAQBKtwcBAEq4BwEASrkHAQBKRwgBAEpICAEASkkIAQBKSggBAEpLCAEASlsIAQBKXAgBAEpdCAEASl4IAQBKXwgBAErICAEASssIAQBKzQgBAErOCAEASs8IAQBK1ggBAErXCAEAStgIAQBK2QgBAErvCAEASvAIAQBK8QgBAEryCAEASvMIAQBKAgkBAEoDCQEASgQJAQBKBQkBAEoGCQEASjIJAQBKNAkBAEpMCQEASk8JAQBKUQkBAEpSCQEASlMJAQBKnwkBAEqgCQEASqEJAQBKogkBAEqjCQEASqoJAQBKqwkBAEqsCQEASq0JAQBK8QkBAEr0CQEASvYJAQBK9wkBAEr4CQEAShkKAQBKGgoBAEobCgEAShwKAQBKHQoBAEpKCgEASksKAQBKTAoBAEpNCgEASu0KAQBK8AoBAEryCgEASvMKAQBK9AoBAEpBCwEASkQLAQBKRgsBAEpHCwEASkgLAQBKTwsBAEpQCwEASlELAQBKUgsBAEpTCwEASn0LAQBKfgsBAEp/CwEASoALAQBKgQsBAEoZDAEAShwMAQBKHgwBAEofDAEASiAMAQBKWAwBAEpbDAEASl0MAQBKXgwBAEpfDAEAStsMAQBK3AwBAErdDAEASt4MAQBK3wwBAEoIDQEASgsNAQBKDQ0BAEoODQEASg8NAQBKKA0BAEopDQEASioNAQBKKw0BAEosDQEASk8NAQBKUA0BAEpRDQEASlINAQBKUw0BAEpxDQEASnINAQBKcw0BAEp0DQEASnUNAQBK1A0BAErVDQEAStYNAQBK1w0BAErlDQEASuYNAQBK5w0BAEroDQEASukNAQBK+w0BAEr9DQEASgUOAQBKBw4BAEooDgEASisOAQBKLQ4BAEouDgEASi8OAQBKRQ4BAEpIDgEASkoOAQBKSw4BAEpMDgEASm0OAQBKbg4BAEpvDgEASnAOAQBKcQ4BAEqhDgEASqIOAQBKow4BAEqkDgEASqUOAQBK/A4BAEr9DgEASv4OAQBK/w4BAEplDwEASmYPAQBKZw8BAEpoDwEASnwPAQBKfw8BAEqBDwEASoIPAQBKgw8BAEqKDwEASosPAQBKjA8BAEqNDwEASpoPAQBKmw8BAEqcDwEASp0PAQBKrQ8BAEqvDwEAStsPAQBK3A8BAErdDwEASt4PAQBKFBABAEoVEAEAShYQAQBKFxABAEoYEAEASjYQAQBlKEo4EAEASkcQAQBKSRABAEpXEAEASlgQAQBKWRABAEpaEAEASlsQAQBKYhABAEplEAEASmcQAQBKaBABAEppEAEASnYQAQBKdxABAEp4EAEASnkQAQBKehABAEqBEAEASoIQAQBKgxABAEqEEAEASoUQAQBKlBABAEqVEAEASpYQAQBKlxABAEqYEAEASp8QAQBKoBABAEqhEAEASqIQAQBKoxABAEr0EAEASvUQAQBK9hABAEr3EAEASrARAQBKsxEBAEq1EQEASrYRAQBKtxEBAErbEQEASt4RAQBK4BEBAErhEQEASuIRAQBKIxIBAEokEgEASiUSAQBKJhIBAEonEgEASncSAQBKeBIBAEp5EgEASnoSAQBKexIBAEq5EgEASroSAQBKuxIBAEq8EgEASr0SAQBK1hIBAErXEgEAStgSAQBK2RIBAEr7EgEASvwSAQBK/RIBAEr+EgEASv8SAQBKfRMBAEqAEwEASoITAQBKgxMBAEqEEwEASpYTAQBKmRMBAEqbEwEASpwTAQBKnRMBAErAEwEASsETAQBKwhMBAErDEwEASsQTAQBK5hMBAErnEwEASugTAQBK6RMBAErqEwEASp8UAQBKoRQBAErGFQEASsgVAQBK9RUBAEr2FQEASvcVAQBK+BUBAEqJFgEASooWAQBKixYBAEqMFgEASo0WAQBKlBYBAEqVFgEASpYWAQBKlxYBAErSFgEAStMWAQBK1BYBAErVFgEAStYWAQBK4RYBAEriFgEASuMWAQBK5BYBAErlFgEAShYXAQBKFxcBAEoYFwEAShkXAQBKGhcBAEpJFwEASkoXAQBKSxcBAEpMFwEASk0XAQBKlBcBAEqVFwEASpYXAQBKlxcBAEoZGAEAShoYAQBKGxgBAEocGAEASh0YAQBKBhkBAEoHGQEASggZAQBKCRkBAEoKGQEASj4ZAQBKPxkBAEpAGQEASkEZAQBKQhkBAEprGgEASm0aAQBKhxoBAEqIGgEASokaAQBKihoBAErJGgEASsoaAQBKyxoBAErMGgEASksbAQBKTBsBAEpNGwEASk4bAQBKoxsBAEqkGwEASqUbAQBKphsBAEq1GwEASrYbAQBKtxsBAEq4GwEASrkbAQBKwBsBAErBGwEASsIbAQBKwxsBAErEGwEAStcbAQBK2BsBAErZGwEAStobAQBK2xsBAEotHAEASi4cAQBKLxwBAEowHAEASjEcAQBKfxwBAEqAHAEASoEcAQBKghwBAErDHAEASsQcAQBKxRwBAErGHAEASsccAQBKKh0BAEorHQEASiwdAQBKLR0BAEo2HQEASjcdAQBKOB0BAEo5HQEASnsdAQBKfR0BAEr0HQEASvUdAQBK9h0BAEr3HQEASvgdAQBKGR4BAEoaHgEAShseAQBKHB4BAEodHgEASpIeAQBKkx4BAEqUHgEASpUeAQBKAx8BAEoEHwEASgUfAQBKBh8BAEoHHwEASpgfAQBKmx8BAEqdHwEASp4fAQBKnx8BAEq4HwEASrkfAQBKuh8BAEq7HwEASskfAQBKyx8BAErwHwEASvEfAQBK8h8BAErzHwEASvwfAQBK/h8BAEqAIAEASoEgAQBKgiABAEqDIAEASoQgAQBKmiABAEqbIAEASpwgAQBKnSABAEqeIAEASg0hAQBKECEBAEoSIQEAShMhAQBKFCEBAEobIQEAShwhAQBKHSEBAEoeIQEASjQhAQBKNSEBAEo2IQEASjchAQBKOCEBAEpHIQEASkghAQBKSSEBAEpKIQEASkshAQBK2iEBAErbIQEAStwhAQBK3SEBAEreIQEASuUhAQBK5iEBAErnIQEASughAQBKLiIBAEoxIgEASjMiAQBKNCIBAEo1IgEASlYiAQBKVyIBAEpYIgEASlkiAQBKWiIBAEq6IgEASrsiAQBKvCIBAEq9IgEASr4iAQBKSCMBAEpLIwEASk0jAQBKTiMBAEpPIwEASpUjAQBKmCMBAEqaIwEASpsjAQBKnCMBAEqjIwEASqQjAQBKpSMBAEqmIwEASqcjAQBKvSMBAEq+IwEASr8jAQBKwCMBAErBIwEASmokAQBKbSQBAEpvJAEASnAkAQBKcSQBAEqpJAEASqwkAQBKriQBAEqvJAEASrAkAQBKMyUBAEo0JQEASjUlAQBKNiUBAEo3JQEASmAlAQBKYyUBAEplJQEASmYlAQBKZyUBAEqCJQEASoMlAQBKhCUBAEqFJQEASoYlAQBKmSUBAEqaJQEASpslAQBKnCUBAErIJQEASsklAQBKyiUBAErLJQEASswlAQBKRiYBAEpHJgEASkgmAQBKSSYBAEpdJgEASl8mAQBKbiYBAEpwJgEASqImAQBKpSYBAEqnJgEASqgmAQBKqSYBAErCJgEASsMmAQBKxCYBAErFJgEASgcnAQBKCCcBAEoJJwEASgonAQBKACgBAEoBKAEASgIoAQBKAygBAEoEKAEASh4oAQBKHygBAEogKAEASiEoAQBKIigBAEoxKAEASjQoAQBKNigBAEo3KAEASjgoAQBKUCgBAEpSKAEASm0oAQBKbigBAEpvKAEASnAoAQBKcSgBAErAKAEASsEoAQBKwigBAErDKAEASsQoAQBK9igBAEr3KAEASvgoAQBK+SgBAEolKQEASiYpAQBKJykBAEooKQEASikpAQBKTikBAEpQKQEASowpAQBKjSkBAEqOKQEASo8pAQBKmCkBAEqZKQEASpopAQBKmykBAEpgKgEASmEqAQBKYioBAEpjKgEASmQqAQBKcSoBAEpyKgEASnMqAQBKdCoBAEp1KgEAStAqAQBK0SoBAErSKgEAStMqAQBK1CoBAErrKgEASuwqAQBK7SoBAEruKgEASgkrAQBKCisBAEoLKwEASgwrAQBKDSsBAEolKwEASicrAQBKbSsBAEpuKwEASm8rAQBKcCsBAEpxKwEASngrAQBKeSsBAEp6KwEASnsrAQBKfCsBAErTKwEAStQrAQBK1SsBAErWKwEAStcrAQBKBSwBAEoILAEASgosAQBKCywBAEoMLAEASjksAQBKOiwBAEo7LAEASjwsAQBKPSwBAEpWLAEASlcsAQBKWCwBAEpZLAEASs8sAQBK0CwBAErRLAEAStIsAQBKPC0BAEo/LQEASkEtAQBKQi0BAEpDLQEASkotAQBKSy0BAEpMLQEASk0tAQBKZC0BAEplLQEASmYtAQBKZy0BAEpoLQEASnctAQBKeC0BAEp5LQEASnotAQBKey0BAErwLQEASvEtAQBK8i0BAErzLQEASvwtAQBK/S0BAEr+LQEASv8tAQBKQi4BAEpDLgEASkQuAQBKRS4BAEpGLgEASmYuAQBKZy4BAEpoLgEASmkuAQBKai4BAEpxLgEASnIuAQBKcy4BAEp0LgEASnUuAQBKuC4BAEq6LgEASsIuAQBKwy4BAErELgEASsUuAQBKxi4BAErELwEASscvAQBKyS8BAErKLwEASssvAQBK0i8BAErTLwEAStQvAQBK1S8BAErWLwEASmYwAQBKaTABAEprMAEASmwwAQBKbTABAEqaMAEASpswAQBKnDABAEqdMAEASp4wAQBKqTABAEqsMAEASq4wAQBKrzABAEqwMAEASjQxAQBKNTEBAEo2MQEASjcxAQBKODEBAEpbMQEASl0xAQBKZTEBAEpoMQEASmoxAQBKazEBAEpsMQEASoIxAQBKgzEBAEqEMQEASoUxAQBKnzEBAEqgMQEASqExAQBKojEBAErRMQEAStIxAQBK0zEBAErUMQEAStUxAQBKODIBAEo5MgEASjoyAQBKOzIBAEpNMgEASk4yAQBKTzIBAEpQMgEASlEyAQBKYTIBAEpjMgEASqMyAQBKpjIBAEqoMgEASqkyAQBKqjIBAErCMgEASsMyAQBKxDIBAErFMgEASgAzAQBKATMBAEoCMwEASgMzAQBKBDMBAEoaMwEAShwzAQBKjjMBAEqPMwEASpAzAQBKkTMBAEoPNAEAShI0AQBKFDQBAEoVNAEAShY0AQBKcTQBAEpyNAEASnM0AQBKdDQBAEp1NAEASsc0AQBKyDQBAErJNAEASso0AQBK4zQBAErlNAEASu00AQBK7zQBAEodNQEASh41AQBKHzUBAEogNQEASkk1AQBKSjUBAEpLNQEASkw1AQBKTTUBAEquNQEASq81AQBKsDUBAEqxNQEASro1AQBKuzUBAEq8NQEASr01AQBK9TUBAEr3NQEASnw2AQBKfTYBAEp+NgEASn82AQBKgDYBAErcNgEASt02AQBK3jYBAErfNgEASuA2AQBKCzcBAEoMNwEASg03AQBKDjcBAEqBNwEASoI3AQBKgzcBAEqENwEASoU3AQBKxzcBAErINwEASsk3AQBKyjcBAErLNwEAStk3AQBK2jcBAErbNwEAStw3AQBK5TcBAErmNwEASuc3AQBK6DcBAErpNwEASvg3AQBK+TcBAEr6NwEASvs3AQBKITgBAEoiOAEASiM4AQBKJDgBAEotOAEASjA4AQBKMjgBAEozOAEASjQ4AQBKTTgBAEpOOAEASk84AQBKUDgBAEqFOAEASoY4AQBKhzgBAEqIOAEASok4AQBKSjkBAEpLOQEASkw5AQBKTTkBAEpOOQEASpc5AQBKmjkBAEqcOQEASp05AQBKnjkBAEqlOQEASqY5AQBKpzkBAEqoOQEASr45AQBKvzkBAErAOQEASsE5AQBKwjkBAErJOQEASso5AQBKyzkBAErMOQEASs05AQBKXzoBAEpgOgEASmE6AQBKYjoBAEpjOgEASmo6AQBKazoBAEpsOgEASm06AQBKsjoBAEq1OgEASrc6AQBKuDoBAEq5OgEASsA6AQBKwzoBAErFOgEASsY6AQBKxzoBAEriOgEASuQ6AQBKtTsBAEq3OwEAStA7AQBK0TsBAErSOwEAStM7AQBK4zsBAErmOwEASug7AQBK6TsBAErqOwEASvE7AQBK8jsBAErzOwEASvQ7AQBK9TsBAEpiPAEASmU8AQBKZzwBAEpoPAEASmk8AQBKlzwBAEqaPAEASpw8AQBKnTwBAEqePAEASrc8AQBKuDwBAEq5PAEASro8AQBK1jwBAErZPAEASts8AQBK3DwBAErdPAEASmg9AQBKaT0BAEpqPQEASms9AQBKbD0BAErKPQEASss9AQBKzD0BAErNPQEASs49AQBK3T0BAErePQEASt89AQBK4D0BAErhPQEASu89AQBK8T0BAEpMPgEASk0+AQBKTj4BAEpPPgEASo8+AQBKkD4BAEqRPgEASpI+AQBKkz4BAEquPgEASq8+AQBKsD4BAEqxPgEAShQ/AQBKFT8BAEoWPwEAShc/AQBKGD8BAEqVPwEASpY/AQBKlz8BAEqYPwEASpk/AQBKpj8BAEqnPwEASqg/AQBKqT8BAEqqPwEASltAAQBKXUABAErWQAEAStdAAQBK2EABAErZQAEAStpAAQBKPEEBAEo9QQEASj5BAQBKP0EBAEpIQQEASklBAQBKSkEBAEpLQQEASmJBAQBKZEEBAEqLQQEASo1BAQBKEEIBAEoRQgEAShJCAQBKE0IBAEoUQgEASjpCAQBKPEIBAEqnQgEASqhCAQBKqUIBAEqqQgEASu5CAQBK8EIBAEr4QgEASvpCAQBKHEMBAEodQwEASh5DAQBKH0MBAEogQwEASidDAQBKKEMBAEopQwEASipDAQBKgkMBAEqDQwEASoRDAQBKhUMBAEqGQwEASrRDAQBKt0MBAEq5QwEASrpDAQBKu0MBAEoERAEASgZEAQBKsEQBAEqxRAEASrJEAQBKs0QBAEq0RAEASr9EAQBKwEQBAErBRAEASsJEAQBKw0QBAEorRQEASi5FAQBKMEUBAEoxRQEASjJFAQBKOUUBAEo6RQEASjtFAQBKPEUBAEpSRQEASlNFAQBKVEUBAEpVRQEASlZFAQBKZUUBAEpmRQEASmdFAQBKaEUBAEppRQEASuZFAQBK50UBAEroRQEASulFAQBK6kUBAErxRQEASvJFAQBK80UBAEr0RQEASi5GAQBKL0YBAEowRgEASjFGAQBKOkYBAEo9RgEASj9GAQBKQEYBAEpBRgEASmRGAQBKZUYBAEpmRgEASmdGAQBKcEYBAEpyRgEASl5HAQBKX0cBAEpgRwEASmFHAQBKx0cBAErJRwEAStlHAQBK2kcBAErbRwEAStxHAQBK3UcBAErkRwEASuVHAQBK5kcBAErnRwEASvBHAQBK80cBAEr1RwEASvZHAQBK90cBAEr+RwEASv9HAQBKAEgBAEoBSAEASspIAQBKy0gBAErMSAEASs1IAQBKzkgBAEpFSQEASkhJAQBKSkkBAEpLSQEASkxJAQBKWkoBAEpdSgEASl9KAQBKYEoBAEphSgEASn5KAQBKf0oBAEqASgEASoFKAQBKgkoBAEqTSgEASpRKAQBKlUoBAEqWSgEASsRKAQBKxUoBAErGSgEASsdKAQBKyEoBAEo2SwEASjdLAQBKOEsBAEo5SwEASjpLAQBKTEsBAEpOSwEASpFLAQBKlEsBAEqWSwEASpdLAQBKmEsBAErgSwEASuFLAQBK4ksBAErjSwEASiVMAQBKJkwBAEonTAEAZShKKEwBAEqpTAEASqpMAQBKq0wBAEqsTAEASq1MAQBKZU0BAEpnTQEASoVNAQBKhk0BAEqHTQEASohNAQBKiU0BAEoHTgEASghOAQBKCU4BAEoKTgEASgtOAQBKZE4BAEplTgEASmZOAQBKZ04BAEpwTgEASnFOAQBKck4BAEpzTgEASqROAQBKpk4BAEquTgEASrBOAQBKOk8BAEo7TwEASjxPAQBKPU8BAEo+TwEASkVPAQBKRk8BAEpHTwEASkhPAQBKSU8BAEpWTwEASldPAQBKWE8BAEpZTwEASlpPAQBKnU8BAEqeTwEASp9PAQBKoE8BAEqhTwEASqhPAQBKqk8BAEqyTwEASrRPAQBK0E8BAErRTwEAStJPAQBK008BAEoxUAEASjNQAQBKO1ABAEo+UAEASkBQAQBKQVABAEpCUAEASmBQAQBKYVABAEpiUAEASmNQAQBKZFABAErzUAEASvZQAQBK+FABAEr5UAEASvpQAQBKRVEBAEpGUQEASkdRAQBKSFEBAEqCUQEASoRRAQBKoFEBAEqjUQEASqVRAQBKplEBAEqnUQEASgdSAQBKCFIBAEoJUgEASgpSAQBKC1IBAEpjUgEASmZSAQBKaFIBAEppUgEASmpSAQBKcVIBAEpyUgEASnNSAQBKdFIBAEqKUgEASotSAQBKjFIBAEqNUgEASo5SAQBKnVIBAEqeUgEASp9SAQBKoFIBAEqhUgEASjJTAQBKM1MBAEo0UwEASjVTAQBKNlMBAEo9UwEASj5TAQBKP1MBAEpAUwEASoFTAQBKhFMBAEqGUwEASodTAQBKiFMBAEqpUwEASqpTAQBKq1MBAEqsUwEASt1TAQBK31MBAEocVQEASh9VAQBKIVUBAEoiVQEASiNVAQBKKlUBAEorVQEASixVAQBKLVUBAEouVQEASr1VAQBKwFUBAErCVQEASsNVAQBKxFUBAEruVQEASvFVAQBK81UBAEr0VQEASvVVAQBKKVYBAEosVgEASi5WAQBKL1YBAEowVgEASsxWAQBKz1YBAErRVgEAStJWAQBK01YBAErrVgEASuxWAQBK7VYBAEruVgEASu9WAQBKAFcBAEoBVwEASgJXAQBKA1cBAEozVwEASjRXAQBKNVcBAEo2VwEASjdXAQBKolcBAEqjVwEASqRXAQBKpVcBAEqmVwEASrhXAQBKulcBAEr3VwEASvpXAQBK/FcBAEr9VwEASv5XAQBKFVgBAEoWWAEAShdYAQBKGFgBAEpTWAEASlRYAQBKVVgBAEpWWAEASldYAQBKbVgBAEpvWAEASt9YAQBK4FgBAErhWAEASuJYAQBK61gBAErsWAEASu1YAQBK7lgBAErvWAEASmxZAQBKb1kBAEpxWQEASnJZAQBKc1kBAErNWQEASs5ZAQBKz1kBAErQWQEAStFZAQBKI1oBAEokWgEASiVaAQBKJloBAEpIWgEASkpaAQBKeVoBAEp6WgEASntaAQBKfFoBAEqlWgEASqZaAQBKp1oBAEqoWgEASqlaAQBKCVsBAEoKWwEASgtbAQBKDFsBAEoVWwEAShZbAQBKF1sBAEoYWwEASktbAQBKTVsBAErWWwEAStdbAQBK2FsBAErZWwEAStpbAQBKN1wBAEo4XAEASjlcAQBKOlwBAEo7XAEASmVcAQBKZlwBAEpnXAEASmhcAQBK21wBAErcXAEASt1cAQBK3lwBAErfXAEASiBdAQBKIV0BAEoiXQEASiNdAQBKJF0BAEoyXQEASjNdAQBKNF0BAEo1XQEASj5dAQBKP10BAEpAXQEASkFdAQBKQl0BAEpRXQEASlJdAQBKU10BAEpUXQEASnpdAQBKe10BAEp8XQEASn1dAQBKhl0BAEqJXQEASotdAQBKjF0BAEqNXQEASqZdAQBKp10BAEqoXQEASqldAQBK1l0BAErYXQEASuBdAQBK4V0BAEriXQEASuNdAQBK5F0BAEqBXgEASoJeAQBKg14BAEqEXgEASoVeAQBKzV4BAErQXgEAStJeAQBK014BAErUXgEAStteAQBK3F4BAErdXgEASt5eAQBK814BAEr0XgEASvVeAQBK9l4BAEr3XgEASv5eAQBK/14BAEoAXwEASgFfAQBKAl8BAEqIXwEASolfAQBKil8BAEqLXwEASoxfAQBKk18BAEqUXwEASpVfAQBKll8BAEraXwEASt1fAQBK318BAErgXwEASuFfAQBKAGABAEoCYAEASg5gAQBKEGABAEooYAEASilgAQBKKmABAEorYAEASt1gAQBK32ABAEr/YAEASgBhAQBKAWEBAEoCYQEAShJhAQBKFWEBAEoXYQEAShhhAQBKGWEBAEogYQEASiFhAQBKImEBAEojYQEASiRhAQBKn2EBAEqiYQEASqRhAQBKpWEBAEqmYQEAStRhAQBK12EBAErZYQEAStphAQBK22EBAEr0YQEASvVhAQBK9mEBAEr3YQEAShNiAQBKFmIBAEoYYgEAShliAQBKGmIBAEo5YgEASjtiAQBKqmIBAEqrYgEASqxiAQBKrWIBAEquYgEAShhjAQBKGWMBAEoaYwEAShtjAQBKHGMBAEoqYwEASixjAQBKNGMBAEo1YwEASjZjAQBKN2MBAEo4YwEASqpjAQBKq2MBAEqsYwEASq1jAQBKrmMBAEoVZAEAShZkAQBKF2QBAEoYZAEASoZkAQBKh2QBAEqIZAEASolkAQBK2WQBAEraZAEASttkAQBK3GQBAEqEZQEASoVlAQBKhmUBAEqHZQEASphlAQBKmWUBAEqaZQEASptlAQBKnGUBAErhZQEASuJlAQBK42UBAErkZQEASuVlAQBKRmYBAEpHZgEASkhmAQBKSWYBAEpwZgEASnFmAQBKcmYBAEpzZgEASs1mAQBK0GYBAErSZgEAStNmAQBK1GYBAErrZgEASuxmAQBK7WYBAEruZgEASu9mAQBKJGcBAEomZwEASlxnAQBKXWcBAEpeZwEASl9nAQBKfmcBAEqBZwEASoNnAQBKhGcBAEqFZwEASuRnAQBK5WcBAErmZwEASudnAQBK6GcBAEr9ZwEASv5nAQBK/2cBAEoAaAEASgFoAQBKMGgBAEoxaAEASjJoAQBKM2gBAEo0aAEASm5oAQBKb2gBAEpwaAEASnFoAQBKcmgBAErSaAEAStRoAQBKH2kBAEogaQEASiFpAQBKImkBAEojaQEASoZpAQBKh2kBAEqIaQEASolpAQBKimkBAEqhaQEASqJpAQBKo2kBAEqkaQEASqVpAQBK7mkBAErxaQEASvNpAQBK9GkBAEr1aQEASgNqAQBKBGoBAEoFagEASgZqAQBKB2oBAEoOagEASg9qAQBKEGoBAEoRagEAShJqAQBKKWoBAEoqagEASitqAQBKLGoBAEotagEASkNqAQBKRGoBAEpFagEASkZqAQBKR2oBAEq5agEASrpqAQBKu2oBAEq8agEASr1qAQBK6WoBAErqagEASutqAQBK7GoBAEouawEASi9rAQBKMGsBAEoxawEASrVrAQBKtmsBAEq3awEASrhrAQBKuWsBAEoqbAEASi1sAQBKL2wBAEowbAEASjFsAQBKOGwBAEo7bAEASj1sAQBKPmwBAEo/bAEASlJsAQBKVWwBAEpXbAEASlhsAQBKWWwBAEqIbAEASolsAQBKimwBAEqLbAEASqdsAQBKqGwBAEqpbAEASqpsAQBKq2wBAEr9bAEASv5sAQBK/2wBAEoAbQEASl1tAQBKXm0BAEpfbQEASmBtAQBKcG0BAEpybQEASqNtAQBKpG0BAEqlbQEASqZtAQBKp20BAEoBbgEASgJuAQBKA24BAEoEbgEASg1uAQBKDm4BAEoPbgEAShBuAQBKSW4BAEpLbgEAStZuAQBK2W4BAErbbgEAStxuAQBK3W4BAEowbwEASjFvAQBKMm8BAEozbwEASjRvAQBKYW8BAEpibwEASmNvAQBKZG8BAErdbwEASt5vAQBK328BAErgbwEASuFvAQBKOXABAEo6cAEASjtwAQBKPHABAEpxcAEASnRwAQBKdnABAEp3cAEASnhwAQBKj3ABAEqRcAEASr5wAQBKv3ABAErAcAEASsFwAQBK8XABAErzcAEASg5xAQBKEXEBAEoTcQEAShRxAQBKFXEBAEp5cQEASnpxAQBKe3EBAEp8cQEASn1xAQBK3nEBAErhcQEASuNxAQBK5HEBAErlcQEASuxxAQBK7XEBAErucQEASu9xAQBKBXIBAEoGcgEASgdyAQBKCHIBAEoJcgEAShhyAQBKGXIBAEoacgEAShtyAQBKHHIBAEqrcgEASqxyAQBKrXIBAEqucgEASq9yAQBKtnIBAEq3cgEASrhyAQBKuXIBAEr/cgEASgJzAQBKBHMBAEoFcwEASgZzAQBKJ3MBAEoocwEASilzAQBKKnMBAEpacwEASlxzAQBKoHQBAEqjdAEASqV0AQBKpnQBAEqndAEASq50AQBKr3QBAEqwdAEASrF0AQBKsnQBAEpBdQEASkR1AQBKRnUBAEpHdQEASkh1AQBKcnUBAEp1dQEASnd1AQBKeHUBAEp5dQEASq11AQBKsHUBAEqydQEASrN1AQBKtHUBAEphdgEASmR2AQBKZnYBAEpndgEASmh2AQBKgHYBAEqBdgEASoJ2AQBKg3YBAEqEdgEASpV2AQBKlnYBAEqXdgEASph2AQBKyHYBAErJdgEASsp2AQBKy3YBAErMdgEASjd3AQBKOHcBAEo5dwEASjp3AQBKO3cBAEpNdwEASk93AQBKjncBAEqRdwEASpN3AQBKlHcBAEqVdwEASrF3AQBKsncBAEqzdwEASrR3AQBKEXgBAEoSeAEAShN4AQBKFHgBAEoVeAEASiJ4AQBKI3gBAEokeAEASiV4AQBKJngBAEqEeAEASod4AQBKiXgBAEqKeAEASot4AQBKmXgBAEqceAEASp54AQBKn3gBAEqgeAEASrZ4AQBKuXgBAEq7eAEASrx4AQBKvXgBAEr5eAEASvx4AQBK/ngBAEr/eAEASgB5AQBKRXkBAEpGeQEASkd5AQBKSHkBAEpJeQEASmR5AQBKZXkBAEpmeQEASmd5AQBKenkBAEp8eQEASpZ5AQBKl3kBAEqYeQEASpl5AQBKqXkBAEqqeQEASqt5AQBKrHkBAEqteQEAStZ5AQBK13kBAErYeQEAStl5AQBK2nkBAEoDegEASgZ6AQBKCHoBAEoJegEASgp6AQBKXnoBAEpfegEASmB6AQBKYXoBAEpiegEASpl6AQBKmnoBAEqbegEASpx6AQBKnXoBAEqkegEASqV6AQBKpnoBAEqnegEASqh6AQBKtHoBAEq2egEAStV6AQBK2HoBAEraegEAStt6AQBK3HoBAEoIewEASgl7AQBKCnsBAEoLewEASkB7AQBKQXsBAEpCewEASkN7AQBKRHsBAEq7ewEASrx7AQBKvXsBAEq+ewEASr97AQBKznsBAErPewEAStB7AQBK0XsBAErSewEASjh8AQBKOXwBAEo6fAEASjt8AQBKGX0BAEobfQEASo99AQBKkn0BAEqUfQEASpV9AQBKln0BAEq/fQEASsB9AQBKwX0BAErCfQEASsN9AQBK3X0BAErefQEASt99AQBK4H0BAErhfQEASmF+AQBKYn4BAEpjfgEASmR+AQBKqX4BAEqqfgEASqt+AQBKrH4BAEqCfwEASoR/AQBKvX8BAEq+fwEASr9/AQBKwH8BAErBfwEASt9/AQBK4H8BAErhfwEASuJ/AQBKV4ABAEpYgAEASlmAAQBKWoABAEqJgAEASoqAAQBKi4ABAEqMgAEASrCAAQBKsYABAEqygAEASrOAAQBKKYEBAEoqgQEASiuBAQBKLIEBAEpSgQEASlWBAQBKV4EBAEpYgQEASlmBAQBKm4EBAEqcgQEASp2BAQBKnoEBAEqfgQEASq6BAQBKr4EBAEqwgQEASrGBAQBKsoEBAEoPggEAShKCAQBKFIIBAEoVggEAShaCAQBKJIIBAEonggEASimCAQBKKoIBAEorggEASkGCAQBKRIIBAEpGggEASkeCAQBKSIIBAEqEggEASoeCAQBKiYIBAEqKggEASouCAQBK0IIBAErRggEAStKCAQBK04IBAErUggEASu+CAQBK8IIBAErxggEASvKCAQBKBYMBAEoHgwEASiGDAQBKIoMBAEojgwEASiSDAQBKNIMBAEo1gwEASjaDAQBKN4MBAEo4gwEASmGDAQBKYoMBAEpjgwEASmSDAQBKZYMBAEqOgwEASpGDAQBKk4MBAEqUgwEASpWDAQBK6YMBAErqgwEASuuDAQBK7IMBAErtgwEASiOEAQBKJIQBAEolhAEASiaEAQBKJ4QBAEouhAEASi+EAQBKMIQBAEoxhAEASjKEAQBKPoQBAEpAhAEASl+EAQBKYoQBAEpkhAEASmWEAQBKZoQBAEqShAEASpOEAQBKlIQBAEqVhAEASsqEAQBKy4QBAErMhAEASs2EAQBKzoQBAEpIhQEASkmFAQBKSoUBAEpLhQEASkyFAQBKW4UBAEpchQEASl2FAQBKXoUBAEpfhQEASsSFAQBKxYUBAErGhQEASseFAQBKpYYBAGUoSqeGAQBKG4cBAEoehwEASiCHAQBKIYcBAEoihwEASkuHAQBKTIcBAEpNhwEASk6HAQBKT4cBAEpphwEASmqHAQBKa4cBAEpshwEASm2HAQBK7YcBAEruhwEASu+HAQBK8IcBAEo1iAEASjaIAQBKN4gBAEo4iAEASgyJAQBKDokBAEpHiQEASkiJAQBKSYkBAEpKiQEASkuJAQBKaYkBAEpqiQEASmuJAQBKbIkBAErfiQEASuCJAQBK4YkBAEriiQEAShGKAQBKEooBAEoTigEAShSKAQBKOIoBAEo5igEASjqKAQBKO4oBAEobiwEAShyLAQBKHYsBAEoeiwEASh+LAQBKLIsBAEotiwEASi6LAQBKL4sBAEowiwEASmOLAQBKZIsBAEpliwEASmaLAQBKZ4sBAEqQiwEASpOLAQBKlYsBAEqWiwEASpeLAQBKpYsBAEqoiwEASqqLAQBKq4sBAEqsiwEASsmLAQBKzIsBAErOiwEASs+LAQBK0IsBAEoPjAEAShKMAQBKFIwBAEoVjAEAShaMAQBKXIwBAEpdjAEASl6MAQBKX4wBAEpgjAEASoqMAQBKi4wBAEqMjAEASo2MAQBKqIwBAEqpjAEASqqMAQBKq4wBAEqsjAEASrqMAQBKu4wBAEq8jAEASr2MAQBKvowBAErojAEASumMAQBK6owBAErrjAEASuyMAQBKFo0BAEoZjQEAShuNAQBKHI0BAEodjQEASn+NAQBKgI0BAEqBjQEASoKNAQBKg40BAErDjQEASsSNAQBKxY0BAErGjQEASseNAQBKXI4BAEpdjgEASl6OAQBKX44BAEpgjgEAStKOAQBK044BAErUjgEAStWOAQBK1o4BAErljgEASuaOAQBK544BAErojgEASumOAQBKT48BAEpQjwEASlGPAQBKUo8BAErpjwEASuqPAQBK648BAErsjwEAShWQAQBKFpABAEoXkAEAShiQAQBKQ5ABAEpFkAEASrGQAQBKtJABAEq2kAEASreQAQBKuJABAErjkAEASuSQAQBK5ZABAErmkAEASv+QAQBKAJEBAEoBkQEASgKRAQBKA5EBAEqDkQEASoSRAQBKhZEBAEqGkQEASoeRAQBKyZEBAErKkQEASsuRAQBKzJEBAErdkgEASt6SAQBK35IBAErgkgEASuGSAQBK/ZIBAEr+kgEASv+SAQBKAJMBAEp0kwEASnWTAQBKdpMBAEp3kwEASqaTAQBKp5MBAEqokwEASqmTAQBKzpMBAErPkwEAStCTAQBK0ZMBAEpIlAEASkqUAQBKmpQBAEqblAEASpyUAQBKnZQBAEqrlAEASq6UAQBKsJQBAEqxlAEASrKUAQBKuZQBAEq7lAEASsyUAQBKzZQBAErOlAEASs+UAQBK0JQBAEpElQEASkWVAQBKRpUBAEpHlQEASkiVAQBKmJUBAEqZlQEASpqVAQBKm5UBAEqclQEASs6VAQBK0JUBAEoXlgEAShiWAQBKGZYBAEoalgEASimWAQBKK5YBAEozlgEASjSWAQBKNZYBAEo2lgEASjeWAQBKbZYBAEpulgEASm+WAQBKcJYBAEqIlgEASomWAQBKipYBAEqLlgEASoyWAQBKqZYBAEqqlgEASquWAQBKrJYBAEr9lgEASv6WAQBK/5YBAEoAlwEASg+XAQBKEJcBAEoRlwEAShKXAQBKE5cBAEqclwEASp2XAQBKnpcBAEqflwEASkeYAQBKSJgBAEpJmAEASkqYAQBKS5gBAEpbmAEASl2YAQBKdpgBAEp4mAEASoCYAQBKgZgBAEqCmAEASoOYAQBKhJgBAErwmAEASvOYAQBK9ZgBAEr2mAEASveYAQBKQ5kBAEpFmQEASk2ZAQBKTpkBAEpPmQEASlCZAQBKtpkBAEq3mQEASriZAQBKuZkBAErXmQEAStiZAQBK2ZkBAEramQEASt+aAQBK4JoBAErhmgEASuKaAQBK45oBAEogmwEASiKbAQBKkZsBAEqTmwEASvabAQBK95sBAEr4mwEASvmbAQBK+psBAEoKnAEASgucAQBKDJwBAEoNnAEASg6cAQBK0ZwBAErSnAEAStOcAQBK1JwBAEoMnQEASg2dAQBKDp0BAEoPnQEAShCdAQBKIJ0BAEoinQEASqOdAQBKpJ0BAEqlnQEASqadAQBKIJ4BAEojngEASiWeAQBKJp4BAEonngEASoueAQBKjJ4BAEqNngEASo6eAQBKj54BAEoEnwEASgWfAQBKBp8BAEoHnwEASiKfAQBKI58BAEoknwEASiWfAQBKTp8BAEpPnwEASlCfAQBKUZ8BAEpSnwEASqufAQBKrJ8BAEqtnwEASq6fAQBKt58BAEq4nwEASrmfAQBKup8BAErunwEASvCfAQBKZ6ABAEppoAEASnegAQBKeKABAEp5oAEASnqgAQBKe6ABAEraoAEAStugAQBK3KABAErdoAEASt6gAQBKCKEBAEoJoQEASgqhAQBKC6EBAEpooQEASmmhAQBKaqEBAEproQEASmyhAQBKvKEBAEq9oQEASr6hAQBKv6EBAErIoQEASsmhAQBKyqEBAErLoQEASsyhAQBK26EBAErcoQEASt2hAQBK3qEBAEoMogEASg+iAQBKEaIBAEoSogEAShOiAQBKJ6IBAEooogEASimiAQBKKqIBAEpZogEASluiAQBKY6IBAEpkogEASmWiAQBKZqIBAEpnogEASm2jAQBKcKMBAEpyowEASnOjAQBKdKMBAEp7owEASnyjAQBKfaMBAEp+owEASpWjAQBKlqMBAEqXowEASpijAQBKmaMBAEqgowEASqGjAQBKoqMBAEqjowEASqSjAQBKq6MBAEqsowEASq2jAQBKrqMBAEoypAEASjOkAQBKNKQBAEo1pAEASjakAQBKPaQBAEo+pAEASj+kAQBKQKQBAEqGpAEASomkAQBKi6QBAEqMpAEASo2kAQBKk6UBAEqUpQEASpWlAQBKlqUBAEqmpQEASqmlAQBKq6UBAEqspQEASq2lAQBKtKUBAEq1pQEASralAQBKt6UBAEq4pQEASuSlAQBK56UBAErppQEASuqlAQBK66UBAEoopgEASiqmAQBKRaYBAEpIpgEASkqmAQBKS6YBAEpMpgEASnSmAQBKd6YBAEp5pgEASnqmAQBKe6YBAEqwpgEASrOmAQBKtaYBAEq2pgEASremAQBKe6cBAEp8pwEASn2nAQBKfqcBAEp/pwEAStynAQBK3acBAErepwEASt+nAQBK4KcBAErvpwEASvCnAQBK8acBAErypwEASvOnAQBKAKgBAEoCqAEASlSoAQBKV6gBAEpZqAEASlqoAQBKW6gBAEpiqQEASmSpAQBKRKoBAEpHqgEASkmqAQBKSqoBAEpLqgEASiyrAQBKLasBAEouqwEASi+rAQBKMKsBAEr0qwEASvWrAQBK9qsBAEr3qwEASvirAQBKCK0BAEoKrQEASrStAQBKtq0BAErurQEASu+tAQBK8K0BAErxrQEASvKtAQBKwK4BAErBrgEASsKuAQBKw64BAErErgEAStOuAQBK1a4BAEpRrwEASlOvAQBKqq8BAEqrrwEASqyvAQBKra8BAEoIsAEASgqwAQBKGbABAEoasAEAShuwAQBKHLABAEodsAEASiqwAQBKK7ABAEossAEASi2wAQBKLrABAEqJsAEASoywAQBKjrABAEqPsAEASpCwAQBKnrABAEqhsAEASqOwAQBKpLABAEqlsAEASruwAQBKvrABAErAsAEASsGwAQBKwrABAEr/sAEASgKxAQBKBLEBAEoFsQEASgaxAQBKSrEBAEpLsQEASkyxAQBKTbEBAEpOsQEASnqxAQBKfLEBAEqWsQEASpexAQBKmLEBAEqZsQEASqmxAQBKqrEBAEqrsQEASqyxAQBKrbEBAEoAsgEASgOyAQBKBbIBAEoGsgEASgeyAQBKW7IBAEpcsgEASl2yAQBKXrIBAEpfsgEASpiyAQBKmbIBAEqasgEASpuyAQBKnLIBAEqjsgEASqSyAQBKpbIBAEqmsgEASqeyAQBK1bIBAErYsgEAStqyAQBK27IBAErcsgEASgqzAQBKC7MBAEoMswEASg2zAQBKQrMBAEpDswEASkSzAQBKRbMBAEq2swEASrezAQBKuLMBAEq5swEASrqzAQBKybMBAErKswEASsuzAQBKzLMBAErNswEASjO0AQBKNLQBAEo1tAEASja0AQBKzbQBAErOtAEASs+0AQBK0LQBAErRtAEASom1AQBKjLUBAEqOtQEASo+1AQBKkLUBAErVtQEASta1AQBK17UBAErYtQEAStm1AQBKU7YBAEpUtgEASlW2AQBKVrYBAEpXtgEASpm2AQBKm7YBAEqgtwEASqG3AQBKorcBAEqjtwEASqS3AQBKwrcBAErDtwEASsS3AQBKxbcBAEo4uAEASjm4AQBKOrgBAEo7uAEASmm4AQBKargBAEpruAEASmy4AQBKjrgBAEqPuAEASpC4AQBKkbgBAEoFuQEASga5AQBKB7kBAEoIuQEASmW5AQBKZrkBAEpnuQEASmi5AQBKabkBAEp2uQEASne5AQBKeLkBAEp5uQEASnq5AQBK2bkBAErcuQEASt65AQBK37kBAErguQEASu65AQBK8bkBAErzuQEASvS5AQBK9bkBAEoLugEASg66AQBKELoBAEoRugEAShK6AQBKTroBAEpRugEASlO6AQBKVLoBAEpVugEASpq6AQBKm7oBAEqcugEASp26AQBKnroBAEq5ugEASrq6AQBKu7oBAEq8ugEASs+6AQBK0boBAErrugEASuy6AQBK7boBAEruugEASv66AQBK/7oBAEoAuwEASgG7AQBKArsBAEoruwEASiy7AQBKLbsBAEouuwEASi+7AQBKWLsBAEpbuwEASl27AQBKXrsBAEpfuwEASrO7AQBKtLsBAEq1uwEASra7AQBKt7sBAEruuwEASu+7AQBK8LsBAErxuwEASvK7AQBK+bsBAEr6uwEASvu7AQBK/LsBAEr9uwEASgm8AQBKC7wBAEoqvAEASi28AQBKL7wBAEowvAEASjG8AQBKXbwBAEpevAEASl+8AQBKYLwBAEqVvAEASpa8AQBKl7wBAEqYvAEASpm8AQBKEL0BAEoRvQEAShK9AQBKE70BAEoUvQEASiO9AQBKJL0BAEolvQEASia9AQBKJ70BAEqMvQEASo29AQBKjr0BAEqPvQEASm2+AQBKb74BAErVvgEASta+AQBK174BAErYvgEAStm+AQBK5r4BAErpvgEASuu+AQBK7L4BAErtvgEASha/AQBKF78BAEoYvwEAShm/AQBKGr8BAEo0vwEASjW/AQBKNr8BAEo3vwEASji/AQBKuL8BAEq5vwEASrq/AQBKu78BAEoAwAEASgHAAQBKAsABAEoDwAEAStfAAQBK2cABAEoSwQEAShPBAQBKFMEBAEoVwQEAShbBAQBKNMEBAEo1wQEASjbBAQBKN8EBAEqpwQEASqrBAQBKq8EBAEqswQEAStvBAQBK3MEBAErdwQEASt7BAQBKAsIBAEoDwgEASgTCAQBKBcIBAEp7wgEASnzCAQBKfcIBAEp+wgEASuDCAQBK4cIBAEriwgEASuPCAQBK5MIBAErzwgEASvTCAQBK9cIBAEr2wgEASvfCAQBKVsMBAEpZwwEASlvDAQBKXMMBAEpdwwEASmvDAQBKbsMBAEpwwwEASnHDAQBKcsMBAEqIwwEASovDAQBKjcMBAEqOwwEASo/DAQBKzMMBAErPwwEAStHDAQBK0sMBAErTwwEAShnEAQBKGsQBAEobxAEAShzEAQBKHcQBAEo4xAEASjnEAQBKOsQBAEo7xAEASk7EAQBKUMQBAEpqxAEASmvEAQBKbMQBAEptxAEASn3EAQBKfsQBAEp/xAEASoDEAQBKgcQBAEqoxAEASqnEAQBKqsQBAEqrxAEASqzEAQBK1sQBAErZxAEAStvEAQBK3MQBAErdxAEASjHFAQBKMsUBAEozxQEASjTFAQBKNcUBAEpUxQEASlbFAQBKb8UBAEpwxQEASnHFAQBKcsUBAEpzxQEASnrFAQBKe8UBAEp8xQEASn3FAQBKfsUBAEqKxQEASovFAQBKjMUBAEqNxQEASqvFAQBKrsUBAEqwxQEASrHFAQBKssUBAErexQEASt/FAQBK4MUBAErhxQEAShbGAQBKF8YBAEoYxgEAShnGAQBKGsYBAEqRxgEASpLGAQBKk8YBAEqUxgEASpXGAQBKo8YBAEqkxgEASqXGAQBKpsYBAEqnxgEASg3HAQBKDscBAEoPxwEAShDHAQBKq8cBAEqsxwEASq3HAQBKrscBAErzxwEASvXHAQBKacgBAEpsyAEASm7IAQBKb8gBAEpwyAEASpjIAQBKmcgBAEqayAEASpvIAQBKnMgBAEq2yAEASrfIAQBKuMgBAEq5yAEASrrIAQBKHskBAEofyQEASiDJAQBKIckBAEoiyQEASjnJAQBKOskBAEo7yQEASjzJAQBKS8kBAEpMyQEASk3JAQBKTskBAEpPyQEASoXJAQBKhskBAEqHyQEASojJAQBKksoBAEqTygEASpTKAQBlKEqVygEASpbKAQBKtMoBAEq1ygEASrbKAQBKt8oBAEosywEASi3LAQBKLssBAEovywEASlXLAQBKV8sBAEpfywEASmDLAQBKYcsBAEpiywEASobLAQBKh8sBAEqIywEASonLAQBKAswBAEoEzAEASijMAQBKK8wBAEotzAEASi7MAQBKL8wBAEpFzAEASkbMAQBKR8wBAEpIzAEASknMAQBKW8wBAEpezAEASmDMAQBKYcwBAEpizAEASuTMAQBK5cwBAErmzAEASufMAQBK6MwBAEr6zAEASv3MAQBK/8wBAEoAzQEASgHNAQBKGM0BAEobzQEASh3NAQBKHs0BAEofzQEASlnNAQBKWs0BAEpbzQEASlzNAQBKms0BAEqbzQEASpzNAQBKnc0BAEqezQEASrfNAQBKus0BAEq8zQEASr3NAQBKvs0BAEpbzgEASl3OAQBKw84BAErGzgEASsjOAQBKyc4BAErKzgEASvLOAQBK884BAEr0zgEASvXOAQBKPs8BAEo/zwEASkDPAQBKQc8BAEpCzwEASpbPAQBKl88BAEqYzwEASpnPAQBK0M8BAErRzwEAStLPAQBK088BAErUzwEASuXPAQBK5s8BAErnzwEASujPAQBK6c8BAEoI0AEASgnQAQBKCtABAEoL0AEASgzQAQBKnNABAEqe0AEASqbQAQBKqdABAEqr0AEASqzQAQBKrdABAErU0AEAStXQAQBK1tABAErX0AEASvjQAQBK+dABAEr60AEASvvQAQBK/NABAEr20QEASvfRAQBK+NEBAEr50QEASiPSAQBKJNIBAEol0gEASibSAQBKZ9IBAEpo0gEASmnSAQBKatIBAEqc0gEASp3SAQBKntIBAEqf0gEASr7SAQBKwNIBAEr/0gEASgDTAQBKAdMBAEoC0wEASmHTAQBKYtMBAEpj0wEASmTTAQBKZdMBAErL0wEASszTAQBKzdMBAErO0wEASvrTAQBK+9MBAEr80wEASv3TAQBK/tMBAEor1AEASizUAQBKLdQBAEou1AEASi/UAQBKPdQBAEo+1AEASj/UAQBKQNQBAEqm1AEASqfUAQBKqNQBAEqp1AEASlHWAQBKUtYBAEpT1gEASlTWAQBKVdYBAErd1gEASuDWAQBK4tYBAErj1gEASuTWAQBKAdgBAEoC2AEASgPYAQBKBNgBAEoF2AEASn/YAQBKgNgBAEqB2AEASoLYAQBKg9gBAEoJ2QEASgrZAQBKC9kBAEoM2QEASg3ZAQBKRdkBAEpH2QEASnHZAQBKctkBAEpz2QEASnTZAQBKddkBAErK2QEASszZAQBKRdoBAEpI2gEASkraAQBKS9oBAEpM2gEASgPdAQBKBN0BAEoF3QEASgbdAQBKD90BAEoR3QEASvjdAQBK+t0BAEpz3gEASnXeAQBKxt4BAErI3gEASuneAQBK6t4BAErr3gEASuzeAQBKUt8BAEpT3wEASlTfAQBKVd8BAEpW3wEASmPfAQBKZN8BAEpl3wEASmbfAQBKZ98BAErE3wEASsffAQBKyd8BAErK3wEASsvfAQBK2d8BAErc3wEASt7fAQBK398BAErg3wEASvbfAQBK+d8BAEr73wEASvzfAQBK/d8BAEo64AEASj3gAQBKP+ABAEpA4AEASkHgAQBKhuABAEqH4AEASojgAQBKieABAEqK4AEASqXgAQBKpuABAEqn4AEASqjgAQBKu+ABAEq94AEAStfgAQBK2OABAErZ4AEAStrgAQBK6uABAErr4AEASuzgAQBK7eABAEru4AEASg/hAQBKEOEBAEoR4QEAShLhAQBKE+EBAEoa4QEAShvhAQBKHOEBAEod4QEASh7hAQBKSOEBAEpL4QEASk3hAQBKTuEBAEpP4QEASqPhAQBKpOEBAEql4QEASqbhAQBKp+EBAEri4QEASuPhAQBK5OEBAErl4QEASubhAQBK7eEBAEru4QEASu/hAQBK8OEBAErx4QEASv3hAQBK/+EBAEoe4gEASiHiAQBKI+IBAEok4gEASiXiAQBKUeIBAEpS4gEASlPiAQBKVOIBAEqM4gEASo3iAQBKjuIBAEqP4gEASpDiAQBKBeMBAEoG4wEASgfjAQBKCOMBAEoJ4wEAShjjAQBKGeMBAEoa4wEAShvjAQBKHOMBAEqD4wEASoTjAQBKheMBAEqG4wEASmTkAQBKZuQBAErM5AEASs3kAQBKzuQBAErP5AEAStDkAQBK3eQBAErg5AEASuLkAQBK4+QBAErk5AEASg3lAQBKDuUBAEoP5QEAShDlAQBKEeUBAEor5QEASizlAQBKLeUBAEou5QEASi/lAQBKsuUBAEqz5QEASrTlAQBKteUBAEr65QEASvvlAQBK/OUBAEr95QEAStTmAQBK1uYBAEoP5wEAShDnAQBKEecBAEoS5wEAShPnAQBKMecBAEoy5wEASjPnAQBKNOcBAEqn5wEASqjnAQBKqecBAEqq5wEAStjnAQBK2ecBAEra5wEAStvnAQBK/+cBAEoA6AEASgHoAQBKAugBAEp66AEASnvoAQBKfOgBAEp96AEASuLoAQBK4+gBAErk6AEASuXoAQBK5ugBAErz6AEASvToAQBK9egBAEr26AEASvfoAQBKU+kBAEpW6QEASljpAQBKWekBAEpa6QEASmjpAQBKa+kBAEpt6QEASm7pAQBKb+kBAEqF6QEASojpAQBKiukBAEqL6QEASozpAQBKyekBAErM6QEASs7pAQBKz+kBAErQ6QEAShTqAQBKFeoBAEoW6gEAShfqAQBKGOoBAEpB6gEASkPqAQBKXeoBAEpe6gEASl/qAQBKYOoBAEpw6gEASnHqAQBKcuoBAEpz6gEASnTqAQBKnOoBAEqd6gEASp7qAQBKn+oBAEqg6gEASsrqAQBKzeoBAErP6gEAStDqAQBK0eoBAEol6wEASibrAQBKJ+sBAEoo6wEASinrAQBKYusBAEpj6wEASmTrAQBKZesBAEpm6wEASm3rAQBKbusBAEpv6wEASnDrAQBKcesBAEp96wEASn/rAQBKnOsBAEqf6wEASqHrAQBKousBAEqj6wEASs/rAQBK0OsBAErR6wEAStLrAQBKB+wBAEoI7AEASgnsAQBKCuwBAEp77AEASnzsAQBKfewBAEp+7AEASn/sAQBKjuwBAEqP7AEASpDsAQBKkewBAEqS7AEASvjsAQBK+ewBAEr67AEASvvsAQBKlO0BAEqV7QEASpbtAQBKl+0BAEqY7QEASlTuAQBKV+4BAEpZ7gEASlruAQBKW+4BAEqG7gEASofuAQBKiO4BAEqJ7gEASoruAQBKpO4BAEql7gEASqbuAQBKp+4BAEqo7gEASiHvAQBKIu8BAEoj7wEASiTvAQBKJe8BAEpA7wEASkHvAQBKQu8BAEpD7wEASkTvAQBKbO8BAEpu7wEASkLwAQBKRPABAEp98AEASn7wAQBKf/ABAEqA8AEASoHwAQBKn/ABAEqg8AEASqHwAQBKovABAEoV8QEAShbxAQBKF/EBAEoY8QEASkfxAQBKSPEBAEpJ8QEASkrxAQBKbPEBAEpt8QEASm7xAQBKb/EBAEqY8gEASpryAQBKr/IBAEqw8gEASrHyAQBKsvIBAEqz8gEASsHyAQBKw/IBAEpB8wEASkTzAQBKRvMBAEpH8wEASkjzAQBKXvMBAEpf8wEASmDzAQBKYfMBAEqw8wEASrHzAQBKsvMBAEqz8wEASrTzAQBK4fMBAEri8wEASuPzAQBK5PMBAEoV9AEAShf0AQBKH/QBAEog9AEASiH0AQBKIvQBAEo69AEASjv0AQBKPPQBAEo99AEASqL0AQBKpPQBAErp9AEASuv0AQBKEvUBAEoU9QEAShz1AQBKHfUBAEoe9QEASh/1AQBKMfUBAEoz9QEASkj1AQBKSfUBAEpK9QEASkv1AQBKZPUBAEpl9QEASmb1AQBKZ/UBAEpo9QEASqP1AQBKpfUBAErN9QEAStD1AQBK0vUBAErT9QEAStT1AQBK5vUBAEro9QEASvD1AQBK8/UBAEr19QEASvb1AQBK9/UBAEoS9gEAShP2AQBKFPYBAEoV9gEAShb2AQBKgfYBAEqC9gEASoP2AQBKhPYBAEqk9gEASqb2AQBKDfcBAEoP9wEAShf3AQBKGvcBAEoc9wEASh33AQBKHvcBAEo29wEASjf3AQBKOPcBAEo59wEASjr3AQBKVfcBAEpX9wEASu33AQBK7vcBAErv9wEASvD3AQBK+fcBAEr69wEASvv3AQBK/PcBAEpY+AEASln4AQBKWvgBAEpb+AEASlz4AQBKbvgBAEpv+AEASnD4AQBKcfgBAEqL+QEASoz5AQBKjfkBAEqO+QEAStH5AQBK0vkBAErT+QEAStT5AQBK5PkBAErl+QEASub5AQBK5/kBAEro+QEASvf5AQBK+PkBAEr5+QEASvr5AQBKFPoBAEoV+gEAShb6AQBKF/oBAEog+gEASiP6AQBKJfoBAEom+gEASif6AQBKOPoBAEo6+gEASpH6AQBKkvoBAEqT+gEASpT6AQBKlfoBAErw+gEASvP6AQBK9foBAEr2+gEASvf6AQBKFPsBAEoW+wEASm77AQBKcPsBAEqQ+wEASpP7AQBKlfsBAEqW+wEASpf7AQBK8vsBAErz+wEASvT7AQBK9fsBAEop/AEASir8AQBKK/wBAEos/AEASlD8AQBKUfwBAEpS/AEASlP8AQBKVPwBAEpg/AEASmH8AQBKYvwBAEpj/AEASmT8AQBKa/wBAEps/AEASm38AQBKbvwBAEp3/AEASnj8AQBKefwBAEp6/AEASgL9AQBKA/0BAEoE/QEASgX9AQBKSf0BAEpK/QEASkv9AQBKTP0BAEpN/QEASmj9AQBKaf0BAEpq/QEASmv9AQBKdP0BAEp3/QEASnn9AQBKev0BAEp7/QEAShz+AQBKHv4BAEqp/gEASqv+AQBK6P4BAErq/gEASjv/AQBKPf8BAEqN/wEASo//AQBKEgACAEoTAAIAShQAAgBKFQACAEoWAAIASksAAgBKTAACAEpNAAIASk4AAgBKTwACAEqwAAIASrEAAgBKsgACAEqzAAIASrQAAgBKMgECAEozAQIASjQBAgBKNQECAEqbAQIASpwBAgBKnQECAEqeAQIASqcBAgBKqAECAEqpAQIASqoBAgBKJwICAEooAgIASikCAgBKKgICAEorAgIASjoCAgBKOwICAEo8AgIASj0CAgBKWAMCAEpZAwIASloDAgBKWwMCAEqGAwIASocDAgBKiAMCAEqJAwIASpIDAgBKkwMCAEqUAwIASpUDAgBKlgMCAEq0AwIASrcDAgBKuQMCAEq6AwIASrsDAgBKLgQCAEovBAIASjAEAgBKMQQCAEoyBAIASlYEAgBKWAQCAEppBAIASmsEAgBKvgQCAErABAIASucEAgBK6AQCAErpBAIASuoEAgBKKQUCAEoqBQIASisFAgBKLAUCAEotBQIASssFAgBKzAUCAErNBQIASs4FAgBKzwUCAEpCBgIASkMGAgBKRAYCAEpFBgIASlQGAgBKVQYCAEpWBgIASlcGAgBKmgYCAEqbBgIASpwGAgBKnQYCAEqeBgIASqkGAgBKqgYCAEqrBgIASqwGAgBKJAcCAEolBwIASiYHAgBKJwcCAEqFBwIASocHAgBKlAcCAEqXBwIASpkHAgBKmgcCAEqbBwIASqgIAgBKqggCAErLCAIASswIAgBKzQgCAErOCAIASvkIAgBK/AgCAEr+CAIASv8IAgBKAAkCAEoPCQIAShEJAgBKMgkCAEozCQIASjQJAgBKNQkCAEpaCQIASl0JAgBKXwkCAEpgCQIASmEJAgBKnAkCAEqdCQIASp4JAgBKnwkCAEqgCQIASrIJAgBKswkCAEq0CQIASrUJAgBKtgkCAEoUCgIAShcKAgBKGQoCAEoaCgIAShsKAgBKKQoCAEosCgIASi4KAgBKLwoCAEowCgIASkYKAgBKSQoCAEpLCgIASkwKAgBKTQoCAEqKCgIASo0KAgBKjwoCAEqQCgIASpEKAgBK1woCAErYCgIAStkKAgBK2goCAErbCgIASvUKAgBK9goCAEr3CgIASvgKAgBKCwsCAEoNCwIASicLAgBKKAsCAEopCwIASioLAgBKOgsCAEo7CwIASjwLAgBKPQsCAEo+CwIASmULAgBKZgsCAEpnCwIASmgLAgBKaQsCAEqTCwIASpYLAgBKmAsCAEqZCwIASpoLAgBK7gsCAErvCwIASvALAgBK8QsCAEryCwIAShEMAgBKEwwCAEosDAIASi0MAgBKLgwCAEovDAIASjAMAgBKNwwCAEo4DAIASjkMAgBKOgwCAEo7DAIASkcMAgBKSAwCAEpJDAIASkoMAgBKaAwCAEprDAIASm0MAgBKbgwCAEpvDAIASpsMAgBKnAwCAEqdDAIASp4MAgBK0wwCAErUDAIAStUMAgBK1gwCAErXDAIASk4NAgBKTw0CAEpQDQIASlENAgBKUg0CAEpgDQIASmENAgBKYg0CAEpjDQIASmQNAgBKyg0CAErLDQIASswNAgBKzQ0CAEpoDgIASmkOAgBKag4CAEprDgIAZShKsA4CAEqyDgIASiYPAgBKKQ8CAEorDwIASiwPAgBKLQ8CAEpVDwIASlYPAgBKVw8CAEpYDwIASlkPAgBKcw8CAEp0DwIASnUPAgBKdg8CAEp3DwIAStsPAgBK3A8CAErdDwIASt4PAgBK3w8CAEr2DwIASvcPAgBK+A8CAEr5DwIASvoPAgBKBxACAEoIEAIASgkQAgBKChACAEoLEAIASkEQAgBKQhACAEpDEAIASkQQAgBKFRECAEoXEQIASlARAgBKURECAEpSEQIASlMRAgBKVBECAEpyEQIASnMRAgBKdBECAEp1EQIASugRAgBK6RECAErqEQIASusRAgBKGhICAEobEgIAShwSAgBKHRICAEpBEgIASkISAgBKQxICAEpEEgIASrUSAgBKthICAEq3EgIASrgSAgBKuRICAEpLFAIASk4UAgBKUBQCAEpRFAIASlIUAgBK8RQCAEryFAIASvMUAgBK9BQCAEr1FAIASlkVAgBKWhUCAEpbFQIASlwVAgBKXRUCAEoQFgIAShEWAgBKEhYCAEoTFgIAShQWAgBKMhYCAEozFgIASjQWAgBKNRYCAEo2FgIASsoXAgBKyxcCAErMFwIASs0XAgBKzhcCAEqnGAIASqgYAgBKqRgCAEqqGAIASpYZAgBKmBkCAEq9GQIASsAZAgBKwhkCAErDGQIASsQZAgBKzBoCAErOGgIASowbAgBKjxsCAEqRGwIASpIbAgBKkxsCAEq/GwIASsAbAgBKwRsCAErCGwIASsMbAgBKyhsCAErLGwIASswbAgBKzRsCAErkGwIASuUbAgBK5hsCAErnGwIASsgcAgBKyRwCAErKHAIASsscAgBKzBwCAEolHQIASiYdAgBKJx0CAEooHQIASikdAgBKOB0CAEo5HQIASjodAgBKOx0CAEo8HQIASk8dAgBKUB0CAEpRHQIASlIdAgBKZh0CAEpnHQIASmgdAgBKaR0CAEqJHQIASoodAgBKix0CAEqMHQIASo0dAgBK1R0CAErWHQIAStcdAgBK2B0CAErZHQIASgweAgBKDh4CAEoWHgIAShgeAgBKjh4CAEqRHgIASpMeAgBKlB4CAEqVHgIAStMeAgBK1R4CAEpjHwIASmQfAgBKZR8CAEpmHwIASmcfAgBKhx8CAEqIHwIASokfAgBKih8CAEqLHwIASpgfAgBKmh8CAEoPIAIAShAgAgBKESACAEoSIAIASlMgAgBKVCACAEpVIAIASlYgAgBKVyACAEpsIAIASm8gAgBKcSACAEpyIAIASnMgAgBKISICAEoiIgIASiMiAgBKJCICAEolIgIASlYiAgBKVyICAEpYIgIASlkiAgBKWiICAEprIgIASm0iAgBKgiICAEqDIgIASoQiAgBKhSICAEqOIgIASo8iAgBKkCICAEqRIgIASicjAgBKKiMCAEosIwIASi0jAgBKLiMCAEpeJAIASl8kAgBKYCQCAEphJAIASmIkAgBKgyQCAEqEJAIASoUkAgBKhiQCAEqHJAIASvQkAgBK9SQCAEr2JAIASvckAgBK+CQCAEoSJQIAShMlAgBKFCUCAEoVJQIASmMlAgBKZiUCAEpoJQIASmklAgBKaiUCAEotJgIASi8mAgBKeiYCAEp7JgIASnwmAgBKfSYCAEqmJgIASqcmAgBKqCYCAEqpJgIASqomAgBKxCYCAErFJgIASsYmAgBKxyYCAErIJgIAStwmAgBK3iYCAEoRJwIAShInAgBKEycCAEoUJwIASi0nAgBKMCcCAEoyJwIASjMnAgBKNCcCAEp6JwIASnsnAgBKfCcCAEp9JwIASoYnAgBKhycCAEqIJwIASoknAgBKDCgCAEoNKAIASg4oAgBKDygCAEpOKAIASlEoAgBKUygCAEpUKAIASlUoAgBKbCgCAEptKAIASm4oAgBKbygCAEpwKAIASqkoAgBKqigCAEqrKAIASqwoAgBKrSgCAEq7KAIASr0oAgBK3CgCAErdKAIASt4oAgBK3ygCAErgKAIASucoAgBK6SgCAErxKAIASvIoAgBK8ygCAEr0KAIASvUoAgBKkSkCAEqSKQIASpMpAgBKlCkCAEqVKQIASpwpAgBKnikCAEr+KQIASv8pAgBKACoCAEoBKgIASmUqAgBKaCoCAEpqKgIASmsqAgBKbCoCAEqfKgIASqIqAgBKpCoCAEqlKgIASqYqAgBK3CoCAErdKgIASt4qAgBK3yoCAErgKgIASh8rAgBKISsCAEpxKwIASnQrAgBKdisCAEp3KwIASngrAgBKrSsCAEquKwIASq8rAgBKsCsCAEqxKwIASuUrAgBK5isCAErnKwIASugrAgBK6SsCAEr7KwIASvwrAgBK/SsCAEr+KwIASv8rAgBKFSwCAEoWLAIAShcsAgBKGCwCAEooLAIASissAgBKLSwCAEouLAIASi8sAgBKSywCAEpMLAIASk0sAgBKTiwCAEpfLAIASmAsAgBKYSwCAEpiLAIASmMsAgBKciwCAEp0LAIASnwsAgBKfSwCAEp+LAIASn8sAgBKgCwCAEqWLAIASpgsAgBKwiwCAErDLAIASsQsAgBKxSwCAErGLAIASuQsAgBK5SwCAErmLAIASucsAgBK6CwCAErvLAIASvAsAgBK8SwCAEryLAIASvMsAgBKFS0CAEoWLQIAShctAgBKGC0CAEpKLQIASkstAgBKTC0CAEpNLQIASnAtAgBKci0CAEqZLQIASpotAgBKmy0CAEqcLQIASp0tAgBKtC0CAEq3LQIASrktAgBKui0CAEq7LQIASgUuAgBKBi4CAEoHLgIASgguAgBKPy4CAEpALgIASkEuAgBKQi4CAEpcLgIASl0uAgBKXi4CAEpfLgIASmAuAgBKhy4CAEqJLgIASqEuAgBKpC4CAEqmLgIASqcuAgBKqC4CAEq6LgIASrsuAgBKvC4CAEq9LgIASr4uAgBKRy8CAEpKLwIASkwvAgBKTS8CAEpOLwIASn0vAgBKfy8CAEoHMAIASgkwAgBK1zACAEraMAIAStwwAgBK3TACAEreMAIASg8xAgBKEDECAEoRMQIAShIxAgBKEzECAErIMQIASskxAgBKyjECAErLMQIASswxAgBK7DECAErvMQIASvExAgBK8jECAErzMQIASvoxAgBK+zECAEr8MQIASv0xAgBK/jECAEo4MgIASjkyAgBKOjICAEo7MgIASjwyAgBKXDICAEpdMgIASl4yAgBKXzICAEpgMgIASn8yAgBKgDICAEqBMgIASoIyAgBKgzICAErAMgIASsIyAgBKBTMCAEoIMwIASgozAgBKCzMCAEoMMwIASj4zAgBKPzMCAEpAMwIASkEzAgBKQjMCAEo1NAIASjY0AgBKNzQCAEo4NAIASjk0AgBKSDQCAEpKNAIASpo1AgBKnDUCAErWNQIAStg1AgBKYjcCAEpjNwIASmQ3AgBKZTcCAEp7NwIASnw3AgBKfTcCAEp+NwIASn83AgBKrzcCAEqwNwIASrE3AgBKsjcCAEr0NwIASvY3AgBKBTgCAEoGOAIASgc4AgBKCDgCAEoiOAIASiM4AgBKJDgCAEolOAIASiY4AgBKfDgCAEp9OAIASn44AgBKfzgCAEqAOAIASpY4AgBKlzgCAEqYOAIASpk4AgBKqjgCAEqsOAIASv04AgBK/jgCAEr/OAIASgA5AgBKATkCAEofOQIASiE5AgBKPjkCAEo/OQIASkA5AgBKQTkCAEpCOQIASkk5AgBKTDkCAEpOOQIASk85AgBKUDkCAEqCOQIASoU5AgBKhzkCAEqIOQIASok5AgBKmDkCAEqbOQIASp05AgBKnjkCAEqfOQIASgw6AgBKDToCAEoOOgIASg86AgBKEDoCAEpkOgIASmU6AgBKZjoCAEpnOgIASqw6AgBKrjoCAEq2OgIASrc6AgBKuDoCAEq5OgIASro6AgBKxzoCAErJOgIASus6AgBK7DoCAErtOgIASu46AgBKfTsCAEp/OwIASgc8AgBKCDwCAEoJPAIASgo8AgBKEzwCAEoVPAIASkg8AgBKSTwCAEpKPAIASks8AgBKTDwCAEoePQIASh89AgBKID0CAEohPQIASl09AgBKYD0CAEpiPQIASmM9AgBKZD0CAEpIPgIASkk+AgBKSj4CAEpLPgIASkw+AgBKaD4CAEppPgIASmo+AgBKaz4CAEp6PgIASn0+AgBKfz4CAEqAPgIASoE+AgBKzz4CAErQPgIAStE+AgBK0j4CAEruPgIASu8+AgBK8D4CAErxPgIASiQ/AgBKJT8CAEomPwIASic/AgBKpT8CAEqmPwIASqc/AgBKqD8CAEqpPwIASrY/AgBKtz8CAEq4PwIASrk/AgBKKEACAEopQAIASipAAgBKK0ACAEosQAIASjxAAgBKPUACAEo+QAIASj9AAgBKQEACAEpjQAIASmRAAgBKZUACAEpmQAIASmdAAgBKkkACAEqTQAIASpRAAgBKlUACAEqWQAIASqFAAgBKokACAEqjQAIASqRAAgBKpUACAEp3QQIASnlBAgBKkUECAEqSQQIASpNBAgBKlEECAEqVQQIASrRBAgBKtUECAEq2QQIASrdBAgBKuEECAErTQQIAStVBAgBKJEICAEomQgIASvRCAgBK9kICAEoLQwIASgxDAgBKDUMCAEoOQwIASg9DAgBKP0MCAEpAQwIASkFDAgBKQkMCAEqFQwIASoZDAgBKh0MCAEqIQwIASphDAgBKmUMCAEqaQwIASptDAgBKtUMCAEq2QwIASrdDAgBKuEMCAEq5QwIASg5EAgBKD0QCAEoQRAIAShFEAgBKEkQCAEonRAIASihEAgBKKUQCAEoqRAIASjtEAgBKPEQCAEo9RAIASj5EAgBKr0QCAEqxRAIASrlEAgBKukQCAEq7RAIASrxEAgBKvUQCAErRRAIAStJEAgBK00QCAErURAIAStVEAgBK3EQCAErfRAIASuFEAgBK4kQCAErjRAIAShVFAgBKGEUCAEoaRQIAShtFAgBKHEUCAEorRQIASi5FAgBKMEUCAEoxRQIASjJFAgBKpEUCAEqlRQIASqZFAgBKp0UCAEqoRQIASgVGAgBKBkYCAEoHRgIASghGAgBKTEYCAEpORgIASmRGAgBKZkYCAEqIRgIASolGAgBKikYCAEqLRgIASoRHAgBKhUcCAEqGRwIASodHAgBKo0cCAEqkRwIASqVHAgBKpkcCAEqvRwIASrFHAgBKvEgCAEq9SAIASr5IAgBKv0gCAEr5SAIASvxIAgBK/kgCAEr/SAIASgBJAgBKZ0kCAEpoSQIASmlJAgBKakkCAEprSQIASulJAgBK6kkCAErrSQIASuxJAgBK7UkCAEoJSgIASgpKAgBKC0oCAEoMSgIASh1KAgBKIEoCAEoiSgIASiNKAgBKJEoCAEpvSgIASnBKAgBKcUoCAEpySgIASnNKAgBKj0oCAEqQSgIASpFKAgBKkkoCAErISgIASspKAgBKTksCAEpPSwIASlBLAgBKUUsCAEpSSwIASl9LAgBKYEsCAEphSwIASmJLAgBK4EsCAErhSwIASuJLAgBK40sCAEoITAIASglMAgBKCkwCAEoLTAIASgxMAgBKN0wCAEo4TAIASjlMAgBKOkwCAEo7TAIASkZMAgBKR0wCAEpITAIASklMAgBKSkwCAErhTAIASuJMAgBK40wCAErkTAIASuVMAgBKbU0CAEpvTQIASoBNAgBKgU0CAEqCTQIASoNNAgBKFk4CAEoXTgIAShhOAgBKGU4CAEoaTgIASlROAgBKVU4CAEpWTgIASldOAgBKWE4CAEp8TgIASn1OAgBKfk4CAEp/TgIASoBOAgBKlk4CAEqXTgIASphOAgBKmU4CAEqaTgIASvtOAgBK/U4CAEpiTwIASmNPAgBKZE8CAEplTwIASlpQAgBKW1ACAEpcUAIASl1QAgBKXlACAEoXUQIAShpRAgBKHFECAEodUQIASh5RAgBKbFECAEptUQIASm5RAgBKb1ECAEqJUQIASopRAgBKi1ECAEqMUQIASo1RAgBKv1ECAErCUQIASsRRAgBKxVECAErGUQIASudRAgBK6FECAErpUQIASupRAgBKl1ICAEqYUgIASplSAgBKmlICAEqbUgIASqJSAgBKpFICAErcUgIASt5SAgBKRVMCAEpHUwIASiNUAgBKJFQCAEolVAIASiZUAgBKJ1QCAEogVQIASiFVAgBKIlUCAEojVQIASmZVAgBKZ1UCAEpoVQIASmlVAgBKalUCAEpxVQIASnJVAgBKc1UCAEp0VQIASnVVAgBKmVUCAEqbVQIASs9VAgBK0FUCAErRVQIAStJVAgBK01UCAEoOVgIASg9WAgBKEFYCAEoRVgIAShJWAgBKS1YCAEpNVgIASl1WAgBKX1YCAErCVgIASsNWAgBKxFYCAErFVgIASsZWAgBKzVYCAErOVgIASs9WAgBK0FYCAErRVgIASuFWAgBK4lYCAErjVgIASuRWAgBK5VYCAEoqVwIASitXAgBKLFcCAEotVwIASi5XAgBKUVcCAEpUVwIASlZXAgBKV1cCAEpYVwIASn9XAgBKgFcCAEqBVwIASoJXAgBKg1cCAGUoSpJXAgBKlVcCAEqXVwIASphXAgBKmVcCAEqnVwIASqhXAgBKqVcCAEqqVwIASrpXAgBKu1cCAEq8VwIASr1XAgBKvlcCAErFVwIASsdXAgBKPFgCAEo+WAIASkZYAgBKR1gCAEpIWAIASklYAgBKAFkCAEoBWQIASgJZAgBKA1kCAEoEWQIASkBZAgBKQVkCAEpCWQIASkNZAgBKRFkCAEpaWQIASltZAgBKXFkCAEpdWQIASn1ZAgBKf1kCAEqcWQIASp5ZAgBK21kCAErcWQIASt1ZAgBK3lkCAEr/WQIASgFaAgBKQVoCAEpDWgIASnhaAgBKeVoCAEp6WgIASntaAgBKfFoCAEoUWwIAShVbAgBKFlsCAEoXWwIAShhbAgBKQ1sCAEpEWwIASkVbAgBKRlsCAEqCWwIASoRbAgBK61sCAErsWwIASu1bAgBK7lsCAErvWwIASjVcAgBKNlwCAEo3XAIASjhcAgBKllwCAEqYXAIAShtdAgBKHV0CAEqgXQIASqJdAgBKGl4CAEodXgIASh9eAgBKIF4CAEohXgIASjFeAgBKM14CAEpjXgIASmZeAgBKaF4CAEppXgIASmpeAgBK3V4CAEreXgIASt9eAgBK4F4CAErhXgIASi1fAgBKLl8CAEovXwIASjBfAgBKYl8CAEpjXwIASmRfAgBKZV8CAEpmXwIASrhfAgBKuV8CAEq6XwIASrtfAgBKvF8CAEoEYAIASgVgAgBKBmACAEoHYAIASiRgAgBKJWACAEomYAIASidgAgBKKGACAEovYAIASjFgAgBKcWACAEpyYAIASnNgAgBKdGACAEp1YAIASqxgAgBKrmACAErPYAIAStBgAgBK0WACAErSYAIAStNgAgBKq2ECAEqsYQIASq1hAgBKrmECAEqvYQIASj5iAgBKP2ICAEpAYgIASkFiAgBKQmICAEplYgIASmZiAgBKZ2ICAEpoYgIASmliAgBKr2ICAEqxYgIASs9iAgBK0GICAErRYgIAStJiAgBKW2MCAEpcYwIASl1jAgBKXmMCAEqiYwIASqNjAgBKpGMCAEqlYwIASsdjAgBKyGMCAErJYwIASspjAgBKAmQCAEoDZAIASgRkAgBKBWQCAEoGZAIAShZkAgBKF2QCAEoYZAIAShlkAgBKGmQCAEo2ZAIASjdkAgBKOGQCAEo5ZAIASjpkAgBKQWQCAEpCZAIASkNkAgBKRGQCAEqbZAIASp1kAgBKHGUCAEodZQIASh5lAgBKH2UCAEqjZQIASqRlAgBKpWUCAEqmZQIASghmAgBKCmYCAEpbZgIASlxmAgBKXWYCAEpeZgIASl9mAgBKb2YCAEpwZgIASnFmAgBKcmYCAEpzZgIASrhmAgBKuWYCAEq6ZgIASrtmAgBKzGYCAErOZgIASvxmAgBK/2YCAEoBZwIASgJnAgBKA2cCAEp3ZwIASnhnAgBKeWcCAEp6ZwIASntnAgBKmmcCAEqbZwIASpxnAgBKnWcCAEqmZwIASqlnAgBKq2cCAEqsZwIASq1nAgBKzmcCAErPZwIAStBnAgBK0WcCAEqNaAIASo5oAgBKj2gCAEqQaAIASrBoAgBKsWgCAEqyaAIASrNoAgBKyGgCAErJaAIASspoAgBKy2gCAErMaAIASuFoAgBK4mgCAErjaAIASuRoAgBK8mgCAErzaAIASvRoAgBK9WgCAEr2aAIASotpAgBKjGkCAEqNaQIASo5pAgBKj2kCAEr2aQIASvdpAgBK+GkCAEr5aQIAShpqAgBKG2oCAEocagIASh1qAgBKbmoCAEpvagIASnBqAgBKcWoCAEqDagIASoRqAgBKhWoCAEqGagIASodqAgBKrWoCAEquagIASq9qAgBKsGoCAEqxagIASgtrAgBKDGsCAEoNawIASg5rAgBKD2sCAEpbawIASl1rAgBKdGsCAEp3awIASnlrAgBKemsCAEp7awIASq1rAgBKr2sCAErkawIASuVrAgBK5msCAErnawIASuhrAgBK92sCAEr5awIASgxsAgBKDmwCAEovbAIASjBsAgBKMWwCAEoybAIASjNsAgBKD20CAEoQbQIAShFtAgBKEm0CAEoTbQIASlVtAgBKV20CAEpjbQIASmVtAgBKmG0CAEqZbQIASpptAgBKm20CAEqrbQIASq5tAgBKsG0CAEqxbQIASrJtAgBKym0CAErLbQIASsxtAgBKzW0CAErObQIASkFuAgBKQm4CAEpDbgIASkRuAgBKGG8CAEoabwIASp9vAgBKoG8CAEqhbwIASqJvAgBKo28CAEq7bwIASr5vAgBKwG8CAErBbwIASsJvAgBK8G8CAErybwIASu5wAgBK73ACAErwcAIASvFwAgBK8nACAEqIcQIASolxAgBKinECAEqLcQIASoxxAgBKHXICAEoecgIASh9yAgBKIHICAEohcgIASjxyAgBKPXICAEo+cgIASj9yAgBK0HICAErRcgIAStJyAgBK03ICAErUcgIASttyAgBK3nICAErgcgIASuFyAgBK4nICAEpdcwIASl5zAgBKX3MCAEpgcwIASmFzAgBKlnMCAEqXcwIASphzAgBKmXMCAEqacwIAStFzAgBK0nMCAErTcwIAStRzAgBK1XMCAEoQdAIAShN0AgBKFXQCAEoWdAIAShd0AgBKpHQCAEqldAIASqZ0AgBKp3QCAEqodAIASsp0AgBKy3QCAErMdAIASs10AgBKM3UCAEo0dQIASjV1AgBKNnUCAEpHdQIASkh1AgBKSXUCAEpKdQIASl51AgBKYHUCAEqRdQIASpJ1AgBKk3UCAEqUdQIASpV1AgBKrHUCAEqvdQIASrF1AgBKsnUCAEqzdQIASsN1AgBKxXUCAErYdQIAStt1AgBK3XUCAEredQIASt91AgBKLHYCAEotdgIASi52AgBKL3YCAEowdgIASpd2AgBKmXYCAEqhdgIASqJ2AgBKo3YCAEqkdgIASqV2AgBKvHYCAEq+dgIASsZ2AgBKx3YCAErIdgIASsl2AgBKynYCAEoDdwIASgR3AgBKBXcCAEoGdwIAShN3AgBKFHcCAEoVdwIAShZ3AgBKM3cCAEo0dwIASjV3AgBKNncCAEpadwIASlt3AgBKXHcCAEpddwIASl53AgBKsncCAEqzdwIASrR3AgBKtXcCAEq2dwIASr13AgBKvncCAEq/dwIASsB3AgBKyXcCAErLdwIASuh3AgBK6XcCAErqdwIASut3AgBK7HcCAEo5eAIASjp4AgBKO3gCAEo8eAIASkV4AgBKRngCAEpHeAIASkh4AgBKSXgCAEpGeQIASkh5AgBKYHkCAEpheQIASmJ5AgBKY3kCAEpkeQIASt95AgBK4HkCAErheQIASuJ5AgBK43kCAEr9eQIASv95AgBKNHoCAEo1egIASjZ6AgBKN3oCAEo4egIASm96AgBKcHoCAEpxegIASnJ6AgBKc3oCAEqVegIASpZ6AgBKl3oCAEqYegIASpl6AgBK3noCAErfegIASuB6AgBK4XoCAEryegIASvN6AgBK9HoCAEr1egIASvZ6AgBKUnsCAEpTewIASlR7AgBKVXsCAEqBewIASoJ7AgBKg3sCAEqEewIASrB7AgBKsXsCAEqyewIASrN7AgBKEnwCAEoTfAIAShR8AgBKFXwCAEoWfAIASjl8AgBKOnwCAEo7fAIASjx8AgBKPXwCAEpNfAIASk58AgBKT3wCAEpQfAIASlF8AgBKnnwCAEqhfAIASqN8AgBKpHwCAEqlfAIAStJ8AgBK03wCAErUfAIAStV8AgBK1nwCAEqpfQIASqt9AgBKWX4CAEpafgIASlt+AgBKXH4CAEp3fgIASnh+AgBKeX4CAEp6fgIASnt+AgBKDX8CAEoOfwIASg9/AgBKEH8CAEoRfwIAShh/AgBKGX8CAEoafwIASht/AgBKeH8CAEp5fwIASnp/AgBKe38CAEp8fwIASt9/AgBK4H8CAErhfwIASuJ/AgBK438CAEo3gAIASjmAAgBK4oACAErkgAIASuyAAgBK7YACAErugAIASu+AAgBK8IACAEoDgQIASgSBAgBKBYECAEoGgQIASgeBAgBKIoECAEojgQIASiSBAgBKJYECAEomgQIASj+BAgBKQIECAEpBgQIASkKBAgBKQ4ECAEpTgQIASlSBAgBKVYECAEpWgQIASleBAgBKboECAEpvgQIASnCBAgBKcYECAEpygQIASqGBAgBKooECAEqjgQIASqSBAgBK44ECAErkgQIASuWBAgBK5oECAEoeggIASiCCAgBKKIICAEopggIASiqCAgBKK4ICAEosggIASsWCAgBKxoICAErHggIASsiCAgBKyYICAEoAgwIASgGDAgBKAoMCAEoDgwIASgSDAgBKNYMCAEo2gwIASjeDAgBKOIMCAEpWgwIASleDAgBKWIMCAEpZgwIASouDAgBKjIMCAEqNgwIASo6DAgBKj4MCAEqWgwIASpeDAgBKmIMCAEqZgwIASjuEAgBKPIQCAEo9hAIASj6EAgBKgoQCAEqDhAIASoSEAgBKhYQCAEqGhAIASpyEAgBKnYQCAEqehAIASp+EAgBK14QCAErYhAIAStmEAgBK2oQCAErbhAIASn+FAgBKgYUCAEqyhQIASrOFAgBKtIUCAEq1hQIASraFAgBK24UCAErchQIASt2FAgBK3oUCAErfhQIASuaFAgBK54UCAErohQIASumFAgBKCIYCAEoJhgIASgqGAgBKC4YCAEoMhgIASnSGAgBKdYYCAEp2hgIASneGAgBKeIYCAEp/hgIASoGGAgBKAYcCAEoChwIASgOHAgBKBIcCAEoFhwIASjSHAgBKNYcCAEo2hwIASjeHAgBKQIcCAEpBhwIASkKHAgBKQ4cCAEpUhwIASleHAgBKWYcCAEpahwIASluHAgBKdIcCAEp1hwIASnaHAgBKd4cCAEqzhwIASraHAgBKuIcCAEq5hwIASrqHAgBK3IcCAErfhwIASuGHAgBK4ocCAErjhwIASheIAgBKGogCAEociAIASh2IAgBKHogCAEqTiAIASpSIAgBKlYgCAEqWiAIASpeIAgBKwYgCAErCiAIASsOIAgBKxIgCAErViAIAStiIAgBK2ogCAErbiAIAStyIAgBK+YgCAEr6iAIASvuIAgBK/IgCAEoiiQIASiOJAgBKJIkCAEoliQIASnuJAgBKfIkCAEp9iQIASn6JAgBKf4kCAEqRiQIASpKJAgBKk4kCAEqUiQIASpWJAgBK5YkCAEroiQIASuqJAgBK64kCAErsiQIASpSKAgBKlYoCAEqWigIASpeKAgBKx4oCAErKigIASsyKAgBKzYoCAErOigIAStWKAgBK1ooCAErXigIAStiKAgBKB4sCAEoKiwIASgyLAgBKDYsCAEoOiwIASkaLAgBKR4sCAEpIiwIASkmLAgBKaYsCAEpqiwIASmuLAgBKbIsCAEqliwIASqiLAgBKqosCAEqriwIASqyLAgBKxIsCAErFiwIASsaLAgBKx4sCAErQiwIAStGLAgBK0osCAErTiwIAStyLAgBK3osCAEo4jAIASjmMAgBKOowCAEo7jAIASkGNAgBKQo0CAEpDjQIASkSNAgBKRY0CAEphjQIASmKNAgBKY40CAEpkjQIASmWNAgBK040CAErWjQIAStiNAgBK2Y0CAErajQIAShCOAgBKEY4CAEoSjgIAShOOAgBKFI4CAEoFjwIASgePAgBKio8CAEqMjwIASvKPAgBK9Y8CAEr3jwIASviPAgBK+Y8CAEpFkAIASkiQAgBKSpACAEpLkAIASkyQAgBKepECAEp7kQIASnyRAgBKfZECAEp+kQIASq6RAgBKsJECAErTkQIAStSRAgBK1ZECAErWkQIAShCSAgBKEZICAEoSkgIAShOSAgBKZ5ICAEpokgIASmmSAgBKapICAEprkgIASrKSAgBKs5ICAEq0kgIASrWSAgBKtpICAEoukwIASi+TAgBKMJMCAEoxkwIASjKTAgBKOZMCAEo6kwIASjuTAgBKPJMCAEo9kwIASraTAgBKt5MCAEq4kwIASrmTAgBK/5MCAEoAlAIASgGUAgBKApQCAEoLlAIASgyUAgBKDZQCAEoOlAIASkeUAgBKSJQCAEpJlAIASkqUAgBKS5QCAEqblAIASpyUAgBKnZQCAEqelAIASp+UAgBKxZQCAErGlAIASseUAgBKyJQCAErJlAIASvyUAgBK/ZQCAEr+lAIASv+UAgBKAJUCAErRlQIAStOVAgBK25UCAErclQIASt2VAgBK3pUCAErflQIASqSWAgBKp5YCAEqplgIASqqWAgBKq5YCAErQlgIAStKWAgBK2pYCAErclgIASjSXAgBKNpcCAEo+lwIASj+XAgBKQJcCAEpBlwIASkKXAgBKjpcCAEqPlwIASpCXAgBKkZcCAEqSlwIASpmXAgBKmpcCAEqblwIASpyXAgBKnZcCAEq/lwIASsCXAgBKwZcCAErClwIASsuXAgBKzJcCAErNlwIASs6XAgBKz5cCAEoamAIAShuYAgBKHJgCAEodmAIASh6YAgBKdZgCAEp2mAIASneYAgBKeJgCAEp5mAIASoWYAgBlKEqGmAIASoeYAgBKiJgCAEqJmAIASpCYAgBKkZgCAEqSmAIASpOYAgBKlJgCAEqgmAIASqKYAgBK8JgCAErxmAIASvKYAgBK85gCAEr0mAIASlqZAgBKXJkCAEqkmQIASqWZAgBKppkCAEqnmQIASuiZAgBK65kCAErtmQIASu6ZAgBK75kCAEobmgIAShyaAgBKHZoCAEoemgIASh+aAgBKtJoCAEq1mgIASraaAgBKt5oCAErImgIASsqaAgBKHZsCAEofmwIASlKbAgBKU5sCAEpUmwIASlWbAgBKm5sCAEqdmwIASu6bAgBK8ZsCAErzmwIASvSbAgBK9ZsCAEp/nQIASoGdAgBKiZ0CAEqLnQIASrudAgBKvp0CAErAnQIASsGdAgBKwp0CAErXnQIAStmdAgBKBp4CAEoJngIASgueAgBKDJ4CAEoNngIAShSeAgBKFp4CAEqYngIASpmeAgBKmp4CAEqbngIASpyeAgBKr54CAEqwngIASrGeAgBKsp4CAEqzngIASvCeAgBK8Z4CAEryngIASvOeAgBK9J4CAEr7ngIASvyeAgBK/Z4CAEr+ngIASgefAgBKCJ8CAEoJnwIASgqfAgBKC58CAEpunwIASnGfAgBKc58CAEp0nwIASnWfAgBKKqACAEoroAIASiygAgBKLaACAEouoAIASmygAgBKbqACAEqpoAIASqygAgBKrqACAEqvoAIASrCgAgBK2qACAErboAIAStygAgBK3aACAEreoAIASiGhAgBKJKECAEomoQIASiehAgBKKKECAEpxoQIASnKhAgBKc6ECAEp0oQIASnWhAgBKhKECAEqFoQIASoahAgBKh6ECAEqIoQIASv+hAgBKAKICAEoBogIASgKiAgBKzqICAErPogIAStCiAgBK0aICAErSogIASgajAgBKB6MCAEoIowIASgmjAgBKCqMCAEppowIASmqjAgBKa6MCAEpsowIASoWjAgBKhqMCAEqHowIASoijAgBKsKMCAEqxowIASrKjAgBKs6MCAErEowIASsWjAgBKxqMCAErHowIASh2kAgBKHqQCAEofpAIASiCkAgBKIaQCAEqwpAIASrGkAgBKsqQCAEqzpAIASrSkAgBK3qQCAErgpAIASvWkAgBK+KQCAEr6pAIASvukAgBK/KQCAEpIpQIASkmlAgBKSqUCAEpLpQIAStSlAgBK1aUCAErWpQIAStelAgBK2KUCAErjpQIASuWlAgBKLaYCAEowpgIASjKmAgBKM6YCAEo0pgIASk2mAgBKUKYCAEpSpgIASlOmAgBKVKYCAErNpgIAStCmAgBK0qYCAErTpgIAStSmAgBK66YCAErspgIASu2mAgBK7qYCAErvpgIAShenAgBKGKcCAEoZpwIAShqnAgBKG6cCAEoipwIASiOnAgBKJKcCAEolpwIASianAgBKXacCAEpfpwIASnunAgBKfqcCAEqApwIASoGnAgBKgqcCAErzpwIASvanAgBK+KcCAEr5pwIASvqnAgBKBagCAEoGqAIASgeoAgBKCKgCAEoJqAIASlKoAgBKVagCAEpXqAIASlioAgBKWagCAEqJqAIASouoAgBKk6gCAEqVqAIASquoAgBKragCAEq8qAIASr6oAgBKp6kCAEqoqQIASqmpAgBKqqkCAEqrqQIASvmpAgBK+qkCAEr7qQIASvypAgBKJKoCAEolqgIASiaqAgBKJ6oCAEooqgIASj2qAgBKP6oCAEpSqgIASlSqAgBKvqoCAErBqgIASsOqAgBKxKoCAErFqgIASjqrAgBKPasCAEo/qwIASkCrAgBKQasCAEo0rAIASjesAgBKOawCAEo6rAIASjusAgBKV60CAEpYrQIASlmtAgBKWq0CAEpbrQIASnStAgBKda0CAEp2rQIASnetAgBKeK0CAEqerQIASqGtAgBKo60CAEqkrQIASqWtAgBKSK4CAEpKrgIASnGuAgBKcq4CAEpzrgIASnSuAgBKw64CAErErgIASsWuAgBKxq4CAErHrgIASt+uAgBK4K4CAErhrgIASuKuAgBK464CAEr1rwIASvevAgBKUrACAEpVsAIASlewAgBKWLACAEpZsAIASnmwAgBKerACAEp7sAIASnywAgBKo7ACAEqksAIASqWwAgBKprACAEqnsAIASi+xAgBKMbECAEo5sQIASjuxAgBKcLECAEpysQIASpWxAgBKlrECAEqXsQIASpixAgBKobECAEqksQIASqaxAgBKp7ECAEqosQIASr2xAgBKvrECAEq/sQIASsCxAgBKB7ICAEoJsgIASj6yAgBKQLICAEphsgIASmKyAgBKY7ICAEpksgIASpSyAgBKl7ICAEqZsgIASpqyAgBKm7ICAEp7swIASnyzAgBKfbMCAEp+swIASo2zAgBKjrMCAEqPswIASpCzAgBKkbMCAErFswIASsizAgBKyrMCAErLswIASsyzAgBK47MCAErlswIASvSzAgBK9rMCAEoJtAIASgq0AgBKC7QCAEoMtAIASg20AgBKVbQCAEpXtAIASt60AgBK4LQCAEoStQIAShW1AgBKF7UCAEoYtQIAShm1AgBKu7UCAEq9tQIASuK2AgBK47YCAErktgIASuW2AgBKi7cCAEqNtwIASpq3AgBKnLcCAEqotwIASqm3AgBKqrcCAEqrtwIASqy3AgBKArgCAEoEuAIASk+4AgBKULgCAEpRuAIASlK4AgBKe7gCAEp9uAIASri4AgBKurgCAEqquQIASqu5AgBKrLkCAEqtuQIASq65AgBKFroCAEoXugIAShi6AgBKGboCAEpBugIASkK6AgBKQ7oCAEpEugIASmm6AgBKbLoCAEpuugIASm+6AgBKcLoCAEoWuwIAShi7AgBKUrsCAEpTuwIASlS7AgBKVbsCAEpyuwIASnS7AgBKsLsCAEqxuwIASrK7AgBKs7sCAEq0uwIASvC7AgBK87sCAEr1uwIASva7AgBK97sCAEqJvAIASoq8AgBKi7wCAEqMvAIASo28AgBK4bwCAErkvAIASua8AgBK57wCAErovAIASji9AgBKOb0CAEo6vQIASju9AgBKer0CAEp7vQIASny9AgBKfb0CAEqOvQIASo+9AgBKkL0CAEqRvQIASgO+AgBKBb4CAEqWvgIASpe+AgBKmL4CAEqZvgIASkq/AgBKTb8CAEpPvwIASlC/AgBKUb8CAEqDvwIASoW/AgBKoL8CAEqhvwIASqK/AgBKo78CAEqkvwIASjvAAgBKPcACAEpVwAIASlbAAgBKV8ACAEpYwAIASlnAAgBKMMECAEozwQIASjXBAgBKNsECAEo3wQIASk7BAgBKT8ECAEpQwQIASlHBAgBKUsECAEp8wgIASn3CAgBKfsICAEp/wgIASt3CAgBK38ICAEr6wgIASvzCAgBKZcMCAEpnwwIASnvDAgBKfcMCAEpoxAIASmnEAgBKasQCAEprxAIASqvEAgBKrcQCAErJxAIASsrEAgBKy8QCAErMxAIASgPFAgBKBsUCAEoIxQIASgnFAgBKCsUCAEphxQIASmLFAgBKY8UCAEpkxQIASmXFAgBKicUCAEqKxQIASovFAgBKjMUCAEqNxQIAShnGAgBKGsYCAEobxgIAShzGAgBKUcYCAEpTxgIAStTGAgBK1cYCAErWxgIAStfGAgBKoMcCAEqixwIASsXHAgBKxscCAErHxwIASsjHAgBK18cCAErYxwIAStnHAgBK2scCAEofyAIASiDIAgBKIcgCAEoiyAIASkXIAgBKRsgCAEpHyAIASkjIAgBKScgCAEpfyAIASmHIAgBKnsgCAEqfyAIASqDIAgBKocgCAEoGyQIASgfJAgBKCMkCAEoJyQIASgrJAgBKl8kCAEqYyQIASpnJAgBKmskCAErxyQIASvLJAgBK88kCAEr0yQIASvXJAgBKJsoCAEonygIASijKAgBKKcoCAEoqygIAStPKAgBK1MoCAErVygIAStbKAgBK18oCAErxygIASvPKAgBKFcsCAEoWywIAShfLAgBKGMsCAEoZywIASiDLAgBKIcsCAEoiywIASiPLAgBKJMsCAEo8ywIASj7LAgBKRssCAEpIywIAStLLAgBK1MsCAEpVzAIASlbMAgBKV8wCAEpYzAIASlnMAgBKyMwCAErJzAIASsrMAgBKy8wCAEoZzQIAShzNAgBKHs0CAEofzQIASiDNAgBKQM0CAEpBzQIASkLNAgBKQ80CAEpEzQIASqDNAgBKoc0CAEqizQIASqPNAgBKpM0CAEpVzgIASljOAgBKWs4CAEpbzgIASlzOAgBKw84CAErEzgIASsXOAgBKxs4CAErHzgIASt3OAgBK3s4CAErfzgIASuDOAgBK4c4CAEq8zwIASr3PAgBKvs8CAEq/zwIASsDPAgBKJdACAEom0AIASifQAgBKKNACAEop0AIASnnRAgBKetECAEp70QIASnzRAgBKfdECAEqP0QIASpDRAgBKkdECAEqS0QIASq7RAgBKr9ECAEqw0QIASrHRAgBKstECAEoX0gIAShjSAgBKGdICAEoa0gIAShvSAgBKTdICAEpP0gIASnPSAgBKdNICAEp10gIASnbSAgBKd9ICAEqN0gIASo7SAgBKj9ICAEqQ0gIASpHSAgBKntICAEqg0gIASvHSAgBK89ICAEr70gIASvzSAgBK/dICAEr+0gIASv/SAgBKNtMCAEo30wIASjjTAgBKOdMCAEpi0wIASmTTAgBKi9MCAEqM0wIASo3TAgBKjtMCAEqP0wIASl/UAgBKYdQCAErP1AIAStDUAgBK0dQCAErS1AIAStPUAgBK4dQCAEri1AIASuPUAgBK5NQCAErl1AIASh/VAgBKIdUCAEqi1QIASqPVAgBKpNUCAEql1QIASvbVAgBK+NUCAEoA1gIASgLWAgBKbNYCAEpu1gIASnbWAgBKd9YCAEp41gIASnnWAgBKHNcCAEoe1wIASj3XAgBKPtcCAEo/1wIASkDXAgBKQdcCAEpT1wIASlTXAgBKVdcCAEpW1wIASl/XAgBKYtcCAEpk1wIASmXXAgBKZtcCAEqE1wIASoXXAgBKhtcCAEqH1wIASujXAgBK6dcCAErq1wIASuvXAgBK7NcCAEr/1wIASgDYAgBKAdgCAEoC2AIASgPYAgBKKNkCAEop2QIASirZAgBKK9kCAEos2QIASkDZAgBKQdkCAEpC2QIASkPZAgBKRNkCAEpP2QIASlDZAgBKUdkCAEpS2QIASlPZAgBKYtkCAEpj2QIASmTZAgBKZdkCAEpm2QIASpbZAgBKl9kCAEqY2QIASpnZAgBKZdoCAEpn2gIASnfaAgBKedoCAEr72gIASvzaAgBK/doCAEr+2gIASv/aAgBKRNsCAEpF2wIASkbbAgBKR9sCAEp82wIASn3bAgBKftsCAEp/2wIASoDbAgBKh9sCAEqI2wIASonbAgBKitsCAEqT2wIASpXbAgBKrdsCAEqu2wIASq/bAgBKsNsCAEqx2wIAStPbAgBK1NsCAErV2wIAStbbAgBKGd0CAEoc3QIASh7dAgBKH90CAEog3QIASqjdAgBKqd0CAEqq3QIASqvdAgBKrN0CAEqz3QIASrTdAgBKtd0CAEq23QIASrfdAgBKGd4CAEoc3gIASh7eAgBKH94CAEog3gIASk/eAgBKUd4CAEqy3gIASrPeAgBKtN4CAEq13gIASrbeAgBKy94CAErM3gIASs3eAgBKzt4CAErP3gIAStzeAgBK3d4CAEre3gIASt/eAgBK/N4CAEr/3gIASgHfAgBKAt8CAEoD3wIASk7fAgBKUN8CAErT3wIAStXfAgBK698CAErs3wIASu3fAgBK7t8CAEq54AIASrzgAgBKvuACAEq/4AIASsDgAgBKB+ECAEoI4QIASgnhAgBKCuECAEp24QIASnfhAgBKeOECAEp54QIASnrhAgBKpuECAEqo4QIASvfhAgBK+OECAEr54QIASvrhAgBK++ECAEpC4gIASkPiAgBKROICAEpF4gIASkbiAgBKfeICAEp/4gIASofiAgBKiOICAEqJ4gIASoriAgBKi+ICAEq84gIASr3iAgBKvuICAEq/4gIASsDiAgBK9eICAEr24gIASvfiAgBK+OICAEoM4wIASg3jAgBKDuMCAEoP4wIAShDjAgBKS+MCAEpM4wIASk3jAgBKTuMCAEpe4wIASmDjAgBKE+QCAEoU5AIAShXkAgBKFuQCAEqs5AIASq3kAgBKruQCAEqv5AIASrjkAgBKueQCAEq65AIASrvkAgBKvOQCAErc5AIASt7kAgBKTuUCAEpP5QIASlDlAgBKUeUCAEpt5QIASm7lAgBKb+UCAEpw5QIASr3lAgBKvuUCAEq/5QIASsDlAgBKweUCAErI5QIASsnlAgBKyuUCAErL5QIASszlAgBK8+UCAEr15QIASgrmAgBKC+YCAEoM5gIASg3mAgBKHeYCAEoe5gIASh/mAgBKIOYCAEoh5gIASkjmAgBKSuYCAEpn5gIASmjmAgBKaeYCAEpq5gIASn/mAgBKgeYCAEqg5gIASqHmAgBKouYCAEqj5gIASqTmAgBKs+YCAEq05gIAZShKteYCAEq25gIASgnnAgBKCucCAEoL5wIASgznAgBKWucCAEpc5wIASqXnAgBKpucCAEqn5wIASqjnAgBK5+cCAEro5wIASunnAgBK6ucCAErr5wIASjToAgBKNegCAEo26AIASjfoAgBKOOgCAEpV6AIASlfoAgBKX+gCAEpg6AIASmHoAgBKYugCAEp26AIASnjoAgBKkugCAEqV6AIASpfoAgBKmOgCAEqZ6AIASsnoAgBKzOgCAErO6AIASs/oAgBK0OgCAEo66QIASjzpAgBKZekCAEpn6QIAStDpAgBK0ekCAErS6QIAStPpAgBK1OkCAErw6QIASvLpAgBK+ukCAEr96QIASv/pAgBKAOoCAEoB6gIASqvqAgBKrOoCAEqt6gIASq7qAgBKr+oCAEoW6wIAShfrAgBKGOsCAEoZ6wIASorrAgBKi+sCAEqM6wIASo3rAgBKjusCAEq/6wIASsHrAgBK5OsCAErl6wIASubrAgBK5+sCAEro6wIASgbsAgBKB+wCAEoI7AIASgnsAgBKCuwCAEpJ7AIASkrsAgBKS+wCAEpM7AIASk3sAgBKx+wCAErJ7AIASvrsAgBK++wCAEr87AIASv3sAgBK/uwCAEo17QIASjftAgBKP+0CAEpB7QIASpjtAgBKme0CAEqa7QIASpvtAgBKnO0CAErm7QIASuftAgBK6O0CAErp7QIASurtAgBKGO4CAEoa7gIASi7uAgBKL+4CAEow7gIASjHuAgBKUu4CAEpV7gIASlfuAgBKWO4CAEpZ7gIASmDuAgBKYe4CAEpi7gIASmPuAgBKZO4CAEqR7gIASpPuAgBK8O4CAErx7gIASvLuAgBK8+4CAEo77wIASjzvAgBKPe8CAEo+7wIASj/vAgBKc+8CAEp07wIASnXvAgBKdu8CAEp37wIASn7vAgBKf+8CAEqA7wIASoHvAgBKgu8CAEq97wIASr7vAgBKv+8CAErA7wIASsHvAgBKDfACAEoO8AIASg/wAgBKEPACAEoR8AIASqfwAgBKqPACAEqp8AIASqrwAgBKq/ACAEpG8QIASknxAgBKS/ECAEpM8QIASk3xAgBKcfECAEpy8QIASnPxAgBKdPECAEp18QIASujxAgBK6fECAErq8QIASuvxAgBKAvICAEoD8gIASgTyAgBKBfICAEom8gIASinyAgBKK/ICAEos8gIASi3yAgBKTPICAEpN8gIASk7yAgBKT/ICAEpQ8gIASozyAgBKjfICAEqO8gIASo/yAgBKJvMCAEon8wIASijzAgBKKfMCAEoq8wIASkjzAgBKSfMCAEpK8wIASkvzAgBKTPMCAEqf8wIASqDzAgBKofMCAEqi8wIASrHzAgBKsvMCAEqz8wIASrTzAgBKtfMCAErh9AIASuL0AgBK4/QCAErk9AIASuX0AgBKIvUCAEok9QIASoD1AgBKg/UCAEqF9QIASob1AgBKh/UCAEpZ9gIASlr2AgBKW/YCAEpc9gIASl32AgBKmfcCAEqa9wIASpv3AgBKnPcCAEq+9wIASr/3AgBKwPcCAErB9wIASsL3AgBK1PcCAErV9wIAStb3AgBK1/cCAErY9wIASgT4AgBKBfgCAEoG+AIASgf4AgBKRvgCAEpH+AIASkj4AgBKSfgCAEpK+AIASlz4AgBKXfgCAEpe+AIASl/4AgBKYPgCAEq5+AIASrr4AgBKu/gCAEq8+AIASr34AgBK/PgCAEr9+AIASv74AgBK//gCAEqC+QIASoP5AgBKhPkCAEqF+QIASob5AgBKnfkCAEqf+QIAStj5AgBK2fkCAEra+QIAStv5AgBKHfoCAEog+gIASiL6AgBKI/oCAEok+gIASiv6AgBKLPoCAEot+gIASi76AgBK0/oCAErU+gIAStX6AgBK1voCAErX+gIASkX7AgBKRvsCAEpH+wIASkj7AgBKSfsCAEpY+wIASln7AgBKWvsCAEpb+wIASlz7AgBKY/sCAEpl+wIASm37AgBKbvsCAEpv+wIASnD7AgBKcfsCAEoS/AIAShP8AgBKFPwCAEoV/AIAShb8AgBKL/wCAEow/AIASjH8AgBKMvwCAEqZ/AIASpr8AgBKm/wCAEqc/AIASrP8AgBKtPwCAEq1/AIASrb8AgBKz/wCAErQ/AIAStH8AgBK0vwCAErT/AIAStr8AgBK2/wCAErc/AIASt38AgBKWP0CAEpZ/QIASlr9AgBKW/0CAEqp/QIASqv9AgBK0P0CAErR/QIAStL9AgBK0/0CAErU/QIASgr+AgBKC/4CAEoM/gIASg3+AgBKgv4CAEqD/gIASoT+AgBKhf4CAEqG/gIASpP+AgBKlP4CAEqV/gIASpb+AgBKl/4CAEq5/gIASrr+AgBKu/4CAEq8/gIASr3+AgBKGf8CAEoa/wIAShv/AgBKHP8CAEpB/wIASkP/AgBKq/8CAEqs/wIASq3/AgBKrv8CAErD/wIASsX/AgBKzf8CAErO/wIASs//AgBK0P8CAErR/wIASvv/AgBK/v8CAEoAAAMASgEAAwBKAgADAEpjAAMASmQAAwBKZQADAEpmAAMASokAAwBKigADAEqLAAMASowAAwBKsQADAEqyAAMASrMAAwBKtAADAEq1AAMASuMAAwBK5AADAErlAAMASuYAAwBK5wADAEpmAQMASmcBAwBKaAEDAEppAQMASmoBAwBKfQEDAEqAAQMASoIBAwBKgwEDAEqEAQMASqcBAwBKqQEDAEr1AQMASvcBAwBKSgMDAEpMAwMASlwDAwBKXgMDAEqNAwMASpADAwBKkgMDAEqTAwMASpQDAwBK5gMDAErpAwMASusDAwBK7AMDAErtAwMAShsEAwBKHAQDAEodBAMASh4EAwBKLAUDAEotBQMASi4FAwBKLwUDAEp/BQMASoAFAwBKgQUDAEqCBQMASoMFAwBKkAUDAEqRBQMASpIFAwBKkwUDAErLBQMASs4FAwBK0AUDAErRBQMAStIFAwBKYgYDAEpkBgMASpYGAwBKmAYDAEqpBgMASqoGAwBKqwYDAEqsBgMASq0GAwBKuQYDAEq8BgMASr4GAwBKvwYDAErABgMASt4GAwBK4AYDAErjBwMASuYHAwBK6AcDAErpBwMASuoHAwBKCggDAEoMCAMAShQIAwBKFggDAEpuCAMASnAIAwBKeAgDAEp5CAMASnoIAwBKewgDAEp8CAMASsgIAwBKyQgDAErKCAMASssIAwBKzAgDAErTCAMAStQIAwBK1QgDAErWCAMAStcIAwBK3ggDAErfCAMASuAIAwBK4QgDAEr/CAMASgAJAwBKAQkDAEoCCQMASgsJAwBKDAkDAEoNCQMASg4JAwBKDwkDAEpUCQMASlUJAwBKVgkDAEpXCQMASlgJAwBKXwkDAEpgCQMASmEJAwBKYgkDAEpjCQMASroJAwBKuwkDAEq8CQMASr0JAwBKvgkDAErKCQMASssJAwBKzAkDAErNCQMASs4JAwBK1QkDAErWCQMAStcJAwBK2AkDAErZCQMASuUJAwBK5wkDAEriCgMASuMKAwBK5AoDAErlCgMASigLAwBKKwsDAEotCwMASi4LAwBKLwsDAEpcCwMASl0LAwBKXgsDAEpfCwMASmALAwBK8gsDAErzCwMASvQLAwBK9QsDAEoGDAMASggMAwBKWwwDAEpdDAMASpAMAwBKkQwDAEqSDAMASpMMAwBK2QwDAErbDAMASiwNAwBKLw0DAEoxDQMASjINAwBKMw0DAEq4DgMASroOAwBK8A4DAErzDgMASvUOAwBK9g4DAEr3DgMASjwPAwBKPw8DAEpBDwMASkIPAwBKQw8DAEpKDwMASkwPAwBK0A8DAErRDwMAStIPAwBK0w8DAErUDwMASucPAwBK6A8DAErpDwMASuoPAwBK6w8DAEopEAMASioQAwBKKxADAEosEAMASi0QAwBKNBADAEo1EAMASjYQAwBKNxADAEpAEAMASkEQAwBKQhADAEpDEAMASkQQAwBKpxADAEqqEAMASqwQAwBKrRADAEquEAMASmMRAwBKZBEDAEplEQMASmYRAwBKZxEDAEqlEQMASqcRAwBK5BEDAErnEQMASukRAwBK6hEDAErrEQMAShUSAwBKFhIDAEoXEgMAShgSAwBKGRIDAEpcEgMASl8SAwBKYRIDAEpiEgMASmMSAwBKrBIDAEqtEgMASq4SAwBKrxIDAEqwEgMASr8SAwBKwBIDAErBEgMASsISAwBKwxIDAEo6EwMASjsTAwBKPBMDAEo9EwMASggUAwBKCRQDAEoKFAMASgsUAwBKDBQDAEpAFAMASkEUAwBKQhQDAEpDFAMASkQUAwBKoxQDAEqkFAMASqUUAwBKphQDAEq/FAMASsAUAwBKwRQDAErCFAMASuoUAwBK6xQDAErsFAMASu0UAwBK/hQDAEr/FAMASgAVAwBKARUDAEpUFQMASlUVAwBKVhUDAEpXFQMASlgVAwBK5xUDAEroFQMASukVAwBK6hUDAErrFQMAShUWAwBKFxYDAEosFgMASi8WAwBKMRYDAEoyFgMASjMWAwBKfxYDAEqAFgMASoEWAwBKghYDAEoLFwMASgwXAwBKDRcDAEoOFwMASg8XAwBKGhcDAEocFwMASmQXAwBKZxcDAEppFwMASmoXAwBKaxcDAEqEFwMASocXAwBKiRcDAEqKFwMASosXAwBKERgDAEoSGAMAShMYAwBKFBgDAEosGAMASi4YAwBKaBgDAEppGAMASmoYAwBKaxgDAEoKGQMASgsZAwBKDBkDAEoNGQMASh8ZAwBKIhkDAEokGQMASiUZAwBKJhkDAEotGQMASi4ZAwBKLxkDAEowGQMASjEZAwBKeRkDAEp6GQMASnsZAwBKfBkDAEp9GQMASsUZAwBKxhkDAErHGQMASsgZAwBKyRkDAEoCGgMASgMaAwBKBBoDAEoFGgMASgYaAwBKHBoDAEodGgMASh4aAwBKHxoDAEpYGgMASlkaAwBKWhoDAEpbGgMASrwaAwBKvRoDAEq+GgMASr8aAwBKfhsDAEp/GwMASoAbAwBKgRsDAEqCGwMASp0bAwBKnhsDAEqfGwMASqAbAwBKoRsDAErgGwMASuEbAwBK4hsDAErjGwMASuQbAwBKeBwDAEp5HAMASnocAwBKexwDAEqEHAMASoUcAwBKhhwDAEqHHAMASogcAwBK6hwDAErrHAMASuwcAwBK7RwDAEo9HQMASkAdAwBKQh0DAEpDHQMASkQdAwBKXB0DAEpdHQMASl4dAwBKXx0DAEqkHQMASqUdAwBKph0DAEqnHQMASkkeAwBKSh4DAEpLHgMASkweAwBKTR4DAEq+HgMASr8eAwBKwB4DAErBHgMASmkfAwBKah8DAEprHwMASmwfAwBKASADAEoCIAMASgMgAwBKBCADAEoeIAMASh8gAwBKICADAEohIAMASiIgAwBKKSADAEoqIAMASisgAwBKLCADAEotIAMASlcgAwBKWCADAEpZIAMASlogAwBKlCADAEqVIAMASpYgAwBKlyADAErSIAMAStQgAwBK7SADAErvIAMASgohAwBKCyEDAEoMIQMASg0hAwBKDiEDAEpqIgMASmsiAwBKbCIDAEptIgMASm4iAwBKhiIDAEqIIgMASgAjAwBKASMDAEoCIwMASgMjAwBKfyMDAEqAIwMASoEjAwBKgiMDAEqDIwMASgokAwBKCyQDAEoMJAMASg0kAwBKFiQDAEoXJAMAShgkAwBKGSQDAEoaJAMASiEkAwBKIiQDAEojJAMASiQkAwBKJSQDAEpaJAMASlskAwBKXCQDAEpdJAMASo0kAwBKjyQDAEoYJQMAShklAwBKGiUDAEobJQMAShwlAwBKZyYDAEpoJgMASmkmAwBKaiYDAEprJgMASnImAwBKcyYDAEp0JgMASnUmAwBKdiYDAEqtJgMASq4mAwBKryYDAEqwJgMASrEmAwBKCicDAEoMJwMASs8nAwBK0ScDAErZJwMAStonAwBK2ycDAErcJwMASusnAwBK7ScDAEr1JwMASvYnAwBK9ycDAEr4JwMASp4oAwBKnygDAEqgKAMASqEoAwBK0igDAErTKAMAStQoAwBK1SgDAErWKAMASuEoAwBK4igDAErjKAMASuQoAwBK5SgDAEoLKQMASgwpAwBKDSkDAEoOKQMASlEpAwBKUykDAEqQKQMASpEpAwBKkikDAEqTKQMAStgpAwBK2SkDAEraKQMAStspAwBKTCoDAEpNKgMASk4qAwBKTyoDAEpQKgMASpcqAwBKmCoDAEqZKgMASpoqAwBKmyoDAEoHKwMASggrAwBKCSsDAEoKKwMASogrAwBKiSsDAEqKKwMASosrAwBKjCsDAEpnLAMASmgsAwBKaSwDAEpqLAMASmssAwBKmSwDAEqbLAMASvgsAwBK+iwDAEosLQMASi4tAwBKxy0DAErJLQMASgIuAwBKAy4DAEoELgMASgUuAwBKKy4DAEosLgMASi0uAwBKLi4DAEovLgMASm8uAwBKcC4DAEpxLgMASnIuAwBK3C4DAErdLgMASt4uAwBK3y4DAEqSLwMASpMvAwBKlC8DAEqVLwMASpYvAwBKrC8DAGUoSq8vAwBKsS8DAEqyLwMASrMvAwBKxi8DAErHLwMASsgvAwBKyS8DAEraLwMAStsvAwBK3C8DAErdLwMASlwwAwBKXTADAEpeMAMASl8wAwBKfTADAEp/MAMASqEwAwBKojADAEqjMAMASqQwAwBKuzEDAEq8MQMASr0xAwBKvjEDAEqjMgMASqUyAwBKujIDAEq7MgMASrwyAwBKvTIDAEq+MgMASjwzAwBKPjMDAEqNMwMASo4zAwBKjzMDAEqQMwMASpEzAwBKKjQDAEorNAMASiw0AwBKLTQDAEpzNAMASnU0AwBKtjQDAEq4NAMASjY1AwBKNzUDAEo4NQMASjk1AwBKFjYDAEoYNgMASmM2AwBKZTYDAEqNNgMASo42AwBKjzYDAEqQNgMASpE2AwBK0DYDAErTNgMAStU2AwBK1jYDAErXNgMASlE3AwBKUjcDAEpTNwMASlQ3AwBKjzcDAEqQNwMASpE3AwBKkjcDAEqTNwMASt03AwBK3jcDAErfNwMASuA3AwBKDzgDAEoROAMASkk4AwBKSzgDAEp7OAMASnw4AwBKfTgDAEp+OAMASuM4AwBK5DgDAErlOAMASuY4AwBK5zgDAEoKOQMASgs5AwBKDDkDAEoNOQMASg45AwBKOjkDAEo9OQMASj85AwBKQDkDAEpBOQMASmM5AwBKZDkDAEplOQMASmY5AwBKfTkDAEp+OQMASn85AwBKgDkDAErBOQMASsI5AwBKwzkDAErEOQMASiA6AwBKIToDAEoiOgMASiM6AwBKqjoDAEqrOgMASqw6AwBKrToDAEquOgMASvA8AwBK8jwDAEr6PAMASvs8AwBK/DwDAEr9PAMASgY9AwBKBz0DAEoIPQMASgk9AwBKIz0DAEokPQMASiU9AwBKJj0DAEonPQMASpY9AwBKlz0DAEqYPQMASpk9AwBKmj0DAEqhPQMASqQ9AwBKpj0DAEqnPQMASqg9AwBK6D0DAErpPQMASuo9AwBK6z0DAErsPQMASvM9AwBK9D0DAEr1PQMASvY9AwBKhT4DAEqGPgMASoc+AwBKiD4DAEqJPgMASuY+AwBK6D4DAEoGPwMASgc/AwBKCD8DAEoJPwMAShI/AwBKFD8DAEocPwMASh0/AwBKHj8DAEofPwMASiA/AwBKeT8DAEp6PwMASns/AwBKfD8DAEp9PwMAStE/AwBK1D8DAErWPwMAStc/AwBK2D8DAErsPwMASu0/AwBK7j8DAErvPwMASvA/AwBKfkADAEqAQAMASpBAAwBKkUADAEqSQAMASpNAAwBKJ0EDAEoqQQMASixBAwBKLUEDAEouQQMASjtBAwBKPEEDAEo9QQMASj5BAwBKP0EDAEq6QQMASrtBAwBKvEEDAEq9QQMASrRCAwBKtkIDAEq+QgMASr9CAwBKwEIDAErBQgMASgpDAwBKC0MDAEoMQwMASg1DAwBKTEMDAEpNQwMASk5DAwBKT0MDAEpQQwMASpZDAwBKl0MDAEqYQwMASplDAwBKokMDAEqjQwMASqRDAwBKpUMDAEqmQwMASrtDAwBKvUMDAEr7QwMASvxDAwBK/UMDAEr+QwMASv9DAwBKL0QDAEowRAMASjFEAwBKMkQDAEpgRAMASmFEAwBKYkQDAEpjRAMASmREAwBKvkQDAErBRAMASsNEAwBKxEQDAErFRAMASjJGAwBKM0YDAEo0RgMASjVGAwBKj0YDAEqQRgMASpFGAwBKkkYDAEr7RgMASv5GAwBKAEcDAEoBRwMASgJHAwBKHEgDAEoeSAMASktIAwBKTkgDAEpQSAMASlFIAwBKUkgDAEp5SAMASnpIAwBKe0gDAEp8SAMASn1IAwBK4EgDAErjSAMASuVIAwBK5kgDAErnSAMASlVJAwBKWEkDAEpaSQMASltJAwBKXEkDAEp0SQMASnZJAwBK40kDAErlSQMASjxKAwBKPkoDAEpTSgMASlRKAwBKVUoDAEpWSgMASldKAwBKr0oDAEqxSgMASslKAwBKy0oDAEqLSwMASoxLAwBKjUsDAEqOSwMASp9LAwBKoUsDAErESwMASsVLAwBKxksDAErHSwMASshLAwBKEkwDAEoUTAMASg1NAwBKD00DAEprTQMASm1NAwBK9E0DAEr1TQMASvZNAwBK900DAEr4TQMASgtOAwBKDE4DAEoNTgMASg5OAwBKO04DAEo9TgMASq9OAwBKsE4DAEqxTgMASrJOAwBKs04DAEpGTwMASkdPAwBKSE8DAEpJTwMASpJPAwBKk08DAEqUTwMASpVPAwBKlk8DAErgTwMASuFPAwBK4k8DAErjTwMASuRPAwBKI1ADAEokUAMASiVQAwBKJlADAEonUAMASi5QAwBKL1ADAEowUAMASjFQAwBKjVADAEqOUAMASo9QAwBKkFADAEqkUAMASqZQAwBKv1ADAErAUAMASsFQAwBKwlADAErDUAMASvlQAwBK+lADAEr7UAMASvxQAwBK/VADAEoPUQMAShJRAwBKFFEDAEoVUQMAShZRAwBKHVEDAEoeUQMASh9RAwBKIFEDAEohUQMASmRRAwBKZlEDAErkUQMASuVRAwBK5lEDAErnUQMASuhRAwBKLVIDAEowUgMASjJSAwBKM1IDAEo0UgMASnRSAwBKdVIDAEp2UgMASndSAwBKeFIDAEpyUwMASnRTAwBKlFMDAEqWUwMASvRTAwBK9VMDAEr2UwMASvdTAwBKAFQDAEoDVAMASgVUAwBKBlQDAEoHVAMASlVUAwBKVlQDAEpXVAMASlhUAwBKWVQDAEp0VAMASnZUAwBKtVQDAEq2VAMASrdUAwBKuFQDAErqVAMASutUAwBK7FQDAErtVAMASvZUAwBK91QDAEr4VAMASvlUAwBK+lQDAEpVVQMASlhVAwBKWlUDAEpbVQMASlxVAwBKkVUDAEqSVQMASpNVAwBKlFUDAEqVVQMASsVVAwBKx1UDAEpoVgMASmlWAwBKalYDAEprVgMASmxWAwBKulYDAEq7VgMASrxWAwBKvVYDAEq+VgMASkdXAwBKSFcDAEpJVwMASkpXAwBKaFcDAEpqVwMASnJXAwBKdFcDAEq2VwMASrlXAwBKu1cDAEq8VwMASr1XAwBKQVgDAEpCWAMASkNYAwBKRFgDAEpFWAMASlRYAwBKVlgDAEqTWAMASpVYAwBKt1gDAEq4WAMASrlYAwBKulgDAEoiWQMASiNZAwBKJFkDAEolWQMASgRaAwBKBVoDAEoGWgMASgdaAwBKCFoDAEopWgMASipaAwBKK1oDAEosWgMASi1aAwBKQloDAEpEWgMASl1aAwBKXloDAEpfWgMASmBaAwBKYVoDAEqgWgMASqNaAwBKpVoDAEqmWgMASqdaAwBK41oDAErmWgMASuhaAwBK6VoDAErqWgMASvdaAwBK+loDAEr8WgMASv1aAwBK/loDAEqMWwMASo5bAwBK3FsDAErdWwMASt5bAwBK31sDAErgWwMASiVcAwBKKFwDAEoqXAMASitcAwBKLFwDAEozXAMASjVcAwBKwlwDAErDXAMASsRcAwBKxVwDAErGXAMASuBcAwBK4VwDAEriXAMASuNcAwBK5FwDAEoNXQMASg9dAwBKXl0DAEpfXQMASmBdAwBKYV0DAEpiXQMASmldAwBKa10DAEoZXgMAShpeAwBKG14DAEocXgMASjleAwBKOl4DAEo7XgMASjxeAwBKUV4DAEpSXgMASlNeAwBKVF4DAEpVXgMASmteAwBKbF4DAEptXgMASm5eAwBKb14DAEqkXgMASqVeAwBKpl4DAEqnXgMASsBeAwBKwV4DAErCXgMASsNeAwBKxF4DAErgXgMASuJeAwBKMF8DAEoxXwMASjJfAwBKM18DAEo0XwMASmBfAwBKYV8DAEpiXwMASmNfAwBK1F8DAErVXwMAStZfAwBK118DAErYXwMASg1gAwBKD2ADAErMYAMASs1gAwBKzmADAErPYAMAStBgAwBKr2EDAEqwYQMASrFhAwBKsmEDAEr6YQMASvthAwBK/GEDAEr9YQMASv5hAwBKQGIDAEpBYgMASkJiAwBKQ2IDAEpEYgMASlNiAwBKVGIDAEpVYgMASlZiAwBK62IDAErsYgMASu1iAwBK7mIDAEpSYwMASlNjAwBKVGMDAEpVYwMASlZjAwBKo2MDAEqkYwMASqVjAwBKpmMDAEqnYwMASs1jAwBKzmMDAErPYwMAStBjAwBK9WMDAEr2YwMASvdjAwBK+GMDAEr5YwMASmpkAwBKa2QDAEpsZAMASm1kAwBKbmQDAErDZAMASsRkAwBKxWQDAErGZAMASsdkAwBKbGUDAEpvZQMASnFlAwBKcmUDAEpzZQMASoFlAwBKgmUDAEqDZQMASoRlAwBKxGUDAErFZQMASsZlAwBKx2UDAErIZQMASs9lAwBK0GUDAErRZQMAStJlAwBK8GUDAEryZQMASstnAwBKzGcDAErNZwMASs5nAwBKAGgDAEoBaAMASgJoAwBKA2gDAEoVaAMAShZoAwBKF2gDAEoYaAMAShloAwBKIGgDAEoiaAMASkNoAwBKRWgDAEq7aAMASrxoAwBKvWgDAEq+aAMASttoAwBK3WgDAErlaAMASuZoAwBK52gDAEroaAMASjppAwBKO2kDAEo8aQMASj1pAwBKPmkDAEpNaQMASk5pAwBKT2kDAEpQaQMASlFpAwBK3WkDAErfaQMASvFpAwBK82kDAEoLagMASgxqAwBKDWoDAEoOagMASsBqAwBKw2oDAErFagMASsZqAwBKx2oDAErvagMASvFqAwBK+WoDAEr7agMASjVrAwBKNmsDAEo3awMASjhrAwBKOWsDAEpaawMASltrAwBKXGsDAEpdawMASnprAwBKe2sDAEp8awMASn1rAwBKfmsDAEqlawMASqZrAwBKp2sDAEqoawMASqlrAwBKzWsDAErOawMASs9rAwBK0GsDAErGbAMASsdsAwBKyGwDAErJbAMASspsAwBKXG0DAEpdbQMASl5tAwBKX20DAEpobQMASmltAwBKam0DAEprbQMASo9tAwBKkm0DAEqUbQMASpVtAwBKlm0DAEoSbgMAShVuAwBKF24DAEoYbgMAShluAwBKPm4DAEpAbgMASqduAwBKqG4DAEqpbgMASqpuAwBKO28DAEo9bwMASkVvAwBKRm8DAEpHbwMASkhvAwBKSW8DAEpYbwMASllvAwBKWm8DAEpbbwMASlxvAwBKY28DAEpmbwMASmhvAwBKaW8DAEpqbwMASnFvAwBKcm8DAEpzbwMASnRvAwBKdW8DAEqNbwMASo9vAwBKxW8DAErIbwMASspvAwBKy28DAErMbwMASulvAwBK628DAErzbwMASvVvAwBKbXADAEpucAMASm9wAwBKcHADAEpxcAMASoZwAwBKh3ADAEqIcAMASolwAwBKinADAErdcAMASuBwAwBK4nADAErjcAMASuRwAwBKKXEDAEorcQMASntxAwBKfHEDAEp9cQMASn5xAwBKf3EDAErfcQMASuBxAwBK4XEDAEricQMAStFyAwBK0nIDAErTcgMAStRyAwBK1XIDAEoacwMASh1zAwBKH3MDAEogcwMASiFzAwBK3nMDAErgcwMASg50AwBKD3QDAEoQdAMAShF0AwBKEnQDAErBdAMASsN0AwBKy3QDAErMdAMASs10AwBKznQDAErPdAMASmt1AwBKbHUDAEptdQMASm51AwBKq3UDAEqsdQMASq11AwBKrnUDAEqvdQMASuF1AwBK4nUDAErjdQMASuR1AwBKJ3YDAEoodgMASil2AwBKKnYDAEordgMASmB2AwBKYXYDAEpidgMASmN2AwBK1HYDAErVdgMAStZ2AwBK13YDAErYdgMASiZ3AwBKKXcDAEordwMASix3AwBKLXcDAEp1dwMASnh3AwBKencDAEp7dwMASnx3AwBK8HcDAErxdwMASvJ3AwBK83cDAEr0dwMASgV4AwBKBngDAEoHeAMASgh4AwBKCXgDAEpleAMASmZ4AwBKZ3gDAEpoeAMASml4AwBKkHgDAEqReAMASpJ4AwBKk3gDAEr8eAMASv14AwBK/ngDAEr/eAMASgB5AwBKC3kDAEoMeQMASg15AwBKDnkDAEoPeQMAShZ5AwBKF3kDAEoYeQMAShl5AwBKGnkDAEoheQMASiN5AwBKS3kDAEpMeQMASk15AwBKTnkDAEpPeQMASm55AwBKb3kDAEpweQMASnF5AwBK53kDAEroeQMASul5AwBK6nkDAErreQMASvh5AwBK+XkDAEr6eQMASvt5AwBK/HkDAEpyegMASnR6AwBK6HoDAErpegMASup6AwBK63oDAEpeewMASl97AwBKYHsDAEphewMASmJ7AwBK7HsDAErtewMASu57AwBK73sDAErwewMASoF8AwBKg3wDAEr/fAMASgB9AwBKAX0DAEoCfQMASgN9AwBKxX0DAErGfQMASsd9AwBKyH0DAErJfQMAStB9AwBK0n0DAEoyfgMASjN+AwBKNH4DAEo1fgMASpt+AwBKnH4DAEqdfgMASp5+AwBKn34DAErSfgMAStR+AwBKAX8DAEoEfwMASgZ/AwBlKEoHfwMASgh/AwBKkn8DAEqTfwMASpR/AwBKlX8DAEqWfwMASqV/AwBKp38DAErAfwMASsF/AwBKwn8DAErDfwMASsR/AwBK438DAErlfwMASjCAAwBKMoADAEp0gAMASneAAwBKeYADAEp6gAMASnuAAwBKuoADAEq7gAMASryAAwBKvYADAEoggQMASiKBAwBKPIEDAEo9gQMASj6BAwBKP4EDAEp/gQMASoCBAwBKgYEDAEqCgQMASouBAwBKjIEDAEqNgQMASo6BAwBKj4EDAEolggMASieCAwBKh4IDAEqIggMASomCAwBKioIDAEqTggMASpSCAwBKlYIDAEqWggMASpeCAwBK2oIDAErbggMAStyCAwBK3YIDAEreggMASueDAwBK6IMDAErpgwMASuqDAwBK64MDAEp/hAMASoCEAwBKgYQDAEqChAMASpOEAwBKlIQDAEqVhAMASpaEAwBKt4QDAEq4hAMASrmEAwBKuoQDAEonhQMASiiFAwBKKYUDAEoqhQMASiuFAwBKEoYDAEoThgMAShSGAwBKFYYDAEqPhgMASpCGAwBKkYYDAEqShgMASvGGAwBK84YDAEpOhwMASk+HAwBKUIcDAEpRhwMASlKHAwBKKIgDAEoqiAMASvKIAwBK9YgDAEr3iAMASviIAwBK+YgDAEoViQMAShaJAwBKF4kDAEoYiQMAShmJAwBKU4kDAEpUiQMASlWJAwBKVokDAEoBigMASgOKAwBKdIoDAEp1igMASnaKAwBKd4oDAEp4igMASsiKAwBKyYoDAErKigMASsuKAwBK1IoDAErVigMAStaKAwBK14oDAEqDiwMASoSLAwBKhYsDAEqGiwMASiOMAwBKJYwDAEpOjAMASk+MAwBKUIwDAEpRjAMASlKMAwBKWYwDAEpajAMASluMAwBKXIwDAEpdjAMASnSMAwBKdYwDAEp2jAMASneMAwBKn4wDAEqgjAMASqGMAwBKoowDAEp+jQMASn+NAwBKgI0DAEqBjQMASr2NAwBKvo0DAEq/jQMASsCNAwBKwY0DAErUjgMAStWOAwBK1o4DAErXjgMASjyPAwBKPY8DAEo+jwMASj+PAwBKQI8DAEpbjwMASlyPAwBKXY8DAEpejwMASn+PAwBKgI8DAEqBjwMASoKPAwBKPZADAEpAkAMASkKQAwBKQ5ADAEpEkAMASmeQAwBKaJADAEppkAMASmqQAwBK2ZADAErakAMAStuQAwBK3JADAErdkAMASvmQAwBK+pADAEr7kAMASvyQAwBK/ZADAEoEkQMASgaRAwBKkpEDAEqTkQMASpSRAwBKlZEDAEqWkQMASpGSAwBKkpIDAEqTkgMASpSSAwBKpZIDAEqmkgMASqeSAwBKqJIDAEqxkgMASrSSAwBKtpIDAEq3kgMASriSAwBK4pMDAErkkwMAShmUAwBKGpQDAEoblAMAShyUAwBKJZQDAEonlAMASlGUAwBKUpQDAEpTlAMASlSUAwBKVZQDAEqVlAMASpeUAwBK7pYDAErwlgMASlWXAwBKVpcDAEpXlwMASliXAwBKZpgDAEpnmAMASmiYAwBKaZgDAEpqmAMASrKYAwBKs5gDAEq0mAMASrWYAwBKtpgDAEq9mAMASr6YAwBKv5gDAErAmAMASvSYAwBK9ZgDAEr2mAMASveYAwBK+JgDAEpgmQMASmGZAwBKYpkDAEpjmQMASmSZAwBKFpoDAEoXmgMAShiaAwBKGZoDAEoamgMASjeaAwBKOJoDAEo5mgMASjqaAwBKO5oDAEpjmgMASmSaAwBKZZoDAEpmmgMASmeaAwBK35sDAErgmwMASuGbAwBK4psDAErjmwMASuqbAwBK65sDAErsmwMASu2bAwBK9psDAEr3mwMASvibAwBK+ZsDAEr6mwMAShacAwBKF5wDAEoYnAMAShmcAwBKR5wDAEpInAMASkmcAwBKSpwDAEpLnAMASqOcAwBKpJwDAEqlnAMASqacAwBKp5wDAErCnAMASsWcAwBKx5wDAErInAMASsmcAwBKH50DAEognQMASiGdAwBKIp0DAEojnQMASlOdAwBKVZ0DAErHnQMASsidAwBKyZ0DAErKnQMASsudAwBKNp4DAEo3ngMASjieAwBKOZ4DAEqFngMASoieAwBKip4DAEqLngMASoyeAwBK9Z4DAEr2ngMASveeAwBK+J4DAEpjnwMASmSfAwBKZZ8DAEpmnwMASmefAwBKdZ8DAEp2nwMASnefAwBKeJ8DAEqQnwMASpGfAwBKkp8DAEqTnwMASt2fAwBK4J8DAErinwMASuOfAwBK5J8DAEoioAMASiWgAwBKJ6ADAEoooAMASimgAwBKs6ADAEq0oAMASrWgAwBKtqADAEq3oAMASgahAwBKB6EDAEoIoQMASgmhAwBKCqEDAEqmoQMASqehAwBKqKEDAEqpoQMASqqhAwBKwqEDAErDoQMASsShAwBKxaEDAErGoQMASuehAwBK6aEDAEoQogMAShGiAwBKEqIDAEoTogMASiWiAwBKJqIDAEonogMASiiiAwBKKaIDAEowogMASjGiAwBKMqIDAEozogMASmKiAwBKY6IDAEpkogMASmWiAwBKZqIDAEptogMASm+iAwBK8qIDAErzogMASvSiAwBK9aIDAEr2ogMASk+jAwBKUqMDAEpUowMASlWjAwBKVqMDAEqHowMASoijAwBKiaMDAEqKowMASoujAwBKuKMDAEq5owMASrqjAwBKu6MDAEq8owMASlOkAwBKVaQDAEqjpAMASqWkAwBKyqQDAErMpAMAShGlAwBKFKUDAEoWpQMAShelAwBKGKUDAEpCpQMASkOlAwBKRKUDAEpFpQMASkalAwBKTaUDAEpPpQMASrKlAwBKs6UDAEq0pQMASrWlAwBKQ6YDAEpEpgMASkWmAwBKRqYDAErQpgMAStGmAwBK0qYDAErTpgMASiynAwBKLacDAEoupwMASi+nAwBKMKcDAEpzpwMASnSnAwBKdacDAEp2pwMASnenAwBKfqcDAEp/pwMASoCnAwBKgacDAEqCpwMASomnAwBKjKcDAEqOpwMASo+nAwBKkKcDAEqmpwMASqinAwBK4acDAErjpwMAShOoAwBKFKgDAEoVqAMAShaoAwBKF6gDAEo9qAMASj6oAwBKP6gDAEpAqAMASoCoAwBKgagDAEqCqAMASoOoAwBKjKgDAEqNqAMASo6oAwBKj6gDAEqQqAMASpeoAwBKmKgDAEqZqAMASpqoAwBKm6gDAErOqAMASs+oAwBK0KgDAErRqAMASmupAwBKbKkDAEptqQMASm6pAwBKb6kDAEqeqQMASp+pAwBKoKkDAEqhqQMASqKpAwBKw6kDAErEqQMASsWpAwBKxqkDAErHqQMASgOqAwBKBKoDAEoFqgMASgaqAwBKB6oDAEp2qgMASniqAwBKvqoDAEq/qgMASsCqAwBKwaoDAErCqgMASgerAwBKCKsDAEoJqwMASgqrAwBKC6sDAEpgqwMASmGrAwBKYqsDAEpjqwMASmSrAwBKPawDAEpArAMASkKsAwBKQ6wDAEpErAMASo2sAwBKjqwDAEqPrAMASpCsAwBKkawDAEqjrAMASqSsAwBKpawDAEqmrAMASqesAwBKx6wDAErIrAMASsmsAwBKyqwDAEoDrQMASgStAwBKBa0DAEoGrQMASpitAwBKma0DAEqarQMASputAwBKnK0DAErkrQMASuWtAwBK5q0DAErnrQMASuitAwBK9a0DAEr3rQMASv+tAwBKAK4DAEoBrgMASgKuAwBKA64DAEoRrgMAShKuAwBKE64DAEoUrgMAShWuAwBKHK4DAEodrgMASh6uAwBKH64DAEovrgMASjCuAwBKMa4DAEoyrgMASkyuAwBKTa4DAEpOrgMASk+uAwBKUK4DAEqNrgMASo+uAwBKJa8DAEonrwMASnuvAwBKfK8DAEp9rwMASn6vAwBKf68DAErErwMASsevAwBKya8DAErKrwMASsuvAwBK0q8DAErTrwMAStSvAwBK1a8DAEpRsAMASlOwAwBKf7ADAEqAsAMASoGwAwBKgrADAEqDsAMASpqwAwBKm7ADAEqcsAMASp2wAwBKrrADAEqwsAMASvywAwBK/bADAEr+sAMASv+wAwBKALEDAEoHsQMASgmxAwBKYLEDAEphsQMASmKxAwBKY7EDAEpksQMASruxAwBKvLEDAEq9sQMASr6xAwBK27EDAErcsQMASt2xAwBK3rEDAEoIsgMASgmyAwBKCrIDAEoLsgMASgyyAwBKQrIDAEpDsgMASkSyAwBKRbIDAEpesgMASl+yAwBKYLIDAEphsgMASoKyAwBKhLIDAErSsgMAStOyAwBK1LIDAErVsgMAStayAwBKB7MDAEoIswMASgmzAwBKCrMDAEp5swMASnqzAwBKe7MDAEp8swMASn2zAwBKsrMDAEq0swMASpy0AwBKnbQDAEqetAMASp+0AwBKoLQDAEritAMASuW0AwBK57QDAErotAMASum0AwBKFrUDAEoZtQMAShu1AwBKHLUDAEodtQMASnK1AwBKdLUDAEpHtgMASkm2AwBKn7YDAEqgtgMASqG2AwBKorYDAEqjtgMASuy2AwBK7bYDAErutgMASu+2AwBK8LYDAEo1twMASja3AwBKN7cDAEo4twMASjm3AwBKXbcDAEpftwMASne3AwBKeLcDAEp5twMASnq3AwBKe7cDAEq2twMASre3AwBKuLcDAEq5twMASrq3AwBK6LcDAErptwMASuq3AwBK67cDAEoTuAMAShS4AwBKFbgDAEoWuAMAShe4AwBKHrgDAEoguAMASrq4AwBKvLgDAErnuAMASui4AwBK6bgDAErquAMASuu4AwBKQbkDAEpDuQMASm+5AwBKcLkDAEpxuQMASnK5AwBKlLkDAEqWuQMASvO5AwBK9LkDAEr1uQMASva5AwBKB7oDAEoJugMASlK6AwBKU7oDAEpUugMASlW6AwBKiroDAEqMugMASuu6AwBK7LoDAErtugMASu66AwBK77oDAEobuwMAShy7AwBKHbsDAEoeuwMASoC7AwBKgbsDAEqCuwMASoO7AwBK2LsDAErZuwMAStq7AwBK27sDAErcuwMAShK8AwBKFLwDAEppvAMASmq8AwBKa7wDAEpsvAMASm28AwBKwbwDAErDvAMAStu8AwBK3LwDAErdvAMASt68AwBK37wDAEp6vQMASnu9AwBKfL0DAEp9vQMASn69AwBKlb0DAEqWvQMASpe9AwBKmL0DAEqZvQMASru9AwBKvL0DAEq9vQMASr69AwBKv70DAErWvQMASte9AwBK2L0DAErZvQMASu+9AwBK8L0DAErxvQMASvK9AwBK870DAEo3vgMASji+AwBKOb4DAEo6vgMASuy+AwBK7b4DAEruvgMASu++AwBKmb8DAEqavwMASpu/AwBKnL8DAEqlvwMASqe/AwBKFcADAEoXwAMASi/AAwBKMMADAEoxwAMASjLAAwBKssADAEqzwAMASrTAAwBKtcADAEoIwQMASgrBAwBKf8EDAEqBwQMASuHBAwBK4sEDAErjwQMASuTBAwBKMcIDAEozwgMASlHCAwBKU8IDAEqhwgMASqLCAwBKo8IDAEqkwgMASrLCAwBKs8IDAEq0wgMASrXCAwBKtsIDAErEwgMASsXCAwBKxsIDAErHwgMASsjCAwBKHcMDAEofwwMASlzDAwBKXcMDAEpewwMASl/DAwBKb8MDAEpwwwMASnHDAwBKcsMDAEqUwwMASpbDAwBKu8MDAEq8wwMASr3DAwBKvsMDAErxwwMASvPDAwBKT8QDAEpQxAMASlHEAwBKUsQDAEpTxAMASmPEAwBKZMQDAEplxAMASmbEAwBKyMQDAErJxAMASsrEAwBKy8QDAErMxAMASuLEAwBK48QDAErkxAMASuXEAwBKDsUDAEoQxQMASj3FAwBKQMUDAEpCxQMASkPFAwBKRMUDAErfxQMASuHFAwBKC8YDAEoMxgMASg3GAwBKDsYDAEoexgMASh/GAwBKIMYDAEohxgMASiLGAwBKXMYDAEpexgMASnvGAwBKfMYDAEp9xgMASn7GAwBKf8YDAEquxgMASrDGAwBKxcYDAErGxgMASsfGAwBKyMYDAEoWxwMAShjHAwBK7ccDAEruxwMASu/HAwBK8McDAErxxwMASgDIAwBKA8gDAEoFyAMASgbIAwBKB8gDAEoOyAMASg/IAwBKEMgDAEoRyAMAShLIAwBKX8gDAEphyAMASrbIAwBKt8gDAEq4yAMASrnIAwBKHMkDAEoeyQMASj7JAwBKP8kDAEpAyQMASkHJAwBKpckDAEqnyQMAShLKAwBKE8oDAEoUygMAShXKAwBKTsoDAEpQygMASljKAwBKWcoDAEpaygMASlvKAwBKXMoDAEqgygMASqHKAwBKosoDAEqjygMASqzKAwBKrcoDAEquygMASq/KAwBK+coDAEr6ygMASvvKAwBK/MoDAEr9ygMASj3LAwBKQMsDAEpCywMASkPLAwBKRMsDAEpSywMASlPLAwBKVMsDAEpVywMASpjLAwBKmcsDAEqaywMAZShKm8sDAEqsywMASq3LAwBKrssDAEqvywMASoXMAwBKiMwDAEqKzAMASovMAwBKjMwDAEqTzAMASpbMAwBKmMwDAEqZzAMASprMAwBK38wDAErgzAMASuHMAwBK4swDAErrzAMASuzMAwBK7cwDAEruzAMASu/MAwBKD80DAEoQzQMAShHNAwBKEs0DAErAzQMASsHNAwBKws0DAErDzQMASmjOAwBKa84DAEptzgMASm7OAwBKb84DAEp/zgMASoHOAwBKtc4DAEq2zgMASrfOAwBKuM4DAErhzgMASuTOAwBK5s4DAErnzgMASujOAwBKfc8DAEp+zwMASn/PAwBKgM8DAEqhzwMASqPPAwBKD9ADAEoQ0AMAShHQAwBKEtADAEot0AMASi/QAwBKXNADAEpd0AMASl7QAwBKX9ADAEpg0AMASmfQAwBKatADAEps0AMASm3QAwBKbtADAErh0AMASuPQAwBKAtEDAEoD0QMASgTRAwBKBdEDAEoG0QMASjDRAwBKMtEDAEo60QMASjvRAwBKPNEDAEo90QMASj7RAwBKmdEDAEqa0QMASpvRAwBKnNEDAEqd0QMASqTRAwBKpdEDAEqm0QMASqfRAwBKNtIDAEo40gMASk7SAwBKT9IDAEpQ0gMASlHSAwBKUtIDAEpj0gMASmTSAwBKZdIDAEpm0gMASm/SAwBKctIDAEp00gMASnXSAwBKdtIDAErF0gMASsjSAwBKytIDAErL0gMASszSAwBK59IDAErq0gMASuzSAwBK7dIDAEru0gMASv3SAwBK/9IDAEoP0wMAShHTAwBKVNMDAEpW0wMASozTAwBKjtMDAEqe0wMASqDTAwBK19MDAErY0wMAStnTAwBK2tMDAEog1AMASiLUAwBKbtQDAEpx1AMASnPUAwBKdNQDAEp11AMASojUAwBKidQDAEqK1AMASovUAwBKjNQDAEq21AMASrfUAwBKuNQDAEq51AMASsjUAwBKydQDAErK1AMASsvUAwBKOdUDAEo61QMASjvVAwBKPNUDAEo91QMASkTVAwBKRdUDAEpG1QMASkfVAwBKydUDAErK1QMASsvVAwBKzNUDAErN1QMAShHWAwBKE9YDAEqQ1gMASpHWAwBKktYDAEqT1gMASpTWAwBKotYDAEqk1gMASvnXAwBK+9cDAEpP2AMASlDYAwBKUdgDAEpS2AMASozYAwBKjdgDAEqO2AMASo/YAwBKr9gDAEqw2AMASrHYAwBKstgDAEqz2AMASnfZAwBKeNkDAEp52QMASnrZAwBKi9kDAEqM2QMASo3ZAwBKjtkDAEqX2QMASpnZAwBKtdkDAEq42QMASrrZAwBKu9kDAEq82QMASsvZAwBKztkDAErQ2QMAStHZAwBK0tkDAEqr2gMASqzaAwBKrdoDAEqu2gMASq/aAwBKttoDAEq42gMASsDaAwBKwdoDAErC2gMASsPaAwBKxNoDAEqb2wMASp3bAwBKydsDAErK2wMASsvbAwBKzNsDAErl2wMASubbAwBK59sDAEro2wMASunbAwBK/tsDAEoA3AMASjncAwBKOtwDAEo73AMASjzcAwBKPdwDAEoA3QMASgPdAwBKBd0DAEoG3QMASgfdAwBKLt0DAEov3QMASjDdAwBKMd0DAEpy3QMASnXdAwBKd90DAEp43QMASnndAwBKid0DAEqL3QMASrvdAwBKvN0DAEq93QMASr7dAwBK+90DAEr93QMASlfeAwBKWN4DAEpZ3gMASlreAwBKW94DAEpr3gMASmzeAwBKbd4DAEpu3gMASr/eAwBKwt4DAErE3gMASsXeAwBKxt4DAEpf3wMASmHfAwBKgd8DAEqC3wMASoPfAwBKhN8DAEqF3wMASozfAwBKjt8DAEqW3wMASpffAwBKmN8DAEqZ3wMASprfAwBKDuADAEoP4AMAShDgAwBKEeADAEoS4AMAShngAwBKGuADAEob4AMAShzgAwBKHeADAEp34AMASnjgAwBKeeADAEp64AMASnvgAwBK6eADAErr4AMASo7hAwBKj+EDAEqQ4QMASpHhAwBKkuEDAEri4QMASuThAwBKMuIDAEo04gMASrPiAwBKtOIDAEq14gMASrbiAwBKt+IDAEpW4wMASlnjAwBKW+MDAEpc4wMASl3jAwBKdeMDAEp24wMASnfjAwBKeOMDAEq44wMASrrjAwBKyeMDAErK4wMASsvjAwBKzOMDAErN4wMASuPjAwBK5OMDAErl4wMASubjAwBK5+MDAEoJ5AMASgrkAwBKC+QDAEoM5AMASg3kAwBKt+QDAEq45AMASrnkAwBKuuQDAEq75AMASs7kAwBK0eQDAErT5AMAStTkAwBK1eQDAEpY5QMASlrlAwBK/uUDAEr/5QMASgDmAwBKAeYDAEoC5gMASj3mAwBKPuYDAEo/5gMASkDmAwBK2eYDAEra5gMAStvmAwBK3OYDAErt5gMASu7mAwBK7+YDAErw5gMASrDnAwBKsecDAEqy5wMASrPnAwBKtOcDAErW5wMAStfnAwBK2OcDAErZ5wMAStrnAwBK8ecDAErz5wMASiDoAwBKI+gDAEol6AMASiboAwBKJ+gDAEpR6AMASlLoAwBKU+gDAEpU6AMASoHoAwBKg+gDAEq46AMASrroAwBK4egDAEri6AMASuPoAwBK5OgDAEoL6QMASgzpAwBKDekDAEoO6QMASg/pAwBKCuoDAEoL6gMASgzqAwBKDeoDAEoO6gMASjzqAwBKPuoDAEpN6gMASlDqAwBKUuoDAEpT6gMASlTqAwBKbuoDAEpw6gMASsPqAwBKxOoDAErF6gMASsbqAwBKx+oDAEq36wMASrjrAwBKuesDAEq66wMASrvrAwBKh+wDAEqJ7AMASqLsAwBKpOwDAErc7AMASt3sAwBK3uwDAErf7AMASuDsAwBKGe0DAEob7QMASiPtAwBKJO0DAEol7QMASibtAwBKJ+0DAEpj7QMASmXtAwBKbe0DAEpu7QMASm/tAwBKcO0DAEp57QMASnrtAwBKe+0DAEp87QMASn3tAwBKhO0DAEqF7QMASobtAwBKh+0DAEqI7QMASo/tAwBKkO0DAEqR7QMASpLtAwBKWu4DAEpb7gMASlzuAwBKXe4DAEpe7gMASi/vAwBKMO8DAEox7wMASjLvAwBKFfADAEoW8AMAShfwAwBKGPADAEoZ8AMASnTwAwBKdfADAEp28AMASnfwAwBKePADAEqH8AMASonwAwBKt/ADAEq48AMASrnwAwBKuvADAEq78AMASsrwAwBKzPADAEoh8QMASiPxAwBKPfIDAEo+8gMASj/yAwBKQPIDAEpB8gMASsjyAwBKyvIDAErS8gMAStTyAwBKGvMDAEob8wMAShzzAwBKHfMDAEoe8wMASu7zAwBK8PMDAEo09AMASjb0AwBKofQDAEqk9AMASqb0AwBKp/QDAEqo9AMASkn1AwBKS/UDAEpt9QMASm/1AwBKf/UDAEqB9QMASv71AwBK//UDAEoA9gMASgH2AwBKAvYDAEoQ9gMAShH2AwBKEvYDAEoT9gMAShT2AwBKWPYDAEpZ9gMASlr2AwBKW/YDAEpc9gMASn72AwBKf/YDAEqA9gMASoH2AwBKgvYDAEqn9gMASqn2AwBKxPYDAErG9gMASg/3AwBKEPcDAEoR9wMAShL3AwBKE/cDAEoa9wMAShv3AwBKHPcDAEod9wMASh73AwBKJfcDAEom9wMASif3AwBKKPcDAEop9wMASmz3AwBKbvcDAEqg9wMASqP3AwBKpfcDAEqm9wMASqf3AwBKzfcDAErQ9wMAStL3AwBK0/cDAErU9wMASuP3AwBK5PcDAErl9wMASub3AwBK5/cDAErk+AMASuX4AwBK5vgDAErn+AMASv74AwBKAfkDAEoD+QMASgT5AwBKBfkDAEoU+QMAShX5AwBKFvkDAEoX+QMAShj5AwBKZ/kDAEpo+QMASmn5AwBKavkDAEod+gMASiD6AwBKIvoDAEoj+gMASiT6AwBKM/oDAEo0+gMASjX6AwBKNvoDAEo3+gMASpf6AwBKmfoDAEpL+wMASkz7AwBKTfsDAEpO+wMASl/7AwBKYPsDAEph+wMASmL7AwBKY/sDAEqD+wMASoX7AwBKw/sDAErF+wMASvL7AwBK9PsDAEqm/AMASqf8AwBKqPwDAEqp/AMASqr8AwBK2fwDAEra/AMAStv8AwBK3PwDAEpW/QMASlj9AwBKyv0DAErN/QMASs/9AwBK0P0DAErR/QMASuD9AwBK4f0DAEri/QMASuP9AwBK5P0DAEr1/gMASvj+AwBK+v4DAEr7/gMASvz+AwBKC/8DAEoM/wMASg3/AwBKDv8DAEoP/wMASgcABABKCgAEAEoMAAQASg0ABABKDgAEAEodAAQASh4ABABKHwAEAEogAAQASiEABABKGAEEAEoaAQQASioBBABKKwEEAEosAQQASi0BBABKLgEEAEojAgQASiUCBABKPwIEAEpCAgQASkQCBABKRQIEAEpGAgQASlUCBABKVgIEAEpXAgQASlgCBABKWQIEAErYAgQAStkCBABK2gIEAErbAgQASmUDBABKZgMEAEpnAwQASmgDBABKeAMEAEp6AwQASooDBABKiwMEAEqMAwQASo0DBABKjgMEAErNAwQASs4DBABKzwMEAErQAwQAStEDBABK6wMEAErtAwQASnwEBABKfQQEAEp+BAQASn8EBABKgAQEAEqtBAQASq4EBABKrwQEAEqwBAQASvMEBABK9AQEAEr1BAQASvYEBABK/wQEAEoBBQQASqMFBABKpgUEAEqoBQQASqkFBABKqgUEAEq5BQQASroFBABKuwUEAEq8BQQASr0FBABK/wUEAEoABgQASgEGBABKAgYEAEoDBgQASikGBABKKwYEAEo8BgQASj0GBABKPgYEAEo/BgQASkAGBABK3AYEAErfBgQASuEGBABK4gYEAErjBgQASvIGBABK8wYEAEr0BgQASvUGBABK9gYEAEpEBwQASkUHBABKRgcEAEpHBwQASlAHBABKUQcEAEpSBwQASlMHBABKVAcEAEoeCAQASiEIBABKIwgEAEokCAQASiUIBABKNAgEAEo1CAQASjYIBABKNwgEAEo4CAQASn4IBABKfwgEAEqACAQASoEIBABK5ggEAEroCAQASikJBABKLAkEAEouCQQASi8JBABKMAkEAEo/CQQASkAJBABKQQkEAEpCCQQASkMJBABKVQoEAEpWCgQASlcKBABKWAoEAEpZCgQASmgKBABKaQoEAEpqCgQASmsKBABKbAoEAEpqCwQASmsLBABKbAsEAEptCwQASn8LBABKgAsEAEqBCwQASoILBABKgwsEAEqiDAQASqUMBABKpwwEAEqoDAQASqkMBABKuAwEAEq5DAQASroMBABKuwwEAEq8DAQASr0NBABKvg0EAEq/DQQASsANBABKwQ0EAErQDQQAStENBABK0g0EAErTDQQAStQNBABK6w0EAErsDQQASu0NBABK7g0EAErvDQQASkYOBABKRw4EAEpIDgQASkkOBABK2w4EAErcDgQASt0OBABK3g4EAEoCDwQASgMPBABKBA8EAEoFDwQASgYPBABKNQ8EAEo2DwQASjcPBABKOA8EAEp9DwQASn4PBABKfw8EAEqADwQASokPBABKiw8EAErrDwQASu0PBABKKRAEAEosEAQASi4QBABKLxAEAEowEAQASj8QBABKQBAEAEpBEAQASkIQBABKQxAEAEq2EAQASrcQBABKuBAEAEq5EAQASlMRBABKVBEEAEpVEQQASlYRBABKahEEAEprEQQASmwRBABKbREEAEpuEQQAStQRBABK1hEEAEoTEgQAShUSBABKbxIEAEpwEgQASnESBABKchIEAEpzEgQASnoSBABKexIEAEp8EgQASn0SBABKfhIEAEqlEgQASqYSBABKpxIEAEqoEgQASqkSBABK0RIEAErSEgQAStMSBABK1BIEAEpmEwQASmkTBABKaxMEAEpsEwQASm0TBABKfBMEAEp9EwQASn4TBABKfxMEAEqAEwQASpcTBABKmRMEAEr2EwQASvcTBABK+BMEAEr5EwQASp0UBABKoBQEAEqiFAQASqMUBABKpBQEAEqzFAQASrQUBABKtRQEAEq2FAQASrcUBABK4RQEAEriFAQASuMUBABK5BQEAErlFAQAShgVBABKGhUEAEq6FQQASr0VBABKvxUEAErAFQQASsEVBABK0BUEAErRFQQAStIVBABK0xUEAErUFQQASgEWBABKAxYEAEoUFgQAShUWBABKFhYEAEoXFgQAShgWBABK0RYEAErSFgQAStMWBABK1BYEAEqQFwQASpEXBABKkhcEAEqTFwQASokZBABKihkEAEqLGQQASowZBABKjRkEAEqUGQQASpYZBABKKhoEAEorGgQASiwaBABKLRoEAEouGgQASvIaBABK8xoEAEr0GgQASvUaBABKFBsEAEoWGwQASsEbBABKwxsEAEqQHAQASpEcBABKkhwEAEqTHAQASpQcBABKmxwEAEqcHAQASp0cBABKnhwEAEqfHAQASukcBABK6hwEAGUoSuscBABK7BwEAEoXHQQAShkdBABKpx4EAEqpHgQAStceBABK2B4EAErZHgQAStoeBABK2x4EAEoXHwQAShgfBABKGR8EAEoaHwQAShsfBABKoiAEAEqkIAQASrcgBABKuiAEAEq8IAQASr0gBABKviAEAEpmIgQASmciBABKaCIEAEppIgQASmoiBABKiiIEAEqMIgQASkAjBABKQiMEAEr/IwQASgEkBABKNCQEAEo2JAQASrskBABKvSQEAEoHJQQASgglBABKCSUEAEoKJQQASgslBABKMSUEAEoyJQQASjMlBABKNCUEAEqzJQQASrQlBABKtSUEAEq2JQQASsslBABKzSUEAEr8JQQASv4lBABKwyYEAErEJgQASsUmBABKxiYEAErHJgQASvMmBABK9CYEAEr1JgQASvYmBABKAycEAEoEJwQASgUnBABKBicEAEoiJwQASiUnBABKJycEAEooJwQASiknBABKMCcEAEozJwQASjUnBABKNicEAEo3JwQASnknBABKeicEAEp7JwQASnwnBABKfScEAEpWKAQASlcoBABKWCgEAEpZKAQASnAoBABKcSgEAEpyKAQASnMoBABKdCgEAEp7KAQASn0oBABKpigEAEqoKAQASu0oBABK8CgEAEryKAQASvMoBABK9CgEAEodKQQASh4pBABKHykEAEogKQQASiEpBABKNykEAEo4KQQASjkpBABKOikEAEo7KQQASlApBABKUSkEAEpSKQQASlMpBABKVCkEAEoKKgQASgsqBABKDCoEAEoNKgQASg4qBABK3SoEAEreKgQASt8qBABK4CoEAEoAKwQASgIrBABKCisEAEoMKwQASiErBABKIysEAEorKwQASiwrBABKLSsEAEouKwQASi8rBABKPisEAEo/KwQASkArBABKQSsEAEqeKwQASp8rBABKoCsEAEqhKwQASqIrBABK+isEAEr7KwQASvwrBABK/SsEAEoGLAQASgcsBABKCCwEAEoJLAQASgosBABKESwEAEoULAQAShYsBABKFywEAEoYLAQASh8sBABKICwEAEohLAQASiIsBABKIywEAEpLLAQASkwsBABKTSwEAEpOLAQASk8sBABKViwEAEpYLAQASogsBABKiSwEAEqKLAQASossBABKjCwEAEr2LAQASvcsBABK+CwEAEr5LAQASvosBABKLi0EAEoxLQQASjMtBABKNC0EAEo1LQQASkAtBABKQS0EAEpCLQQASkMtBABKRC0EAEp8LQQASn0tBABKfi0EAEp/LQQASoAtBABKry0EAEqwLQQASrEtBABKsi0EAEqzLQQASvMtBABK9S0EAEqmLgQASqcuBABKqC4EAEqpLgQASqouBABKuS4EAEq6LgQASrsuBABKvC4EAEq9LgQASvcuBABK+S4EAEoTLwQAShQvBABKFS8EAEoWLwQASiYvBABKJy8EAEooLwQASikvBABKKi8EAEqDLwQASoQvBABKhS8EAEqGLwQASrgvBABKuS8EAEq6LwQASrsvBABKvC8EAErpLwQASuovBABK6y8EAErsLwQASu0vBABKhzAEAEqIMAQASokwBABKijAEAEqLMAQASicxBABKKDEEAEopMQQASioxBABKKzEEAEp+MQQASn8xBABKgDEEAEqBMQQASoIxBABK5zEEAEroMQQASukxBABK6jEEAErrMQQASiMyBABKJDIEAEolMgQASiYyBABKJzIEAEoyMgQASjMyBABKNDIEAEo1MgQASjYyBABKTTIEAEpPMgQASnYyBABKdzIEAEp4MgQASnkyBABKejIEAErNMgQASs4yBABKzzIEAErQMgQAStkyBABK2jIEAErbMgQAStwyBABK3TIEAEohMwQASiIzBABKIzMEAEokMwQASiUzBABKMzQEAEo0NAQASjU0BABKNjQEAEo3NAQASss0BABKzDQEAErNNAQASs40BABK3zQEAErgNAQASuE0BABK4jQEAEoDNQQASgQ1BABKBTUEAEoGNQQASnI1BABKczUEAEp0NQQASnU1BABKdjUEAEpdNgQASl42BABKXzYEAEpgNgQASto2BABK2zYEAErcNgQASt02BABKPDcEAEo+NwQASpk3BABKmjcEAEqbNwQASpw3BABKnTcEAEp0OAQASnY4BABKPzkEAEpCOQQASkQ5BABKRTkEAEpGOQQASmI5BABKYzkEAEpkOQQASmU5BABKZjkEAEqhOQQASqI5BABKozkEAEqkOQQASk46BABKUDoEAErBOgQASsI6BABKwzoEAErEOgQASsU6BABKEzsEAEoUOwQAShU7BABKFjsEAEofOwQASiA7BABKITsEAEoiOwQAStE7BABK0jsEAErTOwQAStQ7BABKmzwEAEqcPAQASp08BABKnjwEAEqfPAQASqY8BABKpzwEAEqoPAQASqk8BABKqjwEAErBPAQASsI8BABKwzwEAErEPAQASuw8BABK7TwEAEruPAQASu88BABKaD0EAEpqPQQASsw9BABKzT0EAErOPQQASs89BABKCz4EAEoMPgQASg0+BABKDj4EAEoPPgQASiI/BABKIz8EAEokPwQASiU/BABKjD8EAEqNPwQASo4/BABKjz8EAEqQPwQASqs/BABKrD8EAEqtPwQASq4/BABKzz8EAErQPwQAStE/BABK0j8EAEqMQAQASo9ABABKkUAEAEqSQAQASpNABABKtkAEAEq3QAQASrhABABKuUAEAEooQQQASilBBABKKkEEAEorQQQASixBBABKSEEEAEpJQQQASkpBBABKS0EEAEpMQQQASlNBBABKVUEEAErfQQQASuBBBABK4UEEAEriQQQASuNBBABK3UIEAEreQgQASt9CBABK4EIEAErxQgQASvJCBABK80IEAEr0QgQASv1CBABKAEMEAEoCQwQASgNDBABKBEMEAEoxRAQASjNEBABKZ0QEAEpoRAQASmlEBABKakQEAEpzRAQASnVEBABKoUQEAEqiRAQASqNEBABKpEQEAEqlRAQASsZEBABKyEQEAErcRAQASt5EBABK+kQEAEr8RAQASiRFBABKJkUEAEpeRwQASl9HBABKYEcEAEphRwQASmJHBABKoUcEAEqiRwQASqNHBABKpEcEAEqlRwQAShVIBABKFkgEAEoXSAQAShhIBABKGUgEAEpqSAQASmtIBABKbEgEAEptSAQASp5IBABKoUgEAEqjSAQASqRIBABKpUgEAEoMSQQASg1JBABKDkkEAEoPSQQAShBJBABKQEkEAEpCSQQASlJJBABKU0kEAEpUSQQASlVJBABKfUkEAEp+SQQASn9JBABKgEkEAEqBSQQASrZJBABKuEkEAErXSQQASthJBABK2UkEAEraSQQASttJBABK+EkEAEr5SQQASvpJBABK+0kEAEr8SQQASiJKBABKI0oEAEokSgQASiVKBABKJkoEAEpySgQASnRKBABKqEsEAEqpSwQASqpLBABKq0sEAEqsSwQASrNLBABKtEsEAEq1SwQASrZLBABKv0sEAErASwQASsFLBABKwksEAErDSwQASgVMBABKBkwEAEoHTAQASghMBABKCUwEAEoQTAQAShFMBABKEkwEAEoTTAQAShRMBABKbEwEAEptTAQASm5MBABKb0wEAEpwTAQASotMBABKjkwEAEqQTAQASpFMBABKkkwEAErsTAQASu1MBABK7kwEAErvTAQASiBNBABKIk0EAEqWTQQASpdNBABKmE0EAEqZTQQASgdOBABKCE4EAEoJTgQASgpOBABKVk4EAEpZTgQASltOBABKXE4EAEpdTgQASshOBABKyU4EAErKTgQASstOBABKNk8EAEo3TwQASjhPBABKOU8EAEpJTwQASkpPBABKS08EAEpMTwQASmZPBABKZ08EAEpoTwQASmlPBABKrk8EAEqvTwQASrBPBABKsU8EAEqyTwQAStxPBABK3k8EAEpgUAQASmNQBABKZVAEAEpmUAQASmdQBABKdlAEAEp3UAQASnhQBABKeVAEAEp6UAQASpZQBABKl1AEAEqYUAQASplQBABKmlAEAEqoUAQASqpQBABKDVEEAEoQUQQAShJRBABKE1EEAEoUUQQASjFRBABKMlEEAEozUQQASjRRBABKNVEEAEpmUQQASmdRBABKaFEEAEppUQQASmpRBABK0VEEAErTUQQAShdSBABKGFIEAEoZUgQAShpSBABKhlIEAEqJUgQASotSBABKjFIEAEqNUgQASuRSBABK5VIEAErmUgQASudSBABK9lIEAEr4UgQASj9TBABKQFMEAEpBUwQASkJTBABKelMEAEp8UwQASqhTBABKqlMEAEr+UwQASgBUBABKU1QEAEpVVAQASpRUBABKlVQEAEqWVAQASpdUBABKmFQEAEqoVAQASqlUBABKqlQEAEqrVAQASqxUBABKvlQEAEq/VAQASsBUBABKwVQEAErKVAQASsxUBABKMFUEAEoxVQQASjJVBABKM1UEAEqEVQQASoVVBABKhlUEAEqHVQQASvpVBABK+1UEAEr8VQQASv1VBABKKFYEAEopVgQASipWBABKK1YEAEosVgQASktWBABKTFYEAEpNVgQASk5WBABKT1YEAEp9VgQASn5WBABKf1YEAEqAVgQASoFWBABKvVYEAEq+VgQASr9WBABKwFYEAEo8VwQASj1XBABKPlcEAEo/VwQASkBXBABKXFcEAEpeVwQASmZXBABKZ1cEAEpoVwQASmlXBABKclcEAEpzVwQASnRXBABKdVcEAEp2VwQASqhXBABKqVcEAEqqVwQASqtXBABKrFcEAErQVwQAStJXBABKFlgEAEoXWAQAShhYBABKGVgEAEoaWAQASptYBABKnFgEAEqdWAQASp5YBABKrlgEAEqwWAQASjlZBABKOlkEAEo7WQQASjxZBABKeVkEAEp6WQQASntZBABKfFkEAEp9WQQASs9ZBABK0FkEAErRWQQAStJZBABKHFoEAEodWgQASh5aBABKH1oEAEouWgQASjBaBABKhVoEAEqGWgQASodaBABKiFoEAEqJWgQASlNbBABKVFsEAEpVWwQASlZbBABK4FsEAEriWwQASgdcBABKCFwEAEoJXAQASgpcBABKC1wEAEpGXAQASkdcBABKSFwEAEpJXAQASkpcBABKXlwEAEpgXAQASnBcBABKcVwEAEpyXAQASnNcBABKhFwEAEqFXAQASoZcBABKh1wEAErQXAQAStFcBABK0lwEAErTXAQAStRcBABKFl0EAEoYXQQASr1dBABKvl0EAEq/XQQASsBdBABKLV4EAEovXgQASkheBABKSV4EAEpKXgQASkteBABKTF4EAEpoXwQASmlfBABKal8EAEprXwQASptfBABKnV8EAEoDYAQASgVgBABKWWAEAEpaYAQASltgBABKXGAEAEpdYAQASuRgBABK5WAEAErmYAQASudgBABKdGEEAEp1YQQASnZhBABKd2EEAEp4YQQASn9hBABKgWEEAErQYQQAStJhBABKMWMEAEozYwQASitkBABKLWQEAEpZZAQASlpkBABKW2QEAEpcZAQASl1kBABKs2QEAEq1ZAQASkBlBABKQmUEAErGZQQASsdlBABKyGUEAErJZQQAStJlBABK02UEAErUZQQAStVlBABK1mUEAEr2ZQQASvhlBABKEGYEAEoRZgQAShJmBABKE2YEAEqCZgQASoNmBABKhGYEAEqFZgQASuBmBABK4WYEAEriZgQASuNmBABK5GYEAEpCZwQASkNnBABKRGcEAEpFZwQASm1nBABKbmcEAEpvZwQASnBnBABKcWcEAEq1ZwQASrdnBABK+GcEAEr5ZwQASvpnBABK+2cEAEoEaAQASgVoBABKBmgEAEoHaAQASghoBABK0GgEAErRaAQAStJoBABK02gEAEpEaQQASkVpBABKRmkEAEpHaQQASkhpBABKT2kEAEpQaQQASlFpBABKUmkEAEpTaQQASvxpBABK/mkEAEqUawQASpVrBABKlmsEAEqXawQASphrBABK3WsEAErgawQASuJrBABK42sEAErkawQASiVsBABKJ2wEAEqUbAQASpZsBABK8GwEAErxbAQASvJsBABK82wEAEr0bAQASgptBABKC20EAEoMbQQASg1tBABKDm0EAEoVbQQAShhtBABKGm0EAEobbQQAShxtBABKgW0EAEqDbQQASsBtBABKwW0EAErCbQQASsNtBABK320EAErgbQQASuFtBABK4m0EAErjbQQASgluBABKC24EAEogbgQASiFuBABKIm4EAEojbgQASiRuBABKR24EAEpIbgQASkluBABKSm4EAEp5bgQASnpuBABKe24EAEp8bgQASpduBABKmG4EAEqZbgQASppuBABKm24EAErjbgQASuZuBABK6G4EAErpbgQASupuBABKVG8EAEpXbwQASllvBABKWm8EAEpbbwQASnlvBABKem8EAEp7bwQASnxvBABKlm8EAEqXbwQASphvBABKmW8EAEq7bwQASrxvBABKvW8EAEq+bwQASr9vBABKxm8EAErIbwQASv1vBABK/m8EAEr/bwQASgBwBABlKEoBcAQASlRwBABKVnAEAErgcQQASuFxBABK4nEEAErjcQQASvlxBABK+nEEAEr7cQQASvxxBABK/XEEAEotcgQASi5yBABKL3IEAEowcgQASnRyBABKdnIEAEqFcgQASoZyBABKh3IEAEqIcgQASqJyBABKo3IEAEqkcgQASqVyBABKpnIEAEr3cgQASvhyBABK+XIEAEr6cgQASvtyBABKEXMEAEoScwQAShNzBABKFHMEAEolcwQASidzBABKeHMEAEp5cwQASnpzBABKe3MEAEp8cwQASppzBABKnHMEAEq5cwQASrpzBABKu3MEAEq8cwQASr1zBABKxHMEAErHcwQASslzBABKynMEAErLcwQASv1zBABKAHQEAEoCdAQASgN0BABKBHQEAEoTdAQAShZ0BABKGHQEAEoZdAQAShp0BABKhnQEAEqHdAQASoh0BABKiXQEAEqKdAQAStt0BABK3HQEAErddAQASt50BABKI3UEAEokdQQASiV1BABKJnUEAEovdQQASjB1BABKMXUEAEoydQQASjN1BABKQHUEAEpCdQQASmR1BABKZXUEAEpmdQQASmd1BABK+nUEAEr7dQQASvx1BABK/XUEAEqGdgQASod2BABKiHYEAEqJdgQASpJ2BABKlHYEAErHdgQASsh2BABKyXYEAErKdgQASst2BABKnXcEAEqedwQASp93BABKoHcEAErcdwQASt93BABK4XcEAEridwQASuN3BABKx3gEAErIeAQASsl4BABKyngEAErLeAQASud4BABK6HgEAErpeAQASup4BABK+XgEAEr8eAQASv54BABK/3gEAEoAeQQASk55BABKT3kEAEpQeQQASlF5BABKbXkEAEpueQQASm95BABKcHkEAEqjeQQASqR5BABKpXkEAEqmeQQASiR6BABKJXoEAEomegQASid6BABKKHoEAEo1egQASjZ6BABKN3oEAEo4egQASqd6BABKqHoEAEqpegQASqp6BABKq3oEAEq7egQASrx6BABKvXoEAEq+egQASr96BABK4noEAErjegQASuR6BABK5XoEAErmegQAShF7BABKEnsEAEoTewQAShR7BABKFXsEAEogewQASiF7BABKInsEAEojewQASiR7BABKrXsEAEqvewQASht8BABKHHwEAEodfAQASh58BABKgHwEAEqBfAQASoJ8BABKg3wEAEr/fAQASgB9BABKAX0EAEoCfQQASgN9BABKG30EAEocfQQASh19BABKHn0EAEoffQQASrR9BABKtn0EAEpzfgQASnV+BABK838EAEr1fwQASleABABKWIAEAEpZgAQASlqABABKW4AEAErCgAQASsOABABKxIAEAErFgAQAStqABABK24AEAErcgAQASt2ABABKToEEAEpPgQQASlCBBABKUYEEAErigQQASuOBBABK5IEEAErlgQQASuaBBABKboIEAEpvggQASnCCBABKcYIEAEpyggQASomCBABKioIEAEqLggQASoyCBABKpoIEAEqpggQASquCBABKrIIEAEqtggQASs+CBABK0YIEAErZggQAStuCBABKNYMEAEo2gwQASjeDBABKOIMEAEpngwQASmiDBABKaYMEAEpqgwQASmuDBABKuYMEAEq6gwQASruDBABKvIMEAEq9gwQASgWEBABKBoQEAEoHhAQASgiEBABKCYQEAEpVhAQASleEBABKdIQEAEp1hAQASnaEBABKd4QEAEp4hAQASsSEBABKxYQEAErGhAQASseEBABKF4UEAEoYhQQAShmFBABKGoUEAEobhQQASniFBABKeYUEAEp6hQQASnuFBABKfIUEAEqmhQQASqeFBABKqIUEAEqphQQASqqFBABKc4YEAEp0hgQASnWGBABKdoYEAErOhgQASs+GBABK0IYEAErRhgQAShSHBABKFYcEAEoWhwQASheHBABKGIcEAEolhwQASiiHBABKKocEAEorhwQASiyHBABK+YcEAEr7hwQASlCIBABKUogEAEqdiAQASp6IBABKn4gEAEqgiAQASqmIBABKqogEAEqriAQASqyIBABKrYgEAEpHiQQASkmJBABKjIkEAEqNiQQASo6JBABKj4kEAEqQiQQASsCJBABKwYkEAErCiQQASsOJBABK24kEAErciQQASt2JBABK3okEAEpuigQASnCKBABKeIoEAEp5igQASnqKBABKe4oEAEq2igQASreKBABKuIoEAEq5igQASrqKBABKzIoEAErNigQASs6KBABKz4oEAErQigQASteKBABK2YoEAErhigQASuSKBABK5ooEAErnigQASuiKBABKFIsEAEoViwQAShaLBABKF4sEAEqziwQASrSLBABKtYsEAEq2iwQASreLBABKCowEAEoLjAQASgyMBABKDYwEAEoOjAQASm+MBABKcIwEAEpxjAQASnKMBABKiowEAEqLjAQASoyMBABKjYwEAEqijAQASqOMBABKpIwEAEqljAQASuWMBABK5owEAErnjAQASuiMBABKDI0EAEoNjQQASg6NBABKD40EAEoQjQQASpaNBABKl40EAEqYjQQASpmNBABKmo0EAErgjQQASuKNBABKJY4EAEomjgQASieOBABKKI4EAEopjgQASlOOBABKVI4EAEpVjgQASlaOBABKV44EAEqKjgQASouOBABKjI4EAEqNjgQASgKPBABKBI8EAEo+jwQASj+PBABKQI8EAEpBjwQASkKPBABKUY8EAEpSjwQASlOPBABKVI8EAEqujwQASrGPBABKs48EAEq0jwQASrWPBABKVZAEAEpWkAQASleQBABKWJAEAEpZkAQASoKQBABKg5AEAEqEkAQASoWQBABKr5AEAEqwkAQASrGQBABKspAEAEqzkAQAShaRBABKF5EEAEoYkQQAShmRBABKIpEEAEojkQQASiSRBABKJZEEAEomkQQASrCRBABKsZEEAEqykQQASrORBABK+JEEAEr5kQQASvqRBABK+5EEAEr8kQQASgOSBABKBJIEAEoFkgQASgaSBABKGpIEAEobkgQAShySBABKHZIEAEoekgQASjOSBABKNZIEAEo9kgQASj6SBABKP5IEAEpAkgQASkGSBABKYpIEAEpkkgQASoCSBABKgZIEAEqCkgQASoOSBABKhJIEAEqLkgQASoySBABKjZIEAEqOkgQASo+SBABKCpMEAEoNkwQASg+TBABKEJMEAEoRkwQAShyTBABKHZMEAEoekwQASh+TBABKIJMEAEpDkwQASkWTBABKlpMEAEqYkwQASuaTBABK6JMEAEqPlAQASpGUBABKrJQEAEqvlAQASrGUBABKspQEAEqzlAQASgSVBABKB5UEAEoJlQQASgqVBABKC5UEAEoflQQASiCVBABKIZUEAEoilQQASkqVBABKTJUEAEqslQQASq2VBABKrpUEAEqvlQQASliWBABKWZYEAEpalgQASluWBABKf5YEAEqBlgQASp6WBABKn5YEAEqglgQASqGWBABKvZYEAEq+lgQASr+WBABKwJYEAErRlgQAStKWBABK05YEAErUlgQAStWWBABKMpcEAEo0lwQASomXBABKipcEAEqLlwQASoyXBABKjZcEAEqtlwQASq6XBABKr5cEAEqwlwQAStyXBABK3ZcEAErelwQASt+XBABK4JcEAEozmAQASjWYBABKTZgEAEpOmAQASk+YBABKUJgEAEq8mAQASr2YBABKvpgEAEq/mAQASsCYBABK1ZgEAErWmAQASteYBABK2JgEAErZmAQAShmZBABKGpkEAEobmQQAShyZBABKn5kEAEqgmQQASqGZBABKopkEAEremQQASt+ZBABK4JkEAErhmQQASlmaBABKW5oEAEpymgQASnOaBABKdJoEAEp1mgQASpKaBABKlJoEAEqcmgQASp2aBABKnpoEAEqfmgQASveaBABK+JoEAEr5mgQASvqaBABKDpsEAEoPmwQAShCbBABKEZsEAEp0mwQASnabBABKlpsEAEqXmwQASpibBABKmZsEAEqamwQASqWbBABKppsEAEqnmwQASqibBABKw5sEAErEmwQASsWbBABKxpsEAErrmwQASuybBABK7ZsEAErumwQASu+bBABKYZwEAEpjnAQASmucBABKbZwEAEp1nAQASnacBABKd5wEAEp4nAQASnmcBABKhJwEAEqFnAQASoacBABKh5wEAEqInAQAStKcBABK1ZwEAErXnAQASticBABK2ZwEAEoqnQQASiudBABKLJ0EAEotnQQASi6dBABKkp0EAEqTnQQASpSdBABKlZ0EAEqenQQASp+dBABKoJ0EAEqhnQQASt2dBABK3p0EAErfnQQASuCdBABK4Z0EAEoAngQASgGeBABKAp4EAEoDngQASgyeBABKDp4EAEo1ngQASjaeBABKN54EAEo4ngQASjmeBABK0J4EAErSngQASkmfBABKSp8EAEpLnwQASkyfBABKTZ8EAEprnwQASm2fBABKtZ8EAEq4nwQASrqfBABKu58EAEq8nwQASu+fBABK8J8EAErxnwQASvKfBABK858EAEpboAQASl2gBABKaqAEAEproAQASmygBABKbaAEAEpuoAQASrCgBABKsaAEAEqyoAQASrOgBABKtKAEAEoAoQQASgKhBABKQKEEAEpBoQQASkKhBABKQ6EEAEpEoQQASlOhBABKVKEEAEpVoQQASlahBABKmaEEAEqaoQQASpuhBABKnKEEAEqloQQASqahBABKp6EEAEqooQQASqmhBABK56EEAErooQQASumhBABK6qEEAEr7oQQASvyhBABK/aEEAEr+oQQASgeiBABKCaIEAEo1ogQASjaiBABKN6IEAEo4ogQASpaiBABKl6IEAEqYogQASpmiBABKvKIEAEq9ogQASr6iBABKv6IEAErIogQASsmiBABKyqIEAErLogQASvuiBABK/aIEAEorowQASiyjBABKLaMEAEouowQASi+jBABKcqMEAEp0owQASgGkBABKAqQEAEoDpAQASgSkBABKBaQEAEpVpAQASlekBABKcKQEAEpxpAQASnKkBABKc6QEAEp0pAQAStOkBABK1KQEAErVpAQAStakBABK86QEAEr2pAQASvikBABK+aQEAEr6pAQASjamBABKOaYEAEo7pgQASjymBABKPaYEAEp1pgQASnamBABKd6YEAEp4pgQASnmmBABK3aYEAErepgQASt+mBABK4KYEAErhpgQASvCmBABK8aYEAErypgQASvOmBABKmacEAEqapwQASpunBABKnKcEAEopqAQASiqoBABKK6gEAEosqAQASk6oBABKT6gEAEpQqAQASlGoBABKUqgEAEoVqQQAShapBABKF6kEAEoYqQQASi+pBABKMakEAErDqQQASsSpBABKxakEAErGqQQASsepBABKQKoEAEpBqgQASkKqBABKQ6oEAEpEqgQASt6qBABK36oEAErgqgQASuGqBABKHasEAEoeqwQASh+rBABKIKsEAEpVqwQASlarBABKV6sEAEpYqwQASmqrBABKbKsEAEp8qwQASn6rBABK3KsEAErdqwQASt6rBABK36sEAEqirAQASqOsBABKpKwEAEqlrAQASrWsBABKtqwEAEq3rAQASrisBABKuawEAEpBrQQASkKtBABKQ60EAEpErQQASl6tBABKYa0EAEpjrQQASmStBABKZa0EAErMrQQASs+tBABK0a0EAErSrQQAStOtBABK4q0EAErjrQQASuStBABK5a0EAErmrQQASuOuBABK5K4EAErlrgQASuauBABK/a4EAEoArwQASgKvBABKA68EAEoErwQAShOvBABKFK8EAEoVrwQAShavBABKF68EAEpmrwQASmevBABKaK8EAEpprwQAShywBABKH7AEAEohsAQASiKwBABKI7AEAEoysAQASjOwBABKNLAEAEo1sAQASjawBABKlrAEAEqYsAQASkqxBABKS7EEAEpMsQQASk2xBABKXrEEAEpfsQQASmCxBABKYbEEAEpisQQASoKxBABKhLEEAErCsQQASsSxBABK8bEEAErzsQQASqWyBABKprIEAEqnsgQASqiyBABKqbIEAErYsgQAStmyBABK2rIEAErbsgQASlWzBABKV7MEAErJswQASsyzBABKzrMEAErPswQAStCzBABK37MEAErgswQASuGzBABK4rMEAErjswQASvS0BABK97QEAEr5tAQASvq0BABK+7QEAEoKtQQASgu1BABKDLUEAEoNtQQASg61BABKBrYEAEoJtgQASgu2BABKDLYEAEoNtgQAShy2BABKHbYEAEoetgQASh+2BABKILYEAEoXtwQAShm3BABKKbcEAEoqtwQASiu3BABKLLcEAEottwQASiK4BABKJLgEAEo+uAQASkG4BABKQ7gEAEpEuAQASkW4BABKVLgEAEpVuAQASla4BABKV7gEAEpYuAQASte4BABK2LgEAErZuAQAStq4BABKZLkEAEpluQQASma5BABKZ7kEAEp3uQQASnm5BABKibkEAEqKuQQASou5BABKjLkEAEqNuQQASsy5BABKzbkEAErOuQQAZShKz7kEAErQuQQASuq5BABK7LkEAEp7ugQASny6BABKfboEAEp+ugQASn+6BABKrLoEAEqtugQASq66BABKr7oEAEryugQASvO6BABK9LoEAEr1ugQASv66BABKALsEAEqiuwQASqW7BABKp7sEAEqouwQASqm7BABKuLsEAEq5uwQASrq7BABKu7sEAEq8uwQASv67BABK/7sEAEoAvAQASgG8BABKArwEAEoovAQASiq8BABKO7wEAEo8vAQASj28BABKPrwEAEo/vAQAStu8BABK3rwEAErgvAQASuG8BABK4rwEAErxvAQASvK8BABK87wEAEr0vAQASvW8BABKQ70EAEpEvQQASkW9BABKRr0EAEpPvQQASlC9BABKUb0EAEpSvQQASlO9BABKHb4EAEogvgQASiK+BABKI74EAEokvgQASjO+BABKNL4EAEo1vgQASja+BABKN74EAEp9vgQASn6+BABKf74EAEqAvgQASuW+BABK574EAEoovwQASiu/BABKLb8EAEouvwQASi+/BABKPr8EAEo/vwQASkC/BABKQb8EAEpCvwQASlTABABKVcAEAEpWwAQASlfABABKWMAEAEpnwAQASmjABABKacAEAEpqwAQASmvABABKacEEAEpqwQQASmvBBABKbMEEAEp+wQQASn/BBABKgMEEAEqBwQQASoLBBABKocIEAEqkwgQASqbCBABKp8IEAEqowgQASrfCBABKuMIEAEq5wgQASrrCBABKu8IEAEq8wwQASr3DBABKvsMEAEq/wwQASsDDBABKz8MEAErQwwQAStHDBABK0sMEAErTwwQASurDBABK68MEAErswwQASu3DBABK7sMEAEpFxAQASkbEBABKR8QEAEpIxAQAStrEBABK28QEAErcxAQASt3EBABKAcUEAEoCxQQASgPFBABKBMUEAEoFxQQASjTFBABKNcUEAEo2xQQASjfFBABKfMUEAEp9xQQASn7FBABKf8UEAEqIxQQASorFBABK6sUEAErsxQQASijGBABKK8YEAEotxgQASi7GBABKL8YEAEo+xgQASj/GBABKQMYEAEpBxgQASkLGBABKtcYEAEq2xgQASrfGBABKuMYEAEpSxwQASlPHBABKVMcEAEpVxwQASmnHBABKascEAEprxwQASmzHBABKbccEAErTxwQAStXHBABKEsgEAEoUyAQASm7IBABKb8gEAEpwyAQASnHIBABKcsgEAEp5yAQASnrIBABKe8gEAEp8yAQASn3IBABKpMgEAEqlyAQASqbIBABKp8gEAEqoyAQAStDIBABK0cgEAErSyAQAStPIBABKZckEAEpoyQQASmrJBABKa8kEAEpsyQQASnvJBABKfMkEAEp9yQQASn7JBABKf8kEAEqWyQQASpjJBABK9ckEAEr2yQQASvfJBABK+MkEAEqcygQASp/KBABKocoEAEqiygQASqPKBABKssoEAEqzygQASrTKBABKtcoEAEq2ygQASuDKBABK4coEAEriygQASuPKBABK5MoEAEoXywQAShnLBABKucsEAEq8ywQASr7LBABKv8sEAErAywQASs/LBABK0MsEAErRywQAStLLBABK08sEAEoAzAQASgLMBABKE8wEAEoUzAQAShXMBABKFswEAEoXzAQAStDMBABK0cwEAErSzAQAStPMBABKj80EAEqQzQQASpHNBABKks0EAEqIzwQASonPBABKis8EAEqLzwQASozPBABKk88EAEqVzwQASinQBABKKtAEAEor0AQASizQBABKLdAEAErx0AQASvLQBABK89AEAEr00AQAShPRBABKFdEEAErA0QQASsLRBABKj9IEAEqQ0gQASpHSBABKktIEAEqT0gQASprSBABKm9IEAEqc0gQASp3SBABKntIEAEro0gQASunSBABK6tIEAErr0gQAShbTBABKGNMEAEpX1AQASljUBABKWdQEAEpa1AQASlvUBABKfdUEAEp+1QQASn/VBABKgNUEAEq21QQASrfVBABKuNUEAEq51QQASrrVBABKCtYEAEoL1gQASgzWBABKDdYEAEoO1gQASh3WBABKHtYEAEof1gQASiDWBABKStYEAEpL1gQASkzWBABKTdYEAEpO1gQASn7WBABKf9YEAEqA1gQASoHWBABKgtYEAEqJ1gQASovWBABKqtYEAEqr1gQASqzWBABKrdYEAEqu1gQASh3XBABKHtcEAEof1wQASiDXBABKbNcEAEpt1wQASm7XBABKb9cEAEpw1wQASqjXBABKqtcEAErg1wQASuPXBABK5dcEAErm1wQASufXBABK9tcEAEr31wQASvjXBABK+dcEAEr61wQAShnYBABKHNgEAEoe2AQASh/YBABKINgEAEpR2AQASlPYBABKnNgEAEqd2AQASp7YBABKn9gEAEr52AQASvrYBABK+9gEAEr82AQASv3YBABKDtkEAEoP2QQAShDZBABKEdkEAEoS2QQASr3ZBABKvtkEAEq/2QQASsDZBABKydkEAErK2QQASsvZBABKzNkEAErN2QQAShHaBABKEtoEAEoT2gQAShTaBABKFdoEAEoj2wQASiTbBABKJdsEAEom2wQASifbBABKu9sEAEq82wQASr3bBABKvtsEAErP2wQAStDbBABK0dsEAErS2wQASvPbBABK9NsEAEr12wQASvbbBABKYtwEAEpj3AQASmTcBABKZdwEAEpm3AQASk3dBABKTt0EAEpP3QQASlDdBABKyt0EAErL3QQASszdBABKzd0EAEos3gQASi7eBABKid4EAEqK3gQASoveBABKjN4EAEqN3gQASmTfBABKZt8EAEov4AQASjLgBABKNOAEAEo14AQASjbgBABKUuAEAEpT4AQASlTgBABKVeAEAEpW4AQASpHgBABKkuAEAEqT4AQASpTgBABKPeEEAEo/4QQASrDhBABKseEEAEqy4QQASrPhBABKtOEEAEoC4gQASgPiBABKBOIEAEoF4gQASg7iBABKD+IEAEoQ4gQAShHiBABKwOIEAErB4gQASsLiBABKw+IEAEqK4wQASovjBABKjOMEAEqN4wQASo7jBABKleMEAEqW4wQASpfjBABKmOMEAEqZ4wQASrDjBABKseMEAEqy4wQASrPjBABK2+MEAErc4wQASt3jBABK3uMEAEq65AQASrvkBABKvOQEAEq95AQASvnkBABK+uQEAEr75AQASvzkBABK/eQEAEoQ5gQAShHmBABKEuYEAEoT5gQASnrmBABKe+YEAEp85gQASn3mBABKfuYEAEqZ5gQASprmBABKm+YEAEqc5gQASr3mBABKvuYEAEq/5gQASsDmBABKe+cEAEp+5wQASoDnBABKgecEAEqC5wQASqXnBABKpucEAEqn5wQASqjnBABKF+gEAEoY6AQAShnoBABKGugEAEob6AQASjfoBABKOOgEAEo56AQASjroBABKO+gEAEpC6AQASkToBABKzugEAErP6AQAStDoBABK0egEAErS6AQASszpBABKzekEAErO6QQASs/pBABK4OkEAErh6QQASuLpBABK4+kEAErs6QQASu/pBABK8ekEAEry6QQASvPpBABKIOsEAEoi6wQASlbrBABKV+sEAEpY6wQASlnrBABKYusEAEpk6wQASpDrBABKkesEAEqS6wQASpPrBABKlOsEAEq16wQASrfrBABKy+sEAErN6wQASunrBABK6+sEAEoK7AQASgzsBABKFOwEAEoW7AQASgDuBABKAe4EAEoC7gQASgPuBABKBO4EAEpA7gQASkHuBABKQu4EAEpD7gQASkTuBABKte4EAEq27gQASrfuBABKuO4EAEq57gQASgrvBABKC+8EAEoM7wQASg3vBABKPu8EAEpB7wQASkPvBABKRO8EAEpF7wQASqzvBABKre8EAEqu7wQASq/vBABKsO8EAEq+7wQASsDvBABK4O8EAEri7wQASvLvBABK8+8EAEr07wQASvXvBABKH/AEAEog8AQASiHwBABKIvAEAEoj8AQASljwBABKWvAEAEp58AQASnrwBABKe/AEAEp88AQASn3wBABKmvAEAEqb8AQASpzwBABKnfAEAEqe8AQASsTwBABKxfAEAErG8AQASsfwBABKyPAEAEoS8QQAShTxBABKSvIEAEpL8gQASkzyBABKTfIEAEpO8gQASlXyBABKVvIEAEpX8gQASljyBABKYfIEAEpi8gQASmPyBABKZPIEAEpl8gQASq7yBABKr/IEAEqw8gQASrHyBABKsvIEAEoK8wQASgvzBABKDPMEAEoN8wQASg7zBABKKfMEAEos8wQASi7zBABKL/MEAEow8wQASorzBABKi/MEAEqM8wQASo3zBABKjvMEAEq+8wQASsDzBABKOPQEAEo59AQASjr0BABKO/QEAEqp9AQASqr0BABKq/QEAEqs9AQASvj0BABK+/QEAEr99AQASv70BABK//QEAEpq9QQASmv1BABKbPUEAEpt9QQAStj1BABK2fUEAEra9QQAStv1BABK7PUEAErt9QQASu71BABK7/UEAEoI9gQASgn2BABKCvYEAEoL9gQASo32BABKjvYEAEqP9gQASpD2BABKkfYEAErK9gQASsv2BABKzPYEAErN9gQASs72BABK3vYEAErg9gQASuj2BABK6vYEAEoJ9wQASgr3BABKC/cEAEoM9wQASg33BABKHPcEAEod9wQASh73BABKH/cEAEp59wQASnv3BABKs/cEAEq09wQASrX3BABKtvcEAEq39wQASs73BABKz/cEAErQ9wQAStH3BABK0vcEAEoR+AQAShT4BABKFvgEAEoX+AQAShj4BABKTfgEAEpO+AQASk/4BABKUPgEAErl+AQASub4BABK5/gEAEro+AQASun4BABKL/kEAEow+QQASjH5BABKMvkEAEp5+QQASnr5BABKe/kEAEp8+QQASn35BABKjfkEAEqO+QQASo/5BABKkPkEAErw+QQASvH5BABK8vkEAErz+QQASvT5BABKCPoEAEoJ+gQASgr6BABKC/oEAEoM+gQASrL6BABKs/oEAEq0+gQASrX6BABK//oEAEoA+wQASgH7BABKAvsEAEoL+wQASgz7BABKDfsEAEoO+wQASg/7BABKq/sEAEqt+wQASvL7BABK8/sEAEr0+wQASvX7BABK9vsEAEou/AQASi/8BABKMPwEAEox/AQAStv8BABK3PwEAErd/AQASt78BABK5/wEAEro/AQASun8BABK6vwEAEo0/QQASjX9BABKNv0EAEo3/QQASjj9BABKP/0EAEpC/QQASkT9BABKRf0EAEpG/QQASnj9BABKef0EAEp6/QQASnv9BABKFv4EAEoX/gQAShj+BABKGf4EAEpM/gQASk3+BABKTv4EAEpP/gQASnL+BABKc/4EAEp0/gQASnX+BABKUP8EAEpR/wQASlL/BABKU/8EAEpU/wQASpX/BABKlv8EAEqX/wQASpj/BABKtv8EAEq4/wQASsD/BABKwf8EAErC/wQASsP/BABKxP8EAEohAAUASiIABQBKIwAFAEokAAUASpMABQBKlQAFAEq9AAUASr4ABQBKvwAFAErAAAUASsEABQBK2QAFAEraAAUAStsABQBK3AAFAErdAAUASgQBBQBKBQEFAEoGAQUASgcBBQBKCAEFAEo5AQUASjoBBQBKOwEFAEo8AQUASj0BBQBKxAEFAErGAQUASvkBBQBK+wEFAEoiAgUASiMCBQBKJAIFAEolAgUASmoCBQBKbQIFAEpvAgUASnACBQBKcQIFAEoNAwUASg4DBQBKDwMFAEoQAwUAShEDBQBKIAMFAEohAwUASiIDBQBKIwMFAEokAwUASnkEBQBKegQFAEp7BAUASnwEBQBKxQQFAErGBAUASscEBQBKyAQFAErJBAUASuMEBQBK5AQFAErlBAUASuYEBQBK5wQFAEr7BAUASv0EBQBKBQUFAEoGBQUASgcFBQBKCAUFAEoJBQUASicFBQBKKQUFAEpLBQUASkwFBQBKTQUFAEpOBQUASk8FBQBKyAUFAErLBQUASs0FBQBKzgUFAErPBQUAStoFBQBK2wUFAErcBQUASt0FBQBK3gUFAEoBBgUASgMGBQBKVwYFAEpZBgUASqMGBQBKpAYFAEqlBgUASqYGBQBKpwYFAEquBgUASq8GBQBKsAYFAEqxBgUASrIGBQBK9AYFAEr1BgUASvYGBQBK9wYFAEoABwUASgEHBQBKAgcFAEoDBwUASgQHBQBKsgcFAEqzBwUASrQHBQBKtQcFAEq2BwUASogIBQBKiggFAEoeCQUASh8JBQBKIAkFAEohCQUASlsJBQBKXAkFAEpdCQUASl4JBQBKegkFAEp7CQUASnwJBQBKfQkFAEq5CQUASroJBQBKuwkFAEq8CQUASr0JBQBKTgoFAEpPCgUASlAKBQBKUQoFAEpSCgUASmwKBQBKbQoFAEpuCgUASm8KBQBKcAoFAEqQCgUASpEKBQBKkgoFAEqTCgUASpQKBQBKDAsFAEoNCwUASg4LBQBKDwsFAEoQCwUASioLBQBKLAsFAEpOCwUASlALBQBKtAsFAGUoSrcLBQBKuQsFAEq6CwUASrsLBQBK0AsFAErSCwUAShMMBQBKFAwFAEoVDAUAShYMBQBKagwFAEprDAUASmwMBQBKbQwFAEpuDAUASqIMBQBKpAwFAEreDAUASt8MBQBK4AwFAErhDAUASuoMBQBK7AwFAEpYDQUASlkNBQBKWg0FAEpbDQUASnQNBQBKdQ0FAEp2DQUASncNBQBKoQ0FAEqiDQUASqMNBQBKpA0FAEqlDQUASvoNBQBK+w0FAEr8DQUASv0NBQBKEQ4FAEoSDgUAShMOBQBKFA4FAEqfDgUASqAOBQBKoQ4FAEqiDgUASqMOBQBKqg4FAEqsDgUASskOBQBKyg4FAErLDgUASswOBQBKcw8FAEp0DwUASnUPBQBKdg8FAEp3DwUASgkQBQBKCxAFAEphEAUASmIQBQBKYxAFAEpkEAUASoEQBQBKghAFAEqDEAUASoQQBQBKwBAFAErCEAUAShURBQBKFhEFAEoXEQUAShgRBQBKMBEFAEoxEQUASjIRBQBKMxEFAEqBEQUASoMRBQBKxxEFAErIEQUASskRBQBKyhEFAErLEQUASt0RBQBK3xEFAEosEgUASi0SBQBKLhIFAEovEgUASjASBQBKThIFAEpQEgUASpYSBQBKmRIFAEqbEgUASpwSBQBKnRIFAErREgUAStISBQBK0xIFAErUEgUAStUSBQBKQhMFAEpEEwUASlETBQBKUhMFAEpTEwUASlQTBQBKVRMFAEr/EwUASgAUBQBKARQFAEoCFAUASgMUBQBKLBQFAEotFAUASi4UBQBKLxQFAEowFAUAShIVBQBKExUFAEoUFQUAShUVBQBKFhUFAEolFQUASiYVBQBKJxUFAEooFQUASjEVBQBKMxUFAEpfFQUASmAVBQBKYRUFAEpiFQUASnwVBQBKfRUFAEp+FQUASn8VBQBKwhUFAErDFQUASsQVBQBKxRUFAErGFQUASucVBQBK6BUFAErpFQUASuoVBQBK8xUFAEr0FQUASvUVBQBK9hUFAEomFgUASigWBQBKVhYFAEpXFgUASlgWBQBKWRYFAEpaFgUASikXBQBKKhcFAEorFwUASiwXBQBKLRcFAEqAFwUASoIXBQBKmBcFAEqZFwUASpoXBQBKmxcFAEq0FwUASrYXBQBK2RcFAErbFwUASv4XBQBK/xcFAEoAGAUASgEYBQBKChgFAEoMGAUASnkYBQBKehgFAEp7GAUASnwYBQBKfRgFAEpBGQUASkMZBQBKrBkFAEqtGQUASq4ZBQBKrxkFAEq/GQUASsAZBQBKwRkFAErCGQUASsMZBQBK1RkFAErWGQUAStcZBQBK2BkFAEp4GwUASnobBQBKmhsFAEqbGwUASpwbBQBKnRsFAEqtGwUASq4bBQBKrxsFAEqwGwUASrEbBQBK7BsFAErtGwUASu4bBQBK7xsFAEr/GwUASgEcBQBKSRwFAEpLHAUASoccBQBKiBwFAEqJHAUASoocBQBK0RwFAErTHAUAStscBQBK3BwFAErdHAUASt4cBQBK3xwFAEr2HAUASvkcBQBK+xwFAEr8HAUASv0cBQBKNx0FAEo4HQUASjkdBQBKOh0FAEo7HQUASmkdBQBKah0FAEprHQUASmwdBQBKbR0FAEofHgUASiAeBQBKIR4FAEoiHgUASiMeBQBKMh4FAEozHgUASjQeBQBKNR4FAEo2HgUASj0eBQBKPh4FAEo/HgUASkAeBQBKQR4FAEphHgUASmQeBQBKZh4FAEpnHgUASmgeBQBKhR4FAEqIHgUASooeBQBKix4FAEqMHgUASrYeBQBKtx4FAEq4HgUASrkeBQBKDh8FAEoPHwUAShAfBQBKER8FAEqfHwUASqIfBQBKpB8FAEqlHwUASqYfBQBKxx8FAErIHwUASskfBQBKyh8FAErLHwUAShwgBQBKHSAFAEoeIAUASh8gBQBKICAFAEqDIAUASoQgBQBKhSAFAEqGIAUASukgBQBK6iAFAErrIAUASuwgBQBK7SAFAEpOIQUASlEhBQBKUyEFAEpUIQUASlUhBQBKnSEFAEqeIQUASp8hBQBKoCEFAEqhIQUASskhBQBKyiEFAErLIQUASswhBQBKzSEFAErlIQUASuYhBQBK5yEFAEroIQUASngiBQBKeSIFAEp6IgUASnsiBQBKfCIFAEqaIgUASpwiBQBKqSIFAEqsIgUASq4iBQBKryIFAEqwIgUASsoiBQBKyyIFAErMIgUASs0iBQBK8iIFAEr1IgUASvciBQBK+CIFAEr5IgUASlojBQBKXCMFAEqTIwUASpUjBQBKGSQFAEoaJAUAShskBQBKHCQFAEodJAUASlkkBQBKWyQFAEqjJAUASqQkBQBKpSQFAEqmJAUASs0kBQBK0CQFAErSJAUAStMkBQBK1CQFAEqqJQUASqslBQBKrCUFAEqtJQUASq4lBQBKACYFAEoDJgUASgUmBQBKBiYFAEoHJgUASj0mBQBKPyYFAEq8JgUASr8mBQBKwSYFAErCJgUASsMmBQBK8yYFAEr1JgUASiQnBQBKJycFAEopJwUASionBQBKKycFAEoyJwUASjMnBQBKNCcFAEo1JwUASnMnBQBKdicFAEp4JwUASnknBQBKeicFAEqfJwUASqAnBQBKoScFAEqiJwUASqsnBQBKricFAEqwJwUASrEnBQBKsicFAErxJwUASvQnBQBK9icFAEr3JwUASvgnBQBKPygFAEpCKAUASkQoBQBKRSgFAEpGKAUASqEoBQBKoigFAEqjKAUASqQoBQBKOSkFAEo6KQUASjspBQBKPCkFAEq6KgUASrsqBQBKvCoFAEq9KgUASuQqBQBK5ioFAEolKwUASigrBQBKKisFAEorKwUASiwrBQBKSysFAEpOKwUASlArBQBKUSsFAEpSKwUASiEsBQBKJCwFAEomLAUASicsBQBKKCwFAEpeLAUASl8sBQBKYCwFAEphLAUASmIsBQBK1SwFAErXLAUASpktBQBKmy0FAEqrLQUASqwtBQBKrS0FAEquLQUASq8tBQBK8S0FAErzLQUASvstBQBK/C0FAEr9LQUASv4tBQBK/y0FAEqfLgUASqAuBQBKoS4FAEqiLgUASncvBQBKeC8FAEp5LwUASnovBQBKey8FAErWLwUAStcvBQBK2C8FAErZLwUASkAwBQBKQTAFAEpCMAUASkMwBQBKRDAFAEptMAUASm8wBQBKmjAFAEqcMAUASlsxBQBKXDEFAEpdMQUASl4xBQBKZzEFAEpqMQUASmwxBQBKbTEFAEpuMQUASokxBQBKizEFAEquMQUASq8xBQBKsDEFAEqxMQUASsIxBQBKwzEFAErEMQUASsUxBQBKxjEFAErhMQUASuIxBQBK4zEFAErkMQUASuUxBQBKbTIFAEpuMgUASm8yBQBKcDIFAEqgMgUASqEyBQBKojIFAEqjMgUASqQyBQBKIzMFAEomMwUASigzBQBKKTMFAEoqMwUASmozBQBKbDMFAEq1MwUASrczBQBK2DMFAErZMwUAStozBQBK2zMFAErcMwUASgo0BQBKCzQFAEoMNAUASg00BQBKjDQFAEqNNAUASo40BQBKjzQFAEqQNAUASrY0BQBKuDQFAErINAUASso0BQBKOTUFAEo8NQUASj41BQBKPzUFAEpANQUASkc1BQBKSDUFAEpJNQUASko1BQBKSzUFAEpSNQUASlU1BQBKVzUFAEpYNQUASlk1BQBKsjUFAEq0NQUAStU1BQBK1zUFAEruNQUASu81BQBK8DUFAErxNQUAShE2BQBKEzYFAEobNgUAShw2BQBKHTYFAEoeNgUASh82BQBKNjYFAEo4NgUASo42BQBKkDYFAEqpNgUASqo2BQBKqzYFAEqsNgUASq02BQBKyjYFAErNNgUASs82BQBK0DYFAErRNgUASu82BQBK8DYFAErxNgUASvI2BQBK8zYFAEoKNwUASgs3BQBKDDcFAEoNNwUASg43BQBKIDcFAEohNwUASiI3BQBKIzcFAEokNwUASlw3BQBKXTcFAEpeNwUASl83BQBKYDcFAErJNwUASsw3BQBKzjcFAErPNwUAStA3BQBK1zcFAErZNwUASjc4BQBKODgFAEo5OAUASjo4BQBKyDgFAErKOAUASt04BQBK3jgFAErfOAUASuA4BQBKEDkFAEoROQUAShI5BQBKEzkFAEp1OQUASnc5BQBKoDkFAEqhOQUASqI5BQBKozkFAEqkOQUASrk5BQBKvDkFAEq+OQUASr85BQBKwDkFAErxOQUASvM5BQBKRToFAEpGOgUASkc6BQBKSDoFAEpJOgUASrI6BQBKszoFAEq0OgUASrU6BQBKvjoFAErAOgUAStQ6BQBK1joFAEr9OgUASv46BQBK/zoFAEoAOwUASpA7BQBKkTsFAEqSOwUASpM7BQBKlDsFAEq0OwUASrU7BQBKtjsFAEq3OwUASrg7BQBKFD0FAEoVPQUAShY9BQBKFz0FAEoYPQUASk09BQBKUD0FAEpSPQUASlM9BQBKVD0FAEqPPQUASpA9BQBKkT0FAEqSPQUASps9BQBKnD0FAEqdPQUASp49BQBKnz0FAErKPQUASss9BQBKzD0FAErNPQUASh8+BQBKID4FAEohPgUASiI+BQBKKz4FAEotPgUASlk+BQBKWj4FAEpbPgUASlw+BQBKXT4FAEq2PgUASrc+BQBKuD4FAEq5PgUASro+BQBKiD8FAEqJPwUASoo/BQBKiz8FAEqMPwUAStU/BQBK1j8FAErXPwUAStg/BQBKE0AFAEoVQAUASkdABQBKSkAFAEpMQAUASk1ABQBKTkAFAEphQAUASmJABQBKY0AFAEpkQAUASmVABQBKhUAFAEqGQAUASodABQBKiEAFAEr/QAUASgBBBQBKAUEFAEoCQQUASoVBBQBKhkEFAEqHQQUASohBBQBKJ0IFAEooQgUASilCBQBKKkIFAEorQgUASl5CBQBKX0IFAEpgQgUASmFCBQBKWUMFAEpbQwUASnhDBQBKekMFAErHQwUASslDBQBKM0UFAEo1RQUASrNFBQBKtUUFAEpPRgUASlFGBQBKyUYFAErLRgUASv1GBQBK/0YFAEpMRwUASk1HBQBKTkcFAEpPRwUASlBHBQBKsUcFAEqyRwUASrNHBQBKtEcFAEq1RwUAStJHBQBK1EcFAEolSAUASiZIBQBKJ0gFAEooSAUASilIBQBKaEgFAEppSAUASmpIBQBKa0gFAEp0SAUASnVIBQBKdkgFAEp3SAUASnhIBQBKs0kFAEq2SQUASrhJBQBKuUkFAEq6SQUASsFJBQBKwkkFAErDSQUASsRJBQBK2kkFAErbSQUAStxJBQBK3UkFAEpwSgUASnFKBQBKckoFAEpzSgUASnRKBQBK4EoFAErhSgUASuJKBQBK40oFAEoSSwUAShNLBQBKFEsFAEoVSwUASj9LBQBKQEsFAEpBSwUASkJLBQBKd0sFAEp4SwUASnlLBQBKeksFAEq0SwUASrVLBQBKtksFAEq3SwUAShBMBQBKEUwFAEoSTAUAShNMBQBKFEwFAEpWTAUASldMBQBKWEwFAEpZTAUASmJMBQBKY0wFAEpkTAUASmVMBQBKZkwFAErtTAUASu5MBQBK70wFAErwTAUASh5NBQBKIE0FAEplTQUASmZNBQBKZ00FAEpoTQUASnFNBQBKck0FAEpzTQUASnRNBQBKqE0FAEqpTQUASqpNBQBKq00FAEqsTQUAStpNBQBK3E0FAEr3TQUASvhNBQBK+U0FAEr6TQUASvtNBQBKLE4FAEotTgUASi5OBQBKL04FAEpITgUASklOBQBKSk4FAEpLTgUASkxOBQBKU04FAEpUTgUASlVOBQBKVk4FAEpXTgUASgBPBQBKAU8FAEoCTwUASgNPBQBKdU8FAEp2TwUASndPBQBKeE8FAEq5TwUASrpPBQBKu08FAEq8TwUASr1PBQBKNlAFAEo5UAUASjtQBQBKPFAFAEo9UAUASl5QBQBKX1AFAEpgUAUASmFQBQBKYlAFAEptUAUASm5QBQBKb1AFAEpwUAUASnFQBQBKh1AFAEqJUAUASuVQBQBK51AFAEpZUQUASlpRBQBKW1EFAEpcUQUASl1RBQBKtlEFAEq3UQUASrhRBQBKuVEFAEq6UQUASutRBQBK7FEFAErtUQUASu5RBQBK71EFAEoMUgUASg9SBQBKEVIFAEoSUgUAShNSBQBKGlIFAEobUgUAShxSBQBKHVIFAEoeUgUASmVSBQBKZlIFAEpnUgUASmhSBQBKaVIFAEpwUgUASnFSBQBKclIFAEpzUgUASnRSBQBKjFIFAEqNUgUASo5SBQBKj1IFAErfUgUASuFSBQBKEVMFAEoSUwUAShNTBQBKFFMFAEoVUwUASixTBQBKLlMFAEo/UwUASkFTBQBKxFMFAErGUwUASnRUBQBKdlQFAEqRVAUASpJUBQBKk1QFAEqUVAUASpVUBQBKOFUFAEo5VQUASjpVBQBKO1UFAEqbVQUASpxVBQBKnVUFAEqeVQUASp9VBQBKfFYFAEp9VgUASn5WBQBKf1YFAErLVgUASsxWBQBKzVYFAErOVgUASs9WBQBlKEreVgUASt9WBQBK4FYFAErhVgUASuJWBQBKDFcFAEoNVwUASg5XBQBKD1cFAEoQVwUASpVXBQBKmFcFAEqaVwUASptXBQBKnFcFAEqqVwUASq1XBQBKr1cFAEqwVwUASrFXBQBKGFgFAEoZWAUAShpYBQBKG1gFAEqqWAUASqtYBQBKrFgFAEqtWAUASvNYBQBK9FgFAEr1WAUASvZYBQBK91gFAEpSWQUASlNZBQBKVFkFAEpVWQUASnBZBQBKcVkFAEpyWQUASnNZBQBKdFkFAEqnWQUASqhZBQBKqVkFAEqqWQUAShNaBQBKFVoFAEo5WgUASjxaBQBKPloFAEo/WgUASkBaBQBKWloFAEpbWgUASlxaBQBKXVoFAEpeWgUAShZbBQBKF1sFAEoYWwUAShlbBQBKGlsFAEpVWwUASlZbBQBKV1sFAEpYWwUASllbBQBKv1sFAErBWwUAShdcBQBKGlwFAEocXAUASh1cBQBKHlwFAEotXAUASjBcBQBKMlwFAEozXAUASjRcBQBKO1wFAEo+XAUASkBcBQBKQVwFAEpCXAUASmhcBQBKaVwFAEpqXAUASmtcBQBKdFwFAEp1XAUASnZcBQBKd1wFAEp4XAUASn9cBQBKglwFAEqEXAUASoVcBQBKhlwFAEqVXAUASpZcBQBKl1wFAEqYXAUASplcBQBKyFwFAErJXAUASspcBQBKy1wFAErMXAUASttcBQBK3FwFAErdXAUASt5cBQBK31wFAEruXAUASu9cBQBK8FwFAErxXAUAShBdBQBKEl0FAEp5XQUASnpdBQBKe10FAEp8XQUASn1dBQBKvF0FAEq9XQUASr5dBQBKv10FAErAXQUASkFeBQBKQl4FAEpDXgUASkReBQBKal4FAEpsXgUASnReBQBKdV4FAEp2XgUASndeBQBKeF4FAEqfXgUASqBeBQBKoV4FAEqiXgUASqNeBQBKzl4FAErQXgUASgpfBQBKDV8FAEoPXwUAShBfBQBKEV8FAEq6XwUASrtfBQBKvF8FAEq9XwUAStRfBQBK1V8FAErWXwUAStdfBQBK2F8FAEpsYAUASm9gBQBKcWAFAEpyYAUASnNgBQBKpGAFAEqlYAUASqZgBQBKp2AFAEqoYAUASvlgBQBK+2AFAEoaYQUAShthBQBKHGEFAEodYQUASh5hBQBKLWEFAEouYQUASi9hBQBKMGEFAEoxYQUASkthBQBKTGEFAEpNYQUASk5hBQBKT2EFAEqIYQUASophBQBKsGEFAEqxYQUASrJhBQBKs2EFAEq0YQUASsxhBQBKzmEFAEoQYgUAShNiBQBKFWIFAEoWYgUAShdiBQBKjWIFAEqPYgUASrJiBQBKs2IFAEq0YgUASrViBQBKtmIFAEoaYwUAShtjBQBKHGMFAEodYwUAStljBQBK2mMFAErbYwUAStxjBQBK3WMFAEr+YwUASv9jBQBKAGQFAEoBZAUASgJkBQBKNmQFAEo3ZAUASjhkBQBKOWQFAEo6ZAUASmJkBQBKY2QFAEpkZAUASmVkBQBKZmQFAEp6ZAUASntkBQBKfGQFAEp9ZAUASuJkBQBK42QFAErkZAUASuVkBQBK5mQFAEofZQUASiBlBQBKIWUFAEoiZQUASiNlBQBKKmUFAEosZQUASkllBQBKSmUFAEpLZQUASkxlBQBKTWUFAEpYZQUASlplBQBKe2UFAEp8ZQUASn1lBQBKfmUFAEp/ZQUASoZlBQBKh2UFAEqIZQUASollBQBKimUFAEqRZQUASpJlBQBKk2UFAEqUZQUASpVlBQBKpGUFAEqnZQUASqllBQBKqmUFAEqrZQUASrVmBQBKt2YFAEodZwUASh5nBQBKH2cFAEogZwUASiFnBQBKKGcFAEoqZwUASjJnBQBKM2cFAEo0ZwUASjVnBQBKNmcFAEpMZwUASk1nBQBKTmcFAEpPZwUASlBnBQBKZGcFAEplZwUASmZnBQBKZ2cFAEpoZwUASrVnBQBKuGcFAEq6ZwUASrtnBQBKvGcFAEr/ZwUASgBoBQBKAWgFAEoCaAUASk9oBQBKUWgFAEqCaAUASoNoBQBKhGgFAEqFaAUASoZoBQBKI2kFAEokaQUASiVpBQBKJmkFAEonaQUASpRpBQBKlWkFAEqWaQUASpdpBQBKmGkFAErIaQUASsppBQBKIGoFAEohagUASiJqBQBKI2oFAEpJagUASkxqBQBKTmoFAEpPagUASlBqBQBKiGoFAEqJagUASopqBQBKi2oFAEqMagUASpNqBQBKlGoFAEqVagUASpZqBQBKl2oFAEqyagUASrRqBQBKyWoFAErKagUASstqBQBKzGoFAEreagUASt9qBQBK4GoFAErhagUASuJqBQBK/GoFAEr+agUAShprBQBKG2sFAEocawUASh1rBQBKHmsFAEpsawUASm1rBQBKbmsFAEpvawUASnBrBQBKpGsFAEqnawUASqlrBQBKqmsFAEqrawUASu1rBQBK72sFAEoLbAUASgxsBQBKDWwFAEoObAUASg9sBQBKI2wFAEolbAUASi1sBQBKLmwFAEovbAUASjBsBQBKMWwFAEo4bAUASjpsBQBKSmwFAEpMbAUASlRsBQBKVWwFAEpWbAUASldsBQBKWGwFAEpqbAUASmtsBQBKbGwFAEptbAUASuZsBQBK52wFAErobAUASulsBQBKDm0FAEoRbQUAShNtBQBKFG0FAEoVbQUASkJtBQBKQ20FAEpEbQUASkVtBQBKRm0FAEqqbQUASqttBQBKrG0FAEqtbQUASq5tBQBK8m0FAErzbQUASvRtBQBK9W0FAEr2bQUASm1uBQBKb24FAEqibgUASqRuBQBKrG4FAEqtbgUASq5uBQBKr24FAEqwbgUASiRvBQBKJW8FAEombwUASidvBQBKdW8FAEp2bwUASndvBQBKeG8FAEqSbwUASpNvBQBKlG8FAEqVbwUASrJvBQBKs28FAEq0bwUASrVvBQBK6W8FAErqbwUASutvBQBK7G8FAErtbwUASjlwBQBKOnAFAEo7cAUASjxwBQBKPXAFAErQcAUAStJwBQBK4XAFAErjcAUASgpxBQBKC3EFAEoMcQUASg1xBQBKH3EFAEogcQUASiFxBQBKInEFAEojcQUASlRxBQBKVXEFAEpWcQUASldxBQBKWHEFAEpfcQUASmBxBQBKYXEFAEpicQUASmtxBQBKbHEFAEptcQUASm5xBQBKb3EFAErCcQUASsNxBQBKxHEFAErFcQUASsZxBQBKA3IFAEoEcgUASgVyBQBKBnIFAEoPcgUAShByBQBKEXIFAEoScgUAShNyBQBKVXIFAEpWcgUASldyBQBKWHIFAEphcgUASmJyBQBKY3IFAEpkcgUASmVyBQBKqXIFAEqqcgUASqtyBQBKrHIFAEq7cgUASr1yBQBK5HIFAErmcgUASoNzBQBKhHMFAEqFcwUASoZzBQBKh3MFAEqScwUASpNzBQBKlHMFAEqVcwUASpZzBQBK13MFAErYcwUAStlzBQBK2nMFAErbcwUASmt0BQBKbXQFAEp1dAUASnZ0BQBKd3QFAEp4dAUASgN1BQBKBHUFAEoFdQUASgZ1BQBKB3UFAEovdQUASjJ1BQBKNHUFAEo1dQUASjZ1BQBKZHUFAEpldQUASmZ1BQBKZ3UFAEpodQUASm91BQBKcHUFAEpxdQUASnJ1BQBKc3UFAEqvdQUASrB1BQBKsXUFAEqydQUASrN1BQBKAnYFAEoEdgUASjl2BQBKOnYFAEo7dgUASjx2BQBKPXYFAEpKdgUASkt2BQBKTHYFAEpNdgUASk52BQBKgncFAEqFdwUASod3BQBKiHcFAEqJdwUASpB3BQBKkXcFAEqSdwUASpN3BQBKlHcFAErSdwUAStN3BQBK1HcFAErVdwUAStZ3BQBK5HcFAErmdwUASvl3BQBK+3cFAEo4eAUASjl4BQBKOngFAEo7eAUASjx4BQBKU3gFAEpUeAUASlV4BQBKVngFAEpXeAUASnR4BQBKdngFAEp+eAUASoB4BQBK4XgFAErieAUASuN4BQBK5HgFAErleAUASiR5BQBKJXkFAEomeQUASid5BQBKI3oFAEokegUASiV6BQBKJnoFAEonegUASlV6BQBKVnoFAEpXegUASlh6BQBKWXoFAEpvegUASnB6BQBKcXoFAEpyegUASo16BQBKjnoFAEqPegUASpB6BQBKkXoFAEqyegUASrV6BQBKt3oFAEq4egUASrl6BQBK7noFAErwegUASgp7BQBKC3sFAEoMewUASg17BQBKDnsFAEpGewUASkd7BQBKSHsFAEpJewUASkp7BQBKE3wFAEoUfAUAShV8BQBKFnwFAEoXfAUASkt8BQBKTXwFAEqLfAUASo58BQBKkHwFAEqRfAUASpJ8BQBKtXwFAEq2fAUASrd8BQBKuHwFAEq5fAUASiV9BQBKJn0FAEonfQUASih9BQBKUn0FAEpTfQUASlR9BQBKVX0FAEpWfQUASl19BQBKXn0FAEpffQUASmB9BQBKYX0FAErDfQUASsR9BQBKxX0FAErGfQUASsd9BQBK330FAErgfQUASuF9BQBK4n0FAErjfQUASkt+BQBKTX4FAEoOfwUAShB/BQBKHH8FAEodfwUASh5/BQBKH38FAEogfwUASid/BQBKKH8FAEopfwUASip/BQBKK38FAErQfwUAStF/BQBK0n8FAErTfwUAStR/BQBK438FAErkfwUASuV/BQBK5n8FAEpBgAUASkKABQBKQ4AFAEpEgAUASlOABQBKVIAFAEpVgAUASlaABQBKV4AFAEppgAUASmqABQBKa4AFAEpsgAUASluBBQBKXIEFAEpdgQUASl6BBQBKX4EFAEqggQUASqGBBQBKooEFAEqjgQUASqSBBQBKAIIFAEoCggUASoCCBQBKgoIFAEriggUASuSCBQBKCYMFAEoKgwUASguDBQBKDIMFAEoNgwUASrWDBQBKtoMFAEq3gwUASriDBQBK4oMFAErjgwUASuSDBQBK5YMFAErmgwUASguEBQBKDIQFAEoNhAUASg6EBQBKPoQFAEo/hAUASkCEBQBKQYQFAEpChAUASkmEBQBKS4QFAEpthAUASm6EBQBKb4QFAEpwhAUASnGEBQBKWYUFAEpahQUASluFBQBKXIUFAEpshQUASm2FBQBKboUFAEpvhQUAStSFBQBK1YUFAErWhQUASteFBQBK2IUFAEr1hQUASveFBQBKFYYFAEoXhgUASoqGBQBKjYYFAEqPhgUASpCGBQBKkYYFAEqyhgUASrOGBQBKtIYFAEq1hgUASraGBQBKxIYFAErFhgUASsaGBQBKx4YFAErIhgUASkeHBQBKSYcFAEpRhwUASlOHBQBKfocFAEqAhwUASmOIBQBKZogFAEpoiAUASmmIBQBKaogFAEpxiAUASnKIBQBKc4gFAEp0iAUASnWIBQBKv4gFAErAiAUASsGIBQBKwogFAErDiAUASkeJBQBKSokFAEpMiQUASk2JBQBKTokFAEqUigUASpaKBQBKnooFAEqgigUASr2KBQBKv4oFAEr/igUASgGLBQBKKosFAEoriwUASiyLBQBKLYsFAEouiwUASjWLBQBKN4sFAEqNiwUASo+LBQBK64sFAErsiwUASu2LBQBK7osFAEpajAUASluMBQBKXIwFAEpdjAUASl6MBQBKS40FAEpMjQUASk2NBQBKTo0FAEqbjQUASpyNBQBKnY0FAEqejQUASp+NBQBKro0FAEqvjQUASrCNBQBKsY0FAEqyjQUAStyNBQBK3Y0FAErejQUASt+NBQBK4I0FAEppjgUASmyOBQBKbo4FAEpvjgUASnCOBQBK8I4FAErxjgUASvKOBQBK844FAEqDjwUASoSPBQBKhY8FAEqGjwUASsSPBQBKxY8FAErGjwUASsePBQBKyI8FAErbjwUAStyPBQBK3Y8FAErejwUASt+PBQBKJJAFAEolkAUASiaQBQBKJ5AFAEpDkAUASkSQBQBKRZAFAEpGkAUASkeQBQBKeJAFAEp5kAUASnqQBQBKe5AFAEoVkQUAShiRBQBKGpEFAEobkQUAShyRBQBKOJEFAEo5kQUASjqRBQBKO5EFAEo8kQUAStqRBQBK25EFAErckQUASt2RBQBK3pEFAEr3kQUASviRBQBK+ZEFAEr6kQUASvuRBQBKNZIFAEo2kgUASjeSBQBKOJIFAEobkwUAShyTBQBKHZMFAEoekwUASh+TBQBKLpMFAEovkwUASjCTBQBKMZMFAEo6kwUASjuTBQBKPJMFAEo9kwUASj6TBQBKRZMFAEpIkwUASkqTBQBKS5MFAEpMkwUASqOTBQBKpJMFAEqlkwUASqaTBQBKxJMFAErGkwUASt6TBQBK4JMFAEoilAUASiOUBQBKJJQFAEollAUASiaUBQBKNpQFAEo3lAUASjiUBQBKOZQFAEo6lAUASkGUBQBKQpQFAEpDlAUASkSUBQBKfpQFAEp/lAUASoCUBQBKgZQFAEqClAUASp6UBQBKn5QFAEqglAUASqGUBQBKopQFAEoDlQUASgSVBQBKBZUFAEoGlQUASi2VBQBKL5UFAEo3lQUAZShKOJUFAEo5lQUASjqVBQBKO5UFAEpqlQUASmyVBQBK0ZUFAErUlQUAStaVBQBK15UFAErYlQUASm+WBQBKcJYFAEpxlgUASnKWBQBKc5YFAEqJlgUASoqWBQBKi5YFAEqMlgUASqOWBQBKpJYFAEqllgUASqaWBQBKp5YFAEo8lwUASj+XBQBKQZcFAEpClwUASkOXBQBKc5cFAEp0lwUASnWXBQBKdpcFAEp3lwUASueXBQBK6JcFAErplwUASuqXBQBK65cFAEr6lwUASvuXBQBK/JcFAEr9lwUASv6XBQBKGJgFAEoZmAUAShqYBQBKG5gFAEocmAUASk+YBQBKUZgFAEp3mAUASniYBQBKeZgFAEp6mAUASnuYBQBKk5gFAEqVmAUASgSZBQBKBpkFAEprmQUASmyZBQBKbZkFAEpumQUASm+ZBQBK1JkFAErVmQUAStaZBQBK15kFAEqLmgUASoyaBQBKjZoFAEqOmgUASo+aBQBKsJoFAEqxmgUASrKaBQBKs5oFAEq0mgUASs6aBQBK0JoFAErqmgUASuuaBQBK7JoFAErtmgUASu6aBQBKF5sFAEoYmwUAShmbBQBKGpsFAEowmwUASjGbBQBKMpsFAEozmwUASpWbBQBKlpsFAEqXmwUASpibBQBKmZsFAErSmwUAStObBQBK1JsFAErVmwUAStabBQBK3ZsFAEremwUASt+bBQBK4JsFAEr+mwUASv+bBQBKAJwFAEoBnAUASgKcBQBKDZwFAEoPnAUASjCcBQBKMZwFAEoynAUASjOcBQBKNJwFAEo7nAUASjycBQBKPZwFAEo+nAUASkecBQBKSJwFAEpJnAUASkqcBQBKS5wFAEpanAUASl2cBQBKX5wFAEpgnAUASmGcBQBKxpwFAErHnAUASsicBQBKyZwFAErKnAUASmydBQBKbp0FAErNnQUASs6dBQBKz50FAErQnQUAStGdBQBK2J0FAErZnQUAStqdBQBK250FAErknQUASuWdBQBK5p0FAErnnQUASuidBQBK/p0FAEr/nQUASgCeBQBKAZ4FAEoCngUAShaeBQBKF54FAEoYngUAShmeBQBKGp4FAEpqngUASm2eBQBKb54FAEpwngUASnGeBQBKt54FAEq5ngUASi+fBQBKMJ8FAEoxnwUASjKfBQBKM58FAErJnwUASsqfBQBKy58FAErMnwUASj+gBQBKQKAFAEpBoAUASkKgBQBKQ6AFAErEoAUASsWgBQBKxqAFAErHoAUASumgBQBK7KAFAEruoAUASu+gBQBK8KAFAEoqoQUASiuhBQBKLKEFAEotoQUASmOhBQBKZKEFAEploQUASmahBQBKeKEFAEp5oQUASnqhBQBKe6EFAEqMoQUASo6hBQBKlqEFAEqXoQUASpihBQBKmaEFAEq2oQUASrehBQBKuKEFAEq5oQUASrqhBQBKN6IFAEo6ogUASjyiBQBKPaIFAEo+ogUASoKiBQBKhKIFAEqiogUASqOiBQBKpKIFAEqlogUASqaiBQBKuaIFAEq7ogUASsOiBQBKxKIFAErFogUASsaiBQBKx6IFAErgogUASuKiBQBK/aIFAEr+ogUASv+iBQBKAKMFAEp+owUASn+jBQBKgKMFAEqBowUASq6jBQBKsaMFAEqzowUASrSjBQBKtaMFAErlowUASuajBQBK56MFAEroowUASumjBQBKTKQFAEpNpAUASk6kBQBKT6QFAEpQpAUASnWkBQBKdqQFAEp3pAUASnikBQBKeaQFAEqYpAUASpmkBQBKmqQFAEqbpAUASpykBQBKs6QFAEq0pAUASrWkBQBKtqQFAEq3pAUASlelBQBKWKUFAEpZpQUASlqlBQBKY6UFAEpkpQUASmWlBQBKZqUFAEpnpQUASvulBQBK/KUFAEr9pQUASv6lBQBKuqYFAEq7pgUASrymBQBKvaYFAEq+pgUASlOnBQBKVKcFAEpVpwUASlanBQBKZ6cFAEpopwUASmmnBQBKaqcFAEqLpwUASoynBQBKjacFAEqOpwUASvunBQBK/KcFAEr9pwUASv6nBQBK/6cFAErmqAUASueoBQBK6KgFAErpqAUASmGpBQBKYqkFAEpjqQUASmSpBQBKxKkFAErFqQUASsapBQBKx6kFAEolqgUASiaqBQBKJ6oFAEooqgUASimqBQBKK6sFAEosqwUASi2rBQBKLqsFAEovqwUASsOrBQBKxqsFAErIqwUASsmrBQBKyqsFAErlqwUASuarBQBK56sFAEroqwUASumrBQBKJqwFAEonrAUASiisBQBKKawFAErQrAUAStKsBQBKP64FAEpArgUASkGuBQBKQq4FAErbrgUASt2uBQBKBq8FAEoHrwUASgivBQBKCa8FAEoKrwUAShGvBQBKEq8FAEoTrwUAShSvBQBKFa8FAEorrwUASiyvBQBKLa8FAEourwUASlavBQBKV68FAEpYrwUASlmvBQBKJbAFAEomsAUASiewBQBKKLAFAEopsAUASkKwBQBKQ7AFAEpEsAUASkWwBQBKgbAFAEqCsAUASoOwBQBKhLAFAEqFsAUASp2xBQBKnrEFAEqfsQUASqCxBQBKBrIFAEoHsgUASgiyBQBKCbIFAEoKsgUASieyBQBKKLIFAEopsgUASiqyBQBKSbIFAEpKsgUASkuyBQBKTLIFAEoIswUASguzBQBKDbMFAEoOswUASg+zBQBKMrMFAEozswUASjSzBQBKNbMFAEqkswUASqWzBQBKprMFAEqnswUASqizBQBKxrMFAErHswUASsizBQBKybMFAErKswUASlu0BQBKXLQFAEpdtAUASl60BQBKX7QFAEpgtQUASmG1BQBKYrUFAEpjtQUASnS1BQBKdbUFAEp2tQUASne1BQBKgLUFAEqDtQUASoW1BQBKhrUFAEqHtQUASua2BQBK57YFAErotgUASum2BQBK8rYFAEr0tgUASiC3BQBKIbcFAEoitwUASiO3BQBKJLcFAEpLtwUASk23BQBKoLcFAEqhtwUASqK3BQBKo7cFAEratwUAStu3BQBK3LcFAErdtwUASle4BQBKWLgFAEpZuAUASlq4BQBK1LkFAErWuQUASuK5BQBK47kFAErkuQUASuW5BQBK5rkFAEpSugUASlO6BQBKVLoFAEpVugUASla6BQBKXboFAEpeugUASl+6BQBKYLoFAEp/ugUASoC6BQBKgboFAEqCugUASoO6BQBKqroFAEqsugUASta6BQBK17oFAErYugUAStm6BQBK2roFAEr6ugUASvu6BQBK/LoFAEr9ugUASv66BQBKJbsFAEomuwUASie7BQBKKLsFAEopuwUASu67BQBK77sFAErwuwUASvG7BQBK8rsFAEqkvAUASqe8BQBKqbwFAEqqvAUASqu8BQBKsrwFAEqzvAUASrS8BQBKtbwFAEq+vAUASr+8BQBKwLwFAErBvAUASsK8BQBK4rwFAErjvAUASuS8BQBK5bwFAErmvAUASvO8BQBK9LwFAEr1vAUASva8BQBK97wFAEr+vAUASgC9BQBKF70FAEoYvQUAShm9BQBKGr0FAEobvQUASnC9BQBKcb0FAEpyvQUASnO9BQBKdL0FAEqTvQUASpa9BQBKmL0FAEqZvQUASpq9BQBK/r0FAEr/vQUASgC+BQBKAb4FAEoCvgUASpW+BQBKlr4FAEqXvgUASpi+BQBKmb4FAEqgvgUASqG+BQBKor4FAEqjvgUASqS+BQBKAr8FAEoDvwUASgS/BQBKBb8FAEoGvwUASg2/BQBKDr8FAEoPvwUAShC/BQBKGb8FAEoavwUAShu/BQBKHL8FAEodvwUASiPABQBKJMAFAEolwAUASibABQBKJ8AFAEouwAUASi/ABQBKMMAFAEoxwAUASjLABQBKOcAFAEo6wAUASjvABQBKPMAFAEo9wAUASm/BBQBKccEFAEqMwQUASo3BBQBKjsEFAEqPwQUASuLBBQBK48EFAErkwQUASuXBBQBK5sEFAEoewgUASiDCBQBKKMIFAEopwgUASirCBQBKK8IFAEp8wgUASn3CBQBKfsIFAEp/wgUASoDCBQBK4cIFAErjwgUASjDDBQBKMcMFAEoywwUASjPDBQBKaMMFAEpqwwUASnnDBQBKe8MFAEqkwwUASqXDBQBKpsMFAEqnwwUAShrEBQBKG8QFAEocxAUASh3EBQBKRMQFAEpFxAUASkbEBQBKR8QFAEpIxAUASlfEBQBKWMQFAEpZxAUASlrEBQBK28QFAErcxAUASt3EBQBK3sQFAErfxAUASubEBQBK58QFAEroxAUASunEBQBK6sQFAEovxQUASjDFBQBKMcUFAEoyxQUASkHFBQBKQ8UFAEpWxQUASljFBQBKeMUFAEp6xQUASiPGBQBKJMYFAEolxgUASibGBQBKJ8YFAEpzxgUASnTGBQBKdcYFAEp2xgUASnfGBQBKu8YFAEq8xgUASr3GBQBKvsYFAEoNxwUASg7HBQBKD8cFAEoQxwUASkjHBQBKS8cFAEpNxwUASk7HBQBKT8cFAEp9xwUASn7HBQBKf8cFAEqAxwUASsXHBQBKxscFAErHxwUASsjHBQBKyccFAErpxwUASurHBQBK68cFAErsxwUASu3HBQBKE8gFAEoUyAUAShXIBQBKFsgFAEoXyAUASlLIBQBKU8gFAEpUyAUASlXIBQBKfMgFAEp9yAUASn7IBQBKf8gFAEqAyAUASnfJBQBKeskFAEp8yQUASn3JBQBKfskFAEqFyQUASobJBQBKh8kFAEqIyQUASonJBQBKvskFAEq/yQUASsDJBQBKwckFAEoYygUAShnKBQBKGsoFAEobygUASobKBQBKh8oFAEqIygUASonKBQBKisoFAEqoygUASqnKBQBKqsoFAEqrygUASjLLBQBKM8sFAEo0ywUASjXLBQBKVssFAEpYywUASqrLBQBKrMsFAEr6ywUASvvLBQBK/MsFAEr9ywUASv7LBQBKM8wFAEo0zAUASjXMBQBKNswFAEo3zAUASk3MBQBKTswFAEpPzAUASlDMBQBKAM0FAEoDzQUASgXNBQBKBs0FAEoHzQUASj/NBQBKQM0FAEpBzQUASkLNBQBKss4FAEq1zgUASrfOBQBKuM4FAEq5zgUASsDOBQBKws4FAErKzgUASsvOBQBKzM4FAErNzgUASs7OBQBKQc8FAEpCzwUASkPPBQBKRM8FAEqQzwUASpHPBQBKks8FAEqTzwUASpTPBQBK3M8FAErdzwUASt7PBQBK388FAEoJ0AUASgrQBQBKC9AFAEoM0AUASj7QBQBKQdAFAEpD0AUASkTQBQBKRdAFAEpk0AUASmbQBQBKrdAFAEqu0AUASq/QBQBKsNAFAEq+0AUASr/QBQBKwNAFAErB0AUASvTQBQBK9dAFAEr20AUASvfQBQBKKdEFAEoq0QUASivRBQBKLNEFAEot0QUASm7RBQBKb9EFAEpw0QUASnHRBQBKk9EFAEqU0QUASpXRBQBKltEFAEql0QUASqfRBQBK3tEFAErg0QUASiHSBQBKItIFAEoj0gUASiTSBQBKJdIFAEoz0gUASjTSBQBKNdIFAEo20gUASjfSBQBKj9IFAEqQ0gUASpHSBQBKktIFAEqT0gUASszSBQBKzdIFAErO0gUASs/SBQBK2NIFAErZ0gUAStrSBQBK29IFAErc0gUASh/TBQBKINMFAEoh0wUASiLTBQBKI9MFAEos1AUASi3UBQBKLtQFAEov1AUASjDUBQBKxNQFAErF1AUASsbUBQBKx9QFAErY1AUAStnUBQBK2tQFAErb1AUASvzUBQBK/dQFAEr+1AUASv/UBQBKbNUFAEpt1QUASm7VBQBKb9UFAEpw1QUASlfWBQBKWNYFAEpZ1gUASlrWBQBK1NYFAErV1gUAStbWBQBK19YFAEo21wUASjjXBQBKk9cFAEqU1wUASpXXBQBKltcFAEqX1wUASm3YBQBKb9gFAEo02QUASjfZBQBKOdkFAEo62QUASjvZBQBKV9kFAEpY2QUASlnZBQBKWtkFAEpb2QUASpXZBQBKltkFAEqX2QUASpjZBQBKQdoFAEpD2gUASrTaBQBKtdoFAEq22gUASrfaBQBKuNoFAEoH2wUASgjbBQBKCdsFAEoK2wUAShPbBQBKFNsFAEoV2wUAShbbBQBKwtsFAErD2wUASsTbBQBKxdsFAEpi3AUASmTcBQBKjdwFAEqO3AUASo/cBQBKkNwFAEqR3AUASpjcBQBKmdwFAEqa3AUASpvcBQBKnNwFAEqz3AUASrTcBQBKtdwFAEq23AUASt7cBQBK39wFAErg3AUASuHcBQBKvd0FAEq+3QUASr/dBQBKwN0FAEr83QUASv3dBQBK/t0FAEr/3QUASgDeBQBKE98FAEoU3wUAShXfBQBKFt8FAEp73wUASnzfBQBKfd8FAEp+3wUASn/fBQBKmt8FAEqb3wUASpzfBQBKnd8FAEq+3wUASr/fBQBKwN8FAErB3wUASnzgBQBKf+AFAEqB4AUASoLgBQBKg+AFAEqm4AUASqfgBQBKqOAFAEqp4AUAShjhBQBKGeEFAEoa4QUAShvhBQBKHOEFAGUoSjjhBQBKOeEFAEo64QUASjvhBQBKPOEFAEpD4QUASkXhBQBK0eEFAErS4QUAStPhBQBK1OEFAErV4QUAStDiBQBK0eIFAErS4gUAStPiBQBK5OIFAErl4gUASubiBQBK5+IFAErw4gUASvPiBQBK9eIFAEr24gUASvfiBQBKIeQFAEoi5AUASiPkBQBKJOQFAEpa5AUASlvkBQBKXOQFAEpd5AUASmbkBQBKaOQFAEqS5AUASpPkBQBKlOQFAEqV5AUASpbkBQBK0uQFAErU5AUASjTnBQBKNecFAEo25wUASjfnBQBKOOcFAErR5wUAStLnBQBK0+cFAErU5wUAStXnBQBKJ+gFAEoo6AUASinoBQBKKugFAEpb6AUASl7oBQBKYOgFAEph6AUASmLoBQBKyugFAErL6AUASszoBQBKzegFAErO6AUASoTpBQBKhekFAEqG6QUASofpBQBKiOkFAEql6QUASqbpBQBKp+kFAEqo6QUASqnpBQBK0ekFAErS6QUAStPpBQBK1OkFAErV6QUASh/qBQBKIeoFAEpR6wUASlLrBQBKU+sFAEpU6wUASlXrBQBKXOsFAEpd6wUASl7rBQBKX+sFAEpo6wUASmnrBQBKausFAEpr6wUASmzrBQBKiOsFAEqJ6wUASorrBQBKi+sFAEqj6wUASqXrBQBKvesFAEq+6wUASr/rBQBKwOsFAErB6wUAShnsBQBKGuwFAEob7AUAShzsBQBKHewFAEo47AUASjvsBQBKPewFAEo+7AUASj/sBQBKluwFAEqX7AUASpjsBQBKmewFAEqa7AUASjztBQBKPe0FAEo+7QUASj/tBQBKQO0FAEqr7QUASqztBQBKre0FAEqu7QUASvrtBQBK/e0FAEr/7QUASgDuBQBKAe4FAErq7gUASuzuBQBK++4FAEr87gUASv3uBQBK/u4FAEoV7wUAShbvBQBKF+8FAEoY7wUASu7vBQBK8O8FAEpF8AUASkbwBQBKR/AFAEpI8AUASknwBQBKg/AFAEqE8AUASoXwBQBKhvAFAEqP8AUASpLwBQBKlPAFAEqV8AUASpbwBQBKnfAFAEqe8AUASp/wBQBKoPAFAEqh8AUASs/wBQBK0PAFAErR8AUAStLwBQBKG/EFAEod8QUASkfxBQBKSPEFAEpJ8QUASkrxBQBKS/EFAEqu8QUASq/xBQBKsPEFAEqx8QUASrLxBQBKwvEFAErD8QUASsTxBQBKxfEFAErG8QUASs3xBQBKz/EFAEp68gUASnvyBQBKfPIFAEp98gUASobyBQBKh/IFAEqI8gUASonyBQBKovIFAEqj8gUASqTyBQBKpfIFAEq68gUASrvyBQBKvPIFAEq98gUASr7yBQBK1PIFAErV8gUAStbyBQBK1/IFAErY8gUASg3zBQBKDvMFAEoP8wUAShDzBQBKKfMFAEoq8wUASivzBQBKLPMFAEpN8wUASk/zBQBKnfMFAEqe8wUASp/zBQBKoPMFAEqh8wUAStLzBQBK0/MFAErU8wUAStXzBQBKRvQFAEpH9AUASkj0BQBKSfQFAEpK9AUASn/0BQBKgfQFAEpx9QUASnL1BQBKc/UFAEp09QUASn31BQBKfvUFAEp/9QUASoD1BQBKgfUFAEqI9QUASon1BQBKivUFAEqL9QUAStL1BQBK0/UFAErU9QUAStX1BQBK1vUFAEri9gUASuP2BQBK5PYFAErl9gUASub2BQBKMfcFAEoz9wUASpf3BQBKmPcFAEqZ9wUASpr3BQBKm/cFAErt9wUASu73BQBK7/cFAErw9wUASvn3BQBK+vcFAEr79wUASvz3BQBKDfgFAEoP+AUASmL4BQBKY/gFAEpk+AUASmX4BQBKZvgFAEp2+AUASnf4BQBKePgFAEp5+AUASnr4BQBKxfgFAErG+AUASsf4BQBKyPgFAErJ+AUASuL4BQBK4/gFAErk+AUASuX4BQBK5vgFAEpp+QUASmv5BQBK3/kFAErg+QUASuH5BQBK4vkFAErj+QUASmX6BQBKZvoFAEpn+gUASmj6BQBKafoFAEql+gUASqf6BQBKs/oFAEq1+gUASs36BQBKzvoFAErP+gUAStD6BQBK0foFAEoX+wUAShj7BQBKGfsFAEoa+wUAShv7BQBKevsFAEp7+wUASnz7BQBKffsFAEqP+wUASpH7BQBK2PsFAErZ+wUAStr7BQBK2/sFAErc+wUASun7BQBK6vsFAErr+wUASuz7BQBK7fsFAEoc/AUASh78BQBKNfwFAEo2/AUASjf8BQBKOPwFAEo5/AUASkD8BQBKQfwFAEpC/AUASkP8BQBKU/wFAEpU/AUASlX8BQBKVvwFAEpX/AUASnv8BQBKfPwFAEp9/AUASn78BQBKf/wFAEqa/QUASpz9BQBKsP0FAEqx/QUASrL9BQBKs/0FAEq0/QUASjP+BQBKNf4FAEpe/gUASl/+BQBKYP4FAEph/gUASmL+BQBKnf4FAEqf/gUASqv+BQBKrP4FAEqt/gUASq7+BQBK9P4FAEr2/gUAShz/BQBKHf8FAEoe/wUASh//BQBKIP8FAEp7/wUASnz/BQBKff8FAEp+/wUASt3/BQBK3v8FAErf/wUASuD/BQBK4f8FAEro/wUASun/BQBK6v8FAErr/wUASvT/BQBK9f8FAEr2/wUASvf/BQBK+P8FAEpIAAYASkkABgBKSgAGAEpLAAYASmUABgBKZgAGAEpnAAYASmgABgBKaQAGAEqLAAYASo4ABgBKkAAGAEqRAAYASpIABgBKngAGAEqhAAYASqMABgBKpAAGAEqlAAYASroABgBKuwAGAEq8AAYASr0ABgBKvgAGAErgAAYASuEABgBK4gAGAErjAAYASuwABgBK7QAGAEruAAYASu8ABgBKLwEGAEowAQYASjEBBgBKMgEGAEozAQYASoMBBgBKhAEGAEqFAQYASoYBBgBKsQEGAEqyAQYASrMBBgBKtAEGAEq1AQYASjICBgBKMwIGAEo0AgYASjUCBgBKNgIGAEqDAgYASoQCBgBKhQIGAEqGAgYASocCBgBKyAIGAErLAgYASs0CBgBKzgIGAErPAgYASh4DBgBKIAMGAEpQAwYASlEDBgBKUgMGAEpTAwYASlQDBgBKugMGAEq7AwYASrwDBgBKvQMGAEq+AwYASj4EBgBKPwQGAEpABAYASkEEBgBKQgQGAEpwBAYASnEEBgBKcgQGAEpzBAYASr8EBgBKwAQGAErBBAYASsIEBgBKwwQGAEpMBQYASk0FBgBKTgUGAEpPBQYASsMFBgBKxAUGAErFBQYASsYFBgBK3QUGAEreBQYASt8FBgBK4AUGAEoaBgYAShwGBgBKSgYGAEpLBgYASkwGBgBKTQYGAEpOBgYASuoGBgBK6wYGAErsBgYASu0GBgBKIQcGAEoiBwYASiMHBgBKJAcGAEolBwYASiwHBgBKLgcGAEqYBwYASpkHBgBKmgcGAEqbBwYASpwHBgBKGQgGAEoaCAYAShsIBgBKHAgGAEodCAYASiQIBgBKJQgGAEomCAYASicIBgBKMAgGAEoxCAYASjIIBgBKMwgGAEo0CAYASlcIBgBKWAgGAEpZCAYASloIBgBKkAgGAEqRCAYASpIIBgBKkwgGAErDCAYASsYIBgBKyAgGAErJCAYASsoIBgBKoQkGAEqiCQYASqMJBgBKpAkGAErpCQYASuoJBgBK6wkGAErsCQYASu0JBgBKuwoGAEq8CgYASr0KBgBKvgoGAEq/CgYASroLBgBKuwsGAEq8CwYASr0LBgBKvgsGAErqCwYASusLBgBK7AsGAErtCwYASlEMBgBKUwwGAEqJDAYASooMBgBKiwwGAEqMDAYASsQMBgBKxQwGAErGDAYASscMBgBKIg0GAEojDQYASiQNBgBKJQ0GAEomDQYASowNBgBKjQ0GAEqODQYASo8NBgBKkA0GAEohDgYASiIOBgBKIw4GAEokDgYASrgOBgBKuQ4GAEq6DgYASrsOBgBKvA4GAEp5DwYASnoPBgBKew8GAEp8DwYASn0PBgBKoQ8GAEqiDwYASqMPBgBKpA8GAEqlDwYASp8QBgBKoRAGAEryEAYASvMQBgBK9BAGAEr1EAYASv4QBgBKABEGAEo/EQYASkARBgBKQREGAEpCEQYASkMRBgBKeREGAEp7EQYASrkRBgBKuhEGAEq7EQYASrwRBgBKvREGAEoMEgYASg0SBgBKDhIGAEoPEgYAShASBgBKJRIGAEonEgYASrsSBgBKvBIGAEq9EgYASr4SBgBKGBMGAEoZEwYAShoTBgBKGxMGAEocEwYASnQTBgBKdRMGAEp2EwYASncTBgBK6hMGAErrEwYASuwTBgBK7RMGAEpEFAYASkUUBgBKRhQGAEpHFAYASl4UBgBKXxQGAEpgFAYASmEUBgBK7xQGAErwFAYASvEUBgBK8hQGAEoGFQYASgkVBgBKCxUGAEoMFQYASg0VBgBKmBUGAEqZFQYASpoVBgBKmxUGAEqcFQYASrIVBgBKsxUGAEq0FQYASrUVBgBKthUGAEq9FQYASr4VBgBKvxUGAErAFQYASsEVBgBKGBYGAEoZFgYAShoWBgBKGxYGAEokFgYASiUWBgBKJhYGAEonFgYASigWBgBKkBcGAEqRFwYASpIXBgBKkxcGAEqUFwYASsIXBgBKwxcGAErEFwYASsUXBgBK/hcGAEr/FwYASgAYBgBKARgGAEpeGAYASmAYBgBK2RgGAEraGAYAStsYBgBK3BgGAErdGAYASkIZBgBKRBkGAEqBGQYASoIZBgBKgxkGAEqEGQYASrQZBgBKthkGAEq+GQYASr8ZBgBKwBkGAErBGQYASs4ZBgBKzxkGAErQGQYAStEZBgBK0hkGAEpBGgYASkIaBgBKQxoGAEpEGgYASlQaBgBKVRoGAEpWGgYASlcaBgBKaRoGAEpqGgYASmsaBgBKbBoGAErHGgYASsgaBgBKyRoGAErKGgYASssaBgBK0hoGAErTGgYAStQaBgBK1RoGAEolGwYASigbBgBKKhsGAEorGwYASiwbBgBKPBsGAEo9GwYASj4bBgBKPxsGAEpAGwYASlQbBgBKVRsGAEpWGwYASlcbBgBKYBsGAEphGwYASmIbBgBKYxsGAEoaHAYAShscBgBKHBwGAEodHAYASl0cBgBKXhwGAEpfHAYASmAcBgBKdhwGAEp3HAYASngcBgBKeRwGAEqJHAYASoocBgBKixwGAEqMHAYASo0cBgBKlBwGAEqWHAYASsUcBgBKyBwGAErKHAYASsscBgBKzBwGAErcHAYASt4cBgBK5hwGAErnHAYASugcBgBK6RwGAErqHAYASjsdBgBKPB0GAEo9HQYASj4dBgBKPx0GAEpNHQYASk4dBgBKTx0GAEpQHQYASn0dBgBKgB0GAEqCHQYASoMdBgBKhB0GAEr5HQYASvodBgBK+x0GAEr8HQYASmweBgBKbh4GAEp2HgYASnceBgBKeB4GAEp5HgYASnoeBgBKqB4GAEqpHgYASqoeBgBKqx4GAEqsHgYASrMeBgBKtR4GAErJHgYASsoeBgBKyx4GAErMHgYASs0eBgBK6R4GAErrHgYASgUfBgBKBh8GAEoHHwYASggfBgBKCR8GAEpNHwYASk8fBgBKcR8GAEpyHwYASnMfBgBKdB8GAEp1HwYASs0fBgBKzh8GAErPHwYAStAfBgBKCiAGAEoNIAYASg8gBgBKECAGAEoRIAYASh4gBgBKHyAGAEogIAYASiEgBgBKIiAGAEp5IAYASnsgBgBKjyAGAEqSIAYASpQgBgBKlSAGAEqWIAYASv8gBgBKASEGAEoJIQYASgohBgBKCyEGAEoMIQYASvYhBgBK9yEGAEr4IQYASvkhBgBK+iEGAEoaIgYAShsiBgBKHCIGAEodIgYASh4iBgBKYSIGAEpiIgYASmMiBgBKZCIGAEqAIgYASoEiBgBKgiIGAEqDIgYASoQiBgBKmCIGAEqaIgYASsEiBgBKwiIGAErDIgYASsQiBgBKxSIGAEoYIwYAShkjBgBKGiMGAEobIwYAShwjBgBKVyMGAEpYIwYASlkjBgBKWiMGAErBIwYASsIjBgBKwyMGAErEIwYASsUjBgBKqCQGAEqpJAYASqokBgBKqyQGAEocJQYASh0lBgBKHiUGAEofJQYASiAlBgBKRSUGAEpGJQYASkclBgBKSCUGAEpJJQYASrolBgBKvCUGAEr7JQYASv0lBgBKcCYGAEpyJgYASosmBgBKjCYGAEqNJgYASo4mBgBKjyYGAEqdJgYASp4mBgBKnyYGAEqgJgYASqEmBgBKvCYGAEq9JgYASr4mBgBKvyYGAEp3JwYASnknBgBKwicGAErEJwYAStInBgBK1CcGAErvJwYASvAnBgBK8ScGAEryJwYASvsnBgBK/ScGAEoFKAYASgcoBgBKoygGAEqkKAYASqUoBgBKpigGAEqnKAYASrIoBgBKtCgGAErEKAYASsUoBgBKxigGAErHKAYASsgoBgBKCykGAEoMKQYASg0pBgBKDikGAEoPKQYASmQpBgBKZSkGAEpmKQYASmcpBgBKaCkGAEqyKQYASrQpBgBlKEq8KQYASr0pBgBKvikGAEq/KQYASsApBgBK5CkGAErnKQYASukpBgBK6ikGAErrKQYASvYpBgBK9ykGAEr4KQYASvkpBgBK+ikGAEodKgYASh4qBgBKHyoGAEogKgYASkEqBgBKQioGAEpDKgYASkQqBgBKoCoGAEqhKgYASqIqBgBKoyoGAEqkKgYASuYqBgBK6CoGAEoOKwYASg8rBgBKECsGAEoRKwYAShIrBgBKNisGAEo5KwYASjsrBgBKPCsGAEo9KwYASmQrBgBKZSsGAEpmKwYASmcrBgBKaCsGAEqWKwYASpkrBgBKmysGAEqcKwYASp0rBgBKLywGAEoxLAYASkgsBgBKSSwGAEpKLAYASkssBgBKTCwGAEp6LAYASnwsBgBK4iwGAErkLAYASuwsBgBK7SwGAEruLAYASu8sBgBKXi0GAEpfLQYASmAtBgBKYS0GAEpiLQYAStEtBgBK0i0GAErTLQYAStQtBgBK1S0GAEobLgYAShwuBgBKHS4GAEoeLgYASh8uBgBKBi8GAEoHLwYASggvBgBKCS8GAEozLwYASjUvBgBKUi8GAEpTLwYASlQvBgBKVS8GAEpWLwYASoUvBgBKhy8GAEquLwYASrAvBgBKDDAGAEoNMAYASg4wBgBKDzAGAEoQMAYASjMwBgBKNDAGAEo1MAYASjYwBgBKWjAGAEpbMAYASlwwBgBKXTAGAEpeMAYASoMwBgBKhDAGAEqFMAYASoYwBgBKhzAGAErXMAYAStgwBgBK2TAGAEraMAYAStswBgBKQTEGAEpDMQYASksxBgBKTDEGAEpNMQYASk4xBgBKTzEGAEpeMQYASmAxBgBKiDEGAEqKMQYASswxBgBKzTEGAErOMQYASs8xBgBK0DEGAErXMQYAStgxBgBK2TEGAEraMQYASgYyBgBKBzIGAEoIMgYASgkyBgBKCjIGAEotMgYASi4yBgBKLzIGAEowMgYASjEyBgBKSzIGAEpMMgYASk0yBgBKTjIGAEpPMgYASsAyBgBKwTIGAErCMgYASsMyBgBKxDIGAErLMgYASs4yBgBK0DIGAErRMgYAStIyBgBK2TIGAEraMgYAStsyBgBK3DIGAErrMgYASuwyBgBK7TIGAEruMgYASu8yBgBKBDMGAEoHMwYASgkzBgBKCjMGAEoLMwYASlszBgBKXTMGAEp+MwYASoAzBgBKozMGAEqkMwYASqUzBgBKpjMGAEqnMwYASgM0BgBKBDQGAEoFNAYASgY0BgBKKDQGAEorNAYASi00BgBKLjQGAEovNAYASkU0BgBKRjQGAEpHNAYASkg0BgBKSTQGAEpQNAYASlE0BgBKUjQGAEpTNAYASt40BgBK3zQGAErgNAYASuE0BgBK4jQGAEonNQYASig1BgBKKTUGAEoqNQYASis1BgBKNjUGAEo3NQYASjg1BgBKOTUGAEo6NQYASrc1BgBKuTUGAErINQYASsk1BgBKyjUGAErLNQYASu41BgBK7zUGAErwNQYASvE1BgBK8jUGAEqqNgYASqs2BgBKrDYGAEqtNgYASq42BgBKuzYGAEq8NgYASr02BgBKvjYGAEq/NgYASmM3BgBKZDcGAEplNwYASmY3BgBKZzcGAEqQNwYASpE3BgBKkjcGAEqTNwYASpQ3BgBKvzcGAErBNwYASlk4BgBKWzgGAEpjOAYASmQ4BgBKZTgGAEpmOAYASmc4BgBKrzgGAEqxOAYASuw4BgBK7TgGAEruOAYASu84BgBK8DgGAEooOQYASik5BgBKKjkGAEorOQYASoU5BgBKhzkGAEqlOQYASqc5BgBK0DkGAErROQYAStI5BgBK0zkGAErsOQYASu45BgBKDjoGAEoQOgYASoo6BgBKjDoGAEqhOgYASqM6BgBKkDsGAEqSOwYASpo7BgBKmzsGAEqcOwYASp07BgBKnjsGAEpcPAYASl88BgBKYTwGAEpiPAYASmM8BgBK8jwGAErzPAYASvQ8BgBK9TwGAEoJPQYASgo9BgBKCz0GAEoMPQYASg09BgBKWj0GAEpbPQYASlw9BgBKXT0GAEpePQYASos9BgBKjT0GAErHPQYASsg9BgBKyT0GAErKPQYASgo+BgBKDD4GAEorPgYASiw+BgBKLT4GAEouPgYASi8+BgBKPj4GAEpAPgYASjU/BgBKNz8GAEqIPwYASok/BgBKij8GAEqLPwYASow/BgBKmz8GAEqcPwYASp0/BgBKnj8GAEqvPwYASrA/BgBKsT8GAEqyPwYASvU/BgBK9j8GAEr3PwYASvg/BgBKEUAGAEoSQAYAShNABgBKFEAGAEoVQAYASrxABgBKvUAGAEq+QAYASr9ABgBKEEEGAEoRQQYAShJBBgBKE0EGAEoUQQYASl5BBgBKX0EGAEpgQQYASmFBBgBKYkEGAErOQQYASs9BBgBK0EEGAErRQQYASuxBBgBK7UEGAEruQQYASu9BBgBKb0IGAEpyQgYASnRCBgBKdUIGAEp2QgYASpZCBgBKl0IGAEqYQgYASplCBgBK1EIGAErWQgYASuVCBgBK5kIGAErnQgYASuhCBgBKRkMGAEpHQwYASkhDBgBKSUMGAEoCRAYASgREBgBKhUQGAEqGRAYASodEBgBKiEQGAEqJRAYASrdEBgBKuEQGAEq5RAYASrpEBgBKu0QGAEojRQYASiVFBgBKM0UGAEo0RQYASjVFBgBKNkUGAEo3RQYASo1FBgBKjkUGAEqPRQYASpBFBgBK+kUGAEr7RQYASvxFBgBK/UUGAEoGRgYASgdGBgBKCEYGAEoJRgYASgpGBgBKVkYGAEpXRgYASlhGBgBKWUYGAEp+RgYASn9GBgBKgEYGAEqBRgYASoJGBgBKiUYGAEqKRgYASotGBgBKjEYGAEqNRgYASuRGBgBK5UYGAErmRgYASudGBgBK6EYGAEpvRwYASnBHBgBKcUcGAEpyRwYASnNHBgBKFkgGAEoYSAYASoFIBgBKgkgGAEqDSAYASoRIBgBKhUgGAEq4SAYASrpIBgBKJ0kGAEooSQYASilJBgBKKkkGAEqySQYASrVJBgBKt0kGAEq4SQYASrlJBgBKx0kGAErKSQYASsxJBgBKzUkGAErOSQYASqVKBgBKpkoGAEqnSgYASqhKBgBKqUoGAEq7SgYASrxKBgBKvUoGAEq+SgYASr9KBgBKy0oGAErMSgYASs1KBgBKzkoGAErPSgYASt1KBgBK3koGAErfSgYASuBKBgBK4UoGAEpTSwYASlRLBgBKVUsGAEpWSwYASldLBgBKZksGAEpnSwYASmhLBgBKaUsGAEohTAYASiJMBgBKI0wGAEokTAYASiVMBgBKO0wGAEo8TAYASj1MBgBKPkwGAEo/TAYASn9MBgBKgEwGAEqBTAYASoJMBgBKg0wGAErFTAYASshMBgBKykwGAErLTAYASsxMBgBKJU0GAEooTQYASipNBgBKK00GAEosTQYAStVNBgBK100GAEoDTgYASgROBgBKBU4GAEoGTgYASgdOBgBKN04GAEo5TgYAStJOBgBK004GAErUTgYAStVOBgBK1k4GAEouTwYASjFPBgBKM08GAEo0TwYASjVPBgBKVU8GAEpWTwYASldPBgBKWE8GAEpZTwYASrNPBgBKtE8GAEq1TwYASrZPBgBK5k8GAErnTwYASuhPBgBK6U8GAErqTwYASvFPBgBK8k8GAErzTwYASvRPBgBKBVAGAEoGUAYASgdQBgBKCFAGAEoJUAYASi5QBgBKMVAGAEozUAYASjRQBgBKNVAGAEpdUAYASmBQBgBKYlAGAEpjUAYASmRQBgBK2FAGAErZUAYAStpQBgBK21AGAErcUAYASutQBgBK7lAGAErwUAYASvFQBgBK8lAGAEoxUQYASjJRBgBKM1EGAEo0UQYASjVRBgBKT1EGAEpQUQYASlFRBgBKUlEGAEqIUQYASolRBgBKilEGAEqLUQYASqFRBgBKolEGAEqjUQYASqRRBgBKpVEGAErTUQYAStRRBgBK1VEGAErWUQYAStdRBgBK5FEGAErlUQYASuZRBgBK51EGAEroUQYASntSBgBKflIGAEqAUgYASoFSBgBKglIGAEqbUgYASpxSBgBKnVIGAEqeUgYASp9SBgBK6VIGAErqUgYASutSBgBK7FIGAErtUgYASmFTBgBKYlMGAEpjUwYASmRTBgBKbFQGAEpvVAYASnFUBgBKclQGAEpzVAYASoBUBgBKglQGAEqWVAYASphUBgBK6FQGAErpVAYASupUBgBK61QGAErsVAYASltVBgBKXFUGAEpdVQYASl5VBgBKX1UGAEpmVQYASmdVBgBKaFUGAEppVQYASmpVBgBKUVYGAEpSVgYASlNWBgBKVFYGAErPVgYAStBWBgBK0VYGAErSVgYASuNWBgBK5VYGAEpGVwYASklXBgBKS1cGAEpMVwYASk1XBgBKWVcGAEpaVwYASltXBgBKXFcGAEpdVwYASo5XBgBKj1cGAEqQVwYASpFXBgBK5VgGAErmWAYASudYBgBK6FgGAErpWAYAShJaBgBKFVoGAEoXWgYAShhaBgBKGVoGAEoEWwYASgZbBgBKU1sGAEpWWwYASlhbBgBKWVsGAEpaWwYASmFbBgBKYlsGAEpjWwYASmRbBgBKZVsGAEpwWwYASnFbBgBKclsGAEpzWwYASnRbBgBKsFsGAEqxWwYASrJbBgBKs1sGAEq0WwYASvJbBgBK9FsGAEoiXAYASiRcBgBKQFwGAEpBXAYASkJcBgBKQ1wGAEpEXAYASm1cBgBKblwGAEpvXAYASnBcBgBKcVwGAEoHXQYASgpdBgBKDF0GAEoNXQYASg5dBgBKS10GAEpOXQYASlBdBgBKUV0GAEpSXQYASo9dBgBKkF0GAEqRXQYASpJdBgBKk10GAEqiXQYASqVdBgBKp10GAEqoXQYASqldBgBKGGAGAEoaYAYASl1hBgBKXmEGAEpfYQYASmBhBgBKYWEGAEpwYQYASnFhBgBKcmEGAEpzYQYASnRhBgBKtWEGAEq2YQYASrdhBgBKuGEGAEq5YQYASu9hBgBK8WEGAEp9YgYASn5iBgBKf2IGAEqAYgYASoFiBgBKiGIGAEqJYgYASopiBgBKi2IGAEqMYgYASphiBgBKmWIGAEqaYgYASptiBgBKnGIGAEq6YgYASrtiBgBKvGIGAEq9YgYASuxiBgBK7WIGAEruYgYASu9iBgBK8GIGAEoGYwYASgdjBgBKCGMGAEoJYwYASgpjBgBKIWMGAEoiYwYASiNjBgBKJGMGAEolYwYASjRjBgBKNWMGAEo2YwYASjdjBgBKcGMGAEpyYwYASk1kBgBKUGQGAEpSZAYASlNkBgBKVGQGAEqMZAYASo1kBgBKjmQGAEqPZAYASpBkBgBKx2UGAErIZQYASsllBgBKymUGAEoUZgYAShVmBgBKFmYGAEoXZgYASiBmBgBKIWYGAEoiZgYASiNmBgBKYmYGAEpkZgYASnRmBgBKdWYGAEp2ZgYASndmBgBKeGYGAErEZgYASsZmBgBK7WYGAErvZgYASgBnBgBKAWcGAEoCZwYASgNnBgBKImcGAEojZwYASiRnBgBKJWcGAEomZwYASi1nBgBKLmcGAEovZwYASjBnBgBKe2cGAEp8ZwYASn1nBgBKfmcGAEp/ZwYASrRnBgBKtWcGAEq2ZwYASrdnBgBKuGcGAErQZwYAStFnBgBK0mcGAErTZwYASvVnBgBK92cGAEptaAYASm5oBgBKb2gGAEpwaAYASoBoBgBKgWgGAEqCaAYASoNoBgBK0WgGAErUaAYAStZoBgBK12gGAErYaAYASt9oBgBK4GgGAErhaAYASuJoBgBK62gGAErsaAYASu1oBgBK7mgGAEoSaQYAShNpBgBKFGkGAEoVaQYASoxpBgBKjWkGAEqOaQYASo9pBgBKkGkGAEqfaQYASqBpBgBKoWkGAEqiaQYASr1pBgBKv2kGAErHaQYASslpBgBKH2oGAEoiagYASiRqBgBKJWoGAEomagYASkJqBgBKQ2oGAEpEagYASkVqBgBKRmoGAEpsagYASm1qBgBKbmoGAEpvagYASnBqBgBKi2oGAEqNagYASrJqBgBKs2oGAEq0agYASrVqBgBKtmoGAEr5awYASvprBgBK+2sGAEr8awYASv1rBgBKbGwGAEpvbAYASnFsBgBKcmwGAEpzbAYASnpsBgBKe2wGAEp8bAYASn1sBgBKp2wGAEqobAYASqlsBgBKqmwGAEqrbAYASvVsBgBK9mwGAEr3bAYASvhsBgBK+WwGAEoKbQYASgxtBgBKFG0GAEoVbQYAShZtBgBKF20GAEoYbQYASohtBgBKim0GAEoUbgYAShduBgBKGW4GAEoabgYAShtuBgBKIm4GAEojbgYASiRuBgBKJW4GAEozbgYASjRuBgBKNW4GAEo2bgYASjduBgBKPm4GAEo/bgYASkBuBgBKQW4GAEp2bgYASnhuBgBK924GAEr4bgYASvluBgBK+m4GAEobbwYAShxvBgBKHW8GAEoebwYASh9vBgBKbm8GAEpwbwYAStNvBgBK1G8GAErVbwYAStZvBgBK128GAErebwYAZShK328GAErgbwYASuFvBgBK4m8GAEo3cAYASjpwBgBKPHAGAEo9cAYASj5wBgBKZnAGAEpncAYASmhwBgBKaXAGAEpqcAYASmxxBgBKbnEGAErhcQYASuNxBgBKmnMGAEqbcwYASpxzBgBKnXMGAEqtcwYASq9zBgBK13MGAErYcwYAStlzBgBK2nMGAErbcwYASlF0BgBKU3QGAErudAYASu90BgBK8HQGAErxdAYASih1BgBKKXUGAEoqdQYASit1BgBKLHUGAEozdQYASjR1BgBKNXUGAEo2dQYASjd1BgBKdHUGAEp1dQYASnZ1BgBKd3UGAEp4dQYASrZ1BgBKt3UGAEq4dQYASrl1BgBKLnYGAEovdgYASjB2BgBKMXYGAEq3dgYASrh2BgBKuXYGAEq6dgYASrt2BgBK53YGAErpdgYASkF3BgBKQncGAEpDdwYASkR3BgBKm3cGAEqddwYASi54BgBKMHgGAErKeAYASst4BgBKzHgGAErNeAYASid5BgBKKXkGAEqmeQYASqh5BgBKn3oGAEqgegYASqF6BgBKonoGAEqregYASqx6BgBKrXoGAEquegYASq96BgBK83oGAEr0egYASvV6BgBK9noGAEr3egYASgV8BgBKBnwGAEoHfAYASgh8BgBKCXwGAEqdfAYASp58BgBKn3wGAEqgfAYASrF8BgBKsnwGAEqzfAYASrR8BgBK1XwGAErWfAYAStd8BgBK2HwGAEpEfQYASkV9BgBKRn0GAEpHfQYASkh9BgBKL34GAEowfgYASjF+BgBKMn4GAEqsfgYASq1+BgBKrn4GAEqvfgYASg5/BgBKEH8GAEprfwYASmx/BgBKbX8GAEpufwYASm9/BgBKRoAGAEpIgAYAShGBBgBKFIEGAEoWgQYASheBBgBKGIEGAEo0gQYASjWBBgBKNoEGAEo3gQYASjiBBgBKc4EGAEp0gQYASnWBBgBKdoEGAEofggYASiGCBgBKkoIGAEqTggYASpSCBgBKlYIGAEqWggYASuSCBgBK5YIGAErmggYASueCBgBK8IIGAErxggYASvKCBgBK84IGAEqigwYASqODBgBKpIMGAEqlgwYASmyEBgBKbYQGAEpuhAYASm+EBgBKcIQGAEp3hAYASniEBgBKeYQGAEp6hAYASnuEBgBKkoQGAEqThAYASpSEBgBKlYQGAEq9hAYASr6EBgBKv4QGAErAhAYASpyFBgBKnYUGAEqehQYASp+FBgBK24UGAErchQYASt2FBgBK3oUGAErfhQYASvKGBgBK84YGAEr0hgYASvWGBgBKXIcGAEpdhwYASl6HBgBKX4cGAEpghwYASnuHBgBKfIcGAEp9hwYASn6HBgBKn4cGAEqghwYASqGHBgBKoocGAEpdiAYASmCIBgBKYogGAEpjiAYASmSIBgBKh4gGAEqIiAYASomIBgBKiogGAEr5iAYASvqIBgBK+4gGAEr8iAYASv2IBgBKGYkGAEoaiQYAShuJBgBKHIkGAEodiQYASiSJBgBKJokGAEqwiQYASrGJBgBKsokGAEqziQYASrSJBgBKrooGAEqvigYASrCKBgBKsYoGAErCigYASsOKBgBKxIoGAErFigYASs6KBgBK0YoGAErTigYAStSKBgBK1YoGAEoCjAYASgSMBgBKOIwGAEo5jAYASjqMBgBKO4wGAEpEjAYASkaMBgBKcowGAEpzjAYASnSMBgBKdYwGAEp2jAYASpeMBgBKmYwGAEqtjAYASq+MBgBKy4wGAErNjAYASuyMBgBK7owGAEr2jAYASviMBgBK4o4GAErjjgYASuSOBgBK5Y4GAErmjgYASiKPBgBKI48GAEokjwYASiWPBgBKJo8GAEqXjwYASpiPBgBKmY8GAEqajwYASpuPBgBK7I8GAErtjwYASu6PBgBK748GAEogkAYASiOQBgBKJZAGAEomkAYASieQBgBKjpAGAEqPkAYASpCQBgBKkZAGAEqSkAYASqCQBgBKopAGAErCkAYASsSQBgBK1JAGAErVkAYAStaQBgBK15AGAEoBkQYASgKRBgBKA5EGAEoEkQYASgWRBgBKOpEGAEo8kQYASluRBgBKXJEGAEpdkQYASl6RBgBKX5EGAEp8kQYASn2RBgBKfpEGAEp/kQYASoCRBgBKppEGAEqnkQYASqiRBgBKqZEGAEqqkQYASvSRBgBK9pEGAEoskwYASi2TBgBKLpMGAEovkwYASjCTBgBKN5MGAEo4kwYASjmTBgBKOpMGAEpDkwYASkSTBgBKRZMGAEpGkwYASkeTBgBKkJMGAEqRkwYASpKTBgBKk5MGAEqUkwYASuyTBgBK7ZMGAErukwYASu+TBgBK8JMGAEoLlAYASg6UBgBKEJQGAEoRlAYAShKUBgBKbJQGAEptlAYASm6UBgBKb5QGAEpwlAYASqCUBgBKopQGAEoalQYAShuVBgBKHJUGAEodlQYASouVBgBKjJUGAEqNlQYASo6VBgBK2pUGAErdlQYASt+VBgBK4JUGAErhlQYASkyWBgBKTZYGAEpOlgYASk+WBgBKupYGAEq7lgYASryWBgBKvZYGAErOlgYASs+WBgBK0JYGAErRlgYASuqWBgBK65YGAErslgYASu2WBgBKXpcGAEpflwYASmCXBgBKYZcGAEpqlwYASmuXBgBKbJcGAEptlwYASm6XBgBKApgGAEoDmAYASgSYBgBKBZgGAErBmAYASsKYBgBKw5gGAErEmAYASsWYBgBKWpkGAEpbmQYASlyZBgBKXZkGAEpumQYASm+ZBgBKcJkGAEpxmQYASpKZBgBKk5kGAEqUmQYASpWZBgBKApoGAEoDmgYASgSaBgBKBZoGAEoGmgYASu2aBgBK7poGAErvmgYASvCaBgBKaJsGAEppmwYASmqbBgBKa5sGAErLmwYASsybBgBKzZsGAErOmwYASm2cBgBKbpwGAEpvnAYASnCcBgBKcZwGAEoFnQYASgidBgBKCp0GAEoLnQYASgydBgBKJ50GAEoonQYASimdBgBKKp0GAEornQYASmidBgBKaZ0GAEpqnQYASmudBgBKEp4GAEoUngYASoOfBgBKhJ8GAEqFnwYASoafBgBKH6AGAEohoAYASkqgBgBKS6AGAEpMoAYASk2gBgBKTqAGAEpVoAYASlagBgBKV6AGAEpYoAYASlmgBgBKb6AGAEpwoAYASnGgBgBKcqAGAEqaoAYASpugBgBKnKAGAEqdoAYASmmhBgBKaqEGAEproQYASmyhBgBKbaEGAEqGoQYASoehBgBKiKEGAEqJoQYASsWhBgBKxqEGAErHoQYASsihBgBKyaEGAErhogYASuKiBgBK46IGAErkogYASkqjBgBKS6MGAEpMowYASk2jBgBKTqMGAEprowYASmyjBgBKbaMGAEpuowYASo2jBgBKjqMGAEqPowYASpCjBgBKTKQGAEpPpAYASlGkBgBKUqQGAEpTpAYASnekBgBKeKQGAEp5pAYASnqkBgBK6aQGAErqpAYASuukBgBK7KQGAErtpAYASgulBgBKDKUGAEoNpQYASg6lBgBKD6UGAEqgpQYASqGlBgBKoqUGAEqjpQYASqSlBgBKKqcGAEorpwYASiynBgBKLacGAEo2pwYASjinBgBKZKcGAEplpwYASmanBgBKZ6cGAEpopwYASo+nBgBKkKcGAEqRpwYASpKnBgBK6KcGAErppwYASuqnBgBK66cGAEoiqAYASiOoBgBKJKgGAEolqAYASlaoBgBKWKgGAEq7qQYASr2pBgBKyakGAErKqQYASsupBgBKzKkGAErNqQYASjiqBgBKOaoGAEo6qgYASjuqBgBKPKoGAEpDqgYASkSqBgBKRaoGAEpGqgYASmWqBgBKZqoGAEpnqgYASmiqBgBKaaoGAEqQqgYASpKqBgBKvKoGAEq9qgYASr6qBgBKv6oGAErAqgYASuCqBgBK4aoGAEriqgYASuOqBgBK5KoGAEoLqwYASgyrBgBKDasGAEoOqwYASg+rBgBK0qsGAErTqwYAStSrBgBK1asGAErWqwYASoisBgBKi6wGAEqNrAYASo6sBgBKj6wGAEqWrAYASpesBgBKmKwGAEqZrAYASqKsBgBKo6wGAEqkrAYASqWsBgBKpqwGAErGrAYASsesBgBKyKwGAErJrAYASsqsBgBK16wGAErYrAYAStmsBgBK2qwGAErbrAYASuKsBgBK5KwGAEr7rAYASvysBgBK/awGAEr+rAYASv+sBgBKUa0GAEpSrQYASlOtBgBKVK0GAEpVrQYASnStBgBKd60GAEp5rQYASnqtBgBKe60GAErfrQYASuCtBgBK4a0GAErirQYASuOtBgBKea4GAEp6rgYASnuuBgBKfK4GAEp9rgYASoSuBgBKha4GAEqGrgYASoeuBgBKiK4GAErmrgYASueuBgBK6K4GAErprgYASuquBgBK8a4GAEryrgYASvOuBgBK9K4GAEr9rgYASv6uBgBK/64GAEoArwYASgGvBgBKBLAGAEoFsAYASgawBgBKB7AGAEoIsAYASg+wBgBKELAGAEoRsAYAShKwBgBKE7AGAEoasAYAShuwBgBKHLAGAEodsAYASh6wBgBK1rAGAErXsAYAStiwBgBK2bAGAEr/sAYASgGxBgBKVLEGAEpVsQYASlaxBgBKV7EGAEppsQYASmqxBgBKa7EGAEpssQYASm2xBgBKdLEGAEp3sQYASnmxBgBKerEGAEp7sQYASpixBgBKmbEGAEqasQYASpuxBgBKnLEGAErLsQYASsyxBgBKzbEGAErOsQYASjGyBgBKM7IGAEqLsgYASo2yBgBK4rIGAErlsgYASueyBgBK6LIGAErpsgYASgSzBgBKBbMGAEoGswYASgezBgBKCLMGAEo3swYASjizBgBKObMGAEo6swYASlqzBgBKXLMGAEpwswYASnOzBgBKdbMGAEp2swYASnezBgBKfrMGAEp/swYASoCzBgBKgbMGAEqCswYAStGzBgBK1LMGAErWswYAStezBgBK2LMGAEpwtAYASnG0BgBKcrQGAEpztAYASnS0BgBKt7QGAEq4tAYASrm0BgBKurQGAErktAYASua0BgBKNrUGAEo3tQYASji1BgBKObUGAErWtQYASte1BgBK2LUGAErZtQYAStq1BgBKcrYGAEp0tgYASpy2BgBKnbYGAEqetgYASp+2BgBKrrYGAEqvtgYASrC2BgBKsbYGAEqytgYASsa2BgBKyLYGAErQtgYAStK2BgBK77YGAErwtgYASvG2BgBK8rYGAEpWtwYASlm3BgBKW7cGAEpctwYASl23BgBKkbcGAEqStwYASpO3BgBKlLcGAEqdtwYASp63BgBKn7cGAEqgtwYASqG3BgBKqLcGAEqrtwYASq23BgBKrrcGAEqvtwYASsa3BgBKx7cGAErItwYASsm3BgBKyrcGAEo5uAYASjq4BgBKO7gGAEo8uAYASj24BgBKZbgGAEpmuAYASme4BgBKaLgGAEruuAYASvC4BgBKabkGAEpquQYASmu5BgBKbLkGAEptuQYASp+5BgBKobkGAErYuQYAStm5BgBK2rkGAErbuQYASty5BgBK6bkGAErruQYASha6BgBKF7oGAEoYugYAShm6BgBKGroGAEouugYASi+6BgBKMLoGAEoxugYASjK6BgBKhLoGAEqFugYASoa6BgBKh7oGAEq3ugYASri6BgBKuboGAEq6ugYASru6BgBKx7oGAErIugYASsm6BgBKyroGAErTugYAStS6BgBK1boGAErWugYASi27BgBKLrsGAEovuwYASjC7BgBKMbsGAEpiuwYASmW7BgBKZ7sGAEpouwYASmm7BgBKcLsGAEpxuwYASnK7BgBKc7sGAEp0uwYASv27BgBK/7sGAEqovAYASqu8BgBKrbwGAEquvAYASq+8BgBK87wGAEr0vAYASvW8BgBK9rwGAEr3vAYASvC9BgBK8b0GAEryvQYASvO9BgBK/L0GAEr9vQYASv69BgBK/70GAEp3vgYASni+BgBKeb4GAEp6vgYASuq+BgBK674GAErsvgYASu2+BgBK7r4GAEpxvwYASnO/BgBKpr8GAEqnvwYASqi/BgBKqb8GAEq9vwYASr6/BgBKv78GAErAvwYASsG/BgBK4r8GAErjvwYASuS/BgBK5b8GAErmvwYASiPABgBKJMAGAEolwAYASibABgBKJ8AGAEqIwAYASonABgBKisAGAEqLwAYASozABgBKxsEGAErIwQYASljCBgBKWcIGAEpawgYASlvCBgBKXMIGAEp5wgYASnvCBgBKWMQGAEpZxAYASlrEBgBKW8QGAEpcxAYAShnFBgBKHMUGAEoexQYASh/FBgBKIMUGAEpExQYASkXFBgBKRsUGAEpHxQYASkjFBgBKucUGAEq6xQYASrvFBgBKvMUGAEq9xQYASijGBgBKKcYGAEoqxgYASivGBgBKLMYGAEpQxgYASlLGBgBKgcYGAEqExgYASobGBgBKh8YGAEqIxgYASvnGBgBK+sYGAEr7xgYASvzGBgBK/cYGAEoJxwYASgrHBgBKC8cGAEoMxwYASkfHBgBKSMcGAGUoSknHBgBKSscGAEpLxwYASlLHBgBKU8cGAEpUxwYASlXHBgBKVscGAEpjxwYASmTHBgBKZccGAEpmxwYASmfHBgBKbscGAEpvxwYASnDHBgBKcccGAEpyxwYASnnHBgBKescGAEp7xwYASnzHBgBKfccGAErWxwYAStfHBgBK2McGAErZxwYAStrHBgBKNsgGAEo3yAYASjjIBgBKOcgGAEo6yAYASkHIBgBKQsgGAEpDyAYASkTIBgBKTcgGAEpOyAYASk/IBgBKUMgGAEpRyAYAStnIBgBK2sgGAErbyAYAStzIBgBK3cgGAEr1yAYASvbIBgBK98gGAEr4yAYASi7JBgBKMMkGAEqByQYASoLJBgBKg8kGAEqEyQYASoXJBgBKKcoGAEoqygYASivKBgBKLMoGAEotygYASjjKBgBKOcoGAEo6ygYASjvKBgBKPMoGAEouywYASi/LBgBKMMsGAEoxywYASjLLBgBKYssGAEpjywYASmTLBgBKZcsGAEpmywYASnrLBgBKfcsGAEp/ywYASoDLBgBKgcsGAEqIywYASorLBgBKqMsGAEqpywYASqrLBgBKq8sGAEqsywYASrrLBgBKvMsGAEoTzAYAShbMBgBKGMwGAEoZzAYAShrMBgBKXMwGAEpfzAYASmHMBgBKYswGAEpjzAYASjTNBgBKNc0GAEo2zQYASjfNBgBKOM0GAEoHzgYASgnOBgBKEc4GAEoTzgYAStXOBgBK1s4GAErXzgYAStjOBgBK2c4GAEovzwYASjDPBgBKMc8GAEoyzwYASjPPBgBKfs8GAEp/zwYASoDPBgBKgc8GAEqbzwYASpzPBgBKnc8GAEqezwYASp/PBgBKvM8GAEq9zwYASr7PBgBKv88GAErAzwYASi/QBgBKMdAGAEpW0AYASlfQBgBKWNAGAEpZ0AYASs3QBgBKz9AGAEoB0QYASgPRBgBKHNEGAEod0QYASh7RBgBKH9EGAEpB0QYASkPRBgBKLNIGAEou0gYASknTBgBKStMGAEpL0wYASkzTBgBKTdMGAEqy0wYASrTTBgBK39MGAErg0wYASuHTBgBK4tMGAEoC1AYASgPUBgBKBNQGAEoF1AYASgbUBgBKWtQGAEpb1AYASlzUBgBKXdQGAErQ1AYAStHUBgBK0tQGAErT1AYASirVBgBKLNUGAEqt1QYASq/VBgBKLNYGAEou1gYASnjWBgBKetYGAEqZ1gYASprWBgBKm9YGAEqc1gYASqXWBgBKptYGAEqn1gYASqjWBgBKqdYGAEo91wYASj7XBgBKP9cGAEpA1wYASvzXBgBK/dcGAEr+1wYASv/XBgBKANgGAEqV2AYASpbYBgBKl9gGAEqY2AYASqnYBgBKqtgGAEqr2AYASqzYBgBKzdgGAErO2AYASs/YBgBK0NgGAEo92QYASj7ZBgBKP9kGAEpA2QYASkHZBgBKKNoGAEop2gYASiraBgBKK9oGAEqh2gYASqLaBgBKo9oGAEqk2gYASgTbBgBKBdsGAEoG2wYASgfbBgBKCNsGAEpk2wYASmXbBgBKZtsGAEpn2wYASmjbBgBKZdwGAEpm3AYASmfcBgBKaNwGAEpp3AYASgDdBgBKA90GAEoF3QYASgbdBgBKB90GAEoi3QYASiPdBgBKJN0GAEol3QYASibdBgBKYd0GAEpi3QYASmPdBgBKZN0GAEoN3gYASg/eBgBKf98GAEqA3wYASoHfBgBKgt8GAEoZ4AYAShvgBgBKROAGAEpF4AYASkbgBgBKR+AGAEpI4AYASk/gBgBKUOAGAEpR4AYASlLgBgBKU+AGAEpp4AYASmrgBgBKa+AGAEps4AYASpTgBgBKleAGAEqW4AYASpfgBgBKY+EGAEpk4QYASmXhBgBKZuEGAEpn4QYASoDhBgBKgeEGAEqC4QYASoPhBgBKv+EGAErA4QYASsHhBgBKwuEGAErD4QYAStviBgBK3OIGAErd4gYASt7iBgBKROMGAEpF4wYASkbjBgBKR+MGAEpI4wYASmXjBgBKZuMGAEpn4wYASmjjBgBKh+MGAEqI4wYASonjBgBKiuMGAEpE5AYASkfkBgBKSeQGAEpK5AYASkvkBgBKb+QGAEpw5AYASnHkBgBKcuQGAErh5AYASuLkBgBK4+QGAErk5AYASuXkBgBKBeUGAEoG5QYASgflBgBKCOUGAEoJ5QYASprlBgBKm+UGAEqc5QYASp3lBgBKnuUGAEqf5gYASqDmBgBKoeYGAEqi5gYASrPmBgBKtOYGAEq15gYASrbmBgBKv+YGAErC5gYASsTmBgBKxeYGAErG5gYASiXoBgBKJugGAEon6AYASijoBgBKMegGAEoz6AYASmDoBgBKYegGAEpi6AYASmPoBgBKZOgGAErl6AYASuboBgBK5+gGAEro6AYASunoBgBKGukGAEob6QYAShzpBgBKHekGAEp56wYASnrrBgBKe+sGAEp86wYASn3rBgBKhOsGAEqF6wYASobrBgBKh+sGAEqm6wYASqfrBgBKqOsGAEqp6wYASqrrBgBK+usGAEr76wYASvzrBgBK/esGAEr+6wYASh7sBgBKH+wGAEog7AYASiHsBgBKIuwGAEpJ7AYASkrsBgBKS+wGAEpM7AYASk3sBgBKqOwGAEqq7AYAShDtBgBKEe0GAEoS7QYAShPtBgBKFO0GAErC7QYASsXtBgBKx+0GAErI7QYASsntBgBK0O0GAErR7QYAStLtBgBK0+0GAErc7QYASt3tBgBK3u0GAErf7QYASuDtBgBKF+4GAEoZ7gYASi7uBgBKL+4GAEow7gYASjHuBgBKMu4GAEqE7gYASoXuBgBKhu4GAEqH7gYASojuBgBKp+4GAEqq7gYASqzuBgBKre4GAEqu7gYAShXvBgBKFu8GAEoX7wYAShjvBgBKGe8GAEqZ7wYASprvBgBKm+8GAEqc7wYASp3vBgBKtO8GAEq17wYASrbvBgBKt+8GAEq47wYASr/vBgBKwO8GAErB7wYASsLvBgBKw+8GAEoo8AYASinwBgBKKvAGAEor8AYASoDwBgBKgfAGAEqC8AYASoPwBgBKhPAGAEpM8QYASk3xBgBKTvEGAEpP8QYASlDxBgBKV/EGAEpY8QYASlnxBgBKWvEGAEpb8QYASpHxBgBKkvEGAEqT8QYASpTxBgBKlfEGAEq68QYASrzxBgBKEvIGAEoT8gYAShTyBgBKFfIGAEoW8gYASh3yBgBKHvIGAEof8gYASiDyBgBKIfIGAEp48gYASnnyBgBKevIGAEp78gYASnzyBgBK7fIGAEru8gYASu/yBgBK8PIGAErx8gYASljzBgBKW/MGAEpd8wYASl7zBgBKX/MGAEq/8wYASsDzBgBKwfMGAErC8wYASsPzBgBK6/MGAErs8wYASu3zBgBK7vMGAErv8wYASpb0BgBKl/QGAEqY9AYASpn0BgBKdfUGAEp29QYASnf1BgBKePUGAEp59QYASnL2BgBKdfYGAEp39gYASnj2BgBKefYGAEqA9gYASoH2BgBKgvYGAEqD9gYASoT2BgBKnPYGAEqd9gYASp72BgBKn/YGAEqg9gYAStz3BgBK3fcGAEre9wYASt/3BgBKM/gGAEo0+AYASjX4BgBKNvgGAEpm+AYASmf4BgBKaPgGAEpp+AYASub4BgBK5/gGAEro+AYASun4BgBK6vgGAEoc+QYASh75BgBKq/kGAEqs+QYASq35BgBKrvkGAErH+QYASsr5BgBKzPkGAErN+QYASs75BgBKuvoGAEq7+gYASrz6BgBKvfoGAErq+wYASu37BgBK7/sGAErw+wYASvH7BgBKNvwGAEo3/AYASjj8BgBKOfwGAEpC/AYASkP8BgBKRPwGAEpF/AYASmf8BgBKafwGAEqy/AYASrP8BgBKtPwGAEq1/AYASgn9BgBKCv0GAEoL/QYASgz9BgBKQP0GAEpB/QYASkL9BgBKQ/0GAEpa/QYASlv9BgBKXP0GAEpd/QYASm/9BgBKcP0GAEpx/QYASnL9BgBKc/0GAErN/gYAStD+BgBK0v4GAErT/gYAStT+BgBKN/8GAEo4/wYASjn/BgBKOv8GAEpV/wYASlb/BgBKV/8GAEpY/wYASmH/BgBKYv8GAEpj/wYASmT/BgBKm/8GAEqd/wYASrz/BgBKv/8GAErB/wYASsL/BgBKw/8GAErb/wYASt3/BgBKaQAHAEpqAAcASmsABwBKbAAHAEqfAAcASqAABwBKoQAHAEqiAAcASqMABwBKXwEHAEpgAQcASmEBBwBKYgEHAEpjAQcASssBBwBKzgEHAErQAQcAStEBBwBK0gEHAEojAgcASiQCBwBKJQIHAEomAgcASkcCBwBKSAIHAEpJAgcASkoCBwBKcQIHAEpzAgcASt0CBwBK3gIHAErfAgcASuACBwBKNwMHAEo4AwcASjkDBwBKOgMHAEpDAwcASkQDBwBKRQMHAEpGAwcASk8DBwBKUAMHAEpRAwcASlIDBwBKUwMHAEqcBAcASp8EBwBKoQQHAEqiBAcASqMEBwBKFgUHAEoXBQcAShgFBwBKGQUHAEo5BQcASjoFBwBKOwUHAEo8BQcASo0FBwBKjwUHAEroBQcASukFBwBK6gUHAErrBQcASjAGBwBKMwYHAEo1BgcASjYGBwBKNwYHAEpOBgcASk8GBwBKUAYHAEpRBgcASocGBwBKiQYHAEq6BwcASr0HBwBKvwcHAErABwcASsEHBwBKCAgHAEoKCAcASjYIBwBKNwgHAEo4CAcASjkIBwBKUggHAEpUCAcASlwIBwBKXQgHAEpeCAcASl8IBwBKFwkHAEoaCQcAShwJBwBKHQkHAEoeCQcASi4JBwBKLwkHAEowCQcASjEJBwBKMgkHAEpgCQcASmIJBwBKwgkHAErDCQcASsQJBwBKxQkHAEr2CQcASvcJBwBK+AkHAEr5CQcAStAKBwBK0goHAEofCwcASiILBwBKJAsHAEolCwcASiYLBwBKLQsHAEovCwcASlsLBwBKXAsHAEpdCwcASl4LBwBKXwsHAEqGCwcASocLBwBKiAsHAEqJCwcASq4LBwBKrwsHAEqwCwcASrELBwBKsgsHAEoYDAcAShkMBwBKGgwHAEobDAcAShwMBwBKTAwHAEpODAcASlYMBwBKVwwHAEpYDAcASlkMBwBKWgwHAEqEDAcASoYMBwBKpgwHAEqnDAcASqgMBwBKqQwHAEq5DAcASroMBwBKuwwHAEq8DAcASr0MBwBKCQ0HAEoKDQcASgsNBwBKDA0HAEoNDQcASpMNBwBKlA0HAEqVDQcASpYNBwBKlw0HAEq+DQcASsANBwBKGg4HAEodDgcASh8OBwBKIA4HAEohDgcASpMOBwBKlA4HAEqVDgcASpYOBwBKtg4HAEq3DgcASrgOBwBKuQ4HAEquDwcASq8PBwBKsA8HAEqxDwcASukPBwBK6w8HAEofEAcASiAQBwBKIRAHAEoiEAcASk4QBwBKTxAHAEpQEAcASlEQBwBKUhAHAEqZEAcASpoQBwBKmxAHAEqcEAcASp0QBwBKuhAHAEq7EAcASrwQBwBKvRAHAEq+EAcASsUQBwBKxxAHAEomEQcASikRBwBKKxEHAEosEQcASi0RBwBKXREHAEpeEQcASl8RBwBKYBEHAEqLEQcASowRBwBKjREHAEqOEQcASo8RBwBKrxEHAEqwEQcASrERBwBKshEHAEqEEgcASoUSBwBKhhIHAEqHEgcASpYSBwBKlxIHAEqYEgcASpkSBwBKmhIHAEr6EgcASvwSBwBKfBMHAEp9EwcASn4TBwBKfxMHAEqAEwcASj8UBwBKQBQHAEpBFAcASkIUBwBKSxQHAEpMFAcASk0UBwBKThQHAEq1FAcASrYUBwBKtxQHAEq4FAcASrkUBwBK2BQHAErbFAcASt0UBwBK3hQHAErfFAcASqoVBwBKqxUHAEqsFQcASq0VBwBK9hUHAEr3FQcASvgVBwBK+RUHAEoUFgcAShYWBwBKHhYHAEofFgcASiAWBwBKIRYHAEoiFgcASlcWBwBKWBYHAEpZFgcASloWBwBKWxYHAEqOFgcASpAWBwBKmBYHAEqZFgcASpoWBwBKmxYHAEqsFgcASq0WBwBKrhYHAEqvFgcASrAWBwBKBRcHAEoGFwcASgcXBwBKCBcHAEoYFwcAShkXBwBKGhcHAEobFwcAShwXBwBKIxcHAEokFwcASiUXBwBKJhcHAEonFwcASloXBwBKXBcHAEqJFwcASooXBwBKixcHAEqMFwcASq4XBwBKrxcHAEqwFwcASrEXBwBKYBgHAEpjGAcASmUYBwBKZhgHAEpnGAcASqkYBwBKqhgHAEqrGAcASqwYBwBKrRgHAEr+GAcASv8YBwBKABkHAEoBGQcASroZBwBKvBkHAErEGQcASsYZBwBKKRoHAEoqGgcASisaBwBKLBoHAEotGgcASmIaBwBKZBoHAEq3GgcASrkaBwBKHBsHAEodGwcASh4bBwBKHxsHAEogGwcASj8bBwBKQBsHAEpBGwcASkIbBwBKhxsHAEqIGwcASokbBwBKihsHAEqLGwcASpkbBwBKnBsHAEqeGwcASp8bBwBlKEqgGwcASrAbBwBKshsHAEoUHAcAShUcBwBKFhwHAEoXHAcASkEcBwBKQhwHAEpDHAcASkQcBwBKVRwHAEpXHAcASsgcBwBKyRwHAErKHAcASsscBwBK8BwHAErxHAcASvIcBwBK8xwHAEoQHQcAShEdBwBKEh0HAEoTHQcASkYdBwBKRx0HAEpIHQcASkkdBwBKmB0HAEqZHQcASpodBwBKmx0HAEqcHQcASq8dBwBKsB0HAEqxHQcASrIdBwBKsx0HAEq6HQcASr0dBwBKvx0HAErAHQcASsEdBwBK4x0HAErmHQcASugdBwBK6R0HAErqHQcASqseBwBKrB4HAEqtHgcASq4eBwBKtx4HAEq6HgcASrweBwBKvR4HAEq+HgcASvgeBwBK+h4HAEpvHwcASnAfBwBKcR8HAEpyHwcASpofBwBKmx8HAEqcHwcASp0fBwBKnh8HAEqyHwcASrMfBwBKtB8HAEq1HwcASiAgBwBKISAHAEoiIAcASiMgBwBKJCAHAEo0IAcASjUgBwBKNiAHAEo3IAcASjggBwBKSyAHAEpOIAcASlAgBwBKUSAHAEpSIAcASmggBwBKaiAHAEqNIAcASo8gBwBKrCAHAEqtIAcASq4gBwBKryAHAEqwIAcASsQgBwBKxSAHAErGIAcASscgBwBKyCAHAEpOIQcASlAhBwBKlCEHAEqVIQcASpYhBwBKlyEHAEqYIQcASvghBwBK+iEHAEoyIgcASjMiBwBKNCIHAEo1IgcASkIiBwBKRCIHAEqWIgcASpciBwBKmCIHAEqZIgcAStsiBwBK3CIHAErdIgcASt4iBwBK7yIHAErwIgcASvEiBwBK8iIHAErzIgcASgIjBwBKBCMHAEqVIwcASpYjBwBKlyMHAEqYIwcASqYjBwBKpyMHAEqoIwcASqkjBwBKRSQHAEpGJAcASkckBwBKSCQHAEpJJAcASoskBwBKjSQHAEqtJAcASq4kBwBKryQHAEqwJAcASrEkBwBK+SQHAEr6JAcASvskBwBK/CQHAEr9JAcASk4lBwBKTyUHAEpQJQcASlElBwBK2SUHAEraJQcAStslBwBK3CUHAEoAJgcASgEmBwBKAiYHAEoDJgcASgQmBwBKHyYHAEogJgcASiEmBwBKIiYHAEpWJgcASlcmBwBKWCYHAEpZJgcASr8mBwBKwCYHAErBJgcASsImBwBKwyYHAErKJgcASs0mBwBKzyYHAErQJgcAStEmBwBK8yYHAEr2JgcASvgmBwBK+SYHAEr6JgcASgonBwBKDCcHAEqqJwcASqwnBwBKvScHAEq+JwcASr8nBwBKwCcHAErJJwcASswnBwBKzicHAErPJwcAStAnBwBKDSgHAEoOKAcASg8oBwBKECgHAEoiKAcASiMoBwBKJCgHAEolKAcASi4oBwBKLygHAEowKAcASjEoBwBKMigHAEpsKAcASm0oBwBKbigHAEpvKAcASpgoBwBKmSgHAEqaKAcASpsoBwBKyCgHAErJKAcASsooBwBKyygHAErMKAcASkopBwBKSykHAEpMKQcASk0pBwBKTikHAEpeKQcASl8pBwBKYCkHAEphKQcASmIpBwBKeCkHAEp7KQcASn0pBwBKfikHAEp/KQcAStEpBwBK0ikHAErTKQcAStQpBwBK1SkHAErsKQcASu0pBwBK7ikHAErvKQcASvApBwBKEyoHAEoVKgcASkgqBwBKSSoHAEpKKgcASksqBwBKTCoHAEqIKgcASooqBwBKzyoHAErQKgcAStEqBwBK0ioHAErTKgcASjUrBwBKNisHAEo3KwcASjgrBwBKbCsHAEptKwcASm4rBwBKbysHAEpwKwcAShIsBwBKEywHAEoULAcAShUsBwBKJywHAEooLAcASiksBwBKKiwHAEorLAcASjgsBwBKOSwHAEo6LAcASjssBwBKaiwHAEprLAcASmwsBwBKbSwHAEqILAcASoksBwBKiiwHAEqLLAcASowsBwBKmywHAEqdLAcASqUsBwBKpiwHAEqnLAcASqgsBwBKHi0HAEogLQcASv0tBwBK/y0HAEoPLgcAShAuBwBKES4HAEoSLgcAShMuBwBKGi8HAEobLwcAShwvBwBKHS8HAEoeLwcASiovBwBKLS8HAEovLwcASjAvBwBKMS8HAEqcLwcASp0vBwBKni8HAEqfLwcASqAvBwBK9C8HAEr1LwcASvYvBwBK9y8HAEr4LwcASlowBwBKWzAHAEpcMAcASl0wBwBKXjAHAEozMgcASjUyBwBKmzIHAEqcMgcASp0yBwBKnjIHAErIMgcASskyBwBKyjIHAErLMgcAStoyBwBK3TIHAErfMgcASuAyBwBK4TIHAErtMgcASu4yBwBK7zIHAErwMgcASjAzBwBKMzMHAEo1MwcASjYzBwBKNzMHAErRMwcAStIzBwBK0zMHAErUMwcASt0zBwBK4DMHAEriMwcASuMzBwBK5DMHAEoCNAcASgM0BwBKBDQHAEoFNAcASiI0BwBKJTQHAEonNAcASig0BwBKKTQHAEo3NAcASjg0BwBKOTQHAEo6NAcASmE0BwBKYzQHAEoJNQcASgo1BwBKCzUHAEoMNQcASg01BwBKwDUHAErBNQcASsI1BwBKwzUHAEr2NQcASvk1BwBK+zUHAEr8NQcASv01BwBKgzYHAEqGNgcASog2BwBKiTYHAEqKNgcASiI3BwBKIzcHAEokNwcASiU3BwBKZTcHAEpoNwcASmo3BwBKazcHAEpsNwcASrs3BwBKvjcHAErANwcASsE3BwBKwjcHAEr6NwcASvw3BwBKLjgHAEovOAcASjA4BwBKMTgHAEoyOAcAStU4BwBK1jgHAErXOAcAStg4BwBKTTkHAEpPOQcASl85BwBKYjkHAEpkOQcASmU5BwBKZjkHAEqTOQcASpU5BwBKFjoHAEoXOgcAShg6BwBKGToHAEqCOgcASoM6BwBKhDoHAEqFOgcASuU6BwBK5joHAErnOgcASug6BwBK6ToHAEpxOwcASnQ7BwBKdjsHAEp3OwcASng7BwBKhjwHAEqHPAcASog8BwBKiTwHAEqKPAcASqs8BwBKrDwHAEqtPAcASq48BwBKrzwHAErPPAcAStI8BwBK1DwHAErVPAcAStY8BwBK+TwHAEr6PAcASvs8BwBK/DwHAEquPQcASq89BwBKsD0HAEqxPQcASrI9BwBKyT0HAErMPQcASs49BwBKzz0HAErQPQcASuU9BwBK6D0HAErqPQcASus9BwBK7D0HAEo9PgcASj4+BwBKPz4HAEpAPgcASkk+BwBKSz4HAEpTPgcASlQ+BwBKVT4HAEpWPgcASlc+BwBKaz4HAEpsPgcASm0+BwBKbj4HAEp/PgcASoA+BwBKgT4HAEqCPgcASoM+BwBKjT8HAEqOPwcASo8/BwBKkD8HAErDPwcASsY/BwBKyD8HAErJPwcASso/BwBKREAHAEpHQAcASklABwBKSkAHAEpLQAcASn1ABwBKfkAHAEp/QAcASoBABwBK60AHAErsQAcASu1ABwBK7kAHAEqjQQcASqVBBwBKrUEHAEquQQcASq9BBwBKsEEHAEqxQQcASrhBBwBKuUEHAEq6QQcASrtBBwBKY0IHAEpkQgcASmVCBwBKZkIHAEqJQgcASopCBwBKi0IHAEqMQgcASo1CBwBKmkIHAEqbQgcASpxCBwBKnUIHAEqeQgcASn9DBwBKgUMHAEryRAcASvREBwBKQEUHAEpBRQcASkJFBwBKQ0UHAEqsRQcASq9FBwBKsUUHAEqyRQcASrNFBwBKLEYHAEotRgcASi5GBwBKL0YHAEowRgcASkxGBwBKTUYHAEpORgcASk9GBwBKUEYHAErMRgcASs1GBwBKzkYHAErPRgcAStBGBwBKEEcHAEoTRwcAShVHBwBKFkcHAEoXRwcASh5HBwBKIEcHAEo8RwcASj1HBwBKPkcHAEo/RwcASkBHBwBKaUcHAEpsRwcASm5HBwBKb0cHAEpwRwcASndHBwBKeEcHAEp5RwcASnpHBwBKe0cHAEo5SAcASjpIBwBKO0gHAEo8SAcASoFIBwBKhEgHAEqGSAcASodIBwBKiEgHAEqqSAcASqtIBwBKrEgHAEqtSAcASgBJBwBKAUkHAEoCSQcASgNJBwBKBEkHAEoRSQcAShJJBwBKE0kHAEoUSQcAShVJBwBKHEkHAEoeSQcASqJJBwBKo0kHAEqkSQcASqVJBwBKv0kHAErASQcASsFJBwBKwkkHAErDSQcASt9JBwBK4UkHAEpaSgcASltKBwBKXEoHAEpdSgcASspKBwBKy0oHAErMSgcASs1KBwBKzkoHAErlSgcASuZKBwBK50oHAEroSgcASulKBwBKyEsHAErJSwcASspLBwBKy0sHAErUSwcAStVLBwBK1ksHAErXSwcASthLBwBKbEwHAEptTAcASm5MBwBKb0wHAEorTQcASixNBwBKLU0HAEouTQcASi9NBwBKxE0HAErFTQcASsZNBwBKx00HAErYTQcAStlNBwBK2k0HAErbTQcASvxNBwBK/U0HAEr+TQcASv9NBwBKbE4HAEptTgcASm5OBwBKb04HAEpwTgcASldPBwBKWE8HAEpZTwcASlpPBwBK0k8HAErTTwcAStRPBwBK1U8HAEo1UAcASjZQBwBKN1AHAEo4UAcASpZQBwBKl1AHAEqYUAcASplQBwBKmlAHAEqcUQcASp1RBwBKnlEHAEqfUQcASqBRBwBKxFEHAErGUQcASjdSBwBKOlIHAEo8UgcASj1SBwBKPlIHAEpZUgcASlpSBwBKW1IHAEpcUgcASl1SBwBKmlIHAEqbUgcASpxSBwBKnVIHAEpEUwcASkZTBwBKtFQHAEq1VAcASrZUBwBKt1QHAEpQVQcASlJVBwBKe1UHAEp8VQcASn1VBwBKflUHAEp/VQcASoZVBwBKh1UHAEqIVQcASolVBwBKilUHAEqgVQcASqFVBwBKolUHAEqjVQcASstVBwBKzFUHAErNVQcASs5VBwBKmlYHAEqbVgcASpxWBwBKnVYHAEqeVgcASrdWBwBKuFYHAEq5VgcASrpWBwBK9lYHAEr3VgcASvhWBwBK+VYHAEr6VgcAShJYBwBKE1gHAEoUWAcAShVYBwBKe1gHAEp8WAcASn1YBwBKflgHAEp/WAcASpxYBwBKnVgHAEqeWAcASp9YBwBKvlgHAEq/WAcASsBYBwBKwVgHAEp7WQcASn5ZBwBKgFkHAEqBWQcASoJZBwBKplkHAEqnWQcASqhZBwBKqVkHAEoYWgcAShlaBwBKGloHAEobWgcAShxaBwBKPFoHAEo9WgcASj5aBwBKP1oHAEpAWgcAStFaBwBK0loHAErTWgcAStRaBwBK1VoHAErWWwcAStdbBwBK2FsHAErZWwcASupbBwBK61sHAErsWwcASu1bBwBK9lsHAEr5WwcASvtbBwBK/FsHAEr9WwcASltdBwBKXF0HAEpdXQcASl5dBwBKZ10HAEppXQcASpVdBwBKll0HAEqXXQcASphdBwBKmV0HAErAXQcASsJdBwBKEl4HAEoTXgcAShReBwBKFV4HAEpKXgcASkteBwBKTF4HAEpNXgcASk5eBwBKyGAHAErJYAcASspgBwBKy2AHAErMYAcAStNgBwBK1GAHAErVYAcAStZgBwBK9WAHAEr2YAcASvdgBwBK+GAHAEr5YAcASkphBwBKS2EHAEpMYQcASk1hBwBKTmEHAEpuYQcASm9hBwBKcGEHAEpxYQcASnJhBwBKmWEHAEqaYQcASpthBwBKnGEHAEqdYQcASmdiBwBKaGIHAEppYgcASmpiBwBKa2IHAEoaYwcASh1jBwBKH2MHAEogYwcASiFjBwBKKGMHAEopYwcASipjBwBKK2MHAEo0YwcASjVjBwBKNmMHAEo3YwcASjhjBwBKe2MHAEp8YwcASn1jBwBKfmMHAEp/YwcASoZjBwBKh2MHAEqIYwcASoljBwBKimMHAErgYwcASuFjBwBK4mMHAErjYwcASuRjBwBKA2QHAEoGZAcASghkBwBKCWQHAEoKZAcASm5kBwBKb2QHAEpwZAcASnFkBwBKcmQHAEoFZQcASgZlBwBKB2UHAEoIZQcASgllBwBKEGUHAEoRZQcAShJlBwBKE2UHAEoUZQcASnJlBwBKc2UHAEp0ZQcASnVlBwBKdmUHAEp9ZQcASn5lBwBKf2UHAEqAZQcASollBwBKimUHAEqLZQcASoxlBwBKjWUHAErVZQcAStZlBwBK12UHAErYZQcAStllBwBKoWYHAEqiZgcASqNmBwBKpGYHAEqlZgcASqxmBwBKrWYHAEquZgcASq9mBwBKsGYHAEpXZwcASlpnBwBKXGcHAEpdZwcASl5nBwBKZWcHAEpoZwcASmpnBwBKa2cHAEpsZwcASplnBwBKmmcHAEqbZwcASpxnBwBKnWcHAErSZwcAStVnBwBK12cHAErYZwcAStlnBwBK5WcHAErnZwcASvVnBwBK92cHAEpNaAcASk9oBwBKkGgHAEqSaAcAStJoBwBK02gHAErUaAcAStVoBwBK3mgHAErhaAcASuNoBwBK5GgHAErlaAcAZShK8WgHAEryaAcASvNoBwBK9GgHAEoOaQcASg9pBwBKEGkHAEoRaQcASjhpBwBKO2kHAEo9aQcASj5pBwBKP2kHAEpVaQcASlZpBwBKV2kHAEpYaQcASllpBwBKFWoHAEoWagcAShdqBwBKGGoHAEpWagcASldqBwBKWGoHAEpZagcASlpqBwBK6WoHAErqagcASutqBwBK7GoHAErtagcAShVrBwBKFmsHAEoXawcAShhrBwBKIWsHAEoiawcASiNrBwBKJGsHAEolawcASmlrBwBKamsHAEprawcASmxrBwBKbWsHAEqkawcASqVrBwBKpmsHAEqnawcASqhrBwBKr2sHAEqxawcASrlrBwBKvGsHAEq+awcASr9rBwBKwGsHAEoHbAcASglsBwBKQWwHAEpCbAcASkNsBwBKRGwHAEpFbAcASnxsBwBKfWwHAEp+bAcASn9sBwBKgGwHAEqPbAcASpBsBwBKkWwHAEqSbAcASrlsBwBKumwHAEq7bAcASrxsBwBKvWwHAEpLbQcASkxtBwBKTW0HAEpObQcASk9tBwBKVm0HAEpXbQcASlhtBwBKWW0HAEpabQcASnltBwBKem0HAEp7bQcASnxtBwBKfW0HAErPbQcAStFtBwBKAm4HAEoEbgcASgxuBwBKDm4HAEo4bgcASjluBwBKOm4HAEo7bgcASjxuBwBKW24HAEpcbgcASl1uBwBKXm4HAEpfbgcASr1uBwBKvm4HAEq/bgcASsBuBwBKyW4HAErKbgcASstuBwBKzG4HAErgbgcASuFuBwBK4m4HAErjbgcASk5vBwBKUW8HAEpTbwcASlRvBwBKVW8HAEprbwcASmxvBwBKbW8HAEpubwcASm9vBwBKq28HAEqsbwcASq1vBwBKrm8HAErfbwcASuBvBwBK4W8HAEribwcASuNvBwBK6m8HAErrbwcASuxvBwBK7W8HAEoEcAcASgVwBwBKBnAHAEoHcAcASghwBwBKQHAHAEpCcAcASnBwBwBKcXAHAEpycAcASnNwBwBKn3AHAEqgcAcASqFwBwBKonAHAEqjcAcASgZxBwBKB3EHAEoIcQcASglxBwBKCnEHAEpCcQcASkVxBwBKR3EHAEpIcQcASklxBwBKdnEHAEp3cQcASnhxBwBKeXEHAEqjcQcASqRxBwBKpXEHAEqmcQcASipyBwBKLHIHAEp6cgcASn1yBwBKf3IHAEqAcgcASoFyBwBKuHIHAEq5cgcASrpyBwBKu3IHAErwcgcASvFyBwBK8nIHAErzcgcAShJzBwBKE3MHAEoUcwcAShVzBwBKJHMHAEoncwcASilzBwBKKnMHAEorcwcASmNzBwBKZHMHAEplcwcASmZzBwBKiHMHAEqJcwcASopzBwBKi3MHAEqUcwcASpVzBwBKlnMHAEqXcwcASphzBwBKKnQHAEordAcASix0BwBKLXQHAEo+dAcASj90BwBKQHQHAEpBdAcASkJ0BwBKsHQHAEqxdAcASrJ0BwBKs3QHAEq0dAcASuB0BwBK4XQHAEridAcASuN0BwBK5HQHAEokdQcASiV1BwBKJnUHAEondQcASih1BwBK+HUHAEr7dQcASv11BwBK/nUHAEr/dQcASix2BwBKLXYHAEoudgcASi92BwBKMHYHAEo9dgcASj52BwBKP3YHAEpAdgcASkF2BwBKCncHAEoLdwcASgx3BwBKDXcHAEoOdwcASj53BwBKP3cHAEpAdwcASkF3BwBKQncHAEpjdwcASmZ3BwBKaHcHAEppdwcASmp3BwBK0HcHAErSdwcASnd8BwBKeXwHAEqXfAcASph8BwBKmXwHAEqafAcASpt8BwBKsHwHAEqyfAcASv58BwBK/3wHAEoAfQcASgF9BwBKRn0HAEpJfQcASkt9BwBKTH0HAEpNfQcASqJ9BwBKo30HAEqkfQcASqV9BwBKpn0HAEr+fQcASv99BwBKAH4HAEoBfgcASgp+BwBKDX4HAEoPfgcAShB+BwBKEX4HAEo0fgcASjV+BwBKNn4HAEo3fgcASjh+BwBKVH4HAEpWfgcASl5+BwBKX34HAEpgfgcASmF+BwBKYn4HAEppfgcASmp+BwBKa34HAEpsfgcASlh/BwBKWn8HAEpifwcASmN/BwBKZH8HAEplfwcASmZ/BwBKfn8HAEqAfwcASqZ/BwBKp38HAEqofwcASql/BwBK0X8HAErTfwcASt9/BwBK4H8HAErhfwcASuJ/BwBK438HAEoAgAcASgGABwBKAoAHAEoDgAcASgSABwBKgIAHAEqCgAcASpiABwBKmoAHAErCgAcASsSABwBK6IAHAErpgAcASuqABwBK64AHAEoZgQcAShqBBwBKG4EHAEocgQcASi2BBwBKL4EHAEqjgQcASqWBBwBKu4EHAEq8gQcASr2BBwBKvoEHAErkgQcASuWBBwBK5oEHAErngQcASgOCBwBKBIIHAEoFggcASgaCBwBKNYIHAEo2ggcASjeCBwBKOIIHAEqFggcASoaCBwBKh4IHAEqIggcASomCBwBKoYIHAEqiggcASqOCBwBKpIIHAEqlggcASqyCBwBKr4IHAEqxggcASrKCBwBKs4IHAErUggcASteCBwBK2YIHAEraggcAStuCBwBKmIMHAEqZgwcASpqDBwBKm4MHAEqkgwcASqeDBwBKqYMHAEqqgwcASquDBwBK6IMHAErpgwcASuqDBwBK64MHAEpjhAcASmSEBwBKZYQHAEpmhAcASpGEBwBKkoQHAEqThAcASpSEBwBKlYQHAEpqhQcASmuFBwBKbIUHAEpthQcASnaFBwBKeIUHAEqAhQcASoGFBwBKgoUHAEqDhQcASpyFBwBKn4UHAEqhhQcASqKFBwBKo4UHAErchQcASt2FBwBK3oUHAErfhQcAShSGBwBKFYYHAEoWhgcASheGBwBKGIYHAEqZhgcASpuGBwBK4IYHAErhhgcASuKGBwBK44YHAEqAhwcASoGHBwBKgocHAEqDhwcASoSHBwBKnIcHAEqehwcAStyHBwBK3YcHAErehwcASt+HBwBKIogHAEojiAcASiSIBwBKJYgHAEo2iAcASjeIBwBKOIgHAEo5iAcASjqIBwBKSYgHAEpLiAcASt+IBwBK4YgHAErviAcASvCIBwBK8YgHAEryiAcASn+JBwBKgIkHAEqBiQcASoKJBwBKg4kHAErQiQcAStGJBwBK0okHAErTiQcAStSJBwBK8YkHAEryiQcASvOJBwBK9IkHAEr1iQcASgaLBwBKB4sHAEoIiwcASgmLBwBKLYsHAEouiwcASi+LBwBKMIsHAEpNiwcASk6LBwBKT4sHAEpQiwcASlmLBwBKWosHAEpbiwcASlyLBwBKh4sHAEqIiwcASomLBwBKiosHAEqLiwcASrKLBwBKtIsHAErSiwcAStSLBwBK+4sHAEr8iwcASv2LBwBK/osHAEr/iwcASgaMBwBKCYwHAEoLjAcASgyMBwBKDYwHAEovjAcASjKMBwBKNIwHAEo1jAcASjaMBwBKRYwHAEpHjAcASteMBwBK2IwHAErZjAcAStqMBwBK24wHAErpjAcASuqMBwBK64wHAErsjAcASvWMBwBK+IwHAEr6jAcASvuMBwBK/IwHAEpWjQcASleNBwBKWI0HAEpZjQcASlqNBwBK/40HAEoBjgcAShGOBwBKEo4HAEoTjgcAShSOBwBKFY4HAEpajgcASluOBwBKXI4HAEpdjgcASpCOBwBKko4HAEqajgcASpuOBwBKnI4HAEqdjgcASp6OBwBKxI4HAErHjgcASsmOBwBKyo4HAErLjgcAShePBwBKGI8HAEoZjwcAShqPBwBKG48HAEq1jwcASrePBwBK0I8HAErRjwcAStKPBwBK048HAErUjwcASgKQBwBKA5AHAEoEkAcASgWQBwBKBpAHAEqHkAcASoiQBwBKiZAHAEqKkAcASvaQBwBK95AHAEr4kAcASvmQBwBK+pAHAEoqkQcASiuRBwBKLJEHAEotkQcASj+RBwBKQJEHAEpBkQcASkKRBwBKU5EHAEpUkQcASlWRBwBKVpEHAErlkgcASuiSBwBK6pIHAErrkgcASuySBwBK+ZIHAEr8kgcASv6SBwBK/5IHAEoAkwcAShqTBwBKHJMHAErXkwcAStiTBwBK2ZMHAErakwcAStuTBwBK4pMHAErlkwcASueTBwBK6JMHAErpkwcASnKUBwBKc5QHAEp0lAcASnWUBwBKdpQHAErRlAcAStKUBwBK05QHAErUlAcASj6VBwBKP5UHAEpAlQcASkGVBwBKQpUHAEqSlQcASpWVBwBKl5UHAEqYlQcASpmVBwBKdJYHAEp1lgcASnaWBwBKd5YHAEp4lgcASqqWBwBKq5YHAEqslgcASq2WBwBKMpcHAEo0lwcASlGXBwBKUpcHAEpTlwcASlSXBwBKppcHAEqplwcASquXBwBKrJcHAEqtlwcASsKXBwBKw5cHAErElwcASsWXBwBKIZgHAEokmAcASiaYBwBKJ5gHAEoomAcASseYBwBKyJgHAErJmAcASsqYBwBKy5gHAEq8mQcASr+ZBwBKwZkHAErCmQcASsOZBwBKN5oHAEo4mgcASjmaBwBKOpoHAEqcmgcASp2aBwBKnpoHAEqfmgcASjCbBwBKMZsHAEoymwcASjObBwBKNJsHAEp9nAcASn6cBwBKf5wHAEqAnAcASoGcBwBKwJwHAErBnAcASsKcBwBKw5wHAErEnAcASpSdBwBKlZ0HAEqWnQcASpedBwBK250HAErcnQcASt2dBwBK3p0HAEoVngcAShaeBwBKF54HAEoYngcAShmeBwBKSp4HAEpLngcASkyeBwBKTZ4HAEpWngcASleeBwBKWJ4HAEpZngcASlqeBwBKeZ4HAEp7ngcASgafBwBKB58HAEoInwcASgmfBwBKVJ8HAEpVnwcASlafBwBKV58HAEpYnwcASmefBwBKaJ8HAEppnwcASmqfBwBKa58HAEqVnwcASpafBwBKl58HAEqYnwcASpmfBwBKIqAHAEoloAcASiegBwBKKKAHAEopoAcASpygBwBKnaAHAEqeoAcASp+gBwBKK6EHAEosoQcASi2hBwBKLqEHAEploQcASmahBwBKZ6EHAEpooQcAStahBwBK16EHAErYoQcAStmhBwBK4qEHAErjoQcASuShBwBK5aEHAErmoQcAShiiBwBKGaIHAEoaogcAShuiBwBKHKIHAEqWogcASpiiBwBKvaIHAErAogcASsKiBwBKw6IHAErEogcASuaiBwBK56IHAEroogcASumiBwBK6qIHAEqOowcASo+jBwBKkKMHAEqRowcASqijBwBKqaMHAEqqowcASqujBwBKrKMHAEqnpAcASqqkBwBKrKQHAEqtpAcASq6kBwBKyqQHAErLpAcASsykBwBKzaQHAErOpAcASt2kBwBK3qQHAErfpAcASuCkBwBK6aQHAErqpAcASuukBwBK7KQHAErtpAcASgKlBwBKA6UHAEoEpQcASgWlBwBKBqUHAEo0pQcASjWlBwBKNqUHAEo3pQcASjilBwBKVaUHAEpWpQcASlelBwBKWKUHAEp1pQcASnelBwBKt6UHAEq5pQcASt+lBwBK4KUHAErhpQcASuKlBwBK46UHAEpopgcASmmmBwBKaqYHAEprpgcASmymBwBKl6YHAEqZpgcASqmmBwBKqqYHAEqrpgcASqymBwBK26YHAErcpgcASt2mBwBK3qYHAErfpgcASjWnBwBKN6cHAEpxpwcASnSnBwBKdqcHAEp3pwcASninBwBKAqgHAEoDqAcASgSoBwBKBagHAEoGqAcASiKoBwBKI6gHAEokqAcASiWoBwBKPKgHAEo9qAcASj6oBwBKP6gHAEpAqAcASpyoBwBKnagHAEqeqAcASp+oBwBKoKgHAErYqAcAStuoBwBK3agHAEreqAcASt+oBwBK/qgHAEr/qAcASgCpBwBKAakHAEoCqQcAShKpBwBKE6kHAEoUqQcAShWpBwBKFqkHAEp0qQcASnapBwBKhakHAEqGqQcASoepBwBKiKkHAEqZqQcASpqpBwBKm6kHAEqcqQcASp2pBwBKt6kHAEq4qQcASrmpBwBKuqkHAEq7qQcASvOpBwBK9akHAEobqgcAShyqBwBKHaoHAEoeqgcASh+qBwBKd6oHAEp6qgcASnyqBwBKfaoHAEp+qgcASs2qBwBK0KoHAErSqgcAStOqBwBK1KoHAEr7qgcASv2qBwBKIKsHAEohqwcASiKrBwBKI6sHAEokqwcASoCrBwBKgasHAEqCqwcASoOrBwBKOKwHAEo5rAcASjqsBwBKO6wHAEo8rAcASl2sBwBKXqwHAEpfrAcASmCsBwBKYawHAEqUrAcASpWsBwBKlqwHAEqXrAcASpisBwBKu6wHAEq8rAcASr2sBwBKvqwHAEq/rAcASgatBwBKCK0HAEokrQcASiatBwBKNq0HAEo3rQcASjitBwBKOa0HAEo6rQcASnStBwBKda0HAEp2rQcASnetBwBKeK0HAEp/rQcASoCtBwBKga0HAEqCrQcASp+tBwBKoK0HAEqhrQcASqKtBwBKo60HAGUoStKtBwBK060HAErUrQcAStWtBwBK1q0HAErdrQcASt6tBwBK360HAErgrQcASuGtBwBK6K0HAErprQcASuqtBwBK660HAErsrQcASvutBwBK/q0HAEoArgcASgGuBwBKAq4HAEp7rgcASn6uBwBKgK4HAEqBrgcASoKuBwBKwq4HAErErgcASgavBwBKCK8HAEpfrwcASmCvBwBKYa8HAEpirwcASmOvBwBKh68HAEqIrwcASomvBwBKiq8HAEqLrwcASp2vBwBKnq8HAEqfrwcASqCvBwBKoa8HAErxrwcASvSvBwBK9q8HAEr3rwcASvivBwBKO7AHAEo8sAcASj2wBwBKPrAHAErxsAcASvKwBwBK87AHAEr0sAcASvWwBwBKZrEHAEpnsQcASmixBwBKabEHAEpqsQcAStGxBwBK0rEHAErTsQcAStSxBwBK1bEHAErusQcASu+xBwBK8LEHAErxsQcASvKxBwBKVbIHAEpWsgcASleyBwBKWLIHAEp8sgcASn+yBwBKgbIHAEqCsgcASoOyBwBKwrIHAErDsgcASsSyBwBKxbIHAErzsgcASvWyBwBK/bIHAEr+sgcASv+yBwBKALMHAEoSswcAShOzBwBKFLMHAEoVswcAShazBwBKz7MHAErSswcAStSzBwBK1bMHAErWswcASjy0BwBKPbQHAEo+tAcASj+0BwBKQLQHAEpTtAcASlS0BwBKVbQHAEpWtAcASle0BwBKXrQHAEpftAcASmC0BwBKYbQHAEpitAcASni0BwBKerQHAEqVtAcASpa0BwBKl7QHAEqYtAcAShy1BwBKHbUHAEoetQcASh+1BwBKILUHAEpEtQcASke1BwBKSbUHAEpKtQcASku1BwBKerUHAEp8tQcAShq2BwBKG7YHAEoctgcASh22BwBKHrYHAEphtgcASmO2BwBKx7cHAErJtwcASuW3BwBK5rcHAErntwcASui3BwBK6bcHAEo4uAcASjm4BwBKOrgHAEo7uAcASjy4BwBKVLgHAEpVuAcASla4BwBKV7gHAEqHuAcASoi4BwBKibgHAEqKuAcASou4BwBKULoHAEpRugcASlK6BwBKU7oHAEpUugcASmO6BwBKZLoHAEplugcASma6BwBK2roHAErbugcASty6BwBK3boHAEreugcASnG7BwBKc7sHAEp7uwcASny7BwBKfbsHAEp+uwcASru7BwBKvLsHAEq9uwcASr67BwBKv7sHAErjuwcASuS7BwBK5bsHAErmuwcASu+7BwBK8LsHAErxuwcASvK7BwBKA7wHAEoEvAcASgW8BwBKBrwHAEoHvAcASoe8BwBKiLwHAEqJvAcASoq8BwBK4r4HAErjvgcASuS+BwBK5b4HAErmvgcASjO/BwBKNL8HAEo1vwcASja/BwBKN78HAEpGvwcASki/BwBKWMAHAEpZwAcASlrABwBKW8AHAEqEwAcASoXABwBKhsAHAEqHwAcASvTABwBK9cAHAEr2wAcASvfABwBKE8IHAEoVwgcASh3CBwBKHsIHAEofwgcASiDCBwBKIcIHAErXwgcAStjCBwBK2cIHAErawgcAStvCBwBKWcMHAEpcwwcASl7DBwBKX8MHAEpgwwcASn3DBwBKfsMHAEp/wwcASoDDBwBKgcMHAEqIwwcASovDBwBKjcMHAEqOwwcASo/DBwBKxMMHAErGwwcASmLEBwBKY8QHAEpkxAcASmXEBwBKZsQHAEqYxAcASprEBwBK+8QHAEr+xAcASgDFBwBKAcUHAEoCxQcASiXFBwBKJsUHAEonxQcASijFBwBKa8UHAEpsxQcASm3FBwBKbsUHAEqaxQcASpvFBwBKnMUHAEqdxQcASp7FBwBKpcUHAEqmxQcASqfFBwBKqMUHAEqpxQcASrnFBwBKusUHAEq7xQcASrzFBwBKvcUHAErexQcASt/FBwBK4MUHAErhxQcASvbFBwBK98UHAEr4xQcASvnFBwBKF8YHAEoYxgcAShnGBwBKGsYHAEobxgcASkfGBwBKScYHAEqDxgcASoTGBwBKhcYHAEqGxgcASo/GBwBKkMYHAEqRxgcASpLGBwBKk8YHAErNxgcASs7GBwBKz8YHAErQxgcAStHGBwBKFscHAEoXxwcAShjHBwBKGccHAEouxwcASi/HBwBKMMcHAEoxxwcASrvHBwBKvMcHAEq9xwcASr7HBwBKAMgHAEoByAcASgLIBwBKA8gHAEqyyAcASrTIBwBKvMgHAEq9yAcASr7IBwBKv8gHAEoCyQcASgPJBwBKBMkHAEoFyQcASgbJBwBKFckHAEoWyQcAShfJBwBKGMkHAEpPyQcASlHJBwBKgckHAEqDyQcASovJBwBKjMkHAEqNyQcASo7JBwBKj8kHAErSyQcAStPJBwBK1MkHAErVyQcAStbJBwBKMcoHAEozygcASkPKBwBKRMoHAEpFygcASkbKBwBK4MoHAErhygcASuLKBwBK48oHAErkygcASvvKBwBK/MoHAEr9ygcASv7KBwBK/8oHAEqyywcASrTLBwBK2csHAEraywcAStvLBwBK3MsHAErdywcASsvMBwBKzcwHAEoPzQcAShDNBwBKEc0HAEoSzQcASmDNBwBKYc0HAEpizQcASmPNBwBKZM0HAEprzQcASm3NBwBKQc4HAEpCzgcASkPOBwBKRM4HAEpFzgcASrnPBwBKus8HAEq7zwcASrzPBwBKC9AHAEoM0AcASg3QBwBKDtAHAEoP0AcASpbQBwBKl9AHAEqY0AcASpnQBwBKmtAHAErQ0AcAStHQBwBK0tAHAErT0AcASiHRBwBKItEHAEoj0QcASiTRBwBKJdEHAEpL0QcASkzRBwBKTdEHAEpO0QcASgjSBwBKCdIHAEoK0gcASgvSBwBKDNIHAEob0gcASh3SBwBKOtIHAEo70gcASjzSBwBKPdIHAEpx0gcASnLSBwBKc9IHAEp00gcASnXSBwBKfNIHAEp+0gcASgbVBwBKB9UHAEoI1QcASgnVBwBKCtUHAEo+1QcASj/VBwBKQNUHAEpB1QcASkLVBwBKldUHAEqW1QcASpfVBwBKmNUHAErB1QcASsPVBwBKy9UHAErO1QcAStDVBwBK0dUHAErS1QcASkzWBwBKTdYHAEpO1gcASk/WBwBKbtYHAEpw1gcASrXWBwBKttYHAEq31gcASrjWBwBK79YHAErw1gcASvHWBwBK8tYHAErz1gcASkTXBwBKRtcHAEpO1wcASlDXBwBKWNcHAEpZ1wcASlrXBwBKW9cHAEpx1wcASnLXBwBKc9cHAEp01wcASnXXBwBKhNcHAEqH1wcASonXBwBKitcHAEqL1wcASrzXBwBKv9cHAErB1wcASsLXBwBKw9cHAEoO2AcAShDYBwBKjdgHAEqO2AcASo/YBwBKkNgHAEqR2AcASrXYBwBKuNgHAEq62AcASrvYBwBKvNgHAErD2AcASsTYBwBKxdgHAErG2AcASsfYBwBKztgHAErP2AcAStDYBwBK0dgHAErS2AcASlPZBwBKVNkHAEpV2QcASlbZBwBKV9kHAEqx2QcASrLZBwBKs9kHAEq02QcASrXZBwBKw9kHAErE2QcASsXZBwBKxtkHAErH2QcAStTZBwBK1dkHAErW2QcAStfZBwBK/dkHAEr/2QcASivaBwBKLdoHAEpm2gcASmjaBwBKdNoHAEp12gcASnbaBwBKd9oHAEqA2gcASoLaBwBKw9wHAErE3AcASsXcBwBKxtwHAErH3AcASn3dBwBKft0HAEp/3QcASoDdBwBKs90HAEq03QcASrXdBwBKtt0HAEq33QcASvrdBwBK+90HAEr83QcASv3dBwBKNd4HAEo43gcASjreBwBKO94HAEo83gcASkPeBwBKRt4HAEpI3gcASkneBwBKSt4HAErn3gcASureBwBK7N4HAErt3gcASu7eBwBKoN8HAEqh3wcASqLfBwBKo98HAEqk3wcASg/gBwBKEuAHAEoU4AcAShXgBwBKFuAHAEom4AcASijgBwBKv+AHAErA4AcASsHgBwBKwuAHAErD4AcASkbhBwBKR+EHAEpI4QcASknhBwBKWeEHAEpa4QcASlvhBwBKXOEHAEpd4QcASvPhBwBK9uEHAEr44QcASvnhBwBK+uEHAEol4gcASifiBwBKhOIHAEqH4gcASoniBwBKiuIHAEqL4gcASsPiBwBKxOIHAErF4gcASsbiBwBKGuMHAEoc4wcASorjBwBKi+MHAEqM4wcASo3jBwBKjuMHAEqa4wcASpvjBwBKnOMHAEqd4wcASp7jBwBK6eMHAErq4wcASuvjBwBK7OMHAErt4wcASp3kBwBKn+QHAEqH5QcASojlBwBKieUHAEqK5QcASq/lBwBKsOUHAEqx5QcASrLlBwBKJ+YHAEoo5gcASinmBwBKKuYHAEor5gcAStnmBwBK3OYHAEre5gcASt/mBwBK4OYHAEr+5gcASv/mBwBKAOcHAEoB5wcASkPnBwBKROcHAEpF5wcASkbnBwBKYOcHAEpi5wcASoXnBwBKh+cHAEom6AcASifoBwBKKOgHAEop6AcASlDoBwBKUugHAEph6AcASmLoBwBKY+gHAEpk6AcASmXoBwBKp+gHAEqo6AcASqnoBwBKqugHAEqr6AcASsroBwBKy+gHAErM6AcASs3oBwBKEOkHAEoR6QcAShLpBwBKE+kHAEoU6QcASnnpBwBKfOkHAEp+6QcASn/pBwBKgOkHAEq96QcASr7pBwBKv+kHAErA6QcASsHpBwBK2ekHAEra6QcAStvpBwBK3OkHAErd6QcASiDqBwBKIuoHAEpq6gcASmvqBwBKbOoHAEpt6gcASr/qBwBKwOoHAErB6gcASsLqBwBKy+oHAErN6gcAStXqBwBK1uoHAErX6gcAStjqBwBK2eoHAEoR7AcAShTsBwBKFuwHAEoX7AcAShjsBwBKVuwHAEpX7AcASljsBwBKWewHAEpp7AcASmrsBwBKa+wHAEps7AcASnXsBwBKd+wHAEoG7QcASgntBwBKC+0HAEoM7QcASg3tBwBKXe0HAEpe7QcASl/tBwBKYO0HAEqH7QcASojtBwBKie0HAEqK7QcASovtBwBKA+4HAEoE7gcASgXuBwBKBu4HAEpB7gcASkPuBwBKq+4HAEqu7gcASrDuBwBKse4HAEqy7gcASvbuBwBK9+4HAEr47gcASvnuBwBKB+8HAEoI7wcASgnvBwBKCu8HAEqC7wcASoPvBwBKhO8HAEqF7wcASobvBwBKAvAHAEoD8AcASgTwBwBKBfAHAEqK8AcASo3wBwBKj/AHAEqQ8AcASpHwBwBKqPAHAEqp8AcASqrwBwBKq/AHAEqs8AcASvTwBwBK9fAHAEr28AcASvfwBwBK+PAHAEr/8AcASgHxBwBKa/EHAEpu8QcASnDxBwBKcfEHAEpy8QcASovxBwBKjPEHAEqN8QcASo7xBwBKj/EHAEqi8QcASqPxBwBKpPEHAEql8QcASrnxBwBKuvEHAEq78QcASrzxBwBKvfEHAEr/8QcASgLyBwBKBPIHAEoF8gcASgbyBwBKuPIHAEq58gcASrryBwBKu/IHAErU8gcAStXyBwBK1vIHAErX8gcAStjyBwBK8vIHAErz8gcASvTyBwBK9fIHAEoR9AcAShP0BwBKSfQHAEpK9AcASkv0BwBKTPQHAEpN9AcASl70BwBKX/QHAEpg9AcASmH0BwBKYvQHAEp99AcASn/0BwBKqPQHAEqp9AcASqr0BwBKq/QHAEow9QcASjH1BwBKMvUHAEoz9QcASkP1BwBKRPUHAEpF9QcASkb1BwBKYPUHAEph9QcASmL1BwBKY/UHAEpk9QcASp31BwBKnvUHAEqf9QcASqD1BwBKt/UHAEq49QcASrn1BwBKuvUHAEpP9gcASlD2BwBKUfYHAEpS9gcASrD2BwBKsfYHAEqy9gcASrP2BwBKvPYHAEq99gcASr72BwBKv/YHAEoJ9wcASgr3BwBKC/cHAEoM9wcASjv3BwBKPPcHAEo99wcASj73BwBKP/cHAEpk9wcASmX3BwBKZvcHAEpn9wcAStD3BwBK0fcHAErS9wcAStP3BwBK6fcHAErq9wcASuv3BwBK7PcHAErt9wcASgH4BwBKAvgHAEoD+AcASgT4BwBKKPgHAEop+AcASir4BwBKK/gHAEos+AcASoP4BwBKhPgHAEqF+AcASob4BwBKh/gHAEqg+AcASqH4BwBKovgHAEqj+AcASqT4BwBK5PgHAErl+AcASub4BwBK5/gHAEro+AcASvf4BwBK+PgHAEr5+AcASvr4BwBK+/gHAEoC+QcASgX5BwBKB/kHAEoI+QcASgn5BwBKe/kHAEp8+QcASn35BwBKfvkHAEp/+QcASgH6BwBKAvoHAEoD+gcASgT6BwBKBfoHAEoa+gcAShv6BwBKHPoHAEod+gcASib6BwBKJ/oHAEoo+gcASin6BwBKKvoHAEp6+gcASnv6BwBKfPoHAEp9+gcASn76BwBKnPoHAEqd+gcASp76BwBKn/oHAEoE+wcASgX7BwBKBvsHAEoH+wcASm77BwBKb/sHAEpw+wcASnH7BwBlKEqg+wcASqH7BwBKovsHAEqj+wcASgL8BwBKBPwHAEop/AcASir8BwBKK/wHAEos/AcASlL8BwBKU/wHAEpU/AcASlX8BwBKcfwHAEpy/AcASnP8BwBKdPwHAEp9/AcASn/8BwBKp/wHAEqo/AcASqn8BwBKqvwHAEqr/AcAShH9BwBKEv0HAEoT/QcAShT9BwBKFf0HAEoc/QcASh/9BwBKIf0HAEoi/QcASiP9BwBKRP0HAEpH/QcASkn9BwBKSv0HAEpL/QcASnP9BwBKdP0HAEp1/QcASnb9BwBKCf4HAEoK/gcASgv+BwBKDP4HAEoV/gcAShj+BwBKGv4HAEob/gcAShz+BwBKWP4HAEpZ/gcASlr+BwBKW/4HAErP/gcAStL+BwBK1P4HAErV/gcAStb+BwBK//4HAEoA/wcASgH/BwBKAv8HAEoD/wcASlf/BwBKWf8HAEqE/wcASoX/BwBKhv8HAEqH/wcASoj/BwBKj/8HAEqR/wcASpn/BwBKmv8HAEqb/wcASpz/BwBKnf8HAEqx/wcASrT/BwBKtv8HAEq3/wcASrj/BwBKzv8HAErQ/wcASigACABKKQAIAEoqAAgASisACABKLAAIAEo+AAgASj8ACABKQAAIAEpBAAgASmwACABKbQAIAEpuAAgASm8ACABK1QAIAErXAAgAShwBCABKHQEIAEoeAQgASh8BCABKIAEIAEpfAQgASmABCABKYQEIAEpiAQgASrsBCABKvAEIAEq9AQgASr4BCABK2gEIAErbAQgAStwBCABK3QEIAEoJAggASgsCCABKZgIIAEpnAggASmgCCABKaQIIAEp5AggASnoCCABKewIIAEp8AggASn0CCABKIgMIAEojAwgASiQDCABKJQMIAEppAwgASmoDCABKawMIAEpsAwgASrMDCABKtAMIAEq1AwgASrYDCABKtwMIAEreAwgASt8DCABK4AMIAErhAwgASjgECABKOQQIAEo6BAgASjsECABKPAQIAEq2BAgASrcECABKuAQIAEq5BAgASroECABK5gQIAErnBAgASugECABK6QQIAErqBAgASg8FCABKEQUIAEowBQgASjEFCABKMgUIAEozBQgASjwFCABKPQUIAEo+BQgASj8FCABKUQUIAEpSBQgASlMFCABKVAUIAEplBQgASmYFCABKZwUIAEpoBQgASmkFCABKFwcIAEoYBwgAShkHCABKGgcIAEobBwgASikHCABKKgcIAEorBwgASiwHCABKPAcIAEo9BwgASj4HCABKPwcIAEpABwgASl4HCABKXwcIAEpgBwgASmEHCABKjgcIAEqPBwgASpAHCABKkQcIAEqhBwgASqIHCABKowcIAEqkBwgASqUHCABK+QcIAEr8BwgASv4HCABK/wcIAEoACAgASg8ICABKEQgIAEpVCAgASlYICABKVwgIAEpYCAgASpgICABKmQgIAEqaCAgASpsICABKpAgIAEqmCAgASrsICABKvAgIAEq9CAgASr4ICABKvwgIAErGCAgASskICABKywgIAErMCAgASs0ICABK8QgIAEryCAgASvMICABK9AgIAErDCQgASsUJCABKCQsIAEoKCwgASgsLCABKDAsIAEodCwgASh4LCABKHwsIAEogCwgASqALCABKoQsIAEqiCwgASqMLCABKrAsIAEqtCwgASq4LCABKrwsIAEqwCwgASvYLCABK+QsIAEr7CwgASvwLCABK/QsIAEoEDAgASgcMCABKCQwIAEoKDAgASgsMCABKYAwIAEphDAgASmIMCABKYwwIAEqJDAgASooMCABKiwwIAEqMDAgASuIMCABK4wwIAErkDAgASuUMCABK9wwIAEr6DAgASvwMCABK/QwIAEr+DAgASgUNCABKBg0IAEoHDQgASggNCABKIA0IAEoiDQgASrMNCABKtA0IAEq1DQgASrYNCABKtw0IAEoHDggASggOCABKCQ4IAEoKDggASi4OCABKLw4IAEowDggASjEOCABKMg4IAEqPDggASpEOCABKmQ4IAEqaDggASpsOCABKnA4IAErlDggASuYOCABK5w4IAEroDggASvEOCABK8g4IAErzDggASvQOCABKHA8IAEoeDwgASi4PCABKLw8IAEowDwgASjEPCABKMg8IAEp2DwgASncPCABKeA8IAEp5DwgASoIPCABKhA8IAEqVDwgASpcPCABK6A8IAErpDwgASuoPCABK6w8IAEphEAgASmIQCABKYxAIAEpkEAgASncQCABKehAIAEp8EAgASn0QCABKfhAIAErFEAgASsYQCABKxxAIAErIEAgASskQCABKChEIAEoLEQgASgwRCABKDREIAEoOEQgASjARCABKMREIAEoyEQgASjMRCABKSREIAEpMEQgASk4RCABKTxEIAEpQEQgASm8RCABKcBEIAEpxEQgASnIRCABK9hEIAEr3EQgASvgRCABK+REIAEr6EQgASlYSCABKWBIIAEqSEggASpMSCABKlBIIAEqVEggASuISCABK4xIIAErkEggASuUSCABK5hIIAEoNEwgASg4TCABKDxMIAEoQEwgASlATCABKURMIAEpSEwgASlMTCABKixMIAEqNEwgASqATCABKoRMIAEqiEwgASqMTCABKpBMIAEoxFAgASjIUCABKMxQIAEo0FAgASmYUCABKZxQIAEpoFAgASmkUCABKahQIAEp5FAgASnsUCABKGRUIAEoaFQgAShsVCABKHBUIAEodFQgASkEVCABKQhUIAEpDFQgASkQVCABKdRUIAEp2FQgASncVCABKeBUIAEquFQgASq8VCABKsBUIAEqxFQgASrIVCABK0hUIAErVFQgAStcVCABK2BUIAErZFQgAShQWCABKFRYIAEoWFggAShcWCABKLxYIAEowFggASjEWCABKMhYIAEozFggASmUWCABKaBYIAEpqFggASmsWCABKbBYIAEp4FggASnkWCABKehYIAEp7FggASnwWCABKnhYIAEqhFggASqMWCABKpBYIAEqlFggASr0WCABKvhYIAEq/FggASsAWCABK8xYIAEr0FggASvUWCABK9hYIAEoTFwgAShQXCABKFRcIAEoWFwgAShcXCABKURcIAEpTFwgASpAXCABKkRcIAEqSFwgASpMXCABKrhcIAEqwFwgASuYXCABK5xcIAEroFwgASukXCABKCRgIAEoKGAgASgsYCABKDBgIAEohGAgASiQYCABKJhgIAEonGAgASigYCABKLxgIAEoxGAgASnkYCABKehgIAEp7GAgASnwYCABKfRgIAEpbGQgASlwZCABKXRkIAEpeGQgASl8ZCABKrRkIAEquGQgASq8ZCABKsBkIAEqxGQgASuEZCABK4xkIAErrGQgASu4ZCABK8BkIAErxGQgASvIZCABKMxoIAEo0GggASjUaCABKNhoIAEo3GggASlYaCABKVxoIAEpYGggASlkaCABKWhoIAEq8GggASr0aCABKvhoIAEq/GggASsAaCABK+hoIAEr9GggASv8aCABKABsIAEoBGwgAShAbCABKERsIAEoSGwgAShMbCABKFBsIAEobGwgAShwbCABKHRsIAEoeGwgASh8bCABKZRsIAEpmGwgASmcbCABKaBsIAEqPGwgASpEbCABKqRsIAEqqGwgASqsbCABKrBsIAEq1GwgASrcbCABKzxsIAErQGwgAStEbCABK0hsIAErTGwgASgQcCABKBRwIAEoGHAgASgccCABKCBwIAEojHAgASiQcCABKJRwIAEomHAgASlYcCABKVxwIAEpYHAgASlkcCABKWhwIAEp4HAgASnscCABKfRwIAEp+HAgASn8cCABK9RwIAEr2HAgASvccCABK+BwIAEpCHQgASkMdCABKRB0IAEpFHQgASnMdCABKdB0IAEp1HQgASnYdCABKdx0IAEqKHQgASosdCABKjB0IAEqNHQgASo4dCABKwh0IAErDHQgASsQdCABKxR0IAErGHQgASvkdCABK+h0IAEr7HQgASvwdCABKDB4IAEoNHggASg4eCABKDx4IAEoQHggASkIeCABKRB4IAEpMHggASk4eCABKqR4IAEqsHggASq4eCABKrx4IAEqwHggASvgeCABK+R4IAEr6HggASvseCABKaR8IAEpqHwgASmsfCABKbB8IAEp1HwgASnYfCABKdx8IAEp4HwgASuEfCABK4h8IAErjHwgASuQfCABK5R8IAEoeIAgASh8gCABKICAIAEohIAgASiIgCABKMiAIAEozIAgASjQgCABKNSAIAEo+IAgASj8gCABKQCAIAEpBIAgASkIgCABKYCAIAEphIAgASmIgCABKYyAIAEpkIAgAStQgCABK1SAIAErWIAgAStcgCABKGCEIAEobIQgASh0hCABKHiEIAEofIQgASi8hCABKMCEIAEoxIQgASjIhCABKoiEIAEqlIQgASqchCABKqCEIAEqpIQgASuchCABK6SEIAEr6IQgASv0hCABK/yEIAEoAIggASgEiCABKGCIIAEoZIggAShoiCABKGyIIAEorIggASiwiCABKLSIIAEouIggASpIiCABKkyIIAEqUIggASpUiCABKliIIAEoNIwgASg4jCABKDyMIAEoQIwgASjYjCABKNyMIAEo4IwgASjkjCABKOiMIAEpBIwgASkIjCABKQyMIAEpEIwgASlQjCABKVSMIAEpWIwgASlcjCABKWCMIAEpfIwgASmAjCABKYSMIAEpiIwgASmsjCABKbCMIAEptIwgASm4jCABKbyMIAEroIwgASukjCABK6iMIAErrIwgASuwjCABKTiQIAEpPJAgASlAkCABKUSQIAEpfJAgASmAkCABKYSQIAEpiJAgASmMkCABKeSQIAEp7JAgASiAlCABKIiUIAEqAJQgASoElCABKgiUIAEqDJQgASowlCABKjiUIAEqWJQgASpclCABKmCUIAEqZJQgASuIlCABK5CUIAEoFJggASgYmCABKByYIAEoIJggASgkmCABKYCYIAEphJggASmImCABKYyYIAEpkJggASsomCABKzCYIAEouJwgASi8nCABKMCcIAEoxJwgASognCABKiScIAEqKJwgASosnCABKjCcIAEo4KAgASjkoCABKOigIAEo7KAgASjwoCABKkigIAEqTKAgASpQoCABKlSgIAEqWKAgASqsoCABKrCgIAEqtKAgASq4oCABKwCgIAErBKAgASsIoCABKwygIAErVKAgAStcoCABKKSkIAEorKQgASgcqCABKCSoIAEo6KggASjwqCABKXioIAEpgKggASq0qCABKrioIAEqvKggASrAqCABKsSoIAEq4KggASroqCABKyyoIAErMKggASs0qCABKzioIAEqfKwgASqArCABKoSsIAEqiKwgASqMrCABK8isIAErzKwgASvQrCABK9SsIAEqCLAgASoMsCABKhCwIAEqFLAgASqcsCABKqCwIAEqpLAgASqosCABKqywIAEpuLQgASm8tCABKcC0IAEpxLQgASogtCABKii0IAEocLggASh0uCABKHi4IAEofLggASiAuCABKmS4IAEqaLggASpsuCABKnC4IAEqdLggASjcvCABKOC8IAEo5LwgASjovCABKdi8IAEp3LwgASngvCABKeS8IAEquLwgASq8vCABKsC8IAEqxLwgASsMvCABKxS8IAErVLwgAStcvCABKNTAIAEo2MAgASjcwCABKODAIAEr7MAgASvwwCABK/TAIAEr+MAgASg4xCABKDzEIAEoQMQgAShExCABKEjEIAEqaMQgASpsxCABKnDEIAEqdMQgASrcxCABKujEIAEq8MQgASr0xCABKvjEIAEolMggASigyCABKKjIIAEorMggASiwyCABKOzIIAEo8MggASj0yCABKPjIIAEo/MggASjwzCABKPTMIAEo+MwgASj8zCABKVjMIAEpZMwgASlszCABKXDMIAEpdMwgASmwzCABKbTMIAEpuMwgASm8zCABKcDMIAEq/MwgASsAzCABKwTMIAErCMwgASnU0CABKeDQIAEp6NAgASns0CABKfDQIAEqLNAgASow0CABKjTQIAEqONAgASo80CABK7zQIAErxNAgASqM1CABKpDUIAEqlNQgASqY1CABKtzUIAEq4NQgASrk1CABKujUIAEq7NQgASts1CABK3TUIAEobNggASh02CABKSjYIAEpMNggASv42CABK/zYIAEoANwgASgE3CABKAjcIAEoxNwgASjI3CABKMzcIAEo0NwgASq43CABKsDcIAEoiOAgASiU4CABKJzgIAEooOAgASik4CABKODgIAEo5OAgASjo4CABKOzgIAEo8OAgASk05CABKUDkIAEpSOQgASlM5CABKVDkIAEpjOQgASmQ5CABKZTkIAEpmOQgASmc5CABKXzoIAEpiOggASmQ6CABKZToIAEpmOggASnU6CABKdjoIAEp3OggASng6CABKeToIAEpwOwgASnI7CABKgjsIAEqDOwgASoQ7CABKhTsIAEqGOwgASns8CABKfTwIAEqXPAgASpo8CABKnDwIAEqdPAgASp48CABKrTwIAEquPAgAZShKrzwIAEqwPAgASrE8CABKMD0IAEoxPQgASjI9CABKMz0IAEq9PQgASr49CABKvz0IAErAPQgAStA9CABK0j0IAEriPQgASuM9CABK5D0IAErlPQgASuY9CABKJT4IAEomPggASic+CABKKD4IAEopPggASkM+CABKRT4IAErUPggAStU+CABK1j4IAErXPggAStg+CABKBT8IAEoGPwgASgc/CABKCD8IAEpLPwgASkw/CABKTT8IAEpOPwgASlc/CABKWT8IAEr7PwgASv4/CABKAEAIAEoBQAgASgJACABKEUAIAEoSQAgAShNACABKFEAIAEoVQAgASldACABKWEAIAEpZQAgASlpACABKW0AIAEqBQAgASoNACABKlEAIAEqVQAgASpZACABKl0AIAEqYQAgASjRBCABKN0EIAEo5QQgASjpBCABKO0EIAEpKQQgASktBCABKTEEIAEpNQQgASk5BCABKnEEIAEqdQQgASp5BCABKn0EIAEqoQQgASqlBCABKqkEIAEqrQQgASqxBCABKdkIIAEp5QggASntCCABKfEIIAEp9QggASoxCCABKjUIIAEqOQggASo9CCABKkEIIAErWQggAStdCCABK2EIIAErZQggASj5DCABKQEMIAEqBQwgASoRDCABKhkMIAEqHQwgASohDCABKl0MIAEqYQwgASplDCABKmkMIAEqbQwgASq1ECABKrkQIAEqvRAgASrBECABKsUQIAErARAgASsFECABKwkQIAErDRAgASsRECABKwkUIAErDRQgASsRFCABKxUUIAErXRQgASthFCABK2UUIAEraRQgASttFCABK+kYIAEr9RggASv9GCABKAEcIAEoBRwgAShBHCABKEUcIAEoSRwgAShNHCABKFEcIAEoVSAgAShZICABKF0gIAEoYSAgAShlICABKKEgIAEopSAgASipICABKK0gIAEosSAgASkNICABKREgIAEpFSAgASkZICABKR0gIAEqeSAgASp9ICABKoEgIAEqhSAgASjNJCABKNEkIAEo1SQgASjZJCABKWkkIAEpbSQgASlxJCABKXUkIAEpeSQgASo1JCABKjkkIAEqPSQgASpBJCABK1UkIAErWSQgAStdJCABK2EkIAErhSQgASuNJCABKQ0oIAEpFSggASoFKCABKhEoIAEqGSggASodKCABKiEoIAEqXSggASphKCABKmUoIAEqaSggASptKCABKDksIAEoPSwgAShBLCABKEUsIAEqrSwgASqxLCABKrUsIAEquSwgASsJLCABKw0sIAErESwgASsVLCABKxksIAEosTAgASi5MCABKa0wIAEptTAgASsdMCABKyEwIAErJTAgASspMCABKy0wIAErSTAgAStNMCABK1EwIAErVTAgAStZMCABK/UwIAEr+TAgASv9MCABKAE0IAEoBTQgASilNCABKKk0IAEorTQgASixNCABKvk0IAErBTQgASsNNCABKxE0IAErFTQgAStRNCABK1U0IAErWTQgAStdNCABK2E0IAErvTQgASvFNCABKTk4IAEpPTggASlBOCABKUU4IAEr1TggASvhOCABK+k4IAEr7TggASvxOCABKC08IAEoMTwgASg1PCABKDk8IAEoPTwgASjlPCABKOk8IAEo7TwgASjxPCABKPU8IAEpwTwgASnJPCABKElAIAEoVUAgAShdQCABKGFAIAEoZUAgASihQCABKKVAIAEoqUAgASitQCABKLFAIAEpZUAgASltQCABKbFAIAEptUAgASm5QCABKb1AIAEpwUAgASilRCABKKlEIAEorUQgASixRCABKm1IIAEqcUggASp1SCABKnlIIAEohUwgASiJTCABKI1MIAEokUwgASiVTCABKLFMIAEouUwgASmVTCABKZlMIAEpnUwgASmhTCABKaVMIAEriUwgASuNTCABK5FMIAErlUwgASvVTCABK9lMIAEr3UwgASvhTCABKFVQIAEoXVAgASkRUCABKRVQIAEpGVAgASkdUCABKSFQIAEqpVAgASqtUCABKwFQIAErDVAgASsVUCABKxlQIAErHVAgASs5UCABK0VQIAErTVAgAStRUCABK1VQIAEouVQgASi9VCABKMFUIAEoxVQgASjJVCABKVlUIAEpXVQgASlhVCABKWVUIAEq3VQgASrpVCABKvFUIAEq9VQgASr5VCABKxVUIAErGVQgASsdVCABKyFUIAErJVQgAStBVCABK0VUIAErSVQgAStNVCABK1FUIAEp1VggASnZWCABKd1YIAEp4VggASnlWCABK1VYIAErWVggAStdWCABK2FYIAErZVggASg5XCABKD1cIAEoQVwgAShFXCABKMVcIAEozVwgASl9XCABKYVcIAEppVwgASmpXCABKa1cIAEpsVwgASrdXCABKuFcIAEq5VwgASrpXCABKw1cIAErEVwgASsVXCABKxlcIAEr+VwgASv9XCABKAFgIAEoBWAgASgJYCABKRVgIAEpHWAgASk9YCABKUFgIAEpRWAgASlJYCABKD1kIAEoSWQgAShRZCABKFVkIAEoWWQgASjtZCABKPlkIAEpAWQgASkFZCABKQlkIAErLWQgASsxZCABKzVkIAErOWQgASs9ZCABK6lkIAErtWQgASu9ZCABK8FkIAErxWQgASgRaCABKBVoIAEoGWggASgdaCABKEFoIAEoRWggAShJaCABKE1oIAEqrWggASqxaCABKrVoIAEquWggASq9aCABKDlsIAEoQWwgASktbCABKTFsIAEpNWwgASk5bCABKm1sIAEqcWwgASp1bCABKnlsIAErHWwgASshbCABKyVsIAErKWwgASstbCABKClwIAEoLXAgASgxcCABKDVwIAEoOXAgASo1cCABKjlwIAEqPXAgASpBcCABKkVwIAErTXAgAStRcCABK1VwIAErWXAgASgxdCABKDV0IAEoOXQgASg9dCABKIF0IAEoiXQgASsFdCABKwl0IAErDXQgASsRdCABKxV0IAEoZXggAShpeCABKG14IAEocXggASldeCABKWF4IAEpZXggASlpeCABKW14IAEp6XggASn1eCABKf14IAEqAXggASoFeCABKuV4IAEq6XggASrteCABKvF4IAEq9XggASs5eCABKz14IAErQXggAStFeCABK0l4IAEoGXwgASglfCABKC18IAEoMXwgASg1fCABKGl8IAEobXwgAShxfCABKHV8IAEoeXwgASkFfCABKQl8IAEpDXwgASkRfCABKbF8IAEptXwgASm5fCABKb18IAEqUXwgASpVfCABKll8IAEqXXwgASgdgCABKCGAIAEoJYAgASgpgCABKd2AIAEp4YAgASnlgCABKemAIAEqyYAgASrVgCABKt2AIAEq4YAgASrlgCABKC2EIAEoMYQgASg1hCABKDmEIAEoPYQgASh5hCABKH2EIAEogYQgASiFhCABKYGEIAEphYQgASmJhCABKY2EIAEpkYQgASmthCABKbGEIAEptYQgASm5hCABKoGEIAEqhYQgASqJhCABKo2EIAEr8YQgASv9hCABKAWIIAEoCYggASgNiCABKGmIIAEobYggAShxiCABKHWIIAEotYggASi5iCABKL2IIAEowYggASjFiCABKT2IIAEpRYggASmliCABKbGIIAEpuYggASm9iCABKcGIIAEqoYggASqliCABKqmIIAEqrYggAStFiCABK0mIIAErTYggAStRiCABK5WIIAEroYggASupiCABK62IIAErsYggASvliCABK/GIIAEr+YggASv9iCABKAGMIAEolYwgASidjCABKNmMIAEo3YwgASjhjCABKOWMIAEpNYwgASk5jCABKT2MIAEpQYwgASlFjCABKqGMIAEqpYwgASqpjCABKq2MIAEqeZggASqBmCABKI2cIAEokZwgASiVnCABKJmcIAEonZwgASi5nCABKMGcIAEpYZwgASllnCABKWmcIAEpbZwgASgFoCABKAmgIAEoDaAgASgRoCABKBWgIAEp8aggASn5qCABKrWoIAEquaggASq9qCABKsGoIAEpEbAgASkVsCABKRmwIAEpHbAgASkhsCABKT2wIAEpQbAgASlFsCABKUmwIAEpTbAgASnltCABKe20IAEoXbggAShhuCABKGW4IAEoabggAShtuCABKYW8IAEpibwgASmNvCABKZG8IAEplbwgASgtyCABKDHIIAEoNcggASg5yCABKD3IIAEptcggASm5yCABKb3IIAEpwcggASuNzCABK5HMIAErlcwgASuZzCABK53MIAEoydAgASjN0CABKNHQIAEo1dAgASjZ0CABKjHQIAEqOdAgAStp0CABK23QIAErcdAgASt10CABKvnYIAEq/dggASsB2CABKwXYIAErCdggASjF6CABKMnoIAEozeggASjR6CABKj3oIAEqQeggASpF6CABKknoIAEqTeggASgF7CABKAnsIAEoDewgASgR7CABKIXsIAEoiewgASiN7CABKJHsIAEolewgASm97CABKcHsIAEpxewgASnJ7CABKc3sIAEoVfAgAShZ8CABKF3wIAEoYfAgASiF8CABKInwIAEojfAgASiR8CABKJXwIAEo0fAgASjV8CABKNnwIAEo3fAgASnp8CABKfXwIAEp/fAgASoB8CABKgXwIAEqPfAgASpB8CABKkXwIAEqSfAgASsh8CABKyXwIAErKfAgASst8CABKzHwIAErmfAgASul8CABK63wIAErsfAgASu18CABK/3wIAEoAfQgASgF9CABKAn0IAEqVfQgASph9CABKmn0IAEqbfQgASpx9CABKwX0IAErEfQgASsZ9CABKx30IAErIfQgAStd+CABK2H4IAErZfggAStp+CABKCX8IAEoKfwgASgt/CABKDH8IAEqPgAgASpKACABKlIAIAEqVgAgASpaACABK3YAIAErggAgASuKACABK44AIAErkgAgASgyBCABKDYEIAEoOgQgASg+BCABKEIEIAEpFgwgASkaDCABKR4MIAEpIgwgASkmDCABKe4MIAEp8gwgASn2DCABKfoMIAEp/gwgASoaDCABKiIMIAEqggwgASqGDCABKooMIAEqjgwgASqSDCABKt4MIAEq6gwgASryDCABKvYMIAEq+gwgASqOECABKpIQIAEqlhAgASqaECABKp4QIAEq7hAgASryECABKvYQIAEq+hAgASr+ECABKgIgIAEqCiAgASuSJCABK5YkIAErmiQgASueJCABK6IkIAEr3iQgASviJCABK+YkIAEr6iQgASvuJCABKC4sIAEoNiwgASkGMCABKQowIAEpDjAgASkSMCABKTYwIAEpPjAgASmSMCABKZYwIAEpmjAgASmeMCABKaIwIAErijAgASuWMCABK54wIAErojAgASumMCABKJY0IAEomjQgASieNCABKKI0IAEopjQgASjCNCABKMY0IAEoyjQgASjONCABKNI0IAEo7jQgASjyNCABKPY0IAEo+jQgASj+NCABKeI0IAEp5jQgASnqNCABKe40IAEpHjggASkiOCABKSY4IAEpKjggASkuOCABKYY4IAEpjjggASvyOCABK/44IAEoBjwgASgKPCABKA48IAEoXjwgAShiPCABKGY8IAEoajwgASrSPCABKto8IAEp+kAgASn+QCABKgJAIAEqBkAgASoKQCABKmJAIAEqZkAgASpqQCABKm5AIAErskAgASu2QCABK7pAIAErvkAgASvCQCABK95AIAEr5kAgASvmRCABK+pEIAEr7kQgASvyRCABK/ZEIAEpnkggASmiSCABKaZIIAEpqkggASmuSCABKe5IIAEp9kggASoWSCABKhpIIAEqHkggASoiSCABKo5IIAEqkkggASqWSCABKppIIAEqnkggAStySCABK3ZIIAErekggASt+SCABK4JIIAEpFkwgASkeTCABKwJMIAErBkwgASsKTCABKw5MIAErEkwgASsuTCABKzZMIAErvkwgASvGTCABK+ZMIAEr6kwgASvuTCABK/JMIAEoslAgASi2UCABKLpQIAEovlAgASpWUCABKl5QIAEpwlQgASnGVCABKcpUIAEpzlQgASrmVCABKupUIAEq7lQgASryVCABKUpYIAEpUlggASmuWCABKbJYIAEptlggASm6WCABKgJYIAEqBlggASoKWCABKg5YIAEomlwgASieXCABKKJcIAEoplwgASgiZCABKCZkIAEoKmQgASguZCABKQZkIAEpEmQgASkaZCABKR5kIAEpImQgASlyZCABKXpkIAEqKmQgASouZCABKjJkIAEqNmQgASo6ZCABKlZkIAEqWmQgASpeZCABKmJkIAEqhmQgASqKZCABKo5kIAEqkmQgASqWZCABKIpoIAEojmggASiSaCABKJZoIAEommggASpeaCABKmJoIAEqZmggASpqaCABKm5oIAEr9mggASv6aCABK/5oIAEoAmwgASgGbCABKTpsIAEpPmwgASlCbCABKUZsIAEpSmwgASjicCABKOZwIAEo6nAgASjucCABKPJwIAErlnAgASuacCABK55wIAEronAgASumcCABKA50IAGUoSgSdCABKBZ0IAEoGnQgASgedCABKK50IAEosnQgASi2dCABKLp0IAEovnQgASj2dCABKP50IAEpHnQgASkqdCABKTJ0IAEpNnQgASk6dCABKrJ0IAEqtnQgASq6dCABKr50IAEqwnQgASumdCABK650IAEpxnggASnOeCABKnp4IAEqhnggASqOeCABKpJ4IAEqlnggASrSeCABKt54IAEq5nggASrqeCABKu54IAEranggAStueCABK3J4IAErdnggASt6eCABKC58IAEoMnwgASg2fCABKDp8IAEoPnwgASi+fCABKMJ8IAEoxnwgASjKfCABKV58IAEpYnwgASlmfCABKWp8IAErCnwgASsWfCABKx58IAErInwgASsmfCABK958IAEr4nwgASvmfCABK+p8IAEoZoAgAShqgCABKG6AIAEocoAgASh2gCABKJKAIAEomoAgASn2gCABKf6AIAEqOoAgASpGgCABKk6AIAEqUoAgASpWgCABKqqAIAEqsoAgASimhCABKK6EIAEo7oQgASj6hCABKQKEIAEpBoQgASkKhCABKT6EIAEpQoQgASlGhCABKUqEIAEqVoQgASpihCABKmqEIAEqboQgASpyhCABKvqEIAErBoQgASsOhCABKxKEIAErFoQgASu6hCABK76EIAErwoQgASvGhCABK8qEIAEoCoggASgOiCABKBKIIAEoFoggASgaiCABKJKIIAEologgASiaiCABKJ6IIAEoooggASkaiCABKSKIIAEqVoggASpiiCABKmqIIAEqboggASpyiCABK5aIIAErooggASuqiCABK66IIAErsoggASvOiCABK9KIIAEr1oggASvaiCABK96IIAEolowgASiajCABKJ6MIAEooowgASimjCABKaaMIAEpqowgASmujCABKbKMIAEptowgASuujCABK7aMIAEoqpAgASiykCABKYaQIAEpjpAgASvukCABK/aQIAEqPpQgASpGlCABK8aUIAErzpQgASmemCABKaqYIAEpspggASm2mCABKbqYIAEr0pggASvWmCABK9qYIAEr3pggASvimCABKbqcIAEpwpwgAShioCABKGqgIAEp+qAgASn+oCABKgKgIAEqBqAgASoKoCABKCKkIAEoKqQgASnmpCABKe6kIAEptqggASm+qCABK+6oIAEr8qggASv2qCABK/qoIAEqtqwgASq6rCABKr6sIAEqwqwgASoSsCABKhawIAEqGrAgASoesCABKiKwIAErarAgAStysCABK5KwIAErmrAgASv2sCABK/6wIAErarQgAStytCABKCq4IAEoLrggASgyuCABKDa4IAEoOrggASnquCABKe64IAEp8rggASn2uCABKfq4IAEqurggASq+uCABKsK4IAEqxrggASrKuCABKCK8IAEoKrwgASkivCABKSa8IAEpKrwgASkuvCABKfq8IAEp/rwgASoCvCABKga8IAEqarwgASpuvCABKnK8IAEqdrwgASp6vCABK3a8IAErfrwgASuuvCABK7K8IAErtrwgASu6vCABK768IAEousAgASi+wCABKMLAIAEoxsAgASp6wCABKobAIAEqjsAgASqSwCABKpbAIAErXsAgAStqwCABK3LAIAErdsAgASt6wCABKDrEIAEoPsQgAShCxCABKEbEIAEoSsQgASlOxCABKVrEIAEpYsQgASlmxCABKWrEIAEp6sQgASnuxCABKfLEIAEp9sQgASqKxCABKpbEIAEqnsQgASqixCABKqbEIAEpnsggASmqyCABKbLIIAEptsggASm6yCABKN7MIAEo4swgASjmzCABKOrMIAEo7swgASkezCABKSLMIAEpJswgASkqzCABKS7MIAEphswgASmKzCABKY7MIAEpkswgASmWzCABKiLMIAEqLswgASo2zCABKjrMIAEqPswgASq+zCABKsrMIAEq0swgASrWzCABKtrMIAEpCtAgASkO0CABKRLQIAEpFtAgASka0CABKsbQIAEqztAgASh+1CABKIbUIAEputQgASm+1CABKcLUIAEpxtQgASnK1CABK6rUIAErrtQgASuy1CABK7bUIAEr2tQgASvi1CABKvLYIAEq/tggASsG2CABKwrYIAErDtggASs+2CABK0LYIAErRtggAStK2CABK07YIAEo1uQgASja5CABKN7kIAEo4uQgASjm5CABKerkIAEp8uQgASjG6CABKNLoIAEo2uggASje6CABKOLoIAEqQuggASpO6CABKlboIAEqWuggASpe6CABKm7wIAEqdvAgASqW8CABKprwIAEqnvAgASqi8CABKJb8IAEonvwgASlu/CABKXb8IAErtwAgASu7ACABK78AIAErwwAgAShzDCABKHsMIAEo8wwgASj3DCABKPsMIAEo/wwgASkDDCABKhMMIAEqFwwgASobDCABKh8MIAEqIwwgASgPECABKBcQIAEqNxAgASo7ECABKj8QIAEqQxAgASpHECABK2MQIAErZxAgAStrECABK28QIAErcxAgASunECABK6sQIAErrxAgASuzECABK7cQIAEoOxggASg/GCABKEMYIAEoRxggASmPGCABKZMYIAEplxggASmbGCABKZ8YIAErCxggASsXGCABKx8YIAErIxggASsnGCABK6sYIAErrxggASuzGCABK7cYIAEruxggASvrGCABK+8YIAEr8xggASv3GCABK/sYIAEoFxwgASgjHCABKCscIAEoLxwgASgzHCABKl8cIAEqYxwgASpnHCABKmscIAEqbxwgASqLHCABKo8cIAEqkxwgASqXHCABKpscIAEq1xwgASrbHCABKt8cIAEq4xwgASsrHCABKy8cIAErMxwgASs3HCABKKMgIAEopyAgASirICABKK8gIAEosyAgASn3ICABKgMgIAEqCyAgASoPICABKhMgIAEqLyAgASozICABKjcgIAEqOyAgAStfICABK2MgIAErZyAgAStrICABKIckIAEojyQgASkHJCABKQskIAEpDyQgASkTJCABKRckIAEpayggASlvKCABKXMoIAEpdyggASl7KCABKL8sIAEowywgASjHLCABKMssIAEozywgASmzLCABKbcsIAEpuywgASm/LCABKcMsIAEqpzAgASqrMCABKq8wIAEqszAgASq3MCABKjM0IAEqNzQgASo7NCABKj80IAErrzQgASuzNCABK7c0IAEruzQgASu/NCABKGc4IAEoazggAShvOCABKHM4IAEodzggASqPOCABKps4IAEqozggASqnOCABKqs4IAEoczwgASh3PCABKHs8IAEofzwgASoXPCABKhs8IAEqHzwgASojPCABKss8IAEqzzwgASrTPCABKtc8IAErxzwgASvLPCABK888IAEr0zwgASvXPCABKTNAIAEpN0AgASk7QCABKT9AIAEpq0AgASmvQCABKbNAIAEpt0AgASm7QCABKn9AIAEqg0AgASqHQCABKotAIAEo70QgASj7RCABKQNEIAEpB0QgASkLRCABKZNEIAEpl0QgASmbRCABKZ9EIAEpo0QgASgnSCABKCtIIAEoL0ggASgzSCABKDdIIAEol0ggASibSCABKJ9IIAEoo0ggASlvTCABKXNMIAEpd0wgASl7TCABKfNMIAEp90wgASn7TCABKf9MIAEqA0wgASpXTCABKltMIAEqX0wgASpjTCABKmdMIAEqu0wgASq/TCABKsNMIAEqx0wgASrLTCABK1tMIAErX0wgAStjTCABK2dMIAEr40wgASvrTCABKCtQIAEoL1AgASgzUCABKDdQIAEpn1AgASmjUCABKadQIAEpq1AgASmvUCABKfdQIAEp+1AgASn/UCABKgNQIAEqB1AgASsLUCABKw9QIAErE1AgASsXUCABKxtQIAEpc1QgASl3VCABKXtUIAEpf1QgASmDVCABKw9UIAErF1QgASgHWCABKBNYIAEoG1ggASgfWCABKCNYIAEqP1ggASpDWCABKkdYIAEqS1ggASpPWCABKr9YIAEqw1ggASrHWCABKstYIAErJ1ggASsrWCABKy9YIAErM1ggASs3WCABKLNcIAEot1wgASi7XCABKL9cIAEow1wgASmbXCABKadcIAEpr1wgASmzXCABKbdcIAEqN1wgASo7XCABKj9cIAEqQ1wgASpHXCABKodcIAEqi1wgASqPXCABKpNcIAEql1wgAShPYCABKFNgIAEoV2AgAShbYCABKJ9gIAEoo2AgASinYCABKKtgIAEor2AgASqPYCABKpNgIAEql2AgASqbYCABKp9gIAEoB2QgASgTZCABKBtkIAEoH2QgASgjZCABKWtkIAEpc2QgASnvZCABKfdkIAEqd2QgASp7ZCABKn9kIAEqg2QgASqHZCABK+dkIAEr72QgASgPaCABKBNoIAEoF2ggASgbaCABKudoIAEq62ggASrvaCABKvNoIAEq92ggASt7aCABK39oIAErg2ggASuHaCABK4toIAEoV2wgAShbbCABKF9sIAEoY2wgAShnbCABKQNsIAEpB2wgASkLbCABKQ9sIAEpE2wgASljbCABKWtsIAEq+2wgASr/bCABKwNsIAErB2wgASsLbCABK+tsIAEr72wgASvzbCABK/dsIAEr+2wgASgXcCABKB9wIAEok3AgASiXcCABKJtwIAEon3AgASijcCABKM9wIAEo13AgASlbcCABKV9wIAEpY3AgASlncCABKWtwIAEph3AgASmLcCABKY9wIAEpk3AgASmXcCABKfNwIAEp/3AgASoHcCABKgtwIAEqD3AgASurcCABK69wIAErs3AgASu3cCABK7twIAEpI3QgASkvdCABKTd0IAEpO3QgASk/dCABKj90IAEqR3QgASvXdCABK9t0IAEr33QgASvjdCABK+d0IAEoL3ggASgzeCABKDd4IAEoO3ggASg/eCABKJd4IAEom3ggASifeCABKKN4IAEop3ggASj3eCABKPt4IAEo/3ggASkDeCABKQd4IAEqT3ggASpbeCABKmN4IAEqZ3ggASpreCABKid8IAEqK3wgASovfCABKjN8IAEqN3wgASt/fCABK4d8IAEoh4AgASiLgCABKI+AIAEok4AgASiXgCABKLOAIAEot4AgASi7gCABKL+AIAEow4AgASlDgCABKUeAIAEpS4AgASlPgCABKVOAIAEqV4AgASpbgCABKl+AIAEqY4AgASpngCABK2eAIAEra4AgAStvgCABK3OAIAErr4AgASuzgCABK7eAIAEru4AgASgXhCABKCOEIAEoK4QgASgvhCABKDOEIAEpG4QgASkfhCABKSOEIAEpJ4QgASnPhCABKdOEIAEp14QgASnbhCABKf+EIAEqA4QgASoHhCABKguEIAEqU4QgASpXhCABKluEIAEqX4QgASpjhCABK1eEIAErW4QgAStfhCABK2OEIAEpk4ggASmfiCABKaeIIAEpq4ggASmviCABKq+IIAEqs4ggASq3iCABKruIIAEqv4ggASrbiCABKuOIIAErm4ggASufiCABK6OIIAErp4ggASuriCABK8eIIAEry4ggASvPiCABK9OIIAEr14ggASgzjCABKDuMIAEoe4wgASiDjCABKKOMIAEop4wgASirjCABKK+MIAEq14wgASrbjCABKt+MIAEq44wgASrnjCABK1OMIAErX4wgAStnjCABK2uMIAErb4wgASgnkCABKC+QIAEq25AgASrfkCABKuOQIAEq55AgASrrkCABK8eQIAEry5AgASvPkCABK9OQIAEr15AgASkjlCABKSeUIAEpK5QgASkvlCABKTOUIAEqB5QgASoTlCABKhuUIAEqH5QgASojlCABKwuUIAErD5QgASsTlCABKxeUIAErO5QgASs/lCABK0OUIAErR5QgAStLlCABK/eUIAEr+5QgASv/lCABKAOYIAEpS5ggASlPmCABKVOYIAEpV5ggASl7mCABKYOYIAEqM5ggASo3mCABKjuYIAEqP5ggASpDmCABK6eYIAErq5ggASuvmCABK7OYIAErt5ggASrvnCABKvOcIAEq95wgASr7nCABKv+cIAEoL6AgASgzoCABKDegIAEoO6AgASg/oCABKRugIAEpI6AgASnroCABKfegIAEp/6AgASoDoCABKgegIAEqU6AgASpXoCABKlugIAEqX6AgASpjoCABKuOgIAEq56AgASrroCABKu+gIAEoy6QgASjPpCABKNOkIAEo16QgASrbpCABKt+kIAEq46QgASrnpCABKVuoIAEpX6ggASljqCABKWeoIAEpa6ggASmHqCABKY+oIAEqQ6ggASpHqCABKkuoIAEqT6ggASo3rCABKj+sIAErA6wgASsLrCABK2esIAErb6wgASgXtCABKBu0IAEoH7QgASgjtCABKCe0IAEpE7QgASkXtCABKRu0IAEpH7QgASkjtCABKn+0IAEqh7QgASh/uCABKIe4IAEq87ggASr7uCABKN+8IAEo57wgASrnvCABKuu8IAEq77wgASrzvCABKve8IAEod8AgASh7wCABKH/AIAEog8AgASiHwCABKPPAIAEo+8AgASl7wCABlKEpf8AgASmDwCABKYfAIAEpi8AgASpLwCABKk/AIAEqU8AgASpXwCABKlvAIAErW8AgAStfwCABK2PAIAErZ8AgASuLwCABK4/AIAErk8AgASuXwCABK5vAIAEoe8ggASiHyCABKI/IIAEok8ggASiXyCABKLPIIAEot8ggASi7yCABKL/IIAEpF8ggASkbyCABKR/IIAEpI8ggAStvyCABK3PIIAErd8ggASt7yCABK3/IIAEpJ8wgASkrzCABKS/MIAEpM8wgASnvzCABKfPMIAEp98wgASn7zCABKqPMIAEqp8wgASqrzCABKq/MIAErg8wgASuHzCABK4vMIAErj8wgASh30CABKHvQIAEof9AgASiD0CABKefQIAEp69AgASnv0CABKfPQIAEp99AgASr/0CABKwPQIAErB9AgASsL0CABKy/QIAErM9AgASs30CABKzvQIAErP9AgASlb1CABKV/UIAEpY9QgASln1CABKh/UIAEqJ9QgASpj2CABKmfYIAEqa9ggASpv2CABKXPcIAEpd9wgASl73CABKX/cIAEpg9wgAStn3CABK2vcIAErb9wgAStz3CABK7PcIAErt9wgASu73CABK7/cIAEoM+AgASg74CABKO/gIAEo8+AgASj34CABKPvgIAEo/+AgASqD4CABKovgIAEq3+AgASrr4CABKvPgIAEq9+AgASr74CABKxfgIAErI+AgASsr4CABKy/gIAErM+AgASib5CABKJ/kIAEoo+QgASin5CABKKvkIAEpO+QgASk/5CABKUPkIAEpR+QgASrD5CABKs/kIAEq1+QgASrb5CABKt/kIAEq++QgASr/5CABKwPkIAErB+QgASsL5CABKyfkIAErK+QgASsv5CABKzPkIAErN+QgASm76CABKb/oIAEpw+ggASnH6CABKcvoIAErO+ggASs/6CABK0PoIAErR+ggAStL6CABKB/sIAEoI+wgASgn7CABKCvsIAEoL+wgASij7CABKKvsIAEpW+wgASlj7CABKYPsIAEph+wgASmL7CABKY/sIAEqu+wgASq/7CABKsPsIAEqx+wgASrr7CABKu/sIAEq8+wgASr37CABK9fsIAEr2+wgASvf7CABK+PsIAEr5+wgASjz8CABKPvwIAEpG/AgASkf8CABKSPwIAEpJ/AgASgX9CABKCP0IAEoK/QgASgv9CABKDP0IAEox/QgASjT9CABKNv0IAEo3/QgASjj9CABKw/0IAErE/QgASsX9CABKxv0IAErH/QgASuL9CABK5f0IAErn/QgASuj9CABK6f0IAEr8/QgASv39CABK/v0IAEr//QgASgj+CABKCf4IAEoK/ggASgv+CABKo/4IAEqk/ggASqX+CABKpv4IAEqn/ggASgb/CABKCP8IAEpD/wgASkT/CABKRf8IAEpG/wgASpX/CABKlv8IAEqX/wgASpj/CABKwf8IAErC/wgASsP/CABKxP8IAEoFAAkASgYACQBKBwAJAEoIAAkASgkACQBKiAAJAEqJAAkASooACQBKiwAJAEqMAAkASs4ACQBKzwAJAErQAAkAStEACQBKBwEJAEoIAQkASgkBCQBKCgEJAEobAQkASh0BCQBKvAEJAEq9AQkASr4BCQBKvwEJAErAAQkAShQCCQBKFQIJAEoWAgkAShcCCQBKUgIJAEpTAgkASlQCCQBKVQIJAEpWAgkASnUCCQBKeAIJAEp6AgkASnsCCQBKfAIJAEq0AgkASrUCCQBKtgIJAEq3AgkASrgCCQBKyQIJAErKAgkASssCCQBKzAIJAErNAgkASgEDCQBKBAMJAEoGAwkASgcDCQBKCAMJAEoVAwkAShYDCQBKFwMJAEoYAwkAShkDCQBKPAMJAEo9AwkASj4DCQBKPwMJAEpnAwkASmgDCQBKaQMJAEpqAwkASo8DCQBKkAMJAEqRAwkASpIDCQBKAwQJAEoEBAkASgUECQBKBgQJAEpyBAkASnMECQBKdAQJAEp1BAkASq0ECQBKsAQJAEqyBAkASrMECQBKtAQJAEoGBQkASgcFCQBKCAUJAEoJBQkASgoFCQBKGQUJAEoaBQkAShsFCQBKHAUJAEpbBQkASlwFCQBKXQUJAEpeBQkASl8FCQBKZgUJAEpnBQkASmgFCQBKaQUJAEqbBQkASpwFCQBKnQUJAEqeBQkAStwFCQBK3gUJAEr9BQkASv4FCQBK/wUJAEoABgkASgkGCQBKCgYJAEoLBgkASgwGCQBKDQYJAEqhBgkASqIGCQBKowYJAEqkBgkASmAHCQBKYQcJAEpiBwkASmMHCQBKZAcJAEr5BwkASvoHCQBK+wcJAEr8BwkASg0ICQBKDggJAEoPCAkAShAICQBKMQgJAEoyCAkASjMICQBKNAgJAEqhCAkASqIICQBKowgJAEqkCAkASqUICQBKjAkJAEqNCQkASo4JCQBKjwkJAEoFCgkASgYKCQBKBwoJAEoICgkASmgKCQBKaQoJAEpqCgkASmsKCQBKbAoJAErICgkASskKCQBKygoJAErLCgkASswKCQBKygsJAErLCwkASswLCQBKzQsJAErOCwkASmYMCQBKaQwJAEprDAkASmwMCQBKbQwJAEqIDAkASokMCQBKigwJAEqLDAkASowMCQBKyQwJAErKDAkASssMCQBKzAwJAEp2DQkASngNCQBK6A4JAErpDgkASuoOCQBK6w4JAEqCDwkASoQPCQBKrQ8JAEquDwkASq8PCQBKsA8JAEqxDwkASrgPCQBKuQ8JAEq6DwkASrsPCQBKvA8JAErSDwkAStMPCQBK1A8JAErVDwkASv0PCQBK/g8JAEr/DwkASgAQCQBKzBAJAErNEAkASs4QCQBKzxAJAErQEAkASukQCQBK6hAJAErrEAkASuwQCQBKKBEJAEopEQkASioRCQBKKxEJAEosEQkASkQSCQBKRRIJAEpGEgkASkcSCQBKrRIJAEquEgkASq8SCQBKsBIJAEqxEgkASs4SCQBKzxIJAErQEgkAStESCQBK8BIJAErxEgkASvISCQBK8xIJAEqtEwkASrATCQBKshMJAEqzEwkASrQTCQBK2BMJAErZEwkAStoTCQBK2xMJAEpKFAkASksUCQBKTBQJAEpNFAkASk4UCQBKbhQJAEpvFAkASnAUCQBKcRQJAEpyFAkASgMVCQBKBBUJAEoFFQkASgYVCQBKBxUJAEoIFgkASgkWCQBKChYJAEoLFgkAShwWCQBKHRYJAEoeFgkASh8WCQBKKBYJAEorFgkASi0WCQBKLhYJAEovFgkASo0XCQBKjhcJAEqPFwkASpAXCQBKmRcJAEqbFwkASsgXCQBKyRcJAErKFwkASssXCQBKzBcJAEpNGAkASk4YCQBKTxgJAEpQGAkASocYCQBKiBgJAEqJGAkASooYCQBKCBkJAEoJGQkASgoZCQBKCxkJAEreGgkASt8aCQBK4BoJAErhGgkASuIaCQBK6RoJAErqGgkASusaCQBK7BoJAEpdGwkASl4bCQBKXxsJAEpgGwkASmEbCQBKgRsJAEqCGwkASoMbCQBKhBsJAEqFGwkASqsbCQBKrBsJAEqtGwkASq4bCQBKrxsJAEocHQkASh8dCQBKIR0JAEoiHQkASiMdCQBKKh0JAEorHQkASiwdCQBKLR0JAEo2HQkASjcdCQBKOB0JAEo5HQkASjodCQBKhx0JAEqIHQkASokdCQBKih0JAEqLHQkASt8dCQBK4B0JAErhHQkASuIdCQBK4x0JAEoCHgkASgUeCQBKBx4JAEoIHgkASgkeCQBKbx4JAEpwHgkASnEeCQBKch4JAEpzHgkASgYfCQBKBx8JAEoIHwkASgkfCQBKCh8JAEoRHwkAShIfCQBKEx8JAEoUHwkAShUfCQBKeh8JAEp7HwkASnwfCQBKfR8JAErOHwkASs8fCQBK0B8JAErRHwkAStIfCQBKmiAJAEqbIAkASpwgCQBKnSAJAEqeIAkASqUgCQBKpiAJAEqnIAkASqggCQBKqSAJAEreIAkASt8gCQBK4CAJAErhIAkASuIgCQBKDiEJAEoPIQkAShAhCQBKESEJAEoSIQkASjQhCQBKNSEJAEo2IQkASjchCQBKOCEJAEo0IgkASjYiCQBKdSIJAEp4IgkASnoiCQBKeyIJAEp8IgkASoMiCQBKhCIJAEqFIgkASoYiCQBKhyIJAEpiIwkASmMjCQBKZCMJAEplIwkASmYjCQBKwSMJAErCIwkASsMjCQBKxCMJAErVIwkAStYjCQBK1yMJAErYIwkAStkjCQBKWCQJAEpZJAkASlokCQBKWyQJAEqlJAkASqckCQBKryQJAEqyJAkASrQkCQBKtSQJAEq2JAkASr0kCQBKwCQJAErCJAkASsMkCQBKxCQJAEo/JQkASkAlCQBKQSUJAEpCJQkASqQlCQBKpSUJAEqmJQkASqclCQBKuSUJAEq8JQkASr4lCQBKvyUJAErAJQkASsclCQBKyCUJAErJJQkASsolCQBK0yUJAErVJQkASoEmCQBKgiYJAEqDJgkASoQmCQBKhSYJAEq/JgkASsEmCQBK2yYJAErcJgkASt0mCQBK3iYJAEoDJwkASgQnCQBKBScJAEoGJwkASgcnCQBKOycJAEo9JwkASnInCQBKdCcJAEp8JwkASn0nCQBKficJAEp/JwkASs4nCQBK0ScJAErTJwkAStQnCQBK1ScJAErcJwkASt0nCQBK3icJAErfJwkASgooCQBKDCgJAEocKAkASh0oCQBKHigJAEofKAkASiAoCQBKZCgJAEplKAkASmYoCQBKZygJAEpwKAkASnIoCQBKgygJAEqEKAkASoUoCQBKhigJAErZKAkAStooCQBK2ygJAErcKAkASjwpCQBKPSkJAEo+KQkASj8pCQBKQCkJAEpNKQkASk4pCQBKTykJAEpQKQkASmspCQBKbikJAEpwKQkASnEpCQBKcikJAEq3KQkASrgpCQBKuSkJAEq6KQkASrspCQBK+ikJAEr7KQkASvwpCQBK/SkJAEr+KQkAShcqCQBKGCoJAEoZKgkAShoqCQBKOCoJAEo7KgkASj0qCQBKPioJAEo/KgkASuEqCQBK4ioJAErjKgkASuQqCQBK5SoJAEpCKwkASkQrCQBKfSsJAEp+KwkASn8rCQBKgCsJAErMKwkASs0rCQBKzisJAErPKwkASvcrCQBK+CsJAEr5KwkASvorCQBK+ysJAEo9LAkASj4sCQBKPywJAEpALAkASggtCQBKCS0JAEoKLQkASgstCQBKOi0JAEo7LQkASjwtCQBKPS0JAEpOLQkASlAtCQBK6S0JAErqLQkASustCQBK7C0JAErtLQkAShAuCQBKES4JAEoSLgkAShMuCQBKRC4JAEpFLgkASkYuCQBKRy4JAEp8LgkASn0uCQBKfi4JAEp/LgkASoAuCQBKni4JAEqhLgkASqMuCQBKpC4JAEqlLgkAStAuCQBK0S4JAErSLgkAStMuCQBK1C4JAErbLgkASt0uCQBK5S4JAErmLgkASucuCQBK6C4JAErpLgkASgEvCQBKAi8JAEoDLwkASgQvCQBKNy8JAEo6LwkASjwvCQBKPS8JAEo+LwkASksvCQBKTC8JAEpNLwkASk4vCQBKTy8JAEpxLwkASnQvCQBKdi8JAEp3LwkASngvCQBKjy8JAEqQLwkASpEvCQBKki8JAEqTLwkASsYvCQBKxy8JAErILwkASskvCQBKyi8JAEpBMAkASkIwCQBKQzAJAEpEMAkASkUwCQBKXzAJAEpgMAkASmEwCQBKYjAJAEp9MAkASn8wCQBKsTAJAEqyMAkASrMwCQBKtDAJAErQMAkAStEwCQBK0jAJAErTMAkASugwCQBK6zAJAErtMAkASu4wCQBK7zAJAEr2MAkASvgwCQBKPDEJAEo9MQkASj4xCQBKPzEJAEpAMQkASqgxCQBKqzEJAEqtMQkASq4xCQBKrzEJAErXMQkAStgxCQBK2TEJAEraMQkAShYyCQBKFzIJAEoYMgkAShkyCQBKGjIJAEpdMgkASl4yCQBKXzIJAEpgMgkASmEyCQBKmDIJAEqaMgkASigzCQBKKTMJAEoqMwkASiszCQBKtzMJAEq5MwkASgo0CQBKCzQJAEoMNAkASg00CQBKDjQJAEoVNAkAShc0CQBKNTQJAEo2NAkASjc0CQBKODQJAEqVNAkASpY0CQBKlzQJAEqYNAkASpk0CQBK1DQJAErWNAkASgI1CQBKBDUJAErmNQkASug1CQBKUDYJAEpRNgkASlI2CQBKUzYJAEpUNgkASls2CQBKXDYJAEpdNgkASl42CQBKXzYJAEpmNgkASmg2CQBKyzYJAErNNgkASko3CQBKTTcJAEpPNwkASlA3CQBKUTcJAErfNwkASuE3CQBK0DgJAErTOAkAStU4CQBK1jgJAErXOAkASgI5CQBKBDkJAEoMOQkASg05CQBKDjkJAEoPOQkAShA5CQBKYTkJAEpiOQkASmM5CQBKZDkJAEqdOQkASp85CQBK3zkJAErgOQkASuE5CQBK4jkJAEryOQkASvM5CQBK9DkJAEr1OQkASgY6CQBKBzoJAEoIOgkAZShKCToJAEoKOgkAShE6CQBKEzoJAEpXOgkASlo6CQBKXDoJAEpdOgkASl46CQBKVDsJAEpVOwkASlY7CQBKVzsJAEpYOwkASm47CQBKbzsJAEpwOwkASnE7CQBKmzsJAEqcOwkASp07CQBKnjsJAErgOwkASuE7CQBK4jsJAErjOwkASqc8CQBKqTwJAEq4PAkASrs8CQBKvTwJAEq+PAkASr88CQBKzzwJAErQPAkAStE8CQBK0jwJAErTPAkASq4+CQBKsT4JAEqzPgkASrQ+CQBKtT4JAErRPgkAStI+CQBK0z4JAErUPgkAStU+CQBKCz8JAEoNPwkASq0/CQBKrj8JAEqvPwkASrA/CQBKsT8JAErOPwkASs8/CQBK0D8JAErRPwkASto/CQBK3D8JAEpIQAkASktACQBKTUAJAEpOQAkASk9ACQBKlkAJAEqZQAkASptACQBKnEAJAEqdQAkAStVBCQBK1kEJAErXQQkASthBCQBK2UEJAEopQgkASitCCQBKQ0IJAEpEQgkASkVCCQBKRkIJAEpPQgkASlBCCQBKUUIJAEpSQgkASlNCCQBKmkIJAEqbQgkASpxCCQBKnUIJAEqeQgkAStFCCQBK00IJAEr2QgkASvhCCQBKCEMJAEoJQwkASgpDCQBKC0MJAEreQwkASt9DCQBK4EMJAErhQwkAShxECQBKHUQJAEoeRAkASh9ECQBKSUQJAEpLRAkASlNECQBKVEQJAEpVRAkASlZECQBKX0QJAEphRAkASp1ECQBKn0QJAErgRAkASuFECQBK4kQJAErjRAkASuRECQBK60QJAEruRAkASvBECQBK8UQJAEryRAkASndFCQBKeEUJAEp5RQkASnpFCQBKkkUJAEqTRQkASpRFCQBKlUUJAEqwRQkASrJFCQBK1UUJAErWRQkAStdFCQBK2EUJAErZRQkASnFGCQBKc0YJAEqZRgkASppGCQBKm0YJAEqcRgkASp1GCQBK+EYJAEr6RgkAShFHCQBKEkcJAEoTRwkAShRHCQBKFUcJAEocRwkASh1HCQBKHkcJAEofRwkASiBHCQBKJ0cJAEooRwkASilHCQBKKkcJAEpCRwkASkNHCQBKREcJAEpFRwkASkZHCQBKwkcJAErDRwkASsRHCQBKxUcJAErGRwkASuFICQBK4kgJAErjSAkASuRICQBK5UgJAEplSQkASmhJCQBKakkJAEprSQkASmxJCQBKrUoJAEqwSgkASrJKCQBKs0oJAEq0SgkASsRKCQBKxUoJAErGSgkASsdKCQBKyEoJAErVSgkAStZKCQBK10oJAErYSgkAStlKCQBKUEsJAEpRSwkASlJLCQBKU0sJAEpUSwkASnVLCQBKd0sJAEqdSwkASp9LCQBKp0sJAEqpSwkASshLCQBKyUsJAErKSwkASstLCQBKzEsJAErbSwkAStxLCQBK3UsJAEreSwkASipMCQBKK0wJAEosTAkASi1MCQBKLkwJAEp0TAkASnVMCQBKdkwJAEp3TAkASs5MCQBK0UwJAErTTAkAStRMCQBK1UwJAEoLTQkASgxNCQBKDU0JAEoOTQkASg9NCQBKQ00JAEpETQkASkVNCQBKRk0JAEpHTQkASqVNCQBKpk0JAEqnTQkASqhNCQBKqU0JAErvTQkASvBNCQBK8U0JAEryTQkASg1OCQBKDk4JAEoPTgkAShBOCQBKEU4JAEo6TgkASjtOCQBKPE4JAEo9TgkASj5OCQBKTk4JAEpPTgkASlBOCQBKUU4JAEqfTgkASqBOCQBKoU4JAEqiTgkASqNOCQBKsk4JAEqzTgkASrROCQBKtU4JAEq2TgkASspOCQBKy04JAErMTgkASs1OCQBKzk4JAEq4TwkASrlPCQBKuk8JAEq7TwkASsRPCQBKxU8JAErGTwkASsdPCQBKyE8JAEoOUAkASg9QCQBKEFAJAEoRUAkAShJQCQBKYVAJAEpjUAkASqhQCQBKqVAJAEqqUAkASqtQCQBKrFAJAErnUAkASuhQCQBK6VAJAErqUAkASpBRCQBKkVEJAEqSUQkASpNRCQBKnFEJAEqdUQkASp5RCQBKn1EJAEroUQkASulRCQBK6lEJAErrUQkASuxRCQBK81EJAEr2UQkASvhRCQBK+VEJAEr6UQkASihSCQBKKVIJAEoqUgkASitSCQBKwFIJAErBUgkASsJSCQBKw1IJAEr3UgkASvhSCQBK+VIJAEr6UgkAShJTCQBKFFMJAEocUwkASh1TCQBKHlMJAEofUwkASvtTCQBK/FMJAEr9UwkASv5TCQBK/1MJAEpEVAkASkZUCQBKY1QJAEplVAkASm1UCQBKblQJAEpvVAkASnBUCQBKcVQJAEodVQkASh5VCQBKH1UJAEogVQkASjFVCQBKMlUJAEozVQkASjRVCQBKNVUJAEpDVQkASkVVCQBKbVUJAEpvVQkASohVCQBKiVUJAEqKVQkASotVCQBKjFUJAEqzVQkASrRVCQBKtVUJAEq2VQkASrdVCQBK6FUJAErpVQkASupVCQBK61UJAEqoVgkASqpWCQBK0FYJAErRVgkAStJWCQBK01YJAEoZVwkAShxXCQBKHlcJAEofVwkASiBXCQBKuFcJAEq5VwkASrpXCQBKu1cJAEq8VwkASslXCQBKylcJAErLVwkASsxXCQBKzVcJAEocWQkASh1ZCQBKHlkJAEofWQkASmhZCQBKaVkJAEpqWQkASmtZCQBKbFkJAEqGWQkASodZCQBKiFkJAEqJWQkASopZCQBKn1kJAEqgWQkASqFZCQBKolkJAEqjWQkASqpZCQBKq1kJAEqsWQkASq1ZCQBKrlkJAErMWQkASs5ZCQBK8FkJAErxWQkASvJZCQBK81kJAEr0WQkASm1aCQBKcFoJAEpyWgkASnNaCQBKdFoJAEp/WgkASoBaCQBKgVoJAEqCWgkASoNaCQBKploJAEqoWgkASvpaCQBK/FoJAEpUWwkASlVbCQBKVlsJAEpXWwkASlhbCQBKnVsJAEqeWwkASp9bCQBKoFsJAEqhWwkASpFcCQBKk1wJAEovXQkASjBdCQBKMV0JAEoyXQkASs9dCQBK0F0JAErRXQkAStJdCQBKDF4JAEoNXgkASg5eCQBKD14JAEorXgkASixeCQBKLV4JAEouXgkASmdeCQBKaF4JAEppXgkASmpeCQBKa14JAEoDXwkASgRfCQBKBV8JAEoGXwkASgdfCQBKJ18JAEooXwkASilfCQBKKl8JAEorXwkASrlfCQBKu18JAErdXwkASt9fCQBKQGAJAEpDYAkASkVgCQBKRmAJAEpHYAkASlxgCQBKXmAJAEqfYAkASqBgCQBKoWAJAEqiYAkASvZgCQBK92AJAEr4YAkASvlgCQBKLmEJAEovYQkASjBhCQBKMWEJAEoyYQkASmthCQBKbGEJAEptYQkASm5hCQBKd2EJAEp5YQkASuZhCQBK52EJAEroYQkASulhCQBKAGIJAEoBYgkASgJiCQBKA2IJAEqBYgkASoNiCQBKlmIJAEqXYgkASphiCQBKmWIJAEqaYgkASiljCQBKK2MJAEpIYwkASkljCQBKSmMJAEpLYwkASr1jCQBKvmMJAEq/YwkASsBjCQBKwWMJAErvYwkASvBjCQBK8WMJAEryYwkASvNjCQBKPGQJAEo+ZAkASkZkCQBKR2QJAEpIZAkASklkCQBKSmQJAEq3ZAkASrhkCQBKuWQJAEq6ZAkASuJkCQBK42QJAErkZAkASuVkCQBKAmUJAEoDZQkASgRlCQBKBWUJAEpQZQkASlJlCQBKt2UJAEq4ZQkASrllCQBKumUJAEq7ZQkASgdmCQBKCWYJAEpMZgkASk1mCQBKTmYJAEpPZgkASlBmCQBKYmYJAEpkZgkASrBmCQBKsWYJAEqyZgkASrNmCQBKtGYJAErSZgkAStRmCQBKGmcJAEodZwkASh9nCQBKIGcJAEohZwkASlZnCQBKV2cJAEpYZwkASllnCQBKWmcJAErIZwkASspnCQBK12cJAErYZwkAStlnCQBK2mcJAErbZwkASm5oCQBKcGgJAEqFaAkASoZoCQBKh2gJAEqIaAkASoloCQBKsmgJAEqzaAkASrRoCQBKtWgJAEq2aAkASp9pCQBKoGkJAEqhaQkASqJpCQBKo2kJAEqyaQkASrRpCQBKvGkJAEq9aQkASr5pCQBKv2kJAErraQkASuxpCQBK7WkJAEruaQkASgFqCQBKAmoJAEoDagkASgRqCQBKUWoJAEpSagkASlNqCQBKVGoJAEpVagkASnZqCQBKd2oJAEp4agkASnlqCQBKgmoJAEqDagkASoRqCQBKhWoJAEq1agkASrdqCQBK5WoJAErmagkASudqCQBK6GoJAErpagkASkxrCQBKTmsJAEq5awkASrprCQBKu2sJAEq8awkASr1rCQBKEGwJAEoSbAkASilsCQBKKmwJAEorbAkASixsCQBKRWwJAEpHbAkASmpsCQBKbGwJAEqPbAkASpFsCQBKmWwJAEqbbAkAStdtCQBK2G0JAErZbQkAStptCQBKRW4JAEpGbgkASkduCQBKSG4JAEpYbgkASlluCQBKWm4JAEpbbgkASlxuCQBKbm4JAEpvbgkASnBuCQBKcW4JAEpHbwkASkhvCQBKSW8JAEpKbwkASktvCQBK0G8JAErRbwkAStJvCQBK028JAErUbwkAShtwCQBKHHAJAEodcAkASh5wCQBKJ3AJAEoocAkASilwCQBKKnAJAEq5cAkASrpwCQBKu3AJAEq8cAkASr1wCQBKMnEJAEozcQkASjRxCQBKNXEJAEo2cQkASlFxCQBKUnEJAEpTcQkASlRxCQBKZXEJAEpmcQkASmdxCQBKaHEJAEq0cQkASrVxCQBKtnEJAEq3cQkASrhxCQBK5XEJAErmcQkASudxCQBK6HEJAErpcQkASvBxCQBK8nEJAEoqcgkASityCQBKLHIJAEotcgkASj5yCQBKQXIJAEpDcgkASkRyCQBKRXIJAEpMcgkASk9yCQBKUXIJAEpScgkASlNyCQBKp3IJAEqocgkASqlyCQBKqnIJAErPcgkAStByCQBK0XIJAErScgkASitzCQBKLnMJAEowcwkASjFzCQBKMnMJAEo5cwkASjpzCQBKO3MJAEo8cwkASkVzCQBKRnMJAEpHcwkASkhzCQBKSXMJAErscwkASu1zCQBK7nMJAErvcwkASvBzCQBKSnQJAEpLdAkASkx0CQBKTXQJAEqFdAkASoh0CQBKinQJAEqLdAkASox0CQBKw3QJAErFdAkASt50CQBK4HQJAErodAkASul0CQBK6nQJAErrdAkASjl1CQBKOnUJAEo7dQkASjx1CQBKRXUJAEpGdQkASkd1CQBKSHUJAEqAdQkASoF1CQBKgnUJAEqDdQkASoR1CQBKzHUJAErOdQkAStZ1CQBK13UJAErYdQkAStl1CQBKHHYJAEoddgkASh52CQBKH3YJAEq3dgkASrp2CQBKvHYJAEq9dgkASr52CQBKR3cJAEpIdwkASkl3CQBKSncJAEpLdwkASmV3CQBKaHcJAEpqdwkASmt3CQBKbHcJAEqGdwkASol3CQBKi3cJAEqMdwkASo13CQBKIXgJAEoieAkASiN4CQBKJHgJAEoleAkASoh4CQBKingJAErDeAkASsR4CQBKxXgJAErGeAkASgl5CQBKCnkJAEoLeQkASgx5CQBKNHkJAEo1eQkASjZ5CQBKN3kJAEo4eQkASk15CQBKTnkJAEpPeQkASlB5CQBKe3kJAEp8eQkASn15CQBKfnkJAEp/eQkASrd5CQBKuXkJAEpIegkASkl6CQBKSnoJAEpLegkASoB6CQBKgXoJAEqCegkASoN6CQBKlHoJAEqWegkASvp6CQBK/HoJAEo4ewkASjl7CQBKOnsJAEo7ewkASjx7CQBKj3sJAEqQewkASpF7CQBKknsJAErQewkAStF7CQBK0nsJAErTewkAStR7CQBK83sJAEr2ewkASvh7CQBK+XsJAEr6ewkASi98CQBKMHwJAEoxfAkASjJ8CQBKM3wJAEpJfAkASkp8CQBKS3wJAEpMfAkASk18CQBKgHwJAEqDfAkASoV8CQBKhnwJAEqHfAkASpR8CQBKlXwJAEqWfAkASpd8CQBKmHwJAEoIfQkASgl9CQBKCn0JAEoLfQkASnx9CQBKfn0JAEqKfQkASot9CQBKjH0JAEqNfQkASpZ9CQBKmH0JAErpfQkASup9CQBK630JAErsfQkASiZ+CQBKKX4JAEorfgkASix+CQBKLX4JAEqBfgkASoJ+CQBKg34JAEqEfgkASoV+CQBKlX4JAEqWfgkASpd+CQBKmH4JAEq4fgkASrl+CQBKun4JAEq7fgkASrx+CQBK3H4JAErdfgkASt5+CQBK334JAErofgkASul+CQBK6n4JAErrfgkASux+CQBKIH8JAEohfwkASiJ/CQBKI38JAErbfwkASt1/CQBK5X8JAErmfwkASud/CQBK6H8JAErxfwkASvJ/CQBK838JAEr0fwkASgyACQBKDYAJAEoOgAkASg+ACQBKEIAJAEpkgAkASmWACQBKZoAJAGUoSmeACQBKhIAJAEqFgAkASoaACQBKh4AJAEqIgAkASo+ACQBKkoAJAEqUgAkASpWACQBKloAJAErWgAkASteACQBK2IAJAErZgAkAStqACQBK4YAJAErigAkASuOACQBK5IAJAEpzgQkASnSBCQBKdYEJAEp2gQkASneBCQBK9YEJAEr2gQkASveBCQBK+IEJAEoBggkASgOCCQBKC4IJAEoMggkASg2CCQBKDoIJAEoPggkASmiCCQBKaYIJAEpqggkASmuCCQBKbIIJAErAggkASsOCCQBKxYIJAErGggkASseCCQBK24IJAErcggkASt2CCQBK3oIJAErfggkASm2DCQBKb4MJAEp/gwkASoCDCQBKgYMJAEqCgwkAShiECQBKG4QJAEodhAkASh6ECQBKH4QJAEoshAkASi2ECQBKLoQJAEovhAkASjCECQBKq4QJAEqshAkASq2ECQBKroQJAEqkhQkASqaFCQBKroUJAEqvhQkASrCFCQBKsYUJAEr2hQkASveFCQBK+IUJAEr5hQkASjiGCQBKOYYJAEo6hgkASjuGCQBKPIYJAEqIhgkASomGCQBKioYJAEqLhgkASpSGCQBKlYYJAEqWhgkASpeGCQBKmIYJAEqthgkASq+GCQBK7YYJAEruhgkASu+GCQBK8IYJAErxhgkASiGHCQBKIocJAEojhwkASiSHCQBKUocJAEpThwkASlSHCQBKVYcJAEpWhwkASq6HCQBKsYcJAEqzhwkASrSHCQBKtYcJAErVhwkAStaHCQBK14cJAErYhwkAStmHCQBKJYkJAEomiQkASieJCQBKKIkJAEp/iQkASoCJCQBKgYkJAEqCiQkASsqKCQBKzYoJAErPigkAStCKCQBK0YoJAErqiwkASuyLCQBK/YsJAEoAjAkASgKMCQBKA4wJAEoEjAkASheMCQBKGowJAEocjAkASh2MCQBKHowJAEpEjQkASkWNCQBKRo0JAEpHjQkASkiNCQBKt40JAEq4jQkASrmNCQBKuo0JAErTjQkAStSNCQBK1Y0JAErWjQkASteNCQBK3o0JAErgjQkASiGOCQBKIo4JAEojjgkASiSOCQBKbI4JAEptjgkASm6OCQBKb44JAEqBjgkASoKOCQBKg44JAEqEjgkASpGOCQBKk44JAEr7jgkASvyOCQBK/Y4JAEr+jgkAShKPCQBKE48JAEoUjwkAShWPCQBKiY8JAEqLjwkASqSPCQBKpY8JAEqmjwkASqePCQBK3I8JAErdjwkASt6PCQBK348JAErojwkASuqPCQBKFpAJAEoXkAkAShiQCQBKGZAJAEp1kAkASnaQCQBKd5AJAEp4kAkASgyTCQBKDZMJAEoOkwkASg+TCQBKLpMJAEovkwkASjCTCQBKMZMJAEqRkwkASpKTCQBKk5MJAEqUkwkASpWTCQBKPJQJAEo9lAkASj6UCQBKP5QJAEp3lgkASniWCQBKeZYJAEp6lgkASoqWCQBKi5YJAEqMlgkASo2WCQBKjpYJAErTlgkAStSWCQBK1ZYJAErWlgkASteWCQBKX5cJAEpglwkASmGXCQBKYpcJAEpXmAkASliYCQBKWZgJAEpamAkASluYCQBKA5kJAEoEmQkASgWZCQBKBpkJAEoHmQkASpCZCQBKkZkJAEqSmQkASpOZCQBKlJkJAEqtmQkASq6ZCQBKr5kJAEqwmQkASpyaCQBKnZoJAEqemgkASp+aCQBKoJoJAEp6mwkASnubCQBKfJsJAEp9mwkASn6bCQBKT5wJAEpQnAkASlGcCQBKUpwJAEpTnAkASmmcCQBKapwJAEprnAkASmycCQBKbZwJAEq+nAkASr+cCQBKwJwJAErBnAkASsKcCQBK3pwJAErfnAkASuCcCQBK4ZwJAErinAkASn6dCQBKf50JAEqAnQkASoGdCQBKgp0JAEo0ngkASjWeCQBKNp4JAEo3ngkASk+eCQBKUJ4JAEpRngkASlKeCQBKU54JAEp2ngkASnieCQBKgJ4JAEqBngkASoKeCQBKg54JAEqEngkASpueCQBKnJ4JAEqdngkASp6eCQBKn54JAEqLnwkASoyfCQBKjZ8JAEqOnwkASo+fCQBKnp8JAEqfnwkASqCfCQBKoZ8JAEqinwkASsufCQBKzJ8JAErNnwkASs6fCQBK5p8JAErpnwkASuufCQBK7J8JAErtnwkASiCgCQBKIaAJAEoioAkASiOgCQBKS6AJAEpMoAkASk2gCQBKTqAJAEqDoAkASoSgCQBKhaAJAEqGoAkASoegCQBKU6EJAEpUoQkASlWhCQBKVqEJAEqPogkASpCiCQBKkaIJAEqSogkASqyiCQBKr6IJAEqxogkASrKiCQBKs6IJAEr4ogkASvmiCQBK+qIJAEr7ogkASqmjCQBKqqMJAEqrowkASqyjCQBKraMJAErYowkAStmjCQBK2qMJAErbowkAStyjCQBK46MJAErkowkASuWjCQBK5qMJAErnowkASgCkCQBKAaQJAEoCpAkASgOkCQBKBKQJAEqZpAkASpqkCQBKm6QJAEqcpAkASqWkCQBKqKQJAEqqpAkASqukCQBKrKQJAErfpAkASuCkCQBK4aQJAEripAkASuOkCQBK+aQJAEr8pAkASv6kCQBK/6QJAEoApQkASk+lCQBKUKUJAEpRpQkASlKlCQBK56UJAErqpQkASuylCQBK7aUJAErupQkASiemCQBKKqYJAEospgkASi2mCQBKLqYJAEqApgkASoGmCQBKgqYJAEqDpgkASuKmCQBK5aYJAErnpgkASuimCQBK6aYJAErVqgkASteqCQBK+aoJAEr6qgkASvuqCQBK/KoJAEr9qgkASlirCQBKWasJAEpaqwkASlurCQBKXKsJAEo1rAkASjasCQBKN6wJAEo4rAkASjmsCQBKqKwJAEqprAkASqqsCQBKq6wJAEq8rAkASr+sCQBKwawJAErCrAkASsOsCQBK7qwJAErxrAkASvOsCQBK9KwJAEr1rAkASkOtCQBKRa0JAEpdrQkASl6tCQBKX60JAEpgrQkASmGtCQBKaK0JAEpprQkASmqtCQBKa60JAEpsrQkASn+tCQBKgK0JAEqBrQkASoKtCQBKg60JAEqSrQkASpOtCQBKlK0JAEqVrQkASp6tCQBKn60JAEqgrQkASqGtCQBKoq0JAErrrQkASuytCQBK7a0JAErurQkASkquCQBKS64JAEpMrgkASk2uCQBKQa8JAEpDrwkASqavCQBKp68JAEqorwkASqmvCQBKuq8JAEq9rwkASr+vCQBKwK8JAErBrwkASmOwCQBKZLAJAEplsAkASmawCQBKwrAJAErDsAkASsSwCQBKxbAJAEq1sQkASrexCQBKD7IJAEoQsgkAShGyCQBKErIJAEojsgkASiayCQBKKLIJAEopsgkASiqyCQBKzLIJAErNsgkASs6yCQBKz7IJAEorswkASiyzCQBKLbMJAEouswkAShG0CQBKErQJAEoTtAkAShS0CQBKFbQJAEp5tAkASnq0CQBKe7QJAEp8tAkASo20CQBKkLQJAEqStAkASpO0CQBKlLQJAEo1tQkASja1CQBKN7UJAEo4tQkASjm1CQBKlbUJAEqWtQkASpe1CQBKmLUJAEr/tgkASgC3CQBKAbcJAEoCtwkAShO3CQBKFrcJAEoYtwkAShm3CQBKGrcJAEq7twkASry3CQBKvbcJAEq+twkAShy4CQBKHbgJAEoeuAkASh+4CQBKTbkJAEpOuQkASk+5CQBKULkJAEphuQkASmS5CQBKZrkJAEpnuQkASmi5CQBKCboJAEoKugkASgu6CQBKDLoJAEpqugkASmu6CQBKbLoJAEptugkASle7CQBKWLsJAEpZuwkASlq7CQBKa7sJAEpuuwkASnC7CQBKcbsJAEpyuwkAShO8CQBKFLwJAEoVvAkASha8CQBKdLwJAEp1vAkASna8CQBKd7wJAEpRvQkASlK9CQBKU70JAEpUvQkASlW9CQBKZL0JAEpnvQkASmm9CQBKar0JAEprvQkASgy+CQBKDb4JAEoOvgkASg++CQBKbb4JAEpuvgkASm++CQBKcL4JAEoNwAkASg7ACQBKD8AJAEoQwAkAShHACQBKHcAJAEogwAkASiLACQBKI8AJAEokwAkASsXACQBKxsAJAErHwAkASsjACQBKycAJAEojwQkASiTBCQBKJcEJAEomwQkASsjCCQBKycIJAErKwgkASsvCCQBK/8IJAEoAwwkASgHDCQBKAsMJAEoLwwkASg3DCQBKPcMJAEo+wwkASj/DCQBKQMMJAEpPwwkASlDDCQBKUcMJAEpSwwkASlPDCQBKocMJAEqiwwkASqPDCQBKpMMJAErZwwkAStzDCQBK3sMJAErfwwkASuDDCQBKGMUJAEoZxQkAShrFCQBKG8UJAEovxQkASjDFCQBKMcUJAEoyxQkASmzFCQBKbsUJAEp2xQkASnfFCQBKeMUJAEp5xQkASo7FCQBKj8UJAEqQxQkASpHFCQBKksUJAErixQkASuPFCQBK5MUJAErlxQkASv7FCQBK/8UJAEoAxgkASgHGCQBKAsYJAEoJxgkASgvGCQBKUcYJAEpSxgkASlPGCQBKVMYJAEpVxgkASobGCQBKiMYJAEryxgkASvPGCQBK9MYJAEr1xgkASvbGCQBKEccJAEoSxwkAShPHCQBKFMcJAEolxwkASibHCQBKJ8cJAEooxwkASnjHCQBKeccJAEp6xwkASnvHCQBKfMcJAEqtxwkASq7HCQBKr8cJAEqwxwkASrHHCQBK+8cJAEr+xwkASgDICQBKAcgJAEoCyAkASgnICQBKDMgJAEoOyAkASg/ICQBKEMgJAEpeyAkASl/ICQBKYMgJAEphyAkASofICQBKiMgJAEqJyAkASorICQBK4sgJAErlyAkASufICQBK6MgJAErpyAkASvDICQBK8cgJAEryyAkASvPICQBK/MgJAEr9yAkASv7ICQBK/8gJAEoAyQkASqTJCQBKpckJAEqmyQkASqfJCQBKqMkJAEoCygkASgPKCQBKBMoJAEoFygkASgbKCQBKPMoJAEo/ygkASkHKCQBKQsoJAEpDygkASnbKCQBKeMoJAEqQygkASpLKCQBKmsoJAEqbygkASpzKCQBKncoJAErpygkASurKCQBK68oJAErsygkASvXKCQBK9soJAEr3ygkASvjKCQBKMMsJAEoxywkASjLLCQBKM8sJAEo0ywkASn3LCQBKf8sJAEqHywkASojLCQBKicsJAEqKywkASv7LCQBKAMwJAEqDzAkASobMCQBKiMwJAEqJzAkASorMCQBKGc0JAEoazQkAShvNCQBKHM0JAEodzQkASjjNCQBKO80JAEo9zQkASj7NCQBKP80JAEpZzQkASlzNCQBKXs0JAEpfzQkASmDNCQBK9s0JAEr3zQkASvjNCQBK+c0JAEr6zQkASl7OCQBKYM4JAEqZzgkASprOCQBKm84JAEqczgkASt/OCQBK4M4JAErhzgkASuLOCQBKCs8JAEoLzwkASgzPCQBKDc8JAEpNzwkASk7PCQBKT88JAEpQzwkASlHPCQBKDdAJAEoO0AkASg/QCQBKENAJAEpF0AkASkbQCQBKR9AJAEpI0AkASlnQCQBKW9AJAEr40AkASvnQCQBK+tAJAEr70AkASvzQCQBKUdEJAEpS0QkASlPRCQBKVNEJAEqP0QkASpDRCQBKkdEJAEqS0QkASpPRCQBKstEJAEq10QkASrfRCQBKuNEJAEq50QkASu7RCQBK79EJAErw0QkASvHRCQBKB9IJAEoI0gkASgnSCQBKCtIJAEoL0gkASj/SCQBKQtIJAEpE0gkASkXSCQBKRtIJAEpT0gkASlTSCQBKVdIJAEpW0gkASlfSCQBKxtIJAErH0gkASsjSCQBKydIJAEpJ0wkASkrTCQBKS9MJAEpM0wkASrDTCQBKstMJAErp0wkASuzTCQBK7tMJAErv0wkASvDTCQBKQdQJAEpC1AkASkPUCQBKRNQJAEpF1AkASlXUCQBKVtQJAEpX1AkASljUCQBKd9QJAEp41AkASnnUCQBKetQJAEp71AkASpvUCQBKnNQJAEqd1AkASp7UCQBKp9QJAEqo1AkASqnUCQBKqtQJAEqr1AkASt7UCQBK39QJAErg1AkASuHUCQBK0tUJAErU1QkASvLVCQBK89UJAEr01QkASvXVCQBK9tUJAEpY1gkASlrWCQBKiNYJAEqJ1gkASorWCQBKi9YJAEqM1gkAStPWCQBK1NYJAErV1gkAStbWCQBK19YJAErm1gkASufWCQBK6NYJAErp1gkASurWCQBKfdcJAEp+1wkASn/XCQBKgNcJAEqB1wkASpzXCQBKndcJAEqe1wkASp/XCQBKsNcJAEqx1wkASrLXCQBKs9cJAEoD2AkASgTYCQBKBdgJAEoG2AkASgfYCQBKhNgJAEqH2AkASonYCQBKitgJAEqL2AkASpLYCQBKldgJAEqX2AkASpjYCQBKmdgJAEqt2AkASq/YCQBK6tgJAErr2AkASuzYCQBK7dgJAEoT2QkAShTZCQBKFdkJAEoW2QkASm7ZCQBlKEpx2QkASnPZCQBKdNkJAEp12QkASnzZCQBKfdkJAEp+2QkASn/ZCQBKiNkJAEqJ2QkASorZCQBKi9kJAEqM2QkASjvaCQBKPNoJAEo92gkASj7aCQBKP9oJAEqY2gkASpnaCQBKmtoJAEqb2gkASs3aCQBKztoJAErP2gkAStDaCQBK0doJAEoa2wkAShzbCQBKJNsJAEol2wkASibbCQBKJ9sJAEpz2wkASnTbCQBKddsJAEp22wkASnfbCQBKftsJAEp/2wkASoDbCQBKgdsJAEq62wkASrvbCQBKvNsJAEq92wkASr7bCQBKAdwJAEoC3AkASgPcCQBKBNwJAEoN3AkASg7cCQBKD9wJAEoQ3AkASijcCQBKKtwJAEpR3AkASlPcCQBK7dwJAErw3AkASvLcCQBK89wJAEr03AkASoDdCQBKgd0JAEqC3QkASoPdCQBKhN0JAEqf3QkASqLdCQBKpN0JAEql3QkASqbdCQBKwN0JAErD3QkASsXdCQBKxt0JAErH3QkASl3eCQBKXt4JAEpf3gkASmDeCQBKYd4JAErE3gkASsbeCQBKAN8JAEoB3wkASgLfCQBKA98JAEpG3wkASkffCQBKSN8JAEpJ3wkASnHfCQBKct8JAEpz3wkASnTfCQBKuN8JAEq53wkASrrfCQBKu98JAEq83wkASvXfCQBK9t8JAEr33wkASvjfCQBKg+AJAEqE4AkASoXgCQBKhuAJAEq64AkASrvgCQBKvOAJAEq94AkASs3gCQBKz+AJAEpt4QkASm7hCQBKb+EJAEpw4QkASnHhCQBKxuEJAErH4QkASsjhCQBKyeEJAEoE4gkASgXiCQBKBuIJAEoH4gkASgjiCQBKJ+IJAEoq4gkASiziCQBKLeIJAEou4gkASmPiCQBKZOIJAEpl4gkASmbiCQBKfuIJAEp/4gkASoDiCQBKgeIJAEqC4gkASrbiCQBKueIJAEq74gkASrziCQBKveIJAErK4gkASsviCQBKzOIJAErN4gkASs7iCQBKPeMJAEo+4wkASj/jCQBKQOMJAEq+4wkASr/jCQBKwOMJAErB4wkASiXkCQBKJ+QJAEpc5AkASl/kCQBKYeQJAEpi5AkASmPkCQBKueQJAEq65AkASrvkCQBKvOQJAEq95AkASs3kCQBKzuQJAErP5AkAStDkCQBK7+QJAErw5AkASvHkCQBK8uQJAErz5AkAShPlCQBKFOUJAEoV5QkAShblCQBKH+UJAEog5QkASiHlCQBKIuUJAEoj5QkASlflCQBKWOUJAEpZ5QkASlrlCQBKGOYJAEoa5gkASjDmCQBKMuYJAEoU5wkAShbnCQBKMucJAEoz5wkASjTnCQBKNecJAEqK5wkASovnCQBKjOcJAEqN5wkASo7nCQBKy+cJAErN5wkASpjoCQBKmegJAEqa6AkASpvoCQBKnOgJAEr66AkASvzoCQBKM+kJAEo06QkASjXpCQBKNukJAEo36QkASofpCQBKiOkJAEqJ6QkASorpCQBKtOkJAEq16QkASrbpCQBKt+kJAErj6QkASuTpCQBK5ekJAErm6QkASufpCQBK9ukJAEr36QkASvjpCQBK+ekJAEoW6gkAShjqCQBKeeoJAEp66gkASnvqCQBKfOoJAEp96gkASsLqCQBKw+oJAErE6gkASsXqCQBK1OoJAErW6gkASgrrCQBKDOsJAEqz6wkASrTrCQBKtesJAEq26wkASrfrCQBKwusJAErD6wkASsTrCQBKxesJAErG6wkASuTrCQBK5esJAErm6wkASufrCQBK6OsJAEon7AkASijsCQBKKewJAEoq7AkASivsCQBKUOwJAEpR7AkASlLsCQBKU+wJAEp+7AkASn/sCQBKgOwJAEqB7AkASoLsCQBKqOwJAEqp7AkASqrsCQBKq+wJAErm7AkASunsCQBK6+wJAErs7AkASu3sCQBKHe0JAEoe7QkASh/tCQBKIO0JAEpe7QkASl/tCQBKYO0JAEph7QkASmLtCQBK7u0JAErv7QkASvDtCQBK8e0JAEoU7gkAShXuCQBKFu4JAEoX7gkAShjuCQBKH+4JAEog7gkASiHuCQBKIu4JAEqD7gkASoTuCQBKhe4JAEqG7gkASofuCQBKIO8JAEoj7wkASiXvCQBKJu8JAEon7wkASkfvCQBKSe8JAEqN7wkASo7vCQBKj+8JAEqQ7wkASpHvCQBKMvAJAEoz8AkASjTwCQBKNfAJAEqn8AkASqjwCQBKqfAJAEqq8AkASt/wCQBK4PAJAErh8AkASuLwCQBKBvIJAEoI8gkAShDyCQBKEvIJAEqL8gkASozyCQBKjfIJAEqO8gkASqXyCQBKp/IJAErs8gkASu3yCQBK7vIJAErv8gkASgX1CQBKBvUJAEoH9QkASgj1CQBKW/UJAEpd9QkASsz1CQBKzfUJAErO9QkASs/1CQBK0PUJAErc9QkASt31CQBK3vUJAErf9QkASlX2CQBKV/YJAEqj9gkASqX2CQBKFPcJAEoV9wkAShb3CQBKF/cJAEoY9wkASo33CQBKj/cJAErx9wkASvL3CQBK8/cJAEr09wkASvX3CQBKPPgJAEo9+AkASj74CQBKP/gJAEpA+AkASkf4CQBKSfgJAEqi+AkASqP4CQBKpPgJAEql+AkASu74CQBK8PgJAEpv+QkASnD5CQBKcfkJAEpy+QkASnP5CQBK6/kJAErs+QkASu35CQBK7vkJAEoi+gkASiP6CQBKJPoJAEol+gkASu76CQBK7/oJAErw+gkASvH6CQBK8voJAEoA+wkASgP7CQBKBfsJAEoG+wkASgf7CQBK3fsJAEre+wkASt/7CQBK4PsJAEoa/AkAShv8CQBKHPwJAEod/AkASh78CQBKNfwJAEo2/AkASjf8CQBKOPwJAEo5/AkASk38CQBKT/wJAEpn/AkASmn8CQBKnfwJAEqg/AkASqL8CQBKo/wJAEqk/AkASin9CQBKKv0JAEor/QkASiz9CQBKLf0JAEp0/QkASnX9CQBKdv0JAEp3/QkASnj9CQBKEv4JAEoV/gkAShf+CQBKGP4JAEoZ/gkASmr+CQBKbP4JAEqY/gkASpn+CQBKmv4JAEqb/gkASiT/CQBKJv8JAEpD/wkASkT/CQBKRf8JAEpG/wkASkf/CQBKVv8JAEpX/wkASlj/CQBKWf8JAEqP/wkASpH/CQBKyf8JAErK/wkASsv/CQBKzP8JAErN/wkASt3/CQBK3v8JAErf/wkASuD/CQBK4f8JAErt/wkASu7/CQBK7/8JAErw/wkASvH/CQBK1wAKAErYAAoAStkACgBK2gAKAEouAQoASi8BCgBKMAEKAEoxAQoASn4BCgBKgQEKAEqDAQoASoQBCgBKhQEKAErhAQoASuIBCgBK4wEKAErkAQoASuUBCgBK+AEKAEr5AQoASvoBCgBK+wEKAEpfAgoASmACCgBKYQIKAEpiAgoASrQCCgBKtgIKAEq+AgoASsACCgBKAQMKAEoCAwoASgMDCgBKBAMKAEoNAwoASg4DCgBKDwMKAEoQAwoAShEDCgBKrAMKAEqtAwoASq4DCgBKrwMKAEqwAwoASvUDCgBK+AMKAEr6AwoASvsDCgBK/AMKAEotBAoASi4ECgBKLwQKAEowBAoASkkECgBKSgQKAEpLBAoASkwECgBKTQQKAEqiBAoASqQECgBK3gQKAErgBAoASugECgBK6QQKAErqBAoASusECgBKNgUKAEo3BQoASjgFCgBKOQUKAEo6BQoASkkFCgBKSgUKAEpLBQoASkwFCgBKegUKAEp7BQoASnwFCgBKfQUKAEp+BQoASoUFCgBKhgUKAEqHBQoASogFCgBKiQUKAEqrBQoASqwFCgBKrQUKAEquBQoASq8FCgBK5gUKAErnBQoASugFCgBK6QUKAErqBQoASv8FCgBKAAYKAEoBBgoASgIGCgBKHAYKAEodBgoASh4GCgBKHwYKAEogBgoASn8GCgBKgAYKAEqBBgoASoIGCgBKgwYKAEqKBgoASosGCgBKjAYKAEqNBgoASo4GCgBKEgcKAEoUBwoASlQHCgBKVQcKAEpWBwoASlcHCgBKewcKAEp8BwoASn0HCgBKfgcKAEp/BwoASsYHCgBKyQcKAErLBwoASswHCgBKzQcKAErUBwoAStUHCgBK1gcKAErXBwoAShIICgBKEwgKAEoUCAoAShUICgBKFggKAEpaCAoASlwICgBKmwgKAEqcCAoASp0ICgBKnggKAEqfCAoASqYICgBKpwgKAEqoCAoASqkICgBK+wgKAEr8CAoASv0ICgBK/ggKAEr/CAoASsUJCgBKxgkKAErHCQoASsgJCgBKyQkKAErgCQoASuEJCgBK4gkKAErjCQoASuQJCgBKJwoKAEoqCgoASiwKCgBKLQoKAEouCgoASgkLCgBKCgsKAEoLCwoASgwLCgBKDQsKAEpXCwoASlgLCgBKWQsKAEpaCwoASlsLCgBKawsKAEpsCwoASm0LCgBKbgsKAErYCwoAStkLCgBK2gsKAErbCwoAStwLCgBKSAwKAEpJDAoASkoMCgBKSwwKAEpMDAoASmYMCgBKZwwKAEpoDAoASmkMCgBKgAwKAEqCDAoASooMCgBKiwwKAEqMDAoASo0MCgBKjgwKAEqtDAoASq8MCgBK0AwKAErRDAoAStIMCgBK0wwKAErUDAoASlQNCgBKVw0KAEpZDQoASloNCgBKWw0KAEpmDQoASmcNCgBKaA0KAEppDQoASmoNCgBKjQ0KAEqPDQoASt8NCgBK4Q0KAEoxDgoASjIOCgBKMw4KAEo0DgoASjUOCgBKQw4KAEpEDgoASkUOCgBKRg4KAErqDgoASusOCgBK7A4KAErtDgoASgoPCgBKCw8KAEoMDwoASg0PCgBKWg8KAEpdDwoASl8PCgBKYA8KAEphDwoASt4PCgBK3w8KAErgDwoASuEPCgBK4g8KAEo/EAoASkIQCgBKRBAKAEpFEAoASkYQCgBKshAKAEqzEAoASrQQCgBKtRAKAErREAoAStIQCgBK0xAKAErUEAoAStUQCgBK5BAKAErlEAoASuYQCgBK5xAKAEroEAoASsURCgBKxhEKAErHEQoASsgRCgBKyREKAEr0EQoASvURCgBK9hEKAEr3EQoASvgRCgBKIBIKAEohEgoASiISCgBKIxIKAEokEgoASkgSCgBKShIKAEpsEgoASm0SCgBKbhIKAEpvEgoASnASCgBKfhIKAEqAEgoASsASCgBKwRIKAErCEgoASsMSCgBKxBIKAEraEgoAStsSCgBK3BIKAErdEgoASt4SCgBK8xIKAEr1EgoASjYTCgBKNxMKAEo4EwoASjkTCgBKixMKAEqMEwoASo0TCgBKjhMKAEqPEwoASrQTCgBKtRMKAEq2EwoASrcTCgBKAxQKAEoEFAoASgUUCgBKBhQKAEp+FAoASn8UCgBKgBQKAEqBFAoASpIUCgBKkxQKAEqUFAoASpUUCgBKlhQKAEqdFAoASp4UCgBKnxQKAEqgFAoASskUCgBKyhQKAErLFAoASswUCgBKJRUKAEomFQoASicVCgBKKBUKAEo8FQoASj0VCgBKPhUKAEo/FQoASqEVCgBKpBUKAEqmFQoASqcVCgBKqBUKAErHFQoASsgVCgBKyRUKAErKFQoASssVCgBK1xUKAErZFQoASvIVCgBK8xUKAEr0FQoASvUVCgBKFhYKAEoXFgoAShgWCgBKGRYKAEoaFgoASlEWCgBKUhYKAEpTFgoASlQWCgBKVRYKAEqaFgoASpsWCgBKnBYKAEqdFgoASp4WCgBKMhcKAEozFwoASjQXCgBKNRcKAEo2FwoASmgXCgBKaRcKAEpqFwoASmsXCgBKhxcKAEqIFwoASokXCgBKihcKAEqTFwoASpQXCgBKlRcKAEqWFwoASqUXCgBKphcKAEqnFwoASqgXCgBK6RcKAErqFwoASusXCgBK7BcKAErtFwoASgIYCgBKAxgKAEoEGAoASgUYCgBKDhgKAEoPGAoAShAYCgBKERgKAEq6GAoASrsYCgBKvBgKAEq9GAoASr4YCgBKUBkKAEpRGQoASlIZCgBKUxkKAEpUGQoASnEZCgBKcxkKAEq+GQoASsEZCgBKwxkKAErEGQoASsUZCgBK+BkKAEr5GQoASvoZCgBK+xkKAEr8GQoASkwaCgBKTRoKAEpOGgoASk8aCgBKUBoKAEpmGgoASmgaCgBKdBoKAEp1GgoASnYaCgBKdxoKAEp4GgoASgsbCgBKDRsKAEonGwoASikbCgBKTBsKAEpNGwoASk4bCgBKTxsKAEpQGwoASl8bCgBKYBsKAEphGwoASmIbCgBKYxsKAEqmGwoASqcbCgBKqBsKAEqpGwoASrIbCgBKsxsKAEq0GwoASrUbCgBKthsKAErxGwoASvIbCgBK8xsKAEr0GwoASgUcCgBKBhwKAEoHHAoASggcCgBKCRwKAEoQHAoAShEcCgBKEhwKAEoTHAoASkMcCgBKRBwKAEpFHAoASkYcCgBKohwKAEqjHAoASqQcCgBKpRwKAEqmHAoASsccCgBKyBwKAErJHAoASsocCgBK0xwKAErUHAoAZShK1RwKAErWHAoASgYdCgBKCB0KAEo2HQoASjcdCgBKOB0KAEo5HQoASjodCgBKAx4KAEoEHgoASgUeCgBKBh4KAEoHHgoASlkeCgBKWx4KAEp0HgoASnUeCgBKdh4KAEp3HgoASngeCgBKjx4KAEqRHgoASrQeCgBKtR4KAEq2HgoASrceCgBKuB4KAEr4HgoASvoeCgBKih8KAEqNHwoASo8fCgBKkB8KAEqRHwoAStIfCgBK0x8KAErUHwoAStUfCgBKViAKAEpXIAoASlggCgBKWSAKAEppIAoASmogCgBKayAKAEpsIAoASm0gCgBKfyAKAEqAIAoASoEgCgBKgiAKAEqLIAoASowgCgBKjSAKAEqOIAoASo8gCgBKOiEKAEo7IQoASjwhCgBKPSEKAEpXIQoASlghCgBKWSEKAEpaIQoASmwhCgBKbiEKAEonIgoASigiCgBKKSIKAEoqIgoASkMiCgBKRCIKAEpFIgoASkYiCgBKRyIKAEpOIgoASk8iCgBKUCIKAEpRIgoASlgjCgBKWSMKAEpaIwoASlsjCgBKkyMKAEqUIwoASpUjCgBKliMKAEqXIwoASvcjCgBK+CMKAEr5IwoASvojCgBK+yMKAEoMJAoASg4kCgBKUyQKAEpUJAoASlUkCgBKViQKAEpXJAoASoYkCgBKhyQKAEqIJAoASokkCgBKiiQKAErYJAoAStskCgBK3SQKAEreJAoASt8kCgBKIyUKAEokJQoASiUlCgBKJiUKAEonJQoASkElCgBKQyUKAEpPJQoASlElCgBKmSUKAEqaJQoASpslCgBKnCUKAEqdJQoASs0lCgBKziUKAErPJQoAStAlCgBK0SUKAEorJgoASiwmCgBKLSYKAEouJgoASi8mCgBKNiYKAEo5JgoASjsmCgBKPCYKAEo9JgoASnImCgBKcyYKAEp0JgoASnUmCgBKdiYKAEp9JgoASn4mCgBKfyYKAEqAJgoAStEmCgBK0iYKAErTJgoAStQmCgBK+SYKAEr7JgoASoMnCgBKhCcKAEqFJwoASoYnCgBKhycKAEqnJwoASqonCgBKrCcKAEqtJwoASq4nCgBK1ycKAErYJwoAStknCgBK2icKAErbJwoAStQoCgBK1SgKAErWKAoAStcoCgBKkykKAEqVKQoASrgpCgBKuSkKAEq6KQoASrspCgBKvCkKAEoUKgoAShUqCgBKFioKAEoXKgoASjIqCgBKMyoKAEo0KgoASjUqCgBKNioKAEqzKwoASrUrCgBK1ysKAEraKwoAStwrCgBK3SsKAEreKwoASlssCgBKXCwKAEpdLAoASl4sCgBKcCwKAEpzLAoASnUsCgBKdiwKAEp3LAoASn4sCgBKfywKAEqALAoASoEsCgBKxCwKAErGLAoASs4sCgBK0SwKAErTLAoAStQsCgBK1SwKAEqJLQoASostCgBKRy4KAEpKLgoASkwuCgBKTS4KAEpOLgoASmIuCgBKZC4KAEoDLwoASgQvCgBKBS8KAEoGLwoASgcvCgBKMC8KAEoxLwoASjIvCgBKMy8KAEqMLwoASo0vCgBKji8KAEqPLwoASpAvCgBK+i8KAEr8LwoAShwwCgBKHzAKAEohMAoASiIwCgBKIzAKAEp0MAoASnUwCgBKdjAKAEp3MAoASngwCgBKyDAKAErJMAoASsowCgBKyzAKAErMMAoAStMwCgBK1jAKAErYMAoAStkwCgBK2jAKAErnMAoASugwCgBK6TAKAErqMAoASuswCgBK0DEKAErRMQoAStIxCgBK0zEKAErUMQoASvsxCgBK/DEKAEr9MQoASv4xCgBK/zEKAEpbMgoASlwyCgBKXTIKAEpeMgoASmcyCgBKaDIKAEppMgoASmoyCgBKazIKAEqZMgoASpoyCgBKmzIKAEqcMgoASp0yCgBKpDIKAEqlMgoASqYyCgBKpzIKAEqoMgoASsQyCgBKxTIKAErGMgoASscyCgBK1DIKAErWMgoASpozCgBKnTMKAEqfMwoASqAzCgBKoTMKAEq8MwoASr0zCgBKvjMKAEq/MwoASsAzCgBK2TMKAErbMwoASvIzCgBK8zMKAEr0MwoASvUzCgBK9jMKAEr9MwoASv8zCgBKDDQKAEoONAoASk40CgBKTzQKAEpQNAoASlE0CgBKUjQKAEqNNAoASo40CgBKjzQKAEqQNAoASpE0CgBKmDQKAEqbNAoASp00CgBKnjQKAEqfNAoASu00CgBK8DQKAEryNAoASvM0CgBK9DQKAEoYNQoAShk1CgBKGjUKAEobNQoAShw1CgBKZTUKAEpnNQoASrU1CgBKtjUKAEq3NQoASrg1CgBKuTUKAEroNQoASuk1CgBK6jUKAErrNQoASuw1CgBKBDYKAEoGNgoASj42CgBKQTYKAEpDNgoASkQ2CgBKRTYKAEr6NgoASvs2CgBK/DYKAEr9NgoASqY4CgBKqDgKAErAOAoASsI4CgBK6jgKAErrOAoASuw4CgBK7TgKAEojOQoASiU5CgBKLTkKAEouOQoASi85CgBKMDkKAEoxOQoASuU5CgBK5jkKAErnOQoASug5CgBKXjoKAEpfOgoASmA6CgBKYToKAEqWOgoASpg6CgBKszoKAEq0OgoASrU6CgBKtjoKAErhOgoASuM6CgBK+ToKAEr7OgoASis7CgBKLDsKAEotOwoASi47CgBKTTsKAEpOOwoASk87CgBKUDsKAEpROwoASpQ8CgBKlTwKAEqWPAoASpc8CgBKmDwKAEorPgoASiw+CgBKLT4KAEouPgoASi8+CgBKxj4KAErHPgoASsg+CgBKyT4KAEpiPwoASmM/CgBKZD8KAEplPwoASmY/CgBKwj8KAErDPwoASsQ/CgBKxT8KAErWPwoAStc/CgBK2D8KAErZPwoASvg/CgBK+j8KAEosQAoASi1ACgBKLkAKAEovQAoASjBACgBKoEAKAEqjQAoASqVACgBKpkAKAEqnQAoASq5ACgBKsUAKAEqzQAoASrRACgBKtUAKAEoOQQoASg9BCgBKEEEKAEoRQQoASjdBCgBKOEEKAEo5QQoASjpBCgBKmUEKAEqcQQoASp5BCgBKn0EKAEqgQQoASqdBCgBKqEEKAEqpQQoASqpBCgBKq0EKAEqyQQoASrNBCgBKtEEKAEq1QQoASrZBCgBKDUIKAEoPQgoASllCCgBKWkIKAEpbQgoASlxCCgBKXUIKAEq3QgoASrhCCgBKuUIKAEq6QgoASvFCCgBK8kIKAErzQgoASvRCCgBK9UIKAEoUQwoAShZDCgBKQUMKAEpDQwoASktDCgBKTEMKAEpNQwoASk5DCgBKmEMKAEqZQwoASppDCgBKm0MKAEqcQwoASqNDCgBKpEMKAEqlQwoASqZDCgBK3EMKAErdQwoASt5DCgBK30MKAErgQwoASiRECgBKJkQKAEouRAoASi9ECgBKMEQKAEoxRAoASuRECgBK50QKAErpRAoASupECgBK60QKAEoRRQoAShRFCgBKFkUKAEoXRQoAShhFCgBKo0UKAEqkRQoASqVFCgBKpkUKAEqnRQoASsJFCgBKxUUKAErHRQoASshFCgBKyUUKAErkRQoASuVFCgBK5kUKAErnRQoASgFGCgBKA0YKAEqDRgoASoRGCgBKhUYKAEqGRgoASodGCgBK4UYKAErjRgoAShxHCgBKHkcKAEpgRwoASmFHCgBKYkcKAEpjRwoASmRHCgBKikcKAEqLRwoASoxHCgBKjUcKAEqORwoASs1HCgBKzkcKAErPRwoAStBHCgBK0UcKAEpUSAoASlVICgBKVkgKAEpXSAoASlhICgBKm0gKAEqcSAoASp1ICgBKnkgKAEqfSAoAStNICgBK1EgKAErVSAoAStZICgBK50gKAErpSAoASoRJCgBKhUkKAEqGSQoASodJCgBKiEkKAErdSQoASt5JCgBK30kKAErgSQoAShtKCgBKHEoKAEodSgoASh5KCgBKH0oKAEo+SgoASkFKCgBKQ0oKAEpESgoASkVKCgBKfUoKAEp+SgoASn9KCgBKgEoKAEqBSgoASpJKCgBKk0oKAEqUSgoASpVKCgBKlkoKAErKSgoASs1KCgBKz0oKAErQSgoAStFKCgBK3koKAErfSgoASuBKCgBK4UoKAEriSgoASixLCgBKLUsKAEouSwoASi9LCgBKVksKAEpXSwoASlhLCgBKWUsKAErDSwoASsVLCgBK0UsKAErSSwoAStNLCgBK1EsKAEpATAoASkFMCgBKQkwKAEpDTAoASn1MCgBKgEwKAEqCTAoASoNMCgBKhEwKAErZTAoAStpMCgBK20wKAErcTAoASt1MCgBK7UwKAEruTAoASu9MCgBK8EwKAEovTQoASjBNCgBKMU0KAEoyTQoASjNNCgBKOk0KAEo7TQoASjxNCgBKPU0KAEpxTQoASnJNCgBKc00KAEp0TQoASrZNCgBKt00KAEq4TQoASrlNCgBKuk0KAErvTQoASvBNCgBK8U0KAEryTQoASt9OCgBK4E4KAErhTgoASuJOCgBK404KAEoCTwoASgNPCgBKBE8KAEoFTwoASgZPCgBKY08KAEpkTwoASmVPCgBKZk8KAEpnTwoASrNPCgBKtE8KAEq1TwoASrZPCgBKt08KAEq+TwoASr9PCgBKwE8KAErBTwoASsJPCgBKBVAKAEoGUAoASgdQCgBKCFAKAEpXUAoASlhQCgBKWVAKAEpaUAoASltQCgBKYlAKAEpkUAoASnxQCgBKfVAKAEp+UAoASn9QCgBKgFAKAErTUAoAStRQCgBK1VAKAErWUAoASv5QCgBK/1AKAEoAUQoASgFRCgBKv1EKAErAUQoASsFRCgBKwlEKAErXUQoASthRCgBK2VEKAEraUQoASttRCgBKE1IKAEoUUgoAShVSCgBKFlIKAEoXUgoASjZSCgBKN1IKAEo4UgoASjlSCgBKOlIKAEpOUgoASk9SCgBKUFIKAEpRUgoASoJSCgBKhFIKAEroUgoASutSCgBK7VIKAEruUgoASu9SCgBKElMKAEoUUwoASjhTCgBKOlMKAEpRUwoASlJTCgBKU1MKAEpUUwoASlVTCgBKoFMKAEqhUwoASqJTCgBKo1MKAEqsUwoASq1TCgBKrlMKAEqvUwoASidUCgBKKFQKAEopVAoASipUCgBKK1QKAEpOVAoASk9UCgBKUFQKAEpRVAoASlJUCgBKc1QKAEp0VAoASnVUCgBKdlQKAEp3VAoASpBUCgBKkVQKAEqSVAoASpNUCgBKlFQKAEqiVAoASqNUCgBKpFQKAEqlVAoASqZUCgBK0lQKAErTVAoAStRUCgBK1VQKAErWVAoASt1UCgBK3lQKAErfVAoASuBUCgBK6VQKAErrVAoASgtVCgBKDFUKAEoNVQoASg5VCgBKTVUKAEpQVQoASlJVCgBKU1UKAEpUVQoASmRVCgBKZlUKAEqjVQoASqRVCgBKpVUKAEqmVQoASqdVCgBKzVUKAErQVQoAStJVCgBK01UKAErUVQoAShRWCgBKFlYKAEonVgoASipWCgBKLFYKAEotVgoASi5WCgBKRFYKAEpFVgoASkZWCgBKR1YKAEplVgoASmZWCgBKZ1YKAEpoVgoASmlWCgBKgVYKAEqCVgoASoNWCgBKhFYKAEqlVgoASqZWCgBKp1YKAEqoVgoASqlWCgBKsFYKAEqxVgoASrJWCgBKs1YKAEpDVwoASkRXCgBKRVcKAEpGVwoASkdXCgBKaFcKAEppVwoASmpXCgBKa1cKAEpsVwoASnNXCgBKdFcKAEp1VwoASnZXCgBKhlcKAEqHVwoASohXCgBKiVcKAEqKVwoASpFXCgBKklcKAEqTVwoASpRXCgBKnVcKAEqeVwoASp9XCgBKoFcKAEqhVwoASjVYCgBKN1gKAEpXWAoASlhYCgBKWVgKAEpaWAoASoFYCgBKg1gKAErCWAoASsNYCgBKxFgKAErFWAoASutYCgBK7VgKAEowWQoASjFZCgBKMlkKAEozWQoASjRZCgBK2VkKAEraWQoASttZCgBK3FkKAEoAWgoASgFaCgBKAloKAEoDWgoASgxaCgBKD1oKAEoRWgoAShJaCgBKE1oKAEogWgoASiFaCgBKIloKAEojWgoASmRaCgBKZVoKAEpmWgoASmdaCgBKt1oKAEq5WgoASsZaCgBKx1oKAErIWgoASslaCgBK7VoKAEruWgoASu9aCgBK8FoKAErxWgoASlJbCgBKU1sKAEpUWwoASlVbCgBKVlsKAEqBWwoASoRbCgBKhlsKAEqHWwoASohbCgBKnFsKAEqdWwoASp5bCgBKn1sKAEqvWwoASrBbCgBKsVsKAEqyWwoASgdcCgBKCFwKAEoJXAoASgpcCgBKqlwKAEqrXAoASqxcCgBKrVwKAEquXAoASrVcCgBKtlwKAEq3XAoASrhcCgBKyFwKAErJXAoASspcCgBKy1wKAErMXAoAStNcCgBK1FwKAErVXAoAStZcCgBK31wKAErgXAoASuFcCgBK4lwKAErjXAoASm5dCgBKcF0KAEqXXQoASphdCgBKmV0KAEqaXQoASptdCgBKol0KAEqkXQoASsVdCgBKxl0KAGUoSsddCgBKyF0KAErJXQoASt9dCgBK4V0KAEoSXgoAShNeCgBKFF4KAEoVXgoAShZeCgBKI14KAEokXgoASiVeCgBKJl4KAEonXgoASrZeCgBKuF4KAEoGXwoASgdfCgBKCF8KAEoJXwoASgpfCgBKT18KAEpSXwoASlRfCgBKVV8KAEpWXwoASl1fCgBKX18KAErsXwoASu1fCgBK7l8KAErvXwoASvBfCgBKCmAKAEoLYAoASgxgCgBKDWAKAEoOYAoASjdgCgBKOWAKAEqHYAoASohgCgBKiWAKAEqKYAoASotgCgBKkmAKAEqUYAoASkJhCgBKQ2EKAEpEYQoASkVhCgBKYmEKAEpjYQoASmRhCgBKZWEKAEp6YQoASnthCgBKfGEKAEp9YQoASn5hCgBKlGEKAEqVYQoASpZhCgBKl2EKAEqYYQoASs1hCgBKzmEKAErPYQoAStBhCgBK6WEKAErqYQoASuthCgBK7GEKAErtYQoASgliCgBKC2IKAEpZYgoASlpiCgBKW2IKAEpcYgoASl1iCgBKiWIKAEqKYgoASotiCgBKjGIKAEr9YgoASv5iCgBK/2IKAEoAYwoASgFjCgBKNmMKAEo4YwoASg5kCgBKD2QKAEoQZAoAShFkCgBKEmQKAEoPZQoAShBlCgBKEWUKAEoSZQoAShtlCgBKHGUKAEodZQoASh5lCgBKH2UKAEpaZQoASltlCgBKXGUKAEpdZQoASnhlCgBKeWUKAEp6ZQoASntlCgBKhGUKAEqGZQoASp9lCgBKoGUKAEqhZQoASqJlCgBKxmUKAErHZQoASshlCgBKyWUKAErKZQoASu9lCgBK8WUKAEoCZgoASgRmCgBKKGYKAEoqZgoASllmCgBKW2YKAEpwZgoASnJmCgBKg2YKAEqEZgoASoVmCgBKhmYKAEqHZgoASrxmCgBKvWYKAEq+ZgoASr9mCgBKwGYKAErQZgoAStNmCgBK1WYKAErWZgoAStdmCgBK92YKAEr5ZgoASrVnCgBKtmcKAEq3ZwoASrhnCgBKuWcKAErIZwoASspnCgBK4WcKAErkZwoASuZnCgBK52cKAEroZwoASvpnCgBK/GcKAEocaAoASh9oCgBKIWgKAEoiaAoASiNoCgBKiGgKAEqJaAoASopoCgBKi2gKAEqMaAoAShppCgBKHWkKAEofaQoASiBpCgBKIWkKAEpOaQoASlBpCgBKcmkKAEp0aQoASnxqCgBKf2oKAEqBagoASoJqCgBKg2oKAEqaagoASptqCgBKnGoKAEqdagoASq1qCgBKrmoKAEqvagoASrBqCgBKsWoKAErPagoAStFqCgBK6WoKAErsagoASu5qCgBK72oKAErwagoASihrCgBKKWsKAEoqawoASitrCgBKUWsKAEpSawoASlNrCgBKVGsKAEplawoASmhrCgBKamsKAEprawoASmxrCgBKeWsKAEp8awoASn5rCgBKf2sKAEqAawoASqVrCgBKp2sKAEq2awoASrdrCgBKuGsKAEq5awoASs1rCgBKzmsKAErPawoAStBrCgBK0WsKAEoobAoASilsCgBKKmwKAEorbAoASh5vCgBKIG8KAEqjbwoASqRvCgBKpW8KAEqmbwoASqdvCgBKrm8KAEqwbwoASthvCgBK2W8KAErabwoASttvCgBKgXAKAEqCcAoASoNwCgBKhHAKAEqFcAoASvxyCgBK/nIKAEotcwoASi5zCgBKL3MKAEowcwoASsR0CgBKxXQKAErGdAoASsd0CgBKyHQKAErPdAoAStB0CgBK0XQKAErSdAoAStN0CgBK+XUKAEr7dQoASpd2CgBKmHYKAEqZdgoASpp2CgBKm3YKAErhdwoASuJ3CgBK43cKAErkdwoASuV3CgBKi3oKAEqMegoASo16CgBKjnoKAEqPegoASu16CgBK7noKAErvegoASvB6CgBKY3wKAEpkfAoASmV8CgBKZnwKAEpnfAoASrJ8CgBKs3wKAEq0fAoASrV8CgBKtnwKAEoMfQoASg59CgBKWn0KAEpbfQoASlx9CgBKXX0KAEo+fwoASj9/CgBKQH8KAEpBfwoASkJ/CgBKsYIKAEqyggoASrOCCgBKtIIKAEoPgwoAShCDCgBKEYMKAEoSgwoAShODCgBKgYMKAEqCgwoASoODCgBKhIMKAEqhgwoASqKDCgBKo4MKAEqkgwoASqWDCgBK74MKAErwgwoASvGDCgBK8oMKAErzgwoASpWECgBKloQKAEqXhAoASpiECgBKoYQKAEqihAoASqOECgBKpIQKAEqlhAoASrSECgBKtYQKAEq2hAoASreECgBK+oQKAEr9hAoASv+ECgBKAIUKAEoBhQoASg+FCgBKEIUKAEoRhQoAShKFCgBKSIUKAEpJhQoASkqFCgBKS4UKAEpMhQoASmaFCgBKaYUKAEprhQoASmyFCgBKbYUKAEp/hQoASoCFCgBKgYUKAEqChQoAShWGCgBKGIYKAEoahgoAShuGCgBKHIYKAEpBhgoASkSGCgBKRoYKAEpHhgoASkiGCgBKV4cKAEpYhwoASlmHCgBKWocKAEqJhwoASoqHCgBKi4cKAEqMhwoASg+JCgBKEokKAEoUiQoAShWJCgBKFokKAEpdiQoASmCJCgBKYokKAEpjiQoASmSJCgBKjIkKAEqNiQoASo6JCgBKj4kKAEqQiQoASsWLCgBKxosKAErHiwoASsiLCgBKyYsKAEr7iwoASvyLCgBK/YsKAEr+iwoASv+LCgBKBowKAEoIjAoASiCMCgBKIYwKAEoijAoASiOMCgBKJIwKAEo3jAoASjqMCgBKPIwKAEo9jAoASj6MCgBKI40KAEokjQoASiWNCgBKJo0KAEonjQoASjuNCgBKPI0KAEo9jQoASj6NCgBKP40KAEq8jgoASr2OCgBKvo4KAEq/jgoASsiOCgBKyY4KAErKjgoASsuOCgBKzI4KAErbjgoAStyOCgBK3Y4KAErejgoASt+OCgBK7Y4KAErujgoASu+OCgBK8I4KAEofjwoASiCPCgBKIY8KAEoijwoASiOPCgBKWY8KAEpajwoASluPCgBKXI8KAEpljwoASmaPCgBKZ48KAEpojwoASmmPCgBKcI8KAEpxjwoASnKPCgBKc48KAEo9kAoASj+QCgBKcJAKAEpxkAoASnKQCgBKc5AKAEqPkAoASpKQCgBKlJAKAEqVkAoASpaQCgBKpZAKAEqmkAoASqeQCgBKqJAKAEqpkAoAStGQCgBK0pAKAErTkAoAStSQCgBKipEKAEqLkQoASoyRCgBKjZEKAEqpkQoASqqRCgBKq5EKAEqskQoASgKSCgBKA5IKAEoEkgoASgWSCgBKBpIKAEqJkgoASoqSCgBKi5IKAEqMkgoASo2SCgBKpJIKAEqmkgoASg+TCgBKEJMKAEoRkwoAShKTCgBKE5MKAEp5kwoASnqTCgBKe5MKAEp8kwoASouTCgBKjZMKAEqVkwoASpeTCgBKs5MKAEq1kwoASuWTCgBK55MKAEr3kwoASvmTCgBKhpQKAEqIlAoASpuUCgBKnJQKAEqdlAoASp6UCgBKp5QKAEqolAoASqmUCgBKqpQKAEqrlAoASs+UCgBK0ZQKAErtlAoASu6UCgBK75QKAErwlAoASvGUCgBKAJUKAEoBlQoASgKVCgBKA5UKAEpWlQoASliVCgBKg5UKAEqFlQoASo2VCgBKj5UKAEqXlQoASpiVCgBKmZUKAEqalQoASpuVCgBKt5UKAEq6lQoASryVCgBKvZUKAEq+lQoASgyWCgBKDZYKAEoOlgoASg+WCgBKEJYKAEonlgoASiiWCgBKKZYKAEoqlgoASp6WCgBKn5YKAEqglgoASqGWCgBKopYKAErNlgoASs6WCgBKz5YKAErQlgoAStGWCgBKE5gKAEoUmAoAShWYCgBKFpgKAEoXmAoASh6YCgBKH5gKAEogmAoASiGYCgBKIpgKAEoxmAoASjKYCgBKM5gKAEo0mAoASoSYCgBKh5gKAEqJmAoASoqYCgBKi5gKAEqSmAoASpOYCgBKlJgKAEqVmAoASp6YCgBKn5gKAEqgmAoASqGYCgBKopgKAEpQmQoASlGZCgBKUpkKAEpTmQoASneZCgBKeZkKAEqBmQoASoKZCgBKg5kKAEqEmQoASoWZCgBK7pkKAErvmQoASvCZCgBK8ZkKAEo9mgoASkCaCgBKQpoKAEpDmgoASkSaCgBKf5oKAEqCmgoASoSaCgBKhZoKAEqGmgoASo2aCgBKjpoKAEqPmgoASpCaCgBKkZoKAErOmgoAStCaCgBK2JoKAErZmgoAStqaCgBK25oKAErcmgoASvSaCgBK9ZoKAEr2mgoASveaCgBKB5sKAEoImwoASgmbCgBKCpsKAEqDmwoASoSbCgBKhZsKAEqGmwoASoebCgBKjpsKAEqPmwoASpCbCgBKkZsKAEqSmwoASqqbCgBKq5sKAEqsmwoASq2bCgBKrpsKAEoMnAoASg2cCgBKDpwKAEoPnAoAShCcCgBKF5wKAEoYnAoAShmcCgBKGpwKAEobnAoASimcCgBKKpwKAEornAoASiycCgBKqJwKAEqpnAoASqqcCgBKq5wKAErCnAoASsOcCgBKxJwKAErFnAoASjmdCgBKOp0KAEo7nQoASjydCgBKPZ0KAEpYnQoASlmdCgBKWp0KAEpbnQoASlydCgBKB54KAEoIngoASgmeCgBKCp4KAEoLngoASlaeCgBKV54KAEpYngoASlmeCgBKWp4KAEphngoASmSeCgBKZp4KAEpnngoASmieCgBKb54KAEpwngoASnGeCgBKcp4KAEqBngoASoKeCgBKg54KAEqEngoASsSeCgBKxZ4KAErGngoASseeCgBKyJ4KAEounwoASi+fCgBKMJ8KAEoxnwoASjKfCgBKQZ8KAEpCnwoASkOfCgBKRJ8KAEpFnwoASoyfCgBKjZ8KAEqOnwoASo+fCgBKkJ8KAErdnwoASt6fCgBK358KAErgnwoASvCfCgBK8Z8KAErynwoASvOfCgBK9J8KAEr7nwoASv6fCgBKAKAKAEoBoAoASgKgCgBKKKAKAEopoAoASiqgCgBKK6AKAEosoAoASjOgCgBKNKAKAEo1oAoASjagCgBKN6AKAEproAoASmygCgBKbaAKAEpuoAoASpOgCgBKlqAKAEqYoAoASpmgCgBKmqAKAErHoQoASsihCgBKyaEKAErKoQoASsuhCgBKaaIKAEpqogoASmuiCgBKbKIKAEptogoASl6kCgBKX6QKAEpgpAoASmGkCgBKYqQKAEqQpAoASpOkCgBKlaQKAEqWpAoASpekCgBKnqQKAEqfpAoASqCkCgBKoaQKAEqqpAoASqukCgBKrKQKAEqtpAoASq6kCgBK+aQKAEr7pAoASimlCgBKKqUKAEorpQoASiylCgBK/qUKAEr/pQoASgCmCgBKAaYKAEp4qAoASnmoCgBKeqgKAEp7qAoASoyoCgBKjagKAEqOqAoASo+oCgBKkKgKAEr3qAoASvioCgBK+agKAEr6qAoASvuoCgBKFKkKAEoVqQoAShapCgBKF6kKAEr1qgoASveqCgBKBKsKAEoGqwoASnmrCgBKeqsKAEp7qwoASnyrCgBK8KsKAErxqwoASvKrCgBK86sKAEqOrAoASpGsCgBKk6wKAEqUrAoASpWsCgBKsqwKAEq1rAoASresCgBKuKwKAEq5rAoAStqsCgBK26wKAErcrAoASt2sCgBK3qwKAErprAoASuqsCgBK66wKAErsrAoASu2sCgBKBK0KAEoGrQoASmitCgBKaq0KAErprQoASuqtCgBK660KAErsrQoASu2tCgBKRq4KAEpHrgoASkiuCgBKSa4KAEpKrgoASpmuCgBKnK4KAEqergoASp+uCgBKoK4KAEqnrgoASqiuCgBKqa4KAEqqrgoASquuCgBK9K4KAEr1rgoASvauCgBK964KAEr4rgoASv+uCgBKAK8KAEoBrwoASgKvCgBKA68KAEobrwoAShyvCgBKHa8KAEoerwoASm6vCgBKcK8KAEqarwoASpuvCgBKnK8KAEqdrwoASp6vCgBKta8KAEq3rwoASsivCgBKyq8KAEpPsAoASlGwCgBKWbAKAEpasAoASluwCgBKXLAKAEpdsAoASoGwCgBKg7AKAEoNsQoASg+xCgBKKrEKAEorsQoASiyxCgBKLbEKAEousQoASnOxCgBKdLEKAEp1sQoASnaxCgBKd7EKAErPsQoAStCxCgBK0bEKAErSsQoASvmxCgBK+7EKAEobsgoAShyyCgBKHbIKAEoesgoASh+yCgBKObIKAEo6sgoASjuyCgBKPLIKAEo9sgoASjGzCgBKNLMKAEo2swoASjezCgBKOLMKAEpGswoASkmzCgBKS7MKAEpMswoASk2zCgBKs7MKAEq0swoASrWzCgBKtrMKAEpGtAoASke0CgBKSLQKAEpJtAoASo+0CgBKkLQKAEqRtAoASpK0CgBKk7QKAErutAoASu+0CgBK8LQKAErxtAoASgy1CgBKDbUKAEoOtQoASg+1CgBKELUKAEpDtQoASkS1CgBKRbUKAEpGtQoASrG1CgBlKEqztQoASte1CgBK2rUKAErctQoASt21CgBK3rUKAEr4tQoASvm1CgBK+rUKAEr7tQoASvy1CgBKnLYKAEqdtgoASp62CgBKn7YKAEqgtgoASra2CgBKt7YKAEq4tgoASrm2CgBKurYKAEr4tgoASvm2CgBK+rYKAEr7tgoASvy2CgBKYrcKAEpktwoASrq3CgBKvbcKAEq/twoASsC3CgBKwbcKAErItwoASsm3CgBKyrcKAErLtwoAStS3CgBK17cKAErZtwoAStq3CgBK27cKAEritwoASuW3CgBK57cKAErotwoASum3CgBKD7gKAEoQuAoAShG4CgBKErgKAEobuAoAShy4CgBKHbgKAEoeuAoASh+4CgBKJrgKAEopuAoASiu4CgBKLLgKAEotuAoASjy4CgBKPbgKAEo+uAoASj+4CgBKQLgKAEpvuAoASnC4CgBKcbgKAEpyuAoASnO4CgBKgrgKAEqDuAoASoS4CgBKhbgKAEqGuAoASpW4CgBKlrgKAEqXuAoASpi4CgBKt7gKAEq5uAoASiO5CgBKJLkKAEoluQoASia5CgBKJ7kKAEpmuQoASme5CgBKaLkKAEppuQoASmq5CgBK67kKAErsuQoASu25CgBK7rkKAEoUugoASha6CgBKHroKAEofugoASiC6CgBKIboKAEoiugoASkm6CgBKSroKAEpLugoASky6CgBKTboKAEp4ugoASnq6CgBKnLoKAEqeugoASra6CgBKuboKAEq7ugoASry6CgBKvboKAEpmuwoASme7CgBKaLsKAEppuwoASoC7CgBKgbsKAEqCuwoASoO7CgBKhLsKAEoXvAoAShq8CgBKHLwKAEodvAoASh68CgBKT7wKAEpQvAoASlG8CgBKUrwKAEpTvAoASqS8CgBKprwKAErFvAoASsa8CgBKx7wKAErIvAoASsm8CgBK2LwKAErZvAoAStq8CgBK27wKAErcvAoASva8CgBK97wKAEr4vAoASvm8CgBK+rwKAEozvQoASjW9CgBKW70KAEpcvQoASl29CgBKXr0KAEpfvQoASnm9CgBKe70KAEq9vQoASsC9CgBKwr0KAErDvQoASsS9CgBKOr4KAEo8vgoASl++CgBKYL4KAEphvgoASmK+CgBKY74KAErHvgoASsi+CgBKyb4KAErKvgoASoa/CgBKh78KAEqIvwoASom/CgBKir8KAEqrvwoASqy/CgBKrb8KAEquvwoASq+/CgBK478KAErkvwoASuW/CgBK5r8KAErnvwoASg/ACgBKEMAKAEoRwAoAShLACgBKE8AKAEonwAoASijACgBKKcAKAEoqwAoASo/ACgBKkMAKAEqRwAoASpLACgBKk8AKAErMwAoASs3ACgBKzsAKAErPwAoAStDACgBK18AKAErZwAoASvbACgBK98AKAEr4wAoASvnACgBK+sAKAEoFwQoASgfBCgBKKMEKAEopwQoASirBCgBKK8EKAEoswQoASjPBCgBKNMEKAEo1wQoASjbBCgBKN8EKAEo+wQoASj/BCgBKQMEKAEpBwQoASkLBCgBKUcEKAEpUwQoASlbBCgBKV8EKAEpYwQoASmHCCgBKY8IKAErJwgoASsrCCgBKy8IKAErMwgoASs3CCgBK1MIKAErWwgoASt7CCgBK38IKAErgwgoASuHCCgBK4sIKAEr4wgoASvnCCgBK+sIKAEr7wgoASvzCCgBKEMMKAEoRwwoAShLDCgBKE8MKAEoUwwoASl/DCgBKYsMKAEpkwwoASmXDCgBKZsMKAEqpwwoASqrDCgBKq8MKAEqswwoASvnDCgBK+8MKAEoxxAoASjLECgBKM8QKAEo0xAoASjXECgBK0cQKAErSxAoAStPECgBK1MQKAErVxAoASkLFCgBKQ8UKAEpExQoASkXFCgBKRsUKAEp2xQoASnjFCgBKzcUKAErOxQoASs/FCgBK0MUKAEr2xQoASvnFCgBK+8UKAEr8xQoASv3FCgBKJsYKAEooxgoASj/GCgBKQMYKAEpBxgoASkLGCgBKQ8YKAEp2xgoASnfGCgBKeMYKAEp5xgoASovGCgBKjMYKAEqNxgoASo7GCgBKj8YKAEqpxgoASqvGCgBKxcYKAErGxgoASsfGCgBKyMYKAErJxgoAShfHCgBKGMcKAEoZxwoAShrHCgBKG8cKAEpNxwoASlDHCgBKUscKAEpTxwoASlTHCgBKmccKAEqbxwoASrXHCgBKtscKAEq3xwoASrjHCgBKuccKAErNxwoASs/HCgBK18cKAErYxwoAStnHCgBK2scKAErbxwoASuLHCgBK5McKAEr0xwoASvbHCgBK/scKAEr/xwoASgDICgBKAcgKAEoCyAoAShTICgBKFcgKAEoWyAoAShfICgBKkMgKAEqRyAoASpLICgBKk8gKAEq4yAoASrvICgBKvcgKAEq+yAoASr/ICgBK7MgKAErtyAoASu7ICgBK78gKAErwyAoASlTJCgBKVckKAEpWyQoASlfJCgBKWMkKAEqcyQoASp3JCgBKnskKAEqfyQoASqDJCgBKF8oKAEoZygoASsjKCgBKysoKAErjygoASuTKCgBK5coKAErmygoASufKCgBK7soKAErvygoASvDKCgBK8coKAEr6ygoASvvKCgBK/MoKAEr9ygoASv7KCgBKUMsKAEpRywoASlLLCgBKU8sKAErcywoASt3LCgBK3ssKAErfywoASuDLCgBK/8sKAEoCzAoASgTMCgBKBcwKAEoGzAoASg3MCgBKDswKAEoPzAoAShDMCgBKEcwKAEowzAoASjHMCgBKMswKAEozzAoASjTMCgBKQ8wKAEpEzAoASkXMCgBKRswKAEpPzAoASlDMCgBKUcwKAEpSzAoASpnMCgBKmswKAEqbzAoASpzMCgBKncwKAEr0zAoASvXMCgBK9swKAEr3zAoASvjMCgBK/8wKAEoAzQoASgHNCgBKAs0KAEoLzQoASgzNCgBKDc0KAEoOzQoASg/NCgBKYM0KAEphzQoASmLNCgBKY80KAEpkzQoASijOCgBKK84KAEotzgoASi7OCgBKL84KAEpAzgoASkHOCgBKQs4KAEpDzgoASkTOCgBKss4KAEqzzgoASrTOCgBKtc4KAEq2zgoASmrPCgBKa88KAEpszwoASm3PCgBKbs8KAEqHzwoASonPCgBKuNAKAEq50AoASrrQCgBKu9AKAEq80AoASsPQCgBKxNAKAErF0AoASsbQCgBKx9AKAErO0AoASs/QCgBK0NAKAErR0AoAStLQCgBKEtEKAEoU0QoAShzRCgBKHdEKAEoe0QoASh/RCgBKINEKAErR0QoAStLRCgBK09EKAErU0QoAStXRCgBK3NEKAEre0QoASgLSCgBKBNIKAEoM0goASg3SCgBKDtIKAEoP0goAShDSCgBKRdMKAEpG0woASkfTCgBKSNMKAEpJ0woASm7UCgBKb9QKAEpw1AoASnHUCgBKctQKAEqg1AoASqHUCgBKotQKAEqj1AoASqzUCgBKrdQKAEqu1AoASq/UCgBKwNQKAErB1AoASsLUCgBKw9QKAErc1AoASt3UCgBK3tQKAErf1AoASuDUCgBKGdUKAEoa1QoAShvVCgBKHNUKAEod1QoASmHVCgBKYtUKAEpj1QoASmTVCgBKddUKAEp21QoASnfVCgBKeNUKAEp51QoASgXWCgBKB9YKAEoP1goAShLWCgBKFNYKAEoV1goAShbWCgBKXNYKAEpe1goASsHWCgBKwtYKAErD1goASsTWCgBK1dYKAErX1goASgfXCgBKCtcKAEoM1woASg3XCgBKDtcKAEoe1woASh/XCgBKINcKAEoh1woASrXXCgBKuNcKAEq61woASrvXCgBKvNcKAEoz2AoASjTYCgBKNdgKAEo22AoASnrYCgBKe9gKAEp82AoASn3YCgBKftgKAEqW2AoASpnYCgBKm9gKAEqc2AoASp3YCgBKsdgKAEqy2AoASrPYCgBKtNgKAEq12AoAStPYCgBK1tgKAErY2AoAStnYCgBK2tgKAErn2AoASujYCgBK6dgKAErq2AoAShvZCgBKHNkKAEod2QoASh7ZCgBKJ9kKAEoo2QoASinZCgBKKtkKAEor2QoASoDZCgBKgdkKAEqC2QoASoPZCgBKwNkKAErB2QoASsLZCgBKw9kKAErM2QoASs7ZCgBK8dkKAEr02QoASvbZCgBK99kKAEr42QoASiraCgBKK9oKAEos2goASi3aCgBKZNoKAEpl2goASmbaCgBKZ9oKAEpo2goASqfaCgBKqNoKAEqp2goASqraCgBKC9sKAEoM2woASg3bCgBKDtsKAEoP2woAShrbCgBKG9sKAEoc2woASh3bCgBKHtsKAEol2woASibbCgBKJ9sKAEoo2woASjrbCgBKO9sKAEo82woASj3bCgBKPtsKAEqn2woASqjbCgBKqdsKAEqq2woASqvbCgBKBtwKAEoI3AoASiTcCgBKJdwKAEom3AoASifcCgBKKNwKAEo13AoASjfcCgBKe9wKAEp93AoASsDcCgBKwdwKAErC3AoASsPcCgBKxNwKAEoV3QoAShbdCgBKF90KAEoY3QoASoXdCgBKh90KAErF3QoASsfdCgBKLt4KAEow3goASoDeCgBKgt4KAEqz3goASrTeCgBKtd4KAEq23goASrfeCgBK1t4KAErX3goAStjeCgBK2d4KAEpo3woASmnfCgBKat8KAEpr3woASu3fCgBK7t8KAErv3woASvDfCgBK8d8KAEoY4AoAShngCgBKGuAKAEob4AoASkzgCgBKT+AKAEpR4AoASlLgCgBKU+AKAEp54AoASnrgCgBKe+AKAEp84AoASn3gCgBK/OAKAEr+4AoASirhCgBKK+EKAEos4QoASi3hCgBKLuEKAEo14QoASjbhCgBKN+EKAEo44QoASlrhCgBKW+EKAEpc4QoASl3hCgBKXuEKAEqj4QoASqThCgBKpeEKAEqm4QoASqfhCgBKueEKAEq64QoASrvhCgBKvOEKAEq94QoAShPiCgBKFOIKAEoV4goAShbiCgBKbuIKAEpv4goASnDiCgBKceIKAEqR4goASpLiCgBKk+IKAEqU4goASp3iCgBKn+IKAEqv4goASrDiCgBKseIKAEqy4goASsriCgBKzOIKAEqN4woASo7jCgBKj+MKAEqQ4woASpHjCgBKrOMKAEqt4woASq7jCgBKr+MKAEq44woASrvjCgBKveMKAEq+4woASr/jCgBKA+QKAEoF5AoASiTkCgBKJeQKAEom5AoASifkCgBKR+QKAEpI5AoASknkCgBKSuQKAEpT5AoASlbkCgBKWOQKAEpZ5AoASlrkCgBKb+QKAEpw5AoASnHkCgBKcuQKAEpz5AoASpbkCgBKl+QKAEqY5AoASpnkCgBKwOQKAErB5AoASsLkCgBKw+QKAErM5AoASs7kCgBKLeUKAEow5QoASjLlCgBKM+UKAEo05QoASoDlCgBKgeUKAEqC5QoASoPlCgBKH+YKAEoh5goASqTmCgBKp+YKAEqp5goASqrmCgBKq+YKAEo65woASjznCgBKlecKAEqY5woASprnCgBKm+cKAEqc5woASnfoCgBKeegKAEqK6AoASo3oCgBKj+gKAEqQ6AoASpHoCgBKL+kKAEow6QoASjHpCgBKMukKAEoz6QoASpPpCgBKlOkKAEqV6QoASpbpCgBKn+kKAEqg6QoASqHpCgBKoukKAEqj6QoASrfpCgBKuOkKAEq56QoASrrpCgBKu+kKAEr46QoASvnpCgBK+ukKAEr76QoAShjqCgBKGeoKAEoa6goAShvqCgBKLeoKAEov6goASjfqCgBKOOoKAEo56goASjrqCgBKQ+oKAEpG6goASkjqCgBKSeoKAEpK6goASo7qCgBKj+oKAEqQ6goASpHqCgBKkuoKAEqZ6goASprqCgBKm+oKAEqc6goASp3qCgBKpOoKAEql6goASqbqCgBKp+oKAErn6goASujqCgBK6eoKAErq6goASqvrCgBKrOsKAEqt6woASq7rCgBKr+sKAEpb7AoASl7sCgBKYOwKAEph7AoASmLsCgBKeOwKAEp57AoASnrsCgBKe+wKAEp87AoASi/tCgBKMe0KAEom7goASifuCgBKKO4KAEop7goASnnuCgBKeu4KAEp77goASnzuCgBKfe4KAEqE7goASoXuCgBKhu4KAEqH7goASnbvCgBKd+8KAEp47woASnnvCgBK9+8KAEr57woASgHwCgBKAvAKAEoD8AoASgTwCgBKR/AKAEpI8AoASknwCgBKSvAKAEq58AoASrrwCgBKu/AKAEq88AoASr3wCgBK4fAKAEri8AoASuPwCgBK5PAKAErt8AoASu7wCgBK7/AKAErw8AoASvHwCgBKSfEKAEpK8QoASkvxCgBKTPEKAEpN8QoAShPyCgBKFfIKAEpE8goASkXyCgBKRvIKAEpH8goASkjyCgBK0vIKAErT8goAStTyCgBK1fIKAEr+8goASv/yCgBKAPMKAEoB8woASjXzCgBKNvMKAEo38woASjjzCgBKOfMKAEpU8woASlXzCgBKVvMKAEpX8woAZShKWPMKAEp08woASnXzCgBKdvMKAEp38woASnjzCgBKzvMKAErP8woAStDzCgBK0fMKAEoy9AoASjP0CgBKNPQKAEo19AoASp70CgBKn/QKAEqg9AoASqH0CgBKovQKAEqp9AoASqr0CgBKq/QKAEqs9AoASq30CgBKtPQKAEq19AoASrb0CgBKt/QKAEq49AoASvL0CgBK8/QKAEr09AoASvX0CgBKEvUKAEoV9QoAShf1CgBKGPUKAEoZ9QoASjz1CgBKPfUKAEo+9QoASj/1CgBKQPUKAEps9QoASm31CgBKbvUKAEpv9QoASov1CgBKjPUKAEqN9QoASo71CgBKiPYKAEqJ9goASor2CgBKi/YKAEqM9goASiv3CgBKLPcKAEot9woASi73CgBKRvcKAEpI9woASpD3CgBKkvcKAEre9woASt/3CgBK4PcKAErh9woASuL3CgBKavgKAEpr+AoASmz4CgBKbfgKAEqM+AoASo34CgBKjvgKAEqP+AoASpD4CgBK4PgKAErh+AoASuL4CgBK4/gKAEoJ+QoASgr5CgBKC/kKAEoM+QoASg35CgBKFPkKAEoV+QoAShb5CgBKF/kKAEoY+goAShn6CgBKGvoKAEob+goAShz6CgBKK/oKAEos+goASi36CgBKLvoKAEqr+goASqz6CgBKrfoKAEqu+goASq/6CgBK//oKAEoA+woASgH7CgBKAvsKAEoT+woAShT7CgBKFfsKAEoW+woAShf7CgBKUfsKAEpS+woASlP7CgBKVPsKAEpV+woASuT7CgBK5vsKAEoa/AoAShv8CgBKHPwKAEod/AoASh78CgBKJfwKAEom/AoASif8CgBKKPwKAEop/AoASnT8CgBKdfwKAEp2/AoASnf8CgBKWf0KAEpb/QoASof9CgBKiP0KAEqJ/QoASor9CgBKi/0KAErI/QoASsn9CgBKyv0KAErL/QoASsz9CgBK7P0KAErt/QoASu79CgBK7/0KAErw/QoASv/9CgBKAP4KAEoB/goASgL+CgBKA/4KAEoq/woASiv/CgBKLP8KAEot/woASi7/CgBK6/8KAErs/woASu3/CgBK7v8KAEpMAAsASk0ACwBKTgALAEpPAAsASqIBCwBKowELAEqkAQsASqUBCwBKpgELAEq6AQsASrsBCwBKvAELAEq9AQsASr4BCwBK1gELAErXAQsAStgBCwBK2QELAEraAQsASiQCCwBKJQILAEomAgsASicCCwBKKAILAEo4AgsASjkCCwBKOgILAEo7AgsASjwCCwBKngILAEqfAgsASqACCwBKoQILAEqiAgsASroCCwBKuwILAEq8AgsASr0CCwBKvgILAErcAgsASt0CCwBK3gILAErfAgsASk8DCwBKUAMLAEpRAwsASlIDCwBKeQMLAEp6AwsASnsDCwBKfAMLAEqhAwsASqIDCwBKowMLAEqkAwsAStMDCwBK1gMLAErYAwsAStkDCwBK2gMLAEo7BAsASjwECwBKPQQLAEo+BAsASj8ECwBKwgQLAErDBAsASsQECwBKxQQLAEozBQsASjQFCwBKNQULAEo2BQsASj8FCwBKQAULAEpBBQsASkIFCwBKmwULAEqcBQsASp0FCwBKngULAErXBQsAStoFCwBK3AULAErdBQsASt4FCwBKVgYLAEpZBgsASlsGCwBKXAYLAEpdBgsASkQHCwBKRQcLAEpGBwsASkcHCwBKaAcLAEppBwsASmoHCwBKawcLAEpsBwsASoAHCwBKgQcLAEqCBwsASoMHCwBKhAcLAEoZCAsAShoICwBKGwgLAEocCAsASh0ICwBKJAgLAEolCAsASiYICwBKJwgLAEpECAsASkUICwBKRggLAEpHCAsASkgICwBKfwgLAEqACAsASoEICwBKgggLAEqDCAsASuIICwBK4wgLAErkCAsASuUICwBK5ggLAErtCAsASu4ICwBK7wgLAErwCAsASvEICwBK1gkLAErXCQsAStgJCwBK2QkLAEraCQsASjQKCwBKNgoLAEpjCgsASmQKCwBKZQoLAEpmCgsASmcKCwBKrgoLAEqwCgsASjwLCwBKPQsLAEo+CwsASj8LCwBKQAsLAEraCwsAStwLCwBKagwLAEprDAsASmwMCwBKbQwLAEqFDAsASoYMCwBKhwwLAEqIDAsASokMCwBKkAwLAEqRDAsASpIMCwBKkwwLAEqUDAsASqcMCwBKqQwLAEosDQsASi4NCwBKXA0LAEpdDQsASl4NCwBKXw0LAEqzDQsASrQNCwBKtQ0LAEq2DQsASrcNCwBK7A0LAEruDQsASgMOCwBKBQ4LAEoNDgsASg4OCwBKDw4LAEoQDgsASrEOCwBKsw4LAErdDgsASuAOCwBK4g4LAErjDgsASuQOCwBKEw8LAEoUDwsAShUPCwBKFg8LAEoXDwsASh4PCwBKHw8LAEogDwsASiEPCwBKkg8LAEqTDwsASpQPCwBKlQ8LAErVDwsAStYPCwBK1w8LAErYDwsASuEPCwBK4g8LAErjDwsASuQPCwBKmxALAEqcEAsASp0QCwBKnhALAErEEAsASsUQCwBKxhALAErHEAsASsgQCwBK6xALAEruEAsASvAQCwBK8RALAEryEAsAShIRCwBKFBELAEo9EQsASj4RCwBKPxELAEpAEQsASkERCwBKTxELAEpQEQsASlERCwBKUhELAEpTEQsASmMRCwBKZBELAEplEQsASmYRCwBKbxELAEpwEQsASnERCwBKchELAEpzEQsASq4RCwBKrxELAEqwEQsASrERCwBKshELAErKEQsASswRCwBKIxMLAEolEwsASlITCwBKUxMLAEpUEwsASlUTCwBKjxMLAEqQEwsASpETCwBKkhMLAEqTEwsASqITCwBKoxMLAEqkEwsASqUTCwBKphMLAEoAFAsASgEUCwBKAhQLAEoDFAsASlQUCwBKVhQLAEpqFQsASmsVCwBKbBULAEptFQsASoUVCwBKiBULAEqKFQsASosVCwBKjBULAEqgFQsASqEVCwBKohULAEqjFQsAShIWCwBKExYLAEoUFgsAShUWCwBKNxYLAEo4FgsASjkWCwBKOhYLAEpQFgsASlEWCwBKUhYLAEpTFgsASlQWCwBKWxYLAEpdFgsASoEWCwBKghYLAEqDFgsASoQWCwBKrhYLAEqwFgsASs0WCwBKzhYLAErPFgsAStAWCwBKJhcLAEooFwsASkYXCwBKSBcLAErBFwsASsQXCwBKxhcLAErHFwsASsgXCwBKYBgLAEphGAsASmIYCwBKYxgLAEqFGQsASogZCwBKihkLAEqLGQsASowZCwBKyhkLAErLGQsASswZCwBKzRkLAEoQGgsAShEaCwBKEhoLAEoTGgsASpoaCwBKnBoLAEocGwsASh0bCwBKHhsLAEofGwsASnUbCwBKdhsLAEp3GwsASngbCwBKeRsLAErmGwsASucbCwBK6BsLAErpGwsASuobCwBKSxwLAEpNHAsASlUcCwBKVhwLAEpXHAsASlgcCwBKghwLAEqDHAsASoQcCwBKhRwLAEqGHAsASqkcCwBKqhwLAEqrHAsASqwcCwBK/hwLAEr/HAsASgAdCwBKAR0LAEoCHQsASiAdCwBKIR0LAEoiHQsASiMdCwBKbh0LAEpxHQsASnMdCwBKdB0LAEp1HQsASoQdCwBKhR0LAEqGHQsASocdCwBKiB0LAEqoHQsASqkdCwBKqh0LAEqrHQsASt8dCwBK4B0LAErhHQsASuIdCwBK4x0LAEoaHgsAShseCwBKHB4LAEodHgsASh4eCwBKZx4LAEpoHgsASmkeCwBKah4LAEqcHgsASp4eCwBK1x4LAErZHgsASgAfCwBKAh8LAEoKHwsASgsfCwBKDB8LAEoNHwsASssfCwBKzh8LAErQHwsAStEfCwBK0h8LAErzHwsASvQfCwBK9R8LAEr2HwsASvcfCwBKDiALAEoQIAsASlEgCwBKUiALAEpTIAsASlQgCwBKdCALAEp2IAsASjwhCwBKPSELAEo+IQsASj8hCwBKQCELAErEIQsASsYhCwBKziELAErPIQsAStAhCwBK0SELAErSIQsASggiCwBKCSILAEoKIgsASgsiCwBKDCILAEomIgsASigiCwBKgCILAEqCIgsASisjCwBKLCMLAEotIwsASi4jCwBKSCMLAEpLIwsASk0jCwBKTiMLAEpPIwsASn0jCwBKfiMLAEp/IwsASoAjCwBKgSMLAEqQIwsASpEjCwBKkiMLAEqTIwsASuQjCwBK5yMLAErpIwsASuojCwBK6yMLAEoeJAsASiEkCwBKIyQLAEokJAsASiUkCwBKLCQLAEotJAsASi4kCwBKLyQLAEpiJAsASmMkCwBKZCQLAEplJAsASmYkCwBKeyQLAEp9JAsASokkCwBKiiQLAEqLJAsASowkCwBKvyQLAErAJAsASsEkCwBKwiQLAErDJAsASgklCwBKCiULAEoLJQsASgwlCwBKXCULAEpdJQsASl4lCwBKXyULAEoxJgsASjImCwBKMyYLAEo0JgsASkMmCwBKRSYLAErmJgsASucmCwBK6CYLAErpJgsASvImCwBK9CYLAEoiJwsASiMnCwBKJCcLAEolJwsASiYnCwBKTScLAEpOJwsASk8nCwBKUCcLAEpRJwsASmcnCwBKaCcLAEppJwsASmonCwBKwScLAErCJwsASsMnCwBKxCcLAErwJwsASvInCwBKMSgLAEo0KAsASjYoCwBKNygLAEo4KAsASkcoCwBKSCgLAEpJKAsASkooCwBKSygLAErEKAsASscoCwBKySgLAErKKAsASssoCwBK7ygLAErwKAsASvEoCwBK8igLAEpKKQsASkwpCwBKaCkLAEpqKQsASrQpCwBKtSkLAEq2KQsASrcpCwBKuCkLAEq/KQsASsEpCwBKySkLAErKKQsASsspCwBKzCkLAEreKQsASuApCwBKISoLAEoiKgsASiMqCwBKJCoLAEo+KgsASj8qCwBKQCoLAEpBKgsASlIqCwBKVCoLAEpjKgsASmUqCwBK4SoLAErjKgsASvAqCwBK8ioLAEoTKwsAShUrCwBKLysLAEowKwsASjErCwBKMisLAEozKwsASkkrCwBKSysLAEpjKwsASmQrCwBKZSsLAEpmKwsASmcrCwBKyisLAErNKwsASs8rCwBK0CsLAErRKwsASicsCwBKKSwLAEpNLAsASk8sCwBKlSwLAEqWLAsASpcsCwBKmCwLAEqZLAsASq0sCwBKrywLAEoxLQsASjQtCwBKNi0LAEo3LQsASjgtCwBK5S0LAErmLQsASuctCwBK6C0LAErpLQsASvgtCwBK+i0LAEoKLgsASgwuCwBKTi4LAEpRLgsASlMuCwBKVC4LAEpVLgsASnEuCwBKci4LAEpzLgsASnQuCwBKhS4LAEqILgsASoouCwBKiy4LAEqMLgsASvIuCwBK9S4LAEr3LgsASvguCwBK+S4LAEotLwsASjAvCwBKMi8LAEozLwsASjQvCwBKjC8LAEqNLwsASo4vCwBKjy8LAEoGMAsASgcwCwBKCDALAEoJMAsASkgwCwBKSzALAEpNMAsASk4wCwBKTzALAEphMAsASmMwCwBKszALAEq0MAsASrUwCwBKtjALAErUMAsAStUwCwBK1jALAErXMAsASvwwCwBK/TALAEr+MAsASv8wCwBKXDELAEpfMQsASmExCwBKYjELAEpjMQsASmoxCwBKazELAEpsMQsASm0xCwBKyDELAErJMQsASsoxCwBKyzELAErrMQsASuwxCwBK7TELAEruMQsASu8xCwBK9jELAEr5MQsASvsxCwBK/DELAEr9MQsASlYyCwBKVzILAEpYMgsASlkyCwBKWjILAEpvMgsASnAyCwBKcTILAEpyMgsASnMyCwBKljILAEqYMgsASrkyCwBKujILAEq7MgsASrwyCwBKvTILAErMMgsASs0yCwBKzjILAErPMgsAStAyCwBKITMLAEoiMwsASiMzCwBKJDMLAEq8MwsASr0zCwBKvjMLAEq/MwsASig0CwBKKTQLAEoqNAsASis0CwBKLDQLAEo5NAsASjo0CwBKOzQLAEo8NAsASj00CwBKajQLAEprNAsASmw0CwBKbTQLAEpuNAsASsQ0CwBKxTQLAErGNAsASsc0CwBKsDULAEqyNQsASt01CwBK3jULAErfNQsASuA1CwBK4TULAEr8NQsASv01CwBK/jULAEr/NQsASgA2CwBKBzYLAEoJNgsASiY2CwBKKDYLAEpmNgsASmg2CwBKizYLAEqMNgsASo02CwBKjjYLAEq3NgsASrg2CwBKuTYLAEq6NgsASrs2CwBKyzYLAErMNgsASs02CwBKzjYLAEr4NgsASvk2CwBK+jYLAEr7NgsASvw2CwBKsTcLAEqyNwsASrM3CwBKtDcLAEq1NwsAStc3CwBK2DcLAErZNwsASto3CwBK2zcLAEriNwsASuM3CwBK5DcLAErlNwsASuY3CwBKJDgLAEolOAsASiY4CwBKJzgLAEowOAsASjE4CwBKMjgLAEozOAsASjQ4CwBKVzgLAEpZOAsASj45CwBKQDkLAGUoSkg5CwBKSTkLAEpKOQsASks5CwBKXTkLAEpeOQsASl85CwBKYDkLAEpwOQsASnE5CwBKcjkLAEpzOQsASnQ5CwBKmjkLAEqbOQsASpw5CwBKnTkLAErFOQsASsc5CwBK3zkLAErgOQsASuE5CwBK4jkLAEr7OQsASvw5CwBK/TkLAEr+OQsASg46CwBKDzoLAEoQOgsAShE6CwBKEjoLAEphOgsASmQ6CwBKZjoLAEpnOgsASmg6CwBK9joLAEr3OgsASvg6CwBK+ToLAEoCOwsASgQ7CwBKGzsLAEocOwsASh07CwBKHjsLAEofOwsASiY7CwBKKTsLAEorOwsASiw7CwBKLTsLAEpTOwsASlY7CwBKWDsLAEpZOwsASlo7CwBKyjsLAErLOwsASsw7CwBKzTsLAEp5PAsASno8CwBKezwLAEp8PAsASn08CwBK2jwLAErbPAsAStw8CwBK3TwLAEruPAsASu88CwBK8DwLAErxPAsASnM9CwBKdD0LAEp1PQsASnY9CwBKfz0LAEqAPQsASoE9CwBKgj0LAErAPQsASsI9CwBKyj0LAErNPQsASs89CwBK0D0LAErRPQsAStg9CwBK2z0LAErdPQsASt49CwBK3z0LAEoePgsASiA+CwBKNT4LAEo2PgsASjc+CwBKOD4LAEpZPgsASlo+CwBKWz4LAEpcPgsASrs+CwBKvD4LAEq9PgsASr4+CwBK0D4LAErTPgsAStU+CwBK1j4LAErXPgsASt4+CwBK3z4LAErgPgsASuE+CwBKiD8LAEqJPwsASoo/CwBKiz8LAEqMPwsASt8/CwBK4D8LAErhPwsASuI/CwBKBkALAEoHQAsASghACwBKCUALAEoKQAsASmtACwBKbUALAEp1QAsASnZACwBKd0ALAEp4QAsASoFACwBKg0ALAErdQAsASt5ACwBK30ALAErgQAsASulACwBK6kALAErrQAsASuxACwBKE0ELAEoUQQsAShVBCwBKFkELAEomQQsASidBCwBKKEELAEopQQsASipBCwBKb0ELAEpwQQsASnFBCwBKckELAEp7QQsASn1BCwBKjkELAEqPQQsASpBBCwBKkUELAEriQQsASuNBCwBK5EELAErlQQsASghCCwBKC0ILAEoNQgsASg5CCwBKD0ILAEppQgsASmpCCwBKa0ILAEpsQgsASoJCCwBKhUILAEqHQgsASohCCwBKiUILAErNQgsASs5CCwBKz0ILAErQQgsAStFCCwBKEEMLAEoRQwsAShJDCwBKE0MLAEoUQwsASi5DCwBKMEMLAEpEQwsASkVDCwBKRkMLAEpHQwsASlBDCwBKU0MLAEpVQwsASlZDCwBKV0MLAEr3QwsASvhDCwBK+UMLAEr6QwsASvtDCwBKWEQLAEpaRAsASpJECwBKk0QLAEqURAsASpVECwBK8kQLAErzRAsASvRECwBK9UQLAEr2RAsASgZFCwBKB0ULAEoIRQsASglFCwBKCkULAEoiRQsASiRFCwBKTEULAEpNRQsASk5FCwBKT0ULAEqRRQsASpJFCwBKk0ULAEqURQsASpVFCwBKD0YLAEoQRgsAShFGCwBKEkYLAEpPRgsASlFGCwBK8UYLAEryRgsASvNGCwBK9EYLAEr1RgsAShpHCwBKG0cLAEocRwsASh1HCwBKHkcLAEpNRwsASk5HCwBKT0cLAEpQRwsASodHCwBKiEcLAEqJRwsASopHCwBKi0cLAEqpRwsASqxHCwBKrkcLAEqvRwsASrBHCwBK2UcLAEraRwsASttHCwBK3EcLAErdRwsASupHCwBK60cLAErsRwsASu1HCwBK7kcLAEoGSAsASgdICwBKCEgLAEoJSAsASjxICwBKP0gLAEpBSAsASkJICwBKQ0gLAEpQSAsASlFICwBKUkgLAEpTSAsASlRICwBKdkgLAEp5SAsASntICwBKfEgLAEp9SAsASpRICwBKlUgLAEqWSAsASpdICwBKmEgLAErKSAsASstICwBKzEgLAErNSAsASkdJCwBKSEkLAEpJSQsASkpJCwBKS0kLAEplSQsASmZJCwBKZ0kLAEpoSQsASqVJCwBKp0kLAEq2SQsASrdJCwBKuEkLAEq5SQsASuNJCwBK5UkLAErzSQsASvZJCwBK+EkLAEr5SQsASvpJCwBKTUoLAEpOSgsASk9KCwBKUEoLAEpRSgsASjNLCwBKNEsLAEo1SwsASjZLCwBKoksLAEqkSwsASqxLCwBKrUsLAEquSwsASq9LCwBKzEsLAErOSwsASjZMCwBKN0wLAEo4TAsASjlMCwBKOkwLAEpzTAsASnRMCwBKdUwLAEp2TAsASndMCwBKq0wLAEqsTAsASq1MCwBKrkwLAEqvTAsAStVMCwBK1kwLAErXTAsASthMCwBK2UwLAEoGTQsASgdNCwBKCE0LAEoJTQsASlFNCwBKUk0LAEpTTQsASlRNCwBKVU0LAEpwTQsASnFNCwBKck0LAEpzTQsASoRNCwBKhU0LAEqGTQsASodNCwBK1k0LAErXTQsASthNCwBK2U0LAEraTQsASgtOCwBKDE4LAEoNTgsASg5OCwBKD04LAEpbTgsASl5OCwBKYE4LAEphTgsASmJOCwBKaU4LAEpsTgsASm5OCwBKb04LAEpwTgsASsFOCwBKwk4LAErDTgsASsROCwBK6k4LAErrTgsASuxOCwBK7U4LAEpGTwsASklPCwBKS08LAEpMTwsASk1PCwBKVE8LAEpVTwsASlZPCwBKV08LAEpgTwsASmFPCwBKYk8LAEpjTwsASmRPCwBKDFALAEoNUAsASg5QCwBKD1ALAEoQUAsASmlQCwBKalALAEprUAsASmxQCwBKpFALAEqnUAsASqlQCwBKqlALAEqrUAsASvlQCwBK+1ALAEoDUQsASgRRCwBKBVELAEoGUQsASlRRCwBKVVELAEpWUQsASldRCwBKYFELAEphUQsASmJRCwBKY1ELAEqbUQsASpxRCwBKnVELAEqeUQsASp9RCwBK51ELAErpUQsASvFRCwBK8lELAErzUQsASvRRCwBKDVILAEoPUgsASjZSCwBKOFILAErRUgsAStRSCwBK1lILAErXUgsASthSCwBKZFMLAEplUwsASmZTCwBKZ1MLAEpoUwsASoNTCwBKhlMLAEqIUwsASolTCwBKilMLAEqkUwsASqdTCwBKqVMLAEqqUwsASqtTCwBKQVQLAEpCVAsASkNUCwBKRFQLAEpFVAsASqlUCwBKq1QLAEriVAsASuNUCwBK5FQLAErlVAsASihVCwBKKVULAEoqVQsASitVCwBKU1ULAEpUVQsASlVVCwBKVlULAEpXVQsASpdVCwBKmFULAEqZVQsASppVCwBKm1ULAErVVQsAStZVCwBK11ULAErYVQsASmJWCwBKY1YLAEpkVgsASmVWCwBKmlYLAEqbVgsASpxWCwBKnVYLAEquVgsASrBWCwBKUFcLAEpRVwsASlJXCwBKU1cLAEpUVwsASqlXCwBKqlcLAEqrVwsASqxXCwBK51cLAEroVwsASulXCwBK6lcLAErrVwsASgpYCwBKDVgLAEoPWAsAShBYCwBKEVgLAEpGWAsASkdYCwBKSFgLAEpJWAsASmFYCwBKYlgLAEpjWAsASmRYCwBKZVgLAEqZWAsASpxYCwBKnlgLAEqfWAsASqBYCwBKrVgLAEquWAsASq9YCwBKsFgLAEqxWAsASiFZCwBKIlkLAEojWQsASiRZCwBKo1kLAEqkWQsASqVZCwBKplkLAEoHWgsASglaCwBKQFoLAEpDWgsASkVaCwBKRloLAEpHWgsASplaCwBKmloLAEqbWgsASpxaCwBKnVoLAEqtWgsASq5aCwBKr1oLAEqwWgsAStBaCwBK0VoLAErSWgsAStNaCwBK1FoLAEr0WgsASvVaCwBK9loLAEr3WgsASgBbCwBKAVsLAEoCWwsASgNbCwBKBFsLAEo3WwsASjhbCwBKOVsLAEo6WwsASjpcCwBKO1wLAEo8XAsASj1cCwBKPlwLAErZXAsAStpcCwBK21wLAErcXAsAStVdCwBK1l0LAErXXQsASthdCwBK6V0LAErqXQsASutdCwBK7F0LAEoLXgsASg1eCwBKP14LAEpAXgsASkFeCwBKQl4LAEpDXgsASrReCwBKt14LAEq5XgsASrpeCwBKu14LAErCXgsASsVeCwBKx14LAErIXgsASsleCwBKIl8LAEojXwsASiRfCwBKJV8LAEpLXwsASkxfCwBKTV8LAEpOXwsASq1fCwBKsF8LAEqyXwsASrNfCwBKtF8LAEq7XwsASrxfCwBKvV8LAEq+XwsASr9fCwBKxl8LAErHXwsASshfCwBKyV8LAErKXwsASiFgCwBKI2ALAEptYAsASm5gCwBKb2ALAEpwYAsASnFgCwBKy2ALAErMYAsASs1gCwBKzmALAEoFYQsASgZhCwBKB2ELAEoIYQsASglhCwBKKGELAEoqYQsASlVhCwBKV2ELAEpfYQsASmBhCwBKYWELAEpiYQsASqxhCwBKrWELAEquYQsASq9hCwBKsGELAEq3YQsASrhhCwBKuWELAEq6YQsASvBhCwBK8WELAEryYQsASvNhCwBK9GELAEo3YgsASjliCwBKQWILAEpCYgsASkNiCwBKRGILAEr3YgsASvpiCwBK/GILAEr9YgsASv5iCwBKJGMLAEonYwsASiljCwBKKmMLAEorYwsASrZjCwBKt2MLAEq4YwsASrljCwBKumMLAErVYwsASthjCwBK2mMLAErbYwsAStxjCwBK92MLAEr4YwsASvljCwBK+mMLAEoUZAsAShZkCwBKlmQLAEqXZAsASphkCwBKmWQLAEqaZAsASvVkCwBK92QLAEowZQsASjJlCwBKdGULAEp1ZQsASnZlCwBKd2ULAEp4ZQsASp5lCwBKn2ULAEqgZQsASqFlCwBKomULAErhZQsASuJlCwBK42ULAErkZQsASuVlCwBKaGYLAEppZgsASmpmCwBKa2YLAEpsZgsASq9mCwBKsGYLAEqxZgsASrJmCwBKs2YLAErnZgsASuhmCwBK6WYLAErqZgsASvtmCwBK/WYLAEqYZwsASplnCwBKmmcLAEqbZwsASpxnCwBK8WcLAEryZwsASvNnCwBK9GcLAEovaAsASjBoCwBKMWgLAEoyaAsASjNoCwBKUmgLAEpVaAsASldoCwBKWGgLAEpZaAsASpFoCwBKkmgLAEqTaAsASpRoCwBKlWgLAEqmaAsASqdoCwBKqGgLAEqpaAsASqpoCwBK3mgLAErhaAsASuNoCwBK5GgLAErlaAsASvJoCwBK82gLAEr0aAsASvVoCwBK9mgLAEpAaQsASkFpCwBKQmkLAEpDaQsASmppCwBKa2kLAEpsaQsASm1pCwBK12kLAErZaQsASuVpCwBK5mkLAErnaQsASuhpCwBKVGoLAEpVagsASlZqCwBKV2oLAEqPagsASpJqCwBKlGoLAEqVagsASpZqCwBK62oLAErsagsASu1qCwBK7moLAErvagsASv9qCwBKAGsLAEoBawsASgJrCwBKQWsLAEpCawsASkNrCwBKRGsLAEpFawsASkxrCwBKTWsLAEpOawsASk9rCwBKg2sLAEqEawsASoVrCwBKhmsLAEpAbAsASkFsCwBKQmwLAEpDbAsASkRsCwBKzGwLAErPbAsAStFsCwBK0mwLAErTbAsASv1sCwBK/2wLAEoObQsASg9tCwBKEG0LAEoRbQsAShptCwBKG20LAEocbQsASh1tCwBKHm0LAEo9bQsASj5tCwBKP20LAEpAbQsASkFtCwBKdm0LAEp4bQsASqJtCwBKo20LAEqkbQsASqVtCwBKpm0LAErpbQsASuxtCwBK7m0LAErvbQsASvBtCwBK/20LAEoAbgsASgFuCwBKAm4LAEoDbgsASgpuCwBKC24LAEoMbgsASg1uCwBKDm4LAEpRbgsASlJuCwBKU24LAEpUbgsASpJuCwBKk24LAEqUbgsASpVuCwBKlm4LAEqdbgsASp9uCwBKt24LAEq4bgsASrluCwBKum4LAEq7bgsAStBuCwBK0W4LAErSbgsAStNuCwBK1G4LAErbbgsASt1uCwBK9W4LAEr2bgsASvduCwBK+G4LAEr5bgsASk5vCwBKT28LAEpQbwsASlFvCwBKa28LAEpsbwsASm1vCwBKbm8LAEpvbwsASn5vCwBKf28LAEqAbwsASoFvCwBKim8LAEqLbwsASoxvCwBKjW8LAEqObwsAStRvCwBK1W8LAErWbwsAStdvCwBK9m8LAEr3bwsASvhvCwBK+W8LAEr6bwsASkxwCwBKTXALAEpOcAsASk9wCwBKjXALAEqOcAsASo9wCwBKkHALAEqRcAsASphwCwBKmnALAErFcAsASsZwCwBKx3ALAErIcAsASslwCwBK3HALAErdcAsASt5wCwBK33ALAErgcAsAShhxCwBKGXELAEoacQsAShtxCwBKHHELAEpXcQsASlhxCwBKWXELAEpacQsASphxCwBKmnELAEqicQsASqRxCwBK+3ELAEr+cQsASgByCwBKAXILAEoCcgsASkpyCwBlKEpMcgsASmRyCwBKZXILAEpmcgsASmdyCwBKaHILAEpvcgsASnJyCwBKdHILAEp1cgsASnZyCwBKvXILAEq+cgsASr9yCwBKwHILAErJcgsASspyCwBKy3ILAErMcgsASg9zCwBKEHMLAEoRcwsAShJzCwBKNnMLAEo3cwsASjhzCwBKOXMLAEo6cwsASnNzCwBKdHMLAEp1cwsASnZzCwBKd3MLAEqHcwsASohzCwBKiXMLAEqKcwsASotzCwBKtnMLAEq3cwsASrhzCwBKuXMLAEq6cwsASs1zCwBKznMLAErPcwsAStBzCwBK0XMLAEoHdAsASgh0CwBKCXQLAEoKdAsASkd0CwBKSnQLAEpMdAsASk10CwBKTnQLAEpedAsASl90CwBKYHQLAEphdAsASr90CwBKwHQLAErBdAsASsJ0CwBK03QLAErWdAsASth0CwBK2XQLAEradAsASix1CwBKL3ULAEoxdQsASjJ1CwBKM3ULAEpJdQsASkp1CwBKS3ULAEpMdQsASlx1CwBKXXULAEpedQsASl91CwBKkHULAEqRdQsASpJ1CwBKk3ULAEqcdQsASp51CwBKpnULAEqndQsASqh1CwBKqXULAEr/dQsASgB2CwBKAXYLAEoCdgsASgN2CwBKIXYLAEoidgsASiN2CwBKJHYLAEpKdgsASkt2CwBKTHYLAEpNdgsASk52CwBKVXYLAEpWdgsASld2CwBKWHYLAEpodgsASml2CwBKanYLAEprdgsASmx2CwBKc3YLAEp0dgsASnV2CwBKdnYLAEq3dgsASrh2CwBKuXYLAEq6dgsASrt2CwBK7nYLAErwdgsASgR3CwBKBncLAEoedwsASh93CwBKIHcLAEohdwsASiJ3CwBKV3cLAEpYdwsASll3CwBKWncLAEpodwsASml3CwBKancLAEprdwsASmx3CwBKgncLAEqEdwsASrV3CwBKtncLAEq3dwsASrh3CwBKuXcLAErwdwsASvF3CwBK8ncLAErzdwsASrB4CwBKsngLAErHeAsASsp4CwBKzHgLAErNeAsASs54CwBKC3kLAEoMeQsASg15CwBKDnkLAEoXeQsAShl5CwBKUHkLAEpSeQsASpp5CwBKm3kLAEqceQsASp15CwBKnnkLAErNeQsASs55CwBKz3kLAErQeQsAStF5CwBK7XkLAErueQsASu95CwBK8HkLAEpBegsASkN6CwBKcHoLAEpyegsASnp6CwBKfHoLAEqLegsASox6CwBKjXoLAEqOegsASo96CwBKvHoLAEq9egsASr56CwBKv3oLAErAegsAShp7CwBKG3sLAEocewsASh17CwBKHnsLAEpxewsASnN7CwBKuXsLAEq7ewsAStR7CwBK1nsLAErmewsASul7CwBK63sLAErsewsASu17CwBKznwLAErPfAsAStB8CwBK0XwLAEr2fAsASvh8CwBKAH0LAEoCfQsASqp9CwBKq30LAEqsfQsASq19CwBKrn0LAEpDfgsASkR+CwBKRX4LAEpGfgsASld+CwBKWH4LAEpZfgsASlp+CwBKe34LAEp8fgsASn1+CwBKfn4LAErrfgsASux+CwBK7X4LAErufgsASu9+CwBK1n8LAErXfwsASth/CwBK2X8LAEpRgAsASlKACwBKU4ALAEpUgAsASrSACwBKtYALAEq2gAsASreACwBKFYELAEoWgQsASheBCwBKGIELAEoZgQsASheCCwBKGIILAEoZggsAShqCCwBKG4ILAEpAggsASkKCCwBKs4ILAEq2ggsASriCCwBKuYILAEq6ggsAStWCCwBK1oILAErXggsAStiCCwBK2YILAEoXgwsAShiDCwBKGYMLAEoagwsASsGDCwBKw4MLAEoxhQsASjKFCwBKM4ULAEo0hQsASsuFCwBKzYULAEr2hQsASveFCwBK+IULAEr5hQsASvqFCwBKAYYLAEoChgsASgOGCwBKBIYLAEoFhgsAShuGCwBKHIYLAEodhgsASh6GCwBKRoYLAEpHhgsASkiGCwBKSYYLAEoVhwsAShaHCwBKF4cLAEoYhwsAShmHCwBKMocLAEozhwsASjSHCwBKNYcLAEpxhwsASnKHCwBKc4cLAEp0hwsASnWHCwBKjYgLAEqOiAsASo+ICwBKkIgLAEr2iAsASveICwBK+IgLAEr5iAsASvqICwBKF4kLAEoYiQsAShmJCwBKGokLAEo5iQsASjqJCwBKO4kLAEo8iQsASvaJCwBK+YkLAEr7iQsASvyJCwBK/YkLAEohigsASiKKCwBKI4oLAEokigsASpOKCwBKlIoLAEqVigsASpaKCwBKl4oLAEq2igsASreKCwBKuIoLAEq5igsASrqKCwBKSosLAEpLiwsASkyLCwBKTYsLAEpOiwsASk2MCwBKTowLAEpPjAsASlCMCwBKYYwLAEpijAsASmOMCwBKZIwLAEptjAsASnCMCwBKcowLAEpzjAsASnSMCwBK0I0LAErRjQsAStKNCwBK040LAErcjQsASt6NCwBKDI4LAEoNjgsASg6OCwBKD44LAEoQjgsASoKOCwBKg44LAEqEjgsASoWOCwBKho4LAEq6jgsASruOCwBKvI4LAEq9jgsASiyRCwBKLZELAEoukQsASi+RCwBKOJELAEo5kQsASjqRCwBKO5ELAEpakQsASluRCwBKXJELAEpdkQsASl6RCwBKqZELAEqqkQsASquRCwBKrJELAEqtkQsASs2RCwBKzpELAErPkQsAStCRCwBK0ZELAEr4kQsASvmRCwBK+pELAEr7kQsASvyRCwBKxJILAErFkgsASsaSCwBKx5ILAErIkgsASniTCwBKe5MLAEp9kwsASn6TCwBKf5MLAEqGkwsASoeTCwBKiJMLAEqJkwsASpKTCwBKk5MLAEqUkwsASpWTCwBKlpMLAErNkwsASs+TCwBK3pMLAErfkwsASuCTCwBK4ZMLAErikwsASumTCwBK6pMLAErrkwsASuyTCwBK7ZMLAEo7lAsASjyUCwBKPZQLAEo+lAsASj+UCwBKXJQLAEpflAsASmGUCwBKYpQLAEpjlAsASqmUCwBKqpQLAEqrlAsASqyUCwBKrZQLAErNlAsASs6UCwBKz5QLAErQlAsAStGUCwBKZJULAEpllQsASmaVCwBKZ5ULAEpolQsASm+VCwBKcJULAEpxlQsASnKVCwBKc5ULAErYlQsAStmVCwBK2pULAErblQsASi2WCwBKLpYLAEovlgsASjCWCwBKMZYLAEr7lgsASvyWCwBK/ZYLAEr+lgsASv+WCwBKBpcLAEoHlwsASgiXCwBKCZcLAEoKlwsASqaXCwBKp5cLAEqolwsASqmXCwBKqpcLAEonmQsASiiZCwBKKZkLAEoqmQsASjOZCwBKNJkLAEo1mQsASjaZCwBKN5kLAEpYmQsASlmZCwBKWpkLAEpbmQsASnSZCwBKdZkLAEp2mQsASneZCwBKiZkLAEqKmQsASouZCwBKjJkLAEqNmQsASuKZCwBK45kLAErkmQsASuWZCwBK5pkLAErymQsASvSZCwBKHJoLAEodmgsASh6aCwBKH5oLAEpPmgsASlCaCwBKUZoLAEpSmgsASlOaCwBKB5sLAEoImwsASgmbCwBKCpsLAEonmwsASiibCwBKKZsLAEoqmwsASiubCwBKP5sLAEpAmwsASkGbCwBKQpsLAEr3mwsASvmbCwBKG5wLAEocnAsASh2cCwBKHpwLAEptnAsASm6cCwBKb5wLAEpwnAsASoycCwBKjZwLAEqOnAsASo+cCwBKkJwLAEqXnAsASpicCwBKmZwLAEqanAsASpucCwBKq5wLAEqsnAsASq2cCwBKrpwLAErsnAsASu2cCwBK7pwLAErvnAsASkWdCwBKR50LAEogngsASiGeCwBKIp4LAEojngsASiSeCwBKUp4LAEpTngsASlSeCwBKVZ4LAEpWngsASl2eCwBKXp4LAEpfngsASmCeCwBKYZ4LAEqSngsASpSeCwBKqp4LAEqtngsASq+eCwBKsJ4LAEqxngsASveeCwBK+J4LAEr5ngsASvqeCwBK+54LAEoGnwsASgefCwBKCJ8LAEoJnwsAShKfCwBKE58LAEoUnwsAShWfCwBKFp8LAEopnwsASiufCwBK6p8LAErrnwsASuyfCwBK7Z8LAEqzoAsASrSgCwBKtaALAEq2oAsASregCwBKBaELAEoGoQsASgehCwBKCKELAEpFowsASkijCwBKSqMLAEpLowsASkyjCwBKy6MLAErMowsASs2jCwBKzqMLAEr/owsASgCkCwBKAaQLAEoCpAsASgOkCwBKE6QLAEoWpAsAShikCwBKGaQLAEoapAsASiGkCwBKIqQLAEojpAsASiSkCwBKLaQLAEoupAsASi+kCwBKMKQLAEoxpAsASpekCwBKmKQLAEqZpAsASpqkCwBKrKQLAEqupAsASlGlCwBKUqULAEpTpQsASlSlCwBKVaULAEoJpgsASgymCwBKDqYLAEoPpgsAShCmCwBKSKYLAEpJpgsASkqmCwBKS6YLAEpMpgsASm6mCwBKb6YLAEpwpgsASnGmCwBKgaYLAEqCpgsASoOmCwBKhKYLAEqNpgsASpCmCwBKkqYLAEqTpgsASpSmCwBKM6cLAEo1pwsASqSnCwBKpacLAEqmpwsASqenCwBKqKcLAEq2pwsASrinCwBK6KcLAErqpwsASg+oCwBKEagLAEpiqQsASmOpCwBKZKkLAEplqQsASpGpCwBKkqkLAEqTqQsASpSpCwBKlakLAEqnqQsASqmpCwBKv6kLAErAqQsASsGpCwBKwqkLAEoDqgsASgWqCwBKHKoLAEodqgsASh6qCwBKH6oLAEogqgsASieqCwBKKKoLAEopqgsASiqqCwBKM6oLAEo1qgsASoSqCwBKhaoLAEqGqgsASoeqCwBKiKoLAEqPqgsASpCqCwBKkaoLAEqSqgsASlarCwBKV6sLAEpYqwsASlmrCwBKWqsLAEpuqwsASnCrCwBKH6wLAEogrAsASiGsCwBKIqwLAEojrAsASjKsCwBKM6wLAEo0rAsASjWsCwBKNqwLAErqrAsASuusCwBK7KwLAErtrAsASu6sCwBK9awLAEr2rAsASvesCwBK+KwLAErErQsASsatCwBK1q0LAErYrQsASvetCwBK+a0LAEoqrgsASiyuCwBKjq4LAEqPrgsASpCuCwBKka4LAEpCrwsASkOvCwBKRK8LAEpFrwsASkavCwBK568LAErorwsASumvCwBK6q8LAEq/sAsASsCwCwBKwbALAErCsAsASsOwCwBKFLELAEoWsQsASmaxCwBKaLELAEp3sQsASnmxCwBKF7ILAEoYsgsAShmyCwBKGrILAEpasgsASluyCwBKXLILAEpdsgsASoeyCwBKiLILAEqJsgsASoqyCwBKi7ILAErosgsASumyCwBK6rILAErrsgsASuyyCwBKRLMLAEpGswsASjq1CwBKO7ULAEo8tQsASj21CwBKPrULAEqmtQsASqe1CwBKqLULAEqptQsASqq1CwBKxrULAErHtQsASsi1CwBKybULAEpBtgsASkK2CwBKQ7YLAEpEtgsASkW2CwBKTLYLAEpNtgsASk62CwBKT7YLAEpftgsASmC2CwBKYbYLAEpitgsASmu2CwBKbLYLAEpttgsASm62CwBKb7YLAErJtgsASsq2CwBKy7YLAErMtgsASs22CwBKB7cLAEoItwsASgm3CwBKCrcLAEoLtwsASky3CwBKTbcLAEpOtwsASk+3CwBKULcLAEqEtwsASoa3CwBKJrgLAEonuAsASii4CwBKKbgLAEoquAsASlS4CwBKVbgLAEpWuAsASle4CwBKWLgLAEpfuAsASmC4CwBKYbgLAEpiuAsASn64CwBKgLgLAErKuAsASsy4CwBKgLkLAEqCuQsASlu6CwBKXboLAEqAugsASoG6CwBKgroLAEqDugsASoq7CwBKi7sLAEqMuwsASo27CwBKCrwLAEoLvAsASgy8CwBKDbwLAEoOvAsASrW8CwBKtrwLAEq3vAsASri8CwBKZr0LAEpnvQsASmi9CwBKab0LAEq8vQsASr29CwBKvr0LAEq/vQsASsC9CwBKlr4LAEqZvgsASpu+CwBKnL4LAEqdvgsASge/CwBKCL8LAEoJvwsASgq/CwBKIsALAEokwAsASizACwBKLcALAEouwAsASi/ACwBKH8ELAEogwQsASiHBCwBKIsELAEruwQsASu/BCwBK8MELAErxwQsAShvCCwBKHsILAEogwgsASiHCCwBKIsILAEqEwgsASoXCCwBKhsILAEqHwgsASojCCwBKwcILAErCwgsASsPCCwBKxMILAErFwgsASszCCwBKzcILAErOwgsASs/CCwBK0MILAEruwgsASvHCCwBK88ILAEr0wgsASvXCCwBKfsMLAEp/wwsASoDDCwBKgcMLAEqCwwsASqXDCwBKp8MLAEq+wwsASr/DCwBKwMMLAErBwwsASsLDCwBKycMLAErKwwsASsvDCwBKzMMLAErNwwsAStTDCwBK1sMLAErOxQsASs/FCwBK0MULAErRxQsAZShK0sULAErixQsASuTFCwBK/cULAEr+xQsASv/FCwBKAMYLAEoBxgsASgjGCwBKCcYLAEoKxgsASgvGCwBKFMYLAEoVxgsAShbGCwBKF8YLAEoYxgsASmrGCwBKa8YLAEpsxgsASm3GCwBKE8cLAEoWxwsAShjHCwBKGccLAEoaxwsASiHHCwBKIscLAEojxwsASiTHCwBKJccLAEpExwsASkXHCwBKRscLAEpHxwsASkjHCwBKV8cLAEpYxwsASlnHCwBKWscLAEpjxwsASmTHCwBKZccLAEpmxwsASrLHCwBKs8cLAEq0xwsASrXHCwBKtscLAEoPyAsAShDICwBKEcgLAEoSyAsAShPICwBKGsgLAEobyAsAShzICwBKHcgLAEomyAsASifICwBKKMgLAEopyAsASirICwBKecgLAEp6yAsASnvICwBKfMgLAEp9yAsASj3JCwBKQMkLAEpCyQsASkPJCwBKRMkLAEpZyQsASlrJCwBKW8kLAEpcyQsASl3JCwBK1skLAErXyQsAStjJCwBK2ckLAEoAygsASgLKCwBKK8oLAEotygsASq3KCwBKrsoLAEqvygsASrDKCwBKscoLAErJygsASsvKCwBK9ssLAEr3ywsASvjLCwBK+csLAEr6ywsASgHMCwBKAswLAEoDzAsASgTMCwBKBcwLAEoMzAsASg3MCwBKDswLAEoPzAsAShDMCwBKUMwLAEpSzAsASlrMCwBKW8wLAEpczAsASl3MCwBKD80LAEoQzQsAShHNCwBKEs0LAEoTzQsAShrNCwBKHM0LAEpAzQsASkLNCwBKSs0LAEpLzQsASkzNCwBKTc0LAEpOzQsASnfOCwBKeM4LAEp5zgsASnrOCwBKe84LAEqLzgsASo7OCwBKkM4LAEqRzgsASpLOCwBKAc8LAEoCzwsASgPPCwBKBM8LAEoFzwsAShDPCwBKEc8LAEoSzwsAShPPCwBKFM8LAEqPzwsASpDPCwBKkc8LAEqSzwsASpPPCwBKoc8LAEqkzwsASqbPCwBKp88LAEqozwsASmfQCwBKaNALAEpp0AsASmrQCwBKh9ALAEqI0AsASonQCwBKitALAErC0AsASsPQCwBKxNALAErF0AsASvXQCwBK99ALAEpH0QsASkrRCwBKTNELAEpN0QsASk7RCwBKpNELAEql0QsASqbRCwBKp9ELAErL0QsASs3RCwBK1dELAErW0QsAStfRCwBK2NELAErZ0QsASiDSCwBKIdILAEoi0gsASiPSCwBKJNILAEq40gsASrnSCwBKutILAEq70gsASvHSCwBK8tILAErz0gsASvTSCwBK9dILAErU0wsAStXTCwBK1tMLAErX0wsAShjUCwBKG9QLAEod1AsASh7UCwBKH9QLAEpj1QsASmTVCwBKZdULAEpm1QsASnfVCwBKeNULAEp51QsASnrVCwBKe9ULAEr81QsASv3VCwBK/tULAEr/1QsASjLWCwBKM9YLAEo01gsASjXWCwBKTdYLAEpP1gsASlfWCwBKWtYLAEpc1gsASl3WCwBKXtYLAEpl1gsASmjWCwBKatYLAEpr1gsASmzWCwBK5dYLAErm1gsASufWCwBK6NYLAEpJ1wsASkrXCwBKS9cLAEpM1wsASl7XCwBKYdcLAEpj1wsASmTXCwBKZdcLAEps1wsASm3XCwBKbtcLAEpv1wsASnjXCwBKetcLAErO1wsAStDXCwBKJtgLAEon2AsASijYCwBKKdgLAEoq2AsASmTYCwBKZtgLAEqA2AsASoHYCwBKgtgLAEqD2AsASqjYCwBKqdgLAEqq2AsASqvYCwBKrNgLAEoL2QsASg3ZCwBKFdkLAEoW2QsAShfZCwBKGNkLAEpn2QsASmrZCwBKbNkLAEpt2QsASm7ZCwBKddkLAEp22QsASnfZCwBKeNkLAEqh2QsASqPZCwBKsNkLAEqx2QsASrLZCwBKs9kLAEq02QsASvLZCwBK9dkLAEr32QsASvjZCwBK+dkLAEoA2gsASgHaCwBKAtoLAEoD2gsASgzaCwBKDtoLAEof2gsASiHaCwBKdNoLAEp12gsASnbaCwBKd9oLAErW2gsAStfaCwBK2NoLAErZ2gsAStraCwBK59oLAEro2gsASunaCwBK6toLAEoF2wsASgjbCwBKCtsLAEoL2wsASgzbCwBKT9sLAEpQ2wsASlHbCwBKUtsLAEpT2wsASpPbCwBKlNsLAEqV2wsASpbbCwBKl9sLAEqw2wsASrLbCwBKz9sLAErS2wsAStTbCwBK1dsLAErW2wsASu7bCwBK8NsLAEp23AsASnfcCwBKeNwLAEp53AsASnrcCwBK19wLAErZ3AsAShDdCwBKEd0LAEoS3QsAShPdCwBKYd0LAEpi3QsASmPdCwBKZN0LAEqM3QsASo3dCwBKjt0LAEqP3QsASpDdCwBK0t0LAErT3QsAStTdCwBK1d0LAEql3gsASqbeCwBKp94LAEqo3gsAStneCwBK2t4LAErb3gsAStzeCwBK7d4LAErv3gsASovfCwBKjN8LAEqN3wsASo7fCwBKj98LAEq03wsASrXfCwBKtt8LAEq33wsASujfCwBK6d8LAErq3wsASuvfCwBKB+ALAEoI4AsASgngCwBKCuALAEoL4AsASiTgCwBKJeALAEom4AsASifgCwBKKOALAEpH4AsASkrgCwBKTOALAEpN4AsASk7gCwBKeeALAEp64AsASnvgCwBKfOALAEp94AsASozgCwBKjeALAEqO4AsASo/gCwBKkOALAEqo4AsASqngCwBKquALAEqr4AsASt7gCwBK4eALAErj4AsASuTgCwBK5eALAEry4AsASvPgCwBK9OALAEr14AsASvbgCwBKGOELAEob4QsASh3hCwBKHuELAEof4QsASjbhCwBKN+ELAEo44QsASjnhCwBKOuELAEpt4QsASm7hCwBKb+ELAEpw4QsASnHhCwBK6OELAErp4QsASurhCwBK6+ELAErs4QsASgbiCwBKB+ILAEoI4gsASgniCwBKJOILAEom4gsASljiCwBKWeILAEpa4gsASlviCwBKfOILAEp94gsASn7iCwBKf+ILAEqU4gsASpfiCwBKmeILAEqa4gsASpviCwBKouILAEqk4gsASuviCwBK7OILAErt4gsASu7iCwBK7+ILAEpY4wsASlvjCwBKXeMLAEpe4wsASl/jCwBK2uMLAErc4wsASsXkCwBKx+QLAErP5AsAStHkCwBKJeULAEon5QsASi/lCwBKMOULAEox5QsASjLlCwBKM+ULAErB5QsASsLlCwBKw+ULAErE5QsASgHmCwBKAuYLAEoD5gsASgTmCwBKJuYLAEon5gsASijmCwBKKeYLAEoq5gsASmbmCwBKZ+YLAEpo5gsASmnmCwBKxeYLAErG5gsASsfmCwBKyOYLAErJ5gsASibnCwBKJ+cLAEoo5wsASinnCwBKQecLAEpC5wsASkPnCwBKROcLAEpF5wsASm/nCwBKcOcLAEpx5wsASnLnCwBKc+cLAEqL5wsASoznCwBKjecLAEqO5wsASo/nCwBKnOcLAEqe5wsASrbnCwBKt+cLAEq45wsASrnnCwBKuucLAErB5wsASsLnCwBKw+cLAErE5wsASpzoCwBKnegLAEqe6AsASp/oCwBKoOgLAEq+6AsASr/oCwBKwOgLAErB6AsASsLoCwBKGukLAEob6QsAShzpCwBKHekLAEoe6QsASknpCwBKSukLAEpL6QsASkzpCwBKVekLAEpW6QsASlfpCwBKWOkLAEpZ6QsASmbpCwBKZ+kLAEpo6QsASmnpCwBKaukLAErr6QsASuzpCwBK7ekLAEru6QsASp7qCwBKn+oLAEqg6gsASqHqCwBKouoLAEqp6gsASqvqCwBKv+sLAErB6wsASujsCwBK6ewLAErq7AsASuvsCwBK7OwLAEpo7QsASmrtCwBKcu0LAEp07QsASoftCwBKiO0LAEqJ7QsASortCwBKSe4LAEpK7gsASkvuCwBKTO4LAErA7gsASsPuCwBKxe4LAErG7gsASsfuCwBKWO8LAEpZ7wsASlrvCwBKW+8LAEpc7wsASsvvCwBKze8LAEpZ8AsASlrwCwBKW/ALAEpc8AsASm3wCwBKbvALAEpv8AsASnDwCwBKgvALAEqD8AsASoTwCwBKhfALAEqG8AsASrHxCwBKsvELAEqz8QsASrTxCwBKNvILAEo38gsASjjyCwBKOfILAEqx8gsASrLyCwBKs/ILAEq08gsASrXyCwBK2/ILAErd8gsAShTzCwBKFvMLAEpU8wsASlXzCwBKVvMLAEpX8wsASljzCwBKP/QLAEpA9AsASkH0CwBKQvQLAEpD9AsASlr0CwBKW/QLAEpc9AsASl30CwBKZvQLAEpn9AsASmj0CwBKafQLAEpq9AsASsH0CwBKwvQLAErD9AsASsT0CwBK5PQLAErm9AsASu70CwBK7/QLAErw9AsASvH0CwBK8vQLAEr59AsASvv0CwBKR/ULAEpI9QsASkn1CwBKSvULAEqF9QsASob1CwBKh/ULAEqI9QsASoD3CwBKgfcLAEqC9wsASoP3CwBKwvcLAErD9wsASsT3CwBKxfcLAErG9wsASs33CwBKzvcLAErP9wsAStD3CwBKN/gLAEo4+AsASjn4CwBKOvgLAEo7+AsASgn5CwBKCvkLAEoL+QsASgz5CwBKJfkLAEon+QsASmX5CwBKZ/kLAEp6+QsASnv5CwBKfPkLAEp9+QsASn75CwBKU/oLAEpU+gsASlX6CwBKVvoLAEpX+gsASrL6CwBKs/oLAEq0+gsASrX6CwBKtPsLAEq1+wsASrb7CwBKt/sLAEq4+wsASsX7CwBKxvsLAErH+wsASsj7CwBKyfsLAErj+wsASuT7CwBK5fsLAErm+wsASuf7CwBKCfwLAEoK/AsASgv8CwBKDPwLAEoN/AsASjr8CwBKPPwLAEps/AsASm78CwBKzfwLAErO/AsASs/8CwBK0PwLAEoc/QsASh39CwBKHv0LAEof/QsASjz+CwBKPv4LAEq5/gsASrv+CwBK3P4LAEre/gsASlz/CwBKXf8LAEpe/wsASl//CwBKYP8LAEqN/wsASo7/CwBKj/8LAEqQ/wsASuT/CwBK5f8LAErm/wsASuf/CwBK6P8LAEoBAAwASgIADABKAwAMAEoEAAwASiMADABKJQAMAEpCAAwASkUADABKRwAMAEpIAAwASkkADABKUAAMAEpRAAwASlIADABKUwAMAEpUAAwASmAADABKYQAMAEpiAAwASmMADABKdwAMAEp6AAwASnwADABKfQAMAEp+AAwASowADABKjQAMAEqOAAwASo8ADABKkAAMAEqoAAwASqkADABKqgAMAEqrAAwASg8BDABKEAEMAEoRAQwAShIBDABKGwEMAEocAQwASh0BDABKHgEMAEqeAQwASp8BDABKoAEMAEqhAQwASr4BDABKvwEMAErAAQwASsEBDABK0gEMAErTAQwAStQBDABK1QEMAErwAQwASvEBDABK8gEMAErzAQwASvQBDABKKwIMAEotAgwASkECDABKQwIMAEpeAgwASl8CDABKYAIMAEphAgwASmICDABKcQIMAEpyAgwASnMCDABKdAIMAErOAgwASs8CDABK0AIMAErRAgwASgUDDABKBgMMAEoHAwwASggDDABKCQMMAEqFAwwASoYDDABKhwMMAEqIAwwASgIEDABKAwQMAEoEBAwASgUEDABKBgQMAEo0BAwASjUEDABKNgQMAEo3BAwASjgEDABKcQQMAEpzBAwASsgEDABKyQQMAErKBAwASssEDABKzAQMAEr/BAwASgAFDABKAQUMAEoCBQwASk0FDABKTgUMAEpPBQwASlAFDABKUQUMAEqkBQwASqYFDABKxQUMAErGBQwASscFDABKyAUMAErJBQwASvMFDABK9AUMAEr1BQwASvYFDABKFwYMAEoYBgwAShkGDABKGgYMAEpqBgwASmsGDABKbAYMAEptBgwASm4GDABKyQYMAErLBgwASmQHDABKZwcMAEppBwwASmoHDABKawcMAEomCAwASigIDABKVQgMAEpXCAwASmkJDABKagkMAEprCQwASmwJDABKbQkMAEqdCQwASp8JDABKNAoMAEo1CgwASjYKDABKNwoMAEo4CgwASlUKDABKWAoMAEpaCgwASlsKDABKXAoMAEpjCgwASmUKDABKbQoMAEpvCgwASgcLDABKCQsMAEoYCwwAShsLDABKHQsMAEoeCwwASh8LDABKNgsMAEo3CwwASjgLDABKOQsMAEo6CwwASnALDABKcwsMAEp1CwwASnYLDABKdwsMAEq/CwwASsILDABKxAsMAErFCwwASsYLDABKAQwMAEoEDAwASgYMDABKBwwMAEoIDAwAShoMDABKHQwMAEofDAwASiAMDABKIQwMAEooDAwASioMDABKVwwMAEpYDAwASlkMDABKWgwMAEqnDAwASqkMDABKxAwMAErFDAwASsYMDABKxwwMAErIDAwASgINDABKBA0MAEpUDQwASlUNDABKVg0MAEpXDQwASmANDABKYQ0MAGUoSmINDABKYw0MAEpkDQwASpgNDABKmw0MAEqdDQwASp4NDABKnw0MAErvDQwASvANDABK8Q0MAEryDQwASvMNDABKIg4MAEokDgwASjQODABKNw4MAEo5DgwASjoODABKOw4MAEpJDgwASkoODABKSw4MAEpMDgwASk0ODABKGQ8MAEocDwwASh4PDABKHw8MAEogDwwASj4PDABKQQ8MAEpDDwwASkQPDABKRQ8MAEp6DwwASnwPDABK2w8MAErdDwwASv8PDABKAhAMAEoEEAwASgUQDABKBhAMAEodEAwASh4QDABKHxAMAEogEAwASiEQDABKXBAMAEpfEAwASmEQDABKYhAMAEpjEAwASrIQDABKsxAMAEq0EAwASrUQDABKthAMAErOEAwAStEQDABK0xAMAErUEAwAStUQDABK3BAMAErdEAwASt4QDABK3xAMAErgEAwASiURDABKJhEMAEonEQwASigRDABKNREMAEo2EQwASjcRDABKOBEMAEpBEQwASkIRDABKQxEMAEpEEQwASrMRDABKtBEMAEq1EQwASrYRDABKtxEMAErXEQwAStgRDABK2REMAEraEQwASiYSDABKJxIMAEooEgwASikSDABKKhIMAEo4EgwASjoSDABKlxIMAEqZEgwAShwTDABKHRMMAEoeEwwASh8TDABKshMMAEq0EwwASu4TDABK7xMMAErwEwwASvETDABKFBQMAEoVFAwAShYUDABKFxQMAEogFAwASiEUDABKIhQMAEojFAwASp4UDABKoRQMAEqjFAwASqQUDABKpRQMAEohFgwASiQWDABKJhYMAEonFgwASigWDABKSRYMAEpLFgwASogWDABKiRYMAEqKFgwASosWDABKuRYMAEq6FgwASrsWDABKvBYMAErZFgwAStwWDABK3hYMAErfFgwASuAWDABKMBcMAEoyFwwASmYXDABKaBcMAEq+FwwASsAXDABK+xcMAEr9FwwAStAYDABK0hgMAEriGAwASuQYDABKFBkMAEoWGQwASloZDABKWxkMAEpcGQwASl0ZDABKXhkMAEqwGQwASrEZDABKshkMAEqzGQwASrQZDABKVRoMAEpWGgwASlcaDABKWBoMAEp+GgwASoAaDABKpxoMAEqoGgwASqkaDABKqhoMAErMGgwASs8aDABK0RoMAErSGgwAStMaDABK4BoMAErhGgwASuIaDABK4xoMAErkGgwASh8bDABKIBsMAEohGwwASiIbDABKPBsMAEo9GwwASj4bDABKPxsMAEpAGwwASqYbDABKpxsMAEqoGwwASqkbDABKDhwMAEoPHAwAShAcDABKERwMAEoSHAwASiocDABKKxwMAEosHAwASi0cDABKLhwMAErHHAwASskcDABK2BwMAErZHAwAStocDABK2xwMAErcHAwASgQdDABKBR0MAEoGHQwASgcdDABKCB0MAEo4HQwASjkdDABKOh0MAEo7HQwASjwdDABKkR4MAEqTHgwASpUfDABKlx8MAEqvHwwASrAfDABKsR8MAEqyHwwASrMfDABK3B8MAErdHwwASt4fDABK3x8MAErgHwwASuwfDABK7R8MAEruHwwASu8fDABK8B8MAEoTIAwAShUgDABKKiAMAEosIAwASmMgDABKZSAMAEqYIAwASpkgDABKmiAMAEqbIAwASpwgDABKsyAMAEq0IAwASrUgDABKtiAMAEq3IAwASiUhDABKJiEMAEonIQwASighDABKXyEMAEpgIQwASmEhDABKYiEMAEpjIQwASoQhDABKhSEMAEqGIQwASochDABKkCEMAEqRIQwASpIhDABKkyEMAEqUIQwASr0hDABKviEMAEq/IQwASsAhDABKwSEMAErxIQwASvIhDABK8yEMAEr0IQwASvUhDABKISIMAEoiIgwASiMiDABKJCIMAEqpIgwASqoiDABKqyIMAEqsIgwASsgiDABKySIMAErKIgwASssiDABK2yIMAErdIgwASvIiDABK8yIMAEr0IgwASvUiDABKMSMMAEoyIwwASjMjDABKNCMMAEo1IwwASqQjDABKpyMMAEqpIwwASqojDABKqyMMAEp+JAwASn8kDABKgCQMAEqBJAwASookDABKiyQMAEqMJAwASo0kDABKjiQMAErXJAwAStgkDABK2SQMAEraJAwAStskDABKTSUMAEpPJQwAStElDABK0yUMAErsJQwASu0lDABK7iUMAErvJQwASvglDABK+iUMAEoCJgwASgMmDABKBCYMAEoFJgwASi4mDABKMSYMAEozJgwASjQmDABKNSYMAEoRJwwAShMnDABKWScMAEpaJwwASlsnDABKXCcMAEpdJwwASsgnDABKyScMAErKJwwASssnDABKzCcMAEojKAwASiUoDABKhCgMAEqFKAwASoYoDABKhygMAErtKAwASu4oDABK7ygMAErwKAwASvEoDABKASkMAEoCKQwASgMpDABKBCkMAEppKQwASmopDABKaykMAEpsKQwASqUpDABKpikMAEqnKQwASqgpDABKxikMAErIKQwASv4pDABK/ykMAEoAKgwASgEqDABKAioMAErmKgwASugqDABKgywMAEqELAwASoUsDABKhiwMAEqHLAwASrEsDABKsiwMAEqzLAwASrQsDABKtSwMAEokLQwASiUtDABKJi0MAEonLQwASigtDABKXy0MAEpgLQwASmEtDABKYi0MAEofLwwASiAvDABKIS8MAEoiLwwASiMvDABKPC8MAEo9LwwASj4vDABKPy8MAEoOMAwASg8wDABKEDAMAEoRMAwAShIwDABKaTAMAEpqMAwASmswDABKbDAMAEptMAwASnQwDABKdjAMAEqkMAwASqUwDABKpjAMAEqnMAwASqgwDABKHjIMAEohMgwASiMyDABKJDIMAEolMgwASjQyDABKNjIMAEpgMgwASmEyDABKYjIMAEpjMgwASmQyDABKczIMAEp1MgwAShYzDABKFzMMAEoYMwwAShkzDABKGjMMAErQMwwAStMzDABK1TMMAErWMwwAStczDABKKjQMAEorNAwASiw0DABKLTQMAEouNAwASmM0DABKZDQMAEplNAwASmY0DABKdTQMAEp2NAwASnc0DABKeDQMAEp5NAwASps0DABKnjQMAEqgNAwASqE0DABKojQMAEq6NAwASrs0DABKvDQMAEq9NAwASr40DABK8TQMAEryNAwASvM0DABK9DQMAEr1NAwASgw1DABKDTUMAEoONQwASg81DABKEDUMAEonNQwASig1DABKKTUMAEoqNQwASis1DABKMjUMAEozNQwASjQ1DABKNTUMAEo2NQwASkY1DABKRzUMAEpINQwASkk1DABKSjUMAEooNgwASis2DABKLTYMAEouNgwASi82DABKfDYMAEp9NgwASn42DABKfzYMAEqANgwAShg3DABKGTcMAEoaNwwAShs3DABKPTcMAEpANwwASkI3DABKQzcMAEpENwwASlw3DABKXjcMAEpmNwwASmc3DABKaDcMAEppNwwASmo3DABKejcMAEp8NwwASqs3DABKrjcMAEqwNwwASrE3DABKsjcMAErKNwwASss3DABKzDcMAErNNwwASs43DABK7DcMAErtNwwASu43DABK7zcMAErwNwwASgU4DABKBjgMAEoHOAwASgg4DABKCTgMAEqCOAwASoM4DABKhDgMAEqFOAwASoY4DABK5DgMAErlOAwASuY4DABK5zgMAEroOAwASlM5DABKVTkMAEqoOQwASqk5DABKqjkMAEqrOQwASqw5DABK1DkMAErXOQwAStk5DABK2jkMAErbOQwASuI5DABK4zkMAErkOQwASuU5DABK5jkMAEqPOgwASpI6DABKlDoMAEqVOgwASpY6DABKnToMAEqeOgwASp86DABKoDoMAEqhOgwASqg6DABKqjoMAEpEOwwASkU7DABKRjsMAEpHOwwASkg7DABKaTsMAEpqOwwASms7DABKbDsMAEptOwwASpA7DABKkTsMAEqSOwwASpM7DABKpTsMAEqmOwwASqc7DABKqDsMAEoDPAwASgU8DABKKTwMAEorPAwASls8DABKXDwMAEpdPAwASl48DABKXzwMAEqVPAwASpY8DABKlzwMAEqYPAwASkw9DABKTT0MAEpOPQwASk89DABKUD0MAEp1PQwASnY9DABKdz0MAEp4PQwASqo9DABKqz0MAEqsPQwASq09DABKTT4MAEpOPgwASk8+DABKUD4MAEpRPgwASqk+DABKqj4MAEqrPgwASqw+DABKrT4MAEp6PwwASns/DABKfD8MAEp9PwwASn4/DABKhT8MAEqHPwwASrQ/DABKtz8MAEq5PwwASro/DABKuz8MAErwPwwASvI/DABK+j8MAEr7PwwASvw/DABK/T8MAEr+PwwASiFADABKIkAMAEojQAwASiRADABKJUAMAEqIQAwASolADABKikAMAEqLQAwASoxADABKskAMAEq0QAwASs1ADABK0EAMAErSQAwAStNADABK1EAMAErpQAwASupADABK60AMAErsQAwASu1ADABKM0EMAEo0QQwASjVBDABKNkEMAEqbQQwASpxBDABKnUEMAEqeQQwASp9BDABKpkEMAEqoQQwASsFBDABKwkEMAErDQQwASsRBDABKxUEMAEr+QQwASv9BDABKAEIMAEoBQgwAShxCDABKHkIMAEpEQgwASkVCDABKRkIMAEpHQgwASkhCDABKVUIMAEpWQgwASldCDABKWEIMAEpZQgwASmRCDABKZUIMAEpmQgwASmdCDABKj0IMAEqQQgwASpFCDABKkkIMAEqbQgwASpxCDABKnUIMAEqeQgwASp9CDABKpkIMAEqnQgwASqhCDABKqUIMAEq+QgwASsFCDABKw0IMAErEQgwASsVCDABK5UIMAErnQgwASvdCDABK+EIMAEr5QgwASvpCDABKX0MMAEpgQwwASmFDDABKYkMMAEqFQwwASoZDDABKh0MMAEqIQwwASolDDABKrEMMAEqtQwwASq5DDABKr0MMAErRQwwAStJDDABK00MMAErUQwwAStVDDABK4kMMAErjQwwASuRDDABK5UMMAErmQwwASu1DDABK7kMMAErvQwwASvBDDABK8UMMAEr8QwwASv1DDABK/kMMAEr/QwwASgBEDABKOUQMAEo6RAwASjtEDABKPEQMAEpdRAwASl5EDABKX0QMAEpgRAwASmFEDABKdUQMAEp2RAwASndEDABKeEQMAEqhRAwASqNEDABKq0QMAEqtRAwAStJEDABK00QMAErURAwAStVEDABK1kQMAEoDRQwASgZFDABKCEUMAEoJRQwASgpFDABKUkUMAEpURQwASrZFDABKt0UMAEq4RQwASrlFDABKwkUMAErDRQwASsRFDABKxUUMAEr4RQwASvlFDABK+kUMAEr7RQwASvxFDABKF0YMAEoYRgwAShlGDABKGkYMAEobRgwASj1GDABKPkYMAEo/RgwASkBGDABKQUYMAEp4RgwASnlGDABKekYMAEp7RgwASnxGDABKiUYMAEqKRgwASotGDABKjEYMAEqNRgwASpxGDABKnUYMAEqeRgwASp9GDABKuUYMAEq6RgwASrtGDABKvEYMAErrRgwASuxGDABK7UYMAEruRgwASihHDABKKUcMAEoqRwwASitHDABKLEcMAEpJRwwASkpHDABKS0cMAEpMRwwASp1HDABKoEcMAEqiRwwASqNHDABKpEcMAEr3RwwASvpHDABK/EcMAEr9RwwASv5HDABKFEgMAEoVSAwAShZIDABKF0gMAEolSAwASiZIDABKJ0gMAEooSAwASmVIDABKZkgMAEpnSAwASmhIDABKaUgMAEp7SAwASn1IDABKhUgMAEqGSAwASodIDABKiEgMAEoHSQwASghJDABKCUkMAEoKSQwASgtJDABKOEkMAEo5SQwASjpJDABKO0kMAEo8SQwASkNJDABKREkMAEpFSQwASkZJDABKVkkMAEpXSQwASlhJDABKWUkMAEpaSQwASmFJDABKYkkMAEpjSQwASmRJDABKbUkMAEpuSQwASm9JDABKcEkMAErnSQwASuhJDABK6UkMAErqSQwASutJDABKBEoMAEoGSgwASg5KDABKEEoMAEojSgwASiRKDABKJUoMAEomSgwASidKDABKdkoMAEp3SgwASnhKDABKeUoMAEp6SgwASqpKDABKq0oMAEqsSgwASq1KDABKrkoMAEq1SgwASrZKDABKt0oMAEq4SgwASsxKDABKzUoMAErOSgwASs9KDABK0EoMAErkSgwASuZKDABK/koMAEr/SgwASgBLDABKAUsMAEpySwwASnNLDABKdEsMAEp1SwwASrhLDABKu0sMAEq9SwwASr5LDABKv0sMAEptTAwASnBMDABKckwMAEpzTAwASnRMDABKt0wMAEq4TAwASrlMDABKukwMAErrTAwASuxMDABK7UwMAEruTAwASu9MDABK/0wMAEoCTQwASgRNDABKBU0MAEoGTQwASg1NDABKDk0MAEoPTQwAShBNDABKGU0MAEoaTQwAShtNDABlKEocTQwASh1NDABKg00MAEqETQwASoVNDABKhk0MAEqYTQwASppNDABKPU4MAEo+TgwASj9ODABKQE4MAEpBTgwASvVODABK+E4MAEr6TgwASvtODABK/E4MAEo0TwwASjVPDABKNk8MAEo3TwwASjhPDABKWk8MAEpbTwwASlxPDABKXU8MAEptTwwASm5PDABKb08MAEpwTwwASnlPDABKfE8MAEp+TwwASn9PDABKgE8MAEofUAwASiFQDABKkFAMAEqRUAwASpJQDABKk1AMAEqUUAwASqJQDABKpFAMAErUUAwAStZQDABK+lAMAEr8UAwASktSDABKTFIMAEpNUgwASk5SDABKelIMAEp7UgwASnxSDABKfVIMAEp+UgwASpBSDABKklIMAEqoUgwASqlSDABKqlIMAEqrUgwASuxSDABK7lIMAEoFUwwASgZTDABKB1MMAEoIUwwASglTDABKEFMMAEoRUwwAShJTDABKE1MMAEocUwwASh5TDABKbVMMAEpuUwwASm9TDABKcFMMAEpxUwwASnhTDABKeVMMAEp6UwwASntTDABKP1QMAEpAVAwASkFUDABKQlQMAEpDVAwASldUDABKWVQMAEoKVQwASgtVDABKDFUMAEoNVQwASg5VDABKHVUMAEoeVQwASh9VDABKIFUMAEohVQwAStRVDABK1VUMAErWVQwAStdVDABK2FUMAErfVQwASuBVDABK4VUMAEriVQwASq5WDABKsFYMAErAVgwASsJWDABK31YMAErhVgwAShJXDABKFFcMAEp2VwwASndXDABKeFcMAEp5VwwASipYDABKK1gMAEosWAwASi1YDABKLlgMAErRWAwAStJYDABK01gMAErUWAwASp5ZDABKn1kMAEqgWQwASqFZDABKolkMAErzWQwASvVZDABKRVoMAEpHWgwASlZaDABKWFoMAEr2WgwASvdaDABK+FoMAEr5WgwASjlbDABKOlsMAEo7WwwASjxbDABKZlsMAEpnWwwASmhbDABKaVsMAEpqWwwASsdbDABKyFsMAErJWwwASspbDABKy1sMAEoiXAwASiRcDABKD14MAEoQXgwAShFeDABKEl4MAEoTXgwASnpeDABKe14MAEp8XgwASn1eDABKfl4MAEqaXgwASpteDABKnF4MAEqdXgwAShVfDABKFl8MAEoXXwwAShhfDABKGV8MAEogXwwASiFfDABKIl8MAEojXwwASjNfDABKNF8MAEo1XwwASjZfDABKP18MAEpAXwwASkFfDABKQl8MAEpDXwwASpxfDABKnV8MAEqeXwwASp9fDABKoF8MAEraXwwASttfDABK3F8MAErdXwwASt5fDABKH2AMAEogYAwASiFgDABKImAMAEojYAwASldgDABKWWAMAEr5YAwASvpgDABK+2AMAEr8YAwASv1gDABKJ2EMAEooYQwASilhDABKKmEMAEorYQwASjJhDABKM2EMAEo0YQwASjVhDABKUWEMAEpTYQwASp1hDABKn2EMAEpTYgwASlViDABK8WIMAEryYgwASvNiDABK9GIMAEr1YgwASmxjDABKbWMMAEpuYwwASm9jDABKcGMMAErQYwwAStFjDABK0mMMAErTYwwAStxjDABK3WMMAEreYwwASt9jDABK4GMMAEr0YwwASvVjDABK9mMMAEr3YwwASvhjDABKOGQMAEo6ZAwASlRkDABKVWQMAEpWZAwASldkDABKaWQMAEprZAwASnNkDABKdGQMAEp1ZAwASnZkDABKf2QMAEqCZAwASoRkDABKhWQMAEqGZAwASspkDABKy2QMAErMZAwASs1kDABKzmQMAErVZAwAStZkDABK12QMAErYZAwAStlkDABK4GQMAErhZAwASuJkDABK42QMAEoiZQwASiNlDABKJGUMAEolZQwASptlDABKnWUMAErgZQwASuFlDABK4mUMAErjZQwASuRlDABKMmYMAEo0ZgwASpBmDABKk2YMAEqVZgwASpZmDABKl2YMAEqtZgwASq5mDABKr2YMAEqwZgwASrFmDABKDGcMAEoOZwwASmlnDABKa2cMAEpyaAwASnNoDABKdGgMAEp1aAwASsdoDABKyGgMAErJaAwASspoDABKy2gMAErSaAwAStNoDABK1GgMAErVaAwASlVpDABKWGkMAEpaaQwASltpDABKXGkMAErCaQwASsNpDABKxGkMAErFaQwASkRqDABKRmoMAEpOagwASk9qDABKUGoMAEpRagwASlJqDABKlmoMAEqXagwASphqDABKmWoMAEoIawwASglrDABKCmsMAEoLawwASgxrDABKMGsMAEoxawwASjJrDABKM2sMAEo8awwASj1rDABKPmsMAEo/awwASkBrDABKmGsMAEqZawwASpprDABKm2sMAEqcawwASqtrDABKrWsMAErYawwAStlrDABK2msMAErbawwAStxrDABKQ2wMAEpEbAwASkVsDABKRmwMAEpHbAwASm9sDABKcWwMAErYbAwASttsDABK3WwMAErebAwASt9sDABKFW0MAEoWbQwAShdtDABKGG0MAErKbQwASsttDABKzG0MAErNbQwASs5tDABKJm4MAEonbgwASihuDABKKW4MAEoqbgwASkZuDABKSG4MAEpfbgwASmBuDABKYW4MAEpibgwASmNuDABK/G4MAEr9bgwASv5uDABK/24MAEoAbwwASgdvDABKCW8MAEoqbwwASixvDABKk28MAEqWbwwASphvDABKmW8MAEqabwwASsBvDABKwW8MAErCbwwASsNvDABKxG8MAEoLcAwASgxwDABKDXAMAEoOcAwASlFwDABKUnAMAEpTcAwASlRwDABKVXAMAEp1cAwASnZwDABKd3AMAEp4cAwASvVwDABK9nAMAEr3cAwASvhwDABKYHEMAEpicQwASmpxDABKa3EMAEpscQwASm1xDABKbnEMAEq6cQwASrtxDABKvHEMAEq9cQwASvtyDABK/HIMAEr9cgwASv5yDABK/3IMAEp8dAwASn10DABKfnQMAEp/dAwASoB0DABKwXQMAErCdAwASsN0DABKxHQMAErFdAwASnh1DABKe3UMAEp9dQwASn51DABKf3UMAEqGdQwASod1DABKiHUMAEqJdQwASi92DABKMHYMAEoxdgwASjJ2DABKM3YMAEqddgwASp52DABKn3YMAEqgdgwASs92DABK0XYMAEr7dgwASvx2DABK/XYMAEr+dgwASjN3DABKNHcMAEo1dwwASjZ3DABKN3cMAEpndwwASmh3DABKaXcMAEpqdwwASr13DABKvncMAEq/dwwASsB3DABKAngMAEoEeAwASgx4DABKDngMAEo+eAwASj94DABKQHgMAEpBeAwASkJ4DABKyHgMAErKeAwASuJ4DABK43gMAErkeAwASuV4DABKD3kMAEoReQwASiF5DABKInkMAEojeQwASiR5DABKJXkMAEoseQwASi15DABKLnkMAEoveQwASjB5DABKN3kMAEo4eQwASjl5DABKOnkMAEo7eQwASkJ5DABKQ3kMAEpEeQwASkV5DABKRnkMAEpdeQwASl55DABKX3kMAEpgeQwASmF5DABKyHkMAErLeQwASs15DABKznkMAErPeQwAStZ5DABK13kMAErYeQwAStl5DABK2nkMAEolegwASiZ6DABKJ3oMAEooegwASil6DABKMHoMAEoxegwASjJ6DABKM3oMAEo0egwASot6DABKjHoMAEqNegwASo56DABKj3oMAEqzegwASrR6DABKtXoMAEq2egwASsd6DABKyXoMAEoPfAwAShB8DABKEXwMAEoSfAwAShN8DABKGnwMAEobfAwAShx8DABKHXwMAEoefAwASiV8DABKJnwMAEonfAwASih8DABKKXwMAEpNfAwASk98DABKV3wMAEpYfAwASll8DABKWnwMAEpbfAwASpx8DABKnXwMAEqefAwASp98DABKoHwMAEqtfAwASq58DABKr3wMAEqwfAwAStB8DABK0XwMAErSfAwAStN8DABK1HwMAEoKfQwASgt9DABKDH0MAEoNfQwASg59DABKFX0MAEoWfQwAShd9DABKGH0MAEoZfQwASi19DABKLn0MAEovfQwASjB9DABKMX0MAEo4fQwASjl9DABKOn0MAEo7fQwASjx9DABKQ30MAEpEfQwASkV9DABKRn0MAEpHfQwASoF+DABKg34MAEqSfgwASpR+DABK534MAErofgwASul+DABK6n4MAErrfgwASgp/DABKC38MAEoMfwwASg1/DABKDn8MAEoSgAwAShSADABKJIAMAEolgAwASiaADABKJ4AMAEowgAwASjGADABKMoAMAEozgAwASouADABKjYAMAEobgQwAShyBDABKHYEMAEoegQwASh+BDABKXIEMAEpdgQwASl6BDABKX4EMAEp5gQwASnuBDABK34EMAErhgQwASvGBDABK84EMAEoNggwASg6CDABKD4IMAEoQggwAShGCDABKGIIMAEoaggwASlqCDABKW4IMAEpcggwASl2CDABKtYIMAEq2ggwASreCDABKuIIMAEq5ggwASsmCDABKy4IMAEryggwASvSCDABKMYMMAEoygwwASjODDABKNIMMAEo1gwwASk6DDABKT4MMAEpQgwwASlGDDABKiYMMAEqLgwwASpODDABKlIMMAEqVgwwASpaDDABKl4MMAEqmgwwASqiDDABKsIMMAEqzgwwASrWDDABKtoMMAEq3gwwASr6DDABKwYMMAErDgwwASsSDDABKxYMMAEr5gwwASvuDDABKE4QMAEoUhAwAShWEDABKFoQMAEoXhAwASh6EDABKIYQMAEojhAwASiSEDABKJYQMAEpDhAwASkSEDABKRYQMAEpGhAwASkeEDABKcoQMAEpzhAwASnSEDABKdYQMAEp+hAwASn+EDABKgIQMAEqBhAwASoKEDABK3oQMAErghAwASv+EDABKAIUMAEoBhQwASgKFDABKA4UMAEohhQwASiKFDABKI4UMAEokhQwASneFDABKeoUMAEp8hQwASn2FDABKfoUMAEqFhQwASoaFDABKh4UMAEqIhQwASseFDABKyIUMAErJhQwASsqFDABKy4UMAErahQwAStuFDABK3IUMAErdhQwASt6FDABK5YUMAErmhQwASueFDABK6IUMAErphQwASviFDABK+4UMAEr9hQwASv6FDABK/4UMAEoShgwAShOGDABKFIYMAEoVhgwAShaGDABKv4YMAErChgwASsSGDABKxYYMAErGhgwASuaGDABK54YMAErohgwASumGDABKJYcMAEomhwwASieHDABKKIcMAEp5hwwASnuHDABKlIcMAEqXhwwASpmHDABKmocMAEqbhwwASr+HDABKwocMAErEhwwASsWHDABKxocMAErxhwwASvKHDABK84cMAEr0hwwASv2HDABK/ocMAEr/hwwASgCIDABKAYgMAEpoiAwASmmIDABKaogMAEpriAwASmyIDABKhIgMAEqFiAwASoaIDABKh4gMAEqIiAwASjmJDABKO4kMAEqNiQwASo6JDABKj4kMAEqQiQwASpGJDABKr4kMAEqwiQwASrGJDABKsokMAEqziQwAStSJDABK1YkMAErWiQwASteJDABKBYoMAEoHigwASg+KDABKEooMAEoUigwAShWKDABKFooMAEq3igwASriKDABKuYoMAEq6igwASt2KDABK3ooMAErfigwASuCKDABKc4sMAEp1iwwASpaLDABKl4sMAEqYiwwASpmLDABKmosMAEr1iwwASvaLDABK94sMAEr4iwwASq2MDABKrowMAEqvjAwASrCMDABKuYwMAEq6jAwASruMDABKvIwMAEq9jAwASlmNDABKWo0MAEpbjQwASlyNDABKbI0MAEptjQwASm6NDABKb40MAEpwjQwASqONDABKpI0MAEqljQwASqaNDABKtI0MAEq1jQwASraNDABKt40MAEq4jQwASgiODABKCo4MAEpMjgwASk+ODABKUY4MAEpSjgwASlOODABKFY8MAEoWjwwAShePDABKGI8MAEpyjwwASnOPDABKdI8MAEp1jwwASnaPDABKmY8MAEqajwwASpuPDABKnI8MAEqdjwwASuSPDABK5o8MAEr+jwwASv+PDABKAJAMAEoBkAwAShKQDABKE5AMAEoUkAwAShWQDABKFpAMAEqZkAwASpqQDABKm5AMAEqckAwASp2QDABK8ZAMAErykAwASvOQDABK9JAMAEr1kAwASnuRDABKfJEMAEp9kQwASn6RDABK4JEMAErikQwASgqSDABKC5IMAEoMkgwASg2SDABKDpIMAEpCkgwASkOSDABKRJIMAEpFkgwASk6SDABKT5IMAEpQkgwASlGSDABKUpIMAEplkgwASmaSDABKZ5IMAEpokgwASoCSDABKgpIMAEoOkwwAShCTDABKGJMMAEoZkwwAShqTDABKG5MMAEqBkwwASoKTDABKg5MMAEqEkwwASoWTDABKlJMMAEqVkwwASpaTDABKl5MMAEqYkwwASraTDABKt5MMAEq4kwwAZShKuZMMAEq6kwwASg6UDABKD5QMAEoQlAwAShGUDABKM5QMAEo0lAwASjWUDABKNpQMAEo3lAwASm6UDABKb5QMAEpwlAwASnGUDABKcpQMAEr1lAwASvaUDABK95QMAEr4lAwASieVDABKKpUMAEoslQwASi2VDABKLpUMAEphlQwASmOVDABK1JUMAErVlQwAStaVDABK15UMAErYlQwASv+VDABKAZYMAEqolgwASqqWDABKyZYMAErMlgwASs6WDABKz5YMAErQlgwASniXDABKeZcMAEp6lwwASnuXDABK2ZcMAEralwwAStuXDABK3JcMAErdlwwASv6XDABKAZgMAEoDmAwASgSYDABKBZgMAEqWmAwASpeYDABKmJgMAEqZmAwASpqYDABKupgMAEq9mAwASr+YDABKwJgMAErBmAwAStuYDABK3ZgMAEogmgwASiGaDABKIpoMAEojmgwAStqaDABK3JoMAEopmwwASiqbDABKK5sMAEosmwwASkWbDABKRpsMAEpHmwwASkibDABKV5sMAEpamwwASlybDABKXZsMAEpemwwASqqbDABKq5sMAEqsmwwASq2bDABKKJwMAEopnAwASiqcDABKK5wMAEpvnAwASnCcDABKcZwMAEpynAwASoCcDABKgZwMAEqCnAwASoOcDABKoJwMAEqhnAwASqKcDABKo5wMAEqznAwASrWcDABK1JwMAErWnAwASjWdDABKNp0MAEo3nQwASjidDABKOZ0MAEpPnQwASlGdDABKkZ0MAEqSnQwASpOdDABKlJ0MAErnnQwASuidDABK6Z0MAErqnQwASgqeDABKC54MAEoMngwASg2eDABKDp4MAEoVngwASheeDABKVZ4MAEpXngwASm6eDABKb54MAEpwngwASnGeDABKep4MAEp7ngwASnyeDABKfZ4MAErkngwASuWeDABK5p4MAErnngwASgOfDABKBJ8MAEoFnwwASgafDABKB58MAEp6nwwASnufDABKfJ8MAEp9nwwASpGfDABKkp8MAEqTnwwASpSfDABKE6AMAEoUoAwAShWgDABKFqAMAEoXoAwASh6gDABKH6AMAEogoAwASiGgDABKIqAMAEpBoAwASkKgDABKQ6AMAEpEoAwASkWgDABKTKAMAEpNoAwASk6gDABKT6AMAEppoAwASmqgDABKa6AMAEpsoAwASuegDABK6KAMAErpoAwASuqgDABK66AMAEoLoQwASg2hDABKXqEMAEpgoQwASmihDABKaaEMAEpqoQwASmuhDABKqKIMAEqpogwASqqiDABKq6IMAEqsogwASueiDABK6KIMAErpogwASuqiDABK66IMAEqIowwASomjDABKiqMMAEqLowwASp2jDABKnqMMAEqfowwASqCjDABKoaMMAEoppAwASiqkDABKK6QMAEospAwASi2kDABKSqQMAEpMpAwASpCkDABKkaQMAEqSpAwASpOkDABKzqQMAErPpAwAStCkDABK0aQMAErSpAwASjalDABKOKUMAEqApQwASoKlDABKHqYMAEofpgwASiCmDABKIaYMAEoipgwASnumDABKfKYMAEp9pgwASn6mDABKf6YMAEqgpgwASqGmDABKoqYMAEqjpgwASrCmDABKsaYMAEqypgwASrOmDABKvKYMAEq+pgwASv2mDABK/qYMAEr/pgwASgCnDABKFacMAEoXpwwASmOnDABKZKcMAEplpwwASmanDABKZ6cMAEqIpwwASomnDABKiqcMAEqLpwwASpSnDABKlacMAEqWpwwASpenDABKxacMAErHpwwASv+nDABKAagMAErKqAwASsuoDABKzKgMAErNqAwASs6oDABKI6kMAEolqQwASkSpDABKRakMAEpGqQwASkepDABKSKkMAEp+qQwASn+pDABKgKkMAEqBqQwASoKpDABKrqkMAEqvqQwASrCpDABKsakMAErMqQwASs6pDABK7KkMAErtqQwASu6pDABK76kMAErwqQwASlWqDABKVqoMAEpXqgwASliqDABKWaoMAErkqgwASuWqDABK5qoMAErnqgwAShOrDABKFKsMAEoVqwwASharDABKF6sMAEqpqwwASqqrDABKq6sMAEqsqwwASq2rDABKzasMAErPqwwASuCrDABK4asMAEriqwwASuOrDABK5KsMAEr0qwwASvWrDABK9qsMAEr3qwwASm+sDABKcKwMAEpxrAwASnKsDABKc6wMAEqGrAwASoesDABKiKwMAEqJrAwASoqsDABKmqwMAEqdrAwASp+sDABKoKwMAEqhrAwASvqsDABK/awMAEr/rAwASgCtDABKAa0MAErprQwASuytDABK7q0MAErvrQwASvCtDABKDq4MAEoPrgwAShCuDABKEa4MAEoSrgwASjGuDABKMq4MAEozrgwASjSuDABKNa4MAEpFrgwASkauDABKR64MAEpIrgwASkmuDABKwq4MAErFrgwASseuDABKyK4MAErJrgwASgCvDABKAa8MAEoCrwwASgOvDABKBK8MAEpVrwwASlevDABKt68MAEq4rwwASrmvDABKuq8MAEq7rwwASuuvDABK7K8MAErtrwwASu6vDABK768MAEoYsAwAShmwDABKGrAMAEobsAwAShywDABKWrAMAEpbsAwASlywDABKXbAMAEqIsAwASoqwDABKorAMAEqjsAwASqSwDABKpbAMAEqusAwASrGwDABKs7AMAEq0sAwASrWwDABKvLAMAEq/sAwASsGwDABKwrAMAErDsAwASt2wDABK37AMAEodsQwASh6xDABKH7EMAEogsQwASk+xDABKUrEMAEpUsQwASlWxDABKVrEMAEp6sQwASnuxDABKfLEMAEp9sQwASn6xDABKmrEMAEqbsQwASpyxDABKnbEMAEqesQwASjWyDABKNrIMAEo3sgwASjiyDABKObIMAEp8sgwASn2yDABKfrIMAEp/sgwASoCyDABKp7IMAEqosgwASqmyDABKqrIMAErAsgwASsGyDABKwrIMAErDsgwASgGzDABKArMMAEoDswwASgSzDABKBbMMAEoUswwAShezDABKGbMMAEoaswwAShuzDABKRLMMAEpFswwASkazDABKR7MMAEpIswwASmW0DABKZrQMAEpntAwASmi0DABKabQMAEp1tQwASna1DABKd7UMAEp4tQwASnm1DABKVrYMAEpXtgwASli2DABKWbYMAEpatgwASmW5DABKZrkMAEpnuQwASmi5DABKkrkMAEqTuQwASpS5DABKlbkMAEqWuQwASii6DABKKboMAEoqugwASiu6DABKLLoMAEpsugwASm66DABldYdVCmNvb3JkSW5kZXhymDwDAF1ymTwDAChLAE0nCYZymjwDAEsATaUHhnKbPAMASwBNvAeGcpw8AwBLAE3xCIZynTwDAEsATXgIhnKePAMASwBN5QiGcp88AwBLAE2PB4ZyoDwDAEsATWkIhnKhPAMASwBNWAmGcqI8AwBLAE1DCIZyozwDAEsATSkKhnKkPAMASwBNYQyGcqU8AwBLAE0bDIZypjwDAEsATccIhnKnPAMASwBNKAyGcqg8AwBLAE3VDIZyqTwDAEsATeUMhnKqPAMASwBNnwqGcqs8AwBLAE0VDIZyrDwDAEsATUQMhnKtPAMASwBNZgyGcq48AwBLAE0zDIZyrzwDAEsATUQMhnKwPAMASwBNCwqGcrE8AwBLAE0EDIZysjwDAEsATbwKhnKzPAMASwBNIgyGcrQ8AwBLAE07DIZytTwDAEsATQAMhnK2PAMASwBNiguGcrc8AwBLAE1lDYZyuDwDAEsATWQMhnK5PAMASwBNdQuGcro8AwBLAE1fB4ZyuzwDAEsATcMMhnK8PAMASwBNeAmGcr08AwBLAE2ICYZyvjwDAEsATZQJhnK/PAMASwBNkQiGcsA8AwBLAE1qC4ZywTwDAEsATWoHhnLCPAMASwBNWwmGcsM8AwBLAE12CYZyxDwDAEsATYQJhnLFPAMASwBN6hKGcsY8AwBLAE2PCYZyxzwDAEsATW0JhnLIPAMASwBN+g6Gcsk8AwBLAE1TCIZyyjwDAEsATYgJhnLLPAMASwBNugaGcsw8AwBLAE36EYZyzTwDAEsATR4DhnLOPAMASwBNSgeGcs88AwBLAE1WC4Zy0DwDAEsATZMLhnLRPAMASwBN4xWGctI8AwBLAE2mCYZy0zwDAEsATUQQhnLUPAMASwBN+weGctU8AwBLAE3QCYZy1jwDAEsATcMHhnLXPAMASwBNnBCGctg8AwBLAE33GoZy2TwDAEsATa0YhnLaPAMASwBNRQOGcts8AwBLAE0jEoZy3DwDAEsATVQJhnLdPAMASwBNngWGct48AwBLAE2lCIZy3zwDAEsATZQQhnLgPAMASwBNjySGcuE8AwBLAE24C4Zy4jwDAEsATU0OhnLjPAMASwBNmgSGcuQ8AwBLAE2wBYZy5TwDAEsATaMhhnLmPAMASwBNbR2Gcuc8AwBLAE3aDoZy6DwDAEsATbsFhnLpPAMASwBNERmGcuo8AwBLAE1AKoZy6zwDAEsATeYrhnLsPAMASwBNDQ+Gcu08AwBLAE35HIZy7jwDAEsATRUbhnLvPAMASwBNkgWGcvA8AwBLAE1XC4Zy8TwDAEsATbsHhnLyPAMASwBNJySGcvM8AwBLAE0HLIZy9DwDAEsATRAGhnL1PAMASwBNrRyGcvY8AwBLAE09JIZy9zwDAEsATV8ihnL4PAMASwBNZRCGcvk8AwBLAE03IYZy+jwDAEsATcIWhnL7PAMASwBN4R+Gcvw8AwBLAE1tG4Zy/TwDAEsATRoShnL+PAMASwBNrRyGcv88AwBLAE3gBYZyAD0DAEsATQQrhnIBPQMASwBNVCeGcgI9AwBLAE0FA4ZyAz0DAEsATeUXhnIEPQMASwBNBBiGcgU9AwBLAE2tHIZyBj0DAEsATUcZhnIHPQMASwBNngaGcgg9AwBLAE1bH4ZyCT0DAEsATUUbhnIKPQMASwBNEzuGcgs9AwBLAE0bGYZyDD0DAEsATbcFhnINPQMASwBNahuGcg49AwBLAE2OK4ZyDz0DAEsATcEGhnIQPQMASwBNMx2GchE9AwBLAE3fJ4ZyEj0DAEsATZ0lhnITPQMASwBNAxWGchQ9AwBLAE2/DIZyFT0DAEsATeorhnIWPQMASwBNKxCGchc9AwBLAE3xKYZyGD0DAEsATaYMhnIZPQMASwBNGRiGcho9AwBLAE3cFIZyGz0DAEsATbkfhnIcPQMASwBNmhCGch09AwBLAE0cEIZyHj0DAEsATS4bhnIfPQMASwBNvxCGciA9AwBLAE12EYZyIT0DAEsATbQHhnIiPQMASwBNTSSGciM9AwBLAE0rEIZyJD0DAEsATZwMhnIlPQMASwBNDBKGciY9AwBLAE1OJoZyJz0DAEsATcgQhnIoPQMASwBNehCGcik9AwBLAE1TGIZyKj0DAEsATSojhnIrPQMASwBNVByGciw9AwBLAE0+EIZyLT0DAEsATaAQhnIuPQMASwBNpwWGci89AwBLAE26KoZyMD0DAEsATbUchnIxPQMASwBN0B6GcjI9AwBLAE2vCIZyMz0DAEsATesVhnI0PQMASwBNawmGcjU9AwBLAE3wDoZyNj0DAEsATTghhnI3PQMASwBNVA2Gcjg9AwBLAE2LAoZyOT0DAEsATa4EhnI6PQMASwBN5BOGcjs9AwBLAE2tEIZyPD0DAEsATUEQhnI9PQMASwBNshGGcj49AwBLAE3qGYZyPz0DAEsATdgihnJAPQMASwBNvAqGckE9AwBLAE0tCYZyQj0DAEsATYUEhnJDPQMASwBN0xCGckQ9AwBLAE1gJ4ZyRT0DAEsATScEhnJGPQMASwBNPwWGckc9AwBLAE37CIZySD0DAEsATU0QhnJJPQMASwBNUhCGcko9AwBLAE27DoZySz0DAEsATXsWhnJMPQMASwBNigmGck09AwBLAE1oDIZyTj0DAEsATecNhnJPPQMASwBNviSGclA9AwBLAE0QEIZyUT0DAGVVC2xhYmVsT2Zmc2V0clI9AwBKnrsMAE59h1USbWluaW11bUxhYmVsUmFkaXVzclM9AwBKnrsMAEcAAAAAAAAAAH2HVQhkcmF3TW9kZXJUPQMASp67DABLAn2HVQhvcHRpb25hbHJVPQMAfXJWPQMAKFUMc2VyaWFsTnVtYmVyclc9AwCIiF1yWD0DAChLAU0nCYZyWT0DAEsBTaUHhnJaPQMASwFNvAeGcls9AwBLAU3xCIZyXD0DAEsBTXgIhnJdPQMASwFN5QiGcl49AwBLAU2PB4ZyXz0DAEsBTWkIhnJgPQMASwFNWAmGcmE9AwBLAU1DCIZyYj0DAEsBTSkKhnJjPQMASwFNYQyGcmQ9AwBLAU0bDIZyZT0DAEsBTccIhnJmPQMASwFNKAyGcmc9AwBLAU3VDIZyaD0DAEsBTeUMhnJpPQMASwFNnwqGcmo9AwBLAU0VDIZyaz0DAEsBTUQMhnJsPQMASwFNZgyGcm09AwBLAU0zDIZybj0DAEsBTUQMhnJvPQMASwFNCwqGcnA9AwBLAU0EDIZycT0DAEsBTbwKhnJyPQMASwFNIgyGcnM9AwBLAU07DIZydD0DAEsBTQAMhnJ1PQMASwFNiguGcnY9AwBLAU1lDYZydz0DAEsBTWQMhnJ4PQMASwFNdQuGcnk9AwBLAU1fB4Zyej0DAEsBTcMMhnJ7PQMASwFNeAmGcnw9AwBLAU2ICYZyfT0DAEsBTZQJhnJ+PQMASwFNkQiGcn89AwBLAU1qC4ZygD0DAEsBTWoHhnKBPQMASwFNWwmGcoI9AwBLAU12CYZygz0DAEsBTYQJhnKEPQMASwFN6hKGcoU9AwBLAU2PCYZyhj0DAEsBTW0JhnKHPQMASwFN+g6Gcog9AwBLAU1TCIZyiT0DAEsBTYgJhnKKPQMASwFNugaGcos9AwBLAU36EYZyjD0DAEsBTR4DhnKNPQMASwFNSgeGco49AwBLAU1WC4Zyjz0DAEsBTZMLhnKQPQMASwFN4xWGcpE9AwBLAU2mCYZykj0DAEsBTUQQhnKTPQMASwFN+weGcpQ9AwBLAU3QCYZylT0DAEsBTcMHhnKWPQMASwFNnBCGcpc9AwBLAU33GoZymD0DAEsBTa0YhnKZPQMASwFNRQOGcpo9AwBLAU0jEoZymz0DAEsBTVQJhnKcPQMASwFNngWGcp09AwBLAU2lCIZynj0DAEsBTZQQhnKfPQMASwFNjySGcqA9AwBLAU24C4ZyoT0DAEsBTU0OhnKiPQMASwFNmgSGcqM9AwBLAU2wBYZypD0DAEsBTaMhhnKlPQMASwFNbR2GcqY9AwBLAU3aDoZypz0DAEsBTbsFhnKoPQMASwFNERmGcqk9AwBLAU1AKoZyqj0DAEsBTeYrhnKrPQMASwFNDQ+Gcqw9AwBLAU35HIZyrT0DAEsBTRUbhnKuPQMASwFNkgWGcq89AwBLAU1XC4ZysD0DAEsBTbsHhnKxPQMASwFNJySGcrI9AwBLAU0HLIZysz0DAEsBTRAGhnK0PQMASwFNrRyGcrU9AwBLAU09JIZytj0DAEsBTV8ihnK3PQMASwFNZRCGcrg9AwBLAU03IYZyuT0DAEsBTcIWhnK6PQMASwFN4R+Gcrs9AwBLAU1tG4ZyvD0DAEsBTRoShnK9PQMASwFNrRyGcr49AwBLAU3gBYZyvz0DAEsBTQQrhnLAPQMASwFNVCeGcsE9AwBLAU0FA4Zywj0DAEsBTeUXhnLDPQMASwFNBBiGcsQ9AwBLAU2tHIZyxT0DAEsBTUcZhnLGPQMASwFNngaGcsc9AwBLAU1bH4ZyyD0DAEsBTUUbhnLJPQMASwFNEzuGcso9AwBLAU0bGYZyyz0DAEsBTbcFhnLMPQMASwFNahuGcs09AwBLAU2OK4Zyzj0DAEsBTcEGhnLPPQMASwFNMx2GctA9AwBLAU3fJ4Zy0T0DAEsBTZ0lhnLSPQMASwFNAxWGctM9AwBLAU2/DIZy1D0DAEsBTeorhnLVPQMASwFNKxCGctY9AwBLAU3xKYZy1z0DAEsBTaYMhnLYPQMASwFNGRiGctk9AwBLAU3cFIZy2j0DAEsBTbkfhnLbPQMASwFNmhCGctw9AwBLAU0cEIZy3T0DAEsBTS4bhnLePQMASwFNvxCGct89AwBLAU12EYZy4D0DAEsBTbQHhnLhPQMASwFNTSSGcuI9AwBLAU0rEIZy4z0DAEsBTZwMhnLkPQMASwFNDBKGcuU9AwBLAU1OJoZy5j0DAEsBTcgQhnLnPQMASwFNehCGcug9AwBLAU1TGIZy6T0DAEsBTSojhnLqPQMASwFNVByGcus9AwBLAU0+EIZy7D0DAEsBTaAQhnLtPQMASwFNpwWGcu49AwBLAU26KoZy7z0DAEsBTbUchnLwPQMASwFN0B6GcvE9AwBLAU2vCIZy8j0DAEsBTesVhnLzPQMASwFNawmGcvQ9AwBLAU3wDoZy9T0DAEsBTTghhnL2PQMASwFNVA2Gcvc9AwBLAU2LAoZy+D0DAEsBTa4EhnL5PQMASwFN5BOGcvo9AwBLAU2tEIZy+z0DAEsBTUEQhnL8PQMASwFNshGGcv09AwBLAU3qGYZy/j0DAEsBTdgihnL/PQMASwFNvAqGcgA+AwBLAU0tCYZyAT4DAEsBTYUEhnICPgMASwFN0xCGcgM+AwBLAU1gJ4ZyBD4DAEsBTScEhnIFPgMASwFNPwWGcgY+AwBLAU37CIZyBz4DAEsBTU0QhnIIPgMASwFNUhCGcgk+AwBLAU27DoZyCj4DAEsBTXsWhnILPgMASwFNigmGcgw+AwBLAU1oDIZyDT4DAEsBTecNhnIOPgMASwFNviSGcg8+AwBLAU0QEIZyED4DAGWHVQdiZmFjdG9ychE+AwCIiUqeuwwAR0BX24UgAAAAfXISPgMAKEdAV+AAAAAAAF1yEz4DAChNKwVNLAVNLQVNLgVNrttNr9tNsNtNsdtNsttNs9tNtNtNtdtNtttNM+1NNO1NNe1NNu1NN+1NOO1NOe1NOu1NO+1NPO1KiDEBAEqJMQEASooxAQBKizEBAEqMMQEASo0xAQBKjjEBAEqPMQEASpAxAQBKkTEBAEqSMQEASmqUAQBKa5QBAEpslAEASm2UAQBKbpQBAEpvlAEASnCUAQBKcZQBAEpylAEASiKZAQBKI5kBAEokmQEASiWZAQBKJpkBAEonmQEASojtAQBKie0BAEqK7QEASovtAQBKjO0BAEqN7QEASo8AAwBKkAADAEqRAAMASpIAAwBKkwADAEqUAAMASpUAAwBKlgADAErEoAMASsWgAwBKxqADAErHoAMASsigAwBKyaADAErKoAMASsugAwBKfaUDAEp+pQMASn+lAwBKgKUDAEqBpQMASoKlAwBKrqYDAEqvpgMASrCmAwBKsaYDAEqypgMASrOmAwBKtKYDAEr63AMASvvcAwBK/NwDAEr93AMASv7cAwBK/9wDAEoA3QMASgHdAwBKAt0DAEoD3QMASgTdAwBKBd0DAEoG3QMASgfdAwBKzGsEAErNawQASs5rBABKz2sEAErQawQAStFrBABK0msEAErTawQAStRrBABK1WsEAErWawQAStSGBABK1YYEAErWhgQASteGBABK2IYEAErZhgQAStqGBABK24YEAErchgQASrDoBABKsegEAEqy6AQASrPoBABKtOgEAEq16AQASrboBABKDQIFAEoOAgUASg8CBQBKEAIFAEoRAgUAShICBQBKEwIFAEpSdwUASlN3BQBKVHcFAEpVdwUASlZ3BQBKV3cFAEpYdwUASll3BQBK2NwFAErZ3AUAStrcBQBK29wFAErc3AUASt3cBQBK3twFAErf3AUASuDcBQBK4dwFAEri3AUASuPcBQBKvegFAEq+6AUASr/oBQBKwOgFAErB6AUASsLoBQBKw+gFAErLRQYASsxFBgBKzUUGAErORQYASs9FBgBK0EUGAErRRQYAStJFBgBK00UGAErURQYAStVFBgBKs90GAEq03QYASrXdBgBKtt0GAEq33QYASrjdBgBKud0GAEq63QYAStnwBgBK2vAGAErb8AYAStzwBgBK3fAGAEre8AYASt/wBgBK4PAGAEr7GwcASvwbBwBK/RsHAEr+GwcASv8bBwBKABwHAEoBHAcASgIcBwBK4iQHAErjJAcASuQkBwBK5SQHAErmJAcASuckBwBK6CQHAErpJAcASu2LBwBK7osHAErviwcASvCLBwBK8YsHAEryiwcASvOLBwBK9IsHAEpIkAcASkmQBwBKSpAHAEpLkAcASkyQBwBKTZAHAEpOkAcASk+QBwBKNp8HAEo3nwcASjifBwBKOZ8HAEo6nwcASjufBwBKPJ8HAEo9nwcASvepBwBK+KkHAEr5qQcASvqpBwBK+6kHAEquyQcASq/JBwBKsMkHAEqxyQcASrLJBwBKs8kHAEq0yQcASnXzCABKdvMIAEp38wgASnjzCABKefMIAEp68wgASnvzCABKfPMIAEp98wgASn7zCABKf/MIAEqA8wgASk8BCQBKUAEJAEpRAQkASlIBCQBKUwEJAEpUAQkASlUBCQBKVgEJAEryFQkASvMVCQBK9BUJAEr1FQkASvYVCQBK9xUJAEr4FQkASvkVCQBK+hUJAEr7FQkASvwVCQBKylYJAErLVgkASsxWCQBKzVYJAErOVgkASs9WCQBK0FYJAErRVgkAStJWCQBK01YJAErUVgkAStVWCQBKvMIJAEq9wgkASr7CCQBKv8IJAErAwgkASsHCCQBK68sJAErsywkASu3LCQBK7ssJAErvywkASvDLCQBK8csJAEob0AkAShzQCQBKHdAJAEoe0AkASh/QCQBKINAJAEoh0AkASiLQCQBKI9AJAEpg7AkASmHsCQBKYuwJAEpj7AkASmTsCQBKZewJAEpm7AkASpvbCgBKnNsKAEqd2woASp7bCgBKn9sKAEqg2woASlhVCwBKWVULAEpaVQsASltVCwBKXFULAEpdVQsASl5VCwBKX1ULAEpvVQsASnBVCwBKcVULAEpyVQsASiZxCwBKJ3ELAEoocQsASilxCwBKKnELAEorcQsASixxCwBKRiIMAEpHIgwASkgiDABKSSIMAEpKIgwASksiDABKoDEMAEqhMQwASqIxDABKozEMAEqkMQwASqUxDABKpjEMAEqnMQwAStgzDABK2TMMAEraMwwAStszDABK3DMMAErdMwwASt4zDABK3zMMAGVHQFbgAAAAAABdchQ+AwAoTXQCTXUCTXYCTXcCTXgCTXkCTXoCTXsCTXwCTc8bTdAbTdEbTdIbTdMbTdQbTdUbTdYbTSBuTSFuTSJuTSNuTZd+TZh+TZl+TZp+TZt+TZx+TZ1+TZ5+TZ9+TVTUTVXUTVbUTVfUTVjUTVnUTVrUStQ0AQBK1TQBAErWNAEAStc0AQBK2DQBAErZNAEASto0AQBK2zQBAErcNAEASgdVAQBKCFUBAEoJVQEASgpVAQBKC1UBAEoMVQEASg1VAQBKu2gBAEq8aAEASr1oAQBKvmgBAEq/aAEASrV3AwBKtncDAEq3dwMASrh3AwBKuXcDAEq6dwMASrt3AwBKvHcDAEq9dwMASps5BABKnDkEAEqdOQQASp45BABKnzkEAEqgOQQASqE5BABKojkEAEqjOQQASqQ5BABKpTkEAEqmOQQASr2SBABKvpIEAEq/kgQASsCSBABKwZIEAErCkgQASsOSBABKZZ0EAEpmnQQASmedBABKaJ0EAEqwngQASrGeBABKsp4EAEqzngQASrSeBABKtZ4EAEq2ngQASreeBABKuJ4EAEq38QQASrjxBABKufEEAEq68QQASrvxBABKvPEEAEq98QQASr7xBABKv/EEAEpDCAUASkQIBQBKRQgFAEpGCAUASkcIBQBKSAgFAEp1gwUASnaDBQBKd4MFAEp4gwUASnmDBQBKeoMFAEp7gwUASlryBQBKW/IFAEpc8gUASl3yBQBKXvIFAEpf8gUASmDyBQBKYfIFAEpi8gUASpz3BQBKnfcFAEqe9wUASp/3BQBKoPcFAEqh9wUASqL3BQBKn2oGAEqgagYASqFqBgBKomoGAEqjagYASqRqBgBKpWoGAEqmagYASqdqBgBKUYEGAEpSgQYASlOBBgBKVIEGAEpVgQYASlaBBgBKU5gGAEpUmAYASlWYBgBKVpgGAEpXmAYASliYBgBKWZgGAEpamAYASluYBgBKWa4GAEpargYASluuBgBKXK4GAEpdrgYASjDIBgBKMcgGAEoyyAYASjPIBgBKNMgGAEo1yAYASjbIBgBKN8gGAEo4yAYASjnIBgBKOsgGAEoR5QYAShLlBgBKE+UGAEoU5QYAShXlBgBKFuUGAEoX5QYAShjlBgBKGeUGAEpD7AYASkTsBgBKRewGAEpG7AYASkfsBgBKSOwGAEpJ7AYASkrsBgBKS+wGAEpM7AYASk3sBgBKS/MGAEpM8wYASk3zBgBKTvMGAEpP8wYASlDzBgBKUfMGAErx/AYASvL8BgBK8/wGAEr0/AYASvX8BgBK9vwGAEr3/AYASsf+BgBKyP4GAErJ/gYASsr+BgBKy/4GAErM/gYASs3+BgBKzv4GAErP/gYAStD+BgBK0f4GAErS/gYAStP+BgBK1P4GAEqeOwcASp87BwBKoDsHAEqhOwcASqI7BwBKozsHAEqkOwcASqU7BwBKpjsHAEqnOwcASqg7BwBK71gHAErwWAcASvFYBwBK8lgHAErzWAcASvRYBwBK9VgHAEr2WAcASsvpBwBKzOkHAErN6QcASs7pBwBKz+kHAErQ6QcAStHpBwBK0ukHAEoZ9QcAShr1BwBKG/UHAEoc9QcASh31BwBKHvUHAEof9QcASiD1BwBKcuYIAEpz5ggASnTmCABKdeYIAEqxeQkASrJ5CQBKs3kJAEq0eQkASrV5CQBKtnkJAEq3eQkASrh5CQBKuXkJAEq6eQkASqjLCQBKqcsJAEqqywkASqvLCQBKrMsJAEp8nAoASn2cCgBKfpwKAEp/nAoASoCcCgBKgZwKAEqCnAoASpXBCgBKlsEKAEqXwQoASpjBCgBKmcEKAEqawQoASpvBCgBK01ALAErUUAsAStVQCwBK1lALAErXUAsASthQCwBK2VALAEraUAsASg1wCwBKDnALAEoPcAsAShBwCwBKEXALAEoScAsAShNwCwBKFHALAEoVnQsAShadCwBKF50LAEoYnQsAShmdCwBKGp0LAEobnQsAShydCwBKHZ0LAEpMuwsASk27CwBKTrsLAEpPuwsASlC7CwBKUbsLAEoLwwsASgzDCwBKDcMLAEoOwwsASg/DCwBKEMMLAEoRwwsASlGzDABKUrMMAEpTswwASlSzDABKVbMMAEpWswwASlezDABlR0A44UegAAAAXXIVPgMAKEovJggASjAmCABKMSYIAEoyJggASjMmCABKNCYIAEo1JggASjYmCABlR0BQ9HrgAAAAXXIWPgMAKEpWJwIASlcnAgBKWCcCAEpZJwIASlonAgBKWycCAEpcJwIAStVRBABK1lEEAErXUQQASthRBABK2VEEAEraUQQAShOaBQBKFJoFAEoVmgUAShaaBQBKF5oFAEoYmgUAShmaBQBKH9UGAEog1QYASiHVBgBKItUGAEoj1QYAZUdAVgj1wAAAAF1yFz4DAChNIjlNIzlNJDlNJTlNJjlNJzlNXFpNXVpNXlpNX1pNYFpNYVpNYlpNY1pNZFpNGtZNG9ZNHNZNHdZNHtZNH9ZNINZNIdZNiupNi+pNjOpNjepNjupNj+pNkOpNkepNkupNk+pNlOpKlVQBAEqWVAEASpdUAQBKmFQBAEqZVAEASppUAQBKm1QBAEqcVAEAShNqAQBKFGoBAEoVagEAShZqAQBKF2oBAEoYagEAShlqAQBKoGcCAEqhZwIASqJnAgBKo2cCAEqkZwIASqVnAgBKpmcCAEqnZwIASqhnAgBKqWcCAEqqZwIASqtnAgBKrGcCAEqtZwIASuOCAgBK5IICAErlggIASuaCAgBK54ICAEroggIASumCAgBK6oICAErinQIASuOdAgBK5J0CAErlnQIASuadAgBK550CAEronQIASumdAgBK6p0CAErMDQMASs0NAwBKzg0DAErPDQMAStANAwBK0Q0DAErSDQMAStMNAwBKbSADAEpuIAMASm8gAwBKcCADAEpxIAMASjOFAwBKNIUDAEo1hQMASjaFAwBKN4UDAEo4hQMASjmFAwBKOoUDAEo7hQMAShLNBABKE80EAEoUzQQAShXNBABKe5wFAEp8nAUASn2cBQBKfpwFAEp/nAUASoCcBQBKgZwFAEqCnAUASqr9BQBKq/0FAEqs/QUASq39BQBKrv0FAEqv/QUASrD9BQBKsf0FAEqy/QUASrP9BQBKtP0FAEpVAwYASlYDBgBKVwMGAEpYAwYASlkDBgBKWgMGAEpbAwYASlwDBgBKXQMGAEoxEgYASjISBgBKMxIGAEo0EgYASjUSBgBKNhIGAEo3EgYASjgSBgBKORIGAEplgQYASmaBBgBKZ4EGAEpogQYASmmBBgBKaoEGAEprgQYASmyBBgBKnvsGAEqf+wYASqD7BgBKofsGAEqi+wYASqP7BgBKpPsGAEql+wYASqb7BgBK6jAHAErrMAcASuwwBwBK7TAHAEruMAcASu8wBwBK8DAHAErxMAcASr19BwBKvn0HAEq/fQcASsB9BwBKwX0HAErCfQcASsN9BwBKxH0HAErxngcASvKeBwBK854HAEr0ngcASvWeBwBK9p4HAEr3ngcASvieBwBK+Z4HAEqB9AcASoL0BwBKg/QHAEqE9AcASuWACABK5oAIAErngAgASuiACABK6YAIAErqgAgASuuACABK7IAIAErtgAgASljlCABKWeUIAEpa5QgASlvlCABKXOUIAEpd5QgASqwBCgBKrQEKAEquAQoASq8BCgBKsAEKAEqxAQoASrIBCgBKswEKAEq0AQoASqLACgBKo8AKAEqkwAoASqXACgBKpsAKAEo++woASj/7CgBKQPsKAEpB+woASkL7CgBKUXELAEpScQsASlNxCwBKVHELAEpVcQsASlZxCwBKV3ELAEpYcQsASllxCwBKWnELAEpbcQsASlxxCwBKTaoLAEpOqgsASk+qCwBKUKoLAEpRqgsASlKqCwBKU6oLAEpUqgsASpO8CwBKlLwLAEqVvAsASpa8CwBKl7wLAEqYvAsASpm8CwBKmrwLAEqT+QsASpT5CwBKlfkLAEqW+QsASpf5CwBKmPkLAEqZ+QsASkAFDABKQQUMAEpCBQwASkMFDABKRAUMAEpFBQwASkYFDABKx7oMAErIugwASsm6DABKyroMAErLugwASsy6DABKzboMAErOugwASs+6DABlR0A2AAAAAAAAXXIYPgMAKEq5cAIASrpwAgBKu3ACAEq8cAIASr1wAgBKvnACAEq/cAIASlLlAwBKU+UDAEpU5QMASlXlAwBKVuUDAEpX5QMASljlAwBKWeUDAEpa5QMASlvlAwBK5O4EAErl7gQASubuBABK5+4EAErt5wUASu7nBQBK7+cFAErw5wUASvHnBQBK8ucFAErJUwYASspTBgBKy1MGAErMUwYASs1TBgBKzlMGAErPUwYAStBTBgBK0VMGAErSUwYAStNTBgBK47AHAErksAcASuWwBwBK5rAHAErnsAcASuiwBwBK6bAHAErqsAcAZUdANwAAAAAAAF1yGT4DAChK8uQDAErz5AMASvTkAwBK9eQDAEr25AMASvfkAwBK+OQDAEr55AMAShxVBQBKHVUFAEoeVQUASh9VBQBKIFUFAEohVQUASiJVBQBKI1UFAGVHQDgAAAAAAABdcho+AwAoSplTBQBKmlMFAEqbUwUASpxTBQBKnVMFAEqeUwUASp9TBQBKoFMFAEq+jwYASr+PBgBKwI8GAErBjwYASsKPBgBKw48GAErEjwYASsWPBgBKYioIAEpjKggASmQqCABKZSoIAEpmKggASmcqCABKaCoIAEqEyggASoXKCABKhsoIAEqHyggASojKCABKicoIAEqKyggAZUdAOQAAAAAAAF1yGz4DAChKQAECAEpBAQIASkIBAgBKQwECAEpEAQIASkUBAgBKRgECAEpHAQIASq1NBQBKrk0FAEqvTQUASrBNBQBKuTcGAEq6NwYASrs3BgBKvDcGAEq9NwYASr43BgBKvzcGAErANwYASsE3BgBKwjcGAEoycgYASjNyBgBKNHIGAEo1cgYASjZyBgBKN3IGAEohnQcASiKdBwBKI50HAEoknQcASiWdBwBKJp0HAEonnQcASrwqCABKvSoIAEq+KggASr8qCABKwCoIAErBKggASsIqCABKwyoIAErEKggAStEzCABK0jMIAErTMwgAStQzCABK1TMIAErWMwgAStczCABK2DMIAErRRQgAStJFCABK00UIAErURQgAStVFCABK1kUIAErXRQgASthFCABK2UUIAEraRQgASttFCABlR0A6AAAAAAAAXXIcPgMAKEr3rAIASvisAgBK+awCAEr6rAIASvusAgBK/KwCAEr9rAIASv1OAwBK/k4DAEr/TgMASgBPAwBKAU8DAEoCTwMASgNPAwBKBE8DAEoFTwMASgZPAwBKB08DAEr44QMASvnhAwBK+uEDAEr74QMASvzhAwBKysAEAErLwAQASszABABKzcAEAErOwAQASs/ABABK0MAEAEqALggASoEuCABKgi4IAEqDLggASoQuCABKhS4IAEqGLggASqM2CwBKpDYLAEqlNgsASqY2CwBKpzYLAEqoNgsASuq0DABK67QMAErstAwASu20DABlR0BMnrhgAAAAXXIdPgMAKEorBgIASiwGAgBKLQYCAEouBgIASi8GAgBKMAYCAEoxBgIASl7fAgBKX98CAEpg3wIASmHfAgBKYt8CAEpj3wIASmTfAgBKZd8CAEpm3wIASiCABABKIYAEAEoigAQASiOABABKJIAEAEolgAQASliWBQBKWZYFAEpalgUASluWBQBKXJYFAEpdlgUASl6WBQBKX5YFAEpglgUAShymBwBKHaYHAEoepgcASh+mBwBKIKYHAEohpgcASiKmBwBKI6YHAEpMSQgASk1JCABKTkkIAEpPSQgASlBJCABKUUkIAEpSSQgASlNJCABK+i0JAEr7LQkASvwtCQBK/S0JAEr+LQkASovBCQBKjMEJAEqNwQkASo7BCQBKj8EJAEqQwQkASpHBCQBKksEJAEqQbwoASpFvCgBKkm8KAEqTbwoASpRvCgBKlW8KAEqWbwoASpdvCgBKmG8KAEpSQAwASlNADABKVEAMAEpVQAwASlZADABlR0A8AAAAAAAAXXIePgMAKEqdVgMASp5WAwBKn1YDAEqgVgMASqFWAwBKolYDAEqjVgMASqRWAwBKon0EAEqjfQQASqR9BABKpX0EAEqmfQQASqd9BABKqH0EAErevwQASt+/BABK4L8EAErhvwQASuK/BABK478EAErkvwQASvs7BgBK/DsGAEr9OwYASv47BgBK/zsGAEoAPAYASgE8BgBKAjwGAEoDPAYAStDpBgBK0ekGAErS6QYAStPpBgBK1OkGAEpz3AcASnTcBwBKddwHAEp23AcASnfcBwBKeNwHAEp53AcASpItCABKky0IAEqULQgASpUtCABKli0IAEqXLQgASpgtCABKg8UJAEqExQkASoXFCQBKhsUJAEqHxQkASvF+CgBK8n4KAErzfgoASvR+CgBK9X4KAEr2fgoASvd+CgBK+H4KAEr5fgoAZUdAPQAAAAAAAF1yHz4DAChKNLoCAEo1ugIASja6AgBKN7oCAEo4ugIASjm6AgBKOroCAErU7QMAStXtAwBK1u0DAErX7QMAStjtAwBK2e0DAEra7QMAStvtAwBKSX8EAEpKfwQASkt/BABKTH8EAEpNfwQASk5/BABKT38EAEpQfwQASlF/BABKBE4FAEoFTgUASgZOBQBKB04FAEoITgUASglOBQBKCk4FAEoLTgUASuleBgBK6l4GAErrXgYASuxeBgBK7V4GAEruXgYASu9eBgBK8F4GAEpXdgYASlh2BgBKWXYGAEpadgYASlt2BgBKXHYGAEpddgYASl52BgBKX3YGAEo2aAcASjdoBwBKOGgHAEo5aAcASjpoBwBKO2gHAEo8aAcASj1oBwBKPmgHAEo6zAgASjvMCABKPMwIAEo9zAgASj7MCABKP8wIAEpAzAgASkHMCABKQswIAEq0kAkASrWQCQBKtpAJAEq3kAkASoyjCQBKjaMJAEqOowkASo+jCQBKkKMJAEqRowkASpKjCQBlR0A+AAAAAAAAXXIgPgMAKEpFUQIASkZRAgBKR1ECAEpIUQIASklRAgBKSlECAEpLUQIASkxRAgBKQbsCAEpCuwIASkO7AgBKRLsCAEpFuwIASka7AgBKR7sCAEpIuwIASkm7AgBKSrsCAEpLuwIASt7fAgBK398CAErg3wIASuHfAgBK4t8CAErj3wIASuTfAgBKkHoDAEqRegMASpJ6AwBKk3oDAEqMdgcASo12BwBKjnYHAEqPdgcAShhtCgBKGW0KAEoabQoAShttCgBKHG0KAEodbQoASh5tCgBKH20KAEoojQoASimNCgBKKo0KAEorjQoASiyNCgBKLY0KAEoujQoASmV4CwBKZngLAEpneAsASmh4CwBKaXgLAEpqeAsAZUdAPwAAAAAAAF1yIT4DAChKrqwCAEqvrAIASrCsAgBKsawCAEqyrAIASrOsAgBKtKwCAErhwQIASuLBAgBK48ECAErkwQIASuXBAgBK5sECAErnwQIASgHLAgBKAssCAEoDywIASgTLAgBKBcsCAEoGywIASoGJBQBKgokFAEqDiQUASoSJBQBKhYkFAEqGiQUASoeJBQBKyzIIAErMMggASs0yCABKzjIIAErPMggAStAyCABK0TIIAErSMggAStMyCABK1DIIAErVMggASn+HCABKgIcIAEqBhwgASoKHCABKg4cIAEqEhwgASoWHCABKHJoIAEodmggASh6aCABKH5oIAEogmggASiGaCABKIpoIAEojmggASiSaCABKJZoIAEommggASg+yCABKELIIAEoRsggAShKyCABKE7IIAEqrjQoASqyNCgBKrY0KAEqujQoAZUdAQAAAAAAAAF1yIj4DAChNAGJNAWJNAmJNA2JNBGJNBWJKgH4EAEqBfgQASoJ+BABKg34EAEqEfgQASoV+BABKg04FAEqETgUASoVOBQBKhk4FAEqHTgUASohOBQBKiU4FAEqKTgUASotOBQBK0GMGAErRYwYAStJjBgBK02MGAErUYwYAStVjBgBK1mMGAErXYwYASttxBgBK3HEGAErdcQYASt5xBgBK33EGAErgcQYASuFxBgBK4nEGAErjcQYASuRxBgBKZXgGAEpmeAYASmd4BgBKaHgGAEppeAYASmp4BgBKa3gGAEpseAYASm14BgBKw6gGAErEqAYASsWoBgBKxqgGAErHqAYASsioBgBKyagGAErKqAYASrpPCABKu08IAEq8TwgASr1PCABKvk8IAEq/TwgASsBPCABKwU8IAErCTwgASituCgBKLG4KAEotbgoASi5uCgBKL24KAEowbgoASjFuCgBKMm4KAEozbgoASlPTCgBKVNMKAEpV0woASlbTCgBKV9MKAEpe0woASl/TCgBKYNMKAEph0woASmLTCgBKUlwLAEpTXAsASlRcCwBKVVwLAEpWXAsASldcCwBKWFwLAEpZXAsASlpcCwBlR0BAgAAAAAAAXXIjPgMAKEpVVAIASlZUAgBKV1QCAEpYVAIASllUAgBKWlQCAEpbVAIASvPXAgBK9NcCAEr11wIASvbXAgBK99cCAEr41wIASh/zAwBKIPMDAEoh8wMASiLzAwBKI/MDAEok8wMASiXzAwBKN/gDAEo4+AMASjn4AwBKOvgDAEqGqgQASoeqBABKiKoEAEqJqgQASoqqBABKi6oEAEqMqgQASqOwBABKpLAEAEqlsAQASqawBABKp7AEAEqosAQASguFBQBKDIUFAEoNhQUASg6FBQBKNXcGAEo2dwYASjd3BgBKOHcGAEo5dwYASjp3BgBKRWcHAEpGZwcASkdnBwBKSGcHAEpJZwcASkpnBwBKG2gHAEocaAcASh1oBwBKHmgHAEpRaAcASlJoBwBKU2gHAEpUaAcASlVoBwBKVmgHAEpXaAcASlhoBwBK6ncHAErrdwcASux3BwBK7XcHAErudwcASlxsCABKXWwIAEpebAgASl9sCABKYGwIAEphbAgASmJsCABKY2wIAEpcdggASl12CABKXnYIAEpfdggASmB2CABKYXYIAEpidggASmN2CABKN/YIAEo49ggASjn2CABKOvYIAEo79ggASjz2CABKPfYIAErbdgoAStx2CgBK3XYKAEredgoASt92CgBK4HYKAEojqQoASiSpCgBKJakKAEomqQoASiepCgBKKKkKAEopqQoASiqpCgBK9H8MAEr1fwwASvZ/DABK938MAEr4fwwASvl/DABK+n8MAEr7fwwAZUdAQQAAAAAAAF1yJD4DAChKT9kBAEpQ2QEASlHZAQBKUtkBAEpT2QEASlTZAQBKVdkBAEpAywIASkHLAgBKQssCAEpDywIASkTLAgBKRcsCAEpGywIASkfLAgBKSMsCAEpJywIASisEBABKLAQEAEotBAQASi4EBABKLwQEAEowBAQASjEEBABKMgQEAEozBAQASjQEBABKNQQEAEq0GgUASrUaBQBKthoFAEq3GgUASrgaBQBKuRoFAEq6GgUASolQCABKilAIAEqLUAgASoxQCABKjVAIAEqOUAgASo9QCABKkFAIAEqRUAgASpJQCABKk1AIAEpl9QkASmb1CQBKZ/UJAEpo9QkASmn1CQBKavUJAEpr9QkASjH2CQBKMvYJAEoz9gkASjT2CQBKNfYJAEo29gkASjf2CQBKOPYJAEo59gkASjr2CQBKO/YJAEojdwoASiR3CgBKJXcKAEomdwoASid3CgBKKHcKAEopdwoASmHsCwBKYuwLAEpj7AsASmTsCwBKZewLAEpm7AsASmfsCwBKaOwLAEpp7AsASmrsCwBKa+wLAGVHQEGAAAAAAABdciU+AwAoSjxDBwBKPUMHAEo+QwcASj9DBwBKQEMHAEoMAwgASg0DCABKDgMIAEoPAwgAShADCABKEQMIAEoSAwgAShMDCABKL4cIAEowhwgASjGHCABKMocIAEozhwgASjSHCABKPJYIAEo9lggASj6WCABKP5YIAEpAlggASvPnCABK9OcIAEr15wgASvbnCABK9+cIAEr45wgASvnnCABKObIJAEo6sgkASjuyCQBKPLIJAEofowoASiCjCgBKIaMKAEoiowoASiOjCgBKJKMKAEolowoASiajCgBKAugKAEoD6AoASgToCgBKBegKAEoG6AoASgfoCgBKCOgKAEoJ6AoASgroCgBlR0BCAAAAAAAAXXImPgMAKEonWgIASihaAgBKKVoCAEoqWgIASitaAgBKLFoCAEotWgIASi5aAgBKL1oCAErRAgMAStICAwBK0wIDAErUAgMAStUCAwBK1gIDAEqHFQQASogVBABKiRUEAEqKFQQASosVBABKjBUEAEqNFQQASo4VBABKIp8FAEojnwUASiSfBQBKJZ8FAEomnwUASiefBQBKKJ8FAEqGZAgASodkCABKiGQIAEqJZAgASopkCABKi2QIAEqMZAgASo1kCABKjmQIAEonbQgASihtCABKKW0IAEoqbQgASittCABKLG0IAEotbQgASi5tCABKMIYIAEoxhggASjKGCABKM4YIAEo0hggASjWGCABKNoYIAEo3hggASkWhCQBKRqEJAEpHoQkASkihCQBKSaEJAEpKoQkASkuhCQBKTKEJAEqiqAkASqOoCQBKpKgJAEqlqAkASqaoCQBKp6gJAEqoqAkASlbFCQBKV8UJAEpYxQkASlnFCQBKWsUJAEpbxQkASlzFCQBKFM8KAEoVzwoAShbPCgBKF88KAEoYzwoAShnPCgBKGs8KAEobzwoAShzPCgBKHc8KAEoezwoASuNcDABK5FwMAErlXAwASuZcDABK51wMAEroXAwASulcDABK6lwMAErrXAwAZUdAQoAAAAAAAF1yJz4DAChK4hwCAErjHAIASuQcAgBK5RwCAErmHAIASh5vCABKH28IAEogbwgASiFvCABKIm8IAEojbwgASs+DCABK0IMIAErRgwgAStKDCABK04MIAErUgwgAStWDCABK1oMIAErXgwgASu2KCQBK7ooJAErvigkASvCKCQBK8YoJAEryigkASvOKCQBK9IoJAEoJiwkASgqLCQBKC4sJAEoMiwkASg2LCQBKDosJAEpf9QkASmD1CQBKYfUJAEpi9QkASmP1CQBKZPUJAEobywsAShzLCwBKHcsLAEoeywsASh/LCwBKIMsLAEohywsASiLLCwBKI8sLAEoHYwwASghjDABKCWMMAEoKYwwASgtjDABlR0BDAAAAAAAAXXIoPgMAKEqwzgQASrHOBABKss4EAEqzzgQASrTOBABKtc4EAEq2zgQASrfOBABKuM4EAEq5zgQASrrOBABK9RcHAEr2FwcASvcXBwBK+BcHAEr5FwcASvoXBwBK+xcHAEr8FwcASpZ4BwBKl3gHAEqYeAcASpl4BwBKmngHAEqbeAcASi7CCABKL8IIAEowwggASjHCCABKMsIIAEozwggASjTCCABKUGwKAEpRbAoASlJsCgBKU2wKAEpUbAoASlVsCgBKVmwKAEpXbAoASlhsCgBlR0BDgAAAAAAAXXIpPgMAKE35Qk36Qk37Qk38Qk39Qk3+Qk3/Qk0AQ00BQ00CQ0rccwYASt1zBgBK3nMGAErfcwYASuBzBgBK4XMGAEricwYASuNzBgBKEocIAEoThwgAShSHCABKFYcIAEoWhwgASheHCABKGIcIAEpZ9gkASlr2CQBKW/YJAEpc9gkASl32CQBKXvYJAEpf9gkASmD2CQBKYfYJAEpfigoASmCKCgBKYYoKAEpiigoASmOKCgBKZIoKAEpligoASjimCgBKOaYKAEo6pgoASjumCgBKPKYKAEo9pgoASj6mCgBKP6YKAEpApgoASnqqCgBKe6oKAEp8qgoASn2qCgBKfqoKAEp/qgoASoCqCgBKgaoKAEqCqgoASjfLCwBKOMsLAEo5ywsASjrLCwBKO8sLAEo8ywsASj3LCwBlR0BEAAAAAAAAXXIqPgMAKE1OTE1PTE1QTE1RTE1STE1TTE1UTE1VTErZRAcAStpEBwBK20QHAErcRAcASt1EBwBK3kQHAErfRAcASm2LCABKbosIAEpviwgASnCLCABK8+8IAEr07wgASvXvCABK9u8IAEr37wgASvjvCABKcJ4JAEpxngkASnKeCQBKc54JAEp0ngkASnWeCQBKdp4JAEp3ngkASnieCQBKeZ4JAEohkwoASiKTCgBKI5MKAEokkwoASiWTCgBKJpMKAEonkwoAStayCgBK17IKAErYsgoAStmyCgBK2rIKAErbsgoAStyyCgBK3bIKAGVHQESAAAAAAABdcis+AwAoSgJKAQBKA0oBAEoESgEASgVKAQBKBkoBAEoHSgEASghKAQBKCUoBAEoKSgEASgtKAQBKDEoBAErrRAUASuxEBQBK7UQFAEruRAUASu9EBQBK8EQFAErxRAUASvJEBQBK80QFAEr5ZwUASvpnBQBK+2cFAEr8ZwUASv1nBQBK/mcFAEr/ZwUASgBoBQBKAWgFAEoCaAUASgNoBQBKBGgFAEreXQYASt9dBgBK4F0GAErhXQYASuJdBgBK410GAErkXQYASuVdBgBKK14GAEosXgYASi1eBgBKLl4GAEovXgYASjBeBgBKMV4GAEoyXgYASjNeBgBKv3QGAErAdAYASsF0BgBKwnQGAErDdAYASsR0BgBKxXQGAErGdAYASsd0BgBK1WYIAErWZggAStdmCABK2GYIAErZZggAStpmCABK22YIAErcZggASt1mCABKCPAIAEoJ8AgASgrwCABKC/AIAEoM8AgASg3wCABKDvAIAEoP8AgAShWrCgBKFqsKAEoXqwoAShirCgBKGasKAEoaqwoAShurCgBKHKsKAEpiFAwASmMUDABKZBQMAEplFAwASmYUDABKZxQMAEpoFAwAZUdARQAAAAAAAF1yLD4DAChKO6UBAEo8pQEASj2lAQBKPqUBAEpPXAIASlBcAgBKUVwCAEpSXAIASlNcAgBKVFwCAEpVXAIASlZcAgBKV1wCAEpYXAIASllcAgBKUnQFAEpTdAUASlR0BQBKVXQFAEpgzAUASmHMBQBKYswFAEpjzAUASmTMBQBKZcwFAEpmzAUASmfMBQBKaMwFAEot9QUASi71BQBKL/UFAEow9QUASqkxBwBKqjEHAEqrMQcASqwxBwBKrTEHAEquMQcASq8xBwBKsDEHAEqxMQcASj3eBwBKPt4HAEo/3gcASkDeBwBKQd4HAEpC3gcASkPeBwBKRN4HAEpF3gcASkbeBwBKR94HAEpI3gcASkneBwBKSt4HAEpn7QgASmjtCABKae0IAEpq7QgASmvtCABKbO0IAErD8wkASsTzCQBKxfMJAErG8wkASsfzCQBKyPMJAErJ8wkASsrzCQBKy/MJAEoS9AkAShP0CQBKFPQJAEoV9AkAShb0CQBKn3sMAEqgewwASqF7DABKonsMAEqjewwASqR7DABKpXsMAEqmewwAZUdARYAAAAAAAF1yLT4DAChK2RoCAEraGgIAStsaAgBK3BoCAErdGgIASt4aAgBK3xoCAErgGgIASuEaAgBKWGwCAEpZbAIASlpsAgBKW2wCAEpcbAIASl1sAgBKXmwCAEq9WAMASr5YAwBKv1gDAErAWAMASsFYAwBKwlgDAErDWAMASshCCABKyUIIAErKQggASstCCABKzEIIAErNQggASs5CCABKz0IIAErXYggASthiCABK2WIIAEraYggASt9iCABK4GIIAErhYggASuJiCABK42IIAErkYggASuViCABK5mIIAErnYggASuhiCABK6WIIAErqYggASutiCABK7GIIAEq8wQgASr3BCABKvsEIAEq/wQgASsDBCABKwcEIAErCwQgAZUdARgAAAAAAAF1yLj4DAChKiNYBAEqJ1gEASorWAQBKi9YBAEqM1gEASlmGAgBKWoYCAEpbhgIASlyGAgBKXYYCAEpehgIASgtDBQBKDEMFAEoNQwUASg5DBQBKD0MFAEoDiwUASgSLBQBKBYsFAEoGiwUASgeLBQBKCIsFAEoJiwUASgqLBQBKAPIJAEoB8gkASgLyCQBKA/IJAEoE8gkASgXyCQBKBvIJAEoH8gkASgjyCQBKCfIJAGVHQEaAAAAAAABdci8+AwAoSjsEAgBKPAQCAEo9BAIASj4EAgBKPwQCAEpABAIAShtFAwBKHEUDAEodRQMASh5FAwBKH0UDAEoa6AMAShvoAwBKHOgDAEod6AMASh7oAwBKH+gDAEog6AMASiHoAwBKIugDAEoj6AMASiToAwBKJegDAEom6AMASifoAwBKPtIEAEo/0gQASkDSBABKQdIEAEpC0gQASkPSBABKRNIEAEpF0gQAStloBQBK2mgFAErbaAUAStxoBQBK3WgFAEreaAUASt9oBQBK4GgFAEq1AgwASrYCDABKtwIMAEq4AgwASrkCDABKugIMAEq7AgwASrwCDABKvQIMAEq+AgwASr8CDABlR0BHAAAAAAAAXXIwPgMAKE1R701S701T701U701V701W701X701Y701Z701a701b70qaBAIASpsEAgBKnAQCAEqdBAIASp4EAgBKnwQCAEqgBAIAStlvAgBK2m8CAErbbwIAStxvAgBK3W8CAErebwIASt9vAgBK4G8CAEpvjgIASnCOAgBKcY4CAEpyjgIASnOOAgBKdI4CAEppqAIASmqoAgBKa6gCAEpsqAIASm2oAgBKbqgCAEpvqAIASnCoAgBKfDwDAEp9PAMASn48AwBKfzwDAEqAPAMASlJ2AwBKU3YDAEpUdgMASlV2AwBKVnYDAEpXdgMASlh2AwBKWXYDAEowEwQASjETBABKMhMEAEozEwQASpCtBABKka0EAEqSrQQASpOtBABK91sFAEr4WwUASvlbBQBK+lsFAEr7WwUASvxbBQBK/VsFAEr+WwUASv9bBQBKDGMMAEoNYwwASg5jDABKD2MMAEoQYwwAShFjDABKEmMMAEoTYwwAShRjDABKjGgMAEqNaAwASo5oDABKj2gMAEqQaAwASpFoDABKkmgMAEqTaAwASn9vDABKgG8MAEqBbwwASoJvDABKg28MAEqEbwwAZUdAR4AAAAAAAF1yMT4DAChK9DoGAEr1OgYASvY6BgBK9zoGAEr4OgYASvk6BgBK+joGAEr7OgYASsJCCABKw0IIAErEQggASsVCCABKxkIIAErHQggASqvVCABKrNUIAEqt1QgASq7VCABKUUEJAEpSQQkASlNBCQBKVEEJAEpVQQkASlZBCQBKV0EJAEpYQQkAStAdDABK0R0MAErSHQwAStMdDABK1B0MAErVHQwAStYdDABK1x0MAErYHQwAZUdAS9wpAAAAAF1yMj4DAChNvxlNwBlNwRlNwhlNwxlNxBlNxRlNNUVNNkVNN0VNOEVNOUVNOkVNO0VNPEVKvV0CAEq+XQIASr9dAgBKwF0CAErBXQIASpEzCABKkjMIAEqTMwgASpQzCABKlTMIAEqWMwgASpczCABKmDMIAEoGzwsASgfPCwBKCM8LAEoJzwsASksQDABKTBAMAEpNEAwASk4QDABKWKIMAEpZogwASlqiDABKW6IMAEpcogwASl2iDABKXqIMAEpfogwAZUdASIAAAAAAAF1yMz4DAChKddsDAEp22wMASnfbAwBKeNsDAEp52wMASsq2BABKy7YEAErMtgQASs22BABKzrYEAErPtgQAStC2BABK0bYEAEpbXgoASlxeCgBKXV4KAEpeXgoASl9eCgBKYF4KAEphXgoASmJeCgBlR0BJAAAAAAAAXXI0PgMAKE3dGU3eGU3fGU3gGU3hGU3iGU3jGU3kGU3lGUrIgAQASsmABABKyoAEAErLgAQASre5BgBKuLkGAEq5uQYASrq5BgBKu7kGAEq8uQYASr25BgBKvrkGAEp1QQcASnZBBwBKd0EHAEp4QQcASnlBBwBKekEHAEp7QQcASnxBBwBK3F4KAErdXgoASt5eCgBK314KAErgXgoASuFeCgBKIKgLAEohqAsASiKoCwBKI6gLAEokqAsASiWoCwBKJqgLAEonqAsASiioCwBlR0BJgAAAAAAAXXI1PgMAKEpdpggASl6mCABKX6YIAEpgpggASsfVCABKyNUIAErJ1QgASsrVCABKFesIAEoW6wgAShfrCABKGOsIAEoZ6wgAShrrCABKG+sIAEoc6wgASmPwCABKZPAIAEpl8AgASmbwCABKZ/AIAEpo8AgASu3mCQBK7uYJAErv5gkASvDmCQBK8eYJAEry5gkASvPmCQBK9OYJAEpAfAsASkF8CwBKQnwLAEpDfAsASkR8CwBKRXwLAEpGfAsASqMSDABKpBIMAEqlEgwASqYSDABKpxIMAEqoEgwASqkSDABKqhIMAEqrEgwAZUdASgAAAAAAAF1yNj4DAChNsT1Nsj1Nsz1NtD1NtT1KW+QDAEpc5AMASl3kAwBKXuQDAEpf5AMASmDkAwBKYeQDAEpi5AMASmPkAwBKBkQJAEoHRAkASghECQBKCUQJAEoKRAkASgtECQBKDEQJAEoNRAkASg5ECQBlR0BKgAAAAAAAXXI3PgMAKEqHjgIASoiOAgBKiY4CAEqKjgIASouOAgBKjI4CAEqNjgIASo12AwBKjnYDAEqPdgMASpB2AwBKkXYDAEqSdgMASjFeBABKMl4EAEozXgQASjReBABKNV4EAEo2XgQASjdeBABKOF4EAEpQrAsASlGsCwBKUqwLAEpTrAsASlSsCwBlR0BLAAAAAAAAXXI4PgMAKEpSWAIASlNYAgBKVFgCAEpVWAIASlZYAgBKV1gCAEpYWAIASllYAgBlR0BLgAAAAAAAXXI5PgMAKEpNYQEASk5hAQBKT2EBAEpQYQEASivjAwBKLOMDAEot4wMASi7jAwBKL+MDAEpTlAUASlSUBQBKVZQFAEpWlAUASleUBQBKWJQFAEpZlAUASlqUBQBKKx8MAEosHwwASi0fDABKLh8MAEovHwwASjAfDABKMR8MAEoyHwwAZUdATAAAAAAAAF1yOj4DAChKPqoBAEo/qgEASkCqAQBKQaoBAEpCqgEASkOqAQBKRKoBAEpFqgEASkaqAQBKR6oBAEpIqgEASkmqAQBKSqoBAEpLqgEASuCVAgBK4ZUCAErilQIASuOVAgBK5JUCAErllQIASuaVAgBK55UCAErolQIASumVAgBK6pUCAEqkuQIASqW5AgBKprkCAEqnuQIASqi5AgBKqbkCAEqquQIASqu5AgBKrLkCAEqtuQIASq65AgBKuz4DAEq8PgMASr0+AwBKvj4DAEq/PgMASp4UBQBKnxQFAEqgFAUASqEUBQBlR0BMgAAAAAAAXXI7PgMAKE1fPU1gPU1hPU1iPU1jPU1kPU1lPU1mPUqqjgIASquOAgBKrI4CAEqtjgIASq6OAgBKr44CAEqwjgIASrGOAgBKEEMFAEoRQwUAShJDBQBKE0MFAEoUQwUAShVDBQBKFkMFAEoXQwUASmskBwBKbCQHAEptJAcASm4kBwBKbyQHAEpwJAcASnU8CgBKdjwKAEp3PAoASng8CgBKeTwKAEp6PAoASns8CgBlR0BNAAAAAAAAXXI8PgMAKErWYQMAStdhAwBK2GEDAErZYQMAStphAwBK22EDAErcYQMASt1hAwBKePoDAEp5+gMASnr6AwBKe/oDAEp8+gMASn36AwBKfvoDAEp/+gMASgkjBgBKCiMGAEoLIwYASgwjBgBKDSMGAEoOIwYASg8jBgBKECMGAEoRIwYASt6MBgBK34wGAErgjAYASuGMBgBK4owGAErjjAYASuSMBgBK5YwGAEqxNQgASrI1CABKszUIAEq0NQgASrU1CABKtjUIAEq3NQgASrg1CABKuTUIAEq6NQgASrs1CABKpuoIAEqn6ggASqjqCABKqeoIAEqq6ggASqvqCABKrOoIAEqt6ggASq7qCABKr+oIAEqw6ggAZUdATYAAAAAAAF1yPT4DAChKmMYEAEqZxgQASprGBABKm8YEAEqcxgQASp3GBABKnsYEAEqfxgQASqDGBABKupUFAEq7lQUASryVBQBKvZUFAEqInwUASomfBQBKip8FAEqLnwUASoyfBQBKjZ8FAEqOnwUASo+fBQBK+8gGAEr8yAYASv3IBgBK/sgGAEr/yAYASgDJBgBKAckGAGVHQE4AAAAAAABdcj4+AwAoSuLeAgBK494CAErk3gIASuXeAgBK5t4CAErn3gIASujeAgBKhToJAEqGOgkASoc6CQBKiDoJAEqJOgkASoo6CQBKizoJAGVHQE6AAAAAAABdcj8+AwAoTVJDTVNDTVRDTVVDTVZDTVdDTVhDTflFTfpFTftFTfxFTf1FTf5FTf9FTQBGSrXcAwBKttwDAEq33AMASrjcAwBKudwDAEq63AMASrxuDABKvW4MAEq+bgwASr9uDABKwG4MAErBbgwASsJuDABKw24MAGVHQE8AAAAAAABdckA+AwAoTX1GTX5GTX9GTYBGTYFGTYJGTYNGTYRGTYVGTYZGTYdGTYhGTYlGTYpGShgjAgBKGSMCAEoaIwIAShsjAgBKHCMCAEodIwIASh4jAgBKHyMCAEogIwIASnsKAwBKfAoDAEp9CgMASn4KAwBK2LEGAErZsQYAStqxBgBK27EGAErcsQYASt2xBgBK3rEGAErfsQYASnlnCABKemcIAEp7ZwgASnxnCABKfWcIAEp+ZwgASn9nCABKDroKAEoPugoAShC6CgBKEboKAEoSugoAShO6CgBKFLoKAEoVugoASha6CgBKF7oKAGVHQE+AAAAAAABdckE+AwAoSizdAQBKLd0BAEou3QEASi/dAQBKMN0BAEox3QEASjLdAQBKM90BAEq7/AMASrz8AwBKvfwDAEq+/AMASr/8AwBKwPwDAErB/AMASsL8AwBKw/wDAErwrgQASvGuBABK8q4EAErzrgQASvSuBABK9a4EAEr2rgQASgKHBQBKA4cFAEoEhwUASgWHBQBKLLcFAEottwUASi63BQBKL7cFAEowtwUASjG3BQBKMrcFAEo5XAkASjpcCQBKO1wJAEo8XAkASj1cCQBKPlwJAEo/XAkASkBcCQBKQVwJAEpi6woASmPrCgBKZOsKAEpl6woASmbrCgBKZ+sKAEpo6woASmnrCgBlR0BQAAAAAAAAXXJCPgMAKErgogEASuGiAQBK4qIBAErjogEASuSiAQBK5aIBAErmogEASueiAQBKCQkCAEoKCQIASgsJAgBKDAkCAEoNCQIASg4JAgBKDwkCAEoQCQIAShEJAgBKEgkCAEpzNgIASnQ2AgBKdTYCAEp2NgIASnc2AgBKeDYCAEp5NgIASno2AgBKezYCAErTKAQAStQoBABK1SgEAErWKAQAStcoBABK2CgEAErZKAQAStooBABK2ygEAErMWAQASs1YBABKzlgEAErPWAQAStBYBABK0VgEAErSWAQAStNYBABK590HAEro3QcASundBwBK6t0HAErr3QcASuzdBwBK7d0HAEru3QcASu/dBwBKmjQJAEqbNAkASpw0CQBKnTQJAEqeNAkASp80CQBKoDQJAEqhNAkAZUdAUEAAAAAAAF1yQz4DAChKsZwCAEqynAIASrOcAgBKtJwCAEq1nAIASracAgBKt5wCAEq4nAIASpK/AgBKk78CAEqUvwIASpW/AgBKlr8CAEqXvwIASpi/AgBKmb8CAEqy3AIASrPcAgBKtNwCAEq13AIASrbcAgBKt9wCAEq43AIASrncAgBKf0UFAEqARQUASoFFBQBKgkUFAEqDRQUASoRFBQBKhUUFAEqlQgcASqZCBwBKp0IHAEqoQgcASrVKCABKtkoIAEq3SggASrhKCABKuUoIAEq6SggASrtKCABK9bIJAEr2sgkASveyCQBK+LIJAEr5sgkASvqyCQBK+7IJAEqdNwsASp43CwBKnzcLAEqgNwsASqE3CwBKojcLAGVHQFCAAAAAAABdckQ+AwAoTYGeTYKeTYOeTYSeTYWeTYaeSnzVAgBKfdUCAEp+1QIASn/VAgBKgNUCAEqB1QIASoLVAgBKg9UCAErqDQMASusNAwBK7A0DAErtDQMASu4NAwBK7w0DAErwDQMASvENAwBKE74GAEoUvgYAShW+BgBKFr4GAGVHQFDAAAAAAABdckU+AwAoSp+kAQBKoKQBAEqhpAEASqKkAQBKo6QBAEoOewIASg97AgBKEHsCAEoRewIASqwHBQBKrQcFAEquBwUASq8HBQBKsAcFAEqxBwUASrIHBQBKswcFAEq0BwUASrUHBQBKtgcFAEooJwgASiknCABKKicIAEorJwgASiwnCABKLScIAEouJwgASi8nCABKMCcIAEoxJwgASjInCABKMycIAEputwoASm+3CgBKcLcKAEpxtwoASnK3CgBKc7cKAEp0twoASnW3CgBKyM4LAErJzgsASsrOCwBKy84LAErMzgsASs3OCwBKzs4LAGVHQFEAAAAAAABdckY+AwAoTZHETZLETZPETZTETZXETZbETZfETZjETZnETZrESk3VBgBKTtUGAEpP1QYASlDVBgBKUdUGAEpS1QYASlPVBgBKVNUGAEoX4AcAShjgBwBKGeAHAEoa4AcAShvgBwBKHOAHAEod4AcASh7gBwBKH+AHAEq4kQoASrmRCgBKupEKAEq7kQoASryRCgBKvZEKAEq+kQoASr+RCgBKDTkLAEoOOQsASg85CwBKEDkLAEoROQsAShI5CwBKEzkLAEoUOQsAZUdAUUAAAAAAAF1yRz4DAChKnOMFAEqd4wUASp7jBQBKn+MFAEqg4wUASqHjBQBKouMFAEqj4wUASqTjBQBKMikGAEozKQYASjQpBgBKNSkGAEo2KQYASjcpBgBKa88GAEpszwYASm3PBgBKbs8GAEpvzwYASnDPBgBKcc8GAEqmCQcASqcJBwBKqAkHAEqpCQcASqoJBwBKqwkHAEqsCQcASq0JBwBKrgkHAEopHQgASiodCABKKx0IAEosHQgASi0dCABKLh0IAEovHQgASjAdCABlR0BRgAAAAAAAXXJIPgMAKE0e7E0f7E0g7E0h7EqKNQIASos1AgBKjDUCAEqNNQIASo41AgBKGKUCAEoZpQIAShqlAgBKG6UCAEocpQIASh2lAgBKHqUCAEofpQIASiClAgBKvRcDAEq+FwMASr8XAwBKwBcDAErBFwMAStK3BgBK07cGAErUtwYAStW3BgBK1rcGAErXtwYASti3BgBK2bcGAEpbkgkASlySCQBKXZIJAEpekgkASl+SCQBKYJIJAEphkgkASm6SCQBKb5IJAEpwkgkASnGSCQBKcpIJAEpzkgkASnSSCQBKdZIJAEp2kgkASneSCQBKeJIJAEoQawoAShFrCgBKEmsKAEoTawoAShRrCgBKFWsKAEoWawoAShdrCgBKGGsKAEpR6wsASlLrCwBKU+sLAEpU6wsASlXrCwBKVusLAEpX6wsASljrCwBlR0BRwAAAAAAAXXJJPgMAKEr3BwIASvgHAgBK+QcCAEr6BwIASvsHAgBK/AcCAErYxwMAStnHAwBK2scDAErbxwMAStzHAwBK3ccDAEqmRAQASqdEBABKqEQEAEqpRAQASqpEBABKq0QEAEqsRAQASsaZBQBKx5kFAErImQUASsmZBQBKypkFAErLmQUASsyZBQBKzZkFAEqNGAoASo4YCgBKjxgKAEqQGAoASpEYCgBKkhgKAEqTGAoASpQYCgBKfrYKAEp/tgoASoC2CgBKgbYKAEqCtgoASoO2CgBKhLYKAEqFtgoASoa2CgBKFL0KAEoVvQoASha9CgBKF70KAEoYvQoAShm9CgBKGr0KAEpj/goASmT+CgBKZf4KAEpm/goASnjDCwBKecMLAEp6wwsASnvDCwBKfMMLAEp9wwsASn7DCwBKf8MLAEqAwwsASoHDCwBKgsMLAGVHQFIAAAAAAABdcko+AwAoSmEjAQBKYiMBAEpjIwEASmQjAQBKZSMBAEpmIwEASmcjAQBKaCMBAEoiIwYASiMjBgBKJCMGAEolIwYASiYjBgBKJyMGAEooIwYAStENBwBK0g0HAErTDQcAStQNBwBlR0BSQAAAAAAAXXJLPgMAKEq1lgUASraWBQBKt5YFAEq4lgUASrmWBQBKupYFAEq7lgUASryWBQBKpWIGAEqmYgYASqdiBgBKqGIGAEqpYgYASqpiBgBKq2IGAEqsYgYASmcKBwBKaAoHAEppCgcASmoKBwBKawoHAEpsCgcASm0KBwBKvREHAEq+EQcASr8RBwBKwBEHAErBEQcASsIRBwBKwxEHAErEEQcASqOmBwBKpKYHAEqlpgcASqamBwBKp6YHAEqopgcASqmmBwBKqqYHAEqrpgcASqymBwBKraYHAEqupgcASj1TCQBKPlMJAEo/UwkASkBTCQBK/MAJAEr9wAkASv7ACQBK/8AJAEoAwQkASgHBCQBKAsEJAEoDwQkASgTBCQBKV1sKAEpYWwoASllbCgBKWlsKAEpbWwoASlxbCgBKXVsKAEpeWwoASl9bCgBlR0BSgAAAAAAAXXJMPgMAKE0MFU0NFU0OFU0PFU0QFU0RFUqgJgIASqEmAgBKoiYCAEqjJgIASqQmAgBKpSYCAEqmJgIASqcmAgBKqCYCAEqpJgIASqomAgBKg58CAEqEnwIASoWfAgBKhp8CAEqHnwIASoifAgBKiZ8CAEqKnwIASoufAgBK7l8FAErvXwUASvBfBQBK8V8FAEqh/QYASqL9BgBKo/0GAEqk/QYASqX9BgBKpv0GAEqn/QYASqj9BgBK2hsIAErbGwgAStwbCABK3RsIAGVHQFLAAAAAAABdck0+AwAoTadTTahTTalTTapTTatTTaxTSiMEBgBKJAQGAEolBAYASiYEBgBKJwQGAEooBAYASikEBgBKPbYGAEo+tgYASj+2BgBKQLYGAEpBtgYASkK2BgBKQ7YGAEpEtgYASkW2BgBKliAIAEqXIAgASpggCABKmSAIAEqaIAgASpsgCABKnCAIAGVHQFMAAAAAAABdck4+AwAoSrwdAQBKvR0BAEq+HQEASr8dAQBKwB0BAErBHQEASsIdAQBKwx0BAErEHQEASvvkAQBK/OQBAEr95AEASv7kAQBK/+QBAEoA5QEASjm/AgBKOr8CAEo7vwIASjy/AgBKPb8CAEo+vwIASsQlAwBKxSUDAErGJQMASsclAwBKyCUDAErJJQMASsolAwBKyyUDAErMJQMASvD2AwBK8fYDAEry9gMASvP2AwBK9PYDAEr19gMASvb2AwBKDaIFAEoOogUASg+iBQBKEKIFAEoRogUAShKiBQBKE6IFAEr/DggASgAPCABKAQ8IAEoCDwgASgMPCABK/doIAEr+2ggASv/aCABKANsIAEoB2wgASgLbCABKA9sIAEoE2wgASgXbCABKvwILAErAAgsASsECCwBKwgILAErDAgsASsQCCwBKxQILAGVHQEVCj2AAAABdck8+AwAoSg6/AgBKD78CAEoQvwIAShG/AgBKEr8CAEo+BwQASj8HBABKQAcEAEpBBwQASkIHBABKQwcEAEpEBwQASkUHBABKRgcEAEpHBwQASkgHBABKSQcEAEpGUgQASkdSBABKSFIEAEpJUgQASkpSBABKS1IEAEpMUgQASk1SBABKBN8HAEoF3wcASgbfBwBKB98HAEoI3wcASgnfBwBKCt8HAEonSQgASihJCABKKUkIAEoqSQgASitJCABKLEkIAEqGiwgASoeLCABKiIsIAEqJiwgASoqLCABK/qoKAEr/qgoASgCrCgBKAasKAEoCqwoASgOrCgBKBKsKAEoFqwoASgarCgBKB6sKAEqXJQsASpglCwBKmSULAEqaJQsASpslCwBKnCULAEqdJQsAZUdAU4AAAAAAAF1yUD4DAChKTJUCAEpNlQIASk6VAgBKT5UCAEpQlQIASlGVAgBKH7UEAEogtQQASiG1BABKIrUEAEojtQQASiS1BABKJbUEAEomtQQASie1BABKJH0GAEolfQYASiZ9BgBKJ30GAEoofQYASkAOBwBKQQ4HAEpCDgcASkMOBwBKRA4HAEpFDgcASkYOBwBKRw4HAErJFwcASsoXBwBKyxcHAErMFwcASs0XBwBKzhcHAErPFwcASuC0CQBK4bQJAEritAkASuO0CQBlR0BTwAAAAAAAXXJRPgMAKEoNbAEASg5sAQBKD2wBAEoQbAEAShFsAQBKNWgDAEo2aAMASjdoAwBKOGgDAEo5aAMASjpoAwBKO2gDAEo8aAMASrIPBABKsw8EAEq0DwQASrUPBABKtg8EAEq3DwQASrgPBABKuQ8EAEq6DwQAShc1BABKGDUEAEoZNQQASho1BABKGzUEAEocNQQASictBQBKKC0FAEopLQUASiotBQBKKy0FAEosLQUASi0tBQBKk3kFAEqUeQUASpV5BQBKlnkFAEqXeQUASph5BQBKmXkFAEqZYQYASpphBgBKm2EGAEqcYQYASkdiBgBKSGIGAEpJYgYASkpiBgBKS2IGAEpMYgYASk1iBgBKTmIGAEpPYgYASqy7BgBKrbsGAEquuwYASq+7BgBKJOoHAEol6gcASibqBwBKJ+oHAEoo6gcASinqBwBKKuoHAEor6gcASizqBwBKLeoHAEou6gcASq0qCgBKrioKAEqvKgoASrAqCgBKsSoKAEpK3wsASkvfCwBKTN8LAEpN3wsASk7fCwBKT98LAEpQ3wsAZUdAVAAAAAAAAF1yUj4DAChNQFdNQVdNQldNQ1dNRFdNRVdNRldNR1dNSFdNSVdNSldNS1dNTFdNTVdND1xNEFxNEVxNElxNE1xNFFxNFVxNFlxNqWdNqmdNq2dNrGdNrWdNrmdNr2dNsGdNsWdK+wUBAEr8BQEASv0FAQBK/gUBAEr/BQEASgAGAQBKAQYBAEoCBgEASgMGAQBKBAYBAEopawIASiprAgBKK2sCAEosawIASi1rAgBKLmsCAEovawIAShX2AwBKFvYDAEoX9gMAShj2AwBKMMQGAEoxxAYASjLEBgBKM8QGAEo0xAYASjXEBgBKNsQGAEo3xAYASjjEBgBK8tkGAErz2QYASvTZBgBK9dkGAEr22QYASvfZBgBK+NkGAEpc4wcASl3jBwBKXuMHAEpf4wcASmDjBwBKYeMHAEpi4wcASmuxCABKbLEIAEptsQgASm6xCABKb7EIAEpwsQgASnGxCABKcrEIAEpzsQgASuQ4CgBK5TgKAErmOAoASuc4CgBK6DgKAErpOAoASuo4CgBK6zgKAErsOAoASu04CgBK7jgKAErvOAoASgKWCwBKA5YLAEoElgsASgWWCwBKBpYLAEoHlgsASgiWCwBK/QEMAEr+AQwASv8BDABKAAIMAEoBAgwASgICDABKAwIMAEoEAgwASgUCDABKU3gMAEpUeAwASlV4DABKVngMAEpXeAwASlh4DABKWXgMAEpaeAwAShq3DABKG7cMAEoctwwASh23DABlR0BUQAAAAAAAXXJTPgMAKEo3hAMASjiEAwBKOYQDAEo6hAMASjuEAwBKPIQDAEo9hAMASj6EAwBKWgcLAEpbBwsASlwHCwBKXQcLAEpeBwsASl8HCwBKYAcLAEphBwsASi06CwBKLjoLAEovOgsASjA6CwBKMToLAEoyOgsASjM6CwBKNDoLAEo1OgsASjXnCwBKNucLAEo35wsASjjnCwBKOecLAEo65wsASs/oCwBK0OgLAErR6AsAStLoCwBK0+gLAErU6AsAStXoCwBlR0BUgAAAAAAAXXJUPgMAKEr+DAEASv8MAQBKAA0BAEoBDQEASp1UAQBKnlQBAEqfVAEASqBUAQBKsJcCAEqxlwIASrKXAgBKs5cCAEq0lwIASrWXAgBKtpcCAEq3lwIASriXAgBKprMCAEqnswIASqizAgBKqbMCAEqqswIASquzAgBKrLMCAEqtswIASq6zAgBK6EIDAErpQgMASupCAwBK60IDAErsQgMASu1CAwBK7kIDAErvQgMASvBCAwBKYhcEAEpjFwQASmQXBABKZRcEAEpmFwQASmcXBABKaBcEAEpQTwUASlFPBQBKUk8FAEpTTwUASlRPBQBKVU8FAEpWTwUASqPCBgBKpMIGAEqlwgYASqbCBgBKp8IGAEqowgYASqnCBgBKqsIGAEp5OAcASno4BwBKezgHAEp8OAcASn04BwBKfjgHAEp/OAcASoA4BwBKDP4JAEoN/gkASg7+CQBKD/4JAEoQ/gkAShH+CQBKEv4JAEoT/gkAShT+CQBKFf4JAEoW/gkAShf+CQBKGP4JAEoZ/gkASjj6CgBKOfoKAEo6+goASjv6CgBKPPoKAEo9+goASj76CgBKKQcLAEoqBwsASisHCwBKLAcLAEotBwsASi4HCwBKLwcLAEowBwsASh6jCwBKH6MLAEogowsASiGjCwBKIqMLAEojowsASiSjCwBKP7ULAEpAtQsASkG1CwBKQrULAEpDtQsASkS1CwBKRbULAEpGtQsASniEDABKeYQMAEp6hAwASnuEDABKfIQMAEp9hAwASn6EDABKf4QMAEqAhAwASoGEDABKgoQMAGVHQFTAAAAAAABdclU+AwAoTXhuTXluTXpuTXtuTXxuTX1uTX5uTX9uTYBuSpOVAgBKlJUCAEqVlQIASpaVAgBKl5UCAEqYlQIASm0UAwBKbhQDAEpvFAMASnAUAwBKcRQDAEpyFAMASnMUAwBKdBQDAEqiFgMASqMWAwBKpBYDAEqlFgMASqYWAwBKpxYDAEqoFgMASqkWAwBKqhYDAEpo8QMASmnxAwBKavEDAEpr8QMASmzxAwBKbfEDAEpXNQQASlg1BABKWTUEAEpaNQQASls1BABKXDUEAEpdNQQASlfDBQBKWMMFAEpZwwUASlrDBQBKW8MFAEpcwwUASl3DBQBKXsMFAEpfwwUASmDDBQBKYcMFAEo10wUASjbTBQBKN9MFAEo40wUASjnTBQBKOtMFAEo70wUASjzTBQBKPdMFAEoM1AUASg3UBQBKDtQFAEoP1AUAShDUBQBKEdQFAEoS1AUASgM1BgBKBDUGAEoFNQYASgY1BgBKBzUGAEoINQYASgk1BgBKjswGAEqPzAYASpDMBgBKkcwGAEqSzAYASpPMBgBKAwoHAEoECgcASgUKBwBKBgoHAEoHCgcASggKBwBKCQoHAEoXqQcAShipBwBKGakHAEoaqQcAShupBwBKHKkHAEodqQcASh6pBwBKORAIAEo6EAgASjsQCABKPBAIAEo9EAgASj4QCABKodMIAEqi0wgASqPTCABKpNMIAEql0wgASqbTCABKp9MIAErSFwoAStMXCgBK1BcKAErVFwoASgSCCgBKBYIKAEoGggoASgeCCgBKCIIKAEoJggoASgqCCgBKXwULAEpgBQsASmEFCwBKYgULAEpjBQsASmQFCwBKZQULAEpmBQsASuKSCwBK45ILAErkkgsASuWSCwBK5pILAErnkgsASv+iCwBKAKMLAEoBowsASgKjCwBKA6MLAEoEowsASgWjCwBKNwEMAEo4AQwASjkBDABKOgEMAEo7AQwASjwBDABKPQEMAGVHQFUAAAAAAABdclY+AwAoSscPAgBKyA8CAErJDwIASsoPAgBKyw8CAEqckQIASp2RAgBKnpECAEqfkQIASqCRAgBKoZECAEqikQIASr2nAwBKvqcDAEq/pwMASsCnAwBKwacDAErCpwMASsOnAwBKSoYEAEpLhgQASkyGBABKTYYEAEpOhgQASk+GBABKUIYEAEpRhgQASs/DBQBK0MMFAErRwwUAStLDBQBK08MFAErUwwUAStXDBQBKNwoGAEo4CgYASjkKBgBKOgoGAEo7CgYASjwKBgBKPQoGAErA/QYASsH9BgBKwv0GAErD/QYASmKjBwBKY6MHAEpkowcASmWjBwBKkukHAEqT6QcASpTpBwBKlekHAEqW6QcASpfpBwBKmOkHAEqZ6QcASqHmCABKouYIAEqj5ggASqTmCABKpeYIAEqm5ggASqfmCABKqOYIAEoKIwoASgsjCgBKDCMKAEoNIwoASg4jCgBKDyMKAEpjIwoASmQjCgBKZSMKAEpmIwoASmcjCgBKaCMKAEppIwoASmojCgBKUx0LAEpUHQsASlUdCwBKVh0LAEpXHQsASlgdCwBKXdULAEpe1QsASl/VCwBKYNULAEph1QsASmLVCwBKY9ULAEpk1QsASmXVCwBKZtULAEpn1QsASmjVCwBKdXYMAEp2dgwASnd2DABKeHYMAEp5dgwASnp2DABKe3YMAEp8dgwASn12DABKw7YMAErEtgwASsW2DABKxrYMAErHtgwASsi2DABKybYMAErKtgwAZUdAVUAAAAAAAF1yVz4DAChKnRsBAEqeGwEASp8bAQBKoBsBAEqhGwEASqIbAQBKoxsBAEqkGwEASqUbAQBKphsBAEqnGwEASqgbAQBKz/QBAErQ9AEAStH0AQBK0vQBAErT9AEAStT0AQBK1fQBAErW9AEAStf0AQBKp+ICAEqo4gIASqniAgBKquICAEqr4gIASgprAwBKC2sDAEoMawMASg1rAwBKDmsDAEoPawMAShBrAwBKzKcDAErNpwMASs6nAwBKz6cDAErQpwMAStGnAwBK0qcDAEo0UwQASjVTBABKNlMEAEo3UwQASjhTBABKZSkFAEpmKQUASmcpBQBKaCkFAEppKQUASmopBQBKaykFAEpsKQUASm0pBQBKbikFAEpvKQUASu5KBgBK70oGAErwSgYASvFKBgBK8koGAErzSgYASvRKBgBK9UoGAEoxcAYASjJwBgBKM3AGAEo0cAYASjVwBgBKNnAGAEo3cAYASjhwBgBKOXAGAEo6cAYASjtwBgBKPHAGAEo9cAYASj5wBgBKvJkGAEq9mQYASr6ZBgBKv5kGAErAmQYASsGZBgBKwpkGAErDmQYASiWvBgBKJq8GAEonrwYASiivBgBKKa8GAEoqrwYASiuvBgBKLK8GAEotrwYAShSdCQBKFZ0JAEoWnQkAShedCQBKGJ0JAEoZnQkAShqdCQBKG50JAErBzQkASsLNCQBKw80JAErEzQkASuIpCgBK4ykKAErkKQoASuUpCgBK5ikKAErnKQoASugpCgBK6SkKAErodgsASul2CwBK6nYLAErrdgsASux2CwBK7XYLAErudgsASu92CwBK8HYLAErxdgsASk5DDABKT0MMAEpQQwwASlFDDABKUkMMAEpTQwwASlRDDABKVUMMAEpWQwwASldDDABKWEMMAGVHQFKFwoAAAABdclg+AwAoSj0rAQBKPisBAEo/KwEASkArAQBKz4gCAErQiAIAStGIAgBK0ogCAErTiAIAStSIAgBK1YgCAErWiAIASteIAgBK2IgCAErZiAIAStqIAgBK24gCAErciAIASjZMAwBKN0wDAEo4TAMASjlMAwBKOkwDAEo7TAMASjxMAwBKPUwDAEp/EQQASoARBABKgREEAEqCEQQASoMRBABKhBEEAEqFEQQASoYRBABKhxEEAEpYxQQASlnFBABKWsUEAEpbxQQASlzFBABKXcUEAEpexQQASl/FBABKYMUEAEphxQQASmLFBABKGp0GAEobnQYAShydBgBKHZ0GAEoenQYASh+dBgBKIJ0GAEo5FQcASjoVBwBKOxUHAEo8FQcASj0VBwBKPhUHAEo/FQcASkAVBwBKkC4MAEqRLgwASpIuDABKky4MAEqULgwASpUuDABKli4MAEpKhgwASkuGDABKTIYMAEpNhgwASk6GDABKT4YMAEpQhgwAZUdAVcAAAAAAAF1yWT4DAChN6mVN62VN7GVN7WVN7mVN72VN8GVN8WVN8mVN+HFN+XFN+nFN+3FKSJYBAEpJlgEASkqWAQBKS5YBAEpMlgEASsaXAQBKx5cBAErIlwEASsmXAQBKypcBAEoRNQIAShI1AgBKEzUCAEoUNQIAShU1AgBKFjUCAEoXNQIAShg1AgBKGTUCAEoaNQIAShs1AgBKAWgCAEoCaAIASgNoAgBKBGgCAEoFaAIASgZoAgBKB2oCAEoIagIASglqAgBKCmoCAEoLagIASgxqAgBKDWoCAErnswIASuizAgBK6bMCAErqswIASuuzAgBK7LMCAErtswIASi/bAgBKMNsCAEox2wIASjLbAgBKM9sCAEo02wIASjXbAgBKOe0CAEo67QIASjvtAgBKPO0CAEo97QIASj7tAgBKP+0CAEpA7QIASkHtAgBKQu0CAEohkwMASiKTAwBKI5MDAEokkwMASiWTAwBKJpMDAEonkwMASiiTAwBK7MYDAErtxgMASu7GAwBK78YDAErwxgMASvHGAwBKjj4FAEqPPgUASpA+BQBKkT4FAEqSPgUASpM+BQBKlD4FAEqVPgUASpB+BQBKkX4FAEqSfgUASpN+BQBKlH4FAEqVfgUASpZ+BQBKl34FAEqzEAYASrQQBgBKtRAGAEq2EAYASrcQBgBKuBAGAEq5EAYASroQBgBK9zIGAEr4MgYASvkyBgBK+jIGAEr7MgYASvwyBgBK/TIGAEo9QgYASj5CBgBKP0IGAEpAQgYASkFCBgBKQkIGAEpDQgYASgf/BgBKCP8GAEoJ/wYASgr/BgBKC/8GAEoM/wYASg3/BgBKDv8GAEoJcAcASgpwBwBKC3AHAEoMcAcASg1wBwBKDnAHAEoPcAcASumeBwBK6p4HAErrngcASuyeBwBK7Z4HAErungcASu+eBwBK8J4HAEplZQkASmZlCQBKZ2UJAEpoZQkASmllCQBKamUJAEprZQkASmxlCQBKbWUJAEpuZQkASm9lCQBKZicKAEpnJwoASmgnCgBKaScKAEpqJwoASmsnCgBKbCcKAEptJwoASsM5CgBKxDkKAErFOQoASsY5CgBKxzkKAErIOQoASsk5CgBKkDoKAEqROgoASpI6CgBKkzoKAEqUOgoASpU6CgBKljoKAEqXOgoASpg6CgBKmToKAEp0QwoASnVDCgBKdkMKAEp3QwoASnhDCgBKeUMKAEp6QwoASntDCgBKeVcKAEp6VwoASntXCgBKfFcKAEp9VwoASn5XCgBKf1cKAEqwCQsASrEJCwBKsgkLAEqzCQsASrQJCwBKtQkLAEq2CQsASrcJCwBKuAkLAEqpOgsASqo6CwBKqzoLAEqsOgsASq06CwBKrjoLAEqvOgsASrA6CwBKsToLAEqyOgsASrM6CwBKUJ8LAEpRnwsASlKfCwBKU58LAEqXwgsASpjCCwBKmcILAEqawgsASpvCCwBKnMILAEqdwgsASp7CCwBKk2kMAEqUaQwASpVpDABKlmkMAErQugwAStG6DABK0roMAErTugwAStS6DABK1boMAErWugwASte6DABlR0BWAAAAAAAAXXJaPgMAKE1WC01XC01YC01ZC01aC01bC01cC01dC037a038a039a03+a03/a00AbE0BbE0CbE2Fj02Gj02Hj02Ij03Oy03Py03Qy03Ry03Sy03Ty03Uy03Vy02u8E2v8E2w8E2x8E2y8E2z8E208E218E228Eq4EQEASrkRAQBKuhEBAEq7EQEAStwTAQBK3RMBAEreEwEASt8TAQBKHRUBAEoeFQEASh8VAQBKIBUBAEohFQEASiIVAQBKIxUBAEpl2wIASmbbAgBKZ9sCAEpo2wIASmnbAgBKatsCAEpr2wIASmzbAgBKgSEDAEqCIQMASoMhAwBKhCEDAEqFIQMASoYhAwBKhyEDAEqIIQMASrIoBABKsygEAEq0KAQASrUoBABKtigEAEq3KAQASrgoBABKuSgEAEq6KAQASkRpBQBKRWkFAEpGaQUASkdpBQBKSGkFAEpJaQUASkppBQBKuMkFAEq5yQUASrrJBQBKu8kFAEq8yQUASr3JBQBKvskFAEq/yQUASsDJBQBKwckFAErCyQUASsPJBQBKHUQGAEoeRAYASh9EBgBKIEQGAEohRAYASiJEBgBKGwMHAEocAwcASh0DBwBKHgMHAEofAwcASiADBwBKIQMHAEoiAwcASjcSBwBKOBIHAEo5EgcASjoSBwBKOxIHAEo8EgcASj0SBwBKPhIHAEpMjgcASk2OBwBKTo4HAEpPjgcASlCOBwBKUY4HAEpSjgcASlOOBwBKc+4HAEp07gcASnXuBwBKdu4HAEp37gcASnjuBwBKee4HAErk0QgASuXRCABK5tEIAErn0QgASujRCABK6dEIAErq0QgASuvRCABKrisJAEqvKwkASrArCQBKsSsJAEqyKwkASrMrCQBKtCsJAEq1KwkASrYrCQBKfFwJAEp9XAkASn5cCQBKf1wJAEqAXAkASoFcCQBKglwJAEqRLAoASpIsCgBKkywKAEqULAoASpUsCgBKliwKAEqXLAoASpgsCgBKrjMKAEqvMwoASrAzCgBKsTMKAEqyMwoASrMzCgBKtDMKAEq1MwoASmhGCgBKaUYKAEpqRgoASmtGCgBKbEYKAEptRgoASm5GCgBK82UKAEr0ZQoASvVlCgBK9mUKAEr3ZQoASvhlCgBK+WUKAEr6ZQoASvtlCgBK3usKAErf6woASuDrCgBK4esKAEri6woASuPrCgBK5OsKAErl6woASubrCgBKHRMLAEoeEwsASh8TCwBKIBMLAEohEwsASiITCwBKIxMLAEokEwsASiUTCwBKJhMLAEq4OwsASrk7CwBKujsLAEq7OwsASrw7CwBKc5QLAEp0lAsASnWUCwBKdpQLAEp3lAsASniUCwBKeZQLAEp6lAsASnqaCwBKe5oLAEp8mgsASn2aCwBKfpoLAEp/mgsASoCaCwBKGAcMAEoZBwwAShoHDABKGwcMAEocBwwASh0HDABKHgcMAEofBwwASiAHDABlR0BWQAAAAAAAXXJbPgMAKE1+N01/N02AN02BN02CN02DN02EN02FN02GN00yrU0zrU00rU01rU02rU03rU04rU05rUr/MgIASgAzAgBKATMCAEoCMwIASgMzAgBKBDMCAEoFMwIASgYzAgBKBzMCAEoIMwIASgkzAgBKCjMCAEoLMwIASgwzAgBKt2UCAEq4ZQIASrllAgBKumUCAEq7ZQIASrxlAgBKvWUCAEq+ZQIASr9lAgBKwGUCAErBZQIASovtAgBKjO0CAEqN7QIASo7tAgBKj+0CAEqQ7QIASpHtAgBK9u4CAEr37gIASvjuAgBK+e4CAEr67gIASvvuAgBK/O4CAEr97gIASkQPAwBKRQ8DAEpGDwMASkcPAwBKSA8DAEpJDwMASkoPAwBKSw8DAEpMDwMASk0PAwBKTiEDAEpPIQMASlAhAwBKUSEDAEpSIQMASlMhAwBKVCEDAEoJrQMASgqtAwBKC60DAEoMrQMASg2tAwBKDq0DAEoPrQMAShCtAwBKzd8EAErO3wQASs/fBABK0N8EAErR3wQAStLfBABK098EAErU3wQASrkzBQBKujMFAEq7MwUASrwzBQBKvTMFAEq+MwUASr8zBQBKwDMFAErBMwUASsIzBQBKwzMFAEofUgUASiBSBQBKIVIFAEoiUgUASiNSBQBKJFIFAEr0vwUASvW/BQBK9r8FAEr3vwUASvi/BQBK+b8FAEq3gAYASriABgBKuYAGAEq6gAYASruABgBKvIAGAEq9gAYASr6ABgBKv4AGAEqF1wYASobXBgBKh9cGAEqI1wYASonXBgBKitcGAEqL1wYASozXBgBKjdcGAEoABQcASgEFBwBKAgUHAEoDBQcASgQFBwBKBQUHAEoGBQcASmr6BwBKa/oHAEps+gcASm36BwBKbvoHAEpv+gcASjWMCABKNowIAEo3jAgASjiMCABKOYwIAEo6jAgASjuZCABKPJkIAEo9mQgASj6ZCABKP5kIAEpAmQgASkGZCABKQpkIAEpDmQgASkSZCABKRZkIAEpGmQgASkeZCABKSJkIAErJtAgASsq0CABKy7QIAErMtAgASs20CABKzrQIAErPtAgASj1CCQBKPkIJAEo/QgkASkBCCQBKQUIJAEpCQgkASkNCCQBKREIJAEpFQgkASkZCCQBKR0IJAEpIQgkASs2WCQBKzpYJAErPlgkAStCWCQBK0ZYJAErSlgkAStOWCQBK1JYJAErVlgkAStaWCQBK15YJAEoCBwoASgMHCgBKBAcKAEoFBwoASsMTCgBKxBMKAErFEwoASsYTCgBKxxMKAErIEwoASskTCgBKyhMKAEpKFQoASksVCgBKTBUKAEpNFQoASk4VCgBKTxUKAEpQFQoASlEVCgBKoxYKAEqkFgoASqUWCgBKphYKAEqnFgoASqgWCgBKqRYKAErlJgoASuYmCgBK5yYKAEroJgoASukmCgBK6iYKAEoZNgoASho2CgBKGzYKAEocNgoASh02CgBKHjYKAEoeAgsASh8CCwBKIAILAEohAgsASiICCwBKIwILAEokAgsASiUCCwBKJgILAEonAgsASigCCwBKWzsLAEpcOwsASl07CwBKXjsLAEpfOwsASmA7CwBKYTsLAEpiOwsASmM7CwBKZDsLAEplOwsASkdTCwBKSFMLAEpJUwsASkpTCwBKjl8LAEqPXwsASpBfCwBKkV8LAEqSXwsASpNfCwBKlF8LAGVHQFaAAAAAAABdclw+AwAoSoZqAQBKh2oBAEqIagEASolqAQBKimoBAEqLagEASjRrAQBKNWsBAEo2awEASjdrAQBKOGsBAEo5awEASjprAQBKO2sBAEo8awEASgUyAgBKBjICAEoHMgIASggyAgBKCTICAEqfawMASqBrAwBKoWsDAEqiawMASqNrAwBKpGsDAEqlawMASqZrAwBKp2sDAEqoawMASqlrAwBKa4EDAEpsgQMASm2BAwBKboEDAEpvgQMASnCBAwBKcYEDAEpygQMASkcyBABKSDIEAEpJMgQASkoyBABKSzIEAEpMMgQASk0yBABKTjIEAEpPMgQASlAyBABKi0sEAEqMSwQASo1LBABKjksEAEqPSwQASpBLBABKkUsEAEqSSwQASqaRBABKp5EEAEqokQQASqmRBABK3vsEAErf+wQASuD7BABK4fsEAEri+wQASuP7BABK5PsEAErl+wQASo1gBQBKjmAFAEqPYAUASpBgBQBKkWAFAEqSYAUASpNgBQBKlGAFAEpqfwUASmt/BQBKbH8FAEptfwUASm5/BQBKb38FAEpwfwUASnF/BQBKcn8FAEo3jgUASjiOBQBKOY4FAEo6jgUASjuOBQBKPI4FAEo9jgUASj6OBQBKtAAGAEq1AAYASrYABgBKtwAGAEq4AAYASrkABgBKugAGAEq7AAYASrwABgBKvQAGAEq+AAYASqwlBgBKrSUGAEquJQYASq8lBgBKsCUGAEqxJQYASrIlBgBKsyUGAErirwYASuOvBgBK5K8GAErlrwYASuavBgBK568GAErorwYASumvBgBK6q8GAErN2wYASs7bBgBKz9sGAErQ2wYAStHbBgBK0tsGAErT2wYAStTbBgBK2PQGAErZ9AYAStr0BgBK2/QGAErc9AYASt30BgBK3vQGAErf9AYASuD0BgBKVAMHAEpVAwcASlYDBwBKVwMHAEpYAwcASlkDBwBKWgMHAEpbAwcASlwDBwBKXQMHAEpeAwcASt8vBwBK4C8HAErhLwcASuIvBwBK4y8HAErkLwcASuUvBwBK5i8HAEpHYwcASkhjBwBKSWMHAEpKYwcASktjBwBKTGMHAEpNYwcASk5jBwBKT2MHAEqIcgcASolyBwBKinIHAEqLcgcASoxyBwBKjXIHAEqOcgcASo9yBwBKkHIHAEqRcgcASpJyBwBKLJQHAEotlAcASi6UBwBKL5QHAEowlAcASjGUBwBKMpQHAEozlAcASk/3BwBKUPcHAEpR9wcASlL3BwBKU/cHAEpU9wcASlX3BwBKVvcHAErYDwkAStkPCQBK2g8JAErbDwkAStwPCQBK3Q8JAEreDwkASt8PCQBKjh4JAEqPHgkASpAeCQBKkR4JAEqSHgkASpMeCQBKlB4JAEqVHgkASjklCQBKOiUJAEo7JQkASjwlCQBKPSUJAEo+JQkASj8lCQBKQCUJAEpBJQkASkIlCQBKQyUJAEpEJQkASrP3CgBKtPcKAEq19woASrb3CgBKt/cKAEq49woASrn3CgBKuvcKAEq79woASkhtDABKSW0MAEpKbQwASkttDABKTG0MAEpNbQwASk5tDABKT20MAGVHQFbAAAAAAABdcl0+AwAoTaAHTaEHTaIHTaMHTaQHTaUHTaYHTacHTcJ8TcN8TcR8TcV8TcZ8Tcd8Tch8Tcl8TeamTeemTeimTemmTeqmTeumTeymTe2mTRi9TRm9TRq9TRu9TRy9TR29TR69TbbETbfETbjETbnETbrETbvETbzETW3TTW7TTW/TTXDTTXHTTXLTTXPTSpscAQBKnBwBAEqdHAEASp4cAQBKnxwBAEqgHAEASqEcAQBKohwBAEqjHAEASo4mAQBKjyYBAEqQJgEASpEmAQBKkiYBAEqTJgEASh1BAQBKHkEBAEofQQEASiBBAQBKIUEBAEoiQQEAShZnAQBKF2cBAEoYZwEAShlnAQBKGmcBAEobZwEAShxnAQBKHWcBAEr7jQEASvyNAQBK/Y0BAEr+jQEASv+NAQBKAI4BAEoTmwEAShSbAQBKFZsBAEoWmwEAShebAQBKGJsBAEoZmwEASjFMAgBKMkwCAEozTAIASjRMAgBKNUwCAEo2TAIASjdMAgBKOEwCAEo5TAIASjpMAgBKO0wCAEpbjwIASlyPAgBKXY8CAEpejwIASl+PAgBKYI8CAEphjwIASmKPAgBKY48CAEpkjwIASmWPAgBKMvgCAEoz+AIASjT4AgBKNfgCAEo2+AIASjf4AgBKzx8DAErQHwMAStEfAwBK0h8DAErTHwMAStQfAwBK1R8DAErWHwMASvMxAwBK9DEDAEr1MQMASvYxAwBK1soDAErXygMAStjKAwBK2coDAEraygMAStvKAwBK3MoDAErdygMASr3QAwBKvtADAEq/0AMASsDQAwBKwdADAErC0AMASsPQAwBKxNADAErF0AMASnlMBABKekwEAEp7TAQASnxMBABKfUwEAEqXkAQASpiQBABKmZAEAEqakAQASpuQBABKnJAEAEqdkAQASp6QBABKn5AEAEqgkAQASqGQBABKo/cFAEqk9wUASqX3BQBKpvcFAEqn9wUASqj3BQBKqfcFAEqq9wUASqv3BQBKmjEGAEqbMQYASpwxBgBKnTEGAEqeMQYASp8xBgBKoDEGAEqhMQYASjdABgBKOEAGAEo5QAYASjpABgBKO0AGAEo8QAYASqGhBgBKoqEGAEqjoQYASqShBgBKpaEGAEqmoQYASqehBgBKst4GAEqz3gYASrTeBgBKtd4GAEq23gYASrfeBgBKuN4GAEoM5wYASg3nBgBKDucGAEoP5wYAShDnBgBKww8HAErEDwcASsUPBwBKxg8HAErHDwcASsgPBwBKyQ8HAErKDwcASssPBwBK1XAHAErWcAcAStdwBwBK2HAHAErZcAcAStpwBwBK23AHAErccAcASqKgBwBKo6AHAEqkoAcASqWgBwBKpqAHAEqnoAcASqigBwBK7csHAEruywcASu/LBwBK8MsHAErxywcASvLLBwBK88sHAEr0ywcASvXoBwBK9ugHAEr36AcASvjoBwBK+egHAEr66AcASvvoBwBK/e0HAEr+7QcASv/tBwBKAO4HAEoB7gcASgLuBwBKA+4HAEoE7gcASgXuBwBKBu4HAEoH7gcASgjuBwBK4PoHAErh+gcASuL6BwBK4/oHAErk+gcASuX6BwBKW7YIAEpctggASl22CABKXrYIAEpftggASmC2CABKYbYIAEpitggAStsHCQBK3AcJAErdBwkASt4HCQBK3wcJAErgBwkASuEHCQBK4gcJAErjBwkASugbCQBK6RsJAErqGwkASusbCQBK7BsJAErtGwkASu4bCQBKaEIJAEppQgkASmpCCQBKa0IJAEpsQgkASm1CCQBKbkIJAEpvQgkASrstCgBKvC0KAEq9LQoASr4tCgBKvy0KAEo9NQoASj41CgBKPzUKAEpANQoASkE1CgBKQjUKAEpDNQoASp+JCgBKoIkKAEqhiQoASqKJCgBKo4kKAEqkiQoASqWJCgBKpokKAEqniQoASqiJCgBKqYkKAErjwgoASuTCCgBK5cIKAErmwgoASufCCgBK6MIKAErpwgoASurCCgBK68IKAErC8woASsPzCgBKxPMKAErF8woASsbzCgBKx/MKAEqgHgsASqEeCwBKoh4LAEqjHgsASqQeCwBKpR4LAEqmHgsASqceCwBKqB4LAEqNQAsASo5ACwBKj0ALAEqQQAsASpFACwBKkkALAEqTQAsASpRACwBKlUALAEoHqgsASgiqCwBKCaoLAEoKqgsASguqCwBKDKoLAEoNqgsASg6qCwBKwLsLAErBuwsASsK7CwBKw7sLAErEuwsASsW7CwBKxrsLAErHuwsASk3vCwBKTu8LAEpP7wsASlDvCwBKUe8LAEpzSQwASnRJDABKdUkMAEp2SQwASndJDABKeEkMAEp5SQwASnpJDABK7k0MAErvTQwASvBNDABK8U0MAEryTQwASvNNDABK9E0MAEr1TQwASv+JDABKAIoMAEoBigwASgKKDABKA4oMAEoEigwASgWKDABKBooMAEoHigwASgiKDABKQooMAEpDigwASkSKDABKRYoMAEpGigwASkeKDABK5Y0MAErmjQwASueNDABK6I0MAErpjQwASuqNDABlR0BXAAAAAAAAXXJePgMAKE18I019I01+I01/I02AI02BI02CI02DI02EI00gLk0hLk0iLk0jLk0kLk0lLk0mLk0vZE0wZE0xZE0yZE0zZE00ZE01ZE02ZE03ZE04ZE05ZE06ZE07ZE08ZE0Kb00Lb00Mb00Nb00Ob00Pb00Qb00Rb02bxk2cxk2dxk2exk2j+02k+02l+02m+02n+02o+02p+02q+0prPgEASmw+AQBKbT4BAEpuPgEASm8+AQBKcD4BAEpxPgEASggbAwBKCRsDAEoKGwMASgsbAwBKDBsDAEoNGwMASg4bAwBKDxsDAEoyHgMASjMeAwBKNB4DAEo1HgMASjYeAwBKu7cDAEq8twMASr23AwBKvrcDAEq/twMASsC3AwBKwbcDAErCtwMASsO3AwBK5tQDAErn1AMASujUAwBK6dQDAErq1AMASuvUAwBK7NQDAErt1AMAStvgAwBK3OADAErd4AMASt7gAwBK3+ADAErg4AMASuHgAwBK4uADAEqMAgUASo0CBQBKjgIFAEqPAgUASo5pBQBKj2kFAEqQaQUASpFpBQBKkmkFAEqTaQUASpRpBQBKlWkFAEqWaQUASpdpBQBKmGkFAErm1wUASufXBQBK6NcFAErp1wUASurXBQBK69cFAErn3QUASujdBQBK6d0FAErq3QUASuvdBQBK7N0FAErt3QUASjdqBgBKOGoGAEo5agYASjpqBgBKO2oGAErRrAYAStKsBgBK06wGAErUrAYAStWsBgBK1qwGAErXrAYAStisBgBK2awGAErarAYAStusBgBKEd4GAEoS3gYAShPeBgBKFN4GAEoV3gYASizrBgBKLesGAEou6wYASi/rBgBKMOsGAEox6wYASjLrBgBKM+sGAEo06wYASrgzBwBKuTMHAEq6MwcASrszBwBKvDMHAEq9MwcASr4zBwBKvzMHAErAMwcASsEzBwBKwjMHAEpk6gcASmXqBwBKZuoHAEpn6gcASmjqBwBKaeoHAEpq6gcASmvqBwBKbOoHAEpt6gcASm7qBwBKb+oHAEoCGwgASgMbCABKBBsIAEoFGwgASgYbCABKBxsIAEoIGwgASgkbCABKVCAIAEpVIAgASlYgCABKVyAIAEpYIAgASlkgCABKpLMIAEqlswgASqazCABKp7MIAEqoswgASnTiCABKdeIIAEp24ggASnfiCABKeOIIAEp54ggASnriCABKe+IIAEpc/wgASl3/CABKXv8IAEpf/wgASmD/CABKYf8IAEpi/wgASrMKCQBKtAoJAEq1CgkASrYKCQBKtwoJAEq4CgkASrkKCQBKugoJAEq7CgkASrwKCQBKvQoJAEqyDAkASrMMCQBKtAwJAEq1DAkASrYMCQBKtwwJAEohVgkASiJWCQBKI1YJAEokVgkASiVWCQBKJlYJAEonVgkASihWCQBKyzsKAErMOwoASs07CgBKzjsKAErPOwoAStA7CgBK0TsKAErSOwoASsHfCgBKwt8KAErD3woASsTfCgBKlkULAEqXRQsASphFCwBKmUULAEqaRQsASj1/CwBKPn8LAEo/fwsASkB/CwBKQX8LAEpCfwsASkN/CwBKRH8LAEo+MgwASj8yDABKQDIMAEpBMgwASkIyDABKQzIMAEpsWgwASm1aDABKbloMAEpvWgwASnBaDABKcVoMAEq8YgwASr1iDABKvmIMAEq/YgwASsBiDABKwWIMAErCYgwASsNiDABKs50MAEq0nQwASrWdDABKtp0MAEqmqgwASqeqDABKqKoMAEqpqgwASqqqDABKq6oMAEqsqgwASq2qDABlR0BXQAAAAAAAXXJfPgMAKE3TDE3UDE3VDE3WDE3XDE3YDE3ZDE3aDE2yHE2zHE20HE21HE22HE23HE24HE0/HU1AHU1BHU1CHU1DHU0+T00/T01AT01BT01CT01DT01ET01FT01XtE1YtE1ZtE1atE1btE1ctE1dtE1etE1ftE26uU27uU28uU29uU2+uU2/uU3AuU3BuU097U0+7U0/7U1A7U1B7U1C7U1D7U1e8E1f8E1g8E1h8E1i8E1j8E1k8E1l8E1m8E1n8E1o8E1p8E1q8E1r8EoIQAEASglAAQBKCkABAEoLQAEASgxAAQBKDUABAEoOQAEASg9AAQBKrF0BAEqtXQEASq5dAQBKr10BAEqwXQEASqC9AQBKob0BAEqivQEASqO9AQBKpL0BAEqlvQEASqa9AQBKp70BAEpeEgIASl8SAgBKYBICAEphEgIASmISAgBKYxICAEpkEgIASmUSAgBKZhICAEoKYAIASgtgAgBKDGACAEoNYAIASg5gAgBKqvoCAEqr+gIASqz6AgBKrfoCAEqu+gIASq/6AgBKsPoCAEqx+gIASkIfAwBKQx8DAEpEHwMASkUfAwBKRh8DAEpHHwMASkgfAwBKSR8DAEopIQMASiohAwBKKyEDAEosIQMASi0hAwBKLiEDAEovIQMASjAhAwBK6zoDAErsOgMASu06AwBK7joDAErvOgMASvA6AwBK8ToDAEryOgMASvM6AwBKmYcDAEqahwMASpuHAwBKnIcDAEqdhwMASp6HAwBKn4cDAEqghwMASp+mAwBKoKYDAEqhpgMASqKmAwBKo6YDAEqkpgMASqWmAwBKpqYDAEr13QMASvbdAwBK990DAEr43QMASvndAwBK+t0DAEr73QMASvzdAwBK/d0DAEr+3QMASkIoBABKQygEAEpEKAQASkUoBABKRigEAEpHKAQASkgoBABKSSgEAEqYOwQASpk7BABKmjsEAEqbOwQASpw7BABKnTsEAEoNWwQASg5bBABKD1sEAEoQWwQAShFbBABKElsEAEoTWwQAShRbBABKFVsEAEoWWwQAShdbBABKpWkEAEqmaQQASqdpBABKqGkEAEqpaQQASqppBABKq2kEAErfaQQASuBpBABK4WkEAEriaQQASuNpBABK5GkEAErlaQQASuZpBABK52kEAEroaQQASulpBABKEZ0EAEoSnQQAShOdBABKFJ0EAEoD3gQASgTeBABKBd4EAEoG3gQASgfeBABKCN4EAErfZQUASuBlBQBK4WUFAEriZQUASuNlBQBK5GUFAErlZQUASuZlBQBK52UFAEovqAUASjCoBQBKMagFAEoyqAUASjOoBQBKNKgFAEo1qAUASnM/BgBKdD8GAEp1PwYASnY/BgBKdz8GAEp4PwYASnk/BgBKej8GAEp7PwYASsFlBgBKwmUGAErDZQYASsRlBgBKxWUGAErGZQYASsdlBgBKyGUGAErJZQYASsplBgBKy2UGAErMZQYASlyYBgBKXZgGAEpemAYASl+YBgBKYJgGAEphmAYASmKYBgBKF6EGAEoYoQYAShmhBgBKGqEGAEoboQYAShyhBgBKHaEGAEoeoQYASh+hBgBKIKEGAEohoQYASgjdBgBKCd0GAEoK3QYASgvdBgBKi+EGAEqM4QYASo3hBgBKjuEGAEqP4QYASpDhBgBKkeEGAEpp5AYASmrkBgBKa+QGAEps5AYASm3kBgBKbuQGAEpv5AYASnDkBgBKceQGAEpy5AYASnPkBgBKdOQGAEpD0QgASkTRCABKRdEIAEpG0QgASkfRCABKSNEIAEpJ0QgASkrRCABKS9EIAEpM0QgASk3RCABKnQwJAEqeDAkASp8MCQBKoAwJAEqhDAkASqIMCQBKowwJAEqkDAkASjUUCQBKNhQJAEo3FAkASjgUCQBKORQJAEo6FAkASjsUCQBKPBQJAEo9FAkAShNPCQBKFE8JAEoVTwkAShZPCQBKF08JAEoYTwkASoJ4CQBKg3gJAEqEeAkASoV4CQBKhngJAEqHeAkASoh4CQBKiXgJAEqKeAkASot4CQBKtXgJAEq2eAkASrd4CQBKuHgJAEq5eAkASrp4CQBKu3gJAEq8eAkASmyGCQBKbYYJAEpuhgkASm+GCQBKcIYJAEpxhgkASnKGCQBKxsMJAErHwwkASsjDCQBKycMJAEqJHQoASoodCgBKix0KAEqMHQoASo0dCgBKjh0KAEqPHQoASiswCgBKLDAKAEotMAoASi4wCgBKLzAKAEowMAoASjEwCgBKMjAKAEqdYAoASp5gCgBKn2AKAEqgYAoASqFgCgBKomAKAEqjYAoASiuYCgBKLJgKAEotmAoASi6YCgBKL5gKAEowmAoASjGYCgBKMpgKAEozmAoASjSYCgBKNZgKAEo2mAoASr8BCwBKwAELAErBAQsASsIBCwBKwwELAErEAQsASnKTCwBKc5MLAEp0kwsASnWTCwBKdpMLAEp3kwsASniTCwBKeZMLAEp6kwsASnuTCwBKfJMLAEp9kwsASn6TCwBKf5MLAEpYoAsASlmgCwBKWqALAEpboAsASlygCwBKXaALAEpeoAsASl+gCwBK4KELAErhoQsASuKhCwBK46ELAErkoQsASuWhCwBK5qELAErnoQsAStCiCwBK0aILAErSogsAStOiCwBK1KILAErVogsAStaiCwBK16ILAEoiwwsASiPDCwBKJMMLAEolwwsASszZCwBKzdkLAErO2QsASs/ZCwBK0NkLAErR2QsAStLZCwBKkd0LAEqS3QsASpPdCwBKlN0LAEqV3QsASpbdCwBKl90LAEqY3QsASgkBDABKCgEMAEoLAQwASgwBDABKDQEMAEoOAQwASg8BDABKEAEMAEoRAQwAShIBDABKEwEMAEoUAQwAShttDABKHG0MAEodbQwASh5tDABKH20MAEogbQwASiFtDABKIm0MAGVHQFeAAAAAAABdcmA+AwAoTaUPTaYPTacPTagPTakPTaoPTasPTeVdTeZdTeddTehdTeldTepdTetdTexdTe1dTTiCTTmCTTqCTTuCTTyCTT2CTT6CTfKETfOETfSETfWETfaETfeETfiETUXJTUbJTUfJTUjJTUnJTUrJTUvJTaLSTaPSTaTSTaXSTabSTXnXTXrXTXvXTXzXTX3XTX7XTX/XTYDXSvYAAQBK9wABAEr4AAEASvkAAQBK+gABAEr7AAEASvwAAQBK/QABAEoQHAEAShEcAQBKEhwBAEoTHAEAShQcAQBKFRwBAEoWHAEAShccAQBKRDwBAEpFPAEASkY8AQBKRzwBAEpIPAEASkk8AQBKN1gBAEo4WAEASjlYAQBKOlgBAEo7WAEASjxYAQBKPVgBAEo+WAEASuVhAQBK5mEBAErnYQEASuhhAQBK6WEBAErqYQEASuthAQBK7GEBAErtYQEASg+QAQBKEJABAEoRkAEAShKQAQBKE5ABAEoUkAEAShWQAQBKFpABAEoXkAEAShiQAQBKGZABAEoakAEASsibAQBKyZsBAErKmwEASsubAQBKzJsBAErNmwEASqrtAQBKq+0BAEqs7QEASq3tAQBKru0BAEqv7QEASrDtAQBKse0BAEqy7QEASlh/AgBKWX8CAEpafwIASlt/AgBKXH8CAEpdfwIASl5/AgBKX38CAErwJAMASvEkAwBK8iQDAErzJAMASvQkAwBK9SQDAEr2JAMASvckAwBK/JoDAEr9mgMASv6aAwBK/5oDAEoAmwMASgGbAwBKApsDAEqcbwQASp1vBABKnm8EAEqfbwQASqBvBABKoW8EAEqibwQASvGXBABK8pcEAErzlwQASvSXBABK9ZcEAEr2lwQASveXBABK+JcEAEr5lwQASmzjBABKbeMEAEpu4wQASm/jBABKcOMEAEpx4wQASnLjBABKc+MEAEoTIQUAShQhBQBKFSEFAEoWIQUAShchBQBKGCEFAEoZIQUASj9mBQBKQGYFAEpBZgUASkJmBQBKQ2YFAEpEZgUASkVmBQBKRmYFAEpQcwUASlFzBQBKUnMFAEpTcwUASlRzBQBKVXMFAEpWcwUASldzBQBKO7sFAEo8uwUASj27BQBKPrsFAEo/uwUASq7aBQBKr9oFAEqw2gUASrHaBQBKstoFAEqz2gUASrTaBQBKtdoFAEq22gUASrfaBQBKuNoFAErHXAYASshcBgBKyVwGAErKXAYASstcBgBKzFwGAErNXAYASs5cBgBK6oIGAErrggYASuyCBgBK7YIGAEruggYASu+CBgBK8IIGAErxggYASvKCBgBK84IGAEr0ggYASvWCBgBK4SIHAEriIgcASuMiBwBK5CIHAErlIgcASuYiBwBK5yIHAEroIgcASksmBwBKTCYHAEpNJgcASk4mBwBKTyYHAEqsUAcASq1QBwBKrlAHAEqvUAcASrBQBwBKsVAHAEqVbAcASpZsBwBKl2wHAEqYbAcASplsBwBKmmwHAEqbbAcASpxsBwBKQ3QHAEpEdAcASkV0BwBKRnQHAEpHdAcASkh0BwBKSXQHAEpKdAcASkt0BwBKTHQHAEpNdAcASoegBwBKiKAHAEqJoAcASoqgBwBKi6AHAEqMoAcASo2gBwBKjqAHAEoP9wcAShD3BwBKEfcHAEoS9wcAShP3BwBKFPcHAEoV9wcAShb3BwBKF/cHAEoY9wcAShn3BwBKZgAIAEpnAAgASmgACABKaQAIAEpqAAgASmsACABKbAAIAEptAAgASm4ACABKbwAIAEpwAAgASnEACABKlyIIAEqYIggASpkiCABKmiIIAEqbIggASpwiCABKA1gIAEoEWAgASgVYCABKBlgIAEoHWAgASghYCABKCVgIAEoN0QgASg7RCABKD9EIAEoQ0QgAShHRCABKEtEIAEoT0QgAShTRCABKFdEIAEoW0QgAShfRCABK5AgJAErlCAkASuYICQBK5wgJAEroCAkASukICQBK6ggJAEpXMQkASlgxCQBKWTEJAEpaMQkASlsxCQBKXDEJAEpdMQkASl4xCQBKQJoJAEpBmgkASkKaCQBKQ5oJAEpEmgkASkWaCQBKRpoJAEpHmgkASkiaCQBKSZoJAEpKmgkASkuaCQBKTJoJAEpNmgkASk6aCQBKigUKAEqLBQoASowFCgBKjQUKAEqOBQoASo8FCgBKkAUKAEqRBQoASupFCgBK60UKAErsRQoASu1FCgBK7kUKAErvRQoASvBFCgBK8UUKAErJ9woASsr3CgBKy/cKAErM9woASs33CgBKzvcKAEq0BAsASrUECwBKtgQLAEq3BAsASrgECwBKuQQLAEq6BAsASrsECwBKFw4LAEoYDgsAShkOCwBKGg4LAEobDgsAShwOCwBKHQ4LAEoeDgsASh8OCwBKIA4LAEohDgsASmUZCwBKZhkLAEpnGQsASmgZCwBKaRkLAEpqGQsASmsZCwBKbBkLAErcpAsASt2kCwBK3qQLAErfpAsASuCkCwBK4aQLAEripAsASuOkCwBK5KQLAErzOQwASvQ5DABK9TkMAEr2OQwASvc5DABK+DkMAEr5OQwASvo5DABK9E8MAEr1TwwASvZPDABK908MAEr4TwwASvlPDABK+k8MAEr7TwwASvxPDABK/U8MAEr+TwwAShlQDABKGlAMAEobUAwAShxQDABKHVAMAEoeUAwASh9QDABKIFAMAEohUAwASiJQDABK1pAMAErXkAwAStiQDABK2ZAMAErakAwASi+xDABKMLEMAEoxsQwASjKxDABKM7EMAEo0sQwASjWxDABlR0BXwAAAAAAAXXJhPgMAKE0LDU0MDU0NDU0ODU0PDU0QDU0RDU0SDU0TDU3ILE3JLE3KLE3LLE3MLE3NLE3OLE3PLE3QLE3RLE3SLE0AOk0BOk0COk0DOk0EOk0FOk0GOk0HOk0IOk0JOk0KOk0LOk1hXU1iXU1jXU1kXU1lXU1mXU1nXU1oXU1pXU0Tj00Uj00Vj00Wj03wnU3xnU3ynU3znU2+vk2/vk3Avk3Bvk3Cvk3Dvk3Evk3Fvk1D2E1E2E1F2E1G2E1H2E1I2E1J2E1K2E1L2E1M2Er8IgEASv0iAQBK/iIBAEr/IgEASgAjAQBKASMBAEoCIwEAShs4AQBKHDgBAEodOAEASh44AQBKHzgBAEogOAEASiE4AQBKIjgBAEojOAEASiQ4AQBKJTgBAEomOAEASm9CAQBKcEIBAEpxQgEASnJCAQBKc0IBAEp0QgEASnVCAQBKdkIBAEpZRAEASlpEAQBKW0QBAEpcRAEASl1EAQBKXkQBAEpfRAEASmBEAQBK+F4BAEr5XgEASvpeAQBK+14BAEr8XgEASv1eAQBK/l4BAEr/XgEASgBfAQBKAV8BAEoCXwEASl1/AQBKXn8BAEpffwEASmB/AQBKYX8BAEpifwEASmN/AQBKZH8BAEplfwEASv+OAQBKAI8BAEoBjwEASgKPAQBKA48BAEoEjwEASgWPAQBK6JUBAErplQEASuqVAQBK65UBAErslQEASu2VAQBK7pUBAErXDQIAStgNAgBK2Q0CAEraDQIAStsNAgBK3A0CAErdDQIASm6QAgBKb5ACAEpwkAIASnGQAgBKcpACAEpzkAIASnSQAgBKdZACAEqnWwMASqhbAwBKqVsDAEqqWwMASqtbAwBKJIEDAEolgQMASiaBAwBKJ4EDAEoogQMASimBAwBKKoEDAErajgMAStuOAwBK3I4DAErdjgMASt6OAwBK344DAErgjgMAStzGAwBK3cYDAErexgMASt/GAwBK4MYDAErhxgMASuLGAwBK48YDAErkxgMAShOKBABKFIoEAEoVigQAShaKBABKF4oEAEoYigQAShmKBABKGooEAEobigQAShyKBABKHYoEAEok8QQASiXxBABKJvEEAEon8QQASijxBABKKfEEAEoq8QQASivxBABKm/8EAEqc/wQASp3/BABKnv8EAEqf/wQASqD/BABKof8EAEqi/wQASswRBQBKzREFAErOEQUASs8RBQBK0BEFAErREQUAStIRBQBK0xEFAErUEQUAStURBQBK1hEFAErWEgUAStcSBQBK2BIFAErZEgUAStoSBQBK2xIFAErrIQUASuwhBQBK7SEFAEruIQUASu8hBQBK8CEFAErxIQUASvIhBQBKvjYFAEq/NgUASsA2BQBKwTYFAErCNgUASsM2BQBKhjcFAEqHNwUASog3BQBKiTcFAEqKNwUASos3BQBKjDcFAEqNNwUASo43BQBKnzoFAEqgOgUASqE6BQBKojoFAEqjOgUASqQ6BQBK0NwFAErR3AUAStLcBQBK09wFAErU3AUAStXcBQBK1twFAErX3AUASiffBQBKKN8FAEop3wUASirfBQBKK98FAEos3wUASi3fBQBKLt8FAEov3wUASg8xBgBKEDEGAEoRMQYAShIxBgBKEzEGAEoUMQYAShUxBgBKFjEGAErLPgYASsw+BgBKzT4GAErOPgYASs8+BgBK0D4GAErRPgYAStI+BgBKFpIGAEoXkgYAShiSBgBKGZIGAEoakgYAShuSBgBKHJIGAEpckwYASl2TBgBKXpMGAEpfkwYASmCTBgBKYZMGAEpikwYASmOTBgBK2qoGAErbqgYAStyqBgBK3aoGAEreqgYASt+qBgBK4KoGAErhqgYASuKqBgBK46oGAErkqgYASrHhBgBKsuEGAEqz4QYASrThBgBKteEGAEq24QYASrfhBgBKuOEGAEpGIgcASkciBwBKSCIHAEpJIgcASkoiBwBKSyIHAEpMIgcASrQvBwBKtS8HAEq2LwcASrcvBwBKuC8HAEq5LwcASrovBwBK+1YHAEr8VgcASv1WBwBK/lYHAEr/VgcASgBXBwBKAVcHAEqGlwcASoeXBwBKiJcHAEqJlwcASowiCABKjSIIAEqOIggASo8iCABKkCIIAEqRIggASpIiCABKkyIIAEqUIggASpUiCABKliIIAErV/QgAStb9CABK1/0IAErY/QgAStn9CABK2v0IAErb/QgASkn/CABKSv8IAEpL/wgASkz/CABKTf8IAEpKAQkASksBCQBKTAEJAEpNAQkASk4BCQBK0w0JAErUDQkAStUNCQBK1g0JAErXDQkAStgNCQBK2Q0JAEraDQkASr0tCQBKvi0JAEq/LQkASsAtCQBKwS0JAErCLQkASsMtCQBK9kUJAEr3RQkASvhFCQBK+UUJAEr6RQkASvtFCQBK/EUJAEr9RQkASoBZCQBKgVkJAEqCWQkASoNZCQBKhFkJAEqFWQkASoZZCQBKh1kJAEqIWQkASolZCQBKilkJAEqggAkASqGACQBKooAJAEqjgAkASqSACQBKpYAJAEqmgAkASqeACQBKcIQJAEpxhAkASnKECQBKc4QJAEp0hAkASnWECQBKdoQJAEp3hAkASniECQBK0QAKAErSAAoAStMACgBK1AAKAErVAAoAStYACgBK1wAKAErYAAoAStkACgBK2gAKAErbAAoAStwACgBKagEKAEprAQoASmwBCgBKbQEKAEpuAQoASm8BCgBKcAEKAEpxAQoASjgJCgBKOQkKAEo6CQoASjsJCgBKPAkKAEo9CQoASj4JCgBKPwkKAEryDQoASvMNCgBK9A0KAEr1DQoASvYNCgBKiR4KAEqKHgoASoseCgBKjB4KAEqNHgoASo4eCgBKjx4KAEqQHgoASpEeCgBKkh4KAEpPiQoASlCJCgBKUYkKAEpSiQoASlOJCgBKVIkKAEpViQoASlaJCgBKjJgKAEqNmAoASo6YCgBKj5gKAEqQmAoASpGYCgBKkpgKAEqTmAoASpSYCgBKlZgKAEqWmAoASpeYCgBKLcEKAEouwQoASi/BCgBKMMEKAEoxwQoASjLBCgBKM8EKAEo0wQoASjXBCgBKNsEKAEo3wQoASlJSCwBKU1ILAEpUUgsASlVSCwBKVlILAEpXUgsASlhSCwBKUccLAEpSxwsASlPHCwBKVMcLAEpVxwsASlbHCwBKV8cLAEpYxwsASlnHCwBKWscLAEpbxwsASlzHCwBKbhYMAEpvFgwASnAWDABKcRYMAEpyFgwASnMWDABKdBYMAEp1FgwASnYWDABKdxYMAEp4FgwASlkhDABKWiEMAEpbIQwASlwhDABKXSEMAEpeIQwASl8hDABKYCEMAEphIQwASmIhDABKYyEMAErURQwAStVFDABK1kUMAErXRQwASthFDABK2UUMAEraRQwASttFDABKQa8MAEpCrwwASkOvDABKRK8MAEpFrwwASkavDABKR68MAEpIrwwASkmvDABlR0BYAAAAAAAAXXJiPgMAKE2nFU2oFU2pFU2qFU2rFU2sFU2tFU2uFU2vFU2wFU2xFU2yFU2iJk2jJk2kJk2lJk2mJk2nJk2oJk0mUk0nUk0oUk0pUk0qUk0rUk0sUk0tUk1Qm01Rm01Sm01Tm01Um01Vm01Wm03bnk3cnk3dnk3enk3fnk3gnk3hnk1Rs01Ss01Ts01Us01Vs03YuU3ZuU3auU3buU3cuU3duU3euUr4GgEASvkaAQBK+hoBAEr7GgEASvwaAQBKFC0BAEoVLQEAShYtAQBKFy0BAEoYLQEAShktAQBKGi0BAEoQcwEAShFzAQBKEnMBAEoTcwEAShRzAQBKFXMBAEoWcwEAShdzAQBKGHMBAErdmQEASt6ZAQBK35kBAErgmQEASuGZAQBK4pkBAEqJ4wEASorjAQBKi+MBAEqM4wEASo3jAQBKjuMBAEqP4wEASsbkAQBKx+QBAErI5AEASsnkAQBKyuQBAErL5AEASszkAQBKzeQBAErO5AEASs/kAQBK0OQBAErH9QEASsj1AQBKyfUBAErK9QEASsv1AQBKzPUBAErN9QEASs71AQBKz/UBAErQ9QEAStH1AQBK0vUBAErT9QEAStT1AQBK0RACAErSEAIAStMQAgBK1BACAErVEAIAStYQAgBK1xACAEpEGAMASkUYAwBKRhgDAEpHGAMASkgYAwBKSRgDAEpKGAMASksYAwBKTBgDAEpNGAMASk4YAwBKzKADAErNoAMASs6gAwBKz6ADAErQoAMAStGgAwBK0qADAErToAMAStamAwBK16YDAErYpgMAStmmAwBK2qYDAErbpgMASqzbAwBKrdsDAEqu2wMASq/bAwBKsNsDAEqx2wMASrLbAwBKH3MEAEogcwQASiFzBABKInMEAEojcwQASiRzBABKJXMEAEomcwQASidzBABKKHMEAEo0jwQASjWPBABKNo8EAEo3jwQASn7wBABKf/AEAEqA8AQASoHwBABKgvAEAEoUCQUAShUJBQBKFgkFAEoXCQUAShRyBQBKFXIFAEoWcgUAShdyBQBKGHIFAEoZcgUAShpyBQBKG3IFAEpatQUASlu1BQBKXLUFAEpdtQUASl61BQBKX7UFAEpgtQUASmG1BQBKYrUFAEpjtQUASmS1BQBKZbUFAEqf4QUASqDhBQBKoeEFAEqi4QUASqPhBQBKpOEFAEql4QUAStnyBQBK2vIFAErb8gUAStzyBQBK3fIFAEre8gUASj2qBgBKPqoGAEo/qgYASkCqBgBKQaoGAEpCqgYASkOqBgBKRKoGAEpFqgYASkaqBgBKR6oGAEpIqgYASuHiBgBK4uIGAErj4gYASuTiBgBK5eIGAErm4gYASufiBgBK/zoHAEoAOwcASgE7BwBKAjsHAEoDOwcASgQ7BwBKBTsHAEoGOwcASi1XBwBKLlcHAEovVwcASjBXBwBKMVcHAEqzVwcASrRXBwBKtVcHAEq2VwcASrdXBwBKuFcHAEq5VwcASuKDBwBK44MHAErkgwcASuWDBwBK5oMHAErngwcASuiDBwBK6YMHAErqgwcASuuDBwBK7IMHAErtgwcASsf/CABKyP8IAErJ/wgASsr/CABKy/8IAErM/wgASs3/CABKzv8IAEpfLAkASmAsCQBKYSwJAEpiLAkASmMsCQBKZCwJAEplLAkASmYsCQBKZywJAEpoLAkASmksCQBKW0cJAEpcRwkASl1HCQBKXkcJAEpfRwkASmBHCQBKYUcJAEpzcgkASnRyCQBKdXIJAEp2cgkASndyCQBKeHIJAEp5cgkASnpyCQBKotcJAEqj1wkASqTXCQBKpdcJAEqm1wkASqfXCQBKqNcJAEqp1wkASk4BCgBKTwEKAEpQAQoASlEBCgBKUgEKAEpTAQoASlQBCgBKVQEKAEryQAoASvNACgBK9EAKAEr1QAoASvZACgBK90AKAEr4QAoASvlACgBK+kAKAEoiRQoASiNFCgBKJEUKAEolRQoASiZFCgBKJ0UKAEooRQoASilFCgBKvGgKAEq9aAoASr5oCgBKv2gKAErAaAoASsFoCgBKwmgKAErDaAoASsRoCgBKuuQKAEq75AoASrzkCgBKveQKAEq+5AoASr/kCgBKwOQKAErB5AoASsLkCgBKw+QKAErE5AoASsXkCgBKlvwKAEqX/AoASpj8CgBKmfwKAEqa/AoASpv8CgBKnPwKAEqd/AoASqhICwBKqUgLAEqqSAsASqtICwBK/lELAEr/UQsASgBSCwBKAVILAEoCUgsASgNSCwBKBFILAEoFUgsASgZSCwBKyocLAErLhwsASsyHCwBKzYcLAErOhwsASu2oDABK7qgMAErvqAwASvCoDABK8agMAEryqAwASvOoDABK9KgMAEr1qAwASvaoDABK96gMAGVHQFhAAAAAAABdcmM+AwAoTdsVTdwVTd0VTd4VTd8VTeAVTeEVTeIVTeMVTeQVTeUVTeYVTfMcTfQcTfUcTfYcTfccTfgcTfkcTfocTfscTQUhTQYhTQchTQghTQkhTQohTQshTQwhTRy/TR2/TR6/TR+/TSC/TSG/TSK/TbPcTbTcTbXcTbbcTbfcTbjcTbncTbrcTbvcTbzcTb3cShAuAQBKES4BAEoSLgEAShMuAQBKFC4BAEoVLgEAShYuAQBKBHwBAEoFfAEASgZ8AQBKB3wBAEoIfAEASgl8AQBKCnwBAEoomQEASimZAQBKKpkBAEormQEASiyZAQBKLZkBAEoumQEASj3IAQBKPsgBAEo/yAEASkDIAQBKQcgBAEpCyAEASkPIAQBKRMgBAEoP8QEAShDxAQBKEfEBAEoS8QEAShPxAQBKFPEBAEoV8QEAShbxAQBKF/EBAEoY8QEAShnxAQBKGvEBAEr4QgIASvlCAgBK+kICAEr7QgIASvxCAgBK/UICAEr+QgIASkFFAgBKQkUCAEpDRQIASkRFAgBKRUUCAEpGRQIASkdFAgBK5v0CAErn/QIASuj9AgBK6f0CAErq/QIASuv9AgBK7P0CAErt/QIAShwwAwBKHTADAEoeMAMASh8wAwBKIDADAEohMAMASiIwAwBKIzADAEokMAMASiUwAwBKJjADAEpuhAQASm+EBABKcIQEAEpxhAQASnKEBABKc4QEAEp0hAQASnWEBABKdoQEAEp3hAQASniEBABK2pgEAErbmAQAStyYBABK3ZgEAEremAQASt+YBABK4JgEAErhmAQASlvnBABKXOcEAEpd5wQASl7nBABKX+cEAEqCDgUASoMOBQBKhA4FAEqFDgUASoYOBQBKhw4FAEqIDgUASokOBQBKig4FAEqLDgUASowOBQBKTnUFAEpPdQUASlB1BQBKUXUFAEpSdQUASlN1BQBKVHUFAEpVdQUAShGpBQBKEqkFAEoTqQUAShSpBQBKFakFAEoWqQUAShepBQBKGKkFAEoZqQUASoChBgBKgaEGAEqCoQYASoOhBgBKhKEGAEqFoQYASoahBgBKh6EGAEqIoQYASomhBgBKiqEGAEqLoQYASgzkBgBKDeQGAEoO5AYASg/kBgBKEOQGAEoR5AYAShLkBgBKE+QGAEoU5AYASuqHBwBK64cHAErshwcASu2HBwBK7ocHAErvhwcASvCHBwBKSRYIAEpKFggASksWCABKTBYIAEpNFggASk4WCABKJ9EIAEoo0QgASinRCABKKtEIAEor0QgASizRCABKLdEIAEou0QgASkD8CABKQfwIAEpC/AgASkP8CABKRPwIAEpF/AgASkb8CABKR/wIAEpI/AgASkn8CABKSvwIAEpL/AgASnUTCQBKdhMJAEp3EwkASngTCQBKeRMJAEp6EwkASnsTCQBKfBMJAEp9EwkASs9OCQBK0E4JAErRTgkAStJOCQBK004JAErUTgkAStVOCQBKmVoJAEqaWgkASptaCQBKnFoJAEqdWgkASp5aCQBKn1oJAEp1dwkASnZ3CQBKd3cJAEp4dwkASqUSCgBKphIKAEqnEgoASqgSCgBKqRIKAEqqEgoASqsSCgBKrBIKAEp7ZwoASnxnCgBKfWcKAEp+ZwoASn9nCgBKgGcKAEqBZwoASoJnCgBKg2cKAEp+1woASn/XCgBKgNcKAEqB1woASoLXCgBKg9cKAEqE1woASoXXCgBKhtcKAEqN5goASo7mCgBKj+YKAEqQ5goASpHmCgBKkuYKAEqT5goASpTmCgBKleYKAErDKQsASsQpCwBKxSkLAErGKQsASscpCwBKyCkLAErJKQsASsopCwBKyykLAErMKQsASs0pCwBKzikLAEr1WAsASvZYCwBK91gLAEr4WAsASvlYCwBK+lgLAEr7WAsASvxYCwBK/VgLAEoqcwsASitzCwBKLHMLAEotcwsASi5zCwBKL3MLAEobgAsAShyACwBKHYALAEoegAsASh+ACwBKIIALAEohgAsASiKACwBKgMkLAEqByQsASoLJCwBKg8kLAEqEyQsASoXJCwBKhskLAEqHyQsASpLvCwBKk+8LAEqU7wsASpXvCwBKlu8LAEqX7wsASpjvCwBKme8LAEqa7wsASpvvCwBKnO8LAEqCGAwASoMYDABKhBgMAEqFGAwASgYoDABKBygMAEoIKAwASgkoDABKCigMAEqKMgwASosyDABKjDIMAEqNMgwASo4yDABKjzIMAEqQMgwASpEyDABlR0BYgAAAAAAAXXJkPgMAKE2TC02UC02VC02WC02XC02VMU2WMU2XMU2YMU2ZMU2aMU2bMU2cMU1nZU1oZU1pZU1qZU1rZU1sZU1tZU1uZU1vZU1wZU1xZU1yZU1zZU10ZU3g8U3h8U3i8U3j8U3k8U3l8U3m8U3n8U3o8U3p8U3q8UoOKwEASg8rAQBKECsBAEoRKwEAShIrAQBKEysBAEoUKwEAShUrAQBKFisBAEq2YgEASrdiAQBKuGIBAEq5YgEASrpiAQBKu2IBAEq8YgEAStt7AQBK3HsBAErdewEASt57AQBK33sBAErgewEASuF7AQBK4nsBAEprhAEASmyEAQBKbYQBAEpuhAEASm+EAQBKcIQBAEpxhAEASnKEAQBKg4QBAEqEhAEASoWEAQBKhoQBAEqHhAEASoiEAQBKiYQBAEqKhAEASouEAQBKq5ABAEqskAEASq2QAQBKrpABAEqvkAEASrCQAQBKsZABAEqykAEASrOQAQBKtJABAEq1kAEASraQAQBKt5ABAEq4kAEASmOxAQBKZLEBAEplsQEASmaxAQBKZ7EBAEposQEASoO1AQBKhLUBAEqFtQEASoa1AQBKh7UBAEqItQEASom1AQBKirUBAEqLtQEASoy1AQBKjbUBAEqOtQEASo+1AQBKkLUBAErrygEASuzKAQBK7coBAEruygEASu/KAQBK8MoBAErr6QEASuzpAQBK7ekBAEru6QEASu/pAQBK8OkBAErx6QEASvLpAQBK8+kBAEr06QEASvXpAQBKuOwBAEq57AEASrrsAQBKu+wBAEq87AEASr3sAQBK1vABAErX8AEAStjwAQBK2fABAEra8AEAStvwAQBKgEQCAEqBRAIASoJEAgBKg0QCAEqERAIASoVEAgBKhkQCAEqHRAIASohEAgBKiUQCAEqKRAIAStt2AgBK3HYCAErddgIASt52AgBK33YCAErgdgIASuF2AgBK4nYCAEqjswMASqSzAwBKpbMDAEqmswMASqezAwBKqLMDAEqpswMASqqzAwBKq7MDAEpyuwMASnO7AwBKdLsDAEp1uwMASna7AwBKd7sDAEp4uwMASnm7AwBKlCoEAEqVKgQASpYqBABKlyoEAEqYKgQASpkqBABKmioEAEqbKgQASjMxBABKNDEEAEo1MQQASjYxBABKNzEEAEo71QQASjzVBABKPdUEAEo+1QQASj/VBABKQNUEAEpB1QQASkLVBABK+PEEAEr58QQASvrxBABK+/EEAEr88QQASv3xBABK/vEEAEr/8QQASgDyBABKK6kFAEosqQUASi2pBQBKLqkFAEovqQUASjCpBQBKMakFAEoyqQUASgXFBQBKBsUFAEoHxQUASgjFBQBKCcUFAEoKxQUASgvFBQBKDMUFAEq88QUASr3xBQBKvvEFAEq/8QUASsDxBQBKwfEFAErC8QUASsPxBQBKxPEFAErF8QUASsbxBQBKfOIGAEp94gYASn7iBgBKf+IGAEqA4gYASoHiBgBKguIGAEpBRwcASkJHBwBKQ0cHAEpERwcASkVHBwBKZWwHAEpmbAcASmdsBwBKaGwHAEppbAcASmpsBwBKa2wHAEpsbAcASm1sBwBKE4EHAEoUgQcAShWBBwBKFoEHAEoXgQcAShiBBwBKGYEHAEoagQcAShuBBwBKHIEHAEodgQcASh6BBwBKUpUHAEpTlQcASlSVBwBKVZUHAEpWlQcASleVBwBKWJUHAEpZlQcASlqVBwBKW5UHAEpclQcASrXHBwBKtscHAEq3xwcASrjHBwBKuccHAEq6xwcASrvHBwBKvMcHAEq9xwcASr7HBwBKv8cHAErAxwcAShsACQBKHAAJAEodAAkASh4ACQBKHwAJAEogAAkASrcACQBKuAAJAEq5AAkASroACQBKstoJAEqz2gkASrTaCQBKtdoJAEq22gkASrfaCQBKuNoJAEqv3QkASrDdCQBKsd0JAEqy3QkASvfgCQBK+OAJAEr54AkASvrgCQBK++AJAEpr4woASmzjCgBKbeMKAEpu4woASm/jCgBKcOMKAEpx4woASnLjCgBKXskLAEpfyQsASmDJCwBKYckLAEpiyQsASmPJCwBKZMkLAEplyQsASmbJCwBKZ8kLAEpoyQsASvjhCwBK+eELAEr64QsASvvhCwBK/OELAEr94QsASv7hCwBK/+ELAEqf9wsASqD3CwBKofcLAEqi9wsASqP3CwBKpPcLAEql9wsASqb3CwBKp/cLAEpN+gsASk76CwBKT/oLAEpQ+gsASlH6CwBKUvoLAEpT+gsASlT6CwBKVfoLAEpW+gsASlf6CwBKuyQMAEq8JAwASr0kDABKviQMAEq/JAwASsAkDABKwSQMAEq4MgwASrkyDABKujIMAEq7MgwASrwyDABKvTIMAEq+MgwASr8yDABlR0BOqPXAAAAAXXJlPgMAKEphaQYASmJpBgBKY2kGAEpkaQYASmVpBgBKZmkGAEpnaQYASmhpBgBKaWkGAEpgOAcASmE4BwBKYjgHAEpjOAcASmQ4BwBKZTgHAEpmOAcASmc4BwBKsLsIAEqxuwgASrK7CABKs7sIAEq0uwgASrW7CABK7bIKAErusgoASu+yCgBK8LIKAGVHQDmzM0AAAABdcmY+AwAoTRNFTRRFTRVFTRZFSuJeAgBK414CAErkXgIASuVeAgBK5l4CAEpZvAIASlq8AgBKW7wCAEpcvAIASl28AgBKXrwCAEpfvAIASmC8AgBKU0gDAEpUSAMASlVIAwBKVkgDAEpXSAMASr2pBABKvqkEAEq/qQQASsCpBABKwakEAErCqQQASsOpBABKxKkEAErFqQQASsapBABKx6kEAEro7gQASunuBABK6u4EAErr7gQASuzuBABK7e4EAEru7gQASu/uBABKhYoFAEqGigUASoeKBQBKiIoFAEqJigUASoqKBQBKi4oFAEqMigUASo2KBQBKjVkGAEqOWQYASo9ZBgBKkFkGAEqRWQYASu/oBgBK8OgGAErx6AYASvLoBgBK8+gGAEr06AYASvXoBgBK9ugGAEr36AYASjRfBwBKNV8HAEo2XwcASjdfBwBKOF8HAEqluwcASqa7BwBKp7sHAEqouwcASqm7BwBKqrsHAEqruwcASgPGCQBKBMYJAEoFxgkASgbGCQBKB8YJAEoIxgkASgnGCQBKCsYJAEoLxgkASgzGCQBKlnIKAEqXcgoASphyCgBKmXIKAEqacgoASptyCgBKnHIKAEqdcgoASp5yCgBlR0BUBwpAAAAAXXJnPgMAKE3eGE3fGE3gGE3hGE3iGE3jGE3kGE3lGE3DW03EW03FW03GW03HW03IW0rrXwEASuxfAQBK7V8BAEruXwEASu9fAQBKF6wEAEoYrAQAShmsBABKGqwEAEobrAQAShysBABKHawEAEpiOgYASmM6BgBKZDoGAEplOgYASmY6BgBKZzoGAEpoOgYASt7fBwBK398HAErg3wcASuHfBwBK4t8HAErj3wcASuTfBwBKz+EHAErQ4QcAStHhBwBK0uEHAErT4QcAStThBwBK1eEHAEqydwgASrN3CABKtHcIAEq1dwgASrZ3CABKt3cIAEqagQkASpuBCQBKnIEJAEqdgQkASp6BCQBKn4EJAEqggQkASqGBCQBKUlYKAEpTVgoASlRWCgBKVVYKAEpWVgoASldWCgBKx+wKAErI7AoASsnsCgBKyuwKAErL7AoASszsCgBKzewKAErO7AoASs/sCgBKSgcLAEpLBwsASkwHCwBKTQcLAEpOBwsASk8HCwBKUAcLAEoeCAsASh8ICwBKIAgLAEohCAsASiIICwBKIwgLAEokCAsASiUICwBKJggLAEonCAsASigICwBKKQgLAEo+OAsASj84CwBKQDgLAEpBOAsASkI4CwBKQzgLAEpEOAsASkU4CwBKG9cLAEoc1wsASh3XCwBKHtcLAEof1wsASiDXCwBKIdcLAGVHQFfHCkAAAABdcmg+AwAoTU8fTVAfTVEfTVIfTVMfTVQfTVUfTURhTUVhTUZhTUdhTUhhTUlhTUphTUVnTUZnTUdnTUhnTUlnTUpnTUtnTUxnTWCITWGITWKITWOITWSITWWITWaITWeITWiITe2nTe6nTe+nTfCnTfGnTfKnTfOnTfSnTfWnTXPGTXTGTXXGTXbGTXfGTXjGTXnGTXrGTXvGTSnVTSrVTSvVTSzVTS3VTS7VTS/VTWHnTWLnTWPnTWTnSh8rAQBKICsBAEohKwEASiIrAQBKIysBAEokKwEASiUrAQBKJisBAEonKwEASigrAQBKRDABAEpFMAEASkYwAQBKRzABAEpIMAEASkkwAQBKSjABAEpLMAEASkwwAQBKTTABAEpOMAEASs0yAQBKzjIBAErPMgEAStAyAQBK0TIBAErSMgEAStMyAQBKZDQBAEplNAEASmY0AQBKZzQBAEpoNAEASmk0AQBKajQBAEpzRAEASnREAQBKdUQBAEp2RAEASndEAQBKeEQBAEp5RAEASnpEAQBKdF0BAEp1XQEASnZdAQBKd10BAEp4XQEASnldAQBKel0BAEp7XQEASnxdAQBKfV0BAEp+XQEASn9dAQBKmmwBAEqbbAEASpxsAQBKnWwBAEqebAEASp9sAQBKoGwBAEp1fwEASnZ/AQBKd38BAEp4fwEASnl/AQBKen8BAEp7fwEASq+PAQBKsI8BAEqxjwEASrKPAQBKs48BAEq0jwEASrWPAQBKto8BAEq3jwEASgGWAQBKApYBAEoDlgEASgSWAQBKBZYBAEoGlgEASgeWAQBKFbEBAEoWsQEAShexAQBKGLEBAEoZsQEAShqxAQBKG7EBAEocsQEASlXwAQBKVvABAEpX8AEASljwAQBKWfABAEpa8AEASlvwAQBKXPABAErx9QIASvL1AgBK8/UCAEr09QIASvX1AgBK9vUCAEr39QIASvj1AgBK+fUCAEqsOQMASq05AwBKrjkDAEqvOQMASrA5AwBKsTkDAEqyOQMASrM5AwBKB4kDAEoIiQMASgmJAwBKCokDAEoLiQMASgyJAwBKDYkDAEoOiQMASmOLAwBKZIsDAEpliwMASmaLAwBKZ4sDAEpoiwMASmmLAwBKaosDAEpriwMASkWsAwBKRqwDAEpHrAMASkisAwBKSawDAEpKrAMASkusAwBKTKwDAEqavQMASpu9AwBKnL0DAEqdvQMASp69AwBKn70DAEqgvQMASqG9AwBKor0DAEqjvQMASqS9AwBKiTYEAEqKNgQASos2BABKjDYEAEqNNgQASo42BABKjzYEAEqQNgQASpE2BABKkjYEAEqTNgQASjc+BABKOD4EAEo5PgQASjo+BABKOz4EAEo8PgQASj0+BABKPj4EAEo/PgQASkA+BABKQT4EAEr0nAQASvWcBABK9pwEAEr3nAQASvicBABK+ZwEAEr6nAQASvucBABKP/gEAEpA+AQASkH4BABKQvgEAEpD+AQASkT4BABKRfgEAEpG+AQAStAJBQBK0QkFAErSCQUAStMJBQBK1AkFAErVCQUAStYJBQBKzSAFAErOIAUASs8gBQBK0CAFAErRIAUAStIgBQBK0yAFAEoMKQUASg0pBQBKDikFAEoPKQUAShApBQBKESkFAEoSKQUAShMpBQBKFCkFAEqXNwUASpg3BQBKmTcFAEqaNwUASps3BQBKnDcFAEqdNwUASp43BQBKnzcFAEqgNwUASqE3BQBK23AFAErccAUASt1wBQBK3nAFAErfcAUASuBwBQBK4XAFAEricAUASuNwBQBK5HAFAErerwUASt+vBQBK4K8FAErhrwUASuKvBQBK468FAErkrwUASuWvBQBKmckFAEqayQUASpvJBQBKnMkFAEqdyQUASp7JBQBKn8kFAEqgyQUASpLbBQBKk9sFAEqU2wUASpXbBQBKltsFAEqX2wUASpjbBQBKmdsFAEqa2wUASrnoBQBKuugFAEq76AUASrzoBQBKpe0FAEqm7QUASqftBQBKqO0FAEqp7QUASqrtBQBKq+0FAEqs7QUASq3tBQBKru0FAEqv7QUASrDtBQBKTT0GAEpOPQYASk89BgBKUD0GAEpRPQYASlI9BgBKUz0GAErklgYASuWWBgBK5pYGAErnlgYASuiWBgBK6ZYGAErqlgYASuuWBgBK7JYGAErtlgYASu6WBgBK75YGAEq71gcASrzWBwBKvdYHAEq+1gcASr/WBwBKwNYHAErB1gcASsLWBwBKw9YHAEo9+wcASj77BwBKP/sHAEpA+wcASkH7BwBKQvsHAEpD+wcASkT7BwBKRfsHAEpG+wcASkf7BwBKqwAIAEqsAAgASq0ACABKrgAIAEqvAAgASrAACABKyFMIAErJUwgASspTCABKy1MIAErMUwgASs1TCABKzlMIAEpl/QgASmb9CABKZ/0IAEpo/QgASmn9CABKav0IAEo0DQkASjUNCQBKNg0JAEo3DQkASjgNCQBKOQ0JAEo6DQkASjsNCQBKPA0JAEo9DQkASj4NCQBKBUgJAEoGSAkASgdICQBKCEgJAEoJSAkASgpICQBKQVoJAEpCWgkASkNaCQBKRFoJAEpFWgkASkZaCQBKR1oJAEpIWgkAShxdCQBKHV0JAEoeXQkASh9dCQBKIF0JAEohXQkASiJdCQBK2c4JAErazgkAStvOCQBK3M4JAErdzgkASt7OCQBK384JAErgzgkASuHOCQBK4s4JAErjzgkASuTOCQBKW+wJAEpc7AkASl3sCQBKXuwJAEpf7AkASuICCgBK4wIKAErkAgoASuUCCgBK5gIKAErnAgoASugCCgBK6QIKAErqAgoASmcECgBKaAQKAEppBAoASmoECgBKawQKAEpsBAoASm0ECgBKbgQKAEpvBAoASnAECgBKcQQKAEqSQwoASpNDCgBKlEMKAEqVQwoASpZDCgBKl0MKAEqYQwoASplDCgBKmkMKAEqbQwoASpxDCgBK9vYKAEr39goASvj2CgBK+fYKAEr69goASvv2CgBK/PYKAEp3IwsASngjCwBKeSMLAEp6IwsASnsjCwBKfCMLAEp9IwsASn4jCwBKfyMLAEqAIwsASoEjCwBKZUULAEpmRQsASmdFCwBKaEULAEppRQsASmpFCwBKWmgLAEpbaAsASlxoCwBKXWgLAEpeaAsASl9oCwBKYGgLAEouhAsASi+ECwBKMIQLAEoxhAsASjKECwBKM4QLAEo0hAsASjWECwBKNoQLAEoykwsASjOTCwBKNJMLAEo1kwsASjaTCwBKN5MLAEo4kwsASs/vCwBK0O8LAErR7wsAStLvCwBK0+8LAErU7wsAStXvCwBK1u8LAErX7wsASjc1DABKODUMAEo5NQwASjo1DABKOzUMAEo8NQwASj01DABKPjUMAEo/NQwASidFDABKKEUMAEopRQwASipFDABKK0UMAEosRQwASi1FDABKLkUMAEovRQwASm9RDABKcFEMAEpxUQwASnJRDABKc1EMAEp0UQwASnVRDABKdlEMAEp3UQwAZUdAUfAAAAAAAF1yaT4DAChN6VtN6ltN61tN7FtN7VtN7ltN71tN8FtKFSACAEoWIAIAShcgAgBKGCACAEoZIAIAShogAgBKGyACAEr1hwIASvaHAgBK94cCAEr4hwIASvmHAgBK+ocCAEq7iAIASryIAgBKvYgCAEq+iAIASr+IAgBKwIgCAErBiAIASsKIAgBKw4gCAErEiAIASsWIAgBKxogCAEo+DwYASj8PBgBKQA8GAEpBDwYASkIPBgBlR0BC+uFAAAAAXXJqPgMAKEpATwIASkFPAgBKQk8CAEpDTwIASkRPAgBKRU8CAEpGTwIASkdPAgBKSE8CAErZTwIAStpPAgBK208CAErcTwIASt1PAgBK3k8CAErfTwIASuBPAgBK4U8CAEriTwIASuNPAgBKHlwCAEofXAIASiBcAgBKIVwCAEoiXAIASiNcAgBKJFwCAEolXAIASrK2AgBKs7YCAEq0tgIASrW2AgBKtrYCAEpV9wkASlb3CQBKV/cJAEpY9wkASln3CQBKWvcJAEpb9wkASlz3CQBKXfcJAEpe9wkASl/3CQBKkUsLAEqSSwsASpNLCwBKlEsLAEqVSwsASh2uCwBKHq4LAEofrgsASiCuCwBKIa4LAEoirgsASiOuCwBlR0BID1wgAAAAXXJrPgMAKEop1QEASirVAQBKK9UBAEos1QEASi3VAQBKLtUBAEov1QEASpnoCABKmugIAEqb6AgASpzoCABKnegIAEqe6AgASp/oCABKoOgIAEqh6AgASjjQCgBKOdAKAEo60AoASjvQCgBKPNAKAEo90AoASj7QCgBKP9AKAGVHQEdMzMAAAABdcmw+AwAoSvhjAQBK+WMBAEr6YwEASvtjAQBK/GMBAEr9YwEASv5jAQBK/2MBAEppLwIASmovAgBKay8CAEpsLwIASm0vAgBKbi8CAEpvLwIASnAvAgBKcS8CAEpauAgASlu4CABKXLgIAEpduAgASl64CABKDfEIAEoO8QgASg/xCABKEPEIAEoR8QgAShLxCABKE/EIAEoU8QgAShXxCABKFvEIAEoX8QgASmNeCgBKZF4KAEplXgoASmZeCgBKZ14KAEpoXgoASmleCgBKal4KAErfrAsASuCsCwBK4awLAErirAsASuOsCwBlR0BMYUegAAAAXXJtPgMAKEpFFgIASkYWAgBKRxYCAEpIFgIASkkWAgBKShYCAEpLFgIASotVAwBKjFUDAEqNVQMASo5VAwBKj1UDAEqQVQMASpFVAwBKklUDAEqTVQMASpRVAwBKlVUDAErSrgMAStOuAwBK1K4DAErVrgMAStauAwBK164DAErYrgMAStmuAwBKJWMMAEomYwwASidjDABKKGMMAEopYwwASipjDABKK2MMAGVHQFBq4UAAAABdcm4+AwAoSmQTAwBKZRMDAEpmEwMASmcTAwBKaBMDAEppEwMASmoTAwBlR0BBdcKAAAAAXXJvPgMAKEoBWwIASgJbAgBKA1sCAEoEWwIASgVbAgBKb4QCAEpwhAIASnGEAgBKcoQCAEpzhAIASu26AgBK7roCAErvugIASvC6AgBK8boCAEryugIASvO6AgBK9LoCAEr1ugIASva6AgBK97oCAErszQYASu3NBgBK7s0GAErvzQYASvDNBgBK8c0GAEryzQYASvPNBgBKoU8IAEqiTwgASqNPCABKpE8IAEqlTwgASqZPCABKp08IAEr+QAkASv9ACQBKAEEJAEoBQQkASgJBCQBKA0EJAEqzewsASrR7CwBKtXsLAEq2ewsASrd7CwBKuHsLAEq5ewsASrp7CwBKu3sLAEq8ewsASsHECwBKwsQLAErDxAsASsTECwBKxcQLAErGxAsASsfECwBKyMQLAGVHQFAeuGAAAABdcnA+AwAoTbgpTbkpTbopTbspTbwpTb0pTb4pTb8pSoxPAwBKjU8DAEqOTwMASo9PAwBKkE8DAEqRTwMASpJPAwBKk08DAEqUTwMASpVPAwBKlk8DAErx2QMASvLZAwBK89kDAEr02QMASvXZAwBK9tkDAEr32QMASvjZAwBKIY0LAEoijQsASiONCwBKJI0LAEoljQsASiaNCwBKJ40LAEoojQsASmKoCwBKY6gLAEpkqAsASmWoCwBKZqgLAEpnqAsASmioCwBlR0BXb1wgAAAAXXJxPgMAKE2VDU2WDU2XDU2YDU2ZDU2aDU2bDU1GH01HH01IH01JH01KH01LH01MH01NH01OH02ZMk2aMk2bMk2cMk2dMk2eMk1KW01LW01MW01NW01OW01PW01QW01RW01+gU1/gU2AgU2BgU2CgU2DgU2EgU2FgU2GgU2slk2tlk2ulk2vlk2wlk2xlk2ylk2zlk20lk1Guk1Huk1Iuk1Juk1Kuk1Luk1Muk1Nuk1Ouk1Puk1QukooGwEASikbAQBKKhsBAEorGwEAShc1AQBKGDUBAEoZNQEASho1AQBKGzUBAEocNQEASh01AQBKHjUBAEofNQEASiA1AQBKITUBAEoiNQEASsVDAQBKxkMBAErHQwEASshDAQBKyUMBAErKQwEASstDAQBKzEMBAEpjhgEASmSGAQBKZYYBAEpmhgEASmeGAQBKaIYBAEpphgEASmqGAQBKa4YBAErIjAEASsmMAQBKyowBAErLjAEASsyMAQBKzYwBAErOjAEASpKfAQBKk58BAEqUnwEASpWfAQBKlp8BAEqXnwEASpifAQBKmZ8BAEpwogEASnGiAQBKcqIBAEpzogEASnSiAQBKdaIBAEp2ogEASneiAQBK3qMBAErfowEASuCjAQBK4aMBAEriowEASuOjAQBK5KMBAEqMywEASo3LAQBKjssBAEqPywEASpDLAQBKkcsBAEqSywEASlj0AQBKWfQBAEpa9AEASlv0AQBKXPQBAEpd9AEASl70AQBKuvoCAEq7+gIASrz6AgBKvfoCAEq++gIASr/6AgBKwPoCAErB+gIASsL6AgBKw/oCAErE+gIASmIdAwBKYx0DAEpkHQMASmUdAwBKZh0DAEpnHQMASmgdAwBKaR0DAEpqHQMAShU9AwBKFj0DAEoXPQMAShg9AwBKGT0DAEoaPQMAShs9AwBKHD0DAEoYigMAShmKAwBKGooDAEobigMAShyKAwBKzpMDAErPkwMAStCTAwBK0ZMDAErSkwMAStOTAwBK1JMDAErVkwMASoq/AwBKi78DAEqMvwMASo2/AwBKjr8DAEqPvwMASpC/AwBKkb8DAEqSvwMAStI9BABK0z0EAErUPQQAStU9BABK1j0EAErydwQASvN3BABK9HcEAEr1dwQASvZ3BABK93cEAEr7owQASvyjBABK/aMEAEr+owQASv+jBABKAKQEAEoBpAQASgKkBABKA6QEAEoEpAQASgWkBABKEC4FAEoRLgUAShIuBQBKEy4FAEoULgUAShUuBQBKFi4FAEoXLgUASqKaBQBKo5oFAEqkmgUASqWaBQBKppoFAEqnmgUASqiaBQBKqZoFAEqamwUASpubBQBKnJsFAEqdmwUASp6bBQBKn5sFAEqgmwUASqGbBQBKRTEGAEpGMQYASkcxBgBKSDEGAEpJMQYASkoxBgBKSzEGAEpMMQYASk0xBgBKTjEGAEpPMQYASs1lBgBKzmUGAErPZQYAStBlBgBK0WUGAErSZQYAStNlBgBK1GUGAErVZQYAStZlBgBK12UGAErYZQYAStllBgBK2mUGAErbZQYASl+EBgBKYIQGAEphhAYASmKEBgBKY4QGAEpkhAYASmWEBgBKTJQGAEpNlAYASk6UBgBKT5QGAEpQlAYASlGUBgBKUpQGAEpTlAYASlSUBgBKUCcHAEpRJwcASlInBwBKUycHAEpUJwcASlUnBwBKVicHAEpXJwcASlgnBwBKRDgHAEpFOAcASkY4BwBKRzgHAEpIOAcAStb3BwBK1/cHAErY9wcAStn3BwBK2vcHAErb9wcAStz3BwBKSv4HAEpL/gcASkz+BwBKTf4HAEpO/gcASk/+BwBKUP4HAEpR/gcASgm7CABKCrsIAEoLuwgASgy7CABKDbsIAEoOuwgASg+7CABKePwIAEp5/AgASnr8CABKe/wIAEp8/AgASn38CABKfvwIAEp//AgASg8dCQBKEB0JAEoRHQkAShIdCQBKEx0JAEoUHQkAShUdCQBKCUYJAEoKRgkASgtGCQBKDEYJAEoNRgkASg5GCQBKD0YJAEoQRgkAShlPCQBKGk8JAEobTwkAShxPCQBKHU8JAEoeTwkASh9PCQBKIE8JAEp9TwkASn5PCQBKf08JAEqATwkASoFPCQBKgk8JAEqDTwkASoRPCQBKhU8JAEqVUwkASpZTCQBKl1MJAEqYUwkASplTCQBKmlMJAEqbUwkASpxTCQBKnVMJAEqBygkASoLKCQBKg8oJAEqEygkASoXKCQBKhsoJAEqHygkASojKCQBKicoJAErrAgoASuwCCgBK7QIKAEruAgoASu8CCgBK8AIKAErxAgoASvICCgBKAAkKAEoBCQoASgIJCgBKAwkKAEoECQoASgEWCgBKAhYKAEoDFgoASgQWCgBKBRYKAEoGFgoASrcwCgBKuDAKAEq5MAoASrowCgBKuzAKAEq8MAoASr0wCgBKvjAKAEq/MAoASsAwCgBKwTAKAEpHMwoASkgzCgBKSTMKAEpKMwoASkszCgBKTDMKAEpNMwoASiFhCgBKImEKAEojYQoASiRhCgBKJWEKAEomYQoASidhCgBKKGEKAEopYQoASrXgCgBKtuAKAEq34AoASrjgCgBKueAKAEq64AoASoIbCwBKgxsLAEqEGwsASoUbCwBKhhsLAEqHGwsASogbCwBKjJMLAEqNkwsASo6TCwBKj5MLAEqQkwsASpGTCwBKkpMLAEqTkwsASpSTCwBKlZMLAEqWkwsASlCkCwBKUaQLAEpSpAsASlOkCwBKVKQLAEpVpAsASlakCwBKV6QLAEpr3gsASmzeCwBKbd4LAEpu3gsASm/eCwBKcN4LAEpx3gsASnLeCwBKThwMAEpPHAwASlAcDABKURwMAEpSHAwASlMcDABKVBwMAEpVHAwASlYcDABKtKkMAEq1qQwASrapDABKt6kMAEq4qQwASrmpDABKuqkMAEq7qQwASrypDABKvakMAEq+qQwASpWuDABKlq4MAEqXrgwASpiuDABKma4MAEqargwASpuuDABKnK4MAEqdrgwAZUdAUij1wAAAAF1ycj4DAChKfTACAEp+MAIASn8wAgBKgDACAEqBMAIASoIwAgBKgzACAEqEMAIASoBfAgBKgV8CAEqCXwIASoNfAgBKhF8CAEqFXwIASoZfAgBKh18CAEqIXwIASuCRAgBK4ZECAErikQIASuORAgBK5JECAErlkQIASuaRAgBKfgUIAEp/BQgASoAFCABKgQUIAEpllAoASmaUCgBKZ5QKAEpolAoASmmUCgBKapQKAEprlAoASmyUCgBKbZQKAEqZ/woASpr/CgBKm/8KAEqc/woASp3/CgBKnv8KAEqf/woAZUdAVz1woAAAAF1ycz4DAChNvxtNwBtNwRtNwhtNwxtNxBtNxRtN5yBN6CBN6SBN6iBN6yBN7CBN7SBN7iBN0iRN0yRN1CRN1SRN1iRN1yRN2CRN2SRNTjJNTzJNUDJNUTJNUjJNUzJNtktNt0tNuEtNuUtNuktNu0tNvEtNvUtNQJtNQZtNQptNQ5tNRJtNRZtNRptNwqxNw6xNxKxNxaxNxqxNx6xNyKxNyaxNyqxNy6xNzKxNzMRNzcRNzsRNz8RN0MRN0cRN0sRKilEBAEqLUQEASoxRAQBKjVEBAEqOUQEASo9RAQBKkFEBAEqRUQEASo9tAQBKkG0BAEqRbQEASpJtAQBKk20BAEqUbQEASpVtAQBKtoABAEq3gAEASriAAQBKuYABAEq6gAEASruAAQBKvIABAEpAtAEASkG0AQBKQrQBAEpDtAEASkS0AQBKRbQBAEpGtAEASkI+AgBKQz4CAEpEPgIASkU+AgBKRj4CAEpHPgIASkg+AgBKST4CAEpKPgIASks+AgBKTD4CAEql8wIASqbzAgBKp/MCAEqo8wIASqnzAgBKqvMCAErzGQMASvQZAwBK9RkDAEr2GQMASvcZAwBK+BkDAEr5GQMASvoZAwBK+xkDAEoqKwMASisrAwBKLCsDAEotKwMASi4rAwBKLysDAEowKwMASnF+AwBKcn4DAEpzfgMASnR+AwBKdX4DAEp2fgMASnd+AwBKGbQDAEoatAMAShu0AwBKHLQDAEodtAMASh60AwBKH7QDAEogtAMASpLLAwBKk8sDAEqUywMASpXLAwBKlssDAEqXywMASpjLAwBKmcsDAEqaywMASpvLAwBKnMsDAEqdywMASo3dAwBKjt0DAEqP3QMASpDdAwBKkd0DAEqS3QMASpPdAwBKlN0DAEp3QgQASnhCBABKeUIEAEp6QgQASntCBABKfEIEAEp9QgQASn5CBABKf0IEAEqKVQQASotVBABKjFUEAEqNVQQASo5VBABKj1UEAEqQVQQASpFVBABKdIcEAEp1hwQASnaHBABKd4cEAEp4hwQASnmHBABKeocEAEp7hwQASqxrBQBKrWsFAEquawUASq9rBQBKsGsFAEqxawUASrJrBQBK7HAFAErtcAUASu5wBQBK73AFAErwcAUASvFwBQBK8nAFAEpYdgUASll2BQBKWnYFAEpbdgUASlx2BQBKXXYFAEpedgUASl92BQBKYHYFAEo5mQUASjqZBQBKO5kFAEo8mQUASj2ZBQBKPpkFAEo/mQUASkCZBQBK364FAErgrgUASuGuBQBK4q4FAErjrgUASuSuBQBK5a4FAErmrgUASueuBQBKTOoFAEpN6gUASk7qBQBKT+oFAEpQ6gUASlHqBQBKUuoFAEpT6gUASlTqBQBKTxwGAEpQHAYASlEcBgBKUhwGAEpTHAYASlQcBgBKVRwGAEpWHAYAShVEBgBKFkQGAEoXRAYAShhEBgBKGUQGAEoaRAYAShtEBgBKHEQGAEqPXAYASpBcBgBKkVwGAEqSXAYASpNcBgBKlFwGAEqVXAYASpZcBgBKl1wGAEqYXAYASplcBgBKNIYGAEo1hgYASjaGBgBKN4YGAEo4hgYASk6HBgBKT4cGAEpQhwYASlGHBgBKUocGAEpThwYASlSHBgBKVYcGAEp9oAYASn6gBgBKf6AGAEqAoAYASoGgBgBKgqAGAEqDoAYASoSgBgBKuPkGAEq5+QYASrr5BgBKu/kGAEq8+QYASr35BgBKvvkGAEq/+QYASsD5BgBKORsHAEo6GwcASjsbBwBKPBsHAEo9GwcASj4bBwBKPxsHAEpAGwcASkEbBwBKQhsHAEpDGwcASkQbBwBK8isHAErzKwcASvQrBwBK9SsHAEr2KwcASvcrBwBK+CsHAEr5KwcASvorBwBKwzMHAErEMwcASsUzBwBKxjMHAErHMwcASsgzBwBKyTMHAErKMwcASlesBwBKWKwHAEpZrAcASlqsBwBKW6wHAEpcrAcASl2sBwBKXqwHAEpfrAcASmCsBwBKYawHAEoizgcASiPOBwBKJM4HAEolzgcASibOBwBKJ84HAEoozgcASinOBwBKE/wHAEoU/AcAShX8BwBKFvwHAEoX/AcAShj8BwBKGfwHAEoa/AcASoQiCABKhSIIAEqGIggASociCABKiCIIAEqJIggASooiCABKiyIIAErP8wgAStDzCABK0fMIAErS8wgAStPzCABK1PMIAErV8wgAStbzCABK1/MIAErY8wgAStnzCABKCv8IAEoL/wgASgz/CABKDf8IAEoO/wgASg//CABKEP8IAEoR/wgASg0TCQBKDhMJAEoPEwkAShATCQBKERMJAEoSEwkAShMTCQBKFBMJAEqWSQkASpdJCQBKmEkJAEqZSQkASppJCQBKm0kJAEqcSQkASjVUCQBKNlQJAEo3VAkASjhUCQBKOVQJAEo6VAkASjtUCQBKPFQJAEo9VAkAShJeCQBKE14JAEoUXgkAShVeCQBKFl4JAEoXXgkAShheCQBKlWYJAEqWZgkASpdmCQBKmGYJAErMZwkASs1nCQBKzmcJAErPZwkAStBnCQBKFXQJAEoWdAkAShd0CQBKGHQJAEoZdAkAShp0CQBK7nQJAErvdAkASvB0CQBK8XQJAErydAkASvN0CQBK9HQJAEr1dAkASvZ0CQBKUHcJAEpRdwkASlJ3CQBKU3cJAEpUdwkASlV3CQBKVncJAEpXdwkAShujCQBKHKMJAEodowkASh6jCQBKH6MJAEogowkASiGjCQBKIqMJAEqPBgoASpAGCgBKkQYKAEqSBgoASpMGCgBKlAYKAEqVBgoASpYGCgBKlwYKAEqYBgoASpkGCgBKtjIKAEq3MgoASrgyCgBKuTIKAEq6MgoASrsyCgBKvDIKAEq9MgoASnIWCwBKcxYLAEp0FgsASnUWCwBKdhYLAEp3FgsASngWCwBKeRYLAEp6FgsASrVICwBKtkgLAEq3SAsASrhICwBKuUgLAEq6SAsASrtICwBKvEgLAEr6XwsASvtfCwBK/F8LAEr9XwsASv5fCwBK/18LAEoAYAsASgFgCwBKop8LAEqjnwsASqSfCwBKpZ8LAEqmnwsASqefCwBKqJ8LAEqpnwsAShDaCwBKEdoLAEoS2gsAShPaCwBKFNoLAEoV2gsAShbaCwBKF9oLAEoY2gsASqrdCwBKq90LAEqs3QsASq3dCwBKLDUMAEotNQwASi41DABKLzUMAEowNQwASjE1DABKMjUMAEozNQwASjQ1DABKNTUMAEo2NQwASntFDABKfEUMAEp9RQwASn5FDABKv0YMAErARgwASsFGDABKwkYMAErDRgwASsRGDABKS08MAEpMTwwASk1PDABKTk8MAEpPTwwASlBPDABKUU8MAEpSTwwASlNPDABKz20MAErQbQwAStFtDABK0m0MAErTbQwAStRtDABK1W0MAErWbQwASiBuDABKIW4MAEoibgwASiNuDABKJG4MAEolbgwASiZuDABKJ24MAEoobgwASiluDABKKm4MAEpgpgwASmGmDABKYqYMAEpjpgwASmSmDABKZaYMAEpmpgwASmemDABKgKwMAEqBrAwASoKsDABKg6wMAEqErAwASoWsDABKhqwMAEqHrAwASoisDABKiawMAEqKrAwAZUdAQ6o9gAAAAF1ydD4DAChKHhQEAEofFAQASiAUBABKIRQEAEoiFAQASiMUBABKJBQEAEqOIgQASo8iBABKkCIEAEqRIgQASpIiBABKkyIEAEqUIgQASpUiBABKliIEAEqRIQYASpIhBgBKkyEGAEqUIQYASpUhBgBKliEGAEqXIQYASpZBCABKl0EIAEqYQQgASplBCABKmkEIAEqbQQgASpxBCABKnUEIAEqeQQgASp9BCABKoEEIAEqhQQgAStG+CABK0r4IAErTvggAStS+CABK1b4IAErWvggASte+CABKZ78IAEpovwgASmm/CABKar8IAEprvwgASmy/CABKDu4IAEoP7ggAShDuCABKEe4IAEoS7ggAShPuCABKFO4IAEoV7ggAShbuCABKF+4IAEoY7ggASmq0DABKa7QMAEpstAwASm20DABKbrQMAEpvtAwASnC0DABKcbQMAEpytAwAZUdASL64YAAAAF1ydT4DAChKdlMDAEp3UwMASnhTAwBKeVMDAEp6UwMASntTAwBKfFMDAEp9UwMASkFwAwBKQnADAEpDcAMASkRwAwBKRXADAEpGcAMASkdwAwBKSHADAEqCZQQASoNlBABKhGUEAEqFZQQASoZlBABKh2UEAEqIZQQASollBABK3NkEAErd2QQASt7ZBABK39kEAErg2QQASuHZBABK4tkEAErj2QQASr5RBgBKv1EGAErAUQYASsFRBgBKwlEGAErDUQYASrewBgBKuLAGAEq5sAYASrqwBgBKFJMHAEoVkwcAShaTBwBKF5MHAEoYkwcAShmTBwBKGpMHAEobkwcAShyTBwBKHZMHAGVHQFFmZmAAAABdcnY+AwAoSgojAgBKCyMCAEoMIwIASg0jAgBKDiMCAEoPIwIAShAjAgBKkqUFAEqTpQUASpSlBQBKlaUFAEqWpQUASpelBQBKmKUFAEqZpQUASpqlBQBKepkMAEp7mQwASnyZDABKfZkMAEp+mQwASn+ZDABKgJkMAEqBmQwAZUdASAAAAAAAAF1ydz4DAChKV1IEAEpYUgQASllSBABKWlIEAEpbUgQASlxSBABKXVIEAErIygQASsnKBABKysoEAErLygQASszKBABKzcoEAErOygQASs/KBABK0MoEAErRygQAStLKBABK6MMIAErpwwgASurDCABK68MIAErswwgASu3DCABKrBAMAEqtEAwASq4QDABKrxAMAEqwEAwASrEQDABKshAMAEqzEAwASrQQDABKtRAMAEq2EAwAZUdATdMzQAAAAF1yeD4DAChKNcICAEo2wgIASjfCAgBKOMICAEoIYgMASgliAwBKCmIDAEoLYgMASgxiAwBKDWIDAEoOYgMASg9iAwBKlLMJAEqVswkASpazCQBKl7MJAEqYswkASpmzCQBKmrMJAEqbswkAZUdAQueuIAAAAF1yeT4DAChKRggDAEpHCAMASkgIAwBKSQgDAEpKCAMASksIAwBK8TsDAEryOwMASvM7AwBK9DsDAEr1OwMASvY7AwBK9zsDAEr4OwMASmr/AwBKa/8DAEps/wMASm3/AwBKbv8DAEpv/wMASnD/AwBKcf8DAEpy/wMASuAjBABK4SMEAEriIwQASuMjBABK5CMEAErlIwQASuYjBABK5yMEAEq3cAQASrhwBABKuXAEAEq6cAQASlBcDABKUVwMAEpSXAwASlNcDABKVFwMAEpVXAwASlZcDABKV1wMAEpYXAwAZUdAO0KPYAAAAF1yej4DAChKom4CAEqjbgIASqRuAgBKpW4CAEqmbgIASqduAgBKqG4CAEqpbgIASt1JAwBK3kkDAErfSQMASuBJAwBK4UkDAEriSQMASuNJAwBK5EkDAErlSQMASuZJAwBK2AgEAErZCAQAStoIBABK2wgEAErcCAQASt0IBABK3ggEAErfCAQASsKwBwBKw7AHAErEsAcASsWwBwBKxrAHAErHsAcASo6jCABKj6MIAEqQowgASpGjCABKkqMIAEqTowgASkxvCQBKTW8JAEpObwkASk9vCQBKUG8JAEpRbwkAZUdAR/wpAAAAAF1yez4DAChKILoJAEohugkASiK6CQBKI7oJAEokugkASiW6CQBKKMULAEopxQsASirFCwBKK8ULAGVHQE0Qo+AAAABdcnw+AwAoTWcnTWgnTWknTWonTWsnTWwnTW0nTW4nSlFhAgBKUmECAEpTYQIASlRhAgBKVWECAEpWYQIASldhAgBKWGECAEpZYQIASt7SCABK39IIAErg0ggASuHSCABK4tIIAErj0ggASuTSCABlR0BQo9cAAAAAXXJ9PgMAKE0x700y700z700070qGZwEASodnAQBKiGcBAEqJZwEASopnAQBKi2cBAEqWLwIASpcvAgBKmC8CAEqZLwIASpovAgBKmy8CAEqcLwIASp0vAgBKni8CAEqfLwIASqAvAgBK1PgCAErV+AIAStb4AgBK1/gCAErY+AIAStn4AgBKj1AFAEqQUAUASpFQBQBKklAFAEqTUAUASnQ1CABKdTUIAEp2NQgASnc1CABKeDUIAEp5NQgASno1CABKf0kIAEqASQgASoFJCABKgkkIAEqDSQgASoRJCABKhUkIAEqGSQgASmWsCwBKZqwLAEpnrAsASmisCwBKaawLAEpqrAsASmusCwBKbKwLAGVHQEIlHsAAAABdcn4+AwAoSq3ZAQBKrtkBAEqv2QEASrDZAQBKsdkBAEqy2QEASrPZAQBKtNkBAEq12QEASly1AgBKXbUCAEpetQIASl+1AgBKYLUCAEphtQIASozdAgBKjd0CAEqO3QIASo/dAgBKkN0CAEqR3QIASpLdAgBKk90CAEodNwYASh43BgBKHzcGAEogNwYASiE3BgBKIjcGAEojNwYASiQ3BgBKJTcGAErPqAYAStCoBgBK0agGAErSqAYAStOoBgBK1KgGAErVqAYAStaoBgBKaD4IAEppPggASmo+CABKaz4IAEpsPggASm0+CABKbj4IAEpvPggASnA+CABlR0BWLrhgAAAAXXJ/PgMAKEp6mAEASnuYAQBKfJgBAEp9mAEASn6YAQBKf5gBAEqAmAEASoGYAQBKgpgBAEqDmAEASoSYAQBK2X8CAErafwIAStt/AgBK3H8CAErdfwIASt5/AgBK338CAErgfwIASuF/AgBK4n8CAErjfwIASmycAgBKbZwCAEpunAIASm+cAgBKcJwCAEpxnAIASnKcAgBKc5wCAEp0nAIASq8eAwBKsB4DAEqxHgMASrIeAwBKsx4DAEq0HgMASrUeAwBKth4DAEq3HgMASkBmAwBKQWYDAEpCZgMASkNmAwBKRGYDAEpFZgMASkZmAwBKR2YDAEpIZgMAStTOAwBK1c4DAErWzgMAStfOAwBK2M4DAErZzgMAStrOAwBKQjgEAEpDOAQASkQ4BABKRTgEAEpGOAQASkc4BABKRlQEAEpHVAQASkhUBABKSVQEAEpKVAQASktUBABKTFQEAEo5owQASjqjBABKO6MEAEo8owQASj2jBABKPqMEAEo/owQASrTcBABKtdwEAEq23AQASrfcBABKuNwEAEq53AQASrrcBABKu9wEAEpCEQUASkMRBQBKRBEFAEpFEQUASkYRBQBKRxEFAEpIEQUASileBQBKKl4FAEorXgUASixeBQBKLV4FAEouXgUASi9eBQBKMF4FAEoxXgUASjJeBQBKM14FAEoOhwUASg+HBQBKEIcFAEoRhwUAShKHBQBKE4cFAEoUhwUAShWHBQBKR/YFAEpI9gUASkn2BQBKSvYFAEpL9gUASkz2BQBKTfYFAEpFMgYASkYyBgBKRzIGAEpIMgYASkkyBgBKSjIGAEpLMgYASkwyBgBKTTIGAEpOMgYASk8yBgBKyssGAErLywYASszLBgBKzcsGAErOywYASs/LBgBK0MsGAErRywYAStLLBgBK3vwGAErf/AYASuD8BgBK4fwGAEri/AYASuP8BgBK5PwGAEo+/gYASj/+BgBKQP4GAEpB/gYASkL+BgBKr/4GAEqw/gYASrH+BgBKsv4GAEqz/gYASrT+BgBKtf4GAEq2/gYASlQlBwBKVSUHAEpWJQcASlclBwBKWCUHAEpZJQcASlolBwBKWyUHAEpcJQcAShOKBwBKFIoHAEoVigcAShaKBwBKF4oHAEoYigcAShmKBwBKGooHAEoo7QcASintBwBKKu0HAEor7QcASiztBwBKLe0HAEoTFQgAShQVCABKFRUIAEoWFQgAShcVCABKGBUIAEoZFQgAShoVCABKGxUIAEocFQgASh0VCABK57MIAEroswgASumzCABK6rMIAErrswgASuyzCABK7bMIAEruswgASu+zCABKTBoJAEpNGgkASk4aCQBKTxoJAEpQGgkASlEaCQBKuIQJAEq5hAkASrqECQBKu4QJAEq8hAkASr2ECQBKvoQJAEq/hAkASsCECQBK54UJAErohQkASumFCQBK6oUJAErrhQkASuyFCQBK7YUJAEruhQkASu+FCQBK2JYJAErZlgkAStqWCQBK25YJAErclgkASt2WCQBK3pYJAErflgkASpIBCgBKkwEKAEqUAQoASpUBCgBKlgEKAEqXAQoASpgBCgBKmQEKAEopEgoASioSCgBKKxIKAEosEgoASmwyCgBKbTIKAEpuMgoASm8yCgBKcDIKAEpxMgoASnIyCgBKNjgKAEo3OAoASjg4CgBKOTgKAEo6OAoASi2fCwBKLp8LAEovnwsASjCfCwBKMZ8LAEoynwsASjOfCwBKNJ8LAEo1nwsASkn/CwBKSv8LAEpL/wsASkz/CwBKTf8LAEpO/wsASiEGDABKIgYMAEojBgwASiQGDABKJQYMAEomBgwASicGDABKKAYMAEopBgwAZUdARzmZoAAAAF1ygD4DAChKzxkHAErQGQcAStEZBwBK0hkHAErTGQcAStQZBwBK1RkHAEpUtwcASlW3BwBKVrcHAEpXtwcASli3BwBKWbcHAEpatwcASlu3BwBKzaAKAErOoAoASs+gCgBK0KAKAErRoAoAStKgCgBK06AKAErUoAoAStWgCgBlR0BQV64gAAAAXXKBPgMAKE21eE22eE23eE24eErjbwMASuRvAwBK5W8DAErmbwMASudvAwBK6G8DAErpbwMASupvAwBK628DAErsbwMASqeQBQBKqJAFAEqpkAUASqqQBQBKq5AFAEqskAUASq2QBQBKdTQGAEp2NAYASnc0BgBKeDQGAEpptQcASmq1BwBKa7UHAEpstQcASm21BwBKbrUHAEpvtQcASnC1BwBKcbUHAEpytQcASnO1BwBKzyoKAErQKgoAStEqCgBK0ioKAErTKgoASoGsCwBKgqwLAEqDrAsASoSsCwBKhawLAEqGrAsASoesCwBKiKwLAEqJrAsASoqsCwBKi6wLAGVHQEFij2AAAABdcoI+AwAoSgpfAgBKC18CAEoMXwIASg1fAgBKDl8CAEoPXwIAShBfAgBKEV8CAEqu/wMASq//AwBKsP8DAEqx/wMASrL/AwBKs/8DAEq0/wMASrX/AwBKtv8DAEo03AcASjXcBwBKNtwHAEo33AcASjjcBwBKOdwHAEon5AcASijkBwBKKeQHAEoq5AcASivkBwBK6zkIAErsOQgASu05CABK7jkIAErvOQgASvA5CABK8TkIAEryOQgASvM5CABKLjMJAEovMwkASjAzCQBKMTMJAEoyMwkASjMzCQBKNDMJAEo1MwkASjYzCQBKCaEKAEoKoQoASguhCgBKDKEKAEoNoQoASg6hCgBKD6EKAEoQoQoAShGhCgBlR0BVbCkAAAAAXXKDPgMAKE3ENU3FNU3GNU3HNU3INU3JNUq1cwEASrZzAQBKt3MBAEq4cwEASrlzAQBKunMBAEq7cwEASrxzAQBKvXMBAErAKgIASsEqAgBKwioCAErDKgIASsQqAgBKxSoCAErGKgIASscqAgBKeNICAEp50gIASnrSAgBKe9ICAEp80gIASn3SAgBKftICAEp/0gIAStnFAwBK2sUDAErbxQMAStzFAwBK3cUDAErexQMASt/FAwBK4MUDAErhxQMASuLFAwBKoeEDAEqi4QMASqPhAwBKpOEDAEql4QMASqbhAwBKp+EDAEqo4QMASqnhAwBKw7MEAErEswQASsWzBABKxrMEAErHswQASsizBABKybMEAErKswQASsuzBABKzLMEAErNswQASs6zBABKz7MEAErQswQASnMDBQBKdAMFAEp1AwUASnYDBQBKdwMFAEp4AwUASnkDBQBKegMFAEoonQUASimdBQBKKp0FAEornQUASiydBQBKLZ0FAEounQUASi+dBQBKMJ0FAEo+0QUASj/RBQBKQNEFAEpB0QUASkLRBQBKQ9EFAEpE0QUASkXRBQBKfQAGAEp+AAYASn8ABgBKgAAGAEqBAAYASoIABgBKgwAGAEqEAAYASpsPBgBKnA8GAEqdDwYASp4PBgBKnw8GAEqgDwYASqEPBgBKog8GAEqjDwYASqQPBgBKpQ8GAErWHAYAStccBgBK2BwGAErZHAYAStocBgBK2xwGAErcHAYASt0cBgBK3hwGAErfHAYASiGbBgBKIpsGAEojmwYASiSbBgBKJZsGAEommwYASiebBgBKKJsGAEopmwYASiqbBgBKK5sGAErYqggAStmqCABK2qoIAErbqggAStyqCABK3aoIAEreqggASt+qCABKQdkIAEpC2QgASkPZCABKRNkIAEpF2QgASkbZCABKR9kIAEpI2QgASp50CQBKn3QJAEqgdAkASqF0CQBKonQJAEqjdAkASqR0CQBKpXQJAEot/QoASi79CgBKL/0KAEow/QoASiwDCwBKLQMLAEouAwsASi8DCwBKMAMLAEoxAwsASjIDCwBKMwMLAEo0AwsASrwgCwBKvSALAEq+IAsASr8gCwBK0joLAErTOgsAStQ6CwBK1ToLAErWOgsAStc6CwBK2DoLAErZOgsASrqFDABKu4UMAEq8hQwASr2FDABKvoUMAEq/hQwASsCFDABK2LoMAErZugwAStq6DABK27oMAErcugwASt26DABK3roMAGVHQEZ3CkAAAABdcoQ+AwAoShVKAQBKFkoBAEoXSgEAShhKAQBKGUoBAEoaSgEAShtKAQBKHEoBAEqt2wEASq7bAQBKr9sBAEqw2wEASrHbAQBKstsBAEqz2wEASmqFAgBKa4UCAEpshQIASm2FAgBKboUCAEpvhQIASnCFAgBKcYUCAEpyhQIASmlqCABKamoIAEpraggASmxqCABKbWoIAEpuaggASm9qCABKjukIAEqP6QgASpDpCABKkekIAEqS6QgASpPpCABKlOkIAEqV6QgAZUdAQKAAAAAAAF1yhT4DAChKtbQCAEq2tAIASre0AgBKuLQCAEq5tAIASrq0AgBKCXYGAEoKdgYASgt2BgBKDHYGAEoNdgYASg52BgBKD3YGAEoQdgYASiP2BwBKJPYHAEol9gcASib2BwBKJ/YHAEoo9gcASoBqCABKgWoIAEqCaggASoNqCABKhGoIAEqFaggASoZqCABKy3MIAErMcwgASs1zCABKznMIAErPcwgAStBzCABK0XMIAErScwgAStNzCABK1HMIAErVcwgASkV3CABKRncIAEpHdwgASkh3CABKSXcIAEpKdwgASgukCQBKDKQJAEoNpAkASg6kCQBKD6QJAEoQpAkAShSoCQBKFagJAEoWqAkASheoCQBKGKgJAEoZqAkAZUdARbR64AAAAF1yhj4DAChKPakBAEo+qQEASj+pAQBKQKkBAEpBqQEASkKpAQBKQ6kBAEpEqQEASkWpAQBKaV4EAEpqXgQASmteBABKbF4EAEptXgQASm5eBABKmcAIAEqawAgASpvACABKnMAIAEqdwAgASp7ACABKn8AIAEqgwAgASjiLCQBKOYsJAEo6iwkASjuLCQBKPIsJAEo9iwkASj6LCQBK3/EJAErg8QkASuHxCQBK4vEJAErj8QkASuTxCQBK5fEJAErXjwoAStiPCgBK2Y8KAErajwoAStuPCgBK3I8KAErdjwoASt6PCgBKhKUKAEqFpQoASoalCgBKh6UKAEqIpQoASomlCgBKiqUKAEoyzwoASjPPCgBKNM8KAEo1zwoASjbPCgBKN88KAEo4zwoASjnPCgBKhW8MAEqGbwwASodvDABKiG8MAGVHQErI9cAAAABdcoc+AwAoSnsMBABKfAwEAEp9DAQASn4MBABKfwwEAEqADAQASoEMBABKggwEAEokDwUASiUPBQBKJg8FAEonDwUASm+yCABKcLIIAEpxsggASnKyCABKc7IIAEp0sggASnWyCABKdrIIAEp3sggASniyCABKebIIAEr5ZAoASvpkCgBK+2QKAEr8ZAoASv1kCgBK/mQKAEr/ZAoASgBlCgBlR0BP3XCgAAAAXXKIPgMAKEv9S/5L/00AAU0BAU0CAU0DAU0EAU0FAU3Yc03Zc03ac03bc03cc03dc03ec03fc03gc0r+HwIASv8fAgBKACACAEoBIAIAStxtAgBK3W0CAErebQIASt9tAgBK4G0CAErhbQIASuJtAgBK420CAEqo1QIASqnVAgBKqtUCAEqr1QIASqzVAgBKrdUCAEqu1QIASq/VAgBlR0A8Sj2AAAAAXXKJPgMAKErT2AMAStTYAwBK1dgDAErW2AMAStfYAwBK2NgDAErZ2AMAStrYAwBK29gDAEpCCAQASkMIBABKRAgEAEpFCAQASkYIBABKRwgEAEpICAQASklFBABKSkUEAEpLRQQASkxFBABK5rgFAErnuAUASui4BQBK6bgFAEpv5QUASnDlBQBKceUFAEpy5QUASnPlBQBKPTcGAEo+NwYASj83BgBKQDcGAEpBNwYASkI3BgBKQzcGAEpENwYASn1EBwBKfkQHAEp/RAcASoBEBwBKgUQHAEqCRAcASoNEBwBKd50HAEp4nQcASnmdBwBKep0HAEp7nQcASsvBBwBKzMEHAErNwQcASs7BBwBKV/kHAEpY+QcASln5BwBKWvkHAEpb+QcASlz5BwBKXfkHAEpe+QcASg8rCABKECsIAEoRKwgAShIrCABKEysIAEoUKwgAShUrCABKT0wIAEpQTAgASlFMCABKUkwIAEpTTAgASlRMCABKzo4JAErPjgkAStCOCQBK0Y4JAErSjgkASoZ3CgBKh3cKAEqIdwoASol3CgBKincKAEqLdwoASox3CgBlR0BT5wpAAAAAXXKKPgMAKE0U5k0V5k0W5k0X5k0Y5k0Z5krKmAMASsuYAwBKzJgDAErNmAMASs6YAwBKp/YFAEqo9gUASqn2BQBKqvYFAEqr9gUASqz2BQBKfWUJAEp+ZQkASn9lCQBKgGUJAEqBZQkASoJlCQBKg2UJAEpOvgkASk++CQBKUL4JAEpRvgkASlK+CQBKU74JAEpUvgkASlW+CQBKVr4JAErt0AoASu7QCgBK79AKAErw0AoASvHQCgBK8tAKAErz0AoASvTQCgBKcQ8LAEpyDwsASnMPCwBKdA8LAEp1DwsASnYPCwBKdw8LAEp4DwsASnkPCwBKeg8LAEp7DwsASuUQCwBK5hALAErnEAsASugQCwBK6RALAErqEAsASusQCwBK7BALAErtEAsASu4QCwBK7xALAErwEAsASvEQCwBK8hALAGVHQETx64AAAABdcos+AwAoStrKBABK28oEAErcygQASt3KBABK3soEAErfygQASuDKBABK4coEAEriygQASuPKBABK5MoEAEoFdQYASgZ1BgBKB3UGAEoIdQYASgl1BgBK6soGAErrygYASuzKBgBK7coGAEruygYASu/KBgBK8MoGAErxygYASvLKBgBKhs4HAEqHzgcASojOBwBKic4HAEqKzgcASovOBwBKjM4HAEqNzgcASgQvCABKBS8IAEoGLwgASgcvCABKCC8IAEoJLwgASgovCABKDWQIAEoOZAgASg9kCABKEGQIAEoRZAgAShJkCABKE2QIAEoUZAgAShVkCABKxoMIAErHgwgASsiDCABKyYMIAErKgwgASsuDCABKzIMIAErNgwgASs6DCABKDYoJAEoOigkASg+KCQBKEIoJAEoRigkAShKKCQBKE4oJAEqLzwoASozPCgBKjc8KAEqOzwoASo/PCgBKkM8KAEp37AsASnjsCwBKeewLAEp67AsASnvsCwBKfOwLAEp97AsASn7sCwBKf+wLAGVHQEL5maAAAABdcow+AwAoTSY2TSc2TSg2TSk2TSo2TSs2SovDAgBKjMMCAEqNwwIASo7DAgBKj8MCAEqQwwIASvECAwBK8gIDAErzAgMASvQCAwBK9QIDAEr2AgMASvcCAwBK+AIDAEr5AgMASj1ICABKPkgIAEo/SAgASkBICABKQUgIAEpCSAgASkNICABKREgIAEpFSAgASkZICABKR0gIAEpLiwgASkyLCABKTYsIAEpOiwgASk+LCABKUIsIAEpRiwgASlKLCABKU4sIAEo/7ggASkDuCABKQe4IAEpC7ggASkPuCABKRO4IAEpF7ggASkbuCABKR+4IAGVHQEoGZmAAAABdco0+AwAoTYztTY3tTY7tTY/tTZDtTZHtTZLtTZPtSn/RAQBKgNEBAEqB0QEASoLRAQBKg9EBAEqE0QEASoXRAQBKhtEBAEo5EQMASjoRAwBKOxEDAEo8EQMASj0RAwBKPhEDAEo/EQMASkARAwBKQREDAEowewUASjF7BQBKMnsFAEozewUASjR7BQBKNXsFAEo2ewUASjd7BQBKaacGAEpqpwYASmunBgBKbKcGAEptpwYASm6nBgBKb6cGAEpMQAwASk1ADABKTkAMAEpPQAwASlBADABKUUAMAGVHQDZzM0AAAABdco4+AwAoSo5fBwBKj18HAEqQXwcASpFfBwBKkl8HAEqTXwcASpRfBwBKlV8HAGVHQFaAo+AAAABdco8+AwAoTc5qTc9qTdBqTdFqTdJqTdNqTdRqTTF/TTJ/TTN/TTR/TTV/TTZ/TTd/TTh/Tb/uTcDuTcHuTcLuTcPuTcTuTcXuTcbuTcfuTcjuTcnuTbb2Tbf2Tbj2Tbn2Tbr2Tbv2Tbz2TeX2Teb2Tef2Tej2Ten2Ter2Tev2Ss5MAQBKz0wBAErQTAEAStFMAQBK0kwBAErTTAEAStRMAQBK1UwBAErcVgEASt1WAQBK3lYBAErfVgEASuBWAQBK4VYBAEriVgEASuNWAQBK5FYBAErRpAEAStKkAQBK06QBAErUpAEAStWkAQBK1qQBAErXpAEAStikAQBK2aQBAErapAEAStukAQBKhPcBAEqF9wEASob3AQBKh/cBAEqvZQIASrBlAgBKsWUCAEqyZQIASrNlAgBKtGUCAEq1ZQIASrZlAgBKlMcCAEqVxwIASpbHAgBKl8cCAEqYxwIASpnHAgBKqikDAEqrKQMASqwpAwBKrSkDAEquKQMASq8pAwBKsCkDAEqxKQMAStR9AwBK1X0DAErWfQMAStd9AwBK2H0DAErZfQMAStp9AwBK230DAErcfQMASofIAwBKiMgDAEqJyAMASorIAwBKi8gDAEqMyAMASo3IAwBKjsgDAEqPyAMASpDIAwBKkcgDAEoQ6QMAShHpAwBKEukDAEoT6QMAShTpAwBKFekDAEoW6QMAShfpAwBKGOkDAEoZ6QMAShrpAwBKi+kDAEqM6QMASo3pAwBKjukDAEqP6QMASk9DBABKUEMEAEpRQwQASlJDBABKU0MEAEpUQwQASlVDBABKVkMEAEpXQwQASkerBABKSKsEAEpJqwQASkqrBABKS6sEAEpMqwQASk2rBABKTqsEAEoE8QQASgXxBABKBvEEAEoH8QQASgjxBABKCfEEAEoK8QQASgvxBABKwDsFAErBOwUASsI7BQBKwzsFAErEOwUASsU7BQBKxjsFAEpznAUASnScBQBKdZwFAEp2nAUASnecBQBKeJwFAEp5nAUASnqcBQBKh8QFAEqIxAUASonEBQBKisQFAEqLxAUASozEBQBKjcQFAEqOxAUASo/EBQBKkMQFAEqRxAUASn1dBgBKfl0GAEp/XQYASoBdBgBKgV0GAEpZigYASlqKBgBKW4oGAEpcigYASl2KBgBKXooGAErELwcASsUvBwBKxi8HAErHLwcASsgvBwBKyS8HAErKLwcASopgBwBKi2AHAEqMYAcASo1gBwBKjmAHAEqPYAcASpBgBwBK6vkHAErr+QcASuz5BwBK7fkHAEru+QcASu/5BwBK8PkHAErx+QcASvL5BwBKKLsIAEopuwgASiq7CABKK7sIAEosuwgASi27CABKLrsIAEovuwgASkfSCABKSNIIAEpJ0ggASkrSCABKS9IIAEpM0ggASkDcCABKQdwIAEpC3AgASkPcCABKRNwIAEpF3AgASkbcCABK0m4JAErTbgkAStRuCQBK1W4JAErWbgkAStduCQBK2G4JAErZbgkASl/bCQBKYNsJAEph2wkASmLbCQBKY9sJAEpk2wkAShyuCgBKHa4KAEoergoASh+uCgBKIK4KAEohrgoASiKuCgBKx+AKAErI4AoASsngCgBKyuAKAEoIrgwASgmuDABKCq4MAEoLrgwASgyuDABKDa4MAEoOrgwASg+uDABKEK4MAEoRrgwAShKuDABlR0BTJHrgAAAAXXKQPgMAKE0e9U0f9U0g9U0h9U0i9UrRFgIAStIWAgBK0xYCAErUFgIAStUWAgBK1hYCAErXFgIASiodAgBKKx0CAEosHQIASi0dAgBKLh0CAEovHQIASjAdAgBKMR0CAEpUbgMASlVuAwBKVm4DAEpXbgMASlhuAwBKWW4DAEpabgMASmV1AwBKZnUDAEpndQMASmh1AwBKaXUDAEpqdQMASmt1AwBKbHUDAEptdQMASm51AwBKb3UDAEpwdQMASngzBABKeTMEAEp6MwQASnszBABKfDMEAEp9MwQASn4zBABKfzMEAEqAMwQASiW4BgBKJrgGAEonuAYASii4BgBKKbgGAEoquAYASiu4BgBK6BoHAErpGgcASuoaBwBK6xoHAErsGgcASkSBCgBKRYEKAEpGgQoASkeBCgBKSIEKAEpJgQoASkqBCgBlR0BPGuFAAAAAXXKRPgMAKEqhCQMASqIJAwBKowkDAEqkCQMASqUJAwBKpgkDAEqnCQMASqgJAwBKqQkDAEqqCQMASqsJAwBK8K4DAErxrgMASvKuAwBK864DAEq9+wMASr77AwBKv/sDAErA+wMASsH7AwBKwvsDAErD+wMASsT7AwBKxfsDAErG+wMASmaHCQBKZ4cJAEpohwkASmmHCQBKaocJAEprhwkASpEaDABKkhoMAEqTGgwASpQaDABlR0A7h64gAAAAXXKSPgMAKEqgugIASqG6AgBKoroCAEqjugIASqS6AgBKpboCAEqmugIASqe6AgBKfEoDAEp9SgMASn5KAwBKf0oDAEqASgMASo9wBABKkHAEAEqRcAQASpJwBABKRc0GAEpGzQYASkfNBgBKSM0GAEpJzQYASkrNBgBKS80GAEpMzQYASk3NBgBK1XUHAErWdQcAStd1BwBK2HUHAErZdQcAStp1BwBKLJwHAEotnAcASi6cBwBKL5wHAEownAcASjGcBwBKl7sHAEqYuwcASpm7BwBKmrsHAEqbuwcASpy7BwBKktwHAEqT3AcASpTcBwBKldwHAEqW3AcASpfcBwBKmNwHAEqZ3AcASlghCQBKWSEJAEpaIQkASlshCQBKXCEJAEpdIQkAStQhCQBK1SEJAErWIQkAStchCQBK2CEJAErZIQkAStSxCQBK1bEJAErWsQkAStexCQBK2LEJAErZsQkAStqxCQBKkHIKAEqRcgoASpJyCgBKk3IKAEqUcgoASpVyCgBKOwsMAEo8CwwASj0LDABKPgsMAEo/CwwASkALDABKQQsMAEoLgwwASgyDDABKDYMMAEoOgwwASg+DDABKEIMMAEoRgwwAShKDDABlR0BYOPXAAAAAXXKTPgMAKE3jF03kF03lF03mF03nF03oF03pF03qF01sMU1tMU1uMU1vMU1wMU1xMU1yMU1zMU1xck1yck1zck10ck11ck12ck13ck2JjE2KjE2LjE2MjE2NjE03kk04kk05kk06kkpyJAEASnMkAQBKdCQBAEp1JAEASnYkAQBKdyQBAEp4JAEASnkkAQBKeiQBAErJcQEASspxAQBKy3EBAErMcQEAStGnAQBK0qcBAErTpwEAStSnAQBK1acBAEo08QEASjXxAQBKNvEBAEo38QEASuE5AgBK4jkCAErjOQIASuQ5AgBK5TkCAErmOQIASuc5AgBK6DkCAEpRKwMASlIrAwBKUysDAEpUKwMASlUrAwBKVisDAEqeKwMASp8rAwBKoCsDAEqhKwMASqIrAwBKoysDAEqkKwMASqUrAwBKcywDAEp0LAMASnUsAwBKdiwDAEpBiQQASkKJBABKQ4kEAEpEiQQASkWJBABKRokEAEpHiQQASkiJBABKSYkEAEpKiQQASm3nBABKbucEAEpv5wQASnDnBABKcecEAEpy5wQASnPnBABKdOcEAEox7wQASjLvBABKM+8EAEo07wQASjXvBABKNu8EAEo37wQASp/vBABKoO8EAEqh7wQASqLvBABKo+8EAEqk7wQASqXvBABK/fYEAEr+9gQASv/2BABKAPcEAEoB9wQASgL3BABKdAkFAEp1CQUASnYJBQBKdwkFAEp4CQUASnkJBQBKegkFAEp7CQUASnwJBQBKfQkFAEp+CQUASn8JBQBKpjAFAEqnMAUASqgwBQBKqTAFAEqqMAUASqswBQBKrDAFAEqIOQUASok5BQBKijkFAEqLOQUASow5BQBKjTkFAEqOOQUASmNKBQBKZEoFAEplSgUASmZKBQBKZ0oFAEpoSgUASmlKBQBK/UoFAEr+SgUASv9KBQBKAEsFAEoBSwUASgJLBQBKA0sFAEq+lQcASr+VBwBKwJUHAErBlQcASsKVBwBKw5UHAErElQcASsWVBwBKxpUHAErHlQcASsiVBwBKHpcHAEoflwcASiCXBwBKIZcHAEoilwcASiOXBwBKDwEIAEoQAQgAShEBCABKEgEIAEoTAQgAShQBCABKFQEIAEq6FwgASrsXCABKvBcIAEq9FwgASr4XCABKyQkJAErKCQkASssJCQBKzAkJAErNCQkASs4JCQBKChAJAEoLEAkASgwQCQBKDRAJAEoOEAkASg8QCQBKEBAJAEoREAkAShIQCQBKViwJAEpXLAkASlgsCQBKWSwJAEpaLAkASlssCQBKXCwJAEpdLAkASl4sCQBKvdMJAEq+0wkASr/TCQBKwNMJAErB0wkASsLTCQBKw9MJAErE0wkASiXpCQBKJukJAEon6QkASijpCQBKKekJAEoq6QkASivpCQBKLOkJAEq1+wkASrb7CQBKt/sJAEq4+wkASrn7CQBKgA0KAEqBDQoASoINCgBKgw0KAEqEDQoASoUNCgBKhg0KAErWEAoAStcQCgBK2BAKAErZEAoAStoQCgBK2xAKAErcEAoASt0QCgBKqRUKAEqqFQoASqsVCgBKrBUKAEqtFQoASq4VCgBKrxUKAEqwFQoASrEVCgBKlEQKAEqVRAoASpZECgBKl0QKAEqYRAoASplECgBKmkQKAEqlRwoASqZHCgBKp0cKAEqoRwoASivbCgBKLNsKAEot2woASi7bCgBKL9sKAEow2woASjHbCgBKMtsKAEoz2woASqdiCwBKqGILAEqpYgsASqpiCwBKq2ILAEqsYgsASq1iCwBKD4gLAEoQiAsAShGICwBKEogLAEoTiAsAShSICwBKFYgLAEoWiAsASheICwBKGIgLAEoZiAsASm8pDABKcCkMAEpxKQwASnIpDABKcykMAEp0KQwASnUpDABKdikMAEp3KQwASu6jDABK76MMAErwowwASvGjDABK8qMMAErzowwASvSjDABK9aMMAEojpAwASiSkDABKJaQMAEompAwASiekDABKKKQMAEoppAwASiqkDABKK6QMAEospAwASi2kDABKmrMMAEqbswwASpyzDABKnbMMAEqeswwASp+zDABKoLMMAGVHQDWwo+AAAABdcpQ+AwAoSpq3BQBKm7cFAEqctwUASp23BQBKnrcFAEqftwUASqC3BQBKobcFAEqitwUASqO3BQBKpLcFAEqltwUASvLmBQBK8+YFAEr05gUASvXmBQBK9uYFAEr35gUASvjmBQBK+eYFAEr65gUASlXTCwBKVtMLAEpX0wsASljTCwBKWdMLAEpa0wsASlvTCwBKXNMLAEpd0wsASl7TCwBKX9MLAGVHQElD1wAAAABdcpU+AwAoSngMAwBKeQwDAEp6DAMASnsMAwBKOmIDAEo7YgMASjxiAwBKPWIDAEo+YgMASj9iAwBKQGIDAEpBYgMASkJiAwBKQ2IDAEpEYgMASm6tBABKb60EAEpwrQQASnGtBABKcq0EAEpzrQQASnStBABKda0EAEp2rQQAStXZBABK1tkEAErX2QQAStjZBABK2dkEAEra2QQAStvZBABKb3cIAEpwdwgASnF3CABKcncIAEpzdwgASnR3CABKdXcIAEoF8QgASgbxCABKB/EIAEoI8QgASgnxCABKCvEIAEoL8QgASgzxCABKqDELAEqpMQsASqoxCwBKqzELAGVHQE5YUeAAAABdcpY+AwAoSnN9BQBKdH0FAEp1fQUASnZ9BQBKd30FAEp4fQUASnl9BQBKen0FAEp7fQUASnx9BQBKfX0FAEq6zwUASrvPBQBKvM8FAEq9zwUASr7PBQBKv88FAErAzwUASpW0BgBKlrQGAEqXtAYASpi0BgBKmbQGAEqatAYASpu0BgBKBjgHAEoHOAcASgg4BwBKCTgHAEoKOAcASgs4BwBKDDgHAEoNOAcASg44BwBKsjoIAEqzOggASrQ6CABKtToIAEq2OggASrc6CABKuDoIAEq5OggASozDCgBKjcMKAEqOwwoASo/DCgBKkMMKAEqRwwoASpLDCgBKk8MKAEpZawsASlprCwBKW2sLAEpcawsASl1rCwBlR0BSYeuAAAAAXXKXPgMAKEqUBQYASpUFBgBKlgUGAEqXBQYASpgFBgBKmQUGAEqaBQYASu63BgBK77cGAErwtwYASvG3BgBK8rcGAEoPuAwAShC4DABKEbgMAEoSuAwAShO4DABKFLgMAEoVuAwASha4DABKF7gMAGVHQENszMAAAABdcpg+AwAoTf8ZTQAaTQEaTQIaTQMaTQQaTQUaTQYaSnelAQBKeKUBAEp5pQEASnqlAQBKe6UBAEp8pQEASn1aAgBKfloCAEp/WgIASoBaAgBKgVoCAEqCWgIASoNaAgBKhFoCAEqFWgIASoZaAgBKh1oCAEqkDQQASqUNBABKpg0EAEqnDQQASqgNBABKqQ0EAEqqDQQASqsNBABKrA0EAEprFQQASmwVBABKbRUEAEpuFQQASm8VBABKcBUEAEpxFQQASnIVBABKo0UIAEqkRQgASqVFCABKpkUIAEqnRQgASqhFCABKlKkIAEqVqQgASpapCABKl6kIAEqYqQgASpmpCABKmqkIAEqbqQgASkDoCABKQegIAEpC6AgASkPoCABKROgIAEpF6AgASkboCABKR+gIAEpI6AgASknoCABK3iIJAErfIgkASuAiCQBK4SIJAEpOqQkASk+pCQBKUKkJAEpRqQkASlKpCQBKU6kJAEpUqQkASlWpCQBKVqkJAGVHQD/ZmaAAAABdcpk+AwAoSseoAgBKyKgCAErJqAIASsqoAgBKy6gCAErMqAIASs2oAgBKzqgCAErPqAIASrDABQBKscAFAEqywAUASrPABQBKtMAFAEq1wAUASrbABQBK+owGAEr7jAYASvyMBgBK/YwGAEqtRAcASq5EBwBKr0QHAEqwRAcASrFEBwBKskQHAEqzRAcASrREBwBKtUQHAEprbQgASmxtCABKbW0IAEpubQgASm9tCABKcG0IAEpxbQgASnJtCABKn3AIAEqgcAgASqFwCABKonAIAEqjcAgASqRwCABKpXAIAEp3wggASnjCCABKecIIAEp6wggASnvCCABKfMIIAErmbwkASudvCQBK6G8JAErpbwkASupvCQBK628JAErsbwkASu1vCQBK7m8JAErJJwoASsonCgBKyycKAErMJwoASs0nCgBKzicKAErPJwoAStAnCgBKUHkKAEpReQoASlJ5CgBKU3kKAEpUeQoASlV5CgBKVnkKAEpXeQoASvyrCwBK/asLAEr+qwsASv+rCwBlR0BXdmZgAAAAXXKaPgMAKE0fGE0gGE0hGE0iGE0jGE0kGE0lGE0mGE3lOU3mOU3nOU3oOU3pOU3qOU3rOU3sOU3tOU3uOU3vOU0cZU0dZU0eZU0fZU0gZU0hZU0iZU1ga01ha01ia01ja01ka01la01ma01na010dk11dk12dk13dk14dk15dk16dk1ptE1qtE1rtE1stE1ttE1utE1vtE1wtEq2AwEASrcDAQBKuAMBAEq5AwEASroDAQBKuwMBAEq8AwEASg4qAQBKDyoBAEoQKgEAShEqAQBKEioBAEoTKgEAShQqAQBKozMBAEqkMwEASqUzAQBKpjMBAEqnMwEASqgzAQBKqTMBAEpgiAEASmGIAQBKYogBAEpjiAEASmSIAQBKZYgBAEpmiAEASmeIAQBKaIgBAEoQjgEAShGOAQBKEo4BAEoTjgEAShSOAQBKFY4BAEoWjgEASheOAQBKGI4BAEqtoAEASq6gAQBKr6ABAEqwoAEASrGgAQBKZboBAEpmugEASme6AQBKaLoBAEppugEASmq6AQBKa7oBAEpsugEASve9AQBK+L0BAEr5vQEASvq9AQBK+70BAEr8vQEASv29AQBK/r0BAEr/vQEASpLxAQBKk/EBAEqU8QEASpXxAQBKlvEBAEqX8QEASpjxAQBKUvsCAEpT+wIASlT7AgBKVfsCAEpW+wIASlf7AgBKWPsCAEpZ+wIASlr7AgBKW/sCAEpc+wIASirUAwBKK9QDAEos1AMASi3UAwBKLtQDAEov1AMASpM3BABKlDcEAEqVNwQASpY3BABKlzcEAEqYNwQASpk3BABKmjcEAEqbNwQASpw3BABKnTcEAErxTQQASvJNBABK800EAEr0TQQASvVNBABK9k0EAEr3TQQASvhNBABKpVoEAEqmWgQASqdaBABKqFoEAEqpWgQASqpaBABKq1oEAEqsWgQASjBbBABKMVsEAEoyWwQASjNbBABKNFsEAEo1WwQASjZbBABK+d4EAEr63gQASvveBABK/N4EAEr93gQASv7eBABK/94EAEpa6QQASlvpBABKXOkEAEpd6QQASl7pBABKlfEEAEqW8QQASpfxBABKmPEEAEqZ8QQASprxBABKm/EEAEqc8QQASrgTBQBKuRMFAEq6EwUASrsTBQBKvBMFAErNGwUASs4bBQBKzxsFAErQGwUAStEbBQBK0hsFAErTGwUASvi9BQBK+b0FAEr6vQUASvu9BQBK/L0FAEr9vQUASv69BQBK/70FAEoAvgUASgG+BQBKAr4FAErUSAYAStVIBgBK1kgGAErXSAYASthIBgBK2UgGAEraSAYASttIBgBKPIoGAEo9igYASj6KBgBKP4oGAEpAigYASsyiBgBKzaIGAErOogYASs+iBgBK0KIGAErRogYAStKiBgBKqqMGAEqrowYASqyjBgBKraMGAEquowYASq+jBgBKsKMGAEqxowYASm6tBgBKb60GAEpwrQYASnGtBgBKcq0GAEpzrQYASnStBgBKda0GAEp2rQYASnetBgBKeK0GAEp5rQYASnqtBgBKe60GAErC3QYASsPdBgBKxN0GAErF3QYASsbdBgBKx90GAErI3QYASsndBgBKyt0GAEq/5wYASsDnBgBKwecGAErC5wYASsPnBgBKxOcGAErF5wYASsbnBgBKVAYHAEpVBgcASlYGBwBKVwYHAEpYBgcASlkGBwBKWgYHAEpbBgcASlwGBwBKXQYHAEpeBgcASkZmBwBKR2YHAEpIZgcASklmBwBKSmYHAEp7yQcASnzJBwBKfckHAEp+yQcASn/JBwBKgMkHAEqByQcASoLJBwBKg8kHAEqEyQcASgohCABKCyEIAEoMIQgASg0hCABKDiEIAEoPIQgAShAhCABKESEIAEquXQgASq9dCABKsF0IAEqxXQgASrJdCABKnxEJAEqgEQkASqERCQBKohEJAEqjEQkASqQRCQBKpREJAEqmEQkASqcRCQBKhWYJAEqGZgkASodmCQBKiGYJAEqJZgkASopmCQBKi2YJAEqMZgkASgCACQBKAYAJAEoCgAkASgOACQBKBIAJAEoFgAkASnkgCgBKeiAKAEp7IAoASnwgCgBKfSAKAEp+IAoASn8gCgBKgCAKAEqBIAoASoIgCgBKgyAKAEqEIAoASuVGCgBK5kYKAErnRgoASuhGCgBK6UYKAErqRgoASutGCgBK7EYKAEqt3woASq7fCgBKr98KAEqw3woASrHfCgBKst8KAErhFAsASuIUCwBK4xQLAErkFAsASuUUCwBKyo0LAErLjQsASsyNCwBKzY0LAErOjQsASs+NCwBK0I0LAErRjQsAStKNCwBK040LAErUjQsAStWNCwBKKqYLAEorpgsASiymCwBKLaYLAEoupgsASi+mCwBKMKYLAEoxpgsASjKmCwBK788LAErwzwsASvHPCwBK8s8LAErzzwsASvTPCwBK9c8LAEqpMAwASqowDABKqzAMAEqsMAwASq0wDABKrjAMAEqvMAwASrAwDABKcWkMAEpyaQwASnNpDABKdGkMAEp1aQwASnZpDABKd2kMAEp4aQwASlKMDABKU4wMAEpUjAwASlWMDABKVowMAEpXjAwASliMDABKgo8MAEqDjwwASoSPDABKhY8MAEqGjwwASiiWDABKKZYMAEoqlgwASiuWDABKLJYMAEotlgwASi6WDABKL5YMAEpkswwASmWzDABKZrMMAEpnswwASmizDABlR0BIgUegAAAAXXKbPgMAKErczwQASt3PBABK3s8EAErfzwQASuDPBABK4c8EAErizwQASuPPBABKR8EFAEpIwQUASknBBQBKSsEFAEpLwQUASkzBBQBKTcEFAEpOwQUAStSUCABK1ZQIAErWlAgASteUCABK2JQIAErZlAgAStqUCABKOqgLAEo7qAsASjyoCwBKPagLAEo+qAsASj+oCwBKQKgLAEpBqAsASkKoCwBKYsALAEpjwAsASmTACwBKZcALAEpmwAsASmfACwBKaMALAGVHQE2VwoAAAABdcpw+AwAoSsEnAgBKwicCAErDJwIASsQnAgBKxScCAErGJwIASscnAgBKyCcCAErJJwIASpMCBABKlAIEAEqVAgQASpYCBABKlwIEAEqYAgQASpkCBABKmgIEAErfWwUASuBbBQBK4VsFAEriWwUASuNbBQBK5FsFAErlWwUASuZbBQBKpeMFAEqm4wUASqfjBQBKqOMFAEqp4wUASqrjBQBKq+MFAEqs4wUASq3jBQBKXqcGAEpfpwYASmCnBgBKYacGAEpipwYASmOnBgBKZKcGAEplpwYASmanBgBKZ6cGAEpopwYASo+/BgBKkL8GAEqRvwYASpK/BgBKk78GAEqUvwYASpW/BgBKlr8GAEqKfAsASot8CwBKjHwLAEqNfAsASo58CwBlR0BXaj2AAAAAXXKdPgMAKE1mEE1nEE1oEE1pEE1qEE1rEE1sEE1tEE1Yfk1Zfk1afk1bfk1cfk1dfk1efk1ffk14uU15uU16uU17uU18uU19uU1+uU1/uU2AuU2BuU2CuU2DuU2EuU2FuU1Z9E1a9E1b9E1c9E1d9E1e9E1f9E1g9E1h9EruCwEASu8LAQBK8AsBAErxCwEASvILAQBK8wsBAEr0CwEASvULAQBK9gsBAEqEJwEASoUnAQBKhicBAEqHJwEASognAQBKiScBAEqkJwEASqUnAQBKpicBAEqnJwEASqgnAQBKqScBAEqqJwEASqsnAQBKkioBAEqTKgEASpQqAQBKlSoBAEqWKgEASpcqAQBKmCoBAEqZKgEASpdSAQBKmFIBAEqZUgEASppSAQBKm1IBAEqcUgEASp1SAQBKnlIBAEqfUgEASqBSAQBKoVIBAEpnWAEASmhYAQBKaVgBAEpqWAEASmtYAQBKbFgBAEptWAEASm5YAQBKb1gBAEpwWAEASrBZAQBKsVkBAEqyWQEASrNZAQBKtFkBAEq1WQEASrZZAQBKt1kBAErndgEASuh2AQBK6XYBAErqdgEASut2AQBK7HYBAErtdgEASu52AQBK73YBAErwdgEASvF2AQBKknwBAEqTfAEASpR8AQBKlXwBAEqWfAEASpd8AQBKmHwBAEqZfAEASkp9AQBKS30BAEpMfQEASk19AQBKTn0BAEpPfQEASlB9AQBKUX0BAEpSfQEASuebAQBK6JsBAErpmwEASuqbAQBK65sBAErsmwEASu2bAQBK7psBAErvmwEASsC0AQBKwbQBAErCtAEASsO0AQBKxLQBAErFtAEASsa0AQBKwIECAErBgQIASsKBAgBKw4ECAErEgQIASsWBAgBKuaQEAEq6pAQASrukBABKvKQEAEq9pAQASr6kBABKTOAEAEpN4AQASk7gBABKT+AEAEpQ4AQASlHgBABKUuAEAEpT4AQASlTgBABKVeAEAEpW4AQAStHxBABK0vEEAErT8QQAStTxBABK1fEEAErW8QQAStfxBABK6ygFAErsKAUASu0oBQBK7igFAErgoQUASuGhBQBK4qEFAErjoQUASuShBQBK5aEFAErmoQUASuehBQBK6KEFAErLqwUASsyrBQBKzasFAErOqwUASuu6BQBK7LoFAErtugUASu66BQBK77oFAErwugUASvG6BQBK8roFAErzugUASqXHBQBKpscFAEqnxwUASqjHBQBKqccFAEqqxwUASqvHBQBKrMcFAEqtxwUASq7HBQBKr8cFAEpz6wUASnTrBQBKdesFAEp26wUASnfrBQBKeOsFAEp56wUASv+DBgBKAIQGAEoBhAYASgKEBgBKA4QGAEoEhAYASgWEBgBKBoQGAEoHhAYASsyVBgBKzZUGAErOlQYASs+VBgBK0JUGAErRlQYAStKVBgBK05UGAEoW3gYAShfeBgBKGN4GAEoZ3gYAShreBgBKG94GAEoc3gYASh3eBgBKI+wGAEok7AYASiXsBgBKJuwGAEon7AYASijsBgBKKewGAEoq7AYASiwiBwBKLSIHAEouIgcASi8iBwBKMCIHAEoxIgcASjIiBwBKMyIHAEo0IgcASjUiBwBKNiIHAEo3IgcASk50BwBKT3QHAEpQdAcASlF0BwBKUnQHAEpTdAcASlR0BwBKolAJAEqjUAkASqRQCQBKpVAJAEqmUAkASqdQCQBKqFAJAEqpUAkASqpQCQBKq1AJAEqsUAkASqGaCQBKopoJAEqjmgkASqSaCQBKpZoJAEp81AkASn3UCQBKftQJAEp/1AkASoDUCQBKgdQJAEqC1AkASoPUCQBK/eoJAEr+6gkASv/qCQBKAOsJAEoB6wkASgLrCQBKA+sJAEpvCAoASnAICgBKcQgKAEpyCAoASnMICgBKdAgKAEpICQoASkkJCgBKSgkKAEpLCQoASkwJCgBKTQkKAEpOCQoASk8JCgBKCB4KAEoJHgoASgoeCgBKCx4KAEp5MAoASnowCgBKezAKAEp8MAoASn0wCgBKfjAKAEp/MAoASoAwCgBKqTAKAEqqMAoASqswCgBKrDAKAEqtMAoASq4wCgBKrzAKAEojmAoASiSYCgBKJZgKAEommAoASieYCgBKKJgKAEopmAoASiqYCgBKrl4LAEqvXgsASrBeCwBKsV4LAEqyXgsASrNeCwBKtF4LAEq1XgsASrZeCwBKt14LAEq4XgsASrleCwBKul4LAEq7XgsASsbMCwBKx8wLAErIzAsASsnMCwBKyswLAErLzAsASszMCwBKzcwLAEqNRQwASo5FDABKj0UMAEqQRQwASpFFDABKkkUMAEqTRQwASpRFDABKuW0MAEq6bQwASrttDABKvG0MAEq9bQwASr5tDABKv20MAErAbQwASsFtDABKwm0MAErDbQwASuuODABK7I4MAErtjgwASu6ODABK744MAErwjgwASvGODABK8o4MAEpHqAwASkioDABKSagMAEpKqAwASkuoDABKTKgMAEpNqAwASk6oDABlR0A0K4UgAAAAXXKePgMAKEpiCgQASmMKBABKZAoEAEplCgQASmYKBABKZwoEAEpoCgQASmkKBABKagoEAEprCgQASmwKBABKuWIEAEq6YgQASrtiBABKvGIEAEq9YgQASr5iBABKnCQGAEqdJAYASp4kBgBKnyQGAEqgJAYASqEkBgBKrXoLAEquegsASq96CwBKsHoLAEqxegsASrJ6CwBKs3oLAEq0egsASrV6CwBKubMLAEq6swsASruzCwBKvLMLAEq9swsASr6zCwBKv7MLAErAswsAZUdAOUAAAAAAAF1ynz4DAChKDLwCAEoNvAIASg68AgBKD7wCAEoQvAIAShG8AgBKOesDAEo66wMASjvrAwBKPOsDAEo96wMASj7rAwBKP+sDAEpA6wMASmBhBABKYWEEAEpiYQQASmNhBABKZGEEAEplYQQASmZhBABKZ2EEAErR7gQAStLuBABK0+4EAErU7gQAStXuBABK1u4EAErX7gQASg+4BQBKELgFAEoRuAUAShK4BQBKE7gFAEoPwAcAShDABwBKEcAHAEoSwAcAShPABwBKFMAHAEoVwAcAShbABwBKZHYIAEpldggASmZ2CABKZ3YIAEpodggASml2CABKanYIAGVHQFFTM0AAAABdcqA+AwAoSnRnAQBKdWcBAEp2ZwEASndnAQBKRZ4BAEpGngEASkeeAQBKSJ4BAEpJngEASkqeAQBKS54BAEpMngEASk2eAQBKy/wDAErM/AMASs38AwBKzvwDAErP/AMAStD8AwBK0fwDAErS/AMASiEiBABKIiIEAEojIgQASiQiBABKJSIEAEomIgQASkWCBABKRoIEAEpHggQASkiCBABKSYIEAEpiewUASmN7BQBKZHsFAEplewUASmZ7BQBKZ3sFAEpoewUASml7BQBKansFAEq64ggASrviCABKvOIIAEq94ggAZUdAVmeuIAAAAF1yoT4DAChNu2tNvGtNvWtNvmtNv2tNwGtNwWtNfPtNfftNfvtNf/tNgPtKXrYBAEpftgEASmC2AQBKYbYBAEpitgEASmO2AQBKZLYBAErW5AIAStfkAgBK2OQCAErZ5AIAStrkAgBK2+QCAErc5AIASt3kAgBK3uQCAErf5AIASjn2AgBKOvYCAEo79gIASjz2AgBKPfYCAEo+9gIASj/2AgBKXiUDAEpfJQMASmAlAwBKYSUDAEpiJQMASmMlAwBKZCUDAEplJQMASmYlAwBKZyUDAEpoJQMASqJ3AwBKo3cDAEqkdwMASqV3AwBKpncDAEqndwMASqh3AwBK/awDAEr+rAMASv+sAwBKAK0DAEoBrQMASgKtAwBKA60DAEoErQMASgWtAwBKBq0DAEoHrQMASgitAwBKMuoEAEoz6gQASjTqBABKNeoEAEo26gQASjfqBABKOOoEAEoiTwUASiNPBQBKJE8FAEolTwUASiZPBQBKJ08FAEooTwUASilPBQBKKk8FAEpFjQUASkaNBQBKR40FAEpIjQUASkmNBQBKSo0FAEpLjQUASkyNBQBKTY0FAEpOjQUASk+NBQBKUI0FAErcvAUASt28BQBK3rwFAErfvAUASuC8BQBK4bwFAErivAUASuO8BQBK5LwFAErlvAUASua8BQBK/ccFAEr+xwUASv/HBQBKAMgFAEoByAUASgLIBQBKA8gFAEoEyAUASgQWBgBKBRYGAEoGFgYASgcWBgBKCBYGAEoJFgYASpg8BgBKmTwGAEqaPAYASps8BgBKnDwGAEqdPAYASiUkBwBKJiQHAEonJAcASigkBwBKKSQHAEoqJAcASiskBwBKLCQHAEotJAcASsBlBwBKwWUHAErCZQcASsNlBwBKxGUHAErFZQcASsZlBwBKx2UHAEoqoAcASiugBwBKLKAHAEotoAcASi6gBwBKL6AHAEowoAcASjGgBwBKMqAHAErUtwcAStW3BwBK1rcHAErXtwcASti3BwBK2bcHAEratwcAStu3BwBK3LcHAErdtwcASt63BwBKCQUIAEoKBQgASgsFCABKDAUIAEoNBQgASg4FCABKDwUIAEoQBQgAShEFCABKEgUIAEomqwgASierCABKKKsIAEopqwgASiqrCABKK6sIAEosqwgASi2rCABKLqsIAEqzJQkASrQlCQBKtSUJAEq2JQkASrclCQBKuCUJAEq5JQkASrolCQBKuyUJAEq8JQkASr0lCQBKviUJAEq/JQkASsAlCQBKN/0JAEo4/QkASjn9CQBKOv0JAEo7/QkASjz9CQBKPf0JAEo+/QkASj/9CQBKQP0JAEpB/QkASmwFCgBKbQUKAEpuBQoASm8FCgBKcAUKAEpxBQoASnIFCgBKcwUKAEqjRgoASqRGCgBKpUYKAEqmRgoASqdGCgBKqEYKAEqpRgoASqpGCgBKkZ8KAEqSnwoASpOfCgBKlJ8KAEqVnwoASpafCgBKl58KAEqYnwoASpmfCgBKAPoKAEoB+goASgL6CgBKA/oKAEoE+goASkf8CgBKSPwKAEpJ/AoASkr8CgBKS/wKAEpM/AoASk38CgBKABkLAEoBGQsASgIZCwBKAxkLAEoEGQsASgUZCwBKBhkLAEqcFQwASp0VDABKnhUMAEqfFQwASqAVDABKoRUMAEqiFQwASqMVDABKKBgMAEopGAwASioYDABKKxgMAEosGAwASi0YDABKrJAMAEqtkAwASq6QDABKr5AMAEqwkAwASrGQDABKspAMAEqzkAwASrSQDABlR0BTQAAAAAAAXXKiPgMAKEo8FgMASj0WAwBKPhYDAEo/FgMASkAWAwBKQRYDAEpCFgMASkMWAwBKRBYDAEpFFgMASkYWAwBKCtoDAEoL2gMASgzaAwBKDdoDAEoO2gMASg/aAwBKENoDAEoR2gMASkI1BABKQzUEAEpENQQASkU1BABKRjUEAEpHNQQASkg1BABKSTUEAErVDQcAStYNBwBK1w0HAErYDQcAStkNBwBK2g0HAErbDQcASm19BwBKbn0HAEpvfQcASnB9BwBKcX0HAEpyfQcASnN9BwBK1uUHAErX5QcAStjlBwBK2eUHAErPkwgAStCTCABK0ZMIAErSkwgAStOTCABK1JMIAErVkwgAStaTCABKJU8KAEomTwoASidPCgBKKE8KAEopTwoASipPCgBlR0A4fXCgAAAAXXKjPgMAKEqB4gMASoLiAwBKg+IDAEqE4gMASoXiAwBKhuIDAEqH4gMASojiAwBKieIDAErT7gMAStTuAwBK1e4DAErW7gMAStfuAwBK2O4DAErZ7gMASg/nBQBKEOcFAEoR5wUAShLnBQBKE+cFAEoU5wUAShXnBQBKFucFAEqfaAcASqBoBwBKoWgHAEqiaAcASqNoBwBKpGgHAEqlaAcASqZoBwBKp2gHAEqoaAcASqloBwBlR0BQkKPgAAAAXXKkPgMAKE3U703V703W703X703Y703Z70pgSAQASmFIBABKYkgEAEpjSAQASgXRBABKBtEEAEoH0QQASgjRBABKCdEEAEoK0QQASgvRBABKDNEEAErgSwgASuFLCABK4ksIAErjSwgASuRLCABK5UsIAErmSwgASiK1CQBKI7UJAEoktQkASiW1CQBKJrUJAEontQkASii1CQBKKbUJAErnjgoASuiOCgBK6Y4KAErqjgoASuuOCgBK7I4KAErtjgoASu6OCgBK744KAErwjgoASvGOCgBK8o4KAGVHQD2R64AAAABdcqU+AwAoSiFBAgBKIkECAEojQQIASiRBAgBKJUECAErtpwIASu6nAgBK76cCAErwpwIASvGnAgBK8qcCAErzpwIASvSnAgBK9acCAEr2pwIASvenAgBK+KcCAEr5pwIASvqnAgBKTXoDAEpOegMASk96AwBKUHoDAEpRegMASlJ6AwBKU3oDAEo4RgQASjlGBABKOkYEAEo7RgQASgNhBABKBGEEAEoFYQQASgZhBABKB2EEAEoIYQQASuW/BABK5r8EAErnvwQASui/BABK6b8EAErqvwQASuu/BABK7L8EAErtvwQASqmBBQBKqoEFAEqrgQUASqyBBQBKrYEFAEqugQUASq+BBQBKsIEFAEqxgQUASgUiCQBKBiIJAEoHIgkASggiCQBKCSIJAEoKIgkASgsiCQBKDCIJAEoNIgkASvF7CgBK8nsKAErzewoASvR7CgBK9XsKAEr2ewoASvd7CgBK+HsKAEozoQoASjShCgBKNaEKAEo2oQoASjehCgBKOKEKAEo5oQoASjqhCgBlR0BVpR7AAAAAXXKmPgMAKE2nUE2oUE2pUE2qUE2rUE2sUE2tUE2uUE2vUE1T+01U+01V+01W+01X+01Y+01B/E1C/E1D/E1E/E1F/E1G/Ep/5QEASoDlAQBKgeUBAEqC5QEASoPlAQBKhOUBAEqF5QEASpwUAgBKnRQCAEqeFAIASp8UAgBKoBQCAEqhFAIASqIUAgBKoxQCAEqlhwIASqaHAgBKp4cCAEqohwIASqmHAgBKqocCAEqrhwIASqyHAgBKEpkCAEoTmQIAShSZAgBKFZkCAEoWmQIASheZAgBKGJkCAEoZmQIASooQAwBKixADAEqMEAMASo0QAwBKvd8EAEq+3wQASr/fBABKwN8EAErB3wQASsLfBABKw98EAErE3wQASkcoBQBKSCgFAEpJKAUASkooBQBKagAGAEprAAYASmwABgBKbQAGAEpuAAYASm8ABgBKcAAGAEpxAAYASnIABgBKcwAGAEp0AAYASip/BgBKK38GAEosfwYASi1/BgBKLn8GAEq7rgYASryuBgBKva4GAEq+rgYASr+uBgBK1TcIAErWNwgAStc3CABK2DcIAErZNwgASto3CABK2zcIAErcNwgASt03CABKT60IAEpQrQgASlGtCABKUq0IAEpTrQgASlStCABKVa0IAEpWrQgASletCABKWK0IAEpZrQgASquvCABKrK8IAEqtrwgASq6vCABKr68IAEqwrwgASrGvCABKsq8IAEqzrwgASrSvCABKta8IAEpMBwkASk0HCQBKTgcJAEpPBwkASlAHCQBKUQcJAErIGgkASskaCQBKyhoJAErLGgkASswaCQBKzRoJAErOGgkASs8aCQBK0BoJAEprygoASmzKCgBKbcoKAEpuygoASm/KCgBKcMoKAEpxygoAZUdAMqZmYAAAAF1ypz4DAChKK0gEAEosSAQASi1IBABKLkgEAEovSAQASjBIBABlR0A3uuFAAAAAXXKoPgMAKEqNYwIASo5jAgBKj2MCAEqQYwIASpFjAgBKkmMCAEqAZAIASoFkAgBKgmQCAEqDZAIASoRkAgBKhWQCAEqGZAIAShiqBABKGaoEAEoaqgQAShuqBABKHKoEAEodqgQASh6qBABKe+wEAEp87AQASn3sBABKfuwEAEp/7AQASoDsBABKgewEAEqC7AQASke5BQBKSLkFAEpJuQUASkq5BQBKS7kFAEpMuQUASk25BQBKTrkFAEpc5gUASl3mBQBKXuYFAEpf5gUASmDmBQBKDy0IAEoQLQgAShEtCABKEi0IAEoTLQgAShQtCABKFS0IAGVHQDzPXCAAAABdcqk+AwAoSh02AgBKHjYCAEofNgIASiA2AgBKITYCAEoiNgIASiM2AgBKJDYCAErrQQIASuxBAgBK7UECAEruQQIASu9BAgBK8EECAErxQQIASvJBAgBKPnMCAEo/cwIASkBzAgBKQXMCAEpCcwIASkNzAgBKRHMCAEpFcwIASkZzAgBKEsQCAEoTxAIAShTEAgBKFcQCAEqoUQMASqlRAwBKqlEDAEqrUQMASqxRAwBKrVEDAEqE5gMASoXmAwBKhuYDAEqH5gMASojmAwBKieYDAErC5QUASsPlBQBKxOUFAErF5QUASsblBQBKx+UFAErI5QUASsnlBQBKyuUFAEqLXwYASoxfBgBKjV8GAEqOXwYASo9fBgBKkF8GAEqRXwYASpJfBgBK1+gGAErY6AYAStnoBgBK2ugGAErb6AYAStzoBgBK3egGAEre6AYASg93BwBKEHcHAEoRdwcAShJ3BwBKE3cHAEoUdwcASrd7BwBKuHsHAEq5ewcASrp7BwBKu3sHAEq8ewcASr17BwBKvnsHAEpqvAcASmu8BwBKbLwHAEptvAcASm68BwBKb7wHAEpwvAcASnG8BwBKcrwHAEqLSwwASoxLDABKjUsMAEqOSwwASo9LDABKkEsMAEqRSwwASpJLDABlR0AxIUegAAAAXXKqPgMAKEpItAsASkm0CwBKSrQLAEpLtAsASky0CwBKTbQLAEpOtAsASk+0CwBKULQLAGVHQFQgAAAAAABdcqs+AwAoTbB1TbF1TbJ1TbN1TbR1TbV1TbZ1Tbd1Tbh1SrlrAgBKumsCAEq7awIASrxrAgBKvWsCAEq+awIASr9rAgBKwGsCAErBawIASm+jAgBKcKMCAEpxowIASnKjAgBKc6MCAEp0owIASnWjAgBKdqMCAEoBdAMASgJ0AwBKA3QDAEoEdAMASgV0AwBKBnQDAEoHdAMASizIAwBKLcgDAEouyAMASi/IAwBKMMgDAEoxyAMASjLIAwBKM8gDAEoH0AYASgjQBgBKCdAGAEoK0AYASgvQBgBKDNAGAEoN0AYASg7QBgBKD9AGAEoQ0AYAShHQBgBKvbUHAEq+tQcASr+1BwBKwLUHAErBtQcASsK1BwBKw7UHAEr1xAcASvbEBwBK98QHAEr4xAcASvnEBwBK+sQHAEr7xAcASvzEBwBK/cQHAEr+xAcASv/EBwBKAMUHAEoBxQcASgLFBwBKpb8IAEqmvwgASqe/CABKqL8IAEqpvwgASqq/CABKq78IAEqTrwwASpSvDABKla8MAEqWrwwASpevDABKmK8MAGVHQFWAAAAAAABdcqw+AwAoStsnAgBK3CcCAErdJwIASt4nAgBK3ycCAErgJwIASuEnAgBK4icCAErjJwIASuQnAgBK5ScCAEq5fwIASrp/AgBKu38CAEq8fwIASr1/AgBKvn8CAEq/fwIASsB/AgBKsmcDAEqzZwMASrRnAwBKtWcDAEq2ZwMASrdnAwBKuGcDAEq5ZwMASjVvAwBKNm8DAEo3bwMASjhvAwBKOW8DAEo6bwMASjtvAwBKPG8DAEo9bwMASj5vAwBK/kEEAEr/QQQASgBCBABKAUIEAEoCQgQASgNCBABKBEIEAEpIZwQASklnBABKSmcEAEpLZwQASkxnBABKTWcEAEpOZwQASk9nBABKuvgEAEq7+AQASrz4BABKvfgEAEq++AQASr/4BABKwPgEAErB+AQASsL4BABK4RYFAEriFgUASuMWBQBK5BYFAEotlwUASi6XBQBKL5cFAEowlwUASjGXBQBKMpcFAEozlwUASjSXBQBKNZcFAEoxBAYASjIEBgBKMwQGAEo0BAYASjUEBgBKNgQGAEo3BAYASpIPBgBKkw8GAEqUDwYASpUPBgBKlg8GAEqXDwYASpgPBgBKmQ8GAEqaDwYASm8aBgBKcBoGAEpxGgYASnIaBgBKcxoGAEp0GgYASsX0BgBKxvQGAErH9AYASsj0BgBKyfQGAErK9AYASsv0BgBKzPQGAEr2EAcASvcQBwBK+BAHAEr5EAcASvoQBwBK+xAHAEr8EAcASoZBBwBKh0EHAEqIQQcASolBBwBKikEHAEqLQQcASoxBBwBKjUEHAEqOQQcASgPFBwBKBMUHAEoFxQcASgbFBwBKB8UHAEoIxQcASgnFBwBKxw4IAErIDggASskOCABKyg4IAErLDggASswOCABKzQ4IAErODggASs8OCABKR60IAEpIrQgASkmtCABKSq0IAEpLrQgASkytCABKTa0IAEpOrQgASt+MCQBK4IwJAErhjAkASuKMCQBK44wJAErkjAkASuWMCQBK5owJAEp4RgoASnlGCgBKekYKAEp7RgoASnxGCgBK9KILAEr1ogsASvaiCwBK96ILAEr4ogsASvmiCwBK+qILAEr7ogsASvyiCwBK/aILAEr+ogsASk/NCwBKUM0LAEpRzQsASlLNCwBKU80LAEpUzQsASlXNCwBKx6AMAErIoAwASsmgDABKyqAMAErLoAwASsygDABKzaAMAErOoAwASs+gDABlR0A2NcKAAAAAXXKtPgMAKEpzYAQASnRgBABKdWAEAEp2YAQASjPuBABKNO4EAEo17gQASjbuBABKN+4EAEo47gQASjnuBABKYFQGAEphVAYASmJUBgBKY1QGAEpkVAYASmVUBgBKeikIAEp7KQgASnwpCABKfSkIAEp+KQgASn8pCABKgCkIAEqBKQgASoIpCABlR0BTXXCgAAAAXXKuPgMAKEoPRAEAShBEAQBKEUQBAEoSRAEAShNEAQBKFEQBAEoVRAEAShZEAQBKF0QBAEoYRAEAShlEAQBKGkEDAEobQQMAShxBAwBKHUEDAEoeQQMASh9BAwBKIEEDAEpe2AMASl/YAwBKYNgDAEph2AMASmLYAwBKY9gDAEpk2AMASmXYAwBKZtgDAEoRuAQAShK4BABKE7gEAEoUuAQAShW4BABKFrgEAEoXuAQAShi4BABKGbgEAEoauAQAShu4BABKHiIFAEofIgUASiAiBQBKISIFAEoiIgUASiMiBQBKJCIFAEolIgUASmmhBQBKaqEFAEproQUASmyhBQBKbaEFAEpuoQUASm+hBQBKcKEFAEpxoQUASj5KBgBKP0oGAEpASgYASkFKBgBKQkoGAEpDSgYASkRKBgBKRUoGAEpGSgYASuzVBgBK7dUGAEru1QYASu/VBgBK8NUGAErx1QYASvLVBgBK89UGAEr01QYASvXVBgBK9tUGAEpacAcASltwBwBKXHAHAEpdcAcASl5wBwBKX3AHAEpgcAcASoLoBwBKg+gHAEqE6AcASoXoBwBKhugHAEqH6AcASojoBwBKiegHAEqK6AcASvjMCABK+cwIAEr6zAgASvvMCABK/MwIAEqcrgkASp2uCQBKnq4JAEqfrgkASqCuCQBKoa4JAEqirgkASqOuCQBKpK4JAEqRvgkASpK+CQBKk74JAEqUvgkASpW+CQBKlr4JAEqXvgkASpi+CQBKjzYKAEqQNgoASpE2CgBKkjYKAEqTNgoASpQ2CgBKlTYKAEqWNgoASpc2CgBKPFMKAEo9UwoASj5TCgBKP1MKAEpAUwoASkFTCgBKQlMKAEpDUwoASguQCgBKDJAKAEoNkAoASg6QCgBKD5AKAEoQkAoAShGQCgBKEpAKAEoTkAoASiSzCgBKJbMKAEomswoASiezCgBKKLMKAEopswoASiqzCgBKK6YMAEospgwASi2mDABKLqYMAEovpgwASjCmDABKMaYMAEoypgwAZUdAT8o9gAAAAF1yrz4DAChK/zoBAEoAOwEASgE7AQBKAjsBAEoDOwEASgQ7AQBKBTsBAErvogEASvCiAQBK8aIBAEryogEASvOiAQBK9KIBAEr1ogEASgWiAgBKBqICAEoHogIASgiiAgBKCaICAEoKogIASguiAgBKDKICAEoNogIASm4QAwBKbxADAEpwEAMASnEQAwBKpm8DAEqnbwMASqhvAwBKqW8DAEqqbwMASqtvAwBKrG8DAEqtbwMASq5vAwBKsHYDAEqxdgMASrJ2AwBKs3YDAEq0dgMASrV2AwBKtnYDAEq3dgMASgn1AwBKCvUDAEoL9QMASgz1AwBKoV0HAEqiXQcASqNdBwBKpF0HAEqlXQcASqZdBwBKp10HAEpQqwsASlGrCwBKUqsLAEpTqwsASlSrCwBKVasLAEpWqwsASlerCwBKWKsLAEpZqwsASlqrCwBlR0BYceuAAAAAXXKwPgMAKE1pBk1qBk1rBk1sBk1tBk1uBk1vBk1cME1dME1eME1fME1gME1hME1iME1jME1kME1lME1mME1nME3NjE3OjE3PjE3QjE3RjE3SjE3TjE3UjE0npU0opU0ppU0qpU0rpU0spU0tpU0upU0vpU0wpU0xpU24v025v026v027v028v03e6E3f6E3g6E3h6E3i6E3j6E3k6Er4WgEASvlaAQBK+loBAEr7WgEASvxaAQBK/VoBAEr+WgEASv9aAQBKAFsBAEoBWwEASgJbAQBK7YEBAErugQEASu+BAQBK8IEBAErxgQEASvKBAQBK84EBAEr0gQEASvWBAQBKGY4BAEoajgEAShuOAQBKHI4BAEodjgEASh6OAQBKH44BAEogjgEASiGOAQBKz7IBAErQsgEAStGyAQBK0rIBAErTsgEAStSyAQBK1bIBAErWsgEASteyAQBK2LIBAErZsgEAStqyAQBK27IBAErcsgEASja8AQBKN7wBAEo4vAEASjm8AQBKOrwBAEo7vAEASjy8AQBKPbwBAEpqwQEASmvBAQBKbMEBAEptwQEASm7BAQBKb8EBAEqL4AEASozgAQBKjeABAEqO4AEASnfpAQBKeOkBAEp56QEASnrpAQBKFQwCAEoWDAIAShcMAgBKGAwCAEoMDQIASg0NAgBKDg0CAEoPDQIAShANAgBKEQ0CAEqtOQIASq45AgBKrzkCAEqwOQIASrE5AgBKsjkCAEqzOQIASq12AgBKrnYCAEqvdgIASrB2AgBKsXYCAEqydgIASrN2AgBKtHYCAEq1dgIASjL3AgBKM/cCAEo09wIASjX3AgBKNvcCAEo39wIASjj3AgBKOfcCAEo69wIASr0qBABKvioEAEq/KgQASsAqBABKwSoEAErCKgQASsMqBABKxCoEAEqebAQASp9sBABKoGwEAEqhbAQASqJsBABKo2wEAEqkbAQASqVsBABKopMEAEqjkwQASqSTBABKpZMEAEqmkwQASpMvBQBKlC8FAEqVLwUASpYvBQBKly8FAEqYLwUASpkvBQBKmi8FAEqbLwUASpwvBQBKnS8FAErxNAUASvI0BQBK8zQFAEr0NAUASvU0BQBK9jQFAEpMqQUASk2pBQBKTqkFAEpPqQUASlCpBQBKUakFAEpSqQUASlOpBQBKiscFAEqLxwUASozHBQBKjccFAEqOxwUASo/HBQBKkMcFAEqRxwUASrzbBQBKvdsFAEq+2wUASr/bBQBKwNsFAErB2wUASsLbBQBKw9sFAErE2wUASsXbBQBKxtsFAErH2wUASpnxBQBKmvEFAEqb8QUASpzxBQBKnfEFAEqe8QUASp/xBQBKoPEFAErRlQcAStKVBwBK05UHAErUlQcAStWVBwBK1pUHAErXlQcAStiVBwBK7d0JAEru3QkASu/dCQBK8N0JAErx3QkASvLdCQBK890JAEqHDQoASogNCgBKiQ0KAEqKDQoASosNCgBKjA0KAEqNDQoASo4NCgBKjw0KAEqQDQoASrMcCgBKtBwKAEq1HAoASrYcCgBKtxwKAEq4HAoASrkcCgBKz9cKAErQ1woAStHXCgBK0tcKAEoX4woAShjjCgBKGeMKAEoa4woASrgoCwBKuSgLAEq6KAsASrsoCwBKvCgLAEq9KAsASt9gCwBK4GALAErhYAsASuJgCwBK42ALAErkYAsASjtiCwBKPGILAEo9YgsASj5iCwBKP2ILAEpAYgsASkFiCwBKQmILAEpDYgsASkRiCwBKRWILAEpGYgsASmZjCwBKZ2MLAEpoYwsASmljCwBKamMLAEprYwsASmxjCwBKbWMLAEpuYwsASs9jCwBK0GMLAErRYwsAStJjCwBK02MLAErUYwsAStVjCwBK1mMLAErXYwsASthjCwBK2WMLAEraYwsASttjCwBK3GMLAEovHAwASjAcDABKMRwMAEoyHAwASjMcDABKNBwMAEo1HAwASsQ3DABKxTcMAErGNwwASsc3DABKyDcMAErJNwwASso3DABKyzcMAErMNwwASs03DABKzjcMAErjnwwASuSfDABK5Z8MAErmnwwASuefDABK6J8MAGVHQETeuGAAAABdcrE+AwAoSpzXAQBKndcBAEqe1wEASp/XAQBKoNcBAEqh1wEASqLXAQBKo9cBAEom2QEASifZAQBKKNkBAEop2QEASirZAQBKK9kBAEos2QEASi3ZAQBKMC4CAEoxLgIASjIuAgBKMy4CAEo0LgIASjUuAgBKNi4CAEo3LgIASjguAgBKXs8CAEpfzwIASmDPAgBKYc8CAEpizwIASmPPAgBKZM8CAEplzwIAStTLBQBK1csFAErWywUAStfLBQBK2MsFAErZywUAStrLBQBK28sFAErcywUASt3LBQBK3ssFAEpWTQgASldNCABKWE0IAEpZTQgASlpNCABKW00IAEpcTQgASq2wCwBKrrALAEqvsAsASrCwCwBKsbALAEqfVAwASqBUDABKoVQMAEqiVAwASqNUDABKpFQMAGVHQEED1wAAAABdcrI+AwAoSjOFAgBKNIUCAEo1hQIASjaFAgBKN4UCAEqVigoASpaKCgBKl4oKAEqYigoASpmKCgBKmooKAEpcEgwASl0SDABKXhIMAEpfEgwASmASDABKYRIMAEpiEgwAZUdASfMzQAAAAF1ysz4DAChKmQgDAEqaCAMASpsIAwBKnAgDAEqdCAMASp4IAwBKnwgDAEqgCAMASg3MBABKDswEAEoPzAQAShDMBABKEcwEAEoSzAQAShPMBABKFMwEAEoVzAQAShbMBABKF8wEAEr/0ggASgDTCABKAdMIAEoC0wgASgPTCABKBNMIAEoF0wgASgbTCABKB9MIAEqxQwkASrJDCQBKs0MJAEq0QwkASrVDCQBKtkMJAEq3QwkASnleCgBKel4KAEp7XgoASnxeCgBKfV4KAEp+XgoASn9eCgBKgF4KAEo2cgwASjdyDABKOHIMAEo5cgwASjpyDABKO3IMAGVHQFKa4UAAAABdcrQ+AwAoTbnaTbraTbvaTbzaTb3aTb7aTb/aSmwYAgBKbRgCAEpuGAIASm8YAgBKcBgCAEpxGAIASnIYAgBKcxgCAEoNTwYASg5PBgBKD08GAEoQTwYAShFPBgBKEk8GAEoTTwYASu+cBgBK8JwGAErxnAYASvKcBgBK85wGAEr0nAYASvWcBgBKVqgHAEpXqAcASlioBwBKWagHAEoDQAgASgRACABKBUAIAEoGQAgASgdACABKCEAIAEoJQAgASgpACABKMPUIAEox9QgASjL1CABKM/UIAEo09QgASjX1CABKNvUIAEo39QgASjj1CABKOfUIAEo69QgASoTSCgBKhdIKAEqG0goASofSCgBKiNIKAEqJ0goASorSCgBKs+0LAEq07QsASrXtCwBKtu0LAEq37QsASrjtCwBKue0LAEq67QsAZUdATweuIAAAAF1ytT4DAChK9QEBAEr2AQEASvcBAQBK+AEBAEr5AQEASvoBAQBK+wEBAEr8AQEASv0BAQBK6JMFAErpkwUASuqTBQBK65MFAErskwUASu2TBQBK7pMFAErvkwUASvCTBQBKqkoGAEqrSgYASqxKBgBKrUoGAEquSgYASq9KBgBKsEoGAEps6AYASm3oBgBKbugGAEpv6AYASnDoBgBKcegGAEpy6AYASktKCABKTEoIAEpNSggASk5KCABKT0oIAEpQSggASlFKCABKUkoIAEqY7AgASpnsCABKmuwIAEqb7AgASpzsCABKnewIAEqe7AgASsAHCwBKwQcLAErCBwsASsMHCwBKxAcLAErFBwsASsYHCwBKxwcLAErIBwsAZUdAVtKPYAAAAF1ytj4DAChNInRNI3RNJHRNJXRNJnRNJ3RNKHRNKXRNKnRNK3RNLHRNDKNNDaNNDqNND6NNEKNNPMpNPcpNPspNP8pNQMpNQcpNQspNQ8pNRMpK1y8BAErYLwEAStkvAQBK2i8BAErbLwEAStwvAQBK8DYBAErxNgEASvI2AQBK8zYBAEr0NgEASnZBAQBKd0EBAEp4QQEASnlBAQBKOZwBAEo6nAEASjucAQBKPJwBAEo9nAEASj6cAQBKP5wBAEpAnAEASviBAgBK+YECAEr6gQIASvuBAgBK/IECAEr9gQIASv6BAgBK/4ECAEpj8gIASmTyAgBKZfICAEpm8gIASmfyAgBKaPICAEp7JgMASnwmAwBKfSYDAEp+JgMASn8mAwBKgCYDAErWLgMAStcuAwBK2C4DAErZLgMAStouAwBK2y4DAErcLgMASt0uAwBK3i4DAErfLgMASuAuAwBK4S4DAEoCwQMASgPBAwBKBMEDAEoFwQMASgbBAwBKB8EDAEoIwQMASgnBAwBKCsEDAEoLwQMASvo3BABK+zcEAEr8NwQASv03BABK/jcEAEr/NwQASgA4BABKU1oEAEpUWgQASlVaBABKVloEAEpXWgQASlhaBABKWVoEAEpaWgQASltaBABKXFoEAEpdWgQASqRcBABKpVwEAEqmXAQASqdcBABKqFwEAEqpXAQASqpcBABKq1wEAEqBaQQASoJpBABKg2kEAEqEaQQASoVpBABKbAEFAEptAQUASm4BBQBKbwEFAEpwAQUASnEBBQBKlXcFAEqWdwUASpd3BQBKmHcFAErokQUASumRBQBK6pEFAErrkQUASuyRBQBK7ZEFAErukQUASu+RBQBK8JEFAEr1pwUASvanBQBK96cFAEr4pwUASvmnBQBK+qcFAEr7pwUASvynBQBK/acFAEr+pwUASv+nBQBKL+oFAEow6gUASjHqBQBKMuoFAEoz6gUASjTqBQBKNeoFAEo26gUASoD6BQBKgfoFAEqC+gUASoP6BQBKhPoFAEqF+gUASob6BQBKh/oFAEqI+gUASjcHBgBKOAcGAEo5BwYASjoHBgBKOwcGAEo8BwYASj0HBgBKPgcGAEpahgYASluGBgBKXIYGAEpdhgYASl6GBgBKX4YGAEpghgYASmGGBgBKYoYGAEoDngYASgSeBgBKBZ4GAEoGngYASgeeBgBKCJ4GAEoJngYASgqeBgBKC54GAEqTPwcASpQ/BwBKlT8HAEqWPwcASpc/BwBKmD8HAEqZPwcASpo/BwBKmz8HAEq+TgcASr9OBwBKwE4HAErBTgcASsJOBwBKw04HAErETgcASsVOBwBKpg4IAEqnDggASqgOCABKqQ4IAEqqDggASqsOCABKrA4IAEqjEggASqQSCABKpRIIAEqmEggASqcSCABKqBIIAEoofQgASil9CABKKn0IAEorfQgASix9CABKLX0IAEoufQgASn/OCABKgM4IAEqBzggASoLOCABKg84IAEqEzggASoXOCABKhs4IAEqHzggASiHQCABKItAIAEoj0AgASiTQCABKJdAIAEom0AgASifQCABKjdgIAEqO2AgASo/YCABKkNgIAEqR2AgASpLYCABKk9gIAEqU2AgASpf6CABKmPoIAEqZ+ggASpr6CABKm/oIAEqc+ggASmYVCQBKZxUJAEpoFQkASmkVCQBKahUJAEprFQkASmwVCQBKbRUJAEpuFQkASmBpCQBKYWkJAEpiaQkASmNpCQBKJoQJAEonhAkASiiECQBKKYQJAEoqhAkASiuECQBKLIQJAEothAkASi6ECQBKL4QJAEowhAkASjfQCQBKONAJAEo50AkASjrQCQBKO9AJAEo80AkASj3QCQBKPtAJAEq0JAoASrUkCgBKtiQKAEq3JAoASrgkCgBKuSQKAEq6JAoASqe9CgBKqL0KAEqpvQoASqq9CgBKq70KAEqsvQoASq29CgBKrr0KAEq1vwoASra/CgBKt78KAEq4vwoASrm/CgBKur8KAEq7vwoASry/CgBKd8IKAEp4wgoASnnCCgBKesIKAEp7wgoASnzCCgBKfcIKAEqjGwsASqQbCwBKpRsLAEqmGwsASqcbCwBKqBsLAEpZZwsASlpnCwBKW2cLAEpcZwsASl1nCwBKXmcLAErrbAsASuxsCwBK7WwLAErubAsASu9sCwBK8GwLAErxbAsASvJsCwBKbtoLAEpv2gsASnDaCwBKcdoLAEpy2gsASnPaCwBKdNoLAEp12gsASnbaCwBKd9oLAEp42gsASnnaCwBK1jsMAErXOwwAStg7DABK2TsMAEraOwwASts7DABK3DsMAErdOwwASt47DABKmJEMAEqZkQwASpqRDABKm5EMAEqckQwASp2RDABKnpEMAEqfkQwASsORDABKxJEMAErFkQwASsaRDABKx5EMAErIkQwASsmRDABKypEMAGVHQFevXCAAAABdcrc+AwAoTY8TTZATTZETTZITTZMTTZQTTSIcTSMcTSQcTSUcTSYcTSccTSgcTSkcTSocTSscTSwcTZ8oTaAoTaEoTaIoTaMoTaQoTcCKTcGKTcKKTcOKTcSKTcWKTcaKTceKTciKTcmKTcqKTS7iTS/iTTDiTTHiTTLiTTPiTTTiTTXiSk4BAQBKTwEBAEpQAQEASlEBAQBKUgEBAEpTAQEASlQBAQBKVQEBAEpWAQEASlcBAQBKWAEBAEpZAQEASloBAQBKWwEBAEpTHAEASlQcAQBKVRwBAEpWHAEASlccAQBKWBwBAEpZHAEASlocAQBKkyUBAEqUJQEASpUlAQBKliUBAEqXJQEASpglAQBKmSUBAEqaJQEASpslAQBKnCUBAEqdJQEASp4lAQBKay4BAEpsLgEASm0uAQBKbi4BAEpvLgEASnAuAQBKcS4BAEpyLgEASnMuAQBKdC4BAEp1LgEASqZQAQBKp1ABAEqoUAEASqlQAQBKqlABAEqrUAEASqxQAQBKbowBAEpvjAEASnCMAQBKcYwBAEpyjAEASnOMAQBKAJABAEoBkAEASgKQAQBKA5ABAEoEkAEASgWQAQBKBpABAEoHkAEASgiQAQBKCZABAEoKkAEASmOcAQBKZJwBAEplnAEASmacAQBKZ5wBAEponAEASmmcAQBKapwBAEprnAEAStecAQBK2JwBAErZnAEAStqcAQBK25wBAEps8AEASm3wAQBKbvABAEpv8AEASnDwAQBKqfECAEqq8QIASqvxAgBKrPECAEqt8QIASq7xAgBKr/ECAEqw8QIASrHxAgBKrgYDAEqvBgMASrAGAwBKsQYDAEqyBgMAShqJAwBKG4kDAEociQMASh2JAwBKHokDAEofiQMASiCJAwBKIYkDAEponwMASmmfAwBKap8DAEprnwMASmyfAwBKbZ8DAEpunwMASu/aAwBK8NoDAErx2gMASvLaAwBK89oDAEr02gMASvXaAwBK9toDAErVTAQAStZMBABK10wEAErYTAQAStlMBABK2kwEAErbTAQAStxMBABK3YYEAErehgQASt+GBABK4IYEAErhhgQASuKGBABKBYgEAEoGiAQASgeIBABKCIgEAEoJiAQASgqIBABKC4gEAEoMiAQASg2IBABKq5YEAEqslgQASq2WBABKrpYEAEp4nQQASnmdBABKep0EAEp7nQQASnydBABKfZ0EAEp+nQQASn+dBABK9qYEAEr3pgQASvimBABK+aYEAEr6pgQASvumBABK/KYEAEr9pgQASmcLBQBKaAsFAEppCwUASmoLBQBKawsFAEpsCwUASm0LBQBKbgsFAEp9HQUASn4dBQBKfx0FAEqAHQUASoEdBQBKgh0FAEqDHQUASrweBQBKvR4FAEq+HgUASr8eBQBKwB4FAErBHgUASsIeBQBKHiEFAEofIQUASiAhBQBKISEFAEoiIQUASiMhBQBK/igFAEr/KAUASgApBQBKASkFAEoCKQUASgMpBQBKBCkFAEoFKQUASmdMBQBKaEwFAEppTAUASmpMBQBKa0wFAEpsTAUASm1MBQBKbkwFAEpvTAUASnBMBQBKcUwFAEokhwUASiWHBQBKJocFAEonhwUASiiHBQBKKYcFAEoqhwUASu2tBQBK7q0FAErvrQUASvCtBQBK8a0FAEryrQUASvOtBQBK7bQFAErutAUASu+0BQBK8LQFAErxtAUAStu6BQBK3LoFAErdugUASt66BQBK37oFAErgugUASuG6BQBK4roFAEq4DAYASrkMBgBKugwGAEq7DAYASrwMBgBKvQwGAEos0wYASi3TBgBKLtMGAEov0wYASjDTBgBKMdMGAEoy0wYASibgBgBKJ+AGAEoo4AYASingBgBKKuAGAEor4AYASizgBgBKLeAGAEqYKgcASpkqBwBKmioHAEqbKgcASpwqBwBKujwHAEq7PAcASrw8BwBKvTwHAEq+PAcASr88BwBKwDwHAErBPAcASspXBwBKy1cHAErMVwcASs1XBwBKzlcHAErPVwcAStBXBwBK0VcHAErSVwcASilWCQBKKlYJAEorVgkASixWCQBKLVYJAEouVgkASi9WCQBKolYJAEqjVgkASqRWCQBKpVYJAEqmVgkASqdWCQBKqFYJAEqpVgkASqpWCQBKq1YJAEo0YgkASjViCQBKNmIJAEo3YgkASjhiCQBKOWIJAEo6YgkASs7fCQBKz98JAErQ3wkAStHfCQBKUOkJAEpR6QkASlLpCQBKU+kJAEpU6QkASlXpCQBKVukJAEpX6QkASljpCQBKLgMKAEovAwoASjADCgBKMQMKAEoyAwoASjMDCgBKNAMKAEo1AwoASp0JCgBKngkKAEqfCQoASqAJCgBKoQkKAEqiCQoASt8VCgBK4BUKAErhFQoASuIVCgBK4xUKAErkFQoAShcaCgBKGBoKAEoZGgoAShoaCgBKGxoKAEocGgoASh0aCgBKHhoKAEqxlAoASrKUCgBKs5QKAEq0lAoASrWUCgBKtpQKAEq3lAoASqvkCgBKrOQKAEqt5AoASq7kCgBKr+QKAEqw5AoASrHkCgBKTiYLAEpPJgsASlAmCwBKUSYLAEpSJgsASlMmCwBKVCYLAEpVJgsASlYmCwBKZmgLAEpnaAsASmhoCwBKaWgLAEpqaAsASmtoCwBKbGgLAEp7bQwASnxtDABKfW0MAEp+bQwASn9tDABKgG0MAEqBbQwASux3DABK7XcMAErudwwASu93DABK8HcMAErxdwwASvJ3DABK83cMAEqQjAwASpGMDABKkowMAEqTjAwASpSMDABKlYwMAEqWjAwASpeMDABKCqYMAEoLpgwASgymDABKDaYMAEoOpgwASg+mDABKEKYMAGVHQEQcKQAAAABdcrg+AwAoSnZOAgBKd04CAEp4TgIASnlOAgBKek4CAEp7TgIASnxOAgBKfU4CAEp+TgIASn9OAgBKgE4CAEqXtAIASpi0AgBKmbQCAEqatAIASpu0AgBKnLQCAEqdtAIASvDQAgBK8dACAEry0AIASvPQAgBKBH0HAEoFfQcASgZ9BwBKB30HAEoIfQcASgl9BwBKCn0HAEoWZAgAShdkCABKGGQIAEoZZAgAShpkCABKG2QIAEocZAgASh1kCABK7akJAEruqQkASu+pCQBK8KkJAErxqQkASvKpCQBK86kJAGVHQEkwo+AAAABdcrk+AwAoSnwAAgBKfQACAEp+AAIASn8AAgBKgAACAEqBAAIASoIAAgBKYlwCAEpjXAIASmRcAgBKZVwCAEpmXAIASmdcAgBKaFwCAEppXAIASmpcAgBKa1wCAEpsXAIASkNRBQBKRFEFAEpFUQUASkZRBQBKR1EFAEpIUQUASklRBQBKAqYIAEoDpggASgSmCABKBaYIAEoGpggAShm8CQBKGrwJAEobvAkAShy8CQBKHbwJAEoevAkASh+8CQBKILwJAEohvAkASoX0CQBKhvQJAEqH9AkASoj0CQBKifQJAEqK9AkASov0CQBlR0BSTrhgAAAAXXK6PgMAKErFlQIASsaVAgBKx5UCAErIlQIASsmVAgBKypUCAEpSsgIASlOyAgBKVLICAEpVsgIASlayAgBKV7ICAEpYsgIASlmyAgBKWrICAEpBMgMASkIyAwBKQzIDAEpEMgMAStQQBABK1RAEAErWEAQAStcQBABK2BAEAErZEAQASjKFBABKM4UEAEo0hQQASjWFBABKNoUEAEo3hQQASjiFBABK52sFAEroawUASulrBQBK6msFAErrawUASuxrBQBK7WsFAEruawUASu9rBQBK8GsFAEromQUASumZBQBK6pkFAErrmQUASuyZBQBK7ZkFAErumQUASu+ZBQBK8JkFAEp0ywUASnXLBQBKdssFAEp3ywUASnjLBQBKecsFAEp6ywUASlW7BgBKVrsGAEpXuwYASli7BgBKWbsGAEpauwYASlu7BgBKPD8IAEo9PwgASj4/CABKPz8IAEpAPwgASkE/CABKQj8IAEpDPwgASkQ/CABKlsAJAEqXwAkASpjACQBKmcAJAEqawAkASpvACQBlR0BW7MzAAAAAXXK7PgMAKE3/E00AFE0BFE0CFE3idE3jdE3kdE3ldE3mdE3ndE3odE3pdE3qdE3rdE3sdE3U7E3V7E3W7E3X7E3Y7E3Z7E3a7E3b7EqaCAEASpsIAQBKnAgBAEqdCAEASp4IAQBKnwgBAEr5JAEASvokAQBK+yQBAEr8JAEASv0kAQBK/iQBAEr/JAEASkM6AQBKRDoBAEpFOgEASkY6AQBKRzoBAEpIOgEASkk6AQBKSjoBAEpLOgEASkw6AQBKTToBAEo/ZwEASkBnAQBKQWcBAEpCZwEASkNnAQBKRGcBAEpFZwEASkZnAQBKR2cBAEpIZwEASklnAQBKdfYBAEp29gEASnf2AQBKePYBAEp59gEASnr2AQBKcBUCAEpxFQIASnIVAgBKcxUCAEp0FQIASnUVAgBKdhUCAEp3FQIAShieAwBKGZ4DAEoangMAShueAwBKHJ4DAEodngMASh6eAwBKH54DAEp3oQMASnihAwBKeaEDAEp6oQMASnuhAwBK6rQDAErrtAMASuy0AwBK7bQDAErutAMASu+0AwBK8LQDAErxtAMASvK0AwBK87QDAEr0tAMASvvVAwBK/NUDAEr91QMASv7VAwBK/9UDAEoBLwQASgIvBABKAy8EAEoELwQASgUvBABKBi8EAEoHLwQASoEwBABKgjAEAEqDMAQASoQwBABKhTAEAEqGMAQASocwBABKiDAEAEqJMAQASoowBABKizAEAEpXVAQASlhUBABKWVQEAEpaVAQASltUBABKXFQEAEpdVAQASl5UBABKX1QEAEpgVAQASmFUBABKnG0EAEqdbQQASp5tBABKn20EAEqgbQQASqFtBABKom0EAEqjbQQAStVuBABK1m4EAErXbgQASthuBABK2W4EAErabgQASttuBABK3G4EAEpMMwUASk0zBQBKTjMFAEpPMwUASlAzBQBKhksFAEqHSwUASohLBQBKiUsFAEqKSwUASotLBQBKjEsFAEqNSwUASo5LBQBKclcFAEpzVwUASnRXBQBKdVcFAEp2VwUASndXBQBKeFcFAEp5VwUASnpXBQBK47UFAErktQUASuW1BQBK5rUFAErntQUASui1BQBK6bUFAEpHzwUASkjPBQBKSc8FAEpKzwUASkvPBQBKTM8FAEpNzwUASk7PBQBKT88FAEpQzwUASlHPBQBKCvUFAEoL9QUASgz1BQBKDfUFAEoO9QUASg/1BQBKEPUFAEoR9QUAShL1BQBKtvwFAEq3/AUASrj8BQBKufwFAEq6/AUASrv8BQBKvPwFAEqonwYASqmfBgBKqp8GAEqrnwYASqyfBgBKrZ8GAEqunwYASq+fBgBKq+QGAEqs5AYASq3kBgBKruQGAEqv5AYASrDkBgBKseQGAEqy5AYASlftBgBKWO0GAEpZ7QYASlrtBgBKW+0GAEpc7QYASl3tBgBKXu0GAEps9gYASm32BgBKbvYGAEpv9gYASnD2BgBKcfYGAEpy9gYASnP2BgBKdPYGAEp19gYASnb2BgBKd/YGAEp49gYASnn2BgBK6VAHAErqUAcASutQBwBK7FAHAErtUAcASu5QBwBK71AHAErwUAcAStrqBwBK2+oHAErc6gcASt3qBwBK3uoHAErf6gcASuDqBwBK4eoHAEri6gcASh30BwBKHvQHAEof9AcASiD0BwBKIfQHAEoi9AcASje0CABKOLQIAEo5tAgASjq0CABKO7QIAEq11ggASrbWCABKt9YIAEq41ggASrnWCABKutYIAEq71ggAStMoCQBK1CgJAErVKAkAStYoCQBK1ygJAErYKAkAStkoCQBK2igJAErbKAkAStwoCQBK3SgJAEreKAkAShxNCQBKHU0JAEoeTQkASh9NCQBKIE0JAEohTQkASiJNCQBKI00JAEokTQkASl1PCQBKXk8JAEpfTwkASmBPCQBKYU8JAEpiTwkASmNPCQBKZE8JAErpUwkASupTCQBK61MJAErsUwkASlBUCQBKUVQJAEpSVAkASlNUCQBKgH0JAEqBfQkASoJ9CQBKg30JAErn0gkASujSCQBK6dIJAErq0gkASuvSCQBK7NIJAErt0gkASu7SCQBK0iUKAErTJQoAStQlCgBK1SUKAErWJQoAStclCgBK2CUKAErZJQoASiQwCgBKJTAKAEomMAoASicwCgBKKDAKAEopMAoASiowCgBK/2YKAEoAZwoASgFnCgBKAmcKAEoDZwoASgRnCgBKuPYKAEq59goASrr2CgBKu/YKAEq89goASr32CgBKvvYKAEq/9goAStEUCwBK0hQLAErTFAsAStQUCwBK1RQLAErWFAsAStcUCwBK2BQLAEoeNwsASh83CwBKIDcLAEohNwsASiI3CwBKIzcLAEokNwsASiU3CwBKJjcLAEoJcQsASgpxCwBKC3ELAEoMcQsASg1xCwBKDnELAEoPcQsAShBxCwBKEXELAEodiQsASh6JCwBKH4kLAEogiQsASiGJCwBKIokLAEojiQsASt+XCwBK4JcLAErhlwsASuKXCwBK45cLAErklwsASuWXCwBKwJwLAErBnAsASsKcCwBKw5wLAErEnAsASr7ZCwBKv9kLAErA2QsASsHZCwBKwtkLAErD2QsASiPaCwBKJNoLAEol2gsASibaCwBKJ9oLAEoo2gsASinaCwBKKtoLAErUSQwAStVJDABK1kkMAErXSQwASthJDABK2UkMAEraSQwASttJDABK3EkMAEoXsQwAShixDABKGbEMAEoasQwAShuxDABKHLEMAEodsQwASh6xDABKH7EMAEogsQwASiGxDABKIrEMAGVHQENZmaAAAABdcrw+AwAoSqBaAgBKoVoCAEqiWgIASqNaAgBKpFoCAEqlWgIASqZaAgBKp1oCAEqoWgIAShatAgBKF60CAEoYrQIAShmtAgBKGq0CAEobrQIASqX5AwBKpvkDAEqn+QMASqj5AwBKqfkDAEqq+QMASqv5AwBKrPkDAEqt+QMASr30CQBKvvQJAEq/9AkASsD0CQBKwfQJAErC9AkAShmTCgBKGpMKAEobkwoAShyTCgBKHZMKAEoekwoASh+TCgBKIJMKAEoEqgoASgWqCgBKBqoKAEoHqgoASoh7DABKiXsMAEqKewwASot7DABKjHsMAEqNewwASo57DABlR0BXYzNAAAAAXXK9PgMAKE16LU17LU18LU19LU1+LU1/LU2ALU0jVE0kVE0lVE0mVE0nVE0oVE0pVE0qVE0rVE1Ytk1Ztk1atk1btk1ctk1SxE1TxE1UxE1VxE1WxE1XxE1YxE1ZxE1axE1bxE1cxE3zx030x031x032x033x034x035x036x00n4k0o4k0p4k0q4k0r4k0s4k0t4koBJwEASgInAQBKAycBAEoEJwEASgUnAQBKBicBAEoHJwEASggnAQBKCScBAEoKJwEASgsnAQBKDCcBAEreLAEASt8sAQBK4CwBAErhLAEASuIsAQBK4ywBAErkLAEASuUsAQBKqkQBAEqrRAEASqxEAQBKrUQBAEquRAEASq9EAQBKsEQBAEqxRAEASrJEAQBKs0QBAEq0RAEASpJRAQBKk1EBAEqUUQEASpVRAQBKllEBAEqXUQEASphRAQBKmVEBAEqQngEASpGeAQBKkp4BAEqTngEASpSeAQBKlZ4BAEqWngEASkLmAQBKQ+YBAEpE5gEASkXmAQBKRuYBAEpH5gEASkjmAQBKSeYBAEos9AEASi30AQBKLvQBAEov9AEASjD0AQBKMfQBAEoy9AEASjP0AQBKgyADAEqEIAMASoUgAwBKhiADAEqHIAMASoggAwBKiSADAEqKIAMASosgAwBKjCADAEqNIAMASsssAwBKzCwDAErNLAMASs4sAwBKzywDAEo1QQQASjZBBABKN0EEAEo4QQQASjlBBABKOkEEAEo7QQQASjxBBABKPUEEAEoSlQQAShOVBABKFJUEAEoVlQQAShaVBABKF5UEAEoYlQQASn75BABKf/kEAEqA+QQASoH5BABKgvkEAEqD+QQASoT5BABKhfkEAEqG+QQASvMSBQBK9BIFAEr1EgUASvYSBQBK9xIFAEr4EgUASvkSBQBK+hIFAEp5tgUASnq2BQBKe7YFAEp8tgUASn22BQBKfrYFAEp/tgUASoC2BQBKA7oFAEoEugUASgW6BQBKBroFAEoHugUASgi6BQBKCboFAEoKugUASgu6BQBKWfAFAEpa8AUASlvwBQBKXPAFAEpd8AUASl7wBQBKX/AFAEpg8AUASmHwBQBKOigGAEo7KAYASjwoBgBKPSgGAEo+KAYASj8oBgBKQCgGAEpBKAYASt5OBgBK304GAErgTgYASuFOBgBK4k4GAErjTgYASuROBgBK5U4GAEpGlgYASkeWBgBKSJYGAEpJlgYASkqWBgBKS5YGAEpMlgYASk2WBgBKTpYGAEpPlgYASlCWBgBKUZYGAEoEoQYASgWhBgBKBqEGAEoHoQYASgihBgBKQ9MGAEpE0wYASkXTBgBKRtMGAEpH0wYASkjTBgBKSdMGAEpK0wYASkvTBgBKTNMGAEpN0wYASq/nBgBKsOcGAEqx5wYASrLnBgBKs+cGAEq05wYASrXnBgBKtucGAEo+8QYASj/xBgBKQPEGAEpB8QYASkLxBgBKQ/EGAEpE8QYASkXxBgBKXisHAEpfKwcASmArBwBKYSsHAEpiKwcASmMrBwBKZCsHAEplKwcASrsvBwBKvC8HAEq9LwcASr4vBwBKvy8HAErALwcASsEvBwBKwi8HAErDLwcASnFCBwBKckIHAEpzQgcASnRCBwBKdUIHAEp2QgcASndCBwBKeEIHAEp5QgcASnpCBwBKe0IHAEqqRwcASqtHBwBKrEcHAEqtRwcASq5HBwBKr0cHAEqwRwcASrFHBwBKtnAHAEq3cAcASrhwBwBKuXAHAEq6cAcASrtwBwBKvHAHAEq9cAcASrGKBwBKsooHAEqzigcASrSKBwBKyacHAErKpwcASsunBwBKzKcHAErNpwcASs6nBwBKz6cHAErQpwcASnnsBwBKeuwHAEp77AcASnzsBwBKfewHAEp+7AcASn/sBwBKgOwHAEof9wcASiD3BwBKIfcHAEoi9wcASiP3BwBKJPcHAEpwCwgASnELCABKcgsIAEpzCwgASnQLCABKdQsIAEp2CwgASncLCABKeAsIAEp5CwgASnoLCABKuFsIAEq5WwgASrpbCABKu1sIAEq8WwgASr1bCABKvlsIAEq/WwgASsBbCABKqPsIAEqp+wgASqr7CABKq/sIAEqs+wgASq37CABKrvsIAEqv+wgASrD7CABKsfsIAEqy+wgASrP7CABKfw0JAEqADQkASoENCQBKgg0JAEqDDQkASoQNCQBKhQ0JAEqGDQkASoUVCQBKhhUJAEqHFQkASogVCQBKiRUJAEqKFQkASosVCQBKjBUJAEqOJgkASo8mCQBKkCYJAEqRJgkASpImCQBKkyYJAEqUJgkASpkpCQBKmikJAEqbKQkASpwpCQBKnSkJAEqeKQkASp8pCQBKoCkJAEqhKQkASp9NCQBKoE0JAEqhTQkASqJNCQBKo00JAEqkTQkASqVNCQBKpk0JAEqnTQkASqhNCQBKqU0JAEqFUwkASoZTCQBKh1MJAEqIUwkASolTCQBKilMJAEqLUwkASoxTCQBKjVMJAEqOUwkASo9TCQBKiMcJAEqJxwkASorHCQBKi8cJAEqMxwkASo3HCQBKjscJAEqPxwkASpDHCQBKaXAKAEpqcAoASmtwCgBKbHAKAEptcAoASm5wCgBKb3AKAEpwcAoASnFwCgBKeIQKAEp5hAoASnqECgBKe4QKAEp8hAoASn2ECgBKfoQKAEp/hAoASoCECgBKNc0KAEo2zQoASjfNCgBKOM0KAEo5zQoASjrNCgBKO80KAEo8zQoASj3NCgBKPs0KAEo/zQoASjIkCwBKMyQLAEo0JAsASjUkCwBKNiQLAEo3JAsASjgkCwBKCUYLAEoKRgsASgtGCwBKDEYLAEoNRgsASg5GCwBKD0YLAEoQRgsAShFGCwBKEkYLAEoTRgsAShRGCwBKpIILAEqlggsASqaCCwBKp4ILAEqoggsASqmCCwBKqoILAEqrggsASqyCCwBKDYwLAEoOjAsASg+MCwBKEIwLAEoRjAsAShKMCwBKE4wLAEplBQwASmYFDABKZwUMAEpoBQwASmkFDABKagUMAEprBQwASmwFDABKoR8MAEqiHwwASqMfDABKpB8MAEqlHwwASqYfDABKpx8MAEqoHwwASv00DABK/jQMAEr/NAwASgA1DABKATUMAEoCNQwASgM1DABKBDUMAEoFNQwASjE4DABKMjgMAEozOAwASjQ4DABKNTgMAEo2OAwASjc4DABKODgMAEqtTQwASq5NDABKr00MAEqwTQwASrFNDABKsk0MAEqzTQwASglkDABKCmQMAEoLZAwASgxkDABKDWQMAEoOZAwASg9kDABKha0MAEqGrQwASoetDABKiK0MAEqJrQwASoqtDABKi60MAEqMrQwAZUdAURXCgAAAAF1yvj4DAChK0ToBAErSOgEAStM6AQBK1DoBAErVOgEAStY6AQBK1zoBAEpxtAEASnK0AQBKc7QBAEp0tAEASnW0AQBKdbgCAEp2uAIASne4AgBKeLgCAEp5uAIASnq4AgBKe7gCAEp8uAIASn24AgBKfrgCAErragUASuxqBQBK7WoFAEruagUASu9qBQBK8GoFAErxagUASvJqBQBK82oFAEr0agUASvVqBQBKSqcGAEpLpwYASkynBgBKTacGAEpOpwYASk+nBgBKUKcGAGVHQE2Cj2AAAABdcr8+AwAoStj+AwBK2f4DAEra/gMAStv+AwBK3P4DAErd/gMASt7+AwBK3/4DAErg/gMASvGCBABK8oIEAErzggQASvSCBABK9YIEAEr2ggQASveCBABK+IIEAEr5ggQASuPrBABK5OsEAErl6wQASubrBABK5+sEAEro6wQASunrBABK6usEAErr6wQASuzrBABKJ1wFAEooXAUASilcBQBKKlwFAEorXAUASixcBQBKLVwFAEouXAUASi9cBQBKMFwFAEoxXAUASjJcBQBKM1wFAEo0XAUASm51BgBKb3UGAEpwdQYASnF1BgBKcnUGAEpzdQYASnR1BgBKdXUGAEp2dQYASnd1BgBKeHUGAEoTrwgAShSvCABKFa8IAEoWrwgAShevCABKGK8IAEoZrwgAShqvCABlR0BRjCkAAAAAXXLAPgMAKE38QU39QU3+QU3/QU0AQk0BQk0CQk0DQkqOvgYASo++BgBKkL4GAEqRvgYASpK+BgBKk74GAEqUvgYASpW+BgBKUksIAEpTSwgASlRLCABKVUsIAEpWSwgASldLCABKWEsIAEpZSwgASurVCABK69UIAErs1QgASu3VCABKwV4JAErCXgkASsNeCQBKxF4JAErFXgkASsZeCQBKx14JAErIXgkAZUdAVqCj4AAAAF1ywT4DAChNkIhNkYhNkohNk4hNlIhNlYhNlohNl4hNq5FNrJFNrZFNrpFNmJdNmZdNmpdNm5dNnJdNnZdNnpdNn5dNoJdNNbhNNrhNN7hNOLhNObhNOrhNO7hNPLhNPbhNPrhNP7hKHDEBAEodMQEASh4xAQBKHzEBAEogMQEASiExAQBKIjEBAEojMQEASiQxAQBKFtABAEoX0AEAShjQAQBKGdABAEoa0AEAShvQAQBKHNABAEod0AEASh7QAQBKH9ABAEog0AEASig8AgBKKTwCAEoqPAIASis8AgBKlWgDAEqWaAMASpdoAwBKmGgDAEqZaAMASppoAwBKm2gDAEqcaAMASq+HAwBKsIcDAEqxhwMASrKHAwBKs4cDAEq0hwMASrWHAwBKz84DAErQzgMAStHOAwBK0s4DAErTzgMASjxOBABKPU4EAEo+TgQASj9OBABKQE4EAEpBTgQASkJOBABKQ04EAEqOWQQASo9ZBABKkFkEAEqRWQQASpJZBABKk1kEAEqUWQQASu7hBABK7+EEAErw4QQASvHhBABK8uEEAErz4QQASsUnBQBKxicFAErHJwUASsgnBQBKyScFAErKJwUASssnBQBKzCcFAEooVwUASilXBQBKKlcFAEorVwUASixXBQBKLVcFAEouVwUASi9XBQBKGdsFAEoa2wUAShvbBQBKHNsFAEoGaQYASgdpBgBKCGkGAEoJaQYASgppBgBKC2kGAEotxgYASi7GBgBKL8YGAEowxgYASjHGBgBKMsYGAEozxgYASkjUBgBKSdQGAEpK1AYASkvUBgBKTNQGAEpN1AYASk7UBgBKT9QGAEqXCwcASpgLBwBKmQsHAEqaCwcASpsLBwBKnAsHAEqdCwcASp4LBwBKX8wHAEpgzAcASmHMBwBKYswHAEpjzAcASmTMBwBKZcwHAEpmzAcASk8PCABKUA8IAEpRDwgASlIPCABKUw8IAEpUDwgASlUPCABKVg8IAEpXDwgASmsUCABKbBQIAEptFAgASm4UCABKbxQIAEpwFAgASnEUCABKchQIAEpYmwgASlmbCABKWpsIAEpbmwgASlybCABKXZsIAEoEEQkASgURCQBKBhEJAEoHEQkASggRCQBKCREJAEoKEQkASpwnCQBKnScJAEqeJwkASp8nCQBKoCcJAEqhJwkASqInCQBKoycJAEqkJwkASrWACQBKtoAJAEq3gAkASriACQBKuYAJAEq6gAkASruACQBKvIAJAEqwmAoASrGYCgBKspgKAEqzmAoASrSYCgBKtZgKAEq2mAoASreYCgBKesUKAEp7xQoASnzFCgBKfcUKAEp+xQoASn/FCgBKgMUKAEqBxQoASoLFCgBKlkALAEqXQAsASphACwBKmUALAEqaQAsASptACwBKnEALAEqdQAsASp5ACwBKEJQLAEoRlAsAShKUCwBKE5QLAEoUlAsAShWUCwBKFpQLAEoXlAsASkiUCwBKSZQLAEpKlAsASkuUCwBKTJQLAEpNlAsASk6UCwBKT5QLAEpQlAsASn/1CwBKgPULAEqB9QsASoL1CwBKg/ULAEqE9QsASoX1CwBKhvULAEqH9QsASoj1CwBKifULAEqK9QsASqWQDABKppAMAEqnkAwASqiQDABKqZAMAEqqkAwASquQDABlR0BClwpAAAAAXXLCPgMAKEpy6gMASnPqAwBKdOoDAEp16gMASnbqAwBKGEYEAEoZRgQAShpGBABKG0YEAEocRgQASh1GBABKHkYEAEofRgQASk+tBABKUK0EAEpRrQQASlKtBABKU60EAEpUrQQASlWtBABKVq0EAEpXrQQASjJ4BQBKM3gFAEo0eAUASjV4BQBKNngFAEo3eAUASjh4BQBKOXgFAEo6eAUASjt4BQBKPHgFAEoaZwcAShtnBwBKHGcHAEodZwcASh5nBwBKH2cHAEogZwcASiFnBwBKGLkHAEoZuQcAShq5BwBKG7kHAEocuQcASh25BwBK4bwIAErivAgASuO8CABK5LwIAErlvAgASua8CABK57wIAErovAgASmS+CABKZb4IAEpmvggASme+CABKaL4IAEppvggASmq+CABKa74IAEpsvggASm2+CABKbr4IAEpHrAkASkisCQBKSawJAEpKrAkASkusCQBK9MQJAEr1xAkASvbECQBK98QJAEr4xAkASvnECQBK+sQJAEr7xAkASvzECQBKweUJAErC5QkASsPlCQBKxOUJAErF5QkASsblCQBKx+UJAGVHQEerhSAAAABdcsM+AwAoSoVdBABKhl0EAEqHXQQASohdBABKiV0EAEqKXQQASotdBABKjF0EAEqNXQQASngxBwBKeTEHAEp6MQcASnsxBwBKfDEHAEp9MQcASrTwCABKtfAIAEq28AgASrfwCABKuPAIAEq58AgASmA8CQBKYTwJAEpiPAkASmM8CQBKZDwJAEplPAkASmY8CQBlR0BQyZmgAAAAXXLEPgMAKEoWDQMAShcNAwBKGA0DAEoZDQMAShoNAwBKGw0DAEocDQMASsBmBABKwWYEAErCZgQASsNmBABKxGYEAErFZgQASsZmBABKx2YEAEob0gUAShzSBQBKHdIFAEoe0gUASh/SBQBKINIFAEoh0gUASiLSBQBKI9IFAEok0gUASiXSBQBKpPcIAEql9wgASqb3CABKp/cIAEotLAoASi4sCgBKLywKAEowLAoASjEsCgBKMiwKAEozLAoASjQsCgBKNSwKAEpWlQwASleVDABKWJUMAEpZlQwASlqVDABlR0BMwAAAAAAAXXLFPgMAKEodVgIASh5WAgBKH1YCAEogVgIASiFWAgBKIlYCAEojVgIASiRWAgBKTJsCAEpNmwIASk6bAgBKT5sCAEpQmwIASlGbAgBKUpsCAEpTmwIASlSbAgBKVZsCAEpWmwIASlebAgBKNa4CAEo2rgIASjeuAgBKOK4CAEo5rgIASjquAgBKO64CAEo8rgIASkDBAgBKQcECAEpCwQIASkPBAgBKKfkDAEoq+QMASiv5AwBKLPkDAEot+QMASi75AwBKL/kDAEow+QMASjH5AwBK4LEGAErhsQYASuKxBgBK47EGAErksQYASuWxBgBK5rEGAErnsQYASuixBgBKcfgHAEpy+AcASnP4BwBKdPgHAEp1+AcASkU8CABKRjwIAEpHPAgASkg8CABKSTwIAEpKPAgASks8CABKTDwIAEpNPAgASommCABKiqYIAEqLpggASoymCABKjaYIAEqOpggASo+mCABKkKYIAEqRpggASpKmCABKk6YIAEp06AgASnXoCABKdugIAEp36AgASnjoCABKeegIAEp66AgASnvoCABKfOgIAEp96AgASn7oCABKf+gIAEqA6AgASoHoCABlR0BB1HrgAAAAXXLGPgMAKEoX1QEAShjVAQBKGdUBAEoa1QEAShvVAQBKHNUBAEpLYgIASkxiAgBKTWICAEpOYgIASk9iAgBKUGICAEpRYgIASlJiAgBKU2ICAEpUYgIASlViAgBK+0kDAEr8SQMASv1JAwBK/kkDAEr/SQMASgBKAwBKAUoDAEoCSgMASgNKAwBKwiUIAErDJQgASsQlCABKxSUIAErGJQgASsclCABKyCUIAEpCcQgASkNxCABKRHEIAEpFcQgASkZxCABKR3EIAEpIcQgASklxCABKYKEJAEphoQkASmKhCQBKY6EJAEpkoQkASmWhCQBKZqEJAEr+qgkASv+qCQBKAKsJAEoBqwkASgmrCQBKCqsJAEoLqwkASgyrCQBKDasJAEoOqwkASg+rCQBK7LgJAErtuAkASu64CQBK77gJAErwuAkASvG4CQBK8rgJAEoS9gkAShP2CQBKFPYJAEoV9gkAShb2CQBKvfEKAEq+8QoASr/xCgBKwPEKAEq80wsASr3TCwBKvtMLAEq/0wsASsDTCwBKwdMLAErC0wsASsPTCwBKxNMLAEo7DAwASjwMDABKPQwMAEo+DAwASj8MDABKQAwMAEoMgAwASg2ADABKDoAMAEoPgAwAShCADABKEYAMAEoSgAwAShOADABKFIAMAEoVgAwAZUdAVd4UgAAAAF1yxz4DAChNBoJNB4JNCIJNCYJNCoJNC4JNDIJNDYJNbPtNbftNbvtNb/tNcPtNcftNcvtKnCYBAEqdJgEASp4mAQBKnyYBAEqgJgEASqEmAQBKoiYBAEqjJgEASqQmAQBKpSYBAEqmJgEASqcmAQBKqCYBAEqpJgEASkWHAQBKRocBAEpHhwEASkiHAQBKSYcBAEpKhwEASkuHAQBKTIcBAEpNhwEASk6HAQBKT4cBAEpzlgEASnSWAQBKdZYBAEp2lgEASneWAQBKeJYBAEp5lgEASncHAgBKeAcCAEp5BwIASnoHAgBKewcCAEp8BwIASn0HAgBKfgcCAEpTKQIASlQpAgBKVSkCAEpWKQIASlcpAgBKWCkCAEpZKQIASlopAgBK6aICAErqogIASuuiAgBK7KICAErtogIASu6iAgBK76ICAErwogIASvGiAgBK3uYCAErf5gIASuDmAgBK4eYCAEri5gIASuPmAgBK5OYCAErl5gIASubmAgBK5+YCAEro5gIAShZmAwBKF2YDAEoYZgMAShlmAwBKUsoDAEpTygMASlTKAwBKVcoDAEpWygMASlfKAwBKWMoDAEpZygMASlrKAwBKW8oDAEpcygMASnn1AwBKevUDAEp79QMASnz1AwBKffUDAEp+9QMASn/1AwBKgPUDAEqB9QMASoL1AwBKZ9wEAEpo3AQASmncBABKatwEAEpr3AQASmzcBABKbdwEAEqwPgUASrE+BQBKsj4FAEqzPgUASrQ+BQBKtT4FAEq2PgUASrc+BQBKuD4FAEq5PgUASro+BQBKjIMFAEqNgwUASo6DBQBKj4MFAEqQgwUASvTDBQBK9cMFAEr2wwUASvfDBQBK+MMFAEr5wwUASvrDBQBK+8MFAEq/AwYASsADBgBKwQMGAErCAwYASsMDBgBKxAMGAErFAwYASqBDBgBKoUMGAEqiQwYASqNDBgBKtWwGAEq2bAYASrdsBgBKuGwGAEq5bAYASnEDBwBKcgMHAEpzAwcASnQDBwBKdQMHAEp2AwcASncDBwBKeAMHAEp5AwcASnoDBwBKewMHAEr/FgcASgAXBwBKARcHAEoCFwcASgMXBwBKBBcHAEoFFwcASgYXBwBKBxcHAEoIFwcASgkXBwBKChcHAErDYwcASsRjBwBKxWMHAErGYwcASsdjBwBKyGMHAErJYwcASspjBwBKy2MHAErMYwcASs1jBwBKmp8HAEqbnwcASpyfBwBKnZ8HAEqenwcASp+fBwBKoJ8HAEqhnwcASqKfBwBKo58HAEqknwcASkGoBwBKQqgHAEpDqAcASkSoBwBKRagHAEpGqAcASkeoBwBK6d8IAErq3wgASuvfCABK7N8IAErt3wgASu7fCABK8kkJAErzSQkASvRJCQBK9UkJAEr2SQkASvdJCQBK+EkJAEqrRgoASqxGCgBKrUYKAEquRgoASq9GCgBKsEYKAEqxRgoASrJGCgBKwOwKAErB7AoASsLsCgBKw+wKAErE7AoASsXsCgBKxuwKAEp4ngsASnmeCwBKep4LAEp7ngsASnyeCwBKfZ4LAErgwgsASuHCCwBK4sILAErjwgsASuTCCwBK5cILAErmwgsASufCCwBKiiEMAEqLIQwASowhDABKjSEMAEqOIQwASo8hDABKkCEMAEqRIQwASpIhDABKkyEMAEqUIQwASheQDABKGJAMAEoZkAwAShqQDABKG5AMAEockAwASh2QDABKHpAMAGVHQDyZmaAAAABdcsg+AwAoSmO6AgBKZLoCAEplugIASma6AgBKZ7oCAEpougIASmm6AgBKaroCAEprugIASmy6AgBKbboCAEpuugIASm+6AgBKcLoCAEqItAMASom0AwBKirQDAEqLtAMASoy0AwBKjbQDAEqOtAMASo+0AwBKWRUEAEpaFQQASlsVBABKXBUEAEpdFQQASl4VBABKXxUEAEpgFQQASmEVBABKv0QHAErARAcASsFEBwBKwkQHAErDRAcASsREBwBKxUQHAEoUvAcAShW8BwBKFrwHAEoXvAcASk8ZCQBKUBkJAEpRGQkASlIZCQBKUxkJAEpUGQkASlUZCQBKEosKAEoTiwoAShSLCgBKFYsKAEoWiwoASoSNCgBKhY0KAEqGjQoASoeNCgBKiI0KAEqJjQoASoqNCgBKi40KAEqMjQoASo2NCgBKjo0KAErlFAwASuYUDABK5xQMAEroFAwASukUDABK6hQMAErrFAwAZUdAUAcKQAAAAF1yyT4DAChK5aoCAErmqgIASueqAgBK6KoCAErpqgIASuqqAgBK66oCAErsqgIASq4FAwBKrwUDAEqwBQMASrEFAwBKsgUDAEqzBQMASk4hBABKTyEEAEpQIQQASlEhBABKUiEEAEpTIQQASlQhBABKVSEEAEoSBAYAShMEBgBKFAQGAEoVBAYAShYEBgBKFwQGAEoYBAYAShkEBgBKB6IIAEoIoggASgmiCABKCqIIAEoLoggASgyiCABKDaIIAEqjhwkASqSHCQBKpYcJAEqmhwkASqeHCQBKXbgMAEpeuAwASl+4DABKYLgMAEphuAwASmK4DABKY7gMAEpkuAwASmW4DABlR0BBEeuAAAAAXXLKPgMAKE34EE35EE36EE37EE38EE39EE3+EE3/EE0AEUooLwIASikvAgBKKi8CAEorLwIASiwvAgBKLS8CAEouLwIASi8vAgBKMC8CAEpUUAIASlVQAgBKVlACAEpXUAIASlhQAgBKWVACAEpaUAIASltQAgBKXFACAEpdUAIASl5QAgBKGVMCAEoaUwIAShtTAgBKHFMCAEodUwIASh5TAgBKH1MCAEogUwIASv+aAgBKAJsCAEoBmwIASgKbAgBKA5sCAEoEmwIASgWbAgBKBpsCAErrqwIASuyrAgBK7asCAEruqwIASu+rAgBK8KsCAErxqwIASvKrAgBK86sCAEr0qwIASvWrAgBKtYIFAEq2ggUASreCBQBKuIIFAEq5ggUASpAlCABKkSUIAEqSJQgASpMlCABKlCUIAEqVJQgASpYlCABKlyUIAEqYJQgASpklCABKmiUIAEqbJQgASj90CABKQHQIAEpBdAgASkJ0CABKQ3QIAEpEdAgASkV0CABKRnQIAEpHdAgAShunCQBKHKcJAEodpwkASh6nCQBKH6cJAEogpwkASiGnCQBKRPYJAEpF9gkASkb2CQBKR/YJAEpI9gkASkn2CQBKSvYJAEpL9gkASkz2CQBKTfYJAEpO9gkASheiCgBKGKIKAEoZogoAShqiCgBKG6IKAEocogoASh2iCgBKIMoKAEohygoASiLKCgBKI8oKAEokygoASiXKCgBKJsoKAEonygoASoc8CwBKiDwLAEqJPAsASoo8CwBKizwLAEqMPAsASo08CwBKjjwLAEqPPAsAStBLCwBK0UsLAErSSwsAStNLCwBK1EsLAEo1eAsASjZ4CwBKN3gLAEo4eAsASjl4CwBKOngLAEo7eAsASjx4CwBKPXgLAGVHQFUbhSAAAABdcss+AwAoShdlAwBKGGUDAEoZZQMAShplAwBKG2UDAEocZQMASv93AwBKAHgDAEoBeAMASgJ4AwBKA3gDAEoEeAMASgV4AwBKBngDAEoHeAMASgh4AwBKCXgDAEqy9QMASrP1AwBKtPUDAEq19QMASrb1AwBKt/UDAEoSpgUAShOmBQBKFKYFAEoVpgUAShamBQBKF6YFAEoYpgUAShmmBQBKGqYFAEpBvwUASkK/BQBKQ78FAEpEvwUASkW/BQBKRr8FAEpHvwUASki/BQBKSb8FAEpKvwUASku/BQBKGSgGAEoaKAYAShsoBgBKHCgGAEodKAYASh4oBgBKHygGAEogKAYASiEoBgBKhfIHAEqG8gcASofyBwBKiPIHAEqJ8gcASoryBwBKNQgIAEo2CAgASjcICABKOAgIAEo5CAgASjoICABKOwgIAEp+nAkASn+cCQBKgJwJAEqBnAkASoKcCQBKg5wJAEqEnAkASoWcCQBKhpwJAGVHQEYmZmAAAABdcsw+AwAoSr5SAwBKv1IDAErAUgMASsFSAwBKwlIDAErDUgMASsRSAwBKU9wDAEpU3AMASlXcAwBKVtwDAEpX3AMASljcAwBKWdwDAEpa3AMASmpDBQBKa0MFAEpsQwUASm1DBQBKbkMFAEpvQwUASnBDBQBKcUMFAEqhPQoASqI9CgBKoz0KAEqkPQoAZUdASzrhQAAAAF1yzT4DAChKbIgCAEptiAIASm6IAgBKb4gCAEpwiAIASnGIAgBKcogCAEpZcQcASlpxBwBKW3EHAEpccQcASl1xBwBKXnEHAEpfcQcASmBxBwBK4vULAErj9QsASuT1CwBK5fULAErm9QsASuf1CwBK6PULAErp9QsASur1CwBK6/ULAErs9QsASldBDABKWEEMAEpZQQwASlpBDABKW0EMAEpcQQwAZUdAVFj1wAAAAF1yzj4DAChK9g4BAEr3DgEASvgOAQBK+Q4BAEr6DgEASvsOAQBK/A4BAEr9DgEASv4OAQBK/w4BAEoADwEASgEPAQBK7icBAErvJwEASvAnAQBK8ScBAEryJwEASvMnAQBK9zkBAEr4OQEASvk5AQBK+jkBAEroggMASumCAwBK6oIDAErrggMASuyCAwBK7YIDAEruggMASu+CAwBKIP0DAEoh/QMASiL9AwBKI/0DAEok/QMASiX9AwBKJv0DAEon/QMASv2DBQBK/oMFAEr/gwUASgCEBQBKAYQFAEoChAUASgOEBQBKBIQFAErGygUASsfKBQBKyMoFAErJygUASsrKBQBK9AoHAEr1CgcASvYKBwBK9woHAEr4CgcASvkKBwBK+goHAErxLwgASvIvCABK8y8IAEr0LwgASvUvCABK9i8IAEr3LwgASvgvCABK+S8IAEr6LwgASvsvCABKyokIAErLiQgASsyJCABKzYkIAErOiQgASs+JCABK0IkIAErRiQgAStKJCABKb+cJAEpw5wkASnHnCQBKcucJAEpz5wkASnTnCQBKdecJAEp25wkASnfnCQBK3ekJAEre6QkASt/pCQBK4OkJAErh6QkASuLpCQBK4+kJAErk6QkASuXpCQBK5ukJAErn6QkASkygCgBKTaAKAEpOoAoASk+gCgBKUKAKAEpRoAoASlKgCgBKU6AKAGVHQEBPXCAAAABdcs8+AwAoSu/HBABK8McEAErxxwQASvLHBABK88cEAEr0xwQASvXHBABK0nsHAErTewcAStR7BwBK1XsHAErWewcAStd7BwBK2HsHAEqIcggASolyCABKinIIAEqLcggASoxyCABKjXIIAEqOcggASo9yCABKkHIIAEqwdggASrF2CABKsnYIAEqzdggASrR2CABKtXYIAEq2dggASrd2CABKvYwKAEq+jAoASr+MCgBKwIwKAErBjAoASsKMCgBKw4wKAErEjAoAShuhCgBKHKEKAEodoQoASh6hCgBKH6EKAEogoQoASiGhCgBKIqEKAEpo0woASmnTCgBKatMKAEpr0woASmzTCgBKbdMKAErQSgsAStFKCwBK0koLAErTSgsAStRKCwBK1UoLAErWSgsAStdKCwBKHLALAEodsAsASh6wCwBKH7ALAEogsAsASiGwCwBKIrALAEojsAsASiSwCwBKJbALAEomsAsASnTlCwBKdeULAEp25QsASnflCwBKeOULAEp55QsASnrlCwBKe+ULAGVHQEVj1wAAAABdctA+AwAoShFiAgBKEmICAEoTYgIAShRiAgBKFWICAEoWYgIAShdiAgBKGGICAEoZYgIASmeeAgBKaJ4CAEppngIASmqeAgBKa54CAEpsngIASm2eAgBKbp4CAEpZtAIASlq0AgBKW7QCAEpctAIASl20AgBKXrQCAEpftAIASrxuBQBKvW4FAEq+bgUASr9uBQBKwG4FAErBbgUASvSxBgBK9bEGAEr2sQYASvexBgBK+LEGAEr5sQYASvqxBgBK+7EGAEr8sQYASmIxBwBKYzEHAEpkMQcASmUxBwBKZjEHAEpnMQcASmgxBwBKaTEHAEpqMQcASm8xBwBKcDEHAEpxMQcASnIxBwBKczEHAEp0MQcASnUxBwBKdjEHAEp3MQcASucxBwBK6DEHAErpMQcASuoxBwBK6zEHAErsMQcASu0xBwBK7jEHAGVHQEp4UeAAAABdctE+AwAoTXg9TXk9TXo9TXs9TXw9TX09TX49TX89TSZJTSdJTShJTSlJTSpJTStJTSxJTS1JTS5JSu3UAgBK7tQCAErv1AIASvDUAgBK8dQCAEqpCAMASqoIAwBKqwgDAEqsCAMASq0IAwBKrggDAErjGAQASuQYBABK5RgEAErmGAQASucYBABK6BgEAErpGAQASuoYBABK6xgEAEq+IQQASr8hBABKwCEEAErBIQQASsIhBABKwyEEAErEIQQASsUhBABKxiEEAEo6ZQQASjtlBABKPGUEAEo9ZQQASj5lBABKP2UEAEpAZQQASkFlBABKQmUEAEpDZQQASnqyBgBKe7IGAEp8sgYASn2yBgBKfrIGAEp/sgYASoCyBgBKgbIGAEqCsgYASoOyBgBKhLIGAGVHQE+MzMAAAABdctI+AwAoSnDyAwBKcfIDAEpy8gMASnPyAwBKdPIDAEp18gMASnbyAwBKd/IDAEp48gMASpe/BgBKmL8GAEqZvwYASpq/BgBKm78GAEqcvwYASp2/BgBKnr8GAEqfvwYASusSBwBK7BIHAErtEgcASu4SBwBK7xIHAErwEgcASvESBwBK8hIHAErzEgcASt4mCABK3yYIAErgJggASuEmCABK4iYIAErjJggASuQmCABKSTIIAEpKMggASksyCABKTDIIAEpNMggASk4yCABKTzIIAEpQMggASsFnCwBKwmcLAErDZwsASsRnCwBKxWcLAErGZwsASsdnCwBKyGcLAGVHQFOWZmAAAABdctM+AwAoSkAlAQBKQSUBAEpCJQEASkMlAQBKRCUBAEpFJQEASkYlAQBKIqwBAEojrAEASiSsAQBKJawBAEomrAEASiesAQBKKKwBAEqeUgQASp9SBABKoFIEAEqhUgQASqJSBABKo1IEAEqkUgQASqVSBABKENUFAEoR1QUAShLVBQBKE9UFAEoU1QUAShXVBQBKF5cGAEoYlwYAShmXBgBKGpcGAEoblwYAShyXBgBKHZcGAEoelwYASh+XBgBK3cEGAErewQYASt/BBgBK4MEGAErhwQYASr3RCABKvtEIAEq/0QgASsDRCABKwdEIAErC0QgAZUdARKFHoAAAAF1y1D4DAChK3KgBAErdqAEASt6oAQBK36gBAErgqAEASuGoAQBK4qgBAErjqAEASpTYAQBKldgBAEqW2AEASpfYAQBKmNgBAEokegYASiV6BgBKJnoGAEonegYASih6BgBKKXoGAEoqegYASg7UBwBKD9QHAEoQ1AcAShHUBwBKEtQHAEoT1AcAShTUBwBKFdQHAEoh6AgASiLoCABKI+gIAEok6AgASiXoCABKJugIAEon6AgASijoCABKKegIAEoBkQkASgKRCQBKA5EJAEoEkQkASgWRCQBKBpEJAEoHkQkAShK+CQBKE74JAEoUvgkAShW+CQBKFr4JAEoXvgkAShi+CQBKGb4JAEoavgkASnUvCwBKdi8LAEp3LwsASngvCwBKeS8LAGVHQFiq4UAAAABdctU+AwAoTUrzTUvzTUzzTU3zTU7zTU/zTVDzTVHzSuh5AQBK6XkBAErqeQEASut5AQBK7HkBAErteQEASu55AQBK73kBAErDggEASsSCAQBKxYIBAErGggEASseCAQBKyIIBAErJggEASs2DAQBKzoMBAErPgwEAStCDAQBK0YMBAEr3iwEASviLAQBK+YsBAEr6iwEASvuLAQBK/IsBAEr9iwEASv6LAQBK/4sBAEoAjAEASgGMAQBKgo4BAEqDjgEASoSOAQBKhY4BAEoksAEASiWwAQBKJrABAEonsAEASiiwAQBKKbABAEoqsAEASiuwAQBKLLABAEotsAEASi6wAQBKcrABAEpzsAEASnSwAQBKdbABAEp2sAEASnewAQBKeLABAEp5sAEASnqwAQBKVrMBAEpXswEASlizAQBKWbMBAEq0xAEASrXEAQBKtsQBAEq3xAEASrjEAQBKucQBAErn4QEASujhAQBK6eEBAErq4QEASuvhAQBK7OEBAErt4QEASu7hAQBK7+EBAErw4QEASvHhAQBKo+IBAEqk4gEASqXiAQBKpuIBAEqn4gEASqjiAQBKqeIBAEqq4gEASi7sAQBKL+wBAEow7AEASjHsAQBKpjoCAEqnOgIASqg6AgBKqToCAEqqOgIASqs6AgBKrDoCAEqtOgIASq46AgBKrzoCAEqvQwIASrBDAgBKsUMCAEqyQwIASrNDAgBKtEMCAEq1QwIASrZDAgBKt0MCAEq4QwIASrlDAgBK1V4DAErWXgMAStdeAwBK2F4DAErZXgMASvReAwBK9V4DAEr2XgMASvdeAwBK+F4DAEr5XgMASvpeAwBK+14DAEpssgMASm2yAwBKbrIDAEpvsgMASnCyAwBKcbIDAEpysgMASnOyAwBKWLMDAEpZswMASlqzAwBKW7MDAEpcswMASl2zAwBKXrMDAEpfswMASmCzAwBKQ9gEAEpE2AQASkXYBABKRtgEAEpH2AQASkjYBABKSdgEAEpK2AQASszYBABKzdgEAErO2AQASs/YBABK0NgEAErR2AQAStLYBABK09gEAErlJAUASuYkBQBK5yQFAEroJAUASukkBQBK6iQFAErrJAUASuwkBQBK9zQFAEr4NAUASvk0BQBK+jQFAEr7NAUASvw0BQBK/TQFAEr+NAUASnA2BQBKcTYFAEpyNgUASnM2BQBKdDYFAEp1NgUASnY2BQBKdzYFAEoBgwcASgKDBwBKA4MHAEoEgwcASgWDBwBKBoMHAEoHgwcASgiDBwBKAxgIAEoEGAgASgUYCABKBhgIAEoHGAgASggYCABKCRgIAEoKGAgASgsYCABKDBgIAEoNGAgASg4YCABKplwIAEqnXAgASqhcCABKqVwIAEqqXAgASqtcCABKrFwIAEqtXAgASljSCQBKWdIJAEpa0gkASlvSCQBKvuIJAEq/4gkASsDiCQBKweIJAErC4gkASsPiCQBKR+QJAEpI5AkASknkCQBKSuQJAEpL5AkASkzkCQBKTeQJAEpO5AkASk/kCQBK29gKAErc2AoASt3YCgBK3tgKAErf2AoASuDYCgBKXd0KAEpe3QoASl/dCgBKYN0KAEpKSAsASktICwBKTEgLAEpNSAsASk5ICwBKT0gLAEpQSAsASlFICwBKUkgLAEpTSAsASlRICwBKbWYLAEpuZgsASm9mCwBKcGYLAEpxZgsASnJmCwBKXjYMAEpfNgwASmA2DABKYTYMAEpiNgwASmM2DABKZDYMAEplNgwASmY2DABKZzYMAEpoNgwAZUdAVrrhQAAAAF1y1j4DAChN+QtN+gtN+wtN/AtN0iBN0yBN1CBN1SBN1iBN1yBN2CBN2SBN2iBN3lBN31BN4FBN4VBN2FNN2VNN2lNN21NN3FNN3VNN3lNN31NN4FNN4VNN4lNNXHxNXXxNXnxNX3xNQoZNQ4ZNRIZNRYZNRoZNR4ZNSIZNSYZKrRIBAEquEgEASq8SAQBKsBIBAEqxEgEASrISAQBKrxQBAEqwFAEASrEUAQBKshQBAEqzFAEASrQUAQBKtRQBAErFVQEASsZVAQBKx1UBAErIVQEASslVAQBKylUBAErLVQEASsxVAQBKzVUBAEplcQEASmZxAQBKZ3EBAEpocQEASmlxAQBKanEBAEprcQEASmxxAQBKY9ABAEpk0AEASmXQAQBKZtABAEpn0AEASmjQAQBKadABAEop/QEASir9AQBKK/0BAEos/QEASi39AQBKLv0BAEov/QEASjD9AQBKMf0BAEp6SgIASntKAgBKfEoCAEp9SgIASn5KAgBKf0oCAEqASgIAShH2AgBKEvYCAEoT9gIAShT2AgBKFfYCAEoW9gIAShf2AgBKGPYCAEo5PQMASjo9AwBKOz0DAEo8PQMASj09AwBKPj0DAEo/PQMASkA9AwBKQT0DAEpLrwMASkyvAwBKTa8DAEpOrwMASk+vAwBKUK8DAErU3AMAStXcAwBK1twDAErX3AMAStjcAwBK2dwDAEra3AMAStvcAwBKNd4DAEo23gMASjfeAwBKON4DAEo53gMASjreAwBKB0sEAEoISwQASglLBABKCksEAEoLSwQASgxLBABKDUsEAEq2DAUASrcMBQBKuAwFAEq5DAUASroMBQBKuwwFAEq8DAUASr0MBQBKIKwFAEohrAUASiKsBQBKI6wFAEokrAUASiWsBQBKJqwFAEonrAUASiisBQBKKawFAEoqrAUASiusBQBK+f8FAEr6/wUASvv/BQBK/P8FAEr9/wUASrGpBgBKsqkGAEqzqQYASrSpBgBKQ+8GAEpE7wYASkXvBgBKRu8GAEpH7wYASkjvBgBKsz0HAEq0PQcASrU9BwBKtj0HAEq3PQcASrg9BwBKuT0HAEpdTwcASl5PBwBKX08HAEpgTwcASmFPBwBKYk8HAEpjTwcASmRPBwBKhGEHAEqFYQcASoZhBwBKh2EHAEqIYQcASolhBwBKimEHAEqLYQcASqB/BwBKoX8HAEqifwcASqN/BwBKpH8HAEqlfwcASqZ/BwBKp38HAEqofwcASql/BwBKqn8HAEqrfwcAStPRBwBK1NEHAErV0QcAStbRBwBK19EHAErY0QcAStnRBwBK2tEHAEosIAgASi0gCABKLiAIAEovIAgASjAgCABKMSAIAEoyIAgASjMgCABKNCAIAEo1IAgASjYgCABKNyAIAEp5mwgASnqbCABKe5sIAEp8mwgASn2bCABKfpsIAEp/mwgASoCbCABKgZsIAEpd0ggASl7SCABKX9IIAEpg0ggASmHSCABKYtIIAEpj0ggAShjjCABKGeMIAEoa4wgAShvjCABKHOMIAEod4wgASh7jCABKH+MIAEog4wgASiHjCABKDg4JAEoPDgkAShAOCQBKEQ4JAEoSDgkAShMOCQBKFA4JAEpXcwkASlhzCQBKWXMJAEpacwkASltzCQBKXHMJAEpdcwkASl5zCQBKKX0JAEoqfQkASit9CQBKLH0JAEotfQkASi59CQBKL30JAEowfQkASpTnCQBKlecJAEqW5wkASpfnCQBKmOcJAEqZ5wkASprnCQBKm+cJAEqc5wkASh0JCgBKHgkKAEofCQoASiAJCgBKKi8KAEorLwoASiwvCgBKLS8KAEouLwoASi8vCgBKMC8KAEoxLwoASjIvCgBKMy8KAEo0LwoASjUvCgBKBzoKAEoIOgoASgk6CgBKCjoKAEoLOgoASgw6CgBKDToKAEoOOgoASvtSCgBK/FIKAEr9UgoASv5SCgBK/1IKAEoAUwoASgFTCgBKAlMKAEoDUwoASk6YCgBKT5gKAEpQmAoASlGYCgBKUpgKAEpTmAoASlSYCgBKVZgKAEql1goASqbWCgBKp9YKAEqo1goASqnWCgBKqtYKAEqr1goASqzWCgBKiQkLAEqKCQsASosJCwBKjAkLAEqNCQsASo4JCwBKjwkLAEqQCQsAShIVCwBKExULAEoUFQsAShUVCwBK2RcLAEraFwsAStsXCwBK3BcLAErdFwsASt4XCwBK3xcLAEreZAsASt9kCwBK4GQLAErhZAsASuJkCwBK42QLAErkZAsASuVkCwBK18cLAErYxwsAStnHCwBK2scLAErbxwsAStzHCwBK3ccLAErexwsASt/HCwBK4McLAErhxwsASjeQDABKOJAMAEo5kAwASjqQDABKO5AMAEo8kAwASj2QDABKPpAMAEq4swwASrmzDABKurMMAEq7swwASryzDABKvbMMAEq+swwASr+zDABlR0BJtcKAAAAAXXLXPgMAKE3K4U3L4U3M4U3N4U3O4U3P4U3Q4U3R4UoybAEASjNsAQBKNGwBAEo1bAEASjZsAQBKN2wBAEo4bAEASjlsAQBKOmwBAEo7bAEASjxsAQBKPWwBAEo+bAEASj9sAQBKX/EIAEpg8QgASmHxCABKYvEIAEpj8QgASmTxCABKZfEIAEpm8QgAZUdAUtPXAAAAAF1y2D4DAChKHpgBAEofmAEASiCYAQBKIZgBAEoimAEASiOYAQBKJJgBAEolmAEASiaYAQBK9xMCAEr4EwIASvkTAgBK+hMCAEr7EwIASvwTAgBK/RMCAEr+EwIASmTKAgBKZcoCAEpmygIASmfKAgBKaMoCAEppygIASmrKAgBKa8oCAEpsygIASuQEBABK5QQEAErmBAQASucEBABK6AQEAErpBAQASuoEBABK6wQEAErsBAQAShF+BgBKEn4GAEoTfgYAShR+BgBKFX4GAEoWfgYAShd+BgBKGH4GAEog+QYASiH5BgBKIvkGAEoj+QYASiT5BgBKJfkGAEom+QYASif5BgBKKPkGAEoXzAkAShjMCQBKGcwJAEoazAkAShvMCQBKHMwJAEodzAkASkzSCgBKTdIKAEpO0goASk/SCgBKUNIKAEpR0goASlLSCgBKU9IKAGVHQFIRR6AAAABdctk+AwAoSsHRAgBKwtECAErD0QIASsTRAgBKxdECAErG0QIASsfRAgBKyNECAErJ0QIASsrRAgBKy9ECAEoLEAMASgwQAwBKDRADAEoOEAMASg8QAwBKEBADAEoREAMAShIQAwBKExADAEoUEAMAShUQAwBKadMIAEpq0wgASmvTCABKbNMIAEpt0wgAZUdAUoeuIAAAAF1y2j4DAChN+XlN+nlN+3lN/HlN/XlN/nlN/3lNAHpKiy8BAEqMLwEASo0vAQBKji8BAEoHBAMASggEAwBKCQQDAEoKBAMASgsEAwBKDAQDAEoNBAMASg4EAwBK6lYEAErrVgQASuxWBABK7VYEAEruVgQASu9WBABK8FYEAEpDZQUASkRlBQBKRWUFAEpGZQUASkdlBQBKSGUFAEpJZQUASkplBQBKS2UFAEpMZQUASk1lBQBKUmkGAEpTaQYASlRpBgBKVWkGAEpWaQYASldpBgBKWGkGAEpwywYASnHLBgBKcssGAEpzywYAShX3BgBKFvcGAEoX9wYAShj3BgBKGfcGAEoa9wYAShv3BgBKHPcGAEod9wYASh73BgBKH/cGAEpW0gcASlfSBwBKWNIHAEpZ0gcASlrSBwBKW9IHAEpc0gcAZUdAVyXCgAAAAF1y2z4DAChNb2tNcGtNcWtNcmtNc2tNdGtN939N+H9N+X9N+n9N+39N/H9N/X9N/n9N/39NAIBNAYBN3IZN3YZN3oZN34ZN4IZN4YZN4oZN44ZNyKtNyatNyqtNy6tNzKtNzatNzqtNu7NNvLNNvbNNvrNNv7NNBNxNBdxNBtxNB9xNCNxNCdxNCtxNC9xNDNxK1Q8BAErWDwEAStcPAQBK2A8BAErZDwEAStoPAQBK2w8BAErcDwEASt0PAQBK3g8BAErfDwEASuAPAQBKTHwBAEpNfAEASk58AQBKT3wBAEpQfAEASlF8AQBKUnwBAEpTfAEASnzfAQBKfd8BAEp+3wEASn/fAQBKgN8BAEqB3wEASoLfAQBKg98BAEqE3wEASt3uAQBK3u4BAErf7gEASuDuAQBK4e4BAEri7gEASuPuAQBKX/QBAEpg9AEASmH0AQBKYvQBAEpj9AEASmT0AQBKZfQBAEpyQwIASnNDAgBKdEMCAEp1QwIASnZDAgBKd0MCAEp4QwIASnlDAgBKekMCAEoSAAMAShMAAwBKFAADAEoVAAMAShYAAwBKFwADAEoYAAMAShkAAwBKGgADAEppJQMASmolAwBKayUDAEpsJQMASm0lAwBKbiUDAEpvJQMASkcmAwBKSCYDAEpJJgMASkomAwBKSyYDAEpMJgMASk0mAwBKTiYDAEq6mwMASrubAwBKvJsDAEq9mwMASr6bAwBKv5sDAErAmwMASsGbAwBK5qgDAErnqAMASuioAwBK6agDAErqqAMASuuoAwBKkq0DAEqTrQMASpStAwBKla0DAEqWrQMASpetAwBKmK0DAEqZrQMASpqtAwBKm60DAEqcrQMASuQmBABK5SYEAErmJgQASucmBABK6CYEAErpJgQASuomBABK6yYEAErsJgQASrB2BABKsXYEAEqydgQASrN2BABKtHYEAEq1dgQASrZ2BABKt3YEAEq4dgQASh2UBABKHpQEAEoflAQASiCUBABKIZQEAEoilAQASiOUBABKNgAFAEo3AAUASjgABQBKOQAFAEo6AAUASjsABQBKPAAFAEpMAQUASk0BBQBKTgEFAEpPAQUASlABBQBKUQEFAEpSAQUASlMBBQBK83YFAEr0dgUASvV2BQBK9nYFAEr3dgUASkycBQBKTZwFAEpOnAUASk+cBQBKUJwFAEpRnAUASlKcBQBKU5wFAEquugUASq+6BQBKsLoFAEqxugUASrK6BQBKs7oFAEq0ugUASkXaBQBKRtoFAEpH2gUASkjaBQBKSdoFAEpw+AUASnH4BQBKcvgFAEpz+AUASnT4BQBKdfgFAEp2+AUASnf4BQBKePgFAEp5+AUASnr4BQBKR2YGAEpIZgYASklmBgBKSmYGAEo+pQYASj+lBgBKQKUGAEpBpQYASkKlBgBKQ6UGAEpEpQYASskgBwBKyiAHAErLIAcASswgBwBKzSAHAErOIAcASs8gBwBK0CAHAEpEMgcASkUyBwBKRjIHAEpHMgcASkgyBwBKSTIHAEpKMgcASksyBwBKTDIHAEpNMgcASk4yBwBKmE4HAEqZTgcASppOBwBKm04HAEqcTgcASp1OBwBKnk4HAEqfTgcASrZVBwBKt1UHAEq4VQcASrlVBwBKulUHAEq7VQcASrxVBwBKllsHAEqXWwcASphbBwBKmVsHAEqaWwcASptbBwBKnFsHAEoZbAcAShpsBwBKG2wHAEocbAcASh1sBwBKHmwHAEofbAcASiBsBwBKXokHAEpfiQcASmCJBwBKYYkHAEpiiQcASmOJBwBKZIkHAEpliQcASmaJBwBKoM0HAEqhzQcASqLNBwBKo80HAEqkzQcASqXNBwBKWA8IAEpZDwgASloPCABKWw8IAEpcDwgASl0PCABKXg8IAEpfDwgASu6OCABK744IAErwjggASvGOCABK8o4IAErzjggASvSOCABK9Y4IAEpAnwgASkGfCABKQp8IAEpDnwgASkSfCABKRZ8IAEpGnwgASkefCABKfZ8IAEp+nwgASn+fCABKgJ8IAEqBnwgASoKfCABKMRcJAEoyFwkASjMXCQBKNBcJAEo1FwkASjYXCQBKNxcJAEo4FwkASjkXCQBK9hwJAEr3HAkASvgcCQBK+RwJAEr6HAkASvscCQBK/BwJAEr9HAkASv4cCQBKw0IJAErEQgkASsVCCQBKxkIJAErHQgkASshCCQBKyUIJAErKQgkASmpHCQBKa0cJAEpsRwkASm1HCQBKbkcJAEpvRwkASoCFCQBKgYUJAEqChQkASoOFCQBKhIUJAEqFhQkASoaFCQBKcNcJAEpx1wkASnLXCQBKc9cJAEp01wkASnXXCQBKdtcJAEqXIAoASpggCgBKmSAKAEqaIAoASpsgCgBKp9EKAEqo0QoASqnRCgBKqtEKAEqr0QoASqzRCgBKl98KAEqY3woASpnfCgBKmt8KAEqb3woASpzfCgBKnd8KAEqp7goASqruCgBKq+4KAEqs7goASq3uCgBKru4KAEqv7goASrDuCgBKse4KAEoARQsASgFFCwBKAkULAEoDRQsASgRFCwBKBUULAEoGRQsASgdFCwBKCEULAEoJRQsASgpFCwBKAVULAEoCVQsASgNVCwBKBFULAEoFVQsASgZVCwBKB1ULAEoIVQsASglVCwBKv4ELAErAgQsASsGBCwBKwoELAErDgQsASj+jCwBKQKMLAEpBowsASkKjCwBKQ6MLAEpEowsASkWjCwBKRqMLAEpHowsASkijCwBKSaMLAEpKowsASkujCwBKTKMLAEqRpAsASpKkCwBKk6QLAEqUpAsASpWkCwBKlqQLAEqXpAsASpikCwBKmaQLAEqapAsASpukCwBKnKQLAEoxuwsASjK7CwBKM7sLAEo0uwsASjW7CwBKNrsLAEo3uwsAZUdAUcUewAAAAF1y3D4DAChN+nNN+3NN/HNN/XNN/nNN/3NNAHRNAXRKIpcCAEojlwIASiSXAgBKJZcCAEomlwIASieXAgBKKJcCAEqVHAQASpYcBABKlxwEAEqYHAQASpkcBABKmhwEAEqbHAQASpwcBABKnRwEAEqeHAQASp8cBABKthgHAEq3GAcASrgYBwBKuRgHAEq6GAcASrsYBwBKvBgHAEq9GAcASsbUBwBKx9QHAErI1AcASsnUBwBKytQHAErL1AcASszUBwBKzdQHAEpRMggASlIyCABKUzIIAEpUMggASlUyCABKVjIIAEpXMggASlgyCABKWTIIAEoIlgkASgmWCQBKCpYJAEoLlgkASgyWCQBKDZYJAEoOlgkASg+WCQBKaf8LAEpq/wsASmv/CwBKbP8LAEpt/wsASm7/CwBlR0BRAo9gAAAAXXLdPgMAKEo8DQMASj0NAwBKPg0DAEo/DQMASkANAwBKQQ0DAEpCDQMASpFKCABKkkoIAEqTSggASpRKCABKlUoIAEqWSggASpdKCABKmEoIAEqZSggASppKCABKm0oIAGVHQFVUeuAAAABdct4+AwAoTZNaTZRaTZVaTZZaTZdaTZhaTZlaSh4qAQBKHyoBAEogKgEASiEqAQBKHJwBAEodnAEASh6cAQBKH5wBAEognAEASiGcAQBKIpwBAEojnAEASiScAQBKmqABAEqboAEASpygAQBKnaABAEqeoAEASp+gAQBKoKABAEqhoAEASqKgAQBKo6ABAEqkoAEASnSVAgBKdZUCAEp2lQIASneVAgBKeJUCAEp5lQIASnqVAgBK4M8CAErhzwIASuLPAgBK488CAErkzwIASuXPAgBK5s8CAErnzwIASsffAwBKyN8DAErJ3wMASsrfAwBKy98DAErM3wMASs3fAwBKH0AEAEogQAQASiFABABKIkAEAEojQAQASiRABABKJUAEAEomQAQASmCQBABKYZAEAEpikAQASmOQBABKZJAEAEplkAQASmaQBABKZ5AEAEpzGQUASnQZBQBKdRkFAEp2GQUASncZBQBKeBkFAEp5GQUASnoZBQBK6CwFAErpLAUASuosBQBK6ywFAErsLAUASu0sBQBK7iwFAErvLAUASvAsBQBK8SwFAEryLAUASsxpBQBKzWkFAErOaQUASs9pBQBK0GkFAErRaQUAStJpBQBK02kFAErUaQUASs94BQBK0HgFAErReAUAStJ4BQBK03gFAErUeAUAStV4BQBKI9EFAEok0QUASiXRBQBKJtEFAEon0QUASijRBQBKKdEFAEoq0QUASivRBQBKLNEFAEot0QUASqaLBgBKp4sGAEqoiwYASqmLBgBKqosGAEqriwYASqyLBgBKrYsGAErmjwYASuePBgBK6I8GAErpjwYASuqPBgBK648GAErsjwYASu2PBgBK7o8GAErvjwYASvCPBgBK8Y8GAEq/1AYASsDUBgBKwdQGAErC1AYASsPUBgBKxNQGAErF1AYASsbUBgBKx9QGAErI1AYASsnUBgBK5fMGAErm8wYASufzBgBK6PMGAErp8wYASurzBgBK6/MGAErs8wYASu3zBgBK7vMGAErv8wYASl3+BgBKXv4GAEpf/gYASmD+BgBKYf4GAEpi/gYASmP+BgBKmgYHAEqbBgcASpwGBwBKnQYHAEqeBgcASp8GBwBKoAYHAEr6DwcASvsPBwBK/A8HAEr9DwcASv4PBwBK/w8HAEoAEAcASgEQBwBKAhAHAEqnJAcASqgkBwBKqSQHAEqqJAcASqskBwBKrCQHAEqtJAcASq4kBwBKryQHAEqwJAcASrEkBwBK6vYHAErr9gcASuz2BwBK7fYHAEru9gcASu/2BwBK8PYHAErUewgAStV7CABK1nsIAErXewgASth7CABK2XsIAEraewgAStt7CABK3HsIAEpjrQgASmStCABKZa0IAEpmrQgASmetCABKaK0IAEpprQgASmqtCABKa60IAEpsrQgASm2tCABK3K4IAErdrggASt6uCABK364IAErgrggASuGuCABKYBYJAEphFgkASmIWCQBKYxYJAEpkFgkASmUWCQBKZhYJAErdKQkASt4pCQBK3ykJAErgKQkASp9SCgBKoFIKAEqhUgoASqJSCgBKo1IKAEqkUgoASqVSCgBKcVMKAEpyUwoASnNTCgBKdFMKAEp1UwoASnZTCgBKBVUKAEoGVQoASgdVCgBKCFUKAEoJVQoASgpVCgBKC1UKAEoMVQoASg1VCgBKDlUKAEoPVQoAShBVCgBKOJUKAEo5lQoASjqVCgBKO5UKAEo8lQoASj2VCgBKPpUKAEo/lQoASv21CgBK/rUKAEr/tQoASgC2CgBKAbYKAEoCtgoASgO2CgBKBLYKAEohoAsASiKgCwBKI6ALAEokoAsASiWgCwBKJqALAEonoAsASiigCwBKzk4MAErPTgwAStBODABK0U4MAErSTgwAStNODABK1E4MAErVTgwAStZODABK104MAErYTgwASqa5DABKp7kMAEqouQwASqm5DABKqrkMAEqruQwAZUdAP1R64AAAAF1y3z4DAChNQ2JNRGJNRWJNRmJNR2JNSGJNSWJKAiQCAEoDJAIASgQkAgBKBSQCAEoGJAIASgckAgBKCCQCAEoJJAIASgExAgBKAjECAEoDMQIASgQxAgBKBTECAEoGMQIASgcxAgBKCDECAEoVTQIAShZNAgBKF00CAEoYTQIAShlNAgBKGk0CAEp8tAMASn20AwBKfrQDAEp/tAMASoC0AwBKgbQDAErw7gMASvHuAwBK8u4DAErz7gMASvTuAwBK9e4DAEr27gMASvfuAwBKwRQEAErCFAQASsMUBABKxBQEAErFFAQASsYUBABKxxQEAErIFAQASsHNBQBKws0FAErDzQUASsTNBQBKxc0FAErGzQUASsfNBQBKyM0FAErJzQUASl5fBwBKX18HAEpgXwcASmFfBwBKYl8HAEpjXwcASmRfBwBKZV8HAEq7fAcASrx8BwBKvXwHAEq+fAcASr98BwBKwHwHAErBfAcASsJ8BwBKw3wHAEqfwQcASqDBBwBKocEHAEqiwQcASqPBBwBKpMEHAEqlwQcASqbBBwBKp8EHAEo/5AcASkDkBwBKQeQHAEpC5AcASkPkBwBKROQHAEpF5AcASkbkBwBKR+QHAEp5UAgASnpQCABKe1AIAEp8UAgASn1QCABKflAIAEp/UAgASoBQCABKgVAIAEoDcQgASgRxCABKBXEIAEoGcQgASgdxCABKCHEIAEoJcQgASgpxCABKgbsJAEqCuwkASoO7CQBKhLsJAEq2eAoASrd4CgBKuHgKAEq5eAoASrp4CgBKu3gKAEq8eAoASr14CgBKF0sLAEoYSwsAShlLCwBKGksLAEobSwsASvFWDABK8lYMAErzVgwASvRWDABK9VYMAEr2VgwASvdWDABK+FYMAEr5VgwASvpWDABK+1YMAGVHQEvqPYAAAABdcuA+AwAoSk3vBQBKTu8FAEpP7wUASlDvBQBKUe8FAEpS7wUASlPvBQBKVO8FAEoHXAYASghcBgBKCVwGAEoKXAYASgtcBgBKDFwGAEoNXAYASmF/CABKYn8IAEpjfwgASmR/CABKZX8IAEpmfwgASmd/CABKuLEIAEq5sQgASrqxCABKu7EIAEq8sQgASr2xCABKvrEIAEq/sQgASsCxCABKwbEIAErCsQgASlsICwBKXAgLAEpdCAsASl4ICwBlR0BA/rhgAAAAXXLhPgMAKEpJUwIASkpTAgBKS1MCAEpMUwIASk1TAgBKTlMCAEpPUwIASlBTAgBKdAkEAEp1CQQASnYJBABKdwkEAEp4CQQASnkJBABKegkEAEqdwAQASp7ABABKn8AEAEqgwAQASqHABABKosAEAEpueAYASm94BgBKcHgGAEpxeAYASnJ4BgBKc3gGAEp0eAYASnV4BgBKrXoHAEquegcASq96BwBKsHoHAEqxegcASrJ6BwBKs3oHAEpuuQcASm+5BwBKcLkHAEpxuQcASnK5BwBKc7kHAEp0uQcASnW5BwBKdrkHAEp3uQcASni5BwBKdzEIAEp4MQgASnkxCABKejEIAEp7MQgASnwxCABKfTEIAEp+MQgASn8xCABKzmsIAErPawgAStBrCABK0WsIAErSawgAStNrCABKSYIIAEpKgggASkuCCABKTIIIAEpNgggASk6CCABKT4IIAEoLPwoASgw/CgBKDT8KAEoOPwoASg8/CgBKED8KAEoRPwoAShI/CgBK1Y4LAErWjgsASteOCwBK2I4LAErZjgsAStqOCwBK244LAEoSaAwAShNoDABKFGgMAEoVaAwAShZoDABKF2gMAEoYaAwASnF+DABKcn4MAEpzfgwASnR+DABKdX4MAEp2fgwAZUdARhMzQAAAAF1y4j4DAChN/UxN/kxN/0xNAE1NAU1KhHMCAEqFcwIASoZzAgBKh3MCAEqIcwIASolzAgBKinMCAEqLcwIASvpLAwBK+0sDAEr8SwMASv1LAwBK/ksDAEr/SwMASgBMAwBK23sEAErcewQASt17BABK3nsEAErfewQASuB7BABK4XsEAEriewQASuN7BABKRtIEAEpH0gQASkjSBABKSdIEAEpK0gQASkvSBABKTNIEAEpN0gQAStupCQBK3KkJAErdqQkASt6pCQBK36kJAErgqQkASuGpCQBKsF4KAEqxXgoASrJeCgBKs14KAEq0XgoASrVeCgBKtl4KAEq3XgoASrheCgBKuV4KAEp0ogoASnWiCgBKdqIKAEp3ogoASniiCgBKeaIKAEp6ogoASnuiCgBlR0BLJ64gAAAAXXLjPgMAKE1ol01pl01ql01rl01sl01tl01ul01vl0odJAQASh4kBABKHyQEAEogJAQASnOABABKdIAEAEp1gAQASnaABABKd4AEAEp4gAQASpNGBQBKlEYFAEqVRgUASpZGBQBKl0YFAEqYRgUASplGBQBKmkYFAEpr9QUASmz1BQBKbfUFAEpu9QUASm/1BQBKcPUFAEpx9QUASnL1BQBKc/UFAEp09QUASnX1BQBKdvUFAEqNIwYASo4jBgBKjyMGAEqQIwYASpEjBgBKkiMGAEqTIwYASrM4BgBKtDgGAEq1OAYASrY4BgBKtzgGAEq4OAYASrk4BgBKnZIHAEqekgcASp+SBwBKoJIHAEqhkgcASqKSBwBKoaQHAEqipAcASqOkBwBKpKQHAEqlpAcASqakBwBKp6QHAEqopAcASqmkBwBKqqQHAEqrpAcASqykBwBKraQHAEqupAcASlKoCABKU6gIAEpUqAgASlWoCABKVqgIAEpXqAgASlioCABKWagIAGVHQFPPXCAAAABdcuQ+AwAoTY+KTZCKTZGKTZKKTZOKTZSKTZWKTZaKSsUGAQBKxgYBAErHBgEASsgGAQBKyQYBAErKBgEASssGAQBKzAYBAErvfgMASvB+AwBK8X4DAEryfgMASvN+AwBK9H4DAEr1fgMASvZ+AwBKq/UDAEqs9QMASq31AwBKrvUDAEqv9QMASrD1AwBKsfUDAEpY2AUASlnYBQBKWtgFAEpb2AUASlzYBQBKXdgFAEpe2AUASl/YBQBKYNgFAEoODQcASg8NBwBKEA0HAEoRDQcASpuyBwBKnLIHAEqdsgcASp6yBwBKn7IHAEqgsgcASqGyBwBKorIHAEqjsgcAZUdAQDwpAAAAAF1y5T4DAChKVx8CAEpYHwIASlkfAgBKWh8CAEpbHwIASlwfAgBK5K4CAErlrgIASuauAgBK564CAErorgIASumuAgBK6q4CAEoT6QIAShTpAgBKFekCAEoW6QIAShfpAgBKGOkCAEoZ6QIAShrpAgBKG+kCAEoqRwMASitHAwBKLEcDAEotRwMASvfWAwBK+NYDAEr51gMASvrWAwBK+9YDAEr81gMASv3WAwBKrcwFAEquzAUASq/MBQBKsMwFAEqxzAUASrLMBQBKs8wFAEq0zAUASnX5BwBKdvkHAEp3+QcASnj5BwBKefkHAEp6+QcASnv5BwBKfPkHAEp9+QcASn75BwBKf/kHAEoDRAgASgRECABKBUQIAEoGRAgASgdECABKCEQIAEoJRAgASj5wCABKP3AIAEpAcAgASkFwCABKQnAIAEpDcAgASkRwCABKRXAIAEpGcAgASkdwCABKSHAIAEqLMwsASowzCwBKjTMLAEqOMwsASo8zCwBKkDMLAEqRMwsASpIzCwBKkzMLAEoA1AsASgHUCwBKAtQLAEoD1AsASgTUCwBKBdQLAEoG1AsASgfUCwBKCNQLAEoJ1AsASgrUCwBlR0BFUKPgAAAAXXLmPgMAKEp1TwIASnZPAgBKd08CAEp4TwIASnlPAgBKek8CAErv6AIASvDoAgBK8egCAEry6AIASvPoAgBK9OgCAEr16AIASvboAgBK9+gCAEr6AgMASvsCAwBK/AIDAEr9AgMASv4CAwBK/wIDAEoAAwMASjR2AwBKNXYDAEo2dgMASjd2AwBKOHYDAEo5dgMASjp2AwBKO3YDAEo8dgMASpCVBQBKkZUFAEqSlQUASpOVBQBKlJUFAEqVlQUASpaVBQBKl5UFAEqYlQUASpeCCABKmIIIAEqZgggASpqCCABKm4IIAEqcgggASp2CCABK1YkJAErWiQkASteJCQBK2IkJAErZiQkAStqJCQBK24kJAEq0wwsASrXDCwBKtsMLAEq3wwsAZUdATkUewAAAAF1y5z4DAChNEwlNFAlNFQlNFglKZl4BAEpnXgEASmheAQBKaV4BAEpqXgEASmteAQBKbF4BAEptXgEAShSJAgBKFYkCAEoWiQIASheJAgBKGIkCAEoZiQIAShqJAgBKG4kCAEonqQMASiipAwBKKakDAEoqqQMASiupAwBKLKkDAEotqQMASi6pAwBKL6kDAEq2PgkASrc+CQBKuD4JAEq5PgkASklYDABKSlgMAEpLWAwASkxYDABKTVgMAEpOWAwASk9YDABKUFgMAGVHQEplHsAAAABdcug+AwAoSu7yAQBK7/IBAErw8gEASvHyAQBK8vIBAErz8gEASvTyAQBK9fIBAErNRAMASs5EAwBKz0QDAErQRAMAStFEAwBK0kQDAErTRAMAZUdAUwzMwAAAAF1y6T4DAChK/aQCAEr+pAIASv+kAgBKAKUCAEoBpQIASgKlAgBKA6UCAEoEpQIASh3PAgBKHs8CAEofzwIASiDPAgBKIc8CAEoizwIASiPPAgBKLkwDAEovTAMASjBMAwBKMUwDAEoyTAMASjNMAwBKNEwDAEo1TAMASpn+AwBKmv4DAEqb/gMASpz+AwBKnf4DAEqe/gMASp/+AwBKoP4DAEqh/gMASiMFBABKJAUEAEolBQQASiYFBABKJwUEAEooBQQASikFBABKVtoEAEpX2gQASljaBABKWdoEAEpa2gQASlvaBABKXNoEAEpd2gQASl7aBABKPOYHAEo95gcASj7mBwBKP+YHAEpA5gcASkHmBwBKQuYHAEpD5gcAStQLCwBK1QsLAErWCwsAStcLCwBK2AsLAErZCwsAStoLCwBK2wsLAErcCwsASt0LCwBlR0BPeZmgAAAAXXLqPgMAKEpxCwEASnILAQBKcwsBAEp0CwEASnULAQBKdgsBAEpnlwIASmiXAgBKaZcCAEpqlwIASmuXAgBKbJcCAEptlwIASm6XAgBKhdMCAEqG0wIASofTAgBKiNMCAEqJ0wIASorTAgBKi9MCAEqM0wIASo3TAgBKjtMCAEqP0wIASvnIAwBK+sgDAEr7yAMASvzIAwBKJKwEAEolrAQASiasBABKJ6wEAEoorAQASimsBABKb28FAEpwbwUASnFvBQBKcm8FAEpzbwUASnRvBQBKdW8FAEp2bwUASndvBQBKeG8FAEp5bwUASnpvBQBKAWMIAEoCYwgASgNjCABKBGMIAEoFYwgASgZjCABKB2MIAEoIYwgASsuYCABKzJgIAErNmAgASs6YCABKz5gIAErQmAgAStGYCABK0pgIAErJtgoASsq2CgBKy7YKAErMtgoASs22CgBKzrYKAErPtgoAStC2CgBK0bYKAGVHQEI4UeAAAABdcus+AwAoTdxCTd1CTd5CTd9CTeBCTeFCTeJCTeNCSslVAwBKylUDAErLVQMASsxVAwBKzVUDAErOVQMASs9VAwBKs3gGAEq0eAYASrV4BgBKtngGAEq3eAYASrh4BgBKuXgGAEq6eAYASn4tBwBKfy0HAEqALQcASoEtBwBKgi0HAEqDLQcASoQtBwBKhS0HAEqGLQcASoctBwBKiC0HAEqyRAgASrNECABKtEQIAEq1RAgASrZECABKt0QIAEq4RAgASrlECABKW3EIAEpccQgASl1xCABKXnEIAEpfcQgASmBxCABKYXEIAErqhwkASuuHCQBK7IcJAErthwkASu6HCQBK74cJAEojiAkASiSICQBKJYgJAEomiAkASieICQBKKIgJAEopiAkASiqICQBKMKkJAEoxqQkASjKpCQBKM6kJAEo0qQkASjWpCQBKc/YJAEp09gkASnX2CQBKdvYJAEp39gkASnj2CQBKefYJAEp69gkASuCWCgBK4ZYKAErilgoASuOWCgBK5JYKAErllgoASuaWCgBlR0BTgzNAAAAAXXLsPgMAKE18g019g01+g01/g02Ag02Bg02Cg02Dg02Eg02Fg02Gg0rizgIASuPOAgBK5M4CAErlzgIASubOAgBK584CAErozgIASunOAgBKLMwGAEotzAYASi7MBgBKL8wGAEowzAYASjHMBgBKgdAGAEqC0AYASoPQBgBKhNAGAEqF0AYASobQBgBKh9AGAEqI0AYAShgVBwBKGRUHAEoaFQcAShsVBwBKHBUHAEodFQcASh4VBwBKHxUHAEq2kwcASreTBwBKuJMHAEq5kwcASrqTBwBKu5MHAEq8kwcASr2TBwBKvpMHAEq/kwcASsCTBwBK+PQHAEr59AcASvr0BwBK+/QHAEr89AcASv30BwBK/vQHAEqmxggASqfGCABKqMYIAEqpxggASqrGCABKq8YIAEqsxggASq3GCABKTskIAEpPyQgASlDJCABKUckIAEpSyQgASlPJCABKxCIKAErFIgoASsYiCgBKxyIKAErIIgoASskiCgBKyiIKAEocgAoASh2ACgBKHoAKAEofgAoASiCACgBKIYAKAEoigAoASgezCgBKCLMKAEoJswoASgqzCgBKC7MKAEoMswoASg2zCgBlR0BYIUegAAAAXXLtPgMAKE1NEE1OEE1PEE1QEE1REE1SEE1TEE1UEE3xJE3yJE3zJE30JE31JE32JE33JE34JE35JE0ng00og00pg00qg00rg00sg00tg00ug02Fh02Gh02Hh02Ih02Jh02Kh02Lh02Mh02Nh00tkk0ukk0vkk0wkk0xkk0ykk0zkk00kk01kk02kk1Lxk1Mxk1Nxk1Oxk1Pxk1Qxk1Rxk1SxkraDQEAStsNAQBK3A0BAErdDQEASt4NAQBKzDcBAErNNwEASs43AQBKzzcBAErQNwEAStE3AQBK0jcBAEr1bwEASvZvAQBK928BAEr4bwEASvlvAQBKq3YBAEqsdgEASq12AQBKrnYBAEqvdgEASrB2AQBKsXYBAEqydgEASk+aAQBKUJoBAEpRmgEASlKaAQBKU5oBAEpUmgEASlWaAQBKVpoBAEpXmgEASliaAQBKWZoBAEotyAEASi7IAQBKL8gBAEowyAEASjHIAQBKMsgBAEozyAEASjTIAQBKNcgBAEraSgIASttKAgBK3EoCAErdSgIASt5KAgBK30oCAErgSgIASuFKAgBKBSkDAEoGKQMASgcpAwBKCCkDAEoJKQMASgopAwBKCykDAEoMKQMASg0pAwBKDikDAEoPKQMAShApAwBKUJEDAEpRkQMASlKRAwBKU5EDAEpUkQMASlWRAwBKVpEDAEpXkQMASh+iAwBKIKIDAEohogMASiKiAwBKI6IDAEokogMASiWiAwBKJqIDAEonogMASiiiAwBKKaIDAErpowMASuqjAwBK66MDAErsowMASu2jAwBK7qMDAErvowMASk8mBABKUCYEAEpRJgQASlImBABKUyYEAEpUJgQASlUmBABKViYEAEpXJgQASvJJBABK80kEAEr0SQQASvVJBABK9kkEAEr3SQQASvhJBABK+UkEAEr6SQQASvtJBABK/EkEAEpeTgQASl9OBABKYE4EAEphTgQASmJOBABKY04EAEpkTgQASmVOBABKpmsEAEqnawQASqhrBABKqWsEAEqqawQASqtrBABKrGsEAEqtawQASq5rBABK1HoEAErVegQAStZ6BABK13oEAErYegQAStl6BABK2noEAErbegQASmiEBABKaYQEAEpqhAQASmuEBABKbIQEAEpthAQASvaSBABK95IEAEr4kgQASvmSBABK+pIEAEr7kgQASvySBABK/ZIEAEr+kgQASvSfBABK9Z8EAEr2nwQASvefBABK+J8EAEr5nwQASvqfBABK7gAFAErvAAUASvAABQBK8QAFAEryAAUASvMABQBK9AAFAEr1AAUASkQuBQBKRS4FAEpGLgUASkcuBQBKSC4FAEqd1gUASp7WBQBKn9YFAEqg1gUASqHWBQBKotYFAEqj1gUASqTWBQBKgN0FAEqB3QUASoLdBQBKg90FAEqE3QUASoXdBQBKht0FAEoB3gUASgLeBQBKA94FAEoE3gUASgXeBQBKBt4FAEoH3gUASq4zBgBKrzMGAEqwMwYASrEzBgBKsjMGAEqzMwYASrQzBgBK1H4GAErVfgYAStZ+BgBK134GAErYfgYASnXlBgBKduUGAEp35QYASnjlBgBKeeUGAEp65QYASnvlBgBKrIMHAEqtgwcASq6DBwBKr4MHAEqwgwcASrGDBwBKsoMHAEq2lQcASreVBwBKuJUHAEq5lQcASuSqBwBK5aoHAErmqgcASueqBwBK6KoHAErpqgcASuqqBwBK66oHAErsqgcASoX+BwBKhv4HAEqH/gcASoj+BwBKif4HAEqK/gcASov+BwBKjP4HAEqoFAkASqkUCQBKqhQJAEqrFAkASqwUCQBKrRQJAEquFAkASq8UCQBKsBQJAEr9LAkASv4sCQBK/ywJAEoALQkASgEtCQBKWTsJAEpaOwkASls7CQBKXDsJAEpdOwkASl47CQBKXzsJAErCSQkASsNJCQBKxEkJAErFSQkASsZJCQBKx0kJAEp3YAkASnhgCQBKeWAJAEp6YAkASntgCQBKfGAJAEp9YAkASgxnCQBKDWcJAEoOZwkASg9nCQBKEGcJAEoRZwkAShJnCQBKE2cJAErvawkASvBrCQBK8WsJAEryawkASvNrCQBK9GsJAEpPAwoASlADCgBKUQMKAEpSAwoASlMDCgBKVAMKAEpVAwoASlYDCgBKshIKAEqzEgoASrQSCgBKtRIKAEq2EgoASrcSCgBKuBIKAEq5EgoASjzjCgBKPeMKAEo+4woASj/jCgBKQOMKAEpp5AoASmrkCgBKa+QKAEps5AoASm3kCgBKbuQKAEpv5AoASnDkCgBKceQKAEpy5AoASnPkCgBKi0YLAEqMRgsASo1GCwBKjkYLAEqPRgsASpBGCwBKJ0gLAEooSAsASilICwBKKkgLAEorSAsASixICwBKLUgLAEouSAsASpqICwBKm4gLAEqciAsASp2ICwBKnogLAEqfiAsASqCICwBKmCcMAEqZJwwASponDABKmycMAEqcJwwASp0nDABKnicMAEqfJwwAStw6DABK3ToMAEreOgwASt86DABK4DoMAErhOgwASkhiDABKSWIMAEpKYgwASktiDABKTGIMAErVlgwAStaWDABK15YMAErYlgwAStmWDABK2pYMAErblgwAStyWDABKW50MAEpcnQwASl2dDABKXp0MAEpfnQwASmCdDABKYZ0MAEpinQwASmOdDABlR0BEjhSAAAAAXXLuPgMAKEowWAIASjFYAgBKMlgCAEozWAIASjRYAgBKNVgCAEqhcQMASqJxAwBKo3EDAEqkcQMASqVxAwBKpnEDAEqncQMASqhxAwBKceADAEpy4AMASnPgAwBKdOADAEp14AMASnbgAwBKd+ADAEp44AMASnngAwBKeuADAEp74AMASra1BABKt7UEAEq4tQQASrm1BABKurUEAEq7tQQASry1BABKvbUEAEqQmQcASpGZBwBKkpkHAEqTmQcASpSZBwBKjs4HAEqPzgcASpDOBwBKkc4HAEqSzgcASpPOBwBKlM4HAEqVzgcASkZyCABKR3IIAEpIcggASklyCABKSnIIAEpLcggASkxyCABKTXIIAEpOcggASoCqCQBKgaoJAEqCqgkASoOqCQBKhKoJAEqFqgkASoaqCQBKDocMAEoPhwwAShCHDABKEYcMAEoShwwAShOHDABKFIcMAEoVhwwAShaHDABlR0BYl64gAAAAXXLvPgMAKE1BZk1CZk1DZk1EZk1FZk1GZk1HZkpvjgEASnCOAQBKcY4BAEpyjgEASjqPAQBKO48BAEo8jwEASj2PAQBKPo8BAEo/jwEASkCPAQBKeLMBAEp5swEASnqzAQBKe7MBAEp8swEASn2zAQBKHsQBAEofxAEASiDEAQBKIcQBAEqt3wEASq7fAQBKr98BAEqw3wEASrHfAQBKst8BAEqz3wEASrTfAQBKtd8BAEq4DAIASrkMAgBKugwCAEq7DAIASrwMAgBKvQwCAEq+DAIAStY6AgBK1zoCAErYOgIAStk6AgBK2joCAErbOgIAStw6AgBK3ToCAEoVOwIAShY7AgBKFzsCAEoYOwIAShk7AgBKGjsCAEro/AIASun8AgBK6vwCAErr/AIASuz8AgBK7fwCAEru/AIASu/8AgBK8PwCAEpJYAMASkpgAwBKS2ADAEpMYAMASk1gAwBKTmADAEpPYAMASlBgAwBK4LwDAErhvAMASuK8AwBK47wDAErkvAMASuW8AwBK5rwDAErnvAMASmYhBQBKZyEFAEpoIQUASmkhBQBKaiEFAEprIQUASmwhBQBKbqkFAEpvqQUASnCpBQBKcakFAEpyqQUASnOpBQBKdKkFAEp1qQUASnapBQBKd6kFAEp4qQUASnX/BwBKdv8HAEp3/wcASnj/BwBKef8HAEp6/wcASnv/BwBKfP8HAEp9/wcASvIECQBK8wQJAEr0BAkASvUECQBK9gQJAEr3BAkASvgECQBKiS8JAEqKLwkASosvCQBKjC8JAEqNLwkASo4vCQBKjy8JAEqQLwkASpEvCQBKki8JAEqTLwkASmUwCQBKZjAJAEpnMAkASmgwCQBKaTAJAEpqMAkASmswCQBKbDAJAEptMAkASm4wCQBKbzAJAEoZfgkAShp+CQBKG34JAEocfgkASh1+CQBKHn4JAEoffgkASkFnCgBKQmcKAEpDZwoASkRnCgBKRWcKAEpGZwoASkdnCgBKSGcKAEpJZwoASkpnCgBKS2cKAEpH3AoASkjcCgBKSdwKAEpK3AoASkvcCgBKTNwKAEpN3AoASk7cCgBKT9wKAErSKwsAStMrCwBK1CsLAErVKwsAStYrCwBK1ysLAErYKwsAStkrCwBKhVoLAEqGWgsASodaCwBKiFoLAEqJWgsASopaCwBKi1oLAEqO3gsASo/eCwBKkN4LAEqR3gsASpLeCwBKk94LAEqU3gsASpXeCwBKyeALAErK4AsASsvgCwBKzOALAErN4AsASs7gCwBKz+ALAErQ4AsASrQ0DABKtTQMAEq2NAwASrc0DABKuDQMAEq5NAwASro0DABKuzQMAEq8NAwASr00DABKvjQMAGVHQEmij2AAAABdcvA+AwAoSmrYAQBKa9gBAEps2AEASm3YAQBKbtgBAEpv2AEASnDYAQBKcUcDAEpyRwMASnNHAwBKdEcDAEp1RwMASnZHAwBKd0cDAEp4RwMASnlHAwBKekcDAEp7RwMAShMZBABKFBkEAEoVGQQAShYZBABKFxkEAEoYGQQAShkZBABKaMgEAEppyAQASmrIBABKa8gEAEpsyAQASm3IBABKbsgEAEpvyAQASnDIBABKccgEAEpyyAQASoFGBwBKgkYHAEqDRgcASoRGBwBKhUYHAEqGRgcASodGBwBKaKcIAEpppwgASmqnCABKa6cIAEpspwgASm2nCABKbqcIAEpvpwgASnCnCABKcacIAGVHQFLAo+AAAABdcvE+AwAoTUNCTURCTUVCTUZCTUdCTUhCTUlCTUpCTUtCSg+9BABKEL0EAEoRvQQAShK9BABKE70EAEoUvQQAShW9BABKHgAGAEofAAYASiAABgBKIQAGAEoEcAYASgVwBgBKBnAGAEoHcAYASghwBgBK+b0IAEr6vQgASvu9CABK/L0IAEr9vQgASv69CABK/70IAEoAvggASgG+CABKGJQJAEoZlAkAShqUCQBKG5QJAEoclAkASh2UCQBKHpQJAEoflAkASpbSCgBKl9IKAEqY0goASpnSCgBKmtIKAEqb0goASpzSCgBlR0BOtwpAAAAAXXLyPgMAKEqDsQYASoSxBgBKhbEGAEqGsQYASoexBgBKiLEGAEqJsQYASoqxBgBKi7EGAGVHQFfVHsAAAABdcvM+AwAoTRUFTRYFTRcFTRgFTRkFTRoFTRsFTRwFTR0FTR4FTR8FTSyjTS2jTS6jTS+jTTCjTTGjTf+yTQCzTQGzTQKzTQOzTQSzTQWzTQazTSWzTSazTSezTSizTSmzTSqzSpodAQBKmx0BAEqcHQEASp0dAQBKnh0BAEqfHQEASuqSAQBK65IBAErskgEASu2SAQBK7pIBAErvkgEASvCSAQBK8ZIBAEpEmgEASkWaAQBKRpoBAEpHmgEASkiaAQBKSZoBAEpKmgEASkuaAQBKTJoBAEpNmgEASk6aAQBKAbUBAEoCtQEASgO1AQBKBLUBAEoFtQEASga1AQBKB7UBAErKwAEASsvAAQBKzMABAErNwAEASs7AAQBKz8ABAErQwAEASsLHAQBKw8cBAErExwEASsXHAQBKxscBAErHxwEASsjHAQBKyccBAErKxwEASlzhAQBKXeEBAEpe4QEASl/hAQBKxEcCAErFRwIASsZHAgBKx0cCAErIRwIASslHAgBKykcCAErLRwIASsR0AgBKxXQCAErGdAIASsd0AgBKyHQCAErJdAIASsp0AgBKy3QCAErMdAIASs10AgBKznQCAErPdAIASlcrAwBKWCsDAEpZKwMASlorAwBKWysDAEqVKwMASpYrAwBKlysDAEqYKwMASpkrAwBKmisDAEqbKwMASpwrAwBKnSsDAEpVNgMASlY2AwBKVzYDAEpYNgMASlk2AwBKWjYDAEpbNgMASlw2AwBKZI4DAEpljgMASmaOAwBKZ44DAEpojgMASmmOAwBKOs4DAEo7zgMASjzOAwBKPc4DAEo+zgMASj/OAwBKQM4DAEpBzgMASkLOAwBKRdQDAEpG1AMASkfUAwBKSNQDAEpJ1AMASkrUAwBKS9QDAEpM1AMASrhKBABKuUoEAEq6SgQASrtKBABKvEoEAEq9SgQASr5KBABKv0oEAEq71QQASrzVBABKvdUEAEq+1QQASr/VBABKUAwFAEpRDAUASlIMBQBKUwwFAEpUDAUASlUMBQBKVgwFAEocKQUASh0pBQBKHikFAEofKQUASiApBQBKISkFAEoiKQUASiMpBQBKJCkFAEolKQUASiYpBQBKQa8FAEpCrwUASkOvBQBKRK8FAEpFrwUASkavBQBKR68FAEpjugUASmS6BQBKZboFAEpmugUASme6BQBKaLoFAErCuwUASsO7BQBKxLsFAErFuwUASsa7BQBKx7sFAErIuwUASsm7BQBKMukFAEoz6QUASjTpBQBKNekFAEo26QUASjfpBQBKOOkFAEpzPgYASnQ+BgBKdT4GAEp2PgYASnc+BgBKeD4GAEp5PgYASno+BgBK9UgGAEr2SAYASvdIBgBK+EgGAEr5SAYASvpIBgBK+0gGAEr8SAYAStzbBgBK3dsGAEre2wYASt/bBgBK4NsGAErh2wYASuLbBgBKcoIHAEpzggcASnSCBwBKdYIHAEp2ggcASneCBwBKMgQIAEozBAgASjQECABKNQQIAEo2BAgASjcECABKOAQIAEo5BAgASjoECABKOwQIAEo8BAgASoAHCABKgQcIAEqCBwgASoMHCABKhAcIAEqFBwgASoYHCABKhwcIAEp12QgASnbZCABKd9kIAEp42QgASnnZCABKetkIAEp72QgASnzZCABKfdkIAEp+2QgASmwOCQBKbQ4JAEpuDgkASm8OCQBKcA4JAEpxDgkASnIOCQBKcw4JAErcYAkASt1gCQBK3mAJAErfYAkASuBgCQBK4WAJAEriYAkASv7GCQBK/8YJAEoAxwkASgHHCQBKAscJAErq2QkASuvZCQBK7NkJAErt2QkASu7ZCQBK79kJAErw2QkASvHZCQBK0N0JAErR3QkAStLdCQBK090JAEpHEAoASkgQCgBKSRAKAEpKEAoASksQCgBKTBAKAEpNEAoASk4QCgBKlxkKAEqYGQoASpkZCgBKmhkKAEqbGQoASpwZCgBKnRkKAEqeGQoAStyFCgBK3YUKAErehQoASt+FCgBK4IUKAErhhQoASuKFCgBK44UKAEq8nAoASr2cCgBKvpwKAEq/nAoASsCcCgBKwZwKAErCnAoASsOcCgBKxJwKAErFnAoASsacCgBKx5wKAEpN4woASk7jCgBKT+MKAEpQ4woASlHjCgBKUuMKAEpT4woASlTjCgBKVeMKAErbdAsAStx0CwBK3XQLAEredAsASt90CwBK4HQLAErhdAsASlglDABKWSUMAEpaJQwASlslDABKXCUMAEpdJQwASl4lDABKXyUMAEpgJQwASnNPDABKdE8MAEp1TwwASnZPDABKd08MAEp4TwwASnlPDABKek8MAEp7TwwASnxPDABKfU8MAEp+TwwASn9PDABKgE8MAEoIYAwASglgDABKCmAMAEoLYAwASgxgDABKDWAMAEoOYAwASgGNDABKAo0MAEoDjQwASgSNDABKBY0MAEoGjQwASgeNDABKCI0MAGVHQEPLhSAAAABdcvQ+AwAoSiD+AQBKIf4BAEoi/gEASiP+AQBKJP4BAEppGQIASmoZAgBKaxkCAEpsGQIASm0ZAgBKbhkCAEpvGQIASnAZAgBKcRkCAEo/RQMASkBFAwBKQUUDAEpCRQMASkNFAwBKREUDAEpFRQMASkV2AwBKRnYDAEpHdgMASkh2AwBKSXYDAEpKdgMASkt2AwBKTHYDAEpNdgMASvlZBgBK+lkGAEr7WQYASvxZBgBKAmUIAEoDZQgASgRlCABKBWUIAEoclwgASh2XCABKHpcIAEoflwgASvrlCQBK++UJAEr85QkASv3lCQBK/uUJAEr/5QkASgDmCQBlR0BI4AAAAAAAXXL1PgMAKEobtAQAShy0BABKHbQEAEoetAQASh+0BABKILQEAEohtAQASiK0BABKWrUEAEpbtQQASly1BABKXbUEAEpetQQASl+1BABKYLUEAEphtQQASmK1BABKtV4FAEq2XgUASrdeBQBKuF4FAEoMwQUASg3BBQBKDsEFAEoPwQUAShDBBQBK2rILAErbsgsAStyyCwBK3bILAEresgsASt+yCwBK4LILAErhsgsAZUdATfR64AAAAF1y9j4DAChNwclNwslNw8lNxMlNxclNxslNx8lNyMlK3m4BAErfbgEASuBuAQBK4W4BAEribgEASuNuAQBKtakCAEq2qQIASrepAgBKuKkCAEq5qQIASrqpAgBK71UFAErwVQUASvFVBQBK8lUFAErzVQUASvRVBQBK9VUFAEr2VQUASjA5CABKMTkIAEoyOQgASjM5CABKNDkIAEo1OQgASjY5CABKNzkIAEo4OQgAZUdAUf4UgAAAAF1y9z4DAChN3L1N3b1N3r1N371N4L1N4b1N4r1N471N5L1KwDABAErBMAEASsIwAQBKwzABAErEMAEASsUwAQBKxjABAErHMAEASsgwAQBKV+gDAEpY6AMASlnoAwBKWugDAEpb6AMASlzoAwBKXegDAEpe6AMASl/oAwBK8gAEAErzAAQASvQABABK9QAEAEr2AAQASvcABABK+AAEAEr5AAQASvoABABKp6IFAEqoogUASqmiBQBKqqIFAEp+tQcASn+1BwBKgLUHAEqBtQcASoK1BwBKg7UHAEqEtQcASoW1BwBKhrUHAEqHtQcASoi1BwBKAf4JAEoC/gkASgP+CQBKBP4JAEoF/gkASgb+CQBKB/4JAEoI/gkASgn+CQBKCv4JAEoL/gkAZUdAQwj1wAAAAF1y+D4DAChK7zACAErwMAIASvEwAgBK8jACAErzMAIASvQwAgBKULcCAEpRtwIASlK3AgBKU7cCAEpUtwIASlW3AgBKVrcCAEpXtwIASli3AgBKWbcCAEpatwIASrhGAwBKuUYDAEq6RgMASrtGAwBKvEYDAEq9RgMASr5GAwBKv0YDAEpYvgQASlm+BABKWr4EAEpbvgQASly+BABKXb4EAEpevgQASl++BABKb5cGAEpwlwYASnGXBgBKcpcGAEpzlwYASnSXBgBKeJkHAEp5mQcASnqZBwBKe5kHAEp8mQcASn2ZBwBKfpkHAEp/mQcASmiYCABKaZgIAEpqmAgASmuYCABKbJgIAEptmAgASm6YCABKb5gIAEo37ggASjjuCABKOe4IAEo67ggASjvuCABKPO4IAEo97ggASj7uCABKGPUJAEoZ9QkAShr1CQBKG/UJAEoc9QkASh31CQBlR0BXEo9gAAAAXXL5PgMAKE39Wk3+Wk3/Wk0AW00BW00CW02/oU3AoU3BoU3CoU3DoU3EoU3FoU1RzU1SzU1TzU1UzU1VzU1WzU1XzU1YzU1ZzU1azU1bzU1B3E1C3E1D3E1E3E1F3E1G3E1H3E1I3E3Z+k3a+k3b+k3c+k3d+ko8DAEASj0MAQBKPgwBAEo/DAEASkAMAQBKQQwBAEpCDAEASkMMAQBKRAwBAEpFDAEASkYMAQBKFCUBAEoVJQEAShYlAQBKFyUBAEoYJQEAShklAQBKGiUBAErBtQEASsK1AQBKw7UBAErEtQEASsW1AQBKxrUBAErHtQEASvTMAQBK9cwBAEr2zAEASvfMAQBK+MwBAEr5zAEASvrMAQBK+8wBAEr8zAEASv3MAQBK/swBAEr/zAEASgDNAQBKAc0BAEpV/AEASlb8AQBKV/wBAEpY/AEASln8AQBKfkACAEp/QAIASoBAAgBKgUACAEqCQAIASoNAAgBKhEACAEqFQAIASqt+AgBKrH4CAEqtfgIASq5+AgBKr34CAEqwfgIASrF+AgBKsn4CAEqzfgIASsNAAwBKxEADAErFQAMASsZAAwBKx0ADAEokmwMASiWbAwBKJpsDAEonmwMASiibAwBKKZsDAEoqmwMASkOkAwBKRKQDAEpFpAMASkakAwBKR6QDAEpIpAMASljTAwBKWdMDAEpa0wMASlvTAwBKXNMDAEpd0wMASl7TAwBKX9MDAEoXaQQAShhpBABKGWkEAEoaaQQAShtpBABKHGkEAEodaQQASh5pBABKhooEAEqHigQASoiKBABKiYoEAEqKigQASouKBABKjIoEAEqNigQASreZBABKuJkEAEq5mQQASrqZBABKu5kEAEq8mQQASr2ZBABKvpkEAEqD3gQASoTeBABKhd4EAEqG3gQASofeBABKiN4EAEqJ3gQASoreBABKi94EAEqM3gQASo3eBABKHR0FAEoeHQUASh8dBQBKIB0FAEohHQUASiIdBQBKIx0FAEokHQUASkM+BQBKRD4FAEpFPgUASkY+BQBKRz4FAEpwYgUASnFiBQBKcmIFAEpzYgUASnRiBQBKdWIFAEoErgUASgWuBQBKBq4FAEoHrgUASgiuBQBKCa4FAEoq2AUASivYBQBKLNgFAEot2AUASi7YBQBKieIFAEqK4gUASoviBQBKjOIFAEqN4gUASo7iBQBKj+IFAEqQ4gUASoU9BgBKhj0GAEqHPQYASog9BgBKiT0GAEqKPQYASos9BgBKjD0GAEqNPQYASo49BgBKUVAGAEpSUAYASlNQBgBKVFAGAEpVUAYASlZQBgBKM4UGAEo0hQYASjWFBgBKNoUGAEo3hQYASjiFBgBKOYUGAEo6hQYASjuFBgBKupMGAEq7kwYASryTBgBKvZMGAEq+kwYASr+TBgBKwJMGAErBkwYASoqqBgBKi6oGAEqMqgYASo2qBgBKjqoGAEqPqgYASpCqBgBKkaoGAEqSqgYASpOqBgBKDMYGAEoNxgYASg7GBgBKD8YGAEoQxgYAStDeBgBK0d4GAErS3gYAStPeBgBK1N4GAErV3gYAStbeBgBK194GAErY3gYAStneBgBK2t4GAEopAgcASioCBwBKKwIHAEosAgcASi0CBwBKLgIHAEovAgcASjACBwBKMQIHAEp0GgcASnUaBwBKdhoHAEp3GgcASngaBwBKeRoHAEp6GgcASnsaBwBK+mAHAEr7YAcASvxgBwBK/WAHAEr+YAcASv9gBwBKAGEHAEoBYQcASgJhBwBK82UHAEr0ZQcASvVlBwBK9mUHAEr3ZQcASvhlBwBK+WUHAEr6ZQcASoijBwBKiaMHAEqKowcASoujBwBKjKMHAEqNowcASo6jBwBKj6MHAEqQowcASpGjBwBKkqMHAEqTowcASlbuBwBKV+4HAEpY7gcASlnuBwBKWu4HAEpb7gcASlzuBwBKzgUIAErPBQgAStAFCABK0QUIAErSBQgAStMFCABK1AUIAEocCAgASh0ICABKHggIAEofCAgASiAICABKIQgIAEoiCAgASiMICABKcpsIAEpzmwgASnSbCABKdZsIAEp2mwgASnebCABKeJsIAEocnwgASh2fCABKHp8IAEofnwgASiCfCABKIZ8IAEoinwgASiOfCABKOrkIAEo7uQgASjy5CABKPbkIAEo+uQgASj+5CABKQLkIAEpBuQgASv3XCABK/tcIAEr/1wgASgDYCABKAdgIAEoC2AgASgPYCABKBNgIAEoF2AgASo4rCQBKjysJAEqQKwkASpErCQBKkisJAEqTKwkASpduCQBKmG4JAEqZbgkASppuCQBKm24JAErceAkASt14CQBK3ngJAErfeAkASuB4CQBK4XgJAEoFggkASgaCCQBKB4IJAEoIggkASgmCCQBKCoIJAEoLggkASgyCCQBKDYIJAEoOggkASg+CCQBK4J8JAErhnwkASuKfCQBK458JAErknwkASuWfCQBK5p8JAErnnwkASuifCQBK6Z8JAErqnwkASuufCQBK7J8JAErtnwkASsVICgBKxkgKAErHSAoASshICgBKyUgKAErKSAoASstICgBKzEgKAEpEaQoASkVpCgBKRmkKAEpHaQoASri8CgBKubwKAEq6vAoASru8CgBKvLwKAEq9vAoASr68CgBKnuoKAEqf6goASqDqCgBKoeoKAEqi6goASqPqCgBKpOoKAEql6goASqbqCgBKp+oKAEqo6goASqnqCgBKpwMLAEqoAwsASqkDCwBKqgMLAEqrAwsASqwDCwBKrQMLAEp3IQsASnghCwBKeSELAEp6IQsASnshCwBKfCELAEp9IQsASn4hCwBKGyYLAEocJgsASh0mCwBKHiYLAEofJgsASiAmCwBKISYLAEoiJgsASmVACwBKZkALAEpnQAsASmhACwBKaUALAEpqQAsASmtACwBKbEALAEptQAsASm5ACwBK4kILAErjQgsASuRCCwBK5UILAErmQgsASudCCwBK6EILAErpQgsASupCCwBK+1ULAEr8VQsASv1VCwBK/lULAEr/VQsASgBWCwBKAVYLAEoCVgsASgNWCwBKaJgLAEppmAsASmqYCwBKa5gLAEpsmAsASm2YCwBK7akLAEruqQsASu+pCwBK8KkLAErxqQsASvKpCwBK86kLAEr0qQsASvWpCwBK9qkLAEr3qQsAZUdASB1woAAAAF1y+j4DAChKjdYBAEqO1gEASo/WAQBKkNYBAEqR1gEASpLWAQBKk9YBAEqUMAIASpUwAgBKljACAEqXMAIASpgwAgBKmTACAEqHjAIASoiMAgBKiYwCAEqKjAIASouMAgBKjIwCAEqNjAIASo6MAgBKj4wCAEpORAMASk9EAwBKUEQDAEpRRAMASlJEAwBKU0QDAEpURAMASlVEAwBKVV4EAEpWXgQASldeBABKWF4EAEpZXgQASlpeBABKW14EAEpcXgQASl1eBABKXl4EAEpfXgQASgWMCQBKBowJAEoHjAkASgiMCQBKCYwJAEoKjAkASguMCQBlR0A0ij2AAAAAXXL7PgMAKEpOYgQASk9iBABKUGIEAEpRYgQASlJiBABlR0BNMeuAAAAAXXL8PgMAKEp3CwEASngLAQBKeQsBAEp6CwEASnsLAQBKfAsBAEp9CwEASn4LAQBKfwsBAEqACwEASoELAQBKoBoCAEqhGgIASqIaAgBKoxoCAEqkGgIASqUaAgBKphoCAEoJswIASgqzAgBKC7MCAEoMswIASg2zAgBKDrMCAEoPswIASgVCBQBKBkIFAEoHQgUASghCBQBKCUIFAEoKQgUASgtCBQBKTnkIAEpPeQgASlB5CABKUXkIAEpSeQgASlN5CABKVHkIAEpVeQgASlZ5CABlR0A5nrhgAAAAXXL9PgMAKErCTgMASsNOAwBKxE4DAErFTgMASsZOAwBKyCAEAErJIAQASsogBABKyyAEAErMIAQASs0gBABKziAEAErPIAQAStAgBABKmkUEAEqbRQQASpxFBABKnUUEAEqeRQQASp9FBABKoEUEAEqhRQQASqNwBABKpHAEAEqlcAQASqZwBABKp3AEAEqocAQASqlwBABK4O0EAErh7QQASuLtBABK4+0EAErk7QQASuXtBABK5u0EAErRuwcAStK7BwBK07sHAErUuwcAStW7BwBK53wKAErofAoASul8CgBK6nwKAErrfAoASux8CgBK7XwKAErufAoASu98CgBlR0BCRmZgAAAAXXL+PgMAKE1eNk1fNk1gNk1hNk1iNk1jNk1kNk1lNk1mNkrJMgkASsoyCQBKyzIJAErMMgkASs0yCQBKzjIJAErPMgkASr2KCQBKvooJAEq/igkASsCKCQBKwYoJAErCigkASsOKCQBK96sJAEr4qwkASvmrCQBK+qsJAEr7qwkASvyrCQBK/asJAEr+qwkASv+rCQBKUaQKAEpSpAoASlOkCgBKVKQKAEpVpAoASlakCgBKV6QKAEq6jwsASruPCwBKvI8LAEq9jwsASr6PCwBKv48LAErAjwsASsGPCwBKJsALAEonwAsASijACwBKKcALAEoqwAsASivACwBKLMALAEotwAsASi7ACwBKL8ALAEowwAsASjHACwBlR0BWUAAAAAAAXXL/PgMAKE2VkE2WkE2XkE2YkE2urU2vrU2wrU2xrU2yrU2zrU20rU21rUptCgEASm4KAQBKbwoBAEpwCgEASnEKAQBKcgoBAEpzCgEASh2XAQBKHpcBAEoflwEASiCXAQBKIZcBAEoilwEASiOXAQBKNtsCAEo32wIASjjbAgBKOdsCAEo62wIASjvbAgBKPNsCAEo92wIASoNuAwBKhG4DAEqFbgMASoZuAwBKh24DAEqIbgMASoluAwBKim4DAErgfAMASuF8AwBK4nwDAErjfAMASuR8AwBK5XwDAErmfAMAShRCBABKFUIEAEoWQgQAShdCBABKGEIEAEoZQgQAShpCBABKHt4EAEof3gQASiDeBABKId4EAEoi3gQASiPeBABKJN4EAEol3gQASpNPBQBKlE8FAEqVTwUASpZPBQBKl08FAEqYTwUASplPBQBKmk8FAEqbTwUASpxPBQBKnU8FAEqFYAUASoZgBQBKh2AFAEqIYAUASolgBQBKimAFAEqLYAUASoxgBQBKaX4FAEpqfgUASmt+BQBKbH4FAEptfgUASm5+BQBKb34FAEpwfgUASnF+BQBK/iQGAEr/JAYASgAlBgBKASUGAEoCJQYASgMlBgBKBCUGAEoFJQYASgYlBgBKKT8GAEoqPwYASis/BgBKLD8GAEotPwYASi4/BgBKp5gGAEqomAYASqmYBgBKqpgGAEqrmAYASqyYBgBK1f4GAErW/gYAStf+BgBK2P4GAErZ/gYAStr+BgBK2/4GAErc/gYASt3+BgBKXBYHAEpdFgcASl4WBwBKXxYHAEpgFgcASmEWBwBKYhYHAErnoQcASuihBwBK6aEHAErqoQcASuuhBwBK7KEHAErtoQcASu6hBwBK76EHAErwoQcASvGhBwBKIKoHAEohqgcASiKqBwBKI6oHAEokqgcASiWqBwBKJqoHAErztAcASvS0BwBK9bQHAEr2tAcASve0BwBK+LQHAEpJoQgASkqhCABKS6EIAEpMoQgASk2hCABKTqEIAEpPoQgASlChCABKUaEIAEpSoQgASlOhCABKVKEIAEqm3AgASqfcCABKqNwIAEqp3AgASqrcCABKq9wIAEqs3AgASq3cCABK4V8JAEriXwkASuNfCQBK5F8JAErlXwkASuZfCQBK518JAEqsfgkASq1+CQBKrn4JAEqvfgkASrB+CQBKsX4JAEqK3gkASoveCQBKjN4JAEqN3gkASo7eCQBKj94JAEqQ3gkAShnrCQBKGusJAEob6wkAShzrCQBKHesJAEoe6wkASh/rCQBKIOsJAEpNlgoASk6WCgBKT5YKAEpQlgoASlGWCgBKUpYKAEpTlgoASlSWCgBKQFgLAEpBWAsASkJYCwBKQ1gLAEpEWAsASkVYCwBKRlgLAEpHWAsASkhYCwBKSVgLAEpKWAsASktYCwBKZZALAEpmkAsASmeQCwBKaJALAEppkAsASmqQCwBKa5ALAEpskAsASnthDABKfGEMAEp9YQwASn5hDABKf2EMAEpuZgwASm9mDABKcGYMAEpxZgwASnJmDABKc2YMAGVHQEda4UAAAABdcgA/AwAoSkIRAwBKQxEDAEpEEQMASkURAwBKRhEDAEpHEQMASkgRAwBKSREDAEpKEQMASksRAwBKTBEDAEqjOAYASqQ4BgBKpTgGAEqmOAYASqc4BgBKqDgGAEqIPQgASok9CABKij0IAEqLPQgASow9CABKjT0IAEqOPQgASo89CABKkD0IAEqRPQgASpI9CABKfW4LAEp+bgsASn9uCwBKgG4LAEqBbgsASoJuCwBKg24LAGVHQDPHriAAAABdcgE/AwAoSg60CwBKD7QLAEoQtAsAShG0CwBKErQLAEoTtAsAShS0CwBKFbQLAEoWtAsAZUdAUHj1wAAAAF1yAj8DAChKwjgGAErDOAYASsQ4BgBKxTgGAErGOAYASsc4BgBKyDgGAErJOAYASvpCBwBK+0IHAEr8QgcASv1CBwBK/kIHAEr/QgcASgBDBwBKNtcHAEo31wcASjjXBwBKOdcHAEo61wcASjvXBwBKPNcHAEo91wcASm9YDABKcFgMAEpxWAwASnJYDABKc1gMAEp0WAwASnVYDABKdlgMAGVHQExvXCAAAABdcgM/AwAoSgL4AwBKA/gDAEoE+AMASgX4AwBKBvgDAEoH+AMASgj4AwBK7AEJAErtAQkASu4BCQBK7wEJAErwAQkASvEBCQBK8gEJAErzAQkASvQBCQBlR0A43CkAAAAAXXIEPwMAKErn/wEASuj/AQBK6f8BAErq/wEASuv/AQBK7P8BAErt/wEASu7/AQBKGWEDAEoaYQMAShthAwBKHGEDAEodYQMASh5hAwBKH2EDAEogYQMASiAhBgBKISEGAEoiIQYASiMhBgBKJCEGAEolIQYASiYhBgBKJyEGAEooIQYASnw7BgBKfTsGAEp+OwYASn87BgBKgDsGAEqBOwYASoI7BgBKgzsGAEqBjwYASoKPBgBKg48GAEqEjwYASoWPBgBKho8GAEqHjwYASoiPBgBK1L8HAErVvwcASta/BwBK178HAEp45AcASnnkBwBKeuQHAEp75AcASnzkBwBKfeQHAEp+5AcASn/kBwBKw3cKAErEdwoASsV3CgBKxncKAErHdwoASsh3CgBKjI4LAEqNjgsASo6OCwBKj44LAEqQjgsASpGOCwBKko4LAEqTjgsAZUdAQYPXAAAAAF1yBT8DAChNVUBNVkBNV0BNWEBNWUBNWkBNW0BNXEBNXUBNXkBKQ1YDAEpEVgMASkVWAwBKRlYDAEpHVgMASkhWAwBKSVYDAEpKVgMASktWAwBKdAAEAEp1AAQASnYABABKdwAEAEp4AAQASnkABABKegAEAErLEgQASswSBABKzRIEAErOEgQASs8SBABK0BIEAErREgQAStISBABK0xIEAErUEgQAStUSBABK1hIEAEoBMwgASgIzCABKAzMIAEoEMwgASgUzCABKBjMIAEoHMwgASggzCABKmWgIAEqaaAgASptoCABKnGgIAEo+bggASj9uCABKQG4IAEpBbggASkJuCABKQ24IAEpOeAgASk94CABKUHgIAEpReAgASlJ4CABKU3gIAEpUeAgAStCxCABK0bEIAErSsQgAStOxCABKC/YIAEoM9ggASg32CABKDvYIAEoP9ggAShD2CABKEfYIAEoS9ggASnDFCQBKccUJAEpyxQkASnPFCQBKdMUJAEp1xQkASnbFCQBKd8UJAEp4xQkASnnFCQBKesUJAEp7xQkASkCXCgBKQZcKAEpClwoASkOXCgBKRJcKAEpFlwoASkaXCgBKR5cKAEpIlwoASkmXCgBKSpcKAErs0goASu3SCgBK7tIKAErv0goASvDSCgBK8dIKAEry0goASkwVDABKTRUMAEpOFQwASk8VDABKUBUMAEpRFQwASlIVDABlR0BGmFHgAAAAXXIGPwMAKEpPYgEASlBiAQBKUWIBAEpSYgEASmTkAwBKZeQDAEpm5AMASmfkAwBK1RgEAErWGAQAStcYBABK2BgEAErZGAQAStoYBABK2xgEAErcGAQASowQBwBKjRAHAEqOEAcASo8QBwBKkBAHAEqREAcASpIQBwBKgZwIAEqCnAgASoOcCABKhJwIAEqFnAgASiTACABKJcAIAEomwAgASifACABKKMAIAEopwAgASirACABKwbIJAErCsgkASsOyCQBKxLIJAErFsgkASlCyCgBKUbIKAEpSsgoASlOyCgBKVLIKAEpVsgoAZUdAS6zMwAAAAF1yBz8DAChKC6MBAEoMowEASg2jAQBKDqMBAEoPowEASpzPAQBKnc8BAEqezwEASp/PAQBKoM8BAEqhzwEASqLPAQBKo88BAEpFmwIASkabAgBKR5sCAEpImwIASkmbAgBKSpsCAEpLmwIASsPAAgBKxMACAErFwAIASsbAAgBKx8ACAErIwAIASsnAAgBKysACAEovEQQASjARBABKMREEAEoyEQQASjMRBABKNBEEAErkzwQASuXPBABK5s8EAErnzwQASujPBABK6c8EAErqzwQASr/ICABKwMgIAErByAgASsLICABKw8gIAErEyAgASsXICABKxsgIAErHyAgASo98CwBKkHwLAEqRfAsASpJ8CwBKk3wLAEqUfAsASpV8CwBKlnwLAGVHQDgZmaAAAABdcgg/AwAoSvTtBABK9e0EAEr27QQASvftBABK+O0EAEr57QQASmzuBABKbe4EAEpu7gQASm/uBABKcO4EAGVHQEDBR6AAAABdcgk/AwAoSi+bAgBKMJsCAEoxmwIASjKbAgBKSMQCAEpJxAIASkrEAgBKS8QCAEqX8wMASpjzAwBKmfMDAEqa8wMASpvzAwBKnPMDAEqd8wMASlSLBQBKVYsFAEpWiwUASleLBQBKWIsFAEpZiwUASlqLBQBKW4sFAEpciwUASsFwBgBKwnAGAErDcAYASsRwBgBKxXAGAErGcAYASsdwBgBKyHAGAEoyeAcASjN4BwBKNHgHAEo1eAcASjZ4BwBKiWYIAEqKZggASotmCABKjGYIAEqNZggASo5mCABKj2YIAEqQZggASpFmCABKRWkIAEpGaQgASkdpCABKSGkIAEoGywgASgfLCABKCMsIAEoJywgASgrLCABKC8sIAEoMywgASg3LCABKDssIAEro8QgASunxCABK6vEIAErr8QgASuzxCABK7fEIAEru8QgASpciCQBKmCIJAEqZIgkASpoiCQBKmyIJAEqcIgkASp0iCQBKniIJAErHiQkASsiJCQBKyYkJAErKiQkASsuJCQBKzIkJAErNiQkASs6JCQBKz4kJAEoO1wkASg/XCQBKENcJAEoR1wkAShLXCQBKE9cJAEoU1wkASh9ZCgBKIFkKAEohWQoASiJZCgBKI1kKAEokWQoASiVZCgBKJlkKAEonWQoASihZCgBKKVkKAErqVgwASutWDABK7FYMAErtVgwASu5WDABK71YMAErwVgwAZUdAPS4UgAAAAF1yCj8DAChKEtcDAEoT1wMAShTXAwBKFdcDAEoW1wMAShfXAwBKGNcDAEoZ1wMAShrXAwBKpPIDAEql8gMASqbyAwBKp/IDAEqo8gMASqnyAwBKO4MEAEo8gwQASj2DBABKPoMEAEo/gwQASkCDBABKaHkGAEppeQYASmp5BgBKa3kGAEpseQYASm15BgBKbnkGAEpveQYASud2BwBK6HYHAErpdgcASup2BwBK63YHAErsdgcASu12BwBK7nYHAEpWdwcASld3BwBKWHcHAEpZdwcASlp3BwBKW3cHAEpcdwcASiLTBwBKI9MHAEok0wcASiXTBwBKJtMHAEon0wcASijTBwBKKdMHAEoq0wcASrEJCABKsgkIAEqzCQgASrQJCABKtQkIAEq2CQgASohlCABKiWUIAEqKZQgASotlCABKjGUIAEqNZQgASo5lCABKj2UIAEqQZQgAShK5CQBKE7kJAEoUuQkAShW5CQBKFrkJAEoXuQkAShi5CQBK+3QKAEr8dAoASv10CgBK/nQKAEr/dAoASgB1CgBKAXUKAEoCdQoASjWQCwBKNpALAEo3kAsASjiQCwBKOZALAEo6kAsASjuQCwBlR0BUyuFAAAAAXXILPwMAKE0q200r200s200t200u20ru0AEASu/QAQBK8NABAErx0AEASlnNAgBKWs0CAEpbzQIASlzNAgBKXc0CAEpezQIASl/NAgBKYM0CAErPDgMAStAOAwBK0Q4DAErSDgMAStMOAwBK1A4DAErVDgMAStYOAwBK1w4DAEr8ZgMASv1mAwBK/mYDAEr/ZgMASgBnAwBKAWcDAEq+9gMASr/2AwBKwPYDAErB9gMASsL2AwBKw/YDAErE9gMASsX2AwBKxvYDAErH9gMASuo3BQBK6zcFAErsNwUASu03BQBKpn8FAEqnfwUASqh/BQBKqX8FAEqqfwUASqt/BQBKrH8FAEqtfwUASq5/BQBKUNIFAEpR0gUASlLSBQBKU9IFAEpU0gUASlXSBQBKVQcGAEpWBwYASlcHBgBKWAcGAEpZBwYASloHBgBKWwcGAEotqwcASi6rBwBKL6sHAEowqwcASjGrBwBKMqsHAEq0NggASrU2CABKtjYIAEq3NggASly6CQBKXboJAEpeugkASl+6CQBKYLoJAEphugkASmK6CQBKY7oJAEojGAoASiQYCgBKJRgKAEomGAoASicYCgBKKBgKAEopGAoASioYCgBKKxgKAErFRAoASsZECgBKx0QKAErIRAoASslECgBKykQKAErLRAoASsxECgBKzUQKAErJ+AoASsr4CgBKy/gKAErM+AoASs34CgBKzvgKAErP+AoAStD4CgBKVQILAEpWAgsASlcCCwBKWAILAEpZAgsASloCCwBKWwILAEpcAgsASl0CCwBKgrgLAEqDuAsASoS4CwBKhbgLAEqGuAsASuLbCwBK49sLAErk2wsASuXbCwBK5tsLAErn2wsASrjoCwBKuegLAEq66AsASrvoCwBKvOgLAEq96AsASr7oCwBKv+gLAErA6AsASsHoCwBKwugLAGVHQEXVwoAAAABdcgw/AwAoSm2dAQBKbp0BAEpvnQEASnCdAQBKcZ0BAEpVRQMASlZFAwBKV0UDAEpYRQMASllFAwBKWkUDAEpbRQMASqYVBABKpxUEAEqoFQQASqkVBABKqhUEAEqrFQQASqwVBABKFMIEAEoVwgQAShbCBABKF8IEAEoYwgQAShnCBABKGsIEAEobwgQAShzCBABKsEQFAEqxRAUASrJEBQBKs0QFAEq0RAUASrVEBQBKtkQFAEq3RAUASjO+BgBKNL4GAEo1vgYASja+BgBKN74GAEo60QkASjvRCQBKPNEJAEo90QkASj7RCQBKP9EJAEpA0QkASkHRCQBlR0A3VwpAAAAAXXINPwMAKEq44QIASrnhAgBKuuECAEq74QIASrzhAgBKveECAEo85QMASj3lAwBKPuUDAEo/5QMASkDlAwBKQeUDAEpC5QMASj3qBgBKPuoGAEo/6gYASkDqBgBKQeoGAEpC6gYASkPqBgBKROoGAErpyggASurKCABK68oIAErsyggASu3KCABK7soIAErvyggASvDKCABK8coIAEoLsAoASgywCgBKDbAKAEoOsAoASg+wCgBKELAKAEoRsAoAShKwCgBlR0BUCFHgAAAAXXIOPwMAKEpiagEASmNqAQBKZGoBAEplagEASmZqAQBKZ2oBAEoDIwIASgQjAgBKBSMCAEoGIwIASgcjAgBKCCMCAEoJIwIASr2fAgBKvp8CAEq/nwIASsCfAgBKwZ8CAErCnwIASq0tAwBKri0DAEqvLQMASrAtAwBK/2UDAEoAZgMASgFmAwBKAmYDAEoDZgMASgRmAwBKBWYDAEoGZgMASsejBABKyKMEAErJowQASsqjBABKy6MEAErMowQASs2jBABKzqMEAErPowQASk+mBABKUKYEAEpRpgQASlKmBABKW7UGAEpctQYASl21BgBKXrUGAEpftQYASmC1BgBKYbUGAEq1wQYASrbBBgBKt8EGAEq4wQYASrnBBgBKusEGAEq7wQYASrzBBgBKvcEGAEq+wQYASr/BBgBKJtcIAEon1wgASijXCABKKdcIAEoq1wgASivXCABKLNcIAEot1wgASi7XCABKL9cIAEow1wgASmiVCQBKaZUJAEpqlQkASmuVCQBKbJUJAEptlQkASm6VCQBKlX8LAEqWfwsASpd/CwBKmH8LAEqZfwsASpp/CwBKm38LAEqcfwsASp1/CwBKnn8LAEqffwsAZUdAVH64YAAAAF1yDz8DAChNliVNlyVNmCVNmSVNmiVNTjRNTzRNUDRNUTRNUjRNUzRNVDRNVTRNVjRNyT9Nyj9Nyz9NzD9NzT9Nzj9Nzz9N0D9NBlBNB1BNCFBNCVBNClBNC1BNDFBNDVBNDlBND1BNEFBNMrRNM7RNNLRNNbRNNrRNN7RNOLRNoLlNoblNorlNo7lNpLlNpblNprlNp7lKowUBAEqkBQEASqUFAQBKpgUBAEqnBQEASqgFAQBKqQUBAEqqBQEASqsFAQBKrAUBAEqtBQEASq4FAQBK9QICAEr2AgIASvcCAgBK+AICAEr5AgIASvoCAgBK+wICAEpVyQIASlbJAgBKV8kCAEpYyQIASlnJAgBKWskCAEpbyQIASlzJAgBKXckCAEpAgwMASkGDAwBKQoMDAEpDgwMASkSDAwBKRYMDAEpGgwMASkeDAwBKSIMDAEpaWwUASltbBQBKXFsFAEpdWwUASl5bBQBKX1sFAEpgWwUASmFbBQBKYlsFAEqijwUASqOPBQBKpI8FAEqljwUASqaPBQBKp48FAEoZlQUAShqVBQBKG5UFAEoclQUASh2VBQBKHpUFAEoflQUASlC9BgBKUb0GAEpSvQYASlO9BgBKVL0GAEroEwcASukTBwBK6hMHAErrEwcASuwTBwBK7RMHAEruEwcASo/nBwBKkOcHAEqR5wcASpLnBwBKk+cHAEqU5wcASpXnBwBKBK4IAEoFrggASgauCABKB64IAEoIrggASgmuCABKCq4IAEoLrggASgyuCABKDa4IAEoOrggASjdqCgBKOGoKAEo5agoASjpqCgBKO2oKAEo8agoASj1qCgBKPmoKAEo/agoASlSgCgBKVaAKAEpWoAoASlegCgBKWKAKAEpZoAoASlqgCgBKW6AKAEpcoAoASgS3DABKBbcMAEoGtwwASge3DABKCLcMAEoJtwwASlm3DABKWrcMAEpbtwwASly3DABKXbcMAEpetwwASl+3DABKYLcMAGVHQDaUeuAAAABdchA/AwAoStJxAgBK03ECAErUcQIAStVxAgBK1nECAErXcQIASthxAgBK2XECAEracQIASttxAgBK3HECAEp4UwUASnlTBQBKelMFAEp7UwUASnxTBQBKfVMFAEp+UwUASn9TBQBKlsoIAEqXyggASpjKCABKmcoIAEqayggASpvKCABKnMoIAEqdyggASp7KCABKaHkLAEppeQsASmp5CwBKa3kLAEpseQsASm15CwBKbnkLAEpveQsASnB5CwBlR0A7qPXAAAAAXXIRPwMAKEozsQIASjSxAgBKNbECAEo2sQIASjexAgBKOLECAEo5sQIASjqxAgBKO7ECAEo8sQIASqReBABKpV4EAEqmXgQASqdeBABKqF4EAEqpXgQASqpeBABKq14EAEobTAYAShxMBgBKHUwGAEoeTAYASh9MBgBKIEwGAEohTAYASiJMBgBKI0wGAEokTAYASiVMBgBKh8cGAEqIxwYASonHBgBKiscGAEqLxwYASozHBgBKjccGAEqOxwYASo/HBgBKgbsHAEqCuwcASoO7BwBKhLsHAEqFuwcASoa7BwBKh7sHAEqIuwcASlNwCQBKVHAJAEpVcAkASlZwCQBKjQIMAEqOAgwASo8CDABKkAIMAEqRAgwASpICDABKkwIMAEqUAgwAZUdAU0XCgAAAAF1yEj8DAChK/noDAEr/egMASgB7AwBKAXsDAEoCewMASgN7AwBKBHsDAEoFewMASgZ7AwBKAQIGAEoCAgYASgMCBgBKBAIGAEoFAgYASgYCBgBKBwIGAEoIAgYASgkCBgBKj/kGAEqQ+QYASpH5BgBKkvkGAEqT+QYASpT5BgBKlfkGAEplUwoASmZTCgBKZ1MKAEpoUwoAZUdAML1woAAAAF1yEz8DAChKILQLAEohtAsASiK0CwBKI7QLAGVHQFO8KQAAAABdchQ/AwAoTSP1TST1TSX1TSb1TSf1TSj1TSn1TSr1SjcLAwBKOAsDAEo5CwMASjoLAwBKOwsDAEo8CwMASlgNAwBKWQ0DAEpaDQMASlsNAwBKXA0DAEpdDQMASl4NAwBKXw0DAEpgDQMASmwYBQBKbRgFAEpuGAUASm8YBQBKcBgFAEpxGAUASnIYBQBKidIFAEqK0gUASovSBQBKjNIFAEqN0gUASo7SBQBKj9IFAEqQ0gUASpHSBQBKktIFAEqT0gUASsn+BQBKyv4FAErL/gUASsz+BQBKzf4FAErO/gUASs/+BQBK0P4FAEpcgwcASl2DBwBKXoMHAEpfgwcASmCDBwBKYYMHAEpigwcASmODBwBKZIMHAEplgwcASmaDBwBKyeUHAErK5QcASsvlBwBKzOUHAErN5QcASsVYCQBKxlgJAErHWAkASshYCQBKyVgJAErKWAkASstYCQBKzFgJAErNWAkASvwsCgBK/SwKAEr+LAoASv8sCgBKAC0KAEoBLQoASgItCgBKAy0KAEoELQoASm1OCgBKbk4KAEpvTgoASnBOCgBKcU4KAEpyTgoASnNOCgBKlaoLAEqWqgsASpeqCwBKmKoLAEqZqgsASpqqCwBKm6oLAErdYgwASt5iDABK32IMAErgYgwASuFiDABK4mIMAErjYgwASuRiDABK5WIMAGVHQDXR64AAAABdchU/AwAoShtkAgBKHGQCAEodZAIASh5kAgBKH2QCAEogZAIASiFkAgBKI0gEAEokSAQASiVIBABKJkgEAEonSAQASihIBABKKUgEAEoqSAQAZUdAOuZmYAAAAF1yFj8DAChKB10CAEoIXQIASgldAgBKCl0CAEoLXQIASgxdAgBKdacCAEp2pwIASnenAgBKeKcCAEp5pwIASnqnAgBKe6cCAEp8pwIASn2nAgBKfqcCAEp/pwIASoCnAgBKgacCAEqCpwIASpC0AwBKkbQDAEqStAMASpO0AwBKlLQDAEqVtAMASvseBABK/B4EAEr9HgQASv4eBABK/x4EAEoAHwQASgEfBABKAh8EAEoDHwQASsUiBABKxiIEAErHIgQASsgiBABKySIEAErKIgQASssiBABKzCIEAEoAgQUASgGBBQBKAoEFAEoDgQUASguBBQBKDIEFAEoNgQUASg6BBQBKD4EFAEoQgQUAShGBBQBKEl8GAEoTXwYAShRfBgBKFV8GAEoWXwYAShdfBgBKGF8GAEotjgYASi6OBgBKL44GAEowjgYASjGOBgBKMo4GAEozjgYASpLJCABKk8kIAEqUyQgASpXJCABKlskIAEqXyQgASpjJCABKmckIAEonyggASijKCABKKcoIAEoqyggASivKCABKLMoIAEotyggASi7KCABKmLEJAEqZsQkASpqxCQBKm7EJAEqcsQkASp2xCQBKPzILAEpAMgsASkEyCwBKQjILAEpDMgsASkQyCwBKRTILAEpGMgsASkcyCwBK5goMAErnCgwASugKDABK6QoMAErqCgwAZUdAUvmZoAAAAF1yFz8DAChKezQEAEp8NAQASn00BABKfjQEAEp/NAQASoA0BABKgTQEAEqCNAQASpa8BgBKl7wGAEqYvAYASpm8BgBKmrwGAEqbvAYASpy8BgBKnbwGAEpYNAgASlk0CABKWjQIAEpbNAgASlw0CABKXTQIAEpeNAgASvtQCABK/FAIAEr9UAgASv5QCABK/1AIAEoAUQgASgFRCABKGS0KAEoaLQoAShstCgBKHC0KAEodLQoASh4tCgBKHy0KAEogLQoASqpXCgBKq1cKAEqsVwoASq1XCgBKrlcKAEqvVwoASrBXCgBlR0BVnhSAAAAAXXIYPwMAKE1kO01lO01mO01nO01oO01pO01qO01rO00YPU0ZPU0aPU0bPU0cPU0dPU0ePUrHgwIASsiDAgBKyYMCAErKgwIASsuDAgBKzIMCAErNgwIASs6DAgBKz4MCAEqGFAMASocUAwBKiBQDAEqJFAMASooUAwBKixQDAEpCkgMASkOSAwBKRJIDAEpFkgMASkaSAwBKR5IDAEpIkgMASkmSAwBKllcEAEqXVwQASphXBABKmVcEAEqaVwQASptXBABKnFcEAEq6jQUASruNBQBKvI0FAEq9jQUASr6NBQBKv40FAErAjQUASiykBQBKLaQFAEoupAUASi+kBQBKMKQFAEoxpAUASjKkBQBKM6QFAEoxrwUASjKvBQBKM68FAEo0rwUASjWvBQBKNq8FAEo3rwUASjivBQBKdQAGAEp2AAYASncABgBKeAAGAEp5AAYASnoABgBKewAGAEp8AAYASvHqBgBK8uoGAErz6gYASvTqBgBK9eoGAEr26gYASlToBwBKVegHAEpW6AcASlfoBwBKWOgHAEpZ6AcASlroBwBKYBEIAEphEQgASmIRCABKYxEIAEpkEQgASmURCABKZhEIAEpnEQgASmgRCABKqRIIAEqqEggASqsSCABKrBIIAEqtEggASq4SCABKrxIIAEqNqwgASo6rCABKj6sIAEqQqwgASpGrCABKkqsIAEqTqwgASpSrCABKlasIAEov0AgASjDQCABKMdAIAEoy0AgASjPQCABKNNAIAEo10AgASjbQCABKnCsJAEqdKwkASp4rCQBKnysJAEqgKwkASqErCQBKoisJAEqjKwkASqQrCQBKMHcJAEoxdwkASjJ3CQBKM3cJAEo0dwkASjV3CQBKNncJAEqyywkASrPLCQBKtMsJAEq1ywkASpcQCgBKmBAKAEqZEAoASpoQCgBKmxAKAEqcEAoASp0QCgBK0TkKAErSOQoAStM5CgBK1DkKAErVOQoAStY5CgBK1zkKAErYOQoASp5pCgBKn2kKAEqgaQoASqFpCgBKomkKAEqjaQoASqRpCgBKpWkKAEqmaQoASuRHCwBK5UcLAErmRwsASudHCwBK6EcLAErpRwsASupHCwBK60cLAErsRwsASu1HCwBK7kcLAErWfgsAStd+CwBK2H4LAErZfgsAStp+CwBK234LAErcfgsASt1+CwBKQb8LAEpCvwsASkO/CwBKRL8LAEpFvwsASka/CwBKQAoMAEpBCgwASkIKDABKQwoMAEpECgwASkUKDABKEYsMAEoSiwwAShOLDABKFIsMAEoViwwAShaLDABKF4sMAEoYiwwAShmLDABlR0A/+uFAAAAAXXIZPwMAKEoo6QIASinpAgBKKukCAEor6QIASoVOAwBKhk4DAEqHTgMASohOAwBKiU4DAEqKTgMASotOAwBKrfMDAEqu8wMASq/zAwBKsPMDAEqx8wMASrLzAwBKs/MDAEpnsAYASmiwBgBKabAGAEpqsAYASmuwBgBKbLAGAEptsAYASm6wBgBKIi0HAEojLQcASiQtBwBKJS0HAEomLQcASictBwBKKC0HAEopLQcASpwlCABKnSUIAEqeJQgASp8lCABKoCUIAEqhJQgASqIlCABKoyUIAEqkJQgASktSCABKTFIIAEpNUggASk5SCABKT1IIAEpQUggASlFSCABKtGUIAEq1ZQgASrZlCABKt2UIAEq4ZQgASrllCABKumUIAEq7ZQgASqJmCABKo2YIAEqkZggASqVmCABKpmYIAEqnZggASqhmCABKYG0IAEphbQgASmJtCABKY20IAEpkbQgASmVtCABKbRkJAEpuGQkASm8ZCQBKcBkJAEpxGQkASnIZCQBKcxkJAEp0GQkAZUdAWA4UgAAAAF1yGj8DAChNUYlNUolNU4lNVIlNVYlNVolNV4lNWIlNVJxNVZxNVpxNV5xNWJxNWZxK5nEBAErncQEASuhxAQBK6XEBAErqcQEASutxAQBK7HEBAErtcQEASu5xAQBK73EBAErwcQEASvFxAQBK4L4BAErhvgEASuK+AQBK474BAErkvgEASuW+AQBK5r4BAErnvgEASui+AQBK6b4BAErqvgEASuu+AQBK7L4BAErtvgEASnH1AQBKcvUBAEpz9QEASnT1AQBKdfUBAEp29QEASnf1AQBKDvwBAEoP/AEAShD8AQBKEfwBAEoS/AEAShP8AQBKFPwBAEoV/AEAShb8AQBK0A0CAErRDQIAStINAgBK0w0CAErUDQIAStUNAgBK1g0CAEouDwIASi8PAgBKMA8CAEoxDwIASjIPAgBKMw8CAEruQgIASu9CAgBK8EICAErxQgIASvJCAgBK80ICAEr0QgIASvVCAgBK9kICAEr3QgIASrj3AgBKufcCAEq69wIASrv3AgBKvPcCAEq99wIASr73AgBKv/cCAErA9wIASsH3AgBKwvcCAErSpQMAStOlAwBK1KUDAErVpQMAStalAwBK16UDAEqWJAQASpckBABKmCQEAEqZJAQASpokBABKmyQEAEqcJAQASp0kBABKp5cEAEqolwQASqmXBABKqpcEAEqrlwQASqyXBABKrZcEAEqulwQASq+XBABKsJcEAEqxlwQASrKXBABKMJoEAEoxmgQASjKaBABKM5oEAEo0mgQASjWaBABKNpoEAEo3mgQASjiaBABKOZoEAEo6mgQASn3kBABKfuQEAEp/5AQASoDkBABKgeQEAEqC5AQASoPkBABKUvoEAEpT+gQASlT6BABKVfoEAEpW+gQASlf6BABKWPoEAEpZ+gQAShYNBQBKFw0FAEoYDQUAShkNBQBKGg0FAEobDQUAShwNBQBKMRIFAEoyEgUASjMSBQBKNBIFAEo1EgUASjYSBQBKAq0FAEoDrQUASgStBQBKBa0FAEoGrQUASgetBQBKXrwFAEpfvAUASmC8BQBKYbwFAEpivAUASmO8BQBKZLwFAEow3wUASjHfBQBKMt8FAEoz3wUASjTfBQBKNd8FAEo23wUASjffBQBKON8FAEoaPwYAShs/BgBKHD8GAEodPwYASh4/BgBKHz8GAEogPwYASiE/BgBKIJUGAEohlQYASiKVBgBKI5UGAEoklQYASiWVBgBKJpUGAEqolQYASqmVBgBKqpUGAEqrlQYASqyVBgBKrZUGAEqulQYASq+VBgBKsJUGAEpc2gYASl3aBgBKXtoGAEpf2gYASmDaBgBKYdoGAEpi2gYASmPaBgBKZNoGAEoO4wYASg/jBgBKEOMGAEoR4wYAShLjBgBKE+MGAEoU4wYAShXjBgBKrU8HAEquTwcASq9PBwBKsE8HAEqxTwcASrJPBwBKs08HAEq0TwcASnmtBwBKeq0HAEp7rQcASnytBwBKfa0HAEp+rQcASn+tBwBKgK0HAEqBrQcASoKtBwBKg60HAEqErQcASg7IBwBKD8gHAEoQyAcAShHIBwBKEsgHAEoTyAcAShTIBwBKFcgHAEoWyAcASlv/BwBKXP8HAEpd/wcASl7/BwBKX/8HAEpg/wcASmH/BwBKLRcIAEouFwgASi8XCABKMBcIAEoxFwgASjIXCABKMxcIAEo0FwgASjUXCABK5gIJAErnAgkASugCCQBK6QIJAErqAgkASusCCQBKoRQJAEqiFAkASqMUCQBKpBQJAEqlFAkASqYUCQBKpxQJAEok0AkASiXQCQBKJtAJAEon0AkASijQCQBKKdAJAEoq0AkASivQCQBKLNAJAEot0AkASi7QCQBKwdEJAErC0QkASsPRCQBKxNEJAErF0QkASvcCCgBK+AIKAEr5AgoASvoCCgBKQhIKAEpDEgoASkQSCgBKRRIKAEpGEgoASkcSCgBKSBIKAEpJEgoASkoSCgBKSxIKAEoOEwoASg8TCgBKEBMKAEoREwoAShITCgBKExMKAEoUEwoASqgaCgBKqRoKAEqqGgoASqsaCgBKbkIKAEpvQgoASnBCCgBKcUIKAEpyQgoASnNCCgBKdEIKAEp1QgoASnZCCgBKd0IKAEp4QgoASuJSCwBK41ILAErkUgsASuVSCwBK5lILAErnUgsASuhSCwBK6VILAErAaQsASsFpCwBKwmkLAErDaQsASsRpCwBKxWkLAErGaQsASsdpCwBK4oILAErjggsASuSCCwBK5YILAErmggsASueCCwBK6IILAErpggsASqDxCwBKofELAEqi8QsASqPxCwBKpPELAEql8QsASqbxCwBKyjMMAErLMwwASswzDABKzTMMAErOMwwASs8zDABK0DMMAErRMwwAStIzDABK0zMMAErUMwwAStUzDABK1jMMAErXMwwASog5DABKiTkMAEqKOQwASos5DABKjDkMAEqNOQwASo45DABKjzkMAEqORgwASo9GDABKkEYMAEqRRgwASpJGDABKk0YMAEqURgwASpVGDABKrqcMAEqvpwwASrCnDABKsacMAEqypwwASrOnDABKtKcMAEq1pwwAZUdAOiPXAAAAAF1yGz8DAChNtEBNtUBNtkBNt0BNuEBNuUBNukBKuH0EAEq5fQQASrp9BABKu30EAEq8fQQASr19BABKvn0EAErAuAUASsG4BQBKwrgFAErDuAUASsS4BQBKxbgFAErGuAUAShMmCABKFCYIAEoVJggAShYmCABKFyYIAEpbLggASlwuCABKXS4IAEpeLggASl8uCABKYC4IAEphLggASmIuCABKYy4IAGVHQD84UeAAAABdchw/AwAoSkt0BgBKTHQGAEpNdAYASk50BgBKT3QGAEpQdAYASlF0BgBKUnQGAEpTdAYASlR0BgBKriYIAEqvJggASrAmCABKsSYIAEqyJggASrMmCABKdjcJAEp3NwkASng3CQBKeTcJAEqqjwkASquPCQBKrI8JAEqtjwkASq6PCQBKr48JAEqwjwkASrGPCQBKso8JAEqzjwkASrSPCQBKbKcJAEptpwkASm6nCQBKb6cJAEpwpwkASnGnCQBKcqcJAEqucQoASq9xCgBKsHEKAEqxcQoASrJxCgBKR8oKAEpIygoASknKCgBKSsoKAEqNFAwASo4UDABKjxQMAEqQFAwASpEUDABKkhQMAEqTFAwASpQUDABKlRQMAEqWFAwASpcUDABlR0BSNwpAAAAAXXIdPwMAKE06QU07QU08QU09QU0+QU0/QU1AQU1BQU1CQU1DQU1EQU2dnE2enE2fnE2gnE2hnE2inE12uE13uE14uE15uE16uE17uE18uE19uE1+uEoSAQYAShMBBgBKFAEGAEoVAQYAShYBBgBKFwEGAEoYAQYAShkBBgBKOxoGAEo8GgYASj0aBgBKPhoGAEo/GgYASkAaBgBKQRoGAEpCGgYASkMaBgBKRBoGAEpFGgYASkYaBgBKqhIHAEqrEgcASqwSBwBKrRIHAEquEgcASq8SBwBKsBIHAEo7dwkASjx3CQBKPXcJAEo+dwkASj93CQBKQHcJAGVHQFdLhSAAAABdch4/AwAoTRkWTRoWTRsWTRwWTR0WTR4WTW+MTXCMTXGMTXKMTXOMTXSMTXWMTQ2VTQ6VTQ+VTRCVTRGVTRKVTROVTVSvTVWvTVavTVevTVivTVmvTVqvTVuvTVyvTRHFTRLFTRPFTRTFTRXFTRbFTRfFTRjFTdLUTdPUTdTUTdXUTdbUTdfUTdjUTdnUTdrUTQbfTQffTQjfTQnfTQrfTQvfTQzfTQ3fTQ7fSp44AQBKnzgBAEqgOAEASqE4AQBKojgBAEqjOAEASqQ4AQBKpTgBAEqmOAEASgjCAQBKCcIBAEoKwgEASgvCAQBKDMIBAEoNwgEASg7CAQBKb+UBAEpw5QEASnHlAQBKcuUBAEpz5QEASnTlAQBKdeUBAEp25QEASnflAQBKS0wCAEpMTAIASk1MAgBKTkwCAEpPTAIASlBMAgBKUUwCAEpSTAIASlNMAgBKNB8DAEo1HwMASjYfAwBKNx8DAEo4HwMASjkfAwBKOh8DAEo7HwMASjwfAwBKuiYDAEq7JgMASrwmAwBKvSYDAEq+JgMASr8mAwBKwCYDAErBJgMASpZCAwBKl0IDAEqYQgMASplCAwBKmkIDAEqbQgMASpxCAwBKG3wDAEocfAMASh18AwBKHnwDAEoffAMASiB8AwBK/pQEAEr/lAQASgCVBABKAZUEAEoClQQASgOVBABKBJUEAEoFlQQASgaVBABKB5UEAEoIlQQASgmVBABKCpUEAEoLlQQASo6ZBABKj5kEAEqQmQQASpGZBABKkpkEAEqTmQQASpSZBABKlZkEAEqWmQQASpeZBABKmJkEAErKpgQASsumBABKzKYEAErNpgQASs6mBABKz6YEAEqc9QQASp31BABKnvUEAEqf9QQASqD1BABKofUEAEqi9QQASqP1BABKpPUEAEql9QQASqb1BABKZawFAEpmrAUASmesBQBKaKwFAEpprAUASmqsBQBKa6wFAEpsrAUASm2sBQBKf7MFAEqAswUASoGzBQBKgrMFAEqDswUASoSzBQBKhbMFAEqGswUASszkBgBKzeQGAErO5AYASs/kBgBK0OQGAErR5AYAStLkBgBK0+QGAErU5AYASm7vBgBKb+8GAEpw7wYASnHvBgBKcu8GAEpz7wYASnTvBgBKde8GAEp27wYASkU2BwBKRjYHAEpHNgcASkg2BwBKSTYHAEpKNgcASmlyBwBKanIHAEprcgcASmxyBwBKbXIHAEpucgcASm9yBwBKcHIHAEpxcgcASnJyBwBKc3IHAErigAcASuOABwBK5IAHAErlgAcASuaABwBK54AHAErogAcASumABwBK6oAHAErrgAcASuyABwBK7YAHAEqGjQcASoeNBwBKiI0HAEqJjQcASoqNBwBKi40HAEqMjQcASo2NBwBKjo0HAEphxwcASmLHBwBKY8cHAEpkxwcASmXHBwBKZscHAEpnxwcASmjHBwBKaccHAEpRYAgASlJgCABKU2AIAEpUYAgASlVgCABKVmAIAEpXYAgASrYICQBKtwgJAEq4CAkASrkICQBKuggJAEq7CAkASrwICQBKvQgJAEoxDAkASjIMCQBKMwwJAEo0DAkASjUMCQBKNgwJAEo3DAkASjgMCQBKtSgJAEq2KAkASrcoCQBKuCgJAEq5KAkASrooCQBKuygJAEq8KAkASr0oCQBKvigJAEq/KAkASrI/CQBKsz8JAEq0PwkASrU/CQBKtj8JAEq3PwkASrg/CQBKN0AJAEo4QAkASjlACQBKOkAJAEo7QAkASjxACQBKPUAJAEo+QAkASj9ACQBKQEAJAEpBQAkASstCCQBKzEIJAErNQgkASs5CCQBKz0IJAErQQgkAStFCCQBK0kIJAErTQgkAStRCCQBKZ0sJAEpoSwkASmlLCQBKaksJAEprSwkASmxLCQBKbUsJAEpuSwkASuvDCQBK7MMJAErtwwkASu7DCQBK78MJAErwwwkASvHDCQBKEsIKAEoTwgoAShTCCgBKFcIKAEoWwgoAShfCCgBKGMIKAEoZwgoAShrCCgBKG8IKAEocwgoASsfMCgBKyMwKAErJzAoASsrMCgBKy8wKAErMzAoASs3MCgBKzswKAEoG0goASgfSCgBKCNIKAEoJ0goASgrSCgBKC9IKAEoM0goASg3SCgBKDtIKAEoP0goAShDSCgBKVtYKAEpX1goASljWCgBKWdYKAEpa1goASlvWCgBKXNYKAEpd1goASl7WCgBKX9YKAEqtVQsASq5VCwBKr1ULAEqwVQsASrFVCwBKslULAEqzVQsASrRVCwBKtVULAEqFWQsASoZZCwBKh1kLAEqIWQsASolZCwBKilkLAEqLWQsASoxZCwBKjVkLAEqwkwsASrGTCwBKspMLAEqzkwsASrSTCwBKtZMLAEq2kwsASreTCwBK35YLAErglgsASuGWCwBK4pYLAErjlgsASuSWCwBK5ZYLAErWzAsAStfMCwBK2MwLAErZzAsAStrMCwBK28wLAErczAsASvMADABK9AAMAEr1AAwASvYADABK9wAMAEr4AAwASsVEDABKxkQMAErHRAwASshEDABKyUQMAErKRAwASstEDABKQ0UMAEpERQwASkVFDABKRkUMAEpHRQwASkhFDABKSUUMAEpKRQwASktFDABKD18MAEoQXwwAShFfDABKEl8MAEoTXwwAShRfDABKFV8MAEoWXwwAShdfDABKGF8MAEoZXwwASldiDABKWGIMAEpZYgwASlpiDABKW2IMAEpcYgwASl1iDABKXmIMAEpfYgwASuR3DABK5XcMAErmdwwASud3DABK6HcMAErpdwwASup3DABK63cMAGVHQDlhR6AAAABdch8/AwAoSsZBAgBKx0ECAErIQQIASslBAgBKykECAErLQQIASsxBAgBKv1EDAErAUQMASsFRAwBKwlEDAErDUQMASsRRAwBKa5gDAEpsmAMASm2YAwBKbpgDAEpvmAMASnCYAwBKcZgDAEpymAMAStNfBwBK1F8HAErVXwcAStZfBwBK118HAErYXwcAStlfBwBK+b8JAEr6vwkASvu/CQBK/L8JAEr9vwkASv6/CQBK/78JAEqxWQoASrJZCgBKs1kKAEq0WQoASrVZCgBKtlkKAEq3WQoAZUdAUXR64AAAAF1yID8DAChNEN5NEd5NEt5NE95KpgsBAEqnCwEASqgLAQBKqQsBAEqqCwEASqsLAQBKrAsBAEqtCwEASq4LAQBKP78CAEpAvwIASkG/AgBKQr8CAEpDvwIASqZRBgBKp1EGAEqoUQYASqlRBgBKqlEGAEqrUQYASqxRBgBKrVEGAErswwYASu3DBgBK7sMGAErvwwYASvDDBgBK8cMGAErywwYASvPDBgBK9MMGAEoUSwgAShVLCABKFksIAEoXSwgAShhLCABKGUsIAEoaSwgASqszCQBKrDMJAEqtMwkASq4zCQBKrzMJAEqwMwkASgmlCQBKCqUJAEoLpQkASgylCQBKDaUJAEoOpQkASg+lCQBKEKUJAEqUsgkASpWyCQBKlrIJAEqXsgkASpiyCQBKmbIJAEqasgkASpuyCQBKfcEJAEp+wQkASn/BCQBKgMEJAEqBwQkASoLBCQBKg8EJAEqEwQkAZUdAT+zMwAAAAF1yIT8DAChKkJQHAEqRlAcASpKUBwBKk5QHAEqUlAcASpWUBwBKlpQHAEqqOggASqs6CABKrDoIAEqtOggASq46CABKrzoIAEqwOggASrE6CABKhjQJAEqHNAkASog0CQBKiTQJAEqKNAkASos0CQBKjDQJAEqNNAkASo40CQBKPhMMAEo/EwwASkATDABKQRMMAEpCEwwASkMTDABKRBMMAEpFEwwASkYTDABlR0A+dcKAAAAAXXIiPwMAKErIewIASsl7AgBKynsCAErLewIASsx7AgBKzXsCAErOewIASs97AgBK0HsCAEp3TgMASnhOAwBKeU4DAEp6TgMASntOAwBKfE4DAEpmHQQASmcdBABKaB0EAEppHQQASmodBABKax0EAEpsHQQASm0dBABKbh0EAEqYYAYASplgBgBKmmAGAEqbYAYASpxgBgBKnWAGAEqeYAYASl/NBgBKYM0GAEphzQYASmLNBgBKY80GAEpkzQYASmXNBgBK3MIHAErdwgcASt7CBwBK38IHAErgwgcASuHCBwBK4sIHAErjwgcASuTCBwBKhnQIAEqHdAgASoh0CABKiXQIAEqKdAgASot0CABKjHQIAEqNdAgASo50CABKj3QIAEquNwkASq83CQBKsDcJAEqxNwkASrI3CQBKszcJAEq0NwkASqKQCQBKo5AJAEqkkAkASqWQCQBKppAJAEqnkAkASqiQCQBKqZAJAEqqkAkASquQCQBKrJAJAEqatQwASpu1DABKnLUMAEqdtQwASp61DABKn7UMAEqgtQwASqG1DABKorUMAEqjtQwASqS1DABlR0BWiPXAAAAAXXIjPwMAKE2RI02SI02TI02UI02VI02WI02XI02YI02ZI02aI02bI02cI02dI02eI03Q9k3R9k3S9k3T9k3U9k3V9k3W9k3X9k3Y9k3Z9ko5KAEASjooAQBKOygBAEo8KAEASj0oAQBKPigBAEo/KAEASkAoAQBKQSgBAEp/eQIASoB5AgBKgXkCAEqCeQIASoN5AgBKhHkCAEqFeQIASoZ5AgBKh3kCAEqIeQIASol5AgBK4NsCAErh2wIASuLbAgBK49sCAErk2wIASuXbAgBK5tsCAErn2wIASq5kAwBKr2QDAEqwZAMASrFkAwBKsmQDAEqzZAMASrRkAwBKw3IDAErEcgMASsVyAwBKxnIDAErHcgMASshyAwBKyXIDAErKcgMASip7AwBKK3sDAEosewMASi17AwBKLnsDAEovewMASjB7AwBK9IsDAEr1iwMASvaLAwBK94sDAEr4iwMASvmLAwBK+osDAEqQmgMASpGaAwBKkpoDAEqTmgMASpSaAwBKlZoDAEqWmgMASpeaAwBKX+UEAEpg5QQASmHlBABKYuUEAEpj5QQASmTlBABKZeUEAEpm5QQASmflBABKDnYFAEoPdgUAShB2BQBKEXYFAEoSdgUAShN2BQBKFHYFAEoVdgUASpCtBQBKka0FAEqSrQUASpOtBQBKlK0FAEqVrQUASpatBQBKl60FAEqYrQUASpmtBQBKmq0FAEotsgUASi6yBQBKL7IFAEowsgUASjGyBQBKMrIFAEozsgUASo1sBgBKjmwGAEqPbAYASpBsBgBKkWwGAEqSbAYASpNsBgBKlGwGAEpBhgYASkKGBgBKQ4YGAEpEhgYASkWGBgBKRoYGAEpHhgYASkiGBgBKSYYGAEowBAcASjEEBwBKMgQHAEozBAcASjQEBwBKNQQHAEo2BAcASjcEBwBKLA0HAEotDQcASi4NBwBKLw0HAEowDQcASjENBwBKMg0HAEqxZgcASrJmBwBKs2YHAEq0ZgcASrVmBwBKtmYHAEq3ZgcASrhmBwBKuWYHAErccgcASt1yBwBK3nIHAErfcgcASuByBwBK4XIHAEricgcASuNyBwBKu/oHAEq8+gcASr36BwBKvvoHAEq/+gcASsD6BwBKwfoHAErC+gcASsP6BwBK6kAJAErrQAkASuxACQBK7UAJAEruQAkASu9ACQBK8EAJAErxQAkASj5hCQBKP2EJAEpAYQkASkFhCQBKQmEJAEqrFwoASqwXCgBKrRcKAEquFwoASq8XCgBKsBcKAEqxFwoASrIXCgBKvXELAEq+cQsASr9xCwBKwHELAErBcQsASsJxCwBKw3ELAErEcQsASs7+CwBKz/4LAErQ/gsAStH+CwBK0v4LAErT/gsAStT+CwBK1f4LAEq3BQwASrgFDABKuQUMAEq6BQwASrsFDABKvAUMAEq9BQwASr4FDABlR0BICj2AAAAAXXIkPwMAKEp+IAQASn8gBABKgCAEAEqBIAQASoIgBABKgyAEAEqEIAQASoUgBABKhiAEAErIwwcASsnDBwBKysMHAErLwwcASszDBwBKzcMHAErOwwcASs/DBwBKyXAMAErKcAwASstwDABKzHAMAErNcAwASs5wDABKz3AMAErQcAwAZUdAULHrgAAAAF1yJT8DAChN93hN+HhN+XhN+nhN+3hN/HhN/XhN/nhN/3hNAHlNAXlNovRNo/RNpPRNpfRNpvRNp/RK3a4BAErergEASt+uAQBK4K4BAErhrgEASuKuAQBK464BAErkrgEASq6GAgBKr4YCAEqwhgIASrGGAgBKsoYCAEoSlwIAShOXAgBKFJcCAEoVlwIAShaXAgBKF5cCAEoYlwIAShmXAgBKP1YFAEpAVgUASkFWBQBKQlYFAEpONggASk82CABKUDYIAEpRNggASlI2CABKUzYIAEpUNggASlU2CABKQeUJAEpC5QkASkPlCQBKROUJAEpF5QkASkblCQBKR+UJAErBtgoASsK2CgBKw7YKAErEtgoASsW2CgBKxrYKAErHtgoASsi2CgBKyCELAErJIQsASsohCwBKyyELAErMIQsASs0hCwBKziELAErPIQsAStAhCwBK0SELAErSIQsASn7PCwBKf88LAEqAzwsASoHPCwBKgs8LAEqDzwsASoTPCwBKhc8LAEqGzwsASofPCwBKiM8LAGVHQE0euGAAAABdciY/AwAoSl0bAgBKXhsCAEpfGwIASmAbAgBKYRsCAEpiGwIASmMbAgBKZBsCAEplGwIASg0vBwBKDi8HAEoPLwcAShAvBwBKES8HAEoSLwcAShMvBwBKcGcIAEpxZwgASnJnCABKc2cIAEp0ZwgASnVnCABKdmcIAEp3ZwgASnhnCABKPnkIAEo/eQgASkB5CABKQXkIAEpCeQgASkN5CABKRHkIAEqkawsASqVrCwBKpmsLAEqnawsASqhrCwBKqWsLAEqqawsASqtrCwBlR0BVxmZgAAAAXXInPwMAKEorGQEASiwZAQBKLRkBAEouGQEASi8ZAQBKMBkBAEoHOgEASgg6AQBKCToBAEoKOgEASgs6AQBKDDoBAEoNOgEASn+AAgBKgIACAEqBgAIASoKAAgBKg4ACAEqEgAIAStKCAgBK04ICAErUggIAStWCAgBK1oICAErXggIAStiCAgBK2YICAEraggIASoP9AgBKhP0CAEqF/QIASob9AgBKh/0CAEqI/QIASon9AgBKiv0CAEquDQMASq8NAwBKsA0DAEqxDQMASrINAwBKsw0DAEq0DQMASrUNAwBKtg0DAEohDwMASiIPAwBKIw8DAEokDwMASiUPAwBKJg8DAEonDwMASigPAwBKKQ8DAEoqDwMASisPAwBKdM0DAEp1zQMASnbNAwBKd80DAEp4zQMASnnNAwBKes0DAEralQQAStuVBABK3JUEAErdlQQASt6VBABK35UEAErglQQASuGVBABKpqQGAEqnpAYASqikBgBKqaQGAEqqpAYASqukBgBKrKQGAEqtpAYASqjFBgBKqcUGAEqqxQYASqvFBgBKrMUGAEqtxQYASq7FBgBKr8UGAEqwxQYASrHFBgBKssUGAEqW5AYASpfkBgBKmOQGAEqZ5AYASprkBgBKm+QGAEqc5AYASp3kBgBKIiUHAEojJQcASiQlBwBKJSUHAEomJQcASiclBwBKKCUHAEqzDggASrQOCABKtQ4IAEq2DggASrcOCABKuA4IAEq2rAgASresCABKuKwIAEq5rAgASrqsCABKu6wIAEq8rAgASr2sCABK6kYJAErrRgkASuxGCQBK7UYJAEruRgkASu9GCQBK8EYJAErxRgkASthYCQBK2VgJAEraWAkASttYCQBK3FgJAErdWAkASt5YCQBK31gJAEpUnAkASlWcCQBKVpwJAEpXnAkASlicCQBKWZwJAEpanAkASlucCQBKJOsKAEol6woASibrCgBKJ+sKAEoo6woASinrCgBKKusKAEor6woASlb3CgBKV/cKAEpY9woASln3CgBKWvcKAEpb9woAStNHCwBK1EcLAErVRwsAStZHCwBK10cLAErYRwsAStlHCwBK2kcLAErbRwsAStxHCwBK3UcLAErixwsASuPHCwBK5McLAErlxwsASubHCwBK58cLAEroxwsASunHCwBK2fwLAEra/AsAStv8CwBK3PwLAErd/AsASt78CwBK3/wLAErg/AsAShgZDABKGRkMAEoaGQwAShsZDABlR0BCMzNAAAAAXXIoPwMAKEqcTQIASp1NAgBKnk0CAEqfTQIASqBNAgBKoU0CAEqiTQIASldzAgBKWHMCAEpZcwIASlpzAgBKW3MCAEpccwIASl1zAgBKXnMCAEpfcwIASmBzAgBKYXMCAEpJQwcASkpDBwBKS0MHAEpMQwcASk1DBwBKTkMHAEo8zwcASj3PBwBKPs8HAEo/zwcASkDPBwBKQc8HAEpCzwcASkPPBwBK4gkIAErjCQgASuQJCABK5QkIAErmCQgASucJCABK6AkIAErpCQgASuoJCABKQSsIAEpCKwgASkMrCABKRCsIAEpFKwgASkYrCABKRysIAEp6iAgASnuICABKfIgIAEp9iAgASn6ICABKf4gIAEqAiAgASoGICABKgogIAEqDiAgASlw/CQBKXT8JAEpePwkASl8/CQBKYD8JAEphPwkASmI/CQBKYz8JAEpkPwkASvv4CQBK/PgJAEr9+AkASv74CQBK//gJAEovxAsASjDECwBKMcQLAEoyxAsASjPECwBKNMQLAEo1xAsASjbECwBKN8QLAGVHQEdHriAAAABdcik/AwAoTU5WTU9WTVBWTVFWTVJWTVNWTVRWTVVWSn/aAQBKgNoBAEqB2gEASoLaAQBKg9oBAEqE2gEASoXaAQBKwa4EAErCrgQASsOuBABKxK4EAEoRXAUAShJcBQBKE1wFAEoUXAUAShVcBQBKFlwFAEoXXAUAShhcBQBKGVwFAEoaXAUAShtcBQBKHFwFAEodXAUASh5cBQBKIFgGAEohWAYASiJYBgBKI1gGAEokWAYASiVYBgBKJlgGAEonWAYASihYBgBKwocJAErDhwkASsSHCQBKxYcJAErGhwkASseHCQBKyIcJAErdcQwASt5xDABK33EMAErgcQwASuFxDABK4nEMAErjcQwAZUdATFwpAAAAAF1yKj8DAChKtiUCAEq3JQIASrglAgBKuSUCAEq6JQIAStPJAgBK1MkCAErVyQIAStbJAgBK18kCAErYyQIAStnJAgBK2skCAEoc+wMASh37AwBKHvsDAEof+wMASiD7AwBKIfsDAEoi+wMASkVsBABKRmwEAEpHbAQASkhsBABKSWwEAEpKbAQASq2VBQBKrpUFAEqvlQUASrCVBQBKsZUFAEpYQwkASllDCQBKWkMJAEpbQwkASlxDCQBKXUMJAEpeQwkASukqCgBK6ioKAErrKgoASuwqCgBK7SoKAEruKgoASu8qCgBlR0BJlcKAAAAAXXIrPwMAKE22PU23PU24PU25PU26PU27PU28PU29PU24Rk25Rk26Rk27RkrFBAEASsYEAQBKxwQBAErIBAEASskEAQBKygQBAErLBAEASmuyBgBKbLIGAEptsgYASm6yBgBKb7IGAEpwsgYASnGyBgBKcrIGAEqQsggASpGyCABKkrIIAEqTsggASpSyCABKlbIIAEqWsggASpeyCABKmLIIAEqZsggASpqyCABKFzcJAEoYNwkAShk3CQBKGjcJAEobNwkAShw3CQBKHTcJAEoeNwkASnnACwBKesALAEp7wAsASnzACwBKfcALAEp+wAsASn/ACwBKgMALAEqBwAsAZUdAQXCj4AAAAF1yLD8DAChKDtkBAEoP2QEAShDZAQBKEdkBAEoS2QEAShPZAQBKFNkBAEoV2QEASklQAgBKSlACAEpLUAIASkxQAgBKTVACAEoV6AMAShboAwBKF+gDAEoY6AMAShnoAwBKZ5IFAEpokgUASmmSBQBKapIFAEprkgUASmySBQBKbZIFAErvjQoASvCNCgBK8Y0KAEryjQoASvONCgBK9I0KAEr1jQoASvaNCgBK86QKAEr0pAoASvWkCgBK9qQKAEr3pAoASvikCgBK+aQKAEr6pAoASvukCgBK/KQKAEqEpgoASoWmCgBKhqYKAEqHpgoASoimCgBKiaYKAEpBsQoASkKxCgBKQ7EKAEpEsQoASkWxCgBKRrEKAEpHsQoASkixCgBKSbEKAGVHQFUD1wAAAABdci0/AwAoTWxgTW1gTW5gTW9gTXBgTajJTanJTarJTavJTazJTa3JTa7JTa/JTZTYTZXYTZbYTZfYTZjYTZnYTZrYTZvYSgtQAQBKDFABAEoNUAEASg5QAQBKD1ABAEoQUAEAShFQAQBKD4sCAEoQiwIAShGLAgBKEosCAEoTiwIASnSTAgBKdZMCAEp2kwIASneTAgBKeJMCAEp5kwIASnqTAgBKe5MCAErRxQMAStLFAwBK08UDAErUxQMAStXFAwBK1sUDAErXxQMAStjFAwBKTPEDAEpN8QMASk7xAwBKT/EDAEpQ8QMASlHxAwBKJtYGAEon1gYASijWBgBKKdYGAEoq1gYASivWBgBKLNYGAEot1gYASi7WBgBKL9YGAEpY2QcASlnZBwBKWtkHAEpb2QcASlzZBwBKXdkHAEpe2QcASl/ZBwBKiKEIAEqJoQgASoqhCABKi6EIAEqMoQgASo2hCABKjqEIAEq6tQgASru1CABKvLUIAEq9tQgASr61CABKsAYJAEqxBgkASrIGCQBKswYJAEq0BgkASrUGCQBKtgYJAEq3BgkASmzmCwBKbeYLAEpu5gsASm/mCwBKcOYLAEpx5gsASnLmCwBlR0BGhR7AAAAAXXIuPwMAKEokoAIASiWgAgBKJqACAEonoAIASiigAgBKKaACAEoqoAIASiugAgBKLKACAEotoAIASi6gAgBKfWYDAEp+ZgMASn9mAwBKgGYDAEqBZgMASoJmAwBKg2YDAEoQkwcAShGTBwBKEpMHAEoTkwcASiZkCABKJ2QIAEooZAgASilkCABKKmQIAEorZAgASixkCABKLWQIAEo/6wgASkDrCABKQesIAEpC6wgASkPrCABK6WsKAErqawoASutrCgBK7GsKAErtawoASu5rCgBK72sKAErwawoAZUdAS5mZoAAAAF1yLz8DAChKySsCAErKKwIASssrAgBKzCsCAErNKwIASs4rAgBKzysCAEqwqgIASrGqAgBKsqoCAEqzqgIASrSqAgBKtaoCAEq2qgIASreqAgBKkRMEAEqSEwQASpMTBABKlBMEAEqVEwQASpYTBABKlxMEAEqYEwQASpkTBABKmhMEAEoGawQASgdrBABKCGsEAEoJawQASgprBABKC2sEAEoMawQASg1rBABKSzUJAEpMNQkASk01CQBKTjUJAEpPNQkASlA1CQBKl0QJAEqYRAkASplECQBKmkQJAEqbRAkASpxECQBKnUQJAEqeRAkASp9ECQBKoEQJAGVHQFS3riAAAABdcjA/AwAoTREZTRIZTRMZTRQZTRUZTRYZTRcZTRgZTRkZTdtjTdxjTd1jTd5jTd9jSglPAQBKCk8BAEoLTwEASgxPAQBKDU8BAEoOTwEASg9PAQBKEE8BAEoRTwEASjmUAwBKOpQDAEo7lAMASjyUAwBKPZQDAEo+lAMASj+UAwBKg88DAEqEzwMASoXPAwBKhs8DAEqHzwMASojPAwBKic8DAEqKzwMASl0jBgBKXiMGAEpfIwYASmAjBgBKYSMGAEpiIwYASk7rBgBKT+sGAEpQ6wYASlHrBgBKUusGAEpT6wYASlTrBgBKVesGAEpW6wYASqGiCABKoqIIAEqjoggASqSiCABKpaIIAEqmoggASqeiCABKqKIIAEo6sQgASjuxCABKPLEIAEo9sQgASj6xCABKP7EIAEpAsQgASiLbCABKI9sIAEok2wgASiXbCABKJtsIAEon2wgASijbCABKKdsIAEo04ggASjXiCABKNuIIAEo34ggASjjiCABKOeIIAEo64ggASjviCABK1fwJAErW/AkAStf8CQBK2PwJAErZ/AkAStr8CQBK2/wJAErc/AkASo+ZCgBKkJkKAEqRmQoASpKZCgBKk5kKAEqUmQoASpWZCgBKOwUMAEo8BQwASj0FDABKPgUMAEo/BQwASng8DABKeTwMAEp6PAwASns8DABKfDwMAEp9PAwASn48DABKfzwMAGVHQEXCj2AAAABdcjE/AwAoTbrtTbvtTbztTb3tTb7tTb/tTcDtTcHtSs1/BABKzn8EAErPfwQAStB/BABK0X8EAErSfwQAStN/BABKH4MEAEoggwQASiGDBABKIoMEAEojgwQASiSDBABKJYMEAEomgwQASlh4BQBKWXgFAEpaeAUASlt4BQBKXHgFAEpdeAUASgQ2CABKBTYIAEoGNggASgc2CABKCDYIAEoJNggASgo2CABKCzYIAEoMNggAStdMCABK2EwIAErZTAgAStpMCABK20wIAErcTAgASt1MCABK3kwIAErfTAgASpiqCQBKmaoJAEqaqgkASpuqCQBKnKoJAEqdqgkASp6qCQBKn6oJAEqgqgkASoZbCwBKh1sLAEqIWwsASolbCwBKilsLAEqLWwsASpbDCwBKl8MLAEqYwwsASpnDCwBKmsMLAEqbwwsASpzDCwBKncMLAEqewwsAZUdAStcKQAAAAF1yMj8DAChNk55NlJ5NlZ5Nlp5Nl55NmJ5NmZ5Nmp5Nm55NnJ5NnZ5K2EYBAErZRgEAStpGAQBK20YBAErcRgEASt1GAQBK3kYBAErfRgEASuBGAQBKHIkCAEodiQIASh6JAgBKH4kCAEogiQIASiGJAgBKIokCAEojiQIASiSJAgBKJYkCAEomiQIASieJAgBK7hgIAErvGAgASvAYCABK8RgIAEryGAgASvMYCABK9BgIAEoerwsASh+vCwBKIK8LAEohrwsASiKvCwBlR0BT9R7AAAAAXXIzPwMAKEqabgEASptuAQBKnG4BAEqdbgEASp5uAQBKn24BAEqgbgEASqFuAQBK3swBAErfzAEASuDMAQBK4cwBAErizAEASuPMAQBK5MwBAErlzAEASubMAQBK58wBAErozAEASr8uAgBKwC4CAErBLgIASsIuAgBKwy4CAErELgIASsUuAgBKxi4CAEr1QAMASvZAAwBK90ADAEr4QAMASvlAAwBK+kADAEr7QAMASvxAAwBK/UADAEr+QAMASv9AAwBKVMQDAEpVxAMASlbEAwBKV8QDAEpYxAMASlnEAwBKWsQDAEpbxAMASlzEAwBKktgDAEqT2AMASpTYAwBKldgDAEqW2AMASpfYAwBKmNgDAEqZ2AMASprYAwBKm9gDAEqc2AMASo3qBABKjuoEAEqP6gQASpDqBABKkeoEAEqS6gQASpPqBABKlOoEAEqyDgYASrMOBgBKtA4GAEq1DgYASrYOBgBKtw4GAEq4DgYASrkOBgBKug4GAEq7DgYASrwOBgBKJBcGAEolFwYASiYXBgBKJxcGAEqfHAkASqAcCQBKoRwJAEqiHAkASqMcCQBKpBwJAEqlHAkASpsoCQBKnCgJAEqdKAkASp4oCQBK/jgLAEr/OAsASgA5CwBKATkLAEoCOQsASgM5CwBKBDkLAEoFOQsASgY5CwBKf7YLAEqAtgsASoG2CwBKgrYLAEqDtgsASoS2CwBKhbYLAEqGtgsAZUdAT+uFIAAAAF1yND8DAChNIqFNI6FNJKFNJaFNJqFNJ6FNKKFNKaFKrEICAEqtQgIASq5CAgBKr0ICAEqwQgIASrFCAgBKskICAEqzQgIASpBbAwBKkVsDAEqSWwMASpNbAwBKlFsDAEo8bQUASj1tBQBKPm0FAEo/bQUASkBtBQBKQW0FAEpCbQUASkNtBQBKRG0FAEpFbQUASkZtBQBKmdEFAEqa0QUASpvRBQBKnNEFAEqd0QUASp7RBQBKUaAHAEpSoAcASlOgBwBKVKAHAEpaGAsASlsYCwBKXBgLAEpdGAsASl4YCwBKXxgLAEpgGAsASmEYCwBKYhgLAEpjGAsASmQYCwBKZRgLAEqN7QsASo7tCwBKj+0LAEqQ7QsASpHtCwBKku0LAEqT7QsAZUdAVgZmYAAAAF1yNT8DAChNZQxNZgxNZwxNaAxNaQxNagxKxFUEAErFVQQASsZVBABKx1UEAErIVQQASslVBABKylUEAErLVQQASsxVBABKn+YEAEqg5gQASqHmBABKouYEAEqj5gQASqTmBABKpeYEAEpKhgUASkuGBQBKTIYFAEpNhgUASk6GBQBKiJMFAEqJkwUASoqTBQBKi5MFAEqMkwUASo2TBQBKjpMFAEqPkwUASs6mBQBKz6YFAErQpgUAStGmBQBK0qYFAErTpgUAStSmBQBKWBQGAEpZFAYASloUBgBKWxQGAEpcFAYASl0UBgBKXhQGAEpfFAYASmAUBgBKYRQGAEpiFAYASmMUBgBKRykGAEpIKQYASkkpBgBKSikGAEpLKQYASkwpBgBKTSkGAEpHfwYASkh/BgBKSX8GAEpKfwYASkt/BgBKTH8GAEpNfwYASk5/BgBKT38GAEqQEgcASpESBwBKkhIHAEqTEgcASpQSBwBKlRIHAEqWEgcASpcSBwBKmBIHAEqZEgcASpoSBwBKqBcHAEqpFwcASqoXBwBKqxcHAEqsFwcASq0XBwBKrhcHAEqvFwcASrAXBwBKsRcHAEqyFwcASrMXBwBKNukHAEo36QcASjjpBwBKOekHAEo66QcASjvpBwBKPOkHAEqwWggASrFaCABKsloIAEqzWggASrRaCABKtVoIAEq2WggASrdaCABKkI4IAEqRjggASpKOCABKk44IAEqUjggASpWOCABKlo4IAEqC+wgASoP7CABKhPsIAEqF+wgASob7CABKh/sIAEoMFwkASg0XCQBKDhcJAEoPFwkAShAXCQBKERcJAEoSFwkASgofCgBKCx8KAEoMHwoASg0fCgBKDh8KAEoPHwoAShAfCgBKfScKAEp+JwoASn8nCgBKgCcKAEqBJwoASoInCgBKgycKAEqEJwoASoUnCgBKhicKAEqHJwoASr20CgBKvrQKAEq/tAoASsC0CgBKwbQKAErCtAoASr+4CwBKwLgLAErBuAsASsK4CwBKw7gLAEp6uQsASnu5CwBKfLkLAEp9uQsASn65CwBKf7kLAEqAuQsASoG5CwBKgrkLAEqDuQsAStgVDABK2RUMAEraFQwAStsVDABK3BUMAErdFQwASt4VDABK3xUMAEq0agwASrVqDABKtmoMAEq3agwASrhqDABKuWoMAEq6agwASrtqDABlR0BKFHrgAAAAXXI2PwMAKEp4HQIASnkdAgBKeh0CAEp7HQIASpKmAgBKk6YCAEqUpgIASpWmAgBKlqYCAEqXpgIASpimAgBKWvkCAEpb+QIASlz5AgBKXfkCAEpe+QIASl/5AgBKYPkCAEph+QIASvVBBQBK9kEFAEr3QQUASvhBBQBK+UEFAEr6QQUASvtBBQBK/EEFAEqPrwsASpCvCwBKka8LAEqSrwsASpOvCwBKn8MLAEqgwwsASqHDCwBKosMLAEqjwwsASqTDCwBKpcMLAEqmwwsASqfDCwBKqMMLAEoOewwASg97DABKEHsMAEoRewwAShJ7DABKE3sMAEoUewwAShV7DABlR0BPKPXAAAAAXXI3PwMAKEroogEASumiAQBK6qIBAErrogEASuyiAQBK7aIBAEruogEASkkdAgBKSh0CAEpLHQIASkwdAgBKTR0CAEpOHQIASk8dAgBKUB0CAEpRHQIASlIdAgBKUx0CAEpUHQIASmwsAgBKbSwCAEpuLAIASm8sAgBKcCwCAEpxLAIASnIsAgBKcywCAEp0LAIASnUsAgBK9jMCAEr3MwIASvgzAgBK+TMCAEr6MwIASlZ/CABKV38IAEpYfwgASll/CABK29MKAErc0woASt3TCgBK3tMKAErf0woASuDTCgBK4dMKAEri0woAZUdAQ1MzQAAAAF1yOD8DAChK99UBAEr41QEASvnVAQBK+tUBAEr71QEASvzVAQBK/dUBAEq22QEASrfZAQBKuNkBAEq52QEASrrZAQBKu9kBAEq82QEASq75AwBKr/kDAEqw+QMASrH5AwBKsvkDAEqz+QMASrT5AwBKtfkDAEq2+QMASoDLBABKgcsEAEqCywQASoPLBABKhMsEAEqFywQASgGCCABKAoIIAEoDgggASgSCCABKBYIIAEoGgggAShzzCQBKHfMJAEoe8wkASh/zCQBKIPMJAEoh8wkASiLzCQBKDrQMAEoPtAwAShC0DABKEbQMAEoStAwAShO0DABKFLQMAEoVtAwASha0DABlR0BEPXCgAAAAXXI5PwMAKErrEgIASuwSAgBK7RICAEruEgIASu8SAgBK8BICAErxEgIASvISAgBKlG4FAEqVbgUASpZuBQBKl24FAEqYbgUASpluBQBKmm4FAEqbbgUAShHoBQBKEugFAEoT6AUAShToBQBKFegFAEoW6AUASqvtCABKrO0IAEqt7QgASq7tCABKr+0IAEqw7QgASrHtCABK9IkJAEr1iQkASvaJCQBK94kJAEr4iQkASvmJCQBK+okJAEp9zwoASn7PCgBKf88KAEqAzwoASmBHCwBKYUcLAEpiRwsASmNHCwBKZEcLAEplRwsASm8RDABKcBEMAEpxEQwASnIRDABKcxEMAGVHQElR64AAAABdcjo/AwAoSoS4AgBKhbgCAEqGuAIASoe4AgBKiLgCAEqJuAIASoq4AgBKrM4CAEqtzgIASq7OAgBKr84CAEqwzgIASrHOAgBKss4CAEqzzgIASmVBBQBKZkEFAEpnQQUASmhBBQBKaUEFAEpqQQUASmtBBQBKbEEFAErLkgUASsySBQBKzZIFAErOkgUASs+SBQBK0JIFAErsvwgASu2/CABK7r8IAErvvwgASvC/CABK8b8IAErOtwoASs+3CgBK0LcKAErRtwoAStK3CgBK07cKAErUtwoAStW3CgBK1rcKAErXtwoASti3CgBK2bcKAEratwoAStu3CgBKvqoLAEq/qgsASsCqCwBKwaoLAErCqgsASsOqCwBKzSoMAErOKgwASs8qDABK0CoMAErRKgwAZUdATmZmYAAAAF1yOz8DAChKsFEFAEqxUQUASrJRBQBKs1EFAEq0UQUASrVRBQBKtlEFAEq3UQUASrhRBQBKuVEFAEq6UQUASvVJCABK9kkIAEr3SQgASvhJCABK+UkIAEr6SQgASvtJCABKtKAKAEq1oAoASragCgBKt6AKAEq4oAoASrmgCgBKuqAKAEq7oAoASrygCgBlR0BScAAAAAAAXXI8PwMAKE2b9E2c9E2d9E2e9E2f9E2g9E2h9EqaFgEASpsWAQBKnBYBAEqdFgEASp4WAQBKnxYBAEqgFgEASqEWAQBKohYBAEqjFgEASqQWAQBKD4oCAEoQigIAShGKAgBKEooCAEoTigIAShSKAgBKFYoCAEoWigIASqW/AgBKpr8CAEqnvwIASqi/AgBKqb8CAEqqvwIASqu/AgBKrL8CAEpSSwMASlNLAwBKVEsDAEpVSwMASlZLAwBKV0sDAEpYSwMASllLAwBKWksDAEpbSwMASlxLAwBKWssFAEpbywUASlzLBQBKXcsFAEpeywUASl/LBQBKYMsFAEphywUASmLLBQBKUboGAEpSugYASlO6BgBKVLoGAEpVugYASla6BgBKV7oGAEpYugYASi68CABKL7wIAEowvAgASjG8CABKMrwIAEozvAgASjS8CABKIJQJAEohlAkASiKUCQBKI5QJAEoklAkASiWUCQBKJpQJAEonlAkASiiUCQBKKZQJAEoqlAkAShtUCgBKHFQKAEodVAoASh5UCgBKH1QKAEogVAoASibVCwBKJ9ULAEoo1QsASinVCwBKKtULAEor1QsASizVCwBKLdULAEou1QsASjJkDABKM2QMAEo0ZAwASjVkDABKNmQMAEo3ZAwASjhkDABKOWQMAEo6ZAwASjtkDABlR0BXhHrgAAAAXXI9PwMAKE1eBE1fBE1gBE1hBE1iBE1jBE1kBE1lBE2cbE2dbE2ebE2fbE2gbE2hbE2ibE2jbE2kbE2lbE2mbE0uok0vok0wok0xok0yok0zok00ok01ok02ok1sq01tq01uq01vq01wq01xq01yq0ozDAEASjQMAQBKNQwBAEo2DAEASjcMAQBKOAwBAEo5DAEASjoMAQBKOwwBAEqETgEASoVOAQBKhk4BAEqHTgEASohOAQBKiU4BAEqKTgEASotOAQBKjE4BAErHWAEASshYAQBKyVgBAErKWAEASstYAQBKzFgBAErNWAEASs5YAQBKfmUBAEp/ZQEASoBlAQBKgWUBAEqCZQEASoNlAQBKhGUBAEqFZQEASoZlAQBKh2UBAEqIZQEASollAQBKZXcBAEpmdwEASmd3AQBKaHcBAEppdwEASmp3AQBKa3cBAEpsdwEASp+GAQBKoIYBAEqhhgEASqKGAQBKo4YBAEqkhgEASqWGAQBKpoYBAEqnhgEASqiGAQBKjJoBAEqNmgEASo6aAQBKj5oBAEqQmgEASpGaAQBKkpoBAEqTmgEAShCmAQBKEaYBAEoSpgEAShOmAQBKFKYBAEoVpgEAShamAQBKbJICAEptkgIASm6SAgBKb5ICAEpwkgIASnGSAgBKcpICAEpzkgIASnSSAgBKJiYDAEonJgMASigmAwBKKSYDAEoqJgMASismAwBKLCYDAEq0OQMASrU5AwBKtjkDAEq3OQMASrg5AwBKuTkDAEq6OQMAStmHAwBK2ocDAErbhwMAStyHAwBK3YcDAEpRpQMASlKlAwBKU6UDAEpUpQMASlWlAwBKVqUDAEpXpQMASlilAwBKWaUDAEpapQMASlulAwBKiMIDAEqJwgMASorCAwBKi8IDAEqMwgMASo3CAwBKjsIDAEqPwgMAStEpBABK0ikEAErTKQQAStQpBABK1SkEAErWKQQAStcpBABK2CkEAEpCAAUASkMABQBKRAAFAEpFAAUASkYABQBKRwAFAEpIAAUASkkABQBKSgAFAEreAAUASt8ABQBK4AAFAErhAAUASuIABQBK4wAFAErkAAUASuUABQBKAAQFAEoBBAUASgIEBQBKAwQFAEoEBAUASgUEBQBKBgQFAEoHBAUASggEBQBKCQQFAEoKBAUASucuBQBK6C4FAErpLgUASuouBQBK6y4FAErsLgUASjPHBQBKNMcFAEo1xwUASjbHBQBKN8cFAEo4xwUASjnHBQBKOscFAEoD4QUASgThBQBKBeEFAEoG4QUASgfhBQBKCOEFAEoJ4QUASgrhBQBKC+EFAEptDgYASm4OBgBKbw4GAEpwDgYASnEOBgBKcg4GAEpzDgYASidnBgBKKGcGAEopZwYASipnBgBKK2cGAEosZwYASi1nBgBKLmcGAEovZwYASjBnBgBKMWcGAEoyZwYASr/sBgBKwOwGAErB7AYASsLsBgBKw+wGAErE7AYASr0/BwBKvj8HAEq/PwcASsA/BwBKwT8HAErCPwcASsM/BwBKxD8HAErFPwcASsY/BwBKxz8HAErIPwcASsk/BwBKyj8HAEpTVAcASlRUBwBKVVQHAEpWVAcASldUBwBKWFQHAEpZVAcASlpUBwBK6nIHAErrcgcASuxyBwBK7XIHAErucgcASu9yBwBK8HIHAErxcgcASvJyBwBK83IHAEr0cgcASvVyBwBKYogHAEpjiAcASmSIBwBKZYgHAEpmiAcASmeIBwBKaIgHAEppiAcASpLuBwBKk+4HAEqU7gcASpXuBwBKlu4HAEqX7gcASpjuBwBKme4HAEpgGQgASmEZCABKYhkIAEpjGQgASmQZCABKZRkIAEp/IwgASoAjCABKgSMIAEqCIwgASoMjCABKhCMIAEqFIwgASoYjCABKhyMIAErH8wgASsjzCABKyfMIAErK8wgASsvzCABKzPMIAErN8wgASs7zCABKVA4JAEpVDgkASlYOCQBKVw4JAEpYDgkASlkOCQBKBU0JAEoGTQkASgdNCQBKCE0JAEoJTQkASgpNCQBKC00JAEoMTQkASg1NCQBKDk0JAEoPTQkASoJVCQBKg1UJAEqEVQkASoVVCQBKhlUJAEqHVQkASohVCQBKiVUJAEqKVQkASotVCQBKjFUJAEq7cgkASrxyCQBKvXIJAEq+cgkASr9yCQBKwHIJAEp3pQkASnilCQBKeaUJAEp6pQkASnulCQBKfKUJAEp9pQkASn6lCQBKf6UJAEoY5wkAShnnCQBKGucJAEob5wkAShznCQBKHecJAEoe5wkASh/nCQBK0gEKAErTAQoAStQBCgBK1QEKAErWAQoAStcBCgBK2AEKAErZAQoAStoBCgBKnUMKAEqeQwoASp9DCgBKoEMKAEqhQwoASqJDCgBKo0MKAEqkQwoASqVDCgBKpkMKAEqnQwoASqhDCgBK41ALAErkUAsASuVQCwBK5lALAErnUAsASuhQCwBK6VALAEoVkwsAShaTCwBKF5MLAEoYkwsAShmTCwBKGpMLAEobkwsAShyTCwBKavcLAEpr9wsASmz3CwBKbfcLAEpu9wsASm/3CwBKcPcLAEpx9wsASgE3DABKAjcMAEoDNwwASgQ3DABKBTcMAEoGNwwASgc3DABKCDcMAErORgwASs9GDABK0EYMAErRRgwAStJGDABK00YMAErURgwASj5TDABKP1MMAEpAUwwASkFTDABKQlMMAEpDUwwASkRTDABKPo4MAEo/jgwASkCODABKQY4MAEpCjgwASkOODABKRI4MAEpFjgwASoefDABKiJ8MAEqJnwwASoqfDABlR0BDeuFAAAAAXXI+PwMAKEpicwIASmNzAgBKZHMCAEplcwIASmZzAgBKZ3MCAEpocwIASmlzAgBKanMCAEohpQUASiKlBQBKI6UFAEokpQUASiWlBQBKJqUFAErseAcASu14BwBK7ngHAErveAcASvB4BwBK8XgHAEryeAcASvN4BwBK9HgHAErofgcASul+BwBK6n4HAErrfgcASux+BwBK7X4HAErufgcASnrpCABKe+kIAEp86QgASn3pCABKfukIAGVHQFAx64AAAABdcj8/AwAoSgrSAQBKC9IBAEoM0gEASg3SAQBKDtIBAEoP0gEAShDSAQBKEdIBAErdggQASt6CBABK34IEAErgggQASuGCBABK4oIEAErjggQASuSCBABKttMGAEq30wYASrjTBgBKudMGAEq60wYASrvTBgBKrUkKAEquSQoASq9JCgBKsEkKAEqxSQoASrJJCgBKs0kKAEq0SQoASox4DABKjXgMAEqOeAwASo94DABKkHgMAEqReAwASpJ4DABKk3gMAEqUeAwAZUdASI9cIAAAAF1yQD8DAChKsAYIAEqxBggASrIGCABKswYIAEq0BggASrUGCABKKiILAEorIgsASiwiCwBKLSILAEouIgsASi8iCwBKMCILAEoxIgsASjIiCwBKMyILAEo0IgsASs71CwBKz/ULAErQ9QsAStH1CwBK0vULAErT9QsAStT1CwBK1fULAErW9QsASnQuDABKdS4MAEp2LgwASncuDABKeC4MAEp5LgwASnouDABKey4MAGVHQFGtcKAAAABdckE/AwAoSiE4BQBKIjgFAEojOAUASiQ4BQBKJTgFAErEUgoASsVSCgBKxlIKAErHUgoASshSCgBKyVIKAErKUgoASstSCgBKzFIKAErNUgoASs5SCgBK75cKAErwlwoASvGXCgBK8pcKAErzlwoAZUdATaPXAAAAAF1yQj8DAChNuEFNuUFNukFNu0FNvEFNvUFNvkFNv0FKRBgBAEpFGAEASkYYAQBKRxgBAEpIGAEASkkYAQBKShgBAEpLGAEASkwYAQBKR6ICAEpIogIASkmiAgBKSqICAEpLogIASkyiAgBKTaICAEpOogIASiyIAwBKLYgDAEouiAMASi+IAwBKMIgDAEoxiAMASjKIAwBKMKkDAEoxqQMASjKpAwBKM6kDAEo0qQMASjWpAwBKNqkDAEo3qQMASqzOBQBKrc4FAEquzgUASq/OBQBKsM4FAEqxzgUASrLOBQBKs84FAEq0zgUASrXOBQBKts4FAEq3zgUASrjOBQBKuc4FAEpO7AgASk/sCABKUOwIAEpR7AgASlLsCABKyjUJAErLNQkASsw1CQBKzTUJAErONQkASs81CQBK0DUJAErRNQkASjlrCgBKOmsKAEo7awoASjxrCgBKPWsKAEo+awoASj9rCgBlR0BCuFHgAAAAXXJDPwMAKEqEUwIASoVTAgBKhlMCAEqHUwIASohTAgBKiVMCAEpTygQASlTKBABKVcoEAEpWygQASlfKBABKWMoEAEpZygQASlrKBABKW8oEAEpYnAYASlmcBgBKWpwGAEpbnAYASlycBgBKXZwGAEpenAYAStd4BwBK2HgHAErZeAcAStp4BwBK09MHAErU0wcAStXTBwBK1tMHAErX0wcAStjTBwBK2dMHAEra0wcASkWYCABKRpgIAEpHmAgASkiYCABKSZgIAEpKmAgASkuYCABKTJgIAEoxiwkASjKLCQBKM4sJAEo0iwkASjWLCQBKNosJAEo3iwkASvj0CQBK+fQJAEr69AkASvv0CQBK/PQJAEr99AkASv70CQBlR0BWweuAAAAAXXJEPwMAKE1CKU1DKU1EKU1FKU1GKU1HKU3tkE3ukE3vkE3wkE3xkE3ykE3zkE30kE0Zy00ay00by00cy00dy00ey00fy00gy00hy00iy01E5U1F5U1G5U1H5U1I5U1J5U1K5U3l603m603n603o603p603q603r603s603t603u603v60pUKAEASlUoAQBKVigBAEpXKAEASjNMAQBKNEwBAEo1TAEASjZMAQBKN0wBAEo4TAEASjlMAQBKOkwBAEqWYAEASpdgAQBKmGABAEqZYAEASppgAQBKm2ABAEqcYAEASp1gAQBKnmABAEpdcQEASl5xAQBKX3EBAEpgcQEASmFxAQBKYnEBAEpjcQEASmRxAQBKXUQCAEpeRAIASl9EAgBKYEQCAEphRAIASmJEAgBKY0QCAEpkRAIASmVEAgBK1ZkCAErWmQIASteZAgBK2JkCAErZmQIASlEgAwBKUiADAEpTIAMASlQgAwBKVSADAEpWIAMASlcgAwBKWCADAEpZIAMASlogAwBKWyADAEpcIAMASjBmAwBKMWYDAEoyZgMASjNmAwBKNGYDAEo1ZgMASjZmAwBKN2YDAEquaAMASq9oAwBKsGgDAEqxaAMASrJoAwBKs2gDAEq0aAMASrCBAwBKsYEDAEqygQMASrOBAwBKtIEDAEq1gQMASraBAwBKt4EDAEq4gQMASu+HAwBK8IcDAErxhwMASvKHAwBK84cDAEr0hwMASvWHAwBK9ocDAEqZtgMASpq2AwBKm7YDAEqctgMASp22AwBKnrYDAEqftgMASqC2AwBKobYDAEqitgMASqO2AwBKxdkDAErG2QMASsfZAwBKyNkDAErJ2QMASsrZAwBKy9kDAErM2QMASs3ZAwBKztkDAErP2QMAStDZAwBK0dkDAErS2QMASlnzBABKWvMEAEpb8wQASlzzBABKXfMEAEpe8wQASl/zBABKYPMEAEph8wQASg4YBQBKDxgFAEoQGAUAShEYBQBKEhgFAEoTGAUAShQYBQBKFRgFAEpAdwUASkF3BQBKQncFAEpDdwUASkR3BQBKRXcFAEpGdwUASkd3BQBKSHcFAEo+wAUASj/ABQBKQMAFAEpBwAUASkLABQBKQ8AFAEpEwAUASkXABQBKRsAFAEo94QUASj7hBQBKP+EFAEpA4QUASkHhBQBKQuEFAEpD4QUASkThBQBKReEFAEpG4QUASnbpBQBKd+kFAEp46QUASnnpBQBKeukFAEp76QUASnzpBQBKfekFAErVTAYAStZMBgBK10wGAErYTAYAStlMBgBK2kwGAErbTAYAStxMBgBKn9wGAEqg3AYASqHcBgBKotwGAEqj3AYASqTcBgBKpdwGAEoAHwcASgEfBwBKAh8HAEoDHwcASgQfBwBKBR8HAEoGHwcASgcfBwBKGG0HAEoZbQcAShptBwBKG20HAEocbQcASh1tBwBKHm0HAEq2xAcASrfEBwBKuMQHAEq5xAcASrrEBwBKu8QHAEq8xAcASr3EBwBKT+0HAEpQ7QcASlHtBwBKUu0HAEpT7QcASlTtBwBKVe0HAEpW7QcASkAMCABKQQwIAEpCDAgASkMMCABK0RoJAErSGgkAStMaCQBK1BoJAErVGgkAStYaCQBK1xoJAEpXVQkASlhVCQBKWVUJAEpaVQkASltVCQBKXFUJAEpdVQkASl5VCQBKPVcJAEo+VwkASj9XCQBKQFcJAEpBVwkASkJXCQBKlWkJAEqWaQkASpdpCQBKmGkJAEoOgwkASg+DCQBKEIMJAEoRgwkAShKDCQBKE4MJAEoUgwkAShWDCQBKss4JAEqzzgkASrTOCQBKtc4JAEq2zgkASrfOCQBKb88JAEpwzwkASnHPCQBKcs8JAEpzzwkASnTPCQBKdc8JAEp2zwkASnfPCQBKq0IKAEqsQgoASq1CCgBKrkIKAEqvQgoASrBCCgBKfsIKAEp/wgoASoDCCgBKgcIKAEqCwgoASoPCCgBKhMIKAEqFwgoASobCCgBKQAQLAEpBBAsASkIECwBKQwQLAEpEBAsASkUECwBKRgQLAErSPAwAStM8DABK1DwMAErVPAwAStY8DABK1zwMAErYPAwAShFQDABKElAMAEoTUAwAShRQDABKFVAMAEoWUAwAShdQDABKGFAMAGVHQEfMzMAAAABdckU/AwAoStB6CABK0XoIAErSeggAStN6CABK1HoIAErVeggASjWxCQBKNrEJAEo3sQkASjixCQBKObEJAErgCQwASuEJDABK4gkMAErjCQwASuQJDABlR0BM4UegAAAAXXJGPwMAKE14SU15SU16SU17SU18SU19SU1+SUqzrQQASrStBABKta0EAEq2rQQASretBABKuK0EAEq5rQQASrqtBABKibcEAEqKtwQASou3BABKjLcEAEqNtwQASo63BABKj7cEAEqQtwQASla5BABKV7kEAEpYuQQASlm5BABKWrkEAEpbuQQASly5BABKXbkEAEohwwcASiLDBwBKI8MHAEokwwcASiXDBwBKJsMHAEonwwcASuA1CQBK4TUJAEriNQkASuM1CQBK5DUJAErlNQkASuY1CQBK5zUJAEroNQkASuk1CQBK2VYKAEraVgoASttWCgBK3FYKAErdVgoASt5WCgBK31YKAGVHQFDq4UAAAABdckc/AwAoSghEAQBKCUQBAEoKRAEASgtEAQBKDEQBAEoNRAEASg5EAQBKHFQEAEodVAQASh5UBABKH1QEAEquUQYASq9RBgBKsFEGAEqxUQYASrJRBgBKs1EGAEq0UQYASrVRBgBKtlEGAGVHQEH1woAAAABdckg/AwAoSiZWAwBKJ1YDAEooVgMASilWAwBKKlYDAEorVgMASixWAwBKLVYDAEpltAMASma0AwBKZ7QDAEpotAMASmm0AwBKwYoFAErCigUASsOKBQBKxIoFAErFigUASsaKBQBKx4oFAErIigUASslRBgBKylEGAErLUQYASsxRBgBKo0cIAEqkRwgASqVHCABKpkcIAEqnRwgASqhHCABKqUcIAEqqRwgASqtHCABKHvYJAEof9gkASiD2CQBKIfYJAEoi9gkASiP2CQBKk6EKAEqUoQoASpWhCgBKlqEKAEqXoQoASpihCgBKmaEKAEqaoQoASrHECwBKssQLAEqzxAsASrTECwBKtcQLAEq2xAsASrfECwBKuMQLAGVHQFX/XCAAAABdckk/AwAoTVQ6TVU6TVY6TVc6TVg6TVk6TVo6TVs6TUtHTUxHTU1HTU5HTU9HTVBHTVFHTVJHTQ39TQ79TQ/9TRD9TRH9TRL9TRP9SqqmAQBKq6YBAEqspgEASq2mAQBKrqYBAEqvpgEASrCmAQBKsaYBAEqypgEASrOmAQBKtKYBAEq1pgEASramAQBKt6YBAEoK3QIASgvdAgBKDN0CAEoN3QIASg7dAgBKD90CAEoQ3QIAShHdAgBKEt0CAEqdHwMASp4fAwBKnx8DAEqgHwMASt4gAwBK3yADAErgIAMASuEgAwBK4iADAErjIAMASuQgAwBK5SADAErmIAMASlQkAwBKVSQDAEpWJAMASlckAwBKWCQDAEpZJAMASlokAwBKWyQDAEpcJAMASl0kAwBKXiQDAEpfJAMAStR7AwBK1XsDAErWewMAStd7AwBK2HsDAErZewMAStp7AwBK23sDAErcewMASlwpBABKXSkEAEpeKQQASl8pBABKYCkEAEphKQQASmIpBABKYykEAEqX4AQASpjgBABKmeAEAEqa4AQASpvgBABKnOAEAEqd4AQASp7gBABKcSsFAEpyKwUASnMrBQBKdCsFAEp1KwUASnYrBQBKdysFAEp4KwUASnkrBQBKeisFAEp7KwUASjh/BgBKOX8GAEo6fwYASjt/BgBKPH8GAEo9fwYASj5/BgBKP38GAEonSQcASihJBwBKKUkHAEoqSQcASitJBwBKLEkHAEotSQcASi5JBwBKL0kHAErw1AcASvHUBwBK8tQHAErz1AcASvTUBwBK9dQHAEr21AcASvfUBwBKXtEIAEpf0QgASmDRCABKYdEIAEpi0QgASmPRCABKZNEIAEpl0QgASmbRCABKZ9EIAEpo0QgASu/fCABK8N8IAErx3wgASvLfCABK898IAErpIwkASuojCQBK6yMJAErsIwkASu0jCQBK7iMJAErvIwkASvAjCQBK8SMJAEryIwkASvMjCQBKs5MJAEq0kwkASrWTCQBKtpMJAEq3kwkASriTCQBKuZMJAEprmQkASmyZCQBKbZkJAEpumQkASm+ZCQBKcJkJAEpxmQkASnKZCQBK8BYKAErxFgoASvIWCgBK8xYKAEr0FgoASvUWCgBK9hYKAEr3FgoASvgWCgBKwCsKAErBKwoASsIrCgBKwysKAErEKwoASsUrCgBKxisKAErHKwoASqlbCgBKqlsKAEqrWwoASqxbCgBKrVsKAEquWwoASq9bCgBKsFsKAEqxWwoASrJbCgBKs1sKAEq0WwoAStmGCgBK2oYKAErbhgoAStyGCgBK3YYKAErehgoASt+GCgBK4IYKAErhhgoASo8FDABKkAUMAEqRBQwASpIFDABKkwUMAEqUBQwASpUFDABKiGoMAEqJagwASopqDABKi2oMAEqMagwASo1qDABKjmoMAEqPagwASq93DABKsHcMAEqxdwwASrJ3DABKs3cMAEq0dwwASrV3DABKtncMAEropwwASumnDABK6qcMAErrpwwASuynDABK7acMAErupwwASu+nDABK8KcMAGVHQFAoUeAAAABdcko/AwAoSoRhAgBKhWECAEqGYQIASodhAgBKiGECAEqJYQIASophAgBKi2ECAEqMYQIASn5yAwBKf3IDAEqAcgMASoFyAwBKgnIDAEqDcgMASoRyAwBKhXIDAEqGcgMASodyAwBKiHIDAEq1UAQASrZQBABKt1AEAEq4UAQASrlQBABKlF0LAEqVXQsASpZdCwBKl10LAEqYXQsASpldCwBKml0LAEqbXQsASpxdCwBlR0BQnrhgAAAAXXJLPwMAKE3AKU3BKU3CKU3DKU3EKU3FKU3GKU3dR03eR03fR03gR03hR03iR03jR0pflgIASmCWAgBKYZYCAEpilgIASmOWAgBKZJYCAEpllgIASmaWAgBKDJcCAEoNlwIASg6XAgBKD5cCAEoQlwIAShGXAgBKOJoFAEo5mgUASjqaBQBKO5oFAEo8mgUASj2aBQBKPpoFAEo/mgUASrSuCQBKta4JAEq2rgkASreuCQBKuK4JAEq5rgkASv/qCwBKAOsLAEoB6wsASgLrCwBKA+sLAEoE6wsASgXrCwBKBusLAEoH6wsASgjrCwBKCesLAGVHQFU8zMAAAABdckw/AwAoSu85AQBK8DkBAErxOQEASvI5AQBK8zkBAEr0OQEASvU5AQBK9jkBAErPUwQAStBTBABK0VMEAErSUwQASnZcBABKd1wEAEp4XAQASnlcBABKelwEAEp7XAQASnxcBABKfVwEAErNAgUASs4CBQBKzwIFAErQAgUAStECBQBK0gIFAErTAgUAStQCBQBKYTcFAEpiNwUASmM3BQBKZDcFAEplNwUASmY3BQBKZzcFAEpoNwUASrLDBQBKs8MFAEq0wwUASrXDBQBKtsMFAEq3wwUASrjDBQBKqwEGAEqsAQYASq0BBgBKrgEGAEqvAQYASrABBgBKsQEGAEqyAQYASrMBBgBKtAEGAEq1AQYAShCfCABKEZ8IAEoSnwgAShOfCABKAMYIAEoBxggASgLGCABKA8YIAEoExggASgXGCABKBsYIAEoHxggASoOdCQBKhJ0JAEqFnQkASoadCQBKh50JAEqInQkASsKsCgBKw6wKAErErAoASsWsCgBKxqwKAErHrAoASsisCgBKyawKAErKrAoASnAaDABKcRoMAEpyGgwASnMaDABKdBoMAEp1GgwASnYaDABKdxoMAGVHQFWzM0AAAABdck0/AwAoTfJSTfNSTfRSTfVSTfZSTfdSTfhSTflSTVOyTVSyTVWyTVayTVeyTViyTVmyTVqySrnnBABKuucEAEq75wQASrznBABKvecEAEq+5wQASr/nBABKwOcEAErB5wQASsLnBABKw+cEAEq7PgUASrw+BQBKvT4FAEq+PgUASr8+BQBKwD4FAErBPgUASt+nBQBK4KcFAErhpwUASuKnBQBK46cFAErkpwUASuWnBQBKfJ0GAEp9nQYASn6dBgBKf50GAEqAnQYASvH4BgBK8vgGAErz+AYASvT4BgBK9fgGAEr2+AYASvf4BgBK+PgGAEqQKQcASpEpBwBKkikHAEqTKQcASpQpBwBKlSkHAEqWKQcASpcpBwBKmCkHAEo1TAcASjZMBwBKN0wHAEo4TAcASjlMBwBKOkwHAEo7TAcASjxMBwBKPUwHAEoMxgcASg3GBwBKDsYHAEoPxgcAShDGBwBKXngJAEpfeAkASmB4CQBKYXgJAEpieAkASmN4CQBKZHgJAEpleAkASmZ4CQBKUKMJAEpRowkASlKjCQBKU6MJAEpUowkASlWjCQBKVqMJAEpXowkASsXKCQBKxsoJAErHygkASsjKCQBKycoJAErKygkASsvKCQBKzMoJAEoOTgoASg9OCgBKEE4KAEoRTgoAShJOCgBKE04KAEoUTgoAShVOCgBKplMKAEqnUwoASqhTCgBKqVMKAEqqUwoASqtTCgBKrFMKAEqtUwoASq5TCgBKr1MKAEqwUwoASrFTCgBKAdUKAEoC1QoASgPVCgBKBNUKAEoF1QoASgbVCgBKB9UKAEoI1QoASgnVCgBKCtUKAEoL1QoASoAECwBKgQQLAEqCBAsASoMECwBKhAQLAEqFBAsASoYECwBKhwQLAErhOgsASuI6CwBK4zoLAErkOgsASuU6CwBK5joLAEpHPgsASkg+CwBKST4LAEpKPgsASks+CwBKTD4LAEpfMwwASmAzDABKYTMMAEpiMwwASmMzDABKZDMMAEplMwwASmYzDABKZzMMAGVHQFQuFIAAAABdck4/AwAoSiN2AQBKJHYBAEoldgEASiZ2AQBKJ3YBAEoodgEASil2AQBKKnYBAEordgEASix2AQBKLXYBAEol8QMASibxAwBKJ/EDAEoo8QMASinxAwBKKvEDAEoDBQQASgQFBABKBQUEAEoGBQQASgcFBABKCAUEAEoJBQQASgoFBABKCwUEAEohJAQASiIkBABKIyQEAEokJAQASiUkBABKJiQEAEonJAQAStdhBQBK2GEFAErZYQUAStphBQBK22EFAErcYQUASrAfBgBKsR8GAEqyHwYASrMfBgBKtB8GAEq1HwYASrYfBgBKtx8GAEq4HwYASuV0BwBK5nQHAErndAcASuh0BwBK6XQHAErqdAcASut0BwBK7HQHAErtdAcASu50BwBK73QHAErj1AgASuTUCABK5dQIAErm1AgASufUCABK6NQIAErp1AgASoe1CQBKiLUJAEqJtQkASoq1CQBKi7UJAEqMtQkASo21CQBKjrUJAEo3XQoASjhdCgBKOV0KAEo6XQoASjtdCgBKPF0KAEo9XQoASj5dCgBKBCAMAEoFIAwASgYgDABKByAMAEoIIAwASgkgDABKCiAMAEoLIAwASgwgDABlR0BNkKPgAAAAXXJPPwMAKEq1AAIASrYAAgBKtwACAEq4AAIASrkAAgBKugACAEq7AAIASrwAAgBKAiACAEoDIAIASgQgAgBKBSACAEoGIAIASgcgAgBKCCACAEpqaAIASmtoAgBKbGgCAEptaAIASm5oAgBKM4gCAEo0iAIASjWIAgBKNogCAEo3iAIASjiIAgBKOYgCAEo6iAIASjuIAgBKXnIDAEpfcgMASmByAwBKYXIDAEpicgMASmNyAwBKZHIDAEplcgMASjfNAwBKOM0DAEo5zQMASjrNAwBKO80DAEo8zQMASj3NAwBKPs0DAEo/zQMASktwBwBKTHAHAEpNcAcASk5wBwBKT3AHAEpQcAcASlFwBwBKUnAHAEpTcAcAZUdAU2uFIAAAAF1yUD8DAChKlb8BAEqWvwEASpe/AQBKmL8BAEqZvwEASpq/AQBKm78BAEq/7AUASsDsBQBKwewFAErC7AUASsPsBQBKxOwFAEp/PAgASoA8CABKgTwIAEqCPAgASoM8CABKhDwIAEqFPAgASoY8CABKhzwIAEowMQoASjExCgBKMjEKAEozMQoASjQxCgBKNTEKAEo2MQoASjcxCgBKODEKAEo5MQoASjoxCgBKh7gLAEqIuAsASom4CwBKirgLAEqLuAsASoy4CwBKjbgLAEqOuAsASo+4CwBKkLgLAEqRuAsASjBKDABKMUoMAEoySgwASjNKDABKNEoMAEo1SgwASjZKDABKN0oMAEo4SgwASjlKDABKOkoMAGVHQFNq4UAAAABdclE/AwAoTavhTazhTa3hTa7hTa/hTbDhTbHhTbLhTbPhTbThTbXhSrCKAgBKsYoCAEqyigIASrOKAgBKtIoCAEq1igIASraKAgBKt4oCAEq4igIASr8HBQBKwAcFAErBBwUASsIHBQBKwwcFAErEBwUASsUHBQBKjTgKAEqOOAoASo84CgBKkDgKAEqROAoASpI4CgBKkzgKAEqUOAoASnohDABKeyEMAEp8IQwASn0hDABlR0BJlHrgAAAAXXJSPwMAKEpVHAIASlYcAgBKVxwCAEpYHAIASlkcAgBKWhwCAEqaJQIASpslAgBKnCUCAEqdJQIASp4lAgBKnyUCAEraTAMASttMAwBK3EwDAErdTAMASt5MAwBK30wDAErgTAMASm26BABKbroEAEpvugQASnC6BABKcboEAEpyugQASnO6BABKdLoEAEpRlgUASlKWBQBKU5YFAEpUlgUASlWWBQBKVpYFAEpXlgUASq4yBgBKrzIGAEqwMgYASrEyBgBK59EGAEro0QYASunRBgBK6tEGAErr0QYASuzRBgBK7dEGAEru0QYASu/RBgBKcqcIAEpzpwgASnSnCABKdacIAEp2pwgASnenCABKeKcIAEp5pwgASnqnCABKBjcJAEoHNwkASgg3CQBKCTcJAEoKNwkASgs3CQBKDDcJAEoNNwkASlmRCQBKWpEJAEpbkQkASlyRCQBKOLoKAEo5ugoASjq6CgBKO7oKAEo8ugoASj26CgBKProKAEo/ugoASkC6CgBKQboKAEpCugoASg10DABKDnQMAEoPdAwAShB0DABKEXQMAEoSdAwAShN0DABKFHQMAGVHQFKo9cAAAABdclM/AwAoTXdjTXhjTXljTXpjTXtjTXxjTX1jTX5jTX9jTYBjTYFjSlR0AQBKVXQBAEpWdAEASld0AQBKBggCAEoHCAIASggIAgBKCQgCAEoKCAIASgsIAgBKDAgCAEpwvAQASnG8BABKcrwEAEpzvAQASnS8BABKdbwEAErjagUASuRqBQBK5WoFAErmagUASudqBQBK6GoFAErpagUASupqBQBKAbAJAEoCsAkASgOwCQBKBLAJAEoFsAkASgawCQBKB7AJAEqKeQwASot5DABKjHkMAEqNeQwASo55DABKj3kMAEqQeQwAZUdAV71woAAAAF1yVD8DAChNxktNx0tNyEtNyUtNyktNy0tNzEtNzUtNzktNz0tN0EtN0UtNUF1NUV1NUl1NU11NVF1NVV1NVl1NV11NWF1NWV1NWl1NZ2FNaGFNaWFNamFNa2FNbGFNbWFNbmFNb2FNcGFNcWFNOKNNOaNNOqNNO6NNPKNNI6pNJKpNJapNJqpNJ6pNKKpNKapNpcBNpsBNp8BNqMBNqcBNqsBNq8BNrMBN1/1N2P1N2f1N2v1N2/1N3P1N3f1K/gABAEr/AAEASgABAQBKAQEBAEqdJwEASp4nAQBKnycBAEqgJwEASqEnAQBKoicBAEqjJwEASoFbAQBKglsBAEqDWwEASoRbAQBKhVsBAEqGWwEASsZiAQBKx2IBAErIYgEASsliAQBKymIBAErLYgEASsxiAQBKzWIBAErOYgEASs9iAQBK0GIBAEqPhgEASpCGAQBKkYYBAEqShgEASpOGAQBKlIYBAEqVhgEASoOTAQBKhJMBAEqFkwEASoaTAQBKh5MBAEqIkwEASomTAQBKLvICAEov8gIASjDyAgBKMfICAEoy8gIASjPyAgBKNPICAEq8AAMASr0AAwBKvgADAEq/AAMASsAAAwBKwQADAErCAAMASsMAAwBKxAADAEraOgMASts6AwBK3DoDAErdOgMASt46AwBK3zoDAErgOgMASuE6AwBK4joDAEoPiwMAShCLAwBKEYsDAEoSiwMAShOLAwBK2qIDAErbogMAStyiAwBK3aIDAEreogMASt+iAwBK4KIDAErhogMASuKiAwBK46IDAErkogMASn/aAwBKgNoDAEqB2gMASoLaAwBKg9oDAEqE2gMASoXaAwBKhtoDAEqH2gMASojaAwBKidoDAErZQQQAStpBBABK20EEAErcQQQASt1BBABK3kEEAErfQQQASuBBBABK4UEEAEriQQQASuNBBABKA24EAEoEbgQASgVuBABKBm4EAEoHbgQASghuBABKCW4EAEoKbgQASgtuBABKDG4EAEoImwQASgmbBABKCpsEAEoLmwQASgybBABKDZsEAEoOmwQASg+bBABKEJsEAEoRmwQAShKbBABKE5sEAEpHDAUASkgMBQBKSQwFAEpKDAUASksMBQBKTAwFAEpNDAUASk4MBQBKTwwFAErtHwUASu4fBQBK7x8FAErwHwUASvEfBQBK8h8FAErzHwUASsq7BQBKy7sFAErMuwUASs27BQBKzrsFAErPuwUAStC7BQBKPOAFAEo94AUASj7gBQBKP+AFAEpA4AUASkHgBQBKQuAFAEqOMwYASo8zBgBKkDMGAEqRMwYASpIzBgBKkzMGAEqUMwYASpUzBgBKLooGAEovigYASjCKBgBKMYoGAEoyigYASjOKBgBKrqsGAEqvqwYASrCrBgBKsasGAEqyqwYASrOrBgBKtKsGAEot3wYASi7fBgBKL98GAEow3wYASjHfBgBKMt8GAEoz3wYASnNLBwBKdEsHAEp1SwcASnZLBwBKd0sHAEp4SwcASnlLBwBKeksHAEp7SwcASgeGBwBKCIYHAEoJhgcASgqGBwBKC4YHAEoMhgcASg2GBwBKUyAJAEpUIAkASlUgCQBKViAJAEpXIAkASlggCQBKWSAJAErVcgkAStZyCQBK13IJAErYcgkAStlyCQBK2nIJAErbcgkASjl2CQBKOnYJAEo7dgkASjx2CQBKPXYJAEovyAkASjDICQBKMcgJAEoyyAkASjPICQBKNMgJAEo1yAkASjbICQBKuvsJAEq7+wkASrz7CQBKvfsJAEq++wkASr/7CQBKwPsJAErB+wkASr0FCgBKvgUKAEq/BQoASsAFCgBKwQUKAErCBQoASsMFCgBKxAUKAErFBQoASkoLCgBKSwsKAEpMCwoASk0LCgBKTgsKAEpPCwoASlALCgBKNxcKAEo4FwoASjkXCgBKOhcKAEo7FwoASjwXCgBKPRcKAEo+FwoASkYaCgBKRxoKAEpIGgoASkkaCgBKShoKAEpLGgoASkwaCgBKTRoKAEpOGgoASk8aCgBKUBoKAErm4woASufjCgBK6OMKAErp4woASurjCgBK6+MKAErs4woASu3jCgBKxvYKAErH9goASsj2CgBKyfYKAErK9goASsv2CgBKuXULAEq6dQsASrt1CwBKvHULAEq9dQsAShOhCwBKFKELAEoVoQsAShahCwBK394LAErg3gsASuHeCwBK4t4LAErj3gsASuTeCwBK5d4LAErm3gsAStxFDABK3UUMAEreRQwASt9FDABK4EUMAErhRQwASuJFDABKAm0MAEoDbQwASgRtDABKBW0MAEoGbQwASo+SDABKkJIMAEqRkgwASpKSDABKk5IMAEqUkgwASpWSDABKlpIMAEoqkwwASiuTDABKLJMMAEotkwwASi6TDABKL5MMAEowkwwASjGTDABKMpMMAGVHQEQqPYAAAABdclU/AwAoSutJAQBK7EkBAErtSQEASu5JAQBK70kBAErwSQEASvFJAQBK8kkBAErzSQEASvRJAQBK9UkBAEoG2AEASgfYAQBKCNgBAEoJ2AEASgrYAQBKC9gBAEoM2AEASg3YAQBKDtgBAEr8tQIASv21AgBK/rUCAEr/tQIASgC2AgBKAbYCAEoCtgIASkPwAgBKRPACAEpF8AIASkbwAgBKR/ACAEpI8AIASknwAgBKSvACAEo9UgMASj5SAwBKP1IDAEpAUgMASkFSAwBKQlIDAEpDUgMASkRSAwBKRVIDAEpqRAUASmtEBQBKbEQFAEptRAUASm5EBQBKb0QFAEpwRAUASnFEBQBKR1MIAEpIUwgASklTCABKSlMIAEqLgggASoyCCABKjYIIAEqOgggASo+CCABKkIIIAEqRgggASs2oCQBKzqgJAErPqAkAStCoCQBK0agJAErSqAkAStOoCQBKYvQJAEpj9AkASmT0CQBKZfQJAEpm9AkASmf0CQBKaPQJAEpp9AkASmr0CQBKa/QJAEps9AkASiE9CgBKIj0KAEojPQoASiQ9CgBKJT0KAEomPQoASic9CgBKKD0KAEopPQoASvqSCgBK+5IKAEr8kgoASv2SCgBK/pIKAEr/kgoASgCTCgBKAZMKAEo+PAsASj88CwBKQDwLAEpBPAsASkI8CwBKQzwLAEpEPAsASkU8CwBKRjwLAGVHQEGzM0AAAABdclY/AwAoSkyNAgBKTY0CAEpOjQIASk+NAgBKUI0CAEpRjQIASlKNAgBKU40CAEoKrwIASguvAgBKDK8CAEoNrwIASg6vAgBKD68CAEoQrwIAShGvAgBKbeACAEpu4AIASm/gAgBKcOACAEpx4AIASnLgAgBKc+ACAEriOwMASuM7AwBK5DsDAErlOwMASuY7AwBK5zsDAEroOwMASl9JBQBKYEkFAEphSQUASmJJBQBKsHkHAEqxeQcASrJ5BwBKs3kHAEq0eQcASqZtCABKp20IAEqobQgASqltCABKqm0IAEqrbQgASqxtCABKmcQJAEqaxAkASpvECQBKnMQJAEqdxAkASt6KCgBK34oKAErgigoASuGKCgBK4ooKAErjigoASuSKCgBK5qUKAErnpQoASuilCgBK6aUKAErqpQoASuulCgBK7KUKAEo+eAsASj94CwBKQHgLAEpBeAsASkJ4CwBKQ3gLAEpEeAsASkV4CwBKRngLAGVHQEk+uGAAAABdclc/AwAoSvdVAgBK+FUCAEr5VQIASvpVAgBK+1UCAEr8VQIASv1VAgBK/lUCAEookwIASimTAgBKKpMCAEorkwIASiyTAgBKLZMCAEoukwIASi+TAgBKMJMCAEoxkwIASjKTAgBKbk0IAEpvTQgASnBNCABKcU0IAEpyTQgASnNNCABKdE0IAEp1TQgASnh6CABKeXoIAEp6eggASnt6CABKfHoIAEp9eggASn56CABKf3oIAErh6AoASuLoCgBK4+gKAErk6AoASuXoCgBK5ugKAErn6AoASpRxDABKlXEMAEqWcQwASpdxDABKmHEMAEqZcQwASppxDABKm3EMAGVHQFHmZmAAAABdclg/AwAoTe54Te94TfB4TfF4TfJ4TfN4TfR4TfV4TfZ4Sj2cAgBKPpwCAEo/nAIASkCcAgBK3QgGAEreCAYASt8IBgBK4AgGAEqZGgwASpoaDABKmxoMAEqcGgwAZUdAVvrhQAAAAF1yWT8DAChN+2xN/GxN/WxN/mxN/2xNAG1NAW1NAm1NA21Nv3ZNwHZNwXZNwnZNw3ZNxHZNxXZNl8lNmMlNmclNmslNm8lNnMlNnclNnslNU9VNVNVNVdVNVtVNV9VNWNVKkUUBAEqSRQEASpNFAQBKlEUBAEqVRQEASpZFAQBKLl8BAEovXwEASjBfAQBKMV8BAEoyXwEASjNfAQBKNF8BAErMaAEASs1oAQBKzmgBAErPaAEAStBoAQBK0WgBAErSaAEAStNoAQBK1GgBAErVaAEASiSbAQBKJZsBAEommwEASiebAQBKKJsBAEopmwEASjKiAQBKM6IBAEo0ogEASjWiAQBKNqIBAEo3ogEASmruAQBKa+4BAEps7gEASm3uAQBKbu4BAEpv7gEASnDuAQBKVP0BAEpV/QEASlb9AQBKV/0BAEpY/QEASln9AQBKWv0BAEr+BgMASv8GAwBKAAcDAEoBBwMASgIHAwBKAwcDAEoEBwMASgUHAwBKJo8DAEonjwMASiiPAwBKKY8DAEoqjwMASiuPAwBKLI8DAEotjwMASt+PBABK4I8EAErhjwQASuKPBABK448EAEorBQUASiwFBQBKLQUFAEouBQUASi8FBQBKMAUFAEoxBQUASjIFBQBKMwUFAEo0BQUASjUFBQBKKiMFAEorIwUASiwjBQBKLSMFAEozPQUASjQ9BQBKNT0FAEo2PQUASjc9BQBKOD0FAEo5PQUASqDFBQBKocUFAEqixQUASqPFBQBKpMUFAEqlxQUASqbFBQBKr9cFAEqw1wUASrHXBQBKstcFAEqz1wUASrTXBQBKtdcFAEq21wUASgWQBgBKBpAGAEoHkAYASgiQBgBKCZAGAEoKkAYASguQBgBKDJAGAEoNkAYASpKvBgBKk68GAEqUrwYASpWvBgBKlq8GAEqXrwYASpivBgBKp9kGAEqo2QYASqnZBgBKqtkGAEqr2QYASqzZBgBKrdkGAEqu2QYASk9RBwBKUFEHAEpRUQcASlJRBwBKU1EHAEpUUQcASlVRBwBKYnIHAEpjcgcASmRyBwBKZXIHAEpmcgcASmdyBwBKaHIHAErcsgcASt2yBwBK3rIHAErfsgcASuCyBwBK4bIHAErisgcASuOyBwBK5LIHAEpa6QcASlvpBwBKXOkHAEpd6QcASl7pBwBKX+kHAEpg6QcASmHpBwBKQgUIAEpDBQgASkQFCABKRQUIAEpGBQgASkcFCABKSAUIAEpJBQgASkoFCABKfg4IAEp/DggASoAOCABKgQ4IAEqCDggASoMOCABKhA4IAEqFDggASoYOCABKhw4IAEqIDggASlOOCABKVI4IAEpVjggASlaOCABKV44IAEpYjggASlmOCABKWo4IAEqK8wgASovzCABKjPMIAEqN8wgASo7zCABKj/MIAEqQ8wgASpHzCABKRkkJAEpHSQkASkhJCQBKSUkJAEpKSQkASktJCQBKTEkJAEpNSQkASk5JCQBKcqAJAEpzoAkASnSgCQBKdaAJAEp2oAkASnegCQBKeKAJAEp5oAkASnqgCQBKe6AJAEp8oAkASpTPCQBKlc8JAEqWzwkASpfPCQBKmM8JAEqZzwkASprPCQBKm88JAEqczwkASqLvCQBKo+8JAEqk7wkASqXvCQBKpu8JAEqn7wkASqjvCQBKzUgKAErOSAoASs9ICgBK0EgKAErRSAoAStJICgBK00gKAErUSAoAStVICgBK1kgKAErXSAoASthICgBKEfMKAEoS8woAShPzCgBKFPMKAEoV8woAShbzCgBKF/MKAEoY8woASgsFCwBKDAULAEoNBQsASg4FCwBKDwULAEoQBQsAShEFCwBKEgULAEoTBQsASqMOCwBKpA4LAEqlDgsASqYOCwBKpw4LAEqoDgsASqkOCwBKqg4LAEqi3QsASqPdCwBKpN0LAEql3QsASqbdCwBKp90LAEqo3QsASqndCwBKTKwMAEpNrAwASk6sDABKT6wMAEpQrAwASlGsDABKUqwMAEpTrAwASpe5DABKmLkMAEqZuQwASpq5DABKm7kMAEqcuQwASp25DABKnrkMAGVHQENnriAAAABdclo/AwAoSm/XAQBKcNcBAEpx1wEASnLXAQBKc9cBAEp01wEASnXXAQBKdtcBAErWUgIAStdSAgBK2FICAErZUgIAStpSAgBK21ICAErcUgIASt1SAgBK3lICAErfUgIASvxvAgBK/W8CAEr+bwIASv9vAgBKAHACAEoBcAIASgJwAgBKsWUEAEqyZQQASrNlBABKtGUEAEq1ZQQASrZlBABKt2UEAEq4ZQQASmSDCABKZYMIAEpmgwgASmeDCABKaIMIAEppgwgASmqDCABKa4MIAEpsgwgASvuJCQBK/IkJAEr9iQkASv6JCQBK/4kJAEoAigkASgGKCQBKAooJAEoDigkASsvGCQBKzMYJAErNxgkASs7GCQBKz8YJAErQxgkAStHGCQBK2tUJAErb1QkAStzVCQBK3dUJAEre1QkAShTLCwBKFcsLAEoWywsAShfLCwBKGMsLAEoZywsAShrLCwBlR0BRI9cAAAAAXXJbPwMAKEr+GgQASv8aBABKABsEAEoBGwQASgIbBABKAxsEAEoEGwQASgUbBABKV0AMAEpYQAwASllADABKWkAMAEpbQAwASlxADABKXUAMAEpeQAwASl9ADABlR0BRmj2AAAAAXXJcPwMAKEqWHgIASpceAgBKmB4CAEqZHgIASpoeAgBKmx4CAEqZswIASpqzAgBKm7MCAEqcswIASp2zAgBKnrMCAEqJ7AIASorsAgBKi+wCAEqM7AIASo3sAgBKjuwCAEqP7AIASvCwBgBK8bAGAErysAYASvOwBgBK9LAGAEr1sAYASvawBgBK97AGAEr4sAYASte+BgBK2L4GAErZvgYAStq+BgBK274GAErqgQkASuuBCQBK7IEJAErtgQkASu6BCQBKG0AMAEocQAwASh1ADABKHkAMAEofQAwASiBADABKIUAMAEoiQAwASiNADABKJEAMAEolQAwAZUdAVjhR4AAAAF1yXT8DAChNGH9NGX9NGn9NG39NHH9NHX9NHn9NH39NIH9NBKRNBaRNBqRNB6RNCKRNCaRNCqRNC6RNDKRNDaRNDqRNksBNk8BNlMBNlcBNlsBNl8BNmMBNUt1NU91NVN1NVd1NVt1NV91NWN1Nk/lNlPlNlflNlvlNl/lKKRUBAEoqFQEASisVAQBKLBUBAEotFQEASi4VAQBKLxUBAEowFQEASsMtAQBKxC0BAErFLQEASsYtAQBKxy0BAErILQEASsktAQBKyi0BAEozMwEASjQzAQBKNTMBAEo2MwEASjczAQBK0DgBAErROAEAStI4AQBK0zgBAErUOAEASq+iAQBKsKIBAEqxogEASrKiAQBKs6IBAEq0ogEASrWiAQBKO7kBAEo8uQEASj25AQBKPrkBAEo/FwIASkAXAgBKQRcCAEpCFwIASkMXAgBKRBcCAEqF/wIASob/AgBKh/8CAEqI/wIASon/AgBKiv8CAEqL/wIASoz/AgBKv2sDAErAawMASsFrAwBKwmsDAErDawMASsRrAwBKxWsDAErGawMASrVVBABKtlUEAEq3VQQASrhVBABKuVUEAEq6VQQASuMlBQBK5CUFAErlJQUASuYlBQBK5yUFAEoxjgUASjKOBQBKM44FAEo0jgUASjWOBQBKNo4FAErtvgUASu6+BQBK774FAErwvgUASvG+BQBK8r4FAErzvgUASvS+BQBKTp8GAEpPnwYASlCfBgBKUZ8GAEpSnwYAStvlBgBK3OUGAErd5QYASt7lBgBK3+UGAErg5QYASuHlBgBK4uUGAErj5QYASjwHBwBKPQcHAEo+BwcASj8HBwBKQAcHAEpBBwcASkIHBwBKQwcHAEpEBwcASkUHBwBKRgcHAEr71wcASvzXBwBK/dcHAEr+1wcASv/XBwBKANgHAEoB2AcASgLYBwBKPAgIAEo9CAgASj4ICABKPwgIAEpACAgASkEICABKQggIAEpDCAgASslWCABKylYIAErLVggASsxWCABKzVYIAErOVggASoSZCABKhZkIAEqGmQgASoeZCABKiJkIAEqJmQgASoqZCABKi5kIAEqMmQgASo2ZCABKjpkIAEpWtQgASle1CABKWLUIAEpZtQgASlq1CABKW7UIAEpctQgASrgMCQBKuQwJAEq6DAkASrsMCQBKvAwJAEq9DAkASr4MCQBKvwwJAErADAkASsEMCQBKwgwJAEoLVgkASgxWCQBKDVYJAEoOVgkASg9WCQBKEFYJAEoRVgkAShJWCQBKE1YJAEqsXwkASq1fCQBKrl8JAEqvXwkASrBfCQBKsV8JAEqyXwkASlyUCQBKXZQJAEpelAkASl+UCQBKYJQJAEphlAkASmKUCQBKhaQJAEqGpAkASoekCQBKiKQJAEqJpAkASoqkCQBKi6QJAEqMpAkASrkOCgBKug4KAEq7DgoASrwOCgBKvQ4KAEq+DgoASr8OCgBKIV0KAEoiXQoASiNdCgBKJF0KAEolXQoASiZdCgBKMxsLAEo0GwsASjUbCwBKNhsLAEo3GwsASjgbCwBKORsLAEo6GwsAStk4CwBK2jgLAErbOAsAStw4CwBK3TgLAEreOAsASk1OCwBKTk4LAEpPTgsASlBOCwBKUU4LAEpSTgsASlNOCwBKVE4LAEpJWQsASkpZCwBKS1kLAEpMWQsASk1ZCwBKTlkLAEpPWQsASlBZCwBKUVkLAEpSWQsASlNZCwBKqHQLAEqpdAsASqp0CwBKq3QLAEqsdAsASq10CwBKrnQLAEqvdAsASrB0CwBKNHYLAEo1dgsASjZ2CwBKN3YLAEo4dgsASjl2CwBKOnYLAEo7dgsASjx2CwBKY5ILAEpkkgsASmWSCwBKZpILAEqxqQsASrKpCwBKs6kLAEq0qQsASrWpCwBKtqkLAEq3qQsASripCwBKybELAErKsQsASsuxCwBKzLELAErNsQsASs6xCwBKz7ELAErQsQsAStGxCwBKpPMLAEql8wsASqbzCwBKp/MLAEqo8wsASqnzCwBKqvMLAEqr8wsASqzzCwBKMfQLAEoy9AsASjP0CwBKNPQLAEo19AsASjb0CwBKN/QLAEo49AsAZUdAQPCj4AAAAF1yXj8DAChKPU4CAEo+TgIASj9OAgBKQE4CAEpBTgIASkJOAgBKQ04CAEpETgIASkVOAgBKNgQEAEo3BAQASjgEBABKOQQEAErdqQQASt6pBABK36kEAErgqQQASuGpBABK4qkEAErjqQQASv7bBwBK/9sHAEoA3AcASgHcBwBKAtwHAEoD3AcASu1FCABK7kUIAErvRQgASvBFCABK8UUIAEryRQgASvNFCABK9EUIAEr1RQgASkz6CQBKTfoJAEpO+gkASk/6CQBKUPoJAEpR+gkASlL6CQBKU/oJAEpXeAsASlh4CwBKWXgLAEpaeAsASlt4CwBKXHgLAEpdeAsAZUdAR7mZoAAAAF1yXz8DAChK92MKAEr4YwoASvljCgBK+mMKAEr7YwoASvxjCgBK/WMKAEr+YwoASv9jCgBlR0BQYUegAAAAXXJgPwMAKErEMwEASsUzAQBKxjMBAErHMwEASsgzAQBKyTMBAErKMwEASsszAQBKHqoCAEofqgIASiCqAgBKIaoCAEoiqgIASiOqAgBKJKoCAEolqgIASiaqAgBKJ6oCAEooqgIASjD/AwBKMf8DAEoy/wMASjP/AwBKNP8DAEo1/wMASjb/AwBKN/8DAErHvAQASsi8BABKybwEAErKvAQASsu8BABKSJcLAEpJlwsASkqXCwBKS5cLAEpMlwsASk2XCwBKTpcLAEpPlwsAZUdATM4UgAAAAF1yYT8DAChKQ1ABAEpEUAEASkVQAQBKRlABAEpHUAEASkhQAQBKSVABAEpKUAEASnhzAQBKeXMBAEp6cwEASntzAQBKfHMBAEp9cwEASn5zAQBKf3MBAEqAcwEASoFzAQBKgnMBAEphNgIASmI2AgBKYzYCAEpkNgIASmU2AgBKZjYCAEpnNgIASqypAgBKrakCAEquqQIASq+pAgBKsKkCAEqxqQIASrKpAgBKs6kCAEq0qQIAStRUAwBK1VQDAErWVAMAStdUAwBK2FQDAErZVAMAStpUAwBK21QDAErcVAMASoICBABKgwIEAEqEAgQASoUCBABKhgIEAEqHAgQASogCBABKiQIEAEqKAgQASlGlBQBKUqUFAEpTpQUASlSlBQBKVaUFAEpWpQUASlelBQBKWKUFAEpZpQUASlqlBQBKW6UFAEpcpQUASlukBwBKXKQHAEpdpAcASl6kBwBKX6QHAEpgpAcASkH5CwBKQvkLAEpD+QsASkT5CwBKRfkLAEpG+QsAZUdAUNeuIAAAAF1yYj8DAChNwMJNwcJNwsJNw8JNxMJNxcJNxsJNx8JNyMJKCSACAEoKIAIASgsgAgBKDCACAEoNIAIASg4gAgBKDyACAEoQIAIAShEgAgBKEiACAEoTIAIAShQgAgBKgXwCAEqCfAIASoN8AgBKhHwCAEqFfAIASoZ8AgBKh3wCAEqIfAIAStf0AgBK2PQCAErZ9AIAStr0AgBKFxMDAEoYEwMAShkTAwBKGhMDAEobEwMAShwTAwBKHRMDAEoeEwMASj9pAwBKQGkDAEpBaQMASkJpAwBKQ2kDAEpEaQMASkVpAwBKRmkDAErndQMASuh1AwBK6XUDAErqdQMASut1AwBK7HUDAErtdQMASu51AwBK73UDAEprJQYASmwlBgBKbSUGAEpuJQYASm8lBgBKcCUGAEpxJQYASnIlBgBKcyUGAEoitgYASiO2BgBKJLYGAEoltgYASpuRCgBKnJEKAEqdkQoASp6RCgBKn5EKAEqgkQoASqGRCgBKopEKAErHcwsASshzCwBKyXMLAErKcwsASstzCwBKzHMLAErNcwsASs5zCwBKz3MLAErQcwsAStFzCwBlR0BVdcKAAAAAXXJjPwMAKE312E322E332E342E352E362E372E3A303B303C303D303E303F303G303H303I303J303K301n801o801p801q801r801s801t801u801v80rKJAIASsskAgBKzCQCAErNJAIASs4kAgBKzyQCAErQJAIAStEkAgBKHjMCAEofMwIASiAzAgBKITMCAEoiMwIASiMzAgBKJDMCAEolMwIASiYzAgBKp2sCAEqoawIASqlrAgBKqmsCAEqrawIASqxrAgBKrWsCAEquawIASq9rAgBKsGsCAEr+7gIASv/uAgBKAO8CAEoB7wIASgLvAgBKA+8CAEoE7wIASgXvAgBKBu8CAEoLIgMASgwiAwBKDSIDAEoOIgMASg8iAwBKECIDAEoRIgMAShIiAwBKqSMDAEqqIwMASqsjAwBKrCMDAEqtIwMASq4jAwBKryMDAEqwIwMASrEjAwBK9TIDAEr2MgMASvcyAwBK+DIDAEr5MgMASvoyAwBK+zIDAEr8MgMASv0yAwBK/jIDAEr/MgMASkh4AwBKSXgDAEpKeAMASkt4AwBKTHgDAEpNeAMASk54AwBKT3gDAErBWwQASsJbBABKw1sEAErEWwQASsVbBABKxlsEAErHWwQASshbBABKrNoEAEqt2gQASq7aBABKr9oEAEqw2gQASrHaBABKstoEAEqz2gQASrTaBABKGXEFAEoacQUAShtxBQBKHHEFAEodcQUASh5xBQBKH3EFAEogcQUASiFxBQBKInEFAEojcQUASrCFBQBKsYUFAEqyhQUASrOFBQBKtIUFAEr79QUASvz1BQBK/fUFAEr+9QUASv/1BQBKAPYFAEoB9gUASgL2BQBKA/YFAEopGQYASioZBgBKKxkGAEosGQYASi0ZBgBKLhkGAEovGQYASlFtBgBKUm0GAEpTbQYASlRtBgBKVW0GAEpWbQYASldtBgBKWG0GAEokLwcASiUvBwBKJi8HAEonLwcASigvBwBKKS8HAEoqLwcASisvBwBKLC8HAEotLwcASi4vBwBKLy8HAEowLwcASjEvBwBKTIAHAEpNgAcASk6ABwBKT4AHAEpQgAcASlGABwBKUoAHAEpTgAcASvfnBwBK+OcHAEr55wcASvrnBwBK++cHAEr85wcASv3nBwBK/ucHAEpRBggASlIGCABKUwYIAEpUBggASlUGCABKVgYIAEpXBggASnuhCABKfKEIAEp9oQgASn6hCABKf6EIAEo9FQkASj4VCQBKPxUJAEpAFQkASkEVCQBKQhUJAEpDFQkASlQ5CQBKVTkJAEpWOQkASlc5CQBKWDkJAEpZOQkASlo5CQBKWoEJAEpbgQkASlyBCQBKXYEJAEpegQkASl+BCQBKYIEJAEphgQkASmKBCQBKY4EJAEpkgQkASk2TCQBKTpMJAEpPkwkASlCTCQBKUZMJAEo2pQkASjelCQBKOKUJAEo5pQkASjqlCQBKO6UJAEo8pQkASj2lCQBKeRgKAEp6GAoASnsYCgBKfBgKAEp9GAoASn4YCgBK1vQKAErX9AoAStj0CgBK2fQKAEra9AoAStv0CgBK3PQKAErsPgsASu0+CwBK7j4LAErvPgsASvA+CwBK8T4LAEryPgsASvM+CwBK9D4LAEqhoQsASqKhCwBKo6ELAEqkoQsASqWhCwBKpqELAEqnoQsASqihCwBKqaELAEqe0QsASp/RCwBKoNELAEqh0QsASqLRCwBKo9ELAEqk0QsASqXRCwBKptELAEqn0QsASqjRCwBKqdELAEq35AsASrjkCwBKueQLAEq65AsASrvkCwBKvOQLAEq95AsASr7kCwBKNKEMAEo1oQwASjahDABKN6EMAGVHQEHij2AAAABdcmQ/AwAoTYw6TY06TY46TY86TZA6TZE6SuvWAQBK7NYBAErt1gEASu7WAQBK79YBAErw1gEASvHWAQBK8tYBAErz1gEASpDZAQBKkdkBAEqS2QEASpPZAQBKlNkBAEqV2QEASpbZAQBKwXUIAErCdQgASsN1CABKxHUIAErFdQgASsZ1CABKx3UIAErIdQgAStaPCwBK148LAErYjwsAStmPCwBK2o8LAErbjwsAStyPCwBK3Y8LAEo9bAwASj5sDABKP2wMAEpAbAwASkFsDABKQmwMAEpDbAwASkRsDABKRWwMAEpGbAwASkdsDABlR0BG9wpAAAAAXXJlPwMAKEq9rQIASr6tAgBKv60CAErArQIASsGtAgBKwq0CAErU2AIAStXYAgBK1tgCAErX2AIAStjYAgBK2dgCAEra2AIAStvYAgBK8pUIAErzlQgASvSVCABK9ZUIAEr2lQgASveVCABK+JUIAEoT8wkAShTzCQBKFfMJAEoW8wkAShfzCQBKGPMJAEoZ8wkAShrzCQBKG/MJAEopdAwASip0DABKK3QMAEosdAwASi10DABKLnQMAEovdAwAZUdAUBUewAAAAF1yZj8DAChNd0ZNeEZNeUZNekZNe0ZNfEZKjOUCAEqN5QIASo7lAgBKj+UCAEqQ5QIASpHlAgBKkuUCAEoZ+QMAShr5AwBKG/kDAEoc+QMASh35AwBKHvkDAEof+QMASiD5AwBKIfkDAEpBtgQASkK2BABKQ7YEAEpEtgQASkW2BABKRrYEAEpHtgQASki2BABKOmEFAEo7YQUASjxhBQBKPWEFAEpklQUASmWVBQBKZpUFAEpnlQUASmiVBQBKaZUFAEpqlQUASmuVBQBKbJUFAEptlQUASiQfBgBKJR8GAEomHwYASicfBgBKKB8GAEopHwYASiofBgBKKx8GAEpZtAYASlq0BgBKW7QGAEpctAYASl20BgBKXrQGAEowPwgASjE/CABKMj8IAEozPwgASjQ/CABKNT8IAEo2PwgASjc/CABKausLAEpr6wsASmzrCwBKbesLAGVHQEwLhSAAAABdcmc/AwAoSjPUBABKNNQEAEo11AQASjbUBABKN9QEAEo41AQASjnUBABKdb8GAEp2vwYASne/BgBKeL8GAEriHgwASuMeDABK5B4MAErlHgwASuYeDABK5x4MAEroHgwASukeDABK6h4MAGVHQFUpmaAAAABdcmg/AwAoTYFsTYJsTYNsTYRsTYVsTYZsTYdsTYhsStUZAwBK1hkDAErXGQMAStgZAwBK2RkDAEraGQMAStsZAwBK3BkDAEqTNAQASpQ0BABKlTQEAEqWNAQASpc0BABKmDQEAEqZNAQASpo0BABKmzQEAEq3KwUASrgrBQBKuSsFAEq6KwUASrsrBQBKvCsFAEq9KwUASr4rBQBKUSMGAEpSIwYASlMjBgBKVCMGAEpVIwYASlYjBgBKVyMGAEpYIwYASlkjBgBKWiMGAEpbIwYASlwjBgBKBmoHAEoHagcASghqBwBKCWoHAEoKagcASgtqBwBKDGoHAEoNagcASg5qBwBK5xwIAEroHAgASukcCABK6hwIAErrHAgASuwcCABK7RwIAEruHAgASkYHCQBKRwcJAEpIBwkASkkHCQBKSgcJAEpLBwkASiIVCQBKIxUJAEokFQkASiUVCQBKJhUJAEonFQkASigVCQBK9UQKAEr2RAoASvdECgBK+EQKAEr5RAoASvpECgBK+0QKAEr8RAoASv1ECgBKbX4LAEpufgsASm9+CwBKcH4LAEpxfgsASnJ+CwBKc34LAEp0fgsASpHxCwBKkvELAEqT8QsASpTxCwBKcyEMAEp0IQwASnUhDABKdiEMAEp3IQwASnghDABKeSEMAEoUZQwAShVlDABKFmUMAEoXZQwAShhlDABKGWUMAEoaZQwAShtlDABlR0BBIAAAAAAAXXJpPwMAKEr1wQIASvbBAgBK98ECAEr4wQIASm3DAgBKbsMCAEpvwwIASnDDAgBKccMCAEpywwIASnPDAgBKdMMCAEqTRQMASpRFAwBKlUUDAEqWRQMASpdFAwBKmEUDAEqZRQMASppFAwBKm0UDAEpMggMASk2CAwBKToIDAEpPggMASlCCAwBKUYIDAEpSggMASlOCAwBKaPADAEpp8AMASmrwAwBKa/ADAEps8AMASm3wAwBKB38EAEoIfwQASgl/BABKCn8EAEoLfwQASgg8BwBKCTwHAEoKPAcASgs8BwBKDDwHAEouQwcASi9DBwBKMEMHAEoxQwcASjJDBwBKFIQIAEoVhAgAShaECABKF4QIAEoYhAgAShmECABKGoQIAErTPgoAStQ+CgBK1T4KAErWPgoAStc+CgBK2D4KAErZPgoASjQ/CgBKNT8KAEo2PwoASjc/CgBKOD8KAEo5PwoASjo/CgBKOz8KAErrLAwASuwsDABK7SwMAEruLAwAZUdARjR64AAAAF1yaj8DAChKup4CAEq7ngIASryeAgBKvZ4CAEomzAIASifMAgBKKMwCAEopzAIASirMAgBKK8wCAEoszAIASi3MAgBK1M4EAErVzgQAStbOBABK184EAErYzgQAStnOBABK2s4EAErbzgQASsPtCABKxO0IAErF7QgASsbtCABKx+0IAErI7QgASsntCABKyu0IAErL7QgASpqiCgBKm6IKAEqcogoASp2iCgBKnqIKAEqfogoASqCiCgBKoaIKAGVHQEtI9cAAAABdcms/AwAoSo6yAgBKj7ICAEqQsgIASpGyAgBKkrICAEqTsgIASpSyAgBKlbICAEqWsgIASpeyAgBKmLICAEqZsgIASpqyAgBKm7ICAEp72gIASnzaAgBKfdoCAEp+2gIASn/aAgBKgNoCAEqB2gIASoLaAgBKqdEFAEqq0QUASqvRBQBKrNEFAEqt0QUASq7RBQBKr9EFAGVHQEBdcKAAAABdcmw/AwAoSokgAgBKiiACAEqLIAIASowgAgBKjSACAEqOIAIASo8gAgBKkCACAEqRIAIASpIgAgBKkyACAEoNsgYASg6yBgBKD7IGAEoQsgYAShGyBgBKErIGAEoTsgYAShSyBgBKFbIGAEoWsgYASheyBgBKJYoIAEomiggASieKCABKKIoIAEopiggASmHjCwBKYuMLAEpj4wsASmTjCwBKZeMLAEpm4wsASmfjCwBKaOMLAGVHQFRnCkAAAABdcm0/AwAoTalzTapzTatzTaxzTa1zTa5zTa9zTbBzStYCAgBK1wICAErYAgIAStkCAgBK2gICAErbAgIAStwCAgBK3QICAEr0GQIASvUZAgBK9hkCAEr3GQIASvgZAgBK+RkCAEr6GQIASk01AgBKTjUCAEpPNQIASlA1AgBKUTUCAEpSNQIASlM1AgBKVDUCAEoQWAQAShFYBABKElgEAEoTWAQAShRYBABKFVgEAEoWWAQAShdYBABKGFgEAEoZWAQAShpYBABKSAkFAEpJCQUASkoJBQBKSwkFAEpqagUASmtqBQBKbGoFAEptagUASm5qBQBKb2oFAEpwagUASnFqBQBKcmoFAEqqqAcASquoBwBKrKgHAEqtqAcASq6oBwBKr6gHAEqwqAcASu20CQBK7rQJAErvtAkASvC0CQBK8bQJAErytAkASvO0CQBK9LQJAErqngoASuueCgBK7J4KAErtngoASu6eCgBK754KAErwngoASvGeCgBKQLYKAEpBtgoASkK2CgBKQ7YKAEpEtgoASkW2CgBKRrYKAEpHtgoASnTnCwBKdecLAEp25wsASnfnCwBKeOcLAEp55wsASnrnCwBKe+cLAEp85wsAZUdARXHrgAAAAF1ybj8DAChK+doBAEr62gEASvvaAQBK/NoBAEr92gEASv7aAQBK/9oBAEoA2wEASgHbAQBKHFoDAEodWgMASh5aAwBKH1oDAEogWgMASiFaAwBKIloDAEpXQwgASlhDCABKWUMIAEpaQwgASltDCABKXEMIAEpdQwgASuLuCABK4+4IAErk7ggASuXuCABK5u4IAErn7ggASujuCABK6e4IAErq7ggASuvuCABK7O4IAEr4UwoASvlTCgBK+lMKAEr7UwoASvxTCgBK/VMKAEr+UwoASt+qCgBK4KoKAErhqgoASuKqCgBK46oKAErkqgoASuWqCgBK5qoKAGVHQEqGZmAAAABdcm8/AwAoTWERTWIRTWMRTWQRTWURTWYRTWcRSritAQBKua0BAEq6rQEASrutAQBKvK0BAEq9rQEASsncAQBKytwBAErL3AEASszcAQBKzdwBAErO3AEASs/cAQBK0NwBAErR3AEASmUeAgBKZh4CAEpnHgIASmgeAgBKaR4CAEpqHgIASmseAgBKbB4CAEo+RAMASj9EAwBKQEQDAEpBRAMASkJEAwBKQ0QDAEpERAMASkVEAwBKRkQDAEpWwgcASlfCBwBKWMIHAEpZwgcASlrCBwBKW8IHAEpcwgcASl3CBwBlR0A28zNAAAAAXXJwPwMAKEra6gMAStvqAwBK3OoDAErd6gMASt7qAwBK3+oDAErg6gMASuHqAwBKcKkEAEpxqQQASnKpBABKc6kEAEp0qQQASnWpBABKdqkEAEp3qQQASudZCgBK6FkKAErpWQoASupZCgBK61kKAErsWQoASu1ZCgBK7lkKAGVHQE+a4UAAAABdcnE/AwAoSmrUAgBKa9QCAEps1AIASm3UAgBKbtQCAEpv1AIASpsHBQBKnAcFAEqdBwUASp4HBQBKnwcFAEqgBwUASqEHBQBKogcFAEqjBwUASuI0CwBK4zQLAErkNAsASuU0CwBK5jQLAErnNAsASug0CwBK6TQLAEptrAsASm6sCwBKb6wLAEpwrAsASnGsCwBKcqwLAEpzrAsASnSsCwBKdawLAEojrwsASiSvCwBKJa8LAEomrwsASievCwBKKK8LAEoprwsASl1BDABKXkEMAEpfQQwASmBBDABKYUEMAEpiQQwAZUdARy9cIAAAAF1ycj8DAChKeMYFAEp5xgUASnrGBQBKe8YFAEp8xgUASn3GBQBKfsYFAEp/xgUASnZ0DABKd3QMAEp4dAwASnl0DABKenQMAEp7dAwASnx0DABKfXQMAEp+dAwASn90DABKgHQMAGVHQFi49cAAAABdcnM/AwAoSuKwAQBK47ABAErksAEASuWwAQBK5rABAErnsAEASuiwAQBK+bIDAEr6sgMASvuyAwBK/LIDAEr9sgMASv6yAwBK/7IDAEoAswMASsTzBQBKxfMFAErG8wUASsfzBQBKyPMFAErJ8wUASsrzBQBKy/MFAEp4XwoASnlfCgBKel8KAEp7XwoASnxfCgBKfV8KAEp+XwoASn9fCgBKb2IKAEpwYgoASnFiCgBKcmIKAEpzYgoASnRiCgBKdWIKAEp2YgoASorVCgBKi9UKAEqM1QoASo3VCgBKjtUKAEqP1QoASpDVCgBKkdUKAEpS3QoASlPdCgBKVN0KAEpV3QoASlbdCgBKV90KAErM5QoASs3lCgBKzuUKAErP5QoAStDlCgBK0eUKAGVHQESvXCAAAABdcnQ/AwAoShHRAgBKEtECAEoT0QIAShTRAgBKFdECAEoW0QIAShfRAgBKGNECAEq2EQQASrcRBABKuBEEAEq5EQQASroRBABKuxEEAEq8EQQASr0RBABKvhEEAEqhMgQASqIyBABKozIEAEqkMgQASqUyBABKpjIEAEqnMgQASqgyBABK/+8IAEoA8AgASgHwCABKAvAIAEoD8AgASgTwCABKBfAIAEoG8AgASgfwCABKsJIKAEqxkgoASrKSCgBKs5IKAEq0kgoASrWSCgBKtpIKAEq3kgoASjGTCgBKMpMKAEozkwoASjSTCgBKNZMKAEo2kwoASjeTCgBKOJMKAGVHQDYwo+AAAABdcnU/AwAoSm1BAgBKbkECAEpvQQIASnBBAgBKw+4EAErE7gQASsXuBABKxu4EAErH7gQASsjuBABKye4EAErK7gQASkp5CwBKS3kLAEpMeQsASk15CwBKTnkLAEpPeQsASlB5CwBKUXkLAEpSeQsASlN5CwBKtnkLAEq3eQsASrh5CwBKuXkLAEq6eQsASrt5CwBKvHkLAEq9eQsAZUdAScPXAAAAAF1ydj8DAChKryUCAEqwJQIASrElAgBKsiUCAEqzJQIASrQlAgBKtSUCAEqJBwMASooHAwBKiwcDAEqMBwMASo0HAwBKjgcDAEqPBwMASpAHAwBKkQcDAEqdtwQASp63BABKn7cEAEqgtwQASqG3BABKorcEAEqjtwQASqS3BABKpbcEAEpDxQgASkTFCABKRcUIAEpGxQgASkfFCABKSMUIAEpJxQgASkrFCABKS8UIAEqaIgsASpsiCwBKnCILAEqdIgsASp4iCwBKnyILAEqgIgsASqEiCwBKoiILAEq69QsASrv1CwBKvPULAEq99QsASr71CwBKv/ULAErA9QsASsH1CwBKwvULAErD9QsASsT1CwBKmIMMAEqZgwwASpqDDABKm4MMAEqcgwwASp2DDABKnoMMAEqfgwwAZUdATthR4AAAAF1ydz8DAChNuW5Num5Nu25NvG5NvW5Nvm5Nv25NwG5NwW5Nwm5Nw25KwEsBAErBSwEASsJLAQBKw0sBAErESwEASsVLAQBKxksBAErHSwEASshLAQBKstIBAEqz0gEASrTSAQBKtdIBAEq20gEASrfSAQBK90ACAEr4QAIASvlAAgBK+kACAEr7QAIASvxAAgBK/UACAEr+QAIASv9AAgBKHBoEAEodGgQASh4aBABKHxoEAEogGgQASiEaBABKIhoEAEojGgQAZUdAO0UewAAAAF1yeD8DAChKVW8CAEpWbwIASldvAgBKWG8CAEpZbwIASlpvAgBKW28CAEpcbwIASl1vAgBKG6ECAEocoQIASh2hAgBKHqECAEofoQIASiChAgBKIaECAEoioQIASiOhAgBKJKECAEoloQIASiahAgBKJ6ECAEoooQIASlKVAwBKU5UDAEpUlQMASlWVAwBKVpUDAEpXlQMASliVAwBKw1QFAErEVAUASsVUBQBKxlQFAErHVAUASshUBQBKyVQFAErKVAUASq9oBQBKsGgFAEqxaAUASrJoBQBKs2gFAEq0aAUASorRBgBKi9EGAEqM0QYASo3RBgBKjtEGAEqP0QYASpDRBgBKkdEGAEqS0QYASmgZBwBKaRkHAEpqGQcASmsZBwBKbBkHAEptGQcASvfJCABK+MkIAEr5yQgASvrJCABK+8kIAEr8yQgASv3JCABKCHIKAEoJcgoASgpyCgBKC3IKAEoMcgoASg1yCgBKDnIKAEoPcgoAShByCgBKwjMLAErDMwsASsQzCwBKxTMLAEpoDwwASmkPDABKag8MAEprDwwASmwPDABKbQ8MAGVHQFLh64AAAABdcnk/AwAoSunrAgBK6usCAErr6wIASuzrAgBK7esCAEru6wIASu/rAgBK8OsCAEpaGAQASlsYBABKXBgEAEpdGAQASl4YBABKXxgEAEpgGAQASviZBQBK+ZkFAEr6mQUASvuZBQBK/JkFAEr9mQUASv6ZBQBK/5kFAEoAmgUASicBBwBKKAEHAEopAQcASioBBwBKKwEHAEosAQcASi0BBwBKGn4IAEobfggAShx+CABKHX4IAEoefggASh9+CABKIH4IAEo6rwgASjuvCABKPK8IAEo9rwgASj6vCABKP68IAEpArwgASkGvCABlR0BYaZmgAAAAXXJ6PwMAKE0phE0qhE0rhE0shE0thE0uhE0vhE0whE0xhE1ehk1fhk1ghk1hhk1ihk1jhk1khk3Iv03Jv03Kv03Lv03Mv03Nv0ojJgEASiQmAQBKJSYBAEomJgEASicmAQBKKCYBAEopJgEASiomAQBKBTcBAEoGNwEASgc3AQBKCDcBAEoJNwEASgo3AQBKCzcBAEoMNwEASg03AQBKDjcBAEoPNwEAShA3AQBKqHgBAEqpeAEASqp4AQBKq3gBAErTjAEAStSMAQBK1YwBAErWjAEASteMAQBK2IwBAErZjAEAStqMAQBK24wBAEp1owEASnajAQBKd6MBAEp4owEASnmjAQBKeqMBAEp7owEASnyjAQBKfaMBAEp+owEASn+jAQBKgKMBAEoTugEAShS6AQBKFboBAEoWugEAShe6AQBKGLoBAEoZugEAShq6AQBKG7oBAEoduwEASh67AQBKH7sBAEoguwEASiG7AQBKIrsBAEojuwEASiS7AQBKIM0BAEohzQEASiLNAQBKI80BAEokzQEASq/uAQBKsO4BAEqx7gEASrLuAQBKs+4BAEq07gEASrXuAQBKeg0CAEp7DQIASnwNAgBKfQ0CAEp+DQIASn8NAgBKgA0CAErU9gIAStX2AgBK1vYCAErX9gIAStj2AgBK2fYCAEra9gIAStv2AgBKal8DAEprXwMASmxfAwBKbV8DAEpuXwMASm9fAwBKcF8DAEpxXwMASnJfAwBKc18DAEp0XwMASkgmBABKSSYEAEpKJgQASksmBABKTCYEAEpNJgQASk4mBABKoS8EAEqiLwQASqMvBABKpC8EAEqlLwQASqYvBABKpy8EAEqoLwQASqkvBABK3TEEAEreMQQASt8xBABK4DEEAEp4OgQASnk6BABKejoEAEp7OgQASnw6BABKfToEAEp+OgQASn86BABK+m4EAEr7bgQASvxuBABK/W4EAEr+bgQASv9uBABKAG8EAEoBbwQASuZxBABK53EEAErocQQASulxBABK6nEEAErrcQQASuxxBABK5nIEAErncgQASuhyBABK6XIEAErqcgQASutyBABK7HIEAErtcgQASu5yBABK73IEAErwcgQASgSTBABKBZMEAEoGkwQASgeTBABKCJMEAEoJkwQASgqTBABKC5MEAEoMkwQASg2TBABKDpMEAEoPkwQAShCTBABKEZMEAErCogQASsOiBABKxKIEAErFogQASsaiBABKx6IEAErIogQASsmiBABKyqIEAErLogQASsyiBABKzaIEAErP1AQAStDUBABK0dQEAErS1AQAStPUBABK1NQEAErV1AQAStbUBABK19QEAEor8AQASizwBABKLfAEAEou8AQASi/wBABKMPAEAEox8AQASjLwBABKCPIEAEoJ8gQASgryBABKC/IEAEoM8gQASmYOBQBKZw4FAEpoDgUASmkOBQBKag4FAEprDgUASj0gBQBKPiAFAEo/IAUASkAgBQBKQSAFAEpCIAUASkMgBQBKRCAFAEpLJQUASkwlBQBKTSUFAEpOJQUASk8lBQBKtB0HAEq1HQcASrYdBwBKtx0HAEq4HQcASrkdBwBKuh0HAEq7HQcASrwdBwBKvR0HAEq+HQcASr8dBwBKwB0HAErBHQcASrWBBwBKtoEHAEq3gQcASriBBwBKuYEHAEq6gQcASruBBwBKvIEHAEq9gQcASr6BBwBKv4EHAErAgQcASuRZCABK5VkIAErmWQgASudZCABK6FkIAErpWQgASupZCABK61kIAErsWQgASu1ZCABK7lkIAErvWQgASvBZCABK8VkIAEo7XwgASjxfCABKPV8IAEo+XwgASj9fCABKQF8IAEpBXwgASkJfCABKQ18IAEpEXwgASkVfCABKRl8IAErjYAgASuRgCABK5WAIAErmYAgASudgCABK6GAIAErpYAgASupgCABK62AIAEqMWgkASo1aCQBKjloJAEqPWgkASpBaCQBKkVoJAErDQgoASsRCCgBKxUIKAErGQgoASsdCCgBKyEIKAErJQgoASspCCgBK69cKAErs1woASu3XCgBK7tcKAEpm3AoASmfcCgBKaNwKAEpp3AoASmrcCgBKa9wKAEps3AoASm3cCgBKOiMLAEo7IwsASjwjCwBKPSMLAEo+IwsASj8jCwBKQCMLAEpBIwsASkLhCwBKQ+ELAEpE4QsASkXhCwBKRuELAEpH4QsASkjhCwBKSeELAEpK4QsASr4aDABKvxoMAErAGgwASsEaDABKwhoMAErDGgwASsQaDABKxRoMAEqDKQwASoQpDABKhSkMAEqGKQwASocpDABKiCkMAEqJKQwASoopDABlR0BX9mZgAAAAXXJ7PwMAKE0lE00mE00nE00oE00pE00qE00rE00sE00tE01dG01eG01fG01gG01hG01iG01jG01kG01lG00tHE0uHE0vHE0wHE0xHE0yHE0zHE0yqE0zqE00qE01qE02qE03qE04qE05qE0K1E0L1E0M1E0N1E0O1E0P1E0Q1E0F7U0G7U0H7U0I7U0J7U0K7U0L7U0s7U0t7U0u7U0v7U0w7U0x7U0y7UoCDAEASgMMAQBKBAwBAEoFDAEASgYMAQBKBwwBAEoIDAEASgkMAQBKjB0BAEqNHQEASo4dAQBKjx0BAEqQHQEASpEdAQBKkh0BAEqTHQEASpQdAQBKMkMBAEozQwEASjRDAQBKNUMBAEo2QwEASjdDAQBKOEMBAEo5QwEASjpDAQBKklMBAEqTUwEASpRTAQBKlVMBAEqWUwEASpdTAQBKmFMBAEqZUwEASppTAQBKEnIBAEoTcgEAShRyAQBKFXIBAEoWcgEAShdyAQBKGHIBAEoZcgEAShpyAQBKG3IBAEoccgEASkyJAQBKTYkBAEpOiQEASk+JAQBKUIkBAEpRiQEASlKJAQBKU4kBAEqukgEASq+SAQBKsJIBAEqxkgEASrKSAQBKs5IBAEq0kgEASqu2AQBKrLYBAEqttgEASq62AQBKr7YBAErdxwEASt7HAQBK38cBAErgxwEASuHHAQBK4scBAErjxwEASjjQAQBKOdABAEo60AEASjvQAQBKPNABAEo90AEASj7QAQBK0TkCAErSOQIAStM5AgBK1DkCAErVOQIAStY5AgBK1zkCAEpJqgMASkqqAwBKS6oDAEpMqgMASk2qAwBKTqoDAEpKtwMASku3AwBKTLcDAEpNtwMASk63AwBKT7cDAEpQtwMASqkrBABKqisEAEqrKwQASqwrBABKrSsEAEquKwQASq8rBABKc04EAEp0TgQASnVOBABKdk4EAEp3TgQASnhOBABKeU4EAEp6TgQASntOBABKO1UEAEo8VQQASj1VBABKPlUEAEo/VQQASkBVBABKQVUEAEpCVQQASkOfBABKRJ8EAEpFnwQASkafBABKR58EAEpInwQASkmfBABKSp8EAEpLnwQASkyfBABKTZ8EAEo+DAUASj8MBQBKQAwFAEpBDAUASkIMBQBKQwwFAEpEDAUASkUMBQBKRgwFAErgDQUASuENBQBK4g0FAErjDQUASuQNBQBK5Q0FAErmDQUASl4mBQBKXyYFAEpgJgUASmEmBQBKYiYFAEpjJgUASmQmBQBKZSYFAEpmJgUASmcmBQBKaCYFAEr5gQYASvqBBgBK+4EGAEr8gQYASv2BBgBK/oEGAEr/gQYASkknBwBKSicHAEpLJwcASkwnBwBKTScHAEpOJwcASk8nBwBKqC8HAEqpLwcASqovBwBKqy8HAEqcNQcASp01BwBKnjUHAEqfNQcASqA1BwBKoTUHAEqTPgcASpQ+BwBKlT4HAEqWPgcASpc+BwBKmD4HAEqZPgcASpmYBwBKmpgHAEqbmAcASpyYBwBKnZgHAEqJxAcASorEBwBKi8QHAEqMxAcASo3EBwBKjsQHAEqPxAcASpDEBwBKkcQHAEpxywcASnLLBwBKc8sHAEp0ywcASnXLBwBKdssHAEru+gcASu/6BwBK8PoHAErx+gcASvL6BwBK8/oHAEr0+gcASvX6BwBK9voHAEr3+gcASvj6BwBK+foHAEr6+gcASvv6BwBK/PoHAEr9+gcASnIACQBKcwAJAEp0AAkASnUACQBKdgAJAEp3AAkASngACQBKeQAJAEpGEAkASkcQCQBKSBAJAEpJEAkASkoQCQBKSxAJAEpMEAkASk0QCQBKR0UJAEpIRQkASklFCQBKSkUJAEpLRQkAStVLCQBK1ksJAErXSwkASthLCQBK2UsJAEraSwkASttLCQBK3EsJAErdSwkASt5LCQBK30sJAErgSwkASsldCQBKyl0JAErLXQkASsxdCQBKzV0JAErOXQkASs9dCQBK0F0JAErRXQkAStJdCQBK010JAErUXQkAShpqCQBKG2oJAEocagkASh1qCQBKHmoJAEofagkASiBqCQBKIWoJAEoiagkASjrYCQBKO9gJAEo82AkASj3YCQBKPtgJAEo/2AkASkDYCQBKQdgJAEpC2AkASkzfCQBKTd8JAEpO3wkASk/fCQBKUN8JAEpR3wkASlLfCQBKU98JAEomDwoASicPCgBKKA8KAEopDwoASioPCgBKKw8KAEosDwoASi0PCgBKBEEKAEoFQQoASgZBCgBKB0EKAEqe2QoASp/ZCgBKoNkKAEqh2QoASqLZCgBKo9kKAEqk2QoASqXZCgBK5B0LAErlHQsASuYdCwBK5x0LAEroHQsASukdCwBK6h0LAErrHQsAStJFCwBK00ULAErURQsAStVFCwBK1kULAErXRQsASthFCwBK2UULAEp7SQsASnxJCwBKfUkLAEp+SQsASn9JCwBKgEkLAEqBSQsASoJJCwBKg0kLAEqESQsASoVJCwBKjlkLAEqPWQsASpBZCwBKkVkLAEqSWQsASpNZCwBKlFkLAEqVWQsASpZZCwBKl1kLAEqYWQsASi9nCwBKMGcLAEoxZwsASjJnCwBKM2cLAEo0ZwsASjVnCwBKNmcLAEoW/QsAShf9CwBKGP0LAEoZ/QsAShr9CwBKG/0LAEoc/QsASh39CwBKHv0LAEof/QsASiD9CwBKIf0LAEr0qgwASvWqDABK9qoMAEr3qgwASviqDABK+aoMAEr6qgwASvuqDABK/KoMAGVHQEkBR6AAAABdcnw/AwAoShkeBABKGh4EAEobHgQAShweBABKHR4EAEoeHgQASh8eBABKIB4EAEohHgQASjLBBQBKM8EFAEo0wQUASjXBBQBKNsEFAEo3wQUASjjBBQBKGwYJAEocBgkASh0GCQBKHgYJAEofBgkASiAGCQBKIQYJAEpEDwsASkUPCwBKRg8LAEpHDwsASkgPCwBKSQ8LAEpKDwsASksPCwBKTA8LAEpNDwsASk4PCwBlR0A1bhSAAAAAXXJ9PwMAKEpHTQUASkhNBQBKSU0FAEpKTQUASktNBQBKTE0FAEpNTQUASk5NBQBKYCAGAEphIAYASmIgBgBKYyAGAEpkIAYASmUgBgBKZiAGAEpnIAYASmggBgBKaSAGAEpqIAYASuYsBgBK5ywGAEroLAYASuksBgBK6iwGAErrLAYASuwsBgBK7SwGAEruLAYASu8sBgBK8CwGAErxLAYASlQsCABKVSwIAEpWLAgASlcsCABKWCwIAEpZLAgASlosCABKWywIAEpcLAgAZUdAThXCgAAAAF1yfj8DAChKnxsCAEqgGwIASqEbAgBKohsCAEqjGwIASpC6BABKkboEAEqSugQASpO6BABKlLoEAEqVugQASpa6BABKG9AEAEoc0AQASh3QBABKHtAEAEof0AQASiDQBABKIdAEAEoi0AQASkJEBQBKQ0QFAEpERAUASkVEBQBKRkQFAEpHRAUASkhEBQBlR0A6go9gAAAAXXJ/PwMAKEqYvgcASpm+BwBKmr4HAEqbvgcASpy+BwBKnb4HAEqevgcASp++BwBKySUIAErKJQgASsslCABKzCUIAErNJQgASs4lCABKzyUIAErQJQgAStElCABKcywIAEp0LAgASnUsCABKdiwIAEp3LAgASngsCABKeSwIAEp6LAgASnssCABKPHgKAEo9eAoASj54CgBKP3gKAEpAeAoASkF4CgBKQngKAEpDeAoASkR4CgBKR3kKAEpIeQoASkl5CgBKSnkKAEpLeQoASkx5CgBKTXkKAEpOeQoASk95CgBKpq0LAEqnrQsASqitCwBKqa0LAEqqrQsAZUdAUh9cIAAAAF1ygD8DAChNgHpNgXpNgnpNg3pNhHpKO8cDAEo8xwMASj3HAwBKPscDAEo/xwMASkDHAwBKM34FAEo0fgUASjV+BQBKNn4FAEo3fgUASjh+BQBKOX4FAEq+3wcASr/fBwBKwN8HAErB3wcASsLfBwBKP9MIAEpA0wgASkHTCABKQtMIAEpD0wgASmTWCABKZdYIAEpm1ggASmfWCABKaNYIAEpp1ggASmrWCABK2+sLAErc6wsASt3rCwBK3usLAErf6wsASuDrCwBKZZUMAEpmlQwASmeVDABKaJUMAEpplQwASmqVDABKa5UMAEpslQwASm2VDABlR0BXM9cAAAAAXXKBPwMAKE2CUE2DUE2EUE2FUE2GUE2HUE2IUE2JUE00i001i002i003i004i005i006i007i008i03Eqk3Fqk3Gqk3Hqk3Iqk3Jqk3Kqk3h1U3i1U3j1U3k1U3l1U3m1U3n1U3o1U0n3E0o3E0p3E0q3E0r3E0s3E0t3E0u3E0v3EpzPAEASnQ8AQBKdTwBAEp2PAEASnc8AQBKeDwBAEp5PAEASno8AQBKezwBAEp8PAEASn08AQBK65MBAErskwEASu2TAQBK7pMBAErvkwEASvCTAQBK8ZMBAErykwEASvOTAQBKgQkCAEqCCQIASoMJAgBKhAkCAEr6MwMASvszAwBK/DMDAEr9MwMASv4zAwBK/zMDAEoANAMASgE0AwBKAjQDAEqnhwMASqiHAwBKqYcDAEqqhwMASquHAwBKrIcDAEqthwMASq6HAwBKu6sDAEq8qwMASr2rAwBKvqsDAEq/qwMASsCrAwBKwasDAErCqwMASiSeBABKJZ4EAEomngQASieeBABKKJ4EAEopngQASiqeBABKrqYEAEqvpgQASrCmBABKsaYEAEqypgQASrOmBABKtKYEAEq1pgQASm/vBABKcO8EAEpx7wQASnLvBABKc+8EAEp07wQASnXvBABKdu8EAEp37wQASjXyBABKNvIEAEo38gQASjjyBABKOfIEAEo68gQASjvyBABKPPIEAEoX8wQAShjzBABKGfMEAEoa8wQAShvzBABK/AMFAEr9AwUASv4DBQBK/wMFAEqnFgUASqgWBQBKqRYFAEqqFgUASqsWBQBKrBYFAEqtFgUASjmhBQBKOqEFAEo7oQUASjyhBQBKPaEFAEo+oQUASj+hBQBKQKEFAEpBoQUASkKhBQBKQ6EFAErq4gUASuviBQBK7OIFAErt4gUASu7iBQBK7+IFAErw4gUASvHiBQBK8uIFAErz4gUASvTiBQBK9eIFAEr24gUASvfiBQBK+OIFAEr54gUASvriBQBK++IFAEr84gUASv3iBQBK/uIFAEr/4gUASgDjBQBKAeMFAEoC4wUASvFmBgBK8mYGAErzZgYASvRmBgBK9WYGAEr2ZgYASvdmBgBK+GYGAEr5ZgYASmDUBgBKYdQGAEpi1AYASmPUBgBKZNQGAEpl1AYASmbUBgBKZ9QGAEpo1AYAShlQBwBKGlAHAEobUAcAShxQBwBKHVAHAEp7ygcASnzKBwBKfcoHAEp+ygcASn/KBwBKgMoHAEqBygcASoLKBwBK4tEHAErj0QcASuTRBwBK5dEHAErm0QcASufRBwBK6NEHAEpmDAgASmcMCABKaAwIAEppDAgASmoMCABKawwIAEpsDAgASm0MCABKOBoIAEo5GggASjoaCABKOxoIAEo8GggASj0aCABKPhoIAEpZkggASlqSCABKW5IIAEpckggASl2SCABKXpIIAEpfkggASmCSCABKDKAIAEoNoAgASg6gCABKD6AIAEoQoAgAShGgCABKEqAIAEoftggASiC2CABKIbYIAEoitggASiO2CABKJLYIAEoltggAShj6CABKGfoIAEoa+ggAShv6CABKHPoIAEod+ggASh76CABKH/oIAEog+ggASiH6CABKIvoIAEo9/wgASj7/CABKP/8IAEpA/wgASkH/CABKQv8IAEpD/wgASkT/CABKRf8IAEpG/wgASkf/CABKSP8IAEolFAkASiYUCQBKJxQJAEooFAkASikUCQBKKhQJAEorFAkASiwUCQBK4UAJAEriQAkASuNACQBK5EAJAErlQAkASuZACQBK50AJAEroQAkASulACQBKYOsJAEph6wkASmLrCQBKY+sJAEpk6wkASmXrCQBKZusJAEpn6wkASvIACgBK8wAKAEr0AAoASvUACgBK9gAKAEr3AAoASrskCgBKvCQKAEq9JAoASr4kCgBKvyQKAErAJAoASsEkCgBKwiQKAEp9zgoASn7OCgBKf84KAEqAzgoASoHOCgBKgs4KAEqDzgoASoTOCgBK2NwKAErZ3AoAStrcCgBK29wKAErc3AoASt3cCgBK3twKAErf3AoAShwKCwBKHQoLAEoeCgsASh8KCwBKIAoLAEoiUgsASiNSCwBKJFILAEolUgsASiZSCwBKJ1ILAEooUgsASilSCwBK4F8LAErhXwsASuJfCwBK418LAErkXwsASuVfCwBK0ZMLAErSkwsAStOTCwBK1JMLAErVkwsAStaTCwBK15MLAEp6mQsASnuZCwBKfJkLAEp9mQsASiEBDABKIgEMAEojAQwASiQBDABKJQEMAEomAQwASicBDABKKAEMAErVQAwAStZADABK10AMAErYQAwAStlADABK2kAMAEq8aQwASr1pDABKvmkMAEq/aQwASsBpDABKwWkMAErCaQwASsNpDABKxGkMAErFaQwASsZpDABKx2kMAEqRlgwASpKWDABKk5YMAEqUlgwASpWWDABKlpYMAEqXlgwASpiWDABKmZYMAGVHQFeqPYAAAABdcoI/AwAoTSEQTSIQTSMQTSQQTSUQTSYQTScQTSgQTUshTUwhTU0hTU4hTU8hTVAhTVEhTVIhTVMhTVQhTVUhTVYhTVchTVghTRilTRmlTRqlTRulTRylTR2lTR6lTWjmTWnmTWrmTWvmTWzmTW3mTW7mTW/mTYjrTYnrTYrrTYvrTYzrTY3rTY7rTY/rTZDrTZHrTZLrTZPrTZTrTZXrSh8wAQBKIDABAEohMAEASiIwAQBKIzABAEokMAEASkJfAQBKQ18BAEpEXwEASkVfAQBKRl8BAEpHXwEASkhfAQBK9XABAEr2cAEASvdwAQBK+HABAEoztwEASjS3AQBKNbcBAEo2twEASje3AQBKOLcBAEo5twEASjq3AQBKO7cBAEq9dQIASr51AgBKv3UCAErAdQIASsF1AgBKwnUCAErDdQIASsR1AgBKxXUCAErGdQIAShGDAgBKEoMCAEoTgwIAShSDAgBKFYMCAEoWgwIASlIoAwBKUygDAEpUKAMASlUoAwBKVigDAEpXKAMASlgoAwBKWSgDAEriMQMASuMxAwBK5DEDAErlMQMASuYxAwBK5zEDAEroMQMASukxAwBK6jEDAErWWwMAStdbAwBK2FsDAErZWwMAStpbAwBK21sDAErcWwMASt1bAwBK3lsDAErfWwMASuBbAwBKb40DAEpwjQMASnGNAwBKco0DAEpzjQMASnSNAwBKdY0DAEp2jQMASneNAwBKh6wDAEqIrAMASomsAwBKiqwDAEqLrAMASoysAwBKjawDAEqOrAMASo+sAwBKkKwDAEqRrAMAStm2BQBK2rYFAErbtgUASty2BQBK3bYFAEretgUASt+2BQBKgL4FAEqBvgUASoK+BQBKg74FAEqEvgUASoW+BQBKhr4FAEqHvgUAStHtBQBK0u0FAErT7QUAStTtBQBK1e0FAErW7QUAStftBQBK2O0FAEpBPwYASkI/BgBKQz8GAEpEPwYASkU/BgBKRj8GAEpHPwYASkg/BgBKST8GAEr63gYASvveBgBK/N4GAEr93gYASv7eBgBK/94GAEoA3wYASgHfBgBKAt8GAEqLWQcASoxZBwBKjVkHAEqOWQcASo9ZBwBKkFkHAEqRWQcASpJZBwBKHZYHAEoelgcASh+WBwBKIJYHAEohlgcASiKWBwBKI5YHAEoklgcASiWWBwBKh5YHAEqIlgcASomWBwBKipYHAEqLlgcASoyWBwBKjZYHAEqHAQgASogBCABKiQEIAEqKAQgASosBCABKjAEIAEqNAQgASo4BCABKjwEIAEqmBwgASqcHCABKqAcIAEqpBwgASqoHCABKqwcIAEqoCAgASqkICABKqggIAEqrCAgASqwICABKrQgIAEquCAgASt3NCABK3s0IAErfzQgASuDNCABK4c0IAErizQgASuPNCABK5M0IAEp18ggASnbyCABKd/IIAEp48ggASnnyCABKEgsJAEoTCwkAShQLCQBKFQsJAEoWCwkAShcLCQBKGAsJAEoZCwkASmALCQBKYQsJAEpiCwkASmMLCQBKZAsJAEoUJQkAShUlCQBKFiUJAEoXJQkAShglCQBKGSUJAEoaJQkAShslCQBKBU8JAEoGTwkASgdPCQBKCE8JAEoJTwkASgpPCQBKC08JAEoMTwkASndWCQBKeFYJAEp5VgkASnpWCQBKe1YJAEp8VgkASn1WCQBKflYJAEp/VgkASuCCCQBK4YIJAEriggkASuOCCQBK5IIJAErlggkASuaCCQBK54IJAEpPhAkASlCECQBKUYQJAEpShAkASlOECQBKVIQJAEpVhAkASlaECQBKV4QJAEpYhAkASlmECQBKfAIKAEp9AgoASn4CCgBKfwIKAEqAAgoASoECCgBKggIKAEouDwoASi8PCgBKMA8KAEoxDwoASjIPCgBKMw8KAEo0DwoASjUPCgBKe3AKAEp8cAoASn1wCgBKfnAKAEp/cAoASoBwCgBKgXAKAEqCcAoASoNwCgBKhHAKAEqFcAoAShWeCgBKFp4KAEoXngoAShieCgBKGZ4KAEoangoAShueCgBKHJ4KAEr9ugoASv66CgBK/7oKAEoAuwoASgG7CgBKArsKAEoDuwoASvTBCgBK9cEKAEr2wQoASvfBCgBK+MEKAEr5wQoASvrBCgBKVyYLAEpYJgsASlkmCwBKWiYLAEpbJgsASlwmCwBK5qALAErnoAsASuigCwBK6aALAErqoAsASuugCwBK7KALAErtoAsASrIlDABKsyUMAEq0JQwASrUlDABKtiUMAEq3JQwASiFhDABKImEMAEojYQwASiRhDABKJWEMAEomYQwASidhDABKKGEMAEopYQwASiphDABKK2EMAEpRmgwASlKaDABKU5oMAEpUmgwASlWaDABKVpoMAErWowwAStejDABK2KMMAErZowwAStqjDABK26MMAEpvsgwASnCyDABKcbIMAEpysgwASnOyDABKdLIMAEp1sgwAZUdANKuFIAAAAF1ygz8DAChKB0gEAEoISAQASglIBABKCkgEAEoLSAQASgxIBABKDUgEAEoOSAQASiazCwBKJ7MLAEooswsASimzCwBKKrMLAEorswsASiyzCwBKLbMLAGVHQFFczMAAAABdcoQ/AwAoShEFAQBKEgUBAEoTBQEAShQFAQBKFQUBAEoWBQEAShcFAQBKGAUBAEoZBQEAShoFAQBK5a4BAErmrgEASueuAQBK6K4BAErprgEASuquAQBK664BAErsrgEAShfDAwBKGMMDAEoZwwMAShrDAwBKG8MDAEocwwMASh3DAwBKHsMDAEofwwMASiDDAwBKIc4EAEoizgQASiPOBABKJM4EAEolzgQASpqbBgBKm5sGAEqcmwYASp2bBgBKnpsGAEqfmwYASqCbBgBKoZsGAEowkAgASjGQCABKMpAIAEozkAgASjSQCABKNZAIAEo2kAgASjeQCABlR0A5wAAAAAAAXXKFPwMAKErHpgIASsimAgBKyaYCAErKpgIASsumAgBKzKYCAErNpgIASs6mAgBKz6YCAErQpgIAStGmAgBK0qYCAErTpgIAStSmAgBKmq8CAEqbrwIASpyvAgBKna8CAEqerwIASp+vAgBKoK8CAEqflQMASqCVAwBKoZUDAEqilQMASlZFBABKV0UEAEpYRQQASllFBABKWkUEAEpbRQQASp/lBQBKoOUFAEqh5QUASqLlBQBKo+UFAEqk5QUASqXlBQBKpuUFAEorWQYASixZBgBKLVkGAEouWQYASi9ZBgBKMFkGAEoxWQYASsrHBgBKy8cGAErMxwYASs3HBgBKzscGAErPxwYASv9DBwBKAEQHAEoBRAcASgJEBwBKA0QHAEoERAcASgVEBwBKBkQHAEr3tgcASvi2BwBK+bYHAEr6tgcASnbABwBKd8AHAEp4wAcASnnABwBKesAHAEp7wAcASnzABwBKfcAHAEp8LAgASn0sCABKfiwIAEp/LAgASoAsCABKgSwIAEqCLAgASoMsCABKhCwIAEqFLAgASoYsCABKhywIAEp1sAoASnawCgBKd7AKAEp4sAoASnmwCgBKerAKAEorxAoASizECgBKLcQKAEouxAoASi/ECgBKMMQKAEoxxAoASjLECgBKM8QKAEo0xAoASjXECgBKOdMLAEo60wsASjvTCwBKPNMLAEo90wsASj7TCwBKP9MLAEpA0wsASkHTCwBKQtMLAEpD0wsAZUdAPtR64AAAAF1yhj8DAChKHB8CAEodHwIASh4fAgBKHx8CAEogHwIASiEfAgBKIh8CAErSTAIAStNMAgBK1EwCAErVTAIAStZMAgBK10wCAErYTAIAStlMAgBK2kwCAEp0SgMASnVKAwBKdkoDAEp3SgMASnhKAwBKeUoDAEp6SgMASntKAwBKJ00DAEooTQMASilNAwBKKk0DAEo13wMASjbfAwBKN98DAEo43wMASk2BBQBKToEFAEpPgQUASlCBBQBKUYEFAEpSgQUASlOBBQBKVIEFAEqadQcASpt1BwBKnHUHAEqddQcASp51BwBKn3UHAGVHQFHTM0AAAABdcoc/AwAoTfUqTfYqTfcqTfgqTfkqTfoqTfsqSkigAQBKSaABAEpKoAEASkugAQBKTKABAEpNoAEASk6gAQBKT6ABAEq80wEASr3TAQBKvtMBAEq/0wEASsDTAQBKwdMBAErC0wEASsPTAQBKxNMBAEqGWwIASodbAgBKiFsCAEqJWwIASopbAgBKi1sCAEp22AMASnfYAwBKeNgDAEp52AMASnrYAwBKe9gDAEp82AMASn3YAwBK6/8EAErs/wQASu3/BABK7v8EAErv/wQASvD/BABK8f8EAEry/wQASvP/BABKorwGAEqjvAYASqS8BgBKpbwGAEqmvAYASqe8BgBKqLwGAEqpvAYASqq8BgBKq7wGAEqsvAYASq28BgBKrrwGAEqvvAYASsJ3CwBKw3cLAErEdwsASsV3CwBKxncLAErHdwsASsh3CwBlR0BWcUegAAAAXXKIPwMAKE11UE12UE13UE14UE15UE16UE17UE18UE19UEpODAEASk8MAQBKUAwBAEpRDAEASm8PAQBKcA8BAEpxDwEASnIPAQBKcw8BAEp0DwEASnUPAQBKmjgBAEqbOAEASpw4AQBKnTgBAEr0lwEASvWXAQBK9pcBAEr3lwEASviXAQBK+ZcBAEr6lwEASplzAwBKmnMDAEqbcwMASpxzAwBKnXMDAEqecwMASp9zAwBKoHMDAEqhcwMASom1AwBKirUDAEqLtQMASoy1AwBKjbUDAEqOtQMASo+1AwBKkLUDAEqRtQMASp+/AwBKoL8DAEqhvwMASqK/AwBKo78DAEqkvwMASqW/AwBKpr8DAEqnvwMASqi/AwBKndwEAEqe3AQASp/cBABKoNwEAEqh3AQASqLcBABKo9wEAEqk3AQASpbeBABKl94EAEqY3gQASpneBABKmt4EAEqb3gQASpzeBABKnd4EAEqODgYASo8OBgBKkA4GAEqRDgYASpIOBgBKkw4GAEqUDgYASpUOBgBKlg4GAEqfZgYASqBmBgBKoWYGAEqiZgYASqNmBgBKpGYGAEpxqQYASnKpBgBKc6kGAEp0qQYASnWpBgBKdqkGAEp3qQYASnipBgBKJ8gGAEooyAYASinIBgBKKsgGAEoryAYASizIBgBKLcgGAEouyAYASi/IBgBK2P0GAErZ/QYAStr9BgBK2/0GAErc/QYASt39BgBK3v0GAErf/QYASuD9BgBK2VYHAEraVgcASttWBwBK3FYHAErdVgcASt5WBwBK31YHAErgVgcASvaJBwBK94kHAEr4iQcASvmJBwBK+okHAEr7iQcASm8OCABKcA4IAEpxDggASnIOCABKcw4IAEp0DggASnUOCABKvBsJAEq9GwkASr4bCQBKvxsJAErAGwkASi07CQBKLjsJAEovOwkASjA7CQBKMTsJAEoyOwkASjM7CQBKNDsJAEriXAkASuNcCQBK5FwJAErlXAkASuZcCQBK51wJAEphEQoASmIRCgBKYxEKAEpkEQoAShmCCgBKGoIKAEobggoAShyCCgBKHYIKAEoeggoASh+CCgBKfxkLAEqAGQsASoEZCwBKghkLAEqDGQsASoQZCwBKhRkLAEqGGQsASocZCwBKiBkLAEqJGQsASooZCwBKixkLAEqMGQsASqI6CwBKozoLAEqkOgsASqU6CwBKpjoLAEqnOgsASqg6CwBKbDsLAEptOwsASm47CwBKbzsLAEpwOwsASnE7CwBKHH4LAEodfgsASh5+CwBKH34LAEogfgsASiF+CwBKIn4LAEojfgsASiR+CwBKqMYLAEqpxgsASqrGCwBKq8YLAEqsxgsASq3GCwBKkf0LAEqS/QsASpP9CwBKlP0LAEqLhQwASoyFDABKjYUMAEqOhQwASo+FDABKkIUMAEqRhQwASnq5DABKe7kMAEp8uQwASn25DABKfrkMAEp/uQwASoC5DABKgbkMAEqCuQwAZUdAM+j1wAAAAF1yiT8DAChKQo8LAEpDjwsASkSPCwBKRY8LAEpGjwsASkePCwBKSI8LAEpJjwsAZUdAVueuIAAAAF1yij8DAChNnQhNnghNnwhNoAhNoQhNoghNowhNpAhNSClNSSlNSilNSylNTClNTSlNTilNTylNQ0dNREdNRUdNRkdNR0dNSEdNSUdNSkdNe3xNfHxNfXxNfnxNf3xNgHxNgXxKTzwBAEpQPAEASlE8AQBKUjwBAEpTPAEASlQ8AQBKGn8BAEobfwEAShx/AQBKHX8BAEoefwEASh9/AQBKIH8BAEpD/QEASkT9AQBKRf0BAEpG/QEASkf9AQBKSP0BAEpJ/QEASkr9AQBKS/0BAEpM/QEASk39AQBKDGYCAEoNZgIASg5mAgBKD2YCAEoQZgIASqvzAgBKrPMCAEqt8wIASq7zAgBKr/MCAEqw8wIASrHzAgBKsvMCAEqz8wIASrTzAgBKtfMCAEoHKgMASggqAwBKCSoDAEoKKgMASgsqAwBKDCoDAEp+PwMASn8/AwBKgD8DAEqBPwMASoI/AwBKgz8DAEqEPwMASoU/AwBKhj8DAEqrqQMASqypAwBKrakDAEquqQMASq+pAwBKsKkDAEqxqQMASrKpAwBKs6kDAEq0qQMASrWpAwBKAEAEAEoBQAQASgJABABKA0AEAEoEQAQASgVABABKBkAEAEoHQAQASjJ3BABKM3cEAEo0dwQASjV3BABKNncEAEo3dwQASjh3BABKOXcEAEr1eQQASvZ5BABK93kEAEr4eQQAShnfBABKGt8EAEob3wQAShzfBABKHd8EAEoe3wQASh/fBABKN/cEAEo49wQASjn3BABKOvcEAEo79wQASvT9BABK9f0EAEr2/QQASvf9BABK+P0EAEr5/QQASvr9BABK+/0EAEr8/QQASv39BABK/v0EAEosNwUASi03BQBKLjcFAEovNwUASjA3BQBKMTcFAEoyNwUASjM3BQBKNDcFAEo1NwUASjY3BQBKx3EFAErIcQUASslxBQBKynEFAErLcQUASsxxBQBKzXEFAErOcQUASketBQBKSK0FAEpJrQUASkqtBQBKS60FAEpMrQUASk2tBQBKTq0FAEoa1wUAShvXBQBKHNcFAEod1wUASh7XBQBKowsGAEqkCwYASqULBgBKpgsGAEqnCwYASqgLBgBKqQsGAEqqCwYASjOZBgBKNJkGAEo1mQYASjaZBgBKN5kGAEo4mQYASjmZBgBKOpkGAEo7mQYASsiuBgBKya4GAErKrgYASsuuBgBKzK4GAErNrgYASs6uBgBKz64GAErQrgYASve1BgBK+LUGAEr5tQYASvq1BgBKUO8GAEpR7wYASlLvBgBKU+8GAEpU7wYASlXvBgBKVu8GAEpX7wYASljvBgBKgmAHAEqDYAcASoRgBwBKhWAHAEqGYAcASodgBwBKiGAHAEqJYAcASi1qBwBKLmoHAEovagcASjBqBwBKMWoHAEoyagcASjNqBwBKNGoHAErcbAcASt1sBwBK3mwHAErfbAcASuBsBwBK4WwHAEribAcASh3tBwBKHu0HAEof7QcASiDtBwBKIe0HAEoi7QcASiPtBwBK7e0HAEru7QcASu/tBwBK8O0HAErx7QcASvLtBwBK8+0HAErVBQgAStYFCABK1wUIAErYBQgAStkFCABK2gUIAErbBQgAStwFCABK3QUIAEoaEwkAShsTCQBKHBMJAEodEwkASh4TCQBKHxMJAEogEwkASrNfCQBKtF8JAEq1XwkASrZfCQBKt18JAEq4XwkASrlfCQBKul8JAEq7XwkASrxfCQBKxsgJAErHyAkASsjICQBKycgJAErKyAkASuYeCgBK5x4KAEroHgoASukeCgBK6h4KAErrHgoASuweCgBKTSQKAEpOJAoASk8kCgBKUCQKAEpRJAoASlIkCgBKUyQKAEpUJAoASlUkCgBKViQKAEpXJAoASooyCgBKizIKAEqMMgoASo0yCgBKjjIKAEqPMgoASpAyCgBKkTIKAEqSMgoASsyJCgBKzYkKAErOiQoASs+JCgBK0IkKAErRiQoAStKJCgBK04kKAErUiQoASteUCgBK2JQKAErZlAoAStqUCgBK25QKAErclAoASt2UCgBK3pQKAEq7+QoASrz5CgBKvfkKAEq++QoASr/5CgBKwPkKAErB+QoASsL5CgBK3E4LAErdTgsASt5OCwBK304LAErgTgsASuFOCwBK4k4LAErjTgsAStlmCwBK2mYLAErbZgsAStxmCwBK3WYLAEreZgsASt9mCwBK4GYLAEofbQsASiBtCwBKIW0LAEoibQsASiNtCwBKJG0LAEolbQsASvhwCwBK+XALAEr6cAsASvtwCwBK/HALAEr9cAsASv5wCwBK/3ALAEpZgQsASlqBCwBKW4ELAEpcgQsASl2BCwBKXoELAEpfhAsASmCECwBKYYQLAEpihAsASmOECwBKZIQLAEqSlAsASpOUCwBKlJQLAEqVlAsASpaUCwBKl5QLAEqYlAsASpmUCwBKxZwLAErGnAsASsecCwBKyJwLAErJnAsASsqcCwBKy5wLAErMnAsASkm+CwBKSr4LAEpLvgsASky+CwBKTb4LAEpOvgsASk++CwBKZgAMAEpnAAwASmgADABKaQAMAEpqAAwASm47DABKbzsMAEpwOwwASnE7DABKcjsMAEpzOwwASuVaDABK5loMAErnWgwASuhaDABK6VoMAErqWgwASsqXDABKy5cMAErMlwwASs2XDABKzpcMAErPlwwAStCXDABK0ZcMAErSlwwAZUdAOP1woAAAAF1yiz8DAChKWrACAEpbsAIASlywAgBKXbACAEplwAcASmbABwBKZ8AHAEpowAcASmnABwBKasAHAEprwAcASmzABwBKbcAHAEoZIQkAShohCQBKGyEJAEocIQkASh0hCQBKHiEJAEofIQkASiAhCQBKVH0KAEpVfQoASlZ9CgBKV30KAEpYfQoASll9CgBKWn0KAEpbfQoASlx9CgBKXX0KAEpefQoASl99CgBK568KAErorwoASumvCgBK6q8KAErrrwoASuyvCgBK7a8KAGVHQFYlHsAAAABdcow/AwAoSqESAQBKohIBAEqjEgEASqQSAQBKpRIBAEouMwEASi8zAQBKMDMBAEoxMwEASjIzAQBK9WABAEr2YAEASvdgAQBK+GABAEo/lwEASkCXAQBKQZcBAEpClwEASkOXAQBKRJcBAEpFlwEASh2lAQBKHqUBAEofpQEASiClAQBKIaUBAEoipQEASiOlAQBKJKUBAEolpQEASlxdAgBKXV0CAEpeXQIASl9dAgBKYF0CAEphXQIASmJdAgBKhWkCAEqGaQIASodpAgBKiGkCAEqJaQIASoppAgBKi2kCAEqMaQIASo1pAgBKjmkCAEqPaQIASpBrAgBKkWsCAEqSawIASpNrAgBKlGsCAEqVawIASpZrAgBKl2sCAEqYawIASkF1AgBKQnUCAEpDdQIASkR1AgBKRXUCAEpGdQIASkd1AgBKSHUCAEpJdQIASkp1AgBKS3UCAEpMdQIASovjAgBKjOMCAEqN4wIASo7jAgBKj+MCAEqQ4wIASpHjAgBK0EEDAErRQQMAStJBAwBK00EDAErUQQMAStVBAwBK+sADAEr7wAMASvzAAwBK/cADAEr+wAMASv/AAwBKAMEDAEoBwQMASjY3BABKNzcEAEo4NwQASjk3BABKOjcEAEo7NwQASjw3BABKPTcEAEo+NwQASj83BABKnpIEAEqfkgQASqCSBABKoZIEAEqikgQASqOSBABKpJIEAEqlkgQASnMQBQBKdBAFAEp1EAUASnYQBQBKdxAFAEp4EAUASnkQBQBKehAFAEq4WAUASrlYBQBKulgFAEq7WAUASrxYBQBKvVgFAEq+WAUASr9YBQBKwFgFAErBWAUASsJYBQBKKVsFAEoqWwUASitbBQBKLFsFAEotWwUASi5bBQBKL1sFAEowWwUASjFbBQBKojEGAEqjMQYASqQxBgBKpTEGAEqmMQYASqcxBgBKqDEGAEoXpQYAShilBgBKGaUGAEoapQYAShulBgBKHKUGAEodpQYASh6lBgBKH6UGAEpf3AYASmDcBgBKYdwGAEpi3AYASmPcBgBKZNwGAEpl3AYASmbcBgBKZ9wGAEpo3AYASmncBgBKu+oGAEq86gYASr3qBgBKvuoGAEq/6gYASsDqBgBKweoGAErC6gYASsIHBwBKwwcHAErEBwcASsUHBwBKxgcHAErHBwcASsgHBwBKyQcHAErKBwcASssHBwBKzAcHAEqdHAcASp4cBwBKnxwHAEqgHAcASuzoBwBK7egHAEru6AcASu/oBwBK8OgHAErx6AcASvLoBwBK8+gHAEr06AcASqIRCABKoxEIAEqkEQgASqURCABKphEIAEqnEQgASqgRCABKqREIAEpOFAgASk8UCABKUBQIAEpRFAgASlIUCABKUxQIAEpUFAgASlUUCABKVhQIAEoufAgASi98CABKMHwIAEoxfAgASjJ8CABKM3wIAEo0fAgASjV8CABKNnwIAEo3fAgASjh8CABKOXwIAEqV2AgASpbYCABKl9gIAEqY2AgASpnYCABKmtgIAEqb2AgASpzYCABKkwQKAEqUBAoASpUECgBKlgQKAEqXBAoASpgECgBKmQQKAEqaBAoASpsECgBKOSMKAEo6IwoASjsjCgBKPCMKAEo9IwoASj4jCgBKPyMKAEpAIwoASk3wCgBKTvAKAEpP8AoASlDwCgBKUfAKAEpS8AoASlPwCgBK+f0KAEr6/QoASvv9CgBK/P0KAEr9/QoASv79CgBK//0KAEoA/goASgH+CgBKAv4KAEoD/goASmSUCwBKZZQLAEpmlAsASmeUCwBKaJQLAEpplAsASmqUCwBKa5QLAEpslAsASjvGCwBKPMYLAEo9xgsASj7GCwBKP8YLAEpAxgsASkHGCwBKQsYLAEpZQwwASlpDDABKW0MMAEpcQwwASl1DDABKXkMMAEpfQwwASmBDDABKYUMMAEpiQwwASmNDDABKZEMMAEoJqAwASgqoDABKC6gMAEoMqAwASg2oDABKDqgMAEoPqAwAShCoDABKEagMAEoSqAwAShOoDABlR0AzJmZgAAAAXXKNPwMAKEo/tAsASkC0CwBKQbQLAEpCtAsASkO0CwBKRLQLAEpFtAsASka0CwBKR7QLAGVHQDg64UAAAABdco4/AwAoSrRRAwBKtVEDAEq2UQMASrdRAwBKuFEDAEq5UQMASrpRAwBKu1EDAEq8UQMASr1RAwBKvlEDAEqt4gMASq7iAwBKr+IDAEqw4gMASrHiAwBKsuIDAEqz4gMASrTiAwBKteIDAEq24gMASrfiAwBKybcFAErKtwUASsu3BQBKzLcFAErNtwUASs63BQBKz7cFAEriXgcASuNeBwBK5F4HAErlXgcASuZeBwBK514HAEroXgcAShF7CgBKEnsKAEoTewoAShR7CgBKFXsKAEoWewoAZUdAUE4UgAAAAF1yjz8DAChKtwUGAEq4BQYASrkFBgBKugUGAEq7BQYASrwFBgBKk0sIAEqUSwgASpVLCABKlksIAEqXSwgASphLCABKmUsIAErmtwkASue3CQBK6LcJAErptwkASuq3CQBK67cJAErstwkASoE/CgBKgj8KAEqDPwoASoQ/CgBKhT8KAEqGPwoASoc/CgBKiD8KAEqJPwoAZUdATuFHoAAAAF1ykD8DAChKKdIBAEoq0gEASivSAQBKLNIBAEot0gEASi7SAQBKL9IBAEow0gEASjHSAQBKPk0GAEo/TQYASkBNBgBKQU0GAEpCTQYASkNNBgBKRE0GAEpFTQYASkZNBgBKjJQHAEqNlAcASo6UBwBKj5QHAErUFwkAStUXCQBK1hcJAErXFwkAStgXCQBK2RcJAEraFwkASsVvCgBKxm8KAErHbwoASshvCgBKyW8KAErKbwoASstvCgBKVLgMAEpVuAwASla4DABKV7gMAEpYuAwASlm4DABKWrgMAEpbuAwASly4DABlR0A9T1wgAAAAXXKRPwMAKE0XRU0YRU0ZRU0aRUqBrwIASoKvAgBKg68CAEqErwIASoWvAgBKhq8CAEqHrwIASmyvBABKba8EAEpurwQASm+vBABKcK8EAEpxrwQAShCOBgBKEY4GAEoSjgYAShOOBgBKFI4GAEoVjgYAShaOBgBK/HoHAEr9egcASv56BwBK/3oHAEoAewcASgF7BwBKAnsHAEoDewcASgR7BwBKpr8HAEqnvwcASqi/BwBKqb8HAEqqvwcASqu/BwBKrL8HAEqtvwcASq6/BwBKI8EHAEokwQcASiXBBwBKJsEHAEonwQcASijBBwBKDH8KAEoNfwoASg5/CgBKD38KAEoQfwoAShF/CgBKSo4LAEpLjgsASkyOCwBKTY4LAEpOjgsASk+OCwBKUI4LAEpRjgsASlKOCwBKU44LAEpUjgsAShJsDABKE2wMAEoUbAwAShVsDABKFmwMAEoXbAwAShhsDABKGWwMAGVHQFVij2AAAABdcpI/AwAoTR+NTSCNTSGNTSKNTSONTSSNTSWNTSaNTSeNTSiNTSmNSpg2AQBKmTYBAEqaNgEASps2AQBKnDYBAEqdNgEASp42AQBKnzYBAEqhGAIASqIYAgBKoxgCAEqkGAIASqUYAgBKphgCAEqnGAIASqgYAgBKqRgCAEqqGAIASqsYAgBKrBgCAEoHowQASgijBABKCaMEAEoKowQASgujBABKDKMEAEoNowQASjiIBQBKOYgFAEo6iAUASjuIBQBKPIgFAEo9iAUASj6IBQBKkPwFAEqR/AUASpL8BQBKk/wFAEqU/AUASpX8BQBKlvwFAEqX/AUASpj8BQBKmfwFAEqa/AUASr8cBgBKwBwGAErBHAYASsIcBgBKwxwGAErEHAYASsUcBgBKxhwGAErHHAYASsgcBgBKyRwGAErKHAYASsscBgBKzBwGAErfGgcASuAaBwBK4RoHAEriGgcASuMaBwBK5BoHAErlGgcASuYaBwBK5xoHAEraNQcASts1BwBK3DUHAErdNQcASt41BwBKyaEHAErKoQcASsuhBwBKzKEHAErNoQcASs6hBwBKz6EHAEpb3QgASlzdCABKXd0IAEpe3QgASl/dCABKYN0IAEph3QgASmLdCABKY90IAEpk3QgASmXdCABKDwcJAEoQBwkAShEHCQBKEgcJAEoTBwkASgjRCgBKCdEKAEoK0QoASgvRCgBK4BALAErhEAsASuIQCwBK4xALAErkEAsASghODABKCU4MAEoKTgwASgtODABKDE4MAEoNTgwASg5ODABK64AMAErsgAwASu2ADABK7oAMAErvgAwASvCADABK8YAMAErStgwAStO2DABK1LYMAErVtgwASta2DABK17YMAErYtgwAStm2DABK2rYMAErbtgwASty2DABlR0BVRmZgAAAAXXKTPwMAKE3hVk3iVk3jVk3kVk3lVk3mVkr8pQEASv2lAQBK/qUBAEr/pQEASgCmAQBKAaYBAEoCpgEASgOmAQBKBKYBAEprrQEASmytAQBKba0BAEpurQEASm+tAQBKcK0BAEpNCAIASk4IAgBKTwgCAEpQCAIASlEIAgBKUggCAEpTCAIASlQIAgBKVQgCAEpZlQIASlqVAgBKW5UCAEpclQIASl2VAgBKXpUCAEpflQIASmCVAgBK/JkCAEr9mQIASv6ZAgBK/5kCAEoAmgIASgGaAgBKApoCAEoDmgIASja1AgBKN7UCAEo4tQIASjm1AgBKOrUCAEo7tQIASjy1AgBKPbUCAEo+tQIASj+1AgBKQLUCAEqOewMASo97AwBKkHsDAEqRewMASpJ7AwBKk3sDAEqUewMASpV7AwBKlnsDAEppgwMASmqDAwBKa4MDAEpsgwMASm2DAwBKboMDAEpvgwMASnX0BABKdvQEAEp39AQASnj0BABKefQEAEp69AQASnv0BABKfPQEAEp99AQASrxkBQBKvWQFAEq+ZAUASr9kBQBKwGQFAErBZAUASsJkBQBKw2QFAErEZAUASv6HBQBK/4cFAEoAiAUASgGIBQBKAogFAEoDiAUASpsKBgBKnAoGAEqdCgYASp4KBgBKnwoGAEqgCgYASqEKBgBKogoGAEo2VgYASjdWBgBKOFYGAEo5VgYASjpWBgBKO1YGAEo8VgYASj1WBgBKKM4GAEopzgYASirOBgBKK84GAEoszgYASi3OBgBKLs4GAEovzgYAShRZBwBKFVkHAEoWWQcAShdZBwBKGFkHAEoZWQcAShpZBwBKG1kHAErq7gcASuvuBwBK7O4HAErt7gcASu7uBwBK7+4HAEqVJAgASpYkCABKlyQIAEqYJAgASpkkCABKmiQIAEqbJAgASpwkCABKoNoIAEqh2ggASqLaCABKo9oIAEqk2ggASqXaCABKptoIAEqn2ggASjWDCQBKNoMJAEo3gwkASjiDCQBKOYMJAEo6gwkASjuDCQBKPIMJAEq5VQoASrpVCgBKu1UKAEq8VQoASr1VCgBKvlUKAErHhwoASsiHCgBKyYcKAErKhwoASsuHCgBKzIcKAErNhwoASkP7CgBKRPsKAEpF+woASkb7CgBKR/sKAEpI+woASkn7CgBKSvsKAErwHgsASvEeCwBK8h4LAErzHgsASvQeCwBK9R4LAEohJgwASiImDABKIyYMAEokJgwASiUmDABKJiYMAEonJgwAZUdAN3hR4AAAAF1ylD8DAChKirACAEqLsAIASoywAgBKjbACAEqOsAIASrMhCQBKtCEJAEq1IQkASrYhCQBKtyEJAEq4IQkASrkhCQBK+68KAEr8rwoASv2vCgBK/q8KAEr/rwoASgCwCgBKAbAKAGVHQDyMzMAAAABdcpU/AwAoSkoiAgBKSyICAEpMIgIASk0iAgBKTiICAEpPIgIASoqNAgBKi40CAEqMjQIASo2NAgBKjo0CAEqPjQIASpCNAgBKkY0CAEqSjQIASs1NAwBKzk0DAErPTQMAStBNAwBK0U0DAErSTQMAStNNAwBKMgoEAEozCgQASjQKBABKNQoEAEo2CgQASjcKBABKOAoEAEo5CgQASjoKBABKOwoEAEo8CgQASqvABABKrMAEAEqtwAQASq7ABABKr8AEAEqwwAQASrHABABKssAEAEqzwAQASoG4BQBKgrgFAEqDuAUASoS4BQBKhbgFAEr7XQcASvxdBwBK/V0HAEr+XQcASv9dBwBKAF4HAEoBXgcASgJeBwBKA14HAEo3dgcASjh2BwBKOXYHAEo6dgcASjt2BwBKPHYHAEo9dgcASj52BwBKP3YHAEpAdgcASkF2BwBKiJoHAEqJmgcASoqaBwBKi5oHAEqMmgcASo2aBwBKjpoHAEqPmgcASjG8BwBKMrwHAEozvAcASjS8BwBKNbwHAEo2vAcASje8BwBK2tsHAErb2wcAStzbBwBK3dsHAEre2wcASt/bBwBKSacJAEpKpwkASkunCQBKTKcJAEpNpwkASk6nCQBKT6cJAEpQpwkASuR0CgBK5XQKAErmdAoASud0CgBK6HQKAErpdAoASup0CgBK63QKAErJewoASsp7CgBKy3sKAErMewoASs17CgBKznsKAErPewoAStB7CgBKan4KAEprfgoASmx+CgBKbX4KAEpufgoASm9+CgBKcH4KAEpxfgoASgFLCwBKAksLAEoDSwsASgRLCwBKBUsLAEoGSwsASgdLCwBKCEsLAEoJSwsASgELDABKAgsMAEoDCwwASgQLDABKBQsMAEoGCwwASgcLDABKCAsMAEoJCwwASgoLDABlR0BUoAAAAAAAXXKWPwMAKE3ftU3gtU3htU3itU3jtU3ktU3ltU3mtU3ntUrplAEASuqUAQBK65QBAErslAEASu2UAQBK7pQBAErvlAEASvCUAQBK8ZQBAEr3egIASvh6AgBK+XoCAEr6egIASvt6AgBK/HoCAEr9egIASv56AgBKsZEDAEqykQMASrORAwBKtJEDAEq1kQMASraRAwBKt5EDAEoUngQAShWeBABKFp4EAEoXngQAShieBABKGZ4EAEoangQASgBtBQBKAW0FAEoCbQUASgNtBQBKBG0FAEoFbQUASgZtBQBKB20FAErqpgUASuumBQBK7KYFAErtpgUASu6mBQBK76YFAErwpgUASvGmBQBKeQEGAEp6AQYASnsBBgBKfAEGAEq4GQYASrkZBgBKuhkGAEq7GQYASrwZBgBKvRkGAEq+GQYASr8ZBgBKwBkGAErBGQYASsIZBgBKwxkGAEobVgYAShxWBgBKHVYGAEoeVgYASh9WBgBKIFYGAEohVgYASiJWBgBK8AcHAErxBwcASvIHBwBK8wcHAEr0BwcASvUHBwBK9gcHAEr3BwcASvgHBwBKhuYHAEqH5gcASojmBwBKieYHAEqK5gcASovmBwBKjOYHAEqN5gcASttGCABK3EYIAErdRggASt5GCABK30YIAErgRggASuFGCABK4kYIAErHogkASsiiCQBKyaIJAErKogkASsuiCQBKzKIJAErNogkASpohCgBKmyEKAEqcIQoASp0hCgBKniEKAEqfIQoASiFOCgBKIk4KAEojTgoASiROCgBKJU4KAEomTgoASidOCgBKKE4KAEoNUgoASg5SCgBKD1IKAEoQUgoAShFSCgBKElIKAEoTUgoAShRSCgBKFVIKAEoWUgoAShdSCgBKj50KAEqQnQoASpGdCgBKkp0KAEqTnQoASpSdCgBKlZ0KAEqWnQoASmHRCgBKYtEKAEpj0QoASmTRCgBKZdEKAEpm0QoASmfRCgBKaNEKAEpfugsASmC6CwBKYboLAEpiugsASmO6CwBKZLoLAEplugsASma6CwBlR0A2tcKAAAAAXXKXPwMAKErblgMAStyWAwBK3ZYDAErelgMASt+WAwBK4JYDAErhlgMASnOtCwBKdK0LAEp1rQsASnatCwBKd60LAEp4rQsASnmtCwBKeq0LAEp7rQsASnytCwBKfa0LAErlrQsASuatCwBK560LAErorQsAZUdAU91woAAAAF1ymD8DAChKM1gFAEo0WAUASjVYBQBKNlgFAEo3WAUASqiPBQBKqY8FAEqqjwUASquPBQBKcO0FAEpx7QUASnLtBQBKc+0FAEp07QUASnXtBQBKdu0FAEpcuwYASl27BgBKXrsGAEpfuwYASmC7BgBKYbsGAEpiuwYASmO7BgBKZLsGAEpluwYASma7BgBKZ7sGAEpouwYASmm7BgBKVb0GAEpWvQYASle9BgBKWL0GAEpZvQYASlq9BgBKW70GAErzwAYASvTABgBK9cAGAEr2wAYASvfABgBKyL0IAErJvQgASsq9CABKy70IAErMvQgASs29CABKzr0IAErkWQkASuVZCQBK5lkJAErnWQkASuhZCQBK6VkJAEo2MwwASjczDABKODMMAEo5MwwASjozDABKOzMMAEo8MwwASj0zDABlR0BASj2AAAAAXXKZPwMAKErGYwEASsdjAQBKyGMBAErJYwEASspjAQBKy2MBAErMYwEASrVNAgBKtk0CAEq3TQIASrhNAgBKuU0CAEq6TQIASrtNAgBKvE0CAEq9TQIASr5NAgBKv00CAEp6UQIASntRAgBKfFECAEp9UQIASn5RAgBKf1ECAEqAUQIASoFRAgBKglECAEqjpgIASqSmAgBKpaYCAEqmpgIASqemAgBKqKYCAEqppgIASqqmAgBKQQUDAEpCBQMASkMFAwBKRAUDAEpFBQMASkYFAwBKRwUDAEpIBQMASkdJAwBKSEkDAEpJSQMASkpJAwBKS0kDAEpMSQMASk1JAwBKTkkDAEoEFQQASgUVBABKBhUEAEoHFQQASggVBABKCRUEAEoKFQQASgsVBABKDBUEAEo7ggUASjyCBQBKPYIFAEo+ggUASj+CBQBKQIIFAEpBggUASkKCBQBKuXIIAEq6cggASrtyCABKvHIIAEq9cggASr5yCABKe7gIAEp8uAgASn24CABKfrgIAEqKlwkASouXCQBKjJcJAEqNlwkASo6XCQBKg6EJAEqEoQkASoWhCQBKhqEJAEqHoQkASoihCQBKiaEJAEpiqAkASmOoCQBKZKgJAEplqAkASmaoCQBKZ6gJAEpoqAkASmmoCQBK6XYKAErqdgoASut2CgBK7HYKAErtdgoASu52CgBKx5YKAErIlgoASsmWCgBKypYKAErLlgoASsyWCgBKzZYKAErOlgoASs+WCgBK0JYKAErRlgoASqZLCwBKp0sLAEqoSwsASqlLCwBKqksLAEqrSwsASqxLCwBKrUsLAEquSwsASq9LCwBKsEsLAEqxSwsAZUdAWFHrgAAAAF1ymj8DAChNGApNGQpNGgpNGwpNHApNHQpNHgpNPSxNPixNPyxNQCxNQSxNQixNQyxNRCxNYy5NZC5NZS5NZi5NZy5NaC5NaS5Nai5Nay5NVG5NVW5NVm5NV25NWG5NWW5NWm5KmTEBAEqaMQEASpsxAQBKnDEBAEqdMQEASp4xAQBKnzEBAEqgMQEASqExAQBKojEBAEqjMQEASqQxAQBKB24BAEoIbgEASgluAQBKCm4BAEoLbgEASgxuAQBKDW4BAEoObgEASg9uAQBKEG4BAEoRbgEAShJuAQBKHIABAEodgAEASh6AAQBKH4ABAEoggAEASiGAAQBKIoABAEojgAEASiSAAQBK4oIBAErjggEASuSCAQBK5YIBAErmggEASueCAQBK6IIBAEq+hQEASr+FAQBKwIUBAErBhQEASsKFAQBKw4UBAErEhQEASsWFAQBKxoUBAErHhQEASsiFAQBKyYUBAEodywEASh7LAQBKH8sBAEogywEASiHLAQBKIssBAEojywEASiTLAQBKJcsBAEqfDwIASqAPAgBKoQ8CAEqiDwIASqMPAgBKXjgCAEpfOAIASmA4AgBKYTgCAEpiOAIASmM4AgBK6CsDAErpKwMASuorAwBK6ysDAErsKwMASl05AwBKXjkDAEpfOQMASmA5AwBKYTkDAEpiOQMASmM5AwBKZDkDAEplOQMASmY5AwBKZzkDAEpoOQMASkOoAwBKRKgDAEpFqAMASkaoAwBKR6gDAEpIqAMASkmoAwBKSqgDAEocsgMASh2yAwBKHrIDAEofsgMASiCyAwBKIbIDAEoisgMASiOyAwBKir4DAEqLvgMASoy+AwBKjb4DAEqOvgMASo++AwBKkL4DAEqRvgMASgmSBABKCpIEAEoLkgQASgySBABKDZIEAEoOkgQASg+SBABKEJIEAEoRkgQAShKSBABKE5IEAEoLmgQASgyaBABKDZoEAEoOmgQASg+aBABKEJoEAEoRmgQAShKaBABKE5oEAErinwQASuOfBABK5J8EAErlnwQASuafBABK558EAEronwQASumfBABK6p8EAErrnwQASuyfBABK7Z8EAErunwQASu+fBABK8J8EAErxnwQASvKfBABK858EAErdoAQASt6gBABK36AEAErgoAQASuGgBABK4qAEAErjoAQASuSgBABK5aAEAEoH1QQASgjVBABKCdUEAEoK1QQASgvVBABKDNUEAEoN1QQASoHhBABKguEEAEqD4QQASoThBABKheEEAEqG4QQASofhBABKiOEEAEqJ4QQASprkBABKm+QEAEqc5AQASp3kBABKnuQEAEqf5AQASqDkBABKoeQEAEq65QQASrvlBABKvOUEAEq95QQASr7lBABKv+UEAErA5QQASsHlBABKiFkFAEqJWQUASopZBQBKi1kFAEqMWQUASo1ZBQBKjlkFAEqPWQUASpBZBQBKAK8FAEoBrwUASgKvBQBKA68FAEoErwUASgWvBQBKBq8FAEoHrwUASgivBQBKCa8FAEoKrwUASvC5BQBK8bkFAEryuQUASvO5BQBK9LkFAEr1uQUASva5BQBK97kFAEomZgYASidmBgBKKGYGAEopZgYASipmBgBKXGYGAEpdZgYASl5mBgBKX2YGAEpgZgYASmFmBgBKYmYGAEpjZgYASmRmBgBKZWYGAEp2iQYASneJBgBKeIkGAEp5iQYASnqJBgBKe4kGAEp8iQYASn2JBgBKYeUGAEpi5QYASmPlBgBKZOUGAEpl5QYASmblBgBKZ+UGAEpo5QYASrKGBwBKs4YHAEq0hgcASrWGBwBKtoYHAEq3hgcASriGBwBK4foIAEri+ggASuP6CABK5PoIAErl+ggASub6CABKW2IJAEpcYgkASl1iCQBKXmIJAEpfYgkASmBiCQBKYWIJAEqnwwkASqjDCQBKqcMJAEqqwwkASqvDCQBKrMMJAEqtwwkASq7DCQBKr8MJAEquYgoASq9iCgBKsGIKAEqxYgoASrJiCgBKs2IKAEq0YgoASrViCgBKNL4KAEo1vgoASja+CgBKN74KAEo4vgoASjm+CgBKOr4KAEo7vgoASjy+CgBKPb4KAEph2AoASmLYCgBKY9gKAEpk2AoASmXYCgBKZtgKAEpn2AoASmjYCgBKadgKAEpq2AoASmvYCgBKTeQKAEpO5AoASk/kCgBKUOQKAEpR5AoASlLkCgBKU+QKAEpU5AoASlXkCgBKVuQKAEpX5AoASljkCgBKWeQKAEpa5AoASnEsCwBKciwLAEpzLAsASnQsCwBKdSwLAEp2LAsASncsCwBKeYALAEp6gAsASnuACwBKfIALAEp9gAsASk/hCwBKUOELAEpR4QsASlLhCwBKU+ELAEpU4QsASlXhCwBKVuELAEpX4QsAZUdARV64YAAAAF1ymz8DAChKwvEIAErD8QgASsTxCABKxfEIAErG8QgASsfxCABKyPEIAEr6UQwASvtRDABK/FEMAEr9UQwASv5RDABK/1EMAEoAUgwAZUdASnMzQAAAAF1ynD8DAChKU2IBAEpUYgEASlViAQBKVmIBAEpXYgEASlhiAQBKWWIBAEpaYgEASltiAQBKnVgDAEqeWAMASp9YAwBKoFgDAEqhWAMASqJYAwBKo1gDAEqVywQASpbLBABKl8sEAEqYywQASpnLBABKmssEAEqbywQASpzLBABKncsEAEofOggASiA6CABKIToIAEoiOggAZUdAVIPXAAAAAF1ynT8DAChNcA5NcQ5Ncg5Ncw5NdA5NdQ5Ndg5Ndw5KaQYBAEpqBgEASmsGAQBKbAYBAEptBgEASm4GAQBKbwYBAEoGnQEASgedAQBKCJ0BAEoJnQEASgqdAQBKC50BAEoMnQEASg2dAQBKDp0BAEoPnQEAShCdAQBKfRYCAEp+FgIASn8WAgBKgBYCAEqBFgIASoIWAgBKgxYCAErbZgIAStxmAgBK3WYCAEreZgIASt9mAgBK4GYCAErhZgIASuJmAgBKqrIEAEqrsgQASqyyBABKrbIEAEqusgQASq+yBABKsLIEAEqxsgQASrKyBABKCNkHAEoJ2QcASgrZBwBKC9kHAEoM2QcASg3ZBwBKDtkHAEow4gcASjHiBwBKMuIHAEoz4gcASjTiBwBKNeIHAEo24gcASvtACwBK/EALAEr9QAsASv5ACwBK/0ALAEoAQQsASgFBCwBKAkELAEoDQQsASqvyCwBKrPILAEqt8gsASq7yCwBKr/ILAEqw8gsASrHyCwBKsvILAEqz8gsASrTyCwBKtfILAGVHQFMa4UAAAABdcp4/AwAoSuxbAQBK7VsBAEruWwEASu9bAQBK8FsBAErxWwEASgBlAQBKAWUBAEoCZQEASgNlAQBKBGUBAEoFZQEASgZlAQBKmQgCAEqaCAIASpsIAgBKnAgCAEqdCAIASp4IAgBKnwgCAEqgCAIASqEIAgBKF90EAEoY3QQAShndBABKGt0EAEob3QQAShzdBABKHd0EAEqotgYASqm2BgBKqrYGAEqrtgYASqy2BgBKrbYGAEqutgYASq+2BgBKsLYGAEqxtgYASrK2BgBKKTkHAEoqOQcASis5BwBKLDkHAEotOQcASi45BwBKLzkHAEowOQcASjE5BwBK7EIHAErtQgcASu5CBwBK70IHAErwQgcASvFCBwBK8kIHAErzQgcASmWNCABKZo0IAEpnjQgASmiNCABKaY0IAEpqjQgASnvUCgBKfNQKAEp91AoASn7UCgBKf9QKAEqA1AoASoHUCgBKgtQKAErPAgsAStACCwBK0QILAErSAgsAStMCCwBK1AILAErVAgsASme3CwBKaLcLAEpptwsASmq3CwBKa7cLAEpstwsASm23CwBKbrcLAEos6gsASi3qCwBKLuoLAEov6gsASjDqCwBlR0BPh64gAAAAXXKfPwMAKE0OtE0PtE0QtE0RtE0StE0TtErbFgEAStwWAQBK3RYBAEreFgEASt8WAQBK4BYBAErhFgEASuIWAQBK4xYBAErkFgEASuUWAQBK2tMBAErb0wEAStzTAQBK3dMBAEre0wEASt/TAQBK4NMBAErh0wEASuLTAQBKohIDAEqjEgMASqQSAwBKpRIDAEo37AMASjjsAwBKOewDAEo67AMASjvsAwBKPOwDAEo97AMAShH4AwBKEvgDAEoT+AMAShT4AwBKFfgDAEoW+AMAShf4AwBKGPgDAEpOpAcASk+kBwBKUKQHAEpRpAcASlKkBwBKU6QHAEpUpAcASlWkBwBK68MHAErswwcASu3DBwBK7sMHAErvwwcASvDDBwBK8cMHAErywwcASiw2CABKLTYIAEouNggASi82CABKMDYIAEoxNggASjI2CABKMzYIAEqzpggASrSmCABKtaYIAEq2pggASremCABKuKYIAEq5pggASrqmCABK4uoLAErj6gsASuTqCwBK5eoLAErm6gsAZUdAWC9cIAAAAF1yoD8DAChNNwpNOApNOQpNOgpNOwpNPApNPQpNPgpNPwpNQApNQQpNMRBNMhBNMxBNNBBNNRBNNhBNNxBNOBBNC1VNDFVNDVVNDlVND1VNEFVNEVVNElVNE1VNSW5NSm5NS25NTG5NTW5NWYJNWoJNW4JNXIJNXYJNXoJNX4JN945N+I5N+Y5N+o5N+45N/I5N/Y5N+6hN/KhN/ahN/qhN/6hNAKlNAalNbMFNbcFNbsFNb8FNcMFNwOxNwexNwuxNw+xNxOxNxexNxuxNx+xNyOxNKf5NKv5NK/5NLP5KtQgBAEq2CAEASrcIAQBKuAgBAErxKQEASvIpAQBK8ykBAEr0KQEASvUpAQBKgl8BAEqDXwEASoRfAQBKhV8BAEqGXwEASodfAQBKiF8BAEqJXwEASopfAQBKi18BAEqMXwEAShWHAQBKFocBAEoXhwEAShiHAQBKGYcBAEoahwEAShuHAQBKHIcBAEodhwEASh6HAQBKH4cBAEoghwEASiGHAQBKIocBAErIngEASsmeAQBKyp4BAErLngEASsyeAQBKzZ4BAErOngEAStHkAQBK0uQBAErT5AEAStTkAQBK1eQBAErW5AEASibwAQBKJ/ABAEoo8AEASinwAQBKKvABAEor8AEASizwAQBKTDcCAEpNNwIASk43AgBKTzcCAEpQNwIASlE3AgBKUjcCAErcRgIASt1GAgBK3kYCAErfRgIASuBGAgBK4UYCAEriRgIASgMvAwBKBC8DAEoFLwMASgYvAwBKBy8DAEoINgMASgk2AwBKCjYDAEoLNgMASgw2AwBKDTYDAEoONgMASg82AwBKIjYDAEojNgMASiQ2AwBKJTYDAEqswgMASq3CAwBKrsIDAEqvwgMASrDCAwBKscIDAEqywgMASrPCAwBKtMIDAEq1wgMASrbCAwBKNioEAEo3KgQASjgqBABKOSoEAEo6KgQASqM9BABKpD0EAEqlPQQASqY9BABKpz0EAEqoPQQASqk9BABKqj0EAEqrPQQASp6gBABKn6AEAEqgoAQASqGgBABKD6IEAEoQogQAShGiBABKEqIEAEoTogQAShSiBABKFaIEAEoWogQASk/yBABKUPIEAEpR8gQASlLyBABKU/IEAEpU8gQASlXyBABKVvIEAEpX8gQASljyBABKWfIEAEpa8gQASn9iBQBKgGIFAEqBYgUASoJiBQBKg2IFAEqEYgUASoViBQBKhmIFAEo9iAYASj6IBgBKP4gGAEpAiAYASkGIBgBKQ6EGAEpEoQYASkWhBgBKRqEGAEpHoQYASkihBgBKSaEGAEocowYASh2jBgBKHqMGAEofowYASiCjBgBKIaMGAEoiowYASnOqBgBKdKoGAEp1qgYASnaqBgBKd6oGAEp4qgYASnmqBgBKeqoGAEoB3AYASgLcBgBKA9wGAEoE3AYASgXcBgBKvioHAEq/KgcASsAqBwBKwSoHAEqBgwcASoKDBwBKg4MHAEqEgwcASoWDBwBKhoMHAEqHgwcASoiDBwBK8f4HAEry/gcASvP+BwBK9P4HAEr1/gcASvb+BwBK9/4HAEr4/gcASgv/BwBKDP8HAEoN/wcASg7/BwBKD/8HAEoQ/wcAShH/BwBKzVwIAErOXAgASs9cCABK0FwIAErRXAgAStJcCABK01wIAErUXAgAStVcCABK1lwIAErXXAgASthcCABK5PgIAErl+AgASub4CABK5/gIAEro+AgASun4CABKYDsJAEphOwkASmI7CQBKYzsJAEpkOwkASmU7CQBKZjsJAEpnOwkASq5xCQBKr3EJAEqwcQkASrFxCQBKsnEJAEqzcQkASrRxCQBKtXEJAEq2cQkASrdxCQBKuHEJAEp5dwkASnp3CQBKe3cJAEp8dwkASn13CQBKfncJAEp/dwkASl96CQBKYHoJAEphegkASmJ6CQBKY3oJAEpkegkASmV6CQBKZnoJAEpnegkASmh6CQBKaXoJAEok0gkASiXSCQBKJtIJAEon0gkASijSCQBKKdIJAEoK4wkASgvjCQBKDOMJAEoN4wkASg7jCQBKD+MJAEoQ4wkAStDtCQBK0e0JAErS7QkAStPtCQBK1O0JAErV7QkAStbtCQBK1+0JAErY7QkAStntCQBK2u0JAEon/AkASij8CQBKKfwJAEoq/AkASiv8CQBKLPwJAEot/AkASi78CQBKjAgKAEqNCAoASo4ICgBKjwgKAEqQCAoASpEICgBKkggKAEqTCAoASpQICgBKMR4KAEoyHgoASjMeCgBKNB4KAEo1HgoASjYeCgBKNx4KAEo4HgoASnv0CgBKfPQKAEp99AoASn70CgBKf/QKAEqA9AoASoH0CgBKgvQKAEqD9AoASvxSCwBK/VILAEr+UgsASv9SCwBKAFMLAEoBUwsASgJTCwBKA1MLAEoEUwsASqNlCwBKpGULAEqlZQsASqZlCwBKp2ULAEqoZQsASqllCwBKqmULAErgjAwASuGMDABK4owMAErjjAwASuSMDABK5YwMAErmjAwASueMDABK6IwMAErsnAwASu2cDABK7pwMAErvnAwASvCcDABK8ZwMAErynAwASvOcDABKOaQMAEo6pAwASjukDABKPKQMAEo9pAwASj6kDABKP6QMAEpApAwASkGkDABKQqQMAEpDpAwAZUdAP7rhQAAAAF1yoT8DAChN7jJN7zJN8DJN8TJN8jJN8zJN9DJN9TJNUDZNUTZNUjZNUzZK7dcCAEru1wIASu/XAgBK8NcCAErx1wIASvLXAgBKU9gCAEpU2AIASlXYAgBKVtgCAEpX2AIASljYAgBKWdgCAEppGwQASmobBABKaxsEAEpsGwQASm0bBABKbhsEAEpvGwQASnAbBABKcRsEAEoRwAQAShLABABKE8AEAEoUwAQAShXABABKFsAEAEoXwAQAShjABABKGcAEAEqoxgYASqnGBgBKqsYGAEqrxgYASqzGBgBKrcYGAEquxgYASq/GBgBKdkQHAEp3RAcASnhEBwBKeUQHAEp6RAcASntEBwBKfEQHAEq0aQgASrVpCABKtmkIAEq3aQgASrhpCABKuWkIAEq6aQgASrtpCABKDsUJAEoPxQkAShDFCQBKEcUJAEr9wwoASv7DCgBK/8MKAEoAxAoASgHECgBKAsQKAEoDxAoASgTECgBKBcQKAErwzgoASvHOCgBK8s4KAErzzgoASvTOCgBK9c4KAEoNXAwASg5cDABKD1wMAEoQXAwAShFcDABKElwMAEoTXAwAShRcDABlR0BEnCkAAAAAXXKiPwMAKE0GYk0HYk0IYk0JYk0KYk0LYk0MYkq82gEASr3aAQBKvtoBAEq/2gEASsDaAQBKwdoBAErC2gEASsPaAQBKxNoBAErF2gEASsbaAQBK3XcGAEredwYASt93BgBK4HcGAErhdwYASuJ3BgBK43cGAErg0gcASuHSBwBK4tIHAErj0gcASuTSBwBK5dIHAErm0gcASufSBwBK6NIHAEq8QwgASr1DCABKvkMIAEq/QwgASsBDCABKwUMIAErCQwgASsNDCABKKqMIAEorowgASiyjCABKLaMIAEouowgASi+jCABKMKMIAEoxowgASn+ICQBKgIgJAEqBiAkASoKICQBKg4gJAEqEiAkASoWICQBKhogJAEqHiAkASoqpCQBKi6kJAEqMqQkASo2pCQBKjqkJAEqPqQkASpCpCQBKkakJAEqSqQkASlIqDABKUyoMAEpUKgwASlUqDABKVioMAEpXKgwASlgqDABKWSoMAEpaKgwASu4rDABK7ysMAErwKwwASvErDABK8isMAErzKwwAZUdASbCj4AAAAF1yoz8DAChKdpEJAEp3kQkASniRCQBKeZEJAEp6kQkASnuRCQBKfJEJAEp9kQkASn6RCQBKsbIJAEqysgkASrOyCQBKtLIJAEq1sgkASrayCQBKt7IJAEq4sgkAZUdAN+4UgAAAAF1ypD8DAChK5CsIAErlKwgASuYrCABK5ysIAEroKwgASukrCABK6isIAErrKwgASqwYCQBKrRgJAEquGAkASq8YCQBKsBgJAEqxGAkASrIYCQBKsxgJAEoAfQoASgF9CgBKAn0KAEoDfQoASgR9CgBKBX0KAGVHQFJYUeAAAABdcqU/AwAoSv0HAgBK/gcCAEr/BwIASgAIAgBKAQgCAEoCCAIASgMIAgBKBAgCAEoFCAIASua5AgBK57kCAErouQIASum5AgBK6rkCAEpg1QcASmHVBwBKYtUHAEpj1QcASmTVBwBKZdUHAEpm1QcASmfVBwBKaNUHAEo3NwgASjg3CABKOTcIAEo6NwgASjs3CABKPDcIAEo9NwgASrvXCABKvNcIAEq91wgASr7XCABKv9cIAErA1wgASsHXCABKwtcIAEoafwkASht/CQBKHH8JAEodfwkASh5/CQBKH38JAEogfwkASiF/CQBKIn8JAEojfwkASiR/CQBKJX8JAEpmkgkASmeSCQBKaJIJAEppkgkASmqSCQBKa5IJAEpskgkASm2SCQBKME4KAEoxTgoASjJOCgBKM04KAEo0TgoAZUdATsUewAAAAF1ypj8DAChKMysCAEo0KwIASjUrAgBKNisCAEo3KwIASuE4BwBK4jgHAErjOAcASuQ4BwBK5TgHAErmOAcASuc4BwBK6DgHAErpOAcASl9RCABKYFEIAEphUQgASmJRCABKY1EIAGVHQFLOuGAAAABdcqc/AwAoTetBTexBTe1BTe5BTe9BTfBBTfFBSk6HAgBKT4cCAEpQhwIASlGHAgBKUocCAEpThwIASlSHAgBKVYcCAEpWhwIASleHAgBKWIcCAEpZhwIASlqHAgBKW4cCAErgLAUASuEsBQBK4iwFAErjLAUASuQsBQBK5SwFAErmLAUASucsBQBKUMUFAEpRxQUASlLFBQBKU8UFAEpUxQUASlXFBQBKVsUFAEpXxQUASljFBQBKWcUFAEp3xwgASnjHCABKeccIAEp6xwgASnvHCABKfMcIAEp9xwgASn7HCABKf8cIAEpAvAsASkG8CwBKQrwLAEpDvAsASkS8CwBKRbwLAEpGvAsAZUdAQ9mZoAAAAF1yqD8DAChNeAlNeQlNeglNewlNfAlNfQlNfglNfwlKLzkBAEowOQEASjE5AQBKMjkBAEozOQEASjQ5AQBKNTkBAEo2OQEASlVHAwBKVkcDAEpXRwMASlhHAwBKWUcDAEpaRwMASvhMAwBK+UwDAEr6TAMASvtMAwBK/EwDAEr9TAMASv5MAwBK/0wDAEpxPggASnI+CABKcz4IAEp0PggASs+HCQBK0IcJAErRhwkAStKHCQBK04cJAErUhwkAStWHCQBK1ocJAErXhwkAStiHCQBK2YcJAEqTqQkASpSpCQBKlakJAEqWqQkASpepCQBKmKkJAEqZqQkASjO3CgBKNLcKAEo1twoASja3CgBKN7cKAEo4twoASjm3CgBKOrcKAEpKEgwASksSDABKTBIMAEpNEgwASk4SDABKTxIMAEpQEgwASlESDABKUhIMAEreSgwASt9KDABK4EoMAErhSgwASuJKDABK40oMAErkSgwASuVKDABK5koMAErnSgwAZUdAV+MzQAAAAF1yqT8DAChNCgVNCwVNDAVNDQVNDgVNDwVNEAVNXRVNXhVNXxVNYBVNYRVNYhVNYxVNZBVNZRVNUG1NUW1NUm1NU21NVG1NVW1NVm1NV21Nd8JNeMJNecJNesJNe8JNfMJNfcJNfsJK6BgBAErpGAEASuoYAQBK6xgBAErsGAEASu0YAQBK7hgBAErvGAEASoQeAQBKhR4BAEqGHgEASoceAQBKiB4BAEqJHgEASooeAQBKix4BAErESAEASsVIAQBKxkgBAErHSAEASshIAQBKyUgBAErKSAEASstIAQBKzEgBAErNSAEASs5IAQBKi1gBAEqMWAEASo1YAQBKjlgBAEqPWAEASpBYAQBKkVgBAEptfwEASm5/AQBKb38BAEpwfwEASnF/AQBKcn8BAEpzfwEASnR/AQBK1ZEBAErWkQEASteRAQBK2JEBAErZkQEAStqRAQBK25EBAErckQEASoqhAQBKi6EBAEqMoQEASo2hAQBKjqEBAEqPoQEASpChAQBKr6EBAEqwoQEASrGhAQBKsqEBAEqzoQEASrShAQBKtaEBAEpv3wEASnDfAQBKcd8BAEpy3wEASuVCAgBK5kICAErnQgIASuhCAgBK6UICAErqQgIASutCAgBK7EICAErtQgIASmtDAgBKbEMCAEptQwIASm5DAgBKb0MCAEpwQwIASnFDAgBKEDUDAEoRNQMAShI1AwBKEzUDAEoUNQMAShU1AwBKFjUDAEoXNQMAShg1AwBKLDcDAEotNwMASi43AwBKLzcDAEowNwMASjE3AwBKMjcDAEozNwMASjQ3AwBKaH4DAEppfgMASmp+AwBKa34DAEpsfgMASm1+AwBKbn4DAEpvfgMASnB+AwBKEJ0DAEoRnQMAShKdAwBKE50DAEoUnQMAShWdAwBKFp0DAEoXnQMAShidAwBKIZ8DAEoinwMASiOfAwBKJJ8DAEolnwMASiafAwBKj5YEAEqQlgQASpGWBABKkpYEAEqTlgQASpSWBABKlZYEAEqWlgQASpeWBABKLtcEAEov1wQASjDXBABKMdcEAEoy1wQASjPXBABKNNcEAEo11wQAShn4BABKGvgEAEob+AQAShz4BABKHfgEAEoe+AQASh/4BABKIPgEAEoqyQUASivJBQBKLMkFAEotyQUASi7JBQBKL8kFAEowyQUASjHJBQBK5+kFAEro6QUASunpBQBK6ukFAErr6QUASuzpBQBK7ekFAEpSPwYASlM/BgBKVD8GAEpVPwYASlY/BgBKVz8GAEpYPwYASlk/BgBKWj8GAErZfgYAStp+BgBK234GAErcfgYASt1+BgBKS4MGAEpMgwYASk2DBgBKToMGAEpPgwYASlCDBgBKUYMGAEqrkQYASqyRBgBKrZEGAEqukQYASqegBgBKqKAGAEqpoAYASqqgBgBKq6AGAEqsoAYASq2gBgBKrqAGAEqvoAYASrFWBwBKslYHAEqzVgcASrRWBwBKtVYHAEq2VgcASrdWBwBKuFYHAEq5VgcASrpWBwBKu1YHAEq8VgcASm9uBwBKcG4HAEpxbgcASnJuBwBKc24HAEp0bgcASnVuBwBKdm4HAEp3bgcASnhuBwBKeW4HAEpuhwcASm+HBwBKcIcHAEpxhwcASnKHBwBKc4cHAEp0hwcASnWHBwBKDaEHAEoOoQcASg+hBwBKEKEHAEoRoQcAShKhBwBKE6EHAEoUoQcAShWhBwBKShMIAEpLEwgASkwTCABKTRMIAEpOEwgASk8TCABKUBMIAEpREwgASlITCABKUxMIAEpUEwgASlUTCABKt1gIAEq4WAgASrlYCABKulgIAEq7WAgASrxYCABKvVgIAEq+WAgASr9YCABK2l4IAErbXggAStxeCABK3V4IAEreXggASt9eCABK4F4IAErhXggASu/7CABK8PsIAErx+wgASvL7CABK8/sIAEr0+wgASvX7CABK9vsIAEr3+wgASvj7CABK+fsIAErcAAkASt0ACQBK3gAJAErfAAkASuAACQBK4QAJAEriAAkASuMACQBK5AAJAEqaZQkASptlCQBKnGUJAEqdZQkASp5lCQBKn2UJAEqgZQkASqFlCQBKH8IJAEogwgkASiHCCQBKIsIJAEojwgkASiTCCQBKjtAJAEqP0AkASpDQCQBKkdAJAEqS0AkASpPQCQBKlNAJAEqV0AkASvvjCQBK/OMJAEr94wkASv7jCQBK/+MJAEoA5AkASqTnCQBKpecJAEqm5wkASqfnCQBKqOcJAEqp5wkASqrnCQBKq+cJAEqs5wkASnnwCQBKevAJAEp78AkASnzwCQBKffAJAEp+8AkASn/wCQBKgPAJAEpNDAoASk4MCgBKTwwKAEpQDAoASlEMCgBKUgwKAEpTDAoASlQMCgBK8Z0KAErynQoASvOdCgBK9J0KAEr1nQoASvadCgBK950KAEr4nQoASlvqCgBKXOoKAEpd6goASl7qCgBKX+oKAEpg6goASmHqCgBKYuoKAEoI9QoASgn1CgBKCvUKAEoL9QoASg/2CgBKEPYKAEoR9goAShL2CgBKE/YKAEoU9goAShX2CgBKFvYKAErQDAsAStEMCwBK0gwLAErTDAsAStQMCwBK1QwLAErWDAsAStcMCwBKGBYLAEoZFgsAShoWCwBKGxYLAEocFgsASh0WCwBKHhYLAEofFgsASiAWCwBK1CgLAErVKAsAStYoCwBK1ygLAErYKAsAStkoCwBK2igLAErbKAsASllhCwBKWmELAEpbYQsASlxhCwBKXWELAEpeYQsASl9hCwBKYGELAEphYQsASmJhCwBKY2ELAEpkYQsASknHCwBKSscLAEpLxwsASkzHCwBKTccLAEpOxwsASk/HCwBKUMcLAEpGHAwASkccDABKSBwMAEpJHAwASkocDABKSxwMAEpMHAwASk0cDABKClMMAEoLUwwASgxTDABKDVMMAEoOUwwASg9TDABKEFMMAEoRUwwAShJTDABKE1MMAEoUUwwAShVTDABKQ3YMAEpEdgwASkV2DABKRnYMAEpHdgwASkh2DABKSXYMAEpKdgwASkt2DABKTHYMAEpNdgwASl+KDABKYIoMAEphigwASmKKDABKY4oMAEpkigwASmWKDABK3q8MAErfrwwASuCvDABK4a8MAErirwwASuOvDABK5K8MAGVHQEjuFIAAAABdcqo/AwAoSrsTBABKvBMEAEq9EwQASr4TBABKvxMEAErAEwQASsETBABKwhMEAEoTsQQAShSxBABKFbEEAEoWsQQAShexBABKGLEEAEoZsQQAShqxBABKkNMEAEqR0wQASpLTBABKk9MEAEruGwYASu8bBgBK8BsGAErxGwYASvIbBgBK8xsGAEr0GwYASvUbBgBKKKgIAEopqAgASiqoCABKK6gIAEosqAgASiSRCQBKJZEJAEomkQkASieRCQBKKJEJAEopkQkASiqRCQBlR0BRlcKAAAAAXXKrPwMAKEokzwIASiXPAgBKJs8CAEonzwIASijPAgBKKc8CAEoqzwIASiBCAwBKIUIDAEoiQgMASiNCAwBKJEIDAEolQgMASiZCAwBKJ0IDAEooQgMASnKUBQBKc5QFAEp0lAUASnWUBQBKdpQFAEp3lAUASkCiCABKQaIIAEpCoggASkOiCABKRKIIAEpFoggASkaiCABKR6IIAEpIoggASkmiCABKbyUJAEpwJQkASnElCQBKciUJAEpzJQkASnQlCQBKdSUJAEp2JQkASl+uCQBKYK4JAEphrgkASmKuCQBKY64JAEpkrgkASmWuCQBKZq4JAEpnrgkASmiuCQBKaa4JAEoKmQoASguZCgBKDJkKAEoNmQoASg6ZCgBKD5kKAEoQmQoAZUdATgKPYAAAAF1yrD8DAChNzhlNzxlN0BlN0RlN0hlN0xlNb7FNcLFNcbFNcrFNc7FNdLFNdbFNdrFNd7FNeLFKruMFAEqv4wUASrDjBQBKseMFAEqy4wUASrPjBQBKtOMFAGVHQFIMKQAAAABdcq0/AwAoTZHpTZLpTZPpTZTpSpJpAQBKk2kBAEqUaQEASpVpAQBKlmkBAEqXaQEASphpAQBKmWkBAEqaaQEASjCsAQBKMawBAEoyrAEASjOsAQBKNKwBAEpc3gEASl3eAQBKXt4BAEpf3gEASmDeAQBKYd4BAEpi3gEASmPeAQBKFQwDAEoWDAMAShcMAwBKGAwDAEoZDAMAShoMAwBKGwwDAEocDAMAShAXAwBKERcDAEoSFwMAShMXAwBKlNIEAEqV0gQASpbSBABKl9IEAEqY0gQASpnSBABKmtIEAEqb0gQASpzSBABKndIEAEqe0gQASgC4BgBKAbgGAEoCuAYASgO4BgBKBLgGAEoFuAYASga4BgBKB7gGAEopOgcASio6BwBKKzoHAEosOgcASgtACABKDEAIAEoNQAgASg5ACABKD0AIAEoQQAgAShFACABKEkAIAEoTQAgAShRACABKFUAIAEqcwAkASp3ACQBKnsAJAEqfwAkASqDACQBKocAJAEqiwAkASqPACQBKpMAJAErQ7AoAStHsCgBK0uwKAErT7AoAStTsCgBK1ewKAErW7AoAStfsCgBKXgcMAEpfBwwASmAHDABKYQcMAEpiBwwASmMHDABKZAcMAEplBwwASmYHDABKZwcMAEpoBwwASmkHDABKagcMAEprBwwAZUdAVyCj4AAAAF1yrj8DAChNBDFNBTFNBjFNBzFNCDFNCTFNCjFNCzFNvHxNvXxNvnxNv3xNwHxNwXxNw8NNxMNNxcNNxsNNx8NNyMNKt1UBAEq4VQEASrlVAQBKulUBAEq7VQEASrxVAQBKvVUBAEq+VQEASr9VAQBKwFUBAErBVQEASsJVAQBKw1UBAErEVQEASvZJAgBK90kCAEr4SQIASvlJAgBK+kkCAEr7SQIASvxJAgBKSYMCAEpKgwIASkuDAgBKTIMCAEpNgwIASk6DAgBKT4MCAErckwIASt2TAgBK3pMCAErfkwIASsQeAwBKxR4DAErGHgMASsceAwBKyB4DAErJHgMASsoeAwBKyx4DAEpVfgMASlZ+AwBKV34DAEpYfgMASll+AwBKWn4DAEpbfgMASlx+AwBKXX4DAEpefgMASl9+AwBKMIwDAEoxjAMASjKMAwBKM4wDAEo0jAMASjWMAwBKNowDAEo3jAMASp5xBQBKn3EFAEqgcQUASqFxBQBKonEFAEqjcQUASqRxBQBKpXEFAEqmcQUASnqyBQBKe7IFAEp8sgUASn2yBQBKfrIFAEp/sgUASoCyBQBKgbIFAEoJvQUASgq9BQBKC70FAEoMvQUASg29BQBKDr0FAEoPvQUAShC9BQBKN+oFAEo46gUASjnqBQBKOuoFAEo76gUASjzqBQBK1e4FAErW7gUAStfuBQBK2O4FAErZ7gUAStruBQBK3YYGAErehgYASt+GBgBK4IYGAErhhgYASuKGBgBK44YGAEr9lAYASv6UBgBK/5QGAEoAlQYASgGVBgBKApUGAEoDlQYASgSVBgBKtD8HAEq1PwcASrY/BwBKtz8HAEq4PwcASrk/BwBKuj8HAEq7PwcASrw/BwBKmXAHAEqacAcASptwBwBKnHAHAEqdcAcASp5wBwBKn3AHAEqgcAcASqFwBwBKonAHAEqjcAcASj2XBwBKPpcHAEo/lwcASkCXBwBKQZcHAEpClwcASvXLBwBK9ssHAEr3ywcASvjLBwBK+csHAEr6ywcASvvLBwBK/MsHAErdzQcASt7NBwBK380HAErgzQcASuHNBwBK4s0HAErjzQcASuTNBwBKY+wHAEpk7AcASmXsBwBKZuwHAEpn7AcASmjsBwBKaewHAEpq7AcASmvsBwBKbOwHAEpt7AcASm7sBwBK5e0HAErm7QcASuftBwBK6O0HAErp7QcASurtBwBK6+0HAErs7QcASkgJCABKSQkIAEpKCQgASksJCABKTAkIAEpNCQgASrIfCABKsx8IAEq0HwgASrUfCABKth8IAEq3HwgASh9WCABKIFYIAEohVggASiJWCABKI1YIAEokVggASiVWCABKJlYIAEonVggASihWCABKKVYIAEpFWwgASkZbCABKR1sIAEpIWwgASklbCABKSlsIAEpLWwgASkxbCABKTVsIAEpOWwgASk9bCABKUFsIAEpb+QgASlz5CABKXfkIAEpe+QgASl/5CABKmRoJAEqaGgkASpsaCQBKnBoJAEqdGgkASp4aCQBKnxoJAEqgGgkASlIcCQBKUxwJAEpUHAkASlUcCQBKVhwJAEpXHAkASlgcCQBKWRwJAEoWgwkASheDCQBKGIMJAEoZgwkAShqDCQBKG4MJAEocgwkASh2DCQBKHoMJAEofgwkASiCDCQBKH8cJAEogxwkASiHHCQBKIscJAEojxwkASiTHCQBKJccJAEomxwkASifHCQBKKMcJAEopxwkASirHCQBK8swJAErzzAkASvTMCQBK9cwJAEr2zAkASvfMCQBK+MwJAEr5zAkASor9CQBKi/0JAEqM/QkASo39CQBKjv0JAEqP/QkASpD9CQBKkf0JAEorEAoASiwQCgBKLRAKAEouEAoASi8QCgBKMBAKAEoxEAoASkg0CgBKSTQKAEpKNAoASks0CgBKTDQKAEpNNAoASk40CgBKTzQKAEpQNAoASlE0CgBKUjQKAErUnAoAStWcCgBK1pwKAErXnAoASiEcCwBKIhwLAEojHAsASiQcCwBKJRwLAEomHAsASiccCwBKKBwLAEprRQsASmxFCwBKbUULAEpuRQsASm9FCwBKcEULAEpxRQsASnJFCwBKc0ULAErtpAsASu6kCwBK76QLAErwpAsASvGkCwBK8qQLAErzpAsASq5kDABKr2QMAEqwZAwASrFkDABKsmQMAEqzZAwASrRkDABlR0BDFwpAAAAAXXKvPwMAKEpnwQIASmjBAgBKacECAEpqwQIASmvBAgBKbMECAEptwQIAStUBBABK1gEEAErXAQQAStgBBABK2QEEAEraAQQASu1eBABK7l4EAErvXgQASvBeBABKVcIEAEpWwgQASlfCBABKWMIEAEpZwgQASlrCBABKW8IEAEpcwgQASl3CBABK0zoIAErUOggAStU6CABK1joIAErXOggAStg6CABK2ToIAEpuZAgASm9kCABKcGQIAEpxZAgASnJkCABKc2QIAEp0ZAgASnVkCABKdmQIAEp3ZAgASnhkCABKccAIAEpywAgASnPACABKdMAIAEpJKgwASkoqDABKSyoMAEpMKgwASk0qDABKTioMAEpPKgwASlAqDABKUSoMAGVHQEgrhSAAAABdcrA/AwAoSiIuAgBKIy4CAEokLgIASiUuAgBKJi4CAEonLgIASkepAgBKSKkCAEpJqQIASkqpAgBKS6kCAEpMqQIASk2pAgBKTqkCAEqjZQQASqRlBABKpWUEAEqmZQQASqdlBABKqGUEAEqpZQQASqplBABKq2UEAErHfwQASsh/BABKyX8EAErKfwQASst/BABKzH8EAEqYWwUASplbBQBKmlsFAEqbWwUASpxbBQBKnVsFAEqeWwUASnbBCABKd8EIAEp4wQgASnnBCABKesEIAEp7wQgASnzBCABKbvEIAEpv8QgASnDxCABKcfEIAEpy8QgASnPxCABKdPEIAEp18QgASp7xCABKn/EIAEqg8QgASqHxCABKovEIAEqj8QgASqTxCABlR0BRSZmgAAAAXXKxPwMAKEoSUAEAShNQAQBKFFABAEoVUAEAShZQAQBKov4DAEqj/gMASqT+AwBKpf4DAEqm/gMASqf+AwBKqP4DAEqp/gMASqr+AwBKsLwGAEqxvAYASrK8BgBKs7wGAEq0vAYASknyBgBKSvIGAEpL8gYASkzyBgBKTfIGAEpO8gYASk/yBgBKUPIGAEpR8gYASnWuBwBKdq4HAEp3rgcASniuBwBKea4HAEp6rgcASnuuBwBKfK4HAEp9rgcASn6uBwBKf64HAEqArgcASoGuBwBKgq4HAEq7uAcASry4BwBKvbgHAEq+uAcASr+4BwBKwLgHAEowOQkASjE5CQBKMjkJAEozOQkASjQ5CQBKNTkJAEo2OQkASjc5CQBlR0BNQAAAAAAAXXKyPwMAKE3g/03h/03i/03j/03k/03l/03m/03n/0qqFwIASqsXAgBKrBcCAEqtFwIASq4XAgBKrxcCAEqwFwIASrEXAgBKshcCAEqzFwIASrQXAgBKdigCAEp3KAIASngoAgBKeSgCAEp6KAIASnsoAgBKfCgCAEp9KAIASn4oAgBKfygCAEqAKAIASoArAgBKgSsCAEqCKwIASoMrAgBKhCsCAEqFKwIASoYrAgBKhysCAEqGgQcASoeBBwBKiIEHAEqJgQcASoqBBwBKi4EHAEqMgQcASo2BBwBKMbMHAEoyswcASjOzBwBKNLMHAEo1swcASjazBwBKN7MHAEo4swcASgRxDABKBXEMAEoGcQwASgdxDABKCHEMAGVHQEJUeuAAAABdcrM/AwAoShJgAQBKE2ABAEoUYAEAShVgAQBKp9UBAEqo1QEASqnVAQBKqtUBAErL2AIASszYAgBKzdgCAErO2AIASs/YAgBK0NgCAErR2AIAStLYAgBK09gCAEqcIAQASp0gBABKniAEAEqfIAQASqAgBABKoSAEAEqiIAQASqMgBABKpCAEAEqlIAQAShbSBABKF9IEAEoY0gQAShnSBABKGtIEAEob0gQASjHoCABKMugIAEoz6AgASjToCABKNegIAEo26AgASjfoCABKOOgIAEo56AgASqDTCgBKodMKAEqi0woASqPTCgBKpNMKAEqlJQsASqYlCwBKpyULAEqoJQsASqklCwBKqiULAEqrJQsASqwlCwBKLkcLAEovRwsASjBHCwBKMUcLAEoyRwsASjNHCwBKNEcLAEo1RwsASuvJCwBK7MkLAErtyQsASu7JCwBK78kLAErwyQsASvHJCwBlR0BWXhSAAAAAXXK0PwMAKE2B+02C+02D+02E+02F+02G+02H+02I+02J+0oQVgEAShFWAQBKElYBAEoTVgEAShRWAQBKFVYBAEoWVgEAShdWAQBKGFYBAEoZVgEAShpWAQBKmmYBAEqbZgEASpxmAQBKnWYBAEqeZgEASp9mAQBKoGYBAEqCbAEASoNsAQBKhGwBAEqFbAEASoZsAQBKh2wBAEqIbAEASolsAQBKimwBAEqLbAEASoxsAQBKjWwBAEq54wEASrrjAQBKu+MBAEq84wEASr3jAQBKvuMBAEq/4wEASsDjAQBKrkkCAEqvSQIASrBJAgBKsUkCAEqySQIASrNJAgBKlmACAEqXYAIASphgAgBKmWACAEqaYAIASptgAgBKnGACAEqdYAIASp1+AgBKnn4CAEqffgIASqB+AgBKoX4CAEqifgIASj7bAgBKP9sCAEpA2wIASkHbAgBKQtsCAEpD2wIASkTbAgBKRdsCAEpG2wIASkfbAgBKSNsCAEpJ2wIASgYPAwBKBw8DAEoIDwMASgkPAwBKCg8DAEoLDwMASgwPAwBKDQ8DAEoODwMASg8PAwBKEA8DAErEHQMASsUdAwBKxh0DAErHHQMASsgdAwBKyR0DAErKHQMASssdAwBKCEAEAEoJQAQASgpABABKC0AEAEoMQAQASg1ABABKaKEEAEppoQQASmqhBABKa6EEAEpsoQQASm2hBABKbqEEAEpvoQQASnChBABK1uEEAErX4QQAStjhBABK2eEEAEra4QQAStvhBABK3OEEAEoGJwUASgcnBQBKCCcFAEoJJwUASgonBQBKCycFAEoMJwUASg0nBQBKDicFAEreYAUASt9gBQBK4GAFAErhYAUASuJgBQBK42AFAEp0ZwUASnVnBQBKdmcFAEp3ZwUASnhnBQBKXI4FAEpdjgUASl6OBQBKX44FAEpgjgUASmGOBQBKYo4FAEqXkQUASpiRBQBKmZEFAEqakQUASpuRBQBKlbQFAEqWtAUASpe0BQBKmLQFAEqZtAUASpq0BQBKm7QFAEq/CwYASsALBgBKwQsGAErCCwYASsMLBgBKxAsGAErFCwYASsYLBgBKxwsGAEr9YwcASv5jBwBK/2MHAEoAZAcASgFkBwBKAmQHAEoDZAcASgRkBwBKBWQHAEoGZAcASgdkBwBKCGQHAEoJZAcASgpkBwBKD2oHAEoQagcAShFqBwBKEmoHAEoTagcAShRqBwBKFWoHAEoWagcAShdqBwBKGGoHAEoZagcAShpqBwBKtXQHAEq2dAcASrd0BwBKuHQHAEq5dAcASrp0BwBKjwwIAEqQDAgASpEMCABKkgwIAEqTDAgASpQMCABKlQwIAEqWDAgASv8MCABKAA0IAEoBDQgASgINCABKAw0IAEoEDQgASgUNCABKBg0IAEoHDQgASggNCABKCQ0IAEoKDQgASogfCABKiR8IAEqKHwgASosfCABKjB8IAEqNHwgASo4fCABKjx8IAEqQHwgASml7CABKansIAEprewgASmx7CABKbXsIAEpuewgASm97CABKcHsIAEpxewgASnJ7CABKc3sIAEobfAgAShx8CABKHXwIAEoefAgASh98CABKIHwIAEohfAgASiJ8CABKI3wIAEokfAgASiV8CABK8JoIAErxmggASvKaCABK85oIAEr0mggASvWaCABK9poIAEpLFgkASkwWCQBKTRYJAEpOFgkASk8WCQBKUBYJAEp4IAkASnkgCQBKeiAJAEp7IAkASnwgCQBKfSAJAEp+IAkASn8gCQBKwSUJAErCJQkASsMlCQBKxCUJAErFJQkASsYlCQBKxyUJAErIJQkASsklCQBKyiUJAErLJQkASswlCQBKakgJAEprSAkASmxICQBKbUgJAEpuSAkASm9ICQBKcEgJAEpxSAkASmnaCQBKatoJAEpr2gkASmzaCQBKbdoJAEpu2gkASm/aCQBKcNoJAEpx2gkASkPsCQBKROwJAEpF7AkASkbsCQBKR+wJAEpI7AkASknsCQBKBiYKAEoHJgoASggmCgBKCSYKAEoKJgoASgsmCgBKc6sKAEp0qwoASnWrCgBKdqsKAEp3qwoASnirCgBKeasKAEp6qwoASnurCgBKfKsKAEp9qwoASn6rCgBKKdIKAEoq0goASivSCgBKLNIKAEot0goASi7SCgBKL9IKAErgFwsASuEXCwBK4hcLAErjFwsASixhCwBKLWELAEouYQsASi9hCwBK9XELAEr2cQsASvdxCwBK+HELAEr5cQsASvpxCwBK+3ELAEr8cQsASv1xCwBK/nELAEr/cQsASgByCwBKAXILAEoCcgsASrF0CwBKsnQLAEqzdAsASrR0CwBKtXQLAEq2dAsASrd0CwBKuHQLAEqLiwsASoyLCwBKjYsLAEqOiwsASo+LCwBKkIsLAEqRiwsASpKLCwBKk4sLAEqbpQsASpylCwBKnaULAEqepQsASp+lCwBKoKULAEqhpQsASqKlCwBKPLcLAEo9twsASj63CwBKP7cLAEpAtwsASkG3CwBK2U4MAEraTgwASttODABK3E4MAErdTgwASt5ODABKqJ8MAEqpnwwASqqfDABKq58MAEqsnwwASq2fDABKrp8MAEqvnwwASrCfDABlR0BHaPXAAAAAXXK1PwMAKEpLpAgASkykCABKTaQIAEpOpAgASk+kCABKUKQIAEpRpAgASlKkCABKfcoLAEp+ygsASn/KCwBKgMoLAEqBygsASoLKCwBKXw4MAEpgDgwASmEODABKYg4MAEpjDgwASmQODABKZQ4MAEpmDgwASmcODABKaA4MAEppDgwAZUdATH1woAAAAF1ytj8DAChKw2kBAErEaQEASsVpAQBKxmkBAErHaQEASshpAQBK/LgDAEr9uAMASv64AwBK/7gDAEoAuQMASgG5AwBKArkDAEoDuQMASgS5AwBKX1IFAEpgUgUASmFSBQBKYlIFAEpjUgUASmRSBQBKZVIFAEpmUgUASmdSBQBKaFIFAEppUgUASojHCABKiccIAEqKxwgASovHCABKjMcIAEqNxwgASo7HCABKj8cIAEqQxwgASsAvDABKwS8MAErCLwwASsMvDABKxC8MAErFLwwASsYvDABKxy8MAErILwwAZUdAUIcKQAAAAF1ytz8DAChK5MUCAErlxQIASubFAgBK58UCAEroxQIASunFAgBK6sUCAErrxQIASjDKAgBKMcoCAEoyygIASjPKAgBKNMoCAEo1ygIASjbKAgBKN8oCAErQdAMAStF0AwBK0nQDAErTdAMASgIRBABKAxEEAEoEEQQASgURBABKBhEEAEoHEQQASggRBABKCREEAEpIyAgASknICABKSsgIAEpLyAgASkzICABKTcgIAEpOyAgASk/ICABKb2QKAEpwZAoASnFkCgBKcmQKAErpQgwASupCDABK60IMAErsQgwASu1CDABK7kIMAErvQgwASvBCDABlR0A8a4UgAAAAXXK4PwMAKE39d03+d03/d00AeE0BeE0CeE0DeErrwAQASuzABABK7cAEAEruwAQASu/ABABK8MAEAErxwAQASvLABABK88AEAEoTwQQAShTBBABKFcEEAEoWwQQAShfBBABKGMEEAEoZwQQAShrBBABKa4kFAEpsiQUASm2JBQBKbokFAEoIqAYASgmoBgBKCqgGAEoLqAYASgyoBgBKDagGAEoOqAYASg+oBgBKEKgGAErEdgcASsV2BwBKxnYHAErHdgcASsh2BwBKyXYHAErKdgcASh6lCABKH6UIAEogpQgASiGlCABKfqgKAEp/qAoASoCoCgBKgagKAEqCqAoASoOoCgBKhKgKAEqFqAoAShOwCgBKFLAKAEoVsAoAShawCgBKF7AKAEoYsAoASr8lCwBKwCULAErBJQsASsIlCwBKwyULAErEJQsASrLSCwBKs9ILAEq00gsASrXSCwBKttILAEq30gsASrjSCwBKudILAEq60gsASrvSCwBKvNILAEq90gsAZUdAVZuFIAAAAF1yuT8DAChNi5lNjJlNjZlNjplKQjwCAEpDPAIASkQ8AgBKRTwCAEpGPAIASkc8AgBKSDwCAEpJPAIASko8AgBKSzwCAEpMPAIASiNZAgBKJFkCAEolWQIASiZZAgBKJ1kCAEooWQIASilZAgBKAYsCAEoCiwIASgOLAgBKBIsCAEoFiwIASgaLAgBKB4sCAEoIiwIASgmLAgBKCosCAEoLiwIASgyLAgBKDYsCAEoOiwIASjWmAgBKNqYCAEo3pgIASjimAgBKOaYCAEo6pgIASjumAgBKPKYCAEo9pgIASofcAgBKiNwCAEqJ3AIASorcAgBKi9wCAEqM3AIASo3cAgBKjtwCAEqP3AIASunwAwBK6vADAErr8AMASuzwAwBK7fADAEru8AMASu/wAwBK8W0EAErybQQASvNtBABK9G0EAEr/8AQASgDxBABKAfEEAEoC8QQASgPxBABKrtMFAEqv0wUASrDTBQBKsdMFAEqy0wUASrPTBQBKtNMFAEoqBQYASisFBgBKLAUGAEotBQYASi4FBgBKLwUGAEowBQYASjEFBgBKORYGAEo6FgYASjsWBgBKPBYGAEriGQYASuMZBgBK5BkGAErlGQYASuYZBgBK5xkGAEroGQYASukZBgBKz00GAErQTQYAStFNBgBK0k0GAErTTQYAStRNBgBK1U0GAErWTQYAStdNBgBK2E0GAEoifwYASiN/BgBKJH8GAEolfwYASiZ/BgBKJ38GAEoofwYASil/BgBKFp4GAEoXngYAShieBgBKGZ4GAEoangYASvsKCABK/AoIAEr9CggASv4KCABK/woIAEoACwgASgELCABKAgsIAErrGggASuwaCABK7RoIAEruGggASu8aCABK8BoIAErxGggASvIaCABK8xoIAEq7IwkASrwjCQBKvSMJAEq+IwkASr8jCQBKwCMJAErBIwkASsIjCQBKwyMJAErEIwkASsUjCQBKxiMJAErBagkASsJqCQBKw2oJAErEagkASsVqCQBKxmoJAErHagkASuOVCQBK5JUJAErllQkASuaVCQBK55UJAErolQkASumVCQBK6pUJAEq3HQoASrgdCgBKuR0KAEq6HQoASrAsCgBKsSwKAEqyLAoASrMsCgBKtCwKAEq1LAoASrYsCgBKCN8KAEoJ3woASgrfCgBKC98KAEoM3woASg3fCgBKDt8KAEoP3woAShDfCgBKcPoKAEpx+goASnL6CgBKc/oKAEp0+goASnX6CgBKnmMLAEqfYwsASqBjCwBKoWMLAEqiYwsASoOUDABKhJQMAEqFlAwASoaUDABKh5QMAEqIlAwASomUDABKipQMAEqLlAwASrG6DABKsroMAEqzugwASrS6DABKtboMAEq2ugwASre6DABKuLoMAEq5ugwAZUdARqZmYAAAAF1yuj8DAChNWitNWytNXCtNXStNXitNXytNYCtNYStNYitNDpBND5BNEJBNEZBNEpBNE5BKbAACAEptAAIASm4AAgBKbwACAEpwAAIASnEAAgBKcgACAEpzAAIASuF/CABK4n8IAErjfwgASuR/CABK5X8IAErmfwgASoGwCABKgrAIAEqDsAgASoSwCABKhbAIAEqGsAgASoewCABKiLAIAEr2vwgASve/CABK+L8IAEr5vwgASvq/CABK+78IAEr8vwgASv2/CABK/r8IAEr/vwgASgDACABKeiILAEp7IgsASnwiCwBKfSILAEp+IgsASn8iCwBKgCILAEqBIgsASoIiCwBKgyILAEpVfQwASlZ9DABKV30MAEpYfQwASll9DABKWn0MAEpbfQwASlx9DABKXX0MAEpefQwASl99DABKaH0MAEppfQwASmp9DABKa30MAEpsfQwASm19DABKbn0MAEpvfQwASnB9DABKcX0MAEpyfQwAZUdARseuIAAAAF1yuz8DAChKN4kCAEo4iQIASjmJAgBKOokCAEo7iQIASjyJAgBKPYkCAEo+iQIASjWwBwBKNrAHAEo3sAcASjiwBwBKObAHAEo6sAcASjuwBwBKPLAHAEo9sAcASj6wBwBKP7AHAEpAsAcAZUdAVDeuIAAAAF1yvD8DAChNZlxNZ1xNaFxNaVxNalxNa1xNbFxKxD8BAErFPwEASsY/AQBKxz8BAErIPwEASsk/AQBKyj8BAErLPwEASsw/AQBKzT8BAErOPwEASperAQBKmKsBAEqZqwEASpqrAQBKm6sBAEqcqwEASp2rAQBKnqsBAEqfqwEASvVsAwBK9mwDAEr3bAMASvhsAwBK+WwDAEr6bAMASvtsAwBKemoFAEp7agUASnxqBQBKfWoFAEp+agUASn9qBQBKgGoFAEqBagUASo9wBQBKkHAFAEqRcAUASpJwBQBKk3AFAEo21gcASjfWBwBKONYHAEo51gcASjrWBwBKO9YHAEo81gcASj3WBwBKPtYHAEqjzAgASqTMCABKpcwIAEqmzAgASqfMCABKqMwIAEqpzAgASqrMCABKq8wIAEqszAgASq3MCABKx1MKAErIUwoASslTCgBKylMKAErLUwoASsxTCgBKzVMKAErOUwoASs9TCgBKVFMLAEpVUwsASlZTCwBKV1MLAEqglwsASqGXCwBKopcLAEqjlwsASqSXCwBKpZcLAEqmlwsASqeXCwBKqJcLAEqplwsASqqXCwBlR0BLuuFAAAAAXXK9PwMAKErNLAIASs4sAgBKzywCAErQLAIASooFAwBKiwUDAEqMBQMASo0FAwBKjgUDAEqPBQMASpAFAwBKkQUDAEqSBQMASpMFAwBKlAUDAEqVBQMAShAPBABKEQ8EAEoSDwQAShMPBABKFA8EAEoVDwQAShYPBABK23AEAErccAQASt1wBABK3nAEAEqXuQQASpi5BABKmbkEAEqauQQASpu5BABKnLkEAErxSQYASvJJBgBK80kGAEr0SQYASvVJBgBK9kkGAEr3SQYASvhJBgBK+UkGAErqkQoASuuRCgBK7JEKAErtkQoASu6RCgBK75EKAErwkQoASvGRCgBK8pEKAEpK7goASkvuCgBKTO4KAEpN7goASk7uCgBKT+4KAEpQ7goASlHuCgBKhHMMAEqFcwwASoZzDABKh3MMAEqIcwwASolzDABKinMMAEqLcwwASoxzDABlR0BU2PXAAAAAXXK+PwMAKE1ceE1deE1eeE1feE1geE1heE1ieE1jeE1keE3SeE3TeE3UeE3VeE3WeE3XeE3YeE3ZeE3aeE3beE3ceE2ShU2ThU2UhU2VhU2WhU2XhU2YhU2ZhU2ahU2bhU2chUqpLQQASqotBABKqy0EAEqsLQQASq0tBABKri0EAEqvLQQASrAtBABKsS0EAEqyLQQASrMtBABKjx8GAEqQHwYASpEfBgBKkh8GAEqTHwYASpQfBgBKlR8GAEqWHwYASiuABgBKLIAGAEotgAYASi6ABgBKL4AGAEowgAYASuXuBwBK5u4HAErn7gcASujuBwBK6e4HAEqftQgASqC1CABKobUIAEqitQgASqO1CABKpLUIAEqltQgASqa1CABKp7UIAEp+wAkASn/ACQBKgMAJAEqBwAkASoLACQBKg8AJAEqEwAkASoXACQBK6nELAErrcQsASuxxCwBK7XELAErucQsASu9xCwBK8HELAErxcQsASvJxCwBK83ELAEr0cQsAZUdAQM9cIAAAAF1yvz8DAChKhhkBAEqHGQEASogZAQBKiRkBAEqKGQEASosZAQBKjBkBAEqVYwEASpZjAQBKl2MBAEqYYwEASpljAQBKmmMBAEqbYwEASlgAAgBKWQACAEpaAAIASlsAAgBKXAACAErIVAIASslUAgBKylQCAErLVAIASsxUAgBKzVQCAErOVAIASs9UAgBKavACAEpr8AIASmzwAgBKbfACAEpu8AIASm/wAgBKcPACAEpx8AIASnLwAgBKc/ACAEp08AIASr47AwBKvzsDAErAOwMASsE7AwBKwjsDAErDOwMASsQ7AwBKx6cEAErIpwQASsmnBABKyqcEAErLpwQASsynBABKzacEAErPqQQAStCpBABK0akEAErSqQQAStOpBABK1KkEAErVqQQASmdBBwBKaEEHAEppQQcASmpBBwBKa0EHAEruhAgASu+ECABK8IQIAErxhAgASvKECABK84QIAEr0hAgASo4iCQBKjyIJAEqQIgkASpEiCQBKkiIJAEqTIgkASpQiCQBKlSIJAEqWIgkASji2CQBKObYJAEo6tgkASju2CQBKPLYJAEo9tgkASshYCgBKyVgKAErKWAoASstYCgBKzFgKAErNWAoASs5YCgBKz1gKAErQWAoASqh5CgBKqXkKAEqqeQoASqt5CgBKrHkKAEqteQoASq55CgBKr3kKAEqweQoASrm/CwBKur8LAEq7vwsASry/CwBKvb8LAEq+vwsASr+/CwBKwL8LAErBvwsASgR/DABKBX8MAEoGfwwASgd/DABKCH8MAEoJfwwASgp/DABKC38MAEoMfwwASg1/DABKDn8MAGVHQEXj1wAAAABdcsA/AwAoSmIvAgBKYy8CAEpkLwIASmUvAgBKZi8CAEpnLwIASmgvAgBKyzACAErMMAIASs0wAgBKzjACAErPMAIAStAwAgBK52ICAEroYgIASuliAgBK6mICAErrYgIASuxiAgBK7WICAEruYgIASu9iAgBKFmIDAEoXYgMAShhiAwBKGWIDAEotnwkASi6fCQBKL58JAEownwkASjGfCQBKMp8JAEoznwkASjSfCQBKu/gJAEq8+AkASr34CQBKvvgJAEq/+AkASsD4CQBKwfgJAErwCQwASvEJDABK8gkMAErzCQwASvQJDABK9QkMAEr2CQwASvcJDABlR0BK+FHgAAAAXXLBPwMAKEoS+QIAShP5AgBKFPkCAEoV+QIAShb5AgBKF/kCAEoY+QIAShn5AgBK0FoDAErRWgMAStJaAwBK01oDAErUWgMAStVaAwBK1loDAErXWgMASnDABgBKccAGAEpywAYASnPABgBKdMAGAEp1wAYASnbABgBK2R4MAEraHgwAStseDABK3B4MAErdHgwASt4eDABK3x4MAErgHgwASuEeDABKVnAMAEpXcAwASlhwDABKWXAMAEpacAwASltwDABKXHAMAEpdcAwASl5wDABlR0BTdR7AAAAAXXLCPwMAKEpHiQgASkiJCABKSYkIAEpKiQgASkuJCABKTIkIAEpNiQgAShi0CABKGbQIAEoatAgAShu0CABKHLQIAEodtAgASnbTCABKd9MIAEp40wgASnnTCABKetMIAEp70wgASnzTCABKfdMIAEp+0wgASn/TCABKgNMIAEpTjwoASlSPCgBKVY8KAEpWjwoASlePCgBKWI8KAEpZjwoASlqPCgBKW48KAEpcjwoASl2PCgBKXo8KAEqXzQoASpjNCgBKmc0KAEqazQoASpvNCgBKnM0KAEqdzQoASv/mCwBKAOcLAEoB5wsASgLnCwBKA+cLAGVHQEAMzMAAAABdcsM/AwAoStpTAgBK21MCAErcUwIASt1TAgBK3lMCAErfUwIASkAIAwBKQQgDAEpCCAMASkMIAwBKRAgDAEpFCAMASgnwAwBKCvADAEoL8AMASgzwAwBKDfADAEoO8AMASp+CBQBKoIIFAEqhggUASqKCBQBKo4IFAEqkggUASrLQBgBKs9AGAEq00AYASrXQBgBKttAGAEq30AYASm55BwBKb3kHAEpweQcASnF5BwBKcnkHAEpzeQcASnR5BwBKdXkHAEp2eQcASjKjCABKM6MIAEo0owgASjWjCABKNqMIAEo3owgASjijCABKOaMIAEo6owgASjujCABKPKMIAEr2vgkASve+CQBK+L4JAEr5vgkASvq+CQBK+74JAEr8vgkASv2+CQBK/r4JAEo1qQoASjapCgBKN6kKAEo4qQoASjmpCgBKOqkKAEo7qQoASjypCgBKPakKAEpZXQsASlpdCwBKW10LAEpcXQsASl1dCwBKXl0LAEpfXQsASmBdCwBKC8oLAEoMygsASg3KCwBKDsoLAEoPygsAShDKCwBKEcoLAEoSygsAZUdAVBZmYAAAAF1yxD8DAChNEupNE+pNFOpNFepNKO9NKe9NKu9NK+9NLO9NLe9NLu9NL+9NMO9KNpUBAEo3lQEASjiVAQBKOZUBAEo6lQEASjuVAQBKPJUBAEo9lQEASj9DAwBKQEMDAEpBQwMASkJDAwBKQ0MDAEpEQwMASkVDAwBKoxYEAEqkFgQASqUWBABKphYEAEqnFgQASqgWBABKqRYEAEojgAUASiSABQBKJYAFAEomgAUASieABQBKKIAFAEopgAUASiqABQBKK4AFAEpb/QUASlz9BQBKXf0FAEpe/QUASl/9BQBKYP0FAEph/QUASn9CBgBKgEIGAEqBQgYASoJCBgBKg0IGAEqEQgYASoVCBgBKhkIGAEqHQgYASgQBBwBKBQEHAEoGAQcASgcBBwBKCAEHAEoJAQcASgoBBwBKCwEHAEo4CwcASjkLBwBKOgsHAEo7CwcASjwLBwBKPQsHAEo+CwcASu0aBwBK7hoHAErvGgcASvAaBwBK8RoHAEryGgcASvMaBwBK9BoHAEq9tAcASr60BwBKv7QHAErAtAcASsG0BwBKwrQHAErDtAcASsS0BwBKOeEIAEo64QgASjvhCABKPOEIAEo94QgASj7hCABKP+EIAEoaXAoAShtcCgBKHFwKAEodXAoASh5cCgBKH1wKAEogXAoASvMlCwBK9CULAEr1JQsASvYlCwBK9yULAEr4JQsASvklCwBK+iULAEr7JQsASvwlCwBK/SULAGVHQEpcKQAAAABdcsU/AwAoSn3+AQBKfv4BAEp//gEASoD+AQBKgf4BAEqC/gEASoP+AQBKhP4BAEqF/gEASvGEBQBK8oQFAErzhAUASvSEBQBK9YQFAEr2hAUASveEBQBK+IQFAEpTMQcASlQxBwBKVTEHAEpWMQcASlcxBwBKWDEHAEqyMAgASrMwCABKtDAIAEq1MAgASrYwCABKtzAIAEq4MAgASo5GCABKj0YIAEqQRggASpFGCABKkkYIAEqTRggASpRGCABKCNMIAEoJ0wgASgrTCABKC9MIAEoM0wgASg3TCABKDtMIAEor5QkASizlCQBKLeUJAEou5QkASi/lCQBKMOUJAEpC7goASkPuCgBKRO4KAEpF7goASkbuCgBKR+4KAEpI7goASknuCgBKogALAEqjAAsASqQACwBKpQALAEqmAAsASqcACwBKqAALAEqpAAsASqoACwBlR0BKNcKAAAAAXXLGPwMAKEoaBAEAShsEAQBKHAQBAEodBAEASh4EAQBKHwQBAEogBAEASiEEAQBK3qMCAErfowIASuCjAgBK4aMCAEriowIASuOjAgBK5KMCAErlowIASt62BABK37YEAErgtgQASuG2BABK3WsLAEreawsASt9rCwBK4GsLAErhawsASuJrCwBK42sLAErkawsAShoUDABKGxQMAEocFAwASh0UDABKHhQMAEofFAwASiAUDABKIRQMAEoiFAwASiMUDABKJBQMAEolFAwASiYUDABlR0BTU9cAAAAAXXLHPwMAKE2ZPk2aPk2bPk2cPk2dPk2ePk2fPkpaKgEASlsqAQBKXCoBAEpdKgEASl4qAQBKXyoBAEpgKgEASmEqAQBKYioBAEpjKgEASmQqAQBKXCwBAEpdLAEASl4sAQBKXywBAEodgwMASh6DAwBKH4MDAEoggwMASiGDAwBKIoMDAEojgwMASiSDAwBKus8DAEq7zwMASrzPAwBKvc8DAEq+zwMASr/PAwBKQQYEAEpCBgQASkMGBABKRAYEAEpFBgQASkYGBABKRwYEAEpIBgQASkkGBABKT98EAEpQ3wQASlHfBABKUt8EAEpT3wQASlTfBABKVd8EAEpW3wQASlffBABKFtYFAEoX1gUAShjWBQBKGdYFAEoa1gUAShvWBQBKHNYFAEod1gUASh7WBQBKH9YFAEog1gUASi0QCABKLhAIAEovEAgASjAQCABKMRAIAErMVAoASs1UCgBKzlQKAErPVAoAStBUCgBK0VQKAErSVAoAStNUCgBK1FQKAErVVAoAStZUCgBKKekKAEoq6QoASivpCgBKLOkKAEot6QoASi7pCgBKL+kKAEow6QoASjHpCgBKMukKAEoz6QoAZUdAU8o9gAAAAF1yyD8DAChNCjRNCzRNDDRNDTRNDjRNDzRNEDRNETRK6s4CAErrzgIASuzOAgBK7c4CAEruzgIASu/OAgBK8M4CAEqnBAQASqgEBABKqQQEAEqqBAQASqsEBABKrAQEAEqtBAQASq4EBABKrwQEAEqwBAQASrEEBABKsgQEAEp+tAQASn+0BABKgLQEAEqBtAQASp4DBwBKnwMHAEqgAwcASqEDBwBKLhEHAEovEQcASjARBwBKMREHAEoyEQcASjMRBwBKNBEHAEo1EQcASjYRBwBKbzQIAEpwNAgASnE0CABKcjQIAEpzNAgASnQ0CABKdTQIAEp2NAgASnc0CABKeDQIAEp5NAgASno0CABKezQIAEp8NAgASsS9CQBKxb0JAErGvQkASse9CQBKyL0JAErJvQkASsq9CQBKy70JAErSHQoAStMdCgBK1B0KAErVHQoAStYdCgBK1x0KAErYHQoASjDwCgBKMfAKAEoy8AoASjPwCgBKNPAKAEo18AoASjbwCgBKN/AKAEo48AoASg8JCwBKEAkLAEoRCQsAShIJCwBKEwkLAEoUCQsASuFXCwBK4lcLAErjVwsASuRXCwBK5VcLAErmVwsASudXCwBK6FcLAErpVwsASupXCwBK61cLAGVHQFhoUeAAAABdcsk/AwAoTVaPTVePTViPTVmPTVqPTVuPTVyPTV2PTV6PTV+PTWCPTWGPTbyfTb2fTb6fTb+fTcCfTcGfTcKfTcOfTcSfTcWfTcafTcefTcifTcmfTYOpTYSpTYWpTYapTYepTYipTYmpTUWzTUazTUezTUizTUmzTUqzTUuzTUyzTU2zTU6zTU+zTVCzSqkTAQBKqhMBAEqrEwEASqwTAQBKrRMBAEquEwEASq8TAQBKsBMBAErwEwEASvETAQBK8hMBAErzEwEASvQTAQBK9RMBAEr2EwEASoBvAQBKgW8BAEqCbwEASoNvAQBKhG8BAEqFbwEASoZvAQBKh28BAEqIbwEASoOAAQBKhIABAEqFgAEASoaAAQBKh4ABAEqIgAEASomAAQBKioABAEqLgAEASoyAAQBKjYABAEqOgAEASrGfAQBKsp8BAEqznwEASrSfAQBKtZ8BAEq2nwEASrefAQBKuJ8BAEq5nwEASrqfAQBKu58BAEq8nwEASt2yAQBK3rIBAErfsgEASuCyAQBK/bkBAEr+uQEASv+5AQBKALoBAEqPvAEASpC8AQBKkbwBAEqSvAEASpO8AQBKlLwBAEqVvAEASpa8AQBKl7wBAEqYvAEASpm8AQBK/rwBAEr/vAEASgC9AQBKAb0BAEoCvQEASgO9AQBKBL0BAEoFvQEASvDGAQBK8cYBAEryxgEASvPGAQBK9MYBAEr1xgEASvbGAQBK98YBAEp4zQEASnnNAQBKes0BAEp7zQEASnzNAQBKfc0BAEp+zQEASn/NAQBKgM0BAEqBzQEASoLNAQBKsAwCAEqxDAIASrIMAgBKswwCAEq0DAIASrUMAgBKtgwCAEq3DAIASsMMAgBKxAwCAErFDAIASsYMAgBKxwwCAErIDAIASnUNAgBKdg0CAEp3DQIASngNAgBKeQ0CAEqtDQIASq4NAgBKrw0CAEqwDQIASrENAgBKsg0CAEqzDQIASrQNAgBKM0UCAEo0RQIASjVFAgBKNkUCAEo3RQIASjhFAgBKvHgCAEq9eAIASr54AgBKv3gCAErAeAIASsF4AgBKwngCAEr28QIASvfxAgBK+PECAEr58QIASvrxAgBK+/ECAEr2XAMASvdcAwBK+FwDAEr5XAMASvpcAwBK+1wDAEr8XAMASv1cAwBK/lwDAEpYXQMASlldAwBKWl0DAEpbXQMASlxdAwBKXV0DAEpeXQMASl9dAwBKYF0DAEphXQMASmJdAwBKLF4DAEotXgMASi5eAwBKL14DAEowXgMASjFeAwBKMl4DAEoHYAMASghgAwBKCWADAEoKYAMASgtgAwBKDGADAEoNYAMASg5gAwBKD2ADAEoQYAMASj6KAwBKP4oDAEpAigMASkGKAwBKQooDAEpDigMASkSKAwBK1bEDAErWsQMAStexAwBK2LEDAErZsQMAStqxAwBK27EDAErcsQMASt2xAwBK3rEDAErfsQMASuCxAwBK8LwDAErxvAMASvK8AwBK87wDAEr0vAMASvW8AwBK9rwDAEr3vAMASvi8AwBKV3UEAEpYdQQASll1BABKWnUEAEpbdQQASlx1BABKXXUEAEqhegQASqJ6BABKo3oEAEqkegQASqV6BABKpnoEAEqnegQASqh6BABKqXoEAEqqegQASqt6BABKq4cEAEqshwQASq2HBABKrocEAEqvhwQASrCHBABKsYcEAEqDlwQASoSXBABKhZcEAEqGlwQASoeXBABKiJcEAEqJlwQASoqXBABKi5cEAEqMlwQASo2XBABKGQwFAEoaDAUAShsMBQBKHAwFAEodDAUASh4MBQBKHwwFAEogDAUASiEMBQBKMyUFAEo0JQUASjUlBQBKNiUFAEo3JQUASjglBQBKOSUFAEo6JQUASjslBQBKPCUFAEo9JQUASoEvBQBKgi8FAEqDLwUASoQvBQBKhS8FAEqGLwUASocvBQBKiC8FAEqJLwUASg1ZBQBKDlkFAEoPWQUAShBZBQBKEVkFAEoSWQUAShNZBQBKc2gGAEp0aAYASnVoBgBKdmgGAEp3aAYASnhoBgBKeWgGAErlJgcASuYmBwBK5yYHAEroJgcASukmBwBK6iYHAErrJgcASuwmBwBKGYwHAEoajAcAShuMBwBKHIwHAEodjAcASh6MBwBKH4wHAEogjAcASiGMBwBKIowHAEojjAcASiSMBwBKJYwHAEomjAcASieMBwBKKIwHAEqOqgcASo+qBwBKkKoHAEqRqgcASpKqBwBKk6oHAEqUqgcASpWqBwBKeVoJAEp6WgkASntaCQBKfFoJAEp9WgkASn5aCQBKf1oJAEqAWgkASoFaCQBKgloJAEqDWgkASsV8CQBKxnwJAErHfAkASsh8CQBKyXwJAErKfAkASst8CQBKzHwJAEqe2gkASp/aCQBKoNoJAEqh2gkASqLaCQBKo9oJAEq+4QoASr/hCgBKwOEKAErB4QoASsLhCgBKw+EKAErE4QoASnPjCgBKdOMKAEp14woASnbjCgBKd+MKAEp44woASnnjCgBKeuMKAEp74woASldJCwBKWEkLAEpZSQsASlpJCwBKW0kLAEpcSQsASl1JCwBKXkkLAEpDUgsASkRSCwBKRVILAEpGUgsASkdSCwBKSFILAEpJUgsASkpSCwBKgPgLAEqB+AsASoL4CwBKg/gLAEqE+AsASoX4CwBKUjEMAEpTMQwASlQxDABKVTEMAEpWMQwASlcxDABKWDEMAEpZMQwASvsyDABK/DIMAEr9MgwASv4yDABK/zIMAEoAMwwASgEzDABlR0BSkUegAAAAXXLKPwMAKEraBQEAStsFAQBK3AUBAErdBQEASt4FAQBK3wUBAErgBQEASuEFAQBKV64BAEpYrgEASlmuAQBKWq4BAEpbrgEASlyuAQBKXa4BAEpergEASplpBgBKmmkGAEqbaQYASpxpBgBKnWkGAEqeaQYASp9pBgBKoGkGAEqhaQYASqJpBgBKo2kGAEqkaQYASoA3CABKgTcIAEqCNwgASoM3CABKhDcIAEqFNwgASoY3CABKhzcIAEqINwgAZUdAUweuIAAAAF1yyz8DAChNB0dNCEdNCUdNCkdNC0dNDEdNDUdNDkdND0dNEEdNEUdNEkdKBwABAEoIAAEASgkAAQBKCgABAEoLAAEASgwAAQBKDQABAEoOAAEASv2+AQBK/r4BAEr/vgEASgC/AQBKAb8BAEoCvwEASgO/AQBKQ5UCAEpElQIASkWVAgBKRpUCAEpHlQIASkiVAgBKSZUCAEpKlQIASkuVAgBKwpoCAErDmgIASsSaAgBKxZoCAErGmgIASseaAgBKyJoCAErJmgIASsqaAgBKy5oCAErNoAIASs6gAgBKz6ACAErQoAIAStGgAgBK0qACAErToAIASijWBQBKKdYFAEoq1gUASivWBQBKLNYFAEot1gUASi7WBQBKL9YFAErTMgYAStQyBgBK1TIGAErWMgYAStcyBgBK2DIGAErZMgYAStoyBgBK2zIGAErcMgYASt0yBgBK3jIGAEr51AoASvrUCgBK+9QKAEr81AoASv3UCgBK/tQKAEr/1AoASgDVCgBK2lMMAErbUwwAStxTDABK3VMMAEreUwwASmCUDABKYZQMAEpilAwASmOUDABKZJQMAEpllAwASmaUDABKZ5QMAGVHQFgcKQAAAABdcsw/AwAoTX5WTX9WTYBWTYFWTYJWTYNWTYRWTY6HTY+HTZCHTZGHTZKHTZOHTZSHTZWHTZaHTZuWTZyWTZ2WTZ6WTZ+WTaCWTaGWTaKWTaOWTa/ITbDITbHITbLITbPITbTITbXITbbISplKAQBKmkoBAEqbSgEASpxKAQBKnUoBAEqeSgEASp9KAQBKNZ8BAEo2nwEASjefAQBKOJ8BAEo5nwEASq7kAQBKr+QBAEqw5AEASrHkAQBKsuQBAEqz5AEASrTkAQBKteQBAEolEAIASiYQAgBKJxACAEooEAIASikQAgBKKhACAEorEAIASiwQAgBKLRACAErsJgMASu0mAwBK7iYDAErvJgMASvAmAwBK8SYDAEryJgMASvMmAwBK9CYDAEowmQMASjGZAwBKMpkDAEozmQMASjSZAwBKNZkDAEo2mQMASjeZAwBKYKgDAEphqAMASmKoAwBKY6gDAEqJTQQASopNBABKi00EAEqMTQQASo1NBABKjk0EAEqPTQQASl51BABKX3UEAEpgdQQASmF1BABKYnUEAEpjdQQASmR1BABKZXUEAEpmdQQASmd1BABKaHUEAEppdQQASnKKBABKc4oEAEp0igQASnWKBABKdooEAEp3igQASniKBABKeYoEAEp6igQASnuKBABKfIoEAEp9igQASruKBABKvIoEAEq9igQASr6KBABKv4oEAErAigQASsGKBABKwooEAErDigQASsSKBABKxYoEAEoVoQQAShahBABKF6EEAEoYoQQAShmhBABKGqEEAEoboQQAShyhBABKHaEEAEpO7wQASk/vBABKUO8EAEpR7wQASlLvBABKU+8EAEpU7wQASr4JBQBKvwkFAErACQUASsEJBQBKwgkFAErDCQUASsQJBQBK9h4FAEr3HgUASvgeBQBK+R4FAEr6HgUASvseBQBK/B4FAEr9HgUASv4eBQBK/x4FAEoAHwUASpQfBQBKlR8FAEqWHwUASpcfBQBKmB8FAEpYcwUASllzBQBKWnMFAEpbcwUASlxzBQBKXXMFAEpecwUASl9zBQBKo7EFAEqksQUASqWxBQBKprEFAEqnsQUASqixBQBKqbEFAEpZrwYASlqvBgBKW68GAEpcrwYASl2vBgBKXq8GAEpfrwYASmCvBgBKYa8GAEpw7QYASnHtBgBKcu0GAEpz7QYASnTtBgBKde0GAEp27QYASstrCQBKzGsJAErNawkASs5rCQBKz2sJAErQawkAStFrCQBK0msJAEq0dQkASrV1CQBKtnUJAEq3dQkASrh1CQBKuXUJAEq6dQkAStx8CQBK3XwJAErefAkASt98CQBK4HwJAErhfAkASuJ8CQBK43wJAErkfAkASpp9CQBKm30JAEqcfQkASp19CQBKnn0JAEqffQkASqB9CQBKoX0JAEqKwwkASovDCQBKjMMJAEqNwwkASo7DCQBKj8MJAEqQwwkASpHDCQBKksMJAEq5yQkASrrJCQBKu8kJAEq8yQkASr3JCQBKvskJAEq/yQkASsDJCQBKwckJAErCyQkASsPJCQBK5OMJAErl4wkASubjCQBK5+MJAEro4wkASunjCQBK6uMJAEqxAwoASrIDCgBKswMKAEq0AwoASrUDCgBKtgMKAEq3AwoASqwICgBKrQgKAEquCAoASq8ICgBKsAgKAEqxCAoASrIICgBKswgKAErUGwoAStUbCgBK1hsKAErXGwoAStgbCgBK2RsKAEraGwoAStsbCgBK3BsKAEpHQAoASkhACgBKSUAKAEpKQAoASktACgBKTEAKAEpNQAoASk5ACgBK49kKAErk2QoASuXZCgBK5tkKAErn2QoASujZCgBK6dkKAErq2QoASlAVCwBKURULAEpSFQsASlMVCwBKVBULAEpVFQsASlYVCwBKVxULAEpPYwsASlBjCwBKUWMLAEpSYwsASlNjCwBKVGMLAEpVYwsASlZjCwBKV2MLAEpNTgwASk5ODABKT04MAEpQTgwASlFODABKUk4MAEpTTgwASlRODABKVU4MAEr4UgwASvlSDABK+lIMAEr7UgwASvxSDABK/VIMAEr+UgwAZUdAUrKPYAAAAF1yzT8DAChNyFVNyVVNylVNy1VKJhoCAEonGgIASigaAgBKKRoCAEoqGgIASisaAgBKLBoCAEpNIAIASk4gAgBKTyACAEpQIAIASlEgAgBKUiACAEpTIAIASlQgAgBKVSACAEpWIAIASlcgAgBKRT8IAEpGPwgASkc/CABKSD8IAEpJPwgASko/CABKSz8IAEpMPwgASk0/CABKTj8IAEpPPwgASlA/CABKjDgJAEqNOAkASo44CQBKjzgJAEqQOAkASpE4CQBKkjgJAEqTOAkAShWlCQBKFqUJAEoXpQkAShilCQBKGaUJAEoapQkAShulCQBKHKUJAEodpQkASlXMCQBKVswJAEpXzAkASljMCQBKWcwJAEpazAkASlvMCQBKXMwJAEpdzAkASo4TDABKjxMMAEqQEwwASpETDABKkhMMAEqTEwwASpQTDABKlRMMAEr5aQwASvppDABK+2kMAEr8aQwASv1pDABK/mkMAEr/aQwASgBqDABKAWoMAGVHQFJFHsAAAABdcs4/AwAoTVjaTVnaTVraTVvaTVzaTV3aTV7aTV/aTWDaTWHaTWLaSggiBABKCSIEAEoKIgQASgsiBABKDCIEAEoNIgQASptTBABKnFMEAEqdUwQASp5TBABKn1MEAEqgUwQASqFTBABK6bMGAErqswYASuuzBgBK7LMGAErtswYASu6zBgBKLzAIAEowMAgASjEwCABKMjAIAEozMAgASjQwCABKNTAIAEo2MAgASjcwCABKODAIAEo5MAgASjowCABKSjoIAEpLOggASkw6CABKTToIAEpOOggASk86CABKUDoIAEpROggASlI6CABKsIgIAEqxiAgASrKICABKs4gIAEq0iAgASrWICABKtogIAErtsAkASu6wCQBK77AJAErwsAkASvGwCQBK8rAJAErzsAkASvSwCQBK9bAJAGVHQFdZmaAAAABdcs8/AwAoTZEvTZIvTZMvTZQvTZUvTZYvTZcvSnpFAQBKe0UBAEp8RQEASn1FAQBKfkUBAEp/RQEASoBFAQBKgUUBAEqCRQEASrZMAQBKt0wBAEq4TAEASrlMAQBKukwBAEq7TAEASrxMAQBKvUwBAEr5TQEASvpNAQBK+00BAEr8TQEASv1NAQBK/k0BAEr/TQEASgBOAQBKEgICAEoTAgIAShQCAgBKFQICAEoWAgIAShcCAgBKGAICAEoSPwIAShM/AgBKFD8CAEoVPwIAShY/AgBKFz8CAEoYPwIASlRZAgBKVVkCAEpWWQIASldZAgBKWFkCAEpZWQIASlpZAgBKW1kCAEpcWQIASl1ZAgBKXlkCAEpfWQIASr+UAgBKwJQCAErBlAIASsKUAgBKw5QCAErElAIASsWUAgBKxpQCAErHlAIASsiUAgBKyZQCAEobJAMAShwkAwBKHSQDAEoeJAMASh8kAwBKICQDAEohJAMASiIkAwBKIyQDAEokJAMASiUkAwBKmzkDAEqcOQMASp05AwBKnjkDAEqfOQMASqA5AwBKoTkDAEqiOQMASqM5AwBKI40DAEokjQMASiWNAwBKJo0DAEonjQMASiiNAwBKKY0DAEoqjQMASgecAwBKCJwDAEoJnAMASgqcAwBKC5wDAEoMnAMASg2cAwBKDpwDAEoPnAMASlekAwBKWKQDAEpZpAMASlqkAwBKW6QDAEpcpAMASl2kAwBKXqQDAEqK2gMASovaAwBKjNoDAEqN2gMASo7aAwBKj9oDAEqQ2gMASpHaAwBKT0QEAEpQRAQASlFEBABKUkQEAEpTRAQASoeIBABKiIgEAEqJiAQASoqIBABKi4gEAEqMiAQASo2IBABKjogEAEqNowQASo6jBABKj6MEAEqQowQASpGjBABKkqMEAEqTowQASpSjBABKlaMEAEqWowQASpejBABK6vgEAErr+AQASuz4BABK7fgEAEru+AQASu/4BABK8PgEAErx+AQASvL4BABKPP8EAEo9/wQASj7/BABKP/8EAEpA/wQASkH/BABKrh8FAEqvHwUASrAfBQBKsR8FAEqyHwUASrMfBQBKtB8FAEq1HwUASrYfBQBKtx8FAEq4HwUASm4zBQBKbzMFAEpwMwUASnEzBQBKcjMFAEpzMwUASnQzBQBKdTMFAEpZbAUASlpsBQBKW2wFAEpcbAUASl1sBQBKXmwFAEpfbAUASmBsBQBKYWwFAEpibAUASmNsBQBKi4UFAEqMhQUASo2FBQBKjoUFAEqPhQUAShsHBgBKHAcGAEodBwYASh4HBgBKHwcGAEogBwYASiEHBgBKIgcGAEojBwYASiQHBgBKJQcGAEr2jgcASveOBwBK+I4HAEr5jgcASvqOBwBK+44HAEr8jgcASv2OBwBKmawHAEqarAcASpusBwBKnKwHAEqdrAcASp6sBwBKn6wHAEqgrAcASuWyBwBK5rIHAErnsgcASuiyBwBK6bIHAErqsgcASuuyBwBK7LIHAEpiyQcASmPJBwBKZMkHAEplyQcASmbJBwBKZ8kHAEpoyQcASmnJBwBKaskHAErTywcAStTLBwBK1csHAErWywcAStfLBwBK2MsHAErZywcAStrLBwBK28sHAErcywcASt3LBwBK+usHAEr76wcASvzrBwBK/esHAEr+6wcASv/rBwBKAOwHAEoB7AcASltUCABKXFQIAEpdVAgASl5UCABKgAsJAEqBCwkASoILCQBKgwsJAEqECwkASoULCQBKhgsJAEqHCwkASkQOCQBKRQ4JAEpGDgkASkcOCQBKSA4JAEpJDgkASkoOCQBKSw4JAEohEwkASiITCQBKIxMJAEokEwkASiUTCQBKJhMJAEonEwkASigTCQBKShcJAEpLFwkASkwXCQBKTRcJAEpOFwkASoVHCQBKhkcJAEqHRwkASohHCQBKiUcJAEqKRwkASotHCQBKG1QJAEocVAkASh1UCQBKHlQJAEofVAkASiBUCQBKIVQJAEoiVAkASiNUCQBK62AJAErsYAkASu1gCQBK7mAJAErvYAkASpTCCQBKlcIJAEqWwgkASpfCCQBKmMIJAEqZwgkASg0JCgBKDgkKAEoPCQoAShAJCgBKEQkKAEpRhgoASlKGCgBKU4YKAEpUhgoASlWGCgBKVoYKAEpXhgoASliGCgBKssAKAEqzwAoASrTACgBKtcAKAEq2wAoASrfACgBKuMAKAEq5wAoASljGCgBKWcYKAEpaxgoASlvGCgBKXMYKAEpdxgoASl7GCgBKX8YKAEpgxgoASmHGCgBKYsYKAEp9yAoASn7ICgBKf8gKAEqAyAoASoHICgBKgsgKAEqDyAoASoTICgBKv9sKAErA2woASsHbCgBKwtsKAErD2woASsTbCgBKxdsKAErvGQsASvAZCwBK8RkLAEryGQsASvMZCwBK9BkLAEr1GQsASvYZCwBK4D0LAErhPQsASuI9CwBK4z0LAErkPQsASuU9CwBK5j0LAErnPQsASug9CwBK6T0LAErqPQsASn6ZCwBKf5kLAEqAmQsASoGZCwBKgpkLAEr9wgsASv7CCwBK/8ILAEoAwwsASgHDCwBKAsMLAEoDwwsASmUyDABKZjIMAEpnMgwASmgyDABKaTIMAEpqMgwASmsyDABKbDIMAEomXwwASidfDABKKF8MAEopXwwASipfDABKK18MAEosXwwAStqJDABK24kMAErciQwASt2JDABK3okMAErfiQwASuCJDABK4YkMAErHkAwASsiQDABKyZAMAErKkAwASsuQDABKzJAMAErNkAwASs6QDABK6psMAErrmwwASuybDABK7ZsMAErumwwASu+bDABK8JsMAGVHQFGCj2AAAABdctA/AwAoTfzRTf3RTf7RTf/RTQDSTQHSTQLSTQPSTQTSSg0EAgBKDgQCAEoPBAIAShAEAgBKEQQCAEoSBAIAShMEAgBK5yYCAEroJgIASukmAgBK6iYCAErrJgIASuwmAgBK7SYCAEruJgIASu8mAgBK8CYCAErxJgIASm+LAgBKcIsCAEpxiwIASnKLAgBKc4sCAEp0iwIASnWLAgBKDUIHAEoOQgcASg9CBwBKEEIHAEoRQgcAShJCBwBKE0IHAEoUQgcASum8CgBK6rwKAErrvAoASuy8CgBK7bwKAEruvAoASu+8CgBK+OQLAEr55AsASvrkCwBK++QLAEr85AsASv3kCwBK/uQLAEp9hwwASn6HDABKf4cMAEqAhwwASoGHDABKgocMAEqDhwwASoSHDABKhYcMAGVHQFaXCkAAAABdctE/AwAoTexuTe1uTe5uTe9uTfBuSkL7AQBKQ/sBAEpE+wEASkX7AQBKRvsBAEpH+wEASkj7AQBKSfsBAEpK+wEASmULAwBKZgsDAEpnCwMASmgLAwBKaQsDAEpqCwMASmsLAwBKbAsDAEouMQMASi8xAwBKMDEDAEoxMQMASjIxAwBKMzEDAEo0MQMASjUxAwBKazwEAEpsPAQASm08BABKbjwEAEpvPAQASnA8BABKcTwEAEpyPAQASnM8BABKpEwEAEqlTAQASqZMBABKp0wEAEqoTAQASqlMBABKqkwEAEqrTAQASqd2BABKqHYEAEqpdgQASqp2BABKLuEFAEov4QUASjDhBQBKMeEFAEoVQQYAShZBBgBKF0EGAEoYQQYAShlBBgBKGkEGAEobQQYAShFRBgBKElEGAEoTUQYAShRRBgBKFVEGAEoWUQYAShdRBgBKGFEGAEoZUQYASrtVBgBKvFUGAEq9VQYASr5VBgBKv1UGAErAVQYASsFVBgBKwlUGAErfZAYASuBkBgBK4WQGAEriZAYASuNkBgBK5GQGAErlZAYASuZkBgBK52QGAEqvgAYASrCABgBKsYAGAEqygAYASrOABgBKtIAGAEq1gAYASraABgBKjOwGAEqN7AYASo7sBgBKj+wGAEqQ7AYASpHsBgBKkuwGAEpDVggASkRWCABKRVYIAEpGVggASkdWCABKtVgJAEq2WAkASrdYCQBKuFgJAEq5WAkASrpYCQBKu1gJAEq8WAkASr1YCQBK7R4KAEruHgoASu8eCgBK8B4KAErxHgoASuEwCgBK4jAKAErjMAoASuQwCgBK5TAKAErmMAoASucwCgBK6DAKAErpMAoASuowCgBK6zAKAEoZXQoAShpdCgBKG10KAEocXQoASh1dCgBKHl0KAEofXQoASiBdCgBK6O8KAErp7woASurvCgBK6+8KAErs7woASu3vCgBK7u8KAErv7woASvDvCgBKKvwKAEor/AoASiz8CgBKLfwKAEou/AoASi/8CgBKMPwKAEox/AoASvdECwBK+EQLAEr5RAsASvpECwBK+0QLAEr8RAsASv1ECwBK/kQLAEr/RAsASlaUCwBKV5QLAEpYlAsASlmUCwBKWpQLAEpblAsASlyUCwBKXZQLAEpelAsASl+UCwBKYJQLAEphlAsASmKUCwBKY5QLAErOuQsASs+5CwBK0LkLAErRuQsAStK5CwBK07kLAErUuQsAStW5CwBK1rkLAEqF0gsASobSCwBKh9ILAEqI0gsASonSCwBKitILAEqL0gsASozSCwBKjdILAEq1LgwASrYuDABKty4MAEq4LgwASrkuDABKui4MAEq7LgwASrwuDABKvS4MAEoHkQwASgiRDABKCZEMAEoKkQwASguRDABKDJEMAEoNkQwASg6RDABKD5EMAEoQkQwAShGRDABlR0BV1HrgAAAAXXLSPwMAKE2UBU2VBU2WBU2XBU2YBU2ZBU2aBU2bBU2cBU3hOE3iOE3jOE3kOE3lOE3mOE3nOE3oOE0YtU0ZtU0atU0btU0ctU0dtUoAUwEASgFTAQBKAlMBAEoDUwEASgRTAQBKBVMBAEoGUwEASu9kAQBK8GQBAErxZAEASvJkAQBK82QBAEr0ZAEASvVkAQBK9mQBAEqBjwEASoKPAQBKg48BAEqEjwEASoWPAQBKho8BAEqHjwEAStirAQBK2asBAEraqwEASturAQBK3KsBAErdqwEASt6rAQBK36sBAEpBXgIASkJeAgBKQ14CAEpEXgIASkVeAgBKRl4CAErQXwIAStFfAgBK0l8CAErTXwIAStRfAgBK1V8CAErWXwIAStdfAgBKWHgCAEpZeAIASlp4AgBKW3gCAEpceAIASl14AgBKXngCAEpfeAIASp6XAgBKn5cCAEqglwIASqGXAgBKopcCAEqjlwIASgvuAgBKDO4CAEoN7gIASg7uAgBKD+4CAEoQ7gIAShHuAgBKi/0CAEqM/QIASo39AgBKjv0CAEqP/QIASpD9AgBKkf0CAEqS/QIASowtAwBKjS0DAEqOLQMASo8tAwBKkC0DAEqRLQMASpItAwBKOXsDAEo6ewMASjt7AwBKPHsDAEo9ewMASj57AwBKP3sDAEpAewMASgqTAwBKC5MDAEoMkwMASg2TAwBKDpMDAEoPkwMAShCTAwBKEZMDAEoSkwMAShrHAwBKG8cDAEocxwMASh3HAwBKHscDAEofxwMASiDHAwBKIccDAEoixwMASlZtBABKV20EAEpYbQQASlltBABKWm0EAEpbbQQASlxtBABK4pQFAErjlAUASuSUBQBK5ZQFAErmlAUASueUBQBK6JQFAErplAUASuqUBQBKg5YFAEqElgUASoWWBQBKhpYFAEqHlgUASoiWBQBKiZYFAEqKlgUASouWBQBKjJYFAEqNlgUASo6WBQBKp8UFAEqoxQUASqnFBQBKqsUFAEqrxQUASqzFBQBKrcUFAEquxQUASq/FBQBKuU4GAEq6TgYASrtOBgBKvE4GAEq9TgYASr5OBgBKv04GAErATgYASsFOBgBKYAQHAEphBAcASmIEBwBKYwQHAEpkBAcASmUEBwBKuCUHAEq5JQcASrolBwBKuyUHAEq8JQcASr0lBwBKviUHAEq/JQcASsAlBwBKg0IHAEqEQgcASoVCBwBKhkIHAEqHQgcASohCBwBKiUIHAEqKQgcASotCBwBKjEIHAEqNQgcASkehBwBKSKEHAEpJoQcASkqhBwBKS6EHAEpMoQcASk2hBwBKTqEHAEp9sQcASn6xBwBKf7EHAEqAsQcASoGxBwBKgrEHAEqDsQcASoSxBwBKxZMIAErGkwgASseTCABKyJMIAErJkwgASsqTCABKy5MIAErMkwgASs2TCABKzpMIAEortwgASiy3CABKLbcIAEoutwgASi+3CABKMLcIAEoxtwgASvDNCQBK8c0JAEryzQkASvPNCQBK9M0JAEr1zQkASvbNCQBK980JAEr4zQkASvnNCQBK+s0JAEpFzgkASkbOCQBKR84JAEpIzgkASknOCQBKSs4JAEpLzgkASkzOCQBK6CQKAErpJAoASuokCgBK6yQKAErsJAoASu0kCgBK7iQKAErvJAoASmQ7CgBKZTsKAEpmOwoASmc7CgBKaDsKAEppOwoASmo7CgBKazsKAEobAAsAShwACwBKHQALAEoeAAsASh8ACwBKIAALAEohAAsASiIACwBK7YsLAEruiwsASu+LCwBK8IsLAErxiwsASvKLCwBK84sLAEr0iwsASvWLCwBKRrcLAEpHtwsASki3CwBKSbcLAEpKtwsASku3CwBKTLcLAEpNtwsASk63CwBKT7cLAEpQtwsASs0XDABKzhcMAErPFwwAStAXDABK0RcMAErSFwwAStMXDABK1BcMAEqlPwwASqY/DABKpz8MAEqoPwwASqk/DABKqj8MAEqrPwwASqw/DABKrT8MAGVHQExqPYAAAABdctM/AwAoSum2BgBK6rYGAErrtgYASuy2BgBK7bYGAErutgYASu+2BgBK8LYGAErxtgYASvK2BgBK87YGAEr0tgYASvDdBwBK8d0HAEry3QcASvPdBwBKaKgIAEppqAgASmqoCABKa6gIAEpsqAgASm2oCABKbqgIAEpvqAgASrE5CQBKsjkJAEqzOQkASrQ5CQBKtTkJAEq2OQkASrc5CQBKuDkJAGVHQFUR64AAAABdctQ/AwAoTQRxTQVxTQZxTQdxTQhxTQlxTQpxTQtxSgATAQBKARMBAEoCEwEASgMTAQBKBBMBAEoFEwEASgYTAQBKBxMBAEoIEwEAShh7AwBKGXsDAEoaewMASht7AwBKHHsDAEodewMASh57AwBKH3sDAEogewMASrr/BQBKu/8FAEq8/wUASr3/BQBKvv8FAEq//wUASsD/BQBK2gAGAErbAAYAStwABgBK3QAGAEreAAYASt8ABgBK4AAGAErhAAYASuIABgBK4wAGAErkAAYASuUABgBKq3wGAEqsfAYASq18BgBKrnwGAEqvfAYASrB8BgBKsXwGAEqyfAYASrN8BgBKtHwGAEq1fAYASrZ8BgBKwgQHAErDBAcASsQEBwBKxQQHAErGBAcASscEBwBKyAQHAEoXCgcAShgKBwBKGQoHAEoaCgcAShsKBwBKHAoHAEodCgcASh4KBwBKvGUHAEq9ZQcASr5lBwBKv2UHAEqzxgcASrTGBwBKtcYHAEq2xgcASrfGBwBKuMYHAEq5xgcASrrGBwBK1ggIAErXCAgAStgICABK2QgIAEraCAgAStsICABK3AgIAErdCAgASlQICQBKVQgJAEpWCAkASlcICQBKWAgJAEpZCAkASloICQBKPK4JAEo9rgkASj6uCQBKP64JAEpArgkASkGuCQBKQq4JAEpDrgkASvVVCgBK9lUKAEr3VQoASvhVCgBK+VUKAEr6VQoASvtVCgBKAoILAEoDggsASgSCCwBKBYILAEoGggsASgeCCwBKCIILAEoTmAsAShSYCwBKFZgLAEoWmAsASheYCwBlR0BBfrhgAAAAXXLVPwMAKEqg+QMASqH5AwBKovkDAEqj+QMASqT5AwBKxb0HAErGvQcASse9BwBKyL0HAErJvQcASsq9BwBK4tMHAErj0wcASuTTBwBK5dMHAErm0wcASufTBwBK6NMHAErp0wcASn2kCgBKfqQKAEp/pAoASoCkCgBK76kKAErwqQoASvGpCgBK8qkKAErzqQoASvSpCgBKFD4MAEoVPgwAShY+DABKFz4MAEoYPgwAShk+DABKGj4MAEobPgwAShw+DABKHT4MAEoePgwASqZ+DABKp34MAEqofgwASql+DABKqn4MAEqrfgwASqx+DABKrX4MAGVHQEaTM0AAAABdctY/AwAoSmxIAQBKbUgBAEpuSAEASm9IAQBKcEgBAEpxSAEASnJIAQBKc0gBAEp0SAEASnVIAQBKdkgBAEprbQkASmxtCQBKbW0JAEpubQkAZUdAQ71woAAAAF1y1z8DAChKrVQGAEquVAYASq9UBgBKsFQGAEqxVAYASrJUBgBKs1QGAEq+GQcASr8ZBwBKwBkHAErBGQcASsIZBwBKwxkHAErEGQcASsUZBwBKxhkHAErHGQcASh+kBwBKIKQHAEohpAcASiKkBwBKmoMIAEqbgwgASpyDCABKnYMIAEqegwgASp+DCABKoIMIAEqhgwgASqKDCABKo4MIAEqkgwgASoRLCwBKhUsLAEqGSwsASodLCwBKiEsLAEqJSwsASopLCwBKyBAMAErJEAwASsoQDABKyxAMAErMEAwASs0QDABKzhAMAErPEAwAStAQDABK0RAMAErSEAwAStMQDABK1BAMAErVEAwASjFZDABKMlkMAEozWQwASjRZDABKNVkMAEo2WQwASjdZDABKOFkMAEo5WQwASkNZDABKRFkMAEpFWQwASkZZDABKR1kMAEpIWQwASklZDABKSlkMAEpLWQwAZUdAS6euIAAAAF1y2D8DAChKCQQBAEoKBAEASgsEAQBKDAQBAEoNBAEASu/JBQBK8MkFAErxyQUASvLJBQBK88kFAEr0yQUASvXJBQBK9skFAEr3yQUASqfkBQBKqOQFAEqp5AUASqrkBQBKRkYHAEpHRgcASkhGBwBKSUYHAEpKRgcASktGBwBKTEYHAEpNRgcASk5GBwBKT0YHAEpQRgcASpc+CABKmD4IAEqZPggASpo+CABKmz4IAEqcPggASp0+CABK8XcIAErydwgASvN3CABK9HcIAEr1dwgASvZ3CABK93cIAGVHQFRPXCAAAABdctk/AwAoTapYTatYTaxYTa1YTd6RTd+RTeCRTeGRTeKRTeORSnucAQBKfJwBAEp9nAEASn6cAQBKf5wBAEqAnAEASoGcAQBKgpwBAEqDnAEASoScAQBKhZwBAEocrQEASh2tAQBKHq0BAEofrQEASiCtAQBKIa0BAEoirQEASrmXAgBKupcCAEq7lwIASryXAgBKvZcCAEq+lwIASr+XAgBKwJcCAErBlwIASsKXAgBKw5cCAErElwIASvyFAwBK/YUDAEr+hQMASv+FAwBKAIYDAEoBhgMASgKGAwBKTMYEAEpNxgQASk7GBABKT8YEAEpQxgQASlHGBABKUsYEAEqaygUASpvKBQBKnMoFAEqdygUASp7KBQBKn8oFAEqgygUASqHKBQBKEg0HAEoTDQcAShQNBwBKFQ0HAEoWDQcAShcNBwBKGA0HAEoZDQcAShoNBwBKWw0HAEpcDQcASl0NBwBKXg0HAEpfDQcASmANBwBKYQ0HAEpFLAoASkYsCgBKRywKAEpILAoASkksCgBKSiwKAEpLLAoASkwsCgBKZJkKAEplmQoASmaZCgBKZ5kKAEpomQoASmmZCgBKapkKAGVHQEC8KQAAAABdcto/AwAoSqxOAgBKrU4CAEquTgIASq9OAgBKsE4CAEqxTgIASrJOAgBKcdgCAEpy2AIASnPYAgBKdNgCAEp12AIASnbYAgBKd9gCAEp42AIASukiBgBK6iIGAErrIgYASuwiBgBK7SIGAEruIgYASu8iBgBK0o8GAErTjwYAStSPBgBK1Y8GAErWjwYAStpnBwBK22cHAErcZwcASt1nBwBK3mcHAEpHaAcASkhoBwBKSWgHAEpKaAcASktoBwBKTGgHAEpNaAcASk5oBwBKT2gHAEpQaAcASuTOBwBK5c4HAErmzgcASufOBwBK6M4HAErpzgcASurOBwBK684HAEqEhAgASoWECABKhoQIAEqHhAgASoiECABKiYQIAEqKhAgASouECABKjIQIAEoxiggASjKKCABKM4oIAEo0iggASjWKCABKNooIAEo3iggASkbCCABKR8IIAEpIwggASknCCABKSsIIAEpLwggASkzCCABKTcIIAEoe9ggASh/2CABKIPYIAEoh9ggASiL2CABKI/YIAEok9ggASiX2CABKH28JAEogbwkASiFvCQBKIm8JAEojbwkASiRvCQBKJW8JAEombwkASidvCQBKZKsJAEplqwkASmarCQBKZ6sJAEpoqwkASgu/CQBKDL8JAEoNvwkASg6/CQBKD78JAEoQvwkAStGnCgBK0qcKAErTpwoAStSnCgBK1acKAErWpwoAStenCgBKfDILAEp9MgsASn4yCwBKfzILAEqAMgsASoEyCwBKgjILAEqDMgsAZUdARdCj4AAAAF1y2z8DAChKF6cBAEoYpwEAShmnAQBKGqcBAEobpwEAShynAQBKHacBAEoepwEASi+5BABKMLkEAEoxuQQASjK5BABKM7kEAEo0uQQASjW5BABKNrkEAEo3uQQASji5BABKObkEAEr3fgcASvh+BwBK+X4HAEr6fgcASvt+BwBK/H4HAEr9fgcASuUwCABK5jAIAErnMAgASugwCABK6TAIAEp2TggASndOCABKeE4IAEp5TggASnpOCABKe04IAEp8TggAZUdASuUewAAAAF1y3D8DAChNmEhNmUhNmkhNm0hNnEhK8FMBAErxUwEASvJTAQBK81MBAEr0UwEASvVTAQBK5qMCAErnowIASuijAgBK6aMCAErqowIASuujAgBK7KMCAErtowIASu6jAgBKug8FAEq7DwUASrwPBQBKvQ8FAEq+DwUASsUGCABKxgYIAErHBggASsgGCABKyQYIAErKBggASssGCABKzAYIAErwFgwASvEWDABK8hYMAErzFgwASvQWDABlR0BTjMzAAAAAXXLdPwMAKE3WO03XO03YO03ZO03aO03bO03cO0qPPwEASpA/AQBKkT8BAEqSPwEASpM/AQBKlD8BAEqVPwEASpY/AQBKlz8BAEqYPwEASpk/AQBK5gQDAErnBAMASugEAwBK6QQDAErqBAMASusEAwBK7AQDAErtBAMASiwjAwBKLSMDAEouIwMASi8jAwBKMCMDAEoxIwMASjIjAwBKMyMDAEo0IwMASoMPBABKhA8EAEqFDwQASoYPBABKhw8EAEqIDwQASokPBABKig8EAEqLDwQASowPBABKWsoFAEpbygUASlzKBQBKXcoFAEpeygUASl/KBQBKYMoFAEphygUASovoBwBKjOgHAEqN6AcASo7oBwBK1yUJAErYJQkAStklCQBK2iUJAErbJQkAStwlCQBK3SUJAEreJQkASt8lCQBKRUYJAEpGRgkASkdGCQBKSEYJAEpJRgkASkpGCQBKiJIJAEqJkgkASoqSCQBKi5IJAEqMkgkASo2SCQBKjpIJAEqPkgkASpCSCQBKogAMAEqjAAwASqQADABKpQAMAEqmAAwASqcADABKqAAMAEqpAAwASqoADABKqwAMAEqsAAwASq0ADABlR0BP+ZmgAAAAXXLePwMAKE3lc03mc03nc03oc03pc03qc03rc0r2ogEASveiAQBK+KIBAEr5ogEASvqiAQBK+6IBAEr8ogEASnq4BgBKe7gGAEp8uAYASn24BgBKfrgGAEp/uAYASoC4BgBKgbgGAEqCuAYASmG0CABKYrQIAEpjtAgASmS0CABKZbQIAEpmtAgASme0CABKO7cIAEo8twgASj23CABKPrcIAEo/twgASkC3CABKwEMLAErBQwsASsJDCwBKw0MLAErZ8QsAStrxCwBK2/ELAErc8QsASt3xCwBK3vELAErf8QsASuDxCwBK4fELAGVHQFGYUeAAAABdct8/AwAoSqA/AQBKoT8BAEqiPwEASqM/AQBKpD8BAEqlPwEASqY/AQBKpz8BAEqoPwEASqk/AQBKqj8BAEqbJwIASpwnAgBKnScCAEqeJwIASsBsAwBKwWwDAErCbAMASsNsAwBKxGwDAErFbAMASsZsAwBKx2wDAErIbAMASslsAwBKymwDAErQPAUAStE8BQBK0jwFAErTPAUAStQ8BQBK1TwFAErWPAUAStc8BQBK2DwFAErZPAUASkCABgBKQYAGAEpCgAYASkOABgBKRIAGAEpFgAYASkaABgBKR4AGAEpIgAYASkmABgBKDdIHAEoO0gcASg/SBwBKENIHAEoR0gcAShLSBwBKE9IHAEoU0gcASpUYCgBKlhgKAEqXGAoASpgYCgBKmRgKAEqaGAoASpsYCgBKnBgKAEpsUgoASm1SCgBKblIKAEpvUgoASnBSCgBKcVIKAEpyUgoASnNSCgBlR0BUAzNAAAAAXXLgPwMAKE0USk0VSk0WSk0XSk0YSk0ZSk0aSk0bSk3Ic03Jc03Kc03Lc03Mc03Nc03Oc03Pc03Qc00RkU0SkU0TkU0UkUoxKQQASjIpBABKMykEAEo0KQQASjUpBABKNikEAEo3KQQASjgpBABKOSkEAEo6KQQASjspBABKN90EAEo43QQASjndBABKOt0EAEo73QQASjzdBABKPd0EAEoE1AUASgXUBQBKBtQFAEoH1AUASgjUBQBKCdQFAEoK1AUASgvUBQBKetAGAEp70AYASnzQBgBKfdAGAEp+0AYASn/QBgBKgNAGAEqz1wgASrTXCABKtdcIAEq21wgASrfXCABKuNcIAEq51wgASrrXCABKy7QJAErMtAkASs20CQBKzrQJAErPtAkAStC0CQBK0bQJAErStAkAStojCgBK2yMKAErcIwoASt0jCgBK3iMKAErfIwoASuAjCgBKO1IKAEo8UgoASj1SCgBKPlIKAEo/UgoASkBSCgBKQVIKAEpCUgoASjKACgBKM4AKAEo0gAoASjWACgBKNoAKAEo3gAoAZUdAWKFHoAAAAF1y4T8DAChKqY0BAEqqjQEASquNAQBKrI0BAEqtjQEASq6NAQBKr40BAEqwjQEASrGNAQBKso0BAEqzjQEASkizAQBKSbMBAEpKswEASkuzAQBKTLMBAEpNswEASsC5AQBKwbkBAErCuQEASsO5AQBKxLkBAErFuQEASsa5AQBKx7kBAErIuQEASsm5AQBKyrkBAEqcxAEASp3EAQBKnsQBAEqfxAEASqDEAQBKocQBAErc6AEASt3oAQBK3ugBAErf6AEASuDoAQBK4egBAEri6AEASuPoAQBK5OgBAErl6AEASuboAQBK6gkCAErrCQIASuwJAgBK7QkCAEruCQIASu8JAgBK8AkCAErxCQIASqZDAgBKp0MCAEqoQwIASqlDAgBKqkMCAEqrQwIASqxDAgBKrUMCAEquQwIASsyvAwBKza8DAErOrwMASs+vAwBK0K8DAErRrwMAStKvAwBK068DAErUrwMAStWvAwBK1q8DAErXrwMASoOzAwBKhLMDAEqFswMASoazAwBKh7MDAEqIswMASomzAwBKirMDAEqLswMASrqzAwBKu7MDAEq8swMASr2zAwBKvrMDAEq/swMASsCzAwBKwbMDAEoEKwQASgUrBABKBisEAEoHKwQASggrBABKCSsEAEoKKwQASgsrBABKDCsEAEoNKwQASl8uBABKYC4EAEphLgQASmIuBABKYy4EAEpkLgQASmUuBABKZi4EAEpnLgQASmguBABKaS4EAEpqLgQASmsuBABKbC4EAEoVMgQAShYyBABKFzIEAEoYMgQAShkyBABKGjIEAEobMgQAShwyBABK4zsEAErkOwQASuU7BABK5jsEAErnOwQASug7BABK6TsEAErqOwQASgclBQBKCCUFAEoJJQUASgolBQBKCyUFAEoMJQUASg0lBQBKDiUFAEoPJQUASv/zBQBKAPQFAEoB9AUASgL0BQBKA/QFAEoE9AUASgX0BQBKBvQFAEo39AUASjj0BQBKOfQFAEo69AUASjv0BQBKPPQFAEo99AUASj70BQBKP/QFAEo7SgcASjxKBwBKPUoHAEo+SgcASj9KBwBKQEoHAEpBSgcASkJKBwBKZEoHAEplSgcASmZKBwBKZ0oHAEpoSgcASmlKBwBKakoHAEprSgcASmxKBwBKbUoHAEpuSgcASgv9BwBKDP0HAEoN/QcASg79BwBKD/0HAEoQ/QcAShH9BwBKEv0HAEoT/QcAShT9BwBKFf0HAEojXwgASiRfCABKJV8IAEomXwgASidfCABKKF8IAEopXwgASipfCABKjQAJAEqOAAkASo8ACQBKkAAJAEqRAAkASpIACQBKHTEJAEoeMQkASh8xCQBKIDEJAEohMQkASiIxCQBKIzEJAEokMQkASiUxCQBKJjEJAEonMQkASiN6CQBKJHoJAEolegkASiZ6CQBKJ3oJAEqZfAkASpp8CQBKm3wJAEqcfAkASpbVCgBKl9UKAEqY1QoASpnVCgBKaCsLAEppKwsASmorCwBKaysLAEpsKwsASm0rCwBKbisLAEpvKwsASg7GCwBKD8YLAEoQxgsAShHGCwBKEsYLAEoTxgsAShTGCwBKFcYLAEoWxgsAShfGCwBKGMYLAEpu4gsASm/iCwBKcOILAEpx4gsASnLiCwBKc+ILAEp04gsASnXiCwBK1+ILAErY4gsAStniCwBK2uILAErb4gsAStziCwBK3eILAGVHQEUOFIAAAABdcuI/AwAoTT6hTT+hTUChTUGhTUKhTUOhTUShTUWhTUahTUehSkGXBgBKQpcGAEpDlwYASkSXBgBKRZcGAEpGlwYASkeXBgBKSJcGAEoedQcASh91BwBKIHUHAEohdQcASiJ1BwBKI3UHAEokdQcASiV1BwBKJnUHAEondQcASih1BwBKHt4HAEof3gcASiDeBwBKId4HAEoi3gcASiPeBwBKJN4HAEol3gcASibeBwBKX+cKAEpg5woASmHnCgBKYucKAEpj5woASmTnCgBKZecKAEoPwAsAShDACwBKEcALAEoSwAsAShPACwBKFMALAEoVwAsASga0DABKB7QMAEoItAwASgm0DABKCrQMAEoLtAwASgy0DABKDbQMAGVHQEoij2AAAABdcuM/AwAoSozEAgBKjcQCAEqOxAIASo/EAgBKkMQCAEp9AQQASn4BBABKfwEEAEqAAQQASoEBBABKggEEAEqCkgcASoOSBwBKhJIHAEqFkgcASoaSBwBKh5IHAEqIkgcASomSBwBKE6cHAEoUpwcAShWnBwBKFqcHAEoXpwcAShinBwBKGacHAEoapwcAShunBwBKmLAIAEqZsAgASpqwCABKm7AIAEqcsAgASp2wCABKnrAIAEqfsAgASqCwCABKobAIAEqisAgASqOwCABKpLAIAEqlsAgASiPVCQBKJNUJAEol1QkASibVCQBKJ9UJAEoo1QkASinVCQBKKtUJAEqF6gsASobqCwBKh+oLAEqI6gsASonqCwBKiuoLAEqL6gsASozqCwBlR0BTQKPgAAAAXXLkPwMAKEpwYgEASnFiAQBKcmIBAEpzYgEAShoqAgBKGyoCAEocKgIASh0qAgBKHioCAEofKgIASiAqAgBKISoCAEoiKgIASiMqAgBKJCoCAErEDwQASsUPBABKxg8EAErHDwQASsgPBABKyQ8EAErKDwQASssPBABKzA8EAEpNEAYASk4QBgBKTxAGAEpQEAYASlEQBgBKUhAGAEpTEAYASlQQBgBKWjoGAEpbOgYASlw6BgBKXToGAEpeOgYASl86BgBKYDoGAEphOgYASnSxCABKdbEIAEp2sQgASnexCABKeLEIAEp5sQgASnqxCABKe7EIAEp8sQgASn2xCABKfrEIAEp/sQgASvcqCQBK+CoJAEr5KgkASvoqCQBK+yoJAEr8KgkASv0qCQBK/ioJAEr/KgkASna2CgBKd7YKAEp4tgoASnm2CgBKerYKAEp7tgoASny2CgBKfbYKAEqQ9QsASpH1CwBKkvULAEqT9QsASpT1CwBKlfULAEqW9QsASpf1CwBlR0BPNwpAAAAAXXLlPwMAKEqp2AMASqrYAwBKq9gDAEqs2AMASq3YAwBKrtgDAEqv2AMASrDYAwBKsdgDAEqy2AMASrPYAwBK61kFAErsWQUASu1ZBQBK7lkFAEo1tgYASja2BgBKN7YGAEo4tgYASlrNBwBKW80HAEpczQcASl3NBwBKXs0HAEpfzQcASmDNBwBKYc0HAEpizQcASmPNBwBKZM0HAEoSjwoAShOPCgBKFI8KAEoVjwoAShaPCgBKF48KAEoYjwoAZUdAWLUewAAAAF1y5j8DAChKAYIBAEoCggEASgOCAQBKBIIBAEoFggEASgaCAQBKB4IBAEoIggEASvSwAQBK9bABAEr2sAEASvewAQBK+LABAEpiswEASmOzAQBKZLMBAEplswEASmazAQBKZ7MBAEposwEASlDDAQBKUcMBAEpSwwEASlPDAQBKVMMBAEpVwwEASlbDAQBKV8MBAEpYwwEASlnDAQBKWsMBAEpbwwEASlzDAQBKXcMBAErBwwEASsLDAQBKw8MBAErEwwEASsXDAQBKP8UBAEpAxQEASkHFAQBKQsUBAEpDxQEASkTFAQBKRcUBAErM3wEASs3fAQBKzt8BAErP3wEAStDfAQBK0d8BAErS3wEASmgKAgBKaQoCAEpqCgIASmsKAgBKbAoCAEp/CgIASoAKAgBKgQoCAEqCCgIASoMKAgBKdwsCAEp4CwIASnkLAgBKegsCAEp7CwIASnwLAgBKfQsCAEp+CwIASvMLAgBK9AsCAEr1CwIASvYLAgBK9wsCAEr4CwIASvkLAgBK+gsCAEr7CwIASvwLAgBK/QsCAEr+CwIASv8LAgBKAAwCAEoBDAIASgIMAgBK1NgEAErV2AQAStbYBABK19gEAErY2AQAStnYBABK2tgEAErb2AQASszzBQBKzfMFAErO8wUASs/zBQBK0PMFAErR8wUAStLzBQBK0/MFAErU8wUAStXzBQBK1vMFAErX8wUASt6BBwBK34EHAErggQcASuGBBwBK4oEHAErjgQcASuSBBwBK5YEHAErmgQcASueBBwBK6IEHAErpgQcASk3SCQBKTtIJAEpP0gkASlDSCQBKUdIJAEpS0gkASlPSCQBKVNIJAEpV0gkASlbSCQBKV9IJAEoNYgoASg5iCgBKD2IKAEoQYgoAShFiCgBKEmIKAEoTYgoAShRiCgBKZ2IKAEpoYgoASmliCgBKamIKAEprYgoASmxiCgBKbWIKAEpuYgoASoNiCgBKhGIKAEqFYgoASoZiCgBKh2IKAEqIYgoASoliCgBKimIKAEqLYgoASoxiCgBKjWIKAEqOYgoASlvVCgBKXNUKAEpd1QoASl7VCgBKX9UKAEpg1QoASmHVCgBKYtUKAEpj1QoASmTVCgBKZdUKAEpm1QoASsflCgBKyOUKAErJ5QoASsrlCgBKy+UKAEo25goASjfmCgBKOOYKAEo55goASjrmCgBKO+YKAEo85goASk3mCgBKTuYKAEpP5goASlDmCgBKDioLAEoPKgsAShAqCwBKESoLAEoSKgsAShMqCwBKFCoLAEoFKwsASgYrCwBKBysLAEoIKwsASgkrCwBKCisLAEoLKwsASgwrCwBKhCsLAEqFKwsASoYrCwBKhysLAEqIKwsASokrCwBK3ywLAErgLAsASuEsCwBK4iwLAErjLAsASuQsCwBK7GgLAErtaAsASu5oCwBK72gLAErwaAsASvFoCwBK8mgLAErzaAsASvRoCwBK9WgLAEr2aAsASt0xDABK3jEMAErfMQwASuAxDABK4TEMAEqGNAwASoc0DABKiDQMAEqJNAwASoo0DABKizQMAEqMNAwASgI2DABKAzYMAEoENgwASgU2DABKBjYMAEoHNgwASgg2DABKCTYMAGVHQFhVHsAAAABdcuc/AwAoTZ4LTZ8LTaALTaELTaILTaMLTaQLTaULTaYLTacLTagLTfQiTfUiTfYiTfciTfgiTfkiTfoiTfsiTfwiTRyDTR2DTR6DTR+DTSCDTSGDTbyoTb2oTb6oTb+oTYDJTYHJTYLJTYPJTYTJTYXJTYbJTYfJSrkIAQBKuggBAEq7CAEASrwIAQBKvQgBAEq+CAEASr8IAQBKwAgBAErBCAEASrg9AQBKuT0BAEq6PQEASrs9AQBKvD0BAEq9PQEASr49AQBKsXsBAEqyewEASrN7AQBKtHsBAEpnhAEASmiEAQBKaYQBAEpqhAEASg6TAQBKD5MBAEoQkwEAShGTAQBKEpMBAEoTkwEAShSTAQBK3MMBAErdwwEASt7DAQBK38MBAErgwwEASuHDAQBK4sMBAEpZxgEASlrGAQBKW8YBAEpcxgEASl3GAQBKXsYBAEq/5AEASsDkAQBKweQBAErC5AEASsPkAQBKxOQBAErF5AEAStLnAQBK0+cBAErU5wEAStXnAQBK1ucBAErX5wEAStjnAQBK2ecBAEra5wEAStvnAQBK3OcBAErd5wEAStzwAQBK3fABAEre8AEASt/wAQBK4PABAErh8AEASuLwAQBK4/ABAErk8AEASt8JAgBK4AkCAErhCQIASuIJAgBK4wkCAErREQIAStIRAgBK0xECAErUEQIAStURAgBK1hECAErXEQIAStgRAgBKBCcDAEoFJwMASgYnAwBKBycDAEoIJwMASgknAwBKCicDAEoLJwMASgwnAwBKDScDAEqFXwMASoZfAwBKh18DAEqIXwMASolfAwBKil8DAEqLXwMASoxfAwBKybMDAErKswMASsuzAwBKzLMDAErNswMASs6zAwBKz7MDAErQswMAStGzAwBK0rMDAErTswMASphIBABKmUgEAEqaSAQASptIBABKnEgEAEqdSAQASp5IBABKn0gEAEqgSAQASqFIBABKokgEAEqjSAQASqRIBABKpUgEAErjTgQASuROBABK5U4EAErmTgQASudOBABK6E4EAErpTgQASupOBABKRW8EAEpGbwQASkdvBABKSG8EAEpJbwQASkpvBABKS28EAEpMbwQASk1vBABK2nEEAErbcQQAStxxBABK3XEEAErecQQASt9xBABK4HEEAErhcQQASuJxBABK43EEAErkcQQASuVxBABKwHoEAErBegQASsJ6BABKw3oEAErEegQASsV6BABKxnoEAErHegQASu2HBABK7ocEAErvhwQASvCHBABK8YcEAEryhwQASvuWBABK/JYEAEr9lgQASv6WBABK/5YEAEoAlwQASgGXBABKApcEAEqQogQASpGiBABKkqIEAEqTogQASpSiBABKlaIEAEqWogQASpeiBABKmKIEAEqZogQASpqiBABKm6IEAErz1QQASvTVBABK9dUEAEr21QQASvfVBABK+NUEAEoJ7gUASgruBQBKC+4FAEoM7gUASg3uBQBKDu4FAEoP7gUAShDuBQBKy2gGAErMaAYASs1oBgBKzmgGAErPaAYAStBoBgBK0WgGAErSaAYAStNoBgBK1GgGAErVaAYAStZoBgBK12gGAErYaAYASmOCBgBKZIIGAEplggYASmaCBgBKZ4IGAEpoggYASmmCBgBKaoIGAEprggYASmCSBgBKYZIGAEpikgYASmOSBgBKZJIGAEplkgYASmaSBgBKZ5IGAEreqQYASt+pBgBK4KkGAErhqQYASuKpBgBK46kGAErVHAcAStYcBwBK1xwHAErYHAcAStkcBwBK2hwHAErbHAcAStwcBwBKxjYHAErHNgcASsg2BwBKyTYHAErKNgcASss2BwBKzDYHAErNNgcASnZsBwBKd2wHAEp4bAcASnlsBwBKemwHAEp7bAcASnxsBwBKfWwHAEp+bAcASn9sBwBKgGwHAEpWbwcASldvBwBKWG8HAEpZbwcASlpvBwBKW28HAEpcbwcASl1vBwBKD8kHAEoQyQcAShHJBwBKEskHAEoTyQcAShTJBwBKFckHAEoWyQcAShfJBwBKGMkHAEoZyQcAShrJBwBK5lsIAErnWwgASuhbCABK6VsIAErqWwgASutbCABKeAQJAEp5BAkASnoECQBKewQJAEp8BAkASn0ECQBKfgQJAEp/BAkASh3DCQBKHsMJAEofwwkASiDDCQBKIcMJAEoiwwkASiPDCQBKJMMJAEolwwkASoLDCQBKg8MJAEqEwwkASoXDCQBKhsMJAEqHwwkASojDCQBKicMJAEo34wkASjjjCQBKOeMJAEo64wkASjvjCQBKPOMJAEo94wkASj7jCQBKP+MJAEpA4wkASkHjCQBKQuMJAEqF6wkASobrCQBKh+sJAEqI6wkASonrCQBKiusJAEqL6wkASozrCQBKrfAJAEqu8AkASq/wCQBKsPAJAEqx8AkASrLwCQBKs/AJAEq08AkASkUTCgBKRhMKAEpHEwoASkgTCgBKSRMKAEpKEwoASgdECgBKCEQKAEoJRAoASgpECgBKC0QKAEoMRAoASg1ECgBKDkQKAEoazAoAShvMCgBKHMwKAEodzAoASh7MCgBKH8wKAEogzAoASiHMCgBKUPYKAEpR9goASlL2CgBKU/YKAEpU9goASlX2CgBK4isLAErjKwsASuQrCwBK5SsLAErmKwsASucrCwBK6CsLAErpKwsASuorCwBK6ysLAErsKwsASvFSCwBK8lILAErzUgsASvRSCwBK9VILAEr2UgsASvdSCwBK+FILAEr5UgsASvpSCwBK+1ILAEqFNQwASoY1DABKhzUMAEqINQwASok1DABKijUMAEqLNQwASow1DABK/joMAEr/OgwASgA7DABKATsMAEoCOwwASgM7DABKBDsMAEoFOwwASv6fDABK/58MAEoAoAwASgGgDABKAqAMAEoDoAwASgSgDABKBaAMAEoGoAwASgegDABKCKAMAEqprAwASqqsDABKq6wMAEqsrAwASq2sDABKrqwMAEqvrAwASrCsDABlR0BES4UgAAAAXXLoPwMAKEqBEwIASoITAgBKgxMCAEqEEwIASoUTAgBKhhMCAEqHEwIASogTAgBKYT4IAEpiPggASmM+CABKZD4IAEplPggASmY+CABKZz4IAEpJwQgASkrBCABKS8EIAEpMwQgASk3BCABK8IgJAErxiAkASvKICQBK84gJAEr0iAkASvWICQBK9ogJAEqpWwsASqpbCwBKq1sLAEqsWwsASq1bCwBKrlsLAEqvWwsASgN+DABKBH4MAEoFfgwASgZ+DABKB34MAEoIfgwASgl+DABKCn4MAEo/gAwASkCADABKQYAMAEpCgAwASkOADABKRIAMAEpFgAwASkaADABKR4AMAGVHQElgAAAAAABdcuk/AwAoSguYBQBKDJgFAEoNmAUASg6YBQBKD5gFAEoQmAUAShGYBQBKLXUGAEoudQYASi91BgBKMHUGAEoxdQYASjJ1BgBKM3UGAEo0dQYASjV1BgBKNnUGAEo3dQYASgvpCwBKDOkLAEoN6QsASg7pCwBKD+kLAEoQ6QsAShHpCwBKEukLAEoT6QsASuxXDABK7VcMAEruVwwASu9XDABK8FcMAErxVwwASvJXDABK81cMAEr0VwwAZUdATnR64AAAAF1y6j8DAChK1fYBAErW9gEAStf2AQBK2PYBAErZ9gEAStr2AQBK2/YBAErc9gEAStwKAwBK3QoDAEreCgMASt8KAwBK4AoDAErhCgMASuIKAwBK4woDAErkCgMASuUKAwBK5goDAErnCgMASnW5AwBKdrkDAEp3uQMASni5AwBKebkDAEp6uQMASnu5AwBKfLkDAEp9uQMASsWMBgBKxowGAErHjAYASsiMBgBKyYwGAErKjAYASsuMBgBKzIwGAErNjAYASs6MBgBKTu8HAEpP7wcASlDvBwBKUe8HAGVHQFJ+FIAAAABdcus/AwAoSn6mAgBKf6YCAEqApgIASoGmAgBKgqYCAEqDpgIASoSmAgBKhaYCAEpdEAQASl4QBABKXxAEAEpgEAQASmEQBABKYhAEAEpjEAQASqVpBgBKpmkGAEqnaQYASqhpBgBKqWkGAEonMAgASigwCABKKTAIAEoqMAgASiswCABKLDAIAEotMAgASi4wCABKxLUKAErFtQoASsa1CgBKx7UKAErItQoASsm1CgBKyrUKAGVHQEOI9cAAAABdcuw/AwAoSs7aAQBKz9oBAErQ2gEAStHaAQBK0toBAErT2gEAStTaAQBK1doBAErW2gEASqpvAgBKq28CAEqsbwIASq1vAgBKrm8CAEr/jgIASgCPAgBKAY8CAEoCjwIASgOPAgBKBI8CAEoFjwIASgaPAgBKB48CAEoIjwIASh5FBABKH0UEAEogRQQASiFFBABKIkUEAEojRQQASiRFBABKJUUEAEomRQQASidFBABKRXgFAEpGeAUASkd4BQBKSHgFAEpJeAUASkp4BQBKS3gFAEpMeAUASvyjCgBK/aMKAEr+owoASv+jCgBKAKQKAEoBpAoASgKkCgBKA6QKAEoEpAoASqGvCwBKoq8LAEqjrwsASqSvCwBKpa8LAEqmrwsASqevCwBKqK8LAEqprwsASv4cDABK/xwMAEoAHQwASgEdDABKAh0MAEoDHQwASgQdDABKBR0MAEoGHQwASgcdDABKCB0MAGVHQFeSj2AAAABdcu0/AwAoTTYMTTcMTTgMTTkMTToMTTsMTQAWTQEWTQIWTQMWTQQWTQUWTQYWTW1nTW5nTW9nTXBnTXFnTXJnTXNnTXRnTfTeTfXeTfbeTffeTfjeTfneTfreTfveTfzeSmtdAQBKbF0BAEptXQEASm5dAQBKb10BAEpwXQEASnFdAQBKcl0BAEpzXQEASlKwAQBKU7ABAEpUsAEASlWwAQBK4LUBAErhtQEASuK1AQBK47UBAErktQEASuW1AQBK5rUBAErntQEASt5IAgBK30gCAErgSAIASuFIAgBKY58CAEpknwIASmWfAgBKZp8CAEpnnwIAStn3AgBK2vcCAErb9wIAStz3AgBK3fcCAEre9wIASt/3AgBK4PcCAEqiMQMASqMxAwBKpDEDAEqlMQMASqY4AwBKpzgDAEqoOAMASqk4AwBKqjgDAEqrOAMASqw4AwBKrTgDAEquOAMASuI9AwBK4z0DAErkPQMASuU9AwBK5j0DAErnPQMASug9AwBK6T0DAErqPQMASus9AwBK7D0DAEreaAQASt9oBABK4GgEAErhaAQASuJoBABK42gEAErkaAQASuVoBABK5mgEAErnaAQASuhoBABK8WgEAEryaAQASvNoBABK9GgEAEr1aAQASvZoBABK92gEAEr4aAQASjZvBABKN28EAEo4bwQASjlvBABKOm8EAEo7bwQASjxvBABKPW8EAEoKhAQASguEBABKDIQEAEoNhAQASg6EBABKD4QEAEoQhAQASoSOBABKhY4EAEqGjgQASoeOBABKiI4EAEqJjgQASoqOBABKi44EAEqMjgQASo2OBABKjo4EAEqPjgQASjTiBABKNeIEAEo24gQASjfiBABKOOIEAEo54gQASjriBABKO+IEAEo84gQASksNBQBKTA0FAEpNDQUASk4NBQBKTw0FAEpQDQUASlENBQBK7w0FAErwDQUASvENBQBK8g0FAErzDQUASoyuBQBKja4FAEqOrgUASo+uBQBKkK4FAEqRrgUASpKuBQBKoccFAEqixwUASqPHBQBKpMcFAEoD6QUASgTpBQBKBekFAEoG6QUASgfpBQBKCOkFAEp1PQYASnY9BgBKdz0GAEp4PQYASnk9BgBKej0GAEp7PQYASnw9BgBKeWYGAEp6ZgYASntmBgBKfGYGAEp9ZgYASn5mBgBKf2YGAEqAZgYASrChBgBKsaEGAEqyoQYASrOhBgBKtKEGAEq1oQYASrahBgBK8qkGAErzqQYASvSpBgBK9akGAEr2qQYASvepBgBK+KkGAEr5qQYASvvUBgBK/NQGAEr91AYASv7UBgBK/9QGAEoA1QYASgHVBgBKAtUGAErkWwcASuVbBwBK5lsHAErnWwcASuhbBwBK6VsHAErqWwcASutbBwBK7FsHAErtWwcASu5bBwBK71sHAEpKhAcASkuEBwBKTIQHAEpNhAcASk6EBwBKT4QHAEpQhAcASlGEBwBKH/sHAEog+wcASiH7BwBKIvsHAEoj+wcASiT7BwBKJfsHAEom+wcASsRfCABKxV8IAErGXwgASsdfCABKyF8IAErJXwgASspfCABKy18IAEopnwgASiqfCABKK58IAEosnwgASi2fCABKLp8IAEovnwgASjCfCABKMZ8IAEoynwgASjOfCABKNJ8IAEptAQkASm4BCQBKbwEJAEpwAQkASnEBCQBKcgEJAEqVVQkASpZVCQBKl1UJAEqYVQkASplVCQBKmlUJAEqbVQkASpxVCQBKVVYJAEpWVgkASldWCQBKWFYJAEpZVgkASlpWCQBKW1YJAEpcVgkASlTDCQBKVcMJAEpWwwkASlfDCQBKWMMJAEpZwwkASlrDCQBKW8MJAEpcwwkAShYyCgBKFzIKAEoYMgoAShkyCgBKGjIKAEqy0AoASrPQCgBKtNAKAEq10AoASrbQCgBKt9AKAEq40AoASrnQCgBKutAKAEq70AoASrzQCgBKPR4LAEo+HgsASj8eCwBKQB4LAEpBHgsASkIeCwBKQx4LAEpEHgsAShJRCwBKE1ELAEoUUQsAShVRCwBKFlELAEoXUQsAShhRCwBKGVELAEo0dQsASjV1CwBKNnULAEo3dQsASjh1CwBKOXULAEqFnwsASoafCwBKh58LAEqInwsASomfCwBKip8LAEqLnwsASoyfCwBKdaMLAEp2owsASnejCwBKeKMLAEp5owsASvrZCwBK+9kLAEr82QsASv3ZCwBK/tkLAEr/2QsASgDaCwBKAdoLAEoC2gsASgPaCwBKBNoLAEoF2gsASgrcCwBKC9wLAEoM3AsASg3cCwBKDtwLAEqSKQwASpMpDABKlCkMAEqVKQwASpYpDABKWzgMAEpcOAwASl04DABKXjgMAEpfOAwASmA4DABKYTgMAEpiOAwASjZTDABKN1MMAEo4UwwASjlTDABKOlMMAEo7UwwASjxTDABKPVMMAEp0XgwASnVeDABKdl4MAEp3XgwASnheDABKeV4MAEp6XgwASnteDABKfF4MAEp9XgwASn5eDABKcnUMAEpzdQwASnR1DABKdXUMAEp2dQwASnd1DABKeHUMAEp5dQwASnp1DABKe3UMAEp8dQwASn11DABKfnUMAEp/dQwAShOfDABKFJ8MAEoVnwwAShafDABKF58MAEoYnwwAShmfDABKGp8MAEobnwwASmGoDABKYqgMAEpjqAwASmSoDABKZagMAEpmqAwASmeoDABKaKgMAEppqAwAZUdASJ1woAAAAF1y7j8DAChNSklNS0lNTElNTUlNTklNT0lNUElNUUlNUklNU0lNVElNVUlNVklNV0lKWYQCAEpahAIASluEAgBKXIQCAEpdhAIASl6EAgBKX4QCAEpghAIASvXMAgBK9swCAEr3zAIASvjMAgBKgKUEAEqBpQQASoKlBABKg6UEAEqEpQQASoWlBABKhqUEAEro6AoASunoCgBK6ugKAErr6AoASuzoCgBK7egKAEru6AoAZUdANQo9gAAAAF1y7z8DAChKh+cFAEqI5wUASonnBQBKiucFAGVHQE2x64AAAABdcvA/AwAoTfWVTfaVTfeVTfiVTfmVTfqVSnl8AgBKenwCAEp7fAIASnx8AgBKfXwCAEp+fAIASn98AgBKgHwCAErmsgIASueyAgBK6LICAErpsgIASuqyAgBK67ICAErssgIASu2yAgBK7rICAEqysgYASrOyBgBKtLIGAEq1sgYASrayBgBKt7IGAEq4sgYASvjUCQBK+dQJAEr61AkASvvUCQBK/NQJAEr91AkASv7UCQBK/9QJAEqjIgsASqQiCwBKpSILAEqmIgsASqciCwBlR0A6HrhgAAAAXXLxPwMAKEpvTQMASnBNAwBKcU0DAEpyTQMASnNNAwBKdE0DAEp1TQMASnZNAwBKacQEAEpqxAQASmvEBABKbMQEAEptxAQASm7EBABKb8QEAEpwxAQASnHEBABK3sAHAErfwAcASuDABwBK4cAHAEriwAcASuPABwBK5MAHAErlwAcASoveBwBKjN4HAEqN3gcASo7eBwBKj94HAEqQ3gcASpHeBwBKCiYIAEoLJggASgwmCABKDSYIAEoOJggASg8mCABKECYIAEoRJggAShImCABKS70JAEpMvQkASk29CQBKTr0JAEpPvQkASlC9CQBKUb0JAEpSvQkASlO9CQBKVL0JAEpVvQkAShtLDABKHEsMAEodSwwASh5LDABKH0sMAEogSwwASiFLDABKIksMAEqefwwASp9/DABKoH8MAEqhfwwASqJ/DABKo38MAEqkfwwASqV/DABlR0BRu4UgAAAAXXLyPwMAKEr83QEASv3dAQBK/t0BAEr/3QEASgDeAQBKAd4BAEoC3gEASgPeAQBKBN4BAEr5xgQASvrGBABK+8YEAEr8xgQASv3GBABK/sYEAEr/xgQASgDHBABKTg4IAEpPDggASlAOCABKUQ4IAEqAhgoASoGGCgBKgoYKAEqDhgoASoSGCgBKhYYKAEqGhgoAZUdAQsZmYAAAAF1y8z8DAChKTdoBAEpO2gEASk/aAQBKUNoBAEpR2gEASlLaAQBKU9oBAEpU2gEASlXaAQBKEm8CAEoTbwIAShRvAgBKFW8CAEoWbwIAShdvAgBKGG8CAEoZbwIAShpvAgBKG28CAEoXDQQAShgNBABKGQ0EAEoaDQQAShsNBABKHA0EAEodDQQASh4NBABKHw0EAEpUvQQASlW9BABKVr0EAEpXvQQASli9BABKWb0EAEptxgUASm7GBQBKb8YFAEpwxgUASnHGBQBKcsYFAEpzxgUASnTGBQBKdcYFAEp2xgUASnfGBQBKYiwGAEpjLAYASmQsBgBKZSwGAEpmLAYASmcsBgBKaCwGAErXqAYAStioBgBK2agGAEraqAYAStuoBgBK3KgGAErdqAYASt6oBgBKxacJAErGpwkASsenCQBKyKcJAErJpwkASsqnCQBKRPEJAEpF8QkASkbxCQBKR/EJAEpI8QkASknxCQBKSvEJAEpL8QkASkz5CQBKTfkJAEpO+QkASk/5CQBKUPkJAEpR+QkASsK0DABKw7QMAErEtAwASsW0DABKxrQMAErHtAwASsi0DABKybQMAGVHQD8zM0AAAABdcvQ/AwAoSqwZAQBKrRkBAEquGQEASq8ZAQBKsBkBAEqxGQEASrIZAQBKsxkBAEq0GQEASrUZAQBKthkBAEp2VAIASndUAgBKeFQCAEp5VAIASnpUAgBKe1QCAEqYUQMASplRAwBKmlEDAEqbUQMASpxRAwBKnVEDAEqeUQMASp9RAwBKhgoEAEqHCgQASogKBABKiQoEAEqKCgQASosKBABKjAoEAEqNCgQASg0VBABKDhUEAEoPFQQAShAVBABKERUEAEp1XgQASnZeBABKd14EAEp4XgQASnleBABKel4EAEp7XgQASnxeBABKpLYEAEqltgQASqa2BABKp7YEAEqotgQASqm2BABKqrYEAEqrtgQASqy2BABKHVQFAEoeVAUASh9UBQBKIFQFAEohVAUASiJUBQBKI1QFAEokVAUASiVUBQBK2oEFAErbgQUAStyBBQBK3YEFAEregQUASt+BBQBK4IEFAErhgQUAShhDBwBKGUMHAEoaQwcAShtDBwBKHEMHAEodQwcASh5DBwBKy2oIAErMaggASs1qCABKzmoIAErPaggAStBqCABK0WoIAErSaggAStNqCABK1GoIAErVaggAZUdAVtAAAAAAAF1y9T8DAChNvgxNvwxNwAxNwQxNwgxNwwxNxAxN6ulN6+lN7OlN7elN7ulN7+lN8OlNkftNkvtNk/tNlPtNlftNlvtNl/tNmPtNmftKvQMBAEq+AwEASr8DAQBKwAMBAErBAwEASsIDAQBKwwMBAErEAwEASsUDAQBKxgMBAErHAwEAStUgAQBK1iABAErXIAEAStggAQBK2SABAEraIAEAStsgAQBK3CABAErdIAEASlg7AQBKWTsBAEpaOwEASls7AQBKXDsBAEpdOwEASnqMAQBKe4wBAEp8jAEASn2MAQBKdhQCAEp3FAIASngUAgBKeRQCAEp6FAIASnsUAgBKzi8CAErPLwIAStAvAgBK0S8CAErSLwIAStMvAgBK1C8CAErVLwIASgs+AgBKDD4CAEoNPgIASg4+AgBKDz4CAEoQPgIAShE+AgBKpZMCAEqmkwIASqeTAgBKqJMCAEqpkwIASqqTAgBKq5MCAEqskwIASq2TAgBKrpMCAEqvkwIASgTmAgBKBeYCAEoG5gIASgfmAgBKCOYCAEoJ5gIASgrmAgBKC+YCAEoM5gIASg3mAgBKDuYCAEoP5gIASt1kAwBK3mQDAErfZAMASuBkAwBK4WQDAEriZAMASiSSAwBKJZIDAEomkgMASieSAwBKKJIDAEopkgMASiqSAwBK9+MDAEr44wMASvnjAwBK+uMDAEr74wMASmhDBABKaUMEAEpqQwQASmtDBABKbEMEAEptQwQASm5DBABKYYMEAEpigwQASmODBABKZIMEAEplgwQASmaDBABKZ4MEAEpogwQASmmDBABKaoMEAEprgwQASqKQBABKo5AEAEqkkAQASqWQBABKppAEAEqnkAQASqiQBABK7uYEAErv5gQASvDmBABK8eYEAEry5gQASvPmBABK9OYEAEr15gQASg18BQBKDnwFAEoPfAUAShB8BQBKEXwFAEoSfAUAShN8BQBKFHwFAEoVfAUAShZ8BQBKF3wFAEqOhAUASo+EBQBKkIQFAEqRhAUASpKEBQBKk4QFAEqUhAUASpWEBQBK/BUGAEr9FQYASv4VBgBK/xUGAEoAFgYASgEWBgBKAhYGAEoDFgYASsgZBgBKyRkGAErKGQYASssZBgBKzBkGAErNGQYASs4ZBgBKzxkGAErQGQYAStEZBgBK0hkGAEpYSwYASllLBgBKWksGAEpbSwYASlxLBgBKXUsGAEpeSwYASl9LBgBK+JYGAEr5lgYASvqWBgBK+5YGAEr8lgYASv2WBgBK5OUGAErl5QYASublBgBK5+UGAEro5QYASunlBgBK6uUGAErr5QYASuzlBgBKjlsHAEqPWwcASpBbBwBKkVsHAEqSWwcASpNbBwBKlFsHAEqVWwcASlhrBwBKWWsHAEpaawcASltrBwBKXGsHAEpdawcASl5rBwBKX2sHAEpgawcASmFrBwBKYmsHAEq8sgcASr2yBwBKvrIHAEq/sgcASsCyBwBKwbIHAErCsgcASsOyBwBKxLIHAErFsgcASsayBwBKx7IHAEp3wwcASnjDBwBKecMHAEp6wwcASnvDBwBKfMMHAEp9wwcASn7DBwBKf8MHAEqAwwcASoHDBwBK+PIHAEr58gcASvryBwBK+/IHAEr88gcASv3yBwBK/vIHAEr/8gcAShv4BwBKHPgHAEod+AcASh74BwBKH/gHAEog+AcASiH4BwBKsAQIAEqxBAgASrIECABKswQIAEq0BAgASrUECABKtgQIAEq3BAgASrgECABKuQQIAEq6BAgASuZVCABK51UIAEroVQgASulVCABK6lUIAErrVQgASuxVCABK7VUIAEoy8ggASjPyCABKNPIIAEo18ggASjbyCABKN/IIAEo48ggASgf0CABKCPQIAEoJ9AgASgr0CABKC/QIAEoM9AgASg30CABKDvQIAEoP9AgASvtpCQBK/GkJAEr9aQkASv5pCQBK/2kJAEoAagkASgFqCQBKAmoJAEoDagkASgRqCQBKBWoJAEoGagkASseECQBKyIQJAErJhAkASsqECQBKZ4YJAEpohgkASmmGCQBKaoYJAEprhgkASlzHCQBKXccJAEpexwkASl/HCQBKYMcJAEphxwkASmLHCQBKY8cJAEphzQkASmLNCQBKY80JAEpkzQkASmXNCQBKZs0JAEpnzQkASmjNCQBKdGYKAEp1ZgoASnZmCgBKd2YKAEp4ZgoASnlmCgBKemYKAEp7ZgoASnxmCgBK/70KAEoAvgoASgG+CgBKAr4KAEoDvgoASgS+CgBKBb4KAEoGvgoASge+CgBKKdEKAEoq0QoASivRCgBKLNEKAEot0QoASi7RCgBKL9EKAEow0QoASjHRCgBKMtEKAEoz0QoASsUOCwBKxg4LAErHDgsASsgOCwBKyQ4LAErKDgsASssOCwBKzA4LAEqmDwsASqcPCwBKqA8LAEqpDwsASqoPCwBKqw8LAEqsDwsASnpPCwBKe08LAEp8TwsASn1PCwBKMncLAEozdwsASjR3CwBKNXcLAEo2dwsASjd3CwBKOHcLAEo5dwsASuihCwBK6aELAErqoQsASuuhCwBK7KELAErtoQsASu6hCwBK76ELAEpGXgwASkdeDABKSF4MAEpJXgwASkpeDABKS14MAEpMXgwASk1eDABK3GoMAErdagwASt5qDABK32oMAErgagwASuFqDABK4moMAGVHQFD49cAAAABdcvY/AwAoSnqYAgBKe5gCAEp8mAIASn2YAgBKfpgCAEqLUAUASoxQBQBKjVAFAEqOUAUASgwyCABKDTIIAEoOMggASg8yCABKEDIIAEoRMggAShIyCABKEzIIAErqPwgASus/CABK7D8IAErtPwgASu4/CABK7z8IAErwPwgASvE/CABK8j8IAErzPwgASvQ/CABKBrQIAEoHtAgASgi0CABKCbQIAEoKtAgASgu0CABKDLQIAEoNtAgAZUdATO9cIAAAAF1y9z8DAChKJqsBAEonqwEASiirAQBKKasBAEoqqwEASiurAQBKLKsBAEotqwEASi6rAQBKL6sBAEowqwEAShLSAQBKE9IBAEoU0gEAShXSAQBKFtIBAEpNfgIASk5+AgBKT34CAEpQfgIASlF+AgBKUn4CAGVHQDlcKQAAAABdcvg/AwAoSkaNAgBKR40CAEpIjQIASkmNAgBKSo0CAEpLjQIASpC7AgBKkbsCAEqSuwIASpO7AgBKlLsCAEoxxAIASjLEAgBKM8QCAEo0xAIASmEIBABKYggEAEpjCAQASmQIBABKZQgEAEpmCAQASmcIBABKaAgEAEppCAQASspfBwBKy18HAErMXwcASs1fBwBKzl8HAErPXwcAStBfBwBK0V8HAErSXwcASom+BwBKir4HAEqLvgcASoy+BwBKjb4HAEqOvgcASmExCABKYjEIAEpjMQgASmQxCABKZTEIAEpmMQgASmcxCABKaDEIAEryyggASvPKCABK9MoIAEr1yggASvbKCABK98oIAEotGQkASi4ZCQBKLxkJAEowGQkASjEZCQBKTnQKAEpPdAoASlB0CgBKUXQKAEpSdAoASlN0CgBlR0A+cKPgAAAAXXL5PwMAKEpuewIASm97AgBKcHsCAEpxewIASnJ7AgBKc3sCAErN3wIASs7fAgBKz98CAErQ3wIAStHfAgBK0t8CAErT3wIAStTfAgBK1d8CAErW3wIASpq9BABKm70EAEqcvQQASp29BABKnr0EAEqfvQQASqC9BABKiXkGAEqKeQYASot5BgBKjHkGAEqNeQYASo55BgBKj3kGAEqQeQYASpF5BgBKknkGAEqTeQYASlYtCABKVy0IAEpYLQgASlktCABKWi0IAEpbLQgASlwtCABK5fkJAErm+QkASuf5CQBK6PkJAErp+QkASur5CQBK6/kJAErs+QkASu35CQBK7vkJAErv+QkASvD5CQBKbosKAEpviwoASnCLCgBKcYsKAEpyiwoASnOLCgBKdIsKAEp1iwoASlBLCwBKUUsLAEpSSwsASlNLCwBKVEsLAEpVSwsASlZLCwBKV0sLAGVHQFYNcKAAAABdcvo/AwAoTdfMTdjMTdnMTdrMTdvMTdzMTd3MTd7MTd/MTeDMTeHMTeLMTePMTeTMTeXMTU7iTU/iTVDiTVHiTVLiTVPiTVTiTVXiSntJAQBKfEkBAEp9SQEASn5JAQBKf0kBAEqASQEASoFJAQBKls4BAEqXzgEASpjOAQBKmc4BAEqazgEASpvOAQBKnM4BAEqdzgEASp7OAQBK3t4BAErf3gEASuDeAQBK4d4BAEri3gEAShglAgBKGSUCAEoaJQIAShslAgBKHCUCAEodJQIASh4lAgBKHyUCAEogJQIASmy1AwBKbbUDAEputQMASm+1AwBKcLUDAEpxtQMASnK1AwBKc7UDAEp0tQMASnW1AwBKLeEDAEou4QMASi/hAwBKMOEDAEox4QMASjLhAwBKM+EDAEo04QMASjXhAwBKNuEDAEo34QMASsTsAwBKxewDAErG7AMASsfsAwBKyOwDAErJ7AMASsrsAwBKy+wDAErM7AMASsTnBABKxecEAErG5wQASsfnBABKyOcEAErJ5wQASsrnBABKy+cEAEroJQUASuklBQBK6iUFAErrJQUASuwlBQBK7SUFAEruJQUASu8lBQBK8CUFAEo6MAUASjswBQBKPDAFAEo9MAUASj4wBQBKPzAFAEpAMAUASkEwBQBKQjAFAEpDMAUASkQwBQBKrjwFAEqvPAUASrA8BQBKsTwFAEqyPAUASrM8BQBKtDwFAEq1PAUASrY8BQBKtzwFAEq4PAUASvmFBQBK+oUFAEr7hQUASvyFBQBK/YUFAEr+hQUASv+FBQBKNpAFAEo3kAUASjiQBQBKOZAFAEo6kAUASjuQBQBKPJAFAEo8pgUASj2mBQBKPqYFAEo/pgUASkCmBQBKQaYFAEpCpgUASkymBQBKTaYFAEpOpgUASk+mBQBKUKYFAEpRpgUASlKmBQBKU6YFAEpUpgUASqYABgBKpwAGAEqoAAYASqkABgBKqgAGAEqrAAYASqwABgBKrQAGAEos9QYASi31BgBKLvUGAEov9QYASjD1BgBKMfUGAEoy9QYASjP1BgBKNPUGAEo19QYASjb1BgBKPvYGAEo/9gYASkD2BgBKQfYGAEpC9gYASkP2BgBKRPYGAEpWAgcASlcCBwBKWAIHAEpZAgcASloCBwBKWwIHAEpcAgcASl0CBwBKumMHAEq7YwcASrxjBwBKvWMHAEq+YwcASr9jBwBKwGMHAErBYwcASsJjBwBKmaMHAEqaowcASpujBwBKnKMHAEqdowcASp6jBwBKn6MHAEqgowcASqGjBwBKDyQIAEoQJAgAShEkCABKEiQIAEoTJAgASrW0CABKtrQIAEq3tAgASri0CABKubQIAEq6tAgASru0CABKaE4JAEppTgkASmpOCQBKa04JAEpsTgkASm1OCQBKbk4JAEplZgoASmZmCgBKZ2YKAEpoZgoASmlmCgBKVLgKAEpVuAoASla4CgBKV7gKAEpYuAoASlm4CgBKMMsKAEoxywoASjLLCgBKM8sKAEo0ywoASjXLCgBKNssKAEo3ywoASjjLCgBKOcsKAEo6ywoASoykCwBKjaQLAEqOpAsASo+kCwBKkKQLAEpwtgsASnG2CwBKcrYLAEpztgsASnS2CwBKdbYLAEr9iAwASv6IDABK/4gMAEoAiQwASgGJDABKAokMAEoDiQwASgSJDABKBYkMAGVHQEID1wAAAABdcvs/AwAoTTYJTTcJTTgJTTkJTToJTTsJTTwJTT0JStSoAQBK1agBAErWqAEASteoAQBK2KgBAErZqAEAStqoAQBK26gBAEpJEwIASkoTAgBKSxMCAEpMEwIASk0TAgBKThMCAEpPEwIASlATAgBKR7kHAEpIuQcASkm5BwBKSrkHAEpLuQcASky5BwBKTbkHAEr19QgASvb1CABK9/UIAEr49QgASvn1CABK+vUIAEr79QgASvz1CABKc4gJAEp0iAkASnWICQBKdogJAEp3iAkASniICQBKCKwJAEoJrAkASgqsCQBKC6wJAEq/9QkASsD1CQBKwfUJAErC9QkASsP1CQBKxPUJAErF9QkAZUdARxhR4AAAAF1y/D8DAChKwxMEAErEEwQASsUTBABKxhMEAErHEwQASsgTBABKyRMEAErKEwQASssTBABKzBMEAErNEwQASpgUBQBKmRQFAEqaFAUASpsUBQBKnBQFAEqdFAUASpbuCABKl+4IAEqY7ggASpnuCABKmu4IAEqb7ggASpzuCABKbu8IAEpv7wgASnDvCABKce8IAEpy7wgASnPvCABKdO8IAEpzIgsASnQiCwBKdSILAEp2IgsASnciCwBKeCILAEp5IgsASk+uCwBKUK4LAEpRrgsASlKuCwBKU64LAEpUrgsASlWuCwBKVq4LAEpXrgsAZUdATCzMwAAAAF1y/T8DAChKCQIBAEoKAgEASgsCAQBKDAIBAEoNAgEASg4CAQBKDwIBAEoQAgEASiAnAgBKIScCAEoiJwIASiMnAgBKJCcCAEolJwIASiYnAgBK5pwCAErnnAIASuicAgBK6ZwCAEqBcAQASoJwBABKg3AEAEqEcAQASoVwBABKzdMEAErO0wQASs/TBABK0NMEAErR0wQAStLTBABKPBgLAEo9GAsASj4YCwBKPxgLAEpAGAsASkEYCwBKQhgLAEpDGAsASkQYCwBlR0A4mZmgAAAAXXL+PwMAKEr3rAQASvisBABK+awEAEr6rAQASvusBABK/KwEAEr9rAQASv6sBABK/6wEAEqRvQQASpK9BABKk70EAEqUvQQASpW9BABKlr0EAEqXvQQASpi9BABKmb0EAEq8cgYASr1yBgBKvnIGAEq/cgYASsByBgBKwXIGAErCcgYASsNyBgBKeOkGAEp56QYASnrpBgBKe+kGAEp86QYASn3pBgBKfukGAEp/6QYASv11CgBK/nUKAEr/dQoASgB2CgBKAXYKAEoCdgoAZUdATKzMwAAAAF1y/z8DAChKHz0BAEogPQEASiE9AQBKIj0BAEojPQEASiQ9AQBKJT0BAEo7dAIASjx0AgBKPXQCAEo+dAIASj90AgBK0t4DAErT3gMAStTeAwBK1d4DAErW3gMAStfeAwBK2N4DAErZ3gMAZUdAPa4UgAAAAF1yAEADAChKVKsCAEpVqwIASlarAgBKV6sCAEpYqwIASlmrAgBKktgCAEqT2AIASpTYAgBKldgCAEqW2AIASpfYAgBK+O8DAEr57wMASvrvAwBK++8DAEr87wMASv3vAwBK/u8DAEr/7wMASgDwAwBKngoEAEqfCgQASqAKBABKoQoEAEqiCgQASqMKBABKl68EAEqYrwQASpmvBABKmq8EAEqbrwQASpyvBABKna8EAEqerwQASlO/BABKVL8EAEpVvwQASla/BABKV78EAEpYvwQASlm/BABKWr8EAEpbvwQASh2DBQBKHoMFAEofgwUASiCDBQBK8V4GAEryXgYASvNeBgBK9F4GAEr1XgYASvZeBgBK914GAEr4XgYASvleBgBKlnIGAEqXcgYASphyBgBKmXIGAEqacgYASptyBgBKnHIGAEq93AcASr7cBwBKv9wHAErA3AcASsHcBwBKwtwHAErD3AcASsTcBwBKxdwHAErG3AcASsfcBwBKG+gKAEoc6AoASh3oCgBKHugKAEof6AoASiDoCgBKIegKAEoi6AoASvBKCwBK8UoLAErySgsASvNKCwBK9EoLAEr1SgsASvZKCwBK90oLAEr4SgsAZUdAVUrhQAAAAF1yAUADAChN3dpN3tpN39pN4NpKjw0DAEqQDQMASpENAwBKkg0DAEqTDQMASpQNAwBKQNADAEpB0AMASkLQAwBKQ9ADAEpE0AMASkXQAwBKRtADAEpH0AMASkjQAwBKSdADAEpK0AMASiSbBABKJZsEAEommwQASiebBABKKJsEAEopmwQASiqbBABKK5sEAEosmwQASmmRBQBKapEFAEprkQUASmyRBQBKbZEFAEpukQUASm+RBQBKcJEFAEpxkQUAStqnBQBK26cFAErcpwUASt2nBQBK3qcFAEomugUASie6BQBKKLoFAEopugUASiq6BQBKK7oFAEosugUASi26BQBKLroFAEp7BQYASnwFBgBKfQUGAEp+BQYASn8FBgBKgAUGAEqBBQYASswHBgBKzQcGAErOBwYASs8HBgBK0AcGAErRBwYAStIHBgBKXhMGAEpfEwYASmATBgBKYRMGAEpiEwYASmMTBgBKZBMGAEplEwYAStZnBgBK12cGAErYZwYAStlnBgBK2mcGAErbZwYAStxnBgBKEnsIAEoTewgAShR7CABKFXsIAEoWewgAShd7CABKGHsIAEoZewgAShp7CABKvuAIAEq/4AgASsDgCABKweAIAErC4AgASsPgCABKFAcJAEoVBwkAShYHCQBKFwcJAEoYBwkAShkHCQBKGgcJAEobBwkASho7CQBKGzsJAEocOwkASh07CQBKHjsJAEofOwkASkcnCgBKSCcKAEpJJwoASkonCgBKSycKAEr+RAoASv9ECgBKAEUKAEoBRQoASgJFCgBKA0UKAEoERQoASgVFCgBKdWQLAEp2ZAsASndkCwBKeGQLAEp5ZAsASnpkCwBKs8ILAEq0wgsASrXCCwBKtsILAEq3wgsASrjCCwBKucILAEq6wgsASpboCwBKl+gLAEqY6AsASpnoCwBKmugLAEqb6AsASpzoCwBKnegLAEqe6AsASp/oCwBKoOgLAEo76QsASjzpCwBKPekLAEo+6QsASj/pCwBKQOkLAEpB6QsASkLpCwBKePULAEp59QsASnr1CwBKe/ULAEp89QsASn31CwBKfvULAGVHQEZVwoAAAABdcgJAAwAoTU+OTVCOTVGOTVKOSt0zAQBK3jMBAErfMwEASuAzAQBK4TMBAEriMwEASuMzAQBK5DMBAEr8ywEASv3LAQBK/ssBAEr/ywEASgDMAQBKAcwBAEoCzAEASgPMAQBKBMwBAEoFzAEASvXcAQBK9twBAEr33AEASvjcAQBK+dwBAEr63AEASvvcAQBK/NwBAErwYgIASvFiAgBK8mICAErzYgIASvRiAgBKsZgCAEqymAIASrOYAgBKtJgCAEq1mAIASraYAgBKt5gCAEq4mAIASrmYAgBK1bUCAErWtQIASte1AgBK2LUCAErZtQIAStq1AgBK27UCAErctQIASgl0BgBKCnQGAEoLdAYASgx0BgBKDXQGAEoOdAYASrM5CABKtDkIAEq1OQgASrY5CABKtzkIAEq4OQgASrk5CABKujkIAEq7OQgAZUdAVIhR4AAAAF1yA0ADAChKbawBAEpurAEASm+sAQBKcKwBAEpxrAEASnKsAQBKc6wBAEp0rAEASvYGAgBK9wYCAEr4BgIASvkGAgBK+gYCAEq1KAIASrYoAgBKtygCAEq4KAIASrkoAgBKuigCAEq7KAIASrwoAgBKvSgCAEq+KAIASj2VAgBKPpUCAEo/lQIASkCVAgBKQZUCAEpClQIASoCXAgBKgZcCAEqClwIASoOXAgBKhJcCAEqFlwIASoaXAgBKh5cCAEowmAIASjGYAgBKMpgCAEozmAIASjSYAgBKNZgCAEo2mAIASjeYAgBKOJgCAEqmxgIASqfGAgBKqMYCAEqpxgIASqrGAgBKL0EDAEowQQMASjFBAwBKMkEDAEozQQMASjRBAwBKFk4HAEoXTgcAShhOBwBKGU4HAEoaTgcAShtOBwBKHE4HAEodTgcASh5OBwBKQq8IAEpDrwgASkSvCABKRa8IAEpGrwgASkevCABKSK8IAEpJrwgASkqvCABKS68IAEpMrwgASk2vCABK3s4IAErfzggASuDOCABK4c4IAErizggASuPOCABK5M4IAEpU/QkASlX9CQBKVv0JAEpX/QkASlj9CQBKWf0JAEpa/QkASucWCgBK6BYKAErpFgoASuoWCgBK6xYKAErsFgoASu0WCgBK7hYKAErvFgoASrFVCgBKslUKAEqzVQoASrRVCgBKtVUKAEq2VQoASrdVCgBKuFUKAErNvgoASs6+CgBKz74KAErQvgoAStG+CgBK0r4KAErTvgoAStS+CgBKEvQKAEoT9AoAShT0CgBKFfQKAEp3EAsASngQCwBKeRALAEp6EAsASnsQCwBKfBALAEp9EAsASmC3CwBKYbcLAEpitwsASmO3CwBKZLcLAEpltwsASma3CwBKIEIMAEohQgwASiJCDABKI0IMAEokQgwASiVCDABKJkIMAEonQgwASpZjDABKl2MMAEqYYwwASpljDABKmmMMAEqbYwwASpxjDABKnWMMAEqeYwwAZUdAPOuFIAAAAF1yBEADAChKF0oDAEoYSgMAShlKAwBKGkoDAEobSgMAShxKAwBKHUoDAEoeSgMASn/zAwBKgPMDAEqB8wMASoLzAwBKg/MDAEqE8wMASoXzAwBKhvMDAEpF5wUASkbnBQBKR+cFAEpI5wUASknnBQBKSucFAEpL5wUASq3BBwBKrsEHAEqvwQcASrDBBwBKscEHAEqywQcASrPBBwBKtMEHAErb2gcAStzaBwBK3doHAEre2gcASt/aBwBK4NoHAEotmggASi6aCABKL5oIAEowmggAStyOCQBK3Y4JAErejgkASt+OCQBK4I4JAErhjgkASuKOCQBK444JAErFxQkASsbFCQBKx8UJAErIxQkASsnFCQBKysUJAErLxQkASszFCQBlR0BU/rhgAAAAXXIFQAMAKE2nEE2oEE2pEE2qEE2rEE2sEE2tEE2uEE2vEE2wEE2xEE2HSk2ISk2JSk2KSk2LSk2MSk2NSk2OSk2PSk0JrU0KrU0LrU0MrU0NrU0OrU0PrU0QrU0RrU0SrU0TrU2V6U2W6U2X6U2Y6U2Z6U2a6U2b6U2c6U2d6UpzIgEASnQiAQBKdSIBAEp2IgEASnciAQBKeCIBAEp5IgEASnoiAQBKiT4BAEqKPgEASos+AQBKjD4BAEqNPgEASo4+AQBKjz4BAEqQPgEASpE+AQBKkj4BAEqTPgEASs1NAQBKzk0BAErPTQEAStBNAQBKNtwGAEo33AYASjjcBgBKOdwGAEo63AYASjvcBgBKPNwGAEo93AYASnTQBwBKddAHAEp20AcASnfQBwBKeNAHAEp50AcASnrQBwBKe9AHAEpkuwgASmW7CABKZrsIAEpnuwgASmi7CABKabsIAEpquwgASmu7CABKbLsIAEpnWwkASmhbCQBKaVsJAEpqWwkASmtbCQBKbFsJAEptWwkASm5bCQBKb1sJAEoKywkASgvLCQBKDMsJAEoNywkASg7LCQBKD8sJAEoQywkASgAdCgBKAR0KAEoCHQoASgMdCgBKBB0KAEoFHQoASgYdCgBKBx0KAEoIHQoASgkdCgBKRSUKAEpGJQoASkclCgBKSCUKAEqCKwoASoMrCgBKhCsKAEqFKwoASvmBCwBK+oELAEr7gQsASvyBCwBK/YELAEr+gQsASv+BCwBKAIILAEoBggsASjpgDABKO2AMAEo8YAwASj1gDABKPmAMAEo/YAwASkBgDABKQWAMAErUhQwAStWFDABK1oUMAErXhQwAStiFDABK2YUMAErahQwAStuFDABK3IUMAErdhQwASt6FDABlR0A3FHrgAAAAXXIGQAMAKEoMfAIASg18AgBKDnwCAEoPfAIAShB8AgBKEXwCAEoSfAIAShN8AgBKFHwCAEoVfAIAShZ8AgBKuOIDAEq54gMASrriAwBKu+IDAEq84gMASr3iAwBKvuIDAEqWfQQASpd9BABKmH0EAEqZfQQASpp9BABKm30EAEqpIAYASqogBgBKqyAGAEqsIAYASq0gBgBKriAGAEqvIAYASrAgBgBKsSAGAGVHQDwo9cAAAABdcgdAAwAoSjRRAgBKNVECAEo2UQIASjdRAgBKOFECAEo5UQIASjpRAgBKO1ECAEo8UQIASjZyAgBKN3ICAEo4cgIASjlyAgBKOnICAEo7cgIASjxyAgBKPXICAEo+cgIASj9yAgBKQHICAEpBcgIASrC+AgBKsb4CAEqyvgIASrO+AgBKWK4EAEpZrgQASlquBABKW64EAEpodgYASml2BgBKanYGAEprdgYASmx2BgBKbXYGAErSdgYAStN2BgBK1HYGAErVdgYAStZ2BgBK13YGAErYdgYAStl2BgBK/owGAEr/jAYASgCNBgBKAY0GAEoCjQYASgONBgBKEagGAEoSqAYAShOoBgBKFKgGAEoVqAYAShaoBgBKF6gGAEoPRAcAShBEBwBKEUQHAEoSRAcAShNEBwBKFEQHAEoVRAcAShZEBwBKF0QHAEpIvQcASkm9BwBKSr0HAEpLvQcASky9BwBKTb0HAEpOvQcASgnTBwBKCtMHAEoL0wcASgzTBwBKDdMHAEoO0wcASg/TBwBKENMHAEoR0wcAShYrCABKFysIAEoYKwgAShkrCABKGisIAEobKwgAShwrCABKHSsIAEoeKwgASmx0CgBKbXQKAEpudAoASm90CgBKcHQKAEpxdAoASnJ0CgBKc3QKAEp0dAoAZUdAU8XCgAAAAF1yCEADAChKOxUCAEo8FQIASj0VAgBKPhUCAEo/FQIASkAVAgBKQRUCAEq/gwMASsCDAwBKwYMDAErCgwMASsODAwBKxIMDAErFgwMASsaDAwBK+mUEAEr7ZQQASvxlBABK/WUEAEr+ZQQASv9lBABKAGYEAEoBZgQASly0BABKXbQEAEpetAQASl+0BABKYLQEAEphtAQASmK0BABKY7QEAEpktAQASn7MBgBKf8wGAEqAzAYASoHMBgBKgswGAEqDzAYASoTMBgBKXgIHAEpfAgcASmACBwBKYQIHAEpPEwcASlATBwBKURMHAEpSEwcASlMTBwBKVBMHAEpVEwcASlYTBwBKVxMHAEpYEwcASlkTBwBKFTQHAEoWNAcAShc0BwBKGDQHAEoZNAcASho0BwBKGzQHAEqOUQcASo9RBwBKkFEHAEqRUQcASpJRBwBKk1EHAEqUUQcASpVRBwBKnHcIAEqddwgASp53CABKn3cIAEqgdwgASqF3CABKoncIAEqoCwkASqkLCQBKqgsJAEqrCwkASqwLCQBKrQsJAEquCwkASvpsCQBK+2wJAEr8bAkASv1sCQBK/mwJAEr/bAkASgdPCgBKCE8KAEoJTwoASgpPCgBKC08KAEoMTwoASg1PCgBKDk8KAErJkgsASsqSCwBKy5ILAErMkgsASs2SCwBKzpILAErPkgsAStCSCwBK0ZILAGVHQFQ8KQAAAABdcglAAwAoTU/4TVD4TVH4TVL4TVP4TVT4TVX4TVb4TVf4SpWKAQBKlooBAEqXigEASpiKAQBKmYoBAEqaigEASpuKAQBKnIoBAEqdigEAStEZAwBK0hkDAErTGQMAStQZAwBKjQ8EAEqODwQASo8PBABKkA8EAEqRDwQASpIPBABKkw8EAEqUDwQASpUPBABK0JMFAErRkwUAStKTBQBK05MFAErUkwUAStWTBQBK1pMFAErXkwUASvrQBQBK+9AFAEr80AUASv3QBQBK/tAFAEr/0AUASgDRBQBKAdEFAEoC0QUASi98BgBKMHwGAEoxfAYASjJ8BgBKM3wGAEo0fAYASjz4BwBKPfgHAEo++AcASj/4BwBKQPgHAEpB+AcASkL4BwBKQ/gHAEpE+AcASsmlCQBKyqUJAErLpQkASsylCQBKzaUJAErOpQkASt0pCgBK3ikKAErfKQoASuApCgBK4SkKAEo94wsASj7jCwBKP+MLAEpA4wsASkHjCwBlR0BQnXCgAAAAXXIKQAMAKErgBgEASuEGAQBK4gYBAErjBgEASuQGAQBK5QYBAErmBgEASucGAQBK6AYBAEqEzwYASoXPBgBKhs8GAEqHzwYASojPBgBKic8GAEqKzwYASovPBgBKjM8GAEpxeAgASnJ4CABKc3gIAEp0eAgASnV4CABKdngIAEp3eAgASnh4CABKmVQJAEqaVAkASptUCQBKnFQJAErKaAkASstoCQBKzGgJAErNaAkASs5oCQBlR0A2UeuAAAAAXXILQAMAKEqGlwMASoeXAwBKiJcDAEqJlwMASgBgBgBKAWAGAEoCYAYASgNgBgBKBGAGAEoFYAYASgZgBgBKB2AGAEoIYAYASjyNBgBKPY0GAEo+jQYASj+NBgBKQI0GAEpBjQYASkKNBgBKAhkJAEoDGQkASgQZCQBKBRkJAEoGGQkASgcZCQBKCBkJAEoJGQkASgoZCQBKCxkJAEoMGQkASg0ZCQBlR0BTeZmgAAAAXXIMQAMAKEq6FQIASrsVAgBKvBUCAEq9FQIASr4VAgBKvxUCAErAFQIASsEVAgBKwhUCAEq+lQIASr+VAgBKwJUCAErBlQIASsKVAgBKw5UCAErElQIASg9ZBABKEFkEAEoRWQQAShJZBABKE1kEAEoUWQQAShVZBABKFlkEAEoDNgYASgQ2BgBKBTYGAEoGNgYASgc2BgBKCDYGAEo4ewYASjl7BgBKOnsGAEo7ewYASjx7BgBKPXsGAEo+ewYASj97BgBKQHsGAEqJmwYASoqbBgBKi5sGAEqMmwYASo2bBgBKjpsGAEqPmwYASuP5BgBK5PkGAErl+QYASub5BgBK5/kGAErX3wcAStjfBwBK2d8HAEra3wcAStvfBwBK3N8HAErd3wcASpmCCgBKmoIKAEqbggoASpyCCgBKnYIKAEqeggoASp+CCgBKoIIKAEqhggoAZUdAWI4UgAAAAF1yDUADAChN3KdN3adN3qdN36dN4KdN4adN4qdN46dNX79NYL9NYb9NYr9NY79NZL9NZb9NX/JNYPJNYfJNYvJNY/JNZPJNZfJNZvJNZ/JNaPJNafJNavJNa/JNbPJKAkYBAEoDRgEASgRGAQBKBUYBAEoGRgEASgdGAQBKCEYBAEoJRgEASgpGAQBKC0YBAEoMRgEASg1GAQBKDkYBAEoPRgEAShBGAQBKOXkBAEo6eQEASjt5AQBKPHkBAEo9eQEASj55AQBKX3sBAEpgewEASmF7AQBKYnsBAEpjewEASmR7AQBK14oBAErYigEAStmKAQBK2ooBAErbigEAStyKAQBK3YoBAEreigEASiCLAQBKIYsBAEoiiwEASiOLAQBKJIsBAEoliwEASrrKAQBKu8oBAEq8ygEASr3KAQBKvsoBAEq/ygEASsDKAQBKohECAEqjEQIASqQRAgBKpRECAEqmEQIASqcRAgBKqBECAEppOwIASmo7AgBKazsCAEpsOwIASm07AgBKbjsCAEpvOwIASnA7AgBKcTsCAEq6XgMASrteAwBKvF4DAEq9XgMASr5eAwBKv14DAErAXgMASsFeAwBKwl4DAErDXgMASsReAwBKLLMDAEotswMASi6zAwBKL7MDAEowswMASjGzAwBKMrMDAEozswMASqxyBABKrXIEAEqucgQASq9yBABKsHIEAEqxcgQASmdzBABKaHMEAEppcwQASmpzBABKa3MEAEpscwQASm1zBABKbnMEAEpvcwQASnBzBABKcXMEAEpROQcASlI5BwBKUzkHAEpUOQcASlU5BwBKVjkHAEpXOQcASlg5BwBKz0cHAErQRwcAStFHBwBK0kcHAErTRwcASo1gCABKjmAIAEqPYAgASpBgCABKkWAIAEqSYAgASpNgCABKlGAIAEpeAQkASl8BCQBKYAEJAEphAQkASmIBCQBKYwEJAEpkAQkASmUBCQBKUe4JAEpS7gkASlPuCQBKVO4JAEpV7gkASlbuCQBKV+4JAEpY7gkASoRICgBKhUgKAEqGSAoASodICgBK80wKAEr0TAoASvVMCgBK9kwKAEr3TAoASvhMCgBK+UwKAEr6TAoASlbVCgBKV9UKAEpY1QoASlnVCgBKWtUKAErv1woASvDXCgBK8dcKAEry1woASqooCwBKqygLAEqsKAsASq0oCwBKrigLAEqvKAsASrAoCwBKsSgLAErWWAsAStdYCwBK2FgLAErZWAsAStpYCwBK21gLAErcWAsASt1YCwBK3lgLAErLZQsASsxlCwBKzWULAErOZQsASs9lCwBK0GULAErRZQsAStJlCwBKJWcLAEomZwsASidnCwBKKGcLAEopZwsASrpoCwBKu2gLAEq8aAsASr1oCwBKvmgLAEq/aAsASsBoCwBKwWgLAErCaAsASg+HCwBKEIcLAEoRhwsAShKHCwBKE4cLAEoUhwsAShWHCwBKFocLAEoXhwsAShiHCwBKGYcLAEq19wsASrb3CwBKt/cLAEq49wsASrn3CwBKuvcLAEq79wsASo4jDABKjyMMAEqQIwwASpEjDABKkiMMAEqTIwwASpQjDABKlSMMAEpLKQwASkwpDABKTSkMAEpOKQwASk8pDABKUCkMAEpRKQwASlIpDABlR0A1j1wgAAAAXXIOQAMAKEoPSAQAShBIBABKEUgEAEoSSAQAShNIBABKFEgEAEoVSAQAShZIBABKF0gEAEoYSAQAShlIBABKfGgFAEp9aAUASn5oBQBKf2gFAEqAaAUASoFoBQBKgmgFAEqDaAUASoRoBQBKhWgFAEqGaAUASmiPCwBKaY8LAEpqjwsASmuPCwBKbI8LAEptjwsASm6PCwBKb48LAEpwjwsAZUdAOqPXAAAAAF1yD0ADAChK1Q0EAErWDQQAStcNBABK2A0EAErZDQQAStoNBABK2w0EAErcDQQASt0NBABK+DcGAEr5NwYASvo3BgBK+zcGAEr8NwYASv03BgBK/jcGAEojWQYASiRZBgBKJVkGAEomWQYASnxZBgBKfVkGAEp+WQYASn9ZBgBKgFkGAEqBWQYASoJZBgBKg1kGAErOnQcASs+dBwBK0J0HAErRnQcAStKdBwBK050HAErUnQcASqdpCABKqGkIAEqpaQgASqppCABKq2kIAEqsaQgASq1pCABKrmkIAEooewoASil7CgBKKnsKAEorewoASix7CgBKLXsKAEouewoASi97CgBKMHsKAGVHQD+4UeAAAABdchBAAwAoTVB3TVF3TVJ3TVN3TVR3TVV3TVZ3TVd3TVh3TVl3TVp3SvZMAgBK90wCAEr4TAIASvlMAgBK+kwCAEr7TAIASvxMAgBK/UwCAEoKWAMASgtYAwBKDFgDAEoNWAMASg5YAwBKD1gDAEoQWAMAShFYAwBKwgoEAErDCgQASsQKBABKxQoEAErGCgQASscKBABKyAoEAErJCgQASsoKBABKNx4EAEo4HgQASjkeBABKOh4EAEo7HgQASjweBABKPR4EAEo+HgQASj8eBABK/Z4FAEr+ngUASv+eBQBKAJ8FAEoBnwUASgKfBQBKA58FAEoEnwUASgWfBQBKIM4FAEohzgUASiLOBQBKI84FAEokzgUASheaBwBKGJoHAEoZmgcAShqaBwBKG5oHAEocmgcASh2aBwBKHpoHAEofmgcASqPbBwBKpNsHAEql2wcASqbbBwBKp9sHAEo/gwgASkCDCABKQYMIAEpCgwgASkODCABKRIMIAEpFgwgASkaDCABKR4MIAEpIgwgASkmDCABKZooIAEpniggASmiKCABKaYoIAEpqiggASmuKCABKbIoIAEqONwkASo83CQBKkDcJAEqRNwkASpI3CQBKkzcJAEqUNwkASpU3CQBKqasJAEqqqwkASqurCQBKrKsJAEqtqwkASq6rCQBKr6sJAEpdvwkASl6/CQBKX78JAEpgvwkASk9tCgBKUG0KAEpRbQoASlJtCgBKU20KAEpUbQoASlVtCgBKVm0KAEpXbQoASmB9CgBKYX0KAEpifQoASmN9CgBKZH0KAEplfQoASmZ9CgBKZ30KAEpofQoASml9CgBKan0KAGVHQFK3CkAAAABdchFAAwAoSln0AgBKWvQCAEpb9AIASlz0AgBKXfQCAEpe9AIASl/0AgBKYPQCAEph9AIAStqEAwBK24QDAErchAMASt2EAwBK3oQDAErfhAMASuCEAwBKX48KAEpgjwoASmGPCgBKYo8KAEpjjwoASmSPCgBKZY8KAEpmjwoASmePCgBKaI8KAEppjwoAStmYCgBK2pgKAErbmAoAStyYCgBK3ZgKAEremAoASt+YCgBK4JgKAEpo3AsASmncCwBKatwLAEpr3AsASmzcCwBKbdwLAEpu3AsASm/cCwBKA0EMAEoEQQwASgVBDABKBkEMAEoHQQwASghBDABKCUEMAEoKQQwASgtBDABlR0A0zMzAAAAAXXISQAMAKEqoYwIASqljAgBKqmMCAEqrYwIASqxjAgBKrWMCAEquYwIASq9jAgBKsGMCAGVHQFfLhSAAAABdchNAAwAoTcIUTcMUTcQUTcUUTcYUTccUTcgUTesaTewaTe0aTe4aTe8aTfAaTfEaTfIaTfMaTfQaTYmJTYqJTYuJTYyJTY2JTY6JTY+JTZCJTZGJTZKJTZOJTYCjTYGjTYKjTYOjTYSjTYWjTYajTRu4TRy4TR24TR64TR+4TSC4TSG4TSK4TSO4TcnsTcrsTcvsTczsTc3sTc7sTc/sTdDsTdHsTdLsTdPsTfTzTfXzTfbzTffzTfjzTfnzTfrzTfvzSsoeAQBKyx4BAErMHgEASs0eAQBKzh4BAErPHgEAStAeAQBK0R4BAErSHgEASnwtAQBKfS0BAEp+LQEASn8tAQBKgC0BAEqBLQEASoItAQBKr2sBAEqwawEASrFrAQBKsmsBAEqzawEASrRrAQBKtWsBAEq2awEASrdrAQBKuGsBAEq5awEASjvzAQBKPPMBAEo98wEASj7zAQBKP/MBAEpA8wEASkHzAQBKQvMBAEpD8wEASkTzAQBKRfMBAEpG8wEASkfzAQBKSPMBAEq7EAIASrwQAgBKvRACAEq+EAIASr8QAgBKwBACAErBEAIASsIQAgBKJgEDAEonAQMASigBAwBKKQEDAEoqAQMASisBAwBKLAEDAEotAQMASi4BAwBKGX8DAEoafwMASht/AwBKHH8DAEodfwMASh5/AwBKH38DAEogfwMASi2mAwBKLqYDAEovpgMASjCmAwBKMaYDAEoypgMASjOmAwBKNKYDAEo1pgMASqpKBABKq0oEAEqsSgQASq1KBABKrkoEAEqvSgQASiKLBABKI4sEAEokiwQASiWLBABKJosEAEoniwQASiiLBABKKYsEAEo1lgQASjaWBABKN5YEAEo4lgQASjmWBABKOpYEAEo7lgQASjyWBABKiZ8EAEqKnwQASoufBABKjJ8EAEqNnwQASo6fBABKj58EAEqQnwQAStDVBABK0dUEAErS1QQAStPVBABK1NUEAErV1QQAStbVBABK19UEAEoE8wQASgXzBABKBvMEAEoH8wQASgjzBABKCfMEAEoK8wQASgvzBABKDPMEAEoN8wQASg7zBABKxv0EAErH/QQASsj9BABKyf0EAErK/QQASsv9BABKzP0EAErN/QQASjACBQBKMQIFAEoyAgUASjMCBQBKNAIFAEo1AgUASjYCBQBKNwIFAEo4AgUASvytBQBK/a0FAEr+rQUASv+tBQBKAK4FAEoBrgUASgKuBQBKA64FAErIZgYASslmBgBKymYGAErLZgYASsxmBgBKzWYGAErOZgYASkfIBgBKSMgGAEpJyAYASkrIBgBKS8gGAEpMyAYASk3IBgBKTsgGAEpPyAYASlDIBgBKUcgGAEqd3QYASp7dBgBKn90GAEqg3QYASqHdBgBKfusGAEp/6wYASoDrBgBKgesGAEqC6wYASoPrBgBKhOsGAEqF6wYASobrBgBKh+sGAEqI6wYASonrBgBKhjkHAEqHOQcASog5BwBKiTkHAEqKOQcASos5BwBKjDkHAErhVAcASuJUBwBK41QHAErkVAcASuVUBwBK5lQHAErnVAcASuhUBwBK+GsHAEr5awcASvprBwBK+2sHAEr8awcASv1rBwBK/msHAEr/awcASgBsBwBKXH8HAEpdfwcASl5/BwBKX38HAEpgfwcASmF/BwBKYn8HAEpjfwcASmR/BwBKZX8HAEpmfwcASnQSCABKdRIIAEp2EggASncSCABKeBIIAEp5EggASnoSCABKPxQIAEpAFAgASkEUCABKQhQIAEpDFAgASkQUCABKRRQIAEpGFAgASkcUCABKUf0IAEpS/QgASlP9CABKVP0IAEpV/QgASlb9CABKV/0IAEpY/QgASln9CABKWv0IAEpb/QgASs//CABK0P8IAErR/wgAStL/CABK0/8IAEo9BQkASj4FCQBKPwUJAEpABQkASkEFCQBKQgUJAEpDBQkASkQFCQBKGiQJAEobJAkAShwkCQBKHSQJAEoeJAkASqc/CQBKqD8JAEqpPwkASqo/CQBKqz8JAEqsPwkASq0/CQBKrj8JAEqvPwkASrA/CQBKsT8JAEruTgkASu9OCQBK8E4JAErxTgkASvJOCQBK804JAEr0TgkASvVOCQBKnVUJAEqeVQkASp9VCQBKoFUJAEqhVQkASqJVCQBKo1UJAEqkVQkASmVhCQBKZmEJAEpnYQkASmhhCQBKaWEJAEpqYQkASmthCQBKbGEJAEptYQkASm5hCQBKb2EJAEpwYQkASlpoCQBKW2gJAEpcaAkASl1oCQBKXmgJAEpfaAkASvFpCQBK8mkJAErzaQkASvRpCQBK9WkJAEr2aQkASg59CQBKD30JAEoQfQkAShF9CQBKEn0JAEoTfQkAShR9CQBKiAMKAEqJAwoASooDCgBKiwMKAEqMAwoASo0DCgBKjgMKAEqPAwoASpADCgBKkQMKAEqSAwoASt4UCgBK3xQKAErgFAoASuEUCgBKSSAKAEpKIAoASksgCgBKTCAKAEpNIAoASk4gCgBKTyAKAEoDwgoASgTCCgBKBcIKAEoGwgoASgfCCgBKCMIKAEoJwgoASoDqCgBKgeoKAEqC6goASoPqCgBKhOoKAEqF6goASobqCgBKh+oKAEpu9AoASm/0CgBKcPQKAEpx9AoASnL0CgBKc/QKAEquKgsASq8qCwBKsCoLAEqxKgsASrIqCwBKsyoLAEq0KgsASrUqCwBKtioLAEqfSQsASqBJCwBKoUkLAEqiSQsASqNJCwBKpEkLAEqlSQsASqZJCwBKp0kLAEqoSQsASteICwBK2IgLAErZiAsAStqICwBK24gLAErciAsASt2ICwBK3ogLAErfiAsASluMCwBKXIwLAEpdjAsASl6MCwBKX4wLAEpgjAsASmGMCwBKYowLAEpjjAsASmSMCwBKZYwLAEpmjAsASl6VCwBKX5ULAEpglQsASmGVCwBKYpULAEpjlQsASmSVCwBKZZULAEpmlQsASmeVCwBKaJULAEpzzAsASnTMCwBKdcwLAEp2zAsASnfMCwBKeMwLAEp5zAsASnrMCwBKODIMAEo5MgwASjoyDABKOzIMAEo8MgwASj0yDABKC0UMAEoMRQwASg1FDABKDkUMAEoPRQwAShBFDABKEUUMAEoSRQwAShNFDABKFEUMAEoVRQwASlONDABKVI0MAEpVjQwASlaNDABKV40MAEpYjQwASlmNDABKWo0MAEpbjQwASlyNDABKXY0MAEpejQwASj6TDABKP5MMAEpAkwwASkGTDABKQpMMAEpDkwwASkSTDABKRZMMAEoOpAwASg+kDABKEKQMAEoRpAwAZUdASxmZoAAAAF1yFEADAChKXdwBAEpe3AEASl/cAQBKYNwBAEph3AEASmLcAQBKY9wBAEpGFQMASkcVAwBKSBUDAEpJFQMASkoVAwBKSxUDAEpMFQMASk0VAwBKOOkIAEo56QgASjrpCABKO+kIAEo86QgASj3pCABKPukIAEo/6QgASkDpCABKpp4JAEqnngkASqieCQBKqZ4JAEqqngkASqueCQBKrJ4JAEqtngkASq6eCQBlR0BYiZmgAAAAXXIVQAMAKE3Mm03Nm03Om03Pm03Qm03Rm03Sm03Tm03Um03Vm03Wm03Xm00g/00h/00i/00j/00k/00l/00m/00n/0qOgQEASo+BAQBKkIEBAEqRgQEASpKBAQBKk4EBAEqUgQEASkCMAQBKQYwBAEpCjAEASkOMAQBKRIwBAEpFjAEASkGOAQBKQo4BAEpDjgEASkSOAQBKRY4BAEpGjgEASkeOAQBKFb0BAEoWvQEAShe9AQBKGL0BAEoZvQEAShq9AQBKG70BAEocvQEASsXKAQBKxsoBAErHygEASsjKAQBKycoBAErKygEASsvKAQBKLA0CAEotDQIASi4NAgBKLw0CAEowDQIASjENAgBKMg0CAEozDQIASjc7AgBKODsCAEo5OwIASjo7AgBKOzsCAEo8OwIASj07AgBKPjsCAEqWRQIASpdFAgBKmEUCAEqZRQIASppFAgBKm0UCAEqcRQIASp1FAgBK4ncCAErjdwIASuR3AgBK5XcCAErmdwIASud3AgBK6HcCAErpdwIASup3AgBK63cCAErsdwIASmP8AgBKZPwCAEpl/AIASmb8AgBKZ/wCAEpo/AIASmn8AgBKavwCAEpr/AIASmz8AgBKbfwCAEpu/AIASm/8AgBKcPwCAEpx/AIASnL8AgBKwfwCAErC/AIASsP8AgBKxPwCAErF/AIASsb8AgBKx/wCAErI/AIAStc3AwBK2DcDAErZNwMASto3AwBK2zcDAErcNwMASt03AwBK3jcDAErfNwMASuA3AwBK4TcDAEriNwMASoiqAwBKiaoDAEqKqgMASouqAwBKjKoDAEqNqgMASo6qAwBKj6oDAEpPdQQASlB1BABKUXUEAEpSdQQASlN1BABKVHUEAEpVdQQASlZ1BABKziEFAErPIQUAStAhBQBK0SEFAErSIQUAStMhBQBK1CEFAEqJqQUASoqpBQBKi6kFAEqMqQUASo2pBQBKGj0HAEobPQcAShw9BwBKHT0HAEoePQcASlxdCABKXV0IAEpeXQgASl9dCABKYF0IAEphXQgASmJdCABKR18IAEpIXwgASklfCABKSl8IAEpLXwgASkxfCABKTV8IAEpOXwgASk9fCABKggAJAEqDAAkASoQACQBKhQAJAEqGAAkASocACQBKiAAJAEqJAAkASooACQBKiwAJAEqMAAkASpndCQBKmt0JAEqb3QkASpzdCQBKnd0JAEqe3QkASp/dCQBKoN0JAEqh3QkASqLdCQBKo90JAEqk3QkASqXdCQBKpt0JAEos5wkASi3nCQBKLucJAEov5wkASjDnCQBKMecJAEoy5wkASjPnCQBKNOcJAEo15wkASjbnCQBKN+cJAEo6YwoASjtjCgBKPGMKAEo9YwoASk5jCgBKT2MKAEpQYwoASlFjCgBKUmMKAEpTYwoASlRjCgBKVWMKAEpWYwoASldjCgBKWGMKAErz1woASvTXCgBK9dcKAEr21woASvfXCgBK+NcKAEqD2goASoTaCgBKhdoKAEqG2goASofaCgBKiNoKAEqJ2goASoraCgBKi9oKAEp63goASnveCgBKfN4KAEp93goASn7eCgBKf94KAEqA3goASoHeCgBKgt4KAEqD3goASiNWCwBKJFYLAEolVgsASiZWCwBKJ1YLAEosVwsASi1XCwBKLlcLAEovVwsASjBXCwBKMVcLAEoyVwsASjNXCwBKNFcLAErlYwsASuZjCwBK52MLAEroYwsASuljCwBKc2YLAEp0ZgsASnVmCwBKdmYLAEp3ZgsASnHJCwBKcskLAEpzyQsASnTJCwBKdckLAEp2yQsASnfJCwBKXCkMAEpdKQwASl4pDABKXykMAEpgKQwASmEpDABKYikMAErkMgwASuUyDABK5jIMAErnMgwASugyDABK6TIMAErqMgwAZUdAUfR64AAAAF1yFkADAChKIwsBAEokCwEASiULAQBKJgsBAEonCwEASigLAQBKKQsBAEoqCwEASpuiAgBKnKICAEqdogIASp6iAgBKn6ICAEqgogIASqGiAgBKoqICAEqjogIAStgDAwBK2QMDAEraAwMAStsDAwBK3AMDAErdAwMASt4DAwBK3wMDAEpDVgUASkRWBQBKRVYFAEpGVgUASlOiBwBKVKIHAEpVogcASlaiBwBKV6IHAEpYogcASlmiBwBKWqIHAEp/1QcASoDVBwBKgdUHAEqC1QcASoPVBwBKhNUHAEqF1QcASobVBwBKtP0IAEq1/QgASrb9CABKt/0IAEq4/QgASrn9CABKuv0IAEq7/QgASrz9CABKAboKAEoCugoASgO6CgBKBLoKAEoFugoASga6CgBKB7oKAEqICQwASokJDABKigkMAEqLCQwASowJDABKjQkMAEqOCQwAZUdAPvXCgAAAAF1yF0ADAChKB40CAEoIjQIASgmNAgBKCo0CAEoLjQIASgyNAgBKDY0CAEoOjQIASg8DAwBKEAMDAEoRAwMAShIDAwBKEwMDAEoUAwMAShUDAwBKFgMDAEoXAwMAShgDAwBKGQMDAEpwtAMASnG0AwBKcrQDAEpztAMASnS0AwBKdbQDAErLgQUASsyBBQBKzYEFAErOgQUASs+BBQBK0IEFAErRgQUAStKBBQBK04EFAEr4ewcASvl7BwBK+nsHAEr7ewcASvx7BwBK/XsHAEr+ewcASv97BwBKAHwHAEpZUggASlpSCABKW1IIAEpcUggASl1SCABKXlIIAEpfUggASmBSCABKYVIIAEpiUggASmNSCABKY6MIAEpkowgASmWjCABKZqMIAEpnowgASmijCABKaaMIAEpqowgASmujCABKbKMIAEptowgAShakCQBKF6QJAEoYpAkAShmkCQBKGqQJAEobpAkAShykCQBKHaQJAEoepAkAShc/CgBKGD8KAEoZPwoASho/CgBKGz8KAEocPwoASh0/CgBlR0BXCPXAAAAAXXIYQAMAKE1/UU2AUU2BUU2CUU2DUU2EUU1lgU1mgU1ngU1ogU1pgU1qgU1rgU1mmU1nmU1omU1pmU1qmU1rmU1smU1tmU39qU3+qU3/qU0Aqk0Bqk0Cqk0DqkprFwEASmwXAQBKbRcBAEpuFwEASm8XAQBKcBcBAEpxFwEASuckAQBK6CQBAErpJAEASuokAQBK6yQBAErsJAEASu0kAQBKLX0BAEoufQEASi99AQBKMH0BAEoxfQEASjJ9AQBKM30BAEo0fQEASqOSAgBKpJICAEqlkgIASqaSAgBKp5ICAEqokgIASqmSAgBKqpICAEqrkgIASgt9AwBKDH0DAEoNfQMASg59AwBKD30DAEoQfQMAShF9AwBKEn0DAEoxiwMASjKLAwBKM4sDAEo0iwMASjWLAwBKNosDAEo3iwMASontAwBKiu0DAEqL7QMASoztAwBKje0DAEqO7QMASo/tAwBKkO0DAEqR7QMASpLtAwBKk+0DAEqU7QMASrBABABKsUAEAEqyQAQASrNABABKtEAEAEq1QAQASrZABABKt0AEAEq4QAQASrlABABKukAEAEq7QAQASheMBABKGIwEAEoZjAQAShqMBABKG4wEAEocjAQASh2MBABK3PYFAErd9gUASt72BQBK3/YFAErg9gUASuH2BQBK4vYFAErj9gUASuT2BQBK5fYFAErm9gUAStz4BQBK3fgFAEre+AUASt/4BQBK4PgFAErh+AUASuL4BQBK4/gFAErk+AUASuX4BQBK5vgFAEo7SwYASjxLBgBKPUsGAEo+SwYASj9LBgBKQEsGAEpBSwYASvZlBgBK92UGAEr4ZQYASvllBgBK+mUGAEr7ZQYASvxlBgBK/WUGAEr+ZQYASrXtBgBKtu0GAEq37QYASrjtBgBKue0GAEq67QYASrvtBgBKRgQHAEpHBAcASkgEBwBKSQQHAEpKBAcASksEBwBKcwQHAEp0BAcASnUEBwBKdgQHAEp3BAcASngEBwBK01gHAErUWAcAStVYBwBK1lgHAErXWAcASthYBwBK2VgHAEraWAcASvhcBwBK+VwHAEr6XAcASvtcBwBK/FwHAEr9XAcASv5cBwBK/1wHAEq/hQcASsCFBwBKwYUHAErChQcASsOFBwBKxIUHAErFhQcASgz8BwBKDfwHAEoO/AcASg/8BwBKEPwHAEoR/AcAShL8BwBKd/wHAEp4/AcASnn8BwBKevwHAEp7/AcASnz8BwBKffwHAEp+/AcASn/8BwBKgPwHAEpeFQkASl8VCQBKYBUJAEphFQkASmIVCQBKYxUJAEpkFQkASmUVCQBKn/8JAEqg/wkASqH/CQBKov8JAEqj/wkASqT/CQBKpf8JAEqm/wkASqf/CQBKMhUKAEozFQoASjQVCgBKNRUKAEpGLwoASkcvCgBKSC8KAEpJLwoASkovCgBKSy8KAEpMLwoASrqECgBKu4QKAEq8hAoASr2ECgBKvoQKAEq/hAoASsCECgBKwYQKAEo/uwsASkC7CwBKQbsLAEpCuwsASkO7CwBKf7wLAEqAvAsASoG8CwBKgrwLAEqDvAsASoS8CwBKhbwLAEqVQgwASpZCDABKl0IMAEqYQgwASplCDABKmkIMAEqbQgwASpxCDABKnUIMAEqeQgwASp9CDABK10gMAErYSAwAStlIDABK2kgMAErbSAwAStxIDABK3UgMAErUXgwAStVeDABK1l4MAErXXgwAStheDABKKmsMAEorawwASixrDABKLWsMAEouawwASi9rDABKMGsMAEoxawwASjJrDABKM2sMAEo0awwASjVrDABKIIgMAEohiAwASiKIDABKI4gMAEokiAwASiWIDABKJogMAEoniAwASumkDABK6qQMAErrpAwASuykDABlR0BSe4UgAAAAXXIZQAMAKEpyQwMASnNDAwBKdEMDAEp1QwMASnZDAwBKd0MDAEp4QwMASnlDAwBKekMDAEonfQQASih9BABKKX0EAEoqfQQASit9BABKLH0EAEotfQQASiRdBQBKJV0FAEomXQUASiddBQBKKF0FAEopXQUASipdBQBKK10FAEosXQUASi1dBQBKLl0FAEoMLwYASg0vBgBKDi8GAEoPLwYAShAvBgBKUqYHAEpTpgcASlSmBwBKVaYHAEpWpgcASlemBwBKWKYHAEpZpgcASu2bCABK7psIAErvmwgASvCbCABK8ZsIAErymwgASvObCABK9JsIAErNlAkASs6UCQBKz5QJAErQlAkAStGUCQBK0pQJAErTlAkAStSUCQBKEuwJAEoT7AkAShTsCQBKFewJAEoW7AkAShfsCQBKGOwJAEoZ7AkASnaPCgBKd48KAEp4jwoASnmPCgBKeo8KAEp7jwoASnyPCgBKfY8KAGVHQEiKPYAAAABdchpAAwAoStWtAgBK1q0CAErXrQIAStitAgBK2a0CAErarQIAStutAgBKnckCAEqeyQIASp/JAgBKoMkCAEqhyQIASqLJAgBKo8kCAEqkyQIASrhNCABKuU0IAEq6TQgASrtNCABKvE0IAEq9TQgASr5NCABKv00IAErATQgASsFNCABKwk0IAErDTQgASsRNCABKxU0IAEqqNQsASqs1CwBKrDULAEqtNQsASq41CwBKrzULAEqwNQsASrE1CwBKsjULAEqzNQsAStQODABK1Q4MAErWDgwAStcODABK2A4MAErZDgwAStoODABK2w4MAErcDgwASt0ODABK3g4MAGVHQDnHriAAAABdchtAAwAoTeJ3TeN3TeR3TeV3TeZ3Ted3Teh3Tel3Tep3SoBwAgBKgXACAEqCcAIASoNwAgBKQEoDAEpBSgMASkJKAwBKQ0oDAEpESgMASkVKAwBKWZUDAEpalQMASluVAwBKXJUDAEpdlQMASoeYAwBKiJgDAEqJmAMASoqYAwBKi5gDAEqMmAMASo2YAwBKH4wFAEogjAUASiGMBQBKIowFAEojjAUASiSMBQBK0LcFAErRtwUAStK3BQBK07cFAEoZXwYAShpfBgBKG18GAEocXwYASh1fBgBKHl8GAEqgJwgASqEnCABKoicIAEqjJwgASqQnCABKpScIAEqmJwgASqcnCABlR0BWRmZgAAAAXXIcQAMAKE28gE29gE2+gE2/gE3AgE3BgE3CgE3DgE3EgE0Nzk0Ozk0Pzk0Qzk0Rzk0Szk0Tzk0Uzk0Vzk0Wzk0XzkpKTAEASktMAQBKTEwBAEpNTAEASk5MAQBKT0wBAEpQTAEASlFMAQBKUkwBAEoDmQIASgSZAgBKBZkCAEoGmQIASgeZAgBKCJkCAErpYwMASupjAwBK62MDAErsYwMASu1jAwBK7mMDAEqUdQMASpV1AwBKlnUDAEqXdQMASlQQBQBKVRAFAEpWEAUASlcQBQBKWBAFAEpZEAUASloQBQBK9hQFAEr3FAUASvgUBQBK+RQFAEr6FAUASvsUBQBK/BQFAEr9FAUASv4UBQBK+iEFAEr7IQUASvwhBQBK/SEFAEr+IQUASv8hBQBKACIFAEoBIgUASgIiBQBK35EFAErgkQUASuGRBQBK4pEFAErjkQUASuSRBQBK5ZEFAErmkQUASueRBQBKj5YFAEqQlgUASpGWBQBKkpYFAEqTlgUASpSWBQBKlZYFAEpRpAUASlKkBQBKU6QFAEpUpAUASlWkBQBKVqQFAEpXpAUASlikBQBKWaQFAEpapAUASlukBQBKbfkFAEpu+QUASm/5BQBKcPkFAEpx+QUASnL5BQBKc/kFAEp0+QUASnX5BQBKUw0GAEpUDQYASlUNBgBKVg0GAEpXDQYASlgNBgBKWQ0GAErrFgYASuwWBgBK7RYGAEruFgYASu8WBgBK8BYGAErxFgYAShlqBgBKGmoGAEobagYAShxqBgBKHWoGAEoeagYASh9qBgBKIGoGAEohagYASiJqBgBKI2oGAEokagYASiVqBgBKJmoGAEp65AYASnvkBgBKfOQGAEp95AYASn7kBgBKf+QGAEqA5AYASoHkBgBKguQGAEqw5QYASrHlBgBKsuUGAEqz5QYASrTlBgBKteUGAEq25QYASrflBgBKuOUGAEr2BgcASvcGBwBK+AYHAEr5BgcASvoGBwBK+wYHAEr8BgcAShRjBwBKFWMHAEoWYwcAShdjBwBKGGMHAEoZYwcAShpjBwBKG2MHAEocYwcASh1jBwBKHmMHAEofYwcASiBjBwBKIWMHAErUYwcAStVjBwBK1mMHAErXYwcASthjBwBK2WMHAEoueAkASi94CQBKMHgJAEoxeAkASjJ4CQBKM3gJAEo0eAkASjV4CQBKNngJAEpmIQoASmchCgBKaCEKAEppIQoASmohCgBKayEKAEpsIQoASm0hCgBKbiEKAEpvIQoASiFNCgBKIk0KAEojTQoASiRNCgBKJU0KAEomTQoASidNCgBKKE0KAErrUQoASuxRCgBK7VEKAEruUQoASu9RCgBK8FEKAErxUQoASvJRCgBK5GYKAErlZgoASuZmCgBK52YKAEroZgoASulmCgBKvTsLAEq+OwsASr87CwBKwDsLAErBOwsASsI7CwBKwzsLAEqWSgsASpdKCwBKmEoLAEqZSgsASppKCwBKm0oLAEqcSgsASp1KCwBKwrELAErDsQsASsSxCwBKxbELAErGsQsASsexCwBKyLELAEpwuAsASnG4CwBKcrgLAEpzuAsASnS4CwBKdbgLAEp2uAsASne4CwBlR0BCszNAAAAAXXIdQAMAKEqO1QEASo/VAQBKkNUBAEqR1QEASpLVAQBKv1ICAErAUgIASsFSAgBKwlICAErDUgIASsRSAgBKxVICAErGUgIASsdSAgBKDJwCAEoNnAIASg6cAgBKD5wCAEoQnAIAShGcAgBKEpwCAEoTnAIASov/AwBKjP8DAEqN/wMASo7/AwBKj/8DAEqQ/wMASpH/AwBKkv8DAEoGuQcASge5BwBKCLkHAEoJuQcASgq5BwBKC7kHAEqh5AcASqLkBwBKo+QHAEqk5AcASqXkBwBKpuQHAEqn5AcASqjkBwBKqeQHAEosbwgASi1vCABKLm8IAEovbwgASjBvCABKMW8IAEoybwgASjNvCABKNG8IAEo1gggASjaCCABKN4IIAEo4gggASjmCCABKOoIIAEo7gggASoKNCQBKg40JAEqEjQkASoWNCQBKho0JAEqHjQkASoiNCQBKSZcJAEpKlwkASkuXCQBKTJcJAEpNlwkASk6XCQBKT5cJAEpQlwkASndLCwBKeEsLAEp5SwsASnpLCwBKe0sLAEp8SwsASn1LCwBK69ILAErs0gsASu3SCwBK7tILAErv0gsASvDSCwBK8dILAEry0gsASvPSCwBK9NILAEr10gsAZUdAR8euIAAAAF1yHkADAChKZowCAEpnjAIASmiMAgBKaYwCAEpqjAIASmuMAgBKbIwCAEptjAIASm6MAgBKoPsDAEqh+wMASqL7AwBKo/sDAEqk+wMASqX7AwBKpvsDAEqn+wMASkerCgBKSKsKAEpJqwoASkqrCgBKS6sKAEpMqwoASk2rCgBKTqsKAEpPqwoASkNzDABKRHMMAEpFcwwASkZzDABKR3MMAEpIcwwASklzDABlR0BQb1wgAAAAXXIfQAMAKEpZCQMASloJAwBKWwkDAEpcCQMASl0JAwBKXgkDAEpfCQMASmAJAwBKYQkDAEpiCQMASmMJAwBKRdkHAEpG2QcASkfZBwBKSNkHAErn6gsASujqCwBK6eoLAErq6gsASuvqCwBlR0BM3CkAAAAAXXIgQAMAKErhAQEASuIBAQBK4wEBAErkAQEASuUBAQBK5gEBAErnAQEASugBAQBKSUgBAEpKSAEASktIAQBKTEgBAEoUFQIAShUVAgBKFhUCAEoXFQIAShSABQBKFYAFAEoWgAUASheABQBKGIAFAEoZgAUAShqABQBKG4AFAEpTkAsASlSQCwBKVZALAEpWkAsASv1XDABK/lcMAEr/VwwASgBYDABKAVgMAEoCWAwASgNYDABKBFgMAEoFWAwAZUdAQfCj4AAAAF1yIUADAChKKj4IAEorPggASiw+CABKLT4IAEouPggASi8+CABKMD4IAEoxPggASj62CQBKP7YJAEpAtgkASkG2CQBKQrYJAEpDtgkASnehCgBKeKEKAEp5oQoASnqhCgBKC28MAEoMbwwASg1vDABKDm8MAEoPbwwAShBvDABKEW8MAEoSbwwAShNvDABKFG8MAEoVbwwAZUdAVYPXAAAAAF1yIkADAChN4IhN4YhN4ohN44hN5IhN5YhN5ohN54hN6sJN68JN7MJN7cJN7sJN78JN8MJN8cJN8sJKmBsBAEqZGwEASpobAQBKmxsBAEqcGwEASl9AAQBKYEABAEphQAEASmJAAQBKY0ABAEpkQAEASmVAAQBKZkABAEokaAIASiVoAgBKJmgCAEonaAIASihoAgBKKWgCAEoqaAIASitoAgBKLGgCAEotaAIASi5oAgBKi+YCAEqM5gIASo3mAgBKjuYCAEqP5gIASpDmAgBKkeYCAEpFFAMASkYUAwBKRxQDAEpIFAMASkkUAwBKShQDAEpLFAMASnXKAwBKdsoDAEp3ygMASnjKAwBKecoDAEp6ygMASnvKAwBKYNMDAEph0wMASmLTAwBKY9MDAEpk0wMASmXTAwBKZtMDAEoL7QMASgztAwBKDe0DAEoO7QMASg/tAwBKEO0DAEoR7QMAShLtAwBKG54EAEocngQASh2eBABKHp4EAEofngQASiCeBABKIZ4EAEoingQASiOeBABKcCkFAEpxKQUASnIpBQBKcykFAEp0KQUASnUpBQBKdikFAEp3KQUASnY+BQBKdz4FAEp4PgUASnk+BQBKej4FAEp7PgUASnw+BQBKSJ0FAEpJnQUASkqdBQBKS50FAEpMnQUASk2dBQBKTp0FAEpPnQUASna2BgBKd7YGAEp4tgYASnm2BgBKerYGAEp7tgYASny2BgBKfbYGAEp+tgYASqv1BgBKrPUGAEqt9QYASq71BgBKr/UGAEqw9QYASrH1BgBKsvUGAEqz9QYASloKBwBKWwoHAEpcCgcASl0KBwBKXgoHAEpfCgcASmAKBwBKQ9UHAEpE1QcASkXVBwBKRtUHAEpH1QcASkjVBwBKSdUHAEpK1QcASkvVBwBKa9cHAEps1wcASm3XBwBKbtcHAEpv1wcASnDXBwBKcdcHAEpy1wcASnPXBwBKdNcHAEp11wcASqnmBwBKquYHAEqr5gcASqzmBwBKreYHAEqu5gcASkYTCQBKRxMJAEpIEwkASkkTCQBKShMJAEpLEwkASkwTCQBKTRMJAEp2/gkASnf+CQBKeP4JAEp5/gkASnr+CQBKe/4JAEp8/gkASlhDCwBKWUMLAEpaQwsASltDCwBKXEMLAEpdQwsASl5DCwBKX0MLAEqyYAsASrNgCwBKtGALAEq1YAsASrZgCwBKt2ALAEq4YAsASrlgCwBKumALAEoYlgsAShmWCwBKGpYLAEoblgsAShyWCwBKHZYLAEoelgsASh+WCwBKyKULAErJpQsASsqlCwBKy6ULAErMpQsASs2lCwBlR0BV+j2AAAAAXXIjQAMAKE2Na02Oa02Pa02Qa02Ra02Sa02Ta02Ua02Va02Wa02Xa03frU3grU3hrU3irU3jrU3krU3lrU3mrU3nrU3orU3prU1Z0k1a0k1b0k1c0k1d0k1e0k1f0k3l/k3m/k3n/k3o/k3p/k3q/ko/DgEASkAOAQBKQQ4BAEpCDgEASkMOAQBKRA4BAEpFDgEASkYOAQBKRw4BAEpIDgEASkkOAQBKSg4BAEpLDgEASkwOAQBKBiMDAEoHIwMASggjAwBKCSMDAEoKIwMASgsjAwBKDCMDAEpSLgMASlMuAwBKVC4DAEpVLgMASlYuAwBKVy4DAEo6hwQASjuHBABKPIcEAEo9hwQASj6HBABKP4cEAEpAhwQASkGHBABKjNAEAEqN0AQASo7QBABKj9AEAEqQ0AQASpHQBABKktAEAEqT0AQASpTQBABK1eoEAErW6gQAStfqBABK2OoEAErZ6gQAStrqBABK2+oEAEpoTwUASmlPBQBKak8FAEprTwUASmxPBQBKbU8FAEpuTwUASiqZBQBKK5kFAEosmQUASi2ZBQBKLpkFAEovmQUAShT3BQBKFfcFAEoW9wUAShf3BQBKGPcFAEoZ9wUAShr3BQBKG/cFAEonCQYASigJBgBKKQkGAEoqCQYASisJBgBKLAkGAEotCQYASq6kBgBKr6QGAEqwpAYASrGkBgBKsqQGAEo0zwYASjXPBgBKNs8GAEo3zwYASjjPBgBKOc8GAEo6zwYASv0QBwBK/hAHAEr/EAcASgARBwBKAREHAEoCEQcASoaPBwBKh48HAEqIjwcASomPBwBKio8HAEqLjwcASoyPBwBKjY8HAEprygcASmzKBwBKbcoHAEpuygcASm/KBwBKcMoHAEpxygcASqOACABKpIAIAEqlgAgASqaACABKp4AIAEqogAgASqmACABKqoAIAEqrgAgASmeqCABKaKoIAEppqggASmqqCABKa6oIAEpsqggASm2qCABKbqoIAEpvqggASnCqCABKz6oIAErQqggAStGqCABK0qoIAErTqggAStSqCABK1aoIAErWqggASteqCABKz1IJAErQUgkAStFSCQBK0lIJAErTUgkAStRSCQBKvWQJAEq+ZAkASr9kCQBKwGQJAErBZAkASsJkCQBKw2QJAEpJhgkASkqGCQBKS4YJAEpMhgkASk2GCQBKToYJAEpPhgkAShU5CgBKFjkKAEoXOQoAShg5CgBKGTkKAEoaOQoAShs5CgBKHDkKAEoBWAoASgJYCgBKA1gKAEoEWAoASgVYCgBKBlgKAEoHWAoASghYCgBK2BALAErZEAsAStoQCwBK2xALAErcEAsASt0QCwBK3hALAErfEAsASt1ECwBK3kQLAErfRAsASuBECwBK4UQLAEriRAsASuNECwBK5EQLAErVbgsAStZuCwBK124LAErYbgsAStluCwBK2m4LAErbbgsAStxuCwBK3W4LAErebgsASg+hDABKEKEMAEoRoQwAShKhDABKE6EMAEoUoQwAShWhDABKFqEMAEoXoQwAShihDABKGaEMAGVHQEcFHsAAAABdciRAAwAoSux7BABK7XsEAEruewQASu97BABK8HsEAErxewQASmusBABKbKwEAEptrAQASm6sBABKb6wEAEpwrAQASnGsBABKcqwEAEoWwwgAShfDCABKGMMIAEoZwwgAShrDCABKG8MIAEocwwgASh3DCABKHsMIAEofwwgASotDCQBKjEMJAEqNQwkASo5DCQBKj0MJAEqQQwkASpFDCQBKkkMJAEp9qQkASn6pCQBKf6kJAEqAqQkASoGpCQBKgqkJAEqDqQkASoSpCQBKhcsLAEqGywsASofLCwBKiMsLAGVHQEpXCkAAAABdciVAAwAoSvkBAwBK+gEDAEr7AQMASvwBAwBK/QEDAEr+AQMAStBSAwBK0VIDAErSUgMAStNSAwBK1FIDAErVUgMASn+wBABKgLAEAEqBsAQASoKwBABKg7AEAEqEsAQASoWwBABKhrAEAEqHsAQASrYtBgBKty0GAEq4LQYASrktBgBKui0GAEq7LQYASiM5CABKJDkIAEolOQgASiY5CABKJzkIAEooOQgASik5CABKuvAIAEq78AgASrzwCABKvfAIAEq+8AgASr/wCABKwPAIAErB8AgASsDtCgBKwe0KAErC7QoASsPtCgBKxO0KAErF7QoASsbtCgBKnVgMAEqeWAwASp9YDABKoFgMAEqhWAwASqJYDABKo1gMAEqkWAwAZUdATBmZoAAAAF1yJkADAChNDERNDURNDkRND0RNEERNEURNEkRNE0RKs6ICAEq0ogIASrWiAgBKtqICAEq3ogIASriiAgBKd0AFAEp4QAUASnlABQBKekAFAEp7QAUASnxABQBKfUAFAEp+QAUASnGUCABKcpQIAEpzlAgASnSUCABKdZQIAEp2lAgASneUCABKeJQIAEp5lAgASq/HCABKsMcIAEqxxwgASrLHCABKs8cIAEq0xwgASrXHCABKtscIAEq3xwgASrjHCABKuccIAEq6xwgAZUdAUCMzQAAAAF1yJ0ADAChKvaQBAEq+pAEASr+kAQBKwKQBAErBpAEAStitCQBK2a0JAErarQkAStutCQBK3K0JAErdrQkASt6tCQBK360JAEolLAoASiYsCgBKJywKAEooLAoASiksCgBKKiwKAEorLAoASiwsCgBlR0BUwUegAAAAXXIoQAMAKE0FWU0GWU0HWU0IWU0JWU0KWU0LWUqntQEASqi1AQBKqbUBAEqqtQEASqu1AQBKrLUBAEqG5QEASoflAQBKiOUBAEqJ5QEASorlAQBKi+UBAEqM5QEASo3lAQBKjuUBAEqfAwIASqADAgBKoQMCAEqiAwIASqMDAgBKpAMCAEqlAwIASncGAgBKeAYCAEp5BgIASnoGAgBKewYCAEp8BgIASqIyAgBKozICAEqkMgIASqUyAgBKpjICAEqnMgIASqgyAgBKqTICAEqi0gIASqPSAgBKpNICAEql0gIASqbSAgBKp9ICAEqo0gIASqnSAgBKqtICAEqr0gIASqzSAgBK4UcDAEriRwMASuNHAwBK5EcDAErlRwMASuZHAwBK50cDAEroRwMASulHAwBKm8wDAEqczAMASp3MAwBKnswDAEqfzAMASqDMAwBKocwDAEqizAMASqPMAwBKpMwDAEqlzAMASprgAwBKm+ADAEqc4AMASp3gAwBKnuADAEqf4AMASqDgAwBKBPIDAEoF8gMASgbyAwBKB/IDAEoI8gMASgnyAwBKCvIDAEoL8gMASpcfBgBKmB8GAEqZHwYASpofBgBKmx8GAEqcHwYASp0fBgBKnh8GAEryNggASvM2CABK9DYIAEr1NggASvY2CABK9zYIAEpO2QgASk/ZCABKUNkIAEpR2QgASlLZCABKU9kIAEq5/ggASrr+CABKu/4IAEq8/ggASr3+CABKvv4IAEq//ggASsD+CABKwf4IAEqLkwkASoyTCQBKjZMJAEqOkwkASo+TCQBKkJMJAEqRkwkASpKTCQBKk5MJAEqUkwkASpWTCQBKux0KAEq8HQoASr0dCgBKvh0KAEoLUQwASgxRDABKDVEMAEoOUQwASg9RDABKEFEMAEoRUQwAShJRDABKE1EMAEpRYAwASlJgDABKU2AMAEpUYAwASlVgDABKVmAMAEpXYAwASlhgDABKWWAMAEpaYAwAZUdAQS4UgAAAAF1yKUADAChKyd8CAErK3wIASsvfAgBKzN8CAEpYTgUASllOBQBKWk4FAEpbTgUASlxOBQBKXU4FAEpeTgUASl9OBQBK82UIAEr0ZQgASvVlCABK9mUIAEr3ZQgASvhlCABK+WUIAEr6ZQgASgBzCABKAXMIAEoCcwgASgNzCABKBHMIAEoFcwgASgZzCABKB3MIAEoIcwgASvaCCABK94IIAEr4gggASvmCCABK+oIIAEr7gggASvyCCABKsTEJAEqyMQkASrMxCQBKtDEJAEq1MQkASrYxCQBKtzEJAEq4MQkASkbXCQBKR9cJAEpI1wkASknXCQBKStcJAEpL1wkASkzXCQBKesQLAEp7xAsASnzECwBKfcQLAEp+xAsASn/ECwBKgMQLAEqBxAsAZUdAVTeuIAAAAF1yKkADAChNWlVNW1VNXFVNXVVNXlVNX1VNYFVNYVVNYlVNY1VNZFVNkrhNk7hNlLhNlbhNlrhNl7hNmLhNmbhNItZNI9ZNJNZNJdZNJtZNJ9ZNKNZNKdZNKtZNX+JNYOJNYeJNYuJNY+JNZOJNZeJNZuJNZ+JKVA8BAEpVDwEASlYPAQBKVw8BAEpYDwEASlkPAQBKWg8BAEpbDwEASlwPAQBKXQ8BAEpeDwEASrjIAgBKucgCAEq6yAIASrvIAgBKvMgCAEq9yAIASr7IAgBKKgoDAEorCgMASiwKAwBKLQoDAEouCgMASnkjAwBKeiMDAEp7IwMASnwjAwBKfSMDAEp+IwMASn8jAwBKgCMDAEqBIwMASoIjAwBKgyMDAEpQeAMASlF4AwBKUngDAEpTeAMASlR4AwBKVXgDAEpWeAMASld4AwBKWHgDAEpZeAMASlp4AwBKW3gDAEpceAMASl14AwBKXngDAEpv9gMASnD2AwBKcfYDAEpy9gMASnP2AwBKdPYDAEp19gMASnb2AwBKd/YDAEq+2gQASr/aBABKwNoEAErB2gQASsLaBABKw9oEAErE2gQASq33BABKrvcEAEqv9wQASrD3BABKsfcEAEqy9wQASrP3BABKtPcEAEq19wQASrb3BABKt/cEAEoFCgYASgYKBgBKBwoGAEoICgYASgkKBgBKCgoGAEoLCgYASgwKBgBKKigGAEorKAYASiwoBgBKLSgGAEouKAYASi8oBgBKMCgGAEoxKAYASlU8BwBKVjwHAEpXPAcASlg8BwBKWTwHAEpaPAcASls8BwBKXDwHAEqzrggASrSuCABKta4IAEq2rggASreuCABKuK4IAEq5rggASrquCABKf9cIAEqA1wgASoHXCABKgtcIAEqD1wgASoTXCABKhdcIAEqG1wgASjt0CQBKPHQJAEo9dAkASj50CQBKO+sKAEo86woASj3rCgBKPusKAEo/6woASkDrCgBKsXYLAEqydgsASrN2CwBKtHYLAEq1dgsASrZ2CwBKt3YLAEq4dgsASrl2CwBKunYLAEq7dgsAZUdARkKPYAAAAF1yK0ADAChKc9EBAEp00QEASnXRAQBKdtEBAErH1gYASsjWBgBKydYGAErK1gYASsvWBgBKzNYGAErN1gYASs7WBgBKz9YGAEo4twcASjm3BwBKOrcHAEo7twcASjy3BwBKPbcHAEo+twcASj+3BwBKQLcHAEpSpwgASlOnCABKVKcIAEpVpwgASlanCABKV6cIAEpYpwgASlmnCABKWqcIAEpbpwgASlynCABK2jYLAErbNgsAStw2CwBK3TYLAEreNgsASt82CwBK4DYLAErhNgsAZUdAVwXCgAAAAF1yLEADAChNxDBNxTBNxjBNxzBNyDBNyTBNyjBNeohNe4hNfIhNfYhNOaBNOqBNO6BNPKBNPaBNPqBNP6BN1bBN1rBN17BN2LBN2bBKVEMBAEpVQwEASlZDAQBKV0MBAEpYQwEASllDAQBKWkMBAEpbQwEASvq2AQBK+7YBAEr8tgEASv22AQBK/rYBAEr/tgEASgC3AQBK2b8BAEravwEAStu/AQBK3L8BAEqC9AEASoP0AQBKhPQBAEqF9AEASob0AQBKh/QBAEqI9AEASon0AQBKivQBAErjFgMASuQWAwBK5RYDAErmFgMASucWAwBK6BYDAErpFgMASshqAwBKyWoDAErKagMASstqAwBKBH0DAEoFfQMASgZ9AwBKB30DAEoIfQMASgl9AwBKCn0DAEoxjAQASjKMBABKM4wEAEo0jAQASjWMBABKNowEAEo3jAQASiT2BABKJfYEAEom9gQASif2BABKKPYEAEop9gQASir2BABKK/YEAEoRnAUAShKcBQBKE5wFAEoUnAUAShWcBQBKFpwFAEoXnAUAShicBQBKGZwFAEq52gUASrraBQBKu9oFAEq82gUASr3aBQBKvtoFAEq/2gUASsDaBQBKne0FAEqe7QUASp/tBQBKoO0FAEqh7QUASqLtBQBKo+0FAEqk7QUASsP5BQBKxPkFAErF+QUASsb5BQBKx/kFAErI+QUASsn5BQBKyvkFAEpSBQYASlMFBgBKVAUGAEpVBQYASlYFBgBKVwUGAEpYBQYASqAMBgBKoQwGAEqiDAYASqMMBgBKpAwGAEqlDAYAShOWBgBKFJYGAEoVlgYAShaWBgBKF5YGAEoYlgYAShmWBgBKGpYGAEr89AYASv30BgBK/vQGAEr/9AYASgD1BgBKAfUGAEoC9QYASiExBwBKIjEHAEojMQcASiQxBwBKJTEHAEomMQcASicxBwBKKDEHAEopMQcASsaFBwBKx4UHAErIhQcASsmFBwBKyoUHAErLhQcASsyFBwBKlYkHAEqWiQcASpeJBwBKmIkHAEqZiQcASpqJBwBKm4kHAEqR1wcASpLXBwBKk9cHAEqU1wcASpXXBwBKltcHAEqX1wcASpjXBwBKmdcHAEqE8AcASoXwBwBKhvAHAEqH8AcASojwBwBKifAHAEqK8AcASovwBwBKjPAHAEqN8AcASo7wBwBKj/AHAEqQ8AcASpHwBwBK8fMHAEry8wcASvPzBwBK9PMHAEr18wcASvbzBwBK9/MHAEo7FgkASjwWCQBKPRYJAEo+FgkASj8WCQBKQBYJAEpBFgkASkIWCQBKUAkKAEpRCQoASlIJCgBKUwkKAEpUCQoASlUJCgBKVgkKAErFAQsASsYBCwBKxwELAErIAQsASskBCwBKygELAErLAQsASswBCwBKzQELAErOAQsASs8BCwBKmQkLAEqaCQsASpsJCwBKnAkLAEqdCQsASp4JCwBKnwkLAEqgCQsASgCiCwBKAaILAEoCogsASgOiCwBKBKILAEoFogsASgaiCwBKB6ILAEp8pQsASn2lCwBKfqULAEp/pQsASoClCwBKgaULAEqCpQsASoOlCwBKhKULAEqAvgsASoG+CwBKgr4LAEqDvgsASoS+CwBKhb4LAEqGvgsASoe+CwBKodYLAEqi1gsASqPWCwBKpNYLAGVHQEtXCkAAAABdci1AAwAoTZ1ITZ5ITZ9ITaBITaFITaJISvZ0AwBK93QDAEr4dAMASvl0AwBK+nQDAEr7dAMASvx0AwBK/XQDAEr+dAMAZUdAVHUewAAAAF1yLkADAChNTypNUCpNUSpNUipNUypNVCpNVSpNVipKNXIBAEo2cgEASjdyAQBKOHIBAEoOpgIASg+mAgBKEKYCAEoRpgIAShKmAgBKRSYGAEpGJgYASkcmBgBKSCYGAEpJJgYASkomBgBKSyYGAEpMJgYASq9hBgBKsGEGAEqxYQYASrJhBgBKs2EGAEq0YQYASrVhBgBKtmEGAEq3YQYASrhhBgBKuWEGAEpf0gYASmDSBgBKYdIGAEpi0gYASmPSBgBKZNIGAEpl0gYASpw2BwBKnTYHAEqeNgcASp82BwBKoDYHAEqhNgcASqI2BwBKozYHAEqkNgcAStGTBwBK0pMHAErTkwcAStSTBwBK1ZMHAErWkwcASteTBwBK2JMHAErZkwcAStqTBwBK25MHAEoeRwgASh9HCABKIEcIAEohRwgASiJHCABKI0cIAEokRwgASiVHCABKuhYKAEq7FgoASrwWCgBKvRYKAGVHQEBrhSAAAABdci9AAwAoSl3UAQBKXtQBAEpf1AEASmDUAQBKYdQBAEpi1AEASmPUAQBKZNQBAEpl1AEASoa5AgBKh7kCAEqIuQIASom5AgBKirkCAEqLuQIASoy5AgBKjbkCAEqOuQIASijeAgBKKd4CAEoq3gIASiveAgBKDKkIAEoNqQgASg6pCABKD6kIAEoQqQgAShGpCABKUacJAEpSpwkASlOnCQBKVKcJAEpVpwkASlanCQBKV6cJAEpYpwkASqajCgBKp6MKAEqoowoASqmjCgBKqqMKAEqrowoASqyjCgBKraMKAErNsgoASs6yCgBKz7IKAErQsgoAStGyCgBK0rIKAErTsgoAStSyCgBK1bIKAGVHQEMnriAAAABdcjBAAwAoTdshTdwhTd0hTd4hTd8hTeAhTeEhTeIhTWorTWsrTWwrTW0rTW4rTW8rTXArTXErTX2hTX6hTX+hTYChTYGhTYKhTYOhTYShSiWnAQBKJqcBAEonpwEASiinAQBKMtkBAEoz2QEASjTZAQBKNdkBAEo22QEASjfZAQBKNNECAEo10QIASjbRAgBKN9ECAEo40QIASjnRAgBKOtECAEo70QIASjzRAgBKwZQIAErClAgASsOUCABKxJQIAErFlAgASsaUCABK6lQMAErrVAwASuxUDABK7VQMAEruVAwASu9UDABK8FQMAErxVAwASvJUDABlR0BKlHrgAAAAXXIxQAMAKEr/VAMASgBVAwBKAVUDAEoCVQMASgNVAwBKBFUDAEoFVQMASgZVAwBKarkEAEpruQQASmy5BABKbbkEAEpuuQQASm+5BABKcLkEAErzVwYASvRXBgBK9VcGAEr2VwYASvdXBgBK+FcGAEr5VwYASvpXBgBK+1cGAEr8VwYASv1XBgBlR0BPqPXAAAAAXXIyQAMAKEuAS4FLgkuDS4RLhUuGS4dLiEp4IgIASnkiAgBKeiICAEp7IgIASg0yBwBKDjIHAEoPMgcAShAyBwBKETIHAEoSMgcAShMyBwBKFDIHAEoVMgcASttQCABK3FAIAErdUAgASt5QCABK31AIAErgUAgASqLhCABKo+EIAEqk4QgASqXhCABKpuEIAEqn4QgASqjhCABKqeEIAEqq4QgASjlCCwBKOkILAEo7QgsASjxCCwBKPUILAEo+QgsASj9CCwBKkUwMAEqSTAwASpNMDABKlEwMAEqVTAwASpZMDABKl0wMAEqYTAwASplMDABlR0BXIzNAAAAAXXIzQAMAKE1jAk1kAk1lAk1mAk1nAk1oAk1pAk1qAk1rAk0lG00mG00nG00oG00pG00qG00rG01rHU1sHU1tHU1uHU1vHU3vLk3wLk3xLk3yLk3nME3oME3pME3qME3rME3sME3tME3uME3vME3wME3HT03IT03JT03KT03LT03MT01odE1pdE1qdE1rdE1Bq01Cq01Dq01Eq01Fq01Gq01Hq01Iq01Jq007vE08vE09vE0+vE0/vE1AvE1BvE1CvE1DvE2Fxk2Gxk2Hxk2Ixk2Jxk2Kxk2Lxk2Mxk2Nxk2Oxk2Pxk3k7E3l7E3m7E3n7EoOTAEASg9MAQBKEEwBAEoRTAEAShJMAQBKE0wBAEqlWQEASqZZAQBKp1kBAEqoWQEASqlZAQBKqlkBAEqrWQEASqxZAQBKrVkBAEquWQEASq9ZAQBKKj8CAEorPwIASiw/AgBKLT8CAEouPwIASi8/AgBKsGkCAEqxaQIASrJpAgBKs2kCAEq0aQIASrVpAgBKtmkCAEq3aQIASrhpAgBKvWkCAEq+aQIASr9pAgBKwGkCAErBaQIASsJpAgBKw2kCAErEaQIASsVpAgBKfoMCAEp/gwIASoCDAgBKgYMCAEqCgwIASoODAgBKhIMCAEqM+gIASo36AgBKjvoCAEqP+gIASpD6AgBKkfoCAEqS+gIASpP6AgBKlPoCAErdAAMASt4AAwBK3wADAErgAAMASuEAAwBK4gADAErjAAMASuQAAwBK5QADAErmAAMASucAAwBKS2gDAEpMaAMASk1oAwBKTmgDAEpPaAMASlBoAwBKUWgDAEpSaAMASlNoAwBKjYkDAEqOiQMASo+JAwBKkIkDAEqRiQMASpKJAwBKk4kDAEqUiQMASpWJAwBKbIMEAEptgwQASm6DBABKb4MEAEpwgwQASnGDBABKcoMEAEpzgwQASnSDBABKJZYEAEomlgQASieWBABKKJYEAEoplgQASiqWBABKK5YEAEoslgQASqUVBQBKphUFAEqnFQUASqgVBQBKqRUFAEqqFQUASo0jBQBKjiMFAEqPIwUASpAjBQBKkSMFAEqSIwUASpMjBQBKlCMFAEqVIwUASpYjBQBKeWwFAEp6bAUASntsBQBKfGwFAEp9bAUASn5sBQBKf2wFAEqAbAUASqtxBQBKrHEFAEqtcQUASq5xBQBKr3EFAEqwcQUASrFxBQBKsnEFAEqzcQUASleiBQBKWKIFAEpZogUASlqiBQBKW6IFAEpcogUASl2iBQBKXqIFAEpfogUASmf4BQBKaPgFAEpp+AUASmr4BQBKa/gFAEps+AUASm34BQBKbvgFAEpv+AUASm1nBgBKbmcGAEpvZwYASnBnBgBKcWcGAEpyZwYASnNnBgBKdGcGAEqRkgYASpKSBgBKk5IGAEqUkgYASpWSBgBKlpIGAEqXkgYASpiSBgBKOfgGAEo6+AYASjv4BgBKPPgGAEo9+AYASj74BgBKmTwHAEqaPAcASps8BwBKnDwHAEpiVAcASmNUBwBKZFQHAEplVAcASmZUBwBKZ1QHAEpoVAcASkNiBwBKRGIHAEpFYgcASkZiBwBKR2IHAEpIYgcASkliBwBK0YgHAErSiAcAStOIBwBK1IgHAErViAcAStaIBwBK14gHAErYiAcASrujBwBKvKMHAEq9owcASr6jBwBKv6MHAErAowcASsGjBwBKwqMHAEr9ywcASv7LBwBK/8sHAEoAzAcASgHMBwBKAswHAEoDzAcASgTMBwBKvdEHAEq+0QcASr/RBwBKwNEHAErB0QcASsLRBwBKw9EHAErE0QcASp8QCABKoBAIAEqhEAgASqIQCABKoxAIAEqkEAgASqUQCABKphAIAEqnEAgASn4iCABKfyIIAEqAIggASoEiCABKgiIIAEqDIggASu9TCABK8FMIAErxUwgASvJTCABK81MIAEr0UwgASvVTCABK9lMIAEr3UwgASvhTCABK+VMIAEr6UwgASnWeCABKdp4IAEp3nggASnieCABK47YIAErktggASuW2CABK5rYIAErntggASui2CABK6bYIAErqtggASuu2CABK7LYIAErttggASvQQCQBK9RAJAEr2EAkASvcQCQBK+BAJAEr5EAkASvoQCQBK1S0JAErWLQkAStctCQBK2C0JAErZLQkAStotCQBKyFwJAErJXAkASspcCQBKy1wJAErMXAkASs1cCQBKzlwJAEqTZAkASpRkCQBKlWQJAEqWZAkASmZmCQBKZ2YJAEpoZgkASmlmCQBKamYJAEp1ZwkASnZnCQBKd2cJAEp4ZwkASqOCCQBKpIIJAEqlggkASqaCCQBKp4IJAEqoggkASvLZCQBK89kJAEr02QkASvXZCQBK9tkJAEr32QkASvjZCQBK+dkJAEoR3gkAShLeCQBKE94JAEoU3gkAShXeCQBKFt4JAEoX3gkAShjeCQBK2jUKAErbNQoAStw1CgBK3TUKAEreNQoASt81CgBK4DUKAErhNQoASoXpCgBKhukKAEqH6QoASojpCgBKiekKAEqK6QoASovpCgBKjOkKAEoj7woASiTvCgBKJe8KAEom7woASifvCgBKKO8KAEop7woASirvCgBKiu8KAEqL7woASozvCgBKje8KAEqO7woASo/vCgBKkO8KAEo8GQsASj0ZCwBKPhkLAEo/GQsASkAZCwBKQRkLAEpCGQsASkMZCwBKRBkLAEpFGQsASkYZCwBK81MLAEr0UwsASvVTCwBK9lMLAEr3UwsASvhTCwBK+VMLAEr6UwsASgCBCwBKAYELAEoCgQsASgOBCwBKBIELAEoFgQsASgaBCwBKB4ELAEoIgQsASgmBCwBKCoELAEqClgsASoOWCwBKhJYLAEqFlgsASoaWCwBKh5YLAEqIlgsASnOcCwBKdJwLAEp1nAsASnacCwBKd5wLAEp4nAsASnmcCwBKepwLAEp7nAsASnycCwBKfZwLAEpyvAsASnO8CwBKdLwLAEp1vAsASna8CwBKd7wLAEp4vAsASqpkDABKq2QMAEqsZAwASq1kDABlR0BEvXCgAAAAXXI0QAMAKE2mQ02nQ02oQ02pQ02qQ02rQ02sQ02tQ02uQ02vQ02wQ02xQ02yQ02zQ0pW2QEASlfZAQBKWNkBAEpZ2QEASlrZAQBKW9kBAEpc2QEASl3ZAQBKXtkBAErUVQMAStVVAwBK1lUDAErXVQMASthVAwBK2VUDAEraVQMASttVAwBK3FUDAErdVQMASt5VAwBKBOwEAEoF7AQASgbsBABKB+wEAEoI7AQASgnsBABKCuwEAEoL7AQASgzsBABKDewEAEr5pAUASvqkBQBK+6QFAEr8pAUASv2kBQBK/qQFAEr/pAUASgClBQBKK3kGAEoseQYASi15BgBKLnkGAEoveQYASjB5BgBKMXkGAEqzaggASrRqCABKtWoIAEq2aggASrdqCABKuGoIAEq5aggASh+qCgBKIKoKAEohqgoASiKqCgBKI6oKAEokqgoASiWqCgBKJqoKAGVHQEnR64AAAABdcjVAAwAoShouAgBKGy4CAEocLgIASh0uAgBKHi4CAEofLgIASiAuAgBKIS4CAEo9tAIASj60AgBKP7QCAEpAtAIASkG0AgBKQrQCAEpDtAIASkS0AgBKRbQCAErc2AIASt3YAgBK3tgCAErf2AIASuDYAgBKcFUDAEpxVQMASnJVAwBKc1UDAEp0VQMASnVVAwBKdlUDAEp3VQMASgu8BABKDLwEAEoNvAQASg68BABKD7wEAEoQvAQAShG8BABKErwEAEoTvAQASgJOCABKA04IAEoETggASgVOCABKBk4IAEoHTggASghOCABKCU4IAErSUAgAStNQCABK1FAIAErVUAgAStZQCABK11AIAErYUAgAStlQCABK2lAIAErBpQgASsKlCABKw6UIAErEpQgASsWlCABKxqUIAErHpQgASsilCABKyaUIAGVHQE7mZmAAAABdcjZAAwAoTWDfTWHfTWLfTWPfTWTfTWXfTWbfTWffTWjfSjYJAQBKNwkBAEo4CQEASjkJAQBKOgkBAEo7CQEASjwJAQBKPQkBAEo+CQEAStdgAQBK2GABAErZYAEAStpgAQBK22ABAErcYAEASt1gAQBK3mABAErfYAEASuBgAQBKRowCAEpHjAIASkiMAgBKSYwCAEpKjAIASkuMAgBKTIwCAEqewAIASp/AAgBKoMACAEqhwAIASqLAAgBKo8ACAEqkwAIASqXAAgBKkA8DAEqRDwMASpIPAwBKkw8DAEqUDwMASpUPAwBKlg8DAEo4QAgASjlACABKOkAIAEo7QAgASjxACABKPUAIAEo+QAgASj9ACABKaa8LAEpqrwsASmuvCwBKbK8LAEptrwsASm6vCwBKb68LAGVHQFLwAAAAAABdcjdAAwAoTd35Td75Td/5TeD5TeH5Sj01BABKPjUEAEo/NQQASkA1BABKQTUEAErIugQASsm6BABKyroEAErLugQASsy6BABKzboEAErOugQASs+6BABKES8GAEoSLwYAShMvBgBKFC8GAEplwQYASmbBBgBKZ8EGAEpowQYASmnBBgBKasEGAEprwQYAStDVBgBK0dUGAErS1QYAStPVBgBK1NUGAErV1QYAStbVBgBK19UGAEr2IwcASvcjBwBK+CMHAEr5IwcASng3CABKeTcIAEp6NwgASns3CABKfDcIAEp9NwgASn43CABKfzcIAEpL1QgASkzVCABKTdUIAEpO1QgASk/VCABKUNUIAEpR1QgASlLVCABKU9UIAEpU1QgASlXVCABKojMMAEqjMwwASqQzDABKpTMMAEqmMwwAZUdAWAR64AAAAF1yOEADAChN1RNN1hNN1xNN2BNN2RNN2hNN2xNN3BNN3RNN3hNN3xNN/3VNAHZNAXZNAnZNA3ZNBHZNBXZN9qBN96BN+KBN+aBN+qBN+6BN/KBNmaZNmqZNm6ZNnKZNnaZNnqZNvqZNv6ZNwKZNwaZNwqZNw6ZNuKlNualNuqlNu6lNvKlNvalNvqlNv6lNDrdND7dNELdNEbdNErdNE7dNFLdNFbdNFrdNF7dNGLdNGbdKHCYBAEodJgEASh4mAQBKHyYBAEogJgEASiEmAQBKIiYBAEo+MgEASj8yAQBKQDIBAEpBMgEASkIyAQBKQzIBAEpEMgEASkUyAQBKRjIBAErBQAEASsJAAQBKw0ABAErEQAEASsVAAQBKxkABAErHQAEASlaOAQBKV44BAEpYjgEASlmOAQBKWo4BAEpbjgEASlyOAQBKXY4BAEpejgEASl+OAQBKYI4BAEoGjwEASgePAQBKCI8BAEoJjwEASgqPAQBKC48BAEoMjwEASg2PAQBKDo8BAErulgEASu+WAQBK8JYBAErxlgEASvKWAQBK85YBAEr0lgEASvWWAQBK9pYBAErqxAEASuvEAQBK7MQBAErtxAEASvBKAgBK8UoCAErySgIASvNKAgBK9EoCAEr1SgIASvZKAgBK90oCAEr4SgIASvlKAgBK+koCAEoK/QIASgv9AgBKDP0CAEoN/QIASg79AgBKD/0CAEoQ/QIAShH9AgBKMzYDAEo0NgMASjU2AwBKNjYDAEo3NgMASuOgAwBK5KADAErloAMASuagAwBK56ADAErooAMASumgAwBK6qADAErroAMASgmmAwBKCqYDAEoLpgMASgymAwBKDaYDAEoOpgMASg+mAwBK/KoDAEr9qgMASv6qAwBK/6oDAEoAqwMASmmuAwBKaq4DAEprrgMASmyuAwBKba4DAEpurgMASm+uAwBKcK4DAEpxrgMASsLEAwBKw8QDAErExAMASsXEAwBKxsQDAErHxAMASsjEAwBKycQDAErKxAMASsvEAwBKzMQDAEqiJwQASqMnBABKpCcEAEqlJwQASqYnBABKpycEAEqoJwQASqknBABK7J4EAErtngQASu6eBABK754EAErwngQASvGeBABK8p4EAErzngQASvSeBABK9Z4EAEr2ngQASkukBABKTKQEAEpNpAQASk6kBABKwukEAErD6QQASsTpBABKxekEAEpa+AQASlv4BABKXPgEAEpd+AQASl74BABKX/gEAEpg+AQASr8DBQBKwAMFAErBAwUASsIDBQBKwwMFAEq0MQUASrUxBQBKtjEFAEq3MQUASrgxBQBKuTEFAEq6MQUASrsxBQBKCPIFAEoJ8gUASgryBQBKC/IFAEoM8gUASg3yBQBKDvIFAEr3lQYASviVBgBK+ZUGAEr6lQYASvuVBgBK/JUGAEr9lQYASv6VBgBK/5UGAErSJgcAStMmBwBK1CYHAErVJgcAStYmBwBK1yYHAErYJgcAStkmBwBK2iYHAErbJgcAStwmBwBK9zoHAEr4OgcASvk6BwBK+joHAEr7OgcASvw6BwBK/ToHAEr+OgcASm5IBwBKb0gHAEpwSAcASnFIBwBKckgHAEpzSAcASnRIBwBKLfwIAEou/AgASi/8CABKMPwIAEox/AgASjL8CABKM/wIAEo0/AgASjX8CABK7g4JAErvDgkASvAOCQBK8Q4JAEryDgkASvMOCQBK9A4JAErFYAkASsZgCQBKx2AJAErIYAkASslgCQBKP9MJAEpA0wkASkHTCQBKQtMJAEoi3AkASiPcCQBKJNwJAEol3AkASibcCQBKJ9wJAEoo3AkASincCQBKKtwJAEor3AkASq3nCQBKrucJAEqv5wkASrDnCQBKsecJAEqy5wkASrPnCQBKtOcJAEoO2AoASg/YCgBKENgKAEoR2AoAShLYCgBKE9gKAEoU2AoAShXYCgBKRF4LAEpFXgsASkZeCwBKR14LAEpIXgsASkleCwBKSl4LAEpLXgsASkxeCwBKNWMLAEo2YwsASjdjCwBKOGMLAEo5YwsASjpjCwBKO2MLAEo8YwsASphlCwBKmWULAEqaZQsASptlCwBKnGULAEqdZQsASp5lCwBKn2ULAEqgZQsASqFlCwBKomULAEoRhQsAShKFCwBKE4ULAEoUhQsAShWFCwBKFoULAEoXhQsAShiFCwBKGYULAErEhwsASsWHCwBKxocLAErHhwsASsiHCwBKyYcLAEplGAwASmYYDABKZxgMAEpoGAwASmkYDABKahgMAEprGAwASmwYDABKbRgMAEpuGAwASm8YDABKxKMMAErFowwASsajDABKx6MMAErIowwASsmjDABKyqMMAGVHQEP64UAAAABdcjlAAwAoTVvWTVzWTV3WTV7WTV/WTWDWTWHWTWLWTWPWSlBaAwBKUVoDAEpSWgMASlNaAwBKVFoDAEpVWgMASlZaAwBK/NMHAEr90wcASv7TBwBK/9MHAEoA1AcASgHUBwBKAtQHAEoD1AcASoKlCABKg6UIAEqEpQgASoWlCABKhqUIAEqHpQgASoilCABK18MIAErYwwgAStnDCABK2sMIAErbwwgASq6qCQBKr6oJAEqwqgkASrGqCQBKsqoJAEqzqgkASlw9CgBKXT0KAEpePQoASl89CgBKYD0KAEphPQoASmI9CgBKYz0KAGVHQEkPXCAAAABdcjpAAwAoTb+xTcCxTcGxTcKxTZztTZ3tTZ7tTZ/tTaDtTaHtTaLtStkEAgBK2gQCAErbBAIAStwEAgBK3QQCAEreBAIASt8EAgBK4AQCAEor1AQASizUBABKLdQEAEou1AQAZUdAUi1woAAAAF1yO0ADAChNAUdNAkdNA0dNBEdNBUdNBkdNZoBNZ4BNaIBNaYBNaoBNa4BNbIBNbYBK+QMDAEr6AwMASvsDAwBK/AMDAEr9AwMASv4DAwBK+wAEAEr8AAQASv0ABABK/gAEAEr/AAQASgABBABKAQEEAEot/gUASi7+BQBKL/4FAEow/gUASjH+BQBKMv4FAEoz/gUASjT+BQBKNf4FAEo2/gUAStUeBgBK1h4GAErXHgYAStgeBgBK2R4GAEraHgYAStseBgBK3B4GAEq13wcASrbfBwBKt98HAEq43wcASrnfBwBKut8HAEq73wcASrzfBwBKvd8HAEormQgASiyZCABKLZkIAEoumQgAZUdATiPXAAAAAF1yPEADAChNciFNcyFNdCFNdSFNdiFNdyFNeCFK4rYEAErjtgQASuS2BABK5bYEAErmtgQASue2BABK6LYEAErptgQASoq4BgBKi7gGAEqMuAYASo24BgBKjrgGAEqPuAYASpC4BgBKkbgGAEppsAgASmqwCABKa7AIAEpssAgASm2wCABKbrAIAEpvsAgASnCwCABKiowJAEqLjAkASoyMCQBKjYwJAEqOjAkASo+MCQBKkIwJAGVHQEM4UeAAAABdcj1AAwAoTV95TWB5TWF5TWJ5TWN5TWR5TWV5SjFtAgBKMm0CAEozbQIASjRtAgBKNW0CAEqS8AIASpPwAgBKlPACAEqV8AIASpbwAgBKl/ACAEqY8AIASpnwAgBKmvACAErnRAMASuhEAwBK6UQDAErqRAMASutEAwBK7EQDAErtRAMASu5EAwBK70QDAErwRAMASvFEAwBKivcDAEqL9wMASoz3AwBKjfcDAEqO9wMASo/3AwBKcdEEAEpy0QQASnPRBABKdNEEAEp10QQASnbRBABKd9EEAEplxgUASmbGBQBKZ8YFAEpoxgUASmnGBQBKasYFAEprxgUASmzGBQBKq9MHAEqs0wcASq3TBwBKrtMHAEqv0wcASrDTBwBKsdMHAEqy0wcASlFzCABKUnMIAEpTcwgASlRzCABKVXMIAEpWcwgASldzCABKWHMIAErghggASuGGCABK4oYIAErjhggASuSGCABK5YYIAErmhggASmbLCABKZ8sIAEpoywgASmnLCABKassIAEprywgASmzLCABKbcsIAEpuywgASm/LCABKcMsIAEoUiAkAShWICQBKFogJAEoXiAkAShiICQBKGYgJAEoaiAkAShuICQBKg4oJAEqEigkASoWKCQBKhooJAEqHigkASoiKCQBKiYoJAEopxQkASirFCQBKK8UJAEosxQkASi3FCQBKLsUJAEovxQkASjDFCQBKMcUJAEoyxQkASjPFCQBKNMUJAEpaIgsASlsiCwBKXCILAEpdIgsASl4iCwBKXyILAEpgIgsASr5KCwBKv0oLAErASgsASsFKCwBKwkoLAErDSgsASsRKCwBKxUoLAGVHQFdB64AAAABdcj5AAwAoTQelTQilTQmlTQqlTQulTQylTQ2lTQ6lTQ+lTezwTe3wTe7wTe/wTfDwTfHwTfLwTfPwTfTwTfXwTfbwSi0jAQBKLiMBAEovIwEASjAjAQBKMSMBAEoyIwEASjMjAQBKNCMBAEo1IwEASgoxAQBKCzEBAEoMMQEASg0xAQBKDjEBAEoPMQEAShAxAQBKETEBAEoSMQEAShMxAQBKFDEBAEpglQEASmGVAQBKYpUBAEpjlQEASmSVAQBKZZUBAEpmlQEASmeVAQBKXpsBAEpfmwEASmCbAQBKYZsBAEpimwEASmObAQBKZJsBAEol5gEASibmAQBKJ+YBAEoo5gEASinmAQBKKuYBAEor5gEASizmAQBKLeYBAErxKQIASvIpAgBK8ykCAEr0KQIASvUpAgBK9ikCAEr3KQIAStIGAwBK0wYDAErUBgMAStUGAwBK1gYDAErXBgMASpAdAwBKkR0DAEqSHQMASpMdAwBKlB0DAEqVHQMASpYdAwBKuykDAEq8KQMASr0pAwBKvikDAEq/KQMASsApAwBKwSkDAErCKQMASsMpAwBKAdQDAEoC1AMASgPUAwBKBNQDAEoF1AMASgbUAwBKB9QDAEoI1AMASgnUAwBKCtQDAEoL1AMASqbbAwBKp9sDAEqo2wMASqnbAwBKqtsDAEqr2wMASuqmBABK66YEAErspgQASu2mBABK7qYEAErvpgQASvCmBABK8aYEAErypgQASvOmBABK9KYEAEr1pgQASl4NBQBKXw0FAEpgDQUASmENBQBKYg0FAEpjDQUASmQNBQBKCCgFAEoJKAUASgooBQBKCygFAEoMKAUASg0oBQBKDigFAEoPKAUASsOOBQBKxI4FAErFjgUASsaOBQBKx44FAErIjgUASsmOBQBK3NkFAErd2QUASt7ZBQBK39kFAErg2QUASuHZBQBK4tkFAErj2QUASuTZBQBK9NQGAEr11AYASvbUBgBK99QGAEr41AYASvnUBgBK+tQGAEpX7gYASljuBgBKWe4GAEpa7gYASlvuBgBKXO4GAEpd7gYASl7uBgBKFSIHAEoWIgcAShciBwBKGCIHAEoZIgcAShoiBwBKGyIHAEoRKQcAShIpBwBKEykHAEoUKQcAShUpBwBKFikHAEqnQAcASqhABwBKqUAHAEqqQAcASqtABwBKrEAHAEqtQAcASq5ABwBKM/QHAEo09AcASjX0BwBKNvQHAEo39AcASjj0BwBKOfQHAEqoEAgASqkQCABKqhAIAEqrEAgASqwQCABKrRAIAEquEAgASq8QCABKJBkIAEolGQgASiYZCABKJxkIAEooGQgASikZCABKKhkIAEorGQgASlJUCABKU1QIAEpUVAgASlVUCABKVlQIAEpXVAgASlhUCABKWVQIAEpaVAgASm8VCQBKcBUJAEpxFQkASnIVCQBKcxUJAEp0FQkASnUVCQBKAVwJAEoCXAkASgNcCQBKBFwJAEp6hgkASnuGCQBKfIYJAEp9hgkASn6GCQBKf4YJAEqAhgkASoGGCQBKf98JAEqA3wkASoHfCQBKgt8JAEqD3wkASoTfCQBKhd8JAEqG3wkASmb/CQBKZ/8JAEpo/wkASmn/CQBKav8JAEpr/wkASmz/CQBKbf8JAErLUgsASsxSCwBKzVILAErOUgsASs9SCwBK0FILAErRUgsAStJSCwBK01ILAErUUgsAStVSCwBK1lILAErXUgsASthSCwBKT4sLAEpQiwsASlGLCwBKUosLAEpTiwsASlSLCwBKVYsLAEpWiwsASkfeCwBKSN4LAEpJ3gsASkreCwBKS94LAEpM3gsASk3eCwBKTt4LAEpPQgwASlBCDABKUUIMAEpSQgwASlNCDABKVEIMAEpVQgwASlZCDABKV0IMAEpYQgwASllCDABK/kYMAEr/RgwASgBHDABKAUcMAEoCRwwASgNHDABKBEcMAEoFRwwASgZHDABK8FoMAErxWgwASvJaDABK81oMAEr0WgwASvVaDABK9loMAEr3WgwASvhaDABK+VoMAEr6WgwASvtaDABKW20MAEpcbQwASl1tDABKXm0MAEpfbQwASmBtDABlR0BITMzAAAAAXXI/QAMAKErepQEASt+lAQBK4KUBAErhpQEASuKlAQBK46UBAErkpQEASuWlAQBK5qUBAErnpQEASuilAQBK6aUBAErqpQEASuulAQBKRI4CAEpFjgIASkaOAgBKR44CAEpIjgIASkmOAgBKSo4CAEpLjgIASuTZBABK5dkEAErm2QQASufZBABK6NkEAErp2QQASurZBABK69kEAErs2QQASljwCABKWfAIAEpa8AgASlvwCABKXPAIAEpd8AgASl7wCABKX/AIAEpg8AgASmHwCABKYvAIAEpwPQkASnE9CQBKcj0JAEpzPQkASnQ9CQBKx0MJAErIQwkASslDCQBKykMJAErLQwkASsxDCQBKzUMJAErOQwkASs9DCQBKRNAKAEpF0AoASkbQCgBKR9AKAEpI0AoASknQCgBKStAKAEpL0AoASkfKCwBKSMoLAEpJygsASkrKCwBKS8oLAEpMygsASk3KCwBKxwsMAErICwwASskLDABKygsMAErLCwwASswLDABKzQsMAErOCwwAZUdATWFHoAAAAF1yQEADAChK3K0EAErdrQQASt6tBABK360EAErgrQQASuGtBABK4q0EAErjrQQASuStBABK5a0EAErmrQQASpq3CQBKm7cJAEqctwkASp23CQBKnrcJAEqftwkASpvPCwBKnM8LAEqdzwsASp7PCwBKn88LAEqgzwsASqHPCwBKos8LAEqjzwsASqTPCwBKpc8LAEqmzwsASqfPCwBKqM8LAGVHQFFq4UAAAABdckFAAwAoTdspTdwpTd0pTd4pTd8pTeApTeEpTUUzTUYzTUczTUgzTUkzTUozTUszTUwzTU0zTU4zTU8zTS5cTS9cTTBcTTFcTTJcSiMXAQBKJBcBAEolFwEASiYXAQBKJxcBAEooFwEASikXAQBKhlIFAEqHUgUASohSBQBKiVIFAEqKUgUASotSBQBKjFIFAEqNUgUASo5SBQBKj1IFAEqQUgUASpFSBQBKe+wIAEp87AgASn3sCABKfuwIAEp/7AgASoDsCABlR0BCdcKAAAAAXXJCQAMAKErKcgIASstyAgBKzHICAErNcgIASs5yAgBKz3ICAErQcgIAStFyAgBK0nICAErTcgIAStRyAgBKSTwDAEpKPAMASks8AwBKTDwDAEpNPAMASk48AwBKTzwDAEpQPAMASlE8AwBKOL4EAEo5vgQASjq+BABKO74EAEo8vgQASj2+BABKPr4EAEo/vgQASkC+BABKzX4MAErOfgwASs9+DABK0H4MAErRfgwAStJ+DABK034MAGVHQFZ/XCAAAABdckNAAwAoTaUITaYITacITagITakITaoITasITawISt9pAgBK4GkCAErhaQIASuJpAgBK42kCAErkaQIASuVpAgBK5mkCAEq4gwIASrmDAgBKuoMCAEq7gwIASryDAgBKvYMCAEq+gwIASr+DAgBKwIMCAEq55gIASrrmAgBKu+YCAEq85gIASr3mAgBKvuYCAEq/5gIASpAhAwBKkSEDAEqSIQMASpMhAwBKlCEDAEqVIQMASpYhAwBKkIgDAEqRiAMASpKIAwBKk4gDAEqUiAMASpWIAwBKlogDAEqXiAMASnB3BABKcXcEAEpydwQASnN3BABKdHcEAEp1dwQASnZ3BABKZQcFAEpmBwUASmcHBQBKaAcFAEppBwUASmoHBQBKawcFAEqn1QUASqjVBQBKqdUFAEqq1QUASqvVBQBKrNUFAEqt1QUASq7VBQBKle0FAEqW7QUASpftBQBKmO0FAEqZ7QUASprtBQBKm+0FAEqc7QUASmP+BQBKZP4FAEpl/gUASmb+BQBKZ/4FAEpo/gUASmn+BQBKav4FAErjFgYASuQWBgBK5RYGAErmFgYASucWBgBK6BYGAErpFgYASuoWBgBKolwGAEqjXAYASqRcBgBKpVwGAEqmXAYASqdcBgBKqFwGAEqx4wYASrLjBgBKs+MGAEq04wYASrXjBgBKtuMGAEq34wYASrnzBgBKuvMGAEq78wYASrzzBgBKvfMGAEq+8wYASr/zBgBKwPMGAErB8wYASsLzBgBKw/MGAEpIJQcASkklBwBKSiUHAEpLJQcASkwlBwBKTSUHAEpOJQcASk8lBwBKUCUHAEpRJQcASlIlBwBKUyUHAErXUQcASthRBwBK2VEHAEraUQcASttRBwBK3FEHAErkbwcASuVvBwBK5m8HAErnbwcASuhvBwBK6W8HAErqbwcASutvBwBK7G8HAErtbwcASu5vBwBK728HAErT8AcAStTwBwBK1fAHAErW8AcAStfwBwBK2PAHAErZ8AcASrIZCABKsxkIAEq0GQgASrUZCABKthkIAEq3GQgASrgZCABKuRkIAEq6GQgASrsZCABKvBkIAErxkAgASvKQCABK85AIAEr0kAgASvWQCABK9pAIAEr3kAgASviQCABK+ZAIAEr6kAgASkOhCABKRKEIAEpFoQgASkahCABKR6EIAEpIoQgASv8HCQBKAAgJAEoBCAkASgIICQBKAwgJAEoECAkASgUICQBKBggJAEo9IgoASj4iCgBKPyIKAEpAIgoASkEiCgBKQiIKAEpDIgoASkQiCgBKRSIKAEpGIgoASkciCgBKhi8KAEqHLwoASogvCgBKiS8KAEqKLwoASosvCgBKjC8KAEqNLwoASo4vCgBKjy8KAEqQLwoAShhWCgBKGVYKAEoaVgoAShtWCgBKHFYKAEodVgoASh5WCgBKH1YKAEogVgoASm34CwBKbvgLAEpv+AsASnD4CwBKcfgLAEpy+AsASnP4CwBKdPgLAEoJigwASgqKDABKC4oMAEoMigwASg2KDABKDooMAEoPigwAShCKDABKEYoMAEoSigwAShOKDABKFIoMAEoVigwAShaKDABlR0BQqFHgAAAAXXJEQAMAKE2+2E2/2E3A2E3B2E3C2E3D2E3E2E3F2E3G2E3H2E3I2EqUNQIASpU1AgBKljUCAEqXNQIASpg1AgBKmTUCAEqaNQIASps1AgBKnDUCAEqdNQIASstbBQBKzFsFAErNWwUASs5bBQBKz1sFAErQWwUAStFbBQBK0lsFAEphYQUASmJhBQBKY2EFAEpkYQUASmVhBQBKZmEFAEpnYQUASmhhBQBlR0BRHrhgAAAAXXJFQAMAKE18QU19QU1+QU1/QU2AQU2BQU2CQU2DQU2EQU2FQU2GQUr3aAMASvhoAwBK+WgDAEr6aAMASvtoAwBK/GgDAEr9aAMASpoyBABKmzIEAEqcMgQASp0yBABKnjIEAEqfMgQASqAyBABK5cIEAErmwgQASufCBABK6MIEAErpwgQASurCBABK68IEAErswgQASkO2BQBKRLYFAEpFtgUASka2BQBKR7YFAEpItgUASkm2BQBKSrYFAEpE+QYASkX5BgBKRvkGAEpH+QYASuM8CABK5DwIAErlPAgASuY8CABK5zwIAEroPAgASuk8CABK6jwIAEr4sggASvmyCABK+rIIAEr7sggASvyyCABK/bIIAEr+sggAZUdAVbzMwAAAAF1yRkADAChK+24BAEr8bgEASv1uAQBK/m4BAEr/bgEASgBvAQBKAW8BAEoCbwEASuwiAgBK7SICAEruIgIASu8iAgBK8CICAErxIgIASvIiAgBK8yICAEr0IgIASsk+AgBKyj4CAErLPgIASsw+AgBKzT4CAErOPgIASs8+AgBK0D4CAErRPgIAStI+AgBK0z4CAErUPgIASnfIAgBKeMgCAEp5yAIASnrIAgBKe8gCAEq0bgMASrVuAwBKtm4DAEq3bgMASjotBABKOy0EAEo8LQQASj0tBABKPi0EAEo/LQQASkAtBABKQS0EAEpCLQQASkMtBABKRC0EAEqzUwQASrRTBABKtVMEAEq2UwQASrdTBABKuFMEAEq5UwQASlbeBABKV94EAEpY3gQASlneBABKWt4EAEpb3gQASlzeBABKXd4EAErM5gQASs3mBABKzuYEAErP5gQAStDmBABK0eYEAEoaUAUAShtQBQBKHFAFAEodUAUASh5QBQBKH1AFAEogUAUASiFQBQBKwpcFAErDlwUASsSXBQBKxZcFAErGlwUASseXBQBKyJcFAErJlwUASkkYBgBKShgGAEpLGAYASkwYBgBKTRgGAEpOGAYASk8YBgBKUBgGAEqVJQYASpYlBgBKlyUGAEqYJQYASpklBgBKmiUGAEqbJQYASpY0BgBKlzQGAEqYNAYASpk0BgBKmjQGAEqbNAYASpw0BgBKnTQGAEoagAYAShuABgBKHIAGAEodgAYASh6ABgBKH4AGAEoggAYASiGABgBKIoAGAErb0gYAStzSBgBK3dIGAEre0gYASlsMBwBKXAwHAEpdDAcASl4MBwBKXwwHAEpgDAcASmEMBwBK5GQHAErlZAcASuZkBwBK52QHAEroZAcAStDoBwBK0egHAErS6AcAStPoBwBK1OgHAErV6AcAStboBwBKQgsIAEpDCwgASkQLCABKRQsIAEpGCwgASkLlCABKQ+UIAEpE5QgASkXlCABKRuUIAEpH5QgASkjlCABKSeUIAEpK5QgASkvlCABKTOUIAEqzRgoASrRGCgBKtUYKAEq2RgoASrdGCgBKuEYKAEq5RgoASrpGCgBKf/AKAEqA8AoASoHwCgBKgvAKAEqD8AoASoTwCgBKhfAKAErUfQsAStV9CwBK1n0LAErXfQsASth9CwBK2X0LAGVHQFYzM0AAAABdckdAAwAoTStyTSxyTS1yTS5yTS9yTTByTTFyTTJyTTNyTbqFTbuFTbyFTb2FTb6FTb+FTcCFTcGFTbCVTbGVTbKVTbOVTfukTfykTf2kTf6kTf+kTQClTQGlTQKlTa23Ta63Ta+3TbC3TbG3TbK3TWbqTWfqTWjqTWnqStIjAQBK0yMBAErUIwEAStUjAQBK1iMBAErXIwEAStgjAQBK2SMBAEraIwEASv4vAQBK/y8BAEoAMAEASgEwAQBKAjABAEoDMAEASgQwAQBKBTABAEoGMAEASqA2AQBKoTYBAEqiNgEASqM2AQBKpDYBAEqlNgEASqE6AQBKojoBAEqjOgEASqQ6AQBKpToBAEqmOgEASqc6AQBKqDoBAEqpOgEASqo6AQBKqzoBAEpXSwEASlhLAQBKWUsBAEpaSwEASltLAQBKXEsBAEpdSwEASl5LAQBKbvQBAEpv9AEASnD0AQBKcfQBAEpy9AEASnP0AQBKdPQBAEp19AEASjgzAgBKOTMCAEo6MwIASjszAgBKPDMCAEo9MwIASj4zAgBKPzMCAEpAMwIASkEzAgBKQjMCAEqKeQIASot5AgBKjHkCAEqNeQIAShWaAgBKFpoCAEoXmgIAShiaAgBKGZoCAEoamgIAShuaAgBKHJoCAEodmgIASh6aAgBKH5oCAErh3AIASuLcAgBK49wCAErk3AIASuXcAgBK5twCAErn3AIASujcAgBKbfgCAEpu+AIASm/4AgBKcPgCAEpx+AIASnL4AgBKc/gCAEp0+AIASnX4AgBKuzkDAEq8OQMASr05AwBKvjkDAEq/OQMASsA5AwBKwTkDAErCOQMASsM5AwBKxDkDAErFOQMASsY5AwBK7GQDAErtZAMASu5kAwBK72QDAErwZAMASvFkAwBKIm0DAEojbQMASiRtAwBKJW0DAEombQMASidtAwBKKG0DAErkjwMASuWPAwBK5o8DAErnjwMASuiPAwBK6Y8DAErqjwMASuuPAwBKwMADAErBwAMASsLAAwBKw8ADAErEwAMASsXAAwBKxsADAErHwAMASiVvBABKJm8EAEonbwQASihvBABKKW8EAEoqbwQASitvBABKLG8EAEr85gQASv3mBABK/uYEAEr/5gQASgDnBABKAecEAEoC5wQASgPnBABKBOcEAEqOJAUASo8kBQBKkCQFAEqRJAUASpIkBQBKkyQFAEqUJAUASpUkBQBKl6gFAEqYqAUASpmoBQBKmqgFAEqbqAUASpyoBQBKTqsFAEpPqwUASlCrBQBKUasFAEpSqwUASlOrBQBKkbIFAEqSsgUASpOyBQBKlLIFAEqVsgUASpayBQBKl7IFAEqYsgUASrv5BQBKvPkFAEq9+QUASr75BQBKv/kFAErA+QUASsH5BQBKwvkFAEopiwYASiqLBgBKK4sGAEosiwYASi2LBgBKLosGAEoviwYASjCLBgBKMYsGAEqangYASpueBgBKnJ4GAEqdngYASp6eBgBKn54GAEqgngYASqGeBgBKZ6UGAEpopQYASmmlBgBKaqUGAEprpQYASmylBgBKbaUGAEpupQYASp1NBwBKnk0HAEqfTQcASqBNBwBKoU0HAEqiTQcASqNNBwBKpE0HAEqlTQcASv3WBwBK/tYHAEr/1gcASgDXBwBKAdcHAEoC1wcASgPXBwBKBNcHAEpJmQgASkqZCABKS5kIAEpMmQgASk2ZCABKiKAIAEqJoAgASoqgCABKi6AIAEqMoAgASo2gCABKjqAIAEqPoAgASpCgCABKkaAIAEqSoAgASpOgCABKlKAIAEqVoAgASpwfCQBKnR8JAEqeHwkASp8fCQBKoB8JAEqhHwkASqIfCQBKuiYKAEq7JgoASrwmCgBKvSYKAEq+JgoASr8mCgBKwCYKAErBJgoASsImCgBKkA0LAEqRDQsASpINCwBKkw0LAEqUDQsASpUNCwBKlg0LAEqXDQsASpgNCwBKmQ0LAEqaDQsASkA3CwBKQTcLAEpCNwsASkM3CwBKRDcLAEpFNwsASkY3CwBKRzcLAEpINwsASnw4CwBKfTgLAEp+OAsASn84CwBKgDgLAEqBOAsASoI4CwBKEmELAEoTYQsAShRhCwBKFWELAEoWYQsAShdhCwBKGGELAEpRfgsASlJ+CwBKU34LAEpUfgsASlV+CwBKVn4LAEpXfgsASlh+CwBKWX4LAEpafgsASlt+CwBKXH4LAEptiwwASm6LDABKb4sMAEpwiwwASnGLDABKcosMAEpziwwASnSLDABKdYsMAEp2iwwAStq5DABK27kMAErcuQwASt25DABK3rkMAErfuQwAZUdAUFwpAAAAAF1ySEADAChNzfVNzvVNz/VN0PVN0fVN0vVN0/VN1PVN1fVKOJgBAEo5mAEASjqYAQBKO5gBAEo8mAEASmdwAwBKaHADAEppcAMASmpwAwBKa3ADAEpscAMASm1wAwBKbnADAEpvcAMASnBwAwBKcXADAEo/WAUASkBYBQBKQVgFAEpCWAUASkNYBQBKRFgFAEpFWAUASkZYBQBKR1gFAErqhgUASuuGBQBK7IYFAErthgUASu6GBQBK74YFAErwhgUASiM3CABKJDcIAEolNwgASiY3CABKJzcIAEooNwgASik3CABKKjcIAEqtOAgASq44CABKrzgIAEqwOAgASrE4CABKsjgIAEqzOAgASrQ4CABlR0BVcKPgAAAAXXJJQAMAKE3MWU3NWU3OWU3PWU3QWU3RWU3SWU3TWU3UWU1o4k1p4k1q4k1r4k1s4k1t4kr4TgEASvlOAQBK+k4BAEr7TgEASvxOAQBK/U4BAEr+TgEASv9OAQBKAE8BAEqzfQEASrR9AQBKtX0BAEq2fQEASrd9AQBKuH0BAErwZwIASvFnAgBK8mcCAErzZwIASvRnAgBK9WcCAEr2ZwIAShSLAgBKFYsCAEoWiwIASheLAgBKGIsCAEoZiwIAShqLAgBKG4sCAEqjHAMASqQcAwBKpRwDAEqmHAMASqccAwBKqBwDAEqpHAMASqocAwBK3FoEAErdWgQASt5aBABK31oEAErgWgQASuFaBABK4loEAErjWgQASuRaBABKSrIEAEpLsgQASkyyBABKTbIEAEpOsgQASk+yBABKULIEAEpRsgQASl5nBQBKX2cFAEpgZwUASmFnBQBKYmcFAEpjZwUASmRnBQBKZWcFAEpmZwUASmdnBQBKaGcFAErpDAYASuoMBgBK6wwGAErsDAYASu0MBgBK7gwGAEoXGwYAShgbBgBKGRsGAEoaGwYAShsbBgBKHBsGAEodGwYASh4bBgBK81AGAEr0UAYASvVQBgBK9lAGAEr3UAYASvhQBgBKoiUHAEqjJQcASqQlBwBKpSUHAEqmJQcASqclBwBKqCUHAEqpJQcASqolBwBKqyUHAEqsJQcASsvvBwBKzO8HAErN7wcASs7vBwBKz+8HAErQ7wcAStHvBwBK0u8HAErT7wcASqCsCABKoawIAEqirAgASqOsCABKpKwIAEqlrAgASqasCABKp6wIAEqorAgASr2tCABKvq0IAEq/rQgASsCtCABKwa0IAErCrQgASsOtCABKxK0IAErFrQgASkkOCgBKSg4KAEpLDgoASkwOCgBKTQ4KAEpODgoASk8OCgBKAF8KAEoBXwoASgJfCgBKA18KAEoEXwoASgVfCgBKBl8KAEoHXwoASghfCgBKCV8KAEoKXwoAShG0CgBKErQKAEoTtAoAShS0CgBKFbQKAEpkkwsASmWTCwBKZpMLAEpnkwsASmiTCwBKaZMLAEpqkwsASq7pCwBKr+kLAEqw6QsASrHpCwBKsukLAEqz6QsAStWADABK1oAMAErXgAwAStiADABK2YAMAEragAwAStuADABK3IAMAEr4lwwASvmXDABK+pcMAEr7lwwASvyXDABK/ZcMAEr+lwwASv+XDABKAJgMAEoBmAwASgKYDABKA5gMAEoEmAwASgWYDABlR0BUrhSAAAAAXXJKQAMAKEoxJQIASjIlAgBKMyUCAEo0JQIASjUlAgBKNiUCAEo3JQIASjglAgBKOSUCAEqPawMASpBrAwBKkWsDAEqSawMASpNrAwBKlGsDAEqVawMASpZrAwBKl2sDAEoWbwMAShdvAwBKGG8DAEoZbwMAShpvAwBKG28DAEocbwMASh1vAwBK7XYDAErudgMASu92AwBK8HYDAErxdgMASvJ2AwBK83YDAEr0dgMASvV2AwBK1XcDAErWdwMAStd3AwBK2HcDAEqDeQMASoR5AwBKhXkDAEqGeQMASod5AwBKusEDAEq7wQMASrzBAwBKvcEDAEq+wQMASr/BAwBKwMEDAErBwQMASmj8AwBKafwDAEpq/AMASmv8AwBKbPwDAEpt/AMASm78AwBKlhcEAEqXFwQASpgXBABKmRcEAEqaFwQASpsXBABKnBcEAEqdFwQASp4XBABKwhMGAErDEwYASsQTBgBKxRMGAErGEwYASscTBgBKyBMGAErJEwYASsoTBgBKhJgGAEqFmAYASoaYBgBKh5gGAEqImAYASomYBgBKipgGAEqpyAYASqrIBgBKq8gGAEqsyAYASq3IBgBKrsgGAEqvyAYASrDIBgBKscgGAEonxAcASijEBwBKKcQHAEoqxAcASivEBwBKLMQHAEotxAcASi7EBwBKioEIAEqLgQgASoyBCABKjYEIAEqOgQgASoedCgBKiJ0KAEqJnQoASoqdCgBKi50KAEqMnQoASo2dCgBKjp0KAEp0vgoASnW+CgBKdr4KAEp3vgoASni+CgBKeb4KAEp6vgoASnu+CgBKzQMLAErOAwsASs8DCwBK0AMLAErRAwsAStIDCwBK0wMLAErUAwsAStUDCwBK1gMLAErXAwsAStgDCwBK2QMLAEraAwsASk2xCwBKTrELAEpPsQsASlCxCwBKUbELAEpSsQsASlOxCwBKTiYMAEpPJgwASlAmDABKUSYMAEpSJgwASlMmDABlR0BT64UgAAAAXXJLQAMAKEo70QEASjzRAQBKPdEBAEo+0QEASj/RAQBKQNEBAEpB0QEASkLRAQBKQ9EBAErExQMASsXFAwBKxsUDAErHxQMASsjFAwBKycUDAEqbAAgASpwACABKnQAIAEqeAAgASp8ACABKoAAIAEqhAAgASkcpCQBKSCkJAEpJKQkASkopCQBKSykJAEpMKQkASk0pCQBKTikJAEpPKQkASlApCQBKUSkJAEpSKQkAZUdAUyj1wAAAAF1yTEADAChNoVNNolNNo1NNpFNNpVNNplNKRO4CAEpF7gIASkbuAgBKR+4CAEpI7gIASknuAgBKSu4CAEpL7gIASvcSAwBK+BIDAEr5EgMASvoSAwBK+xIDAEr8EgMASv0SAwBK/hIDAEr/EgMASgATAwBKARMDAErlMgMASuYyAwBK5zIDAEroMgMASukyAwBK6jIDAErrMgMASuwyAwBK7TIDAEp1/QUASnb9BQBKd/0FAEp4/QUASnn9BQBKev0FAEp7/QUASvg8BgBK+TwGAEr6PAYASvs8BgBK/DwGAEr9PAYASv48BgBK/zwGAEoAPQYASgE9BgBKAj0GAEo2owcASjejBwBKOKMHAEo5owcASjqjBwBKO6MHAEo8owcASj2jBwBKPqMHAEqJ2ggASoraCABKi9oIAEqM2ggASo3aCABKjtoIAEqP2ggASpG/CwBKkr8LAEqTvwsASpS/CwBKlb8LAEqWvwsASpe/CwBKiAcMAEqJBwwASooHDABKiwcMAEqMBwwASo0HDABlR0BVAKPgAAAAXXJNQAMAKEqdXwIASp5fAgBKn18CAEqgXwIASqFfAgBKol8CAEqjXwIASjCmBABKMaYEAEoypgQASjOmBABKNKYEAEo1pgQASjamBABKN6YEAEo4pgQASjmmBABKOqYEAEo7pgQASjymBABKPaYEAEr06AQASvXoBABK9ugEAEr36AQASvjoBABK+egEAEpACQUASkEJBQBKQgkFAEpDCQUASkQJBQBKRQkFAEpGCQUASkcJBQBK9+EFAEr44QUASvnhBQBK+uEFAEr74QUASvzhBQBK/eEFAErc7AUASt3sBQBK3uwFAErf7AUASuDsBQBKLTAGAEouMAYASi8wBgBKMDAGAEoxMAYASjIwBgBKMzAGAEo0MAYASjUwBgBKNjAGAEo3MAYASjgwBgBKJCsHAEolKwcASiYrBwBKJysHAEooKwcASikrBwBKKisHAEorKwcASiwrBwBKLSsHAEouKwcASmjWBwBKadYHAEpq1gcASmvWBwBKbNYHAEpt1gcASm7WBwBKb9YHAEpw1gcASnHWBwBK7WwJAErubAkASu9sCQBK8GwJAErxbAkASvJsCQBK82wJAEpwNgoASnE2CgBKcjYKAEpzNgoASnQ2CgBKdTYKAEp2NgoASnc2CgBKCLgLAEoJuAsASgq4CwBKC7gLAEoMuAsASg24CwBKDrgLAGVHQFg9cKAAAABdck5AAwAoTboDTbsDTbwDTb0DTb4DTb8DTcADTTQcTTUcTTYcTTccTTgcTTkcTTocTZncTZrcTZvcTZzcTZ3cTZ7cTZ/cTaDcTVjgTVngTVrgTVvgTVzgTV3gTV7gSqkCAQBKqgIBAEqrAgEASqwCAQBKrQIBAEquAgEASi1XAQBKLlcBAEovVwEASjBXAQBKMVcBAEoyVwEASjNXAQBKNFcBAEo1VwEASjZXAQBKN1cBAEoCigEASgOKAQBKBIoBAEoFigEASgaKAQBKB4oBAEoIigEASgmKAQBKCooBAErJvAEASsq8AQBKy7wBAErMvAEASs28AQBKzrwBAEo7ywEASjzLAQBKPcsBAEo+ywEASj/LAQBKQMsBAEpBywEASgcSAgBKCBICAEoJEgIASgoSAgBKgkYCAEqDRgIASoRGAgBKhUYCAEqGRgIASodGAgBKiEYCAEqJRgIASopGAgBKi0YCAEqMRgIASo1GAgBKpnUCAEqndQIASqh1AgBKqXUCAEqqdQIASqt1AgBKrHUCAEqtdQIASq51AgBKr3UCAEqwdQIASrF1AgBKsnUCAEqzdQIASkf3AgBKSPcCAEpJ9wIASkr3AgBKS/cCAEpM9wIASk33AgBKTvcCAErt/wIASu7/AgBK7/8CAErw/wIASvH/AgBK8v8CAErz/wIASvT/AgBKeysDAEp8KwMASn0rAwBKfisDAEp/KwMASoArAwBKgSsDAEqdiwMASp6LAwBKn4sDAEqgiwMASqGLAwBKoosDAEqjiwMASqSLAwBKpYsDAEqmiwMASqeLAwBKgr4DAEqDvgMASoS+AwBKhb4DAEqGvgMASoe+AwBKiL4DAEqJvgMAStIwBABK0zAEAErUMAQAStUwBABK1jAEAErXMAQAStgwBABKFJIEAEoVkgQAShaSBABKF5IEAEoYkgQAShmSBABKGpIEAEobkgQAShySBABKHZIEAEoekgQASsOXBABKxJcEAErFlwQASsaXBABKx5cEAErIlwQASsmXBABKypcEAErV/AQAStb8BABK1/wEAErY/AQAStn8BABK2vwEAErb/AQAStz8BABK3fwEAEre/AQASt/8BABK4PwEAEqACQUASoEJBQBKggkFAEqDCQUASoQJBQBKhQkFAEqGCQUASocJBQBKCakFAEoKqQUASgupBQBKDKkFAEoNqQUASg6pBQBKD6kFAEoQqQUASuJHBgBK40cGAErkRwYASuVHBgBK5kcGAErnRwYASuhHBgBK6UcGAErZlQcAStqVBwBK25UHAErclQcASt2VBwBK3pUHAErflQcASuCVBwBK4ZUHAEqBlgcASoKWBwBKg5YHAEqElgcASoWWBwBKhpYHAEqGAggASocCCABKiAIIAEqJAggASooCCABKiwIIAEqMAggASo0CCABKfP0IAEp9/QgASn79CABKf/0IAEqA/QgASoH9CABKgv0IAEqD/QgASm8CCQBKcAIJAEpxAgkASnICCQBKcwIJAEp0AgkASnUCCQBKdgIJAEp3AgkASngCCQBKeQIJAEp6AgkASnsCCQBKfAIJAEqFGgkASoYaCQBKhxoJAEqIGgkASokaCQBKihoJAErmTgkASudOCQBK6E4JAErpTgkASupOCQBK604JAErsTgkASu1OCQBKDlEJAEoPUQkAShBRCQBKEVEJAEoSUQkAShNRCQBKFFEJAEpyUQkASnNRCQBKdFEJAEp1UQkASnZRCQBKd1EJAEp4UQkASvBiCQBK8WIJAEryYgkASvNiCQBK9GIJAEr1YgkASg56CQBKD3oJAEoQegkAShF6CQBKEnoJAEoLxAkASgzECQBKDcQJAEoOxAkASg/ECQBKEMQJAEpG1woASkfXCgBKSNcKAEpJ1woASkrXCgBKS9cKAEpM1woASk3XCgBKTtcKAEqP1woASpDXCgBKkdcKAEqS1woASpPXCgBKlNcKAEqV1woASpbXCgBKl9cKAEqj1woASqTXCgBKpdcKAEqm1woASqfXCgBKqNcKAEoq5AoASivkCgBKLOQKAEot5AoASi7kCgBKL+QKAEow5AoASkMsCwBKRCwLAEpFLAsASkYsCwBKzIkLAErNiQsASs6JCwBKz4kLAErQiQsAStGJCwBK0okLAErTiQsAStSJCwBK2JoLAErZmgsAStqaCwBK25oLAErcmgsASt2aCwBK3poLAErfmgsAStmbCwBK2psLAErbmwsAStybCwBK3ZsLAEremwsASt+bCwBK4JsLAErFJQwASsYlDABKxyUMAErIJQwASsklDABKyiUMAEqiTwwASqNPDABKpE8MAEqlTwwASqZPDABKp08MAEqoTwwASqlPDABKqk8MAEqrTwwASqxPDABKUJcMAEpRlwwASlKXDABKU5cMAEpUlwwASlWXDABKVpcMAEpXlwwASsWvDABKxq8MAErHrwwASsivDABKya8MAErKrwwASsuvDABKzK8MAGVHQESqPYAAAABdck9AAwAoSptzAgBKnHMCAEqdcwIASp5zAgBKn3MCAEqgcwIASrpSAwBKu1IDAEq8UgMASr1SAwBKcxUEAEp0FQQASnUVBABKdhUEAEp3FQQASngVBABKeRUEAErJGQQASsoZBABKyxkEAErMGQQASs0ZBABKzhkEAErPGQQASqleBwBKql4HAEqrXgcASqxeBwBKrV4HAEquXgcASq9eBwBKzbAKAErOsAoASs+wCgBK0LAKAErRsAoAStKwCgBK07AKAErUsAoAZUdASb64YAAAAF1yUEADAChKKBABAEopEAEASioQAQBKKxABAEosEAEASi0QAQBKLhABAEovEAEASiRmAQBKJWYBAEomZgEASidmAQBKKGYBAEopZgEAStR0AwBK1XQDAErWdAMAStd0AwBK2HQDAErZdAMAStp0AwBK23QDAErGkgcASseSBwBKyJIHAErJkgcASsqSBwBKy5IHAErMkgcASsbUCwBKx9QLAErI1AsASsnUCwBKytQLAErL1AsASszUCwBlR0BSZmZgAAAAXXJRQAMAKE01OE02OE03OE04OE05OE06OEqLlgIASoyWAgBKjZYCAEqOlgIASo+WAgBKkJYCAEqRlgIASihjAwBKKWMDAEoqYwMASitjAwBKgWwDAEqCbAMASoNsAwBKhGwDAEqFbAMASoZsAwBKh2wDAEqIbAMASrzOBgBKvc4GAEq+zgYASr/OBgBKwM4GAErBzgYASsLOBgBKw84GAErEzgYASsXOBgBKxs4GAEqfOwgASqA7CABKoTsIAEqiOwgASqM7CABKpDsIAEqlOwgASvJQCABK81AIAEr0UAgASvVQCABK9lAIAEr3UAgASvhQCABK+VAIAEr6UAgAZUdATtMzQAAAAF1yUkADAChKMtUCAEoz1QIASjTVAgBKNdUCAEq/DAMASsAMAwBKwQwDAErCDAMASsMMAwBKxAwDAErMMgMASs0yAwBKzjIDAErPMgMAStAyAwBK0TIDAErSMgMAStMyAwBK1DIDAEpIIgUASkkiBQBKSiIFAEpLIgUASkwiBQBKTSIFAEpOIgUASsdCBQBKyEIFAErJQgUASspCBQBKy0IFAErMQgUASs1CBQBKYksIAEpjSwgASmRLCABKZUsIAEpmSwgASmdLCABKaEsIAEppSwgASmpLCABKEFQKAEoRVAoAShJUCgBKE1QKAEoUVAoAShVUCgBKFlQKAEoXVAoAShhUCgBKGVQKAEoaVAoAZUdAV3rhQAAAAF1yU0ADAChN/gpN/wpNAAtNAQtNAgtNAwtNBAtN3g1N3w1N4A1N4Q1N4g1N4w1N5A1N5Q1N5g1N5w1N6A1N6Q1NCm5NC25NDG5NDW5NDm5ND25NEG5NEW5NEm5NE25NFG5NqodNq4dNrIdNrYdNrodNr4dNso1Ns41NtI1NtY1Nto1Nt41NuI1NuY1NIKxNIaxNIqxNI6xNJKxNJaxNJqxNJ6xNFcRNFsRNF8RNGMRNGcRNGsRNG8RNHMRNHcRNHsRNH8RKxiIBAErHIgEASsgiAQBKySIBAErKIgEASssiAQBKzCIBAErNIgEASvAoAQBK8SgBAEryKAEASvMoAQBK9CgBAEr1KAEASvYoAQBK9ygBAEr4KAEASvkoAQBK+igBAEr7KAEASoAwAQBKgTABAEqCMAEASoMwAQBKhDABAEqFMAEASoYwAQBKhzABAEqIMAEASmU7AQBKZjsBAEpnOwEASmg7AQBKaTsBAEpqOwEASms7AQBKbDsBAEptOwEASk+GAQBKUIYBAEpRhgEASlKGAQBKU4YBAEpUhgEASlWGAQBKwYYBAErChgEASsOGAQBKxIYBAErFhgEASsaGAQBKx4YBAErIhgEASsmGAQBKHZYBAEoelgEASh+WAQBKIJYBAEohlgEASiKWAQBK5r0BAErnvQEASui9AQBK6b0BAErqvQEASuu9AQBK7L0BAErtvQEASugvAgBK6S8CAErqLwIASusvAgBK7C8CAErtLwIASu4vAgBK7y8CAErK+QIASsv5AgBKzPkCAErN+QIASs75AgBKz/kCAErQ+QIAStH5AgBKWQEDAEpaAQMASlsBAwBKXAEDAEpdAQMASl4BAwBKXwEDAEoPLgMAShAuAwBKES4DAEoSLgMAShMuAwBKFC4DAEoVLgMAShYuAwBKvC8DAEq9LwMASr4vAwBKvy8DAEosrAMASi2sAwBKLqwDAEovrAMASjCsAwBKMawDAEoyrAMASjOsAwBKNKwDAEo1rAMASjasAwBKqb8DAEqqvwMASqu/AwBKrL8DAEqtvwMASq6/AwBKr78DAEqwvwMASmLDAwBKY8MDAEpkwwMASmXDAwBKZsMDAEpnwwMASmjDAwBKD8wDAEoQzAMAShHMAwBKEswDAEoTzAMAShTMAwBKFcwDAEqaJgQASpsmBABKnCYEAEqdJgQASp4mBABKnyYEAEqgJgQASqEmBABKBqQEAEoHpAQASgikBABKCaQEAEr0NgUASvU2BQBK9jYFAEr3NgUASvg2BQBK+TYFAEr6NgUASvNvBQBK9G8FAEr1bwUASvZvBQBK928FAEr4bwUASvlvBQBK+m8FAEodrQUASh6tBQBKH60FAEogrQUASiGtBQBKIq0FAEojrQUASiStBQBKy+EFAErM4QUASs3hBQBKzuEFAErP4QUAStDhBQBK0eEFAErS4QUAStPhBQBK1OEFAErV4QUASiccBwBKKBwHAEopHAcASiocBwBKKxwHAEosHAcASi0cBwBKgjcHAEqDNwcASoQ3BwBKhTcHAEqGNwcASoc3BwBKiDcHAEqJNwcASss/BwBKzD8HAErNPwcASs4/BwBKzz8HAErQPwcAStE/BwBK0j8HAErTPwcAStQ/BwBK1T8HAErArAcASsGsBwBKwqwHAErDrAcASsSsBwBKxawHAErGrAcASiX3BwBKJvcHAEon9wcASij3BwBKKfcHAEoq9wcASiv3BwBKNgUJAEo3BQkASjgFCQBKOQUJAEo6BQkASjsFCQBKPAUJAEqPDwkASpAPCQBKkQ8JAEqSDwkASpMPCQBKlA8JAEqVDwkASpYPCQBKlCAJAEqVIAkASpYgCQBKlyAJAEqYIAkASpkgCQBKmiAJAEqbIAkASpwgCQBKnSAJAEqeIAkAShUsCQBKFiwJAEoXLAkAShgsCQBKkEsJAEqRSwkASpJLCQBKk0sJAEqUSwkASpVLCQBKlksJAEp5ZwkASnpnCQBKe2cJAEp8ZwkASn1nCQBKfmcJAEp/ZwkASoBnCQBKbpsJAEpvmwkASnCbCQBKcZsJAEpymwkASnObCQBK3OgJAErd6AkASt7oCQBK3+gJAErg6AkASuHoCQBK4ugJAErj6AkASsceCgBKyB4KAErJHgoASsoeCgBKyx4KAErMHgoASoQzCgBKhTMKAEqGMwoASoczCgBKiDMKAEqJMwoASoozCgBKizMKAEqMMwoASqP0CgBKpPQKAEql9AoASqb0CgBKp/QKAEqo9AoASqn0CgBKqvQKAEqr9AoASqz0CgBKrfQKAEpr9goASmz2CgBKbfYKAEpu9goASm/2CgBKcPYKAEpx9goASu8OCwBK8A4LAErxDgsASvIOCwBK8w4LAEr0DgsASvUOCwBK9g4LAEqWIwsASpcjCwBKmCMLAEqZIwsASpojCwBKmyMLAEqcIwsASp0jCwBKYy4LAEpkLgsASmUuCwBKZi4LAEpnLgsASmguCwBKaS4LAEpqLgsASoNFCwBKhEULAEqFRQsASoZFCwBKh0ULAEqIRQsASolFCwBKikULAErtTQsASu5NCwBK700LAErwTQsASk5RCwBKT1ELAEpQUQsASlFRCwBKUlELAEpTUQsASlRRCwBKVVELAEpWUQsASldRCwBKWFELAEpZUQsASvl1CwBK+nULAEr7dQsASvx1CwBK/XULAEr+dQsASv91CwBKAHYLAEoBdgsASgJ2CwBKA3YLAEp+igsASn+KCwBKgIoLAEqBigsASoKKCwBKg4oLAEqEigsASoWKCwBKhooLAEqdmwsASp6bCwBKn5sLAEqgmwsASqGbCwBKopsLAEqjmwsASqSbCwBKDNILAEoN0gsASg7SCwBKD9ILAEoQ0gsAShHSCwBKqtsLAEqr2wsASqzbCwBKrdsLAEqu2wsASq/bCwBKsNsLAEqx2wsASrLbCwBKs9sLAEpU9AsASlX0CwBKVvQLAEpX9AsASlj0CwBKWfQLAEpa9AsASlv0CwBKXPQLAEpd9AsASl70CwBKX/QLAEonIgwASigiDABKKSIMAEoqIgwASisiDABKLCIMAEotIgwASi4iDABKLyIMAGVHQEPnriAAAABdclRAAwAoSjfUAQBKONQBAEo51AEASjrUAQBKO9QBAEo81AEASj3UAQBKPtQBAEo/1AEASkDUAQBKQdQBAEpC1AEASg9UAgBKEFQCAEoRVAIAShJUAgBKE1QCAEoUVAIAShVUAgBKFlQCAEpTnQIASlSdAgBKVZ0CAEpWnQIASledAgBKWJ0CAEpZnQIASizeAgBKLd4CAEou3gIASi/eAgBKMN4CAEox3gIASjLeAgBKM94CAEo03gIASgUUBABKBhQEAEoHFAQASggUBABKCRQEAEoKFAQASgsUBABKDBQEAEpo1gYASmnWBgBKatYGAEpr1gYASmzWBgBKbdYGAErVlwgAStaXCABK15cIAErYlwgAStmXCABK2pcIAErblwgASuo7CQBK6zsJAErsOwkASu07CQBK7jsJAErvOwkASvA7CQBKlcELAEqWwQsASpfBCwBKmMELAEqZwQsASprBCwBKm8ELAEqcwQsASj4sDABKPywMAEpALAwASkEsDABKQiwMAEpDLAwASkQsDABlR0BI/CkAAAAAXXJVQAMAKEolSgEASiZKAQBKJ0oBAEooSgEASkyOAgBKTY4CAEpOjgIASk+OAgBKUI4CAEqSBwMASpMHAwBKlAcDAEqVBwMASolpAwBKimkDAEqLaQMASoxpAwBKjWkDAEqOaQMASo9pAwBKkGkDAEqtggMASq6CAwBKr4IDAEqwggMASrGCAwBKsoIDAEqzggMASrSCAwBKtYIDAEppYwgASmpjCABKa2MIAEpsYwgASm1jCABKbmMIAEpvYwgASnBjCABKgz0KAEqEPQoASoU9CgBKhj0KAEqHPQoASog9CgBK4GsKAErhawoASuJrCgBK42sKAErkawoASuVrCgBK5msKAErnawoASuhrCgBKhhIMAEqHEgwASogSDABKiRIMAEqKEgwASosSDABKjBIMAEqNEgwASo4SDABKjxIMAEqQEgwAZUdAThCj4AAAAF1yVkADAChKnLIGAEqdsgYASp6yBgBKn7IGAEqgsgYASqGyBgBKorIGAEqjsgYASqSyBgBKpbIGAEqmsgYASj7LBgBKP8sGAEpAywYASkHLBgBKQssGAEpDywYASkTLBgBKRcsGAEpGywYAZUdAUaPXAAAAAF1yV0ADAChNTlxNT1xNUFxNUVxN3nlN33lN4HlN4XlN4nlN43lN5HlN5XlN5nlN53lN6HlKtYkCAEq2iQIASreJAgBKuIkCAEq5iQIASrqJAgBKu4kCAEq8iQIASk/OAgBKUM4CAEpRzgIASlLOAgBKU84CAEpUzgIASlXOAgBKVs4CAEpXzgIASljOAgBKWc4CAEpazgIASlvOAgBKXM4CAEogDwQASiEPBABKIg8EAEojDwQASiQPBABKJQ8EAEomDwQAStZeBQBK114FAErYXgUAStleBQBK2l4FAErbXgUAStxeBQBK3V4FAEpvgAYASnCABgBKcYAGAEpygAYASnOABgBKdIAGAEp1gAYASnaABgBKlosGAEqXiwYASpiLBgBKmYsGAEqaiwYASpuLBgBKnIsGAEqdiwYASsXOCABKxs4IAErHzggASsjOCABKyc4IAErKzggASsvOCABKzM4IAGVHQFIaPYAAAABdclhAAwAoSoIJAQBKgwkBAEqECQEASoUJAQBKhgkBAEqHCQEASogJAQBKiQkBAEqKCQEASlbeAQBKV94BAEpY3gEASlneAQBKWt4BAEpb3gEASvmhAgBK+qECAEr7oQIASvyhAgBK/aECAEr+oQIASv+hAgBKAKICAEoBogIASgKiAgBKA6ICAEoEogIASv3KBQBK/soFAEr/ygUASgDLBQBKAcsFAEoCywUASgPLBQBKBMsFAErCNAgASsM0CABKxDQIAErFNAgASsY0CABKxzQIAEoKzQkASgvNCQBKDM0JAEoNzQkASg7NCQBKD80JAEoQzQkAShHNCQBKEs0JAErIRAsASslECwBKykQLAErLRAsASsxECwBKzUQLAErORAsASrnOCwBKus4LAEq7zgsASrzOCwBKvc4LAEq+zgsASr/OCwBKPFIMAEo9UgwASj5SDABKP1IMAEpAUgwASkFSDABKQlIMAEpDUgwASkRSDABlR0BWuFHgAAAAXXJZQAMAKE14Fk15Fk16Fk17Fk18Fk19Fk3AJE3BJE3CJE3DJE3EJE3FJE3GJE3HJE3IJE3pOE3qOE3rOE3sOE3tOE3uOE3vOE3wOE2Uj02Vj02Wj02Xj02Yj02Zj02aj02bj02cj02dj02C5U2D5U2E5U2F5U2G5U2H5U2I5U2J5UpfHQEASmAdAQBKYR0BAEpiHQEASmMdAQBKZB0BAEplHQEASmYdAQBKZx0BAEooQAEASilAAQBKKkABAEorQAEASixAAQBKLUABAEouQAEASi9AAQBKMEABAEpchwEASl2HAQBKXocBAEpfhwEASmCHAQBKYYcBAEpihwEASgL1AQBKA/UBAEoE9QEASgX1AQBKBvUBAEpNEAMASk4QAwBKTxADAEpQEAMASlEQAwBKUhADAEoFQgMASgZCAwBKB0IDAEoIQgMASglCAwBKCkIDAEoLQgMASgqKAwBKC4oDAEoMigMASg2KAwBKDooDAEoPigMAShCKAwBKEYoDAEonjAMASiiMAwBKKYwDAEoqjAMASiuMAwBKLIwDAEotjAMASi6MAwBKL4wDAEoH6gQASgjqBABKCeoEAEoK6gQASgvqBABKDOoEAEoN6gQASg7qBABKtsEFAEq3wQUASrjBBQBKucEFAEq6wQUASrvBBQBKvMEFAErX/wUAStj/BQBK2f8FAEra/wUAStv/BQBK3P8FAErd/wUASt7/BQBK3/8FAErg/wUASuH/BQBKYYcGAEpihwYASmOHBgBKZIcGAEplhwYASmaHBgBKZ4cGAEpohwYASmmHBgBKaocGAEprhwYASlD4BgBKUfgGAEpS+AYASlP4BgBKVPgGAEpV+AYASlb4BgBKV/gGAEro/QYASun9BgBK6v0GAErr/QYASuz9BgBK7f0GAEru/QYASkFJBwBKQkkHAEpDSQcASkRJBwBKn+8HAEqg7wcASqHvBwBKou8HAEqj7wcASqTvBwBKpe8HAEoD8QcASgTxBwBKBfEHAEoG8QcASgfxBwBKCPEHAEpREQgASlIRCABKUxEIAEpUEQgASlURCABKVhEIAEpXEQgASlgRCABKWREIAEpaEQgASlsRCABKnR4IAEqeHggASp8eCABKoB4IAEqhHggASqIeCABKMX8IAEoyfwgASjN/CABKNH8IAEo1fwgASjZ/CABKN38IAEo4fwgASho5CQBKGzkJAEocOQkASh05CQBKHjkJAEofOQkASiA5CQBKITkJAErhTwkASuJPCQBK408JAErkTwkAShhaCQBKGVoJAEoaWgkAShtaCQBKHFoJAEodWgkASh5aCQBKuIYJAEq5hgkASrqGCQBKu4YJAEq8hgkASr2GCQBKvoYJAEq/hgkASsCGCQBKNMcJAEo1xwkASjbHCQBKN8cJAEo4xwkASmPPCQBKZM8JAEplzwkASmbPCQBKZ88JAEpozwkASmnPCQBKas8JAEqEBgoASoUGCgBKhgYKAEqHBgoASogGCgBKiQYKAEqKBgoASosGCgBKjAYKAEqNBgoASo4GCgBKsjEKAEqzMQoASrQxCgBKtTEKAEq2MQoASrcxCgBKuDEKAEq5MQoASt5ECgBK30QKAErgRAoASuFECgBK4kQKAErjRAoASuRECgBK5UQKAErmRAoASudECgBK6EQKAErpRAoASupECgBK60QKAEonVQoASihVCgBKKVUKAEoqVQoASitVCgBKLFUKAEotVQoASi5VCgBKHMcKAEodxwoASh7HCgBKH8cKAEogxwoASiHHCgBKIscKAEoAFwsASgEXCwBKAhcLAEoDFwsASgQXCwBKBRcLAEoGFwsASgcXCwBKZVQLAEpmVAsASmdUCwBKaFQLAEppVAsASmpUCwBKa1QLAEpsVAsASm1UCwBKLbcLAEoutwsASi+3CwBKMLcLAEoxtwsASjK3CwBKM7cLAEo0twsAShf8CwBKGPwLAEoZ/AsAShr8CwBKG/wLAEpzOAwASnQ4DABKdTgMAEp2OAwASnc4DABKeDgMAEp5OAwASno4DABKezgMAEqSTQwASpNNDABKlE0MAEqVTQwASpZNDABKl00MAEqYTQwASplNDABKmk0MAEqbTQwASoKwDABKg7AMAEqEsAwASoWwDABKhrAMAEqHsAwASoiwDABKibAMAEqKsAwASouwDABlR0BDJR7AAAAAXXJaQAMAKE34GU35GU36GU37GU38GU39GU3+GU3OQk3PQk3QQk3RQk3SQk3TQk3UQk3VQk2wTE2xTE2yTE2zTE20TE21TE22TE23TE24TEoL1gEASgzWAQBKDdYBAEoO1gEASo9aAgBKkFoCAEqRWgIASpJaAgBKk1oCAEqUWgIASpVaAgBKlloCAEp6AgMASnsCAwBKfAIDAEp9AgMASn4CAwBKfwIDAEqVRgMASpZGAwBKl0YDAEqYRgMASplGAwBKmkYDAEqbRgMASpxGAwBKR8wFAEpIzAUASknMBQBKSswFAEpLzAUASkzMBQBKTcwFAEpOzAUASk/MBQBKUMwFAEpRzAUASlLMBQBKT3IIAEpQcggASlFyCABKUnIIAEpTcggASlRyCABKVXIIAEoNgwgASg6DCABKD4MIAEoQgwgAShGDCABKEoMIAEoTgwgASleQCABKWJAIAEpZkAgASlqQCABKW5AIAEpckAgASl2QCABKzewIAErO7AgASs/sCABK0OwIAErR7AgAStLsCABK0+wIAGVHQFcuuGAAAABdcltAAwAoTQ0LTQ4LTQ8LTRALTRELTRILTRMLTRQLTRULTUoxTUsxTUwxTU0xTU4xTU8xTVAxTVExTbSKTbWKTbaKTbeKTbiKTbmKTbqKTbuKTbyKTb2KTb6KTb+KTcrpTcvpTczpTc3pTc7pTc/pTdDpSjEfAQBKMh8BAEozHwEASjQfAQBKNR8BAEo2HwEASjcfAQBKLicBAEovJwEASjAnAQBKMScBAEoyJwEASjMnAQBKN0QBAEo4RAEASjlEAQBKOkQBAEo7RAEASjxEAQBKPUQBAEo+RAEASj9EAQBKqpcBAEqrlwEASqyXAQBKrZcBAEqulwEASq+XAQBKsJcBAEqxlwEASpi+AQBKmb4BAEqavgEASpu+AQBKnL4BAEqdvgEASnjlAQBKeeUBAEp65QEASnvlAQBKfOUBAEp95QEASn7lAQBKizMCAEqMMwIASo0zAgBKjjMCAEqPMwIASpAzAgBK5YoDAErmigMASueKAwBK6IoDAErpigMASuqKAwBK64oDAErsigMASvtMBABK/EwEAEr9TAQASv5MBABK/0wEAEoATQQASgFNBABKAk0EAEoNbAQASg5sBABKD2wEAEoQbAQAShFsBABK9noEAEr3egQASvh6BABK+XoEAEr6egQASvt6BABK/HoEAEqQjgQASpGOBABKko4EAEqTjgQASpSOBABKNusEAEo36wQASjjrBABKOesEAEo66wQASjvrBABKPOsEAEo96wQASsz6BABKzfoEAErO+gQASs/6BABK0PoEAErR+gQAStL6BABK0/oEAErU+gQASpABBQBKkQEFAEqSAQUASpMBBQBKlAEFAEqVAQUASpYBBQBKEwQFAEoUBAUAShUEBQBKFgQFAEoXBAUAShgEBQBKGQQFAEo9BwUASj4HBQBKPwcFAEpABwUASkEHBQBKQgcFAEpDBwUASkQHBQBKOiQFAEo7JAUASjwkBQBKPSQFAEo+JAUASj8kBQBKQCQFAEq+WQUASr9ZBQBKwFkFAErBWQUASsJZBQBKw1kFAErEWQUASsVZBQBKYXYFAEpidgUASmN2BQBKZHYFAEpldgUASmZ2BQBKZ3YFAEpodgUASml2BQBKdd8FAEp23wUASnffBQBKeN8FAEp53wUASnrfBQBKe98FAEp83wUASn3fBQBKft8FAEp/3wUASsI1BgBKwzUGAErENQYASsU1BgBKxjUGAErHNQYASsg1BgBKyTUGAErKNQYASss1BgBKzDUGAErNNQYASqtWBgBKrFYGAEqtVgYASq5WBgBKr1YGAEqwVgYASrFWBgBKslYGAEpMfgYASk1+BgBKTn4GAEpPfgYASlB+BgBKUX4GAEpSfgYASnSIBgBKdYgGAEp2iAYASneIBgBKZ4oGAEpoigYASmmKBgBKaooGAEprigYASmyKBgBKbYoGAEpuigYASnqUBgBKe5QGAEp8lAYASn2UBgBKfpQGAEp/lAYASoCUBgBKgZQGAEpOqwYASk+rBgBKUKsGAEpRqwYASlKrBgBKU6sGAEpUqwYASgPVBgBKBNUGAEoF1QYASgbVBgBKB9UGAEoI1QYASgnVBgBKCtUGAEoj9AYASiT0BgBKJfQGAEom9AYASif0BgBKKPQGAEop9AYASir0BgBKK/QGAEos9AYASi30BgBK4fQGAEri9AYASuP0BgBK5PQGAErl9AYASub0BgBK5/QGAEro9AYASmVVBwBKZlUHAEpnVQcASmhVBwBKaVUHAEpqVQcASmtVBwBKbFUHAEptVQcASriqBwBKuaoHAEq6qgcASruqBwBKvKoHAEq9qgcASr6qBwBKv6oHAErAqgcASkeMCABKSIwIAEpJjAgASkqMCABKS4wIAEpMjAgASk2MCABKTowIAEpPjAgASlCMCABKa54IAEpsnggASm2eCABKbp4IAEpvnggASnCeCABKcZ4IAEpynggASnOeCABKdJ4IAEqJnggASoqeCABKi54IAEqMnggASo2eCABKjp4IAEqPnggASpCeCABKkgkJAEqTCQkASpQJCQBKlQkJAEqWCQkASpcJCQBKmAkJAEqZCQkASgs6CQBKDDoJAEoNOgkASg46CQBKDzoJAEoQOgkAShE6CQBKEjoJAEoTOgkAShQ6CQBK54YJAErohgkASumGCQBK6oYJAErrhgkASuyGCQBK7YYJAEruhgkASu+GCQBK8IYJAErxhgkASgoFCgBKCwUKAEoMBQoASg0FCgBKDgUKAEoPBQoAShAFCgBK9TsKAEr2OwoASvc7CgBK+DsKAEr5OwoASvo7CgBK+zsKAEr8OwoASiTNCgBKJc0KAEomzQoASifNCgBKKM0KAEopzQoASirNCgBKK80KAEoszQoASgMFCwBKBAULAEoFBQsASgYFCwBKBwULAEoIBQsASgkFCwBKCgULAEqpCQsASqoJCwBKqwkLAEqsCQsASq0JCwBKrgkLAEqvCQsASjQdCwBKNR0LAEo2HQsASjcdCwBKOB0LAEo5HQsASmZlCwBKZ2ULAEpoZQsASmllCwBKamULAEprZQsASmxlCwBKbWULAErIaQsASslpCwBKymkLAErLaQsASsxpCwBKzWkLAErOaQsASs9pCwBK0GkLAErE2QsASsXZCwBKxtkLAErH2QsASsjZCwBKydkLAErK2QsASsvZCwBKi20MAEqMbQwASo1tDABKjm0MAEqPbQwASpBtDABKkW0MAEqSbQwASpNtDABKOogMAEo7iAwASjyIDABKPYgMAEo+iAwASj+IDABKQIgMAEpBiAwASkKIDABKtJUMAEq1lQwASraVDABKt5UMAEq4lQwASrmVDABKupUMAEq7lQwASryVDABKvZUMAEq+lQwASuqYDABK65gMAErsmAwASu2YDABK7pgMAErvmAwASvCYDABK8ZgMAGVHQEg5maAAAABdclxAAwAoTbk6Tbo6Tbs6Tbw6Tb06Tb46Tb86TcA6TYA9TYE9TYI9TYM9TYQ9TYU9TYY9TYc9SvGpAQBK8qkBAErzqQEASvSpAQBK9akBAEr2qQEASvepAQBKsScCAEqyJwIASrMnAgBKtCcCAEq1JwIASrYnAgBKtycCAEq4JwIASmpFAwBKa0UDAEpsRQMASm1FAwBKbkUDAEpvRQMASnBFAwBKCMEFAEoJwQUASgrBBQBKC8EFAErUOwcAStU7BwBK1jsHAErXOwcAStg7BwBK2TsHAEo/8QgASkDxCABKQfEIAEpC8QgASkPxCABKRPEIAEpF8QgASkbxCABKR/EIAEq1twkASra3CQBKt7cJAEq4twkASrm3CQBKurcJAEq7twkASry3CQBKvbcJAEq+twkASr+3CQBKwLcJAEozugoASjS6CgBKNboKAEo2ugoASje6CgBK83EMAEr0cQwASvVxDABK9nEMAEr3cQwASvhxDABK0XsMAErSewwAStN7DABK1HsMAErVewwAStZ7DABK13sMAGVHQFDhR6AAAABdcl1AAwAoSpM7AQBKlDsBAEqVOwEASpY7AQBKlzsBAEoiswIASiOzAgBKJLMCAEolswIASiazAgBKJ7MCAEooswIASlZ0BQBKV3QFAEpYdAUASll0BQBKWnQFAEpbdAUASlx0BQBKlWcIAEqWZwgASpdnCABKmGcIAEqZZwgASppnCABKm2cIAEqcZwgASp1nCABlR0BNThSAAAAAXXJeQAMAKEsISwlLCksLSwxLDUsOSw9LEEr65gIASvvmAgBK/OYCAEr95gIASv7mAgBK/+YCAEoA5wIASgHnAgBKAucCAEqA1AQASoHUBABKgtQEAEqD1AQASkmrCwBKSqsLAEpLqwsASkyrCwBKTasLAEpOqwsASk+rCwBKwg4MAErDDgwASsQODABKxQ4MAErGDgwASscODABKyA4MAErJDgwAZUdAUVeuIAAAAF1yX0ADAChNmHBNmXBNmnBNm3BNnHBKYLQBAEphtAEASmK0AQBKY7QBAEpktAEASmW0AQBKZrQBAEpntAEASmi0AQBKxVgCAErGWAIASsdYAgBKyFgCAErJWAIASspYAgBKHaICAEoeogIASh+iAgBKIKICAEohogIASiKiAgBKI6ICAEr2yQMASvfJAwBK+MkDAEr5yQMASvrJAwBK+8kDAEplzAkASmbMCQBKZ8wJAEpozAkASmnMCQBKaswJAEprzAkASmzMCQBKbcwJAErvcAwASvBwDABK8XAMAErycAwASvNwDABK9HAMAEr1cAwASvZwDABK93AMAEr4cAwASvlwDABK+nAMAGVHQFX1woAAAABdcmBAAwAoTcQlTcUlTcYlTcclTcglTcklTcolTcslTcwlTXD3TXH3TXL3TXP3TXT3TXX3TXb3SgZ1AQBKB3UBAEoIdQEASgl1AQBKn38CAEqgfwIASqF/AgBKon8CAEqjfwIASqR/AgBKpX8CAEqmfwIASqd/AgBKqH8CAEqpfwIASnMYAwBKdBgDAEp1GAMASnYYAwBKdxgDAEp4GAMASnkYAwBKehgDAEp7GAMASnwYAwBKfRgDAEoTzgMAShTOAwBKFc4DAEoWzgMAShfOAwBKGM4DAEqD9QMASoT1AwBKhfUDAEqG9QMASof1AwBKiPUDAEpsNQQASm01BABKbjUEAEpvNQQASnA1BABKcTUEAEpyNQQASnM1BABKdDUEAEp1NQQASnY1BABK/VkEAEr+WQQASv9ZBABKAFoEAEoBWgQASgJaBABKA1oEAErQPQUAStE9BQBK0j0FAErTPQUAStQ9BQBK1T0FAErWPQUAStc9BQBK2D0FAErZPQUASto9BQBKzxQGAErQFAYAStEUBgBK0hQGAErTFAYAStQUBgBK1RQGAErWFAYASh4ZBgBKHxkGAEogGQYASiEZBgBKIhkGAEojGQYASiQZBgBKJRkGAEomGQYASicZBgBKKBkGAErYGgYAStkaBgBK2hoGAErbGgYAStwaBgBK3RoGAEreGgYASt8aBgBK4BoGAErhGgYASuIaBgBKiS8GAEqKLwYASosvBgBKjC8GAEqNLwYASo4vBgBKjy8GAEourwYASi+vBgBKMK8GAEoxrwYAStXZBgBK1tkGAErX2QYAStjZBgBKxP0GAErF/QYASsb9BgBKx/0GAErI/QYASsn9BgBKyv0GAEo+TAcASj9MBwBKQEwHAEpBTAcASkJMBwBKQ0wHAEpETAcASkVMBwBKRkwHAEpy1gcASnPWBwBKdNYHAEp11gcASiLsBwBKI+wHAEok7AcASiXsBwBKJuwHAEon7AcASijsBwBKKewHAErpNggASuo2CABK6zYIAErsNggASu02CABK7jYIAErvNggASvA2CABK8TYIAEpcqwgASl2rCABKXqsIAEpfqwgASmCrCABKYasIAEpiqwgASgMBCgBKBAEKAEoFAQoASgYBCgBKCooKAEoLigoASgyKCgBKDYoKAEoOigoASnSfCgBKdZ8KAEp2nwoASnefCgBKeJ8KAEp5nwoASnqfCgBKe58KAEp8nwoASu05CwBK7jkLAErvOQsASvA5CwBK8TkLAEryOQsASvM5CwBK9DkLAEoNOwsASg47CwBKDzsLAEoQOwsAShE7CwBKEjsLAEoTOwsAShQ7CwBKRrkLAEpHuQsASki5CwBKSbkLAEpKuQsASku5CwBKTLkLAEpNuQsASjRIDABKNUgMAEo2SAwASjdIDABKOEgMAEo5SAwASjpIDABKO0gMAGVHQEJij2AAAABdcmFAAwAoSgvXAgBKDNcCAEoN1wIASg7XAgBKD9cCAEoQ1wIAShHXAgBK9hsEAEr3GwQASvgbBABK+RsEAEr6GwQASvsbBABK/BsEAEr9GwQASohIBQBKiUgFAEqKSAUASotIBQBKj6sJAEqQqwkASpGrCQBKkqsJAEqTqwkASpSrCQBKNtYJAEo31gkASjjWCQBKOdYJAEo61gkASm91CgBKcHUKAEpxdQoASnJ1CgBKc3UKAEp0dQoASnV1CgBKopMKAEqjkwoASqSTCgBKpZMKAEqmkwoASqeTCgBKqJMKAEqpkwoASqqTCgBKq5MKAEqskwoASgOXCgBKBJcKAEoFlwoASgaXCgBKB5cKAEoIlwoASgmXCgBKCpcKAErQlwoAStGXCgBK0pcKAErTlwoAStSXCgBK1ZcKAErWlwoASmV7CwBKZnsLAEpnewsASmh7CwBKaXsLAEpqewsASgipCwBKCakLAEoKqQsASgupCwBKDKkLAEoNqQsASg6pCwBKD6kLAGVHQFZsKQAAAABdcmJAAwAoTZaVTZeVTZiVTZmVTZqVTZuVTZyVTd+uTeCuTeGuTeKuTeOuTeSuTeWuTeauTSfPTSjPTSnPTSrPTSvPTSzPSmtfAQBKbF8BAEptXwEASm5fAQBKb18BAEpwXwEASnFfAQBKcl8BAEpzXwEASnRfAQBKdV8BAEp7bAEASnxsAQBKfWwBAEp+bAEASn9sAQBKgGwBAEqBbAEASqHRAQBKotEBAEqj0QEASqTRAQBKpdEBAEqm0QEASqfRAQBKqNEBAEr0PgIASvU+AgBK9j4CAEr3PgIASvg+AgBK+T4CAEr6PgIASvs+AgBK/D4CAEpgxgIASmHGAgBKYsYCAEpjxgIASmTGAgBKZcYCAEpmxgIASpcnAwBKmCcDAEqZJwMASponAwBKmycDAEqcJwMASp0nAwBKnicDAErsOAMASu04AwBK7jgDAErvOAMASrzoAwBKvegDAEq+6AMASr/oAwBKwOgDAEqTTAQASpRMBABKlUwEAEqWTAQASpdMBABKmEwEAEqZTAQASppMBABKm0wEAEpB8AQASkLwBABKQ/AEAEpE8AQASkXwBABKRvAEAEpH8AQASkjwBABKcbQFAEpytAUASnO0BQBKdLQFAEp1tAUASna0BQBKd7QFAEp4tAUASnm0BQBKWLsFAEpZuwUASlq7BQBKW7sFAEpcuwUASl27BQBKXrsFAEpfuwUASmC7BQBKbFYGAEptVgYASm5WBgBKb1YGAEpwVgYASnFWBgBKclYGAEpzVgYASrlkBgBKumQGAEq7ZAYASrxkBgBKvWQGAEq+ZAYASu2XBgBK7pcGAErvlwYASvCXBgBK8ZcGAErylwYASlqsBgBKW6wGAEpcrAYASl2sBgBKXqwGAEpfrAYASmCsBgBKYawGAEphFAcASmIUBwBKYxQHAEpkFAcASmUUBwBKZhQHAEpnFAcASmgUBwBKImUHAEojZQcASiRlBwBKJWUHAEomZQcASidlBwBKKGUHAEopZQcASiplBwBKcnMHAEpzcwcASnRzBwBKdXMHAEp2cwcASndzBwBKeHMHAEp5cwcASnpzBwBKrNUHAEqt1QcASq7VBwBKr9UHAEqw1QcASrHVBwBKstUHAEqz1QcASloSCABKWxIIAEpcEggASl0SCABKXhIIAEpfEggASmASCABKYRIIAEpiEggASnwPCQBKfQ8JAEp+DwkASn8PCQBKgA8JAEqBDwkASoIPCQBKgw8JAEqEDwkASoUPCQBKFlwJAEoXXAkAShhcCQBKGVwJAEoaXAkAShtcCQBKHFwJAErHjAkASsiMCQBKyYwJAErKjAkASsuMCQBKzIwJAErNjAkASs6MCQBKz4wJAEo1VgoASjZWCgBKN1YKAEo4VgoASjlWCgBKOlYKAEo7VgoASjxWCgBKPVYKAEq71goASrzWCgBKvdYKAEq+1goASr/WCgBKwNYKAErB1goASsLWCgBKw9YKAErE1goASsXWCgBKxtYKAEqZ7woASprvCgBKm+8KAEqc7woASp3vCgBKnu8KAEqf7woASqDvCgBKoe8KAEqi7woASqPvCgBK4O8KAErh7woASuLvCgBK4+8KAErk7woASuXvCgBK5u8KAErn7woASrC5CwBKsbkLAEqyuQsASrO5CwBKtLkLAEq1uQsASmfdCwBKaN0LAEpp3QsASmrdCwBKa90LAEps3QsASm3dCwBKbt0LAEoh8wsASiLzCwBKI/MLAEok8wsASiXzCwBKJvMLAEon8wsASijzCwBKKfMLAEoq8wsASivzCwBKeGsMAEp5awwASnprDABKe2sMAEp8awwASn1rDABKfmsMAEp/awwASmKyDABKY7IMAEpksgwASmWyDABKZrIMAEpnsgwASmiyDABKabIMAGVHQEd3CkAAAABdcmNAAwAoSkZGAwBKR0YDAEpIRgMASklGAwBKSkYDAEpLRgMASkxGAwBKi2EDAEqMYQMASo1hAwBKjmEDAEqPYQMASpBhAwBKkWEDAEqSYQMASs5JCgBKz0kKAErQSQoAStFJCgBK0kkKAErTSQoAStRJCgBK1UkKAErWSQoASmteCgBKbF4KAEptXgoASm5eCgBKb14KAEpwXgoASnFeCgBKcl4KAGVHQFCVHsAAAABdcmRAAwAoTYI0TYM0TYQ0TYU0TYY0TYc0TYg0TYk0TYo0TYs0TYw0SqZWAQBKp1YBAEqoVgEASqlWAQBKqlYBAEqrVgEASqxWAQBKrVYBAEquVgEASszRAgBKzdECAErO0QIASs/RAgBK0NECAErR0QIAStLRAgBK09ECAEr0swYASvWzBgBK9rMGAEr3swYASvizBgBK+bMGAEr7cAwASvxwDABK/XAMAEr+cAwASv9wDABKAHEMAEoBcQwASgJxDABKA3EMAGVHQEyLhSAAAABdcmVAAwAoSoYqBgBKhyoGAEqIKgYASokqBgBKdncIAEp3dwgASnh3CABKeXcIAEp6dwgASnt3CABKfHcIAEp9dwgASkO1CQBKRLUJAEpFtQkASka1CQBKR7UJAEpItQkASkm1CQBKSrUJAEoMWwsASg1bCwBKDlsLAEoPWwsAShBbCwBlR0BG+FHgAAAAXXJmQAMAKEo6VQIASjtVAgBKPFUCAEo9VQIASj5VAgBKP1UCAEqnGAUASqgYBQBKqRgFAEqqGAUASqsYBQBKrBgFAEqtGAUASq4YBQBKrxgFAEqwGAUASrEYBQBKjEcFAEqNRwUASo5HBQBKj0cFAEqQRwUASpFHBQBKkkcFAEquywUASq/LBQBKsMsFAEqxywUASrLLBQBKs8sFAEq0ywUASrXLBQBK+yEGAEr8IQYASv0hBgBK/iEGAEr/IQYASgAiBgBKASIGAEoCIgYAShApBgBKESkGAEoSKQYAShMpBgBKFCkGAEoVKQYAShYpBgBKFykGAEoJzgsASgrOCwBKC84LAEoMzgsASg3OCwBKDs4LAEoPzgsAShDOCwBKXx8MAEpgHwwASmEfDABKYh8MAEpjHwwAZUdAVamZoAAAAF1yZ0ADAChNwNRNwdRNwtRNw9RNxNRNxdRNxtRNx9RNyNRNydRK/scCAEr/xwIASgDIAgBKAcgCAEoCyAIASgPIAgBKBMgCAEoFyAIASirSAgBKK9ICAEos0gIASi3SAgBKLtICAEov0gIASjhqAwBKOWoDAEo6agMASjtqAwBKPGoDAEo9agMASj5qAwBKP2oDAEoShwMAShOHAwBKFIcDAEoVhwMAShaHAwBKF4cDAEoYhwMAShmHAwBKGocDAErZNAQASto0BABK2zQEAErcNAQASt00BABK3jQEAErfNAQASuA0BABK4TQEAEriNAQASuM0BABK5DQEAEq5cAUASrpwBQBKu3AFAEq8cAUASr1wBQBKvnAFAEq/cAUASsBwBQBK6MUGAErpxQYASurFBgBK68UGAErsxQYASu3FBgBK7sUGAErvxQYAShvMBgBKHMwGAEodzAYASh7MBgBKH8wGAEogzAYASiHMBgBKIswGAEq51AYASrrUBgBKu9QGAEq81AYASr3UBgBKvtQGAEqUHAcASpUcBwBKlhwHAEqXHAcASpgcBwBKmRwHAEqaHAcASpscBwBKnBwHAErazAcAStvMBwBK3MwHAErdzAcASt7MBwBK38wHAErgzAcASuHMBwBK4swHAEo95wcASj7nBwBKP+cHAEpA5wcASkHnBwBKQucHAEpD5wcASkTnBwBKRecHAEpG5wcASkfnBwBKSOcHAEq+gAgASr+ACABKwIAIAErBgAgASsKACABKw4AIAErEgAgASsWACABKVngJAEpXeAkASlh4CQBKWXgJAEpaeAkASlt4CQBKXHgJAEpdeAkASrmWCQBKupYJAEq7lgkASryWCQBKvZYJAEq+lgkASr+WCQBKnpwJAEqfnAkASqCcCQBKoZwJAEqinAkASqOcCQBKpJwJAEqlnAkASqacCQBKdckJAEp2yQkASnfJCQBKeMkJAErLkAoASsyQCgBKzZAKAErOkAoASs+QCgBK0JAKAErRkAoAStKQCgBK05AKAErUkAoAStWQCgBK1pAKAEppnAoASmqcCgBKa5wKAEpsnAoASm2cCgBKbpwKAEpvnAoASvLECgBK88QKAEr0xAoASvXECgBK9sQKAEr3xAoASvjECgBKFAYLAEoVBgsAShYGCwBKFwYLAEoYBgsAShkGCwBKGgYLAEobBgsASvYPCwBK9w8LAEr4DwsASvkPCwBK+g8LAEr3GAsASvgYCwBK+RgLAEr6GAsASvsYCwBK/BgLAEr9GAsASv4YCwBK/xgLAErktgsASuW2CwBK5rYLAErntgsASui2CwBK6bYLAErqtgsASuu2CwBK+sELAEr7wQsASvzBCwBK/cELAEr+wQsASv/BCwBKAMILAEos/AsASi38CwBKLvwLAEov/AsASjD8CwBKMfwLAEoy/AsASjP8CwBKDwQMAEoQBAwAShEEDABKEgQMAEoTBAwAShQEDABKFQQMAEoWBAwAShcEDABKQWcMAEpCZwwASkNnDABKRGcMAEpFZwwASkZnDABKR2cMAErLtgwASsy2DABKzbYMAErOtgwASs+2DABK0LYMAErRtgwAZUdAQaAAAAAAAF1yaEADAChK9NYBAEr11gEASvbWAQBK99YBAEr41gEASvnWAQBK+tYBAEr71gEASvzWAQBKv/8BAErA/wEASsH/AQBKwv8BAErD/wEASsT/AQBKXRQEAEpeFAQASl8UBABKYBQEAEphFAQASmIUBABKYxQEAEpkFAQASmUUBABKL4EEAEowgQQASjGBBABKMoEEAEozgQQASjSBBABKmYIFAEqaggUASpuCBQBKnIIFAEqdggUASp6CBQBKDPIGAEoN8gYASg7yBgBKD/IGAEoQ8gYAShHyBgBKEvIGAEoT8gYAShTyBgBKFfIGAEoW8gYASuRDCABK5UMIAErmQwgASudDCABK6EMIAErpQwgASupDCABK60MIAEo3TQgASjhNCABKOU0IAEo6TQgASjtNCABKPE0IAEo9TQgASj5NCABKP00IAEpATQgASkFNCABKoVIIAEqiUggASqNSCABKpFIIAEqlUggASqZSCABKp1IIAEosOAkASi04CQBKLjgJAEovOAkASjA4CQBKMTgJAEoyOAkASjM4CQBKyHwKAErJfAoASsp8CgBKy3wKAErMfAoASs18CgBKznwKAErPfAoAStB8CgBK0XwKAErSfAoASmWMCgBKZowKAEpnjAoASmiMCgBKaYwKAEpqjAoASgDuCwBKAe4LAEoC7gsASgPuCwBKBO4LAEoF7gsASgbuCwBKB+4LAEoI7gsAZUdARrR64AAAAF1yaUADAChKXsIEAEpfwgQASmDCBABKYcIEAEpiwgQASmPCBABKZMIEAEplwgQASmbCBABKqdQLAEqq1AsASqvUCwBKrNQLAEqt1AsASq7UCwBKr9QLAEqw1AsASrHUCwBKih0MAEqLHQwASowdDABKjR0MAEqOHQwASo8dDABK6mcMAErrZwwASuxnDABK7WcMAEruZwwASu9nDABK8GcMAErxZwwASvJnDABlR0BLyPXAAAAAXXJqQAMAKE2IOU2JOU2KOU2LOU2MOU2NOU2OOU2POUpArAEASkGsAQBKQqwBAEpDrAEASkSsAQBKRawBAEpGrAEASkesAQBKfKkCAEp9qQIASn6pAgBKf6kCAEqAqQIASoGpAgBK9K0CAEr1rQIASvatAgBK960CAEr4rQIASvmtAgBK+q0CAEpcSAQASl1IBABKXkgEAEpfSAQASqOOCgBKpI4KAEqljgoASqaOCgBKKEALAEopQAsASipACwBKK0ALAEosQAsASi1ACwBKLkALAEovQAsAZUdAQN1woAAAAF1ya0ADAChKcPcDAEpx9wMASnL3AwBKc/cDAEr0HgQASvUeBABK9h4EAEr3HgQASvgeBABK+R4EAEr6HgQASsfBBABKyMEEAErJwQQASsrBBABKy8EEAErMwQQASmxDBwBKbUMHAEpuQwcASm9DBwBK+/UHAEr89QcASv31BwBK/vUHAEr0MwkASvUzCQBK9jMJAEr3MwkASvgzCQBK+TMJAEr6MwkASvszCQBK/DMJAEoqdwoASit3CgBKLHcKAEotdwoASi53CgBKL3cKAEowdwoAStpcDABK21wMAErcXAwASt1cDABK3lwMAErfXAwASuBcDABK4VwMAEriXAwAZUdAPUo9gAAAAF1ybEADAChNc0BNdEBNdUBNdkBNOGJNOWJNOmJNO2JNPGJNPWJNPmJNP2JNQGJNQWJNQmJKva4CAEq+rgIASr+uAgBKwK4CAErBrgIASsKuAgBKw64CAErErgIASsWuAgBKxq4CAErHrgIASkF/BABKQn8EAEpDfwQASkR/BABKRX8EAEpGfwQASkd/BABKSH8EAEqGfwQASod/BABKiH8EAEqJfwQASop/BABKi38EAEqMfwQASgF8BwBKAnwHAEoDfAcASgR8BwBKBXwHAEoGfAcASgd8BwBKCHwHAEoofAcASil8BwBKKnwHAEorfAcASix8BwBKLXwHAEo+NQgASj81CABKQDUIAEpBNQgASkI1CABKQzUIAEqNUggASo5SCABKj1IIAEqQUggASpFSCABKklIIAEqTUggASpRSCABK82gIAEr0aAgASvVoCABK9mgIAEr3aAgASvhoCABKiSEJAEqKIQkASoshCQBKjCEJAEqNIQkASo4hCQBKjyEJAEqQIQkASpEhCQBKmqcJAEqbpwkASpynCQBKnacJAEqepwkASp+nCQBKoKcJAEoLXQwASgxdDABKDV0MAEoOXQwASg9dDABKEF0MAEoRXQwAShJdDABKE10MAGVHQFTnCkAAAABdcm1AAwAoTblnTbpnTbtnTbxnTb1nTb5nTb9nTUXXTUbXTUfXTUjXTUnXTUrXTUvXTUzXSoQHAQBKhQcBAEqGBwEASocHAQBKiAcBAEqJBwEASrkkAQBKuiQBAEq7JAEASrwkAQBKvSQBAEqAMAUASoEwBQBKgjAFAEqDMAUASif6BQBKKPoFAEop+gUASir6BQBKK/oFAEos+gUASi36BQBKBP4FAEoF/gUASgb+BQBKB/4FAEoI/gUASgn+BQBKCv4FAEoL/gUASucYBgBK6BgGAErpGAYASuoYBgBK6xgGAErsGAYASu0YBgBK7hgGAEofTwYASiBPBgBKIU8GAEoiTwYASiNPBgBKJE8GAEolTwYASiZPBgBKJ08GAEp3rAcASnisBwBKeawHAEp6rAcASnusBwBKGK4IAEoZrggAShquCABKG64IAEocrggASh2uCABKHq4IAEp6dAsASnt0CwBKfHQLAEp9dAsASn50CwBKf3QLAEqAdAsASoF0CwBlR0BF8euAAAAAXXJuQAMAKEqg2AEASqHYAQBKotgBAEqj2AEASqTYAQBKa9sBAEps2wEASm3bAQBKbtsBAEpv2wEASnDbAQBKcdsBAEpy2wEASnPbAQBKT2wCAEpQbAIASlFsAgBKUmwCAEpTbAIASlRsAgBKVWwCAEpWbAIASldsAgBKW4IDAEpcggMASl2CAwBKXoIDAEpfggMASmCCAwBKYYIDAEpiggMASl0WBABKXhYEAEpfFgQASmAWBABKYRYEAEpiFgQASmMWBABKZBYEAEplFgQASm5DCABKb0MIAEpwQwgASnFDCABKckMIAEpzQwgASpOpCgBKlKkKAEqVqQoASpapCgBKl6kKAEqYqQoASpmpCgBKmqkKAEqbqQoASpypCgBKnakKAGVHQEsGZmAAAABdcm9AAwAoTT+OTUCOTUGOTUKOTUOOTUSOTUWOTUaOSrfeAgBKuN4CAEq53gIASrreAgBKu94CAEq83gIASprSBQBKm9IFAEqc0gUASp3SBQBKntIFAEqf0gUASrwFCQBKvQUJAEq+BQkASr8FCQBKwAUJAErBBQkASsIFCQBKwwUJAGVHQDdzM0AAAABdcnBAAwAoSt9jAgBK4GMCAErhYwIASuJjAgBK42MCAErkYwIASuVjAgBK5mMCAEq15wUASrbnBQBKt+cFAEq45wUASrnnBQBKuucFAErVNwYAStY3BgBK1zcGAErYNwYAStk3BgBK2jcGAGVHQFQkeuAAAABdcnFAAwAoShjJAQBKGckBAEoayQEAShvJAQBKHMkBAEodyQEASh7JAQBKH8kBAEogyQEASiHJAQBKIskBAErYGAIAStkYAgBK2hgCAErbGAIASjalAgBKN6UCAEo4pQIASjmlAgBKOqUCAEr35QIASvjlAgBK+eUCAEr65QIASvvlAgBK/OUCAEr95QIASv7lAgBKq4MDAEqsgwMASq2DAwBKroMDAEqvgwMASrCDAwBKsYMDAEqdhAQASp6EBABKn4QEAEqghAQASqGEBABK2vcEAErb9wQAStz3BABK3fcEAEre9wQASt/3BABKveMFAEq+4wUASr/jBQBKwOMFAErB4wUASsLjBQBKw+MFAErE4wUASk6LBgBKT4sGAEpQiwYASlGLBgBKUosGAEpTiwYASlSLBgBKVYsGAEpWiwYASly5BgBKXbkGAEpeuQYASl+5BgBKYLkGAEphuQYASmK5BgBKBMEGAEoFwQYASgbBBgBKB8EGAEoIwQYASgnBBgBKCsEGAEoqMwcASiszBwBKLDMHAEotMwcASi4zBwBKLzMHAEowMwcASjEzBwBKMjMHAEozMwcASjQzBwBKNTMHAEo2MwcASjczBwBKq7wIAEqsvAgASq28CABKrrwIAEqvvAgASrC8CABKsbwIAEqyvAgASrO8CABKoU4KAEqiTgoASqNOCgBKpE4KAEqlTgoASqZOCgBKFD8LAEoVPwsAShY/CwBKFz8LAEoYPwsAShk/CwBKGj8LAEobPwsAStA+DABK0T4MAErSPgwAStM+DABK1D4MAErVPgwAStY+DABK1z4MAEp4eQwASnl5DABKenkMAEp7eQwASnx5DABKfXkMAEp+eQwASn95DABlR0BAGuFAAAAAXXJyQAMAKEoWUgIAShdSAgBKGFICAEoZUgIAShpSAgBKG1ICAEpNqwIASk6rAgBKT6sCAEpQqwIASlGrAgBKUqsCAEpTqwIASnusAgBKfKwCAEp9rAIASn6sAgBKf6wCAEqArAIASoGsAgBKDRQEAEoOFAQASg8UBABKEBQEAEoRFAQAShIUBABKExQEAEoUFAQASlOoBABKVKgEAEpVqAQASlaoBABKV6gEAEpYqAQASlmoBABKWqgEAEpbqAQASmCBBQBKYYEFAEpigQUASmOBBQBKZIEFAEpZaAcASlpoBwBKW2gHAEpcaAcASl1oBwBKXmgHAEpfaAcASmBoBwBKYWgHAEpiaAcASmNoBwBKpzMLAEqoMwsASqkzCwBKqjMLAEqrMwsASqwzCwBKrTMLAEquMwsASq8zCwBlR0A8h64gAAAAXXJzQAMAKEpEewIASkV7AgBKRnsCAEpHewIASkh7AgBKSXsCAEpKewIASkt7AgBK6+sDAErs6wMASu3rAwBK7usDAEqq8gMASqvyAwBKrPIDAEqt8gMASq7yAwBKr/IDAEqw8gMASrHyAwBKkWQEAEqSZAQASpNkBABKlGQEAEqVZAQASlaNBgBKV40GAEpYjQYASlmNBgBKWo0GAEpbjQYASlyNBgBKInwHAEojfAcASiR8BwBKJXwHAEomfAcASid8BwBKmHMIAEqZcwgASppzCABKm3MIAEqccwgASp1zCABKnnMIAEq7jgkASryOCQBKvY4JAEq+jgkASr+OCQBKwI4JAErBjgkASsKOCQBKINMLAEoh0wsASiLTCwBKI9MLAEok0wsASiXTCwBKJtMLAErltQwASua1DABK57UMAErotQwASum1DABK6rUMAErrtQwASuy1DABlR0BQaPXAAAAAXXJ0QAMAKEpUcwEASlVzAQBKVnMBAEpXcwEASlhzAQBKWXMBAEpacwEASltzAQBKXHMBAEpdcwEASgcPBABKCA8EAEoJDwQASgoPBABKCw8EAEoMDwQASg0PBABKDg8EAEoPDwQASs3CBABKzsIEAErPwgQAStDCBABK0cIEAErSwgQAStPCBABK1MIEAErVwgQAStJ5CABK03kIAErUeQgAStV5CABKgLQIAEqBtAgASoK0CABKg7QIAEqEtAgASoW0CABKhrQIAErftgoASuC2CgBK4bYKAEritgoASuO2CgBK5LYKAErltgoASua2CgBK57YKAErotgoASum2CgBK+wgLAEr8CAsASv0ICwBK/ggLAEr/CAsASgAJCwBKAQkLAEoCCQsASgMJCwBlR0A2sKPgAAAAXXJ1QAMAKEol4gMASibiAwBKJ+IDAEoo4gMASiniAwBKKuIDAEor4gMASpLtBABKk+0EAEqU7QQASpXtBABKlu0EAEp0NwYASnU3BgBKdjcGAEp3NwYASng3BgBKeTcGAEp6NwYASns3BgBKul8HAEq7XwcASrxfBwBKvV8HAEq+XwcASr9fBwBKwF8HAErBXwcASstZCgBKzFkKAErNWQoASs5ZCgBKz1kKAErQWQoAStFZCgBK0lkKAGVHQEpD1wAAAABdcnZAAwAoSjACAQBKMQIBAEoyAgEASjMCAQBKNAIBAEo1AgEASjYCAQBKNwIBAEpCXQIASkNdAgBKRF0CAEpFXQIASkZdAgBKR10CAEpIXQIASkldAgBKSK8EAEpJrwQASkqvBABKS68EAEpMrwQASk2vBABKTq8EAEraSggASttKCABK3EoIAErdSggASt5KCABK30oIAErgSggASuFKCABK368JAErgrwkASuGvCQBK4q8JAErjrwkASuSvCQBK5a8JAEpL6gsASkzqCwBKTeoLAEpO6gsASk/qCwBKUOoLAEpR6gsASlLqCwBlR0BPWFHgAAAAXXJ3QAMAKEo7GAEASjwYAQBKPRgBAEo+GAEASj8YAQBKQBgBAEpBGAEASkIYAQBKQxgBAEqJcwEASopzAQBKi3MBAEqMcwEASo1zAQBKjnMBAEqPcwEASqjeAQBKqd4BAEqq3gEASqveAQBKrN4BAEqt3gEASq7eAQBKr94BAEqXOwgASpg7CABKmTsIAEqaOwgASps7CABKnDsIAEqdOwgASp47CABKAkEIAEoDQQgASgRBCABKBUEIAEoGQQgASgdBCABKCEEIAEoJQQgASnm/CABKer8IAEp7vwgASny/CABKfb8IAEp+vwgASn+/CABKgL8IAEq6xgoASrvGCgBKvMYKAEq9xgoASr7GCgBlR0A7xR7AAAAAXXJ4QAMAKErZ4AIAStrgAgBK2+ACAErc4AIASt3gAgBK3uACAEq0fAcASrV8BwBKtnwHAEq3fAcASrh8BwBKuXwHAEq6fAcASlhwCABKWXAIAEpacAgASltwCABKXHAIAEpdcAgASl5wCABKNG4KAEo1bgoASjZuCgBKN24KAEo4bgoASjluCgBKOm4KAEo7bgoAZUdAU2HrgAAAAF1yeUADAChKX1EBAEpgUQEASmFRAQBKYlEBAEpjUQEASmRRAQBKZVEBAEpmUQEASqeuAQBKqK4BAEqprgEASqquAQBKq64BAEqsrgEASq2uAQBKrq4BAEqvrgEASrCuAQBKsa4BAEpN3gEASk7eAQBKT94BAEpQ3gEASlHeAQBKUt4BAEpT3gEASlTeAQBKVd4BAEreAgIASt8CAgBK4AICAErhAgIASuICAgBK4wICAErkAgIASuUCAgBKEVIEAEoSUgQAShNSBABKFFIEAEoVUgQAShZSBABKF1IEAEoYUgQAShlSBABKGlIEAEobUgQAShxSBABKaqkGAEprqQYASmypBgBKbakGAEpuqQYASm+pBgBKcKkGAEqLDwcASowPBwBKjQ8HAEqODwcASo8PBwBKkA8HAEqRDwcASmlyCwBKanILAEprcgsASmxyCwBKbXILAEpucgsASm9yCwBKcHILAEpxcgsASnJyCwBKc3ILAEp0cgsASnVyCwBKdnILAEqLxwsASozHCwBKjccLAEqOxwsASo/HCwBKkMcLAEqRxwsASpLHCwBKk8cLAGVHQERszMAAAABdcnpAAwAoSpxCAgBKnUICAEqeQgIASp9CAgBKoEICAEqhQgIASqJCAgBKo0ICAEqkQgIASuxoAgBK7WgCAEruaAIASu9oAgBK8GgCAErxaAIASvJoAgBK82gCAEr0aAIASvVoAgBK9mgCAErhjQIASuKNAgBK440CAErkjQIASuWNAgBK5o0CAErnjQIASsvWAgBKzNYCAErN1gIASs7WAgBKz9YCAEoo6AMASinoAwBKKugDAEor6AMASizoAwBKLegDAEou6AMASi/oAwBK2skEAErbyQQAStzJBABK3ckEAEqQWwUASpFbBQBKklsFAEqTWwUASpRbBQBKlVsFAEqWWwUASpdbBQBKQ4wFAEpEjAUASkWMBQBKRowFAEpHjAUASkiMBQBK+l0GAEr7XQYASvxdBgBK/V0GAEr+XQYASv9dBgBKAF4GAEoBXgYASuZfBwBK518HAEroXwcASulfBwBK6l8HAErrXwcASuxfBwBKPT4IAEo+PggASj8+CABKQD4IAEpBPggASkI+CABKQz4IAEpEPggASkU+CABKRj4IAErZigkAStqKCQBK24oJAErcigkASt2KCQBK3ooJAErfigkASuCKCQBK4YoJAEriigkASuOKCQBKsqIKAEqzogoASrSiCgBKtaIKAEq2ogoASreiCgBKuKIKAEq5ogoASrqiCgBKu6IKAEq8ogoASuhLCwBK6UsLAErqSwsASutLCwBK7EsLAErtSwsASu5LCwBKtAgMAEq1CAwASrYIDABKtwgMAEq4CAwASrkIDABKuggMAGVHQFh2ZmAAAABdcntAAwAoTQyTTQ2TTQ6TTQ+TTfanTfenTfinTfmnTfqnTfunTa+oTbCoTbGoTbKoTbOoTbSoTbWoTbaoTbeoSsgcAQBKyRwBAErKHAEASsscAQBKzBwBAErNHAEASs4cAQBKsR4BAEqyHgEASrMeAQBKtB4BAEq1HgEASrYeAQBKtx4BAEq4HgEASrkeAQBKuh4BAEq7HgEASrweAQBKvR4BAEq+HgEASr8eAQBKwB4BAErBHgEAStVcAQBK1lwBAErXXAEASthcAQBK2VwBAEraXAEASttcAQBK3FwBAErdXAEASt5cAQBK31wBAEoLeAEASgx4AQBKDXgBAEoOeAEASg94AQBKEHgBAEoReAEAShJ4AQBKE3gBAEoUeAEAShV4AQBKi7sBAEqMuwEASo27AQBKjrsBAEqPuwEASpC7AQBKkbsBAEqSuwEASoLDAQBKg8MBAEqEwwEASoXDAQBKhsMBAEqHwwEASojDAQBKicMBAEqKwwEASovDAQBKjMMBAEqNwwEASo7DAQBKj8MBAErTygEAStTKAQBK1coBAErWygEAStfKAQBK2MoBAErZygEAStrKAQBK28oBAEqPDwIASpAPAgBKkQ8CAEqSDwIASpMPAgBKlA8CAEqVDwIASpYPAgBKlw8CAEqYDwIASpkPAgBKmg8CAEqbDwIASpwPAgBKnQ8CAEqeDwIASo5HAgBKj0cCAEqQRwIASpFHAgBKkkcCAEqTRwIASpRHAgBKEWADAEoSYAMAShNgAwBKFGADAEqqqgMASquqAwBKrKoDAEqtqgMASq6qAwBKr6oDAEqwqgMASrGqAwBKYCwEAEphLAQASmIsBABKYywEAEpkLAQASmUsBABKZiwEAEpnLAQASsUsBABKxiwEAErHLAQASsgsBABKySwEAErKLAQASrJyBABKs3IEAEq0cgQASrVyBABKOO8EAEo57wQASjrvBABKO+8EAEo87wQASj3vBABKPu8EAEo/7wQASkDvBABKQe8EAEpC7wQASkPvBABKRO8EAEpF7wQASjmuBQBKOq4FAEo7rgUASjyuBQBKPa4FAEo+rgUASj+uBQBKQK4FAEpBrgUASkKuBQBKQ64FAEpErgUASnD0BQBKcfQFAEpy9AUASnP0BQBKdPQFAEp19AUASnb0BQBKd/QFAEp49AUASqL0BQBKo/QFAEqk9AUASqX0BQBKpvQFAEqn9AUASqj0BQBKqfQFAEqq9AUASn0hBwBKfiEHAEp/IQcASoAhBwBKgSEHAEqCIQcASoMhBwBK1CoHAErVKgcAStYqBwBK1yoHAErYKgcAStkqBwBK2ioHAErbKgcASuNJBwBK5EkHAErlSQcASuZJBwBK50kHAEroSQcASulJBwBKiYMHAEqKgwcASouDBwBKjIMHAEqNgwcASo6DBwBKj4MHAEqQgwcASpGDBwBKSZYHAEpKlgcASkuWBwBKTJYHAEpNlgcASr56CQBKv3oJAErAegkASsF6CQBKwnoJAEq6HAoASrscCgBKvBwKAEq9HAoASr4cCgBKvxwKAErAHAoASvxfCgBK/V8KAEr+XwoASv9fCgBKAGAKAEoBYAoASgJgCgBKA2AKAEptzQoASm7NCgBKb80KAEpwzQoASnHNCgBKcs0KAEpzzQoASnTNCgBKdc0KAEpQ2AoASlHYCgBKUtgKAEpT2AoASlTYCgBKVdgKAEpW2AoASlfYCgBK+0kLAEr8SQsASv1JCwBK/kkLAEr/SQsASgBKCwBKAUoLAEoCSgsASgNKCwBKnFULAEqdVQsASp5VCwBKn1ULAEqgVQsASqFVCwBKolULAEqjVQsASjWICwBKNogLAEo3iAsASjiICwBKOYgLAEo6iAsASjuICwBKPIgLAEoR3wsAShLfCwBKE98LAEoU3wsAShXfCwBKX/ALAEpg8AsASmHwCwBKYvALAEpj8AsASmTwCwBKZfALAEpm8AsAShL/CwBKE/8LAEoU/wsAShX/CwBKFv8LAEoX/wsAShj/CwBKGf8LAErONgwASs82DABK0DYMAErRNgwAStI2DABK0zYMAErUNgwAStU2DABKRTcMAEpGNwwASkc3DABKSDcMAEpJNwwASko3DABKSzcMAEpMNwwASk03DABKgqcMAEqDpwwASoSnDABKhacMAEqGpwwASoenDABKiKcMAEqJpwwASoqnDABKi6cMAEqMpwwASo2nDABlR0BPa4UgAAAAXXJ8QAMAKE2oGU2pGU2qGU2rGU2teE2ueE2veE2weE2xeE2yeE2zeE20eE33+E34+E35+E36+Er9/gEASv7+AQBK//4BAEoA/wEASgH/AQBKAv8BAEoD/wEASgT/AQBKhbsEAEqGuwQASoe7BABKiLsEAEqJuwQASoq7BABlR0A17hSAAAAAXXJ9QAMAKEqW4gMASpfiAwBKmOIDAEqZ4gMASpCaBwBKkZoHAEqSmgcASpOaBwBKlJoHAEqVmgcAZUdATpXCgAAAAF1yfkADAChKrUQEAEquRAQASq9EBABKsEQEAEqxRAQASrJEBABKs0QEAEq0RAQASrVEBABK4UsFAEriSwUASuNLBQBK5EsFAErlSwUASuZLBQBK50sFAEroSwUASulLBQBK6ksFAErrSwUASsP4BwBKxPgHAErF+AcASsb4BwBKx/gHAErI+AcASsn4BwBlR0A7Ao9gAAAAXXJ/QAMAKEqlZAIASqZkAgBKp2QCAEqoZAIASqlkAgBKqmQCAEqrZAIASqxkAgBKrWQCAEqihAIASqOEAgBKpIQCAEqlhAIASqaEAgBKp4QCAEqohAIASqmEAgBKiqcCAEqLpwIASoynAgBKjacCAEqOpwIASo+nAgBKrAoEAEqtCgQASq4KBABKrwoEAEqwCgQASrEKBABKsgoEAEqzCgQASrQKBABKNQ0EAEo2DQQASjcNBABKOA0EAEo5DQQASjoNBABKOw0EAEo8DQQASj0NBABKOA4EAEo5DgQASjoOBABKOw4EAEo8DgQASj0OBABKPg4EAEo/DgQASlQOBABKVQ4EAEpWDgQASlcOBABKWA4EAEpZDgQASn3RBgBKftEGAEp/0QYASoDRBgBKgdEGAEqC0QYASoPRBgBKhNEGAEpJdgcASkp2BwBKS3YHAEpMdgcASk12BwBKTnYHAEpPvAcASlC8BwBKUbwHAEpSvAcASlO8BwBKVLwHAEpVvAcASla8BwBKV7wHAEq03AcASrXcBwBKttwHAEq33AcASrjcBwBKudwHAEq63AcASrvcBwBKvNwHAEqP5AcASpDkBwBKkeQHAEqS5AcASpPkBwBKlOQHAEqV5AcASpbkBwBKxBQMAErFFAwASsYUDABKxxQMAErIFAwASskUDABKyhQMAErLFAwAZUdAUp9cIAAAAF1ygEADAChKBCcCAEoFJwIASgYnAgBKBycCAEoIJwIASgknAgBKCicCAEpsfAMASm18AwBKbnwDAEpvfAMASnB8AwBKcXwDAEpyfAMASnN8AwBKslcFAEqzVwUASrRXBQBKtVcFAEq2VwUASrdXBQBKuFcFAEq5VwUASrpXBQBKCtEFAEoL0QUASgzRBQBKDdEFAEoO0QUASg/RBQBKENEFAEoR0QUAShizBgBKGbMGAEoaswYAShuzBgBKHLMGAEodswYASh6zBgBKH7MGAEogswYASiGzBgBKIrMGAEpMWwoASk1bCgBKTlsKAEpPWwoASlBbCgBKUVsKAEpSWwoASlNbCgBKVFsKAEpVWwoASlZbCgBKdFILAEp1UgsASnZSCwBKd1ILAEp4UgsASnlSCwBKelILAEp9awsASn5rCwBKf2sLAEqAawsASoFrCwBKgmsLAEqDawsASoRrCwBKhWsLAEqGawsASodrCwBKiGsLAGVHQFez1wAAAABdcoFAAwAoTY0VTY4VTY8VTZAVTZEVTZIVTZMVTZQVTZUVTZYVTZcVTZgVTeAiTeEiTeIiTeMiTeQiTeUiTR9fTSBfTSFfTSJfTSNfTSRfTSVfTSZfTfFnTfJnTfNnTfRnTfVnTfZnTfdnTbtoTbxoTb1oTb5oTb9oTcBoTcFoTcJoTcNoTdBrTdFrTdJrTdNrTdB0TdF0TdJ0TdN0TdR0TdV0TdZ0Tdd0Tdh0TQSETQWETQaETQeETQiETQmETQqETQuETWOYTWSYTWWYTWaYTWeYTWiYTWmYTWqYTWuYTWyYTW2YTSWnTSanTSenTSinTSmnTSqnTRisTRmsTRqsTRusTRysTR2sTR6sTR+sTRXVTRbVTRfVTRjVTRnVTRrVTRvVTRzVSmUBAQBKZgEBAEpnAQEASmgBAQBKaQEBAEpqAQEASmsBAQBKbAEBAEptAQEASvVZAQBK9lkBAEr3WQEASvhZAQBK+VkBAEr6WQEASvtZAQBKi+4BAEqM7gEASo3uAQBKju4BAEqP7gEASpDuAQBKcfABAEpy8AEASnPwAQBKdPABAEp18AEASnbwAQBKUkIDAEpTQgMASlRCAwBKVUIDAEpWQgMASldCAwBKWEIDAEq1XQMASrZdAwBKt10DAEq4XQMASrldAwBKul0DAEq7XQMASrxdAwBKeYEDAEp6gQMASnuBAwBKfIEDAEp9gQMASn6BAwBKf4EDAEqAgQMASoGBAwBKgoEDAEqDgQMASoSBAwBKsqMDAEqzowMASrSjAwBKtaMDAEq2owMASrejAwBKuKMDAEq5owMASrqjAwBKu6MDAEq8owMAStbjAwBK1+MDAErY4wMAStnjAwBK2uMDAErb4wMAStzjAwBK3pQEAErflAQASuCUBABK4ZQEAEok4gQASiXiBABKJuIEAEon4gQASijiBABKKeIEAEoq4gQASiviBABKk/QEAEqU9AQASpX0BABKlvQEAEqX9AQASpj0BABKmfQEAEqa9AQASjr5BABKO/kEAEo8+QQASj35BABK+fkEAEr6+QQASvv5BABK/PkEAEr9+QQASv75BABK//kEAEoA+gQASgH6BABKFAgFAEoVCAUAShYIBQBKFwgFAEqGNAUASoc0BQBKiDQFAEqJNAUASoo0BQBKizQFAEqMNAUASo00BQBKjjQFAEqPNAUASpA0BQBKeuoFAEp76gUASnzqBQBKfeoFAEp+6gUASn/qBQBKgOoFAEqB6gUASkHtBQBKQu0FAEpD7QUASkTtBQBKRe0FAEpG7QUASkftBQBK12YGAErYZgYAStlmBgBK2mYGAErbZgYAStxmBgBK3WYGAEreZgYASuSUBgBK5ZQGAErmlAYASueUBgBK6JQGAErplAYASuqUBgBK65QGAEp8JQcASn0lBwBKfiUHAEp/JQcASoAlBwBKgSUHAEo+QgcASj9CBwBKQEIHAEpBQgcASkJCBwBKQ0IHAEpEQgcASkVCBwBKgk8HAEqDTwcASoRPBwBKhU8HAEqGTwcASodPBwBKiE8HAEqJTwcASopPBwBKyGoHAErJagcASspqBwBKy2oHAErMagcASs1qBwBKzmoHAEocjwcASh2PBwBKHo8HAEofjwcASiCPBwBKIY8HAEoijwcASiOPBwBKJI8HAErf+wcASuD7BwBK4fsHAEri+wcASuP7BwBK5PsHAEqaXwgASptfCABKnF8IAEqdXwgASp5fCABKn18IAEqgXwgASrgOCQBKuQ4JAEq6DgkASrsOCQBKvA4JAEq9DgkASr4OCQBKvw4JAErADgkASkceCQBKSB4JAEpJHgkASkoeCQBKSx4JAEpMHgkASk0eCQBKdywJAEp4LAkASnksCQBKeiwJAEp7LAkASnwsCQBKfSwJAEp+LAkASn8sCQBKO2YJAEo8ZgkASj1mCQBKPmYJAEo/ZgkASkBmCQBKQWYJAEpCZgkASkNmCQBKRGYJAEpFZgkASjQACgBKNQAKAEo2AAoASjcACgBKOAAKAEo5AAoASjoACgBKOwAKAErzQQoASvRBCgBK9UEKAEr2QQoASvdBCgBK+EEKAEr5QQoASvpBCgBK+0EKAEoyQwoASjNDCgBKNEMKAEo1QwoASjZDCgBKN0MKAEo4QwoASjlDCgBKOkMKAEpaQwoASltDCgBKXEMKAEpdQwoASl5DCgBKX0MKAEpgQwoASmFDCgBKRb0KAEpGvQoASke9CgBKSL0KAEpJvQoASkq9CgBKS70KAEpMvQoASvHWCgBK8tYKAErz1goASvTWCgBK9dYKAEr21goASvfWCgBK+NYKAEqM9AoASo30CgBKjvQKAEqP9AoASue9CwBK6L0LAErpvQsASuq9CwBK670LAErsvQsASu29CwBK7r0LAErvvQsASn/9CwBKgP0LAEqB/QsASoL9CwBKg/0LAEqE/QsASoX9CwBK6gQMAErrBAwASuwEDABK7QQMAEruBAwASu8EDABK8AQMAErxBAwASp9RDABKoFEMAEqhUQwASqJRDABKo1EMAEqkUQwASqVRDABKplEMAErYnAwAStmcDABK2pwMAErbnAwAStycDABK3ZwMAErenAwAZUdAWCo9gAAAAF1ygkADAChNLSxNLixNLyxNMCxNMSxNMixNMyxNNCxNNSxNNixNNyxNpixNpyxNqCxNqSxNqixNqyxNrCxNrSxNkZ9Nkp9Nk59NlJ9NlZ9Nlp9Nl59NQr1NQ71NRL1NRb1NRr1NR71NQ+ZNROZNReZNRuZNR+ZN6/tN7PtN7ftN7vtN7/tN8PtN8ftN8vtN8/tKqzkBAEqsOQEASq05AQBKrjkBAEqvOQEASrA5AQBK7m8BAErvbwEASvBvAQBK8W8BAErybwEASvNvAQBK9G8BAEoJeQEASgp5AQBKC3kBAEoMeQEASg15AQBKDnkBAEoPeQEASu97AQBK8HsBAErxewEASvJ7AQBK83sBAEr0ewEASvV7AQBK9nsBAEr3ewEASpOTAQBKlJMBAEqVkwEASpaTAQBK2r4BAErbvgEASty+AQBK3b4BAErevgEASt++AQBKRMoBAEpFygEASkbKAQBKR8oBAEpIygEASknKAQBKSsoBAEpLygEASl/NAQBKYM0BAEphzQEASmLNAQBKY80BAEr/6AEASgDpAQBKAekBAEoC6QEASnj1AQBKefUBAEp69QEASnv1AQBKfPUBAEp99QEASn71AQBKf/UBAErYJgMAStkmAwBK2iYDAErbJgMAStwmAwBK3SYDAEreJgMAShifAwBKGZ8DAEoanwMAShufAwBKHJ8DAEodnwMASh6fAwBKH58DAEognwMASig6BABKKToEAEoqOgQASis6BABKLDoEAEotOgQASi46BABKrUEEAEquQQQASq9BBABKsEEEAEqxQQQASrJBBABKs0EEAEp5hAQASnqEBABKe4QEAEp8hAQASn2EBABKfoQEAEp/hAQASoCEBABKPpgEAEo/mAQASkCYBABKQZgEAEpCmAQASkOYBABKRJgEAEpFmAQASkaYBABKQ5kEAEpEmQQASkWZBABKRpkEAEpHmQQASkiZBABKSZkEAEpKmQQASkuZBABKL6QEAEowpAQASjGkBABKMqQEAEozpAQASjSkBABKNaQEAEo2pAQASugcBQBK6RwFAErqHAUASuscBQBK7BwFAErtHAUASu4cBQBK7xwFAErbIAUAStwgBQBK3SAFAEreIAUASt8gBQBK4CAFAErhIAUASuIgBQBKbiYFAEpvJgUASnAmBQBKcSYFAEpyJgUASnMmBQBKdUoFAEp2SgUASndKBQBKeEoFAEp5SgUASnpKBQBKe0oFAEp8SgUASsBtBgBKwW0GAErCbQYASsNtBgBKxG0GAErFbQYASsZtBgBKx20GAEpmhAYASmeEBgBKaIQGAEpphAYASmqEBgBKa4QGAEpshAYASm2EBgBKboQGAEpvhAYASnCEBgBK/KEGAEr9oQYASv6hBgBK/6EGAEoAogYAShnrBgBKGusGAEob6wYAShzrBgBKHesGAEoe6wYASh/rBgBKIOsGAEofHwcASiAfBwBKIR8HAEoiHwcASiMfBwBKJB8HAEolHwcASmyVBwBKbZUHAEpulQcASm+VBwBKcJUHAEpxlQcASnKVBwBKc5UHAEp0lQcASnihBwBKeaEHAEp6oQcASnuhBwBKfKEHAEp9oQcASn6hBwBKf6EHAErGEQkASscRCQBKyBEJAErJEQkASsoRCQBKyxEJAErMEQkASs0RCQBKzhEJAErPEQkAStARCQBKHC8JAEodLwkASh4vCQBKHy8JAEogLwkASiEvCQBKCTEJAEoKMQkASgsxCQBKDDEJAEoNMQkASg4xCQBKDzEJAErxdgkASvJ2CQBK83YJAEr0dgkASvV2CQBK9nYJAEr3dgkASvh2CQBKScMJAEpKwwkASkvDCQBKTMMJAEpNwwkASk7DCQBKT8MJAEpQwwkASlHDCQBKUsMJAEpTwwkASoHpCQBKgukJAEqD6QkASoTpCQBKhekJAEqG6QkASofpCQBKiOkJAEqJ6QkASorpCQBKi+kJAEqM6QkASpYRCgBKlxEKAEqYEQoASpkRCgBKmhEKAEqbEQoASpwRCgBK4REKAEriEQoASuMRCgBK5BEKAErlEQoASjATCgBKMRMKAEoyEwoASjMTCgBKNBMKAEo1EwoASjYTCgBKNxMKAEo4EwoASjkTCgBKOhMKAEo7EwoASlNJCgBKVEkKAEpVSQoASlZJCgBKV0kKAEpYSQoASllJCgBKr9cKAEqw1woASrHXCgBKstcKAEqz1woASrTXCgBKtdcKAEq21woASrfXCgBKuNcKAEq51woASrrXCgBKu9cKAEq81woASg4uCwBKDy4LAEoQLgsAShEuCwBKEi4LAEoTLgsAShQuCwBK/lgLAEr/WAsASgBZCwBKAVkLAEqqgwsASquDCwBKrIMLAEqtgwsASq6DCwBKr4MLAEqwgwsASrGDCwBKgFAMAEqBUAwASoJQDABKg1AMAEqEUAwAZUdAUdzMwAAAAF1yg0ADAChKkqMCAEqTowIASpSjAgBKlaMCAEqWowIASpejAgBKmKMCAEqZowIASjq2BABKO7YEAEo8tgQASj22BABKPrYEAEo/tgQASkC2BABK5jkGAErnOQYASug5BgBK6TkGAErqOQYASus5BgBK7DkGAErtOQYASu45BgBK7zkGAErG9gYASsf2BgBKyPYGAErJ9gYASsr2BgBKy/YGAEoXswcAShizBwBKGbMHAEoaswcAShuzBwBKHLMHAEoAcAoASgFwCgBKAnAKAEoDcAoASgRwCgBKBXAKAEoGcAoASgdwCgBKCHAKAEqF6QsASobpCwBKh+kLAEqI6QsASonpCwBKiukLAEqL6QsASozpCwBKjekLAEpKrgwASkuuDABKTK4MAEpNrgwASk6uDABKT64MAEpQrgwASlGuDABlR0A6QAAAAAAAXXKEQAMAKEoOxAoASg/ECgBKEMQKAEoRxAoAShLECgBKE8QKAEoUxAoAShXECgBKFsQKAEoJ0woASgrTCgBKC9MKAEoM0woASg3TCgBlR0BSUzNAAAAAXXKFQAMAKEpr2wQASmzbBABKbdsEAEpu2wQASm/bBABKcNsEAEpx2wQASnLbBABKcZMJAEpykwkASnOTCQBKdJMJAEp1kwkASnaTCQBKMXkMAEoyeQwASjN5DABKNHkMAEo1eQwASjZ5DABKN3kMAEo4eQwASjl5DABKOnkMAEo7eQwAZUdAVvFHoAAAAF1yhkADAChNI11NJF1NJV1NJl1NJ11NKF1NKV1NKl1NKpZNK5ZNLJZNLZZNLpZNL5ZNMJZNMZZNKd9NKt9NK99NLN9NLd9NLt9NL99NMN9NMd9NMt9NM99NNN9NNd9NNt9NlONNleNNluNNl+NNmONNmeNKfUsBAEp+SwEASn9LAQBKgEsBAEqBSwEASoJLAQBKFJcBAEoVlwEAShaXAQBKF5cBAEoYlwEAShmXAQBKGpcBAEoblwEAShyXAQBKTsIBAEpPwgEASlDCAQBKUcIBAEpSwgEASlPCAQBKVMIBAEpVwgEASlbCAQBKEiUDAEoTJQMAShQlAwBKFSUDAEoWJQMAShclAwBKGCUDAEoZJQMASholAwBKGyUDAEocJQMASukvAwBK6i8DAErrLwMASuwvAwBK7S8DAEruLwMASu8vAwBK8C8DAEoM1AMASg3UAwBKDtQDAEoP1AMAShDUAwBKEdQDAEoS1AMAShPUAwBKAGoEAEoBagQASgJqBABKA2oEAEoEagQASgVqBABKBmoEAEoHagQAStNtBABK1G0EAErVbQQAStZtBABK120EAErYbQQASsF3BABKwncEAErDdwQASsR3BABK6ecEAErq5wQASuvnBABK7OcEAErt5wQASu7nBABK7+cEAErw5wQASvHnBABK3gkFAErfCQUASuAJBQBK4QkFAEriCQUASuMJBQBK5AkFAErlCQUASuYJBQBK5wkFAEroCQUAShgQBQBKGRAFAEoaEAUAShsQBQBKHBAFAEodEAUASh4QBQBKHxAFAEogEAUASsc1BQBKyDUFAErJNQUASso1BQBKyzUFAErMNQUASs01BQBKzjUFAEqqYQUASqthBQBKrGEFAEqtYQUASq5hBQBKr2EFAEqwYQUASrFhBQBKsmEFAEqzYQUASrRhBQBKYnoFAEpjegUASmR6BQBKZXoFAEpmegUASmd6BQBKaHoFAEopkQUASiqRBQBKK5EFAEoskQUASi2RBQBKLpEFAEovkQUASjCRBQBKMZEFAEqPxQUASpDFBQBKkcUFAEqSxQUASpPFBQBKlMUFAEqVxQUASpbFBQBK1oIGAErXggYAStiCBgBK2YIGAEraggYAStuCBgBK3IIGAErdggYASibSBgBKJ9IGAEoo0gYASinSBgBKKtIGAEor0gYASizSBgBKLdIGAEou0gYASi/SBgBKPtsGAEo/2wYASkDbBgBKQdsGAEpC2wYASkPbBgBKRNsGAEpF2wYASkbbBgBKIiEHAEojIQcASiQhBwBKJSEHAEomIQcASoRUBwBKhVQHAEqGVAcASodUBwBKiFQHAEqJVAcASopUBwBKi1QHAEqMVAcASlVdBwBKVl0HAEpXXQcASlhdBwBKWV0HAEpaXQcASltdBwBKXF0HAEpdXQcASl5dBwBKX10HAEpgXQcASt8HCABK4AcIAErhBwgASuIHCABK4wcIAErkBwgASuUHCABK5gcIAErnBwgAStogCABK2yAIAErcIAgASt0gCABK3iAIAErfIAgASuAgCABK4SAIAEriIAgASpeACABKmIAIAEqZgAgASpqACABKm4AIAEqcgAgASp2ACABK3o8IAErfjwgASuCPCABK4Y8IAErijwgASuOPCABK5I8IAErljwgASjC4CABKMbgIAEoyuAgASjO4CABKNLgIAEo1uAgASja4CABKN7gIAEoz5ggASjTmCABKNeYIAEo25ggASjfmCABKOOYIAEo55ggASuInCQBK4ycJAErkJwkASuUnCQBK5icJAErnJwkASugnCQBK1zoJAErYOgkAStk6CQBK2joJAErbOgkAStw6CQBKvVEJAEq+UQkASr9RCQBKwFEJAErBcgkASsJyCQBKw3IJAErEcgkASsVyCQBKxnIJAErHcgkASshyCQBKCHYJAEoJdgkASgp2CQBKC3YJAEoMdgkASg12CQBKDnYJAEoPdgkASmjQCQBKadAJAEpq0AkASmvQCQBKbNAJAEpt0AkASm7QCQBKb9AJAEpyJQoASnMlCgBKdCUKAEp1JQoASnYlCgBKdyUKAEp4JQoASgguCgBKCS4KAEoKLgoASgsuCgBKDC4KAEoNLgoASnXQCgBKdtAKAEp30AoASnjQCgBKedAKAEp60AoASnvQCgBKfNAKAEqb7AoASpzsCgBKnewKAEqe7AoASp/sCgBKoOwKAEqh7AoASrrzCgBKu/MKAEq88woASr3zCgBKvvMKAEq/8woASsDzCgBKwfMKAEpK9woASkv3CgBKTPcKAEpN9woASk73CgBKT/cKAEr3/goASvj+CgBK+f4KAEr6/goASqYSCwBKpxILAEqoEgsASqkSCwBKBhQLAEoHFAsASggUCwBKCRQLAEoKFAsASgsUCwBKDBQLAEoNFAsASg4UCwBKVCELAEpVIQsASlYhCwBKVyELAEpYIQsASlkhCwBKWiELAEpbIQsASsc8CwBKyDwLAErJPAsASso8CwBKyzwLAErmPAwASuc8DABK6DwMAErpPAwASuo8DABKL4gMAEowiAwASjGIDABKMogMAEoziAwASjSIDABKNYgMAEo2iAwASjeIDABKOIgMAEo5iAwAZUdANGj1wAAAAF1yh0ADAChK/2IEAEoAYwQASgFjBABKAmMEAEoDYwQASgRjBABKBWMEAEoGYwQASrZ6CwBKt3oLAEq4egsASrl6CwBKunoLAEq7egsASrx6CwBKvXoLAEq+egsASr96CwBKwHoLAEqYswsASpmzCwBKmrMLAEqbswsASpyzCwBKnbMLAEqeswsASp+zCwBKoLMLAGVHQFdnriAAAABdcohAAwAoTZMCTZQCTZUCTZYCTZcCTZgCTZkCTZoCTUQFTUUFTUYFTUcFTUgFTUkFTT46TT86TUA6TUE6TUI6TUM6TUQ6TUU6TUqrTUurTUyrTU2rTU6rTU+rTVCrTVGrTVKrTVOrTVSrTY2/TY6/TY+/TZC/TbHRTbLRTbPRTbTRTbXRTbbRTbfRTbjRTbnRTeTZTeXZTebZTefZTejZTenZTerZTevZTezZTe3ZTe7ZTbDgTbHgTbLgTbPgTbTgTbXgTbbgSlIpAQBKUykBAEpUKQEASlUpAQBKVikBAEpXKQEASlgpAQBKWSkBAEpaKQEASi+GAQBKMIYBAEoxhgEASjKGAQBKM4YBAEo0hgEASjWGAQBKNoYBAEo3hgEASi2MAQBKLowBAEovjAEASjCMAQBKMYwBAEoyjAEASjOMAQBKNIwBAErKuAEASsu4AQBKzLgBAErNuAEASs64AQBKz7gBAErQuAEASrDJAQBKsckBAEqyyQEASrPJAQBKtMkBAEq1yQEASrbJAQBKt8kBAEqS9AEASpP0AQBKlPQBAEqV9AEASpb0AQBKl/QBAEpzPQIASnQ9AgBKdT0CAEp2PQIASnc9AgBKeD0CAEoySgIASjNKAgBKNEoCAEo1SgIASjZKAgBKN0oCAEo4SgIASjlKAgBKCvgCAEoL+AIASgz4AgBKDfgCAEoO+AIASg/4AgBKEPgCAEoR+AIAShL4AgBKKV0DAEoqXQMASitdAwBKLF0DAEotXQMASi5dAwBKL10DAEowXQMASjFdAwBKSr4DAEpLvgMASky+AwBKTb4DAEpOvgMASk++AwBKUL4DAEpRvgMASt/bAwBK4NsDAErh2wMASuLbAwBK49sDAErk2wMASuXbAwBK5tsDAErn2wMASujbAwBK6dsDAEquNwQASq83BABKsDcEAEqxNwQASrI3BABKszcEAEqSVQQASpNVBABKlFUEAEqVVQQASpZVBABKl1UEAEqEgwQASoWDBABKhoMEAEqHgwQASoiDBABKiYMEAEqKgwQASouDBABKjIMEAErZkQQAStqRBABK25EEAErckQQASt2RBABK3pEEAErfkQQASuCRBABK4ZEEAErQDAUAStEMBQBK0gwFAErTDAUAStQMBQBK1QwFAErWDAUAStcMBQBKXxIFAEpgEgUASmESBQBKYhIFAEpjEgUASmQSBQBKZRIFAEpmEgUASmcSBQBKXzIFAEpgMgUASmEyBQBKYjIFAEpjMgUASmQyBQBKZTIFAEpmMgUASlg4BQBKWTgFAEpaOAUASls4BQBKXDgFAEpdOAUASl44BQBKQekFAEpC6QUASkPpBQBKROkFAEpF6QUASkbpBQBKR+kFAEpI6QUASknpBQBKE4IGAEoUggYAShWCBgBKFoIGAEoXggYAShiCBgBKouwGAEqj7AYASqTsBgBKpewGAEqm7AYASqfsBgBKqOwGAEqp7AYASqrsBgBKq+wGAEo+QAcASj9ABwBKQEAHAEpBQAcASkJABwBKQ0AHAEpEQAcASkVABwBKRkAHAEpHQAcASkhABwBKSUAHAEpKQAcASktABwBKkVMHAEqSUwcASpNTBwBKlFMHAEqVUwcASpZTBwBKl1MHAEqYUwcASgdvBwBKCG8HAEoJbwcASgpvBwBKC28HAEoMbwcASg1vBwBKCNYHAEoJ1gcASgrWBwBKC9YHAEoM1gcASqFbCABKolsIAEqjWwgASqRbCABKpVsIAEqmWwgASqdbCABKqFsIAEqOXggASo9eCABKkF4IAEqRXggASpJeCABKk14IAEqUXggAShGPCABKEo8IAEoTjwgAShSPCABKFY8IAEoWjwgAShePCABKGI8IAEoZjwgAShqPCABKG48IAEocjwgASu8aCQBK8BoJAErxGgkASvIaCQBK8xoJAEr0GgkASsdACQBKyEAJAErJQAkASspACQBKy0AJAErMQAkASs1ACQBKzkAJAErPQAkAStBACQBK0UAJAEo4SAkASjlICQBKOkgJAEo7SAkASsqACQBKy4AJAErMgAkASs2ACQBKzoAJAErPgAkASt4yCgBK3zIKAErgMgoASuEyCgBK4jIKAErjMgoASuQyCgBK5TIKAEoIMwoASgkzCgBKCjMKAEoLMwoASgwzCgBKDTMKAEoOMwoASg8zCgBK1FQLAErVVAsAStZUCwBK11QLAErYVAsAStlUCwBK2lQLAErbVAsASmjICwBKacgLAEpqyAsASmvICwBKbMgLAEptyAsASm7ICwBKb8gLAEpwyAsASnHICwBKcsgLAEp0bQwASnVtDABKdm0MAEp3bQwASnhtDABKeW0MAEp6bQwASnayDABKd7IMAEp4sgwASnmyDABKerIMAEp7sgwASnyyDABKfbIMAEp+sgwASn+yDABKgLIMAGVHQDl9cKAAAABdcolAAwAoSlFyBgBKUnIGAEpTcgYASlRyBgBKVXIGAEpWcgYASldyBgBKWHIGAEqGjQYASoeNBgBKiI0GAEqJjQYASoqNBgBKi40GAEqMjQYASo2NBgBKjo0GAEq6jgYASruOBgBKvI4GAEq9jgYASr6OBgBKv44GAErAjgYASsGOBgBKIOkGAEoh6QYASiLpBgBKI+kGAEok6QYASiXpBgBKrCwIAEqtLAgASq4sCABKrywIAEqwLAgASrEsCABKsiwIAEqzLAgASrQsCABKvq0LAEq/rQsASsCtCwBKwa0LAErCrQsASsOtCwBKxK0LAErFrQsASsatCwBKx60LAGVHQFGQo+AAAABdcopAAwAoSjqHAgBKO4cCAEo8hwIASj2HAgBKPocCAEo/hwIASkCHAgBKQYcCAEpChwIASkOHAgBKRIcCAEpFhwIASv+XBQBKAJgFAEoBmAUASgKYBQBKA5gFAEoEmAUASgWYBQBKBpgFAEopMAcASiowBwBKKzAHAEosMAcASi0wBwBKLjAHAEovMAcASrjrCQBKuesJAEq66wkASrvrCQBKXFMKAEpdUwoASl5TCgBKX1MKAEpgUwoASmFTCgBKYlMKAEpjUwoASmRTCgBKibQKAEqKtAoASou0CgBKjLQKAEqNtAoASo60CgBKj7QKAEqQtAoASpG0CgBKkrQKAEqTtAoASrPsCwBKtOwLAEq17AsASrbsCwBKt+wLAEq47AsASrnsCwBKuuwLAGVHQD1XCkAAAABdcotAAwAoSl/RBABKYNEEAEph0QQASmLRBABKY9EEAEpk0QQASmXRBABKZtEEAEpn0QQASiLtBABKI+0EAEok7QQASiXtBABKJu0EAEon7QQASijtBABKKe0EAEpd9gQASl72BABKX/YEAEpg9gQASmH2BABKYvYEAEpj9gQASmT2BABKZfYEAErqSwYASutLBgBK7EsGAErtSwYASu5LBgBK70sGAErwSwYASvFLBgBKwHUHAErBdQcASsJ1BwBKw3UHAErEdQcASsV1BwBKxnUHAEph+gkASmL6CQBKY/oJAEpk+gkASmX6CQBKZvoJAGVHQD6R64AAAABdcoxAAwAoSp2qAgBKnqoCAEqfqgIASqCqAgBKY3oDAEpkegMASmV6AwBKZnoDAEpnegMASmh6AwBKaXoDAEpqegMASmt6AwBKaNcDAEpp1wMASmrXAwBKa9cDAEps1wMASm3XAwBKbtcDAEplRAcASmZEBwBKZ0QHAEpoRAcASmlEBwBKakQHAEprRAcASmxEBwBKbUQHAEpBuwcASkK7BwBKQ7sHAEpEuwcASkW7BwBKRrsHAEpHuwcASki7BwBKF8IHAEoYwgcAShnCBwBKGsIHAEobwgcAShzCBwBKHcIHAEoewgcASh/CBwBKIMIHAEohwgcASotxCABKjHEIAEqNcQgASo5xCABKj3EIAEqQcQgASpFxCABKknEIAEpNdQgASk51CABKT3UIAEpQdQgASlF1CABKUnUIAErnPQoASug9CgBK6T0KAErqPQoASus9CgBK7D0KAErtPQoASu49CgBK7z0KAErwPQoASvE9CgBKSugKAEpL6AoASkzoCgBKTegKAEpO6AoASk/oCgBKUOgKAEpR6AoAShhMDABKGUwMAEoaTAwAShtMDABKHEwMAEodTAwASh5MDABKH0wMAGVHQFalHsAAAABdco1AAwAoTTcYTTgYTTkYTToYTTsYTTwYTT0YTT4YTY1RTY5RTY9RTZBRTZFRTZJRTZNRTZRRTblRTbpRTbtRTbxRTb1RTb5RTb9RTQVeTQZeTQdeTQheTQleTQpeTQteTU9+TVB+TVF+TVJ+TVN+TVR+TVV+TVZ+TVd+TRuATRyATR2ATR6ATR+ATSCATSGATSKATSOATWalTWelTWilTWmlTWqlTWulTWylTevITezITe3ITe7ITe/ITfDISvsrAQBK/CsBAEr9KwEASv4rAQBKur0BAEq7vQEASry9AQBKvb0BAEq+vQEASr+9AQBKwL0BAErBvQEASpZ5AgBKl3kCAEqYeQIASpl5AgBKmnkCAEqbeQIASpx5AgBK50MDAEroQwMASulDAwBK6kMDAErrQwMASuxDAwBK7UMDAEp7hwMASnyHAwBKfYcDAEp+hwMASn+HAwBKgIcDAEqBhwMASoKHAwBKto4DAEq3jgMASriOAwBKuY4DAEq6jgMASruOAwBKvI4DAEq9jgMASr6OAwBKVZsDAEpWmwMASlebAwBKWJsDAEpZmwMASlqbAwBKW5sDAEpcmwMASjWdAwBKNp0DAEo3nQMASjidAwBKOZ0DAEo6nQMASjudAwBKPJ0DAEo9nQMASnqdAwBKe50DAEp8nQMASn2dAwBKfp0DAEqS2gMASpPaAwBKlNoDAEqV2gMASpbaAwBKl9oDAEqS9gQASpP2BABKlPYEAEqV9gQASpb2BABKl/YEAEqY9gQASpn2BABKmvYEAEolNwUASiY3BQBKJzcFAEooNwUASik3BQBKKjcFAEorNwUASsN8BQBKxHwFAErFfAUASsZ8BQBKx3wFAErIfAUASsl8BQBKynwFAErLfAUASsx8BQBKzXwFAEpLhQUASkyFBQBKTYUFAEpOhQUASk+FBQBKUIUFAEpRhQUASlKFBQBKJKEFAEoloQUASiahBQBKJ6EFAEoooQUASimhBQBKKqEFAEoroQUASiyhBQBKLaEFAEouoQUASi+hBQBKi5oGAEqMmgYASo2aBgBKjpoGAEqPmgYASpCaBgBKkZoGAEoT8QYAShTxBgBKFfEGAEoW8QYAShfxBgBKGPEGAEoZ8QYASgDzBgBKAfMGAEoC8wYASgPzBgBKBPMGAEoF8wYASgbzBgBKB/MGAEoI8wYASmX5BgBKZvkGAEpn+QYASmj5BgBKafkGAEpq+QYASmv5BgBKyQwHAErKDAcASssMBwBKzAwHAErNDAcASs4MBwBKzwwHAErQDAcAShUmBwBKFiYHAEoXJgcAShgmBwBKZjAHAEpnMAcASmgwBwBKaTAHAEomXAcASidcBwBKKFwHAEopXAcASipcBwBKK1wHAEosXAcASi1cBwBK7WMHAEruYwcASu9jBwBK8GMHAErxYwcASvJjBwBK82MHAEr0YwcASvVjBwBKaGQHAEppZAcASmpkBwBKa2QHAEpsZAcASm1kBwBKbmQHAEpvZAcASnBkBwBKcWQHAEpyZAcASsdmBwBKyGYHAErJZgcASspmBwBKy2YHAErMZgcASs1mBwBKzmYHAErPZgcAStPHBwBK1McHAErVxwcAStbHBwBK18cHAErYxwcAStnHBwBK2scHAEqEzQcASoXNBwBKhs0HAEqHzQcASojNBwBKic0HAEqKzQcASovNBwBKjM0HAEr1zQcASvbNBwBK980HAEr4zQcASvnNBwBK+s0HAEr7zQcASvzNBwBK/c0HAEoL1QcASgzVBwBKDdUHAEoO1QcASg/VBwBKENUHAEoR1QcAShLVBwBKpP0HAEql/QcASqb9BwBKp/0HAEqo/QcASqn9BwBKqv0HAEqr/QcASqz9BwBKjXQJAEqOdAkASo90CQBKkHQJAEqRdAkASpJ0CQBKk3QJAEqUdAkASlaGCQBKV4YJAEpYhgkASlmGCQBKWoYJAEpbhgkASlyGCQBKXYYJAErhpQkASuKlCQBK46UJAErkpQkASuWlCQBK5qUJAErnpQkASuilCQBK6aUJAErqpQkASuulCQBK7KUJAErtpQkASu6lCQBK/OQJAEr95AkASv7kCQBK/+QJAEoA5QkASgHlCQBKAuUJAEoD5QkASgTlCQBKYhcKAEpjFwoASmQXCgBKZRcKAEpmFwoASmcXCgBKaBcKAEppFwoASmoXCgBKaxcKAEpsFwoASm0XCgBKMCYKAEoxJgoASjImCgBKMyYKAEo0JgoASjUmCgBKNiYKAEo3JgoASjgmCgBKOSYKAEo6JgoASjsmCgBKPCYKAEo9JgoASkaYCgBKR5gKAEpImAoASkmYCgBKSpgKAEpLmAoASkyYCgBKTZgKAEpOyQoASk/JCgBKUMkKAEpRyQoASlLJCgBKU8kKAEpUyQoASlXJCgBKVskKAEpXyQoASljJCgBKgNEKAEqB0QoASoLRCgBKg9EKAEqE0QoASoXRCgBKhtEKAEqH0QoASkYACwBKRwALAEpIAAsASkkACwBKSgALAEpLAAsASkwACwBKTQALAEpOAAsASk8ACwBKUAALAEpRAAsASrABCwBKsQELAEqyAQsASrMBCwBK3zgLAErgOAsASuE4CwBK4jgLAErjOAsASuQ4CwBK5TgLAEr7UwsASvxTCwBK/VMLAEr+UwsASv9TCwBKAFQLAEoBVAsASgJUCwBKA1QLAEo+AwwASj8DDABKQAMMAEpBAwwASkIDDABKQwMMAErjagwASuRqDABK5WoMAErmagwASudqDABK6GoMAErpagwASupqDABlR0A4uuFAAAAAXXKOQAMAKE2pQE2qQE2rQE2sQE2tQE2uQE2vQErUVwMAStVXAwBK1lcDAErXVwMASthXAwBK2VcDAEraVwMASttXAwBKJVMGAEomUwYASidTBgBKKFMGAEopUwYASipTBgBKK1MGAEosUwYASi1TBgBK7ywIAErwLAgASvEsCABK8iwIAErzLAgASvQsCABK9SwIAEplyggASmbKCABKZ8oIAEpoyggASmnKCABKasoIAErNxQkASs7FCQBKz8UJAErQxQkAStHFCQBK0sUJAErTxQkASkx1CgBKTXUKAEpOdQoASk91CgBKUHUKAEpRdQoASlJ1CgBKU3UKAEpUdQoAZUdAUM4UgAAAAF1yj0ADAChNZQ5NZg5NZw5NaA5NaQ5NKt1NK91NLN1NLd1NLt1NL91NMN1NMd1NMt1KOqcBAEo7pwEASjynAQBKPacBAEo+pwEASj+nAQBKQKcBAEpBpwEASkKnAQBKQ6cBAEpEpwEASmCCBABKYYIEAEpiggQASmOCBABKZIIEAEplggQASmaCBABKZ4IEAEqijgUASqOOBQBKpI4FAEqljgUASqaOBQBKp44FAEqojgUASl8wCABKYDAIAEphMAgASmIwCABKYzAIAEpkMAgASmUwCABKZjAIAEpnMAgAZUdAPoKPYAAAAF1ykEADAChKC1ECAEoMUQIASg1RAgBKDlECAEoPUQIAShBRAgBK+WACAEr6YAIASvtgAgBK/GACAEr9YAIASv5gAgBK/2ACAEoAYQIASgFhAgBKFXACAEoWcAIAShdwAgBKGHACAEoZcAIAShpwAgBKG3ACAEoccAIASh1wAgBKO40CAEo8jQIASj2NAgBKPo0CAEo/jQIASkCNAgBKQY0CAEpCjQIASkONAgBKRI0CAEpFjQIASje3AgBKOLcCAEo5twIASjq3AgBKO7cCAEo8twIASj23AgBKPrcCAEo/twIASovzAwBKjPMDAEqN8wMASo7zAwBKj/MDAEqQ8wMASpHzAwBKkvMDAErZgAUAStqABQBK24AFAErcgAUASt2ABQBK3oAFAErfgAUASuCABQBK93IGAEr4cgYASvlyBgBK+nIGAEr7cgYASvxyBgBK/XIGAEriuAcASuO4BwBK5LgHAErluAcASua4BwBK57gHAEqZuQcASpq5BwBKm7kHAEqcuQcASp25BwBKnrkHAEqPZAgASpBkCABKkWQIAEqSZAgASpNkCABKlGQIAEqVZAgASpZkCABKl2QIAEp+dQoASn91CgBKgHUKAEqBdQoASoJ1CgBKg3UKAEqEdQoASoV1CgBlR0A9z1wgAAAAXXKRQAMAKEo/oQIASkChAgBKQaECAEpCoQIASuWoAgBK5qgCAErnqAIASuioAgBK6agCAErBlgMASsKWAwBKw5YDAErElgMASsWWAwBKxpYDAErHlgMASsiWAwBK6ggEAErrCAQASuwIBABK7QgEAEruCAQASu8IBABK8AgEAErxCAQASvIIBABKtQoEAEq2CgQASrcKBABKuAoEAEpgGwQASmEbBABKYhsEAEpjGwQASmQbBABKZRsEAEpmGwQASmcbBABKaBsEAEoVvwQASha/BABKF78EAEoYvwQAShm/BABKGr8EAEp5WAYASnpYBgBKe1gGAEp8WAYASn1YBgBKflgGAErsJQgASu0lCABK7iUIAErvJQgASvAlCABK8SUIAEryJQgASvMlCABK9CUIAEr1JQgASvYlCABKP3EKAEpAcQoASkFxCgBKQnEKAEpDcQoASkRxCgBKRXEKAErXdQoASth1CgBK2XUKAEradQoAStt1CgBK3HUKAErddQoASt51CgBK33UKAEp6igoASnuKCgBKfIoKAEp9igoASn6KCgBKf4oKAEqAigoAZUdAVeKPYAAAAF1ykkADAChNe5RNfJRNfZRNfpRNf5RNgJRNgZRNgpRN9utN9+tN+OtN+etN+utN++tN/OtN/etN/utNHfdNHvdNH/dNIPdNIfdNIvdNI/dNJPdKQ0wBAEpETAEASkVMAQBKRkwBAEpHTAEASkhMAQBKSUwBAEr38gIASvjyAgBK+fICAEr68gIASvvyAgBK/PICAEr98gIASv7yAgBKpCUDAEqlJQMASqYlAwBKpyUDAEqoJQMASqklAwBKqiUDAEqrJQMASoCiAwBKgaIDAEqCogMASoOiAwBKhKIDAEqFogMASoaiAwBKh6IDAEpV9QQASlb1BABKV/UEAEpY9QQASln1BABKWvUEAEpb9QQASk1iBQBKTmIFAEpPYgUASlBiBQBKUWIFAEp1pwUASnanBQBKd6cFAEp4pwUASnmnBQBKeqcFAEp7pwUASnynBQBK57wFAErovAUASum8BQBK6rwFAErrvAUASuy8BQBK+doFAEr62gUASvvaBQBK/NoFAEr92gUASv7aBQBK/9oFAEoA2wUASqXqBQBKpuoFAEqn6gUASqjqBQBKVvYFAEpX9gUASlj2BQBKWfYFAEpa9gUASlv2BQBKXPYFAErr/QUASuz9BQBK7f0FAEru/QUASu/9BQBK8P0FAErx/QUASvL9BQBK8/0FAEr+/gUASv/+BQBKAP8FAEoB/wUASgL/BQBKA/8FAEoE/wUASgX/BQBKOhIGAEo7EgYASjwSBgBKPRIGAEo+EgYASj8SBgBKQBIGAErGagYASsdqBgBKyGoGAErJagYASspqBgBKy2oGAErMagYASs1qBgBKCNgGAEoJ2AYASgrYBgBKC9gGAEoM2AYASg3YBgBKDtgGAEoP2AYAShDYBgBKEdgGAEoS2AYAShPYBgBKFNgGAEoV2AYAShbYBgBKQO4GAEpB7gYASkLuBgBKQ+4GAEpE7gYASkXuBgBKRu4GAEpH7gYASiEGBwBKIgYHAEojBgcASiQGBwBKJQYHAEomBgcASicGBwBKKAYHAEopBgcASqm6BwBKqroHAEqrugcASqy6BwBKrboHAEquugcASq+6BwBKsLoHAEpk5wcASmXnBwBKZucHAEpn5wcASmjnBwBKaecHAEpq5wcASrN7CABKtHsIAEq1ewgASrZ7CABKt3sIAEq4ewgASrl7CABKunsIAEq7ewgASjeSCABKOJIIAEo5kggASjqSCABKO5IIAEo8kggASj2SCABKgKEIAEqBoQgASoKhCABKg6EIAEqEoQgASoWhCABKhqEIAEqHoQgASriLCQBKuYsJAEq6iwkASruLCQBKvIsJAEq9iwkASr6LCQBKv4sJAErAiwkASsGLCQBKwosJAEof+wkASiD7CQBKIfsJAEoi+wkASiP7CQBKJPsJAEol+wkASrdDCgBKuEMKAEq5QwoASrpDCgBKu0MKAEq8QwoASr1DCgBKAZsKAEoCmwoASgObCgBKBJsKAEoFmwoASgabCgBKB5sKAEoImwoASgmbCgBKCpsKAEoLmwoASgybCgBK6sQKAErrxAoASuzECgBK7cQKAEruxAoASu/ECgBK8MQKAErxxAoAStNPCwBK1E8LAErVTwsAStZPCwBK108LAErYTwsAStlPCwBKEckLAEoSyQsAShPJCwBKFMkLAEoVyQsAShbJCwBKgesLAEqC6wsASoPrCwBKhOsLAEqF6wsASobrCwBKh+sLAEqI6wsASrH/CwBKsv8LAEqz/wsASrT/CwBKtf8LAEq2/wsASrf/CwBKuP8LAEq5/wsASu9mDABK8GYMAErxZgwASvJmDABK82YMAEr0ZgwASvVmDABKh4kMAEqIiQwASomJDABKiokMAEqLiQwASoyJDABKjYkMAEqOiQwASo+JDABKkIkMAEqRiQwAZUdAN/hR4AAAAF1yk0ADAChKTUUEAEpORQQASk9FBABKUEUEAEpRRQQASlJFBABKU0UEAEpURQQASlVFBABKg3MGAEqEcwYASoVzBgBKhnMGAEqHcwYASohzBgBKiXMGAEqKcwYAZUdAPQzMwAAAAF1ylEADAChNM0BNNEBNNUBNNkBNN0BNOEBNOUBNOkBKLHMCAEotcwIASi5zAgBKL3MCAEr1twIASva3AgBK97cCAEr4twIASvm3AgBK+rcCAEr7twIASplpAwBKmmkDAEqbaQMASpxpAwBKnWkDAEqeaQMASp9pAwBK1vIDAErX8gMAStjyAwBK2fIDAEra8gMAStvyAwBK3PIDAErd8gMASt7yAwBK3/IDAErg8gMASt9+BABK4H4EAErhfgQASuJ+BABK434EAEo4qAQASjmoBABKOqgEAEo7qAQASjyoBABKPagEAEo+qAQASj+oBABKQKgEAEpZwAQASlrABABKW8AEAEpcwAQASl3ABABKXsAEAEpfwAQASmDABABKtM0GAEq1zQYASrbNBgBKt80GAEq4zQYASrnNBgBKus0GAEq7zQYAZUdAUAuFIAAAAF1ylUADAChK0QgCAErSCAIAStMIAgBK1AgCAErY0gIAStnSAgBK2tICAErb0gIAStzSAgBK3dICAEre0gIASk3CBgBKTsIGAEpPwgYASlDCBgBKUcIGAEpyHAgASnMcCABKdBwIAEp1HAgASnYcCABKdxwIAEp4HAgASnkcCABKehwIAEp7HAgASnwcCABKfRwIAEp+HAgASn8cCABlR0BG1cKAAAAAXXKWQAMAKErVpgEAStamAQBK16YBAErYpgEAStmmAQBK2qYBAErbpgEAStymAQBK3aYBAEpvHAIASnAcAgBKcRwCAEpyHAIASnMcAgBKdBwCAEp1HAIASnYcAgBKsH8EAEqxfwQASrJ/BABKs38EAEq0fwQASrV/BABKtn8EAEq3fwQASrhuBQBKuW4FAEq6bgUASrtuBQBKeT0IAEp6PQgASns9CABKfD0IAEp9PQgASn49CABKfz0IAGVHQEqo9cAAAABdcpdAAwAoTcp9Tct9Tcx9Tc19Tc59Tc99TdB9SrIeAgBKsx4CAEq0HgIASrUeAgBKth4CAEq3HgIASrgeAgBKuR4CAEq6HgIASv3DCABK/sMIAEr/wwgASgDECABKAcQIAEoCxAgASgPECABKBMQIAEoFxAgASgbECABK/u0IAEr/7QgASgDuCABKAe4IAEoC7ggASgPuCABKBO4IAEoF7ggAStVaCgBK1loKAErXWgoASthaCgBK2VoKAEraWgoASttaCgBK3FoKAErdWgoASt5aCgBK31oKAGVHQFUgAAAAAABdcphAAwAoTe57Te97TfB7TfF7TfJ7TfN7TfR7TfV7TfZ7Tfd7Tfh7SjEZAQBKMhkBAEozGQEASjQZAQBKNRkBAEo2GQEASjcZAQBKvZcBAEq+lwEASr+XAQBKwJcBAErBlwEASsKXAQBKw5cBAErElwEASsWXAQBK9M8BAEr1zwEASvbPAQBK988BAEr4zwEASov7AgBKjPsCAEqN+wIASo77AgBKQDMDAEpBMwMASkIzAwBKQzMDAEppOgMASmo6AwBKazoDAEpsOgMASm06AwBKbjoDAErjQAMASuRAAwBK5UADAErmQAMASudAAwBK6EADAErpQAMASk4zBABKTzMEAEpQMwQASlEzBABKUjMEAEpTMwQASlQzBABKVTMEAEp3SAQASnhIBABKeUgEAEp6SAQASntIBABKBG0EAEoFbQQASgZtBABKB20EAEoIbQQASgltBABKCm0EAEoLbQQASgxtBABKDW0EAEoObQQASp2oBQBKnqgFAEqfqAUASqCoBQBKoagFAEqiqAUASqOoBQBKpKgFAEpvEgYASnASBgBKcRIGAEpyEgYASnMSBgBKdBIGAEp1EgYASnYSBgBKdxIGAEq5AwcASroDBwBKuwMHAEq8AwcASr0DBwBKvgMHAEq/AwcASsADBwBKwQMHAEpHsgcASkiyBwBKSbIHAEpKsgcASkuyBwBKTLIHAEpNsgcASk6yBwBKuf4HAEq6/gcASrv+BwBKvP4HAEq9/gcASr7+BwBKv/4HAEqZVwgASppXCABKm1cIAEqcVwgASp1XCABKnlcIAEqfVwgASqBXCABKawgJAEpsCAkASm0ICQBKbggJAEpvCAkASupmCgBK62YKAErsZgoASu1mCgBK7mYKAErvZgoASvBmCgBKSQMLAEpKAwsASksDCwBKTAMLAEpNAwsASk4DCwBKTwMLAEpQAwsASlEDCwBKUgMLAEpTAwsASlQDCwBKD14LAEoQXgsAShFeCwBKEl4LAEoTXgsAShReCwBKFV4LAEoWXgsAShdeCwBKGF4LAEoZXgsASoPHCwBKhMcLAEqFxwsASobHCwBKh8cLAEqIxwsASonHCwBKiscLAEqJBgwASooGDABKiwYMAEqMBgwAZUdANzXCgAAAAF1ymUADAChKBKkEAEoFqQQASgapBABKB6kEAEoIqQQASgmpBABKCqkEAEoLqQQASgypBABKDakEAEoOqQQAShspCABKHCkIAEodKQgASh4pCABKHykIAEogKQgASiEpCABKIikIAEqPrQsASpCtCwBKka0LAEqSrQsASpOtCwBKlK0LAEqVrQsASpatCwBKl60LAGVHQFTRR6AAAABdcppAAwAoTTD7TTH7TTL7TTP7TTT7TTX7SnLTAQBKc9MBAEp00wEASnXTAQBKdtMBAEp30wEASnjTAQBKedMBAEp60wEASssWAgBKzBYCAErNFgIASs4WAgBKzxYCAErQFgIASlCRAgBKUZECAEpSkQIASlORAgBKVJECAEpVkQIASlaRAgBK3G4DAErdbgMASt5uAwBK324DAErgbgMASuX9AwBK5v0DAErn/QMASuj9AwBK6f0DAErq/QMASuv9AwBK7P0DAErt/QMASvBlBABK8WUEAEryZQQASvNlBABK9GUEAEr1ZQQASvZlBABK92UEAEr4ZQQASvllBABKADAGAEoBMAYASgIwBgBKAzAGAEoEMAYASgUwBgBKptcGAEqn1wYASqjXBgBKqdcGAEqq1wYASnETBwBKchMHAEpzEwcASnQTBwBKdRMHAEqGjAcASoeMBwBKiIwHAEqJjAcASoqMBwBKi4wHAEqMjAcASsmoBwBKyqgHAErLqAcASsyoBwBKzagHAErOqAcASs+oBwBK0KgHAErRqAcASujXBwBK6dcHAErq1wcASuvXBwBKECQKAEoRJAoAShIkCgBKEyQKAEoUJAoAShUkCgBKFiQKAEoXJAoAShgkCgBKUSkKAEpSKQoASlMpCgBKVCkKAEpVKQoASlYpCgBKVykKAEpYKQoASlkpCgBKWikKAEpbKQoASjP+CgBKNP4KAEo1/goASjb+CgBKN/4KAEqRQgsASpJCCwBKk0ILAEqUQgsASpVCCwBKlkILAEqXQgsASphCCwBlR0BUXXCgAAAAXXKbQAMAKEo7CwEASjwLAQBKPQsBAEo+CwEASj8LAQBKQAsBAEpBCwEASkILAQBKQwsBAEpECwEASkULAQBKRgsBAEpHCwEASkgLAQBKjMwBAEqNzAEASo7MAQBKj8wBAEqQzAEASpHMAQBKkswBAEqTzAEASpTMAQBKPGMDAEo9YwMASj5jAwBKP2MDAEpAYwMASkFjAwBKQmMDAEpDYwMASkRjAwBKXPwDAEpd/AMASl78AwBKX/wDAEqqZgQASqtmBABKrGYEAEqtZgQASq5mBABKr2YEAEqwZgQASrFmBABKh6sEAEqIqwQASomrBABKiqsEAEqLqwQASoyrBABKjasEAEqOqwQASo+rBABK+6YFAEr8pgUASv2mBQBK/qYFAEr/pgUASgCnBQBKAacFAErXvgUASti+BQBK2b4FAEravgUAStu+BQBK36IIAErgoggASuGiCABK4qIIAErjoggASuSiCABK5aIIAErmoggASueiCABK6KIIAErpoggASuqiCABK66IIAErsoggASqbXCABKp9cIAEqo1wgASqnXCABKqtcIAEqr1wgASqzXCABKrdcIAEpv/ggASnD+CABKcf4IAEpy/ggASkKUCQBKQ5QJAEpElAkASkWUCQBKRpQJAEpHlAkASkiUCQBlR0BAyj2AAAAAXXKcQAMAKEpkBQIASmUFAgBKZgUCAEpnBQIASmgFAgBKaQUCAEpqBQIASmsFAgBK5xwCAEroHAIASukcAgBK6hwCAErrHAIASuwcAgBK7RwCAEruHAIASrZoAgBKt2gCAEq4aAIASrloAgBKumgCAEq7aAIASrxoAgBKvWgCAEoJqQIASgqpAgBKC6kCAEoMqQIASg2pAgBKw1MDAErEUwMASsVTAwBKxlMDAErHUwMASshTAwBKyVMDAErSAwQAStMDBABK1AMEAErVAwQAStYDBABK1wMEAErYAwQAStkDBABKPNEEAEo90QQASj7RBABKP9EEAEpA0QQASkHRBABKQtEEAErkSwYASuVLBgBK5ksGAErnSwYASuhLBgBK6UsGAErEdQYASsV1BgBKxnUGAErHdQYASsh1BgBKyXUGAErKdQYASst1BgBK7qcGAErvpwYASvCnBgBK8acGAErypwYASvOnBgBK9KcGAErFbwgASsZvCABKx28IAErIbwgASslvCABKym8IAErLbwgAStZzCABK13MIAErYcwgAStlzCABK2nMIAErbcwgAStxzCABKN/cIAEo49wgASjn3CABKOvcIAEo79wgASjz3CABKPfcIAEr1NwkASvY3CQBK9zcJAEr4NwkASvk3CQBK+jcJAEr7NwkASvw3CQBKa6oJAEpsqgkASm2qCQBKbqoJAEpvqgkASnCqCQBKcaoJAGVHQEXzM0AAAABdcp1AAwAoTZGxTZKxTZOxTZSxTZWxTZaxTZexTZixTZmxTZqxTZuxSrsOAQBKvA4BAEq9DgEASr4OAQBKvw4BAErADgEASsEOAQBKwg4BAEqKVQIASotVAgBKjFUCAEqNVQIASo5VAgBKj1UCAEqQVQIASpFVAgBKklUCAEqzYgIASrRiAgBKtWICAEq2YgIASrdiAgBKuGICAEoclAUASh2UBQBKHpQFAEoflAUASiCUBQBKIZQFAEoilAUASiOUBQBKJJQFAEollAUASiaUBQBKk2MIAEqUYwgASpVjCABKlmMIAEqXYwgASphjCABKmWMIAEp/6wgASoDrCABKgesIAEqC6wgASoPrCABKhOsIAEqF6wgASobrCABlR0BF3rhgAAAAXXKeQAMAKEpvjAIASnCMAgBKcYwCAEpyjAIASnOMAgBKdIwCAEp1jAIASnaMAgBKot0CAEqj3QIASqTdAgBKpd0CAEqm3QIASqfdAgBKqN0CAEqp3QIASqrdAgBKq90CAEqs3QIASggNBABKCQ0EAEoKDQQASgsNBABKDA0EAEoNDQQASg4NBABKDw0EAEoQDQQASmMaBQBKZBoFAEplGgUASmYaBQBKZxoFAEpBdQYASkJ1BgBKQ3UGAEpEdQYASv/sCABKAO0IAEoB7QgASgLtCABKA+0IAEoE7QgASgXtCABKBu0IAEoH7QgASgjtCABKCe0IAGVHQErzM0AAAABdcp9AAwAoSt3oAgBK3ugCAErf6AIASuDoAgBK4egCAEri6AIASuPoAgBK5OgCAErl6AIASuIQAwBK4xADAErkEAMASuUQAwBK5hADAErnEAMASjCgAwBKMaADAEoyoAMASjOgAwBKNKADAErtMQgASu4xCABK7zEIAErwMQgASvExCABK8jEIAErzMQgASvQxCABK9TEIAEp3MggASngyCABKeTIIAEp6MggASnsyCABKfDIIAEp9MggASn4yCABKzjQJAErPNAkAStA0CQBK0TQJAErSNAkAStM0CQBK1DQJAErVNAkAStY0CQBK1zQJAGVHQFOa4UAAAABdcqBAAwAoTd5uTd9uTeBuTeFuTeJuTeNuTXbNTXfNTXjNTXnNTXrNTXvNTXzNSplMAQBKmkwBAEqbTAEASpxMAQBKnUwBAEqeTAEASjVqAQBKNmoBAEo3agEASjhqAQBKOWoBAEo6agEASjtqAQBKPGoBAErINgIASsk2AgBKyjYCAErLNgIASsw2AgBKzTYCAErONgIASs82AgBKJlwGAEonXAYASihcBgBKKVwGAEoqXAYASitcBgBKLFwGAEokpwYASiWnBgBKJqcGAEonpwYASiinBgBKKacGAEoqpwYASiunBgBKLKcGAEotpwYASi6nBgBKL6cGAErFoQcASsahBwBKx6EHAErIoQcASkuBCgBKTIEKAEpNgQoASk6BCgBKT4EKAEpQgQoASlGBCgBKeLcMAEp5twwASnq3DABKe7cMAEp8twwASn23DABKfrcMAEp/twwAZUdAQAeuIAAAAF1yoUADAChN7EBN7UBN7kBN70BK7xkBAErwGQEASvEZAQBK8hkBAErzGQEASvQZAQBK9RkBAEr8WAYASv1YBgBK/lgGAEr/WAYASgBZBgBKAVkGAEoCWQYASgNZBgBKBFkGAEreeAYASt94BgBK4HgGAErheAYASuJ4BgBK43gGAErkeAYASuV4BgBK5ngGAErX0QYAStjRBgBK2dEGAEra0QYAStvRBgBK3NEGAErd0QYAShiDCABKGYMIAEoagwgAShuDCABKHIMIAEodgwgASnH3CABKcvcIAEpz9wgASnT3CABKdfcIAEp29wgASnf3CABKePcIAEp59wgASknECQBKSsQJAEpLxAkASkzECQBKTcQJAEpOxAkASk/ECQBKUMQJAEqQ0woASpHTCgBKktMKAEqT0woAZUdAWK9cIAAAAF1yokADAChKk3gBAEqUeAEASpV4AQBKlngBAEqXeAEASph4AQBKmXgBAEqaeAEASpt4AQBKnHgBAEqdeAEASp54AQBKn3gBAEqgeAEASk96AQBKUHoBAEpRegEASlJ6AQBKU3oBAEpUegEASlV6AQBKVnoBAEpXegEASr2NAQBKvo0BAEq/jQEASsCNAQBKwY0BAErCjQEASsONAQBKxI0BAErFjQEASsaNAQBKx40BAEpzjgEASnSOAQBKdY4BAEp2jgEASneOAQBKeI4BAEp5jgEASnqOAQBKzLABAErNsAEASs6wAQBKz7ABAErQsAEAStGwAQBK0rABAErTsAEAStSwAQBK1bABAErWsAEAStewAQBK2LABAErZsAEAStqwAQBK27ABAErcsAEASpCxAQBKkbEBAEqSsQEASpOxAQBKlLEBAEqVsQEASpaxAQBKl7EBAEqYsQEASpmxAQBKmrEBAEqbsQEASmCyAQBKYbIBAEpisgEASmOyAQBKZLIBAEplsgEASmayAQBKZ7IBAEposgEASqLEAQBKo8QBAEqkxAEASqXEAQBKpsQBAEqnxAEASqjEAQBKqcQBAEqqxAEASqvEAQBKrMQBAEov4AEASjDgAQBKMeABAEoy4AEASjPgAQBKLOEBAEot4QEASi7hAQBKL+EBAEow4QEASjHhAQBKMuEBAEoz4QEASp3hAQBKnuEBAEqf4QEASqDhAQBKoeEBAEqi4QEASqPhAQBKpOEBAEql4QEASqbhAQBKp+EBAEoYCwIAShkLAgBKGgsCAEobCwIAShwLAgBKHQsCAEoeCwIASh8LAgBKIAsCAEpbXAMASlxcAwBKXVwDAEpeXAMASl9cAwBKYFwDAEraXgMAStteAwBK3F4DAErdXgMASt5eAwBK314DAErgXgMASuFeAwBK4l4DAErjXgMASiX0BQBKJvQFAEon9AUASij0BQBKKfQFAEoq9AUASiv0BQBKLPQFAEot9AUASkD0BQBKQfQFAEpC9AUASkP0BQBKRPQFAEpF9AUASkb0BQBKR/QFAEpI9AUASkn0BQBKSvQFAErIAAgASskACABKygAIAErLAAgASswACABKzQAIAErOAAgASpgWCABKmRYIAEqaFggASpsWCABKnBYIAEqdFggASp4WCABKnxYIAEqgFggASqEWCABKohYIAEqjFggASqQWCABKpRYIAErd0wkASt7TCQBK39MJAErg0wkASuHTCQBK4tMJAEpZ4AkASlrgCQBKW+AJAEpc4AkASl3gCQBKXuAJAEpf4AkASmDgCQBKh2EKAEqIYQoASolhCgBKimEKAEqLYQoASoxhCgBKjWEKAEr3YgoASvhiCgBK+WIKAEr6YgoASvtiCgBK/GIKAEr9YgoASv5iCgBK/2IKAEoAYwoASgFjCgBKUN4KAEpR3goASlLeCgBKU94KAEpU3goASlXeCgBKVt4KAEpX3goASljeCgBKDeIKAEoO4goASg/iCgBKEOIKAEoR4goAShLiCgBKE+IKAEoU4goAShXiCgBKFuIKAEoX4goAShjiCgBKFSoLAEoWKgsAShcqCwBKGCoLAEoZKgsAShoqCwBKLyoLAEowKgsASjEqCwBKMioLAEozKgsASjQqCwBKNSoLAEo2KgsASjcqCwBKKSsLAEoqKwsASisrCwBKLCsLAEotKwsASi4rCwBKLysLAEowKwsASjErCwBKMisLAEozKwsASsQrCwBKxSsLAErGKwsASscrCwBKyCsLAErJKwsASsorCwBKyysLAErMKwsASs0rCwBKzisLAErPKwsAStArCwBK0SsLAEokLQsASiUtCwBKJi0LAEonLQsASigtCwBKKS0LAEoqLQsASvUjDABK9iMMAEr3IwwASvgjDABK+SMMAEr6IwwASvsjDABK/CMMAGVHQEOa4UAAAABdcqNAAwAoSuXWAQBK5tYBAErn1gEASujWAQBK6dYBAErq1gEASpxSAgBKnVICAEqeUgIASp9SAgBKoFICAEqhUgIASqJSAgBKo1ICAEqkUgIASqVSAgBKrHMCAEqtcwIASq5zAgBKr3MCAEqwcwIASrFzAgBKsnMCAEqzcwIASijZAwBKKdkDAEoq2QMASivZAwBKLNkDAEot2QMASnrMBQBKe8wFAEp8zAUASn3MBQBKfswFAEp/zAUASoDMBQBKgcwFAEqCzAUASgVPCABKBk8IAEoHTwgASghPCABKCU8IAEoKTwgASgtPCABKDE8IAEoNTwgASg5PCABKD08IAEqziQkASrSJCQBKtYkJAEq2iQkASreJCQBKuIkJAEq5iQkASrqJCQBlR0BFHCkAAAAAXXKkQAMAKErvXAQASvBcBABK8VwEAEryXAQASvNcBABK9FwEAEqazgQASpvOBABKnM4EAEqdzgQASp7OBABKn84EAEohGQcASiIZBwBKIxkHAEokGQcASiUZBwBKJhkHAEonGQcASigZBwBKKRkHAEoqGQcASisZBwBKxe8IAErG7wgASsfvCABKyO8IAErJ7wgASsrvCABK1fYJAErW9gkAStf2CQBK2PYJAErZ9gkAStr2CQBK2/YJAErLKwwASswrDABKzSsMAErOKwwASs8rDABK0CsMAErRKwwAStIrDABKzlUMAErPVQwAStBVDABK0VUMAErSVQwAStNVDABK1FUMAErVVQwAStZVDABK11UMAErYVQwAZUdASjCj4AAAAF1ypUADAChNMT5NMj5NMz5NND5NNT5KgI4CAEqBjgIASoKOAgBKg44CAEqEjgIASoWOAgBKho4CAEqNggMASo6CAwBKj4IDAEqQggMASpGCAwBKkoIDAEqTggMASpSCAwBKlYIDAEqWggMASpeCAwBKmIIDAEqZggMASpqCAwBKm4IDAEqcggMASp2CAwBKnoIDAEp6wgQASnvCBABKfMIEAEp9wgQASn7CBABKf8IEAEqAwgQASoHCBABKXe4FAEpe7gUASl/uBQBKYO4FAEph7gUASmLuBQBK3FQGAErdVAYASt5UBgBK31QGAErgVAYASuFUBgBKdqkJAEp3qQkASnipCQBKeakJAEp6qQkASnupCQBKfKkJAErmsgoASueyCgBK6LIKAErpsgoASuqyCgBK67IKAErssgoAZUdAUthR4AAAAF1ypkADAChK8bYEAErytgQASvO2BABK9LYEAEr1tgQASva2BABK97YEAEr4tgQASvm2BABKhVoFAEqGWgUASodaBQBKiFoFAEqJWgUASopaBQBKi1oFAEqMWgUASiAVBwBKIRUHAEoiFQcASiMVBwBKJBUHAEolFQcASiYVBwBKJxUHAEox6gsASjLqCwBKM+oLAEo06gsASjXqCwBKNuoLAEo36gsASjjqCwBKOeoLAGVHQE9FHsAAAABdcqdAAwAoTW0/TW4/TW8/TXA/TXE/TXI/TXM/TXQ/SvvEBABK/MQEAEr9xAQASv7EBABK/8QEAEoAxQQASgHFBABKAsUEAEoDxQQASgTFBABKBcUEAEru0gQASu/SBABK8NIEAErx0gQASvLSBABK89IEAEr00gQASvXSBABK6VAFAErqUAUASutQBQBK7FAFAErtUAUASu5QBQBK71AFAErwUAUASmOiBwBKZKIHAEplogcASmaiBwBKZ6IHAEpoogcASlZRCABKV1EIAEpYUQgASllRCABKWlEIAEpbUQgASlxRCABKXVEIAEpeUQgAZUdAU064YAAAAF1yqEADAChNsCpNsSpNsipNsypNtCpNtSpNtipNtypNuCpNW3tNXHtNXXtNXntNX3tNYHtNYXtNYntNY3tNZHtNZXtNioVNi4VNjIVNjYVNjoVNj4VNkIVNkYVKyRsBAErKGwEASssbAQBKzBsBAErNGwEASs4bAQBKzxsBAErQGwEASkXNAgBKRs0CAEpHzQIASkjNAgBKSc0CAEpKzQIASkvNAgBKTM0CAEpNzQIASoXBBgBKhsEGAEqHwQYASojBBgBKicEGAEpf1ggASmDWCABKYdYIAEpi1ggASmPWCABlR0BX7MzAAAAAXXKpQAMAKE0RAk0SAk0TAk0UAk0VAk0WAk3pUU3qUU3rUU3sUU3tUU3uUU3vUU3wUU2OjE2PjE2QjE2RjE2SjE2TjE2UjE2VjE2WjE1SlE1TlE1UlE1VlE1WlE1XlE1YlE1ZlE1alE0/mE1AmE1BmE1CmE1DmE1EmE1FmE1GmE1/qk2Aqk2Bqk2Cqk2Dqk2Eqk2Fqk2Gqk3ovE3pvE3qvE3rvE3svE3tvE0jvk0kvk0lvk0mvk0nvk0ovk0pvk1Axk1Bxk1Cxk1Dxk1Exk1Fxk1Gxk1Hxk1Ixk1Jxk1Kxk27/U28/U29/U2+/U2//U3A/U3B/U3C/U3D/UryGgEASvMaAQBK9BoBAEr1GgEASvYaAQBK9xoBAEq9KwEASr4rAQBKvysBAErAKwEASsErAQBKwisBAErDKwEASmt9AQBKbH0BAEptfQEASm59AQBKb30BAEpwfQEASnF9AQBKcn0BAEpzfQEASsO6AQBKxLoBAErFugEASsa6AQBKx7oBAErIugEASrHHAQBKsscBAEqzxwEASrTHAQBKtccBAEq2xwEASrfHAQBKuMcBAEq5xwEASvbvAQBK9+8BAEr47wEASvnvAQBK+u8BAEr77wEASvzvAQBKNfABAEo28AEASjfwAQBKOPABAEo58AEASjrwAQBKO/ABAEoY+wEAShn7AQBKGvsBAEob+wEAShz7AQBKHfsBAEoe+wEASoWbAwBKhpsDAEqHmwMASoibAwBKiZsDAEqKmwMASoubAwBKjJsDAEqRoQMASpKhAwBKk6EDAEqUoQMASpWhAwBKlqEDAEqXoQMASsvGAwBKzMYDAErNxgMASs7GAwBKz8YDAErQxgMAStHGAwBK0sYDAErTxgMAStTGAwBK1cYDAEp8mgQASn2aBABKfpoEAEp/mgQASoCaBABKgZoEAEqCmgQASoOaBABKr+kEAEqw6QQASrHpBABKsukEAEqz6QQASrTpBABKtekEAEq26QQASmnxBABKavEEAEpr8QQASmzxBABKbfEEAEpu8QQASkf5BABKSPkEAEpJ+QQASkr5BABKS/kEAEpM+QQASk35BABKTvkEAEq1MAUASrYwBQBKtzAFAEq4MAUASlWoBQBKVqgFAEpXqAUASlioBQBKWagFAEpaqAUASluoBQBKXKgFAEpdqAUASl6oBQBKX6gFAEpYyAUASlnIBQBKWsgFAEpbyAUASlzIBQBKXcgFAEpeyAUASnuCBgBKfIIGAEp9ggYASn6CBgBKf4IGAEqAggYASoGCBgBKgoIGAEp9lQYASn6VBgBKf5UGAEqAlQYASoGVBgBKgpUGAEqDlQYASoSVBgBK3d0GAEre3QYASt/dBgBK4N0GAErh3QYASuLdBgBK490GAEoqNgcASis2BwBKLDYHAEotNgcASi42BwBKLzYHAEr5jQcASvqNBwBK+40HAEr8jQcASv2NBwBK/o0HAEr/jQcASgCOBwBKAY4HAEoCjgcASo4CCABKjwIIAEqQAggASpECCABKkgIIAEqTAggASpQCCABKlQIIAEqWAggASjIfCABKMx8IAEo0HwgASjUfCABKNh8IAEo3HwgASjgfCABKOR8IAEr/JAkASgAlCQBKASUJAEoCJQkASgMlCQBKBCUJAEoFJQkASgYlCQBKsSkJAEqyKQkASrMpCQBKtCkJAEq1KQkASrYpCQBKtykJAEq4KQkASrkpCQBKuikJAEq7KQkASrxHCQBKvUcJAEq+RwkASr9HCQBKwEcJAErBRwkASsJHCQBKw0cJAErERwkASsVHCQBKxkcJAEpGCAoASkcICgBKSAgKAEpJCAoASkoICgBKSwgKAEo0hQoASjWFCgBKNoUKAEo3hQoASjiFCgBKOYUKAEo6hQoASoWFCgBKhoUKAEqHhQoASoiFCgBKiYUKAEqKhQoASouFCgBKjIUKAEqNhQoASo6FCgBKj4UKAEqKnAoASoucCgBKjJwKAEqNnAoASo6cCgBKj5wKAEqQnAoASsjLCgBKycsKAErKywoASsvLCgBKzMsKAErNywoASs7LCgBKHtUKAEof1QoASiDVCgBKIdUKAEoi1QoASiPVCgBKJNUKAEol1QoASkEoCwBKQigLAEpDKAsASkQoCwBKRSgLAEpGKAsASkcoCwBKSCgLAEpJKAsASkooCwBKSygLAErGVAsASsdUCwBKyFQLAErJVAsASspUCwBKy1QLAErMVAsASk5nCwBKT2cLAEpQZwsASlFnCwBKUmcLAEpTZwsASoOACwBKhIALAEqFgAsASoaACwBKh4ALAEqIgAsASomACwBKioALAEoziwsASjSLCwBKNYsLAEo2iwsASjeLCwBKOIsLAEo5iwsASjqLCwBKO4sLAEoNmwsASg6bCwBKD5sLAEoQmwsAShGbCwBKEpsLAEoTmwsAShSbCwBKFZsLAEpp8wsASmrzCwBKa/MLAEps8wsASm3zCwBKbvMLAEpv8wsASnDzCwBKOBYMAEo5FgwASjoWDABKOxYMAEo8FgwASj0WDABKPhYMAEo/FgwASkAWDABKQRYMAEpCFgwAStwkDABK3SQMAEreJAwASt8kDABKIiUMAEojJQwASiQlDABKJSUMAEomJQwASiclDABKKCUMAEooYgwASiliDABKKmIMAEorYgwASixiDABKLWIMAEouYgwASi9iDABKcKcMAEpxpwwASnKnDABKc6cMAEpBrAwASkKsDABKQ6wMAEpErAwASkWsDABKRqwMAEpHrAwAZUdARFmZoAAAAF1yqkADAChKb2EDAEpwYQMASnFhAwBKcmEDAEpzYQMASnRhAwBKdWEDAEp2YQMASndhAwBKeGEDAEp5YQMASp4LBABKnwsEAEqgCwQASqELBABKogsEAEqjCwQASlptCQBKW20JAEpcbQkASl1tCQBKXm0JAEpfbQkASmBtCQBKYW0JAEpibQkASurBCQBK68EJAErswQkASu3BCQBK7sEJAErvwQkASvDBCQBKevIJAEp78gkASnzyCQBKffIJAEp+8gkASn/yCQBKgPIJAEqB8gkASoLyCQBKg/IJAEqE8gkASoyXCgBKjZcKAEqOlwoASo+XCgBKkJcKAEqRlwoASpKXCgBKk5cKAEqUlwoASoQyCwBKhTILAEqGMgsASocyCwBlR0BYYzNAAAAAXXKrQAMAKE1uZk1vZk1wZk1xZk1yZk1zZk10Zk11Zk12Zk13Zk14Zk15Zk16Zk17Zk3QbU3RbU3SbU3TbU3UbU3VbU3WbU3XbU1Vlk1Wlk1Xlk1Ylk1Zlk1alk1blkoXigEAShiKAQBKGYoBAEoaigEAShuKAQBKHIoBAEodigEASh6KAQBKH4oBAErJnwEASsqfAQBKy58BAErMnwEASs2fAQBKzp8BAErPnwEAStCfAQBKAaABAEoCoAEASgOgAQBKBKABAEoFoAEASgagAQBKB6ABAEoIoAEASlDlAQBKUeUBAEpS5QEASlPlAQBKVOUBAEpV5QEASlblAQBK6+oBAErs6gEASu3qAQBK7uoBAErv6gEASvDqAQBK8eoBAEqLQwIASoxDAgBKjUMCAEqOQwIASo9DAgBKkEMCAEqRQwIASjv3AgBKPPcCAEo99wIASj73AgBKrisDAEqvKwMASrArAwBKsSsDAEqyKwMASrMrAwBKtCsDAEq1KwMASsUqBABKxioEAErHKgQASsgqBABKySoEAErKKgQASssqBABKFysEAEoYKwQAShkrBABKGisEAEq/KwQASsArBABKwSsEAErCKwQASsMrBABKxCsEAErFKwQASsYrBABKVksEAEpXSwQASlhLBABKWUsEAEpaSwQASltLBABKXEsEAEpdSwQASl5LBABKO9cEAEo81wQASj3XBABKPtcEAEoQ+wQAShH7BABKEvsEAEoT+wQAShT7BABKFfsEAEoW+wQAShf7BABKoVkFAEqiWQUASqNZBQBKpFkFAEqlWQUASqZZBQBKp1kFAEqoWQUASqlZBQBKqlkFAEqrWQUASqxZBQBKIrQFAEojtAUASiS0BQBKJbQFAEomtAUASie0BQBKKLQFAEoptAUASuWhBgBK5qEGAErnoQYASuihBgBK6aEGAEqIIQcASokhBwBKiiEHAEqLIQcASowhBwBKjSEHAErRRgcAStJGBwBK00YHAErURgcAStVGBwBK1kYHAErXRgcASthGBwBKRkcHAEpHRwcASkhHBwBKSUcHAEpKRwcASktHBwBKTEcHAEqOawcASo9rBwBKkGsHAEqRawcASpJrBwBKk2sHAEqUawcASgCMBwBKAYwHAEoCjAcASgOMBwBKBIwHAEoFjAcASgaMBwBKB4wHAEoIjAcASgmMBwBKCowHAEoLjAcASgyMBwBKDYwHAEqVmAcASpaYBwBKl5gHAEqYmAcASlX7BwBKVvsHAEpX+wcASlj7BwBKWfsHAEpa+wcASlv7BwBKXPsHAEqHGAgASogYCABKiRgIAEqKGAgASosYCABKjBgIAEqNGAgASo4YCABKmFwIAEqZXAgASppcCABKm1wIAEqcXAgAShB+CQBKEX4JAEoSfgkAShN+CQBKFH4JAEoVfgkAShZ+CQBKF34JAEoYfgkASicaCgBKKBoKAEopGgoASioaCgBKKxoKAEosGgoASi0aCgBKLGcKAEotZwoASi5nCgBKL2cKAEowZwoASjFnCgBK/d0KAEr+3QoASv/dCgBKAN4KAErhFQsASuIVCwBK4xULAErkFQsASuUVCwBK5hULAErnFQsASugVCwBK2F4LAErZXgsAStpeCwBK214LAErcXgsASt1eCwBK3l4LAErfXgsASuBeCwBK4V4LAEriXgsASo4cDABKjxwMAEqQHAwASpEcDABKkhwMAEqTHAwASkgoDABKSSgMAEpKKAwASksoDABKTCgMAEpNKAwASgGlDABKAqUMAEoDpQwASgSlDABKBaUMAEoGpQwASgelDABKCKUMAEp7pwwASnynDABKfacMAEp+pwwASn+nDABKgKcMAEqBpwwAShepDABKGKkMAEoZqQwAShqpDABKG6kMAEocqQwAZUdASW4UgAAAAF1yrEADAChNq5RNrJRNrZRNrpRNr5RNsJRK6p8DAErrnwMASuyfAwBK7Z8DAErunwMASu+fAwBK8J8DAErMZAQASs1kBABKzmQEAErPZAQAStBkBABK0WQEAErSZAQAStNkBABK1GQEAEqFzgUASobOBQBKh84FAEqIzgUASonOBQBKis4FAEqLzgUASozOBQBKjc4FAEqOzgUASo/OBQBKe9EJAEp80QkASn3RCQBKftEJAEp/0QkAZUdAUhXCgAAAAF1yrUADAChNqo5Nq45NrI5NrY5Nro5Nr45NsI5NsY5Nso5Ns45KHU0BAEoeTQEASh9NAQBKIE0BAEohTQEASiJNAQBKBUgDAEoGSAMASgdIAwBKCEgDAEoJSAMASgpIAwBKC0gDAEoMSAMASh6IBQBKH4gFAEogiAUASiGIBQBKIogFAEojiAUASiSIBQBKJYgFAEomiAUAStacBQBK15wFAErYnAUAStmcBQBK2pwFAErbnAUAStycBQBK3ZwFAErPLwgAStAvCABK0S8IAErSLwgAStMvCABK1C8IAErVLwgAStYvCABK1y8IAErYLwgASsiZCABKyZkIAErKmQgASsuZCABKzJkIAErNmQgASs6ZCABKz5kIAErj0wgASuTTCABK5dMIAErm0wgASufTCABK6NMIAErp0wgASurTCABK0SMKAErSIwoAStMjCgBK1CMKAErVIwoAStYjCgBK1yMKAErYIwoAStkjCgBlR0BOgo9gAAAAXXKuQAMAKE0i3U0j3U0k3U0l3U0m3U0n3U0o3U0p3UrsSwUASu1LBQBK7ksFAErvSwUAZUdAUowpAAAAAF1yr0ADAChNtcVNtsVNt8VNuMVNucVNusVNu8VNvMVNzdVNztVNz9VN0NVN0dVN0tVN09VN1NVN1dVKnyABAEqgIAEASqEgAQBKoiABAEqjIAEASqQgAQBKpSABAErCewUASsN7BQBKxHsFAErFewUASsZ7BQBKx3sFAErIewUASsl7BQBKynsFAEpdOQgASl45CABKXzkIAEpgOQgASmE5CABKYjkIAEpjOQgASmQ5CABKZTkIAEpmOQgASmc5CABKV4AIAEpYgAgASlmACABKWoAIAEqg0QgASqHRCABKotEIAEqj0QgASh+7CgBKILsKAEohuwoASiK7CgBKI7sKAEokuwoASiW7CgBKJrsKAErY7AoAStnsCgBK2uwKAErb7AoAStzsCgBK3ewKAEre7AoAStQwDABK1TAMAErWMAwAStcwDABK2DAMAErZMAwAStowDABlR0BXoKPgAAAAXXKwQAMAKE1QKU1RKU1SKU1TKU1UKU1VKU1WKU1XKU1YKU1ZKU1aKU1bKU3ChU3DhU3EhU3FhU3GhU2xs02ys02zs020s03Uu03Vu03Wu03Xu03Yu03Zu03au03A8k3B8k3C8k3D8k3E8k3F8k3G8k3H8k3I8kqbKwEASpwrAQBKnSsBAEqeKwEASp8rAQBKoCsBAEocMgEASh0yAQBKHjIBAEofMgEASiAyAQBKITIBAEoiMgEASpBiAQBKkWIBAEqSYgEASpNiAQBKlGIBAEqVYgEASpZiAQBKl2IBAEqYYgEASp+PAQBKoI8BAEqhjwEASqKPAQBKo48BAEqkjwEASqWPAQBKpo8BAEqnjwEASlW3AQBKVrcBAEpXtwEASli3AQBKWbcBAEpatwEASlu3AQBKpOsBAEql6wEASqbrAQBKp+sBAEov+QEASjD5AQBKMfkBAEoy+QEASjP5AQBKNPkBAEo1+QEASoV3AgBKhncCAEqHdwIASoh3AgBKiXcCAEqKdwIASot3AgBKjHcCAErVLAMAStYsAwBK1ywDAErYLAMAStksAwBK2iwDAErbLAMAStwsAwBKeH4DAEp5fgMASnp+AwBKe34DAEp8fgMASn1+AwBKfn4DAEpghgMASmGGAwBKYoYDAEpjhgMASmSGAwBKZYYDAEpmhgMASmeGAwBKaIYDAEoqiwMASiuLAwBKLIsDAEotiwMASi6LAwBKL4sDAEowiwMAStyaAwBK3ZoDAEremgMASt+aAwBK4JoDAErhmgMASuKaAwBK45oDAErkmgMASqqjAwBKq6MDAEqsowMASq2jAwBKrqMDAEqvowMASrCjAwBKsaMDAEoMtAMASg20AwBKDrQDAEoPtAMAShC0AwBKEbQDAEoStAMAShO0AwBK7ykEAErwKQQASvEpBABK8ikEAErzKQQASvQpBABK9SkEAEr2KQQASvI2BABK8zYEAEr0NgQASvU2BABK9jYEAEr3NgQASvg2BABK+TYEAEr6NgQASltpBABKXGkEAEpdaQQASl5pBABKX2kEAEpgaQQASmFpBABKYmkEAEpjaQQASmRpBABKZWkEAEqxpAQASrKkBABKs6QEAEq0pAQASrWkBABKtqQEAEq3pAQASrikBABKCw4FAEoMDgUASg0OBQBKDg4FAEoPDgUAShAOBQBKEQ4FAEoSDgUAShMOBQBKFA4FAEoVDgUAShYOBQBKGBQFAEoZFAUAShoUBQBKGxQFAEocFAUASh0UBQBKHhQFAEoBHwUASgIfBQBKAx8FAEoEHwUASgUfBQBKBh8FAEoHHwUASsEfBQBKwh8FAErDHwUASsQfBQBKxR8FAErGHwUASscfBQBKyB8FAErJHwUASsofBQBKyx8FAEp2MwUASnczBQBKeDMFAEp5MwUASnozBQBKezMFAEp8MwUASn0zBQBKdmIFAEp3YgUASnhiBQBKeWIFAEp6YgUASntiBQBKfGIFAEp9YgUASn5iBQBKjG8FAEqNbwUASo5vBQBKj28FAEqQbwUASpFvBQBKkm8FAEqTbwUASpRvBQBKlW8FAEqWbwUASpdvBQBKILUFAEohtQUASiK1BQBKI7UFAEoktQUASiW1BQBKJrUFAEpzwwUASnTDBQBKdcMFAEp2wwUASnfDBQBKeMMFAEp5wwUASnrDBQBKe8MFAEp8wwUASkjiBQBKSeIFAEpK4gUASkviBQBKTOIFAEpN4gUASk7iBQBKT+IFAEqPSAYASpBIBgBKkUgGAEqSSAYASpNIBgBKlEgGAEqVSAYASkGFBgBKQoUGAEpDhQYASkSFBgBKRYUGAEpGhQYASkeFBgBKSIUGAEqa7AYASpvsBgBKnOwGAEqd7AYASp7sBgBKn+wGAEqg7AYASqHsBgBK7OwGAErt7AYASu7sBgBK7+wGAErw7AYASvHsBgBK8uwGAErxVAcASvJUBwBK81QHAEr0VAcASvVUBwBK9lQHAEr3VAcASvhUBwBKxNYHAErF1gcASsbWBwBKx9YHAErI1gcASsnWBwBKM1UIAEo0VQgASjVVCABKNlUIAEo3VQgASjhVCABKOVUIAEo6VQgASo9dCABKkF0IAEqRXQgASpJdCABKk10IAEqUXQgASpVdCABKll0IAEof0ggASiDSCABKIdIIAEoi0ggASiPSCABKJNIIAEol0ggASibSCABKJ9IIAEoo0ggASinSCABKKtIIAEr21wgASvfXCABK+NcIAEr51wgASvrXCABK+9cIAEr81wgASqLzCABKo/MIAEqk8wgASqXzCABKpvMIAEqn8wgASqjzCABKqfMIAEqq8wgASqvzCABKrPMIAEqt8wgASkr9CABKS/0IAEpM/QgASk39CABKTv0IAEpP/QgASlD9CABKhhEJAEqHEQkASogRCQBKiREJAEqKEQkASosRCQBKjBEJAEqNEQkASg4WCQBKDxYJAEoQFgkAShEWCQBKEhYJAEoTFgkAShQWCQBKFRYJAEpFKAkASkYoCQBKRygJAEpIKAkASkkoCQBKSigJAEpLKAkASkwoCQBKl0sJAEqYSwkASplLCQBKmksJAEqbSwkASpxLCQBKnUsJAEqeSwkASp9LCQBKoEsJAErGaQkASsdpCQBKyGkJAErJaQkASsppCQBKy2kJAErMaQkASqLTCQBKo9MJAEqk0wkASqXTCQBKptMJAEqn0wkASqjTCQBKqdMJAEos3AkASi3cCQBKLtwJAEov3AkASjDcCQBKO+IJAEo84gkASj3iCQBKPuIJAEo/4gkASkDiCQBKQeIJAEpDAAoASkQACgBKRQAKAEpGAAoASkcACgBKSAAKAEpJAAoASkoACgBKTAgKAEpNCAoASk4ICgBKTwgKAEpQCAoASlEICgBKUggKAEpTCAoASjgLCgBKOQsKAEo6CwoASjsLCgBKPAsKAEo9CwoASj4LCgBKzTQKAErONAoASs80CgBK0DQKAErRNAoAStI0CgBK0zQKAErUNAoASozNCgBKjc0KAEqOzQoASo/NCgBKkM0KAEpxDgsASnIOCwBKcw4LAEp0DgsASnUOCwBKdg4LAEp3DgsASnR3CwBKdXcLAEp2dwsASnd3CwBKeHcLAEp5dwsASnp3CwBKe3cLAErVoAsAStagCwBK16ALAErYoAsAStmgCwBK2qALAErboAsAStygCwBKVaYLAEpWpgsASlemCwBKWKYLAEpZpgsASlqmCwBKAb8LAEoCvwsASgO/CwBKBL8LAEoFvwsASga/CwBKB78LAEoIvwsASgm/CwBKCr8LAEoLvwsASgy/CwBK6GwMAErpbAwASupsDABK62wMAErsbAwASu1sDABKz5AMAErQkAwAStGQDABK0pAMAErTkAwAStSQDABK1ZAMAEppswwASmqzDABKa7MMAEpsswwASm2zDABKbrMMAEpvswwASnCzDABlR0BDlwpAAAAAXXKxQAMAKEoFIQQASgYhBABKByEEAEoIIQQASgkhBABKCiEEAEoLIQQASk1UBQBKTlQFAEpPVAUASlBUBQBKUVQFAEpSVAUASlNUBQBKVFQFAErEmQcASsWZBwBKxpkHAErHmQcASsiZBwBKyZkHAEp1wAgASnbACABKd8AIAEp4wAgASnnACABKesAIAEp7wAgASsSsCQBKxawJAErGrAkASsesCQBKyKwJAErJrAkASsqsCQBKLyoMAEowKgwASjEqDABKMioMAEozKgwASjQqDABKNSoMAEo2KgwASjcqDABKFWMMAEoWYwwAShdjDABKGGMMAEoZYwwAShpjDABKG2MMAEocYwwASh1jDABlR0BRyZmgAAAAXXKyQAMAKErxAwIASvIDAgBK8wMCAEr0AwIASvUDAgBK9gMCAEr3AwIASmMrAgBKZCsCAEplKwIASmYrAgBKZysCAEpoKwIASmkrAgBKaisCAErkFAMASuUUAwBK5hQDAErnFAMASugUAwBK6RQDAErqFAMASusUAwBK7BQDAErtFAMASu4UAwBK7xQDAErDMwMASsQzAwBKxTMDAErGMwMASsczAwBKyDMDAErJMwMASsozAwBKBxoGAEoIGgYASgkaBgBKChoGAEoLGgYASgwaBgBKDRoGAGVHQE3AAAAAAABdcrNAAwAoStWVAgBK1pUCAErXlQIAStiVAgBK2ZUCAEralQIAStuVAgBK3JUCAErdlQIASt6VAgBK35UCAEohOwYASiI7BgBKIzsGAEokOwYASiU7BgBKJjsGAEonOwYASig7BgBKhB8KAEqFHwoASoYfCgBKhx8KAEqIHwoASokfCgBKih8KAEqLHwoASowfCgBKjR8KAEqOHwoASo8fCgBKkB8KAEqRHwoASlfuCwBKWO4LAEpZ7gsASlruCwBKW+4LAEpc7gsASl3uCwBKXu4LAEpf7gsAZUdAQtR64AAAAF1ytEADAChN6u1N6+1N7O1N7e1N7u1N7+1N8O1Kr/8BAEqw/wEASrH/AQBKsv8BAEqz/wEASrT/AQBKtf8BAEq2/wEASuICAwBK4wIDAErkAgMASuUCAwBK5gIDAErnAgMASugCAwBKBrkEAEoHuQQASgi5BABKCbkEAEoKuQQASgu5BABKDLkEAEoNuQQASrbECQBKt8QJAEq4xAkASrnECQBKusQJAEq7xAkASrzECQBKvcQJAEqelwoASp+XCgBKoJcKAEqhlwoASqKXCgBKo5cKAEqklwoASqWXCgBKppcKAGVHQFbeFIAAAABdcrVAAwAoTfJWTfNWTfRWTfVWTfZWTfdWTfhWTflWTfpWTeqaTeuaTeyaTe2aTe6aTe+aTfCaTS6eTS+eTTCeTTGeTTKeTTOeTTSeTTWeTTaeTVXcTVbcTVfcTVjcTVncTVrcTVvcTVzcTV3cSgNvAQBKBG8BAEoFbwEASgZvAQBKB28BAEoIbwEASglvAQBKf3cBAEqAdwEASoF3AQBKgncBAEqDdwEASoR3AQBKhXcBAEqGdwEASod3AQBKjZYBAEqOlgEASo+WAQBKkJYBAEqRlgEASpKWAQBKk5YBAEqUlgEASpWWAQBKts4BAEq3zgEASrjOAQBKuc4BAEq6zgEASrvOAQBKvM4BAEqc8gEASp3yAQBKnvIBAEqf8gEASqDyAQBKofIBAEp5+wEASnr7AQBKe/sBAEp8+wEASn37AQBKfvsBAEp/+wEASoD7AQBKgfsBAErdgQIASt6BAgBK34ECAErggQIASuGBAgBK4oECAErjgQIASuSBAgBK5YECAErmgQIASueBAgBK6IECAEoZ5AIAShrkAgBKG+QCAEoc5AIASh3kAgBKHuQCAEof5AIASiDkAgBKIeQCAEqPGwMASpAbAwBKkRsDAEqSGwMASpMbAwBKlBsDAEqVGwMASpYbAwBKqUEDAEqqQQMASqtBAwBKrEEDAEqtQQMASq5BAwBKr0EDAEqwQQMASrFBAwBKskEDAEqzQQMAShN9AwBKFH0DAEoVfQMAShZ9AwBKyIADAErJgAMASsqAAwBKy4ADAErMgAMASs2AAwBKeZwDAEp6nAMASnucAwBKfJwDAEp9nAMASn6cAwBKf5wDAEqAnAMASoGcAwBKld0DAEqW3QMASpfdAwBKmN0DAEqZ3QMASprdAwBKm90DAEqc3QMASp3dAwBKxzcEAErINwQASsk3BABKyjcEAErLNwQASsw3BABKzTcEAErONwQASgBWBABKAVYEAEoCVgQASgNWBABKBFYEAEoFVgQASgZWBABKB1YEAEo0ewQASjV7BABKNnsEAEo3ewQASjh7BABKOXsEAEo6ewQASjt7BABKPHsEAEp+iwQASn+LBABKgIsEAEqBiwQASoKLBABKg4sEAEqEiwQASvThBABK9eEEAEr24QQASvfhBABK+OEEAEr54QQASvrhBABK++EEAEoowAUASinABQBKKsAFAEorwAUASizABQBKLcAFAEouwAUASi/ABQBKMMAFAEoxwAUASjLABQBKSoYGAEpLhgYASkyGBgBKTYYGAEpOhgYASk+GBgBKUIYGAErdiwYASt6LBgBK34sGAErgiwYASuGLBgBK4osGAErjiwYASuSLBgBK5YsGAErllwYASuaXBgBK55cGAErolwYASumXBgBK6pcGAErrlwYASuyXBgBKv6kGAErAqQYASsGpBgBKwqkGAEqW8gYASpfyBgBKmPIGAEqZ8gYASpryBgBKm/IGAEqc8gYASg4iBwBKDyIHAEoQIgcAShEiBwBKEiIHAEoTIgcAShQiBwBKNI4HAEo1jgcASjaOBwBKN44HAEo4jgcASjmOBwBKOo4HAEoNlgcASg6WBwBKD5YHAEoQlgcAShGWBwBKKO4HAEop7gcASiruBwBKK+4HAEos7gcASi3uBwBKNvAHAEo38AcASjjwBwBKOfAHAEo68AcASjvwBwBKPPAHAEo98AcASj7wBwBKBX0IAEoGfQgASgd9CABKCH0IAEoJfQgASgp9CABKC30IAEoMfQgASg19CABKDn0IAEoPfQgASkMGCgBKRAYKAEpFBgoASkYGCgBKRwYKAEpIBgoASkkGCgBKSgYKAEpLBgoASh0fCwBKHh8LAEofHwsASiAfCwBKIR8LAEoiHwsASiMfCwBKN08LAEo4TwsASjlPCwBKOk8LAEo7TwsASjxPCwBKPU8LAEo+TwsASj9PCwBKUbwLAEpSvAsASlO8CwBKVLwLAEpVvAsASla8CwBKV7wLAEoJvgsASgq+CwBKC74LAEoMvgsASg2+CwBKDr4LAEoPvgsAShC+CwBKpdkLAEqm2QsASqfZCwBKqNkLAEqp2QsAShdDDABKGEMMAEoZQwwAShpDDABKG0MMAEocQwwASh1DDABKJWYMAEomZgwASidmDABKKGYMAEopZgwASipmDABKK2YMAEqqjwwASquPDABKrI8MAEqtjwwASq6PDABKr48MAEqwjwwASrGPDABKso8MAEqzjwwASrSPDABKtY8MAEq2jwwASrePDABKuI8MAEq5jwwASrqPDABKu48MAEq8jwwASjazDABKN7MMAEo4swwASjmzDABKOrMMAEo7swwASjyzDABKPbMMAGVHQEfo9cAAAABdcrZAAwAoSvpfAQBK+18BAEr8XwEASv1fAQBK/l8BAEr/XwEASgBgAQBKAWABAEoCYAEASgNgAQBKfOwDAEp97AMASn7sAwBKf+wDAEqA7AMASghMCABKCUwIAEoKTAgASgtMCABKDEwIAEoNTAgASsrBCwBKy8ELAErMwQsASs3BCwBlR0BM/XCgAAAAXXK3QAMAKEpx8gEASnLyAQBKc/IBAEp08gEASnXyAQBKfs4EAEp/zgQASoDOBABKgc4EAEqCzgQASoPOBABKhM4EAEqFzgQASobOBABKWkIIAEpbQggASlxCCABKXUIIAEpeQggASl9CCABKYEIIAEqcMwkASp0zCQBKnjMJAEqfMwkASqAzCQBKoTMJAEqiMwkASqMzCQBKpDMJAEqADQwASoENDABKgg0MAEqDDQwAZUdAUQcKQAAAAF1yuEADAChKRlUBAEpHVQEASkhVAQBKSVUBAEpKVQEASkDKAgBKQcoCAEpCygIASkPKAgBKRMoCAEpFygIASkbKAgBKR8oCAErdDAMASt4MAwBK3wwDAErgDAMASuEMAwBK4gwDAErjDAMASuQMAwBKrXgDAEqueAMASq94AwBKsHgDAEqxeAMASrJ4AwBK5gIFAErnAgUASugCBQBK6QIFAErqAgUASusCBQBK7AIFAErtAgUASu4CBQBK3bkGAEreuQYASt+5BgBK4LkGAErhuQYASuK5BgBKWrwGAEpbvAYASly8BgBKXbwGAEpevAYASl+8BgBKYLwGAEphvAYASvB0BwBK8XQHAErydAcASvN0BwBK9HQHAEpaOwgASls7CABKXDsIAEpdOwgASl47CABKXzsIAEpgOwgASvLTCABK89MIAEr00wgASvXTCABK9tMIAEr30wgASvjTCABK+dMIAEr60wgASvvTCABlR0BCEeuAAAAAXXK5QAMAKE3jRE3kRE3lRE3mRE3nRE3oRE3pREqQcwIASpFzAgBKknMCAEqTcwIASpRzAgBKlXMCAEqWcwIASpdzAgBKmHMCAEqZcwIASppzAgBK2rcCAErbtwIASty3AgBK3bcCAEretwIASt+3AgBK4LcCAEqWuAIASpe4AgBKmLgCAEqZuAIASpq4AgBKm7gCAEqcuAIASvywBABK/bAEAEr+sAQASv+wBABKALEEAEoBsQQASgKxBABKA7EEAEpOMgkASk8yCQBKUDIJAEpRMgkASlIyCQBKUzIJAEpUMgkASlUyCQBKVjIJAErAoAkASsGgCQBKwqAJAErDoAkASsSgCQBKxaAJAEo5jgsASjqOCwBKO44LAEo8jgsASj2OCwBKs3QMAEq0dAwASrV0DABKtnQMAEq3dAwASrh0DABKuXQMAEq6dAwAZUdAVhuFIAAAAF1yukADAChN8Q9N8g9N8w9N9A9N9Q9N9g9N9w9N+A9NgyJNhCJNhSJNhiJNhyJNiCJNiSJNiiJNiyJNjCJNjSJNIWhNImhNI2hNJGhNJWhNJmhNJ2hNKGhNKWhK5icCAErnJwIASugnAgBK6ScCAErqJwIASusnAgBK7CcCAErtJwIASvd+AwBK+H4DAEr5fgMASvp+AwBKnpMDAEqfkwMASqCTAwBKoZMDAEqikwMASqOTAwBKpJMDAEp1nQMASnadAwBKd50DAEp4nQMASnmdAwBKI7EDAEoksQMASiWxAwBKJrEDAEonsQMASiixAwBKKbEDAEoqsQMASnVYBABKdlgEAEp3WAQASnhYBABKeVgEAEp6WAQASntYBABKyvMEAErL8wQASszzBABKzfMEAErO8wQASs/zBABK0PMEAErR8wQASqp3BQBKq3cFAEqsdwUASq13BQBKrncFAEqvdwUASrB3BQBKsXcFAEquEgYASq8SBgBKsBIGAEqxEgYASrISBgBKsxIGAEq0EgYASpkoBgBKmigGAEqbKAYASpwoBgBKnSgGAEqeKAYASp8oBgBKoCgGAEqhKAYASqIoBgBKoygGAEqkKAYASqUoBgBKpigGAEqnKAYASosCBwBKjAIHAEqNAgcASo4CBwBKjwIHAEqQAgcASpECBwBKkgIHAEqTAgcASj3pBwBKPukHAEo/6QcASkDpBwBKQekHAEpC6QcAStzvBwBK3e8HAEre7wcASt/vBwBK4O8HAErh7wcASuLvBwBK4+8HAEq+qggASr+qCABKwKoIAErBqggASsKqCABKw6oIAErEqggASsWqCABKxqoIAErTVAkAStRUCQBK1VQJAErWVAkAStdUCQBK2FQJAErZVAkAStpUCQBKGoYJAEobhgkAShyGCQBKHYYJAEoehgkASh+GCQBKIIYJAEohhgkASiKGCQBKupkJAEq7mQkASryZCQBKvZkJAEq+mQkASr+ZCQBKwJkJAErBmQkASsKZCQBK2jsKAErbOwoAStw7CgBK3TsKAEreOwoASt87CgBK4DsKAEpqzAoASmvMCgBKbMwKAEptzAoASm7MCgBKb8wKAEpwzAoASnHMCgBKhQsLAEqGCwsASocLCwBKiAsLAEqJCwsASooLCwBKiwsLAEqMCwsASmuaCwBKbJoLAEptmgsASm6aCwBKb5oLAEpwmgsASnGaCwBKUrYLAEpTtgsASlS2CwBKVbYLAEpWtgsASle2CwBKWLYLAEpgwgsASmHCCwBKYsILAEpjwgsASmTCCwBKZcILAEpmwgsASmfCCwBKcdULAEpy1QsASnPVCwBKdNULAEp11QsASnbVCwBKd9ULAEp41QsASnnVCwBKetULAEp71QsASjU9DABKNj0MAEo3PQwASjg9DABKOT0MAEo6PQwASjyCDABKPYIMAEo+ggwASj+CDABKQIIMAEpBggwASkKCDABKQ4IMAGVHQEcmZmAAAABdcrtAAwAoSjSeAQBKNZ4BAEo2ngEASjeeAQBKOJ4BAEo5ngEASjqeAQBKO54BAEo8ngEASj2eAQBKPp4BAEoltwIASia3AgBKJ7cCAEootwIASim3AgBKD1QDAEoQVAMAShFUAwBKElQDAEoTVAMAShRUAwBKFVQDAEoWVAMASldFBQBKWEUFAEpZRQUASlpFBQBKW0UFAEpcRQUASl1FBQBKXkUFAEpfRQUASsCMBwBKwYwHAErCjAcASsOMBwBKxIwHAErFjAcASsaMBwBKx4wHAEpJYggASkpiCABKS2IIAEpMYggASk1iCABKTmIIAEpPYggASlBiCABKUWIIAEpSYggAZUdAUER64AAAAF1yvEADAChKWSwCAEpaLAIASlssAgBKXCwCAEpdLAIASl4sAgBKXywCAEpgLAIASmEsAgBKYiwCAEpjLAIASit0AgBKLHQCAEotdAIASi50AgBKL3QCAEowdAIASjF0AgBKZSsIAEpmKwgASmcrCABKaCsIAEppKwgASmorCABKaysIAEpsKwgASm0rCABKNbwIAEo2vAgASje8CABKOLwIAGVHQEw64UAAAABdcr1AAwAoTXvzTXzzTX3zTX7zTX/zTYDzTYHzSuDyAgBK4fICAEri8gIASuPyAgBK5PICAEq7eQMASrx5AwBKvXkDAEq+eQMAStLSBQBK09IFAErU0gUAStXSBQBK1tIFAErX0gUAStjSBQBK2dIFAEra0gUAStvSBQBK3NIFAEqm1AcASqfUBwBKqNQHAEqp1AcASqrUBwBKq9QHAEqs1AcASq3UBwBKbTgIAEpuOAgASm84CABKcDgIAEpxOAgASnI4CABKczgIAGVHQFVY9cAAAABdcr5AAwAoTZ8OTaAOTaEOTaIOTaMOTaQOTVJVTVNVTVRVTVVVTVZVTVdVTVhVTVlVTZ34TZ74TZ/4TaD4TaH4TaL4TaP4TaT4Tcb6Tcf6Tcj6Tcn6Tcr6Tcv6Sk16AgBKTnoCAEpPegIASlB6AgBKUXoCAEpSegIASlN6AgBK5ZQCAErmlAIASueUAgBK6JQCAErplAIASuqUAgBK65QCAErslAIASu2UAgBK7pQCAErvlAIASn0aBABKfhoEAEp/GgQASoAaBABKgRoEAEqCGgQASoMaBABKhBoEAEpfVgQASmBWBABKYVYEAEpiVgQASmNWBABKZFYEAEplVgQASgy8BQBKDbwFAEoOvAUASg+8BQBKELwFAEoRvAUASvYPBgBK9w8GAEr4DwYASvkPBgBK+g8GAEr7DwYASvwPBgBKgnsGAEqDewYASoR7BgBKhXsGAEqGewYASi3cBgBKLtwGAEov3AYASjDcBgBKMdwGAEoy3AYASjPcBgBKNNwGAEo13AYASjD6BgBKMfoGAEoy+gYASjP6BgBKNPoGAEo1+gYASjb6BgBKCyQHAEoMJAcASg0kBwBKDiQHAEoPJAcAShAkBwBKESQHAEoIngcASgmeBwBKCp4HAEoLngcASgyeBwBKDZ4HAEoOngcASpSrBwBKlasHAEqWqwcASperBwBKmKsHAEqZqwcASpqrBwBKm6sHAEqcqwcASoG4BwBKgrgHAEqDuAcASoS4BwBKhbgHAEqGuAcASoe4BwBKiLgHAEqJuAcASoq4BwBKi7gHAEpxuggASnK6CABKc7oIAEp0uggASnW6CABKdroIAEp3uggASni6CABKeboIAEpr5wkASmznCQBKbecJAEpu5wkASrIpCgBKsykKAEq0KQoASrUpCgBKtikKAEq3KQoASrgpCgBKuSkKAEq6KQoASrspCgBKvCkKAEp+IQwASn8hDABKgCEMAEqBIQwASoIhDABKgyEMAEqEIQwASoUhDABKhiEMAEqHIQwASoghDABKiSEMAGVHQEFPXCAAAABdcr9AAwAoSh5QAgBKH1ACAEogUAIASiFQAgBKIlACAEojUAIAStdUAgBK2FQCAErZVAIAStpUAgBK21QCAErcVAIASt1UAgBK3lQCAErfVAIASuBUAgBK4VQCAEoDcAIASgRwAgBKBXACAEoGcAIASgdwAgBKCHACAEoJcAIASgpwAgBKC3ACAEoMcAIASg1wAgBKI4UCAEokhQIASiWFAgBKJoUCAEonhQIASiiFAgBKKYUCAEoqhQIASna0AwBKd7QDAEp4tAMASnm0AwBKerQDAEp7tAMASuseBABK7B4EAErtHgQASu4eBABK7x4EAErwHgQASvEeBABK8h4EAErzHgQASrcJCABKuAkIAEq5CQgASroJCABKuwkIAEq8CQgASo2LCgBKjosKAEqPiwoASpCLCgBKkYsKAEqSiwoASpOLCgBlR0BGY9cAAAAAXXLAQAMAKE1MAU1NAU1OAU1PAU1QAU1RAU1SAU2QR02RR02SR02TR02UR02VR02WR03UVE3VVE3WVE3XVE3YVE3ZVE3aVE3bVE3cVE3dVE3eVErY0AIAStnQAgBK2tACAErb0AIAStzQAgBK3dACAEre0AIASt/QAgBK4NACAEp4AwMASnkDAwBKegMDAEp7AwMASnwDAwBKfQMDAEp+AwMASn8DAwBKIEYIAEohRggASiJGCABKI0YIAEokRggASiVGCABKy08IAErMTwgASs1PCABKzk8IAErPTwgAStBPCABK0U8IAEqIfwgASol/CABKin8IAEqLfwgASox/CABKjX8IAEqOfwgASo9/CABKkH8IAEo2RwsASjdHCwBKOEcLAEo5RwsASjpHCwBKO0cLAEo8RwsASj1HCwBlR0BLeFHgAAAAXXLBQAMAKEpNSAEASk5IAQBKT0gBAEpQSAEASlFIAQBKUkgBAEpTSAEASlRIAQBKVUgBAEoC6gIASgPqAgBKBOoCAEoF6gIASgbqAgBKB+oCAEoI6gIASgnqAgBKCuoCAEpUCAMASlUIAwBKVggDAEpXCAMASlgIAwBKWQgDAEpaCAMASlsIAwBKXVUDAEpeVQMASl9VAwBKYFUDAEphVQMASmJVAwBKY1UDAEpV6gMASlbqAwBKV+oDAEpY6gMASof7AwBKiPsDAEqJ+wMASor7AwBKi/sDAEqM+wMASo37AwBKjvsDAErT0wQAStTTBABK1dMEAErW0wQASpX4BABKlvgEAEqX+AQASpj4BABKmfgEAEqa+AQASpv4BABKnPgEAEqd+AQASp74BABKn/gEAErOPggASs8+CABK0D4IAErRPggAStI+CABK0z4IAErUPggAStU+CABK1j4IAErXPggAStg+CABKxogIAErHiAgASsiICABKyYgIAErKiAgASsuICABKzIgIAErNiAgASs6ICABKxjALAErHMAsASsgwCwBKyTALAErKMAsASsswCwBKzDALAErNMAsAZUdAQIzMwAAAAF1ywkADAChKHAsEAEodCwQASh4LBABKHwsEAEogCwQASiELBABKIgsEAEojCwQAShuvCQBKHK8JAEodrwkASh6vCQBKH68JAEogrwkASvCzCQBK8bMJAEryswkASvOzCQBK9LMJAEr1swkASp3xCQBKnvEJAEqf8QkASqDxCQBKofEJAEqi8QkASqPxCQBKpPEJAEql8QkASqbxCQBKp/EJAEpOPQoASk89CgBKUD0KAEpRPQoASlI9CgBKUz0KAEpUPQoASlU9CgBKjz4KAEqQPgoASpE+CgBKkj4KAEqTPgoASiOhCgBKJKEKAEoloQoASiahCgBKJ6EKAEoooQoASimhCgBK5akKAErmqQoASuepCgBK6KkKAErpqQoASuqpCgBK1s4KAErXzgoAStjOCgBK2c4KAErazgoAStvOCgBK3M4KAErdzgoASt7OCgBK9ksMAEr3SwwASvhLDABK+UsMAEr6SwwASvtLDABK/EsMAEr9SwwASpq0DABKm7QMAEqctAwASp20DABKnrQMAEqftAwASqC0DABKobQMAGVHQFSWZmAAAABdcsNAAwAoTZiITZmITZqITZuISlInAQBKUycBAEpUJwEASlUnAQBKVicBAEpXJwEASlgnAQBKWScBAEpPtAEASlC0AQBKUbQBAEpStAEASlO0AQBKVLQBAEpVtAEASla0AQBKjBgDAEqNGAMASo4YAwBKjxgDAEqQGAMASpEYAwBKkhgDAEqTGAMASpQYAwBKgS0EAEqCLQQASoMtBABKhC0EAEqFLQQASoYtBABKhy0EAEqILQQASoktBABKm/4EAEqc/gQASp3+BABKnv4EAEqf/gQASiWEBQBKJoQFAEonhAUASiiEBQBKKYQFAEoqhAUASiuEBQBKLIQFAEothAUASi6EBQBKL4QFAEqGCAYASocIBgBKiAgGAEqJCAYASr8QBgBKwBAGAErBEAYASsIQBgBKwxAGAErEEAYASgPSBgBKBNIGAEoF0gYASgbSBgBKB9IGAEoI0gYASgnSBgBK8nMHAErzcwcASvRzBwBK9XMHAEr2cwcASvdzBwBK+HMHAEpUqwcASlWrBwBKVqsHAEpXqwcASlirBwBKWasHAEpaqwcASpp4CABKm3gIAEqceAgASp14CABKnngIAEqfeAgASqB4CABKOI4IAEo5jggASjqOCABKO44IAEo8jggASsK7CQBKw7sJAErEuwkASsW7CQBKxrsJAErHuwkASsi7CQBKybsJAErKuwkASsb8CgBKx/wKAErI/AoASsn8CgBKyvwKAErL/AoASnUNCwBKdg0LAEp3DQsASngNCwBlR0BFoUegAAAAXXLEQAMAKEqsGgIASq0aAgBKrhoCAEqvGgIASrAaAgBKgIwCAEqBjAIASoKMAgBKg4wCAEqEjAIASoWMAgBKhowCAEofXggASiBeCABKIV4IAEoiXggASiNeCABKJF4IAEolXggASjaqCQBKN6oJAEo4qgkASjmqCQBKOqoJAEo7qgkASp0sDABKniwMAEqfLAwASqAsDABKoSwMAEqiLAwASqMsDABlR0BKtcKAAAAAXXLFQAMAKE3A9U3B9U3C9U3D9U3E9U3F9U3G9Uq+bgEASr9uAQBKwG4BAErBbgEASsJuAQBKw24BAEqyrQIASrOtAgBKtK0CAEq1rQIASmQVAwBKZRUDAEpmFQMASmcVAwBKaBUDAEppFQMASmoVAwBKaxUDAEpsFQMASvtUAwBK/FQDAEr9VAMASv5UAwBKEroDAEoTugMAShS6AwBKFboDAEoWugMAShe6AwBKGLoDAEoZugMASjLDAwBKM8MDAEo0wwMASjXDAwBKNsMDAEo3wwMASjjDAwBKgPoDAEqB+gMASoL6AwBKg/oDAEqE+gMASoX6AwBKhvoDAEqH+gMASoj6AwBKK1EEAEosUQQASi1RBABKLlEEAEovUQQASjBRBABKMVEEAEoyUQQASjNRBABKNFEEAEo1UQQAStemCABK2KYIAErZpggAStqmCABK26YIAErcpggASpHHCABKkscIAEqTxwgASpTHCABKlccIAEqWxwgASpfHCABKmMcIAEqZxwgASprHCABKm8cIAEr76AgASvzoCABK/egIAEr+6AgASv/oCABKAOkIAEoB6QgASgLpCABKpHsJAEqlewkASqZ7CQBKp3sJAEqoewkASql7CQBKqnsJAEqrewkASqx7CQBKCIgKAEoJiAoASgqICgBKC4gKAEoMiAoASg2ICgBKDogKAEoPiAoAShCICgBKQ7kKAEpEuQoASkW5CgBKRrkKAEpHuQoASki5CgBKSbkKAEpKuQoASlUuDABKVi4MAEpXLgwASlguDABKWS4MAGVHQFPT1wAAAABdcsZAAwAoTXNCTXRCTXVCTXZCTXdCTXhCTXlCTXpCTXtCTXxCTX1CTeujTeyjTe2jTe6jTe+jTfCjTfGjTfKjTfOjTfSjTfWjSgI6AQBKAzoBAEoEOgEASgU6AQBKBjoBAEr1FgIASvYWAgBK9xYCAEr4FgIASvkWAgBK+hYCAEr7FgIASvwWAgBK/RYCAEoMGQIASg0ZAgBKDhkCAEoPGQIAShAZAgBKERkCAEoSGQIAShMZAgBKFBkCAEoVGQIAShYZAgBKFxkCAEoYGQIAShkZAgBKd18CAEp4XwIASnlfAgBKel8CAEpaogIASluiAgBKXKICAEpdogIASl6iAgBKX6ICAEpgogIASv8KAwBKAAsDAEoBCwMASgILAwBKAwsDAEoECwMASgULAwBKaHAEAEppcAQASmpwBABKa3AEAEpscAQASm1wBABKY1AFAEpkUAUASmVQBQBKZlAFAEpmGwYASmcbBgBKaBsGAEppGwYASmobBgBKaxsGAEpsGwYASm0bBgBKNUoGAEo2SgYASjdKBgBKOEoGAEo5SgYASjpKBgBKO0oGAEo8SgYASj1KBgBK5asHAErmqwcASuerBwBK6KsHAErpqwcASuqrBwBK66sHAEoMeggASg16CABKDnoIAEoPeggAShB6CABKEXoIAEoSeggASoyyCQBKjbIJAEqOsgkASo+yCQBKkLIJAEqRsgkASpKyCQBKk7IJAEoGkQoASgeRCgBKCJEKAEoJkQoASgqRCgBKC5EKAEoMkQoASg2RCgBKxmUMAErHZQwASshlDABKyWUMAErKZQwASstlDABKYnkMAEpjeQwASmR5DABKZXkMAEpmeQwASmd5DABKaHkMAEppeQwASi+VDABKMJUMAEoxlQwASjKVDABlR0BUSj2AAAAAXXLHQAMAKE1bXE1cXE1dXE1eXE1fXE1gXE1hXE1iXE1jXE1kXE1lXE3IZk3JZk3KZk3LZk3MZk3NZk3OZk3NnE3OnE3PnE3QnE3RnE3SnE3TnE3UnEpeAwIASl8DAgBKYAMCAEphAwIASmIDAgBKYwMCAEpkAwIASmUDAgBKRI8CAEpFjwIASkaPAgBKR48CAEpIjwIASkmPAgBKPNICAEo90gIASj7SAgBKP9ICAEpA0gIASkHSAgBKQtICAEpD0gIASkTSAgBKRdICAEpG0gIASvF/AwBK8n8DAErzfwMASvR/AwBK9X8DAEr2fwMASvd/AwBK+H8DAEr5fwMASjrFBABKO8UEAEo8xQQASj3FBABKPsUEAErm2gQASufaBABK6NoEAErp2gQASuraBABK69oEAErs2gQASikqBQBKKioFAEorKgUASiwqBQBKLSoFAEouKgUASi8qBQBKSU8FAEpKTwUASktPBQBKTE8FAEpNTwUASk5PBQBKT08FAEoX/QUAShj9BQBKGf0FAEoa/QUAShv9BQBKHP0FAEod/QUASpn9BgBKmv0GAEqb/QYASpz9BgBKnf0GAEqe/QYASp/9BgBKoP0GAEpzGAsASnQYCwBKdRgLAEp2GAsASncYCwBKeBgLAEp5GAsASnoYCwBKexgLAEppqAsASmqoCwBKa6gLAEpsqAsASm2oCwBKbqgLAEpvqAsASggwDABKCTAMAEoKMAwASgswDABKDDAMAEoNMAwASg4wDABKDzAMAEoQMAwAShEwDABKEjAMAGVHQFMRR6AAAABdcshAAwAoSm6AAgBKb4ACAEpwgAIASnGAAgBKcoACAEpzgAIASnSAAgBKdYACAEp2gAIASm+mAgBKcKYCAEpxpgIASnKmAgBKc6YCAEp0pgIASnWmAgBKdqYCAEpwMgMASnEyAwBKcjIDAEpzMgMASnQyAwBKdTIDAEp2MgMASncyAwBKeDIDAEo/2wMASkDbAwBKQdsDAEpC2wMASkPbAwBKRNsDAEpF2wMASkbbAwBKxpoGAErHmgYASsiaBgBKyZoGAErKmgYASsuaBgBKzJoGAErNmgYASs6aBgBKccEGAEpywQYASnPBBgBKdMEGAEp1wQYASnbBBgBKd8EGAEp4wQYASnnBBgBKesEGAEp7wQYASlOUCABKVJQIAEpVlAgASlaUCABKV5QIAEpYlAgASlmUCABKWpQIAEpblAgASsVRCgBKxlEKAErHUQoASshRCgBKyVEKAErKUQoASstRCgBKzFEKAEq5CAsASroICwBKuwgLAEq8CAsASr0ICwBKvggLAEq/CAsASsAICwBKhYEMAEqGgQwASoeBDABKiIEMAGVHQFLMKQAAAABdcslAAwAoTTrMTTvMTTzMTT3MTanZTarZTavZTazZTa3ZTa7ZTa/ZTbDZTbHZTbLZTbPZSp2YAQBKnpgBAEqfmAEASqCYAQBKoZgBAEqimAEASqOYAQBKpJgBAEpEJQIASkUlAgBKRiUCAEpHJQIASkglAgBKzQ8EAErODwQASs8PBABK0A8EAErRDwQAStIPBABK0w8EAErUDwQAStUPBABKxfUFAErG9QUASsf1BQBKyPUFAErJ9QUASsr1BQBKy/UFAEoxRwYASjJHBgBKM0cGAEo0RwYASjVHBgBKsnIHAEqzcgcASrRyBwBKtXIHAEq2cgcASrdyBwBKuHIHAEq5cgcASrpyBwBKu3IHAEq8cgcASr1yBwBK2cQHAEraxAcAStvEBwBK3MQHAEpgLwgASmEvCABKYi8IAEpjLwgASmQvCABKZS8IAEpmLwgASmcvCABKAMkIAEoByQgASgLJCABKA8kIAEoEyQgASgXJCABlR0BTh64gAAAAXXLKQAMAKEp+0gEASn/SAQBKgNIBAEqB0gEASoLSAQBKg9IBAEqE0gEASoXSAQBKMMkDAEoxyQMASjLJAwBKM8kDAEo0yQMASjXJAwBKNskDAEo3yQMASvAWBQBK8RYFAEryFgUASvMWBQBK9BYFAEr1FgUASvYWBQBK9xYFAEr4FgUASpUBBgBKlgEGAEqXAQYASpgBBgBKmQEGAEqaAQYASpsBBgBKnAEGAEqdAQYASl+nBwBKYKcHAEphpwcASmKnBwBKY6cHAEpkpwcASmWnBwBKZqcHAEpu7wcASm/vBwBKcO8HAEpx7wcASnLvBwBKc+8HAErpeQgASup5CABK63kIAErseQgASu15CABK7nkIAErveQgASn2uCgBKfq4KAEp/rgoASoCuCgBKga4KAEqCrgoASoOuCgBKhK4KAGVHQFglwoAAAABdcstAAwAoTYRXTYVXTYZXTYdXTYhXTYlXTYpXTYtXTYxXTY1XTY5XTY9XTarcTavcTazcTa3cTa7cTa/cTbDcTbHcTbLcTdDjTdHjTdLjTdPjTdTjTdXjTdbjTdfjTdjjTdnjTdrjSqorAQBKqysBAEqsKwEASq0rAQBKsTkBAEqyOQEASrM5AQBKtDkBAEq1OQEASrY5AQBKtzkBAEqNSgEASo5KAQBKj0oBAEqQSgEASpFKAQBKkkoBAEqTSgEASpRKAQBKlUoBAEqWSgEASpdKAQBKmEoBAEp7WwEASnxbAQBKfVsBAEp+WwEASn9bAQBKgFsBAEpNvQEASk69AQBKT70BAEpQvQEASlG9AQBKUr0BAErqwQEASuvBAQBK7MEBAErtwQEASmnJAQBKaskBAEpryQEASmzJAQBKbckBAEpuyQEASm/JAQBKcMkBAEpxyQEASi8cAwBKMBwDAEoxHAMASjIcAwBKMxwDAEo0HAMASutnAwBK7GcDAErtZwMASu5nAwBK72cDAErwZwMASvFnAwBK8mcDAEqJJgQASoomBABKiyYEAEqMJgQASo0mBABKjiYEAEqPJgQASpAmBABKYXgEAEpieAQASmN4BABKZHgEAEpleAQASmZ4BABKZ3gEAEranwQAStufBABK3J8EAErdnwQASt6fBABK358EAErgnwQASuGfBABK66AEAErsoAQASu2gBABK7qAEAErXogQAStiiBABK2aIEAEraogQAStuiBABK3KIEAErdogQASt6iBABK36IEAErgogQASuGiBABKpu8EAEqn7wQASqjvBABKqe8EAEqq7wQASqvvBABKrO8EAEqt7wQASq7vBABKr+8EAEqw7wQASu4eBQBK7x4FAErwHgUASvEeBQBK8h4FAErzHgUASvQeBQBK9R4FAEo1IAUASjYgBQBKNyAFAEo4IAUASjkgBQBKOiAFAEo7IAUASjwgBQBKCXIFAEoKcgUASgtyBQBKDHIFAEoNcgUASg5yBQBKD3IFAEoQcgUAShFyBQBKEnIFAEoTcgUASmLwBQBKY/AFAEpk8AUASmXwBQBKZvAFAEpn8AUASmjwBQBKafAFAEpq8AUASnDfBgBKcd8GAEpy3wYASnPfBgBKdN8GAEp13wYASnbfBgBKd98GAEp43wYASpTmBgBKleYGAEqW5gYASpfmBgBKmOYGAEpnIQcASmghBwBKaSEHAEpqIQcASmshBwBKbCEHAEptIQcASm5rBwBKb2sHAEpwawcASnFrBwBKcmsHAEpzawcASnRrBwBKdWsHAEp2awcASjTJBwBKNckHAEo2yQcASjfJBwBKOMkHAEo5yQcASjrJBwBKO8kHAEqEEQgASoURCABKhhEIAEqHEQgASogRCABKN1wIAEo4XAgASjlcCABKOlwIAEptLQkASm4tCQBKby0JAEpwLQkASnEtCQBKrkIJAEqvQgkASrBCCQBKsUIJAEqyQgkASrNCCQBKtEIJAEq1QgkASuN9CQBK5H0JAErlfQkASuZ9CQBK530JAErofQkASul9CQBK6n0JAErrfQkASux9CQBK7X0JAErufQkASuTYCQBK5dgJAErm2AkASufYCQBK6NgJAErp2AkASurYCQBK69gJAErs2AkASu3YCQBK7tgJAErv2AkASlraCQBKW9oJAEpc2gkASl3aCQBKXtoJAEpf2gkASmDaCQBKYdoJAEpi2gkASgXwCQBKBvAJAEoH8AkASgjwCQBKCfAJAEoK8AkASgvwCQBKDPAJAEqt+wkASq77CQBKr/sJAEqw+wkASrH7CQBKsvsJAEqz+wkASrT7CQBKrBsKAEqtGwoASq4bCgBKrxsKAEqwGwoASrEbCgBKshsKAEqzGwoASrQbCgBKtRsKAEq2GwoASur3CgBK6/cKAErs9woASu33CgBK7vcKAErv9woASvD3CgBKLBULAEotFQsASi4VCwBKLxULAEowFQsASjEVCwBKMhULAEozFQsASvFjCwBK8mMLAErzYwsASvRjCwBK9WMLAEr2YwsASvdjCwBK+GMLAEr5YwsASvpjCwBK+2MLAEr8YwsASkWICwBKRogLAEpHiAsASkiICwBKSYgLAEpKiAsASkuICwBKTIgLAEpNiAsASksvDABKTC8MAEpNLwwASk4vDABKNakMAEo2qQwASjepDABKOKkMAEo5qQwASjqpDABKO6kMAEo8qQwASj2pDABlR0BYnCkAAAAAXXLMQAMAKE1Th01Uh01Vh01Wh01Xh01Yh01Zh01ah00w1E0x1E0y1E0z1E001E011E021E031E041E051E061Eq+SgEASr9KAQBKwEoBAErBSgEASsJKAQBKw0oBAErESgEASsVKAQBKxkoBAErHSgEASshKAQBKinoBAEqLegEASox6AQBKjXoBAEqOegEASo96AQBKkHoBAEqRegEASpJ6AQBK/4IBAEoAgwEASgGDAQBKAoMBAEoDgwEASgSDAQBKBYMBAEoGgwEASgeDAQBKCIMBAEqXuwEASpi7AQBKmbsBAEqauwEASpu7AQBKIsQBAEojxAEASiTEAQBKJcQBAEomxAEASifEAQBKKMQBAEopxAEASirEAQBKK8QBAEosxAEASi3EAQBKLsQBAEovxAEASjDEAQBKMcQBAEqHxgEASojGAQBKicYBAEqKxgEASg3sAQBKDuwBAEoP7AEAShDsAQBKEewBAEoS7AEASlALAgBKUQsCAEpSCwIASlMLAgBKVAsCAEpVCwIASlYLAgBKVwsCAEpYCwIASnY4AgBKdzgCAEp4OAIASnk4AgBKejgCAEp7OAIASnw4AgBKfTgCAEp+OAIASn84AgBKgDgCAEpyOwIASnM7AgBKdDsCAEp1OwIASnY7AgBKnrIDAEqfsgMASqCyAwBKobIDAEqisgMASqOyAwBKpLIDAEqlsgMASqayAwBKmrMDAEqbswMASpyzAwBKnbMDAEqeswMASp+zAwBKoLMDAEqhswMASqKzAwBK7bMDAEruswMASu+zAwBK8LMDAErxswMASvKzAwBK87MDAEr0swMASil6BABKKnoEAEoregQASix6BABKLXoEAEouegQASkzxBQBKTfEFAEpO8QUASk/xBQBKUPEFAEpR8QUASlLxBQBKdSoHAEp2KgcASncqBwBKeCoHAEp5KgcASnoqBwBKcIUHAEpxhQcASnKFBwBKc4UHAEp0hQcASnWFBwBKdoUHAEp3hQcASniFBwBKeYUHAEqZjwcASpqPBwBKm48HAEqcjwcASp2PBwBKno8HAEqfjwcASgYUCABKBxQIAEoIFAgASgkUCABKChQIAEoLFAgASmYYCABKZxgIAEpoGAgASmkYCABKahgIAEprGAgASmwYCABKBFwIAEoFXAgASgZcCABKB1wIAEoIXAgASglcCABKClwIAEoLXAgASgxcCABKDVwIAEoOXAgASqcECQBKqAQJAEqpBAkASqoECQBKqwQJAEqsBAkASq0ECQBKrgQJAEqvBAkASrAECQBKsQQJAEqyBAkASrMECQBKtAQJAEo1egkASjZ6CQBKN3oJAEo4egkASjl6CQBKOnoJAEo7egkASjx6CQBKHFoLAEodWgsASh5aCwBKH1oLAEogWgsASiFaCwBKIloLAEojWgsASoLiCwBKg+ILAEqE4gsASoXiCwBKhuILAEqH4gsAStUiDABK1iIMAErXIgwAStgiDABK2SIMAEraIgwAStsiDABK3CIMAErdIgwASt4iDABKijYMAEqLNgwASow2DABKjTYMAGVHQFLFHsAAAABdcs1AAwAoSukVAQBK6hUBAErrFQEASuwVAQBK7RUBAEruFQEASo0uAQBKji4BAEqPLgEASpAuAQBKkS4BAEqSLgEASpMuAQBKlC4BAErOagEASs9qAQBK0GoBAErRagEAStJqAQBK02oBAEp45AIASnnkAgBKeuQCAEp75AIASnzkAgBKLjYEAEovNgQASjA2BABKMTYEAEoyNgQASjM2BABKNDYEAEo1NgQASua1BABK57UEAErotQQASum1BABK6rUEAErrtQQASuy1BABK7bUEAErutQQASu+1BABK8LUEAEoy3AQASjPcBABKNNwEAEo13AQASjbcBABKN9wEAEo43AQASjncBABKVS8IAEpWLwgASlcvCABKWC8IAEpZLwgASlovCABKWy8IAEpcLwgASl0vCABKXi8IAEpfLwgASq83CgBKsDcKAEqxNwoASrI3CgBKszcKAEq0NwoASnDYCwBKcdgLAEpy2AsASnPYCwBlR0BX2ZmgAAAAXXLOQAMAKE1tFU1uFU1vFU1wFU1xFU1yFU1zFU10FU1XI01YI01ZI01aI01bI01cI01dI02ULU2VLU2WLU2XLU2YLU2ZLU2aLU1nWU1oWU1pWU1qWU1rWU1sWU1tWU1nfE1ofE1pfE1qfE1rfE1sfE1tfE1ufE0ZkU0akU0bkU0ckU0dkU0ekU0fkU0gkU0hkU0ikU0jkU1qlk1rlk1slk1tlk1ulk1vlk1wlk1xlk1ylk3xqk3yqk3zqk30qk31qk32qk33qk0Pq00Qq00Rq00Sq00Tq00Uq01WsE1XsE1YsE1ZsE1asE1bsE1csE1dsE0Qs00Rs00Ss00Ts00Us00Vs00Ws00Xs00Ys00Zs00as00bs00cs00ds00es02av02bv02cv02dv02ev02fv02gv02hv02iv02jv03Rzk3Szk3Tzk3Uzk3Vzk3Wzk3Xzk3Yzk0c4E0d4E0e4E0f4E0g4E0h4E0i4E0j4E0k4E0l4E0m4E0z40004001400240034004400540opLQEASiotAQBKKy0BAEosLQEASuGVAQBK4pUBAErjlQEASuSVAQBK5ZUBAErmlQEASueVAQBKWKMBAEpZowEASlqjAQBKW6MBAEpsuwEASm27AQBKbrsBAEpvuwEASurPAQBK688BAErszwEASu3PAQBK7s8BAErvzwEASknnAQBKSucBAEpL5wEASkznAQBKTecBAEpO5wEASk/nAQBKaEACAEppQAIASmpAAgBKa0ACAEpsQAIASm1AAgBKbkACAEpvQAIASnBAAgBKcUACAEpyQAIASrJFAgBKs0UCAEq0RQIASrVFAgBKtkUCAEq3RQIASrhFAgBKi/wCAEqM/AIASo38AgBKjvwCAEqP/AIASpD8AgBKkfwCAEqS/AIASguuAwBKDK4DAEoNrgMASg6uAwBKD64DAEoQrgMAShGuAwBKEq4DAEoTrgMAShSuAwBKFa4DAEqPJwQASpAnBABKkScEAEqSJwQASpMnBABKlCcEAEqVJwQASpYnBABKCNgEAEoJ2AQASgrYBABKC9gEAEoM2AQASg3YBABKDtgEAEoP2AQAShDYBABKEdgEAEoS2AQASo3dBABKjt0EAEqP3QQASpDdBABKkd0EAEqS3QQASnD1BABKcfUEAEpy9QQASnP1BABKdPUEAEp19QQASnb1BABKGAgFAEoZCAUAShoIBQBKGwgFAEocCAUASh0IBQBKhiMFAEqHIwUASogjBQBKiSMFAEqKIwUASosjBQBKjCMFAEraSgUASttKBQBK3EoFAErdSgUASt5KBQBK30oFAErgSgUASuFKBQBK4koFAErjSgUASuRKBQBK5UoFAEqtWQUASq5ZBQBKr1kFAEqwWQUASrFZBQBKslkFAEqzWQUASrRZBQBKtVkFAEpvqgUASnCqBQBKcaoFAEpyqgUASnOqBQBKdKoFAEp1qgUASnaqBQBKZeEFAEpm4QUASmfhBQBKaOEFAEpp4QUASmrhBQBKa+EFAEps4QUASm3hBQBKYU8GAEpiTwYASmNPBgBKZE8GAEplTwYASmZPBgBKZ08GAEpoTwYASm9kBgBKcGQGAEpxZAYASnJkBgBKc2QGAEp0ZAYASnVkBgBKhuAGAEqH4AYASojgBgBKieAGAEqK4AYASovgBgBKjOAGAEqN4AYASg8fBwBKEB8HAEoRHwcAShIfBwBKEx8HAEoUHwcAShUfBwBKFh8HAEoXHwcAShU1BwBKFjUHAEoXNQcAShg1BwBKGTUHAEoaNQcAShs1BwBKHDUHAErBVAcASsJUBwBKw1QHAErEVAcASsVUBwBKYhcIAEpjFwgASmQXCABKZRcIAEpmFwgASmcXCABKaBcIAEppFwgASmoXCABKevIIAEp78ggASnzyCABKffIIAEp+8ggASn/yCABKgPIIAEqB8ggASoLyCABKlQMJAEqWAwkASpcDCQBKmAMJAEqZAwkASpoDCQBKmwMJAEp7JgkASnwmCQBKfSYJAEp+JgkASn8mCQBKgCYJAEqBJgkASoImCQBKgyYJAEqEJgkASoUmCQBKv1kJAErAWQkASsFZCQBKwlkJAErDWQkASsRZCQBKxVkJAEqkXAkASqVcCQBKplwJAEqnXAkASqhcCQBKqVwJAEqqXAkASqtcCQBK2+0JAErc7QkASt3tCQBK3u0JAEoMRgoASg1GCgBKDkYKAEoPRgoAShBGCgBKEUYKAEoSRgoAShNGCgBKFEYKAErHSwoASshLCgBKyUsKAErKSwoASnWeCgBKdp4KAEp3ngoASnieCgBKeZ4KAEp6ngoASgfaCgBKCNoKAEoJ2goASgraCgBKC9oKAEoM2goASg3aCgBKDtoKAEoP2goASrPhCgBKtOEKAEq14QoASrbhCgBKt+EKAEq44QoASrnhCgBKuuEKAEq74QoASrzhCgBKveEKAErf4woASuDjCgBK4eMKAEri4woASuPjCgBK5OMKAErl4woASkj1CgBKSfUKAEpK9QoASkv1CgBKTPUKAEpN9QoASk71CgBKT/UKAEoHDQsASggNCwBKCQ0LAEoKDQsASgsNCwBKDA0LAEoNDQsASixjCwBKLWMLAEouYwsASi9jCwBKMGMLAEoxYwsASjJjCwBKM2MLAEo0YwsASvFzCwBK8nMLAErzcwsASvRzCwBK9XMLAEr2cwsASvdzCwBK+HMLAEpLgAsASkyACwBKTYALAEpOgAsASk+ACwBKUIALAEpRgAsASlKACwBKU4ALAEpUgAsASlWACwBKVoALAEoBhQsASgKFCwBKA4ULAEoEhQsASgWFCwBKBoULAEoHhQsASgiFCwBKCYULAEq/kAsASsCQCwBKwZALAErCkAsASsOQCwBKxJALAErFkAsASsaQCwBKx5ALAEo9pgsASj6mCwBKP6YLAEpApgsASkGmCwBKxN0LAErF3QsASsbdCwBKx90LAErI3QsASsndCwBKyt0LAErL3QsASjLwCwBKM/ALAEo08AsASjXwCwBKNvALAEo38AsASjjwCwBKOfALAEo68AsASggbDABKCRsMAEoKGwwASgsbDABKDBsMAEoNGwwASg4bDABKDxsMAEoQGwwAStZSDABK11IMAErYUgwAStlSDABK2lIMAErbUgwAStxSDABK3VIMAEreUgwASt9SDABK4FIMAEqjjAwASqSMDABKpYwMAEqmjAwAZUdAUgKPYAAAAF1yz0ADAChN1vRN1/RN2PRN2fRN2vRN2/RN3PRN3fRK5WABAErmYAEASudgAQBK6GABAErpYAEASupgAQBK62ABAErsYAEASgp0AgBKC3QCAEoMdAIASg10AgBKDnQCAEoPdAIAShB0AgBKEXQCAEoSdAIAShN0AgBKFHQCAEoVdAIAShZ0AgBKF3QCAErjuQYASuS5BgBK5bkGAErmuQYASue5BgBK6LkGAErpuQYASuq5BgBK67kGAErsuQYAZUdAVxcKQAAAAF1y0EADAChN0AJN0QJN0gJN0wJN1AJN1QJN1gJN1wJNoxNNpBNNpRNNphNNhhtNhxtNiBtNiRtNihtNixtNjBtNjRtNjhtK5jUBAErnNQEASug1AQBK6TUBAErqNQEASus1AQBK7DUBAErtNQEASu41AQBKa0cBAEpsRwEASm1HAQBKbkcBAEpvRwEASnBHAQBKcUcBAEpyRwEASnNHAQBKHOQBAEod5AEASh7kAQBKH+QBAEog5AEASiHkAQBKa/kBAEps+QEASm35AQBKbvkBAEpv+QEASnD5AQBKcfkBAEpy+QEASnP5AQBKW/0BAEpc/QEASl39AQBKXv0BAEpf/QEASmD9AQBKYf0BAEpSzgMASlPOAwBKVM4DAEpVzgMASlbOAwBKV84DAEpYzgMASlnOAwBKx84DAErIzgMASsnOAwBKys4DAErLzgMASszOAwBKzc4DAErOzgMASqnwAwBKqvADAEqr8AMASqzwAwBKrfADAEqu8AMASq/wAwBKsPADAEpITQQASklNBABKSk0EAEpLTQQASkxNBABKTU0EAEpOTQQASstpBABKzGkEAErNaQQASs5pBABKz2kEAErQaQQAStFpBABK0mkEAErTaQQAShzzBABKHfMEAEoe8wQASh/zBABKIPMEAEoh8wQASiLzBABK2voEAErb+gQAStz6BABK3foEAEre+gQASt/6BABKkTwFAEqSPAUASpM8BQBKlDwFAEqVPAUASpY8BQBKlzwFAEqYPAUASpk8BQBKmjwFAEqbPAUASstKBQBKzEoFAErNSgUASs5KBQBKz0oFAErQSgUAStFKBQBK0koFAErUqgUAStWqBQBK1qoFAErXqgUAStiqBQBK2aoFAEraqgUAStuqBQBK3KoFAErStQUAStO1BQBK1LUFAErVtQUASta1BQBK17UFAErYtQUAStm1BQBK2rUFAEoz3AUASjTcBQBKNdwFAEo23AUASjfcBQBKONwFAEo53AUASurcBgBK69wGAErs3AYASu3cBgBK7twGAErv3AYASvDcBgBKUTYHAEpSNgcASlM2BwBKVDYHAEpVNgcASlY2BwBKVzYHAEpYNgcASt0/BwBK3j8HAErfPwcASuA/BwBK4T8HAEriPwcASuM/BwBK5D8HAEogVAcASiFUBwBKIlQHAEojVAcASiRUBwBKJVQHAEplVwcASmZXBwBKZ1cHAEpoVwcASmlXBwBKalcHAEprVwcASmxXBwBKHWAHAEoeYAcASh9gBwBKIGAHAEohYAcASiJgBwBKI2AHAEokYAcASp5tBwBKn20HAEqgbQcASqFtBwBKom0HAEphwwcASmLDBwBKY8MHAEpkwwcASmXDBwBKZsMHAEod/gcASh7+BwBKH/4HAEog/gcASiH+BwBKIv4HAEoj/gcASgbYCABKB9gIAEoI2AgASgnYCABKCtgIAEoL2AgASgzYCABKBQwJAEoGDAkASgcMCQBKCAwJAEoJDAkASgoMCQBKCwwJAEpAJAkASkEkCQBKQiQJAEpDJAkASkQkCQBKRSQJAEpGJAkASkckCQBKSCQJAEomSgkASidKCQBKKEoJAEopSgkASipKCQBKK0oJAEosSgkASjKGCQBKM4YJAEo0hgkASjWGCQBKNoYJAEo3hgkASjiGCQBKOYYJAEo6hgkASjuGCQBKPIYJAEpJ3gkASkreCQBKS94JAEpM3gkASk3eCQBKTt4JAEpP3gkASlDeCQBKUd4JAEruFwoASu8XCgBK8BcKAErxFwoASvIXCgBK8xcKAEr0FwoAShMbCgBKFBsKAEoVGwoAShYbCgBKFxsKAEoYGwoAShkbCgBKGhsKAEqGcAoASodwCgBKiHAKAEqJcAoASopwCgBKi3AKAEqMcAoASi+cCgBKMJwKAEoxnAoASjKcCgBKM5wKAEo0nAoASjWcCgBK158KAErYnwoAStmfCgBK2p8KAErbnwoAStyfCgBK3Z8KAErenwoASt+fCgBK4J8KAErhnwoASuKfCgBKDLsKAEoNuwoASg67CgBKD7sKAEoQuwoAShG7CgBKErsKAEoTuwoASnfICgBKeMgKAEp5yAoASnrICgBKe8gKAEp8yAoASiHSCgBKItIKAEoj0goASiTSCgBKJdIKAEom0goASifSCgBKKNIKAEo49AoASjn0CgBKOvQKAEo79AoASjz0CgBKPfQKAEpVTgsASlZOCwBKV04LAEpYTgsASllOCwBKWk4LAEpbTgsASlxOCwBKXU4LAEpeTgsASl9OCwBKYE4LAEphTgsASmJOCwBKM4kLAEo0iQsASjWJCwBKNokLAEo3iQsASjiJCwBKOYkLAEo6iQsASjuJCwBKPIkLAEo9iQsASj6JCwBKcokLAEpziQsASnSJCwBKdYkLAEp2iQsASneJCwBK3owLAErfjAsASuCMCwBK4YwLAErijAsASuOMCwBK5IwLAErljAsASgGSCwBKApILAEoDkgsASgSSCwBKBZILAEoGkgsASgeSCwBKCJILAErmlgsASueWCwBK6JYLAErplgsASuqWCwBK65YLAErslgsASllTDABKWlMMAEpbUwwASlxTDABKXVMMAEpeUwwASl9TDABKja4MAEqOrgwASo+uDABKkK4MAEqRrgwASpKuDABKk64MAEqUrgwASjqyDABKO7IMAEo8sgwASj2yDABKPrIMAGVHQFZUeuAAAABdctFAAwAoTZhQTZlQTZpQTZtQTZxQTZ1QTa/mTbDmTbHmTbLmTbPmTbTmTbXmTbbmTbfmTbjmTbnmShLzAQBKE/MBAEoU8wEAShXzAQBKFvMBAEoX8wEAShjzAQBKQAICAEpBAgIASkICAgBKQwICAEpEAgIASkUCAgBKRgICAEpHAgIASh9JAgBKIEkCAEohSQIASiJJAgBKI0kCAEokSQIASpLjAgBKk+MCAEqU4wIASpXjAgBKluMCAEqX4wIASpjjAgBKmeMCAEpD9QIASkT1AgBKRfUCAEpG9QIASkf1AgBKSPUCAEpJ9QIASk17AwBKTnsDAEpPewMASlB7AwBKUXsDAEpSewMASlN7AwBKVHsDAEpVewMASlZ7AwBKV3sDAEo8ugMASj26AwBKProDAEo/ugMASkC6AwBKQboDAEpCugMASkO6AwBKRLoDAEqf4AQASqDgBABKoeAEAEqi4AQASqPgBABKpOAEAEql4AQASuR1BQBK5XUFAErmdQUASud1BQBK6HUFAErpdQUASup1BQBK63UFAErsdQUASglCBgBKCkIGAEoLQgYASgxCBgBKDUIGAEoOQgYASg9CBgBKEEIGAEoRQgYASkYMBwBKRwwHAEpIDAcASkkMBwBKSgwHAEpLDAcASkwMBwBKTQwHAEpODAcASk8MBwBKAFEHAEoBUQcASgJRBwBKA1EHAEoEUQcASgVRBwBKBlEHAEoHUQcAShLxBwBKE/EHAEoU8QcAShXxBwBKFvEHAEoX8QcAShjxBwBKS/MHAEpM8wcASk3zBwBKTvMHAEpP8wcASpeOCABKmI4IAEqZjggASpqOCABKm44IAEqcjggASp2OCABKno4IAEqfjggASqCOCABKoY4IAEpw3ggASnHeCABKct4IAEpz3ggASnTeCABKdd4IAEp23ggASnfeCABKTeUIAEpO5QgASk/lCABKUOUIAEpR5QgASlLlCABKU+UIAEpU5QgASlXlCABKVuUIAEpX5QgASj4mCQBKPyYJAEpAJgkASkEmCQBKQiYJAEpDJgkASkQmCQBKRSYJAEpGJgkASkcmCQBKSCYJAEq5bAkASrpsCQBKu2wJAEq8bAkASr1sCQBKvmwJAEpu/QkASm/9CQBKcP0JAEpx/QkASnL9CQBKc/0JAEp0/QkASnX9CQBKdv0JAEp3/QkASnj9CQBKXgYLAEpfBgsASmAGCwBKYQYLAEpiBgsASmc/CwBKaD8LAEppPwsASmo/CwBKaz8LAEpsPwsASm0/CwBKbj8LAEpvPwsASmZRCwBKZ1ELAEpoUQsASmlRCwBKalELAEprUQsASmxRCwBKbVELAErYcwsAStlzCwBK2nMLAErbcwsAStxzCwBK3XMLAErecwsASt9zCwBKbL0LAEptvQsASm69CwBKb70LAEpwvQsASnG9CwBKcr0LAEo2+wsASjf7CwBKOPsLAEo5+wsASjr7CwBKO/sLAEo8+wsASj37CwBKNQMMAEo2AwwASjcDDABKOAMMAEo5AwwASjoDDABKOwMMAEo8AwwASj0DDABKIAQMAEohBAwASiIEDABKIwQMAEokBAwASiUEDABKJgQMAEp4QwwASnlDDABKekMMAEp7QwwASnxDDABKfUMMAEp+QwwAZUdAUH1woAAAAF1y0kADAChKJRIDAEomEgMASicSAwBKKBIDAEopEgMASioSAwBKKxIDAEosEgMASj8fBgBKQB8GAEpBHwYASkIfBgBKQx8GAEpEHwYASkUfBgBKRh8GAEpl4wgASmbjCABKZ+MIAEpo4wgASmnjCABKauMIAEpr4wgASmzjCABKbeMIAEr6yQoASvvJCgBK/MkKAEr9yQoASv7JCgBK/8kKAEoAygoASgHKCgBKAsoKAEqj7AsASqTsCwBKpewLAEqm7AsASqfsCwBKqOwLAEqp7AsASqrsCwBlR0BM6j2AAAAAXXLTQAMAKE3IxU3JxU3KxU3LxU3MxU3NxU3OxU3PxUo9GQIASj4ZAgBKPxkCAEpAGQIASkEZAgBKQhkCAEpDGQIASkQZAgBlR0BPw9cAAAAAXXLUQAMAKErfVwIASuBXAgBK4VcCAEriVwIASuNXAgBK5FcCAErlVwIASuZXAgBK9QIFAEr2AgUASvcCBQBK+AIFAEr5AgUASvoCBQBK+wIFAEr8AgUASv0CBQBKBOoHAEoF6gcASgbqBwBKB+oHAEr6SggASvtKCABK/EoIAEr9SggASv5KCABK/0oIAEoASwgAZUdAVZHrgAAAAF1y1UADAChN7htN7xtN8BtN8RtN8htN8xtN5JVN5ZVN5pVN55VN6JVN6ZVN6pVN8ZpN8ppN85pN9JpN9ZpN9ppN95pN+JpN+ZpN+ppNGbFNGrFNG7FNHLFKFRUBAEoWFQEAShcVAQBKGBUBAEoZFQEAShoVAQBKGxUBAEocFQEASnmtAQBKeq0BAEp7rQEASnytAQBKfa0BAEp+rQEASufzAQBK6PMBAErp8wEASurzAQBK6/MBAErs8wEASu3zAQBK7cYCAEruxgIASu/GAgBK8MYCAEoTIgMAShQiAwBKFSIDAEoWIgMAShciAwBKGCIDAEoZIgMAShoiAwBKGmgDAEobaAMAShxoAwBKHWgDAEoeaAMASh9oAwBKIGgDAEohaAMASiJoAwBKI2gDAEo8ZwQASj1nBABKPmcEAEo/ZwQASkBnBABKQWcEAEpCZwQASkNnBABKRGcEAEpFZwQASkZnBABKR2cEAEr1OQUASvY5BQBK9zkFAEr4OQUASvk5BQBK+jkFAEr7OQUASjp/BQBKO38FAEo8fwUASj1/BQBKpAcGAEqlBwYASqYHBgBKpwcGAEq0GAYASrUYBgBKthgGAEq3GAYASrgYBgBKuRgGAEq6GAYASrsYBgBKvBgGAEqzMAYASrQwBgBKtTAGAEq2MAYASrcwBgBKuDAGAEq5MAYASrowBgBKuzAGAEq7PQYASrw9BgBKvT0GAEq+PQYASr89BgBKwD0GAEoG1wYASgfXBgBKCNcGAEoJ1wYASgrXBgBKC9cGAEoM1wYASg3XBgBKDtcGAEp0DQcASnUNBwBKdg0HAEp3DQcASngNBwBKeQ0HAEp6DQcASpEwBwBKkjAHAEqTMAcASpQwBwBKlTAHAEqWMAcASpcwBwBK7TMHAEruMwcASu8zBwBK8DMHAErxMwcASvIzBwBK8zMHAEr0MwcASkDMBwBKQcwHAEpCzAcASkPMBwBKRMwHAEpFzAcASm6tCABKb60IAEpwrQgASnGtCABKcq0IAEpzrQgASnStCABKda0IAEp2rQgASkkmCQBKSiYJAEpLJgkASkwmCQBKTSYJAEpOJgkASk8mCQBKUCYJAEpRJgkASuS0CQBK5bQJAErmtAkASue0CQBK6LQJAErptAkASuq0CQBK67QJAErstAkAShouCgBKGy4KAEocLgoASh0uCgBKHi4KAEofLgoASiAuCgBKIS4KAEpnwwoASmjDCgBKacMKAEpqwwoASmvDCgBKbMMKAEptwwoASm7DCgBKb8MKAEpwwwoASnHDCgBK3kcLAErfRwsASuBHCwBK4UcLAEriRwsASuNHCwBKP6YMAEpApgwASkGmDABKQqYMAEpDpgwASkSmDABKRaYMAEpGpgwAZUdAQf64YAAAAF1y1kADAChKO7kCAEo8uQIASj25AgBKPrkCAEo/uQIASkC5AgBKQbkCAEr6IwYASvsjBgBK/CMGAEr9IwYASv4jBgBK/yMGAEoAJAYASgEkBgBKAiQGAEoAuQcASgG5BwBKArkHAEoDuQcASgS5BwBKBbkHAEpAcwgASkFzCABKQnMIAEpDcwgASkRzCABKRXMIAEpGcwgASkdzCABKSHMIAGVHQEcTM0AAAABdctdAAwAoSnyiCgBKfaIKAEp+ogoASn+iCgBKgKIKAEqBogoASoKiCgBlR0BNr1wgAAAAXXLYQAMAKEpmCQEASmcJAQBKaAkBAEppCQEASmoJAQBKawkBAEpsCQEASm0JAQBKbgkBAErKlgIASsuWAgBKzJYCAErNlgIASs6WAgBKz5YCAErQlgIAStGWAgBK0pYCAErTlgIASuo+AwBK6z4DAErsPgMASu0+AwBK7j4DAErvPgMASvA+AwBK8T4DAErpyAMASurIAwBK68gDAErsyAMASu3IAwBK7sgDAErvyAMASvhDBQBK+UMFAEr6QwUASvtDBQBK/EMFAEqXkgUASpiSBQBKmZIFAEqakgUASpuSBQBKnJIFAEqdkgUASp6SBQBKn5IFAEqI4QcASonhBwBKiuEHAEqL4QcASozhBwBKjeEHAEqO4QcAZUdAVM9cIAAAAF1y2UADAChNTCZNTSZNTiZNTyZNUCZNUSZNUiZNUyZNVCZNaoRNa4RNbIRNbYRNboRNb4RNcIRNcYRNcoRNc4RNdIRN2MZN2cZN2sZN28ZN3MZN3cZN3sZN38ZN4MZN4cZN4sZK9msBAEr3awEASvhrAQBK+WsBAEr6awEASvtrAQBK/GsBAEoTpgIAShSmAgBKFaYCAEoWpgIAShemAgBKGKYCAEoZpgIAShqmAgBKG6YCAEq46gIASrnqAgBKuuoCAEq76gIASrzqAgBKveoCAEq+6gIASsR1AwBKxXUDAErGdQMASsd1AwBKyHUDAErJdQMASsp1AwBKy3UDAErVAgUAStYCBQBK1wIFAErYAgUAStkCBQBK2gIFAErbAgUAStwCBQBKqSAFAEqqIAUASqsgBQBKrCAFAEqtIAUASq4gBQBKryAFAEqwIAUASrEgBQBKDAYGAEoNBgYASg4GBgBKDwYGAEoQBgYAShEGBgBKEgYGAEoTBgYASkIKBwBKQwoHAEpECgcASkUKBwBKRgoHAEpHCgcASkgKBwBKjtIHAEqP0gcASpDSBwBKkdIHAEqS0gcASpPSBwBKlNIHAEqV0gcASs7ZBwBKz9kHAErQ2QcAStHZBwBK0tkHAErT2QcAStTZBwBK1dkHAErW2QcAStfZBwBK2NkHAErZ2QcASjoLCABKOwsIAEo8CwgASj0LCABKPgsIAEo/CwgASkALCABKQQsIAEoOuAkASg+4CQBKELgJAEoRuAkAShK4CQBKE7gJAEoUuAkAShW4CQBKIVQKAEoiVAoASiNUCgBKJFQKAEolVAoASiZUCgBKJ1QKAEooVAoASilUCgBKKlQKAEorVAoASneCCgBKeIIKAEp5ggoASnqCCgBKe4IKAEp8ggoASmOfCgBKZJ8KAEplnwoASmafCgBKZ58KAEponwoASmmfCgBKap8KAEqvPwsASrA/CwBKsT8LAEqyPwsASrM/CwBKtD8LAErf5QsASuDlCwBK4eULAEri5QsASuPlCwBK5OULAErl5QsASublCwBK5+ULAEpisQwASmOxDABKZLEMAEplsQwASmaxDABKZ7EMAEposQwASmmxDABKarEMAGVHQEE8KQAAAABdctpAAwAoSq1ZAgBKrlkCAEqvWQIASrBZAgBKsVkCAEqyWQIASrNZAgBKLG4CAEotbgIASi5uAgBKL24CAEowbgIASjFuAgBKMm4CAEpZWAYASlpYBgBKW1gGAEpcWAYASl1YBgBKXlgGAEpfWAYASmBYBgBKUWcHAEpSZwcASlNnBwBKVGcHAEpVZwcASlZnBwBKV2cHAEpYZwcASllnBwBKWmcHAEpbZwcASlxnBwBKXWcHAEpeZwcASht5BwBKHHkHAEodeQcASh55BwBKpWgIAEqmaAgASqdoCABKqGgIAErRsggAStKyCABK07IIAErUsggAStWyCABKL6QKAEowpAoASjGkCgBKMqQKAEozpAoASjSkCgBKNaQKAEp1MwsASnYzCwBKdzMLAEp4MwsASnkzCwBKejMLAEp7MwsASnwzCwBK0q8LAErTrwsAStSvCwBK1a8LAErWrwsAStevCwBK2K8LAErZrwsAZUdARlCj4AAAAF1y20ADAChKHwUDAEogBQMASiEFAwBKIgUDAEojBQMASiQFAwBKJQUDAErvVQMASvBVAwBK8VUDAEryVQMASvNVAwBK9FUDAEr1VQMASvZVAwBK91UDAEr4VQMASvlVAwBKiaADAEqKoAMASougAwBKjKADAEqNoAMASgpeBgBKC14GAEoMXgYASg1eBgBKDl4GAEoPXgYAShBeBgBKEV4GAEoSXgYAStUxBwBK1jEHAErXMQcAStgxBwBK2TEHAEp2iAgASneICABKeIgIAEp5iAgASlyaCABKXZoIAEpemggASl+aCABKYJoIAEphmggASvFrCgBK8msKAErzawoASvRrCgBK9WsKAEr2awoASvdrCgBlR0BLZR7AAAAAXXLcQAMAKEqU/gEASpX+AQBKlv4BAEqX/gEASpj+AQBKmf4BAEqa/gEASpv+AQBKLrQHAEovtAcASjC0BwBKMbQHAEoytAcASjO0BwBKNLQHAEo1tAcASroSDABKuxIMAEq8EgwASr0SDABKvhIMAEq/EgwASsASDABKwRIMAEp7fAwASnx8DABKfXwMAEp+fAwASn98DABKgHwMAGVHQFQMzMAAAABdct1AAwAoTRveTRzeTR3eTR7eTR/eTSDeTSHeTSLeSgNpAQBKBGkBAEoFaQEASgZpAQBKB2kBAEoIaQEASglpAQBK+xkCAEr8GQIASv0ZAgBK/hkCAEr/GQIASvVqAgBK9moCAEr3agIASvhqAgBK+WoCAEr6agIASvtqAgBK/GoCAEr9agIASneUBABKeJQEAEp5lAQASnqUBABKe5QEAEp8lAQASn2UBABKzjIFAErPMgUAStAyBQBK0TIFAErSMgUAStMyBQBK1DIFAErVMgUASt1XBQBK3lcFAErfVwUASuBXBQBK4VcFAEriVwUASqV+BQBKpn4FAEqnfgUASqh+BQBKqX4FAEpc1AUASl3UBQBKXtQFAEpf1AUASmDUBQBKYdQFAEpi1AUASmPUBQBKezIGAEp8MgYASn0yBgBKfjIGAEp/MgYASh3BBgBKHsEGAEofwQYASiDBBgBKIcEGAEoiwQYASiPBBgBKJMEGAEpurAgASm+sCABKcKwIAEpxrAgASnKsCABKmWUKAEqaZQoASptlCgBKnGUKAEqdZQoASp5lCgBKn2UKAEqgZQoASqFlCgBKomUKAEqjZQoASqRlCgBK9QcLAEr2BwsASvcHCwBK+AcLAEr5BwsASk8KDABKUAoMAEpRCgwASlIKDABKUwoMAEpUCgwASlUKDABKVgoMAEpXCgwASlgKDABKWQoMAEpaCgwASlsKDABKXAoMAGVHQEB5maAAAABdct5AAwAoSk9SAwBKUFIDAEpRUgMASlJSAwBKU1IDAEpUUgMASlVSAwBKVlIDAEp/qgQASoCqBABKgaoEAEqCqgQASoOqBABKhKoEAEqFqgQASubRBQBK59EFAEro0QUASunRBQBK6tEFAErr0QUASuzRBQBK7dEFAErP5QUAStDlBQBK0eUFAErS5QUAStPlBQBK1OUFAErV5QUAStblBQBKbncGAEpvdwYASnB3BgBKcXcGAErleQcASuZ5BwBK53kHAEroeQcASul5BwBK6nkHAErreQcASux5BwBK7XkHAErNewcASs57BwBKz3sHAErQewcAStF7BwBKw8IHAErEwgcASsXCBwBKxsIHAErHwgcASsjCBwBKcXUIAEpydQgASnN1CABKdHUIAEp1dQgASnZ1CABKd3UIAEphqQgASmKpCABKY6kIAEpkqQgASmWpCABKZqkIAEpnqQgASmipCABKaakIAEpqqQgASmupCABKm6EKAEqcoQoASp2hCgBKnqEKAEqfoQoASqChCgBKoaEKAEqioQoASs4lCwBKzyULAErQJQsAStElCwBK0iULAErTJQsAStQlCwBK1SULAEoQrAsAShGsCwBKEqwLAEoTrAsAShSsCwBKFawLAEoWrAsAShesCwBKGKwLAGVHQFSDM0AAAABdct9AAwAoSj6VAQBKP5UBAEpAlQEASkGVAQBKQpUBAEpDlQEASkSVAQBKRZUBAEpGlQEASkeVAQBKSJUBAEpwWQIASnFZAgBKclkCAEpzWQIASnRZAgBKdVkCAEp2WQIASjwpAwBKPSkDAEo+KQMASj8pAwBKQCkDAEpBKQMASkIpAwBKQykDAEpd0QMASl7RAwBKX9EDAEpg0QMASmHRAwBKYtEDAEr4fQUASvl9BQBK+n0FAEr7fQUASvx9BQBK/X0FAEr+fQUASnb6BgBKd/oGAEp4+gYASnn6BgBKevoGAEp7+gYASnz6BgBKffoGAEq+CAcASr8IBwBKwAgHAErBCAcASsIIBwBKwwgHAErECAcASsUIBwBK1r0IAErXvQgASti9CABK2b0IAEravQgAStu9CABK3L0IAEqVmwkASpabCQBKl5sJAEqYmwkASgiwCQBKCbAJAEoKsAkASguwCQBKDLAJAEoNsAkASkpXCwBKS1cLAEpMVwsASk1XCwBKTlcLAEpPVwsASlBXCwBKUVcLAEpSVwsASlNXCwBKVFcLAEoUUQwAShVRDABKFlEMAEoXUQwAShhRDABKGVEMAEoaUQwAShtRDABKHFEMAGVHQFE0euAAAABdcuBAAwAoTchBTclBTcpBTctBTcxBTc1BTc5BTc9BTdBBTdFBTdJBTdNBSkAqAQBKQSoBAEpCKgEASkMqAQBKRCoBAEpFKgEASrNMAwBKtEwDAEq1TAMASrZMAwBKt0wDAEq4TAMASrlMAwBKukwDAEq7TAMASuZwBABK53AEAErocAQASulwBABK6nAEAEpDlgkASkSWCQBKRZYJAEpGlgkAZUdARY4UgAAAAF1y4UADAChKS4YCAEpMhgIASk2GAgBKToYCAEpPhgIASlCGAgBKUYYCAEpShgIASkKoCABKQ6gIAEpEqAgASkWoCABKRqgIAEpHqAgASkioCABKSagIAEonFAwASigUDABKKRQMAEoqFAwASisUDABKLBQMAEotFAwASi4UDABlR0BKoo9gAAAAXXLiQAMAKErXiQIAStiJAgBK2YkCAEraiQIAStuJAgBK3IkCAErdiQIASt6JAgBKwcsEAErCywQASsPLBABKxMsEAErFywQASsbLBABKx8sEAErIywQASrngBwBKuuAHAEq74AcASrzgBwBKveAHAEq+4AcASr/gBwBKwOAHAErB4AcASsLgBwBKw+AHAEr3lAgASviUCABK+ZQIAEr6lAgASvuUCABK/JQIAEr9lAgASvUBCQBK9gEJAEr3AQkASvgBCQBK+QEJAEr6AQkASvsBCQBK/AEJAEpokQoASmmRCgBKapEKAEprkQoASmyRCgBKbZEKAEpukQoASm+RCgBK51gMAEroWAwASulYDABK6lgMAErrWAwASuxYDABlR0BTwKPgAAAAXXLjQAMAKEoFUAUASgZQBQBKB1AFAEoIUAUASglQBQBKClAFAEoLUAUASgxQBQBKmR4GAEqaHgYASpseBgBKnB4GAEqdHgYASp4eBgBKnx4GAEqgHgYASqEeBgBKsMEGAEqxwQYASrLBBgBKs8EGAEq0wQYASljVBwBKWdUHAEpa1QcASlvVBwBKXNUHAEpd1QcASl7VBwBKX9UHAEqQNAgASpE0CABKkjQIAEqTNAgASpQ0CABKlTQIAEqWNAgASpc0CABKmDQIAErfFgoASuAWCgBK4RYKAEriFgoASuMWCgBK5BYKAErlFgoASuYWCgBKv7QLAErAtAsASsG0CwBKwrQLAErDtAsASsS0CwBKxbQLAErGtAsASse0CwBKyLQLAErJtAsAZUdAT7cKQAAAAF1y5EADAChKzvYBAErP9gEAStD2AQBK0fYBAErS9gEAStP2AQBK1PYBAEo+7AMASj/sAwBKQOwDAEpB7AMASkLsAwBKQ+wDAEpE7AMASkXsAwBKHzMHAEogMwcASiEzBwBKIjMHAEojMwcASiQzBwBKJTMHAGVHQETLhSAAAABdcuVAAwAoTRwiTR0iTR4iTR8iTSAiTSEiTSIiTSMiTSQiSnceBABKeB4EAEp5HgQASnoeBABKex4EAEp8HgQASn0eBABKfh4EAEp3pwYASninBgBKeacGAEp6pwYASnunBgBKfKcGAEp9pwYASn6nBgBKf6cGAEqApwYASoGnBgBKSEgIAEpJSAgASkpICABKS0gIAEpMSAgASk1ICABKQyMJAEpEIwkASkUjCQBKRiMJAEpHIwkASkgjCQBKSSMJAErxbgoASvJuCgBK824KAEr0bgoASvVuCgBK9m4KAEr3bgoASvhuCgBKFxAMAEoYEAwAShkQDABKGhAMAEobEAwAShwQDABKHRAMAEoeEAwASh8QDABKIBAMAEohEAwAZUdASeAAAAAAAF1y5kADAChKbFMDAEptUwMASm5TAwBKb1MDAEpwUwMASnFTAwBKclMDAEpzUwMASnRTAwBKdVMDAEpnugQASmi6BABKaboEAEpqugQASmu6BABKbLoEAEqapwgASpunCABKnKcIAEqdpwgASp6nCABKn6cIAEqgpwgASqGnCABKoqcIAEpniAoASmiICgBKaYgKAEpqiAoASmuICgBKbIgKAGVHQE70euAAAABdcudAAwAoTb74Tb/4TcD4TcH4TcL4TcP4TcT4TcX4Tcb4SgsqBQBKDCoFAEoNKgUASg4qBQBKDyoFAEoQKgUAShEqBQBKEioFAEoreggASix6CABKLXoIAEoueggASi96CABKMHoIAEoxeggASjJ6CABKM3oIAEo0eggASjV6CABKNnoIAGVHQFL+FIAAAABdcuhAAwAoTbR/TbV/TbZ/Tbd/Tbh/Tbl/Tbp/Tbt/Tbx/Tb1/Tb5/SvDRAgBK8dECAEry0QIASvPRAgBK9NECAEr10QIASp0FBABKngUEAEqfBQQASqAFBABKoQUEAEqiBQQASqMFBABKpAUEAEqlBQQASqYFBABKpwUEAEqoBQQASqkFBABKqgUEAEqdLAUASp4sBQBKnywFAEqgLAUASqEsBQBKoiwFAEoq2QcASivZBwBKLNkHAEot2QcASi7ZBwBKL9kHAEpwNwgASnE3CABKcjcIAEpzNwgASnQ3CABKdTcIAEp2NwgASnc3CABKV3wIAEpYfAgASll8CABKWnwIAEpbfAgASoQYCwBKhRgLAEqGGAsASocYCwBKiBgLAEqJGAsASooYCwBKixgLAEqMGAsASo0YCwBKjhgLAGVHQEQI9cAAAABdculAAwAoSmEZAgBKYhkCAEpjGQIASmQZAgBKZRkCAEpmGQIASmcZAgBKaBkCAEqlIwIASqYjAgBKpyMCAEqoIwIASqkjAgBKqiMCAEqrIwIAShQxAgBKFTECAEoWMQIAShcxAgBKGDECAEoZMQIAShoxAgBKGzECAEocMQIASvTQAgBK9dACAEr20AIASvfQAgBK+NACAEr50AIASvrQAgBKvPACAEq98AIASr7wAgBKv/ACAEptZwcASm5nBwBKb2cHAEpwZwcASnFnBwBKcmcHAEpzZwcASnRnBwBKI7cHAEoktwcASiW3BwBKJrcHAEontwcASii3BwBKQCYIAEpBJggASkImCABKQyYIAEpEJggASkUmCABKRiYIAEqkiwgASqWLCABKposIAEqniwgASqiLCABKqYsIAEqqiwgASu64CABK77gIAErwuAgASvG4CABK8rgIAErzuAgASs7DCwBKz8MLAErQwwsAStHDCwBK0sMLAErTwwsAStTDCwBK1cMLAErWwwsAStfDCwBlR0BYEo9gAAAAXXLqQAMAKE1eI01fI01gI01hI01iI01jI01kI01lI01+b01/b02Ab02Bb02Cb02Db02Eb02Fb02Gb02Hb03y203z203020312032203320342035203620372038201p5E1q5E1r5E1s5E1t5E1u5E1v5E1w5E1x5EokDwEASiUPAQBKJg8BAEonDwEASigPAQBKKQ8BAEoqDwEASisPAQBKLA8BAEoCLgEASgMuAQBKBC4BAEoFLgEASgYuAQBKBy4BAEpwNwEASnE3AQBKcjcBAEpzNwEASnQ3AQBKdTcBAEp2NwEASnc3AQBKeDcBAEp5NwEASno3AQBKyIkBAErJiQEASsqJAQBKy4kBAErMiQEASs2JAQBKzokBAErPiQEAShPHAQBKFMcBAEoVxwEAShbHAQBKF8cBAEoYxwEAShnHAQBK0zcCAErUNwIAStU3AgBK1jcCAErXNwIAStg3AgBK2TcCAErWfgIAStd+AgBK2H4CAErZfgIAStp+AgBK234CAErcfgIASm4oAwBKbygDAEpwKAMASnEoAwBKcigDAEpzKAMASnQoAwBKdSgDAEqgwwMASqHDAwBKosMDAEqjwwMASqTDAwBKpcMDAEqmwwMASqfDAwBKVDkEAEpVOQQASlY5BABKVzkEAEpYOQQASlk5BABKWjkEAEpbOQQASspxBABKy3EEAErMcQQASs1xBABKznEEAErPcQQAStBxBABKJJ0EAEolnQQASiadBABKJ50EAEoonQQASimdBABKKp0EAEornQQASiydBABKLZ0EAEounQQAStDdBABK0d0EAErS3QQAStPdBABK1N0EAErV3QQAStbdBABKxAMFAErFAwUASsYDBQBKxwMFAErIAwUASskDBQBKygMFAEpOLgUASk8uBQBKUC4FAEpRLgUASlIuBQBKUy4FAEpULgUAShavBQBKF68FAEoYrwUAShmvBQBKGq8FAEobrwUASgHXBQBKAtcFAEoD1wUASgTXBQBKBdcFAErghQYASuGFBgBK4oUGAErjhQYASuSFBgBK5YUGAErmhQYASpysBgBKnawGAEqerAYASp+sBgBKoKwGAEqhrAYASqKsBgBKo6wGAEqkrAYASqWsBgBKpqwGAEp62wYASnvbBgBKfNsGAEp92wYASn7bBgBKF98GAEoY3wYAShnfBgBKGt8GAEob3wYAShzfBgBKHd8GAEr0NAcASvU0BwBK9jQHAEr3NAcASvg0BwBK+TQHAEr6NAcASvs0BwBKC0kHAEoMSQcASg1JBwBKDkkHAEoPSQcAShBJBwBKEUkHAEoSSQcAShNJBwBKFEkHAEoVSQcASrqVBwBKu5UHAEq8lQcASr2VBwBKKK0HAEoprQcASiqtBwBKK60HAEosrQcASi2tBwBKLq0HAEovrQcASiT9BwBKJf0HAEom/QcASif9BwBKKP0HAEop/QcASir9BwBKK/0HAEos/QcASi39BwBKLv0HAEqvCQkASrAJCQBKsQkJAEqyCQkASrMJCQBKtAkJAEq1CQkASrYJCQBKTQ0JAEpODQkASk8NCQBKUA0JAEpRDQkASlINCQBKUw0JAEpDwwkASkTDCQBKRcMJAEpGwwkASkfDCQBKSMMJAErTwwkAStTDCQBK1cMJAErWwwkAStfDCQBK2MMJAErZwwkAStrDCQBK28MJAErcwwkASt3DCQBK3sMJAErfwwkASuDDCQBKI8oJAEokygkASiXKCQBKJsoJAEonygkASijKCQBKKcoJAEoqygkASivKCQBKLMoJAEotygkASrZACgBKt0AKAEq4QAoASrlACgBKukAKAEq7QAoASrxACgBKvUAKAEq+QAoASr1ICwBKvkgLAEq/SAsASsBICwBKwUgLAErCSAsASsNICwBK3pULAErflQsASuCVCwBK4ZULAErilQsASuOVCwBK5JULAErllQsASgqaCwBKC5oLAEoMmgsASg2aCwBKDpoLAEoPmgsAShCaCwBKEZoLAEpn4QsASmjhCwBKaeELAEpq4QsASmvhCwBKbOELAEpt4QsASm7hCwBKb+ELAEpw4QsASnHhCwBKP2IMAEpAYgwASkFiDABKQmIMAEpDYgwASkRiDABKRWIMAEpGYgwASkdiDABKnaUMAEqepQwASp+lDABKoKUMAEqhpQwASqKlDABK6KYMAErppgwASuqmDABK66YMAErspgwASu2mDABK7qYMAErqqgwASuuqDABK7KoMAErtqgwASu6qDABlR0BJHXCgAAAAXXLrQAMAKEon+AMASij4AwBKKfgDAEoq+AMASiv4AwBKLPgDAEot+AMASi74AwBKG04IAEocTggASh1OCABKHk4IAEofTggASiBOCABKIU4IAEoiTggASiNOCABKJE4IAEolTggAStCBCQBK0YEJAErSgQkAStOBCQBK1IEJAErVgQkAStaBCQBK14EJAErYgQkAStmBCQBK2oEJAEpRwQsASlLBCwBKU8ELAEpUwQsASlXBCwBKVsELAEpXwQsASljBCwBKWcELAGVHQDWKPYAAAABdcuxAAwAoSthjAgBK2WMCAEraYwIASttjAgBK3GMCAErdYwIASt5jAgBKT1kGAEpQWQYASlFZBgBKUlkGAEpTWQYASlRZBgBKVVkGAEpWWQYAZUdATjHrgAAAAF1y7UADAChKuNIBAEq50gEASrrSAQBKu9IBAEq80gEASr3SAQBKvtIBAEq/0gEASsDSAQBKwdIBAEqeBwMASp8HAwBKoAcDAEqhBwMASqIHAwBKowcDAEqkBwMASqUHAwBKmwIEAEqcAgQASp0CBABKngIEAEqfAgQASqACBABKoQIEAEqiAgQASqMCBABKpAIEAEqlAgQASvXrBABK9usEAEr36wQASvjrBABK+esEAEr66wQASvvrBABKn9YGAEqg1gYASqHWBgBKotYGAEqj1gYASqTWBgBKpdYGAEqm1gYASqfWBgBKqNYGAEqp1gYASjGNCQBKMo0JAEozjQkASjSNCQBKNY0JAEo2jQkASjeNCQBKOI0JAEqjVwsASqRXCwBKpVcLAEqmVwsASqdXCwBKqFcLAEqpVwsASqpXCwBKq1cLAEqsVwsASq1XCwBKrlcLAGVHQFI7hSAAAABdcu5AAwAoTXC4TXG4TXK4TXO4TXS4TXW4SncXAgBKeBcCAEp5FwIASnoXAgBKexcCAEp8FwIASrfjAgBKuOMCAEq54wIASrrjAgBKu+MCAEq84wIASr3jAgBKvuMCAErx5gIASvLmAgBK8+YCAEr05gIASvXmAgBK9uYCAEr35gIASvjmAgBK+eYCAEppGAQASmoYBABKaxgEAEpsGAQASm0YBABKbhgEAEpvGAQASnAYBABKMiEEAEozIQQASjQhBABKNSEEAEo2IQQASpLyCwBKk/ILAEqU8gsASpXyCwBKlvILAEqX8gsASpjyCwBKFgoMAEoXCgwAShgKDABKGQoMAEoaCgwAShsKDABKHAoMAGVHQENGZmAAAABdcu9AAwAoSrZLAQBKt0sBAEq4SwEASrlLAQBK39cBAErg1wEASuHXAQBK4tcBAErj1wEASuTXAQBK5dcBAEoxLwIASjIvAgBKMy8CAEo0LwIASjUvAgBKNi8CAEo3LwIASjgvAgBKOS8CAEodVAIASh5UAgBKH1QCAEogVAIASiFUAgBKIlQCAEojVAIASiRUAgBKJVQCAEomVAIASidUAgBKHsgEAEofyAQASiDIBABKIcgEAEoiyAQASiPIBABKJMgEAEolyAQASibIBABK0pkHAErTmQcAStSZBwBK1ZkHAErWmQcASteZBwBK2JkHAErZmQcASjdOCABKOE4IAEo5TggASjpOCABKO04IAEo8TggASj1OCABKPk4IAEqXpAgASpikCABKmaQIAEqapAgASpukCABKOOYJAEo55gkASjrmCQBKO+YJAEo85gkASj3mCQBKPuYJAEo/5gkAZUdAP7MzQAAAAF1y8EADAChKyawCAErKrAIASsusAgBKzKwCAErNrAIASs6sAgBKy1ADAErMUAMASs1QAwBKzlADAErPUAMAStBQAwBK0VADAErSUAMASnn5AwBKevkDAEp7+QMASnz5AwBKffkDAEp++QMASn/5AwBKgPkDAEoEyAQASgXIBABKBsgEAEoHyAQASgjIBABKCcgEAEoKyAQASgvIBABKGHcIAEoZdwgAShp3CABKG3cIAEocdwgASh13CABKHncIAEofdwgASiB3CABK36gIAErgqAgASuGoCABK4qgIAErjqAgASuSoCABK5agIAEqgeQoASqF5CgBKonkKAEqjeQoASqR5CgBKpXkKAEqmeQoASqd5CgBK030KAErUfQoAStV9CgBK1n0KAErXfQoASth9CgBK2X0KAEooygoASinKCgBKKsoKAEorygoASizKCgBKLcoKAEouygoASi/KCgBKMMoKAGVHQFdQAAAAAABdcvFAAwAoTSwDTS0DTS4DTS8DTTADTTEDTTIDTTMDTXXoTXboTXfoTXjoTXnoSnoUAQBKexQBAEp8FAEASn0UAQBKfhQBAEp/FAEASoAUAQBKgRQBAEpGHgEASkceAQBKSB4BAEpJHgEASkoeAQBKSx4BAEpMHgEASt05AQBK3jkBAErfOQEASuA5AQBK4TkBAEriOQEASuM5AQBK5DkBAErlOQEASryBAQBKvYEBAEq+gQEASr+BAQBKwIEBAErBgQEASsKBAQBKw4EBAErEgQEAStLzAQBK0/MBAErU8wEAStXzAQBK1vMBAErX8wEAStjzAQBK2fMBAEra8wEASqEQAwBKohADAEqjEAMASqQQAwBKpRADAEqmEAMASqcQAwBKqBADAEqpEAMASqoQAwBKqxADAEqsEAMASq0QAwBKrhADAEr6vQMASvu9AwBK/L0DAEr9vQMASv69AwBK/70DAEoEzAMASgXMAwBKBswDAEoHzAMASgjMAwBKCcwDAEoKzAMASgvMAwBKDMwDAEoNzAMASg7MAwBKQUQEAEpCRAQASkNEBABKREQEAEpFRAQASkZEBABKF2oEAEoYagQAShlqBABKGmoEAEobagQAShxqBABKHWoEAEoeagQASh9qBABKRHsEAEpFewQASkZ7BABKR3sEAEpIewQASkl7BABKSnsEAEpTAgUASlQCBQBKVQIFAEpWAgUASlcCBQBKWAIFAEpZAgUASloCBQBKWwIFAEqhNQUASqI1BQBKozUFAEqkNQUASqU1BQBKpjUFAEqnNQUASqg1BQBKqTUFAEqqNQUASqs1BQBKcTwFAEpyPAUASnM8BQBKdDwFAEp1PAUASnY8BQBKdzwFAEp4PAUASnaIBQBKd4gFAEp4iAUASnmIBQBKeogFAEp7iAUASnyIBQBKGpwFAEobnAUAShycBQBKHZwFAEoenAUASh+cBQBKIJwFAEpxtgUASnK2BQBKc7YFAEp0tgUASnW2BQBKdrYFAEp3tgUASni2BQBKursFAEq7uwUASry7BQBKvbsFAEq+uwUASr+7BQBKwLsFAErBuwUASnrZBQBKe9kFAEp82QUASn3ZBQBKftkFAEp/2QUASoDZBQBKgdkFAEpt3wUASm7fBQBKb98FAEpw3wUASnHfBQBKct8FAEpz3wUASnTfBQBKhDUGAEqFNQYASoY1BgBKhzUGAEqINQYAShSfBgBKFZ8GAEoWnwYAShefBgBKGJ8GAEoZnwYAShqfBgBK66AGAErsoAYASu2gBgBK7qAGAErvoAYASvCgBgBK8aAGAEryoAYASgnhBgBKCuEGAEoL4QYASgzhBgBKDeEGAEoO4QYASg/hBgBKEOEGAEpENwcASkU3BwBKRjcHAEpHNwcASkg3BwBKSTcHAEpKNwcASks3BwBK4VAHAEriUAcASuNQBwBK5FAHAErlUAcASuZQBwBK51AHAEroUAcASgJTBwBKA1MHAEoEUwcASgVTBwBKBlMHAEoHUwcASghTBwBKCVMHAEoKUwcASgtTBwBKDFMHAEqdVAcASp5UBwBKn1QHAEqgVAcASqFUBwBKolQHAEqjVAcASqRUBwBKXGYHAEpdZgcASl5mBwBKX2YHAEpgZgcASmFmBwBKYmYHAEqCaQcASoNpBwBKhGkHAEqFaQcASoZpBwBKh2kHAEqIaQcASolpBwBKimkHAEqLaQcASoxpBwBKDoAHAEoPgAcAShCABwBKEYAHAEoSgAcAShOABwBKFIAHAEoVgAcAShaABwBKcaoHAEpyqgcASnOqBwBKdKoHAEp1qgcASnaqBwBKd6oHAEp4qgcASnmqBwBKeqoHAEp7qgcASnyqBwBKfaoHAEp+qgcASsYPCABKxw8IAErIDwgASskPCABKyg8IAErLDwgASswPCABKzQ8IAErODwgASs8PCABK0A8IAEp7HwgASnwfCABKfR8IAEp+HwgASn8fCABKgB8IAEqBHwgASoIfCABKdcUIAEp2xQgASnfFCABKeMUIAEp5xQgASnrFCABKe8UIAEp0KAkASnUoCQBKdigJAEp3KAkASngoCQBKeSgJAEp6KAkASnsoCQBKfCgJAErcSQkASt1JCQBK3kkJAErfSQkASuBJCQBK4UkJAEriSQkASuNJCQBK5EkJAErlSQkASuZJCQBKTmMJAEpPYwkASlBjCQBKUWMJAEpSYwkASlNjCQBKVGMJAEpVYwkASlZjCQBK24AJAErcgAkASt2ACQBK3oAJAErfgAkASuCACQBK4YAJAErigAkASuOACQBK5IAJAErlgAkASuaACQBK9sgJAEr3yAkASvjICQBK+cgJAEr6yAkASvvICQBK/MgJAEr9yAkASv7ICQBK/8gJAEoAyQkASvTOCQBK9c4JAEr2zgkASvfOCQBK+M4JAEr5zgkASvrOCQBKw88JAErEzwkASsXPCQBKxs8JAErHzwkASsjPCQBKyc8JAErKzwkASjyvCgBKPa8KAEo+rwoASj+vCgBKQK8KAEpBrwoASkKvCgBKQ68KAEpLBAsASkwECwBKTQQLAEpOBAsASk8ECwBKUAQLAEpRBAsASlIECwBKW6MLAEpcowsASl2jCwBKXqMLAEpfowsASmCjCwBKYaMLAEpiowsASmOjCwBKZKMLAEplowsASt6eDABK354MAErgngwASuGeDABK4p4MAErjngwASuSeDABK5Z4MAErmngwASueeDABK6J4MAErpngwAZUdASFrhQAAAAF1y8kADAChN7j1N7z1N8D1N8T1N8j1N8z1N9D1N9T1N9j1K5Q8EAErmDwQASucPBABK6A8EAErpDwQASuoPBABK6w8EAErsDwQASu0PBABK7g8EAEp1ugQASna6BABKd7oEAEp4ugQASnm6BABKeroEAEp7ugQASny6BABKfboEAEp+ugQASn+6BABKrMoEAEqtygQASq7KBABKr8oEAEqwygQASrHKBABKssoEAEqzygQASrTKBABKtcoEAEq2ygQASvNFBQBK9EUFAEr1RQUASvZFBQBK90UFAEr4RQUASvlFBQBKPgIJAEo/AgkASkACCQBKQQIJAEpCAgkAZUdAUXj1wAAAAF1y80ADAChNZEZNZUZNZkZNZ0ZNaEZNaUZNakZNa0ZNbEZNbUZNbkZNb0ZNIpZNI5ZNJJZNJZZKfRYBAEp+FgEASn8WAQBKgBYBAEqBFgEASoIWAQBKox4CAEqkHgIASqUeAgBKph4CAEqnHgIASqgeAgBKqR4CAEqqHgIASko9BwBKSz0HAEpMPQcASk09BwBKTj0HAEpzWAoASnRYCgBKdVgKAEp2WAoASndYCgBKeFgKAEp5WAoASnpYCgBKCZoKAEoKmgoASguaCgBKDJoKAEpd6wsASl7rCwBKX+sLAEpg6wsASmHrCwBKYusLAEpj6wsASmTrCwBlR0BNb1wgAAAAXXL0QAMAKE0grk0hrk0irk0jrk0krk0lrk0mrk0nrk0ork0prk0qrkr8rgMASv2uAwBK/q4DAEr/rgMASgCvAwBKAa8DAEoCrwMASsG8BABKwrwEAErDvAQASsS8BABKxbwEAErGvAQASgjTBABKCdMEAEoK0wQASgvTBABKDNMEAEoN0wQASg7TBABKD9MEAErW0woAStfTCgBK2NMKAErZ0woAStrTCgBlR0A53CkAAAAAXXL1QAMAKEpI5QUASknlBQBKSuUFAEpL5QUASkzlBQBKTeUFAEpO5QUASk/lBQBKUOUFAEpbJAYASlwkBgBKXSQGAEpeJAYASl8kBgBKYCQGAEphJAYASmIkBgBKYyQGAEr/4wcASgDkBwBKAeQHAEoC5AcASgPkBwBKBOQHAEoF5AcASgbkBwBKB+QHAEpATAgASkFMCABKQkwIAEpDTAgASkRMCABKRUwIAEpGTAgASkdMCABKNxkJAEo4GQkASjkZCQBKOhkJAEo7GQkASjy7CQBKPbsJAEo+uwkASj+7CQBKQLsJAEpBuwkASkK7CQBlR0A+8KPgAAAAXXL2QAMAKEoeYgIASh9iAgBKIGICAEohYgIASj5xAgBKP3ECAEpAcQIASkFxAgBKQnECAEpDcQIASkRxAgBKbbYCAEputgIASm+2AgBKcLYCAEpxtgIASnK2AgBKc7YCAErawwIAStvDAgBK3MMCAErdwwIASmLYAgBKY9gCAEpk2AIASmXYAgBKZtgCAEpn2AIASmjYAgBKS6oEAEpMqgQASk2qBABKTqoEAEpPqgQASlCqBABKUaoEAEpSqgQASlOqBABKV9MEAEpY0wQASlnTBABKWtMEAEpb0wQASnbBBwBKd8EHAEp4wQcASnnBBwBKesEHAEp7wQcASnzBBwBK9WoIAEr2aggASvdqCABK+GoIAEr5aggASvpqCABK+2oIAEo5cQgASjpxCABKO3EIAEo8cQgASj1xCABKPnEIAEo/cQgASkBxCABKQXEIAErvdgoASvB2CgBK8XYKAErydgoASvN2CgBK9HYKAEr1dgoASsmMCgBKyowKAErLjAoASsyMCgBKzYwKAErOjAoASs+MCgBK0IwKAErbqAoAStyoCgBK3agKAEreqAoASt+oCgBK4KgKAErhqAoASuKoCgBKczwLAEp0PAsASnU8CwBKdjwLAEp3PAsASng8CwBKeTwLAEp6PAsASns8CwBKfDwLAEp9PAsASvJrDABK82sMAEr0awwASvVrDABK9msMAEr3awwASvhrDABK7IIMAErtggwASu6CDABK74IMAErwggwASvGCDABK8oIMAErzggwASvSCDABK9YIMAGVHQFaNcKAAAABdcvdAAwAoTWspTWwpTW0pTW4pTW8pTXApTXEpTYBgTYFgTYJgTYNgTYRgTYVgTYZgSjtJAQBKPEkBAEo9SQEASj5JAQBK+1ABAEr8UAEASv1QAQBK/lABAEr/UAEASgBRAQBKAVEBAEoCUQEASgNRAQBKdl8BAEp3XwEASnhfAQBKeV8BAEp6XwEASnL7AQBKc/sBAEp0+wEASnX7AQBKdvsBAEp3+wEASnj7AQBKEH4CAEoRfgIAShJ+AgBKE34CAEoUfgIASrVkAwBKtmQDAEq3ZAMASrhkAwBKuWQDAEq6ZAMASrtkAwBKvGQDAErMyAMASs3IAwBKzsgDAErPyAMAStDIAwBK0cgDAErSyAMAStPIAwBK1MgDAErVyAMAStbIAwBKHtUDAEof1QMASiDVAwBKIdUDAEoi1QMASiPVAwBKJNUDAEpFKwUASkYrBQBKRysFAEpIKwUASkkrBQBKSisFAEpLKwUASkwrBQBKTSsFAEpOKwUASk8rBQBKUCsFAEpRKwUASlIrBQBKb08FAEpwTwUASnFPBQBKck8FAEpzTwUASnRPBQBKdU8FAEp2TwUASndPBQBKeE8FAEp5TwUASnpPBQBK7WEFAEruYQUASu9hBQBK8GEFAErxYQUASvJhBQBK82EFAEr0YQUASioTBgBKKxMGAEosEwYASi0TBgBKLhMGAEovEwYASjATBgBKWH8GAEpZfwYASlp/BgBKW38GAEpcfwYASl1/BgBKXn8GAEpffwYASmB/BgBKOOYGAEo55gYASjrmBgBKO+YGAEo85gYASj3mBgBKPuYGAEpD8wYASkTzBgBKRfMGAEpG8wYASkfzBgBKSPMGAEpJ8wYASkrzBgBKTvQGAEpP9AYASlD0BgBKUfQGAEpS9AYASlP0BgBKVPQGAEpV9AYASlb0BgBKV/QGAEpY9AYASh1lBwBKHmUHAEofZQcASiBlBwBKIWUHAEr4uggASvm6CABK+roIAEr7uggASvy6CABK/boIAEr+uggASv+6CABKALsIAEpL8ggASkzyCABKTfIIAEpO8ggASk/yCABKUPIIAEpR8ggASlLyCABKNUIJAEo2QgkASjdCCQBKOEIJAEo5QgkASjpCCQBKO0IJAEo8QgkASm2BCQBKboEJAEpvgQkASnCBCQBKcYEJAEpygQkASnOBCQBKdIEJAEp1gQkASnaBCQBKd4EJAEpRLwoASlIvCgBKUy8KAEpULwoASlffCgBKWN8KAEpZ3woASlrfCgBKW98KAEpc3woASl3fCgBKXt8KAEpf3woASmDfCgBKYd8KAEo/+QoASkD5CgBKQfkKAEpC+QoASkP5CgBKRPkKAEpF+QoA
```
