## Supplementary Data 1 for "Mining folded proteomes in the era of accurate structure prediction": monalysin_all.py (part 31 of 87)

```
ZV1ynsoDAChKhVQFAEqIVAUAZV1yn8oDAChKkVQFAEqSVAUAZV1yoMoDAChKklQFAEqTVAUAZV1yocoDAChKklQFAEqUVAUAZV1yosoDAChKk1QFAEqVVAUAZV1yo8oDAChKlFQFAEqWVAUAZV1ypMoDAChKlFQFAEqXVAUAZV1ypcoDAChKllQFAEqYVAUAZV1ypsoDAChKilQFAEqRVAUAZV1yp8oDAChKmVQFAEqaVAUAZV1yqMoDAChKmlQFAEqbVAUAZV1yqcoDAChKmlQFAEqcVAUAZV1yqsoDAChKm1QFAEqdVAUAZV1yq8oDAChKnFQFAEqeVAUAZV1yrMoDAChKnlQFAEqfVAUAZV1yrcoDAChKn1QFAEqgVAUAZV1yrsoDAChKoFQFAEqjVAUAZV1yr8oDAChKoVQFAEqjVAUAZV1ysMoDAChKolQFAEqjVAUAZV1yscoDAChKk1QFAEqZVAUAZV1yssoDAChKpFQFAEqlVAUAZV1ys8oDAChKpVQFAEqmVAUAZV1ytMoDAChKpVQFAEqnVAUAZV1ytcoDAChKplQFAEqoVAUAZV1ytsoDAChKp1QFAEqpVAUAZV1yt8oDAChKp1QFAEqqVAUAZV1yuMoDAChKqVQFAEqrVAUAZV1yucoDAChKm1QFAEqkVAUAZV1yusoDAChKrFQFAEqtVAUAZV1yu8oDAChKrVQFAEquVAUAZV1yvMoDAChKrVQFAEqvVAUAZV1yvcoDAChKrlQFAEqwVAUAZV1yvsoDAChKr1QFAEqxVAUAZV1yv8oDAChKsVQFAEqyVAUAZV1ywMoDAChKsVQFAEqzVAUAZV1ywcoDAChKplQFAEqsVAUAZV1ywsoDAChKtFQFAEq1VAUAZV1yw8oDAChKtVQFAEq3VAUAZV1yxMoDAChKtVQFAEq2VAUAZV1yxcoDAChKtlQFAEq4VAUAZV1yxsoDAChKrlQFAEq0VAUAZV1yx8oDAChKuVQFAEq6VAUAZV1yyMoDAChKulQFAEq8VAUAZV1yycoDAChKulQFAEq7VAUAZV1yysoDAChKu1QFAEq9VAUAZV1yy8oDAChKvFQFAEq+VAUAZV1yzMoDAChKvlQFAEq/VAUAZV1yzcoDAChKv1QFAErAVAUAZV1yzsoDAChKtlQFAEq5VAUAZV1yz8oDAChKwVQFAErCVAUAZV1y0MoDAChKwlQFAErDVAUAZV1y0coDAChKwlQFAErEVAUAZV1y0soDAChKw1QFAErFVAUAZV1y08oDAChKxFQFAErHVAUAZV1y1MoDAChKxFQFAErGVAUAZV1y1coDAChKu1QFAErBVAUAZV1y1soDAChKyFQFAErJVAUAZV1y18oDAChKyVQFAErKVAUAZV1y2MoDAChKyVQFAErLVAUAZV1y2coDAChKylQFAErMVAUAZV1y2soDAChKy1QFAErNVAUAZV1y28oDAChKzVQFAErOVAUAZV1y3MoDAChKzVQFAErPVAUAZV1y3coDAChKw1QFAErIVAUAZV1y3soDAChK0FQFAErRVAUAZV1y38oDAChK0VQFAErSVAUAZV1y4MoDAChK0VQFAErTVAUAZV1y4coDAChK0lQFAErUVAUAZV1y4soDAChK01QFAErVVAUAZV1y48oDAChK1VQFAErWVAUAZV1y5MoDAChK1lQFAErXVAUAZV1y5coDAChK11QFAEraVAUAZV1y5soDAChK2FQFAEraVAUAZV1y58oDAChK2VQFAEraVAUAZV1y6MoDAChKylQFAErQVAUAZV1y6coDAChK21QFAErcVAUAZV1y6soDAChK3FQFAEreVAUAZV1y68oDAChK3FQFAErdVAUAZV1y7MoDAChK3VQFAErfVAUAZV1y7coDAChK3lQFAErgVAUAZV1y7soDAChK4FQFAErhVAUAZV1y78oDAChK4FQFAEriVAUAZV1y8MoDAChK0lQFAErbVAUAZV1y8coDAChK41QFAErkVAUAZV1y8soDAChK5FQFAErlVAUAZV1y88oDAChK5VQFAErmVAUAZV1y9MoDAChK3VQFAErjVAUAZV1y9coDAChK51QFAEroVAUAZV1y9soDAChK6FQFAErqVAUAZV1y98oDAChK6FQFAErpVAUAZV1y+MoDAChK6VQFAErrVAUAZV1y+coDAChK6lQFAErsVAUAZV1y+soDAChK6lQFAErtVAUAZV1y+8oDAChK5VQFAErnVAUAZV1y/MoDAChK7lQFAErvVAUAZV1y/coDAChK71QFAErwVAUAZV1y/soDAChK71QFAErxVAUAZV1y/8oDAChK8FQFAEryVAUAZV1yAMsDAChK8VQFAErzVAUAZV1yAcsDAChK81QFAEr0VAUAZV1yAssDAChK81QFAEr1VAUAZV1yA8sDAChK6VQFAEruVAUAZV1yBMsDAChK9lQFAEr3VAUAZV1yBcsDAChK91QFAEr4VAUAZV1yBssDAChK91QFAEr5VAUAZV1yB8sDAChK+FQFAEr6VAUAZV1yCMsDAChK+VQFAEr7VAUAZV1yCcsDAChK+1QFAEr8VAUAZV1yCssDAChK+1QFAEr9VAUAZV1yC8sDAChK8FQFAEr2VAUAZV1yDMsDAChK/lQFAEr/VAUAZV1yDcsDAChK/1QFAEoBVQUAZV1yDssDAChK/1QFAEoAVQUAZV1yD8sDAChKAFUFAEoCVQUAZV1yEMsDAChKAVUFAEoDVQUAZV1yEcsDAChK+FQFAEr+VAUAZV1yEssDAChKBFUFAEoFVQUAZV1yE8sDAChKBVUFAEoHVQUAZV1yFMsDAChKBVUFAEoGVQUAZV1yFcsDAChKBlUFAEoIVQUAZV1yFssDAChKB1UFAEoJVQUAZV1yF8sDAChKCVUFAEoLVQUAZV1yGMsDAChKCVUFAEoKVQUAZV1yGcsDAChKAFUFAEoEVQUAZV1yGssDAChKDFUFAEoNVQUAZV1yG8sDAChKDVUFAEoOVQUAZV1yHMsDAChKDVUFAEoPVQUAZV1yHcsDAChKDlUFAEoQVQUAZV1yHssDAChKD1UFAEoRVQUAZV1yH8sDAChKEVUFAEoSVQUAZV1yIMsDAChKEVUFAEoTVQUAZV1yIcsDAChKBlUFAEoMVQUAZV1yIssDAChKFFUFAEoVVQUAZV1yI8sDAChKFVUFAEoXVQUAZV1yJMsDAChKFVUFAEoWVQUAZV1yJcsDAChKFlUFAEoYVQUAZV1yJssDAChKF1UFAEoZVQUAZV1yJ8sDAChKF1UFAEoaVQUAZV1yKMsDAChKDlUFAEoUVQUAZV1yKcsDAChKG1UFAEocVQUAZV1yKssDAChKHFUFAEodVQUAZV1yK8sDAChKHFUFAEoeVQUAZV1yLMsDAChKHVUFAEofVQUAZV1yLcsDAChKHlUFAEogVQUAZV1yLssDAChKHlUFAEohVQUAZV1yL8sDAChKIFUFAEoiVQUAZV1yMMsDAChKFlUFAEobVQUAZV1yMcsDAChKI1UFAEokVQUAZV1yMssDAChKJFUFAEomVQUAZV1yM8sDAChKJFUFAEolVQUAZV1yNMsDAChKJVUFAEonVQUAZV1yNcsDAChKJlUFAEooVQUAZV1yNssDAChKKFUFAEoqVQUAZV1yN8sDAChKKFUFAEopVQUAZV1yOMsDAChKKVUFAEosVQUAZV1yOcsDAChKKlUFAEorVQUAZV1yOssDAChKK1UFAEosVQUAZV1yO8sDAChKHVUFAEojVQUAZV1yPMsDAChKLVUFAEouVQUAZV1yPcsDAChKLlUFAEovVQUAZV1yPssDAChKLlUFAEowVQUAZV1yP8sDAChKL1UFAEoxVQUAZV1yQMsDAChKMFUFAEoyVQUAZV1yQcsDAChKMlUFAEozVQUAZV1yQssDAChKMlUFAEo0VQUAZV1yQ8sDAChKJVUFAEotVQUAZV1yRMsDAChKNVUFAEo2VQUAZV1yRcsDAChKNlUFAEo4VQUAZV1yRssDAChKNlUFAEo3VQUAZV1yR8sDAChKN1UFAEo5VQUAZV1ySMsDAChKOFUFAEo6VQUAZV1yScsDAChKOlUFAEo7VQUAZV1ySssDAChKOlUFAEo8VQUAZV1yS8sDAChKL1UFAEo1VQUAZV1yTMsDAChKPVUFAEpDVQUAZV1yTcsDAChKPVUFAEo+VQUAZV1yTssDAChKPlUFAEpAVQUAZV1yT8sDAChKPlUFAEo/VQUAZV1yUMsDAChKP1UFAEpBVQUAZV1yUcsDAChKQFUFAEpCVQUAZV1yUssDAChKQlUFAEpDVQUAZV1yU8sDAChKN1UFAEo9VQUAZV1yVMsDAChKRFUFAEpFVQUAZV1yVcsDAChKRVUFAEpHVQUAZV1yVssDAChKRVUFAEpGVQUAZV1yV8sDAChKRlUFAEpIVQUAZV1yWMsDAChKR1UFAEpJVQUAZV1yWcsDAChKP1UFAEpEVQUAZV1yWssDAChKSlUFAEpLVQUAZV1yW8sDAChKS1UFAEpNVQUAZV1yXMsDAChKS1UFAEpMVQUAZV1yXcsDAChKTFUFAEpOVQUAZV1yXssDAChKTVUFAEpPVQUAZV1yX8sDAChKRlUFAEpKVQUAZV1yYMsDAChKUFUFAEpRVQUAZV1yYcsDAChKUVUFAEpSVQUAZV1yYssDAChKUVUFAEpTVQUAZV1yY8sDAChKUlUFAEpUVQUAZV1yZMsDAChKU1UFAEpVVQUAZV1yZcsDAChKVVUFAEpWVQUAZV1yZssDAChKVVUFAEpXVQUAZV1yZ8sDAChKTFUFAEpQVQUAZV1yaMsDAChKWFUFAEpZVQUAZV1yacsDAChKWVUFAEpbVQUAZV1yassDAChKWVUFAEpaVQUAZV1ya8sDAChKWlUFAEpcVQUAZV1ybMsDAChKW1UFAEpdVQUAZV1ybcsDAChKXVUFAEpeVQUAZV1ybssDAChKXVUFAEpfVQUAZV1yb8sDAChKUlUFAEpYVQUAZV1ycMsDAChKYFUFAEpmVQUAZV1yccsDAChKYFUFAEphVQUAZV1ycssDAChKYVUFAEpjVQUAZV1yc8sDAChKYVUFAEpiVQUAZV1ydMsDAChKYlUFAEpkVQUAZV1ydcsDAChKY1UFAEplVQUAZV1ydssDAChKZVUFAEpmVQUAZV1yd8sDAChKWlUFAEpgVQUAZV1yeMsDAChKZ1UFAEpoVQUAZV1yecsDAChKaFUFAEppVQUAZV1yessDAChKaFUFAEpqVQUAZV1ye8sDAChKaVUFAEprVQUAZV1yfMsDAChKalUFAEpsVQUAZV1yfcsDAChKbFUFAEptVQUAZV1yfssDAChKbVUFAEpuVQUAZV1yf8sDAChKblUFAEpxVQUAZV1ygMsDAChKb1UFAEpxVQUAZV1ygcsDAChKcFUFAEpxVQUAZV1ygssDAChKYlUFAEpnVQUAZV1yg8sDAChKclUFAEpzVQUAZV1yhMsDAChKc1UFAEp0VQUAZV1yhcsDAChKc1UFAEp1VQUAZV1yhssDAChKdFUFAEp2VQUAZV1yh8sDAChKdVUFAEp3VQUAZV1yiMsDAChKd1UFAEp4VQUAZV1yicsDAChKeFUFAEp6VQUAZV1yissDAChKeFUFAEp5VQUAZV1yi8sDAChKaVUFAEpyVQUAZV1yjMsDAChKe1UFAEp8VQUAZV1yjcsDAChKfFUFAEp+VQUAZV1yjssDAChKfFUFAEp9VQUAZV1yj8sDAChKfVUFAEp/VQUAZV1ykMsDAChKflUFAEqAVQUAZV1ykcsDAChKgFUFAEqBVQUAZV1ykssDAChKgFUFAEqCVQUAZV1yk8sDAChKgVUFAEqDVQUAZV1ylMsDAChKglUFAEqEVQUAZV1ylcsDAChKg1UFAEqFVQUAZV1ylssDAChKhFUFAEqFVQUAZV1yl8sDAChKdFUFAEp7VQUAZV1ymMsDAChKhlUFAEqHVQUAZV1ymcsDAChKh1UFAEqJVQUAZV1ymssDAChKh1UFAEqIVQUAZV1ym8sDAChKiFUFAEqKVQUAZV1ynMsDAChKiVUFAEqLVQUAZV1yncsDAChKi1UFAEqNVQUAZV1ynssDAChKi1UFAEqMVQUAZV1yn8sDAChKfVUFAEqGVQUAZV1yoMsDAChKjlUFAEqPVQUAZV1yocsDAChKj1UFAEqQVQUAZV1yossDAChKj1UFAEqRVQUAZV1yo8sDAChKkFUFAEqSVQUAZV1ypMsDAChKkVUFAEqTVQUAZV1ypcsDAChKk1UFAEqUVQUAZV1ypssDAChKlFUFAEqVVQUAZV1yp8sDAChKlVUFAEqYVQUAZV1yqMsDAChKllUFAEqYVQUAZV1yqcsDAChKl1UFAEqYVQUAZV1yqssDAChKiFUFAEqOVQUAZV1yq8sDAChKmVUFAEqaVQUAZV1yrMsDAChKmlUFAEqcVQUAZV1yrcsDAChKmlUFAEqbVQUAZV1yrssDAChKm1UFAEqdVQUAZV1yr8sDAChKnFUFAEqeVQUAZV1ysMsDAChKnlUFAEqfVQUAZV1yscsDAChKn1UFAEqgVQUAZV1ysssDAChKoFUFAEqhVQUAZV1ys8sDAChKkFUFAEqZVQUAZV1ytMsDAChKolUFAEqoVQUAZV1ytcsDAChKolUFAEqjVQUAZV1ytssDAChKo1UFAEqlVQUAZV1yt8sDAChKo1UFAEqkVQUAZV1yuMsDAChKpFUFAEqmVQUAZV1yucsDAChKpVUFAEqnVQUAZV1yussDAChKp1UFAEqoVQUAZV1yu8sDAChKm1UFAEqiVQUAZV1yvMsDAChKqVUFAEqqVQUAZV1yvcsDAChKqlUFAEqsVQUAZV1yvssDAChKqlUFAEqrVQUAZV1yv8sDAChKq1UFAEqtVQUAZV1ywMsDAChKrFUFAEquVQUAZV1ywcsDAChKrlUFAEqvVQUAZV1ywssDAChKr1UFAEqxVQUAZV1yw8sDAChKr1UFAEqwVQUAZV1yxMsDAChKpFUFAEqpVQUAZV1yxcsDAChKslUFAEqzVQUAZV1yxssDAChKs1UFAEq1VQUAZV1yx8sDAChKs1UFAEq0VQUAZV1yyMsDAChKtFUFAEq2VQUAZV1yycsDAChKtVUFAEq3VQUAZV1yyssDAChKt1UFAEq4VQUAZV1yy8sDAChKuFUFAEq5VQUAZV1yzMsDAChKq1UFAEqyVQUAZV1yzcsDAChKulUFAEq7VQUAZV1yzssDAChKu1UFAEq9VQUAZV1yz8sDAChKu1UFAEq8VQUAZV1y0MsDAChKvFUFAEq+VQUAZV1y0csDAChKtFUFAEq6VQUAZV1y0ssDAChKv1UFAErAVQUAZV1y08sDAChKwFUFAErCVQUAZV1y1MsDAChKwFUFAErBVQUAZV1y1csDAChKwVUFAErDVQUAZV1y1ssDAChKwlUFAErEVQUAZV1y18sDAChKxFUFAErFVQUAZV1y2MsDAChKxVUFAErHVQUAZV1y2csDAChKxVUFAErGVQUAZV1y2ssDAChKvFUFAEq/VQUAZV1y28sDAChKyFUFAErJVQUAZV1y3MsDAChKyVUFAErLVQUAZV1y3csDAChKyVUFAErKVQUAZV1y3ssDAChKylUFAErMVQUAZV1y38sDAChKy1UFAErNVQUAZV1y4MsDAChKzVUFAErOVQUAZV1y4csDAChKzVUFAErPVQUAZV1y4ssDAChKzlUFAErQVQUAZV1y48sDAChKz1UFAErRVQUAZV1y5MsDAChK0FUFAErSVQUAZV1y5csDAChK0VUFAErSVQUAZV1y5ssDAChKwVUFAErIVQUAZV1y58sDAChK01UFAErUVQUAZV1y6MsDAChK1FUFAErVVQUAZV1y6csDAChK1FUFAErWVQUAZV1y6ssDAChK1VUFAErXVQUAZV1y68sDAChK1lUFAErYVQUAZV1y7MsDAChK2FUFAErZVQUAZV1y7csDAChK2FUFAEraVQUAZV1y7ssDAChKylUFAErTVQUAZV1y78sDAChK21UFAErcVQUAZV1y8MsDAChK3FUFAEreVQUAZV1y8csDAChK3FUFAErdVQUAZV1y8ssDAChK3VUFAErfVQUAZV1y88sDAChK3lUFAErgVQUAZV1y9MsDAChK1VUFAErbVQUAZV1y9csDAChK4VUFAEriVQUAZV1y9ssDAChK4lUFAErkVQUAZV1y98sDAChK4lUFAErjVQUAZV1y+MsDAChK41UFAErlVQUAZV1y+csDAChK5FUFAErmVQUAZV1y+ssDAChK3VUFAErhVQUAZV1y+8sDAChK51UFAEroVQUAZV1y/MsDAChK6FUFAErqVQUAZV1y/csDAChK6FUFAErpVQUAZV1y/ssDAChK6VUFAErrVQUAZV1y/8sDAChK6lUFAErsVQUAZV1yAMwDAChK7FUFAErtVQUAZV1yAcwDAChK7VUFAEruVQUAZV1yAswDAChK7lUFAErvVQUAZV1yA8wDAChK41UFAErnVQUAZV1yBMwDAChK8FUFAErxVQUAZV1yBcwDAChK8VUFAErzVQUAZV1yBswDAChK8VUFAEryVQUAZV1yB8wDAChK8lUFAEr0VQUAZV1yCMwDAChK81UFAEr1VQUAZV1yCcwDAChK9VUFAEr3VQUAZV1yCswDAChK9VUFAEr2VQUAZV1yC8wDAChK6VUFAErwVQUAZV1yDMwDAChK+FUFAEr5VQUAZV1yDcwDAChK+VUFAEr6VQUAZV1yDswDAChK+VUFAEr7VQUAZV1yD8wDAChK+lUFAEr8VQUAZV1yEMwDAChK+1UFAEr9VQUAZV1yEcwDAChK+1UFAEr+VQUAZV1yEswDAChK/VUFAEr/VQUAZV1yE8wDAChK8lUFAEr4VQUAZV1yFMwDAChKAFYFAEoBVgUAZV1yFcwDAChKAVYFAEoDVgUAZV1yFswDAChKAVYFAEoCVgUAZV1yF8wDAChKAlYFAEoEVgUAZV1yGMwDAChKA1YFAEoFVgUAZV1yGcwDAChKBVYFAEoGVgUAZV1yGswDAChKBlYFAEoHVgUAZV1yG8wDAChKB1YFAEoIVgUAZV1yHMwDAChK+lUFAEoAVgUAZV1yHcwDAChKCVYFAEoKVgUAZV1yHswDAChKClYFAEoLVgUAZV1yH8wDAChKClYFAEoMVgUAZV1yIMwDAChKC1YFAEoNVgUAZV1yIcwDAChKDFYFAEoOVgUAZV1yIswDAChKDlYFAEoPVgUAZV1yI8wDAChKDlYFAEoQVgUAZV1yJMwDAChKAlYFAEoJVgUAZV1yJcwDAChKEVYFAEoSVgUAZV1yJswDAChKElYFAEoUVgUAZV1yJ8wDAChKElYFAEoTVgUAZV1yKMwDAChKE1YFAEoVVgUAZV1yKcwDAChKFFYFAEoWVgUAZV1yKswDAChKFlYFAEoXVgUAZV1yK8wDAChKFlYFAEoYVgUAZV1yLMwDAChKF1YFAEoZVgUAZV1yLcwDAChKGFYFAEoaVgUAZV1yLswDAChKGVYFAEobVgUAZV1yL8wDAChKGlYFAEobVgUAZV1yMMwDAChKC1YFAEoRVgUAZV1yMcwDAChKHFYFAEodVgUAZV1yMswDAChKHVYFAEoeVgUAZV1yM8wDAChKHVYFAEofVgUAZV1yNMwDAChKHlYFAEogVgUAZV1yNcwDAChKH1YFAEohVgUAZV1yNswDAChKIVYFAEoiVgUAZV1yN8wDAChKIVYFAEojVgUAZV1yOMwDAChKE1YFAEocVgUAZV1yOcwDAChKJFYFAEolVgUAZV1yOswDAChKJVYFAEonVgUAZV1yO8wDAChKJVYFAEomVgUAZV1yPMwDAChKJlYFAEooVgUAZV1yPcwDAChKJ1YFAEopVgUAZV1yPswDAChKKVYFAEoqVgUAZV1yP8wDAChKKVYFAEorVgUAZV1yQMwDAChKHlYFAEokVgUAZV1yQcwDAChKLFYFAEotVgUAZV1yQswDAChKLVYFAEovVgUAZV1yQ8wDAChKLVYFAEouVgUAZV1yRMwDAChKLlYFAEowVgUAZV1yRcwDAChKL1YFAEoxVgUAZV1yRswDAChKL1YFAEoyVgUAZV1yR8wDAChKJlYFAEosVgUAZV1ySMwDAChKM1YFAEo0VgUAZV1yScwDAChKNFYFAEo2VgUAZV1ySswDAChKNFYFAEo1VgUAZV1yS8wDAChKNVYFAEo3VgUAZV1yTMwDAChKNlYFAEo4VgUAZV1yTcwDAChKLlYFAEozVgUAZV1yTswDAChKOVYFAEo6VgUAZV1yT8wDAChKOlYFAEo8VgUAZV1yUMwDAChKOlYFAEo7VgUAZV1yUcwDAChKO1YFAEo9VgUAZV1yUswDAChKPFYFAEo+VgUAZV1yU8wDAChKPlYFAEpAVgUAZV1yVMwDAChKPlYFAEo/VgUAZV1yVcwDAChKP1YFAEpCVgUAZV1yVswDAChKQFYFAEpBVgUAZV1yV8wDAChKQVYFAEpCVgUAZV1yWMwDAChKNVYFAEo5VgUAZV1yWcwDAChKQ1YFAEpEVgUAZV1yWswDAChKRFYFAEpGVgUAZV1yW8wDAChKRFYFAEpFVgUAZV1yXMwDAChKRVYFAEpHVgUAZV1yXcwDAChKRlYFAEpIVgUAZV1yXswDAChKSFYFAEpKVgUAZV1yX8wDAChKSFYFAEpJVgUAZV1yYMwDAChKO1YFAEpDVgUAZV1yYcwDAChKS1YFAEpMVgUAZV1yYswDAChKTFYFAEpOVgUAZV1yY8wDAChKTFYFAEpNVgUAZV1yZMwDAChKTVYFAEpPVgUAZV1yZcwDAChKTlYFAEpQVgUAZV1yZswDAChKUFYFAEpSVgUAZV1yZ8wDAChKUFYFAEpRVgUAZV1yaMwDAChKRVYFAEpLVgUAZV1yacwDAChKU1YFAEpUVgUAZV1yaswDAChKVFYFAEpWVgUAZV1ya8wDAChKVFYFAEpVVgUAZV1ybMwDAChKVVYFAEpXVgUAZV1ybcwDAChKVlYFAEpYVgUAZV1ybswDAChKWFYFAEpZVgUAZV1yb8wDAChKWFYFAEpaVgUAZV1ycMwDAChKWVYFAEpbVgUAZV1yccwDAChKWlYFAEpcVgUAZV1ycswDAChKW1YFAEpdVgUAZV1yc8wDAChKXFYFAEpdVgUAZV1ydMwDAChKTVYFAEpTVgUAZV1ydcwDAChKXlYFAEpfVgUAZV1ydswDAChKX1YFAEpgVgUAZV1yd8wDAChKYFYFAEphVgUAZV1yeMwDAChKVVYFAEpeVgUAZV1yecwDAChKYlYFAEpjVgUAZV1yeswDAChKY1YFAEpkVgUAZV1ye8wDAChKY1YFAEplVgUAZV1yfMwDAChKZFYFAEpmVgUAZV1yfcwDAChKZVYFAEpnVgUAZV1yfswDAChKZVYFAEpoVgUAZV1yf8wDAChKZ1YFAEppVgUAZV1ygMwDAChKYFYFAEpiVgUAZV1ygcwDAChKalYFAEprVgUAZV1ygswDAChKa1YFAEpsVgUAZV1yg8wDAChKa1YFAEptVgUAZV1yhMwDAChKbFYFAEpuVgUAZV1yhcwDAChKbVYFAEpvVgUAZV1yhswDAChKb1YFAEpwVgUAZV1yh8wDAChKcFYFAEpxVgUAZV1yiMwDAChKcVYFAEp0VgUAZV1yicwDAChKclYFAEp0VgUAZV1yiswDAChKc1YFAEp0VgUAZV1yi8wDAChKZFYFAEpqVgUAZV1yjMwDAChKdVYFAEp2VgUAZV1yjcwDAChKdlYFAEp4VgUAZV1yjswDAChKdlYFAEp3VgUAZV1yj8wDAChKd1YFAEp5VgUAZV1ykMwDAChKeFYFAEp6VgUAZV1ykcwDAChKelYFAEp7VgUAZV1ykswDAChKelYFAEp8VgUAZV1yk8wDAChKbFYFAEp1VgUAZV1ylMwDAChKfVYFAEp+VgUAZV1ylcwDAChKflYFAEqAVgUAZV1ylswDAChKflYFAEp/VgUAZV1yl8wDAChKf1YFAEqBVgUAZV1ymMwDAChKd1YFAEp9VgUAZV1ymcwDAChKglYFAEqDVgUAZV1ymswDAChKg1YFAEqFVgUAZV1ym8wDAChKg1YFAEqEVgUAZV1ynMwDAChKhFYFAEqGVgUAZV1yncwDAChKhVYFAEqHVgUAZV1ynswDAChKh1YFAEqIVgUAZV1yn8wDAChKh1YFAEqJVgUAZV1yoMwDAChKf1YFAEqCVgUAZV1yocwDAChKilYFAEqLVgUAZV1yoswDAChKi1YFAEqMVgUAZV1yo8wDAChKi1YFAEqNVgUAZV1ypMwDAChKjFYFAEqOVgUAZV1ypcwDAChKjVYFAEqPVgUAZV1ypswDAChKj1YFAEqQVgUAZV1yp8wDAChKj1YFAEqRVgUAZV1yqMwDAChKhFYFAEqKVgUAZV1yqcwDAChKklYFAEqTVgUAZV1yqswDAChKk1YFAEqVVgUAZV1yq8wDAChKk1YFAEqUVgUAZV1yrMwDAChKlFYFAEqWVgUAZWUoXXKtzAMAKEqVVgUASpdWBQBlXXKuzAMAKEqXVgUASphWBQBlXXKvzAMAKEqXVgUASplWBQBlXXKwzAMAKEqYVgUASppWBQBlXXKxzAMAKEqZVgUASptWBQBlXXKyzAMAKEqaVgUASpxWBQBlXXKzzAMAKEqbVgUASpxWBQBlXXK0zAMAKEqMVgUASpJWBQBlXXK1zAMAKEqdVgUASp5WBQBlXXK2zAMAKEqeVgUASp9WBQBlXXK3zAMAKEqeVgUASqBWBQBlXXK4zAMAKEqfVgUASqFWBQBlXXK5zAMAKEqgVgUASqJWBQBlXXK6zAMAKEqiVgUASqNWBQBlXXK7zAMAKEqjVgUASqVWBQBlXXK8zAMAKEqjVgUASqRWBQBlXXK9zAMAKEqUVgUASp1WBQBlXXK+zAMAKEqmVgUASqxWBQBlXXK/zAMAKEqmVgUASqdWBQBlXXLAzAMAKEqnVgUASqlWBQBlXXLBzAMAKEqnVgUASqhWBQBlXXLCzAMAKEqoVgUASqpWBQBlXXLDzAMAKEqpVgUASqtWBQBlXXLEzAMAKEqrVgUASqxWBQBlXXLFzAMAKEqfVgUASqZWBQBlXXLGzAMAKEqtVgUASq5WBQBlXXLHzAMAKEquVgUASq9WBQBlXXLIzAMAKEquVgUASrBWBQBlXXLJzAMAKEqvVgUASrFWBQBlXXLKzAMAKEqwVgUASrNWBQBlXXLLzAMAKEqwVgUASrJWBQBlXXLMzAMAKEqoVgUASq1WBQBlXXLNzAMAKEq0VgUASrVWBQBlXXLOzAMAKEq1VgUASrdWBQBlXXLPzAMAKEq1VgUASrZWBQBlXXLQzAMAKEq2VgUASrhWBQBlXXLRzAMAKEq3VgUASrlWBQBlXXLSzAMAKEq5VgUASrpWBQBlXXLTzAMAKEq6VgUASrtWBQBlXXLUzAMAKEqvVgUASrRWBQBlXXLVzAMAKEq8VgUASr1WBQBlXXLWzAMAKEq9VgUASr5WBQBlXXLXzAMAKEq9VgUASr9WBQBlXXLYzAMAKEq+VgUASsBWBQBlXXLZzAMAKEq/VgUASsFWBQBlXXLazAMAKErBVgUASsJWBQBlXXLbzAMAKErBVgUASsNWBQBlXXLczAMAKEq2VgUASrxWBQBlXXLdzAMAKErEVgUASsVWBQBlXXLezAMAKErFVgUASsdWBQBlXXLfzAMAKErFVgUASsZWBQBlXXLgzAMAKErGVgUASshWBQBlXXLhzAMAKErHVgUASslWBQBlXXLizAMAKErJVgUASspWBQBlXXLjzAMAKErJVgUASstWBQBlXXLkzAMAKErKVgUASsxWBQBlXXLlzAMAKErLVgUASs1WBQBlXXLmzAMAKErMVgUASs9WBQBlXXLnzAMAKErNVgUASs9WBQBlXXLozAMAKErOVgUASs9WBQBlXXLpzAMAKEq+VgUASsRWBQBlXXLqzAMAKErQVgUAStFWBQBlXXLrzAMAKErRVgUAStNWBQBlXXLszAMAKErRVgUAStJWBQBlXXLtzAMAKErSVgUAStRWBQBlXXLuzAMAKErTVgUAStVWBQBlXXLvzAMAKErVVgUAStZWBQBlXXLwzAMAKErVVgUAStdWBQBlXXLxzAMAKErGVgUAStBWBQBlXXLyzAMAKErYVgUAStlWBQBlXXLzzAMAKErZVgUAStpWBQBlXXL0zAMAKErZVgUASttWBQBlXXL1zAMAKEraVgUAStxWBQBlXXL2zAMAKErbVgUASt1WBQBlXXL3zAMAKErdVgUASt5WBQBlXXL4zAMAKErdVgUASt9WBQBlXXL5zAMAKErSVgUASthWBQBlXXL6zAMAKErgVgUASuFWBQBlXXL7zAMAKErhVgUASuJWBQBlXXL8zAMAKErhVgUASuNWBQBlXXL9zAMAKEriVgUASuRWBQBlXXL+zAMAKErjVgUASuZWBQBlXXL/zAMAKErjVgUASuVWBQBlXXIAzQMAKEraVgUASuBWBQBlXXIBzQMAKErnVgUASuhWBQBlXXICzQMAKEroVgUASupWBQBlXXIDzQMAKEroVgUASulWBQBlXXIEzQMAKErpVgUASutWBQBlXXIFzQMAKErqVgUASuxWBQBlXXIGzQMAKErsVgUASu5WBQBlXXIHzQMAKErsVgUASu1WBQBlXXIIzQMAKEriVgUASudWBQBlXXIJzQMAKErvVgUASvBWBQBlXXIKzQMAKErwVgUASvJWBQBlXXILzQMAKErwVgUASvFWBQBlXXIMzQMAKErxVgUASvNWBQBlXXINzQMAKEryVgUASvRWBQBlXXIOzQMAKEr0VgUASvVWBQBlXXIPzQMAKEr0VgUASvZWBQBlXXIQzQMAKEr1VgUASvdWBQBlXXIRzQMAKEr2VgUASvhWBQBlXXISzQMAKEr3VgUASvlWBQBlXXITzQMAKEr4VgUASvlWBQBlXXIUzQMAKErpVgUASu9WBQBlXXIVzQMAKEr6VgUASvtWBQBlXXIWzQMAKEr7VgUASv1WBQBlXXIXzQMAKEr7VgUASvxWBQBlXXIYzQMAKEr8VgUASv5WBQBlXXIZzQMAKEr9VgUASv9WBQBlXXIazQMAKEr/VgUASgFXBQBlXXIbzQMAKEr/VgUASgBXBQBlXXIczQMAKEoAVwUASgNXBQBlXXIdzQMAKEoBVwUASgJXBQBlXXIezQMAKEoCVwUASgNXBQBlXXIfzQMAKErxVgUASvpWBQBlXXIgzQMAKEoEVwUASgVXBQBlXXIhzQMAKEoFVwUASgZXBQBlXXIizQMAKEoFVwUASgdXBQBlXXIjzQMAKEoGVwUASghXBQBlXXIkzQMAKEoHVwUASglXBQBlXXIlzQMAKEoJVwUASgpXBQBlXXImzQMAKEoKVwUASgtXBQBlXXInzQMAKEoLVwUASg5XBQBlXXIozQMAKEoMVwUASg5XBQBlXXIpzQMAKEoNVwUASg5XBQBlXXIqzQMAKEr8VgUASgRXBQBlXXIrzQMAKEoPVwUAShBXBQBlXXIszQMAKEoQVwUAShJXBQBlXXItzQMAKEoQVwUAShFXBQBlXXIuzQMAKEoRVwUAShNXBQBlXXIvzQMAKEoSVwUAShRXBQBlXXIwzQMAKEoSVwUAShVXBQBlXXIxzQMAKEoGVwUASg9XBQBlXXIyzQMAKEoWVwUAShdXBQBlXXIzzQMAKEoXVwUAShhXBQBlXXI0zQMAKEoXVwUAShlXBQBlXXI1zQMAKEoYVwUAShpXBQBlXXI2zQMAKEoZVwUAShtXBQBlXXI3zQMAKEobVwUAShxXBQBlXXI4zQMAKEobVwUASh1XBQBlXXI5zQMAKEoRVwUAShZXBQBlXXI6zQMAKEoeVwUASh9XBQBlXXI7zQMAKEofVwUASiBXBQBlXXI8zQMAKEofVwUASiFXBQBlXXI9zQMAKEogVwUASiJXBQBlXXI+zQMAKEohVwUASiNXBQBlXXI/zQMAKEohVwUASiRXBQBlXXJAzQMAKEojVwUASiVXBQBlXXJBzQMAKEoYVwUASh5XBQBlXXJCzQMAKEomVwUASidXBQBlXXJDzQMAKEonVwUASihXBQBlXXJEzQMAKEonVwUASilXBQBlXXJFzQMAKEooVwUASipXBQBlXXJGzQMAKEopVwUASixXBQBlXXJHzQMAKEopVwUASitXBQBlXXJIzQMAKEogVwUASiZXBQBlXXJJzQMAKEotVwUASi5XBQBlXXJKzQMAKEouVwUASi9XBQBlXXJLzQMAKEouVwUASjBXBQBlXXJMzQMAKEovVwUASjFXBQBlXXJNzQMAKEowVwUASjJXBQBlXXJOzQMAKEoyVwUASjNXBQBlXXJPzQMAKEoyVwUASjRXBQBlXXJQzQMAKEooVwUASi1XBQBlXXJRzQMAKEo1VwUASjZXBQBlXXJSzQMAKEo2VwUASjhXBQBlXXJTzQMAKEo2VwUASjdXBQBlXXJUzQMAKEo3VwUASjlXBQBlXXJVzQMAKEo4VwUASjpXBQBlXXJWzQMAKEovVwUASjVXBQBlXXJXzQMAKEo7VwUASjxXBQBlXXJYzQMAKEo8VwUASj5XBQBlXXJZzQMAKEo8VwUASj1XBQBlXXJazQMAKEo9VwUASj9XBQBlXXJbzQMAKEo+VwUASkBXBQBlXXJczQMAKEpAVwUASkFXBQBlXXJdzQMAKEpBVwUASkJXBQBlXXJezQMAKEpCVwUASkNXBQBlXXJfzQMAKEo3VwUASjtXBQBlXXJgzQMAKEpEVwUASkVXBQBlXXJhzQMAKEpFVwUASkZXBQBlXXJizQMAKEpFVwUASkdXBQBlXXJjzQMAKEpGVwUASkhXBQBlXXJkzQMAKEpHVwUASklXBQBlXXJlzQMAKEpJVwUASkpXBQBlXXJmzQMAKEpJVwUASktXBQBlXXJnzQMAKEo9VwUASkRXBQBlXXJozQMAKEpMVwUASk1XBQBlXXJpzQMAKEpNVwUASk9XBQBlXXJqzQMAKEpNVwUASk5XBQBlXXJrzQMAKEpOVwUASlBXBQBlXXJszQMAKEpPVwUASlFXBQBlXXJtzQMAKEpGVwUASkxXBQBlXXJuzQMAKEpSVwUASlNXBQBlXXJvzQMAKEpTVwUASlVXBQBlXXJwzQMAKEpTVwUASlRXBQBlXXJxzQMAKEpUVwUASlZXBQBlXXJyzQMAKEpVVwUASldXBQBlXXJzzQMAKEpXVwUASlhXBQBlXXJ0zQMAKEpYVwUASlpXBQBlXXJ1zQMAKEpYVwUASllXBQBlXXJ2zQMAKEpOVwUASlJXBQBlXXJ3zQMAKEpbVwUASlxXBQBlXXJ4zQMAKEpcVwUASl5XBQBlXXJ5zQMAKEpcVwUASl1XBQBlXXJ6zQMAKEpdVwUASl9XBQBlXXJ7zQMAKEpeVwUASmBXBQBlXXJ8zQMAKEpUVwUASltXBQBlXXJ9zQMAKEphVwUASmJXBQBlXXJ+zQMAKEpiVwUASmNXBQBlXXJ/zQMAKEpiVwUASmRXBQBlXXKAzQMAKEpjVwUASmVXBQBlXXKBzQMAKEpkVwUASmZXBQBlXXKCzQMAKEpmVwUASmdXBQBlXXKDzQMAKEpnVwUASmhXBQBlXXKEzQMAKEpoVwUASmtXBQBlXXKFzQMAKEppVwUASmtXBQBlXXKGzQMAKEpqVwUASmtXBQBlXXKHzQMAKEpdVwUASmFXBQBlXXKIzQMAKEpsVwUASm1XBQBlXXKJzQMAKEptVwUASm9XBQBlXXKKzQMAKEptVwUASm5XBQBlXXKLzQMAKEpuVwUASnBXBQBlXXKMzQMAKEpvVwUASnFXBQBlXXKNzQMAKEpxVwUASnJXBQBlXXKOzQMAKEpyVwUASnNXBQBlXXKPzQMAKEpzVwUASnRXBQBlXXKQzQMAKEpjVwUASmxXBQBlXXKRzQMAKEp1VwUASnZXBQBlXXKSzQMAKEp2VwUASnhXBQBlXXKTzQMAKEp2VwUASndXBQBlXXKUzQMAKEp3VwUASnlXBQBlXXKVzQMAKEp4VwUASnpXBQBlXXKWzQMAKEp4VwUASntXBQBlXXKXzQMAKEpuVwUASnVXBQBlXXKYzQMAKEp8VwUASn1XBQBlXXKZzQMAKEp9VwUASn9XBQBlXXKazQMAKEp9VwUASn5XBQBlXXKbzQMAKEp+VwUASoBXBQBlXXKczQMAKEp/VwUASoFXBQBlXXKdzQMAKEqBVwUASoJXBQBlXXKezQMAKEqCVwUASoRXBQBlXXKfzQMAKEqCVwUASoNXBQBlXXKgzQMAKEp3VwUASnxXBQBlXXKhzQMAKEqFVwUASoZXBQBlXXKizQMAKEqGVwUASohXBQBlXXKjzQMAKEqGVwUASodXBQBlXXKkzQMAKEqHVwUASolXBQBlXXKlzQMAKEqIVwUASopXBQBlXXKmzQMAKEqKVwUASotXBQBlXXKnzQMAKEqLVwUASo1XBQBlXXKozQMAKEqLVwUASoxXBQBlXXKpzQMAKEp+VwUASoVXBQBlXXKqzQMAKEqOVwUASo9XBQBlXXKrzQMAKEqPVwUASpBXBQBlXXKszQMAKEqPVwUASpFXBQBlXXKtzQMAKEqQVwUASpJXBQBlXXKuzQMAKEqRVwUASpNXBQBlXXKvzQMAKEqTVwUASpRXBQBlXXKwzQMAKEqTVwUASpVXBQBlXXKxzQMAKEqHVwUASo5XBQBlXXKyzQMAKEqWVwUASpdXBQBlXXKzzQMAKEqXVwUASplXBQBlXXK0zQMAKEqXVwUASphXBQBlXXK1zQMAKEqYVwUASppXBQBlXXK2zQMAKEqZVwUASptXBQBlXXK3zQMAKEqbVwUASp1XBQBlXXK4zQMAKEqbVwUASpxXBQBlXXK5zQMAKEqcVwUASp9XBQBlXXK6zQMAKEqdVwUASp5XBQBlXXK7zQMAKEqeVwUASp9XBQBlXXK8zQMAKEqQVwUASpZXBQBlXXK9zQMAKEqgVwUASqZXBQBlXXK+zQMAKEqgVwUASqFXBQBlXXK/zQMAKEqhVwUASqNXBQBlXXLAzQMAKEqhVwUASqJXBQBlXXLBzQMAKEqiVwUASqRXBQBlXXLCzQMAKEqjVwUASqVXBQBlXXLDzQMAKEqlVwUASqZXBQBlXXLEzQMAKEqYVwUASqBXBQBlXXLFzQMAKEqnVwUASqhXBQBlXXLGzQMAKEqoVwUASqpXBQBlXXLHzQMAKEqoVwUASqlXBQBlXXLIzQMAKEqpVwUASqtXBQBlXXLJzQMAKEqqVwUASqxXBQBlXXLKzQMAKEqsVwUASq1XBQBlXXLLzQMAKEqsVwUASq5XBQBlXXLMzQMAKEqiVwUASqdXBQBlXXLNzQMAKEqvVwUASrBXBQBlXXLOzQMAKEqwVwUASrFXBQBlXXLPzQMAKEqwVwUASrJXBQBlXXLQzQMAKEqxVwUASrNXBQBlXXLRzQMAKEqyVwUASrRXBQBlXXLSzQMAKEq0VwUASrVXBQBlXXLTzQMAKEq0VwUASrZXBQBlXXLUzQMAKEqpVwUASq9XBQBlXXLVzQMAKEq3VwUASrhXBQBlXXLWzQMAKEq4VwUASrlXBQBlXXLXzQMAKEq4VwUASrpXBQBlXXLYzQMAKEq5VwUASrtXBQBlXXLZzQMAKEq6VwUASrxXBQBlXXLazQMAKEq6VwUASr1XBQBlXXLbzQMAKEq8VwUASr5XBQBlXXLczQMAKEqxVwUASrdXBQBlXXLdzQMAKEq/VwUASsBXBQBlXXLezQMAKErAVwUASsFXBQBlXXLfzQMAKErBVwUASsJXBQBlXXLgzQMAKEq5VwUASr9XBQBlXXLhzQMAKErDVwUASsRXBQBlXXLizQMAKErEVwUASsZXBQBlXXLjzQMAKErEVwUASsVXBQBlXXLkzQMAKErFVwUASsdXBQBlXXLlzQMAKErGVwUASshXBQBlXXLmzQMAKErIVwUASslXBQBlXXLnzQMAKErIVwUASspXBQBlXXLozQMAKErJVwUASstXBQBlXXLpzQMAKErKVwUASsxXBQBlXXLqzQMAKErLVwUASs1XBQBlXXLrzQMAKErMVwUASs1XBQBlXXLszQMAKErBVwUASsNXBQBlXXLtzQMAKErOVwUASs9XBQBlXXLuzQMAKErPVwUAStFXBQBlXXLvzQMAKErPVwUAStBXBQBlXXLwzQMAKErQVwUAStJXBQBlXXLxzQMAKErRVwUAStNXBQBlXXLyzQMAKErTVwUAStVXBQBlXXLzzQMAKErTVwUAStRXBQBlXXL0zQMAKErFVwUASs5XBQBlXXL1zQMAKErWVwUAStdXBQBlXXL2zQMAKErXVwUASthXBQBlXXL3zQMAKErXVwUAStlXBQBlXXL4zQMAKErYVwUAStpXBQBlXXL5zQMAKErZVwUASttXBQBlXXL6zQMAKErbVwUAStxXBQBlXXL7zQMAKErbVwUASt1XBQBlXXL8zQMAKErQVwUAStZXBQBlXXL9zQMAKEreVwUASt9XBQBlXXL+zQMAKErfVwUASuFXBQBlXXL/zQMAKErfVwUASuBXBQBlXXIAzgMAKErgVwUASuJXBQBlXXIBzgMAKErhVwUASuNXBQBlXXICzgMAKErjVwUASuRXBQBlXXIDzgMAKErkVwUASuZXBQBlXXIEzgMAKErkVwUASuVXBQBlXXIFzgMAKErYVwUASt5XBQBlXXIGzgMAKErnVwUASuhXBQBlXXIHzgMAKEroVwUASulXBQBlXXIIzgMAKEroVwUASupXBQBlXXIJzgMAKErpVwUASutXBQBlXXIKzgMAKErqVwUASuxXBQBlXXILzgMAKErsVwUASu1XBQBlXXIMzgMAKErsVwUASu5XBQBlXXINzgMAKErgVwUASudXBQBlXXIOzgMAKErvVwUASvBXBQBlXXIPzgMAKErwVwUASvJXBQBlXXIQzgMAKErwVwUASvFXBQBlXXIRzgMAKErxVwUASvNXBQBlXXISzgMAKEryVwUASvRXBQBlXXITzgMAKErpVwUASu9XBQBlXXIUzgMAKEr1VwUASvtXBQBlXXIVzgMAKEr1VwUASvZXBQBlXXIWzgMAKEr2VwUASvhXBQBlXXIXzgMAKEr2VwUASvdXBQBlXXIYzgMAKEr3VwUASvlXBQBlXXIZzgMAKEr4VwUASvpXBQBlXXIazgMAKEr6VwUASvtXBQBlXXIbzgMAKErxVwUASvVXBQBlXXIczgMAKEr8VwUASv1XBQBlXXIdzgMAKEr9VwUASv5XBQBlXXIezgMAKEr9VwUASv9XBQBlXXIfzgMAKEr+VwUASgBYBQBlXXIgzgMAKEr/VwUASgJYBQBlXXIhzgMAKEr/VwUASgFYBQBlXXIizgMAKEr3VwUASvxXBQBlXXIjzgMAKEoDWAUASgRYBQBlXXIkzgMAKEoEWAUASgVYBQBlXXIlzgMAKEoEWAUASgZYBQBlXXImzgMAKEoFWAUASgdYBQBlXXInzgMAKEoGWAUASghYBQBlXXIozgMAKEoIWAUASglYBQBlXXIpzgMAKEoJWAUASgtYBQBlXXIqzgMAKEoJWAUASgpYBQBlXXIrzgMAKEr+VwUASgNYBQBlXXIszgMAKEoMWAUASg1YBQBlXXItzgMAKEoNWAUASg5YBQBlXXIuzgMAKEoNWAUASg9YBQBlXXIvzgMAKEoOWAUAShBYBQBlXXIwzgMAKEoPWAUAShFYBQBlXXIxzgMAKEoRWAUAShJYBQBlXXIyzgMAKEoSWAUAShNYBQBlXXIzzgMAKEoTWAUAShZYBQBlXXI0zgMAKEoUWAUAShZYBQBlXXI1zgMAKEoVWAUAShZYBQBlXXI2zgMAKEoFWAUASgxYBQBlXXI3zgMAKEoXWAUAShhYBQBlXXI4zgMAKEoYWAUAShpYBQBlXXI5zgMAKEoYWAUAShlYBQBlXXI6zgMAKEoZWAUAShtYBQBlXXI7zgMAKEoaWAUAShxYBQBlXXI8zgMAKEoOWAUAShdYBQBlXXI9zgMAKEodWAUASh5YBQBlXXI+zgMAKEoeWAUASiBYBQBlXXI/zgMAKEoeWAUASh9YBQBlXXJAzgMAKEofWAUASiFYBQBlXXJBzgMAKEogWAUASiJYBQBlXXJCzgMAKEoiWAUASiRYBQBlXXJDzgMAKEoiWAUASiNYBQBlXXJEzgMAKEojWAUASiZYBQBlXXJFzgMAKEokWAUASiVYBQBlXXJGzgMAKEolWAUASiZYBQBlXXJHzgMAKEoZWAUASh1YBQBlXXJIzgMAKEonWAUASihYBQBlXXJJzgMAKEooWAUASipYBQBlXXJKzgMAKEooWAUASilYBQBlXXJLzgMAKEopWAUASitYBQBlXXJMzgMAKEoqWAUASixYBQBlXXJNzgMAKEofWAUASidYBQBlXXJOzgMAKEotWAUASi5YBQBlXXJPzgMAKEouWAUASjBYBQBlXXJQzgMAKEouWAUASi9YBQBlXXJRzgMAKEovWAUASjFYBQBlXXJSzgMAKEowWAUASjJYBQBlXXJTzgMAKEoyWAUASjNYBQBlXXJUzgMAKEoyWAUASjRYBQBlXXJVzgMAKEopWAUASi1YBQBlXXJWzgMAKEo1WAUASjZYBQBlXXJXzgMAKEo2WAUASjdYBQBlXXJYzgMAKEo2WAUASjhYBQBlXXJZzgMAKEo3WAUASjlYBQBlXXJazgMAKEo4WAUASjpYBQBlXXJbzgMAKEo6WAUASjtYBQBlXXJczgMAKEo7WAUASj1YBQBlXXJdzgMAKEo7WAUASjxYBQBlXXJezgMAKEovWAUASjVYBQBlXXJfzgMAKEo+WAUASj9YBQBlXXJgzgMAKEo/WAUASkFYBQBlXXJhzgMAKEo/WAUASkBYBQBlXXJizgMAKEpAWAUASkJYBQBlXXJjzgMAKEo3WAUASj5YBQBlXXJkzgMAKEpDWAUASkRYBQBlXXJlzgMAKEpEWAUASkVYBQBlXXJmzgMAKEpEWAUASkZYBQBlXXJnzgMAKEpFWAUASkdYBQBlXXJozgMAKEpGWAUASkhYBQBlXXJpzgMAKEpGWAUASklYBQBlXXJqzgMAKEpIWAUASkpYBQBlXXJrzgMAKEpAWAUASkNYBQBlXXJszgMAKEpLWAUASkxYBQBlXXJtzgMAKEpMWAUASk5YBQBlXXJuzgMAKEpMWAUASk1YBQBlXXJvzgMAKEpNWAUASk9YBQBlXXJwzgMAKEpOWAUASlBYBQBlXXJxzgMAKEpQWAUASlFYBQBlXXJyzgMAKEpQWAUASlJYBQBlXXJzzgMAKEpRWAUASlNYBQBlXXJ0zgMAKEpSWAUASlRYBQBlXXJ1zgMAKEpTWAUASlZYBQBlXXJ2zgMAKEpUWAUASlZYBQBlXXJ3zgMAKEpVWAUASlZYBQBlXXJ4zgMAKEpFWAUASktYBQBlXXJ5zgMAKEpXWAUASlhYBQBlXXJ6zgMAKEpYWAUASlpYBQBlXXJ7zgMAKEpYWAUASllYBQBlXXJ8zgMAKEpZWAUASltYBQBlXXJ9zgMAKEpaWAUASlxYBQBlXXJ+zgMAKEpcWAUASl1YBQBlXXJ/zgMAKEpdWAUASl5YBQBlXXKAzgMAKEpeWAUASl9YBQBlXXKBzgMAKEpNWAUASldYBQBlXXKCzgMAKEpgWAUASmFYBQBlXXKDzgMAKEphWAUASmNYBQBlXXKEzgMAKEphWAUASmJYBQBlXXKFzgMAKEpiWAUASmRYBQBlXXKGzgMAKEpjWAUASmVYBQBlXXKHzgMAKEplWAUASmZYBQBlXXKIzgMAKEplWAUASmdYBQBlXXKJzgMAKEpZWAUASmBYBQBlXXKKzgMAKEpoWAUASmlYBQBlXXKLzgMAKEppWAUASmpYBQBlXXKMzgMAKEppWAUASmtYBQBlXXKNzgMAKEpqWAUASmxYBQBlXXKOzgMAKEprWAUASm1YBQBlXXKPzgMAKEptWAUASm5YBQBlXXKQzgMAKEptWAUASm9YBQBlXXKRzgMAKEpiWAUASmhYBQBlXXKSzgMAKEpwWAUASnFYBQBlXXKTzgMAKEpxWAUASnNYBQBlXXKUzgMAKEpxWAUASnJYBQBlXXKVzgMAKEpyWAUASnRYBQBlXXKWzgMAKEpzWAUASnVYBQBlXXKXzgMAKEp1WAUASndYBQBlXXKYzgMAKEp1WAUASnZYBQBlXXKZzgMAKEp2WAUASnlYBQBlXXKazgMAKEp3WAUASnhYBQBlXXKbzgMAKEp4WAUASnlYBQBlXXKczgMAKEpqWAUASnBYBQBlXXKdzgMAKEp6WAUASntYBQBlXXKezgMAKEp7WAUASn1YBQBlXXKfzgMAKEp7WAUASnxYBQBlXXKgzgMAKEp8WAUASn5YBQBlXXKhzgMAKEp9WAUASn9YBQBlXXKizgMAKEpyWAUASnpYBQBlXXKjzgMAKEqAWAUASoFYBQBlXXKkzgMAKEqBWAUASoJYBQBlXXKlzgMAKEqBWAUASoNYBQBlXXKmzgMAKEqCWAUASoRYBQBlXXKnzgMAKEqDWAUASoZYBQBlXXKozgMAKEqDWAUASoVYBQBlXXKpzgMAKEp8WAUASoBYBQBlXXKqzgMAKEqHWAUASohYBQBlXXKrzgMAKEqIWAUASolYBQBlXXKszgMAKEqIWAUASopYBQBlXXKtzgMAKEqJWAUASotYBQBlXXKuzgMAKEqKWAUASo1YBQBlXXKvzgMAKEqKWAUASoxYBQBlXXKwzgMAKEqCWAUASodYBQBlXXKxzgMAKEqOWAUASo9YBQBlXXKyzgMAKEqPWAUASpBYBQBlXXKzzgMAKEqPWAUASpFYBQBlXXK0zgMAKEqQWAUASpJYBQBlXXK1zgMAKEqRWAUASpRYBQBlXXK2zgMAKEqRWAUASpNYBQBlXXK3zgMAKEqJWAUASo5YBQBlXXK4zgMAKEqVWAUASpZYBQBlXXK5zgMAKEqWWAUASphYBQBlXXK6zgMAKEqWWAUASpdYBQBlXXK7zgMAKEqXWAUASplYBQBlXXK8zgMAKEqYWAUASppYBQBlXXK9zgMAKEqaWAUASptYBQBlXXK+zgMAKEqaWAUASpxYBQBlXXK/zgMAKEqQWAUASpVYBQBlXXLAzgMAKEqdWAUASp5YBQBlXXLBzgMAKEqeWAUASqBYBQBlXXLCzgMAKEqeWAUASp9YBQBlXXLDzgMAKEqfWAUASqFYBQBlXXLEzgMAKEqgWAUASqJYBQBlXXLFzgMAKEqiWAUASqRYBQBlXXLGzgMAKEqiWAUASqNYBQBlXXLHzgMAKEqXWAUASp1YBQBlXXLIzgMAKEqlWAUASqZYBQBlXXLJzgMAKEqmWAUASqdYBQBlXXLKzgMAKEqmWAUASqhYBQBlXXLLzgMAKEqnWAUASqlYBQBlXXLMzgMAKEqoWAUASqpYBQBlXXLNzgMAKEqoWAUASqtYBQBlXXLOzgMAKEqqWAUASqxYBQBlXXLPzgMAKEqfWAUASqVYBQBlXXLQzgMAKEqtWAUASq5YBQBlXXLRzgMAKEquWAUASrBYBQBlXXLSzgMAKEquWAUASq9YBQBlXXLTzgMAKEqvWAUASrFYBQBlXXLUzgMAKEqnWAUASq1YBQBlXXLVzgMAKEqyWAUASrNYBQBlXXLWzgMAKEqzWAUASrVYBQBlXXLXzgMAKEqzWAUASrRYBQBlXXLYzgMAKEq0WAUASrZYBQBlXXLZzgMAKEq1WAUASrdYBQBlXXLazgMAKEqvWAUASrJYBQBlXXLbzgMAKEq4WAUASrlYBQBlXXLczgMAKEq5WAUASrtYBQBlXXLdzgMAKEq5WAUASrpYBQBlXXLezgMAKEq6WAUASrxYBQBlXXLfzgMAKEq7WAUASr1YBQBlXXLgzgMAKEq9WAUASr9YBQBlXXLhzgMAKEq9WAUASr5YBQBlXXLizgMAKEq0WAUASrhYBQBlXXLjzgMAKErAWAUASsFYBQBlXXLkzgMAKErBWAUASsJYBQBlXXLlzgMAKErCWAUASsNYBQBlXXLmzgMAKEq6WAUASsBYBQBlXXLnzgMAKErEWAUASsVYBQBlXXLozgMAKErFWAUASsZYBQBlXXLpzgMAKErFWAUASsdYBQBlXXLqzgMAKErGWAUASshYBQBlXXLrzgMAKErHWAUASspYBQBlXXLszgMAKErHWAUASslYBQBlXXLtzgMAKErCWAUASsRYBQBlXXLuzgMAKErLWAUASsxYBQBlXXLvzgMAKErMWAUASs1YBQBlXXLwzgMAKErNWAUASs5YBQBlXXLxzgMAKErGWAUASstYBQBlXXLyzgMAKErPWAUAStBYBQBlXXLzzgMAKErQWAUAStJYBQBlXXL0zgMAKErQWAUAStFYBQBlXXL1zgMAKErRWAUAStNYBQBlXXL2zgMAKErSWAUAStRYBQBlXXL3zgMAKErUWAUAStVYBQBlXXL4zgMAKErUWAUAStZYBQBlXXL5zgMAKErVWAUAStdYBQBlXXL6zgMAKErWWAUASthYBQBlXXL7zgMAKErXWAUAStpYBQBlXXL8zgMAKErYWAUAStpYBQBlXXL9zgMAKErZWAUAStpYBQBlXXL+zgMAKErNWAUASs9YBQBlXXL/zgMAKErbWAUAStxYBQBlXXIAzwMAKErcWAUASt5YBQBlXXIBzwMAKErcWAUASt1YBQBlXXICzwMAKErdWAUASt9YBQBlXXIDzwMAKEreWAUASuBYBQBlXXIEzwMAKErgWAUASuFYBQBlXXIFzwMAKErgWAUASuJYBQBlXXIGzwMAKErRWAUASttYBQBlXXIHzwMAKErjWAUASuRYBQBlXXIIzwMAKErkWAUASuZYBQBlXXIJzwMAKErkWAUASuVYBQBlXXIKzwMAKErlWAUASudYBQBlXXILzwMAKErmWAUASuhYBQBlXXIMzwMAKEroWAUASupYBQBlXXINzwMAKEroWAUASulYBQBlXXIOzwMAKErpWAUASuxYBQBlXXIPzwMAKErqWAUASutYBQBlXXIQzwMAKErrWAUASuxYBQBlXXIRzwMAKErdWAUASuNYBQBlXXISzwMAKErtWAUASu5YBQBlXXITzwMAKEruWAUASu9YBQBlXXIUzwMAKEruWAUASvBYBQBlXXIVzwMAKErvWAUASvFYBQBlXXIWzwMAKErwWAUASvNYBQBlXXIXzwMAKErwWAUASvJYBQBlXXIYzwMAKErlWAUASu1YBQBlXXIZzwMAKEr0WAUASvVYBQBlXXIazwMAKEr1WAUASvdYBQBlXXIbzwMAKEr1WAUASvZYBQBlXXIczwMAKEr2WAUASvhYBQBlXXIdzwMAKEr3WAUASvlYBQBlXXIezwMAKEr5WAUASvtYBQBlXXIfzwMAKEr5WAUASvpYBQBlXXIgzwMAKErvWAUASvRYBQBlXXIhzwMAKEr8WAUASv1YBQBlXXIizwMAKEr9WAUASv5YBQBlXXIjzwMAKEr9WAUASv9YBQBlXXIkzwMAKEr+WAUASgBZBQBlXXIlzwMAKEr/WAUASgJZBQBlXXImzwMAKEr/WAUASgFZBQBlXXInzwMAKEr2WAUASvxYBQBlXXIozwMAKEoDWQUASgRZBQBlXXIpzwMAKEoEWQUASgZZBQBlXXIqzwMAKEoEWQUASgVZBQBlXXIrzwMAKEoFWQUASgdZBQBlXXIszwMAKEoGWQUASghZBQBlXXItzwMAKEoIWQUASglZBQBlXXIuzwMAKEoJWQUASgpZBQBlXXIvzwMAKEoKWQUASgtZBQBlXXIwzwMAKEr+WAUASgNZBQBlXXIxzwMAKEoMWQUASg1ZBQBlXXIyzwMAKEoNWQUASg5ZBQBlXXIzzwMAKEoNWQUASg9ZBQBlXXI0zwMAKEoOWQUAShBZBQBlXXI1zwMAKEoPWQUAShFZBQBlXXI2zwMAKEoRWQUAShJZBQBlXXI3zwMAKEoSWQUAShRZBQBlXXI4zwMAKEoSWQUAShNZBQBlXXI5zwMAKEoFWQUASgxZBQBlXXI6zwMAKEoVWQUAShZZBQBlXXI7zwMAKEoWWQUAShdZBQBlXXI8zwMAKEoWWQUAShhZBQBlXXI9zwMAKEoXWQUAShlZBQBlXXI+zwMAKEoYWQUAShpZBQBlXXI/zwMAKEoaWQUAShtZBQBlXXJAzwMAKEobWQUASh1ZBQBlXXJBzwMAKEobWQUAShxZBQBlXXJCzwMAKEoOWQUAShVZBQBlXXJDzwMAKEoeWQUASh9ZBQBlXXJEzwMAKEofWQUASiBZBQBlXXJFzwMAKEofWQUASiFZBQBlXXJGzwMAKEogWQUASiJZBQBlXXJHzwMAKEohWQUASiNZBQBlXXJIzwMAKEojWQUASiRZBQBlXXJJzwMAKEokWQUASiZZBQBlXXJKzwMAKEokWQUASiVZBQBlXXJLzwMAKEoXWQUASh5ZBQBlXXJMzwMAKEonWQUASihZBQBlXXJNzwMAKEooWQUASipZBQBlXXJOzwMAKEooWQUASilZBQBlXXJPzwMAKEopWQUASitZBQBlXXJQzwMAKEoqWQUASixZBQBlXXJRzwMAKEoqWQUASi1ZBQBlXXJSzwMAKEogWQUASidZBQBlXXJTzwMAKEouWQUASi9ZBQBlXXJUzwMAKEovWQUASjFZBQBlXXJVzwMAKEovWQUASjBZBQBlXXJWzwMAKEowWQUASjJZBQBlXXJXzwMAKEoxWQUASjNZBQBlXXJYzwMAKEozWQUASjRZBQBlXXJZzwMAKEozWQUASjVZBQBlXXJazwMAKEo0WQUASjZZBQBlXXJbzwMAKEo1WQUASjdZBQBlXXJczwMAKEo2WQUASjlZBQBlXXJdzwMAKEo3WQUASjlZBQBlXXJezwMAKEo4WQUASjlZBQBlXXJfzwMAKEopWQUASi5ZBQBlXXJgzwMAKEo6WQUASjtZBQBlXXJhzwMAKEo7WQUASj1ZBQBlXXJizwMAKEo7WQUASjxZBQBlXXJjzwMAKEo8WQUASj5ZBQBlXXJkzwMAKEo9WQUASj9ZBQBlXXJlzwMAKEo/WQUASkBZBQBlXXJmzwMAKEpAWQUASkJZBQBlXXJnzwMAKEpAWQUASkFZBQBlXXJozwMAKEowWQUASjpZBQBlXXJpzwMAKEpDWQUASkRZBQBlXXJqzwMAKEpEWQUASkZZBQBlXXJrzwMAKEpEWQUASkVZBQBlXXJszwMAKEpFWQUASkdZBQBlXXJtzwMAKEpGWQUASkhZBQBlXXJuzwMAKEpIWQUASklZBQBlXXJvzwMAKEpIWQUASkpZBQBlXXJwzwMAKEo8WQUASkNZBQBlXXJxzwMAKEpLWQUASkxZBQBlXXJyzwMAKEpMWQUASk1ZBQBlXXJzzwMAKEpMWQUASk5ZBQBlXXJ0zwMAKEpNWQUASk9ZBQBlXXJ1zwMAKEpOWQUASlBZBQBlXXJ2zwMAKEpQWQUASlFZBQBlXXJ3zwMAKEpQWQUASlJZBQBlXXJ4zwMAKEpFWQUASktZBQBlXXJ5zwMAKEpTWQUASlRZBQBlXXJ6zwMAKEpUWQUASlZZBQBlXXJ7zwMAKEpUWQUASlVZBQBlXXJ8zwMAKEpVWQUASldZBQBlXXJ9zwMAKEpWWQUASlhZBQBlXXJ+zwMAKEpNWQUASlNZBQBlXXJ/zwMAKEpZWQUASlpZBQBlXXKAzwMAKEpaWQUASlxZBQBlXXKBzwMAKEpaWQUASltZBQBlXXKCzwMAKEpbWQUASl1ZBQBlXXKDzwMAKEpVWQUASllZBQBlXXKEzwMAKEpeWQUASl9ZBQBlXXKFzwMAKEpfWQUASmBZBQBlXXKGzwMAKEpfWQUASmFZBQBlXXKHzwMAKEpgWQUASmJZBQBlXXKIzwMAKEphWQUASmNZBQBlXXKJzwMAKEpjWQUASmRZBQBlXXKKzwMAKEpjWQUASmVZBQBlXXKLzwMAKEpbWQUASl5ZBQBlXXKMzwMAKEpmWQUASmdZBQBlXXKNzwMAKEpnWQUASmlZBQBlXXKOzwMAKEpnWQUASmhZBQBlXXKPzwMAKEpoWQUASmpZBQBlXXKQzwMAKEppWQUASmtZBQBlXXKRzwMAKEprWQUASm1ZBQBlXXKSzwMAKEprWQUASmxZBQBlXXKTzwMAKEpsWQUASm9ZBQBlXXKUzwMAKEptWQUASm5ZBQBlXXKVzwMAKEpuWQUASm9ZBQBlXXKWzwMAKEpgWQUASmZZBQBlXXKXzwMAKEpwWQUASnFZBQBlXXKYzwMAKEpxWQUASnJZBQBlXXKZzwMAKEpxWQUASnNZBQBlXXKazwMAKEpyWQUASnRZBQBlXXKbzwMAKEpzWQUASnVZBQBlXXKczwMAKEp1WQUASnZZBQBlXXKdzwMAKEp2WQUASndZBQBlXXKezwMAKEp3WQUASnpZBQBlXXKfzwMAKEp4WQUASnpZBQBlXXKgzwMAKEp5WQUASnpZBQBlXXKhzwMAKEpoWQUASnBZBQBlXXKizwMAKEp7WQUASnxZBQBlXXKjzwMAKEp8WQUASn1ZBQBlXXKkzwMAKEp8WQUASn5ZBQBlXXKlzwMAKEp9WQUASn9ZBQBlXXKmzwMAKEp+WQUASoFZBQBlXXKnzwMAKEp+WQUASoBZBQBlXXKozwMAKEpyWQUASntZBQBlXXKpzwMAKEqCWQUASoNZBQBlXXKqzwMAKEqDWQUASoVZBQBlXXKrzwMAKEqDWQUASoRZBQBlXXKszwMAKEqEWQUASoZZBQBlXXKtzwMAKEqFWQUASodZBQBlXXKuzwMAKEp9WQUASoJZBQBlXXKvzwMAKEqIWQUASolZBQBlXXKwzwMAKEqJWQUASopZBQBlXXKxzwMAKEqJWQUASotZBQBlXXKyzwMAKEqKWQUASoxZBQBlXXKzzwMAKEqLWQUASo1ZBQBlXXK0zwMAKEqNWQUASo5ZBQBlXXK1zwMAKEqOWQUASo9ZBQBlXXK2zwMAKEqPWQUASpJZBQBlXXK3zwMAKEqQWQUASpJZBQBlXXK4zwMAKEqRWQUASpJZBQBlXXK5zwMAKEqEWQUASohZBQBlXXK6zwMAKEqTWQUASpRZBQBlXXK7zwMAKEqUWQUASpZZBQBlXXK8zwMAKEqUWQUASpVZBQBlXXK9zwMAKEqVWQUASpdZBQBlXXK+zwMAKEqWWQUASphZBQBlXXK/zwMAKEqKWQUASpNZBQBlXXLAzwMAKEqZWQUASppZBQBlXXLBzwMAKEqaWQUASpxZBQBlXXLCzwMAKEqaWQUASptZBQBlXXLDzwMAKEqbWQUASp1ZBQBlXXLEzwMAKEqcWQUASp5ZBQBlXXLFzwMAKEqeWQUASp9ZBQBlXXLGzwMAKEqfWQUASqFZBQBlXXLHzwMAKEqfWQUASqBZBQBlXXLIzwMAKEqVWQUASplZBQBlXXLJzwMAKEqiWQUASqNZBQBlXXLKzwMAKEqjWQUASqRZBQBlXXLLzwMAKEqjWQUASqVZBQBlXXLMzwMAKEqkWQUASqZZBQBlXXLNzwMAKEqlWQUASqhZBQBlXXLOzwMAKEqlWQUASqdZBQBlXXLPzwMAKEqbWQUASqJZBQBlXXLQzwMAKEqpWQUASqpZBQBlXXLRzwMAKEqqWQUASqxZBQBlXXLSzwMAKEqqWQUASqtZBQBlXXLTzwMAKEqrWQUASq1ZBQBlXXLUzwMAKEqkWQUASqlZBQBlXXLVzwMAKEquWQUASq9ZBQBlXXLWzwMAKEqvWQUASrFZBQBlXXLXzwMAKEqvWQUASrBZBQBlXXLYzwMAKEqwWQUASrJZBQBlXXLZzwMAKEqxWQUASrNZBQBlXXLazwMAKEqrWQUASq5ZBQBlXXLbzwMAKEq0WQUASrVZBQBlXXLczwMAKEq1WQUASrdZBQBlXXLdzwMAKEq1WQUASrZZBQBlXXLezwMAKEq2WQUASrhZBQBlXXLfzwMAKEq3WQUASrlZBQBlXXLgzwMAKEqwWQUASrRZBQBlXXLhzwMAKEq6WQUASrtZBQBlXXLizwMAKEq7WQUASrxZBQBlXXLjzwMAKEq7WQUASr1ZBQBlXXLkzwMAKEq8WQUASr5ZBQBlXXLlzwMAKEq9WQUASsBZBQBlXXLmzwMAKEq9WQUASr9ZBQBlXXLnzwMAKEq2WQUASrpZBQBlXXLozwMAKErBWQUASsJZBQBlXXLpzwMAKErCWQUASsRZBQBlXXLqzwMAKErCWQUASsNZBQBlXXLrzwMAKErDWQUASsVZBQBlXXLszwMAKErEWQUASsZZBQBlXXLtzwMAKEq8WQUASsFZBQBlXXLuzwMAKErHWQUASshZBQBlXXLvzwMAKErIWQUASspZBQBlXXLwzwMAKErIWQUASslZBQBlXXLxzwMAKErJWQUASstZBQBlXXLyzwMAKErKWQUASsxZBQBlXXLzzwMAKErMWQUASs1ZBQBlXXL0zwMAKErMWQUASs5ZBQBlXXL1zwMAKErNWQUASs9ZBQBlXXL2zwMAKErOWQUAStBZBQBlXXL3zwMAKErPWQUAStFZBQBlXXL4zwMAKErQWQUAStFZBQBlXXL5zwMAKErDWQUASsdZBQBlXXL6zwMAKErSWQUAStNZBQBlXXL7zwMAKErTWQUAStRZBQBlXXL8zwMAKErTWQUAStVZBQBlXXL9zwMAKErUWQUAStZZBQBlXXL+zwMAKErVWQUAStdZBQBlXXL/zwMAKErXWQUASthZBQBlXXIA0AMAKErYWQUAStpZBQBlXXIB0AMAKErYWQUAStlZBQBlXXIC0AMAKErJWQUAStJZBQBlXXID0AMAKErbWQUAStxZBQBlXXIE0AMAKErcWQUASt5ZBQBlXXIF0AMAKErcWQUASt1ZBQBlXXIG0AMAKErdWQUASt9ZBQBlXXIH0AMAKEreWQUASuBZBQBlXXII0AMAKErgWQUASuFZBQBlXXIJ0AMAKErhWQUASuNZBQBlXXIK0AMAKErhWQUASuJZBQBlXXIL0AMAKErUWQUASttZBQBlXXIM0AMAKErkWQUASuVZBQBlXXIN0AMAKErlWQUASuZZBQBlXXIO0AMAKErlWQUASudZBQBlXXIP0AMAKErmWQUASuhZBQBlXXIQ0AMAKErnWQUASulZBQBlXXIR0AMAKErpWQUASupZBQBlXXIS0AMAKErqWQUASutZBQBlXXIT0AMAKErrWQUASu5ZBQBlXXIU0AMAKErsWQUASu5ZBQBlXXIV0AMAKErtWQUASu5ZBQBlXXIW0AMAKErdWQUASuRZBQBlXXIX0AMAKErvWQUASvBZBQBlXXIY0AMAKErwWQUASvJZBQBlXXIZ0AMAKErwWQUASvFZBQBlXXIa0AMAKErxWQUASvNZBQBlXXIb0AMAKEryWQUASvRZBQBlXXIc0AMAKEr0WQUASvVZBQBlXXId0AMAKEr0WQUASvZZBQBlXXIe0AMAKErmWQUASu9ZBQBlXXIf0AMAKEr3WQUASvhZBQBlXXIg0AMAKEr4WQUASvpZBQBlXXIh0AMAKEr4WQUASvlZBQBlXXIi0AMAKEr5WQUASvtZBQBlXXIj0AMAKEr6WQUASvxZBQBlXXIk0AMAKEr8WQUASv1ZBQBlXXIl0AMAKEr8WQUASv5ZBQBlXXIm0AMAKEr9WQUASv9ZBQBlXXIn0AMAKEr+WQUASgBaBQBlXXIo0AMAKEr/WQUASgJaBQBlXXIp0AMAKEoAWgUASgJaBQBlXXIq0AMAKEoBWgUASgJaBQBlXXIr0AMAKErxWQUASvdZBQBlXXIs0AMAKEoDWgUASgRaBQBlXXIt0AMAKEoEWgUASgZaBQBlXXIu0AMAKEoEWgUASgVaBQBlXXIv0AMAKEoFWgUASgdaBQBlXXIw0AMAKEoGWgUASghaBQBlXXIx0AMAKEoGWgUASglaBQBlXXIy0AMAKEr5WQUASgNaBQBlXXIz0AMAKEoKWgUASgtaBQBlXXI00AMAKEoLWgUASgxaBQBlXXI10AMAKEoLWgUASg1aBQBlXXI20AMAKEoMWgUASg5aBQBlXXI30AMAKEoNWgUASg9aBQBlXXI40AMAKEoNWgUAShBaBQBlXXI50AMAKEoPWgUAShFaBQBlXXI60AMAKEoFWgUASgpaBQBlXXI70AMAKEoSWgUAShNaBQBlXXI80AMAKEoTWgUAShRaBQBlXXI90AMAKEoTWgUAShVaBQBlXXI+0AMAKEoUWgUAShZaBQBlXXI/0AMAKEoVWgUAShdaBQBlXXJA0AMAKEoXWgUAShhaBQBlXXJB0AMAKEoYWgUAShlaBQBlXXJC0AMAKEoZWgUAShxaBQBlXXJD0AMAKEoaWgUAShxaBQBlXXJE0AMAKEobWgUAShxaBQBlXXJF0AMAKEoMWgUAShJaBQBlXXJG0AMAKEodWgUASh5aBQBlXXJH0AMAKEoeWgUASh9aBQBlXXJI0AMAKEoeWgUASiBaBQBlXXJJ0AMAKEofWgUASiFaBQBlXXJK0AMAKEogWgUASiJaBQBlXXJL0AMAKEoiWgUASiNaBQBlXXJM0AMAKEojWgUASiVaBQBlXXJN0AMAKEojWgUASiRaBQBlXXJO0AMAKEoUWgUASh1aBQBlXXJP0AMAKEomWgUASidaBQBlXXJQ0AMAKEonWgUASihaBQBlXXJR0AMAKEonWgUASilaBQBlXXJS0AMAKEooWgUASipaBQBlXXJT0AMAKEopWgUASitaBQBlXXJU0AMAKEorWgUASixaBQBlXXJV0AMAKEorWgUASi1aBQBlXXJW0AMAKEofWgUASiZaBQBlXXJX0AMAKEouWgUASi9aBQBlXXJY0AMAKEovWgUASjBaBQBlXXJZ0AMAKEovWgUASjFaBQBlXXJa0AMAKEowWgUASjJaBQBlXXJb0AMAKEoxWgUASjNaBQBlXXJc0AMAKEoxWgUASjRaBQBlXXJd0AMAKEozWgUASjVaBQBlXXJe0AMAKEooWgUASi5aBQBlXXJf0AMAKEo2WgUASjdaBQBlXXJg0AMAKEo3WgUASjlaBQBlXXJh0AMAKEo3WgUASjhaBQBlXXJi0AMAKEo4WgUASjpaBQBlXXJj0AMAKEo5WgUASjtaBQBlXXJk0AMAKEo7WgUASjxaBQBlXXJl0AMAKEo7WgUASj1aBQBlXXJm0AMAKEowWgUASjZaBQBlXXJn0AMAKEo+WgUASj9aBQBlXXJo0AMAKEo/WgUASkBaBQBlXXJp0AMAKEo/WgUASkFaBQBlXXJq0AMAKEpAWgUASkJaBQBlXXJr0AMAKEpBWgUASkRaBQBlXXJs0AMAKEpBWgUASkNaBQBlXXJt0AMAKEo4WgUASj5aBQBlXXJu0AMAKEpFWgUASkZaBQBlXXJv0AMAKEpGWgUASkdaBQBlXXJw0AMAKEpGWgUASkhaBQBlXXJx0AMAKEpHWgUASklaBQBlXXJy0AMAKEpIWgUASkpaBQBlXXJz0AMAKEpKWgUASktaBQBlXXJ00AMAKEpLWgUASk1aBQBlXXJ10AMAKEpLWgUASkxaBQBlXXJ20AMAKEpAWgUASkVaBQBlXXJ30AMAKEpOWgUASk9aBQBlXXJ40AMAKEpPWgUASlFaBQBlXXJ50AMAKEpPWgUASlBaBQBlXXJ60AMAKEpQWgUASlJaBQBlXXJ70AMAKEpRWgUASlNaBQBlXXJ80AMAKEpHWgUASk5aBQBlXXJ90AMAKEpUWgUASlVaBQBlXXJ+0AMAKEpVWgUASldaBQBlXXJ/0AMAKEpVWgUASlZaBQBlXXKA0AMAKEpWWgUASlhaBQBlXXKB0AMAKEpXWgUASllaBQBlXXKC0AMAKEpZWgUASltaBQBlXXKD0AMAKEpZWgUASlpaBQBlXXKE0AMAKEpQWgUASlRaBQBlXXKF0AMAKEpcWgUASl1aBQBlXXKG0AMAKEpdWgUASl9aBQBlXXKH0AMAKEpdWgUASl5aBQBlXXKI0AMAKEpeWgUASmBaBQBlXXKJ0AMAKEpfWgUASmFaBQBlXXKK0AMAKEphWgUASmJaBQBlXXKL0AMAKEphWgUASmNaBQBlXXKM0AMAKEpiWgUASmRaBQBlXXKN0AMAKEpjWgUASmVaBQBlXXKO0AMAKEpkWgUASmdaBQBlXXKP0AMAKEplWgUASmdaBQBlXXKQ0AMAKEpmWgUASmdaBQBlXXKR0AMAKEpWWgUASlxaBQBlXXKS0AMAKEpoWgUASmlaBQBlXXKT0AMAKEppWgUASmpaBQBlXXKU0AMAKEppWgUASmtaBQBlZShdcpXQAwAoSmpaBQBKbFoFAGVdcpbQAwAoSmtaBQBKbVoFAGVdcpfQAwAoSm1aBQBKbloFAGVdcpjQAwAoSm1aBQBKb1oFAGVdcpnQAwAoSl5aBQBKaFoFAGVdcprQAwAoSnBaBQBKcVoFAGVdcpvQAwAoSnFaBQBKc1oFAGVdcpzQAwAoSnFaBQBKcloFAGVdcp3QAwAoSnJaBQBKdFoFAGVdcp7QAwAoSnNaBQBKdVoFAGVdcp/QAwAoSnVaBQBKdloFAGVdcqDQAwAoSnVaBQBKd1oFAGVdcqHQAwAoSmpaBQBKcFoFAGVdcqLQAwAoSnhaBQBKeVoFAGVdcqPQAwAoSnlaBQBKe1oFAGVdcqTQAwAoSnlaBQBKeloFAGVdcqXQAwAoSnpaBQBKfFoFAGVdcqbQAwAoSntaBQBKfVoFAGVdcqfQAwAoSntaBQBKfloFAGVdcqjQAwAoSnJaBQBKeFoFAGVdcqnQAwAoSn9aBQBKgFoFAGVdcqrQAwAoSoBaBQBKgVoFAGVdcqvQAwAoSoBaBQBKgloFAGVdcqzQAwAoSoFaBQBKg1oFAGVdcq3QAwAoSoJaBQBKhFoFAGVdcq7QAwAoSoRaBQBKhVoFAGVdcq/QAwAoSoRaBQBKhloFAGVdcrDQAwAoSnpaBQBKf1oFAGVdcrHQAwAoSodaBQBKiFoFAGVdcrLQAwAoSohaBQBKiVoFAGVdcrPQAwAoSohaBQBKiloFAGVdcrTQAwAoSolaBQBKi1oFAGVdcrXQAwAoSopaBQBKjVoFAGVdcrbQAwAoSopaBQBKjFoFAGVdcrfQAwAoSoFaBQBKh1oFAGVdcrjQAwAoSo5aBQBKj1oFAGVdcrnQAwAoSo9aBQBKkVoFAGVdcrrQAwAoSo9aBQBKkFoFAGVdcrvQAwAoSpBaBQBKkloFAGVdcrzQAwAoSolaBQBKjloFAGVdcr3QAwAoSpNaBQBKlFoFAGVdcr7QAwAoSpRaBQBKlVoFAGVdcr/QAwAoSpRaBQBKlloFAGVdcsDQAwAoSpVaBQBKl1oFAGVdcsHQAwAoSpZaBQBKmFoFAGVdcsLQAwAoSphaBQBKmVoFAGVdcsPQAwAoSphaBQBKmloFAGVdcsTQAwAoSpBaBQBKk1oFAGVdcsXQAwAoSptaBQBKnFoFAGVdcsbQAwAoSpxaBQBKnloFAGVdcsfQAwAoSpxaBQBKnVoFAGVdcsjQAwAoSp1aBQBKn1oFAGVdcsnQAwAoSp5aBQBKoFoFAGVdcsrQAwAoSqBaBQBKoVoFAGVdcsvQAwAoSqFaBQBKoloFAGVdcszQAwAoSqJaBQBKo1oFAGVdcs3QAwAoSpVaBQBKm1oFAGVdcs7QAwAoSqRaBQBKpVoFAGVdcs/QAwAoSqVaBQBKploFAGVdctDQAwAoSqVaBQBKp1oFAGVdctHQAwAoSqZaBQBKqFoFAGVdctLQAwAoSqdaBQBKqloFAGVdctPQAwAoSqdaBQBKqVoFAGVdctTQAwAoSp1aBQBKpFoFAGVdctXQAwAoSqtaBQBKrFoFAGVdctbQAwAoSqxaBQBKrloFAGVdctfQAwAoSqxaBQBKrVoFAGVdctjQAwAoSq1aBQBKr1oFAGVdctnQAwAoSq5aBQBKsFoFAGVdctrQAwAoSrBaBQBKsVoFAGVdctvQAwAoSrFaBQBKsloFAGVdctzQAwAoSrJaBQBKs1oFAGVdct3QAwAoSqZaBQBKq1oFAGVdct7QAwAoSrRaBQBKtVoFAGVdct/QAwAoSrVaBQBKt1oFAGVdcuDQAwAoSrVaBQBKtloFAGVdcuHQAwAoSrZaBQBKuFoFAGVdcuLQAwAoSrdaBQBKuVoFAGVdcuPQAwAoSrlaBQBKuloFAGVdcuTQAwAoSrlaBQBKu1oFAGVdcuXQAwAoSrpaBQBKvFoFAGVdcubQAwAoSrtaBQBKvVoFAGVdcufQAwAoSrxaBQBKvloFAGVdcujQAwAoSr1aBQBKvloFAGVdcunQAwAoSq1aBQBKtFoFAGVdcurQAwAoSr9aBQBKwFoFAGVdcuvQAwAoSsBaBQBKwloFAGVdcuzQAwAoSsBaBQBKwVoFAGVdcu3QAwAoSsFaBQBKw1oFAGVdcu7QAwAoSsJaBQBKxFoFAGVdcu/QAwAoSsRaBQBKxVoFAGVdcvDQAwAoSsVaBQBKxloFAGVdcvHQAwAoSrZaBQBKv1oFAGVdcvLQAwAoSsdaBQBKyFoFAGVdcvPQAwAoSshaBQBKyVoFAGVdcvTQAwAoSslaBQBKyloFAGVdcvXQAwAoSsFaBQBKx1oFAGVdcvbQAwAoSstaBQBK0VoFAGVdcvfQAwAoSstaBQBKzFoFAGVdcvjQAwAoSsxaBQBKzloFAGVdcvnQAwAoSsxaBQBKzVoFAGVdcvrQAwAoSs1aBQBKz1oFAGVdcvvQAwAoSs5aBQBK0FoFAGVdcvzQAwAoStBaBQBK0VoFAGVdcv3QAwAoSslaBQBKy1oFAGVdcv7QAwAoStJaBQBK01oFAGVdcv/QAwAoStNaBQBK1FoFAGVdcgDRAwAoStNaBQBK1VoFAGVdcgHRAwAoStRaBQBK1loFAGVdcgLRAwAoStVaBQBK11oFAGVdcgPRAwAoStdaBQBK2FoFAGVdcgTRAwAoStdaBQBK2VoFAGVdcgXRAwAoSs1aBQBK0loFAGVdcgbRAwAoStpaBQBK21oFAGVdcgfRAwAoSttaBQBK3FoFAGVdcgjRAwAoSttaBQBK3VoFAGVdcgnRAwAoStxaBQBK3loFAGVdcgrRAwAoSt1aBQBK31oFAGVdcgvRAwAoSt9aBQBK4FoFAGVdcgzRAwAoSuBaBQBK4loFAGVdcg3RAwAoSuBaBQBK4VoFAGVdcg7RAwAoStRaBQBK2loFAGVdcg/RAwAoSuNaBQBK5FoFAGVdchDRAwAoSuRaBQBK5VoFAGVdchHRAwAoSuRaBQBK5loFAGVdchLRAwAoSuVaBQBK51oFAGVdchPRAwAoSuZaBQBK6FoFAGVdchTRAwAoSuhaBQBK6VoFAGVdchXRAwAoSulaBQBK6loFAGVdchbRAwAoSupaBQBK7VoFAGVdchfRAwAoSutaBQBK7VoFAGVdchjRAwAoSuxaBQBK7VoFAGVdchnRAwAoStxaBQBK41oFAGVdchrRAwAoSu5aBQBK71oFAGVdchvRAwAoSu9aBQBK8VoFAGVdchzRAwAoSu9aBQBK8FoFAGVdch3RAwAoSvBaBQBK8loFAGVdch7RAwAoSvFaBQBK81oFAGVdch/RAwAoSvNaBQBK9VoFAGVdciDRAwAoSvNaBQBK9FoFAGVdciHRAwAoSvRaBQBK91oFAGVdciLRAwAoSvVaBQBK9loFAGVdciPRAwAoSvZaBQBK91oFAGVdciTRAwAoSuVaBQBK7loFAGVdciXRAwAoSvhaBQBK+VoFAGVdcibRAwAoSvlaBQBK+loFAGVdcifRAwAoSvlaBQBK+1oFAGVdcijRAwAoSvpaBQBK/FoFAGVdcinRAwAoSvtaBQBK/VoFAGVdcirRAwAoSv1aBQBK/loFAGVdcivRAwAoSv1aBQBK/1oFAGVdcizRAwAoSvBaBQBK+FoFAGVdci3RAwAoSgBbBQBKAVsFAGVdci7RAwAoSgFbBQBKA1sFAGVdci/RAwAoSgFbBQBKAlsFAGVdcjDRAwAoSgJbBQBKBFsFAGVdcjHRAwAoSgNbBQBKBVsFAGVdcjLRAwAoSgVbBQBKB1sFAGVdcjPRAwAoSgVbBQBKBlsFAGVdcjTRAwAoSvpaBQBKAFsFAGVdcjXRAwAoSghbBQBKCVsFAGVdcjbRAwAoSglbBQBKC1sFAGVdcjfRAwAoSglbBQBKClsFAGVdcjjRAwAoSgpbBQBKDFsFAGVdcjnRAwAoSgtbBQBKDVsFAGVdcjrRAwAoSg1bBQBKDlsFAGVdcjvRAwAoSg5bBQBKEFsFAGVdcjzRAwAoSg5bBQBKD1sFAGVdcj3RAwAoSgJbBQBKCFsFAGVdcj7RAwAoShFbBQBKElsFAGVdcj/RAwAoShJbBQBKFFsFAGVdckDRAwAoShJbBQBKE1sFAGVdckHRAwAoShNbBQBKFVsFAGVdckLRAwAoShRbBQBKFlsFAGVdckPRAwAoShZbBQBKF1sFAGVdckTRAwAoShZbBQBKGFsFAGVdckXRAwAoSgpbBQBKEVsFAGVdckbRAwAoShlbBQBKGlsFAGVdckfRAwAoShpbBQBKG1sFAGVdckjRAwAoShpbBQBKHFsFAGVdcknRAwAoShtbBQBKHVsFAGVdckrRAwAoShxbBQBKHlsFAGVdckvRAwAoSh5bBQBKH1sFAGVdckzRAwAoSh9bBQBKIVsFAGVdck3RAwAoSh9bBQBKIFsFAGVdck7RAwAoShNbBQBKGVsFAGVdck/RAwAoSiJbBQBKI1sFAGVdclDRAwAoSiNbBQBKJFsFAGVdclHRAwAoSiNbBQBKJVsFAGVdclLRAwAoSiRbBQBKJlsFAGVdclPRAwAoSiVbBQBKJ1sFAGVdclTRAwAoSidbBQBKKFsFAGVdclXRAwAoSidbBQBKKVsFAGVdclbRAwAoShtbBQBKIlsFAGVdclfRAwAoSipbBQBKK1sFAGVdcljRAwAoSitbBQBKLFsFAGVdclnRAwAoSitbBQBKLVsFAGVdclrRAwAoSixbBQBKLlsFAGVdclvRAwAoSi1bBQBKL1sFAGVdclzRAwAoSi9bBQBKMFsFAGVdcl3RAwAoSjBbBQBKMVsFAGVdcl7RAwAoSjFbBQBKNFsFAGVdcl/RAwAoSjJbBQBKNFsFAGVdcmDRAwAoSjNbBQBKNFsFAGVdcmHRAwAoSiRbBQBKKlsFAGVdcmLRAwAoSjVbBQBKNlsFAGVdcmPRAwAoSjZbBQBKN1sFAGVdcmTRAwAoSjZbBQBKOFsFAGVdcmXRAwAoSjdbBQBKOVsFAGVdcmbRAwAoSjhbBQBKOlsFAGVdcmfRAwAoSjpbBQBKO1sFAGVdcmjRAwAoSjpbBQBKPFsFAGVdcmnRAwAoSixbBQBKNVsFAGVdcmrRAwAoSj1bBQBKPlsFAGVdcmvRAwAoSj5bBQBKP1sFAGVdcmzRAwAoSj5bBQBKQFsFAGVdcm3RAwAoSj9bBQBKQVsFAGVdcm7RAwAoSkBbBQBKQlsFAGVdcm/RAwAoSkBbBQBKQ1sFAGVdcnDRAwAoSkJbBQBKRFsFAGVdcnHRAwAoSjdbBQBKPVsFAGVdcnLRAwAoSkVbBQBKRlsFAGVdcnPRAwAoSkZbBQBKSFsFAGVdcnTRAwAoSkZbBQBKR1sFAGVdcnXRAwAoSkdbBQBKSVsFAGVdcnbRAwAoSkhbBQBKSlsFAGVdcnfRAwAoSkpbBQBKS1sFAGVdcnjRAwAoSkpbBQBKTFsFAGVdcnnRAwAoSktbBQBKTVsFAGVdcnrRAwAoSkxbBQBKTlsFAGVdcnvRAwAoSk1bBQBKT1sFAGVdcnzRAwAoSk5bBQBKT1sFAGVdcn3RAwAoSj9bBQBKRVsFAGVdcn7RAwAoSlBbBQBKVlsFAGVdcn/RAwAoSlBbBQBKUVsFAGVdcoDRAwAoSlFbBQBKU1sFAGVdcoHRAwAoSlFbBQBKUlsFAGVdcoLRAwAoSlJbBQBKVFsFAGVdcoPRAwAoSlNbBQBKVVsFAGVdcoTRAwAoSlVbBQBKVlsFAGVdcoXRAwAoSkdbBQBKUFsFAGVdcobRAwAoSldbBQBKWFsFAGVdcofRAwAoSlhbBQBKWVsFAGVdcojRAwAoSlhbBQBKWlsFAGVdconRAwAoSllbBQBKW1sFAGVdcorRAwAoSlpbBQBKXFsFAGVdcovRAwAoSlxbBQBKXVsFAGVdcozRAwAoSl1bBQBKXlsFAGVdco3RAwAoSl5bBQBKYVsFAGVdco7RAwAoSl9bBQBKYVsFAGVdco/RAwAoSmBbBQBKYVsFAGVdcpDRAwAoSlJbBQBKV1sFAGVdcpHRAwAoSmJbBQBKY1sFAGVdcpLRAwAoSmNbBQBKZFsFAGVdcpPRAwAoSmNbBQBKZVsFAGVdcpTRAwAoSmRbBQBKZlsFAGVdcpXRAwAoSmVbBQBKZ1sFAGVdcpbRAwAoSmVbBQBKaFsFAGVdcpfRAwAoSmdbBQBKaVsFAGVdcpjRAwAoSllbBQBKYlsFAGVdcpnRAwAoSmpbBQBKa1sFAGVdcprRAwAoSmtbBQBKbFsFAGVdcpvRAwAoSmtbBQBKbVsFAGVdcpzRAwAoSmxbBQBKblsFAGVdcp3RAwAoSm1bBQBKb1sFAGVdcp7RAwAoSm9bBQBKcFsFAGVdcp/RAwAoSnBbBQBKcVsFAGVdcqDRAwAoSnFbBQBKdFsFAGVdcqHRAwAoSnJbBQBKdFsFAGVdcqLRAwAoSnNbBQBKdFsFAGVdcqPRAwAoSmRbBQBKalsFAGVdcqTRAwAoSnVbBQBKdlsFAGVdcqXRAwAoSnZbBQBKd1sFAGVdcqbRAwAoSnZbBQBKeFsFAGVdcqfRAwAoSndbBQBKeVsFAGVdcqjRAwAoSnhbBQBKelsFAGVdcqnRAwAoSnpbBQBKe1sFAGVdcqrRAwAoSntbBQBKfVsFAGVdcqvRAwAoSntbBQBKfFsFAGVdcqzRAwAoSmxbBQBKdVsFAGVdcq3RAwAoSn5bBQBKf1sFAGVdcq7RAwAoSn9bBQBKgFsFAGVdcq/RAwAoSn9bBQBKgVsFAGVdcrDRAwAoSoBbBQBKglsFAGVdcrHRAwAoSoFbBQBKg1sFAGVdcrLRAwAoSoNbBQBKhFsFAGVdcrPRAwAoSoNbBQBKhVsFAGVdcrTRAwAoSndbBQBKflsFAGVdcrXRAwAoSoZbBQBKh1sFAGVdcrbRAwAoSodbBQBKiVsFAGVdcrfRAwAoSodbBQBKiFsFAGVdcrjRAwAoSohbBQBKilsFAGVdcrnRAwAoSolbBQBKi1sFAGVdcrrRAwAoSolbBQBKjFsFAGVdcrvRAwAoSoBbBQBKhlsFAGVdcrzRAwAoSo1bBQBKjlsFAGVdcr3RAwAoSo5bBQBKkFsFAGVdcr7RAwAoSo5bBQBKj1sFAGVdcr/RAwAoSo9bBQBKkVsFAGVdcsDRAwAoSpBbBQBKklsFAGVdcsHRAwAoSpJbBQBKk1sFAGVdcsLRAwAoSpJbBQBKlFsFAGVdcsPRAwAoSohbBQBKjVsFAGVdcsTRAwAoSpVbBQBKllsFAGVdcsXRAwAoSpZbBQBKl1sFAGVdcsbRAwAoSpZbBQBKmFsFAGVdcsfRAwAoSpdbBQBKmVsFAGVdcsjRAwAoSphbBQBKmlsFAGVdcsnRAwAoSphbBQBKm1sFAGVdcsrRAwAoSppbBQBKnFsFAGVdcsvRAwAoSo9bBQBKlVsFAGVdcszRAwAoSp1bBQBKnlsFAGVdcs3RAwAoSp5bBQBKoFsFAGVdcs7RAwAoSp5bBQBKn1sFAGVdcs/RAwAoSp9bBQBKoVsFAGVdctDRAwAoSqBbBQBKolsFAGVdctHRAwAoSqJbBQBKpFsFAGVdctLRAwAoSqJbBQBKo1sFAGVdctPRAwAoSqNbBQBKplsFAGVdctTRAwAoSqRbBQBKpVsFAGVdctXRAwAoSqVbBQBKplsFAGVdctbRAwAoSpdbBQBKnVsFAGVdctfRAwAoSqdbBQBKqFsFAGVdctjRAwAoSqhbBQBKqVsFAGVdctnRAwAoSqhbBQBKqlsFAGVdctrRAwAoSqlbBQBKq1sFAGVdctvRAwAoSqpbBQBKrVsFAGVdctzRAwAoSqpbBQBKrFsFAGVdct3RAwAoSp9bBQBKp1sFAGVdct7RAwAoSq5bBQBKr1sFAGVdct/RAwAoSq9bBQBKsVsFAGVdcuDRAwAoSq9bBQBKsFsFAGVdcuHRAwAoSrBbBQBKslsFAGVdcuLRAwAoSrFbBQBKs1sFAGVdcuPRAwAoSrNbBQBKtFsFAGVdcuTRAwAoSrRbBQBKtVsFAGVdcuXRAwAoSrVbBQBKtlsFAGVdcubRAwAoSqlbBQBKrlsFAGVdcufRAwAoSrdbBQBKuFsFAGVdcujRAwAoSrhbBQBKulsFAGVdcunRAwAoSrhbBQBKuVsFAGVdcurRAwAoSrlbBQBKu1sFAGVdcuvRAwAoSrpbBQBKvFsFAGVdcuzRAwAoSrxbBQBKvVsFAGVdcu3RAwAoSrxbBQBKvlsFAGVdcu7RAwAoSr1bBQBKv1sFAGVdcu/RAwAoSr5bBQBKwFsFAGVdcvDRAwAoSr9bBQBKwVsFAGVdcvHRAwAoSsBbBQBKwVsFAGVdcvLRAwAoSrBbBQBKt1sFAGVdcvPRAwAoSsJbBQBKw1sFAGVdcvTRAwAoSsNbBQBKxFsFAGVdcvXRAwAoSsNbBQBKxVsFAGVdcvbRAwAoSsRbBQBKxlsFAGVdcvfRAwAoSsVbBQBKx1sFAGVdcvjRAwAoSsdbBQBKyFsFAGVdcvnRAwAoSsdbBQBKyVsFAGVdcvrRAwAoSrlbBQBKwlsFAGVdcvvRAwAoSspbBQBKy1sFAGVdcvzRAwAoSstbBQBKzVsFAGVdcv3RAwAoSstbBQBKzFsFAGVdcv7RAwAoSsxbBQBKzlsFAGVdcv/RAwAoSs1bBQBKz1sFAGVdcgDSAwAoSs9bBQBK0FsFAGVdcgHSAwAoSs9bBQBK0VsFAGVdcgLSAwAoSsRbBQBKylsFAGVdcgPSAwAoStJbBQBK01sFAGVdcgTSAwAoStNbBQBK1VsFAGVdcgXSAwAoStNbBQBK1FsFAGVdcgbSAwAoStRbBQBK1lsFAGVdcgfSAwAoStVbBQBK11sFAGVdcgjSAwAoStdbBQBK2FsFAGVdcgnSAwAoSthbBQBK2VsFAGVdcgrSAwAoStlbBQBK2lsFAGVdcgvSAwAoSsxbBQBK0lsFAGVdcgzSAwAoSttbBQBK3FsFAGVdcg3SAwAoStxbBQBK3VsFAGVdcg7SAwAoStxbBQBK3lsFAGVdcg/SAwAoSt1bBQBK31sFAGVdchDSAwAoSt5bBQBK4FsFAGVdchHSAwAoSuBbBQBK4VsFAGVdchLSAwAoSuBbBQBK4lsFAGVdchPSAwAoStRbBQBK21sFAGVdchTSAwAoSuNbBQBK5FsFAGVdchXSAwAoSuRbBQBK5VsFAGVdchbSAwAoSuRbBQBK5lsFAGVdchfSAwAoSuVbBQBK51sFAGVdchjSAwAoSuZbBQBK6FsFAGVdchnSAwAoSuhbBQBK6VsFAGVdchrSAwAoSulbBQBK6lsFAGVdchvSAwAoSupbBQBK7VsFAGVdchzSAwAoSutbBQBK7VsFAGVdch3SAwAoSuxbBQBK7VsFAGVdch7SAwAoSt1bBQBK41sFAGVdch/SAwAoSu5bBQBK71sFAGVdciDSAwAoSu9bBQBK8FsFAGVdciHSAwAoSu9bBQBK8VsFAGVdciLSAwAoSvBbBQBK8lsFAGVdciPSAwAoSvFbBQBK81sFAGVdciTSAwAoSvNbBQBK9FsFAGVdciXSAwAoSvRbBQBK9lsFAGVdcibSAwAoSvRbBQBK9VsFAGVdcifSAwAoSuVbBQBK7lsFAGVdcijSAwAoSvdbBQBK+FsFAGVdcinSAwAoSvhbBQBK+lsFAGVdcirSAwAoSvhbBQBK+VsFAGVdcivSAwAoSvlbBQBK+1sFAGVdcizSAwAoSvpbBQBK/FsFAGVdci3SAwAoSvBbBQBK91sFAGVdci7SAwAoSv1bBQBK/lsFAGVdci/SAwAoSv5bBQBK/1sFAGVdcjDSAwAoSv5bBQBKAFwFAGVdcjHSAwAoSv9bBQBKAVwFAGVdcjLSAwAoSgBcBQBKAlwFAGVdcjPSAwAoSgJcBQBKA1wFAGVdcjTSAwAoSgJcBQBKBFwFAGVdcjXSAwAoSvlbBQBK/VsFAGVdcjbSAwAoSgVcBQBKBlwFAGVdcjfSAwAoSgZcBQBKB1wFAGVdcjjSAwAoSgZcBQBKCFwFAGVdcjnSAwAoSgdcBQBKCVwFAGVdcjrSAwAoSghcBQBKC1wFAGVdcjvSAwAoSghcBQBKClwFAGVdcjzSAwAoSv9bBQBKBVwFAGVdcj3SAwAoSgxcBQBKElwFAGVdcj7SAwAoSgxcBQBKDVwFAGVdcj/SAwAoSg1cBQBKD1wFAGVdckDSAwAoSg1cBQBKDlwFAGVdckHSAwAoSg5cBQBKEFwFAGVdckLSAwAoSg9cBQBKEVwFAGVdckPSAwAoShFcBQBKElwFAGVdckTSAwAoSgdcBQBKDFwFAGVdckXSAwAoShNcBQBKFFwFAGVdckbSAwAoShRcBQBKFlwFAGVdckfSAwAoShRcBQBKFVwFAGVdckjSAwAoShVcBQBKF1wFAGVdcknSAwAoShZcBQBKGFwFAGVdckrSAwAoShhcBQBKGlwFAGVdckvSAwAoShhcBQBKGVwFAGVdckzSAwAoSg5cBQBKE1wFAGVdck3SAwAoShtcBQBKHFwFAGVdck7SAwAoShxcBQBKHlwFAGVdck/SAwAoShxcBQBKHVwFAGVdclDSAwAoSh1cBQBKH1wFAGVdclHSAwAoShVcBQBKG1wFAGVdclLSAwAoSiBcBQBKIVwFAGVdclPSAwAoSiFcBQBKI1wFAGVdclTSAwAoSiFcBQBKIlwFAGVdclXSAwAoSiJcBQBKJFwFAGVdclbSAwAoSiNcBQBKJVwFAGVdclfSAwAoSiVcBQBKJlwFAGVdcljSAwAoSiZcBQBKJ1wFAGVdclnSAwAoSidcBQBKKFwFAGVdclrSAwAoSh1cBQBKIFwFAGVdclvSAwAoSilcBQBKKlwFAGVdclzSAwAoSipcBQBKLFwFAGVdcl3SAwAoSipcBQBKK1wFAGVdcl7SAwAoSitcBQBKLVwFAGVdcl/SAwAoSixcBQBKLlwFAGVdcmDSAwAoSixcBQBKL1wFAGVdcmHSAwAoSiJcBQBKKVwFAGVdcmLSAwAoSjBcBQBKMVwFAGVdcmPSAwAoSjFcBQBKM1wFAGVdcmTSAwAoSjFcBQBKMlwFAGVdcmXSAwAoSjJcBQBKNFwFAGVdcmbSAwAoSjNcBQBKNVwFAGVdcmfSAwAoSjVcBQBKNlwFAGVdcmjSAwAoSjZcBQBKN1wFAGVdcmnSAwAoSjdcBQBKOFwFAGVdcmrSAwAoSitcBQBKMFwFAGVdcmvSAwAoSjlcBQBKOlwFAGVdcmzSAwAoSjpcBQBKPFwFAGVdcm3SAwAoSjpcBQBKO1wFAGVdcm7SAwAoSjtcBQBKPVwFAGVdcm/SAwAoSjxcBQBKPlwFAGVdcnDSAwAoSj5cBQBKP1wFAGVdcnHSAwAoSj9cBQBKQFwFAGVdcnLSAwAoSjJcBQBKOVwFAGVdcnPSAwAoSkFcBQBKQlwFAGVdcnTSAwAoSkJcBQBKRFwFAGVdcnXSAwAoSkJcBQBKQ1wFAGVdcnbSAwAoSkNcBQBKRVwFAGVdcnfSAwAoSjtcBQBKQVwFAGVdcnjSAwAoSkZcBQBKR1wFAGVdcnnSAwAoSkdcBQBKSVwFAGVdcnrSAwAoSkdcBQBKSFwFAGVdcnvSAwAoSkhcBQBKSlwFAGVdcnzSAwAoSklcBQBKS1wFAGVdcn3SAwAoSktcBQBKTFwFAGVdcn7SAwAoSkxcBQBKTlwFAGVdcn/SAwAoSkxcBQBKTVwFAGVdcoDSAwAoSkNcBQBKRlwFAGVdcoHSAwAoSk9cBQBKUFwFAGVdcoLSAwAoSlBcBQBKUlwFAGVdcoPSAwAoSlBcBQBKUVwFAGVdcoTSAwAoSlFcBQBKU1wFAGVdcoXSAwAoSlJcBQBKVFwFAGVdcobSAwAoSlJcBQBKVVwFAGVdcofSAwAoSkhcBQBKT1wFAGVdcojSAwAoSlZcBQBKV1wFAGVdconSAwAoSldcBQBKWVwFAGVdcorSAwAoSldcBQBKWFwFAGVdcovSAwAoSlhcBQBKWlwFAGVdcozSAwAoSllcBQBKW1wFAGVdco3SAwAoSltcBQBKXFwFAGVdco7SAwAoSltcBQBKXVwFAGVdco/SAwAoSlxcBQBKXlwFAGVdcpDSAwAoSl1cBQBKX1wFAGVdcpHSAwAoSl5cBQBKYFwFAGVdcpLSAwAoSl9cBQBKYFwFAGVdcpPSAwAoSlFcBQBKVlwFAGVdcpTSAwAoSmFcBQBKYlwFAGVdcpXSAwAoSmJcBQBKY1wFAGVdcpbSAwAoSmJcBQBKZFwFAGVdcpfSAwAoSmNcBQBKZVwFAGVdcpjSAwAoSmRcBQBKZlwFAGVdcpnSAwAoSmZcBQBKZ1wFAGVdcprSAwAoSmZcBQBKaFwFAGVdcpvSAwAoSlhcBQBKYVwFAGVdcpzSAwAoSmlcBQBKalwFAGVdcp3SAwAoSmpcBQBKbFwFAGVdcp7SAwAoSmpcBQBKa1wFAGVdcp/SAwAoSmtcBQBKbVwFAGVdcqDSAwAoSmxcBQBKblwFAGVdcqHSAwAoSm5cBQBKb1wFAGVdcqLSAwAoSm5cBQBKcFwFAGVdcqPSAwAoSmNcBQBKaVwFAGVdcqTSAwAoSnFcBQBKclwFAGVdcqXSAwAoSnJcBQBKdFwFAGVdcqbSAwAoSnJcBQBKc1wFAGVdcqfSAwAoSnNcBQBKdVwFAGVdcqjSAwAoSnRcBQBKdlwFAGVdcqnSAwAoSnZcBQBKd1wFAGVdcqrSAwAoSnZcBQBKeFwFAGVdcqvSAwAoSndcBQBKeVwFAGVdcqzSAwAoSnhcBQBKelwFAGVdcq3SAwAoSnlcBQBKe1wFAGVdcq7SAwAoSnpcBQBKe1wFAGVdcq/SAwAoSmtcBQBKcVwFAGVdcrDSAwAoSnxcBQBKfVwFAGVdcrHSAwAoSn1cBQBKflwFAGVdcrLSAwAoSn1cBQBKf1wFAGVdcrPSAwAoSn5cBQBKgFwFAGVdcrTSAwAoSn9cBQBKgVwFAGVdcrXSAwAoSoFcBQBKglwFAGVdcrbSAwAoSoJcBQBKg1wFAGVdcrfSAwAoSoNcBQBKhlwFAGVdcrjSAwAoSoRcBQBKhlwFAGVdcrnSAwAoSoVcBQBKhlwFAGVdcrrSAwAoSnNcBQBKfFwFAGVdcrvSAwAoSodcBQBKiFwFAGVdcrzSAwAoSohcBQBKiVwFAGVdcr3SAwAoSohcBQBKilwFAGVdcr7SAwAoSolcBQBKi1wFAGVdcr/SAwAoSopcBQBKjFwFAGVdcsDSAwAoSoxcBQBKjVwFAGVdcsHSAwAoSo1cBQBKj1wFAGVdcsLSAwAoSo1cBQBKjlwFAGVdcsPSAwAoSn5cBQBKh1wFAGVdcsTSAwAoSpBcBQBKllwFAGVdcsXSAwAoSpBcBQBKkVwFAGVdcsbSAwAoSpFcBQBKk1wFAGVdcsfSAwAoSpFcBQBKklwFAGVdcsjSAwAoSpJcBQBKlFwFAGVdcsnSAwAoSpNcBQBKlVwFAGVdcsrSAwAoSpVcBQBKllwFAGVdcsvSAwAoSolcBQBKkFwFAGVdcszSAwAoSpdcBQBKmFwFAGVdcs3SAwAoSphcBQBKmlwFAGVdcs7SAwAoSphcBQBKmVwFAGVdcs/SAwAoSplcBQBKm1wFAGVdctDSAwAoSppcBQBKnFwFAGVdctHSAwAoSpxcBQBKnVwFAGVdctLSAwAoSpxcBQBKnlwFAGVdctPSAwAoSp1cBQBKn1wFAGVdctTSAwAoSp5cBQBKoFwFAGVdctXSAwAoSp9cBQBKoVwFAGVdctbSAwAoSqBcBQBKoVwFAGVdctfSAwAoSpJcBQBKl1wFAGVdctjSAwAoSqJcBQBKo1wFAGVdctnSAwAoSqNcBQBKpFwFAGVdctrSAwAoSqNcBQBKpVwFAGVdctvSAwAoSqRcBQBKplwFAGVdctzSAwAoSqVcBQBKp1wFAGVdct3SAwAoSqdcBQBKqFwFAGVdct7SAwAoSqdcBQBKqVwFAGVdct/SAwAoSplcBQBKolwFAGVdcuDSAwAoSqpcBQBKq1wFAGVdcuHSAwAoSqtcBQBKrFwFAGVdcuLSAwAoSqtcBQBKrVwFAGVdcuPSAwAoSqxcBQBKrlwFAGVdcuTSAwAoSq1cBQBKr1wFAGVdcuXSAwAoSq1cBQBKsFwFAGVdcubSAwAoSq9cBQBKsVwFAGVdcufSAwAoSqRcBQBKqlwFAGVdcujSAwAoSrJcBQBKs1wFAGVdcunSAwAoSrNcBQBKtVwFAGVdcurSAwAoSrNcBQBKtFwFAGVdcuvSAwAoSrRcBQBKtlwFAGVdcuzSAwAoSrVcBQBKt1wFAGVdcu3SAwAoSrdcBQBKuFwFAGVdcu7SAwAoSrdcBQBKuVwFAGVdcu/SAwAoSrhcBQBKulwFAGVdcvDSAwAoSrlcBQBKu1wFAGVdcvHSAwAoSrpcBQBKvVwFAGVdcvLSAwAoSrtcBQBKvVwFAGVdcvPSAwAoSrxcBQBKvVwFAGVdcvTSAwAoSqxcBQBKslwFAGVdcvXSAwAoSr5cBQBKv1wFAGVdcvbSAwAoSr9cBQBKwFwFAGVdcvfSAwAoSsBcBQBKwVwFAGVdcvjSAwAoSrRcBQBKvlwFAGVdcvnSAwAoSsJcBQBKw1wFAGVdcvrSAwAoSsNcBQBKxFwFAGVdcvvSAwAoSsNcBQBKxVwFAGVdcvzSAwAoSsRcBQBKxlwFAGVdcv3SAwAoSsVcBQBKx1wFAGVdcv7SAwAoSsdcBQBKyFwFAGVdcv/SAwAoSshcBQBKylwFAGVdcgDTAwAoSshcBQBKyVwFAGVdcgHTAwAoSsBcBQBKwlwFAGVdcgLTAwAoSstcBQBKzFwFAGVdcgPTAwAoSsxcBQBKzlwFAGVdcgTTAwAoSsxcBQBKzVwFAGVdcgXTAwAoSs1cBQBKz1wFAGVdcgbTAwAoSs5cBQBK0FwFAGVdcgfTAwAoStBcBQBK0VwFAGVdcgjTAwAoStBcBQBK0lwFAGVdcgnTAwAoStFcBQBK01wFAGVdcgrTAwAoStJcBQBK1FwFAGVdcgvTAwAoStNcBQBK1VwFAGVdcgzTAwAoStRcBQBK1VwFAGVdcg3TAwAoSsRcBQBKy1wFAGVdcg7TAwAoStZcBQBK11wFAGVdcg/TAwAoStdcBQBK2VwFAGVdchDTAwAoStdcBQBK2FwFAGVdchHTAwAoSthcBQBK2lwFAGVdchLTAwAoStlcBQBK21wFAGVdchPTAwAoSs1cBQBK1lwFAGVdchTTAwAoStxcBQBK3VwFAGVdchXTAwAoSt1cBQBK31wFAGVdchbTAwAoSt1cBQBK3lwFAGVdchfTAwAoSt5cBQBK4FwFAGVdchjTAwAoSt9cBQBK4VwFAGVdchnTAwAoSthcBQBK3FwFAGVdchrTAwAoSuJcBQBK41wFAGVdchvTAwAoSuNcBQBK5FwFAGVdchzTAwAoSuNcBQBK5VwFAGVdch3TAwAoSuRcBQBK5lwFAGVdch7TAwAoSuVcBQBK51wFAGVdch/TAwAoSudcBQBK6FwFAGVdciDTAwAoSudcBQBK6VwFAGVdciHTAwAoSt5cBQBK4lwFAGVdciLTAwAoSupcBQBK61wFAGVdciPTAwAoSutcBQBK7FwFAGVdciTTAwAoSutcBQBK7VwFAGVdciXTAwAoSuxcBQBK7lwFAGVdcibTAwAoSu1cBQBK71wFAGVdcifTAwAoSu9cBQBK8FwFAGVdcijTAwAoSu9cBQBK8VwFAGVdcinTAwAoSuRcBQBK6lwFAGVdcirTAwAoSvJcBQBK81wFAGVdcivTAwAoSvNcBQBK9FwFAGVdcizTAwAoSvNcBQBK9VwFAGVdci3TAwAoSvRcBQBK9lwFAGVdci7TAwAoSvVcBQBK91wFAGVdci/TAwAoSvdcBQBK+FwFAGVdcjDTAwAoSvdcBQBK+VwFAGVdcjHTAwAoSuxcBQBK8lwFAGVdcjLTAwAoSvpcBQBK+1wFAGVdcjPTAwAoSvtcBQBK/FwFAGVdcjTTAwAoSvxcBQBK/VwFAGVdcjXTAwAoSvRcBQBK+lwFAGVdcjbTAwAoSv5cBQBK/1wFAGVdcjfTAwAoSv9cBQBKAV0FAGVdcjjTAwAoSv9cBQBKAF0FAGVdcjnTAwAoSgBdBQBKAl0FAGVdcjrTAwAoSvxcBQBK/lwFAGVdcjvTAwAoSgNdBQBKBF0FAGVdcjzTAwAoSgRdBQBKBV0FAGVdcj3TAwAoSgRdBQBKBl0FAGVdcj7TAwAoSgVdBQBKB10FAGVdcj/TAwAoSgZdBQBKCF0FAGVdckDTAwAoSgZdBQBKCV0FAGVdckHTAwAoSghdBQBKCl0FAGVdckLTAwAoSgBdBQBKA10FAGVdckPTAwAoSgtdBQBKDF0FAGVdckTTAwAoSgxdBQBKDl0FAGVdckXTAwAoSgxdBQBKDV0FAGVdckbTAwAoSg1dBQBKD10FAGVdckfTAwAoSg5dBQBKEF0FAGVdckjTAwAoShBdBQBKEV0FAGVdcknTAwAoShBdBQBKEl0FAGVdckrTAwAoSgVdBQBKC10FAGVdckvTAwAoShNdBQBKFF0FAGVdckzTAwAoShRdBQBKFl0FAGVdck3TAwAoShRdBQBKFV0FAGVdck7TAwAoShVdBQBKF10FAGVdck/TAwAoShZdBQBKGF0FAGVdclDTAwAoShhdBQBKGV0FAGVdclHTAwAoShhdBQBKGl0FAGVdclLTAwAoShldBQBKG10FAGVdclPTAwAoShpdBQBKHF0FAGVdclTTAwAoShtdBQBKHl0FAGVdclXTAwAoShxdBQBKHl0FAGVdclbTAwAoSh1dBQBKHl0FAGVdclfTAwAoSg1dBQBKE10FAGVdcljTAwAoSh9dBQBKIF0FAGVdclnTAwAoSiBdBQBKIV0FAGVdclrTAwAoSiBdBQBKIl0FAGVdclvTAwAoSiFdBQBKI10FAGVdclzTAwAoSiJdBQBKJF0FAGVdcl3TAwAoSiRdBQBKJV0FAGVdcl7TAwAoSiRdBQBKJl0FAGVdcl/TAwAoShVdBQBKH10FAGVdcmDTAwAoSiddBQBKKF0FAGVdcmHTAwAoSihdBQBKKl0FAGVdcmLTAwAoSihdBQBKKV0FAGVdcmPTAwAoSildBQBKK10FAGVdcmTTAwAoSiFdBQBKJ10FAGVdcmXTAwAoSixdBQBKLV0FAGVdcmbTAwAoSi1dBQBKL10FAGVdcmfTAwAoSi1dBQBKLl0FAGVdcmjTAwAoSi5dBQBKMF0FAGVdcmnTAwAoSi9dBQBKMV0FAGVdcmrTAwAoSjFdBQBKMl0FAGVdcmvTAwAoSjFdBQBKM10FAGVdcmzTAwAoSildBQBKLF0FAGVdcm3TAwAoSjRdBQBKNV0FAGVdcm7TAwAoSjVdBQBKN10FAGVdcm/TAwAoSjVdBQBKNl0FAGVdcnDTAwAoSjZdBQBKOF0FAGVdcnHTAwAoSjddBQBKOV0FAGVdcnLTAwAoSjddBQBKOl0FAGVdcnPTAwAoSi5dBQBKNF0FAGVdcnTTAwAoSjtdBQBKPF0FAGVdcnXTAwAoSjxdBQBKPl0FAGVdcnbTAwAoSjxdBQBKPV0FAGVdcnfTAwAoSj1dBQBKP10FAGVdcnjTAwAoSj5dBQBKQF0FAGVdcnnTAwAoSjZdBQBKO10FAGVdcnrTAwAoSkFdBQBKQl0FAGVdcnvTAwAoSkJdBQBKRF0FAGVdcnzTAwAoSkJdBQBKQ10FAGVdcn3TAwAoSkNdBQBKRV0FAGVdcn7TAwAoSkRdBQBKRl0FAGVdcn/TAwAoSkZdBQBKR10FAGVdcoDTAwAoSkddBQBKSF0FAGVdcoHTAwAoSkhdBQBKSV0FAGVdcoLTAwAoSj1dBQBKQV0FAGVdcoPTAwAoSkpdBQBKS10FAGVdcoTTAwAoSktdBQBKTV0FAGVdcoXTAwAoSktdBQBKTF0FAGVdcobTAwAoSkxdBQBKTl0FAGVdcofTAwAoSk1dBQBKT10FAGVdcojTAwAoSk9dBQBKUF0FAGVdconTAwAoSlBdBQBKUV0FAGVdcorTAwAoSlFdBQBKUl0FAGVdcovTAwAoSkNdBQBKSl0FAGVdcozTAwAoSlNdBQBKVF0FAGVdco3TAwAoSlRdBQBKVl0FAGVdco7TAwAoSlRdBQBKVV0FAGVdco/TAwAoSlVdBQBKV10FAGVdcpDTAwAoSlZdBQBKWF0FAGVdcpHTAwAoSlhdBQBKWl0FAGVdcpLTAwAoSlhdBQBKWV0FAGVdcpPTAwAoSkxdBQBKU10FAGVdcpTTAwAoSltdBQBKXF0FAGVdcpXTAwAoSlxdBQBKXl0FAGVdcpbTAwAoSlxdBQBKXV0FAGVdcpfTAwAoSl1dBQBKX10FAGVdcpjTAwAoSl5dBQBKYF0FAGVdcpnTAwAoSmBdBQBKYV0FAGVdcprTAwAoSmFdBQBKY10FAGVdcpvTAwAoSmFdBQBKYl0FAGVdcpzTAwAoSlVdBQBKW10FAGVdcp3TAwAoSmRdBQBKZV0FAGVdcp7TAwAoSmVdBQBKZl0FAGVdcp/TAwAoSmVdBQBKZ10FAGVdcqDTAwAoSmZdBQBKaF0FAGVdcqHTAwAoSmddBQBKaV0FAGVdcqLTAwAoSmddBQBKal0FAGVdcqPTAwAoSmldBQBKa10FAGVdcqTTAwAoSl1dBQBKZF0FAGVdcqXTAwAoSmxdBQBKbV0FAGVdcqbTAwAoSm1dBQBKbl0FAGVdcqfTAwAoSm1dBQBKb10FAGVdcqjTAwAoSm5dBQBKcF0FAGVdcqnTAwAoSm9dBQBKcV0FAGVdcqrTAwAoSm9dBQBKcl0FAGVdcqvTAwAoSnFdBQBKc10FAGVdcqzTAwAoSmZdBQBKbF0FAGVdcq3TAwAoSnRdBQBKdV0FAGVdcq7TAwAoSnVdBQBKd10FAGVdcq/TAwAoSnVdBQBKdl0FAGVdcrDTAwAoSnZdBQBKeF0FAGVdcrHTAwAoSnddBQBKeV0FAGVdcrLTAwAoSnldBQBKel0FAGVdcrPTAwAoSnldBQBKe10FAGVdcrTTAwAoSm5dBQBKdF0FAGVdcrXTAwAoSnxdBQBKfV0FAGVdcrbTAwAoSn1dBQBKf10FAGVdcrfTAwAoSn1dBQBKfl0FAGVdcrjTAwAoSn5dBQBKgF0FAGVdcrnTAwAoSn9dBQBKgV0FAGVdcrrTAwAoSoFdBQBKgl0FAGVdcrvTAwAoSoJdBQBKhF0FAGVdcrzTAwAoSoJdBQBKg10FAGVdcr3TAwAoSnZdBQBKfF0FAGVdcr7TAwAoSoVdBQBKhl0FAGVdcr/TAwAoSoZdBQBKh10FAGVdcsDTAwAoSoZdBQBKiF0FAGVdcsHTAwAoSoddBQBKiV0FAGVdcsLTAwAoSohdBQBKil0FAGVdcsPTAwAoSopdBQBKi10FAGVdcsTTAwAoSopdBQBKjF0FAGVdcsXTAwAoSn5dBQBKhV0FAGVdcsbTAwAoSo1dBQBKjl0FAGVdcsfTAwAoSo5dBQBKkF0FAGVdcsjTAwAoSo5dBQBKj10FAGVdcsnTAwAoSo9dBQBKkV0FAGVdcsrTAwAoSpBdBQBKkl0FAGVdcsvTAwAoSpBdBQBKk10FAGVdcszTAwAoSoddBQBKjV0FAGVdcs3TAwAoSpRdBQBKlV0FAGVdcs7TAwAoSpVdBQBKl10FAGVdcs/TAwAoSpVdBQBKll0FAGVdctDTAwAoSpZdBQBKmF0FAGVdctHTAwAoSpddBQBKmV0FAGVdctLTAwAoSpldBQBKml0FAGVdctPTAwAoSppdBQBKnF0FAGVdctTTAwAoSppdBQBKm10FAGVdctXTAwAoSo9dBQBKlF0FAGVdctbTAwAoSp1dBQBKnl0FAGVdctfTAwAoSp5dBQBKoF0FAGVdctjTAwAoSp5dBQBKn10FAGVdctnTAwAoSp9dBQBKoV0FAGVdctrTAwAoSqBdBQBKol0FAGVdctvTAwAoSqJdBQBKo10FAGVdctzTAwAoSqNdBQBKpF0FAGVdct3TAwAoSqRdBQBKpV0FAGVdct7TAwAoSpZdBQBKnV0FAGVdct/TAwAoSqZdBQBKp10FAGVdcuDTAwAoSqddBQBKqV0FAGVdcuHTAwAoSqddBQBKqF0FAGVdcuLTAwAoSqhdBQBKql0FAGVdcuPTAwAoSqldBQBKq10FAGVdcuTTAwAoSp9dBQBKpl0FAGVdcuXTAwAoSqxdBQBKrV0FAGVdcubTAwAoSq1dBQBKrl0FAGVdcufTAwAoSq1dBQBKr10FAGVdcujTAwAoSq5dBQBKsF0FAGVdcunTAwAoSq9dBQBKsV0FAGVdcurTAwAoSrFdBQBKsl0FAGVdcuvTAwAoSrJdBQBKtF0FAGVdcuzTAwAoSrJdBQBKs10FAGVdcu3TAwAoSqhdBQBKrF0FAGVdcu7TAwAoSrVdBQBKtl0FAGVdcu/TAwAoSrZdBQBKt10FAGVdcvDTAwAoSrZdBQBKuF0FAGVdcvHTAwAoSrddBQBKuV0FAGVdcvLTAwAoSrhdBQBKul0FAGVdcvPTAwAoSrpdBQBKu10FAGVdcvTTAwAoSrtdBQBKvF0FAGVdcvXTAwAoSrxdBQBKv10FAGVdcvbTAwAoSr1dBQBKv10FAGVdcvfTAwAoSr5dBQBKv10FAGVdcvjTAwAoSq5dBQBKtV0FAGVdcvnTAwAoSsBdBQBKwV0FAGVdcvrTAwAoSsFdBQBKw10FAGVdcvvTAwAoSsFdBQBKwl0FAGVdcvzTAwAoSsJdBQBKxF0FAGVdcv3TAwAoSsNdBQBKxV0FAGVdcv7TAwAoSsVdBQBKxl0FAGVdcv/TAwAoSsVdBQBKx10FAGVdcgDUAwAoSrddBQBKwF0FAGVdcgHUAwAoSshdBQBKyV0FAGVdcgLUAwAoSsldBQBKy10FAGVdcgPUAwAoSsldBQBKyl0FAGVdcgTUAwAoSspdBQBKzF0FAGVdcgXUAwAoSstdBQBKzV0FAGVdcgbUAwAoSs1dBQBKzl0FAGVdcgfUAwAoSs1dBQBKz10FAGVdcgjUAwAoSs5dBQBK0F0FAGVdcgnUAwAoSs9dBQBK0V0FAGVdcgrUAwAoStBdBQBK010FAGVdcgvUAwAoStFdBQBK010FAGVdcgzUAwAoStJdBQBK010FAGVdcg3UAwAoSsJdBQBKyF0FAGVdcg7UAwAoStRdBQBK1V0FAGVdcg/UAwAoStVdBQBK110FAGVdchDUAwAoStVdBQBK1l0FAGVdchHUAwAoStZdBQBK2F0FAGVdchLUAwAoStddBQBK2V0FAGVdchPUAwAoStldBQBK210FAGVdchTUAwAoStldBQBK2l0FAGVdchXUAwAoSspdBQBK1F0FAGVdchbUAwAoStxdBQBK3V0FAGVdchfUAwAoSt1dBQBK310FAGVdchjUAwAoSt1dBQBK3l0FAGVdchnUAwAoSt5dBQBK4F0FAGVdchrUAwAoSt9dBQBK4V0FAGVdchvUAwAoSt9dBQBK4l0FAGVdchzUAwAoStZdBQBK3F0FAGVdch3UAwAoSuNdBQBK5F0FAGVdch7UAwAoSuRdBQBK5V0FAGVdch/UAwAoSuVdBQBK5l0FAGVdciDUAwAoSt5dBQBK410FAGVdciHUAwAoSuddBQBK6F0FAGVdciLUAwAoSuhdBQBK6l0FAGVdciPUAwAoSuhdBQBK6V0FAGVdciTUAwAoSuldBQBK610FAGVdciXUAwAoSupdBQBK7F0FAGVdcibUAwAoSuxdBQBK7V0FAGVdcifUAwAoSu1dBQBK7l0FAGVdcijUAwAoSu5dBQBK710FAGVdcinUAwAoSuVdBQBK510FAGVdcirUAwAoSvBdBQBK8V0FAGVdcivUAwAoSvFdBQBK8l0FAGVdcizUAwAoSvFdBQBK810FAGVdci3UAwAoSvJdBQBK9F0FAGVdci7UAwAoSvNdBQBK9V0FAGVdci/UAwAoSvVdBQBK9l0FAGVdcjDUAwAoSvVdBQBK910FAGVdcjHUAwAoSuldBQBK8F0FAGVdcjLUAwAoSvhdBQBK+V0FAGVdcjPUAwAoSvldBQBK+10FAGVdcjTUAwAoSvldBQBK+l0FAGVdcjXUAwAoSvpdBQBK/F0FAGVdcjbUAwAoSvtdBQBK/V0FAGVdcjfUAwAoSv1dBQBK/l0FAGVdcjjUAwAoSv5dBQBKAF4FAGVdcjnUAwAoSv5dBQBK/10FAGVdcjrUAwAoSvJdBQBK+F0FAGVdcjvUAwAoSgFeBQBKAl4FAGVdcjzUAwAoSgJeBQBKA14FAGVdcj3UAwAoSgJeBQBKBF4FAGVdcj7UAwAoSgNeBQBKBV4FAGVdcj/UAwAoSgReBQBKBl4FAGVdckDUAwAoSgZeBQBKB14FAGVdckHUAwAoSgZeBQBKCF4FAGVdckLUAwAoSvpdBQBKAV4FAGVdckPUAwAoSgleBQBKCl4FAGVdckTUAwAoSgpeBQBKC14FAGVdckXUAwAoSgpeBQBKDF4FAGVdckbUAwAoSgteBQBKDV4FAGVdckfUAwAoSgxeBQBKDl4FAGVdckjUAwAoSg5eBQBKD14FAGVdcknUAwAoSg9eBQBKEF4FAGVdckrUAwAoShBeBQBKE14FAGVdckvUAwAoShFeBQBKE14FAGVdckzUAwAoShJeBQBKE14FAGVdck3UAwAoSgNeBQBKCV4FAGVdck7UAwAoShReBQBKFV4FAGVdck/UAwAoShVeBQBKF14FAGVdclDUAwAoShVeBQBKFl4FAGVdclHUAwAoShZeBQBKGF4FAGVdclLUAwAoShdeBQBKGV4FAGVdclPUAwAoShleBQBKGl4FAGVdclTUAwAoShleBQBKG14FAGVdclXUAwAoSgteBQBKFF4FAGVdclbUAwAoShxeBQBKHV4FAGVdclfUAwAoSh1eBQBKHl4FAGVdcljUAwAoSh1eBQBKH14FAGVdclnUAwAoSh5eBQBKIF4FAGVdclrUAwAoSh9eBQBKIV4FAGVdclvUAwAoSh9eBQBKIl4FAGVdclzUAwAoSiFeBQBKI14FAGVdcl3UAwAoShZeBQBKHF4FAGVdcl7UAwAoSiReBQBKJV4FAGVdcl/UAwAoSiVeBQBKJl4FAGVdcmDUAwAoSiVeBQBKJ14FAGVdcmHUAwAoSiZeBQBKKF4FAGVdcmLUAwAoSideBQBKKV4FAGVdcmPUAwAoSileBQBKKl4FAGVdcmTUAwAoSileBQBKK14FAGVdcmXUAwAoSh5eBQBKJF4FAGVdcmbUAwAoSixeBQBKLV4FAGVdcmfUAwAoSi1eBQBKL14FAGVdcmjUAwAoSi1eBQBKLl4FAGVdcmnUAwAoSi5eBQBKMF4FAGVdcmrUAwAoSi9eBQBKMV4FAGVdcmvUAwAoSiZeBQBKLF4FAGVdcmzUAwAoSjJeBQBKM14FAGVdcm3UAwAoSjNeBQBKNV4FAGVdcm7UAwAoSjNeBQBKNF4FAGVdcm/UAwAoSjReBQBKNl4FAGVdcnDUAwAoSjVeBQBKN14FAGVdcnHUAwAoSjVeBQBKOF4FAGVdcnLUAwAoSi5eBQBKMl4FAGVdcnPUAwAoSjleBQBKP14FAGVdcnTUAwAoSjleBQBKOl4FAGVdcnXUAwAoSjpeBQBKPF4FAGVdcnbUAwAoSjpeBQBKO14FAGVdcnfUAwAoSjteBQBKPV4FAGVdcnjUAwAoSjxeBQBKPl4FAGVdcnnUAwAoSj5eBQBKP14FAGVdcnrUAwAoSjReBQBKOV4FAGVdcnvUAwAoSkBeBQBKQV4FAGVdcnzUAwAoSkFeBQBKQ14FAGVlKF1yfdQDAChKQV4FAEpCXgUAZV1yftQDAChKQl4FAEpEXgUAZV1yf9QDAChKQ14FAEpFXgUAZV1ygNQDAChKRV4FAEpGXgUAZV1ygdQDAChKRl4FAEpHXgUAZV1ygtQDAChKO14FAEpAXgUAZV1yg9QDAChKSF4FAEpJXgUAZV1yhNQDAChKSV4FAEpLXgUAZV1yhdQDAChKSV4FAEpKXgUAZV1yhtQDAChKSl4FAEpMXgUAZV1yh9QDAChKS14FAEpNXgUAZV1yiNQDAChKTV4FAEpOXgUAZV1yidQDAChKTl4FAEpQXgUAZV1yitQDAChKTl4FAEpPXgUAZV1yi9QDAChKQl4FAEpIXgUAZV1yjNQDAChKUV4FAEpSXgUAZV1yjdQDAChKUl4FAEpTXgUAZV1yjtQDAChKUl4FAEpUXgUAZV1yj9QDAChKU14FAEpVXgUAZV1ykNQDAChKVF4FAEpWXgUAZV1ykdQDAChKVl4FAEpXXgUAZV1yktQDAChKV14FAEpYXgUAZV1yk9QDAChKWF4FAEpbXgUAZV1ylNQDAChKWV4FAEpbXgUAZV1yldQDAChKWl4FAEpbXgUAZV1yltQDAChKSl4FAEpRXgUAZV1yl9QDAChKXF4FAEpdXgUAZV1ymNQDAChKXV4FAEpeXgUAZV1ymdQDAChKXV4FAEpfXgUAZV1ymtQDAChKXl4FAEpgXgUAZV1ym9QDAChKX14FAEphXgUAZV1ynNQDAChKX14FAEpiXgUAZV1yndQDAChKYV4FAEpjXgUAZV1yntQDAChKU14FAEpcXgUAZV1yn9QDAChKZF4FAEplXgUAZV1yoNQDAChKZV4FAEpmXgUAZV1yodQDAChKZV4FAEpnXgUAZV1yotQDAChKZl4FAEpoXgUAZV1yo9QDAChKZ14FAEppXgUAZV1ypNQDAChKaV4FAEpqXgUAZV1ypdQDAChKaV4FAEprXgUAZV1yptQDAChKXl4FAEpkXgUAZV1yp9QDAChKbF4FAEptXgUAZV1yqNQDAChKbV4FAEpvXgUAZV1yqdQDAChKbV4FAEpuXgUAZV1yqtQDAChKbl4FAEpwXgUAZV1yq9QDAChKb14FAEpxXgUAZV1yrNQDAChKcV4FAEpyXgUAZV1yrdQDAChKcl4FAEpzXgUAZV1yrtQDAChKc14FAEp0XgUAZV1yr9QDAChKZl4FAEpsXgUAZV1ysNQDAChKdV4FAEp2XgUAZV1ysdQDAChKdl4FAEp4XgUAZV1ystQDAChKdl4FAEp3XgUAZV1ys9QDAChKd14FAEp5XgUAZV1ytNQDAChKeF4FAEp6XgUAZV1ytdQDAChKel4FAEp7XgUAZV1yttQDAChKel4FAEp8XgUAZV1yt9QDAChKe14FAEp9XgUAZV1yuNQDAChKfF4FAEp+XgUAZV1yudQDAChKfV4FAEqAXgUAZV1yutQDAChKfl4FAEqAXgUAZV1yu9QDAChKf14FAEqAXgUAZV1yvNQDAChKbl4FAEp1XgUAZV1yvdQDAChKgV4FAEqCXgUAZV1yvtQDAChKgl4FAEqEXgUAZV1yv9QDAChKgl4FAEqDXgUAZV1ywNQDAChKg14FAEqFXgUAZV1ywdQDAChKhF4FAEqGXgUAZV1ywtQDAChKhl4FAEqIXgUAZV1yw9QDAChKhl4FAEqHXgUAZV1yxNQDAChKh14FAEqKXgUAZV1yxdQDAChKiF4FAEqJXgUAZV1yxtQDAChKiV4FAEqKXgUAZV1yx9QDAChKd14FAEqBXgUAZV1yyNQDAChKi14FAEqMXgUAZV1yydQDAChKjF4FAEqNXgUAZV1yytQDAChKjF4FAEqOXgUAZV1yy9QDAChKjV4FAEqPXgUAZV1yzNQDAChKjl4FAEqQXgUAZV1yzdQDAChKkF4FAEqRXgUAZV1yztQDAChKkF4FAEqSXgUAZV1yz9QDAChKg14FAEqLXgUAZV1y0NQDAChKk14FAEqUXgUAZV1y0dQDAChKlF4FAEqVXgUAZV1y0tQDAChKlF4FAEqWXgUAZV1y09QDAChKlV4FAEqXXgUAZV1y1NQDAChKll4FAEqYXgUAZV1y1dQDAChKmF4FAEqZXgUAZV1y1tQDAChKmF4FAEqaXgUAZV1y19QDAChKjV4FAEqTXgUAZV1y2NQDAChKm14FAEqcXgUAZV1y2dQDAChKnF4FAEqdXgUAZV1y2tQDAChKnF4FAEqeXgUAZV1y29QDAChKnV4FAEqfXgUAZV1y3NQDAChKnl4FAEqgXgUAZV1y3dQDAChKoF4FAEqhXgUAZV1y3tQDAChKoF4FAEqiXgUAZV1y39QDAChKlV4FAEqbXgUAZV1y4NQDAChKo14FAEqkXgUAZV1y4dQDAChKpF4FAEqmXgUAZV1y4tQDAChKpF4FAEqlXgUAZV1y49QDAChKpV4FAEqnXgUAZV1y5NQDAChKpl4FAEqoXgUAZV1y5dQDAChKqF4FAEqpXgUAZV1y5tQDAChKqF4FAEqqXgUAZV1y59QDAChKnV4FAEqjXgUAZV1y6NQDAChKq14FAEqsXgUAZV1y6dQDAChKrF4FAEquXgUAZV1y6tQDAChKrF4FAEqtXgUAZV1y69QDAChKrV4FAEqvXgUAZV1y7NQDAChKrl4FAEqwXgUAZV1y7dQDAChKsF4FAEqxXgUAZV1y7tQDAChKsV4FAEqyXgUAZV1y79QDAChKsl4FAEqzXgUAZV1y8NQDAChKpV4FAEqrXgUAZV1y8dQDAChKtF4FAEq1XgUAZV1y8tQDAChKtV4FAEq2XgUAZV1y89QDAChKtV4FAEq3XgUAZV1y9NQDAChKtl4FAEq4XgUAZV1y9dQDAChKt14FAEq5XgUAZV1y9tQDAChKuV4FAEq6XgUAZV1y99QDAChKuV4FAEq7XgUAZV1y+NQDAChKrV4FAEq0XgUAZV1y+dQDAChKvF4FAEq9XgUAZV1y+tQDAChKvV4FAEq/XgUAZV1y+9QDAChKvV4FAEq+XgUAZV1y/NQDAChKvl4FAErAXgUAZV1y/dQDAChKv14FAErBXgUAZV1y/tQDAChKv14FAErCXgUAZV1y/9QDAChKtl4FAEq8XgUAZV1yANUDAChKw14FAErEXgUAZV1yAdUDAChKxF4FAErGXgUAZV1yAtUDAChKxF4FAErFXgUAZV1yA9UDAChKxV4FAErHXgUAZV1yBNUDAChKxl4FAErIXgUAZV1yBdUDAChKyF4FAErJXgUAZV1yBtUDAChKyV4FAErKXgUAZV1yB9UDAChKyl4FAErLXgUAZV1yCNUDAChKvl4FAErDXgUAZV1yCdUDAChKzF4FAErNXgUAZV1yCtUDAChKzV4FAErOXgUAZV1yC9UDAChKzV4FAErPXgUAZV1yDNUDAChKzl4FAErQXgUAZV1yDdUDAChKz14FAErRXgUAZV1yDtUDAChK0V4FAErSXgUAZV1yD9UDAChK0l4FAErUXgUAZV1yENUDAChK0l4FAErTXgUAZV1yEdUDAChKxV4FAErMXgUAZV1yEtUDAChK1V4FAErWXgUAZV1yE9UDAChK1l4FAErXXgUAZV1yFNUDAChK1l4FAErYXgUAZV1yFdUDAChK114FAErZXgUAZV1yFtUDAChK2F4FAErbXgUAZV1yF9UDAChK2F4FAEraXgUAZV1yGNUDAChKzl4FAErVXgUAZV1yGdUDAChK3F4FAErdXgUAZV1yGtUDAChK3V4FAErfXgUAZV1yG9UDAChK3V4FAEreXgUAZV1yHNUDAChK3l4FAErgXgUAZV1yHdUDAChK314FAErhXgUAZV1yHtUDAChK114FAErcXgUAZV1yH9UDAChK4l4FAEroXgUAZV1yINUDAChK4l4FAErjXgUAZV1yIdUDAChK414FAErlXgUAZV1yItUDAChK414FAErkXgUAZV1yI9UDAChK5F4FAErmXgUAZV1yJNUDAChK5V4FAErnXgUAZV1yJdUDAChK514FAEroXgUAZV1yJtUDAChK3l4FAEriXgUAZV1yJ9UDAChK6V4FAErqXgUAZV1yKNUDAChK6l4FAErrXgUAZV1yKdUDAChK6l4FAErsXgUAZV1yKtUDAChK614FAErtXgUAZV1yK9UDAChK7F4FAEruXgUAZV1yLNUDAChK7l4FAErvXgUAZV1yLdUDAChK7l4FAErwXgUAZV1yLtUDAChK5F4FAErpXgUAZV1yL9UDAChK8V4FAEryXgUAZV1yMNUDAChK8l4FAEr0XgUAZV1yMdUDAChK8l4FAErzXgUAZV1yMtUDAChK814FAEr1XgUAZV1yM9UDAChK9F4FAEr2XgUAZV1yNNUDAChK9l4FAEr4XgUAZV1yNdUDAChK9l4FAEr3XgUAZV1yNtUDAChK914FAEr6XgUAZV1yN9UDAChK+F4FAEr5XgUAZV1yONUDAChK+V4FAEr6XgUAZV1yOdUDAChK614FAErxXgUAZV1yOtUDAChK+14FAEr8XgUAZV1yO9UDAChK/F4FAEr+XgUAZV1yPNUDAChK/F4FAEr9XgUAZV1yPdUDAChK/V4FAEr/XgUAZV1yPtUDAChK/l4FAEoAXwUAZV1yP9UDAChKAF8FAEoBXwUAZV1yQNUDAChKAF8FAEoCXwUAZV1yQdUDAChK814FAEr7XgUAZV1yQtUDAChKA18FAEoEXwUAZV1yQ9UDAChKBF8FAEoGXwUAZV1yRNUDAChKBF8FAEoFXwUAZV1yRdUDAChKBV8FAEoHXwUAZV1yRtUDAChKBl8FAEoIXwUAZV1yR9UDAChKCF8FAEoJXwUAZV1ySNUDAChKCF8FAEoKXwUAZV1ySdUDAChK/V4FAEoDXwUAZV1yStUDAChKC18FAEoMXwUAZV1yS9UDAChKDF8FAEoOXwUAZV1yTNUDAChKDF8FAEoNXwUAZV1yTdUDAChKDV8FAEoPXwUAZV1yTtUDAChKDl8FAEoQXwUAZV1yT9UDAChKEF8FAEoRXwUAZV1yUNUDAChKEF8FAEoSXwUAZV1yUdUDAChKEV8FAEoTXwUAZV1yUtUDAChKEl8FAEoUXwUAZV1yU9UDAChKE18FAEoWXwUAZV1yVNUDAChKFF8FAEoWXwUAZV1yVdUDAChKFV8FAEoWXwUAZV1yVtUDAChKBV8FAEoLXwUAZV1yV9UDAChKF18FAEoYXwUAZV1yWNUDAChKGF8FAEoZXwUAZV1yWdUDAChKGF8FAEoaXwUAZV1yWtUDAChKGV8FAEobXwUAZV1yW9UDAChKGl8FAEocXwUAZV1yXNUDAChKHF8FAEodXwUAZV1yXdUDAChKHV8FAEoeXwUAZV1yXtUDAChKHl8FAEohXwUAZV1yX9UDAChKH18FAEohXwUAZV1yYNUDAChKIF8FAEohXwUAZV1yYdUDAChKDV8FAEoXXwUAZV1yYtUDAChKIl8FAEojXwUAZV1yY9UDAChKI18FAEolXwUAZV1yZNUDAChKI18FAEokXwUAZV1yZdUDAChKJF8FAEomXwUAZV1yZtUDAChKJV8FAEonXwUAZV1yZ9UDAChKGV8FAEoiXwUAZV1yaNUDAChKKF8FAEopXwUAZV1yadUDAChKKV8FAEoqXwUAZV1yatUDAChKKV8FAEorXwUAZV1ya9UDAChKKl8FAEosXwUAZV1ybNUDAChKK18FAEotXwUAZV1ybdUDAChKLV8FAEouXwUAZV1ybtUDAChKLV8FAEovXwUAZV1yb9UDAChKJF8FAEooXwUAZV1ycNUDAChKMF8FAEoxXwUAZV1ycdUDAChKMV8FAEoyXwUAZV1yctUDAChKMV8FAEozXwUAZV1yc9UDAChKMl8FAEo0XwUAZV1ydNUDAChKM18FAEo1XwUAZV1yddUDAChKNV8FAEo2XwUAZV1ydtUDAChKNl8FAEo4XwUAZV1yd9UDAChKNl8FAEo3XwUAZV1yeNUDAChKKl8FAEowXwUAZV1yedUDAChKOV8FAEo6XwUAZV1yetUDAChKOl8FAEo7XwUAZV1ye9UDAChKOl8FAEo8XwUAZV1yfNUDAChKO18FAEo9XwUAZV1yfdUDAChKPF8FAEo+XwUAZV1yftUDAChKPl8FAEo/XwUAZV1yf9UDAChKP18FAEpAXwUAZV1ygNUDAChKQF8FAEpDXwUAZV1ygdUDAChKQV8FAEpDXwUAZV1ygtUDAChKQl8FAEpDXwUAZV1yg9UDAChKMl8FAEo5XwUAZV1yhNUDAChKRF8FAEpFXwUAZV1yhdUDAChKRV8FAEpHXwUAZV1yhtUDAChKRV8FAEpGXwUAZV1yh9UDAChKRl8FAEpIXwUAZV1yiNUDAChKO18FAEpEXwUAZV1yidUDAChKSV8FAEpKXwUAZV1yitUDAChKSl8FAEpMXwUAZV1yi9UDAChKSl8FAEpLXwUAZV1yjNUDAChKS18FAEpNXwUAZV1yjdUDAChKTF8FAEpOXwUAZV1yjtUDAChKTl8FAEpPXwUAZV1yj9UDAChKT18FAEpQXwUAZV1ykNUDAChKUF8FAEpRXwUAZV1ykdUDAChKRl8FAEpJXwUAZV1yktUDAChKUl8FAEpTXwUAZV1yk9UDAChKU18FAEpUXwUAZV1ylNUDAChKU18FAEpVXwUAZV1yldUDAChKVF8FAEpWXwUAZV1yltUDAChKVV8FAEpXXwUAZV1yl9UDAChKV18FAEpYXwUAZV1ymNUDAChKWF8FAEpaXwUAZV1ymdUDAChKWF8FAEpZXwUAZV1ymtUDAChKS18FAEpSXwUAZV1ym9UDAChKW18FAEpcXwUAZV1ynNUDAChKXF8FAEpeXwUAZV1yndUDAChKXF8FAEpdXwUAZV1yntUDAChKXV8FAEpfXwUAZV1yn9UDAChKVF8FAEpbXwUAZV1yoNUDAChKYF8FAEphXwUAZV1yodUDAChKYV8FAEpjXwUAZV1yotUDAChKYV8FAEpiXwUAZV1yo9UDAChKYl8FAEpkXwUAZV1ypNUDAChKY18FAEplXwUAZV1ypdUDAChKZV8FAEpmXwUAZV1yptUDAChKZl8FAEpnXwUAZV1yp9UDAChKXV8FAEpgXwUAZV1yqNUDAChKaF8FAEppXwUAZV1yqdUDAChKaV8FAEpqXwUAZV1yqtUDAChKaV8FAEprXwUAZV1yq9UDAChKal8FAEpsXwUAZV1yrNUDAChKa18FAEptXwUAZV1yrdUDAChKa18FAEpuXwUAZV1yrtUDAChKbV8FAEpvXwUAZV1yr9UDAChKYl8FAEpoXwUAZV1ysNUDAChKcF8FAEpxXwUAZV1ysdUDAChKcV8FAEpzXwUAZV1ystUDAChKcV8FAEpyXwUAZV1ys9UDAChKcl8FAEp0XwUAZV1ytNUDAChKc18FAEp1XwUAZV1ytdUDAChKdV8FAEp2XwUAZV1yttUDAChKdV8FAEp3XwUAZV1yt9UDAChKal8FAEpwXwUAZV1yuNUDAChKeF8FAEp5XwUAZV1yudUDAChKeV8FAEp7XwUAZV1yutUDAChKeV8FAEp6XwUAZV1yu9UDAChKel8FAEp8XwUAZV1yvNUDAChKe18FAEp9XwUAZV1yvdUDAChKe18FAEp+XwUAZV1yvtUDAChKcl8FAEp4XwUAZV1yv9UDAChKf18FAEqAXwUAZV1ywNUDAChKgF8FAEqCXwUAZV1ywdUDAChKgF8FAEqBXwUAZV1ywtUDAChKgV8FAEqDXwUAZV1yw9UDAChKgl8FAEqEXwUAZV1yxNUDAChKel8FAEp/XwUAZV1yxdUDAChKhV8FAEqGXwUAZV1yxtUDAChKhl8FAEqIXwUAZV1yx9UDAChKhl8FAEqHXwUAZV1yyNUDAChKh18FAEqJXwUAZV1yydUDAChKiF8FAEqKXwUAZV1yytUDAChKil8FAEqLXwUAZV1yy9UDAChKi18FAEqNXwUAZV1yzNUDAChKi18FAEqMXwUAZV1yzdUDAChKgV8FAEqFXwUAZV1yztUDAChKjl8FAEqPXwUAZV1yz9UDAChKj18FAEqRXwUAZV1y0NUDAChKj18FAEqQXwUAZV1y0dUDAChKkF8FAEqSXwUAZV1y0tUDAChKkV8FAEqTXwUAZV1y09UDAChKk18FAEqUXwUAZV1y1NUDAChKk18FAEqVXwUAZV1y1dUDAChKlF8FAEqWXwUAZV1y1tUDAChKlV8FAEqXXwUAZV1y19UDAChKll8FAEqZXwUAZV1y2NUDAChKl18FAEqZXwUAZV1y2dUDAChKmF8FAEqZXwUAZV1y2tUDAChKh18FAEqOXwUAZV1y29UDAChKml8FAEqbXwUAZV1y3NUDAChKm18FAEqcXwUAZV1y3dUDAChKm18FAEqdXwUAZV1y3tUDAChKnF8FAEqeXwUAZV1y39UDAChKnV8FAEqfXwUAZV1y4NUDAChKnV8FAEqgXwUAZV1y4dUDAChKn18FAEqhXwUAZV1y4tUDAChKkF8FAEqaXwUAZV1y49UDAChKol8FAEqjXwUAZV1y5NUDAChKo18FAEqlXwUAZV1y5dUDAChKo18FAEqkXwUAZV1y5tUDAChKpF8FAEqmXwUAZV1y59UDAChKpV8FAEqnXwUAZV1y6NUDAChKp18FAEqpXwUAZV1y6dUDAChKp18FAEqoXwUAZV1y6tUDAChKnF8FAEqiXwUAZV1y69UDAChKql8FAEqrXwUAZV1y7NUDAChKq18FAEqsXwUAZV1y7dUDAChKq18FAEqtXwUAZV1y7tUDAChKrF8FAEquXwUAZV1y79UDAChKrV8FAEqvXwUAZV1y8NUDAChKr18FAEqwXwUAZV1y8dUDAChKsF8FAEqyXwUAZV1y8tUDAChKsF8FAEqxXwUAZV1y89UDAChKpF8FAEqqXwUAZV1y9NUDAChKs18FAEq0XwUAZV1y9dUDAChKtF8FAEq2XwUAZV1y9tUDAChKtF8FAEq1XwUAZV1y99UDAChKtV8FAEq3XwUAZV1y+NUDAChKtl8FAEq4XwUAZV1y+dUDAChKtl8FAEq5XwUAZV1y+tUDAChKrF8FAEqzXwUAZV1y+9UDAChKul8FAEq7XwUAZV1y/NUDAChKu18FAEq9XwUAZV1y/dUDAChKu18FAEq8XwUAZV1y/tUDAChKvF8FAEq+XwUAZV1y/9UDAChKvV8FAEq/XwUAZV1yANYDAChKv18FAErAXwUAZV1yAdYDAChKwF8FAErBXwUAZV1yAtYDAChKwV8FAErCXwUAZV1yA9YDAChKtV8FAEq6XwUAZV1yBNYDAChKw18FAErEXwUAZV1yBdYDAChKxF8FAErFXwUAZV1yBtYDAChKxF8FAErGXwUAZV1yB9YDAChKxV8FAErHXwUAZV1yCNYDAChKxl8FAErIXwUAZV1yCdYDAChKyF8FAErJXwUAZV1yCtYDAChKyV8FAErKXwUAZV1yC9YDAChKyl8FAErNXwUAZV1yDNYDAChKy18FAErNXwUAZV1yDdYDAChKzF8FAErNXwUAZV1yDtYDAChKvF8FAErDXwUAZV1yD9YDAChKzl8FAErPXwUAZV1yENYDAChKz18FAErRXwUAZV1yEdYDAChKz18FAErQXwUAZV1yEtYDAChK0F8FAErSXwUAZV1yE9YDAChK0V8FAErTXwUAZV1yFNYDAChK018FAErUXwUAZV1yFdYDAChK018FAErVXwUAZV1yFtYDAChKxV8FAErOXwUAZV1yF9YDAChK1l8FAErXXwUAZV1yGNYDAChK118FAErZXwUAZV1yGdYDAChK118FAErYXwUAZV1yGtYDAChK2F8FAEraXwUAZV1yG9YDAChK2V8FAErbXwUAZV1yHNYDAChK0F8FAErWXwUAZV1yHdYDAChK3F8FAErdXwUAZV1yHtYDAChK3V8FAErfXwUAZV1yH9YDAChK3V8FAEreXwUAZV1yINYDAChK3l8FAErgXwUAZV1yIdYDAChK318FAErhXwUAZV1yItYDAChK4V8FAEriXwUAZV1yI9YDAChK4V8FAErjXwUAZV1yJNYDAChK2F8FAErcXwUAZV1yJdYDAChK5F8FAErlXwUAZV1yJtYDAChK5V8FAErnXwUAZV1yJ9YDAChK5V8FAErmXwUAZV1yKNYDAChK5l8FAEroXwUAZV1yKdYDAChK518FAErpXwUAZV1yKtYDAChK6V8FAErrXwUAZV1yK9YDAChK6V8FAErqXwUAZV1yLNYDAChK6l8FAErtXwUAZV1yLdYDAChK618FAErsXwUAZV1yLtYDAChK7F8FAErtXwUAZV1yL9YDAChK3l8FAErkXwUAZV1yMNYDAChK7l8FAErvXwUAZV1yMdYDAChK718FAErwXwUAZV1yMtYDAChK718FAErxXwUAZV1yM9YDAChK8F8FAEryXwUAZV1yNNYDAChK8V8FAErzXwUAZV1yNdYDAChK818FAEr0XwUAZV1yNtYDAChK818FAEr1XwUAZV1yN9YDAChK5l8FAEruXwUAZV1yONYDAChK9l8FAEr3XwUAZV1yOdYDAChK918FAEr5XwUAZV1yOtYDAChK918FAEr4XwUAZV1yO9YDAChK+F8FAEr6XwUAZV1yPNYDAChK+V8FAEr7XwUAZV1yPdYDAChK+V8FAEr8XwUAZV1yPtYDAChK8F8FAEr2XwUAZV1yP9YDAChK/V8FAEr+XwUAZV1yQNYDAChK/l8FAEr/XwUAZV1yQdYDAChK/l8FAEoAYAUAZV1yQtYDAChK/18FAEoBYAUAZV1yQ9YDAChKAGAFAEoCYAUAZV1yRNYDAChKAGAFAEoDYAUAZV1yRdYDAChKAmAFAEoEYAUAZV1yRtYDAChK+F8FAEr9XwUAZV1yR9YDAChKBWAFAEoGYAUAZV1ySNYDAChKBmAFAEoHYAUAZV1ySdYDAChKBmAFAEoIYAUAZV1yStYDAChKB2AFAEoJYAUAZV1yS9YDAChKCGAFAEoKYAUAZV1yTNYDAChKCGAFAEoLYAUAZV1yTdYDAChKCmAFAEoMYAUAZV1yTtYDAChK/18FAEoFYAUAZV1yT9YDAChKDWAFAEoOYAUAZV1yUNYDAChKDmAFAEoQYAUAZV1yUdYDAChKDmAFAEoPYAUAZV1yUtYDAChKD2AFAEoRYAUAZV1yU9YDAChKEGAFAEoSYAUAZV1yVNYDAChKEmAFAEoTYAUAZV1yVdYDAChKE2AFAEoVYAUAZV1yVtYDAChKE2AFAEoUYAUAZV1yV9YDAChKB2AFAEoNYAUAZV1yWNYDAChKFmAFAEoXYAUAZV1yWdYDAChKF2AFAEoZYAUAZV1yWtYDAChKF2AFAEoYYAUAZV1yW9YDAChKGGAFAEoaYAUAZV1yXNYDAChKGWAFAEobYAUAZV1yXdYDAChKG2AFAEocYAUAZV1yXtYDAChKHGAFAEodYAUAZV1yX9YDAChKHWAFAEoeYAUAZV1yYNYDAChKD2AFAEoWYAUAZV1yYdYDAChKH2AFAEogYAUAZV1yYtYDAChKIGAFAEoiYAUAZV1yY9YDAChKIGAFAEohYAUAZV1yZNYDAChKIWAFAEojYAUAZV1yZdYDAChKImAFAEokYAUAZV1yZtYDAChKImAFAEolYAUAZV1yZ9YDAChKGGAFAEofYAUAZV1yaNYDAChKJmAFAEonYAUAZV1yadYDAChKJ2AFAEopYAUAZV1yatYDAChKJ2AFAEooYAUAZV1ya9YDAChKKGAFAEoqYAUAZV1ybNYDAChKKWAFAEorYAUAZV1ybdYDAChKK2AFAEosYAUAZV1ybtYDAChKLGAFAEotYAUAZV1yb9YDAChKLWAFAEouYAUAZV1ycNYDAChKIWAFAEomYAUAZV1ycdYDAChKL2AFAEowYAUAZV1yctYDAChKMGAFAEoyYAUAZV1yc9YDAChKMGAFAEoxYAUAZV1ydNYDAChKMWAFAEozYAUAZV1yddYDAChKMmAFAEo0YAUAZV1ydtYDAChKNGAFAEo1YAUAZV1yd9YDAChKNGAFAEo2YAUAZV1yeNYDAChKKGAFAEovYAUAZV1yedYDAChKN2AFAEo4YAUAZV1yetYDAChKOGAFAEo6YAUAZV1ye9YDAChKOGAFAEo5YAUAZV1yfNYDAChKOWAFAEo7YAUAZV1yfdYDAChKOmAFAEo8YAUAZV1yftYDAChKMWAFAEo3YAUAZV1yf9YDAChKPWAFAEo+YAUAZV1ygNYDAChKPmAFAEo/YAUAZV1ygdYDAChKPmAFAEpAYAUAZV1ygtYDAChKP2AFAEpBYAUAZV1yg9YDAChKQGAFAEpCYAUAZV1yhNYDAChKQGAFAEpDYAUAZV1yhdYDAChKQmAFAEpEYAUAZV1yhtYDAChKOWAFAEo9YAUAZV1yh9YDAChKRWAFAEpGYAUAZV1yiNYDAChKRmAFAEpIYAUAZV1yidYDAChKRmAFAEpHYAUAZV1yitYDAChKR2AFAEpJYAUAZV1yi9YDAChKSGAFAEpKYAUAZV1yjNYDAChKP2AFAEpFYAUAZV1yjdYDAChKS2AFAEpMYAUAZV1yjtYDAChKTGAFAEpOYAUAZV1yj9YDAChKTGAFAEpNYAUAZV1ykNYDAChKTWAFAEpPYAUAZV1ykdYDAChKTmAFAEpQYAUAZV1yktYDAChKUGAFAEpRYAUAZV1yk9YDAChKUGAFAEpSYAUAZV1ylNYDAChKR2AFAEpLYAUAZV1yldYDAChKU2AFAEpUYAUAZV1yltYDAChKVGAFAEpVYAUAZV1yl9YDAChKVGAFAEpWYAUAZV1ymNYDAChKVWAFAEpXYAUAZV1ymdYDAChKVmAFAEpYYAUAZV1ymtYDAChKVmAFAEpZYAUAZV1ym9YDAChKWGAFAEpaYAUAZV1ynNYDAChKTWAFAEpTYAUAZV1yndYDAChKW2AFAEpcYAUAZV1yntYDAChKXGAFAEpeYAUAZV1yn9YDAChKXGAFAEpdYAUAZV1yoNYDAChKXWAFAEpfYAUAZV1yodYDAChKXmAFAEpgYAUAZV1yotYDAChKYGAFAEpiYAUAZV1yo9YDAChKYGAFAEphYAUAZV1ypNYDAChKYWAFAEpkYAUAZV1ypdYDAChKYmAFAEpjYAUAZV1yptYDAChKY2AFAEpkYAUAZV1yp9YDAChKVWAFAEpbYAUAZV1yqNYDAChKZWAFAEpmYAUAZV1yqdYDAChKZmAFAEpnYAUAZV1yqtYDAChKZmAFAEpoYAUAZV1yq9YDAChKZ2AFAEppYAUAZV1yrNYDAChKaGAFAEpqYAUAZV1yrdYDAChKamAFAEprYAUAZV1yrtYDAChKamAFAEpsYAUAZV1yr9YDAChKXWAFAEplYAUAZV1ysNYDAChKbWAFAEpuYAUAZV1ysdYDAChKbmAFAEpvYAUAZV1ystYDAChKbmAFAEpwYAUAZV1ys9YDAChKb2AFAEpxYAUAZV1ytNYDAChKcGAFAEpyYAUAZV1ytdYDAChKcmAFAEpzYAUAZV1yttYDAChKcmAFAEp0YAUAZV1yt9YDAChKZ2AFAEptYAUAZV1yuNYDAChKdWAFAEp2YAUAZV1yudYDAChKdmAFAEp4YAUAZV1yutYDAChKdmAFAEp3YAUAZV1yu9YDAChKd2AFAEp5YAUAZV1yvNYDAChKeGAFAEp6YAUAZV1yvdYDAChKemAFAEp7YAUAZV1yvtYDAChKe2AFAEp9YAUAZV1yv9YDAChKe2AFAEp8YAUAZV1ywNYDAChKb2AFAEp1YAUAZV1ywdYDAChKfmAFAEp/YAUAZV1ywtYDAChKf2AFAEqBYAUAZV1yw9YDAChKf2AFAEqAYAUAZV1yxNYDAChKgGAFAEqCYAUAZV1yxdYDAChKgWAFAEqDYAUAZV1yxtYDAChKg2AFAEqFYAUAZV1yx9YDAChKg2AFAEqEYAUAZV1yyNYDAChKd2AFAEp+YAUAZV1yydYDAChKhmAFAEqHYAUAZV1yytYDAChKh2AFAEqIYAUAZV1yy9YDAChKiGAFAEqJYAUAZV1yzNYDAChKgGAFAEqGYAUAZV1yzdYDAChKimAFAEqLYAUAZV1yztYDAChKi2AFAEqNYAUAZV1yz9YDAChKi2AFAEqMYAUAZV1y0NYDAChKjGAFAEqOYAUAZV1y0dYDAChKjWAFAEqPYAUAZV1y0tYDAChKj2AFAEqRYAUAZV1y09YDAChKj2AFAEqQYAUAZV1y1NYDAChKiGAFAEqKYAUAZV1y1dYDAChKkmAFAEqTYAUAZV1y1tYDAChKk2AFAEqUYAUAZV1y19YDAChKlGAFAEqVYAUAZV1y2NYDAChKjGAFAEqSYAUAZV1y2dYDAChKlmAFAEqXYAUAZV1y2tYDAChKl2AFAEqZYAUAZV1y29YDAChKl2AFAEqYYAUAZV1y3NYDAChKmGAFAEqaYAUAZV1y3dYDAChKmWAFAEqbYAUAZV1y3tYDAChKlGAFAEqWYAUAZV1y39YDAChKnGAFAEqdYAUAZV1y4NYDAChKnWAFAEqfYAUAZV1y4dYDAChKnWAFAEqeYAUAZV1y4tYDAChKnmAFAEqgYAUAZV1y49YDAChKn2AFAEqhYAUAZV1y5NYDAChKoWAFAEqiYAUAZV1y5dYDAChKoWAFAEqjYAUAZV1y5tYDAChKmGAFAEqcYAUAZV1y59YDAChKpGAFAEqlYAUAZV1y6NYDAChKpWAFAEqmYAUAZV1y6dYDAChKpWAFAEqnYAUAZV1y6tYDAChKpmAFAEqoYAUAZV1y69YDAChKp2AFAEqpYAUAZV1y7NYDAChKqWAFAEqqYAUAZV1y7dYDAChKqWAFAEqrYAUAZV1y7tYDAChKnmAFAEqkYAUAZV1y79YDAChKrGAFAEqtYAUAZV1y8NYDAChKrWAFAEquYAUAZV1y8dYDAChKrWAFAEqvYAUAZV1y8tYDAChKrmAFAEqwYAUAZV1y89YDAChKr2AFAEqxYAUAZV1y9NYDAChKsWAFAEqyYAUAZV1y9dYDAChKsWAFAEqzYAUAZV1y9tYDAChKpmAFAEqsYAUAZV1y99YDAChKtGAFAEq1YAUAZV1y+NYDAChKtWAFAEq3YAUAZV1y+dYDAChKtWAFAEq2YAUAZV1y+tYDAChKtmAFAEq4YAUAZV1y+9YDAChKt2AFAEq5YAUAZV1y/NYDAChKuWAFAEq6YAUAZV1y/dYDAChKumAFAEq8YAUAZV1y/tYDAChKumAFAEq7YAUAZV1y/9YDAChKrmAFAEq0YAUAZV1yANcDAChKvWAFAEq+YAUAZV1yAdcDAChKvmAFAErAYAUAZV1yAtcDAChKvmAFAEq/YAUAZV1yA9cDAChKv2AFAErBYAUAZV1yBNcDAChKwGAFAErCYAUAZV1yBdcDAChKwmAFAErDYAUAZV1yBtcDAChKwmAFAErEYAUAZV1yB9cDAChKw2AFAErFYAUAZV1yCNcDAChKxGAFAErGYAUAZV1yCdcDAChKxWAFAErIYAUAZV1yCtcDAChKxmAFAErIYAUAZV1yC9cDAChKx2AFAErIYAUAZV1yDNcDAChKtmAFAEq9YAUAZV1yDdcDAChKyWAFAErKYAUAZV1yDtcDAChKymAFAErLYAUAZV1yD9cDAChKy2AFAErMYAUAZV1yENcDAChKv2AFAErJYAUAZV1yEdcDAChKzWAFAErOYAUAZV1yEtcDAChKzmAFAErPYAUAZV1yE9cDAChKzmAFAErQYAUAZV1yFNcDAChKz2AFAErRYAUAZV1yFdcDAChK0GAFAErSYAUAZV1yFtcDAChK0mAFAErTYAUAZV1yF9cDAChK02AFAErUYAUAZV1yGNcDAChK1GAFAErXYAUAZV1yGdcDAChK1WAFAErXYAUAZV1yGtcDAChK1mAFAErXYAUAZV1yG9cDAChKy2AFAErNYAUAZV1yHNcDAChK2GAFAErZYAUAZV1yHdcDAChK2WAFAEraYAUAZV1yHtcDAChK2WAFAErbYAUAZV1yH9cDAChK2mAFAErcYAUAZV1yINcDAChK22AFAErdYAUAZV1yIdcDAChK3WAFAEreYAUAZV1yItcDAChK3WAFAErfYAUAZV1yI9cDAChKz2AFAErYYAUAZV1yJNcDAChK4GAFAErhYAUAZV1yJdcDAChK4WAFAEriYAUAZV1yJtcDAChK4WAFAErjYAUAZV1yJ9cDAChK4mAFAErkYAUAZV1yKNcDAChK42AFAErlYAUAZV1yKdcDAChK5WAFAErmYAUAZV1yKtcDAChK5WAFAErnYAUAZV1yK9cDAChK2mAFAErgYAUAZV1yLNcDAChK6GAFAErpYAUAZV1yLdcDAChK6WAFAErqYAUAZV1yLtcDAChK6WAFAErrYAUAZV1yL9cDAChK6mAFAErsYAUAZV1yMNcDAChK62AFAErtYAUAZV1yMdcDAChK7WAFAEruYAUAZV1yMtcDAChK7WAFAErvYAUAZV1yM9cDAChK4mAFAEroYAUAZV1yNNcDAChK8GAFAErxYAUAZV1yNdcDAChK8WAFAErzYAUAZV1yNtcDAChK8WAFAEryYAUAZV1yN9cDAChK8mAFAEr0YAUAZV1yONcDAChK82AFAEr1YAUAZV1yOdcDAChK9WAFAEr2YAUAZV1yOtcDAChK9WAFAEr3YAUAZV1yO9cDAChK6mAFAErwYAUAZV1yPNcDAChK+GAFAEr5YAUAZV1yPdcDAChK+WAFAEr6YAUAZV1yPtcDAChK+mAFAEr7YAUAZV1yP9cDAChK8mAFAEr4YAUAZV1yQNcDAChK/GAFAEr9YAUAZV1yQdcDAChK/WAFAEr+YAUAZV1yQtcDAChK/WAFAEr/YAUAZV1yQ9cDAChK/mAFAEoAYQUAZV1yRNcDAChK/2AFAEoBYQUAZV1yRdcDAChKAWEFAEoCYQUAZV1yRtcDAChKAmEFAEoEYQUAZV1yR9cDAChKAmEFAEoDYQUAZV1ySNcDAChK+mAFAEr8YAUAZV1ySdcDAChKBWEFAEoGYQUAZV1yStcDAChKBmEFAEoHYQUAZV1yS9cDAChKBmEFAEoIYQUAZV1yTNcDAChKB2EFAEoJYQUAZV1yTdcDAChKCGEFAEoKYQUAZV1yTtcDAChKCmEFAEoLYQUAZV1yT9cDAChKCmEFAEoMYQUAZV1yUNcDAChK/mAFAEoFYQUAZV1yUdcDAChKDWEFAEoOYQUAZV1yUtcDAChKDmEFAEoQYQUAZV1yU9cDAChKDmEFAEoPYQUAZV1yVNcDAChKD2EFAEoRYQUAZV1yVdcDAChKEGEFAEoSYQUAZV1yVtcDAChKEmEFAEoUYQUAZV1yV9cDAChKEmEFAEoTYQUAZV1yWNcDAChKE2EFAEoWYQUAZV1yWdcDAChKFGEFAEoVYQUAZV1yWtcDAChKFWEFAEoWYQUAZV1yW9cDAChKB2EFAEoNYQUAZV1yXNcDAChKF2EFAEoYYQUAZV1yXdcDAChKGGEFAEoZYQUAZV1yXtcDAChKGGEFAEoaYQUAZV1yX9cDAChKGWEFAEobYQUAZV1yYNcDAChKGmEFAEocYQUAZV1yYdcDAChKGmEFAEodYQUAZV1yYtcDAChKHGEFAEoeYQUAZV1yY9cDAChKD2EFAEoXYQUAZV1yZNcDAChKH2EFAEogYQUAZV1yZdcDAChKIGEFAEoiYQUAZV1yZtcDAChKIGEFAEohYQUAZV1yZ9cDAChKIWEFAEojYQUAZV1yaNcDAChKImEFAEokYQUAZV1yadcDAChKJGEFAEolYQUAZV1yatcDAChKJWEFAEomYQUAZV1ya9cDAChKJmEFAEonYQUAZV1ybNcDAChKGWEFAEofYQUAZV1ybdcDAChKKGEFAEopYQUAZV1ybtcDAChKKWEFAEorYQUAZV1yb9cDAChKKWEFAEoqYQUAZV1ycNcDAChKKmEFAEosYQUAZV1ycdcDAChKIWEFAEooYQUAZV1yctcDAChKLWEFAEouYQUAZV1yc9cDAChKLmEFAEowYQUAZV1ydNcDAChKLmEFAEovYQUAZV1yddcDAChKL2EFAEoxYQUAZV1ydtcDAChKMGEFAEoyYQUAZV1yd9cDAChKMmEFAEo0YQUAZV1yeNcDAChKMmEFAEozYQUAZV1yedcDAChKM2EFAEo2YQUAZV1yetcDAChKNGEFAEo1YQUAZV1ye9cDAChKNWEFAEo2YQUAZV1yfNcDAChKKmEFAEotYQUAZV1yfdcDAChKN2EFAEo4YQUAZV1yftcDAChKOGEFAEo5YQUAZV1yf9cDAChKOGEFAEo6YQUAZV1ygNcDAChKOWEFAEo7YQUAZV1ygdcDAChKOmEFAEo8YQUAZV1ygtcDAChKPGEFAEo9YQUAZV1yg9cDAChKPWEFAEo/YQUAZV1yhNcDAChKPWEFAEo+YQUAZV1yhdcDAChKL2EFAEo3YQUAZV1yhtcDAChKQGEFAEpBYQUAZV1yh9cDAChKQWEFAEpDYQUAZV1yiNcDAChKQWEFAEpCYQUAZV1yidcDAChKQmEFAEpEYQUAZV1yitcDAChKQ2EFAEpFYQUAZV1yi9cDAChKRWEFAEpGYQUAZV1yjNcDAChKRWEFAEpHYQUAZV1yjdcDAChKOWEFAEpAYQUAZV1yjtcDAChKSGEFAEpJYQUAZV1yj9cDAChKSWEFAEpLYQUAZV1ykNcDAChKSWEFAEpKYQUAZV1ykdcDAChKSmEFAEpMYQUAZV1yktcDAChKS2EFAEpNYQUAZV1yk9cDAChKTWEFAEpOYQUAZV1ylNcDAChKTmEFAEpQYQUAZV1yldcDAChKTmEFAEpPYQUAZV1yltcDAChKQmEFAEpIYQUAZV1yl9cDAChKUWEFAEpSYQUAZV1ymNcDAChKUmEFAEpUYQUAZV1ymdcDAChKUmEFAEpTYQUAZV1ymtcDAChKU2EFAEpVYQUAZV1ym9cDAChKVGEFAEpWYQUAZV1ynNcDAChKVmEFAEpXYQUAZV1yndcDAChKV2EFAEpYYQUAZV1yntcDAChKWGEFAEpZYQUAZV1yn9cDAChKSmEFAEpRYQUAZV1yoNcDAChKWmEFAEpbYQUAZV1yodcDAChKW2EFAEpcYQUAZV1yotcDAChKW2EFAEpdYQUAZV1yo9cDAChKXGEFAEpeYQUAZV1ypNcDAChKXWEFAEpgYQUAZV1ypdcDAChKXWEFAEpfYQUAZV1yptcDAChKU2EFAEpaYQUAZV1yp9cDAChKYWEFAEpiYQUAZV1yqNcDAChKYmEFAEpkYQUAZV1yqdcDAChKYmEFAEpjYQUAZV1yqtcDAChKY2EFAEplYQUAZV1yq9cDAChKZGEFAEpmYQUAZV1yrNcDAChKZmEFAEpnYQUAZV1yrdcDAChKZ2EFAEpoYQUAZV1yrtcDAChKaGEFAEppYQUAZV1yr9cDAChKXGEFAEphYQUAZV1ysNcDAChKamEFAEprYQUAZV1ysdcDAChKa2EFAEpsYQUAZV1ystcDAChKa2EFAEptYQUAZV1ys9cDAChKbGEFAEpuYQUAZV1ytNcDAChKbWEFAEpvYQUAZV1ytdcDAChKb2EFAEpwYQUAZV1yttcDAChKb2EFAEpxYQUAZV1yt9cDAChKY2EFAEpqYQUAZV1yuNcDAChKcmEFAEpzYQUAZV1yudcDAChKc2EFAEp0YQUAZV1yutcDAChKc2EFAEp1YQUAZV1yu9cDAChKdGEFAEp2YQUAZV1yvNcDAChKdWEFAEp3YQUAZV1yvdcDAChKd2EFAEp4YQUAZV1yvtcDAChKeGEFAEp5YQUAZV1yv9cDAChKeWEFAEp8YQUAZV1ywNcDAChKemEFAEp8YQUAZV1ywdcDAChKe2EFAEp8YQUAZV1ywtcDAChKbGEFAEpyYQUAZV1yw9cDAChKfWEFAEp+YQUAZV1yxNcDAChKfmEFAEqAYQUAZV1yxdcDAChKfmEFAEp/YQUAZV1yxtcDAChKf2EFAEqBYQUAZV1yx9cDAChKgGEFAEqCYQUAZV1yyNcDAChKgmEFAEqDYQUAZV1yydcDAChKgmEFAEqEYQUAZV1yytcDAChKg2EFAEqFYQUAZV1yy9cDAChKhGEFAEqGYQUAZV1yzNcDAChKhWEFAEqIYQUAZV1yzdcDAChKhmEFAEqIYQUAZV1yztcDAChKh2EFAEqIYQUAZV1yz9cDAChKdGEFAEp9YQUAZV1y0NcDAChKiWEFAEqKYQUAZV1y0dcDAChKimEFAEqMYQUAZV1y0tcDAChKimEFAEqLYQUAZV1y09cDAChKi2EFAEqNYQUAZV1y1NcDAChKf2EFAEqJYQUAZV1y1dcDAChKjmEFAEqPYQUAZV1y1tcDAChKj2EFAEqRYQUAZV1y19cDAChKj2EFAEqQYQUAZV1y2NcDAChKkGEFAEqSYQUAZV1y2dcDAChKkWEFAEqTYQUAZV1y2tcDAChKk2EFAEqUYQUAZV1y29cDAChKk2EFAEqVYQUAZV1y3NcDAChKlGEFAEqWYQUAZV1y3dcDAChKlWEFAEqXYQUAZV1y3tcDAChKlmEFAEqYYQUAZV1y39cDAChKl2EFAEqYYQUAZV1y4NcDAChKi2EFAEqOYQUAZV1y4dcDAChKmWEFAEqaYQUAZV1y4tcDAChKmmEFAEqcYQUAZV1y49cDAChKmmEFAEqbYQUAZV1y5NcDAChKm2EFAEqdYQUAZV1y5dcDAChKnGEFAEqeYQUAZV1y5tcDAChKnGEFAEqfYQUAZV1y59cDAChKkGEFAEqZYQUAZV1y6NcDAChKoGEFAEqhYQUAZV1y6dcDAChKoWEFAEqjYQUAZV1y6tcDAChKoWEFAEqiYQUAZV1y69cDAChKomEFAEqkYQUAZV1y7NcDAChKo2EFAEqlYQUAZV1y7dcDAChKpWEFAEqmYQUAZV1y7tcDAChKpWEFAEqnYQUAZV1y79cDAChKpmEFAEqoYQUAZV1y8NcDAChKp2EFAEqpYQUAZV1y8dcDAChKqGEFAEqqYQUAZV1y8tcDAChKqWEFAEqqYQUAZV1y89cDAChKm2EFAEqgYQUAZV1y9NcDAChKq2EFAEqsYQUAZV1y9dcDAChKrGEFAEquYQUAZV1y9tcDAChKrGEFAEqtYQUAZV1y99cDAChKrWEFAEqvYQUAZV1y+NcDAChKrmEFAEqwYQUAZV1y+dcDAChKsGEFAEqxYQUAZV1y+tcDAChKsGEFAEqyYQUAZV1y+9cDAChKomEFAEqrYQUAZV1y/NcDAChKs2EFAEq0YQUAZV1y/dcDAChKtGEFAEq2YQUAZV1y/tcDAChKtGEFAEq1YQUAZV1y/9cDAChKtWEFAEq3YQUAZV1yANgDAChKtmEFAEq4YQUAZV1yAdgDAChKuGEFAEq5YQUAZV1yAtgDAChKuWEFAEq6YQUAZV1yA9gDAChKumEFAEq7YQUAZV1yBNgDAChKrWEFAEqzYQUAZV1yBdgDAChKvGEFAEq9YQUAZV1yBtgDAChKvWEFAEq+YQUAZV1yB9gDAChKvWEFAEq/YQUAZV1yCNgDAChKvmEFAErAYQUAZV1yCdgDAChKv2EFAErBYQUAZV1yCtgDAChKv2EFAErCYQUAZV1yC9gDAChKwWEFAErDYQUAZV1yDNgDAChKtWEFAEq8YQUAZV1yDdgDAChKxGEFAErFYQUAZV1yDtgDAChKxWEFAErGYQUAZV1yD9gDAChKxWEFAErHYQUAZV1yENgDAChKxmEFAErIYQUAZV1yEdgDAChKx2EFAErJYQUAZV1yEtgDAChKyWEFAErKYQUAZV1yE9gDAChKyWEFAErLYQUAZV1yFNgDAChKvmEFAErEYQUAZV1yFdgDAChKzGEFAErNYQUAZV1yFtgDAChKzWEFAErOYQUAZV1yF9gDAChKzWEFAErPYQUAZV1yGNgDAChKzmEFAErQYQUAZV1yGdgDAChKz2EFAErRYQUAZV1yGtgDAChKz2EFAErSYQUAZV1yG9gDAChK0WEFAErTYQUAZV1yHNgDAChKxmEFAErMYQUAZV1yHdgDAChK1GEFAErVYQUAZV1yHtgDAChK1WEFAErXYQUAZV1yH9gDAChK1WEFAErWYQUAZV1yINgDAChK1mEFAErYYQUAZV1yIdgDAChK12EFAErZYQUAZV1yItgDAChK2WEFAEraYQUAZV1yI9gDAChK2mEFAErbYQUAZV1yJNgDAChKzmEFAErUYQUAZV1yJdgDAChK3GEFAErdYQUAZV1yJtgDAChK3WEFAErfYQUAZV1yJ9gDAChK3WEFAEreYQUAZV1yKNgDAChK3mEFAErgYQUAZV1yKdgDAChK32EFAErhYQUAZV1yKtgDAChK32EFAEriYQUAZV1yK9gDAChK1mEFAErcYQUAZV1yLNgDAChK42EFAErkYQUAZV1yLdgDAChK5GEFAErmYQUAZV1yLtgDAChK5GEFAErlYQUAZV1yL9gDAChK5WEFAErnYQUAZV1yMNgDAChK5mEFAEroYQUAZV1yMdgDAChK6GEFAErpYQUAZV1yMtgDAChK6WEFAErqYQUAZV1yM9gDAChK6mEFAErrYQUAZV1yNNgDAChK3mEFAErjYQUAZV1yNdgDAChK7GEFAErtYQUAZV1yNtgDAChK7WEFAErvYQUAZV1yN9gDAChK7WEFAEruYQUAZV1yONgDAChK7mEFAErwYQUAZV1yOdgDAChK5WEFAErsYQUAZV1yOtgDAChK8WEFAEryYQUAZV1yO9gDAChK8mEFAErzYQUAZV1yPNgDAChK8mEFAEr0YQUAZV1yPdgDAChK82EFAEr1YQUAZV1yPtgDAChK9GEFAEr2YQUAZV1yP9gDAChK9mEFAEr3YQUAZV1yQNgDAChK9mEFAEr4YQUAZV1yQdgDAChK7mEFAErxYQUAZV1yQtgDAChK+WEFAEr6YQUAZV1yQ9gDAChK+mEFAEr8YQUAZV1yRNgDAChK+mEFAEr7YQUAZV1yRdgDAChK+2EFAEr9YQUAZV1yRtgDAChK/GEFAEr+YQUAZV1yR9gDAChK/mEFAEoAYgUAZV1ySNgDAChK/mEFAEr/YQUAZV1ySdgDAChK/2EFAEoCYgUAZV1yStgDAChKAGIFAEoBYgUAZV1yS9gDAChKAWIFAEoCYgUAZV1yTNgDAChK82EFAEr5YQUAZV1yTdgDAChKA2IFAEoEYgUAZV1yTtgDAChKBGIFAEoFYgUAZV1yT9gDAChKBGIFAEoGYgUAZV1yUNgDAChKBWIFAEoHYgUAZV1yUdgDAChKBmIFAEoIYgUAZV1yUtgDAChKBmIFAEoJYgUAZV1yU9gDAChKCGIFAEoKYgUAZV1yVNgDAChK+2EFAEoDYgUAZV1yVdgDAChKC2IFAEoMYgUAZV1yVtgDAChKDGIFAEoOYgUAZV1yV9gDAChKDGIFAEoNYgUAZV1yWNgDAChKDWIFAEoPYgUAZV1yWdgDAChKDmIFAEoQYgUAZV1yWtgDAChKEGIFAEoRYgUAZV1yW9gDAChKEWIFAEoSYgUAZV1yXNgDAChKEmIFAEoTYgUAZV1yXdgDAChKBWIFAEoLYgUAZV1yXtgDAChKFGIFAEoVYgUAZV1yX9gDAChKFWIFAEoWYgUAZV1yYNgDAChKFWIFAEoXYgUAZV1yYdgDAChKFmIFAEoYYgUAZV1yYtgDAChKF2IFAEoaYgUAZV1yY9gDAChKF2IFAEoZYgUAZV1yZNgDAChKDWIFAEoUYgUAZWUoXXJl2AMAKEobYgUAShxiBQBlXXJm2AMAKEocYgUASh1iBQBlXXJn2AMAKEodYgUASh5iBQBlXXJo2AMAKEoWYgUAShtiBQBlXXJp2AMAKEofYgUASiBiBQBlXXJq2AMAKEogYgUASiJiBQBlXXJr2AMAKEogYgUASiFiBQBlXXJs2AMAKEohYgUASiNiBQBlXXJt2AMAKEoiYgUASiRiBQBlXXJu2AMAKEokYgUASiViBQBlXXJv2AMAKEokYgUASiZiBQBlXXJw2AMAKEodYgUASh9iBQBlXXJx2AMAKEonYgUASihiBQBlXXJy2AMAKEooYgUASipiBQBlXXJz2AMAKEooYgUASiliBQBlXXJ02AMAKEopYgUASitiBQBlXXJ12AMAKEoqYgUASixiBQBlXXJ22AMAKEosYgUASi1iBQBlXXJ32AMAKEotYgUASi5iBQBlXXJ42AMAKEohYgUASidiBQBlXXJ52AMAKEovYgUASjBiBQBlXXJ62AMAKEowYgUASjJiBQBlXXJ72AMAKEowYgUASjFiBQBlXXJ82AMAKEoxYgUASjNiBQBlXXJ92AMAKEoyYgUASjRiBQBlXXJ+2AMAKEo0YgUASjViBQBlXXJ/2AMAKEo1YgUASjdiBQBlXXKA2AMAKEo1YgUASjZiBQBlXXKB2AMAKEopYgUASi9iBQBlXXKC2AMAKEo4YgUASjliBQBlXXKD2AMAKEo5YgUASjtiBQBlXXKE2AMAKEo5YgUASjpiBQBlXXKF2AMAKEo6YgUASjxiBQBlXXKG2AMAKEo7YgUASj1iBQBlXXKH2AMAKEo9YgUASj5iBQBlXXKI2AMAKEo9YgUASj9iBQBlXXKJ2AMAKEo+YgUASkBiBQBlXXKK2AMAKEo/YgUASkFiBQBlXXKL2AMAKEpAYgUASkNiBQBlXXKM2AMAKEpBYgUASkNiBQBlXXKN2AMAKEpCYgUASkNiBQBlXXKO2AMAKEoxYgUASjhiBQBlXXKP2AMAKEpEYgUASkViBQBlXXKQ2AMAKEpFYgUASkZiBQBlXXKR2AMAKEpFYgUASkdiBQBlXXKS2AMAKEpGYgUASkhiBQBlXXKT2AMAKEpHYgUASkpiBQBlXXKU2AMAKEpHYgUASkliBQBlXXKV2AMAKEo6YgUASkRiBQBlXXKW2AMAKEpLYgUASkxiBQBlXXKX2AMAKEpMYgUASk5iBQBlXXKY2AMAKEpMYgUASk1iBQBlXXKZ2AMAKEpNYgUASk9iBQBlXXKa2AMAKEpOYgUASlBiBQBlXXKb2AMAKEpQYgUASlFiBQBlXXKc2AMAKEpQYgUASlJiBQBlXXKd2AMAKEpRYgUASlNiBQBlXXKe2AMAKEpSYgUASlRiBQBlXXKf2AMAKEpTYgUASlZiBQBlXXKg2AMAKEpUYgUASlZiBQBlXXKh2AMAKEpVYgUASlZiBQBlXXKi2AMAKEpGYgUASktiBQBlXXKj2AMAKEpXYgUASlhiBQBlXXKk2AMAKEpYYgUASlliBQBlXXKl2AMAKEpYYgUASlpiBQBlXXKm2AMAKEpZYgUASltiBQBlXXKn2AMAKEpaYgUASlxiBQBlXXKo2AMAKEpcYgUASl1iBQBlXXKp2AMAKEpdYgUASl5iBQBlXXKq2AMAKEpeYgUASmFiBQBlXXKr2AMAKEpfYgUASmFiBQBlXXKs2AMAKEpgYgUASmFiBQBlXXKt2AMAKEpNYgUASldiBQBlXXKu2AMAKEpiYgUASmNiBQBlXXKv2AMAKEpjYgUASmViBQBlXXKw2AMAKEpjYgUASmRiBQBlXXKx2AMAKEpkYgUASmZiBQBlXXKy2AMAKEplYgUASmdiBQBlXXKz2AMAKEpnYgUASmhiBQBlXXK02AMAKEpnYgUASmliBQBlXXK12AMAKEpZYgUASmJiBQBlXXK22AMAKEpqYgUASmtiBQBlXXK32AMAKEprYgUASm1iBQBlXXK42AMAKEprYgUASmxiBQBlXXK52AMAKEpsYgUASm5iBQBlXXK62AMAKEptYgUASm9iBQBlXXK72AMAKEpkYgUASmpiBQBlXXK82AMAKEpwYgUASnFiBQBlXXK92AMAKEpxYgUASnNiBQBlXXK+2AMAKEpxYgUASnJiBQBlXXK/2AMAKEpyYgUASnRiBQBlXXLA2AMAKEpzYgUASnViBQBlXXLB2AMAKEp1YgUASndiBQBlXXLC2AMAKEp1YgUASnZiBQBlXXLD2AMAKEp2YgUASnliBQBlXXLE2AMAKEp3YgUASnhiBQBlXXLF2AMAKEp4YgUASnliBQBlXXLG2AMAKEpsYgUASnBiBQBlXXLH2AMAKEp6YgUASntiBQBlXXLI2AMAKEp7YgUASn1iBQBlXXLJ2AMAKEp7YgUASnxiBQBlXXLK2AMAKEp8YgUASn5iBQBlXXLL2AMAKEp9YgUASn9iBQBlXXLM2AMAKEp/YgUASoFiBQBlXXLN2AMAKEp/YgUASoBiBQBlXXLO2AMAKEpyYgUASnpiBQBlXXLP2AMAKEqCYgUASoNiBQBlXXLQ2AMAKEqDYgUASoRiBQBlXXLR2AMAKEqDYgUASoViBQBlXXLS2AMAKEqEYgUASoZiBQBlXXLT2AMAKEqFYgUASodiBQBlXXLU2AMAKEqHYgUASohiBQBlXXLV2AMAKEqHYgUASoliBQBlXXLW2AMAKEp8YgUASoJiBQBlXXLX2AMAKEqKYgUASotiBQBlXXLY2AMAKEqLYgUASo1iBQBlXXLZ2AMAKEqLYgUASoxiBQBlXXLa2AMAKEqMYgUASo5iBQBlXXLb2AMAKEqEYgUASopiBQBlXXLc2AMAKEqPYgUASpBiBQBlXXLd2AMAKEqQYgUASpJiBQBlXXLe2AMAKEqQYgUASpFiBQBlXXLf2AMAKEqRYgUASpNiBQBlXXLg2AMAKEqSYgUASpRiBQBlXXLh2AMAKEqUYgUASpViBQBlXXLi2AMAKEqUYgUASpZiBQBlXXLj2AMAKEqMYgUASo9iBQBlXXLk2AMAKEqXYgUASphiBQBlXXLl2AMAKEqYYgUASppiBQBlXXLm2AMAKEqYYgUASpliBQBlXXLn2AMAKEqZYgUASptiBQBlXXLo2AMAKEqaYgUASpxiBQBlXXLp2AMAKEqcYgUASp1iBQBlXXLq2AMAKEqcYgUASp5iBQBlXXLr2AMAKEqdYgUASp9iBQBlXXLs2AMAKEqeYgUASqBiBQBlXXLt2AMAKEqfYgUASqJiBQBlXXLu2AMAKEqgYgUASqJiBQBlXXLv2AMAKEqhYgUASqJiBQBlXXLw2AMAKEqRYgUASpdiBQBlXXLx2AMAKEqjYgUASqRiBQBlXXLy2AMAKEqkYgUASqViBQBlXXLz2AMAKEqkYgUASqZiBQBlXXL02AMAKEqlYgUASqdiBQBlXXL12AMAKEqmYgUASqhiBQBlXXL22AMAKEqoYgUASqliBQBlXXL32AMAKEqpYgUASqpiBQBlXXL42AMAKEqqYgUASq1iBQBlXXL52AMAKEqrYgUASq1iBQBlXXL62AMAKEqsYgUASq1iBQBlXXL72AMAKEqZYgUASqNiBQBlXXL82AMAKEquYgUASq9iBQBlXXL92AMAKEqvYgUASrFiBQBlXXL+2AMAKEqvYgUASrBiBQBlXXL/2AMAKEqwYgUASrJiBQBlXXIA2QMAKEqxYgUASrNiBQBlXXIB2QMAKEqxYgUASrRiBQBlXXIC2QMAKEqlYgUASq5iBQBlXXID2QMAKEq1YgUASrZiBQBlXXIE2QMAKEq2YgUASrdiBQBlXXIF2QMAKEq2YgUASrhiBQBlXXIG2QMAKEq3YgUASrliBQBlXXIH2QMAKEq4YgUASrpiBQBlXXII2QMAKEq6YgUASrtiBQBlXXIJ2QMAKEq7YgUASr1iBQBlXXIK2QMAKEq7YgUASrxiBQBlXXIL2QMAKEqwYgUASrViBQBlXXIM2QMAKEq+YgUASr9iBQBlXXIN2QMAKEq/YgUASsFiBQBlXXIO2QMAKEq/YgUASsBiBQBlXXIP2QMAKErAYgUASsJiBQBlXXIQ2QMAKErBYgUASsNiBQBlXXIR2QMAKErDYgUASsRiBQBlXXIS2QMAKErEYgUASsZiBQBlXXIT2QMAKErEYgUASsViBQBlXXIU2QMAKEq3YgUASr5iBQBlXXIV2QMAKErHYgUASshiBQBlXXIW2QMAKErIYgUASspiBQBlXXIX2QMAKErIYgUASsliBQBlXXIY2QMAKErJYgUASstiBQBlXXIZ2QMAKErKYgUASsxiBQBlXXIa2QMAKErAYgUASsdiBQBlXXIb2QMAKErNYgUASs5iBQBlXXIc2QMAKErOYgUAStBiBQBlXXId2QMAKErOYgUASs9iBQBlXXIe2QMAKErPYgUAStFiBQBlXXIf2QMAKErQYgUAStJiBQBlXXIg2QMAKErSYgUAStRiBQBlXXIh2QMAKErSYgUAStNiBQBlXXIi2QMAKErTYgUAStZiBQBlXXIj2QMAKErUYgUAStViBQBlXXIk2QMAKErVYgUAStZiBQBlXXIl2QMAKErJYgUASs1iBQBlXXIm2QMAKErXYgUASthiBQBlXXIn2QMAKErYYgUAStpiBQBlXXIo2QMAKErYYgUAStliBQBlXXIp2QMAKErZYgUASttiBQBlXXIq2QMAKEraYgUAStxiBQBlXXIr2QMAKErPYgUAStdiBQBlXXIs2QMAKErdYgUASt5iBQBlXXIt2QMAKEreYgUASt9iBQBlXXIu2QMAKEreYgUASuBiBQBlXXIv2QMAKErfYgUASuFiBQBlXXIw2QMAKErgYgUASuJiBQBlXXIx2QMAKEriYgUASuNiBQBlXXIy2QMAKErjYgUASuRiBQBlXXIz2QMAKErkYgUASudiBQBlXXI02QMAKErlYgUASudiBQBlXXI12QMAKErmYgUASudiBQBlXXI22QMAKErZYgUASt1iBQBlXXI32QMAKEroYgUASuliBQBlXXI42QMAKErpYgUASupiBQBlXXI52QMAKErpYgUASutiBQBlXXI62QMAKErqYgUASuxiBQBlXXI72QMAKErrYgUASu1iBQBlXXI82QMAKErtYgUASu5iBQBlXXI92QMAKEruYgUASu9iBQBlXXI+2QMAKErvYgUASvJiBQBlXXI/2QMAKErwYgUASvJiBQBlXXJA2QMAKErxYgUASvJiBQBlXXJB2QMAKErfYgUASuhiBQBlXXJC2QMAKErzYgUASvRiBQBlXXJD2QMAKEr0YgUASvViBQBlXXJE2QMAKEr0YgUASvZiBQBlXXJF2QMAKEr1YgUASvdiBQBlXXJG2QMAKEr2YgUASvliBQBlXXJH2QMAKEr2YgUASvhiBQBlXXJI2QMAKErqYgUASvNiBQBlXXJJ2QMAKEr6YgUASvtiBQBlXXJK2QMAKEr7YgUASvxiBQBlXXJL2QMAKEr7YgUASv1iBQBlXXJM2QMAKEr8YgUASv5iBQBlXXJN2QMAKEr9YgUASv9iBQBlXXJO2QMAKEr9YgUASgBjBQBlXXJP2QMAKEr/YgUASgFjBQBlXXJQ2QMAKEr1YgUASvpiBQBlXXJR2QMAKEoCYwUASgNjBQBlXXJS2QMAKEoDYwUASgRjBQBlXXJT2QMAKEoEYwUASgVjBQBlXXJU2QMAKEr8YgUASgJjBQBlXXJV2QMAKEoGYwUASgdjBQBlXXJW2QMAKEoHYwUASghjBQBlXXJX2QMAKEoHYwUASgljBQBlXXJY2QMAKEoIYwUASgpjBQBlXXJZ2QMAKEoJYwUASgtjBQBlXXJa2QMAKEoLYwUASgxjBQBlXXJb2QMAKEoMYwUASg1jBQBlXXJc2QMAKEoNYwUAShBjBQBlXXJd2QMAKEoOYwUAShBjBQBlXXJe2QMAKEoPYwUAShBjBQBlXXJf2QMAKEoEYwUASgZjBQBlXXJg2QMAKEoRYwUAShJjBQBlXXJh2QMAKEoSYwUAShRjBQBlXXJi2QMAKEoSYwUAShNjBQBlXXJj2QMAKEoTYwUAShVjBQBlXXJk2QMAKEoUYwUAShZjBQBlXXJl2QMAKEoWYwUAShdjBQBlXXJm2QMAKEoWYwUAShhjBQBlXXJn2QMAKEoIYwUAShFjBQBlXXJo2QMAKEoZYwUAShpjBQBlXXJp2QMAKEoaYwUAShtjBQBlXXJq2QMAKEoaYwUAShxjBQBlXXJr2QMAKEobYwUASh1jBQBlXXJs2QMAKEocYwUASh9jBQBlXXJt2QMAKEocYwUASh5jBQBlXXJu2QMAKEoTYwUAShljBQBlXXJv2QMAKEogYwUASiFjBQBlXXJw2QMAKEohYwUASiJjBQBlXXJx2QMAKEohYwUASiNjBQBlXXJy2QMAKEoiYwUASiRjBQBlXXJz2QMAKEojYwUASiVjBQBlXXJ02QMAKEolYwUASiZjBQBlXXJ12QMAKEomYwUASidjBQBlXXJ22QMAKEonYwUASipjBQBlXXJ32QMAKEooYwUASipjBQBlXXJ42QMAKEopYwUASipjBQBlXXJ52QMAKEobYwUASiBjBQBlXXJ62QMAKEorYwUASixjBQBlXXJ72QMAKEosYwUASi5jBQBlXXJ82QMAKEosYwUASi1jBQBlXXJ92QMAKEotYwUASi9jBQBlXXJ+2QMAKEouYwUASjBjBQBlXXJ/2QMAKEowYwUASjFjBQBlXXKA2QMAKEowYwUASjJjBQBlXXKB2QMAKEoxYwUASjNjBQBlXXKC2QMAKEoyYwUASjRjBQBlXXKD2QMAKEozYwUASjVjBQBlXXKE2QMAKEo0YwUASjVjBQBlXXKF2QMAKEoiYwUASitjBQBlXXKG2QMAKEo2YwUASjdjBQBlXXKH2QMAKEo3YwUASjljBQBlXXKI2QMAKEo3YwUASjhjBQBlXXKJ2QMAKEo4YwUASjpjBQBlXXKK2QMAKEo5YwUASjtjBQBlXXKL2QMAKEo7YwUASjxjBQBlXXKM2QMAKEo8YwUASj1jBQBlXXKN2QMAKEo9YwUASj5jBQBlXXKO2QMAKEotYwUASjZjBQBlXXKP2QMAKEo/YwUASkBjBQBlXXKQ2QMAKEpAYwUASkJjBQBlXXKR2QMAKEpAYwUASkFjBQBlXXKS2QMAKEpBYwUASkNjBQBlXXKT2QMAKEpCYwUASkRjBQBlXXKU2QMAKEpEYwUASkVjBQBlXXKV2QMAKEpEYwUASkZjBQBlXXKW2QMAKEpFYwUASkdjBQBlXXKX2QMAKEpGYwUASkhjBQBlXXKY2QMAKEpHYwUASkpjBQBlXXKZ2QMAKEpIYwUASkpjBQBlXXKa2QMAKEpJYwUASkpjBQBlXXKb2QMAKEo4YwUASj9jBQBlXXKc2QMAKEpLYwUASkxjBQBlXXKd2QMAKEpMYwUASk5jBQBlXXKe2QMAKEpMYwUASk1jBQBlXXKf2QMAKEpNYwUASk9jBQBlXXKg2QMAKEpOYwUASlBjBQBlXXKh2QMAKEpQYwUASlFjBQBlXXKi2QMAKEpRYwUASlNjBQBlXXKj2QMAKEpRYwUASlJjBQBlXXKk2QMAKEpBYwUASktjBQBlXXKl2QMAKEpUYwUASlVjBQBlXXKm2QMAKEpVYwUASlZjBQBlXXKn2QMAKEpVYwUASldjBQBlXXKo2QMAKEpWYwUASlhjBQBlXXKp2QMAKEpXYwUASlljBQBlXXKq2QMAKEpZYwUASlpjBQBlXXKr2QMAKEpZYwUASltjBQBlXXKs2QMAKEpNYwUASlRjBQBlXXKt2QMAKEpcYwUASl1jBQBlXXKu2QMAKEpdYwUASl5jBQBlXXKv2QMAKEpdYwUASl9jBQBlXXKw2QMAKEpeYwUASmBjBQBlXXKx2QMAKEpfYwUASmFjBQBlXXKy2QMAKEphYwUASmJjBQBlXXKz2QMAKEphYwUASmNjBQBlXXK02QMAKEpWYwUASlxjBQBlXXK12QMAKEpkYwUASmVjBQBlXXK22QMAKEplYwUASmZjBQBlXXK32QMAKEplYwUASmdjBQBlXXK42QMAKEpmYwUASmhjBQBlXXK52QMAKEpnYwUASmljBQBlXXK62QMAKEppYwUASmpjBQBlXXK72QMAKEppYwUASmtjBQBlXXK82QMAKEpeYwUASmRjBQBlXXK92QMAKEpsYwUASm1jBQBlXXK+2QMAKEptYwUASm9jBQBlXXK/2QMAKEptYwUASm5jBQBlXXLA2QMAKEpuYwUASnBjBQBlXXLB2QMAKEpmYwUASmxjBQBlXXLC2QMAKEpxYwUASnJjBQBlXXLD2QMAKEpyYwUASnNjBQBlXXLE2QMAKEpyYwUASnRjBQBlXXLF2QMAKEpzYwUASnVjBQBlXXLG2QMAKEp0YwUASnZjBQBlXXLH2QMAKEp2YwUASndjBQBlXXLI2QMAKEp3YwUASnhjBQBlXXLJ2QMAKEp4YwUASntjBQBlXXLK2QMAKEp5YwUASntjBQBlXXLL2QMAKEp6YwUASntjBQBlXXLM2QMAKEpuYwUASnFjBQBlXXLN2QMAKEp8YwUASn1jBQBlXXLO2QMAKEp9YwUASn9jBQBlXXLP2QMAKEp9YwUASn5jBQBlXXLQ2QMAKEp+YwUASoBjBQBlXXLR2QMAKEp/YwUASoFjBQBlXXLS2QMAKEqBYwUASoJjBQBlXXLT2QMAKEqCYwUASoNjBQBlXXLU2QMAKEqDYwUASoRjBQBlXXLV2QMAKEpzYwUASnxjBQBlXXLW2QMAKEqFYwUASoZjBQBlXXLX2QMAKEqGYwUASohjBQBlXXLY2QMAKEqGYwUASodjBQBlXXLZ2QMAKEqHYwUASoljBQBlXXLa2QMAKEqIYwUASopjBQBlXXLb2QMAKEp+YwUASoVjBQBlXXLc2QMAKEqLYwUASoxjBQBlXXLd2QMAKEqMYwUASo1jBQBlXXLe2QMAKEqNYwUASo5jBQBlXXLf2QMAKEqHYwUASotjBQBlXXLg2QMAKEqPYwUASpBjBQBlXXLh2QMAKEqQYwUASpJjBQBlXXLi2QMAKEqQYwUASpFjBQBlXXLj2QMAKEqRYwUASpNjBQBlXXLk2QMAKEqSYwUASpRjBQBlXXLl2QMAKEqUYwUASpVjBQBlXXLm2QMAKEqVYwUASpZjBQBlXXLn2QMAKEqWYwUASpdjBQBlXXLo2QMAKEqNYwUASo9jBQBlXXLp2QMAKEqYYwUASpljBQBlXXLq2QMAKEqZYwUASppjBQBlXXLr2QMAKEqZYwUASptjBQBlXXLs2QMAKEqaYwUASpxjBQBlXXLt2QMAKEqbYwUASp5jBQBlXXLu2QMAKEqbYwUASp1jBQBlXXLv2QMAKEqRYwUASphjBQBlXXLw2QMAKEqfYwUASqBjBQBlXXLx2QMAKEqgYwUASqJjBQBlXXLy2QMAKEqgYwUASqFjBQBlXXLz2QMAKEqhYwUASqNjBQBlXXL02QMAKEqaYwUASp9jBQBlXXL12QMAKEqkYwUASqVjBQBlXXL22QMAKEqlYwUASqdjBQBlXXL32QMAKEqlYwUASqZjBQBlXXL42QMAKEqmYwUASqhjBQBlXXL52QMAKEqnYwUASqljBQBlXXL62QMAKEqpYwUASqpjBQBlXXL72QMAKEqpYwUASqtjBQBlXXL82QMAKEqqYwUASqxjBQBlXXL92QMAKEqrYwUASq1jBQBlXXL+2QMAKEqsYwUASq5jBQBlXXL/2QMAKEqtYwUASq5jBQBlXXIA2gMAKEqhYwUASqRjBQBlXXIB2gMAKEqvYwUASrBjBQBlXXIC2gMAKEqwYwUASrFjBQBlXXID2gMAKEqwYwUASrJjBQBlXXIE2gMAKEqxYwUASrNjBQBlXXIF2gMAKEqyYwUASrVjBQBlXXIG2gMAKEqyYwUASrRjBQBlXXIH2gMAKEqmYwUASq9jBQBlXXII2gMAKEq2YwUASrdjBQBlXXIJ2gMAKEq3YwUASrhjBQBlXXIK2gMAKEq3YwUASrljBQBlXXIL2gMAKEq4YwUASrpjBQBlXXIM2gMAKEq5YwUASrtjBQBlXXIN2gMAKEq7YwUASrxjBQBlXXIO2gMAKEq7YwUASr1jBQBlXXIP2gMAKEqxYwUASrZjBQBlXXIQ2gMAKEq+YwUASr9jBQBlXXIR2gMAKEq/YwUASsFjBQBlXXIS2gMAKEq/YwUASsBjBQBlXXIT2gMAKErAYwUASsJjBQBlXXIU2gMAKErBYwUASsNjBQBlXXIV2gMAKErDYwUASsRjBQBlXXIW2gMAKErDYwUASsVjBQBlXXIX2gMAKErEYwUASsZjBQBlXXIY2gMAKErFYwUASsdjBQBlXXIZ2gMAKErGYwUASsljBQBlXXIa2gMAKErHYwUASsljBQBlXXIb2gMAKErIYwUASsljBQBlXXIc2gMAKEq4YwUASr5jBQBlXXId2gMAKErKYwUASstjBQBlXXIe2gMAKErLYwUASsxjBQBlXXIf2gMAKErLYwUASs1jBQBlXXIg2gMAKErMYwUASs5jBQBlXXIh2gMAKErNYwUASs9jBQBlXXIi2gMAKErPYwUAStBjBQBlXXIj2gMAKErPYwUAStFjBQBlXXIk2gMAKErAYwUASspjBQBlXXIl2gMAKErSYwUAStNjBQBlXXIm2gMAKErTYwUAStVjBQBlXXIn2gMAKErTYwUAStRjBQBlXXIo2gMAKErUYwUAStZjBQBlXXIp2gMAKErVYwUAStdjBQBlXXIq2gMAKErXYwUASthjBQBlXXIr2gMAKErYYwUAStljBQBlXXIs2gMAKErZYwUAStpjBQBlXXIt2gMAKErMYwUAStJjBQBlXXIu2gMAKErbYwUAStxjBQBlXXIv2gMAKErcYwUASt5jBQBlXXIw2gMAKErcYwUASt1jBQBlXXIx2gMAKErdYwUASt9jBQBlXXIy2gMAKEreYwUASuBjBQBlXXIz2gMAKErUYwUASttjBQBlXXI02gMAKErhYwUASuJjBQBlXXI12gMAKEriYwUASuNjBQBlXXI22gMAKEriYwUASuRjBQBlXXI32gMAKErjYwUASuVjBQBlXXI42gMAKErkYwUASuZjBQBlXXI52gMAKErmYwUASudjBQBlXXI62gMAKErnYwUASuljBQBlXXI72gMAKErnYwUASuhjBQBlXXI82gMAKErdYwUASuFjBQBlXXI92gMAKErqYwUASutjBQBlXXI+2gMAKErrYwUASu1jBQBlXXI/2gMAKErrYwUASuxjBQBlXXJA2gMAKErsYwUASu5jBQBlXXJB2gMAKErtYwUASu9jBQBlXXJC2gMAKErvYwUASvFjBQBlXXJD2gMAKErvYwUASvBjBQBlXXJE2gMAKErwYwUASvNjBQBlXXJF2gMAKErxYwUASvJjBQBlXXJG2gMAKEryYwUASvNjBQBlXXJH2gMAKErjYwUASupjBQBlXXJI2gMAKEr0YwUASvVjBQBlXXJJ2gMAKEr1YwUASvZjBQBlXXJK2gMAKEr1YwUASvdjBQBlXXJL2gMAKEr2YwUASvhjBQBlXXJM2gMAKEr3YwUASvljBQBlXXJN2gMAKEr5YwUASvpjBQBlXXJO2gMAKEr6YwUASvxjBQBlXXJP2gMAKEr6YwUASvtjBQBlXXJQ2gMAKErsYwUASvRjBQBlXXJR2gMAKEr9YwUASv5jBQBlXXJS2gMAKEr+YwUASv9jBQBlXXJT2gMAKEr+YwUASgBkBQBlXXJU2gMAKEr/YwUASgFkBQBlXXJV2gMAKEoAZAUASgJkBQBlXXJW2gMAKEoCZAUASgNkBQBlXXJX2gMAKEoDZAUASgRkBQBlXXJY2gMAKEoEZAUASgdkBQBlXXJZ2gMAKEoFZAUASgdkBQBlXXJa2gMAKEoGZAUASgdkBQBlXXJb2gMAKEr2YwUASv1jBQBlXXJc2gMAKEoIZAUASglkBQBlXXJd2gMAKEoJZAUASgtkBQBlXXJe2gMAKEoJZAUASgpkBQBlXXJf2gMAKEoKZAUASgxkBQBlXXJg2gMAKEoLZAUASg1kBQBlXXJh2gMAKEoNZAUASg5kBQBlXXJi2gMAKEoNZAUASg9kBQBlXXJj2gMAKEr/YwUASghkBQBlXXJk2gMAKEoQZAUAShFkBQBlXXJl2gMAKEoRZAUAShNkBQBlXXJm2gMAKEoRZAUAShJkBQBlXXJn2gMAKEoSZAUAShRkBQBlXXJo2gMAKEoTZAUAShVkBQBlXXJp2gMAKEoVZAUAShZkBQBlXXJq2gMAKEoWZAUAShdkBQBlXXJr2gMAKEoXZAUAShhkBQBlXXJs2gMAKEoKZAUAShBkBQBlXXJt2gMAKEoZZAUAShpkBQBlXXJu2gMAKEoaZAUAShtkBQBlXXJv2gMAKEoaZAUAShxkBQBlXXJw2gMAKEobZAUASh1kBQBlXXJx2gMAKEocZAUASh5kBQBlXXJy2gMAKEoeZAUASiBkBQBlXXJz2gMAKEoeZAUASh9kBQBlXXJ02gMAKEofZAUASiNkBQBlXXJ12gMAKEogZAUASiFkBQBlXXJ22gMAKEogZAUASiJkBQBlXXJ32gMAKEohZAUASiNkBQBlXXJ42gMAKEohZAUASiVkBQBlXXJ52gMAKEoiZAUASiZkBQBlXXJ62gMAKEokZAUASiVkBQBlXXJ72gMAKEokZAUASiZkBQBlXXJ82gMAKEoSZAUAShlkBQBlXXJ92gMAKEonZAUASihkBQBlXXJ+2gMAKEooZAUASilkBQBlXXJ/2gMAKEooZAUASipkBQBlXXKA2gMAKEopZAUASitkBQBlXXKB2gMAKEoqZAUASixkBQBlXXKC2gMAKEosZAUASi1kBQBlXXKD2gMAKEotZAUASi5kBQBlXXKE2gMAKEouZAUASjFkBQBlXXKF2gMAKEovZAUASjFkBQBlXXKG2gMAKEowZAUASjFkBQBlXXKH2gMAKEobZAUASidkBQBlXXKI2gMAKEoyZAUASjNkBQBlXXKJ2gMAKEozZAUASjVkBQBlXXKK2gMAKEozZAUASjRkBQBlXXKL2gMAKEo0ZAUASjZkBQBlXXKM2gMAKEo1ZAUASjdkBQBlXXKN2gMAKEo3ZAUASjhkBQBlXXKO2gMAKEo4ZAUASjlkBQBlXXKP2gMAKEo5ZAUASjpkBQBlXXKQ2gMAKEopZAUASjJkBQBlXXKR2gMAKEo7ZAUASjxkBQBlXXKS2gMAKEo8ZAUASj5kBQBlXXKT2gMAKEo8ZAUASj1kBQBlXXKU2gMAKEo9ZAUASj9kBQBlXXKV2gMAKEo0ZAUASjtkBQBlXXKW2gMAKEpAZAUASkFkBQBlXXKX2gMAKEpBZAUASkJkBQBlXXKY2gMAKEpBZAUASkNkBQBlXXKZ2gMAKEpCZAUASkRkBQBlXXKa2gMAKEpDZAUASkVkBQBlXXKb2gMAKEpFZAUASkZkBQBlXXKc2gMAKEpFZAUASkdkBQBlXXKd2gMAKEo9ZAUASkBkBQBlXXKe2gMAKEpIZAUASklkBQBlXXKf2gMAKEpJZAUASkpkBQBlXXKg2gMAKEpJZAUASktkBQBlXXKh2gMAKEpKZAUASkxkBQBlXXKi2gMAKEpLZAUASk5kBQBlXXKj2gMAKEpLZAUASk1kBQBlXXKk2gMAKEpCZAUASkhkBQBlXXKl2gMAKEpPZAUASlBkBQBlXXKm2gMAKEpQZAUASlFkBQBlXXKn2gMAKEpQZAUASlJkBQBlXXKo2gMAKEpRZAUASlNkBQBlXXKp2gMAKEpSZAUASlRkBQBlXXKq2gMAKEpUZAUASlVkBQBlXXKr2gMAKEpVZAUASldkBQBlXXKs2gMAKEpVZAUASlZkBQBlXXKt2gMAKEpKZAUASk9kBQBlXXKu2gMAKEpYZAUASllkBQBlXXKv2gMAKEpZZAUASltkBQBlXXKw2gMAKEpZZAUASlpkBQBlXXKx2gMAKEpaZAUASlxkBQBlXXKy2gMAKEpRZAUASlhkBQBlXXKz2gMAKEpdZAUASl5kBQBlXXK02gMAKEpeZAUASmBkBQBlXXK12gMAKEpeZAUASl9kBQBlXXK22gMAKEpfZAUASmFkBQBlXXK32gMAKEpgZAUASmJkBQBlXXK42gMAKEpiZAUASmNkBQBlXXK52gMAKEpjZAUASmRkBQBlXXK62gMAKEpaZAUASl1kBQBlXXK72gMAKEplZAUASmZkBQBlXXK82gMAKEpmZAUASmdkBQBlXXK92gMAKEpmZAUASmhkBQBlXXK+2gMAKEpnZAUASmlkBQBlXXK/2gMAKEpoZAUASmpkBQBlXXLA2gMAKEpqZAUASmtkBQBlXXLB2gMAKEprZAUASm1kBQBlXXLC2gMAKEprZAUASmxkBQBlXXLD2gMAKEpfZAUASmVkBQBlXXLE2gMAKEpuZAUASm9kBQBlXXLF2gMAKEpvZAUASnFkBQBlXXLG2gMAKEpvZAUASnBkBQBlXXLH2gMAKEpwZAUASnJkBQBlXXLI2gMAKEpxZAUASnNkBQBlXXLJ2gMAKEpnZAUASm5kBQBlXXLK2gMAKEp0ZAUASnVkBQBlXXLL2gMAKEp1ZAUASnZkBQBlXXLM2gMAKEp1ZAUASndkBQBlXXLN2gMAKEp2ZAUASnhkBQBlXXLO2gMAKEp3ZAUASnlkBQBlXXLP2gMAKEp5ZAUASnpkBQBlXXLQ2gMAKEp5ZAUASntkBQBlXXLR2gMAKEpwZAUASnRkBQBlXXLS2gMAKEp8ZAUASn1kBQBlXXLT2gMAKEp9ZAUASn5kBQBlXXLU2gMAKEp9ZAUASn9kBQBlXXLV2gMAKEp+ZAUASoBkBQBlXXLW2gMAKEp/ZAUASoFkBQBlXXLX2gMAKEqBZAUASoJkBQBlXXLY2gMAKEqCZAUASoRkBQBlXXLZ2gMAKEqCZAUASoNkBQBlXXLa2gMAKEp2ZAUASnxkBQBlXXLb2gMAKEqFZAUASotkBQBlXXLc2gMAKEqFZAUASoZkBQBlXXLd2gMAKEqGZAUASohkBQBlXXLe2gMAKEqGZAUASodkBQBlXXLf2gMAKEqHZAUASolkBQBlXXLg2gMAKEqIZAUASopkBQBlXXLh2gMAKEqKZAUASotkBQBlXXLi2gMAKEp+ZAUASoVkBQBlXXLj2gMAKEqMZAUASpJkBQBlXXLk2gMAKEqMZAUASo1kBQBlXXLl2gMAKEqNZAUASo9kBQBlXXLm2gMAKEqNZAUASo5kBQBlXXLn2gMAKEqOZAUASpBkBQBlXXLo2gMAKEqPZAUASpFkBQBlXXLp2gMAKEqRZAUASpJkBQBlXXLq2gMAKEqHZAUASoxkBQBlXXLr2gMAKEqTZAUASpRkBQBlXXLs2gMAKEqUZAUASpVkBQBlXXLt2gMAKEqVZAUASpZkBQBlXXLu2gMAKEqOZAUASpNkBQBlXXLv2gMAKEqXZAUASphkBQBlXXLw2gMAKEqYZAUASppkBQBlXXLx2gMAKEqYZAUASplkBQBlXXLy2gMAKEqZZAUASptkBQBlXXLz2gMAKEqaZAUASpxkBQBlXXL02gMAKEqVZAUASpdkBQBlXXL12gMAKEqdZAUASp5kBQBlXXL22gMAKEqeZAUASqBkBQBlXXL32gMAKEqeZAUASp9kBQBlXXL42gMAKEqfZAUASqFkBQBlXXL52gMAKEqgZAUASqJkBQBlXXL62gMAKEqiZAUASqNkBQBlXXL72gMAKEqjZAUASqVkBQBlXXL82gMAKEqjZAUASqRkBQBlXXL92gMAKEqZZAUASp1kBQBlXXL+2gMAKEqmZAUASqdkBQBlXXL/2gMAKEqnZAUASqlkBQBlXXIA2wMAKEqnZAUASqhkBQBlXXIB2wMAKEqoZAUASqpkBQBlXXIC2wMAKEqpZAUASqtkBQBlXXID2wMAKEqfZAUASqZkBQBlXXIE2wMAKEqsZAUASq1kBQBlXXIF2wMAKEqtZAUASq5kBQBlXXIG2wMAKEqtZAUASq9kBQBlXXIH2wMAKEquZAUASrBkBQBlXXII2wMAKEqvZAUASrJkBQBlXXIJ2wMAKEqvZAUASrFkBQBlXXIK2wMAKEqoZAUASqxkBQBlXXIL2wMAKEqzZAUASrRkBQBlXXIM2wMAKEq0ZAUASrZkBQBlXXIN2wMAKEq0ZAUASrVkBQBlXXIO2wMAKEq1ZAUASrdkBQBlXXIP2wMAKEq2ZAUASrhkBQBlXXIQ2wMAKEq4ZAUASrlkBQBlXXIR2wMAKEq4ZAUASrpkBQBlXXIS2wMAKEquZAUASrNkBQBlXXIT2wMAKEq7ZAUASrxkBQBlXXIU2wMAKEq8ZAUASr5kBQBlXXIV2wMAKEq8ZAUASr1kBQBlXXIW2wMAKEq9ZAUASr9kBQBlXXIX2wMAKEq+ZAUASsBkBQBlXXIY2wMAKErAZAUASsJkBQBlXXIZ2wMAKErAZAUASsFkBQBlXXIa2wMAKErBZAUASsRkBQBlXXIb2wMAKErCZAUASsNkBQBlXXIc2wMAKErDZAUASsRkBQBlXXId2wMAKEq1ZAUASrtkBQBlXXIe2wMAKErFZAUASsZkBQBlXXIf2wMAKErGZAUASshkBQBlXXIg2wMAKErGZAUASsdkBQBlXXIh2wMAKErHZAUASslkBQBlXXIi2wMAKErIZAUASspkBQBlXXIj2wMAKErKZAUASstkBQBlXXIk2wMAKErLZAUASsxkBQBlXXIl2wMAKErMZAUASs1kBQBlXXIm2wMAKEq9ZAUASsVkBQBlXXIn2wMAKErOZAUASs9kBQBlXXIo2wMAKErPZAUAStFkBQBlXXIp2wMAKErPZAUAStBkBQBlXXIq2wMAKErQZAUAStJkBQBlXXIr2wMAKErRZAUAStNkBQBlXXIs2wMAKErTZAUAStRkBQBlXXIt2wMAKErUZAUAStVkBQBlXXIu2wMAKErHZAUASs5kBQBlXXIv2wMAKErWZAUAStdkBQBlXXIw2wMAKErXZAUASthkBQBlXXIx2wMAKErXZAUAStlkBQBlXXIy2wMAKErYZAUAStpkBQBlXXIz2wMAKErZZAUASttkBQBlXXI02wMAKErbZAUAStxkBQBlXXI12wMAKErcZAUASt5kBQBlXXI22wMAKErcZAUASt1kBQBlXXI32wMAKErQZAUAStZkBQBlXXI42wMAKErfZAUASuBkBQBlXXI52wMAKErgZAUASuFkBQBlXXI62wMAKErgZAUASuJkBQBlXXI72wMAKErhZAUASuNkBQBlXXI82wMAKEriZAUASuRkBQBlXXI92wMAKEriZAUASuVkBQBlXXI+2wMAKErkZAUASuZkBQBlXXI/2wMAKErYZAUASt9kBQBlXXJA2wMAKErnZAUASuhkBQBlXXJB2wMAKEroZAUASupkBQBlXXJC2wMAKEroZAUASulkBQBlXXJD2wMAKErpZAUASutkBQBlXXJE2wMAKErqZAUASuxkBQBlXXJF2wMAKErsZAUASu1kBQBlXXJG2wMAKErsZAUASu5kBQBlXXJH2wMAKErtZAUASu9kBQBlXXJI2wMAKEruZAUASvBkBQBlXXJJ2wMAKErvZAUASvJkBQBlXXJK2wMAKErwZAUASvJkBQBlXXJL2wMAKErxZAUASvJkBQBlXXJM2wMAKErhZAUASudkBQBlXXJN2wMAKErzZAUASvRkBQBlXXJO2wMAKEr0ZAUASvVkBQBlXXJP2wMAKEr0ZAUASvZkBQBlXXJQ2wMAKEr1ZAUASvdkBQBlXXJR2wMAKEr2ZAUASvlkBQBlXXJS2wMAKEr2ZAUASvhkBQBlXXJT2wMAKErpZAUASvNkBQBlXXJU2wMAKEr6ZAUASvtkBQBlXXJV2wMAKEr7ZAUASv1kBQBlXXJW2wMAKEr7ZAUASvxkBQBlXXJX2wMAKEr8ZAUASv5kBQBlXXJY2wMAKEr9ZAUASv9kBQBlXXJZ2wMAKEr/ZAUASgBlBQBlXXJa2wMAKEr/ZAUASgFlBQBlXXJb2wMAKEoAZQUASgJlBQBlXXJc2wMAKEoBZQUASgNlBQBlXXJd2wMAKEoCZQUASgRlBQBlXXJe2wMAKEoDZQUASgRlBQBlXXJf2wMAKEr1ZAUASvpkBQBlXXJg2wMAKEoFZQUASgZlBQBlXXJh2wMAKEoGZQUASghlBQBlXXJi2wMAKEoGZQUASgdlBQBlXXJj2wMAKEoHZQUASgllBQBlXXJk2wMAKEoIZQUASgplBQBlXXJl2wMAKEoKZQUASgtlBQBlXXJm2wMAKEoKZQUASgxlBQBlXXJn2wMAKEr8ZAUASgVlBQBlXXJo2wMAKEoNZQUASg5lBQBlXXJp2wMAKEoOZQUAShBlBQBlXXJq2wMAKEoOZQUASg9lBQBlXXJr2wMAKEoPZQUAShFlBQBlXXJs2wMAKEoHZQUASg1lBQBlXXJt2wMAKEoSZQUAShhlBQBlXXJu2wMAKEoSZQUAShNlBQBlXXJv2wMAKEoTZQUAShVlBQBlXXJw2wMAKEoTZQUAShRlBQBlXXJx2wMAKEoUZQUAShZlBQBlXXJy2wMAKEoVZQUAShdlBQBlXXJz2wMAKEoXZQUAShhlBQBlXXJ02wMAKEoPZQUAShJlBQBlXXJ12wMAKEoZZQUAShplBQBlXXJ22wMAKEoaZQUAShtlBQBlXXJ32wMAKEoaZQUAShxlBQBlXXJ42wMAKEobZQUASh1lBQBlXXJ52wMAKEocZQUASh9lBQBlXXJ62wMAKEocZQUASh5lBQBlXXJ72wMAKEoUZQUAShllBQBlXXJ82wMAKEogZQUASiFlBQBlXXJ92wMAKEohZQUASiJlBQBlXXJ+2wMAKEohZQUASiNlBQBlXXJ/2wMAKEoiZQUASiRlBQBlXXKA2wMAKEojZQUASiZlBQBlXXKB2wMAKEojZQUASiVlBQBlXXKC2wMAKEobZQUASiBlBQBlXXKD2wMAKEonZQUASihlBQBlXXKE2wMAKEooZQUASiplBQBlXXKF2wMAKEooZQUASillBQBlXXKG2wMAKEopZQUASitlBQBlXXKH2wMAKEoqZQUASixlBQBlXXKI2wMAKEoiZQUASidlBQBlXXKJ2wMAKEotZQUASi5lBQBlXXKK2wMAKEouZQUASi9lBQBlXXKL2wMAKEouZQUASjBlBQBlXXKM2wMAKEovZQUASjFlBQBlXXKN2wMAKEowZQUASjJlBQBlXXKO2wMAKEoyZQUASjNlBQBlXXKP2wMAKEozZQUASjRlBQBlXXKQ2wMAKEo0ZQUASjdlBQBlXXKR2wMAKEo1ZQUASjdlBQBlXXKS2wMAKEo2ZQUASjdlBQBlXXKT2wMAKEopZQUASi1lBQBlXXKU2wMAKEo4ZQUASjllBQBlXXKV2wMAKEo5ZQUASjtlBQBlXXKW2wMAKEo5ZQUASjplBQBlXXKX2wMAKEo6ZQUASjxlBQBlXXKY2wMAKEo7ZQUASj1lBQBlXXKZ2wMAKEo9ZQUASj9lBQBlXXKa2wMAKEo9ZQUASj5lBQBlXXKb2wMAKEo+ZQUASkFlBQBlXXKc2wMAKEo/ZQUASkBlBQBlXXKd2wMAKEpAZQUASkFlBQBlXXKe2wMAKEovZQUASjhlBQBlXXKf2wMAKEpCZQUASkNlBQBlXXKg2wMAKEpDZQUASkVlBQBlXXKh2wMAKEpDZQUASkRlBQBlXXKi2wMAKEpEZQUASkZlBQBlXXKj2wMAKEpFZQUASkdlBQBlXXKk2wMAKEo6ZQUASkJlBQBlXXKl2wMAKEpIZQUASkllBQBlXXKm2wMAKEpJZQUASktlBQBlXXKn2wMAKEpJZQUASkplBQBlXXKo2wMAKEpKZQUASkxlBQBlXXKp2wMAKEpLZQUASk1lBQBlXXKq2wMAKEpEZQUASkhlBQBlXXKr2wMAKEpOZQUASk9lBQBlXXKs2wMAKEpPZQUASlFlBQBlXXKt2wMAKEpPZQUASlBlBQBlXXKu2wMAKEpQZQUASlJlBQBlXXKv2wMAKEpRZQUASlNlBQBlXXKw2wMAKEpTZQUASlRlBQBlXXKx2wMAKEpUZQUASlVlBQBlXXKy2wMAKEpVZQUASlZlBQBlXXKz2wMAKEpKZQUASk5lBQBlXXK02wMAKEpXZQUASlhlBQBlXXK12wMAKEpYZQUASlplBQBlXXK22wMAKEpYZQUASlllBQBlXXK32wMAKEpZZQUASltlBQBlXXK42wMAKEpaZQUASlxlBQBlXXK52wMAKEpcZQUASl1lBQBlXXK62wMAKEpcZQUASl5lBQBlXXK72wMAKEpdZQUASl9lBQBlXXK82wMAKEpeZQUASmBlBQBlXXK92wMAKEpfZQUASmFlBQBlXXK+2wMAKEpgZQUASmFlBQBlXXK/2wMAKEpQZQUASldlBQBlXXLA2wMAKEpiZQUASmNlBQBlXXLB2wMAKEpjZQUASmRlBQBlXXLC2wMAKEpjZQUASmVlBQBlXXLD2wMAKEpkZQUASmZlBQBlXXLE2wMAKEplZQUASmdlBQBlXXLF2wMAKEpnZQUASmhlBQBlXXLG2wMAKEpnZQUASmllBQBlXXLH2wMAKEpZZQUASmJlBQBlXXLI2wMAKEpqZQUASmtlBQBlXXLJ2wMAKEprZQUASm1lBQBlXXLK2wMAKEprZQUASmxlBQBlXXLL2wMAKEpsZQUASm5lBQBlXXLM2wMAKEptZQUASm9lBQBlXXLN2wMAKEpvZQUASnBlBQBlXXLO2wMAKEpwZQUASnFlBQBlXXLP2wMAKEpxZQUASnJlBQBlXXLQ2wMAKEpkZQUASmplBQBlXXLR2wMAKEpzZQUASnRlBQBlXXLS2wMAKEp0ZQUASnVlBQBlXXLT2wMAKEp1ZQUASnZlBQBlXXLU2wMAKEpsZQUASnNlBQBlXXLV2wMAKEp3ZQUASnhlBQBlXXLW2wMAKEp4ZQUASnllBQBlXXLX2wMAKEp4ZQUASnplBQBlXXLY2wMAKEp5ZQUASntlBQBlXXLZ2wMAKEp6ZQUASnxlBQBlXXLa2wMAKEp8ZQUASn1lBQBlXXLb2wMAKEp9ZQUASn5lBQBlXXLc2wMAKEp+ZQUASoFlBQBlXXLd2wMAKEp/ZQUASoFlBQBlXXLe2wMAKEqAZQUASoFlBQBlXXLf2wMAKEp1ZQUASndlBQBlXXLg2wMAKEqCZQUASoNlBQBlXXLh2wMAKEqDZQUASoRlBQBlXXLi2wMAKEqDZQUASoVlBQBlXXLj2wMAKEqEZQUASoZlBQBlXXLk2wMAKEqFZQUASodlBQBlXXLl2wMAKEqFZQUASohlBQBlXXLm2wMAKEqHZQUASollBQBlXXLn2wMAKEp5ZQUASoJlBQBlXXLo2wMAKEqKZQUASotlBQBlXXLp2wMAKEqLZQUASo1lBQBlXXLq2wMAKEqLZQUASoxlBQBlXXLr2wMAKEqMZQUASo5lBQBlXXLs2wMAKEqNZQUASo9lBQBlXXLt2wMAKEqPZQUASpFlBQBlXXLu2wMAKEqPZQUASpBlBQBlXXLv2wMAKEqQZQUASpNlBQBlXXLw2wMAKEqRZQUASpJlBQBlXXLx2wMAKEqSZQUASpNlBQBlXXLy2wMAKEqEZQUASoplBQBlXXLz2wMAKEqUZQUASpVlBQBlXXL02wMAKEqVZQUASpdlBQBlXXL12wMAKEqVZQUASpZlBQBlXXL22wMAKEqWZQUASphlBQBlXXL32wMAKEqXZQUASpllBQBlXXL42wMAKEqZZQUASpplBQBlXXL52wMAKEqaZQUASpxlBQBlXXL62wMAKEqaZQUASptlBQBlXXL72wMAKEqMZQUASpRlBQBlXXL82wMAKEqdZQUASp5lBQBlXXL92wMAKEqeZQUASp9lBQBlXXL+2wMAKEqfZQUASqBlBQBlXXL/2wMAKEqWZQUASp1lBQBlXXIA3AMAKEqhZQUASqJlBQBlXXIB3AMAKEqiZQUASqRlBQBlXXIC3AMAKEqiZQUASqNlBQBlXXID3AMAKEqjZQUASqVlBQBlXXIE3AMAKEqkZQUASqZlBQBlXXIF3AMAKEqmZQUASqdlBQBlXXIG3AMAKEqmZQUASqhlBQBlXXIH3AMAKEqnZQUASqllBQBlXXII3AMAKEqoZQUASqplBQBlXXIJ3AMAKEqpZQUASqxlBQBlXXIK3AMAKEqqZQUASqxlBQBlXXIL3AMAKEqrZQUASqxlBQBlXXIM3AMAKEqfZQUASqFlBQBlXXIN3AMAKEqtZQUASq5lBQBlXXIO3AMAKEquZQUASq9lBQBlXXIP3AMAKEquZQUASrBlBQBlXXIQ3AMAKEqvZQUASrFlBQBlXXIR3AMAKEqwZQUASrJlBQBlXXIS3AMAKEqyZQUASrNlBQBlXXIT3AMAKEqzZQUASrRlBQBlXXIU3AMAKEq0ZQUASrdlBQBlXXIV3AMAKEq1ZQUASrdlBQBlXXIW3AMAKEq2ZQUASrdlBQBlXXIX3AMAKEqjZQUASq1lBQBlXXIY3AMAKEq4ZQUASrllBQBlXXIZ3AMAKEq5ZQUASrtlBQBlXXIa3AMAKEq5ZQUASrplBQBlXXIb3AMAKEq6ZQUASrxlBQBlXXIc3AMAKEq7ZQUASr1lBQBlXXId3AMAKEqvZQUASrhlBQBlXXIe3AMAKEq+ZQUASr9lBQBlXXIf3AMAKEq/ZQUASsFlBQBlXXIg3AMAKEq/ZQUASsBlBQBlXXIh3AMAKErAZQUASsJlBQBlXXIi3AMAKErBZQUASsNlBQBlXXIj3AMAKErDZQUASsRlBQBlXXIk3AMAKErEZQUASsVlBQBlXXIl3AMAKErFZQUASsZlBQBlXXIm3AMAKEq6ZQUASr5lBQBlXXIn3AMAKErHZQUASshlBQBlXXIo3AMAKErIZQUASsplBQBlXXIp3AMAKErIZQUASsllBQBlXXIq3AMAKErJZQUASstlBQBlXXIr3AMAKErKZQUASsxlBQBlXXIs3AMAKErKZQUASs1lBQBlXXIt3AMAKErAZQUASsdlBQBlXXIu3AMAKErOZQUASs9lBQBlXXIv3AMAKErPZQUAStFlBQBlXXIw3AMAKErPZQUAStBlBQBlXXIx3AMAKErQZQUAStJlBQBlXXIy3AMAKErRZQUAStNlBQBlXXIz3AMAKErJZQUASs5lBQBlXXI03AMAKErUZQUAStVlBQBlXXI13AMAKErVZQUAStdlBQBlXXI23AMAKErVZQUAStZlBQBlXXI33AMAKErWZQUASthlBQBlXXI43AMAKErXZQUAStllBQBlXXI53AMAKErZZQUAStplBQBlXXI63AMAKEraZQUAStxlBQBlXXI73AMAKEraZQUASttlBQBlXXI83AMAKErQZQUAStRlBQBlXXI93AMAKErdZQUASt5lBQBlXXI+3AMAKEreZQUASt9lBQBlXXI/3AMAKEreZQUASuBlBQBlXXJA3AMAKErfZQUASuFlBQBlXXJB3AMAKErgZQUASuJlBQBlXXJC3AMAKErgZQUASuNlBQBlXXJD3AMAKEriZQUASuRlBQBlXXJE3AMAKErWZQUASt1lBQBlXXJF3AMAKErlZQUASuZlBQBlXXJG3AMAKErmZQUASuhlBQBlXXJH3AMAKErmZQUASudlBQBlXXJI3AMAKErnZQUASullBQBlXXJJ3AMAKEroZQUASuplBQBlXXJK3AMAKErfZQUASuVlBQBlXXJL3AMAKErrZQUASuxlBQBlXXJM3AMAKErsZQUASu5lBQBlZShdck3cAwAoSuxlBQBK7WUFAGVdck7cAwAoSu1lBQBK72UFAGVdck/cAwAoSu5lBQBK8GUFAGVdclDcAwAoSu5lBQBK8WUFAGVdclHcAwAoSudlBQBK62UFAGVdclLcAwAoSvJlBQBK82UFAGVdclPcAwAoSvNlBQBK9WUFAGVdclTcAwAoSvNlBQBK9GUFAGVdclXcAwAoSvRlBQBK9mUFAGVdclbcAwAoSvVlBQBK92UFAGVdclfcAwAoSvdlBQBK+WUFAGVdcljcAwAoSvdlBQBK+GUFAGVdclncAwAoSvhlBQBK+2UFAGVdclrcAwAoSvllBQBK+mUFAGVdclvcAwAoSvplBQBK+2UFAGVdclzcAwAoSu1lBQBK8mUFAGVdcl3cAwAoSvxlBQBK/WUFAGVdcl7cAwAoSv1lBQBK/2UFAGVdcl/cAwAoSv1lBQBK/mUFAGVdcmDcAwAoSv5lBQBKAGYFAGVdcmHcAwAoSv9lBQBKAWYFAGVdcmLcAwAoSgFmBQBKAmYFAGVdcmPcAwAoSgJmBQBKA2YFAGVdcmTcAwAoSgNmBQBKBGYFAGVdcmXcAwAoSvRlBQBK/GUFAGVdcmbcAwAoSgVmBQBKBmYFAGVdcmfcAwAoSgZmBQBKB2YFAGVdcmjcAwAoSgdmBQBKCGYFAGVdcmncAwAoSv5lBQBKBWYFAGVdcmrcAwAoSglmBQBKCmYFAGVdcmvcAwAoSgpmBQBKDGYFAGVdcmzcAwAoSgpmBQBKC2YFAGVdcm3cAwAoSgtmBQBKDWYFAGVdcm7cAwAoSgxmBQBKDmYFAGVdcm/cAwAoSgdmBQBKCWYFAGVdcnDcAwAoSg9mBQBKEGYFAGVdcnHcAwAoShBmBQBKEWYFAGVdcnLcAwAoShBmBQBKEmYFAGVdcnPcAwAoShFmBQBKE2YFAGVdcnTcAwAoShJmBQBKFGYFAGVdcnXcAwAoShJmBQBKFWYFAGVdcnbcAwAoShRmBQBKFmYFAGVdcnfcAwAoSgtmBQBKD2YFAGVdcnjcAwAoShdmBQBKGGYFAGVdcnncAwAoShhmBQBKGmYFAGVdcnrcAwAoShhmBQBKGWYFAGVdcnvcAwAoShlmBQBKG2YFAGVdcnzcAwAoShpmBQBKHGYFAGVdcn3cAwAoShFmBQBKF2YFAGVdcn7cAwAoSh1mBQBKHmYFAGVdcn/cAwAoSh5mBQBKIGYFAGVdcoDcAwAoSh5mBQBKH2YFAGVdcoHcAwAoSh9mBQBKIWYFAGVdcoLcAwAoSiBmBQBKImYFAGVdcoPcAwAoShlmBQBKHWYFAGVdcoTcAwAoSiNmBQBKJGYFAGVdcoXcAwAoSiRmBQBKJWYFAGVdcobcAwAoSiRmBQBKJmYFAGVdcofcAwAoSiVmBQBKJ2YFAGVdcojcAwAoSiZmBQBKKWYFAGVdconcAwAoSiZmBQBKKGYFAGVdcorcAwAoSh9mBQBKI2YFAGVdcovcAwAoSipmBQBKK2YFAGVdcozcAwAoSitmBQBKLGYFAGVdco3cAwAoSixmBQBKLWYFAGVdco7cAwAoSiVmBQBKKmYFAGVdco/cAwAoSi5mBQBKL2YFAGVdcpDcAwAoSi9mBQBKMGYFAGVdcpHcAwAoSi9mBQBKMWYFAGVdcpLcAwAoSjBmBQBKMmYFAGVdcpPcAwAoSjFmBQBKM2YFAGVdcpTcAwAoSjNmBQBKNGYFAGVdcpXcAwAoSjRmBQBKNWYFAGVdcpbcAwAoSjVmBQBKOGYFAGVdcpfcAwAoSjZmBQBKOGYFAGVdcpjcAwAoSjdmBQBKOGYFAGVdcpncAwAoSixmBQBKLmYFAGVdcprcAwAoSjlmBQBKOmYFAGVdcpvcAwAoSjpmBQBKPGYFAGVdcpzcAwAoSjpmBQBKO2YFAGVdcp3cAwAoSjtmBQBKPWYFAGVdcp7cAwAoSjxmBQBKPmYFAGVdcp/cAwAoSjBmBQBKOWYFAGVdcqDcAwAoSj9mBQBKQGYFAGVdcqHcAwAoSkBmBQBKQmYFAGVdcqLcAwAoSkBmBQBKQWYFAGVdcqPcAwAoSkFmBQBKQ2YFAGVdcqTcAwAoSkJmBQBKRGYFAGVdcqXcAwAoSkRmBQBKRWYFAGVdcqbcAwAoSkVmBQBKRmYFAGVdcqfcAwAoSkZmBQBKR2YFAGVdcqjcAwAoSjtmBQBKP2YFAGVdcqncAwAoSkhmBQBKSWYFAGVdcqrcAwAoSklmBQBKS2YFAGVdcqvcAwAoSklmBQBKSmYFAGVdcqzcAwAoSkpmBQBKTGYFAGVdcq3cAwAoSktmBQBKTWYFAGVdcq7cAwAoSk1mBQBKTmYFAGVdcq/cAwAoSk5mBQBKUGYFAGVdcrDcAwAoSk5mBQBKT2YFAGVdcrHcAwAoSkFmBQBKSGYFAGVdcrLcAwAoSlFmBQBKUmYFAGVdcrPcAwAoSlJmBQBKVGYFAGVdcrTcAwAoSlJmBQBKU2YFAGVdcrXcAwAoSlNmBQBKVWYFAGVdcrbcAwAoSlRmBQBKVmYFAGVdcrfcAwAoSlZmBQBKWGYFAGVdcrjcAwAoSlZmBQBKV2YFAGVdcrncAwAoSkpmBQBKUWYFAGVdcrrcAwAoSllmBQBKX2YFAGVdcrvcAwAoSllmBQBKWmYFAGVdcrzcAwAoSlpmBQBKXGYFAGVdcr3cAwAoSlpmBQBKW2YFAGVdcr7cAwAoSltmBQBKXWYFAGVdcr/cAwAoSlxmBQBKXmYFAGVdcsDcAwAoSl5mBQBKX2YFAGVdcsHcAwAoSlNmBQBKWWYFAGVdcsLcAwAoSmBmBQBKYWYFAGVdcsPcAwAoSmFmBQBKY2YFAGVdcsTcAwAoSmFmBQBKYmYFAGVdcsXcAwAoSmJmBQBKZGYFAGVdcsbcAwAoSmNmBQBKZWYFAGVdcsfcAwAoSmNmBQBKZmYFAGVdcsjcAwAoSltmBQBKYGYFAGVdcsncAwAoSmdmBQBKaGYFAGVdcsrcAwAoSmhmBQBKamYFAGVdcsvcAwAoSmhmBQBKaWYFAGVdcszcAwAoSmlmBQBKa2YFAGVdcs3cAwAoSmpmBQBKbGYFAGVdcs7cAwAoSmJmBQBKZ2YFAGVdcs/cAwAoSm1mBQBKbmYFAGVdctDcAwAoSm5mBQBKcGYFAGVdctHcAwAoSm5mBQBKb2YFAGVdctLcAwAoSm9mBQBKcWYFAGVdctPcAwAoSnBmBQBKcmYFAGVdctTcAwAoSnBmBQBKc2YFAGVdctXcAwAoSmlmBQBKbWYFAGVdctbcAwAoSnRmBQBKemYFAGVdctfcAwAoSnRmBQBKdWYFAGVdctjcAwAoSnVmBQBKd2YFAGVdctncAwAoSnVmBQBKdmYFAGVdctrcAwAoSnZmBQBKeGYFAGVdctvcAwAoSndmBQBKeWYFAGVdctzcAwAoSnlmBQBKemYFAGVdct3cAwAoSm9mBQBKdGYFAGVdct7cAwAoSntmBQBKgWYFAGVdct/cAwAoSntmBQBKfGYFAGVdcuDcAwAoSnxmBQBKfmYFAGVdcuHcAwAoSnxmBQBKfWYFAGVdcuLcAwAoSn1mBQBKf2YFAGVdcuPcAwAoSn5mBQBKgGYFAGVdcuTcAwAoSoBmBQBKgWYFAGVdcuXcAwAoSnZmBQBKe2YFAGVdcubcAwAoSoJmBQBKiGYFAGVdcufcAwAoSoJmBQBKg2YFAGVdcujcAwAoSoNmBQBKhWYFAGVdcuncAwAoSoNmBQBKhGYFAGVdcurcAwAoSoRmBQBKhmYFAGVdcuvcAwAoSoVmBQBKh2YFAGVdcuzcAwAoSodmBQBKiGYFAGVdcu3cAwAoSn1mBQBKgmYFAGVdcu7cAwAoSolmBQBKimYFAGVdcu/cAwAoSopmBQBKjGYFAGVdcvDcAwAoSopmBQBKi2YFAGVdcvHcAwAoSotmBQBKjWYFAGVdcvLcAwAoSoxmBQBKjmYFAGVdcvPcAwAoSoxmBQBKj2YFAGVdcvTcAwAoSoRmBQBKiWYFAGVdcvXcAwAoSpBmBQBKkWYFAGVdcvbcAwAoSpFmBQBKk2YFAGVdcvfcAwAoSpFmBQBKkmYFAGVdcvjcAwAoSpJmBQBKlGYFAGVdcvncAwAoSpNmBQBKlWYFAGVdcvrcAwAoSotmBQBKkGYFAGVdcvvcAwAoSpZmBQBKl2YFAGVdcvzcAwAoSpdmBQBKmWYFAGVdcv3cAwAoSpdmBQBKmGYFAGVdcv7cAwAoSphmBQBKmmYFAGVdcv/cAwAoSplmBQBKm2YFAGVdcgDdAwAoSptmBQBKnGYFAGVdcgHdAwAoSptmBQBKnWYFAGVdcgLdAwAoSpJmBQBKlmYFAGVdcgPdAwAoSp5mBQBKn2YFAGVdcgTdAwAoSp9mBQBKoGYFAGVdcgXdAwAoSp9mBQBKoWYFAGVdcgbdAwAoSqBmBQBKomYFAGVdcgfdAwAoSqFmBQBKo2YFAGVdcgjdAwAoSqNmBQBKpGYFAGVdcgndAwAoSqRmBQBKpWYFAGVdcgrdAwAoSqVmBQBKqGYFAGVdcgvdAwAoSqZmBQBKqGYFAGVdcgzdAwAoSqdmBQBKqGYFAGVdcg3dAwAoSphmBQBKnmYFAGVdcg7dAwAoSqlmBQBKqmYFAGVdcg/dAwAoSqpmBQBKrGYFAGVdchDdAwAoSqpmBQBKq2YFAGVdchHdAwAoSqtmBQBKrWYFAGVdchLdAwAoSqxmBQBKrmYFAGVdchPdAwAoSq5mBQBKr2YFAGVdchTdAwAoSq9mBQBKsWYFAGVdchXdAwAoSq9mBQBKsGYFAGVdchbdAwAoSqBmBQBKqWYFAGVdchfdAwAoSrJmBQBKs2YFAGVdchjdAwAoSrNmBQBKtGYFAGVdchndAwAoSrNmBQBKtWYFAGVdchrdAwAoSrRmBQBKtmYFAGVdchvdAwAoSrVmBQBKt2YFAGVdchzdAwAoSrdmBQBKuGYFAGVdch3dAwAoSrdmBQBKuWYFAGVdch7dAwAoSqtmBQBKsmYFAGVdch/dAwAoSrpmBQBKu2YFAGVdciDdAwAoSrtmBQBKvWYFAGVdciHdAwAoSrtmBQBKvGYFAGVdciLdAwAoSrxmBQBKvmYFAGVdciPdAwAoSr1mBQBKv2YFAGVdciTdAwAoSrRmBQBKumYFAGVdciXdAwAoSsBmBQBKwWYFAGVdcibdAwAoSsFmBQBKwmYFAGVdcifdAwAoSsFmBQBKw2YFAGVdcijdAwAoSsJmBQBKxGYFAGVdcindAwAoSsNmBQBKxWYFAGVdcirdAwAoSsVmBQBKxmYFAGVdcivdAwAoSsZmBQBKyGYFAGVdcizdAwAoSsZmBQBKx2YFAGVdci3dAwAoSrxmBQBKwGYFAGVdci7dAwAoSslmBQBKymYFAGVdci/dAwAoSspmBQBKzGYFAGVdcjDdAwAoSspmBQBKy2YFAGVdcjHdAwAoSstmBQBKzWYFAGVdcjLdAwAoSsxmBQBKzmYFAGVdcjPdAwAoSs5mBQBKz2YFAGVdcjTdAwAoSs5mBQBK0GYFAGVdcjXdAwAoSs9mBQBK0WYFAGVdcjbdAwAoStBmBQBK0mYFAGVdcjfdAwAoStFmBQBK02YFAGVdcjjdAwAoStJmBQBK02YFAGVdcjndAwAoSsJmBQBKyWYFAGVdcjrdAwAoStRmBQBK1WYFAGVdcjvdAwAoStVmBQBK12YFAGVdcjzdAwAoStVmBQBK1mYFAGVdcj3dAwAoStZmBQBK2GYFAGVdcj7dAwAoStdmBQBK2WYFAGVdcj/dAwAoStlmBQBK22YFAGVdckDdAwAoStlmBQBK2mYFAGVdckHdAwAoSstmBQBK1GYFAGVdckLdAwAoStxmBQBK3WYFAGVdckPdAwAoSt1mBQBK3mYFAGVdckTdAwAoSt1mBQBK32YFAGVdckXdAwAoSt5mBQBK4GYFAGVdckbdAwAoSt9mBQBK4WYFAGVdckfdAwAoSuFmBQBK42YFAGVdckjdAwAoSuFmBQBK4mYFAGVdckndAwAoSuJmBQBK5mYFAGVdckrdAwAoSuNmBQBK5GYFAGVdckvdAwAoSuNmBQBK5WYFAGVdckzdAwAoSuRmBQBK5mYFAGVdck3dAwAoSuRmBQBK6GYFAGVdck7dAwAoSuVmBQBK6WYFAGVdck/dAwAoSudmBQBK6GYFAGVdclDdAwAoSudmBQBK6WYFAGVdclHdAwAoStZmBQBK3GYFAGVdclLdAwAoSupmBQBK62YFAGVdclPdAwAoSutmBQBK7WYFAGVdclTdAwAoSutmBQBK7GYFAGVdclXdAwAoSuxmBQBK7mYFAGVdclbdAwAoSu1mBQBK72YFAGVdclfdAwAoSu9mBQBK8GYFAGVdcljdAwAoSu9mBQBK8WYFAGVdclndAwAoSvBmBQBK8mYFAGVdclrdAwAoSvFmBQBK82YFAGVdclvdAwAoSvJmBQBK9GYFAGVdclzdAwAoSvNmBQBK9GYFAGVdcl3dAwAoSt5mBQBK6mYFAGVdcl7dAwAoSvVmBQBK9mYFAGVdcl/dAwAoSvZmBQBK+GYFAGVdcmDdAwAoSvZmBQBK92YFAGVdcmHdAwAoSvdmBQBK+WYFAGVdcmLdAwAoSuxmBQBK9WYFAGVdcmPdAwAoSvpmBQBK+2YFAGVdcmTdAwAoSvtmBQBK/GYFAGVdcmXdAwAoSvxmBQBK/WYFAGVdcmbdAwAoSvdmBQBK+mYFAGVdcmfdAwAoSv5mBQBK/2YFAGVdcmjdAwAoSv9mBQBKAWcFAGVdcmndAwAoSv9mBQBKAGcFAGVdcmrdAwAoSgBnBQBKAmcFAGVdcmvdAwAoSgFnBQBKA2cFAGVdcmzdAwAoSgNnBQBKBWcFAGVdcm3dAwAoSgNnBQBKBGcFAGVdcm7dAwAoSvxmBQBK/mYFAGVdcm/dAwAoSgZnBQBKB2cFAGVdcnDdAwAoSgdnBQBKCWcFAGVdcnHdAwAoSgdnBQBKCGcFAGVdcnLdAwAoSghnBQBKCmcFAGVdcnPdAwAoSglnBQBKC2cFAGVdcnTdAwAoSgtnBQBKDGcFAGVdcnXdAwAoSgxnBQBKDWcFAGVdcnbdAwAoSgBnBQBKBmcFAGVdcnfdAwAoSg5nBQBKD2cFAGVdcnjdAwAoSg9nBQBKEWcFAGVdcnndAwAoSg9nBQBKEGcFAGVdcnrdAwAoShBnBQBKEmcFAGVdcnvdAwAoShFnBQBKE2cFAGVdcnzdAwAoShNnBQBKFGcFAGVdcn3dAwAoShNnBQBKFWcFAGVdcn7dAwAoSghnBQBKDmcFAGVdcn/dAwAoShZnBQBKF2cFAGVdcoDdAwAoShdnBQBKGGcFAGVdcoHdAwAoShdnBQBKGWcFAGVdcoLdAwAoShhnBQBKGmcFAGVdcoPdAwAoShlnBQBKG2cFAGVdcoTdAwAoShtnBQBKHGcFAGVdcoXdAwAoShxnBQBKHWcFAGVdcobdAwAoSh1nBQBKIGcFAGVdcofdAwAoSh5nBQBKIGcFAGVdcojdAwAoSh9nBQBKIGcFAGVdcondAwAoShBnBQBKFmcFAGVdcordAwAoSiFnBQBKImcFAGVdcovdAwAoSiJnBQBKI2cFAGVdcozdAwAoSiJnBQBKJGcFAGVdco3dAwAoSiNnBQBKJWcFAGVdco7dAwAoSiRnBQBKJmcFAGVdco/dAwAoSiZnBQBKJ2cFAGVdcpDdAwAoSidnBQBKKWcFAGVdcpHdAwAoSidnBQBKKGcFAGVdcpLdAwAoShhnBQBKIWcFAGVdcpPdAwAoSipnBQBKK2cFAGVdcpTdAwAoSitnBQBKLGcFAGVdcpXdAwAoSitnBQBKLWcFAGVdcpbdAwAoSixnBQBKLmcFAGVdcpfdAwAoSi1nBQBKMGcFAGVdcpjdAwAoSi1nBQBKL2cFAGVdcpndAwAoSiNnBQBKKmcFAGVdcprdAwAoSjFnBQBKMmcFAGVdcpvdAwAoSjJnBQBKNGcFAGVdcpzdAwAoSjJnBQBKM2cFAGVdcp3dAwAoSjNnBQBKNWcFAGVdcp7dAwAoSixnBQBKMWcFAGVdcp/dAwAoSjZnBQBKN2cFAGVdcqDdAwAoSjdnBQBKOWcFAGVdcqHdAwAoSjdnBQBKOGcFAGVdcqLdAwAoSjhnBQBKOmcFAGVdcqPdAwAoSjNnBQBKNmcFAGVdcqTdAwAoSjtnBQBKPGcFAGVdcqXdAwAoSjxnBQBKPmcFAGVdcqbdAwAoSjxnBQBKPWcFAGVdcqfdAwAoSj1nBQBKP2cFAGVdcqjdAwAoSj5nBQBKQGcFAGVdcqndAwAoSkBnBQBKQmcFAGVdcqrdAwAoSkBnBQBKQWcFAGVdcqvdAwAoSkFnBQBKRGcFAGVdcqzdAwAoSkJnBQBKQ2cFAGVdcq3dAwAoSkNnBQBKRGcFAGVdcq7dAwAoSjhnBQBKO2cFAGVdcq/dAwAoSkVnBQBKRmcFAGVdcrDdAwAoSkZnBQBKR2cFAGVdcrHdAwAoSkZnBQBKSGcFAGVdcrLdAwAoSkdnBQBKSWcFAGVdcrPdAwAoSkhnBQBKSmcFAGVdcrTdAwAoSkpnBQBKS2cFAGVdcrXdAwAoSktnBQBKTGcFAGVdcrbdAwAoSkxnBQBKT2cFAGVdcrfdAwAoSk1nBQBKT2cFAGVdcrjdAwAoSk5nBQBKT2cFAGVdcrndAwAoSj1nBQBKRWcFAGVdcrrdAwAoSlBnBQBKUWcFAGVdcrvdAwAoSlFnBQBKUmcFAGVdcrzdAwAoSlFnBQBKU2cFAGVdcr3dAwAoSlJnBQBKVGcFAGVdcr7dAwAoSlNnBQBKVWcFAGVdcr/dAwAoSlVnBQBKVmcFAGVdcsDdAwAoSlVnBQBKV2cFAGVdcsHdAwAoSkdnBQBKUGcFAGVdcsLdAwAoSlhnBQBKWWcFAGVdcsPdAwAoSllnBQBKWmcFAGVdcsTdAwAoSllnBQBKW2cFAGVdcsXdAwAoSlpnBQBKXGcFAGVdcsbdAwAoSltnBQBKXWcFAGVdcsfdAwAoSl1nBQBKXmcFAGVdcsjdAwAoSl5nBQBKYGcFAGVdcsndAwAoSl5nBQBKX2cFAGVdcsrdAwAoSlJnBQBKWGcFAGVdcsvdAwAoSmFnBQBKYmcFAGVdcszdAwAoSmJnBQBKZGcFAGVdcs3dAwAoSmJnBQBKY2cFAGVdcs7dAwAoSmNnBQBKZWcFAGVdcs/dAwAoSmRnBQBKZmcFAGVdctDdAwAoSmZnBQBKaGcFAGVdctHdAwAoSmZnBQBKZ2cFAGVdctLdAwAoSlpnBQBKYWcFAGVdctPdAwAoSmlnBQBKamcFAGVdctTdAwAoSmpnBQBKa2cFAGVdctXdAwAoSmpnBQBKbGcFAGVdctbdAwAoSmtnBQBKbWcFAGVdctfdAwAoSmxnBQBKbmcFAGVdctjdAwAoSm5nBQBKb2cFAGVdctndAwAoSm9nBQBKcGcFAGVdctrdAwAoSnBnBQBKc2cFAGVdctvdAwAoSnFnBQBKc2cFAGVdctzdAwAoSnJnBQBKc2cFAGVdct3dAwAoSmNnBQBKaWcFAGVdct7dAwAoSnRnBQBKdWcFAGVdct/dAwAoSnVnBQBKdmcFAGVdcuDdAwAoSnVnBQBKd2cFAGVdcuHdAwAoSnZnBQBKeGcFAGVdcuLdAwAoSndnBQBKeWcFAGVdcuPdAwAoSnlnBQBKemcFAGVdcuTdAwAoSnpnBQBKe2cFAGVdcuXdAwAoSntnBQBKfmcFAGVdcubdAwAoSnxnBQBKfmcFAGVdcufdAwAoSn1nBQBKfmcFAGVdcujdAwAoSmtnBQBKdGcFAGVdcundAwAoSn9nBQBKgGcFAGVdcurdAwAoSoBnBQBKgWcFAGVdcuvdAwAoSoBnBQBKgmcFAGVdcuzdAwAoSoFnBQBKg2cFAGVdcu3dAwAoSoJnBQBKhGcFAGVdcu7dAwAoSoJnBQBKhWcFAGVdcu/dAwAoSoRnBQBKhmcFAGVdcvDdAwAoSnZnBQBKf2cFAGVdcvHdAwAoSodnBQBKiGcFAGVdcvLdAwAoSohnBQBKiWcFAGVdcvPdAwAoSolnBQBKimcFAGVdcvTdAwAoSoFnBQBKh2cFAGVdcvXdAwAoSotnBQBKjGcFAGVdcvbdAwAoSoxnBQBKjWcFAGVdcvfdAwAoSoxnBQBKjmcFAGVdcvjdAwAoSo1nBQBKj2cFAGVdcvndAwAoSo5nBQBKkWcFAGVdcvrdAwAoSo5nBQBKkGcFAGVdcvvdAwAoSolnBQBKi2cFAGVdcvzdAwAoSpJnBQBKk2cFAGVdcv3dAwAoSpNnBQBKlWcFAGVdcv7dAwAoSpNnBQBKlGcFAGVdcv/dAwAoSpRnBQBKlmcFAGVdcgDeAwAoSpVnBQBKl2cFAGVdcgHeAwAoSpdnBQBKmGcFAGVdcgLeAwAoSpdnBQBKmWcFAGVdcgPeAwAoSphnBQBKmmcFAGVdcgTeAwAoSplnBQBKm2cFAGVdcgXeAwAoSppnBQBKnWcFAGVdcgbeAwAoSptnBQBKnWcFAGVdcgfeAwAoSpxnBQBKnWcFAGVdcgjeAwAoSo1nBQBKkmcFAGVdcgneAwAoSp5nBQBKn2cFAGVdcgreAwAoSp9nBQBKoGcFAGVdcgveAwAoSp9nBQBKoWcFAGVdcgzeAwAoSqBnBQBKomcFAGVdcg3eAwAoSqFnBQBKo2cFAGVdcg7eAwAoSqNnBQBKpGcFAGVdcg/eAwAoSqNnBQBKpWcFAGVdchDeAwAoSpRnBQBKnmcFAGVdchHeAwAoSqZnBQBKp2cFAGVdchLeAwAoSqdnBQBKqGcFAGVdchPeAwAoSqdnBQBKqWcFAGVdchTeAwAoSqhnBQBKqmcFAGVdchXeAwAoSqlnBQBKq2cFAGVdchbeAwAoSqtnBQBKrGcFAGVdchfeAwAoSqtnBQBKrWcFAGVdchjeAwAoSqBnBQBKpmcFAGVdchneAwAoSq5nBQBKr2cFAGVdchreAwAoSq9nBQBKsGcFAGVdchveAwAoSq9nBQBKsWcFAGVdchzeAwAoSrBnBQBKsmcFAGVdch3eAwAoSrFnBQBKs2cFAGVdch7eAwAoSrNnBQBKtGcFAGVdch/eAwAoSrRnBQBKtWcFAGVdciDeAwAoSrVnBQBKuGcFAGVdciHeAwAoSrZnBQBKuGcFAGVdciLeAwAoSrdnBQBKuGcFAGVdciPeAwAoSqhnBQBKrmcFAGVdciTeAwAoSrlnBQBKumcFAGVdciXeAwAoSrpnBQBKvGcFAGVdcibeAwAoSrpnBQBKu2cFAGVdcifeAwAoSrtnBQBKvWcFAGVdcijeAwAoSrxnBQBKvmcFAGVdcineAwAoSrxnBQBKv2cFAGVdcireAwAoSrBnBQBKuWcFAGVdciveAwAoSsBnBQBKwWcFAGVdcizeAwAoSsFnBQBKwmcFAGVdci3eAwAoSsFnBQBKw2cFAGVdci7eAwAoSsJnBQBKxGcFAGVdci/eAwAoSsNnBQBKxWcFAGVdcjDeAwAoSsVnBQBKxmcFAGVdcjHeAwAoSsZnBQBKx2cFAGVdcjLeAwAoSsdnBQBKymcFAGVdcjPeAwAoSshnBQBKymcFAGVdcjTeAwAoSslnBQBKymcFAGVdcjXeAwAoSrtnBQBKwGcFAGVdcjbeAwAoSstnBQBK0WcFAGVdcjfeAwAoSstnBQBKzGcFAGVdcjjeAwAoSsxnBQBKzmcFAGVdcjneAwAoSsxnBQBKzWcFAGVdcjreAwAoSs1nBQBKz2cFAGVdcjveAwAoSs5nBQBK0GcFAGVdcjzeAwAoStBnBQBK0WcFAGVdcj3eAwAoSsJnBQBKy2cFAGVdcj7eAwAoStJnBQBK02cFAGVdcj/eAwAoStNnBQBK1WcFAGVdckDeAwAoStNnBQBK1GcFAGVdckHeAwAoStRnBQBK1mcFAGVdckLeAwAoStVnBQBK12cFAGVdckPeAwAoStdnBQBK2GcFAGVdckTeAwAoSthnBQBK2mcFAGVdckXeAwAoSthnBQBK2WcFAGVdckbeAwAoSs1nBQBK0mcFAGVdckfeAwAoSttnBQBK3GcFAGVdckjeAwAoStxnBQBK3WcFAGVdckneAwAoSt1nBQBK3mcFAGVdckreAwAoStRnBQBK22cFAGVdckveAwAoSt9nBQBK5WcFAGVdckzeAwAoSt9nBQBK4GcFAGVdck3eAwAoSuBnBQBK4mcFAGVdck7eAwAoSuBnBQBK4WcFAGVdck/eAwAoSuFnBQBK42cFAGVdclDeAwAoSuJnBQBK5GcFAGVdclHeAwAoSuRnBQBK5WcFAGVdclLeAwAoSt1nBQBK32cFAGVdclPeAwAoSuZnBQBK52cFAGVdclTeAwAoSudnBQBK6WcFAGVdclXeAwAoSudnBQBK6GcFAGVdclbeAwAoSuhnBQBK6mcFAGVdclfeAwAoSulnBQBK62cFAGVdcljeAwAoSuFnBQBK5mcFAGVdclneAwAoSuxnBQBK7WcFAGVdclreAwAoSu1nBQBK7mcFAGVdclveAwAoSu1nBQBK72cFAGVdclzeAwAoSu5nBQBK8GcFAGVdcl3eAwAoSu9nBQBK8mcFAGVdcl7eAwAoSu9nBQBK8WcFAGVdcl/eAwAoSuhnBQBK7GcFAGVdcmDeAwAoSvNnBQBK9GcFAGVdcmHeAwAoSvRnBQBK9mcFAGVdcmLeAwAoSvRnBQBK9WcFAGVdcmPeAwAoSvVnBQBK92cFAGVdcmTeAwAoSu5nBQBK82cFAGVdcmXeAwAoSvhnBQBK+WcFAGVdcmbeAwAoSvlnBQBK+2cFAGVdcmfeAwAoSvlnBQBK+mcFAGVdcmjeAwAoSvpnBQBK/GcFAGVdcmneAwAoSvtnBQBK/WcFAGVdcmreAwAoSv1nBQBK/2cFAGVdcmveAwAoSv1nBQBK/mcFAGVdcmzeAwAoSv5nBQBKAWgFAGVdcm3eAwAoSv9nBQBKAGgFAGVdcm7eAwAoSgBoBQBKAWgFAGVdcm/eAwAoSvVnBQBK+GcFAGVdcnDeAwAoSgJoBQBKA2gFAGVdcnHeAwAoSgNoBQBKBGgFAGVdcnLeAwAoSgNoBQBKBWgFAGVdcnPeAwAoSgRoBQBKBmgFAGVdcnTeAwAoSgVoBQBKB2gFAGVdcnXeAwAoSgdoBQBKCGgFAGVdcnbeAwAoSghoBQBKCmgFAGVdcnfeAwAoSghoBQBKCWgFAGVdcnjeAwAoSvpnBQBKAmgFAGVdcnneAwAoSgtoBQBKDGgFAGVdcnreAwAoSgxoBQBKDWgFAGVdcnveAwAoSgxoBQBKDmgFAGVdcnzeAwAoSg1oBQBKD2gFAGVdcn3eAwAoSg5oBQBKEWgFAGVdcn7eAwAoSg5oBQBKEGgFAGVdcn/eAwAoSgRoBQBKC2gFAGVdcoDeAwAoShJoBQBKE2gFAGVdcoHeAwAoShNoBQBKFWgFAGVdcoLeAwAoShNoBQBKFGgFAGVdcoPeAwAoShRoBQBKFmgFAGVdcoTeAwAoShVoBQBKF2gFAGVdcoXeAwAoShdoBQBKGGgFAGVdcobeAwAoShhoBQBKGWgFAGVdcofeAwAoSg1oBQBKEmgFAGVdcojeAwAoShpoBQBKG2gFAGVdconeAwAoShtoBQBKHWgFAGVdcoreAwAoShtoBQBKHGgFAGVdcoveAwAoShxoBQBKHmgFAGVdcozeAwAoSh1oBQBKH2gFAGVdco3eAwAoSh9oBQBKIGgFAGVdco7eAwAoSh9oBQBKIWgFAGVdco/eAwAoSiBoBQBKImgFAGVdcpDeAwAoSiFoBQBKI2gFAGVdcpHeAwAoSiJoBQBKJWgFAGVdcpLeAwAoSiNoBQBKJWgFAGVdcpPeAwAoSiRoBQBKJWgFAGVdcpTeAwAoShRoBQBKGmgFAGVdcpXeAwAoSiZoBQBKJ2gFAGVdcpbeAwAoSidoBQBKKWgFAGVdcpfeAwAoSidoBQBKKGgFAGVdcpjeAwAoSihoBQBKKmgFAGVdcpneAwAoShxoBQBKJmgFAGVdcpreAwAoSitoBQBKLGgFAGVdcpveAwAoSixoBQBKLWgFAGVdcpzeAwAoSixoBQBKLmgFAGVdcp3eAwAoSi1oBQBKL2gFAGVdcp7eAwAoSi5oBQBKMGgFAGVdcp/eAwAoSjBoBQBKMWgFAGVdcqDeAwAoSjBoBQBKMmgFAGVdcqHeAwAoSihoBQBKK2gFAGVdcqLeAwAoSjNoBQBKNGgFAGVdcqPeAwAoSjRoBQBKNmgFAGVdcqTeAwAoSjRoBQBKNWgFAGVdcqXeAwAoSjVoBQBKN2gFAGVdcqbeAwAoSjZoBQBKOGgFAGVdcqfeAwAoSi1oBQBKM2gFAGVdcqjeAwAoSjloBQBKOmgFAGVdcqneAwAoSjpoBQBKO2gFAGVdcqreAwAoSjpoBQBKPGgFAGVdcqveAwAoSjtoBQBKPWgFAGVdcqzeAwAoSjxoBQBKPmgFAGVdcq3eAwAoSj5oBQBKP2gFAGVdcq7eAwAoSj5oBQBKQGgFAGVdcq/eAwAoSjVoBQBKOWgFAGVdcrDeAwAoSkFoBQBKQmgFAGVdcrHeAwAoSkJoBQBKRGgFAGVdcrLeAwAoSkJoBQBKQ2gFAGVdcrPeAwAoSkNoBQBKRWgFAGVdcrTeAwAoSkRoBQBKRmgFAGVdcrXeAwAoSkZoBQBKR2gFAGVdcrbeAwAoSkdoBQBKSGgFAGVdcrfeAwAoSkhoBQBKSWgFAGVdcrjeAwAoSjtoBQBKQWgFAGVdcrneAwAoSkpoBQBKS2gFAGVdcrreAwAoSktoBQBKTGgFAGVdcrveAwAoSktoBQBKTWgFAGVdcrzeAwAoSkxoBQBKTmgFAGVdcr3eAwAoSk1oBQBKUGgFAGVdcr7eAwAoSk1oBQBKT2gFAGVdcr/eAwAoSkNoBQBKSmgFAGVdcsDeAwAoSlFoBQBKUmgFAGVdcsHeAwAoSlJoBQBKVGgFAGVdcsLeAwAoSlJoBQBKU2gFAGVdcsPeAwAoSlNoBQBKVWgFAGVdcsTeAwAoSlRoBQBKVmgFAGVdcsXeAwAoSlZoBQBKV2gFAGVdcsbeAwAoSlZoBQBKWGgFAGVdcsfeAwAoSkxoBQBKUWgFAGVdcsjeAwAoSlloBQBKWmgFAGVdcsneAwAoSlpoBQBKXGgFAGVdcsreAwAoSlpoBQBKW2gFAGVdcsveAwAoSltoBQBKXWgFAGVdcszeAwAoSlxoBQBKXmgFAGVdcs3eAwAoSl5oBQBKX2gFAGVdcs7eAwAoSl5oBQBKYGgFAGVdcs/eAwAoSlNoBQBKWWgFAGVdctDeAwAoSmFoBQBKYmgFAGVdctHeAwAoSmJoBQBKZGgFAGVdctLeAwAoSmJoBQBKY2gFAGVdctPeAwAoSmNoBQBKZWgFAGVdctTeAwAoSmRoBQBKZmgFAGVdctXeAwAoSmZoBQBKaGgFAGVdctbeAwAoSmZoBQBKZ2gFAGVdctfeAwAoSltoBQBKYWgFAGVdctjeAwAoSmloBQBKamgFAGVdctneAwAoSmpoBQBKbGgFAGVdctreAwAoSmpoBQBKa2gFAGVdctveAwAoSmtoBQBKbWgFAGVdctzeAwAoSmxoBQBKbmgFAGVdct3eAwAoSmxoBQBKb2gFAGVdct7eAwAoSmNoBQBKaWgFAGVdct/eAwAoSnBoBQBKcWgFAGVdcuDeAwAoSnFoBQBKcmgFAGVdcuHeAwAoSnFoBQBKc2gFAGVdcuLeAwAoSnJoBQBKdGgFAGVdcuPeAwAoSnNoBQBKdWgFAGVdcuTeAwAoSnNoBQBKdmgFAGVdcuXeAwAoSnVoBQBKd2gFAGVdcubeAwAoSmtoBQBKcGgFAGVdcufeAwAoSnhoBQBKeWgFAGVdcujeAwAoSnloBQBKe2gFAGVdcuneAwAoSnloBQBKemgFAGVdcureAwAoSnpoBQBKfGgFAGVdcuveAwAoSntoBQBKfWgFAGVdcuzeAwAoSn1oBQBKfmgFAGVdcu3eAwAoSn5oBQBKf2gFAGVdcu7eAwAoSn9oBQBKgGgFAGVdcu/eAwAoSnJoBQBKeGgFAGVdcvDeAwAoSoFoBQBKgmgFAGVdcvHeAwAoSoJoBQBKhGgFAGVdcvLeAwAoSoJoBQBKg2gFAGVdcvPeAwAoSoNoBQBKhWgFAGVdcvTeAwAoSoRoBQBKhmgFAGVdcvXeAwAoSoZoBQBKiGgFAGVdcvbeAwAoSoZoBQBKh2gFAGVdcvfeAwAoSodoBQBKimgFAGVdcvjeAwAoSohoBQBKiWgFAGVdcvneAwAoSoloBQBKimgFAGVdcvreAwAoSnpoBQBKgWgFAGVdcvveAwAoSotoBQBKjGgFAGVdcvzeAwAoSoxoBQBKjmgFAGVdcv3eAwAoSoxoBQBKjWgFAGVdcv7eAwAoSo1oBQBKj2gFAGVdcv/eAwAoSo5oBQBKkGgFAGVdcgDfAwAoSpBoBQBKkWgFAGVdcgHfAwAoSpFoBQBKkmgFAGVdcgLfAwAoSoNoBQBKi2gFAGVdcgPfAwAoSpNoBQBKlGgFAGVdcgTfAwAoSpRoBQBKlmgFAGVdcgXfAwAoSpRoBQBKlWgFAGVdcgbfAwAoSpVoBQBKl2gFAGVdcgffAwAoSpZoBQBKmGgFAGVdcgjfAwAoSphoBQBKmWgFAGVdcgnfAwAoSploBQBKmmgFAGVdcgrfAwAoSppoBQBKm2gFAGVdcgvfAwAoSo1oBQBKk2gFAGVdcgzfAwAoSpxoBQBKnWgFAGVdcg3fAwAoSp1oBQBKnmgFAGVdcg7fAwAoSp1oBQBKn2gFAGVdcg/fAwAoSp5oBQBKoGgFAGVdchDfAwAoSp9oBQBKoWgFAGVdchHfAwAoSp9oBQBKomgFAGVdchLfAwAoSqFoBQBKo2gFAGVdchPfAwAoSpVoBQBKnGgFAGVdchTfAwAoSqRoBQBKpWgFAGVdchXfAwAoSqVoBQBKp2gFAGVdchbfAwAoSqVoBQBKpmgFAGVdchffAwAoSqZoBQBKqGgFAGVdchjfAwAoSqdoBQBKqWgFAGVdchnfAwAoSqloBQBKq2gFAGVdchrfAwAoSqloBQBKqmgFAGVdchvfAwAoSp5oBQBKpGgFAGVdchzfAwAoSqxoBQBKrWgFAGVdch3fAwAoSq1oBQBKr2gFAGVdch7fAwAoSq1oBQBKrmgFAGVdch/fAwAoSq5oBQBKsGgFAGVdciDfAwAoSq9oBQBKsWgFAGVdciHfAwAoSrFoBQBKsmgFAGVdciLfAwAoSrJoBQBKtGgFAGVdciPfAwAoSrJoBQBKs2gFAGVdciTfAwAoSqZoBQBKrGgFAGVdciXfAwAoSrVoBQBKtmgFAGVdcibfAwAoSrZoBQBKt2gFAGVdciffAwAoSrZoBQBKuGgFAGVdcijfAwAoSrdoBQBKuWgFAGVdcinfAwAoSrhoBQBKumgFAGVdcirfAwAoSrpoBQBKu2gFAGVdcivfAwAoSrtoBQBKvWgFAGVdcizfAwAoSrtoBQBKvGgFAGVdci3fAwAoSq5oBQBKtWgFAGVdci7fAwAoSr5oBQBKv2gFAGVdci/fAwAoSr9oBQBKwWgFAGVdcjDfAwAoSr9oBQBKwGgFAGVdcjHfAwAoSsBoBQBKwmgFAGVdcjLfAwAoSsFoBQBKw2gFAGVdcjPfAwAoSsNoBQBKxWgFAGVdcjTfAwAoSsNoBQBKxGgFAGVdcjXfAwAoSrdoBQBKvmgFAGVdcjbfAwAoSsZoBQBKx2gFAGVdcjffAwAoSsdoBQBKyWgFAGVdcjjfAwAoSsdoBQBKyGgFAGVdcjnfAwAoSshoBQBKymgFAGVdcjrfAwAoSsloBQBKy2gFAGVdcjvfAwAoSsBoBQBKxmgFAGVdcjzfAwAoSsxoBQBKzWgFAGVdcj3fAwAoSs1oBQBKzmgFAGVdcj7fAwAoSs5oBQBKz2gFAGVdcj/fAwAoSshoBQBKzGgFAGVdckDfAwAoStBoBQBK0WgFAGVdckHfAwAoStFoBQBK02gFAGVdckLfAwAoStFoBQBK0mgFAGVdckPfAwAoStJoBQBK1GgFAGVdckTfAwAoStNoBQBK1WgFAGVdckXfAwAoStVoBQBK1mgFAGVdckbfAwAoStVoBQBK12gFAGVdckffAwAoSs5oBQBK0GgFAGVdckjfAwAoSthoBQBK2WgFAGVdcknfAwAoStloBQBK22gFAGVdckrfAwAoStloBQBK2mgFAGVdckvfAwAoStpoBQBK3GgFAGVdckzfAwAoSttoBQBK3WgFAGVdck3fAwAoStJoBQBK2GgFAGVdck7fAwAoSt5oBQBK32gFAGVdck/fAwAoSt9oBQBK4WgFAGVdclDfAwAoSt9oBQBK4GgFAGVdclHfAwAoSuBoBQBK4mgFAGVdclLfAwAoSuFoBQBK42gFAGVdclPfAwAoSuNoBQBK5GgFAGVdclTfAwAoSuRoBQBK5WgFAGVdclXfAwAoStpoBQBK3mgFAGVdclbfAwAoSuZoBQBK52gFAGVdclffAwAoSudoBQBK6GgFAGVdcljfAwAoSudoBQBK6WgFAGVdclnfAwAoSuhoBQBK6mgFAGVdclrfAwAoSuloBQBK62gFAGVdclvfAwAoSutoBQBK7GgFAGVdclzfAwAoSutoBQBK7WgFAGVdcl3fAwAoSuBoBQBK5mgFAGVdcl7fAwAoSu5oBQBK72gFAGVdcl/fAwAoSu9oBQBK8WgFAGVdcmDfAwAoSu9oBQBK8GgFAGVdcmHfAwAoSvBoBQBK8mgFAGVdcmLfAwAoSvFoBQBK82gFAGVdcmPfAwAoSvNoBQBK9GgFAGVdcmTfAwAoSvNoBQBK9WgFAGVdcmXfAwAoSvRoBQBK9mgFAGVdcmbfAwAoSvVoBQBK92gFAGVdcmffAwAoSvZoBQBK+WgFAGVdcmjfAwAoSvdoBQBK+WgFAGVdcmnfAwAoSvhoBQBK+WgFAGVdcmrfAwAoSuhoBQBK7mgFAGVdcmvfAwAoSvpoBQBK+2gFAGVdcmzfAwAoSvtoBQBK/WgFAGVdcm3fAwAoSvtoBQBK/GgFAGVdcm7fAwAoSvxoBQBK/mgFAGVdcm/fAwAoSv1oBQBK/2gFAGVdcnDfAwAoSvBoBQBK+mgFAGVdcnHfAwAoSgBpBQBKAWkFAGVdcnLfAwAoSgFpBQBKAmkFAGVdcnPfAwAoSgFpBQBKA2kFAGVdcnTfAwAoSgJpBQBKBGkFAGVdcnXfAwAoSgNpBQBKBWkFAGVdcnbfAwAoSgVpBQBKBmkFAGVdcnffAwAoSgVpBQBKB2kFAGVdcnjfAwAoSvxoBQBKAGkFAGVdcnnfAwAoSghpBQBKCWkFAGVdcnrfAwAoSglpBQBKC2kFAGVdcnvfAwAoSglpBQBKCmkFAGVdcnzfAwAoSgppBQBKDGkFAGVdcn3fAwAoSgtpBQBKDWkFAGVdcn7fAwAoSgJpBQBKCGkFAGVdcn/fAwAoSg5pBQBKD2kFAGVdcoDfAwAoSg9pBQBKEWkFAGVdcoHfAwAoSg9pBQBKEGkFAGVdcoLfAwAoShBpBQBKEmkFAGVdcoPfAwAoShFpBQBKE2kFAGVdcoTfAwAoSgppBQBKDmkFAGVdcoXfAwAoShRpBQBKFWkFAGVdcobfAwAoShVpBQBKFmkFAGVdcoffAwAoShVpBQBKF2kFAGVdcojfAwAoShZpBQBKGGkFAGVdconfAwAoShdpBQBKGWkFAGVdcorfAwAoShlpBQBKGmkFAGVdcovfAwAoShppBQBKG2kFAGVdcozfAwAoShtpBQBKHmkFAGVdco3fAwAoShxpBQBKHmkFAGVdco7fAwAoSh1pBQBKHmkFAGVdco/fAwAoShBpBQBKFGkFAGVdcpDfAwAoSh9pBQBKIGkFAGVdcpHfAwAoSiBpBQBKIWkFAGVdcpLfAwAoSiBpBQBKImkFAGVdcpPfAwAoSiFpBQBKI2kFAGVdcpTfAwAoSiJpBQBKJGkFAGVdcpXfAwAoSiRpBQBKJWkFAGVdcpbfAwAoSiVpBQBKJmkFAGVdcpffAwAoSiZpBQBKKWkFAGVdcpjfAwAoSidpBQBKKWkFAGVdcpnfAwAoSihpBQBKKWkFAGVdcprfAwAoShZpBQBKH2kFAGVdcpvfAwAoSippBQBKK2kFAGVdcpzfAwAoSitpBQBKLWkFAGVdcp3fAwAoSitpBQBKLGkFAGVdcp7fAwAoSixpBQBKLmkFAGVdcp/fAwAoSi1pBQBKL2kFAGVdcqDfAwAoSi9pBQBKMWkFAGVdcqHfAwAoSi9pBQBKMGkFAGVdcqLfAwAoSjBpBQBKM2kFAGVdcqPfAwAoSjFpBQBKMmkFAGVdcqTfAwAoSjJpBQBKM2kFAGVdcqXfAwAoSiFpBQBKKmkFAGVdcqbfAwAoSjRpBQBKNWkFAGVdcqffAwAoSjVpBQBKN2kFAGVdcqjfAwAoSjVpBQBKNmkFAGVdcqnfAwAoSjZpBQBKOGkFAGVdcqrfAwAoSjdpBQBKOWkFAGVdcqvfAwAoSjlpBQBKOmkFAGVdcqzfAwAoSjlpBQBKO2kFAGVdcq3fAwAoSjppBQBKPGkFAGVdcq7fAwAoSjtpBQBKPWkFAGVdcq/fAwAoSjxpBQBKPmkFAGVdcrDfAwAoSj1pBQBKPmkFAGVdcrHfAwAoSixpBQBKNGkFAGVdcrLfAwAoSj9pBQBKQGkFAGVdcrPfAwAoSkBpBQBKQmkFAGVdcrTfAwAoSkBpBQBKQWkFAGVdcrXfAwAoSkFpBQBKQ2kFAGVdcrbfAwAoSkJpBQBKRGkFAGVdcrffAwAoSkRpBQBKRWkFAGVdcrjfAwAoSkVpBQBKRmkFAGVdcrnfAwAoSkZpBQBKR2kFAGVdcrrfAwAoSjZpBQBKP2kFAGVdcrvfAwAoSkhpBQBKSWkFAGVdcrzfAwAoSklpBQBKSmkFAGVdcr3fAwAoSklpBQBKS2kFAGVdcr7fAwAoSkppBQBKTGkFAGVdcr/fAwAoSktpBQBKTmkFAGVdcsDfAwAoSktpBQBKTWkFAGVdcsHfAwAoSkFpBQBKSGkFAGVdcsLfAwAoSk9pBQBKUGkFAGVdcsPfAwAoSlBpBQBKUWkFAGVdcsTfAwAoSlBpBQBKUmkFAGVdcsXfAwAoSlFpBQBKU2kFAGVdcsbfAwAoSlJpBQBKVGkFAGVdcsffAwAoSlJpBQBKVWkFAGVdcsjfAwAoSlRpBQBKVmkFAGVdcsnfAwAoSkppBQBKT2kFAGVdcsrfAwAoSldpBQBKWGkFAGVdcsvfAwAoSlhpBQBKWmkFAGVdcszfAwAoSlhpBQBKWWkFAGVdcs3fAwAoSllpBQBKW2kFAGVdcs7fAwAoSlppBQBKXGkFAGVdcs/fAwAoSlppBQBKXWkFAGVdctDfAwAoSlFpBQBKV2kFAGVdctHfAwAoSl5pBQBKX2kFAGVdctLfAwAoSl9pBQBKYGkFAGVdctPfAwAoSl9pBQBKYWkFAGVdctTfAwAoSmBpBQBKYmkFAGVdctXfAwAoSmFpBQBKY2kFAGVdctbfAwAoSmNpBQBKZGkFAGVdctffAwAoSmRpBQBKZmkFAGVdctjfAwAoSmRpBQBKZWkFAGVdctnfAwAoSllpBQBKXmkFAGVdctrfAwAoSmdpBQBKaGkFAGVdctvfAwAoSmhpBQBKaWkFAGVdctzfAwAoSmhpBQBKamkFAGVdct3fAwAoSmlpBQBKa2kFAGVdct7fAwAoSmppBQBKbGkFAGVdct/fAwAoSmxpBQBKbWkFAGVdcuDfAwAoSmxpBQBKbmkFAGVdcuHfAwAoSmBpBQBKZ2kFAGVdcuLfAwAoSm9pBQBKcGkFAGVdcuPfAwAoSnBpBQBKcmkFAGVdcuTfAwAoSnBpBQBKcWkFAGVdcuXfAwAoSnFpBQBKc2kFAGVdcubfAwAoSnJpBQBKdGkFAGVdcuffAwAoSnJpBQBKdWkFAGVdcujfAwAoSmlpBQBKb2kFAGVdcunfAwAoSnZpBQBKd2kFAGVdcurfAwAoSndpBQBKeWkFAGVdcuvfAwAoSndpBQBKeGkFAGVdcuzfAwAoSnhpBQBKemkFAGVdcu3fAwAoSnlpBQBKe2kFAGVdcu7fAwAoSnFpBQBKdmkFAGVdcu/fAwAoSnxpBQBKfWkFAGVdcvDfAwAoSn1pBQBKf2kFAGVdcvHfAwAoSn1pBQBKfmkFAGVdcvLfAwAoSn5pBQBKgGkFAGVdcvPfAwAoSn9pBQBKgWkFAGVdcvTfAwAoSoFpBQBKgmkFAGVdcvXfAwAoSoFpBQBKg2kFAGVdcvbfAwAoSoJpBQBKhGkFAGVdcvffAwAoSoNpBQBKhWkFAGVdcvjfAwAoSoRpBQBKh2kFAGVdcvnfAwAoSoVpBQBKh2kFAGVdcvrfAwAoSoZpBQBKh2kFAGVdcvvfAwAoSnhpBQBKfGkFAGVdcvzfAwAoSohpBQBKiWkFAGVdcv3fAwAoSolpBQBKi2kFAGVdcv7fAwAoSolpBQBKimkFAGVdcv/fAwAoSoppBQBKjGkFAGVdcgDgAwAoSotpBQBKjWkFAGVdcgHgAwAoSo1pBQBKjmkFAGVdcgLgAwAoSo1pBQBKj2kFAGVdcgPgAwAoSo5pBQBKkGkFAGVdcgTgAwAoSo9pBQBKkWkFAGVdcgXgAwAoSpBpBQBKk2kFAGVdcgbgAwAoSpFpBQBKk2kFAGVdcgfgAwAoSpJpBQBKk2kFAGVdcgjgAwAoSn5pBQBKiGkFAGVdcgngAwAoSpRpBQBKlWkFAGVdcgrgAwAoSpVpBQBKlmkFAGVdcgvgAwAoSpVpBQBKl2kFAGVdcgzgAwAoSpZpBQBKmGkFAGVdcg3gAwAoSpdpBQBKmWkFAGVdcg7gAwAoSplpBQBKmmkFAGVdcg/gAwAoSpppBQBKnGkFAGVdchDgAwAoSpppBQBKm2kFAGVdchHgAwAoSoppBQBKlGkFAGVdchLgAwAoSp1pBQBKnmkFAGVdchPgAwAoSp5pBQBKn2kFAGVdchTgAwAoSp5pBQBKoGkFAGVdchXgAwAoSp9pBQBKoWkFAGVdchbgAwAoSqBpBQBKomkFAGVdchfgAwAoSqJpBQBKo2kFAGVdchjgAwAoSqNpBQBKpGkFAGVdchngAwAoSqRpBQBKp2kFAGVdchrgAwAoSqVpBQBKp2kFAGVdchvgAwAoSqZpBQBKp2kFAGVdchzgAwAoSpZpBQBKnWkFAGVdch3gAwAoSqhpBQBKqWkFAGVdch7gAwAoSqlpBQBKq2kFAGVdch/gAwAoSqlpBQBKqmkFAGVdciDgAwAoSqppBQBKrGkFAGVdciHgAwAoSqtpBQBKrWkFAGVdciLgAwAoSq1pBQBKr2kFAGVdciPgAwAoSq1pBQBKrmkFAGVdciTgAwAoSp9pBQBKqGkFAGVdciXgAwAoSrBpBQBKsWkFAGVdcibgAwAoSrFpBQBKs2kFAGVdcifgAwAoSrFpBQBKsmkFAGVdcijgAwAoSrJpBQBKtGkFAGVdcingAwAoSrNpBQBKtWkFAGVdcirgAwAoSrVpBQBKtmkFAGVdcivgAwAoSrVpBQBKt2kFAGVdcizgAwAoSqppBQBKsGkFAGVdci3gAwAoSrhpBQBKuWkFAGVdci7gAwAoSrlpBQBKumkFAGVdci/gAwAoSrlpBQBKu2kFAGVdcjDgAwAoSrppBQBKvGkFAGVdcjHgAwAoSrtpBQBKvWkFAGVdcjLgAwAoSr1pBQBKvmkFAGVdcjPgAwAoSr1pBQBKv2kFAGVdcjTgAwAoSrJpBQBKuGkFAGVlKF1yNeADAChKwGkFAErBaQUAZV1yNuADAChKwWkFAErCaQUAZV1yN+ADAChKwmkFAErDaQUAZV1yOOADAChKumkFAErAaQUAZV1yOeADAChKxGkFAErFaQUAZV1yOuADAChKxWkFAErGaQUAZV1yO+ADAChKxWkFAErHaQUAZV1yPOADAChKxmkFAErIaQUAZV1yPeADAChKx2kFAErJaQUAZV1yPuADAChKyWkFAErKaQUAZV1yP+ADAChKymkFAErMaQUAZV1yQOADAChKymkFAErLaQUAZV1yQeADAChKwmkFAErEaQUAZV1yQuADAChKzWkFAErOaQUAZV1yQ+ADAChKzmkFAErQaQUAZV1yROADAChKzmkFAErPaQUAZV1yReADAChKz2kFAErRaQUAZV1yRuADAChK0GkFAErSaQUAZV1yR+ADAChK0mkFAErUaQUAZV1ySOADAChK0mkFAErTaQUAZV1ySeADAChKxmkFAErNaQUAZV1ySuADAChK1WkFAErWaQUAZV1yS+ADAChK1mkFAErYaQUAZV1yTOADAChK1mkFAErXaQUAZV1yTeADAChK12kFAErZaQUAZV1yTuADAChK2GkFAEraaQUAZV1yT+ADAChK2mkFAErbaQUAZV1yUOADAChK2mkFAErcaQUAZV1yUeADAChK22kFAErdaQUAZV1yUuADAChK3GkFAEreaQUAZV1yU+ADAChK3WkFAErfaQUAZV1yVOADAChK3mkFAErfaQUAZV1yVeADAChKz2kFAErVaQUAZV1yVuADAChK4GkFAErhaQUAZV1yV+ADAChK4WkFAErjaQUAZV1yWOADAChK4WkFAEriaQUAZV1yWeADAChK4mkFAErkaQUAZV1yWuADAChK12kFAErgaQUAZV1yW+ADAChK5WkFAErmaQUAZV1yXOADAChK5mkFAErnaQUAZV1yXeADAChK52kFAEroaQUAZV1yXuADAChK4mkFAErlaQUAZV1yX+ADAChK6WkFAErqaQUAZV1yYOADAChK6mkFAErraQUAZV1yYeADAChK6mkFAErsaQUAZV1yYuADAChK62kFAErtaQUAZV1yY+ADAChK7GkFAEruaQUAZV1yZOADAChK7mkFAErvaQUAZV1yZeADAChK7mkFAErwaQUAZV1yZuADAChK52kFAErpaQUAZV1yZ+ADAChK8WkFAEryaQUAZV1yaOADAChK8mkFAEr0aQUAZV1yaeADAChK8mkFAErzaQUAZV1yauADAChK82kFAEr1aQUAZV1ya+ADAChK9GkFAEr2aQUAZV1ybOADAChK9mkFAEr4aQUAZV1ybeADAChK9mkFAEr3aQUAZV1ybuADAChK62kFAErxaQUAZV1yb+ADAChK+WkFAEr6aQUAZV1ycOADAChK+mkFAEr8aQUAZV1yceADAChK+mkFAEr7aQUAZV1ycuADAChK+2kFAEr9aQUAZV1yc+ADAChK/GkFAEr+aQUAZV1ydOADAChK/mkFAEr/aQUAZV1ydeADAChK/2kFAEoBagUAZV1yduADAChK/2kFAEoAagUAZV1yd+ADAChK82kFAEr5aQUAZV1yeOADAChKAmoFAEoDagUAZV1yeeADAChKA2oFAEoFagUAZV1yeuADAChKA2oFAEoEagUAZV1ye+ADAChKBGoFAEoGagUAZV1yfOADAChKBWoFAEoHagUAZV1yfeADAChK+2kFAEoCagUAZV1yfuADAChKCGoFAEoJagUAZV1yf+ADAChKCWoFAEoKagUAZV1ygOADAChKCWoFAEoLagUAZV1ygeADAChKCmoFAEoMagUAZV1yguADAChKC2oFAEoNagUAZV1yg+ADAChKDWoFAEoOagUAZV1yhOADAChKDWoFAEoPagUAZV1yheADAChKBGoFAEoIagUAZV1yhuADAChKEGoFAEoRagUAZV1yh+ADAChKEWoFAEoTagUAZV1yiOADAChKEWoFAEoSagUAZV1yieADAChKEmoFAEoUagUAZV1yiuADAChKE2oFAEoVagUAZV1yi+ADAChKFWoFAEoWagUAZV1yjOADAChKFmoFAEoYagUAZV1yjeADAChKFmoFAEoXagUAZV1yjuADAChKCmoFAEoQagUAZV1yj+ADAChKGWoFAEoaagUAZV1ykOADAChKGmoFAEobagUAZV1ykeADAChKGmoFAEocagUAZV1ykuADAChKG2oFAEodagUAZV1yk+ADAChKHGoFAEoeagUAZV1ylOADAChKHmoFAEogagUAZV1yleADAChKHmoFAEofagUAZV1yluADAChKH2oFAEojagUAZV1yl+ADAChKIGoFAEohagUAZV1ymOADAChKIGoFAEoiagUAZV1ymeADAChKIWoFAEojagUAZV1ymuADAChKIWoFAEolagUAZV1ym+ADAChKImoFAEomagUAZV1ynOADAChKJGoFAEolagUAZV1yneADAChKJGoFAEomagUAZV1ynuADAChKEmoFAEoZagUAZV1yn+ADAChKJ2oFAEotagUAZV1yoOADAChKJ2oFAEooagUAZV1yoeADAChKKGoFAEoqagUAZV1youADAChKKGoFAEopagUAZV1yo+ADAChKKWoFAEoragUAZV1ypOADAChKKmoFAEosagUAZV1ypeADAChKLGoFAEotagUAZV1ypuADAChKG2oFAEonagUAZV1yp+ADAChKLmoFAEovagUAZV1yqOADAChKL2oFAEoxagUAZV1yqeADAChKL2oFAEowagUAZV1yquADAChKMGoFAEoyagUAZV1yq+ADAChKMWoFAEozagUAZV1yrOADAChKM2oFAEo0agUAZV1yreADAChKM2oFAEo1agUAZV1yruADAChKNGoFAEo2agUAZV1yr+ADAChKNWoFAEo3agUAZV1ysOADAChKNmoFAEo5agUAZV1yseADAChKN2oFAEo5agUAZV1ysuADAChKOGoFAEo5agUAZV1ys+ADAChKKWoFAEouagUAZV1ytOADAChKOmoFAEo7agUAZV1yteADAChKO2oFAEo9agUAZV1ytuADAChKO2oFAEo8agUAZV1yt+ADAChKPGoFAEo+agUAZV1yuOADAChKPWoFAEo/agUAZV1yueADAChKP2oFAEpAagUAZV1yuuADAChKQGoFAEpBagUAZV1yu+ADAChKQWoFAEpCagUAZV1yvOADAChKMGoFAEo6agUAZV1yveADAChKQ2oFAEpEagUAZV1yvuADAChKRGoFAEpFagUAZV1yv+ADAChKRGoFAEpGagUAZV1ywOADAChKRWoFAEpHagUAZV1yweADAChKRmoFAEpIagUAZV1ywuADAChKSGoFAEpJagUAZV1yw+ADAChKSWoFAEpLagUAZV1yxOADAChKSWoFAEpKagUAZV1yxeADAChKPGoFAEpDagUAZV1yxuADAChKTGoFAEpNagUAZV1yx+ADAChKTWoFAEpPagUAZV1yyOADAChKTWoFAEpOagUAZV1yyeADAChKTmoFAEpQagUAZV1yyuADAChKT2oFAEpRagUAZV1yy+ADAChKT2oFAEpSagUAZV1yzOADAChKRWoFAEpMagUAZV1yzeADAChKU2oFAEpUagUAZV1yzuADAChKVGoFAEpVagUAZV1yz+ADAChKVGoFAEpWagUAZV1y0OADAChKVWoFAEpXagUAZV1y0eADAChKVmoFAEpYagUAZV1y0uADAChKVmoFAEpZagUAZV1y0+ADAChKWGoFAEpaagUAZV1y1OADAChKTmoFAEpTagUAZV1y1eADAChKW2oFAEpcagUAZV1y1uADAChKXGoFAEpeagUAZV1y1+ADAChKXGoFAEpdagUAZV1y2OADAChKXWoFAEpfagUAZV1y2eADAChKVWoFAEpbagUAZV1y2uADAChKYGoFAEphagUAZV1y2+ADAChKYWoFAEpiagUAZV1y3OADAChKYWoFAEpjagUAZV1y3eADAChKYmoFAEpkagUAZV1y3uADAChKY2oFAEpmagUAZV1y3+ADAChKY2oFAEplagUAZV1y4OADAChKXWoFAEpgagUAZV1y4eADAChKZ2oFAEpoagUAZV1y4uADAChKaGoFAEpqagUAZV1y4+ADAChKaGoFAEppagUAZV1y5OADAChKaWoFAEpragUAZV1y5eADAChKYmoFAEpnagUAZV1y5uADAChKbGoFAEptagUAZV1y5+ADAChKbWoFAEpuagUAZV1y6OADAChKbWoFAEpvagUAZV1y6eADAChKbmoFAEpwagUAZV1y6uADAChKb2oFAEpxagUAZV1y6+ADAChKcWoFAEpyagUAZV1y7OADAChKcWoFAEpzagUAZV1y7eADAChKaWoFAEpsagUAZV1y7uADAChKdGoFAEp1agUAZV1y7+ADAChKdWoFAEp3agUAZV1y8OADAChKdWoFAEp2agUAZV1y8eADAChKdmoFAEp4agUAZV1y8uADAChKd2oFAEp5agUAZV1y8+ADAChKeWoFAEp6agUAZV1y9OADAChKeWoFAEp7agUAZV1y9eADAChKemoFAEp8agUAZV1y9uADAChKe2oFAEp9agUAZV1y9+ADAChKfGoFAEp/agUAZV1y+OADAChKfWoFAEp/agUAZV1y+eADAChKfmoFAEp/agUAZV1y+uADAChKbmoFAEp0agUAZV1y++ADAChKgGoFAEqBagUAZV1y/OADAChKgWoFAEqDagUAZV1y/eADAChKgWoFAEqCagUAZV1y/uADAChKgmoFAEqEagUAZV1y/+ADAChKg2oFAEqFagUAZV1yAOEDAChKhWoFAEqGagUAZV1yAeEDAChKhWoFAEqHagUAZV1yAuEDAChKdmoFAEqAagUAZV1yA+EDAChKiGoFAEqJagUAZV1yBOEDAChKiWoFAEqLagUAZV1yBeEDAChKiWoFAEqKagUAZV1yBuEDAChKimoFAEqMagUAZV1yB+EDAChKi2oFAEqNagUAZV1yCOEDAChKjWoFAEqOagUAZV1yCeEDAChKjWoFAEqPagUAZV1yCuEDAChKjmoFAEqQagUAZV1yC+EDAChKj2oFAEqRagUAZV1yDOEDAChKkGoFAEqTagUAZV1yDeEDAChKkWoFAEqTagUAZV1yDuEDAChKkmoFAEqTagUAZV1yD+EDAChKgmoFAEqIagUAZV1yEOEDAChKlGoFAEqVagUAZV1yEeEDAChKlWoFAEqWagUAZV1yEuEDAChKlWoFAEqXagUAZV1yE+EDAChKlmoFAEqYagUAZV1yFOEDAChKl2oFAEqZagUAZV1yFeEDAChKmWoFAEqaagUAZV1yFuEDAChKmmoFAEqcagUAZV1yF+EDAChKmmoFAEqbagUAZV1yGOEDAChKimoFAEqUagUAZV1yGeEDAChKnWoFAEqjagUAZV1yGuEDAChKnWoFAEqeagUAZV1yG+EDAChKnmoFAEqgagUAZV1yHOEDAChKnmoFAEqfagUAZV1yHeEDAChKn2oFAEqhagUAZV1yHuEDAChKoGoFAEqiagUAZV1yH+EDAChKomoFAEqjagUAZV1yIOEDAChKlmoFAEqdagUAZV1yIeEDAChKpGoFAEqlagUAZV1yIuEDAChKpWoFAEqnagUAZV1yI+EDAChKpWoFAEqmagUAZV1yJOEDAChKpmoFAEqoagUAZV1yJeEDAChKp2oFAEqpagUAZV1yJuEDAChKqWoFAEqqagUAZV1yJ+EDAChKqmoFAEqragUAZV1yKOEDAChKq2oFAEqsagUAZV1yKeEDAChKn2oFAEqkagUAZV1yKuEDAChKrWoFAEquagUAZV1yK+EDAChKrmoFAEqwagUAZV1yLOEDAChKrmoFAEqvagUAZV1yLeEDAChKr2oFAEqxagUAZV1yLuEDAChKpmoFAEqtagUAZV1yL+EDAChKsmoFAEqzagUAZV1yMOEDAChKs2oFAEq0agUAZV1yMeEDAChKtGoFAEq1agUAZV1yMuEDAChKr2oFAEqyagUAZV1yM+EDAChKtmoFAEq3agUAZV1yNOEDAChKt2oFAEq5agUAZV1yNeEDAChKt2oFAEq4agUAZV1yNuEDAChKuGoFAEq6agUAZV1yN+EDAChKuWoFAEq7agUAZV1yOOEDAChKtGoFAEq2agUAZV1yOeEDAChKvGoFAEq9agUAZV1yOuEDAChKvWoFAEq/agUAZV1yO+EDAChKvWoFAEq+agUAZV1yPOEDAChKvmoFAErAagUAZV1yPeEDAChKv2oFAErBagUAZV1yPuEDAChKwWoFAErDagUAZV1yP+EDAChKwWoFAErCagUAZV1yQOEDAChKuGoFAEq8agUAZV1yQeEDAChKxGoFAErFagUAZV1yQuEDAChKxWoFAErHagUAZV1yQ+EDAChKxWoFAErGagUAZV1yROEDAChKxmoFAErIagUAZV1yReEDAChKx2oFAErJagUAZV1yRuEDAChKyWoFAErKagUAZV1yR+EDAChKymoFAErMagUAZV1ySOEDAChKymoFAErLagUAZV1ySeEDAChKvmoFAErEagUAZV1ySuEDAChKzWoFAErOagUAZV1yS+EDAChKzmoFAErPagUAZV1yTOEDAChKzmoFAErQagUAZV1yTeEDAChKz2oFAErRagUAZV1yTuEDAChK0GoFAErSagUAZV1yT+EDAChK0moFAErTagUAZV1yUOEDAChK0moFAErUagUAZV1yUeEDAChKxmoFAErNagUAZV1yUuEDAChK1WoFAErWagUAZV1yU+EDAChK1moFAErYagUAZV1yVOEDAChK1moFAErXagUAZV1yVeEDAChK12oFAErZagUAZV1yVuEDAChK2GoFAEraagUAZV1yV+EDAChK2moFAErbagUAZV1yWOEDAChK22oFAErdagUAZV1yWeEDAChK22oFAErcagUAZV1yWuEDAChKz2oFAErVagUAZV1yW+EDAChK3moFAErfagUAZV1yXOEDAChK32oFAErgagUAZV1yXeEDAChK32oFAErhagUAZV1yXuEDAChK4GoFAEriagUAZV1yX+EDAChK4WoFAErjagUAZV1yYOEDAChK42oFAErkagUAZV1yYeEDAChK42oFAErlagUAZV1yYuEDAChK12oFAEreagUAZV1yY+EDAChK5moFAErnagUAZV1yZOEDAChK52oFAEroagUAZV1yZeEDAChK52oFAErpagUAZV1yZuEDAChK6GoFAErqagUAZV1yZ+EDAChK6WoFAErragUAZV1yaOEDAChK62oFAErsagUAZV1yaeEDAChK7GoFAErtagUAZV1yauEDAChK7WoFAErwagUAZV1ya+EDAChK7moFAErwagUAZV1ybOEDAChK72oFAErwagUAZV1ybeEDAChK4GoFAErmagUAZV1ybuEDAChK8WoFAEryagUAZV1yb+EDAChK8moFAErzagUAZV1ycOEDAChK8moFAEr0agUAZV1yceEDAChK82oFAEr1agUAZV1ycuEDAChK9GoFAEr3agUAZV1yc+EDAChK9GoFAEr2agUAZV1ydOEDAChK6GoFAErxagUAZV1ydeEDAChK+GoFAEr5agUAZV1yduEDAChK+WoFAEr7agUAZV1yd+EDAChK+WoFAEr6agUAZV1yeOEDAChK+moFAEr8agUAZV1yeeEDAChK+2oFAEr9agUAZV1yeuEDAChK/WoFAEr+agUAZV1ye+EDAChK/WoFAEr/agUAZV1yfOEDAChK82oFAEr4agUAZV1yfeEDAChKAGsFAEoBawUAZV1yfuEDAChKAWsFAEoDawUAZV1yf+EDAChKAWsFAEoCawUAZV1ygOEDAChKAmsFAEoEawUAZV1ygeEDAChKA2sFAEoFawUAZV1yguEDAChK+moFAEoAawUAZV1yg+EDAChKBmsFAEoHawUAZV1yhOEDAChKB2sFAEoJawUAZV1yheEDAChKB2sFAEoIawUAZV1yhuEDAChKCGsFAEoKawUAZV1yh+EDAChKCWsFAEoLawUAZV1yiOEDAChKC2sFAEoMawUAZV1yieEDAChKDGsFAEoOawUAZV1yiuEDAChKDGsFAEoNawUAZV1yi+EDAChKAmsFAEoGawUAZV1yjOEDAChKD2sFAEoQawUAZV1yjeEDAChKEGsFAEoSawUAZV1yjuEDAChKEGsFAEoRawUAZV1yj+EDAChKEWsFAEoTawUAZV1ykOEDAChKEmsFAEoUawUAZV1ykeEDAChKEmsFAEoVawUAZV1ykuEDAChKCGsFAEoPawUAZV1yk+EDAChKFmsFAEoXawUAZV1ylOEDAChKF2sFAEoYawUAZV1yleEDAChKF2sFAEoZawUAZV1yluEDAChKGGsFAEoaawUAZV1yl+EDAChKGWsFAEobawUAZV1ymOEDAChKG2sFAEocawUAZV1ymeEDAChKG2sFAEodawUAZV1ymuEDAChKEWsFAEoWawUAZV1ym+EDAChKHmsFAEofawUAZV1ynOEDAChKH2sFAEohawUAZV1yneEDAChKH2sFAEogawUAZV1ynuEDAChKIGsFAEoiawUAZV1yn+EDAChKIWsFAEojawUAZV1yoOEDAChKIWsFAEokawUAZV1yoeEDAChKGGsFAEoeawUAZV1youEDAChKJWsFAEomawUAZV1yo+EDAChKJmsFAEonawUAZV1ypOEDAChKJmsFAEooawUAZV1ypeEDAChKJ2sFAEopawUAZV1ypuEDAChKKGsFAEoqawUAZV1yp+EDAChKKGsFAEorawUAZV1yqOEDAChKKmsFAEosawUAZV1yqeEDAChKIGsFAEolawUAZV1yquEDAChKLWsFAEouawUAZV1yq+EDAChKLmsFAEovawUAZV1yrOEDAChKL2sFAEowawUAZV1yreEDAChKJ2sFAEotawUAZV1yruEDAChKMWsFAEoyawUAZV1yr+EDAChKMmsFAEo0awUAZV1ysOEDAChKMmsFAEozawUAZV1yseEDAChKM2sFAEo1awUAZV1ysuEDAChKNGsFAEo2awUAZV1ys+EDAChKNmsFAEo3awUAZV1ytOEDAChKN2sFAEo4awUAZV1yteEDAChKOGsFAEo5awUAZV1ytuEDAChKL2sFAEoxawUAZV1yt+EDAChKOmsFAEo7awUAZV1yuOEDAChKO2sFAEo9awUAZV1yueEDAChKO2sFAEo8awUAZV1yuuEDAChKPGsFAEo+awUAZV1yu+EDAChKPWsFAEo/awUAZV1yvOEDAChKP2sFAEpAawUAZV1yveEDAChKP2sFAEpBawUAZV1yvuEDAChKM2sFAEo6awUAZV1yv+EDAChKQmsFAEpDawUAZV1ywOEDAChKQ2sFAEpEawUAZV1yweEDAChKRGsFAEpFawUAZV1ywuEDAChKPGsFAEpCawUAZV1yw+EDAChKRmsFAEpHawUAZV1yxOEDAChKR2sFAEpJawUAZV1yxeEDAChKR2sFAEpIawUAZV1yxuEDAChKSGsFAEpKawUAZV1yx+EDAChKSWsFAEpLawUAZV1yyOEDAChKS2sFAEpMawUAZV1yyeEDAChKS2sFAEpNawUAZV1yyuEDAChKRGsFAEpGawUAZV1yy+EDAChKTmsFAEpPawUAZV1yzOEDAChKT2sFAEpRawUAZV1yzeEDAChKT2sFAEpQawUAZV1yzuEDAChKUGsFAEpSawUAZV1yz+EDAChKUWsFAEpTawUAZV1y0OEDAChKSGsFAEpOawUAZV1y0eEDAChKVGsFAEpVawUAZV1y0uEDAChKVWsFAEpXawUAZV1y0+EDAChKVWsFAEpWawUAZV1y1OEDAChKVmsFAEpYawUAZV1y1eEDAChKV2sFAEpZawUAZV1y1uEDAChKWWsFAEpaawUAZV1y1+EDAChKWmsFAEpbawUAZV1y2OEDAChKW2sFAEpcawUAZV1y2eEDAChKUGsFAEpUawUAZV1y2uEDAChKXWsFAEpeawUAZV1y2+EDAChKXmsFAEpfawUAZV1y3OEDAChKX2sFAEpgawUAZV1y3eEDAChKVmsFAEpdawUAZV1y3uEDAChKYWsFAEpiawUAZV1y3+EDAChKYmsFAEpjawUAZV1y4OEDAChKYmsFAEpkawUAZV1y4eEDAChKY2sFAEplawUAZV1y4uEDAChKZGsFAEpmawUAZV1y4+EDAChKZmsFAEpoawUAZV1y5OEDAChKZmsFAEpnawUAZV1y5eEDAChKZ2sFAEprawUAZV1y5uEDAChKaGsFAEppawUAZV1y5+EDAChKaGsFAEpqawUAZV1y6OEDAChKaWsFAEprawUAZV1y6eEDAChKaWsFAEptawUAZV1y6uEDAChKamsFAEpuawUAZV1y6+EDAChKbGsFAEptawUAZV1y7OEDAChKbGsFAEpuawUAZV1y7eEDAChKX2sFAEphawUAZV1y7uEDAChKb2sFAEpwawUAZV1y7+EDAChKcGsFAEpxawUAZV1y8OEDAChKcGsFAEpyawUAZV1y8eEDAChKcWsFAEpzawUAZV1y8uEDAChKcmsFAEp0awUAZV1y8+EDAChKdGsFAEp2awUAZV1y9OEDAChKdGsFAEp1awUAZV1y9eEDAChKdWsFAEp5awUAZV1y9uEDAChKdmsFAEp3awUAZV1y9+EDAChKdmsFAEp4awUAZV1y+OEDAChKd2sFAEp5awUAZV1y+eEDAChKd2sFAEp7awUAZV1y+uEDAChKeGsFAEp8awUAZV1y++EDAChKemsFAEp7awUAZV1y/OEDAChKemsFAEp8awUAZV1y/eEDAChKY2sFAEpvawUAZV1y/uEDAChKfWsFAEp+awUAZV1y/+EDAChKfmsFAEp/awUAZV1yAOIDAChKfmsFAEqAawUAZV1yAeIDAChKf2sFAEqBawUAZV1yAuIDAChKgGsFAEqCawUAZV1yA+IDAChKgmsFAEqDawUAZV1yBOIDAChKg2sFAEqEawUAZV1yBeIDAChKhGsFAEqHawUAZV1yBuIDAChKhWsFAEqHawUAZV1yB+IDAChKhmsFAEqHawUAZV1yCOIDAChKcWsFAEp9awUAZV1yCeIDAChKiGsFAEqJawUAZV1yCuIDAChKiWsFAEqKawUAZV1yC+IDAChKimsFAEqLawUAZV1yDOIDAChKf2sFAEqIawUAZV1yDeIDAChKjGsFAEqNawUAZV1yDuIDAChKjWsFAEqPawUAZV1yD+IDAChKjWsFAEqOawUAZV1yEOIDAChKjmsFAEqQawUAZV1yEeIDAChKj2sFAEqRawUAZV1yEuIDAChKkWsFAEqSawUAZV1yE+IDAChKkmsFAEqTawUAZV1yFOIDAChKk2sFAEqUawUAZV1yFeIDAChKimsFAEqMawUAZV1yFuIDAChKlWsFAEqWawUAZV1yF+IDAChKlmsFAEqXawUAZV1yGOIDAChKlmsFAEqYawUAZV1yGeIDAChKl2sFAEqZawUAZV1yGuIDAChKmGsFAEqaawUAZV1yG+IDAChKmGsFAEqbawUAZV1yHOIDAChKmmsFAEqcawUAZV1yHeIDAChKjmsFAEqVawUAZV1yHuIDAChKnWsFAEqeawUAZV1yH+IDAChKnmsFAEqfawUAZV1yIOIDAChKn2sFAEqgawUAZV1yIeIDAChKl2sFAEqdawUAZV1yIuIDAChKoWsFAEqiawUAZV1yI+IDAChKomsFAEqkawUAZV1yJOIDAChKomsFAEqjawUAZV1yJeIDAChKo2sFAEqlawUAZV1yJuIDAChKpGsFAEqmawUAZV1yJ+IDAChKpmsFAEqnawUAZV1yKOIDAChKpmsFAEqoawUAZV1yKeIDAChKn2sFAEqhawUAZV1yKuIDAChKqWsFAEqqawUAZV1yK+IDAChKqmsFAEqrawUAZV1yLOIDAChKqmsFAEqsawUAZV1yLeIDAChKq2sFAEqtawUAZV1yLuIDAChKrGsFAEqvawUAZV1yL+IDAChKrGsFAEquawUAZV1yMOIDAChKo2sFAEqpawUAZV1yMeIDAChKsGsFAEqxawUAZV1yMuIDAChKsWsFAEqzawUAZV1yM+IDAChKsWsFAEqyawUAZV1yNOIDAChKsmsFAEq0awUAZV1yNeIDAChKs2sFAEq1awUAZV1yNuIDAChKs2sFAEq2awUAZV1yN+IDAChKq2sFAEqwawUAZV1yOOIDAChKt2sFAEq4awUAZV1yOeIDAChKuGsFAEq5awUAZV1yOuIDAChKuWsFAEq6awUAZV1yO+IDAChKsmsFAEq3awUAZV1yPOIDAChKu2sFAEq8awUAZV1yPeIDAChKvGsFAEq+awUAZV1yPuIDAChKvGsFAEq9awUAZV1yP+IDAChKvWsFAEq/awUAZV1yQOIDAChKvmsFAErAawUAZV1yQeIDAChKwGsFAErBawUAZV1yQuIDAChKwGsFAErCawUAZV1yQ+IDAChKwWsFAErDawUAZV1yROIDAChKwmsFAErEawUAZV1yReIDAChKw2sFAErGawUAZV1yRuIDAChKxGsFAErGawUAZV1yR+IDAChKxWsFAErGawUAZV1ySOIDAChKuWsFAEq7awUAZV1ySeIDAChKx2sFAErIawUAZV1ySuIDAChKyGsFAErKawUAZV1yS+IDAChKyGsFAErJawUAZV1yTOIDAChKyWsFAErLawUAZV1yTeIDAChKymsFAErMawUAZV1yTuIDAChKzGsFAErNawUAZV1yT+IDAChKzGsFAErOawUAZV1yUOIDAChKzWsFAErPawUAZV1yUeIDAChKzmsFAErQawUAZV1yUuIDAChKz2sFAErRawUAZV1yU+IDAChK0GsFAErRawUAZV1yVOIDAChKvWsFAErHawUAZV1yVeIDAChK0msFAErYawUAZV1yVuIDAChK0msFAErTawUAZV1yV+IDAChK02sFAErVawUAZV1yWOIDAChK02sFAErUawUAZV1yWeIDAChK1GsFAErWawUAZV1yWuIDAChK1WsFAErXawUAZV1yW+IDAChK12sFAErYawUAZV1yXOIDAChKyWsFAErSawUAZV1yXeIDAChK2WsFAEraawUAZV1yXuIDAChK2msFAErcawUAZV1yX+IDAChK2msFAErbawUAZV1yYOIDAChK22sFAErdawUAZV1yYeIDAChK3GsFAEreawUAZV1yYuIDAChK3msFAErfawUAZV1yY+IDAChK32sFAErgawUAZV1yZOIDAChK4GsFAErhawUAZV1yZeIDAChK1GsFAErZawUAZV1yZuIDAChK4msFAErjawUAZV1yZ+IDAChK42sFAErkawUAZV1yaOIDAChK42sFAErlawUAZV1yaeIDAChK5GsFAErmawUAZV1yauIDAChK5WsFAErnawUAZV1ya+IDAChK52sFAEroawUAZV1ybOIDAChK6GsFAErqawUAZV1ybeIDAChK6GsFAErpawUAZV1ybuIDAChK22sFAEriawUAZV1yb+IDAChK62sFAErsawUAZV1ycOIDAChK7GsFAEruawUAZV1yceIDAChK7GsFAErtawUAZV1ycuIDAChK7WsFAErvawUAZV1yc+IDAChK7msFAErwawUAZV1ydOIDAChK8GsFAErxawUAZV1ydeIDAChK8GsFAEryawUAZV1yduIDAChK8WsFAErzawUAZV1yd+IDAChK8msFAEr0awUAZV1yeOIDAChK82sFAEr2awUAZV1yeeIDAChK9GsFAEr2awUAZV1yeuIDAChK9WsFAEr2awUAZV1ye+IDAChK5GsFAErrawUAZV1yfOIDAChK92sFAEr4awUAZV1yfeIDAChK+GsFAEr6awUAZV1yfuIDAChK+GsFAEr5awUAZV1yf+IDAChK+WsFAEr7awUAZV1ygOIDAChK+msFAEr8awUAZV1ygeIDAChK+msFAEr9awUAZV1yguIDAChK7WsFAEr3awUAZV1yg+IDAChK/msFAEr/awUAZV1yhOIDAChK/2sFAEoBbAUAZV1yheIDAChK/2sFAEoAbAUAZV1yhuIDAChKAGwFAEoCbAUAZV1yh+IDAChKAWwFAEoDbAUAZV1yiOIDAChKA2wFAEoEbAUAZV1yieIDAChKBGwFAEoGbAUAZV1yiuIDAChKBGwFAEoFbAUAZV1yi+IDAChK+WsFAEr+awUAZV1yjOIDAChKB2wFAEoIbAUAZV1yjeIDAChKCGwFAEoJbAUAZV1yjuIDAChKCGwFAEoKbAUAZV1yj+IDAChKCWwFAEoLbAUAZV1ykOIDAChKCmwFAEoMbAUAZV1ykeIDAChKDGwFAEoNbAUAZV1ykuIDAChKDWwFAEoPbAUAZV1yk+IDAChKDWwFAEoObAUAZV1ylOIDAChKAGwFAEoHbAUAZV1yleIDAChKEGwFAEoRbAUAZV1yluIDAChKEWwFAEoTbAUAZV1yl+IDAChKEWwFAEoSbAUAZV1ymOIDAChKEmwFAEoUbAUAZV1ymeIDAChKE2wFAEoVbAUAZV1ymuIDAChKFWwFAEoWbAUAZV1ym+IDAChKFmwFAEoYbAUAZV1ynOIDAChKFmwFAEoXbAUAZV1yneIDAChKCWwFAEoQbAUAZV1ynuIDAChKGWwFAEoabAUAZV1yn+IDAChKGmwFAEocbAUAZV1yoOIDAChKGmwFAEobbAUAZV1yoeIDAChKG2wFAEodbAUAZV1youIDAChKHGwFAEoebAUAZV1yo+IDAChKHmwFAEofbAUAZV1ypOIDAChKH2wFAEogbAUAZV1ypeIDAChKIGwFAEohbAUAZV1ypuIDAChKEmwFAEoZbAUAZV1yp+IDAChKImwFAEojbAUAZV1yqOIDAChKI2wFAEokbAUAZV1yqeIDAChKI2wFAEolbAUAZV1yquIDAChKJGwFAEombAUAZV1yq+IDAChKJWwFAEonbAUAZV1yrOIDAChKJ2wFAEoobAUAZV1yreIDAChKJ2wFAEopbAUAZV1yruIDAChKG2wFAEoibAUAZV1yr+IDAChKKmwFAEorbAUAZV1ysOIDAChKK2wFAEotbAUAZV1yseIDAChKK2wFAEosbAUAZV1ysuIDAChKLGwFAEoubAUAZV1ys+IDAChKJGwFAEoqbAUAZV1ytOIDAChKL2wFAEowbAUAZV1yteIDAChKMGwFAEoybAUAZV1ytuIDAChKMGwFAEoxbAUAZV1yt+IDAChKMWwFAEozbAUAZV1yuOIDAChKMmwFAEo0bAUAZV1yueIDAChKLGwFAEovbAUAZV1yuuIDAChKNWwFAEo2bAUAZV1yu+IDAChKNmwFAEo3bAUAZV1yvOIDAChKNmwFAEo4bAUAZV1yveIDAChKN2wFAEo5bAUAZV1yvuIDAChKOGwFAEo6bAUAZV1yv+IDAChKOmwFAEo7bAUAZV1ywOIDAChKO2wFAEo9bAUAZV1yweIDAChKO2wFAEo8bAUAZV1ywuIDAChKMWwFAEo1bAUAZV1yw+IDAChKPmwFAEo/bAUAZV1yxOIDAChKP2wFAEpAbAUAZV1yxeIDAChKP2wFAEpBbAUAZV1yxuIDAChKQGwFAEpCbAUAZV1yx+IDAChKQWwFAEpDbAUAZV1yyOIDAChKQ2wFAEpEbAUAZV1yyeIDAChKRGwFAEpGbAUAZV1yyuIDAChKRGwFAEpFbAUAZV1yy+IDAChKN2wFAEo+bAUAZV1yzOIDAChKR2wFAEpIbAUAZV1yzeIDAChKSGwFAEpKbAUAZV1yzuIDAChKSGwFAEpJbAUAZV1yz+IDAChKSWwFAEpLbAUAZV1y0OIDAChKSWwFAEpPbAUAZV1y0eIDAChKSmwFAEpMbAUAZV1y0uIDAChKTGwFAEpNbAUAZV1y0+IDAChKTGwFAEpObAUAZV1y1OIDAChKQGwFAEpHbAUAZV1y1eIDAChKUGwFAEpRbAUAZV1y1uIDAChKUWwFAEpTbAUAZV1y1+IDAChKUWwFAEpSbAUAZV1y2OIDAChKUmwFAEpUbAUAZV1y2eIDAChKU2wFAEpVbAUAZV1y2uIDAChKVmwFAEpXbAUAZV1y2+IDAChKV2wFAEpYbAUAZV1y3OIDAChKV2wFAEpZbAUAZV1y3eIDAChKWGwFAEpabAUAZV1y3uIDAChKWWwFAEpcbAUAZV1y3+IDAChKWWwFAEpbbAUAZV1y4OIDAChKUmwFAEpWbAUAZV1y4eIDAChKXWwFAEpebAUAZV1y4uIDAChKXmwFAEpgbAUAZV1y4+IDAChKXmwFAEpfbAUAZV1y5OIDAChKX2wFAEphbAUAZV1y5eIDAChKYGwFAEpibAUAZV1y5uIDAChKYGwFAEpjbAUAZV1y5+IDAChKWGwFAEpdbAUAZV1y6OIDAChKZGwFAEplbAUAZV1y6eIDAChKZWwFAEpnbAUAZV1y6uIDAChKZWwFAEpmbAUAZV1y6+IDAChKZmwFAEpobAUAZV1y7OIDAChKZ2wFAEppbAUAZV1y7eIDAChKX2wFAEpkbAUAZV1y7uIDAChKamwFAEprbAUAZV1y7+IDAChKa2wFAEptbAUAZV1y8OIDAChKa2wFAEpsbAUAZV1y8eIDAChKbGwFAEpubAUAZV1y8uIDAChKbWwFAEpvbAUAZV1y8+IDAChKbWwFAEpwbAUAZV1y9OIDAChKZmwFAEpqbAUAZV1y9eIDAChKcWwFAEpybAUAZV1y9uIDAChKcmwFAEpzbAUAZV1y9+IDAChKcmwFAEp0bAUAZV1y+OIDAChKc2wFAEp1bAUAZV1y+eIDAChKdGwFAEp2bAUAZV1y+uIDAChKdmwFAEp3bAUAZV1y++IDAChKd2wFAEp4bAUAZV1y/OIDAChKeGwFAEp7bAUAZV1y/eIDAChKeWwFAEp7bAUAZV1y/uIDAChKemwFAEp7bAUAZV1y/+IDAChKbGwFAEpxbAUAZV1yAOMDAChKfGwFAEp9bAUAZV1yAeMDAChKfWwFAEp+bAUAZV1yAuMDAChKfWwFAEp/bAUAZV1yA+MDAChKfmwFAEqAbAUAZV1yBOMDAChKf2wFAEqBbAUAZV1yBeMDAChKgWwFAEqCbAUAZV1yBuMDAChKgWwFAEqDbAUAZV1yB+MDAChKc2wFAEp8bAUAZV1yCOMDAChKhGwFAEqFbAUAZV1yCeMDAChKhWwFAEqGbAUAZV1yCuMDAChKhWwFAEqHbAUAZV1yC+MDAChKhmwFAEqIbAUAZV1yDOMDAChKh2wFAEqJbAUAZV1yDeMDAChKiWwFAEqKbAUAZV1yDuMDAChKimwFAEqLbAUAZV1yD+MDAChKi2wFAEqObAUAZV1yEOMDAChKjGwFAEqObAUAZV1yEeMDAChKjWwFAEqObAUAZV1yEuMDAChKfmwFAEqEbAUAZV1yE+MDAChKj2wFAEqQbAUAZV1yFOMDAChKkGwFAEqRbAUAZV1yFeMDAChKkGwFAEqSbAUAZV1yFuMDAChKkWwFAEqTbAUAZV1yF+MDAChKkmwFAEqUbAUAZV1yGOMDAChKlGwFAEqVbAUAZV1yGeMDAChKlWwFAEqXbAUAZV1yGuMDAChKlWwFAEqWbAUAZV1yG+MDAChKhmwFAEqPbAUAZV1yHOMDAChKmGwFAEqZbAUAZV1yHeMDAChKmWwFAEqabAUAZV1yHuMDAChKmmwFAEqbbAUAZV1yH+MDAChKkWwFAEqYbAUAZV1yIOMDAChKnGwFAEqdbAUAZV1yIeMDAChKnWwFAEqfbAUAZV1yIuMDAChKnWwFAEqebAUAZV1yI+MDAChKnmwFAEqgbAUAZV1yJOMDAChKn2wFAEqhbAUAZV1yJeMDAChKoWwFAEqibAUAZV1yJuMDAChKoWwFAEqjbAUAZV1yJ+MDAChKomwFAEqkbAUAZV1yKOMDAChKo2wFAEqlbAUAZV1yKeMDAChKpGwFAEqnbAUAZV1yKuMDAChKpWwFAEqnbAUAZV1yK+MDAChKpmwFAEqnbAUAZV1yLOMDAChKmmwFAEqcbAUAZV1yLeMDAChKqGwFAEqpbAUAZV1yLuMDAChKqWwFAEqrbAUAZV1yL+MDAChKqWwFAEqqbAUAZV1yMOMDAChKqmwFAEqsbAUAZV1yMeMDAChKq2wFAEqtbAUAZV1yMuMDAChKnmwFAEqobAUAZV1yM+MDAChKrmwFAEqvbAUAZV1yNOMDAChKr2wFAEqxbAUAZV1yNeMDAChKr2wFAEqwbAUAZV1yNuMDAChKsGwFAEqybAUAZV1yN+MDAChKsWwFAEqzbAUAZV1yOOMDAChKsWwFAEq0bAUAZV1yOeMDAChKqmwFAEqubAUAZV1yOuMDAChKtWwFAEq2bAUAZV1yO+MDAChKtmwFAEq3bAUAZV1yPOMDAChKtmwFAEq4bAUAZV1yPeMDAChKt2wFAEq5bAUAZV1yPuMDAChKuGwFAEq6bAUAZV1yP+MDAChKumwFAEq7bAUAZV1yQOMDAChKu2wFAEq8bAUAZV1yQeMDAChKvGwFAEq/bAUAZV1yQuMDAChKvWwFAEq/bAUAZV1yQ+MDAChKvmwFAEq/bAUAZV1yROMDAChKsGwFAEq1bAUAZV1yReMDAChKwGwFAErBbAUAZV1yRuMDAChKwWwFAErCbAUAZV1yR+MDAChKwWwFAErDbAUAZV1ySOMDAChKwmwFAErEbAUAZV1ySeMDAChKw2wFAErFbAUAZV1ySuMDAChKxWwFAErGbAUAZV1yS+MDAChKxmwFAErIbAUAZV1yTOMDAChKxmwFAErHbAUAZV1yTeMDAChKt2wFAErAbAUAZV1yTuMDAChKyWwFAErKbAUAZV1yT+MDAChKymwFAErMbAUAZV1yUOMDAChKymwFAErLbAUAZV1yUeMDAChKy2wFAErNbAUAZV1yUuMDAChKzGwFAErObAUAZV1yU+MDAChKzGwFAErPbAUAZV1yVOMDAChKwmwFAErJbAUAZV1yVeMDAChK0GwFAErRbAUAZV1yVuMDAChK0WwFAErSbAUAZV1yV+MDAChK0WwFAErTbAUAZV1yWOMDAChK0mwFAErUbAUAZV1yWeMDAChK02wFAErWbAUAZV1yWuMDAChK02wFAErVbAUAZV1yW+MDAChKy2wFAErQbAUAZV1yXOMDAChK12wFAErYbAUAZV1yXeMDAChK2GwFAErZbAUAZV1yXuMDAChK2GwFAErabAUAZV1yX+MDAChK2WwFAErbbAUAZV1yYOMDAChK2mwFAErcbAUAZV1yYeMDAChK3GwFAErdbAUAZV1yYuMDAChK3GwFAErebAUAZV1yY+MDAChK0mwFAErXbAUAZV1yZOMDAChK32wFAErgbAUAZV1yZeMDAChK4GwFAEribAUAZV1yZuMDAChK4GwFAErhbAUAZV1yZ+MDAChK4WwFAErjbAUAZV1yaOMDAChK2WwFAErfbAUAZV1yaeMDAChK5GwFAErlbAUAZV1yauMDAChK5WwFAErnbAUAZV1ya+MDAChK5WwFAErmbAUAZV1ybOMDAChK5mwFAErobAUAZV1ybeMDAChK52wFAErpbAUAZV1ybuMDAChK6WwFAErqbAUAZV1yb+MDAChK6mwFAErrbAUAZV1ycOMDAChK62wFAErsbAUAZV1yceMDAChK4WwFAErkbAUAZV1ycuMDAChK7WwFAErubAUAZV1yc+MDAChK7mwFAErvbAUAZV1ydOMDAChK72wFAErwbAUAZV1ydeMDAChK5mwFAErtbAUAZV1yduMDAChK8WwFAErybAUAZV1yd+MDAChK8mwFAErzbAUAZV1yeOMDAChK82wFAEr0bAUAZV1yeeMDAChK72wFAErxbAUAZV1yeuMDAChK9WwFAEr2bAUAZV1ye+MDAChK9mwFAEr4bAUAZV1yfOMDAChK9mwFAEr3bAUAZV1yfeMDAChK92wFAEr5bAUAZV1yfuMDAChK+GwFAEr6bAUAZV1yf+MDAChK82wFAEr1bAUAZV1ygOMDAChK+2wFAEr8bAUAZV1ygeMDAChK/GwFAEr+bAUAZV1yguMDAChK/GwFAEr9bAUAZV1yg+MDAChK/WwFAEr/bAUAZV1yhOMDAChK/mwFAEoAbQUAZV1yheMDAChKAG0FAEoBbQUAZV1yhuMDAChKAW0FAEoDbQUAZV1yh+MDAChKAW0FAEoCbQUAZV1yiOMDAChK92wFAEr7bAUAZV1yieMDAChKBG0FAEoFbQUAZV1yiuMDAChKBW0FAEoGbQUAZV1yi+MDAChKBW0FAEoHbQUAZV1yjOMDAChKBm0FAEoIbQUAZV1yjeMDAChKB20FAEoJbQUAZV1yjuMDAChKCW0FAEoKbQUAZV1yj+MDAChKCW0FAEoLbQUAZV1ykOMDAChK/WwFAEoEbQUAZV1ykeMDAChKDG0FAEoNbQUAZV1ykuMDAChKDW0FAEoObQUAZV1yk+MDAChKDW0FAEoPbQUAZV1ylOMDAChKDm0FAEoQbQUAZV1yleMDAChKD20FAEoRbQUAZV1yluMDAChKEW0FAEoSbQUAZV1yl+MDAChKEm0FAEoUbQUAZV1ymOMDAChKEm0FAEoTbQUAZV1ymeMDAChKBm0FAEoMbQUAZV1ymuMDAChKFW0FAEoWbQUAZV1ym+MDAChKFm0FAEoYbQUAZV1ynOMDAChKFm0FAEoXbQUAZV1yneMDAChKF20FAEoZbQUAZV1ynuMDAChKGG0FAEoabQUAZV1yn+MDAChKGG0FAEobbQUAZV1yoOMDAChKDm0FAEoVbQUAZV1yoeMDAChKHG0FAEodbQUAZV1youMDAChKHW0FAEofbQUAZV1yo+MDAChKHW0FAEoebQUAZV1ypOMDAChKHm0FAEogbQUAZV1ypeMDAChKH20FAEohbQUAZV1ypuMDAChKIW0FAEoibQUAZV1yp+MDAChKIm0FAEojbQUAZV1yqOMDAChKI20FAEokbQUAZV1yqeMDAChKF20FAEocbQUAZV1yquMDAChKJW0FAEombQUAZV1yq+MDAChKJm0FAEonbQUAZV1yrOMDAChKJm0FAEoobQUAZV1yreMDAChKJ20FAEopbQUAZV1yruMDAChKKG0FAEoqbQUAZV1yr+MDAChKKm0FAEorbQUAZV1ysOMDAChKKm0FAEosbQUAZV1yseMDAChKHm0FAEolbQUAZV1ysuMDAChKLW0FAEoubQUAZV1ys+MDAChKLm0FAEowbQUAZV1ytOMDAChKLm0FAEovbQUAZV1yteMDAChKL20FAEoxbQUAZV1ytuMDAChKMG0FAEoybQUAZV1yt+MDAChKMG0FAEozbQUAZV1yuOMDAChKJ20FAEotbQUAZV1yueMDAChKNG0FAEo1bQUAZV1yuuMDAChKNW0FAEo2bQUAZV1yu+MDAChKNW0FAEo3bQUAZV1yvOMDAChKNm0FAEo4bQUAZV1yveMDAChKN20FAEo5bQUAZV1yvuMDAChKOW0FAEo6bQUAZV1yv+MDAChKOW0FAEo7bQUAZV1ywOMDAChKL20FAEo0bQUAZV1yweMDAChKPG0FAEo9bQUAZV1ywuMDAChKPW0FAEo+bQUAZV1yw+MDAChKPW0FAEo/bQUAZV1yxOMDAChKPm0FAEpAbQUAZV1yxeMDAChKP20FAEpBbQUAZV1yxuMDAChKQW0FAEpCbQUAZV1yx+MDAChKQW0FAEpDbQUAZV1yyOMDAChKNm0FAEo8bQUAZV1yyeMDAChKRG0FAEpFbQUAZV1yyuMDAChKRW0FAEpGbQUAZV1yy+MDAChKRW0FAEpHbQUAZV1yzOMDAChKRm0FAEpIbQUAZV1yzeMDAChKR20FAEpJbQUAZV1yzuMDAChKSW0FAEpLbQUAZV1yz+MDAChKSW0FAEpKbQUAZV1y0OMDAChKSm0FAEpObQUAZV1y0eMDAChKS20FAEpMbQUAZV1y0uMDAChKS20FAEpNbQUAZV1y0+MDAChKTG0FAEpObQUAZV1y1OMDAChKTG0FAEpQbQUAZV1y1eMDAChKTW0FAEpRbQUAZV1y1uMDAChKT20FAEpQbQUAZV1y1+MDAChKT20FAEpRbQUAZV1y2OMDAChKPm0FAEpEbQUAZV1y2eMDAChKUm0FAEpTbQUAZV1y2uMDAChKU20FAEpVbQUAZV1y2+MDAChKU20FAEpUbQUAZV1y3OMDAChKVG0FAEpWbQUAZV1y3eMDAChKVW0FAEpXbQUAZV1y3uMDAChKV20FAEpYbQUAZV1y3+MDAChKWG0FAEpZbQUAZV1y4OMDAChKWW0FAEpabQUAZV1y4eMDAChKRm0FAEpSbQUAZV1y4uMDAChKW20FAEpcbQUAZV1y4+MDAChKXG0FAEpebQUAZV1y5OMDAChKXG0FAEpdbQUAZV1y5eMDAChKXW0FAEpfbQUAZV1y5uMDAChKXm0FAEpgbQUAZV1y5+MDAChKYG0FAEpibQUAZV1y6OMDAChKYG0FAEphbQUAZV1y6eMDAChKYW0FAEpkbQUAZV1y6uMDAChKYm0FAEpjbQUAZV1y6+MDAChKY20FAEpkbQUAZV1y7OMDAChKVG0FAEpbbQUAZV1y7eMDAChKZW0FAEpmbQUAZV1y7uMDAChKZm0FAEpobQUAZV1y7+MDAChKZm0FAEpnbQUAZV1y8OMDAChKZ20FAEppbQUAZV1y8eMDAChKaG0FAEpqbQUAZV1y8uMDAChKam0FAEpsbQUAZV1y8+MDAChKam0FAEprbQUAZV1y9OMDAChKXW0FAEplbQUAZV1y9eMDAChKbW0FAEpubQUAZV1y9uMDAChKbm0FAEpwbQUAZV1y9+MDAChKbm0FAEpvbQUAZV1y+OMDAChKb20FAEpxbQUAZV1y+eMDAChKcG0FAEpybQUAZV1y+uMDAChKcm0FAEpzbQUAZV1y++MDAChKc20FAEp0bQUAZV1y/OMDAChKZ20FAEptbQUAZV1y/eMDAChKdW0FAEp2bQUAZV1y/uMDAChKdm0FAEp3bQUAZV1y/+MDAChKdm0FAEp4bQUAZV1yAOQDAChKd20FAEp5bQUAZV1yAeQDAChKeG0FAEp6bQUAZV1yAuQDAChKem0FAEp7bQUAZV1yA+QDAChKe20FAEp8bQUAZV1yBOQDAChKfG0FAEp/bQUAZV1yBeQDAChKfW0FAEp/bQUAZV1yBuQDAChKfm0FAEp/bQUAZV1yB+QDAChKb20FAEp1bQUAZV1yCOQDAChKgG0FAEqBbQUAZV1yCeQDAChKgW0FAEqCbQUAZV1yCuQDAChKgW0FAEqDbQUAZV1yC+QDAChKgm0FAEqEbQUAZV1yDOQDAChKg20FAEqFbQUAZV1yDeQDAChKg20FAEqGbQUAZV1yDuQDAChKhW0FAEqHbQUAZV1yD+QDAChKd20FAEqAbQUAZV1yEOQDAChKiG0FAEqJbQUAZV1yEeQDAChKiW0FAEqKbQUAZV1yEuQDAChKiW0FAEqLbQUAZV1yE+QDAChKim0FAEqMbQUAZV1yFOQDAChKi20FAEqNbQUAZV1yFeQDAChKjW0FAEqObQUAZV1yFuQDAChKjm0FAEqQbQUAZV1yF+QDAChKjm0FAEqPbQUAZV1yGOQDAChKgm0FAEqIbQUAZV1yGeQDAChKkW0FAEqSbQUAZV1yGuQDAChKkm0FAEqUbQUAZV1yG+QDAChKkm0FAEqTbQUAZV1yHOQDAChKk20FAEqVbQUAZWUoXXId5AMAKEqUbQUASpZtBQBlXXIe5AMAKEqWbQUASpdtBQBlXXIf5AMAKEqWbQUASphtBQBlXXIg5AMAKEqXbQUASpltBQBlXXIh5AMAKEqYbQUASpptBQBlXXIi5AMAKEqZbQUASpxtBQBlXXIj5AMAKEqabQUASpxtBQBlXXIk5AMAKEqbbQUASpxtBQBlXXIl5AMAKEqKbQUASpFtBQBlXXIm5AMAKEqdbQUASp5tBQBlXXIn5AMAKEqebQUASqBtBQBlXXIo5AMAKEqebQUASp9tBQBlXXIp5AMAKEqfbQUASqFtBQBlXXIq5AMAKEqgbQUASqJtBQBlXXIr5AMAKEqgbQUASqNtBQBlXXIs5AMAKEqTbQUASp1tBQBlXXIt5AMAKEqkbQUASqVtBQBlXXIu5AMAKEqlbQUASqdtBQBlXXIv5AMAKEqlbQUASqZtBQBlXXIw5AMAKEqmbQUASqhtBQBlXXIx5AMAKEqfbQUASqRtBQBlXXIy5AMAKEqpbQUASqptBQBlXXIz5AMAKEqqbQUASqxtBQBlXXI05AMAKEqqbQUASqttBQBlXXI15AMAKEqrbQUASq1tBQBlXXI25AMAKEqsbQUASq5tBQBlXXI35AMAKEqubQUASq9tBQBlXXI45AMAKEqvbQUASrBtBQBlXXI55AMAKEqmbQUASqltBQBlXXI65AMAKEqxbQUASrJtBQBlXXI75AMAKEqybQUASrRtBQBlXXI85AMAKEqybQUASrNtBQBlXXI95AMAKEqzbQUASrVtBQBlXXI+5AMAKEqrbQUASrFtBQBlXXI/5AMAKEq2bQUASrxtBQBlXXJA5AMAKEq2bQUASrdtBQBlXXJB5AMAKEq3bQUASrltBQBlXXJC5AMAKEq3bQUASrhtBQBlXXJD5AMAKEq4bQUASrptBQBlXXJE5AMAKEq5bQUASrttBQBlXXJF5AMAKEq7bQUASrxtBQBlXXJG5AMAKEqzbQUASrZtBQBlXXJH5AMAKEq9bQUASr5tBQBlXXJI5AMAKEq+bQUASr9tBQBlXXJJ5AMAKEq+bQUASsBtBQBlXXJK5AMAKEq/bQUASsFtBQBlXXJL5AMAKErAbQUASsJtBQBlXXJM5AMAKErCbQUASsRtBQBlXXJN5AMAKErCbQUASsNtBQBlXXJO5AMAKErDbQUASsdtBQBlXXJP5AMAKErEbQUASsVtBQBlXXJQ5AMAKErEbQUASsZtBQBlXXJR5AMAKErFbQUASsdtBQBlXXJS5AMAKErFbQUASsltBQBlXXJT5AMAKErGbQUASsptBQBlXXJU5AMAKErIbQUASsltBQBlXXJV5AMAKErIbQUASsptBQBlXXJW5AMAKEq4bQUASr1tBQBlXXJX5AMAKErLbQUAStFtBQBlXXJY5AMAKErLbQUASsxtBQBlXXJZ5AMAKErMbQUASs5tBQBlXXJa5AMAKErMbQUASs1tBQBlXXJb5AMAKErNbQUASs9tBQBlXXJc5AMAKErObQUAStBtBQBlXXJd5AMAKErQbQUAStFtBQBlXXJe5AMAKEq/bQUASsttBQBlXXJf5AMAKErSbQUAStNtBQBlXXJg5AMAKErTbQUAStRtBQBlXXJh5AMAKErTbQUAStVtBQBlXXJi5AMAKErUbQUAStZtBQBlXXJj5AMAKErVbQUAStdtBQBlXXJk5AMAKErXbQUASthtBQBlXXJl5AMAKErXbQUAStltBQBlXXJm5AMAKErNbQUAStJtBQBlXXJn5AMAKErabQUAStttBQBlXXJo5AMAKErbbQUAStxtBQBlXXJp5AMAKErbbQUASt1tBQBlXXJq5AMAKErcbQUASt5tBQBlXXJr5AMAKErdbQUASt9tBQBlXXJs5AMAKErfbQUASuBtBQBlXXJt5AMAKErgbQUASuJtBQBlXXJu5AMAKErgbQUASuFtBQBlXXJv5AMAKErUbQUAStptBQBlXXJw5AMAKErjbQUASultBQBlXXJx5AMAKErjbQUASuRtBQBlXXJy5AMAKErkbQUASuZtBQBlXXJz5AMAKErkbQUASuVtBQBlXXJ05AMAKErlbQUASudtBQBlXXJ15AMAKErmbQUASuhtBQBlXXJ25AMAKErobQUASultBQBlXXJ35AMAKErcbQUASuNtBQBlXXJ45AMAKErqbQUASuttBQBlXXJ55AMAKErrbQUASuxtBQBlXXJ65AMAKErrbQUASu1tBQBlXXJ75AMAKErsbQUASu5tBQBlXXJ85AMAKErtbQUASu9tBQBlXXJ95AMAKErvbQUASvBtBQBlXXJ+5AMAKErwbQUASvJtBQBlXXJ/5AMAKErwbQUASvFtBQBlXXKA5AMAKErlbQUASuptBQBlXXKB5AMAKErzbQUASvRtBQBlXXKC5AMAKEr0bQUASvVtBQBlXXKD5AMAKEr1bQUASvZtBQBlXXKE5AMAKErsbQUASvNtBQBlXXKF5AMAKEr3bQUASv1tBQBlXXKG5AMAKEr3bQUASvhtBQBlXXKH5AMAKEr4bQUASvptBQBlXXKI5AMAKEr4bQUASvltBQBlXXKJ5AMAKEr5bQUASvttBQBlXXKK5AMAKEr6bQUASvxtBQBlXXKL5AMAKEr8bQUASv1tBQBlXXKM5AMAKEr1bQUASvdtBQBlXXKN5AMAKEr+bQUASv9tBQBlXXKO5AMAKEr/bQUASgBuBQBlXXKP5AMAKEr/bQUASgFuBQBlXXKQ5AMAKEoAbgUASgJuBQBlXXKR5AMAKEoBbgUASgNuBQBlXXKS5AMAKEoDbgUASgRuBQBlXXKT5AMAKEoEbgUASgVuBQBlXXKU5AMAKEoFbgUASghuBQBlXXKV5AMAKEoGbgUASghuBQBlXXKW5AMAKEoHbgUASghuBQBlXXKX5AMAKEr5bQUASv5tBQBlXXKY5AMAKEoJbgUASgpuBQBlXXKZ5AMAKEoKbgUASgxuBQBlXXKa5AMAKEoKbgUASgtuBQBlXXKb5AMAKEoLbgUASg1uBQBlXXKc5AMAKEoMbgUASg5uBQBlXXKd5AMAKEoMbgUASg9uBQBlXXKe5AMAKEoAbgUASgluBQBlXXKf5AMAKEoQbgUAShFuBQBlXXKg5AMAKEoRbgUAShJuBQBlXXKh5AMAKEoRbgUAShNuBQBlXXKi5AMAKEoSbgUAShRuBQBlXXKj5AMAKEoTbgUAShZuBQBlXXKk5AMAKEoTbgUAShVuBQBlXXKl5AMAKEoLbgUAShBuBQBlXXKm5AMAKEoXbgUAShhuBQBlXXKn5AMAKEoYbgUAShluBQBlXXKo5AMAKEoYbgUAShpuBQBlXXKp5AMAKEoZbgUAShtuBQBlXXKq5AMAKEoabgUAShxuBQBlXXKr5AMAKEocbgUASh1uBQBlXXKs5AMAKEodbgUASh5uBQBlXXKt5AMAKEoebgUASiFuBQBlXXKu5AMAKEofbgUASiFuBQBlXXKv5AMAKEogbgUASiFuBQBlXXKw5AMAKEoSbgUAShduBQBlXXKx5AMAKEoibgUASiNuBQBlXXKy5AMAKEojbgUASiVuBQBlXXKz5AMAKEojbgUASiRuBQBlXXK05AMAKEokbgUASiZuBQBlXXK15AMAKEolbgUASiduBQBlXXK25AMAKEolbgUASihuBQBlXXK35AMAKEoZbgUASiJuBQBlXXK45AMAKEopbgUASipuBQBlXXK55AMAKEoqbgUASituBQBlXXK65AMAKEoqbgUASixuBQBlXXK75AMAKEorbgUASi1uBQBlXXK85AMAKEosbgUASi5uBQBlXXK95AMAKEoubgUASi9uBQBlXXK+5AMAKEovbgUASjFuBQBlXXK/5AMAKEovbgUASjBuBQBlXXLA5AMAKEokbgUASiluBQBlXXLB5AMAKEoybgUASjNuBQBlXXLC5AMAKEozbgUASjVuBQBlXXLD5AMAKEozbgUASjRuBQBlXXLE5AMAKEo0bgUASjZuBQBlXXLF5AMAKEo1bgUASjduBQBlXXLG5AMAKEo1bgUASjhuBQBlXXLH5AMAKEorbgUASjJuBQBlXXLI5AMAKEo5bgUASjpuBQBlXXLJ5AMAKEo6bgUASjtuBQBlXXLK5AMAKEo6bgUASjxuBQBlXXLL5AMAKEo7bgUASj1uBQBlXXLM5AMAKEo8bgUASj9uBQBlXXLN5AMAKEo8bgUASj5uBQBlXXLO5AMAKEo0bgUASjluBQBlXXLP5AMAKEpAbgUASkFuBQBlXXLQ5AMAKEpBbgUASkNuBQBlXXLR5AMAKEpBbgUASkJuBQBlXXLS5AMAKEpCbgUASkRuBQBlXXLT5AMAKEpDbgUASkVuBQBlXXLU5AMAKEpFbgUASkZuBQBlXXLV5AMAKEpGbgUASkduBQBlXXLW5AMAKEo7bgUASkBuBQBlXXLX5AMAKEpIbgUASkluBQBlXXLY5AMAKEpJbgUASkpuBQBlXXLZ5AMAKEpJbgUASktuBQBlXXLa5AMAKEpKbgUASkxuBQBlXXLb5AMAKEpLbgUASk1uBQBlXXLc5AMAKEpNbgUASk5uBQBlXXLd5AMAKEpObgUASlBuBQBlXXLe5AMAKEpObgUASk9uBQBlXXLf5AMAKEpCbgUASkhuBQBlXXLg5AMAKEpRbgUASlJuBQBlXXLh5AMAKEpSbgUASlNuBQBlXXLi5AMAKEpTbgUASlRuBQBlXXLj5AMAKEpKbgUASlFuBQBlXXLk5AMAKEpVbgUASlZuBQBlXXLl5AMAKEpWbgUASlduBQBlXXLm5AMAKEpXbgUASlhuBQBlXXLn5AMAKEpTbgUASlVuBQBlXXLo5AMAKEpZbgUASlpuBQBlXXLp5AMAKEpabgUASlxuBQBlXXLq5AMAKEpabgUASltuBQBlXXLr5AMAKEpbbgUASl1uBQBlXXLs5AMAKEpcbgUASl5uBQBlXXLt5AMAKEpebgUASl9uBQBlXXLu5AMAKEpebgUASmBuBQBlXXLv5AMAKEpfbgUASmFuBQBlXXLw5AMAKEpgbgUASmJuBQBlXXLx5AMAKEphbgUASmRuBQBlXXLy5AMAKEpibgUASmRuBQBlXXLz5AMAKEpjbgUASmRuBQBlXXL05AMAKEpXbgUASlluBQBlXXL15AMAKEplbgUASmZuBQBlXXL25AMAKEpmbgUASmhuBQBlXXL35AMAKEpmbgUASmduBQBlXXL45AMAKEpnbgUASmluBQBlXXL55AMAKEpobgUASmpuBQBlXXL65AMAKEpqbgUASmtuBQBlXXL75AMAKEpqbgUASmxuBQBlXXL85AMAKEpbbgUASmVuBQBlXXL95AMAKEptbgUASm5uBQBlXXL+5AMAKEpubgUASm9uBQBlXXL/5AMAKEpubgUASnBuBQBlXXIA5QMAKEpvbgUASnFuBQBlXXIB5QMAKEpwbgUASnJuBQBlXXIC5QMAKEpwbgUASnNuBQBlXXID5QMAKEpybgUASnRuBQBlXXIE5QMAKEpnbgUASm1uBQBlXXIF5QMAKEp1bgUASnZuBQBlXXIG5QMAKEp2bgUASnduBQBlXXIH5QMAKEp2bgUASnhuBQBlXXII5QMAKEp3bgUASnluBQBlXXIJ5QMAKEp4bgUASnpuBQBlXXIK5QMAKEp6bgUASntuBQBlXXIL5QMAKEp6bgUASnxuBQBlXXIM5QMAKEpvbgUASnVuBQBlXXIN5QMAKEp9bgUASn5uBQBlXXIO5QMAKEp+bgUASoBuBQBlXXIP5QMAKEp+bgUASn9uBQBlXXIQ5QMAKEp/bgUASoFuBQBlXXIR5QMAKEqAbgUASoJuBQBlXXIS5QMAKEqCbgUASoRuBQBlXXIT5QMAKEqCbgUASoNuBQBlXXIU5QMAKEqDbgUASoZuBQBlXXIV5QMAKEqEbgUASoVuBQBlXXIW5QMAKEqFbgUASoZuBQBlXXIX5QMAKEp3bgUASn1uBQBlXXIY5QMAKEqHbgUASohuBQBlXXIZ5QMAKEqIbgUASopuBQBlXXIa5QMAKEqIbgUASoluBQBlXXIb5QMAKEqJbgUASotuBQBlXXIc5QMAKEqKbgUASoxuBQBlXXId5QMAKEqMbgUASo1uBQBlXXIe5QMAKEqMbgUASo5uBQBlXXIf5QMAKEp/bgUASoduBQBlXXIg5QMAKEqPbgUASpBuBQBlXXIh5QMAKEqQbgUASpJuBQBlXXIi5QMAKEqQbgUASpFuBQBlXXIj5QMAKEqRbgUASpNuBQBlXXIk5QMAKEqSbgUASpRuBQBlXXIl5QMAKEqSbgUASpVuBQBlXXIm5QMAKEqJbgUASo9uBQBlXXIn5QMAKEqWbgUASpduBQBlXXIo5QMAKEqXbgUASpluBQBlXXIp5QMAKEqXbgUASphuBQBlXXIq5QMAKEqYbgUASppuBQBlXXIr5QMAKEqZbgUASptuBQBlXXIs5QMAKEqRbgUASpZuBQBlXXIt5QMAKEqcbgUASp1uBQBlXXIu5QMAKEqdbgUASp9uBQBlXXIv5QMAKEqdbgUASp5uBQBlXXIw5QMAKEqebgUASqBuBQBlXXIx5QMAKEqfbgUASqFuBQBlXXIy5QMAKEqYbgUASpxuBQBlXXIz5QMAKEqibgUASqNuBQBlXXI05QMAKEqjbgUASqVuBQBlXXI15QMAKEqjbgUASqRuBQBlXXI25QMAKEqkbgUASqZuBQBlXXI35QMAKEqebgUASqJuBQBlXXI45QMAKEqnbgUASqhuBQBlXXI55QMAKEqobgUASqluBQBlXXI65QMAKEqobgUASqpuBQBlXXI75QMAKEqpbgUASqtuBQBlXXI85QMAKEqqbgUASqxuBQBlXXI95QMAKEqsbgUASq1uBQBlXXI+5QMAKEqsbgUASq5uBQBlXXI/5QMAKEqkbgUASqduBQBlXXJA5QMAKEqvbgUASrBuBQBlXXJB5QMAKEqwbgUASrFuBQBlXXJC5QMAKEqwbgUASrJuBQBlXXJD5QMAKEqxbgUASrNuBQBlXXJE5QMAKEqybgUASrRuBQBlXXJF5QMAKEq0bgUASrVuBQBlXXJG5QMAKEq1bgUASrZuBQBlXXJH5QMAKEq2bgUASrluBQBlXXJI5QMAKEq3bgUASrluBQBlXXJJ5QMAKEq4bgUASrluBQBlXXJK5QMAKEqpbgUASq9uBQBlXXJL5QMAKEq6bgUASrtuBQBlXXJM5QMAKEq7bgUASr1uBQBlXXJN5QMAKEq7bgUASrxuBQBlXXJO5QMAKEq8bgUASr5uBQBlXXJP5QMAKEq9bgUASr9uBQBlXXJQ5QMAKEq/bgUASsBuBQBlXXJR5QMAKErAbgUASsJuBQBlXXJS5QMAKErAbgUASsFuBQBlXXJT5QMAKEqxbgUASrpuBQBlXXJU5QMAKErDbgUASsluBQBlXXJV5QMAKErDbgUASsRuBQBlXXJW5QMAKErEbgUASsZuBQBlXXJX5QMAKErEbgUASsVuBQBlXXJY5QMAKErFbgUASsduBQBlXXJZ5QMAKErGbgUASshuBQBlXXJa5QMAKErIbgUASsluBQBlXXJb5QMAKEq8bgUASsNuBQBlXXJc5QMAKErKbgUASstuBQBlXXJd5QMAKErLbgUASsxuBQBlXXJe5QMAKErLbgUASs1uBQBlXXJf5QMAKErMbgUASs5uBQBlXXJg5QMAKErNbgUASs9uBQBlXXJh5QMAKErNbgUAStBuBQBlXXJi5QMAKErPbgUAStFuBQBlXXJj5QMAKErFbgUASspuBQBlXXJk5QMAKErSbgUAStNuBQBlXXJl5QMAKErTbgUAStRuBQBlXXJm5QMAKErTbgUAStVuBQBlXXJn5QMAKErUbgUAStZuBQBlXXJo5QMAKErVbgUAStduBQBlXXJp5QMAKErXbgUASthuBQBlXXJq5QMAKErYbgUAStluBQBlXXJr5QMAKErZbgUAStxuBQBlXXJs5QMAKErabgUAStxuBQBlXXJt5QMAKErbbgUAStxuBQBlXXJu5QMAKErMbgUAStJuBQBlXXJv5QMAKErdbgUASt5uBQBlXXJw5QMAKErebgUASuBuBQBlXXJx5QMAKErebgUASt9uBQBlXXJy5QMAKErfbgUASuFuBQBlXXJz5QMAKErgbgUASuJuBQBlXXJ05QMAKErUbgUASt1uBQBlXXJ15QMAKErjbgUASuRuBQBlXXJ25QMAKErkbgUASuVuBQBlXXJ35QMAKErkbgUASuZuBQBlXXJ45QMAKErlbgUASuduBQBlXXJ55QMAKErmbgUASuhuBQBlXXJ65QMAKErobgUASuluBQBlXXJ75QMAKErobgUASupuBQBlXXJ85QMAKErfbgUASuNuBQBlXXJ95QMAKErrbgUASuxuBQBlXXJ+5QMAKErsbgUASu5uBQBlXXJ/5QMAKErsbgUASu1uBQBlXXKA5QMAKErtbgUASu9uBQBlXXKB5QMAKErubgUASvBuBQBlXXKC5QMAKErwbgUASvFuBQBlXXKD5QMAKErwbgUASvJuBQBlXXKE5QMAKErxbgUASvNuBQBlXXKF5QMAKErybgUASvRuBQBlXXKG5QMAKErzbgUASvZuBQBlXXKH5QMAKEr0bgUASvZuBQBlXXKI5QMAKEr1bgUASvZuBQBlXXKJ5QMAKErlbgUASutuBQBlXXKK5QMAKEr3bgUASvhuBQBlXXKL5QMAKEr4bgUASvluBQBlXXKM5QMAKEr4bgUASvpuBQBlXXKN5QMAKEr5bgUASvtuBQBlXXKO5QMAKEr6bgUASvxuBQBlXXKP5QMAKEr8bgUASv1uBQBlXXKQ5QMAKEr9bgUASv5uBQBlXXKR5QMAKEr+bgUASgFvBQBlXXKS5QMAKEr/bgUASgFvBQBlXXKT5QMAKEoAbwUASgFvBQBlXXKU5QMAKErtbgUASvduBQBlXXKV5QMAKEoCbwUASgNvBQBlXXKW5QMAKEoDbwUASgRvBQBlXXKX5QMAKEoDbwUASgVvBQBlXXKY5QMAKEoEbwUASgZvBQBlXXKZ5QMAKEoFbwUASghvBQBlXXKa5QMAKEoFbwUASgdvBQBlXXKb5QMAKEr5bgUASgJvBQBlXXKc5QMAKEoJbwUASgpvBQBlXXKd5QMAKEoKbwUASgxvBQBlXXKe5QMAKEoKbwUASgtvBQBlXXKf5QMAKEoLbwUASg1vBQBlXXKg5QMAKEoMbwUASg5vBQBlXXKh5QMAKEoObwUAShBvBQBlXXKi5QMAKEoObwUASg9vBQBlXXKj5QMAKEoPbwUAShJvBQBlXXKk5QMAKEoQbwUAShFvBQBlXXKl5QMAKEoRbwUAShJvBQBlXXKm5QMAKEoEbwUASglvBQBlXXKn5QMAKEoTbwUAShRvBQBlXXKo5QMAKEoUbwUAShZvBQBlXXKp5QMAKEoUbwUAShVvBQBlXXKq5QMAKEoVbwUAShdvBQBlXXKr5QMAKEoWbwUAShhvBQBlXXKs5QMAKEoWbwUAShlvBQBlXXKt5QMAKEoLbwUAShNvBQBlXXKu5QMAKEoabwUAShtvBQBlXXKv5QMAKEobbwUAShxvBQBlXXKw5QMAKEobbwUASh1vBQBlXXKx5QMAKEocbwUASh5vBQBlXXKy5QMAKEodbwUASh9vBQBlXXKz5QMAKEodbwUASiBvBQBlXXK05QMAKEofbwUASiFvBQBlXXK15QMAKEoVbwUAShpvBQBlXXK25QMAKEoibwUASiNvBQBlXXK35QMAKEojbwUASiRvBQBlXXK45QMAKEojbwUASiVvBQBlXXK55QMAKEokbwUASiZvBQBlXXK65QMAKEolbwUASidvBQBlXXK75QMAKEonbwUASihvBQBlXXK85QMAKEoobwUASilvBQBlXXK95QMAKEopbwUASixvBQBlXXK+5QMAKEoqbwUASixvBQBlXXK/5QMAKEorbwUASixvBQBlXXLA5QMAKEocbwUASiJvBQBlXXLB5QMAKEotbwUASi5vBQBlXXLC5QMAKEoubwUASi9vBQBlXXLD5QMAKEoubwUASjBvBQBlXXLE5QMAKEovbwUASjFvBQBlXXLF5QMAKEowbwUASjJvBQBlXXLG5QMAKEoybwUASjNvBQBlXXLH5QMAKEozbwUASjRvBQBlXXLI5QMAKEo0bwUASjdvBQBlXXLJ5QMAKEo1bwUASjdvBQBlXXLK5QMAKEo2bwUASjdvBQBlXXLL5QMAKEokbwUASi1vBQBlXXLM5QMAKEo4bwUASjlvBQBlXXLN5QMAKEo5bwUASjtvBQBlXXLO5QMAKEo5bwUASjpvBQBlXXLP5QMAKEo6bwUASjxvBQBlXXLQ5QMAKEo7bwUASj1vBQBlXXLR5QMAKEo9bwUASj5vBQBlXXLS5QMAKEo9bwUASj9vBQBlXXLT5QMAKEo+bwUASkBvBQBlXXLU5QMAKEo/bwUASkFvBQBlXXLV5QMAKEpAbwUASkJvBQBlXXLW5QMAKEpBbwUASkJvBQBlXXLX5QMAKEovbwUASjhvBQBlXXLY5QMAKEpDbwUASkRvBQBlXXLZ5QMAKEpEbwUASkVvBQBlXXLa5QMAKEpEbwUASkZvBQBlXXLb5QMAKEpFbwUASkdvBQBlXXLc5QMAKEpGbwUASkhvBQBlXXLd5QMAKEpIbwUASkpvBQBlXXLe5QMAKEpIbwUASklvBQBlXXLf5QMAKEpJbwUASk1vBQBlXXLg5QMAKEpKbwUASktvBQBlXXLh5QMAKEpKbwUASkxvBQBlXXLi5QMAKEpLbwUASk1vBQBlXXLj5QMAKEpLbwUASk9vBQBlXXLk5QMAKEpMbwUASlBvBQBlXXLl5QMAKEpObwUASk9vBQBlXXLm5QMAKEpObwUASlBvBQBlXXLn5QMAKEo6bwUASkNvBQBlXXLo5QMAKEpRbwUASlJvBQBlXXLp5QMAKEpSbwUASlRvBQBlXXLq5QMAKEpSbwUASlNvBQBlXXLr5QMAKEpTbwUASlVvBQBlXXLs5QMAKEpUbwUASlZvBQBlXXLt5QMAKEpWbwUASlhvBQBlXXLu5QMAKEpWbwUASldvBQBlXXLv5QMAKEpFbwUASlFvBQBlXXLw5QMAKEpZbwUASlpvBQBlXXLx5QMAKEpabwUASltvBQBlXXLy5QMAKEpabwUASlxvBQBlXXLz5QMAKEpbbwUASl1vBQBlXXL05QMAKEpcbwUASl9vBQBlXXL15QMAKEpcbwUASl5vBQBlXXL25QMAKEpTbwUASllvBQBlXXL35QMAKEpgbwUASmFvBQBlXXL45QMAKEphbwUASmJvBQBlXXL55QMAKEphbwUASmNvBQBlXXL65QMAKEpibwUASmRvBQBlXXL75QMAKEpjbwUASmVvBQBlXXL85QMAKEplbwUASmZvBQBlXXL95QMAKEplbwUASmdvBQBlXXL+5QMAKEpbbwUASmBvBQBlXXL/5QMAKEpobwUASmlvBQBlXXIA5gMAKEppbwUASmtvBQBlXXIB5gMAKEppbwUASmpvBQBlXXIC5gMAKEpqbwUASmxvBQBlXXID5gMAKEprbwUASm1vBQBlXXIE5gMAKEptbwUASm5vBQBlXXIF5gMAKEpubwUASnBvBQBlXXIG5gMAKEpubwUASm9vBQBlXXIH5gMAKEpibwUASmhvBQBlXXII5gMAKEpxbwUASnJvBQBlXXIJ5gMAKEpybwUASnRvBQBlXXIK5gMAKEpybwUASnNvBQBlXXIL5gMAKEpzbwUASnVvBQBlXXIM5gMAKEp0bwUASnZvBQBlXXIN5gMAKEpqbwUASnFvBQBlXXIO5gMAKEp3bwUASnhvBQBlXXIP5gMAKEp4bwUASnlvBQBlXXIQ5gMAKEp4bwUASnpvBQBlXXIR5gMAKEp5bwUASntvBQBlXXIS5gMAKEp6bwUASnxvBQBlXXIT5gMAKEp6bwUASn1vBQBlXXIU5gMAKEp8bwUASn5vBQBlXXIV5gMAKEpzbwUASndvBQBlXXIW5gMAKEp/bwUASoBvBQBlXXIX5gMAKEqAbwUASoJvBQBlXXIY5gMAKEqAbwUASoFvBQBlXXIZ5gMAKEqBbwUASoNvBQBlXXIa5gMAKEqCbwUASoRvBQBlXXIb5gMAKEqEbwUASoZvBQBlXXIc5gMAKEqEbwUASoVvBQBlXXId5gMAKEp5bwUASn9vBQBlXXIe5gMAKEqHbwUASohvBQBlXXIf5gMAKEqIbwUASopvBQBlXXIg5gMAKEqIbwUASolvBQBlXXIh5gMAKEqJbwUASotvBQBlXXIi5gMAKEqKbwUASoxvBQBlXXIj5gMAKEqMbwUASo1vBQBlXXIk5gMAKEqNbwUASo9vBQBlXXIl5gMAKEqNbwUASo5vBQBlXXIm5gMAKEqBbwUASodvBQBlXXIn5gMAKEqQbwUASpFvBQBlXXIo5gMAKEqRbwUASpJvBQBlXXIp5gMAKEqRbwUASpNvBQBlXXIq5gMAKEqSbwUASpRvBQBlXXIr5gMAKEqTbwUASpZvBQBlXXIs5gMAKEqTbwUASpVvBQBlXXIt5gMAKEqJbwUASpBvBQBlXXIu5gMAKEqXbwUASphvBQBlXXIv5gMAKEqYbwUASppvBQBlXXIw5gMAKEqYbwUASplvBQBlXXIx5gMAKEqZbwUASptvBQBlXXIy5gMAKEqabwUASpxvBQBlXXIz5gMAKEqcbwUASp1vBQBlXXI05gMAKEqcbwUASp5vBQBlXXI15gMAKEqSbwUASpdvBQBlXXI25gMAKEqfbwUASqBvBQBlXXI35gMAKEqgbwUASqJvBQBlXXI45gMAKEqgbwUASqFvBQBlXXI55gMAKEqhbwUASqNvBQBlXXI65gMAKEqibwUASqRvBQBlXXI75gMAKEqkbwUASqVvBQBlXXI85gMAKEqlbwUASqdvBQBlXXI95gMAKEqlbwUASqZvBQBlXXI+5gMAKEqZbwUASp9vBQBlXXI/5gMAKEqobwUASqlvBQBlXXJA5gMAKEqpbwUASqtvBQBlXXJB5gMAKEqpbwUASqpvBQBlXXJC5gMAKEqqbwUASqxvBQBlXXJD5gMAKEqrbwUASq1vBQBlXXJE5gMAKEqtbwUASq5vBQBlXXJF5gMAKEqubwUASq9vBQBlXXJG5gMAKEqhbwUASqhvBQBlXXJH5gMAKEqwbwUASrFvBQBlXXJI5gMAKEqxbwUASrJvBQBlXXJJ5gMAKEqxbwUASrNvBQBlXXJK5gMAKEqybwUASrRvBQBlXXJL5gMAKEqzbwUASrVvBQBlXXJM5gMAKEq1bwUASrZvBQBlXXJN5gMAKEq1bwUASrdvBQBlXXJO5gMAKEqqbwUASrBvBQBlXXJP5gMAKEq4bwUASrlvBQBlXXJQ5gMAKEq5bwUASrtvBQBlXXJR5gMAKEq5bwUASrpvBQBlXXJS5gMAKEq6bwUASrxvBQBlXXJT5gMAKEqybwUASrhvBQBlXXJU5gMAKEq9bwUASr5vBQBlXXJV5gMAKEq+bwUASsBvBQBlXXJW5gMAKEq+bwUASr9vBQBlXXJX5gMAKEq/bwUASsFvBQBlXXJY5gMAKErAbwUASsJvBQBlXXJZ5gMAKErCbwUASsRvBQBlXXJa5gMAKErCbwUASsNvBQBlXXJb5gMAKErDbwUASsZvBQBlXXJc5gMAKErEbwUASsVvBQBlXXJd5gMAKErFbwUASsZvBQBlXXJe5gMAKEq6bwUASr1vBQBlXXJf5gMAKErHbwUASshvBQBlXXJg5gMAKErIbwUASslvBQBlXXJh5gMAKErIbwUASspvBQBlXXJi5gMAKErJbwUASstvBQBlXXJj5gMAKErKbwUASsxvBQBlXXJk5gMAKErMbwUASs1vBQBlXXJl5gMAKErMbwUASs5vBQBlXXJm5gMAKEq/bwUASsdvBQBlXXJn5gMAKErPbwUAStBvBQBlXXJo5gMAKErQbwUAStJvBQBlXXJp5gMAKErQbwUAStFvBQBlXXJq5gMAKErRbwUAStNvBQBlXXJr5gMAKErSbwUAStRvBQBlXXJs5gMAKErUbwUAStVvBQBlXXJt5gMAKErVbwUAStdvBQBlXXJu5gMAKErVbwUAStZvBQBlXXJv5gMAKErJbwUASs9vBQBlXXJw5gMAKErYbwUAStlvBQBlXXJx5gMAKErZbwUASttvBQBlXXJy5gMAKErZbwUAStpvBQBlXXJz5gMAKErabwUAStxvBQBlXXJ05gMAKErbbwUASt1vBQBlXXJ15gMAKErRbwUASthvBQBlXXJ25gMAKErebwUASt9vBQBlXXJ35gMAKErfbwUASuFvBQBlXXJ45gMAKErfbwUASuBvBQBlXXJ55gMAKErgbwUASuJvBQBlXXJ65gMAKErhbwUASuNvBQBlXXJ75gMAKErjbwUASuRvBQBlXXJ85gMAKErjbwUASuVvBQBlXXJ95gMAKErkbwUASuZvBQBlXXJ+5gMAKErlbwUASudvBQBlXXJ/5gMAKErmbwUASuhvBQBlXXKA5gMAKErnbwUASuhvBQBlXXKB5gMAKErabwUASt5vBQBlXXKC5gMAKErpbwUASupvBQBlXXKD5gMAKErqbwUASuxvBQBlXXKE5gMAKErqbwUASutvBQBlXXKF5gMAKErrbwUASu1vBQBlXXKG5gMAKErsbwUASu5vBQBlXXKH5gMAKErgbwUASulvBQBlXXKI5gMAKErvbwUASvBvBQBlXXKJ5gMAKErwbwUASvJvBQBlXXKK5gMAKErwbwUASvFvBQBlXXKL5gMAKErxbwUASvNvBQBlXXKM5gMAKErybwUASvRvBQBlXXKN5gMAKErrbwUASu9vBQBlXXKO5gMAKEr1bwUASvZvBQBlXXKP5gMAKEr2bwUASvhvBQBlXXKQ5gMAKEr2bwUASvdvBQBlXXKR5gMAKEr3bwUASvlvBQBlXXKS5gMAKEr4bwUASvpvBQBlXXKT5gMAKEr4bwUASvtvBQBlXXKU5gMAKErxbwUASvVvBQBlXXKV5gMAKEr8bwUASgJwBQBlXXKW5gMAKEr8bwUASv1vBQBlXXKX5gMAKEr9bwUASv9vBQBlXXKY5gMAKEr9bwUASv5vBQBlXXKZ5gMAKEr+bwUASgBwBQBlXXKa5gMAKEr/bwUASgFwBQBlXXKb5gMAKEoBcAUASgJwBQBlXXKc5gMAKEr3bwUASvxvBQBlXXKd5gMAKEoDcAUASgRwBQBlXXKe5gMAKEoEcAUASgVwBQBlXXKf5gMAKEoEcAUASgZwBQBlXXKg5gMAKEoFcAUASgdwBQBlXXKh5gMAKEoGcAUASghwBQBlXXKi5gMAKEoIcAUASglwBQBlXXKj5gMAKEoJcAUASgtwBQBlXXKk5gMAKEoJcAUASgpwBQBlXXKl5gMAKEr+bwUASgNwBQBlXXKm5gMAKEoMcAUASg1wBQBlXXKn5gMAKEoNcAUASg9wBQBlXXKo5gMAKEoNcAUASg5wBQBlXXKp5gMAKEoOcAUAShBwBQBlXXKq5gMAKEoPcAUAShFwBQBlXXKr5gMAKEoRcAUAShNwBQBlXXKs5gMAKEoRcAUAShJwBQBlXXKt5gMAKEoScAUAShVwBQBlXXKu5gMAKEoTcAUAShRwBQBlXXKv5gMAKEoUcAUAShVwBQBlXXKw5gMAKEoFcAUASgxwBQBlXXKx5gMAKEoWcAUAShdwBQBlXXKy5gMAKEoXcAUAShlwBQBlXXKz5gMAKEoXcAUAShhwBQBlXXK05gMAKEoYcAUAShpwBQBlXXK15gMAKEoZcAUAShtwBQBlXXK25gMAKEobcAUAShxwBQBlXXK35gMAKEobcAUASh1wBQBlXXK45gMAKEoccAUASh5wBQBlXXK55gMAKEodcAUASh9wBQBlXXK65gMAKEoecAUASiBwBQBlXXK75gMAKEofcAUASiBwBQBlXXK85gMAKEoOcAUAShZwBQBlXXK95gMAKEohcAUASiJwBQBlXXK+5gMAKEoicAUASiNwBQBlXXK/5gMAKEoicAUASiRwBQBlXXLA5gMAKEojcAUASiVwBQBlXXLB5gMAKEokcAUASidwBQBlXXLC5gMAKEokcAUASiZwBQBlXXLD5gMAKEoYcAUASiFwBQBlXXLE5gMAKEoocAUASilwBQBlXXLF5gMAKEopcAUASipwBQBlXXLG5gMAKEopcAUASitwBQBlXXLH5gMAKEoqcAUASixwBQBlXXLI5gMAKEorcAUASi1wBQBlXXLJ5gMAKEotcAUASi5wBQBlXXLK5gMAKEotcAUASi9wBQBlXXLL5gMAKEojcAUASihwBQBlXXLM5gMAKEowcAUASjZwBQBlXXLN5gMAKEowcAUASjFwBQBlXXLO5gMAKEoxcAUASjNwBQBlXXLP5gMAKEoxcAUASjJwBQBlXXLQ5gMAKEoycAUASjRwBQBlXXLR5gMAKEozcAUASjVwBQBlXXLS5gMAKEo1cAUASjZwBQBlXXLT5gMAKEoqcAUASjBwBQBlXXLU5gMAKEo3cAUASjhwBQBlXXLV5gMAKEo4cAUASjpwBQBlXXLW5gMAKEo4cAUASjlwBQBlXXLX5gMAKEo5cAUASjtwBQBlXXLY5gMAKEo6cAUASjxwBQBlXXLZ5gMAKEo8cAUASj1wBQBlXXLa5gMAKEo8cAUASj5wBQBlXXLb5gMAKEoycAUASjdwBQBlXXLc5gMAKEo/cAUASkBwBQBlXXLd5gMAKEpAcAUASkJwBQBlXXLe5gMAKEpAcAUASkFwBQBlXXLf5gMAKEpBcAUASkNwBQBlXXLg5gMAKEpCcAUASkRwBQBlXXLh5gMAKEo5cAUASj9wBQBlXXLi5gMAKEpFcAUASkZwBQBlXXLj5gMAKEpGcAUASkdwBQBlXXLk5gMAKEpGcAUASkhwBQBlXXLl5gMAKEpHcAUASklwBQBlXXLm5gMAKEpIcAUASktwBQBlXXLn5gMAKEpIcAUASkpwBQBlXXLo5gMAKEpBcAUASkVwBQBlXXLp5gMAKEpMcAUASk1wBQBlXXLq5gMAKEpNcAUASk9wBQBlXXLr5gMAKEpNcAUASk5wBQBlXXLs5gMAKEpOcAUASlBwBQBlXXLt5gMAKEpPcAUASlFwBQBlXXLu5gMAKEpRcAUASlJwBQBlXXLv5gMAKEpScAUASlNwBQBlXXLw5gMAKEpTcAUASlRwBQBlXXLx5gMAKEpHcAUASkxwBQBlXXLy5gMAKEpVcAUASlZwBQBlXXLz5gMAKEpWcAUASlhwBQBlXXL05gMAKEpWcAUASldwBQBlXXL15gMAKEpXcAUASllwBQBlXXL25gMAKEpYcAUASlpwBQBlXXL35gMAKEpOcAUASlVwBQBlXXL45gMAKEpbcAUASlxwBQBlXXL55gMAKEpccAUASl1wBQBlXXL65gMAKEpdcAUASl5wBQBlXXL75gMAKEpXcAUASltwBQBlXXL85gMAKEpfcAUASmBwBQBlXXL95gMAKEpgcAUASmJwBQBlXXL+5gMAKEpgcAUASmFwBQBlXXL/5gMAKEphcAUASmNwBQBlXXIA5wMAKEpicAUASmRwBQBlXXIB5wMAKEpicAUASmVwBQBlXXIC5wMAKEpdcAUASl9wBQBlXXID5wMAKEpmcAUASmxwBQBlXXIE5wMAKEpmcAUASmdwBQBlXXIF5wMAKEpncAUASmlwBQBlXXIG5wMAKEpncAUASmhwBQBlXXIH5wMAKEpocAUASmpwBQBlXXII5wMAKEppcAUASmtwBQBlXXIJ5wMAKEprcAUASmxwBQBlXXIK5wMAKEphcAUASmZwBQBlXXIL5wMAKEptcAUASm5wBQBlXXIM5wMAKEpucAUASm9wBQBlXXIN5wMAKEpucAUASnBwBQBlXXIO5wMAKEpvcAUASnFwBQBlXXIP5wMAKEpwcAUASnJwBQBlXXIQ5wMAKEpycAUASnNwBQBlXXIR5wMAKEpycAUASnRwBQBlXXIS5wMAKEpocAUASm1wBQBlXXIT5wMAKEp1cAUASnZwBQBlXXIU5wMAKEp2cAUASnhwBQBlXXIV5wMAKEp2cAUASndwBQBlXXIW5wMAKEp3cAUASnlwBQBlXXIX5wMAKEp4cAUASnpwBQBlXXIY5wMAKEp6cAUASntwBQBlXXIZ5wMAKEp6cAUASnxwBQBlXXIa5wMAKEp7cAUASn1wBQBlXXIb5wMAKEp8cAUASn5wBQBlXXIc5wMAKEp9cAUASn9wBQBlXXId5wMAKEp+cAUASn9wBQBlXXIe5wMAKEpvcAUASnVwBQBlXXIf5wMAKEqAcAUASoFwBQBlXXIg5wMAKEqBcAUASoNwBQBlXXIh5wMAKEqBcAUASoJwBQBlXXIi5wMAKEqCcAUASoRwBQBlXXIj5wMAKEqDcAUASoVwBQBlXXIk5wMAKEqFcAUASoZwBQBlXXIl5wMAKEqFcAUASodwBQBlXXIm5wMAKEqGcAUASohwBQBlXXIn5wMAKEqHcAUASolwBQBlXXIo5wMAKEqIcAUASotwBQBlXXIp5wMAKEqJcAUASotwBQBlXXIq5wMAKEqKcAUASotwBQBlXXIr5wMAKEp3cAUASoBwBQBlXXIs5wMAKEqMcAUASo1wBQBlXXIt5wMAKEqNcAUASo5wBQBlXXIu5wMAKEqNcAUASo9wBQBlXXIv5wMAKEqOcAUASpBwBQBlXXIw5wMAKEqPcAUASpFwBQBlXXIx5wMAKEqPcAUASpJwBQBlXXIy5wMAKEqRcAUASpNwBQBlXXIz5wMAKEqCcAUASoxwBQBlXXI05wMAKEqUcAUASppwBQBlXXI15wMAKEqUcAUASpVwBQBlXXI25wMAKEqVcAUASpdwBQBlXXI35wMAKEqVcAUASpZwBQBlXXI45wMAKEqWcAUASphwBQBlXXI55wMAKEqXcAUASplwBQBlXXI65wMAKEqZcAUASppwBQBlXXI75wMAKEqOcAUASpRwBQBlXXI85wMAKEqbcAUASqFwBQBlXXI95wMAKEqbcAUASpxwBQBlXXI+5wMAKEqccAUASp5wBQBlXXI/5wMAKEqccAUASp1wBQBlXXJA5wMAKEqdcAUASp9wBQBlXXJB5wMAKEqecAUASqBwBQBlXXJC5wMAKEqgcAUASqFwBQBlXXJD5wMAKEqWcAUASptwBQBlXXJE5wMAKEqicAUASqNwBQBlXXJF5wMAKEqjcAUASqRwBQBlXXJG5wMAKEqkcAUASqVwBQBlXXJH5wMAKEqdcAUASqJwBQBlXXJI5wMAKEqmcAUASqdwBQBlXXJJ5wMAKEqncAUASqlwBQBlXXJK5wMAKEqncAUASqhwBQBlXXJL5wMAKEqocAUASqpwBQBlXXJM5wMAKEqpcAUASqtwBQBlXXJN5wMAKEqkcAUASqZwBQBlXXJO5wMAKEqscAUASq1wBQBlXXJP5wMAKEqtcAUASq5wBQBlXXJQ5wMAKEqtcAUASq9wBQBlXXJR5wMAKEqucAUASrBwBQBlXXJS5wMAKEqvcAUASrJwBQBlXXJT5wMAKEqvcAUASrFwBQBlXXJU5wMAKEqocAUASqxwBQBlXXJV5wMAKEqzcAUASrRwBQBlXXJW5wMAKEq0cAUASrVwBQBlXXJX5wMAKEq0cAUASrZwBQBlXXJY5wMAKEq1cAUASrdwBQBlXXJZ5wMAKEq2cAUASrlwBQBlXXJa5wMAKEq2cAUASrhwBQBlXXJb5wMAKEqucAUASrNwBQBlXXJc5wMAKEq6cAUASsBwBQBlXXJd5wMAKEq6cAUASrtwBQBlXXJe5wMAKEq7cAUASr1wBQBlXXJf5wMAKEq7cAUASrxwBQBlXXJg5wMAKEq8cAUASr5wBQBlXXJh5wMAKEq9cAUASr9wBQBlXXJi5wMAKEq/cAUASsBwBQBlXXJj5wMAKEq1cAUASrpwBQBlXXJk5wMAKErBcAUASsJwBQBlXXJl5wMAKErCcAUASsRwBQBlXXJm5wMAKErCcAUASsNwBQBlXXJn5wMAKErDcAUASsVwBQBlXXJo5wMAKErEcAUASsZwBQBlXXJp5wMAKErEcAUASsdwBQBlXXJq5wMAKEq8cAUASsFwBQBlXXJr5wMAKErIcAUASslwBQBlXXJs5wMAKErJcAUASspwBQBlXXJt5wMAKErJcAUASstwBQBlXXJu5wMAKErKcAUASsxwBQBlXXJv5wMAKErLcAUASs1wBQBlXXJw5wMAKErNcAUASs5wBQBlXXJx5wMAKErNcAUASs9wBQBlXXJy5wMAKErDcAUASshwBQBlXXJz5wMAKErQcAUAStFwBQBlXXJ05wMAKErRcAUAStNwBQBlXXJ15wMAKErRcAUAStJwBQBlXXJ25wMAKErScAUAStRwBQBlXXJ35wMAKErTcAUAStVwBQBlXXJ45wMAKErKcAUAStBwBQBlXXJ55wMAKErWcAUAStdwBQBlXXJ65wMAKErXcAUASthwBQBlXXJ75wMAKErXcAUAStlwBQBlXXJ85wMAKErYcAUAStpwBQBlXXJ95wMAKErZcAUASttwBQBlXXJ+5wMAKErbcAUAStxwBQBlXXJ/5wMAKErbcAUASt1wBQBlXXKA5wMAKErScAUAStZwBQBlXXKB5wMAKErecAUASt9wBQBlXXKC5wMAKErfcAUASuFwBQBlXXKD5wMAKErfcAUASuBwBQBlXXKE5wMAKErgcAUASuJwBQBlXXKF5wMAKErhcAUASuNwBQBlXXKG5wMAKErjcAUASuRwBQBlXXKH5wMAKErkcAUASuZwBQBlXXKI5wMAKErkcAUASuVwBQBlXXKJ5wMAKErYcAUASt5wBQBlXXKK5wMAKErncAUASu1wBQBlXXKL5wMAKErncAUASuhwBQBlXXKM5wMAKErocAUASupwBQBlXXKN5wMAKErocAUASulwBQBlXXKO5wMAKErpcAUASutwBQBlXXKP5wMAKErqcAUASuxwBQBlXXKQ5wMAKErscAUASu1wBQBlXXKR5wMAKErgcAUASudwBQBlXXKS5wMAKErucAUASu9wBQBlXXKT5wMAKErvcAUASvFwBQBlXXKU5wMAKErvcAUASvBwBQBlXXKV5wMAKErwcAUASvJwBQBlXXKW5wMAKErxcAUASvNwBQBlXXKX5wMAKErpcAUASu5wBQBlXXKY5wMAKEr0cAUASvVwBQBlXXKZ5wMAKEr1cAUASvZwBQBlXXKa5wMAKEr2cAUASvdwBQBlXXKb5wMAKErwcAUASvRwBQBlXXKc5wMAKEr4cAUASvlwBQBlXXKd5wMAKEr5cAUASvtwBQBlXXKe5wMAKEr5cAUASvpwBQBlXXKf5wMAKEr6cAUASvxwBQBlXXKg5wMAKEr7cAUASv1wBQBlXXKh5wMAKEr2cAUASvhwBQBlXXKi5wMAKEr+cAUASv9wBQBlXXKj5wMAKEr/cAUASgFxBQBlXXKk5wMAKEr/cAUASgBxBQBlXXKl5wMAKEoAcQUASgJxBQBlXXKm5wMAKEoBcQUASgNxBQBlXXKn5wMAKEoDcQUASgRxBQBlXXKo5wMAKEoDcQUASgVxBQBlXXKp5wMAKEr6cAUASv5wBQBlXXKq5wMAKEoGcQUASgdxBQBlXXKr5wMAKEoHcQUASglxBQBlXXKs5wMAKEoHcQUASghxBQBlXXKt5wMAKEoIcQUASgpxBQBlXXKu5wMAKEoJcQUASgtxBQBlXXKv5wMAKEoAcQUASgZxBQBlXXKw5wMAKEoMcQUASg1xBQBlXXKx5wMAKEoNcQUASg9xBQBlXXKy5wMAKEoNcQUASg5xBQBlXXKz5wMAKEoOcQUAShBxBQBlXXK05wMAKEoPcQUAShFxBQBlXXK15wMAKEoIcQUASgxxBQBlXXK25wMAKEoScQUAShNxBQBlXXK35wMAKEoTcQUAShVxBQBlXXK45wMAKEoTcQUAShRxBQBlXXK55wMAKEoUcQUAShZxBQBlXXK65wMAKEoVcQUAShdxBQBlXXK75wMAKEoXcQUAShlxBQBlXXK85wMAKEoXcQUAShhxBQBlXXK95wMAKEoYcQUAShtxBQBlXXK+5wMAKEoZcQUAShpxBQBlXXK/5wMAKEoacQUAShtxBQBlXXLA5wMAKEoOcQUAShJxBQBlXXLB5wMAKEoccQUASh1xBQBlXXLC5wMAKEodcQUASh9xBQBlXXLD5wMAKEodcQUASh5xBQBlXXLE5wMAKEoecQUASiBxBQBlXXLF5wMAKEoUcQUAShxxBQBlXXLG5wMAKEohcQUASiJxBQBlXXLH5wMAKEoicQUASiRxBQBlXXLI5wMAKEoicQUASiNxBQBlXXLJ5wMAKEojcQUASiVxBQBlXXLK5wMAKEokcQUASiZxBQBlXXLL5wMAKEomcQUASidxBQBlXXLM5wMAKEoncQUASilxBQBlXXLN5wMAKEoncQUASihxBQBlXXLO5wMAKEoecQUASiFxBQBlXXLP5wMAKEoqcQUASitxBQBlXXLQ5wMAKEorcQUASi1xBQBlXXLR5wMAKEorcQUASixxBQBlXXLS5wMAKEoscQUASi5xBQBlXXLT5wMAKEotcQUASi9xBQBlXXLU5wMAKEovcQUASjBxBQBlXXLV5wMAKEovcQUASjFxBQBlXXLW5wMAKEowcQUASjJxBQBlXXLX5wMAKEoxcQUASjNxBQBlXXLY5wMAKEoycQUASjRxBQBlXXLZ5wMAKEozcQUASjRxBQBlXXLa5wMAKEojcQUASipxBQBlXXLb5wMAKEo1cQUASjZxBQBlXXLc5wMAKEo2cQUASjhxBQBlXXLd5wMAKEo2cQUASjdxBQBlXXLe5wMAKEo3cQUASjlxBQBlXXLf5wMAKEoscQUASjVxBQBlXXLg5wMAKEo6cQUASjtxBQBlXXLh5wMAKEo7cQUASj1xBQBlXXLi5wMAKEo7cQUASjxxBQBlXXLj5wMAKEo8cQUASj5xBQBlXXLk5wMAKEo3cQUASjpxBQBlXXLl5wMAKEo/cQUASkBxBQBlXXLm5wMAKEpAcQUASkJxBQBlXXLn5wMAKEpAcQUASkFxBQBlXXLo5wMAKEpBcQUASkNxBQBlXXLp5wMAKEpCcQUASkRxBQBlXXLq5wMAKEpEcQUASkVxBQBlXXLr5wMAKEpEcQUASkZxBQBlXXLs5wMAKEpFcQUASkdxBQBlXXLt5wMAKEpGcQUASkhxBQBlXXLu5wMAKEpHcQUASkpxBQBlXXLv5wMAKEpIcQUASkpxBQBlXXLw5wMAKEpJcQUASkpxBQBlXXLx5wMAKEo8cQUASj9xBQBlXXLy5wMAKEpLcQUASkxxBQBlXXLz5wMAKEpMcQUASk1xBQBlXXL05wMAKEpMcQUASk5xBQBlXXL15wMAKEpNcQUASk9xBQBlXXL25wMAKEpOcQUASlBxBQBlXXL35wMAKEpQcQUASlJxBQBlXXL45wMAKEpQcQUASlFxBQBlXXL55wMAKEpRcQUASlVxBQBlXXL65wMAKEpScQUASlNxBQBlXXL75wMAKEpScQUASlRxBQBlXXL85wMAKEpTcQUASlVxBQBlXXL95wMAKEpTcQUASldxBQBlXXL+5wMAKEpUcQUASlhxBQBlXXL/5wMAKEpWcQUASldxBQBlXXIA6AMAKEpWcQUASlhxBQBlXXIB6AMAKEpBcQUASktxBQBlXXIC6AMAKEpZcQUASlpxBQBlXXID6AMAKEpacQUASlxxBQBlXXIE6AMAKEpacQUASltxBQBlZShdcgXoAwAoSltxBQBKXXEFAGVdcgboAwAoSlxxBQBKXnEFAGVdcgfoAwAoSl5xBQBKX3EFAGVdcgjoAwAoSl9xBQBKYHEFAGVdcgnoAwAoSmBxBQBKYXEFAGVdcgroAwAoSk1xBQBKWXEFAGVdcgvoAwAoSmJxBQBKaHEFAGVdcgzoAwAoSmJxBQBKY3EFAGVdcg3oAwAoSmNxBQBKZXEFAGVdcg7oAwAoSmNxBQBKZHEFAGVdcg/oAwAoSmRxBQBKZnEFAGVdchDoAwAoSmVxBQBKZ3EFAGVdchHoAwAoSmdxBQBKaHEFAGVdchLoAwAoSltxBQBKYnEFAGVdchPoAwAoSmlxBQBKanEFAGVdchToAwAoSmpxBQBKbHEFAGVdchXoAwAoSmpxBQBKa3EFAGVdchboAwAoSmtxBQBKbXEFAGVdchfoAwAoSmxxBQBKbnEFAGVdchjoAwAoSmxxBQBKb3EFAGVdchnoAwAoSmRxBQBKaXEFAGVdchroAwAoSnBxBQBKcXEFAGVdchvoAwAoSnFxBQBKcnEFAGVdchzoAwAoSnFxBQBKc3EFAGVdch3oAwAoSnJxBQBKdHEFAGVdch7oAwAoSnNxBQBKdXEFAGVdch/oAwAoSnVxBQBKdnEFAGVdciDoAwAoSnVxBQBKd3EFAGVdciHoAwAoSmtxBQBKcHEFAGVdciLoAwAoSnhxBQBKeXEFAGVdciPoAwAoSnlxBQBKe3EFAGVdciToAwAoSnlxBQBKenEFAGVdciXoAwAoSnpxBQBKfHEFAGVdciboAwAoSntxBQBKfXEFAGVdcifoAwAoSnJxBQBKeHEFAGVdcijoAwAoSn5xBQBKf3EFAGVdcinoAwAoSn9xBQBKgXEFAGVdciroAwAoSn9xBQBKgHEFAGVdcivoAwAoSoBxBQBKgnEFAGVdcizoAwAoSoFxBQBKg3EFAGVdci3oAwAoSoNxBQBKhHEFAGVdci7oAwAoSoRxBQBKhXEFAGVdci/oAwAoSnpxBQBKfnEFAGVdcjDoAwAoSoZxBQBKh3EFAGVdcjHoAwAoSodxBQBKiXEFAGVdcjLoAwAoSodxBQBKiHEFAGVdcjPoAwAoSohxBQBKinEFAGVdcjToAwAoSolxBQBKi3EFAGVdcjXoAwAoSotxBQBKjHEFAGVdcjboAwAoSotxBQBKjXEFAGVdcjfoAwAoSoBxBQBKhnEFAGVdcjjoAwAoSo5xBQBKj3EFAGVdcjnoAwAoSo9xBQBKkXEFAGVdcjroAwAoSo9xBQBKkHEFAGVdcjvoAwAoSpBxBQBKknEFAGVdcjzoAwAoSohxBQBKjnEFAGVdcj3oAwAoSpNxBQBKlHEFAGVdcj7oAwAoSpRxBQBKlnEFAGVdcj/oAwAoSpRxBQBKlXEFAGVdckDoAwAoSpVxBQBKl3EFAGVdckHoAwAoSpZxBQBKmHEFAGVdckLoAwAoSphxBQBKmnEFAGVdckPoAwAoSphxBQBKmXEFAGVdckToAwAoSpBxBQBKk3EFAGVdckXoAwAoSptxBQBKnHEFAGVdckboAwAoSpxxBQBKnnEFAGVdckfoAwAoSpxxBQBKnXEFAGVdckjoAwAoSp1xBQBKn3EFAGVdcknoAwAoSp5xBQBKoHEFAGVdckroAwAoSpVxBQBKm3EFAGVdckvoAwAoSqFxBQBKonEFAGVdckzoAwAoSqJxBQBKo3EFAGVdck3oAwAoSqJxBQBKpHEFAGVdck7oAwAoSqNxBQBKpXEFAGVdck/oAwAoSqRxBQBKpnEFAGVdclDoAwAoSqZxBQBKqHEFAGVdclHoAwAoSqZxBQBKp3EFAGVdclLoAwAoSqdxBQBKq3EFAGVdclPoAwAoSqhxBQBKqXEFAGVdclToAwAoSqhxBQBKqnEFAGVdclXoAwAoSqlxBQBKq3EFAGVdclboAwAoSqlxBQBKrXEFAGVdclfoAwAoSqpxBQBKrnEFAGVdcljoAwAoSqxxBQBKrXEFAGVdclnoAwAoSqxxBQBKrnEFAGVdclroAwAoSp1xBQBKoXEFAGVdclvoAwAoSq9xBQBKsHEFAGVdclzoAwAoSrBxBQBKsnEFAGVdcl3oAwAoSrBxBQBKsXEFAGVdcl7oAwAoSrFxBQBKs3EFAGVdcl/oAwAoSrJxBQBKtHEFAGVdcmDoAwAoSrRxBQBKtXEFAGVdcmHoAwAoSrVxBQBKt3EFAGVdcmLoAwAoSrVxBQBKtnEFAGVdcmPoAwAoSqNxBQBKr3EFAGVdcmToAwAoSrhxBQBKuXEFAGVdcmXoAwAoSrlxBQBKunEFAGVdcmboAwAoSrlxBQBKu3EFAGVdcmfoAwAoSrpxBQBKvHEFAGVdcmjoAwAoSrtxBQBKvXEFAGVdcmnoAwAoSr1xBQBKvnEFAGVdcmroAwAoSr5xBQBKv3EFAGVdcmvoAwAoSr9xBQBKwnEFAGVdcmzoAwAoSsBxBQBKwnEFAGVdcm3oAwAoSsFxBQBKwnEFAGVdcm7oAwAoSrFxBQBKuHEFAGVdcm/oAwAoSsNxBQBKxHEFAGVdcnDoAwAoSsRxBQBKxXEFAGVdcnHoAwAoSsRxBQBKxnEFAGVdcnLoAwAoSsVxBQBKx3EFAGVdcnPoAwAoSsZxBQBKyHEFAGVdcnToAwAoSshxBQBKynEFAGVdcnXoAwAoSshxBQBKyXEFAGVdcnboAwAoSslxBQBKzXEFAGVdcnfoAwAoSspxBQBKy3EFAGVdcnjoAwAoSspxBQBKzHEFAGVdcnnoAwAoSstxBQBKzXEFAGVdcnroAwAoSstxBQBKz3EFAGVdcnvoAwAoSsxxBQBK0HEFAGVdcnzoAwAoSs5xBQBKz3EFAGVdcn3oAwAoSs5xBQBK0HEFAGVdcn7oAwAoSrpxBQBKw3EFAGVdcn/oAwAoStFxBQBK0nEFAGVdcoDoAwAoStJxBQBK03EFAGVdcoHoAwAoStJxBQBK1HEFAGVdcoLoAwAoStNxBQBK1XEFAGVdcoPoAwAoStRxBQBK1nEFAGVdcoToAwAoStZxBQBK13EFAGVdcoXoAwAoStZxBQBK2HEFAGVdcoboAwAoSsVxBQBK0XEFAGVdcofoAwAoStlxBQBK2nEFAGVdcojoAwAoStpxBQBK3HEFAGVdconoAwAoStpxBQBK23EFAGVdcoroAwAoSttxBQBK3XEFAGVdcovoAwAoStxxBQBK3nEFAGVdcozoAwAoSt5xBQBK4HEFAGVdco3oAwAoSt5xBQBK33EFAGVdco7oAwAoSt9xBQBK4nEFAGVdco/oAwAoSuBxBQBK4XEFAGVdcpDoAwAoSuFxBQBK4nEFAGVdcpHoAwAoStNxBQBK2XEFAGVdcpLoAwAoSuNxBQBK5HEFAGVdcpPoAwAoSuRxBQBK5nEFAGVdcpToAwAoSuRxBQBK5XEFAGVdcpXoAwAoSuVxBQBK53EFAGVdcpboAwAoSuZxBQBK6HEFAGVdcpfoAwAoSuhxBQBK6XEFAGVdcpjoAwAoSulxBQBK6nEFAGVdcpnoAwAoSttxBQBK43EFAGVdcproAwAoSutxBQBK7HEFAGVdcpvoAwAoSuxxBQBK7nEFAGVdcpzoAwAoSuxxBQBK7XEFAGVdcp3oAwAoSu1xBQBK73EFAGVdcp7oAwAoSu5xBQBK8HEFAGVdcp/oAwAoSvBxBQBK8nEFAGVdcqDoAwAoSvBxBQBK8XEFAGVdcqHoAwAoSvFxBQBK9HEFAGVdcqLoAwAoSvJxBQBK83EFAGVdcqPoAwAoSvNxBQBK9HEFAGVdcqToAwAoSuVxBQBK63EFAGVdcqXoAwAoSvVxBQBK9nEFAGVdcqboAwAoSvZxBQBK93EFAGVdcqfoAwAoSvZxBQBK+HEFAGVdcqjoAwAoSvdxBQBK+XEFAGVdcqnoAwAoSvhxBQBK+nEFAGVdcqroAwAoSvpxBQBK+3EFAGVdcqvoAwAoSvtxBQBK/HEFAGVdcqzoAwAoSvxxBQBK/3EFAGVdcq3oAwAoSv1xBQBK/3EFAGVdcq7oAwAoSv5xBQBK/3EFAGVdcq/oAwAoSu1xBQBK9XEFAGVdcrDoAwAoSgByBQBKAXIFAGVdcrHoAwAoSgFyBQBKAnIFAGVdcrLoAwAoSgFyBQBKA3IFAGVdcrPoAwAoSgJyBQBKBHIFAGVdcrToAwAoSgNyBQBKBXIFAGVdcrXoAwAoSgVyBQBKBnIFAGVdcrboAwAoSgVyBQBKB3IFAGVdcrfoAwAoSvdxBQBKAHIFAGVdcrjoAwAoSghyBQBKCXIFAGVdcrnoAwAoSglyBQBKC3IFAGVdcrroAwAoSglyBQBKCnIFAGVdcrvoAwAoSgpyBQBKDHIFAGVdcrzoAwAoSgtyBQBKDXIFAGVdcr3oAwAoSgtyBQBKDnIFAGVdcr7oAwAoSgJyBQBKCHIFAGVdcr/oAwAoSg9yBQBKEHIFAGVdcsDoAwAoShByBQBKEXIFAGVdcsHoAwAoShByBQBKEnIFAGVdcsLoAwAoShFyBQBKE3IFAGVdcsPoAwAoShJyBQBKFHIFAGVdcsToAwAoShRyBQBKFXIFAGVdcsXoAwAoShRyBQBKFnIFAGVdcsboAwAoSgpyBQBKD3IFAGVdcsfoAwAoShdyBQBKGHIFAGVdcsjoAwAoShhyBQBKGXIFAGVdcsnoAwAoShhyBQBKGnIFAGVdcsroAwAoShlyBQBKG3IFAGVdcsvoAwAoShpyBQBKHHIFAGVdcszoAwAoShpyBQBKHXIFAGVdcs3oAwAoShxyBQBKHnIFAGVdcs7oAwAoShFyBQBKF3IFAGVdcs/oAwAoSh9yBQBKIHIFAGVdctDoAwAoSiByBQBKIXIFAGVdctHoAwAoSiByBQBKInIFAGVdctLoAwAoSiFyBQBKI3IFAGVdctPoAwAoSiJyBQBKJHIFAGVdctToAwAoSiRyBQBKJXIFAGVdctXoAwAoSiRyBQBKJnIFAGVdctboAwAoShlyBQBKH3IFAGVdctfoAwAoSidyBQBKKHIFAGVdctjoAwAoSihyBQBKKXIFAGVdctnoAwAoSihyBQBKKnIFAGVdctroAwAoSilyBQBKK3IFAGVdctvoAwAoSipyBQBKLHIFAGVdctzoAwAoSixyBQBKLXIFAGVdct3oAwAoSi1yBQBKL3IFAGVdct7oAwAoSi1yBQBKLnIFAGVdct/oAwAoSiFyBQBKJ3IFAGVdcuDoAwAoSjByBQBKMXIFAGVdcuHoAwAoSjFyBQBKM3IFAGVdcuLoAwAoSjFyBQBKMnIFAGVdcuPoAwAoSjJyBQBKNHIFAGVdcuToAwAoSjNyBQBKNXIFAGVdcuXoAwAoSjVyBQBKN3IFAGVdcuboAwAoSjVyBQBKNnIFAGVdcufoAwAoSjZyBQBKOXIFAGVdcujoAwAoSjdyBQBKOHIFAGVdcunoAwAoSjhyBQBKOXIFAGVdcuroAwAoSilyBQBKMHIFAGVdcuvoAwAoSjpyBQBKO3IFAGVdcuzoAwAoSjtyBQBKPXIFAGVdcu3oAwAoSjtyBQBKPHIFAGVdcu7oAwAoSjxyBQBKPnIFAGVdcu/oAwAoSj1yBQBKP3IFAGVdcvDoAwAoSj9yBQBKQHIFAGVdcvHoAwAoSj9yBQBKQXIFAGVdcvLoAwAoSjJyBQBKOnIFAGVdcvPoAwAoSkJyBQBKQ3IFAGVdcvToAwAoSkNyBQBKRHIFAGVdcvXoAwAoSkNyBQBKRXIFAGVdcvboAwAoSkRyBQBKRnIFAGVdcvfoAwAoSkVyBQBKSHIFAGVdcvjoAwAoSkVyBQBKR3IFAGVdcvnoAwAoSjxyBQBKQnIFAGVdcvroAwAoSklyBQBKT3IFAGVdcvvoAwAoSklyBQBKSnIFAGVdcvzoAwAoSkpyBQBKTHIFAGVdcv3oAwAoSkpyBQBKS3IFAGVdcv7oAwAoSktyBQBKTXIFAGVdcv/oAwAoSkxyBQBKTnIFAGVdcgDpAwAoSk5yBQBKT3IFAGVdcgHpAwAoSkRyBQBKSXIFAGVdcgLpAwAoSlByBQBKUXIFAGVdcgPpAwAoSlFyBQBKUnIFAGVdcgTpAwAoSlFyBQBKU3IFAGVdcgXpAwAoSlJyBQBKVHIFAGVdcgbpAwAoSlNyBQBKVXIFAGVdcgfpAwAoSlNyBQBKVnIFAGVdcgjpAwAoSlVyBQBKV3IFAGVdcgnpAwAoSktyBQBKUHIFAGVdcgrpAwAoSlhyBQBKXnIFAGVdcgvpAwAoSlhyBQBKWXIFAGVdcgzpAwAoSllyBQBKW3IFAGVdcg3pAwAoSllyBQBKWnIFAGVdcg7pAwAoSlpyBQBKXHIFAGVdcg/pAwAoSltyBQBKXXIFAGVdchDpAwAoSl1yBQBKXnIFAGVdchHpAwAoSlJyBQBKWHIFAGVdchLpAwAoSl9yBQBKYHIFAGVdchPpAwAoSmByBQBKYnIFAGVdchTpAwAoSmByBQBKYXIFAGVdchXpAwAoSmFyBQBKY3IFAGVdchbpAwAoSmJyBQBKZHIFAGVdchfpAwAoSmRyBQBKZXIFAGVdchjpAwAoSmVyBQBKZnIFAGVdchnpAwAoSmZyBQBKZ3IFAGVdchrpAwAoSlpyBQBKX3IFAGVdchvpAwAoSmhyBQBKaXIFAGVdchzpAwAoSmlyBQBKa3IFAGVdch3pAwAoSmlyBQBKanIFAGVdch7pAwAoSmpyBQBKbHIFAGVdch/pAwAoSmtyBQBKbXIFAGVdciDpAwAoSm1yBQBKb3IFAGVdciHpAwAoSm1yBQBKbnIFAGVdciLpAwAoSm5yBQBKcXIFAGVdciPpAwAoSm9yBQBKcHIFAGVdciTpAwAoSnByBQBKcXIFAGVdciXpAwAoSmFyBQBKaHIFAGVdcibpAwAoSnJyBQBKc3IFAGVdcifpAwAoSnNyBQBKdHIFAGVdcijpAwAoSnNyBQBKdXIFAGVdcinpAwAoSnRyBQBKdnIFAGVdcirpAwAoSnVyBQBKd3IFAGVdcivpAwAoSndyBQBKeHIFAGVdcizpAwAoSndyBQBKeXIFAGVdci3pAwAoSmpyBQBKcnIFAGVdci7pAwAoSnpyBQBKe3IFAGVdci/pAwAoSntyBQBKfXIFAGVdcjDpAwAoSntyBQBKfHIFAGVdcjHpAwAoSnxyBQBKfnIFAGVdcjLpAwAoSn1yBQBKf3IFAGVdcjPpAwAoSn9yBQBKgXIFAGVdcjTpAwAoSn9yBQBKgHIFAGVdcjXpAwAoSoByBQBKg3IFAGVdcjbpAwAoSoFyBQBKgnIFAGVdcjfpAwAoSoJyBQBKg3IFAGVdcjjpAwAoSnRyBQBKenIFAGVdcjnpAwAoSoRyBQBKhXIFAGVdcjrpAwAoSoVyBQBKhnIFAGVdcjvpAwAoSoVyBQBKh3IFAGVdcjzpAwAoSoZyBQBKiHIFAGVdcj3pAwAoSodyBQBKinIFAGVdcj7pAwAoSodyBQBKiXIFAGVdcj/pAwAoSnxyBQBKhHIFAGVdckDpAwAoSotyBQBKkXIFAGVdckHpAwAoSotyBQBKjHIFAGVdckLpAwAoSoxyBQBKjnIFAGVdckPpAwAoSoxyBQBKjXIFAGVdckTpAwAoSo1yBQBKj3IFAGVdckXpAwAoSo5yBQBKkHIFAGVdckbpAwAoSpByBQBKkXIFAGVdckfpAwAoSoZyBQBKi3IFAGVdckjpAwAoSpJyBQBKk3IFAGVdcknpAwAoSpNyBQBKlHIFAGVdckrpAwAoSpRyBQBKlXIFAGVdckvpAwAoSo1yBQBKknIFAGVdckzpAwAoSpZyBQBKl3IFAGVdck3pAwAoSpdyBQBKmXIFAGVdck7pAwAoSpdyBQBKmHIFAGVdck/pAwAoSphyBQBKmnIFAGVdclDpAwAoSplyBQBKm3IFAGVdclHpAwAoSpRyBQBKlnIFAGVdclLpAwAoSpxyBQBKnXIFAGVdclPpAwAoSp1yBQBKn3IFAGVdclTpAwAoSp1yBQBKnnIFAGVdclXpAwAoSp5yBQBKoHIFAGVdclbpAwAoSp9yBQBKoXIFAGVdclfpAwAoSqFyBQBKo3IFAGVdcljpAwAoSqFyBQBKonIFAGVdclnpAwAoSphyBQBKnHIFAGVdclrpAwAoSqRyBQBKpXIFAGVdclvpAwAoSqVyBQBKpnIFAGVdclzpAwAoSqZyBQBKp3IFAGVdcl3pAwAoSp5yBQBKpHIFAGVdcl7pAwAoSqhyBQBKqXIFAGVdcl/pAwAoSqlyBQBKqnIFAGVdcmDpAwAoSqlyBQBKq3IFAGVdcmHpAwAoSqpyBQBKrHIFAGVdcmLpAwAoSqtyBQBKrXIFAGVdcmPpAwAoSq1yBQBKrnIFAGVdcmTpAwAoSq5yBQBKr3IFAGVdcmXpAwAoSq9yBQBKsnIFAGVdcmbpAwAoSrByBQBKsnIFAGVdcmfpAwAoSrFyBQBKsnIFAGVdcmjpAwAoSqZyBQBKqHIFAGVdcmnpAwAoSrNyBQBKtHIFAGVdcmrpAwAoSrRyBQBKtnIFAGVdcmvpAwAoSrRyBQBKtXIFAGVdcmzpAwAoSrVyBQBKt3IFAGVdcm3pAwAoSrZyBQBKuHIFAGVdcm7pAwAoSrhyBQBKuXIFAGVdcm/pAwAoSrhyBQBKunIFAGVdcnDpAwAoSrlyBQBKu3IFAGVdcnHpAwAoSrpyBQBKvHIFAGVdcnLpAwAoSrtyBQBKvnIFAGVdcnPpAwAoSrxyBQBKvnIFAGVdcnTpAwAoSr1yBQBKvnIFAGVdcnXpAwAoSqpyBQBKs3IFAGVdcnbpAwAoSr9yBQBKwHIFAGVdcnfpAwAoSsByBQBKwnIFAGVdcnjpAwAoSsByBQBKwXIFAGVdcnnpAwAoSsFyBQBKw3IFAGVdcnrpAwAoSsJyBQBKxHIFAGVdcnvpAwAoSrVyBQBKv3IFAGVdcnzpAwAoSsVyBQBKxnIFAGVdcn3pAwAoSsZyBQBKx3IFAGVdcn7pAwAoSsZyBQBKyHIFAGVdcn/pAwAoSsdyBQBKyXIFAGVdcoDpAwAoSshyBQBKy3IFAGVdcoHpAwAoSshyBQBKynIFAGVdcoLpAwAoSsFyBQBKxXIFAGVdcoPpAwAoSsxyBQBKzXIFAGVdcoTpAwAoSs1yBQBKznIFAGVdcoXpAwAoSs1yBQBKz3IFAGVdcobpAwAoSs5yBQBK0HIFAGVdcofpAwAoSs9yBQBK0XIFAGVdcojpAwAoSs9yBQBK0nIFAGVdconpAwAoStFyBQBK03IFAGVdcorpAwAoSsdyBQBKzHIFAGVdcovpAwAoStRyBQBK1XIFAGVdcozpAwAoStVyBQBK13IFAGVdco3pAwAoStVyBQBK1nIFAGVdco7pAwAoStZyBQBK2HIFAGVdco/pAwAoStdyBQBK2XIFAGVdcpDpAwAoStlyBQBK2nIFAGVdcpHpAwAoStpyBQBK3HIFAGVdcpLpAwAoStpyBQBK23IFAGVdcpPpAwAoSs5yBQBK1HIFAGVdcpTpAwAoSt1yBQBK3nIFAGVdcpXpAwAoSt5yBQBK4HIFAGVdcpbpAwAoSt5yBQBK33IFAGVdcpfpAwAoSt9yBQBK4XIFAGVdcpjpAwAoSuByBQBK4nIFAGVdcpnpAwAoStZyBQBK3XIFAGVdcprpAwAoSuNyBQBK5HIFAGVdcpvpAwAoSuRyBQBK5XIFAGVdcpzpAwAoSuRyBQBK5nIFAGVdcp3pAwAoSuVyBQBK53IFAGVdcp7pAwAoSuZyBQBK6HIFAGVdcp/pAwAoSuhyBQBK6XIFAGVdcqDpAwAoSulyBQBK6nIFAGVdcqHpAwAoSupyBQBK7XIFAGVdcqLpAwAoSutyBQBK7XIFAGVdcqPpAwAoSuxyBQBK7XIFAGVdcqTpAwAoSt9yBQBK43IFAGVdcqXpAwAoSu5yBQBK73IFAGVdcqbpAwAoSu9yBQBK8HIFAGVdcqfpAwAoSu9yBQBK8XIFAGVdcqjpAwAoSvByBQBK8nIFAGVdcqnpAwAoSvFyBQBK83IFAGVdcqrpAwAoSvFyBQBK9HIFAGVdcqvpAwAoSvNyBQBK9XIFAGVdcqzpAwAoSuVyBQBK7nIFAGVdcq3pAwAoSvZyBQBK93IFAGVdcq7pAwAoSvdyBQBK+XIFAGVdcq/pAwAoSvdyBQBK+HIFAGVdcrDpAwAoSvhyBQBK+nIFAGVdcrHpAwAoSvlyBQBK+3IFAGVdcrLpAwAoSvByBQBK9nIFAGVdcrPpAwAoSvxyBQBK/XIFAGVdcrTpAwAoSv1yBQBK/3IFAGVdcrXpAwAoSv1yBQBK/nIFAGVdcrbpAwAoSv5yBQBKAHMFAGVdcrfpAwAoSv9yBQBKAXMFAGVdcrjpAwAoSgFzBQBKA3MFAGVdcrnpAwAoSgFzBQBKAnMFAGVdcrrpAwAoSgJzBQBKBXMFAGVdcrvpAwAoSgNzBQBKBHMFAGVdcrzpAwAoSgRzBQBKBXMFAGVdcr3pAwAoSvhyBQBK/HIFAGVdcr7pAwAoSgZzBQBKB3MFAGVdcr/pAwAoSgdzBQBKCXMFAGVdcsDpAwAoSgdzBQBKCHMFAGVdcsHpAwAoSghzBQBKCnMFAGVdcsLpAwAoSglzBQBKC3MFAGVdcsPpAwAoSv5yBQBKBnMFAGVdcsTpAwAoSgxzBQBKDXMFAGVdcsXpAwAoSg1zBQBKD3MFAGVdcsbpAwAoSg1zBQBKDnMFAGVdcsfpAwAoSg5zBQBKEHMFAGVdcsjpAwAoSg9zBQBKEXMFAGVdcsnpAwAoSghzBQBKDHMFAGVdcsrpAwAoShJzBQBKE3MFAGVdcsvpAwAoShNzBQBKFHMFAGVdcszpAwAoShNzBQBKFXMFAGVdcs3pAwAoShRzBQBKFnMFAGVdcs7pAwAoShVzBQBKF3MFAGVdcs/pAwAoShdzBQBKGHMFAGVdctDpAwAoShdzBQBKGXMFAGVdctHpAwAoSg5zBQBKEnMFAGVdctLpAwAoShpzBQBKG3MFAGVdctPpAwAoShtzBQBKHHMFAGVdctTpAwAoShtzBQBKHXMFAGVdctXpAwAoShxzBQBKHnMFAGVdctbpAwAoSh1zBQBKIHMFAGVdctfpAwAoSh1zBQBKH3MFAGVdctjpAwAoShRzBQBKGnMFAGVdctnpAwAoSiFzBQBKInMFAGVdctrpAwAoSiJzBQBKJHMFAGVdctvpAwAoSiJzBQBKI3MFAGVdctzpAwAoSiNzBQBKJXMFAGVdct3pAwAoSiRzBQBKJnMFAGVdct7pAwAoShxzBQBKIXMFAGVdct/pAwAoSidzBQBKKHMFAGVdcuDpAwAoSihzBQBKKXMFAGVdcuHpAwAoSihzBQBKKnMFAGVdcuLpAwAoSilzBQBKK3MFAGVdcuPpAwAoSipzBQBKLHMFAGVdcuTpAwAoSixzBQBKLXMFAGVdcuXpAwAoSixzBQBKLnMFAGVdcubpAwAoSiNzBQBKJ3MFAGVdcufpAwAoSi9zBQBKMHMFAGVdcujpAwAoSjBzBQBKMXMFAGVdcunpAwAoSjBzBQBKMnMFAGVdcurpAwAoSjFzBQBKM3MFAGVdcuvpAwAoSjJzBQBKNHMFAGVdcuzpAwAoSjRzBQBKNXMFAGVdcu3pAwAoSjRzBQBKNnMFAGVdcu7pAwAoSilzBQBKL3MFAGVdcu/pAwAoSjdzBQBKOHMFAGVdcvDpAwAoSjhzBQBKOXMFAGVdcvHpAwAoSjhzBQBKOnMFAGVdcvLpAwAoSjlzBQBKO3MFAGVdcvPpAwAoSjpzBQBKPHMFAGVdcvTpAwAoSjxzBQBKPXMFAGVdcvXpAwAoSj1zBQBKPnMFAGVdcvbpAwAoSj5zBQBKQXMFAGVdcvfpAwAoSj9zBQBKQXMFAGVdcvjpAwAoSkBzBQBKQXMFAGVdcvnpAwAoSjFzBQBKN3MFAGVdcvrpAwAoSkJzBQBKQ3MFAGVdcvvpAwAoSkNzBQBKRXMFAGVdcvzpAwAoSkNzBQBKRHMFAGVdcv3pAwAoSkRzBQBKRnMFAGVdcv7pAwAoSkVzBQBKR3MFAGVdcv/pAwAoSkdzBQBKSHMFAGVdcgDqAwAoSkdzBQBKSXMFAGVdcgHqAwAoSjlzBQBKQnMFAGVdcgLqAwAoSkpzBQBKS3MFAGVdcgPqAwAoSktzBQBKTHMFAGVdcgTqAwAoSktzBQBKTXMFAGVdcgXqAwAoSkxzBQBKTnMFAGVdcgbqAwAoSk1zBQBKT3MFAGVdcgfqAwAoSk9zBQBKUXMFAGVdcgjqAwAoSk9zBQBKUHMFAGVdcgnqAwAoSlBzBQBKVHMFAGVdcgrqAwAoSlFzBQBKUnMFAGVdcgvqAwAoSlFzBQBKU3MFAGVdcgzqAwAoSlJzBQBKVHMFAGVdcg3qAwAoSlJzBQBKVnMFAGVdcg7qAwAoSlNzBQBKV3MFAGVdcg/qAwAoSlVzBQBKVnMFAGVdchDqAwAoSlVzBQBKV3MFAGVdchHqAwAoSkRzBQBKSnMFAGVdchLqAwAoSlhzBQBKWXMFAGVdchPqAwAoSllzBQBKW3MFAGVdchTqAwAoSllzBQBKWnMFAGVdchXqAwAoSlpzBQBKXHMFAGVdchbqAwAoSltzBQBKXXMFAGVdchfqAwAoSkxzBQBKWHMFAGVdchjqAwAoSl5zBQBKX3MFAGVdchnqAwAoSl9zBQBKYXMFAGVdchrqAwAoSl9zBQBKYHMFAGVdchvqAwAoSmBzBQBKYnMFAGVdchzqAwAoSmFzBQBKY3MFAGVdch3qAwAoSlpzBQBKXnMFAGVdch7qAwAoSmRzBQBKZXMFAGVdch/qAwAoSmVzBQBKZ3MFAGVdciDqAwAoSmVzBQBKZnMFAGVdciHqAwAoSmZzBQBKaHMFAGVdciLqAwAoSmdzBQBKaXMFAGVdciPqAwAoSmlzBQBKanMFAGVdciTqAwAoSmlzBQBKa3MFAGVdciXqAwAoSmpzBQBKbHMFAGVdcibqAwAoSmtzBQBKbXMFAGVdcifqAwAoSmxzBQBKbnMFAGVdcijqAwAoSm1zBQBKbnMFAGVdcinqAwAoSmBzBQBKZHMFAGVdcirqAwAoSm9zBQBKcHMFAGVdcivqAwAoSnBzBQBKcnMFAGVdcizqAwAoSnBzBQBKcXMFAGVdci3qAwAoSnFzBQBKc3MFAGVdci7qAwAoSnJzBQBKdHMFAGVdci/qAwAoSnJzBQBKdXMFAGVdcjDqAwAoSmZzBQBKb3MFAGVdcjHqAwAoSnZzBQBKd3MFAGVdcjLqAwAoSndzBQBKeHMFAGVdcjPqAwAoSndzBQBKeXMFAGVdcjTqAwAoSnhzBQBKenMFAGVdcjXqAwAoSnlzBQBKe3MFAGVdcjbqAwAoSntzBQBKfHMFAGVdcjfqAwAoSntzBQBKfXMFAGVdcjjqAwAoSnFzBQBKdnMFAGVdcjnqAwAoSn5zBQBKf3MFAGVdcjrqAwAoSn9zBQBKgXMFAGVdcjvqAwAoSn9zBQBKgHMFAGVdcjzqAwAoSoBzBQBKgnMFAGVdcj3qAwAoSoFzBQBKg3MFAGVdcj7qAwAoSoFzBQBKhHMFAGVdcj/qAwAoSnhzBQBKfnMFAGVdckDqAwAoSoVzBQBKhnMFAGVdckHqAwAoSoZzBQBKh3MFAGVdckLqAwAoSoZzBQBKiHMFAGVdckPqAwAoSodzBQBKiXMFAGVdckTqAwAoSohzBQBKinMFAGVdckXqAwAoSopzBQBKi3MFAGVdckbqAwAoSotzBQBKjXMFAGVdckfqAwAoSotzBQBKjHMFAGVdckjqAwAoSoBzBQBKhXMFAGVdcknqAwAoSo5zBQBKj3MFAGVdckrqAwAoSo9zBQBKkHMFAGVdckvqAwAoSpBzBQBKkXMFAGVdckzqAwAoSodzBQBKjnMFAGVdck3qAwAoSpJzBQBKk3MFAGVdck7qAwAoSpNzBQBKlXMFAGVdck/qAwAoSpNzBQBKlHMFAGVdclDqAwAoSpRzBQBKlnMFAGVdclHqAwAoSpVzBQBKl3MFAGVdclLqAwAoSpdzBQBKmHMFAGVdclPqAwAoSpdzBQBKmXMFAGVdclTqAwAoSphzBQBKmnMFAGVdclXqAwAoSplzBQBKm3MFAGVdclbqAwAoSppzBQBKnXMFAGVdclfqAwAoSptzBQBKnXMFAGVdcljqAwAoSpxzBQBKnXMFAGVdclnqAwAoSpBzBQBKknMFAGVdclrqAwAoSp5zBQBKn3MFAGVdclvqAwAoSp9zBQBKoXMFAGVdclzqAwAoSp9zBQBKoHMFAGVdcl3qAwAoSqBzBQBKonMFAGVdcl7qAwAoSqFzBQBKo3MFAGVdcl/qAwAoSpRzBQBKnnMFAGVdcmDqAwAoSqRzBQBKpXMFAGVdcmHqAwAoSqVzBQBKp3MFAGVdcmLqAwAoSqVzBQBKpnMFAGVdcmPqAwAoSqZzBQBKqHMFAGVdcmTqAwAoSqdzBQBKqXMFAGVdcmXqAwAoSqlzBQBKqnMFAGVdcmbqAwAoSqlzBQBKq3MFAGVdcmfqAwAoSqpzBQBKrHMFAGVdcmjqAwAoSqtzBQBKrXMFAGVdcmnqAwAoSqxzBQBKr3MFAGVdcmrqAwAoSq1zBQBKr3MFAGVdcmvqAwAoSq5zBQBKr3MFAGVdcmzqAwAoSqBzBQBKpHMFAGVdcm3qAwAoSrBzBQBKsXMFAGVdcm7qAwAoSrFzBQBKs3MFAGVdcm/qAwAoSrFzBQBKsnMFAGVdcnDqAwAoSrJzBQBKtHMFAGVdcnHqAwAoSrNzBQBKtXMFAGVdcnLqAwAoSrNzBQBKtnMFAGVdcnPqAwAoSqZzBQBKsHMFAGVdcnTqAwAoSrdzBQBKuHMFAGVdcnXqAwAoSrhzBQBKunMFAGVdcnbqAwAoSrhzBQBKuXMFAGVdcnfqAwAoSrlzBQBKu3MFAGVdcnjqAwAoSrpzBQBKvHMFAGVdcnnqAwAoSrxzBQBKvXMFAGVdcnrqAwAoSr1zBQBKvnMFAGVdcnvqAwAoSr5zBQBKv3MFAGVdcnzqAwAoSrJzBQBKt3MFAGVdcn3qAwAoSsBzBQBKwXMFAGVdcn7qAwAoSsFzBQBKwnMFAGVdcn/qAwAoSsFzBQBKw3MFAGVdcoDqAwAoSsJzBQBKxHMFAGVdcoHqAwAoSsNzBQBKxXMFAGVdcoLqAwAoSsVzBQBKxnMFAGVdcoPqAwAoSsVzBQBKx3MFAGVdcoTqAwAoSrlzBQBKwHMFAGVdcoXqAwAoSshzBQBKyXMFAGVdcobqAwAoSslzBQBKynMFAGVdcofqAwAoSslzBQBKy3MFAGVdcojqAwAoSspzBQBKzHMFAGVdconqAwAoSstzBQBKzXMFAGVdcorqAwAoSs1zBQBKznMFAGVdcovqAwAoSs1zBQBKz3MFAGVdcozqAwAoSsJzBQBKyHMFAGVdco3qAwAoStBzBQBK0XMFAGVdco7qAwAoStFzBQBK03MFAGVdco/qAwAoStFzBQBK0nMFAGVdcpDqAwAoStJzBQBK1HMFAGVdcpHqAwAoStNzBQBK1XMFAGVdcpLqAwAoSspzBQBK0HMFAGVdcpPqAwAoStZzBQBK13MFAGVdcpTqAwAoStdzBQBK2XMFAGVdcpXqAwAoStdzBQBK2HMFAGVdcpbqAwAoSthzBQBK2nMFAGVdcpfqAwAoStlzBQBK23MFAGVdcpjqAwAoStJzBQBK1nMFAGVdcpnqAwAoStxzBQBK3XMFAGVdcprqAwAoSt1zBQBK33MFAGVdcpvqAwAoSt1zBQBK3nMFAGVdcpzqAwAoSt5zBQBK4HMFAGVdcp3qAwAoSthzBQBK3HMFAGVdcp7qAwAoSuFzBQBK53MFAGVdcp/qAwAoSuFzBQBK4nMFAGVdcqDqAwAoSuJzBQBK5HMFAGVdcqHqAwAoSuJzBQBK43MFAGVdcqLqAwAoSuNzBQBK5XMFAGVdcqPqAwAoSuRzBQBK5nMFAGVdcqTqAwAoSuZzBQBK53MFAGVdcqXqAwAoSt5zBQBK4XMFAGVdcqbqAwAoSuhzBQBK6XMFAGVdcqfqAwAoSulzBQBK63MFAGVdcqjqAwAoSulzBQBK6nMFAGVdcqnqAwAoSupzBQBK7HMFAGVdcqrqAwAoSutzBQBK7XMFAGVdcqvqAwAoSu1zBQBK7nMFAGVdcqzqAwAoSu1zBQBK73MFAGVdcq3qAwAoSuNzBQBK6HMFAGVdcq7qAwAoSvBzBQBK8XMFAGVdcq/qAwAoSvFzBQBK83MFAGVdcrDqAwAoSvFzBQBK8nMFAGVdcrHqAwAoSvJzBQBK9HMFAGVdcrLqAwAoSvNzBQBK9XMFAGVdcrPqAwAoSvVzBQBK9nMFAGVdcrTqAwAoSvZzBQBK+HMFAGVdcrXqAwAoSvZzBQBK93MFAGVdcrbqAwAoSupzBQBK8HMFAGVdcrfqAwAoSvlzBQBK/3MFAGVdcrjqAwAoSvlzBQBK+nMFAGVdcrnqAwAoSvpzBQBK/HMFAGVdcrrqAwAoSvpzBQBK+3MFAGVdcrvqAwAoSvtzBQBK/XMFAGVdcrzqAwAoSvxzBQBK/nMFAGVdcr3qAwAoSv5zBQBK/3MFAGVdcr7qAwAoSvJzBQBK+XMFAGVdcr/qAwAoSgB0BQBKBnQFAGVdcsDqAwAoSgB0BQBKAXQFAGVdcsHqAwAoSgF0BQBKA3QFAGVdcsLqAwAoSgF0BQBKAnQFAGVdcsPqAwAoSgJ0BQBKBHQFAGVdcsTqAwAoSgN0BQBKBXQFAGVdcsXqAwAoSgV0BQBKBnQFAGVdcsbqAwAoSvtzBQBKAHQFAGVdcsfqAwAoSgd0BQBKCHQFAGVdcsjqAwAoSgh0BQBKCnQFAGVdcsnqAwAoSgh0BQBKCXQFAGVdcsrqAwAoSgl0BQBKC3QFAGVdcsvqAwAoSgp0BQBKDHQFAGVdcszqAwAoSgx0BQBKDnQFAGVdcs3qAwAoSgx0BQBKDXQFAGVdcs7qAwAoSgJ0BQBKB3QFAGVdcs/qAwAoSg90BQBKEHQFAGVdctDqAwAoShB0BQBKEnQFAGVdctHqAwAoShB0BQBKEXQFAGVdctLqAwAoShF0BQBKE3QFAGVdctPqAwAoShJ0BQBKFHQFAGVdctTqAwAoSgl0BQBKD3QFAGVdctXqAwAoShV0BQBKFnQFAGVdctbqAwAoShZ0BQBKGHQFAGVdctfqAwAoShZ0BQBKF3QFAGVdctjqAwAoShd0BQBKGXQFAGVdctnqAwAoShh0BQBKGnQFAGVdctrqAwAoShp0BQBKG3QFAGVdctvqAwAoShp0BQBKHHQFAGVdctzqAwAoSht0BQBKHXQFAGVdct3qAwAoShx0BQBKHnQFAGVdct7qAwAoSh10BQBKH3QFAGVdct/qAwAoSh50BQBKH3QFAGVdcuDqAwAoShF0BQBKFXQFAGVdcuHqAwAoSiB0BQBKIXQFAGVdcuLqAwAoSiF0BQBKI3QFAGVdcuPqAwAoSiF0BQBKInQFAGVdcuTqAwAoSiJ0BQBKJHQFAGVdcuXqAwAoSiN0BQBKJXQFAGVdcubqAwAoSiV0BQBKJnQFAGVdcufqAwAoSiV0BQBKJ3QFAGVdcujqAwAoSiZ0BQBKKHQFAGVdcunqAwAoSid0BQBKKXQFAGVdcurqAwAoSih0BQBKK3QFAGVdcuvqAwAoSil0BQBKK3QFAGVdcuzqAwAoSip0BQBKK3QFAGVdcu3qAwAoShd0BQBKIHQFAGVdcu7qAwAoSix0BQBKLXQFAGVdcu/qAwAoSi10BQBKL3QFAGVdcvDqAwAoSi10BQBKLnQFAGVdcvHqAwAoSi50BQBKMHQFAGVdcvLqAwAoSi90BQBKMXQFAGVdcvPqAwAoSjF0BQBKMnQFAGVdcvTqAwAoSjJ0BQBKM3QFAGVdcvXqAwAoSiJ0BQBKLHQFAGVdcvbqAwAoSjR0BQBKNXQFAGVdcvfqAwAoSjV0BQBKN3QFAGVdcvjqAwAoSjV0BQBKNnQFAGVdcvnqAwAoSjZ0BQBKOHQFAGVdcvrqAwAoSjd0BQBKOXQFAGVdcvvqAwAoSjd0BQBKOnQFAGVdcvzqAwAoSi50BQBKNHQFAGVdcv3qAwAoSjt0BQBKPHQFAGVdcv7qAwAoSjx0BQBKPXQFAGVdcv/qAwAoSjx0BQBKPnQFAGVdcgDrAwAoSj10BQBKP3QFAGVdcgHrAwAoSj50BQBKQHQFAGVdcgLrAwAoSkB0BQBKQXQFAGVdcgPrAwAoSkF0BQBKQnQFAGVdcgTrAwAoSkJ0BQBKRXQFAGVdcgXrAwAoSkN0BQBKRXQFAGVdcgbrAwAoSkR0BQBKRXQFAGVdcgfrAwAoSjZ0BQBKO3QFAGVdcgjrAwAoSkZ0BQBKR3QFAGVdcgnrAwAoSkd0BQBKSHQFAGVdcgrrAwAoSkd0BQBKSXQFAGVdcgvrAwAoSkh0BQBKSnQFAGVdcgzrAwAoSkl0BQBKS3QFAGVdcg3rAwAoSkl0BQBKTHQFAGVdcg7rAwAoSkt0BQBKTXQFAGVdcg/rAwAoSj10BQBKRnQFAGVdchDrAwAoSk50BQBKT3QFAGVdchHrAwAoSk90BQBKUHQFAGVdchLrAwAoSk90BQBKUXQFAGVdchPrAwAoSlB0BQBKUnQFAGVdchTrAwAoSlF0BQBKU3QFAGVdchXrAwAoSlF0BQBKVHQFAGVdchbrAwAoSlN0BQBKVXQFAGVdchfrAwAoSkh0BQBKTnQFAGVdchjrAwAoSlZ0BQBKV3QFAGVdchnrAwAoSld0BQBKWXQFAGVdchrrAwAoSld0BQBKWHQFAGVdchvrAwAoSlh0BQBKWnQFAGVdchzrAwAoSll0BQBKW3QFAGVdch3rAwAoSlB0BQBKVnQFAGVdch7rAwAoSlx0BQBKXXQFAGVdch/rAwAoSl10BQBKX3QFAGVdciDrAwAoSl10BQBKXnQFAGVdciHrAwAoSl50BQBKYHQFAGVdciLrAwAoSl90BQBKYXQFAGVdciPrAwAoSmF0BQBKYnQFAGVdciTrAwAoSmJ0BQBKY3QFAGVdciXrAwAoSmN0BQBKZHQFAGVdcibrAwAoSlh0BQBKXHQFAGVdcifrAwAoSmV0BQBKZnQFAGVdcijrAwAoSmZ0BQBKaHQFAGVdcinrAwAoSmZ0BQBKZ3QFAGVdcirrAwAoSmd0BQBKaXQFAGVdcivrAwAoSl50BQBKZXQFAGVdcizrAwAoSmp0BQBKcHQFAGVdci3rAwAoSmp0BQBKa3QFAGVdci7rAwAoSmt0BQBKbXQFAGVdci/rAwAoSmt0BQBKbHQFAGVdcjDrAwAoSmx0BQBKbnQFAGVdcjHrAwAoSm10BQBKb3QFAGVdcjLrAwAoSm90BQBKcHQFAGVdcjPrAwAoSmd0BQBKanQFAGVdcjTrAwAoSnF0BQBKcnQFAGVdcjXrAwAoSnJ0BQBKdHQFAGVdcjbrAwAoSnJ0BQBKc3QFAGVdcjfrAwAoSnN0BQBKdXQFAGVdcjjrAwAoSnR0BQBKdnQFAGVdcjnrAwAoSmx0BQBKcXQFAGVdcjrrAwAoSnd0BQBKeHQFAGVdcjvrAwAoSnh0BQBKenQFAGVdcjzrAwAoSnh0BQBKeXQFAGVdcj3rAwAoSnl0BQBKe3QFAGVdcj7rAwAoSnp0BQBKfHQFAGVdcj/rAwAoSnx0BQBKfXQFAGVdckDrAwAoSn10BQBKfnQFAGVdckHrAwAoSnN0BQBKd3QFAGVdckLrAwAoSn90BQBKgHQFAGVdckPrAwAoSoB0BQBKgnQFAGVdckTrAwAoSoB0BQBKgXQFAGVdckXrAwAoSoF0BQBKg3QFAGVdckbrAwAoSoJ0BQBKhHQFAGVdckfrAwAoSoJ0BQBKhXQFAGVdckjrAwAoSnl0BQBKf3QFAGVdcknrAwAoSoZ0BQBKh3QFAGVdckrrAwAoSod0BQBKiHQFAGVdckvrAwAoSod0BQBKiXQFAGVdckzrAwAoSoh0BQBKinQFAGVdck3rAwAoSol0BQBKi3QFAGVdck7rAwAoSot0BQBKjHQFAGVdck/rAwAoSot0BQBKjXQFAGVdclDrAwAoSoF0BQBKhnQFAGVdclHrAwAoSo50BQBKj3QFAGVdclLrAwAoSo90BQBKkHQFAGVdclPrAwAoSo90BQBKkXQFAGVdclTrAwAoSpB0BQBKknQFAGVdclXrAwAoSpF0BQBKk3QFAGVdclbrAwAoSpN0BQBKlHQFAGVdclfrAwAoSpR0BQBKlXQFAGVdcljrAwAoSpV0BQBKmHQFAGVdclnrAwAoSpZ0BQBKmHQFAGVdclrrAwAoSpd0BQBKmHQFAGVdclvrAwAoSoh0BQBKjnQFAGVdclzrAwAoSpl0BQBKmnQFAGVdcl3rAwAoSpp0BQBKm3QFAGVdcl7rAwAoSpp0BQBKnHQFAGVdcl/rAwAoSpt0BQBKnXQFAGVdcmDrAwAoSpx0BQBKnnQFAGVdcmHrAwAoSp50BQBKn3QFAGVdcmLrAwAoSp50BQBKoHQFAGVdcmPrAwAoSpB0BQBKmXQFAGVdcmTrAwAoSqF0BQBKonQFAGVdcmXrAwAoSqJ0BQBKo3QFAGVdcmbrAwAoSqN0BQBKpHQFAGVdcmfrAwAoSpt0BQBKoXQFAGVdcmjrAwAoSqV0BQBKpnQFAGVdcmnrAwAoSqZ0BQBKqHQFAGVdcmrrAwAoSqZ0BQBKp3QFAGVdcmvrAwAoSqd0BQBKqXQFAGVdcmzrAwAoSqh0BQBKqnQFAGVdcm3rAwAoSqp0BQBKq3QFAGVdcm7rAwAoSqp0BQBKrHQFAGVdcm/rAwAoSqt0BQBKrXQFAGVdcnDrAwAoSqx0BQBKrnQFAGVdcnHrAwAoSq10BQBKr3QFAGVdcnLrAwAoSq50BQBKr3QFAGVdcnPrAwAoSqN0BQBKpXQFAGVdcnTrAwAoSrB0BQBKtnQFAGVdcnXrAwAoSrB0BQBKsXQFAGVdcnbrAwAoSrF0BQBKs3QFAGVdcnfrAwAoSrF0BQBKsnQFAGVdcnjrAwAoSrJ0BQBKtHQFAGVdcnnrAwAoSrN0BQBKtXQFAGVdcnrrAwAoSrV0BQBKtnQFAGVdcnvrAwAoSqd0BQBKsHQFAGVdcnzrAwAoSrd0BQBKuHQFAGVdcn3rAwAoSrh0BQBKuXQFAGVdcn7rAwAoSrh0BQBKunQFAGVdcn/rAwAoSrl0BQBKu3QFAGVdcoDrAwAoSrp0BQBKvHQFAGVdcoHrAwAoSrp0BQBKvXQFAGVdcoLrAwAoSrx0BQBKvnQFAGVdcoPrAwAoSrJ0BQBKt3QFAGVdcoTrAwAoSr90BQBKwHQFAGVdcoXrAwAoSsB0BQBKwXQFAGVdcobrAwAoSsF0BQBKwnQFAGVdcofrAwAoSrl0BQBKv3QFAGVdcojrAwAoSsN0BQBKxHQFAGVdconrAwAoSsR0BQBKxXQFAGVdcorrAwAoSsR0BQBKxnQFAGVdcovrAwAoSsV0BQBKx3QFAGVdcozrAwAoSsZ0BQBKyXQFAGVdco3rAwAoSsZ0BQBKyHQFAGVdco7rAwAoSsF0BQBKw3QFAGVdco/rAwAoSsp0BQBK0HQFAGVdcpDrAwAoSsp0BQBKy3QFAGVdcpHrAwAoSst0BQBKzXQFAGVdcpLrAwAoSst0BQBKzHQFAGVdcpPrAwAoSsx0BQBKznQFAGVdcpTrAwAoSs10BQBKz3QFAGVdcpXrAwAoSs90BQBK0HQFAGVdcpbrAwAoSsV0BQBKynQFAGVdcpfrAwAoStF0BQBK0nQFAGVdcpjrAwAoStJ0BQBK1HQFAGVdcpnrAwAoStJ0BQBK03QFAGVdcprrAwAoStN0BQBK1XQFAGVdcpvrAwAoSsx0BQBK0XQFAGVdcpzrAwAoStZ0BQBK3HQFAGVdcp3rAwAoStZ0BQBK13QFAGVdcp7rAwAoStd0BQBK2XQFAGVdcp/rAwAoStd0BQBK2HQFAGVdcqDrAwAoSth0BQBK2nQFAGVdcqHrAwAoStl0BQBK23QFAGVdcqLrAwAoStt0BQBK3HQFAGVdcqPrAwAoStN0BQBK1nQFAGVdcqTrAwAoSt10BQBK3nQFAGVdcqXrAwAoSt50BQBK4HQFAGVdcqbrAwAoSt50BQBK33QFAGVdcqfrAwAoSt90BQBK4XQFAGVdcqjrAwAoSth0BQBK3XQFAGVdcqnrAwAoSuJ0BQBK43QFAGVdcqrrAwAoSuN0BQBK5HQFAGVdcqvrAwAoSuN0BQBK5XQFAGVdcqzrAwAoSuR0BQBK5nQFAGVdcq3rAwAoSuV0BQBK53QFAGVdcq7rAwAoSud0BQBK6HQFAGVdcq/rAwAoSuh0BQBK6XQFAGVdcrDrAwAoSul0BQBK7HQFAGVdcrHrAwAoSup0BQBK7HQFAGVdcrLrAwAoSut0BQBK7HQFAGVdcrPrAwAoSt90BQBK4nQFAGVdcrTrAwAoSu10BQBK7nQFAGVdcrXrAwAoSu50BQBK8HQFAGVdcrbrAwAoSu50BQBK73QFAGVdcrfrAwAoSu90BQBK8XQFAGVdcrjrAwAoSvB0BQBK8nQFAGVdcrnrAwAoSvJ0BQBK9HQFAGVdcrrrAwAoSvJ0BQBK83QFAGVdcrvrAwAoSvN0BQBK9nQFAGVdcrzrAwAoSvR0BQBK9XQFAGVdcr3rAwAoSvV0BQBK9nQFAGVdcr7rAwAoSuR0BQBK7XQFAGVdcr/rAwAoSvd0BQBK+HQFAGVdcsDrAwAoSvh0BQBK+nQFAGVdcsHrAwAoSvh0BQBK+XQFAGVdcsLrAwAoSvl0BQBK+3QFAGVdcsPrAwAoSvp0BQBK/HQFAGVdcsTrAwAoSvx0BQBK/XQFAGVdcsXrAwAoSv10BQBK/nQFAGVdcsbrAwAoSv50BQBK/3QFAGVdcsfrAwAoSu90BQBK93QFAGVdcsjrAwAoSgB1BQBKAXUFAGVdcsnrAwAoSgF1BQBKAnUFAGVdcsrrAwAoSgF1BQBKA3UFAGVdcsvrAwAoSgJ1BQBKBHUFAGVdcszrAwAoSgN1BQBKBXUFAGVdcs3rAwAoSgN1BQBKBnUFAGVdcs7rAwAoSgV1BQBKB3UFAGVdcs/rAwAoSvl0BQBKAHUFAGVdctDrAwAoSgh1BQBKCXUFAGVdctHrAwAoSgl1BQBKC3UFAGVdctLrAwAoSgl1BQBKCnUFAGVdctPrAwAoSgp1BQBKDHUFAGVdctTrAwAoSgt1BQBKDXUFAGVdctXrAwAoSgt1BQBKDnUFAGVdctbrAwAoSgJ1BQBKCHUFAGVdctfrAwAoSg91BQBKEHUFAGVdctjrAwAoShB1BQBKEnUFAGVdctnrAwAoShB1BQBKEXUFAGVdctrrAwAoShF1BQBKE3UFAGVdctvrAwAoShJ1BQBKFHUFAGVdctzrAwAoSgp1BQBKD3UFAGVdct3rAwAoShV1BQBKFnUFAGVdct7rAwAoShZ1BQBKF3UFAGVdct/rAwAoShd1BQBKGHUFAGVdcuDrAwAoShF1BQBKFXUFAGVdcuHrAwAoShl1BQBKGnUFAGVdcuLrAwAoShp1BQBKG3UFAGVdcuPrAwAoShp1BQBKHHUFAGVdcuTrAwAoSht1BQBKHXUFAGVdcuXrAwAoShx1BQBKHnUFAGVdcubrAwAoSh51BQBKH3UFAGVdcufrAwAoSh51BQBKIHUFAGVdcujrAwAoShd1BQBKGXUFAGVdcunrAwAoSiF1BQBKInUFAGVdcurrAwAoSiJ1BQBKI3UFAGVdcuvrAwAoSiJ1BQBKJHUFAGVdcuzrAwAoSiN1BQBKJXUFAGVlKF1y7esDAChKJHUFAEomdQUAZV1y7usDAChKJnUFAEondQUAZV1y7+sDAChKJ3UFAEoodQUAZV1y8OsDAChKKHUFAEordQUAZV1y8esDAChKKXUFAEordQUAZV1y8usDAChKKnUFAEordQUAZV1y8+sDAChKG3UFAEohdQUAZV1y9OsDAChKLHUFAEotdQUAZV1y9esDAChKLXUFAEoudQUAZV1y9usDAChKLXUFAEovdQUAZV1y9+sDAChKLnUFAEowdQUAZV1y+OsDAChKL3UFAEoxdQUAZV1y+esDAChKMXUFAEoydQUAZV1y+usDAChKMnUFAEo0dQUAZV1y++sDAChKMnUFAEozdQUAZV1y/OsDAChKI3UFAEosdQUAZV1y/esDAChKNXUFAEo2dQUAZV1y/usDAChKNnUFAEo3dQUAZV1y/+sDAChKNnUFAEo4dQUAZV1yAOwDAChKN3UFAEo5dQUAZV1yAewDAChKOHUFAEo6dQUAZV1yAuwDAChKOnUFAEo7dQUAZV1yA+wDAChKO3UFAEo9dQUAZV1yBOwDAChKO3UFAEo8dQUAZV1yBewDAChKLnUFAEo1dQUAZV1yBuwDAChKPnUFAEo/dQUAZV1yB+wDAChKP3UFAEpAdQUAZV1yCOwDAChKP3UFAEpBdQUAZV1yCewDAChKQHUFAEpCdQUAZV1yCuwDAChKQXUFAEpDdQUAZV1yC+wDAChKQXUFAEpEdQUAZV1yDOwDAChKQ3UFAEpFdQUAZV1yDewDAChKN3UFAEo+dQUAZV1yDuwDAChKRnUFAEpHdQUAZV1yD+wDAChKR3UFAEpIdQUAZV1yEOwDAChKR3UFAEpJdQUAZV1yEewDAChKSHUFAEpKdQUAZV1yEuwDAChKSXUFAEpLdQUAZV1yE+wDAChKS3UFAEpMdQUAZV1yFOwDAChKS3UFAEpNdQUAZV1yFewDAChKQHUFAEpGdQUAZV1yFuwDAChKTnUFAEpPdQUAZV1yF+wDAChKT3UFAEpQdQUAZV1yGOwDAChKT3UFAEpRdQUAZV1yGewDAChKUHUFAEpSdQUAZV1yGuwDAChKUXUFAEpTdQUAZV1yG+wDAChKU3UFAEpUdQUAZV1yHOwDAChKVHUFAEpVdQUAZV1yHewDAChKVXUFAEpYdQUAZV1yHuwDAChKVnUFAEpYdQUAZV1yH+wDAChKV3UFAEpYdQUAZV1yIOwDAChKSHUFAEpOdQUAZV1yIewDAChKWXUFAEpadQUAZV1yIuwDAChKWnUFAEpbdQUAZV1yI+wDAChKWnUFAEpcdQUAZV1yJOwDAChKW3UFAEpddQUAZV1yJewDAChKXHUFAEpedQUAZV1yJuwDAChKXnUFAEpfdQUAZV1yJ+wDAChKXnUFAEpgdQUAZV1yKOwDAChKUHUFAEpZdQUAZV1yKewDAChKYXUFAEpidQUAZV1yKuwDAChKYnUFAEpjdQUAZV1yK+wDAChKYnUFAEpkdQUAZV1yLOwDAChKY3UFAEpldQUAZV1yLewDAChKZHUFAEpmdQUAZV1yLuwDAChKZnUFAEpndQUAZV1yL+wDAChKZ3UFAEpodQUAZV1yMOwDAChKaHUFAEprdQUAZV1yMewDAChKaXUFAEprdQUAZV1yMuwDAChKanUFAEprdQUAZV1yM+wDAChKW3UFAEphdQUAZV1yNOwDAChKbHUFAEptdQUAZV1yNewDAChKbXUFAEpvdQUAZV1yNuwDAChKbXUFAEpudQUAZV1yN+wDAChKbnUFAEpwdQUAZV1yOOwDAChKb3UFAEpxdQUAZV1yOewDAChKcXUFAEpydQUAZV1yOuwDAChKcXUFAEpzdQUAZV1yO+wDAChKcnUFAEp0dQUAZV1yPOwDAChKc3UFAEp1dQUAZV1yPewDAChKdHUFAEp2dQUAZV1yPuwDAChKdXUFAEp2dQUAZV1yP+wDAChKY3UFAEpsdQUAZV1yQOwDAChKd3UFAEp9dQUAZV1yQewDAChKd3UFAEp4dQUAZV1yQuwDAChKeHUFAEp6dQUAZV1yQ+wDAChKeHUFAEp5dQUAZV1yROwDAChKeXUFAEp7dQUAZV1yRewDAChKenUFAEp8dQUAZV1yRuwDAChKfHUFAEp9dQUAZV1yR+wDAChKbnUFAEp3dQUAZV1ySOwDAChKfnUFAEp/dQUAZV1ySewDAChKf3UFAEqBdQUAZV1ySuwDAChKf3UFAEqAdQUAZV1yS+wDAChKgHUFAEqCdQUAZV1yTOwDAChKgXUFAEqDdQUAZV1yTewDAChKg3UFAEqFdQUAZV1yTuwDAChKg3UFAEqEdQUAZV1yT+wDAChKhHUFAEqHdQUAZV1yUOwDAChKhXUFAEqGdQUAZV1yUewDAChKhnUFAEqHdQUAZV1yUuwDAChKeXUFAEp+dQUAZV1yU+wDAChKiHUFAEqJdQUAZV1yVOwDAChKiXUFAEqKdQUAZV1yVewDAChKiXUFAEqLdQUAZV1yVuwDAChKinUFAEqMdQUAZV1yV+wDAChKi3UFAEqNdQUAZV1yWOwDAChKjXUFAEqOdQUAZV1yWewDAChKjnUFAEqPdQUAZV1yWuwDAChKj3UFAEqSdQUAZV1yW+wDAChKkHUFAEqSdQUAZV1yXOwDAChKkXUFAEqSdQUAZV1yXewDAChKgHUFAEqIdQUAZV1yXuwDAChKk3UFAEqUdQUAZV1yX+wDAChKlHUFAEqWdQUAZV1yYOwDAChKlHUFAEqVdQUAZV1yYewDAChKlXUFAEqXdQUAZV1yYuwDAChKlnUFAEqYdQUAZV1yY+wDAChKlnUFAEqZdQUAZV1yZOwDAChKinUFAEqTdQUAZV1yZewDAChKmnUFAEqbdQUAZV1yZuwDAChKm3UFAEqddQUAZV1yZ+wDAChKm3UFAEqcdQUAZV1yaOwDAChKnHUFAEqedQUAZV1yaewDAChKnXUFAEqfdQUAZV1yauwDAChKn3UFAEqgdQUAZV1ya+wDAChKoHUFAEqidQUAZV1ybOwDAChKoHUFAEqhdQUAZV1ybewDAChKlXUFAEqadQUAZV1ybuwDAChKo3UFAEqkdQUAZV1yb+wDAChKpHUFAEqmdQUAZV1ycOwDAChKpHUFAEqldQUAZV1ycewDAChKpXUFAEqndQUAZV1ycuwDAChKpnUFAEqodQUAZV1yc+wDAChKnHUFAEqjdQUAZV1ydOwDAChKqXUFAEqqdQUAZV1ydewDAChKqnUFAEqsdQUAZV1yduwDAChKqnUFAEqrdQUAZV1yd+wDAChKq3UFAEqtdQUAZV1yeOwDAChKrHUFAEqudQUAZV1yeewDAChKrnUFAEqvdQUAZV1yeuwDAChKr3UFAEqwdQUAZV1ye+wDAChKsHUFAEqxdQUAZV1yfOwDAChKpXUFAEqpdQUAZV1yfewDAChKsnUFAEqzdQUAZV1yfuwDAChKs3UFAEq0dQUAZV1yf+wDAChKs3UFAEq1dQUAZV1ygOwDAChKtHUFAEq2dQUAZV1ygewDAChKtXUFAEq3dQUAZV1yguwDAChKt3UFAEq4dQUAZV1yg+wDAChKuHUFAEq6dQUAZV1yhOwDAChKuHUFAEq5dQUAZV1yhewDAChKq3UFAEqydQUAZV1yhuwDAChKu3UFAErBdQUAZV1yh+wDAChKu3UFAEq8dQUAZV1yiOwDAChKvHUFAEq+dQUAZV1yiewDAChKvHUFAEq9dQUAZV1yiuwDAChKvXUFAEq/dQUAZV1yi+wDAChKvnUFAErAdQUAZV1yjOwDAChKwHUFAErBdQUAZV1yjewDAChKtHUFAEq7dQUAZV1yjuwDAChKwnUFAErDdQUAZV1yj+wDAChKw3UFAErEdQUAZV1ykOwDAChKw3UFAErFdQUAZV1ykewDAChKxHUFAErGdQUAZV1ykuwDAChKxXUFAErIdQUAZV1yk+wDAChKxXUFAErHdQUAZV1ylOwDAChKvXUFAErCdQUAZV1ylewDAChKyXUFAErPdQUAZV1yluwDAChKyXUFAErKdQUAZV1yl+wDAChKynUFAErMdQUAZV1ymOwDAChKynUFAErLdQUAZV1ymewDAChKy3UFAErNdQUAZV1ymuwDAChKzHUFAErOdQUAZV1ym+wDAChKznUFAErPdQUAZV1ynOwDAChKxHUFAErJdQUAZV1ynewDAChK0HUFAErRdQUAZV1ynuwDAChK0XUFAErTdQUAZV1yn+wDAChK0XUFAErSdQUAZV1yoOwDAChK0nUFAErUdQUAZV1yoewDAChK03UFAErVdQUAZV1youwDAChK1XUFAErWdQUAZV1yo+wDAChK1nUFAErXdQUAZV1ypOwDAChK13UFAErYdQUAZV1ypewDAChKy3UFAErQdQUAZV1ypuwDAChK2XUFAEradQUAZV1yp+wDAChK2nUFAErcdQUAZV1yqOwDAChK2nUFAErbdQUAZV1yqewDAChK23UFAErddQUAZV1yquwDAChK3HUFAEredQUAZV1yq+wDAChK3HUFAErfdQUAZV1yrOwDAChK0nUFAErZdQUAZV1yrewDAChK4HUFAErhdQUAZV1yruwDAChK4XUFAErjdQUAZV1yr+wDAChK4XUFAEridQUAZV1ysOwDAChK4nUFAErkdQUAZV1ysewDAChK43UFAErldQUAZV1ysuwDAChK5XUFAErmdQUAZV1ys+wDAChK5nUFAErndQUAZV1ytOwDAChK53UFAErodQUAZV1ytewDAChK23UFAErgdQUAZV1ytuwDAChK6XUFAErqdQUAZV1yt+wDAChK6nUFAErrdQUAZV1yuOwDAChK6nUFAErsdQUAZV1yuewDAChK63UFAErtdQUAZV1yuuwDAChK7HUFAErudQUAZV1yu+wDAChK7nUFAErvdQUAZV1yvOwDAChK73UFAErwdQUAZV1yvewDAChK8HUFAErzdQUAZV1yvuwDAChK8XUFAErzdQUAZV1yv+wDAChK8nUFAErzdQUAZV1ywOwDAChK4nUFAErpdQUAZV1ywewDAChK9HUFAEr1dQUAZV1ywuwDAChK9XUFAEr3dQUAZV1yw+wDAChK9XUFAEr2dQUAZV1yxOwDAChK9nUFAEr4dQUAZV1yxewDAChK93UFAEr5dQUAZV1yxuwDAChK+XUFAEr6dQUAZV1yx+wDAChK+nUFAEr7dQUAZV1yyOwDAChK+3UFAEr8dQUAZV1yyewDAChK63UFAEr0dQUAZV1yyuwDAChK/XUFAEr+dQUAZV1yy+wDAChK/nUFAEr/dQUAZV1yzOwDAChK/3UFAEoAdgUAZV1yzewDAChK9nUFAEr9dQUAZV1yzuwDAChKAXYFAEoCdgUAZV1yz+wDAChKAnYFAEoDdgUAZV1y0OwDAChKAnYFAEoEdgUAZV1y0ewDAChKA3YFAEoFdgUAZV1y0uwDAChKBHYFAEoGdgUAZV1y0+wDAChKBnYFAEoHdgUAZV1y1OwDAChKBnYFAEoIdgUAZV1y1ewDAChK/3UFAEoBdgUAZV1y1uwDAChKCXYFAEoKdgUAZV1y1+wDAChKCnYFAEoLdgUAZV1y2OwDAChKC3YFAEoMdgUAZV1y2ewDAChKA3YFAEoJdgUAZV1y2uwDAChKDXYFAEoOdgUAZV1y2+wDAChKDnYFAEoPdgUAZV1y3OwDAChKD3YFAEoQdgUAZV1y3ewDAChKC3YFAEoNdgUAZV1y3uwDAChKEXYFAEoSdgUAZV1y3+wDAChKEnYFAEoUdgUAZV1y4OwDAChKEnYFAEoTdgUAZV1y4ewDAChKE3YFAEoVdgUAZV1y4uwDAChKD3YFAEoRdgUAZV1y4+wDAChKFnYFAEoXdgUAZV1y5OwDAChKF3YFAEoYdgUAZV1y5ewDAChKGHYFAEoZdgUAZV1y5uwDAChKE3YFAEoWdgUAZV1y5+wDAChKGnYFAEobdgUAZV1y6OwDAChKG3YFAEocdgUAZV1y6ewDAChKHHYFAEoddgUAZV1y6uwDAChKGHYFAEoadgUAZV1y6+wDAChKHnYFAEofdgUAZV1y7OwDAChKH3YFAEogdgUAZV1y7ewDAChKIHYFAEohdgUAZV1y7uwDAChKHHYFAEoedgUAZV1y7+wDAChKInYFAEojdgUAZV1y8OwDAChKI3YFAEoldgUAZV1y8ewDAChKI3YFAEokdgUAZV1y8uwDAChKJHYFAEomdgUAZV1y8+wDAChKJXYFAEondgUAZV1y9OwDAChKIHYFAEoidgUAZV1y9ewDAChKKHYFAEopdgUAZV1y9uwDAChKKXYFAEordgUAZV1y9+wDAChKKXYFAEoqdgUAZV1y+OwDAChKKnYFAEosdgUAZV1y+ewDAChKK3YFAEotdgUAZV1y+uwDAChKJHYFAEoodgUAZV1y++wDAChKLnYFAEo0dgUAZV1y/OwDAChKLnYFAEovdgUAZV1y/ewDAChKL3YFAEoxdgUAZV1y/uwDAChKL3YFAEowdgUAZV1y/+wDAChKMHYFAEoydgUAZV1yAO0DAChKMXYFAEozdgUAZV1yAe0DAChKM3YFAEo0dgUAZV1yAu0DAChKKnYFAEoudgUAZV1yA+0DAChKNXYFAEo2dgUAZV1yBO0DAChKNnYFAEo4dgUAZV1yBe0DAChKNnYFAEo3dgUAZV1yBu0DAChKN3YFAEo5dgUAZV1yB+0DAChKOHYFAEo6dgUAZV1yCO0DAChKMHYFAEo1dgUAZV1yCe0DAChKO3YFAEo8dgUAZV1yCu0DAChKPHYFAEo+dgUAZV1yC+0DAChKPHYFAEo9dgUAZV1yDO0DAChKPXYFAEo/dgUAZV1yDe0DAChKPnYFAEpAdgUAZV1yDu0DAChKQHYFAEpBdgUAZV1yD+0DAChKQXYFAEpCdgUAZV1yEO0DAChKQnYFAEpDdgUAZV1yEe0DAChKN3YFAEo7dgUAZV1yEu0DAChKRHYFAEpFdgUAZV1yE+0DAChKRXYFAEpHdgUAZV1yFO0DAChKRXYFAEpGdgUAZV1yFe0DAChKRnYFAEpIdgUAZV1yFu0DAChKR3YFAEpJdgUAZV1yF+0DAChKPXYFAEpEdgUAZV1yGO0DAChKSnYFAEpQdgUAZV1yGe0DAChKSnYFAEpLdgUAZV1yGu0DAChKS3YFAEpNdgUAZV1yG+0DAChKS3YFAEpMdgUAZV1yHO0DAChKTHYFAEpOdgUAZV1yHe0DAChKTXYFAEpPdgUAZV1yHu0DAChKT3YFAEpQdgUAZV1yH+0DAChKRnYFAEpKdgUAZV1yIO0DAChKUXYFAEpXdgUAZV1yIe0DAChKUXYFAEpSdgUAZV1yIu0DAChKUnYFAEpUdgUAZV1yI+0DAChKUnYFAEpTdgUAZV1yJO0DAChKU3YFAEpVdgUAZV1yJe0DAChKVHYFAEpWdgUAZV1yJu0DAChKVnYFAEpXdgUAZV1yJ+0DAChKTHYFAEpRdgUAZV1yKO0DAChKWHYFAEpZdgUAZV1yKe0DAChKWXYFAEpbdgUAZV1yKu0DAChKWXYFAEpadgUAZV1yK+0DAChKWnYFAEpcdgUAZV1yLO0DAChKW3YFAEpddgUAZV1yLe0DAChKW3YFAEpedgUAZV1yLu0DAChKU3YFAEpYdgUAZV1yL+0DAChKX3YFAEpgdgUAZV1yMO0DAChKYHYFAEphdgUAZV1yMe0DAChKYHYFAEpidgUAZV1yMu0DAChKYXYFAEpjdgUAZV1yM+0DAChKYnYFAEpkdgUAZV1yNO0DAChKZHYFAEpldgUAZV1yNe0DAChKZHYFAEpmdgUAZV1yNu0DAChKWnYFAEpfdgUAZV1yN+0DAChKZ3YFAEpodgUAZV1yOO0DAChKaHYFAEppdgUAZV1yOe0DAChKaXYFAEpqdgUAZV1yOu0DAChKYXYFAEpndgUAZV1yO+0DAChKa3YFAEpxdgUAZV1yPO0DAChKa3YFAEpsdgUAZV1yPe0DAChKbHYFAEpudgUAZV1yPu0DAChKbHYFAEptdgUAZV1yP+0DAChKbXYFAEpvdgUAZV1yQO0DAChKbnYFAEpwdgUAZV1yQe0DAChKcHYFAEpxdgUAZV1yQu0DAChKaXYFAEprdgUAZV1yQ+0DAChKcnYFAEpzdgUAZV1yRO0DAChKc3YFAEp1dgUAZV1yRe0DAChKc3YFAEp0dgUAZV1yRu0DAChKdHYFAEp2dgUAZV1yR+0DAChKdXYFAEp3dgUAZV1ySO0DAChKd3YFAEp4dgUAZV1ySe0DAChKeHYFAEp6dgUAZV1ySu0DAChKeHYFAEp5dgUAZV1yS+0DAChKbXYFAEpydgUAZV1yTO0DAChKe3YFAEp8dgUAZV1yTe0DAChKfHYFAEp+dgUAZV1yTu0DAChKfHYFAEp9dgUAZV1yT+0DAChKfXYFAEp/dgUAZV1yUO0DAChKfnYFAEqAdgUAZV1yUe0DAChKgHYFAEqBdgUAZV1yUu0DAChKgXYFAEqDdgUAZV1yU+0DAChKgXYFAEqCdgUAZV1yVO0DAChKdHYFAEp7dgUAZV1yVe0DAChKhHYFAEqFdgUAZV1yVu0DAChKhXYFAEqHdgUAZV1yV+0DAChKhXYFAEqGdgUAZV1yWO0DAChKhnYFAEqIdgUAZV1yWe0DAChKfXYFAEqEdgUAZV1yWu0DAChKiXYFAEqKdgUAZV1yW+0DAChKinYFAEqLdgUAZV1yXO0DAChKinYFAEqMdgUAZV1yXe0DAChKi3YFAEqNdgUAZV1yXu0DAChKjHYFAEqOdgUAZV1yX+0DAChKjnYFAEqPdgUAZV1yYO0DAChKjnYFAEqQdgUAZV1yYe0DAChKhnYFAEqJdgUAZV1yYu0DAChKkXYFAEqSdgUAZV1yY+0DAChKknYFAEqUdgUAZV1yZO0DAChKknYFAEqTdgUAZV1yZe0DAChKk3YFAEqVdgUAZV1yZu0DAChKlHYFAEqWdgUAZV1yZ+0DAChKi3YFAEqRdgUAZV1yaO0DAChKl3YFAEqYdgUAZV1yae0DAChKmHYFAEqadgUAZV1yau0DAChKmHYFAEqZdgUAZV1ya+0DAChKmXYFAEqbdgUAZV1ybO0DAChKmnYFAEqcdgUAZV1ybe0DAChKnHYFAEqddgUAZV1ybu0DAChKnHYFAEqedgUAZV1yb+0DAChKk3YFAEqXdgUAZV1ycO0DAChKn3YFAEqgdgUAZV1yce0DAChKoHYFAEqhdgUAZV1ycu0DAChKoHYFAEqidgUAZV1yc+0DAChKoXYFAEqjdgUAZV1ydO0DAChKonYFAEqkdgUAZV1yde0DAChKpHYFAEqldgUAZV1ydu0DAChKpXYFAEqmdgUAZV1yd+0DAChKpnYFAEqpdgUAZV1yeO0DAChKp3YFAEqpdgUAZV1yee0DAChKqHYFAEqpdgUAZV1yeu0DAChKmXYFAEqfdgUAZV1ye+0DAChKqnYFAEqwdgUAZV1yfO0DAChKqnYFAEqrdgUAZV1yfe0DAChKq3YFAEqtdgUAZV1yfu0DAChKq3YFAEqsdgUAZV1yf+0DAChKrHYFAEqudgUAZV1ygO0DAChKrXYFAEqvdgUAZV1yge0DAChKr3YFAEqwdgUAZV1ygu0DAChKoXYFAEqqdgUAZV1yg+0DAChKsXYFAEqydgUAZV1yhO0DAChKsnYFAEq0dgUAZV1yhe0DAChKsnYFAEqzdgUAZV1yhu0DAChKs3YFAEq1dgUAZV1yh+0DAChKtHYFAEq2dgUAZV1yiO0DAChKrHYFAEqxdgUAZV1yie0DAChKt3YFAEq4dgUAZV1yiu0DAChKuHYFAEq5dgUAZV1yi+0DAChKuHYFAEq6dgUAZV1yjO0DAChKuXYFAEq7dgUAZV1yje0DAChKunYFAEq8dgUAZV1yju0DAChKvHYFAEq9dgUAZV1yj+0DAChKvHYFAEq+dgUAZV1ykO0DAChKs3YFAEq3dgUAZV1yke0DAChKv3YFAErAdgUAZV1yku0DAChKwHYFAErCdgUAZV1yk+0DAChKwHYFAErBdgUAZV1ylO0DAChKwXYFAErDdgUAZV1yle0DAChKwnYFAErEdgUAZV1ylu0DAChKwnYFAErFdgUAZV1yl+0DAChKuXYFAEq/dgUAZV1ymO0DAChKxnYFAErHdgUAZV1yme0DAChKx3YFAErJdgUAZV1ymu0DAChKx3YFAErIdgUAZV1ym+0DAChKyHYFAErKdgUAZV1ynO0DAChKyXYFAErLdgUAZV1yne0DAChKyXYFAErMdgUAZV1ynu0DAChKwXYFAErGdgUAZV1yn+0DAChKzXYFAErOdgUAZV1yoO0DAChKznYFAErPdgUAZV1yoe0DAChKznYFAErQdgUAZV1you0DAChKz3YFAErRdgUAZV1yo+0DAChK0HYFAErSdgUAZV1ypO0DAChK0nYFAErTdgUAZV1ype0DAChK0nYFAErUdgUAZV1ypu0DAChKyHYFAErNdgUAZV1yp+0DAChK1XYFAErWdgUAZV1yqO0DAChK1nYFAErYdgUAZV1yqe0DAChK1nYFAErXdgUAZV1yqu0DAChK13YFAErZdgUAZV1yq+0DAChK2HYFAEradgUAZV1yrO0DAChK2nYFAErcdgUAZV1yre0DAChK2nYFAErbdgUAZV1yru0DAChK23YFAEredgUAZV1yr+0DAChK3HYFAErddgUAZV1ysO0DAChK3XYFAEredgUAZV1yse0DAChKz3YFAErVdgUAZV1ysu0DAChK33YFAErgdgUAZV1ys+0DAChK4HYFAEridgUAZV1ytO0DAChK4HYFAErhdgUAZV1yte0DAChK4XYFAErjdgUAZV1ytu0DAChK4nYFAErkdgUAZV1yt+0DAChK5HYFAErldgUAZV1yuO0DAChK5XYFAErmdgUAZV1yue0DAChK5nYFAErndgUAZV1yuu0DAChK13YFAErfdgUAZV1yu+0DAChK6HYFAErudgUAZV1yvO0DAChK6HYFAErpdgUAZV1yve0DAChK6XYFAErrdgUAZV1yvu0DAChK6XYFAErqdgUAZV1yv+0DAChK6nYFAErsdgUAZV1ywO0DAChK63YFAErtdgUAZV1ywe0DAChK7XYFAErudgUAZV1ywu0DAChK4XYFAErodgUAZV1yw+0DAChK73YFAErwdgUAZV1yxO0DAChK8HYFAErxdgUAZV1yxe0DAChK8HYFAErydgUAZV1yxu0DAChK8XYFAErzdgUAZV1yx+0DAChK8nYFAEr0dgUAZV1yyO0DAChK9HYFAEr1dgUAZV1yye0DAChK9HYFAEr2dgUAZV1yyu0DAChK6nYFAErvdgUAZV1yy+0DAChK93YFAEr4dgUAZV1yzO0DAChK+HYFAEr6dgUAZV1yze0DAChK+HYFAEr5dgUAZV1yzu0DAChK+XYFAEr7dgUAZV1yz+0DAChK+nYFAEr8dgUAZV1y0O0DAChK/HYFAEr9dgUAZV1y0e0DAChK/HYFAEr+dgUAZV1y0u0DAChK8XYFAEr3dgUAZV1y0+0DAChK/3YFAEoAdwUAZV1y1O0DAChKAHcFAEoCdwUAZV1y1e0DAChKAHcFAEoBdwUAZV1y1u0DAChKAXcFAEoDdwUAZV1y1+0DAChKAncFAEoEdwUAZV1y2O0DAChKBHcFAEoFdwUAZV1y2e0DAChKBXcFAEoGdwUAZV1y2u0DAChKBncFAEoHdwUAZV1y2+0DAChK+XYFAEr/dgUAZV1y3O0DAChKCHcFAEoJdwUAZV1y3e0DAChKCXcFAEoKdwUAZV1y3u0DAChKCXcFAEoLdwUAZV1y3+0DAChKCncFAEoMdwUAZV1y4O0DAChKC3cFAEoNdwUAZV1y4e0DAChKDXcFAEoOdwUAZV1y4u0DAChKDXcFAEoPdwUAZV1y4+0DAChKAXcFAEoIdwUAZV1y5O0DAChKEHcFAEoRdwUAZV1y5e0DAChKEXcFAEoSdwUAZV1y5u0DAChKEXcFAEoTdwUAZV1y5+0DAChKEncFAEoUdwUAZV1y6O0DAChKE3cFAEoVdwUAZV1y6e0DAChKFXcFAEoWdwUAZV1y6u0DAChKFXcFAEoXdwUAZV1y6+0DAChKCncFAEoQdwUAZV1y7O0DAChKGHcFAEoZdwUAZV1y7e0DAChKGXcFAEoadwUAZV1y7u0DAChKGXcFAEobdwUAZV1y7+0DAChKGncFAEocdwUAZV1y8O0DAChKG3cFAEoddwUAZV1y8e0DAChKG3cFAEoedwUAZV1y8u0DAChKHXcFAEofdwUAZV1y8+0DAChKEncFAEoYdwUAZV1y9O0DAChKIHcFAEohdwUAZV1y9e0DAChKIXcFAEoidwUAZV1y9u0DAChKIXcFAEojdwUAZV1y9+0DAChKIncFAEokdwUAZV1y+O0DAChKI3cFAEoldwUAZV1y+e0DAChKJXcFAEomdwUAZV1y+u0DAChKJncFAEondwUAZV1y++0DAChKJ3cFAEoqdwUAZV1y/O0DAChKKHcFAEoqdwUAZV1y/e0DAChKKXcFAEoqdwUAZV1y/u0DAChKGncFAEogdwUAZV1y/+0DAChKK3cFAEosdwUAZV1yAO4DAChKLHcFAEoudwUAZV1yAe4DAChKLHcFAEotdwUAZV1yAu4DAChKLXcFAEovdwUAZV1yA+4DAChKLncFAEowdwUAZV1yBO4DAChKMHcFAEoxdwUAZV1yBe4DAChKMHcFAEoydwUAZV1yBu4DAChKMXcFAEozdwUAZV1yB+4DAChKMncFAEo0dwUAZV1yCO4DAChKM3cFAEo2dwUAZV1yCe4DAChKNHcFAEo2dwUAZV1yCu4DAChKNXcFAEo2dwUAZV1yC+4DAChKIncFAEordwUAZV1yDO4DAChKN3cFAEo4dwUAZV1yDe4DAChKOHcFAEo5dwUAZV1yDu4DAChKOHcFAEo6dwUAZV1yD+4DAChKOXcFAEo7dwUAZV1yEO4DAChKOncFAEo8dwUAZV1yEe4DAChKPHcFAEo9dwUAZV1yEu4DAChKPXcFAEo/dwUAZV1yE+4DAChKPXcFAEo+dwUAZV1yFO4DAChKLXcFAEo3dwUAZV1yFe4DAChKQHcFAEpBdwUAZV1yFu4DAChKQXcFAEpDdwUAZV1yF+4DAChKQXcFAEpCdwUAZV1yGO4DAChKQncFAEpEdwUAZV1yGe4DAChKQ3cFAEpFdwUAZV1yGu4DAChKRXcFAEpGdwUAZV1yG+4DAChKRncFAEpHdwUAZV1yHO4DAChKR3cFAEpIdwUAZV1yHe4DAChKOXcFAEpAdwUAZV1yHu4DAChKSXcFAEpKdwUAZV1yH+4DAChKSncFAEpLdwUAZV1yIO4DAChKSncFAEpMdwUAZV1yIe4DAChKS3cFAEpNdwUAZV1yIu4DAChKTHcFAEpOdwUAZV1yI+4DAChKTncFAEpPdwUAZV1yJO4DAChKTncFAEpQdwUAZV1yJe4DAChKQncFAEpJdwUAZV1yJu4DAChKUXcFAEpXdwUAZV1yJ+4DAChKUXcFAEpSdwUAZV1yKO4DAChKUncFAEpUdwUAZV1yKe4DAChKUncFAEpTdwUAZV1yKu4DAChKU3cFAEpVdwUAZV1yK+4DAChKVHcFAEpWdwUAZV1yLO4DAChKVncFAEpXdwUAZV1yLe4DAChKS3cFAEpRdwUAZV1yLu4DAChKWHcFAEpZdwUAZV1yL+4DAChKWXcFAEpadwUAZV1yMO4DAChKWXcFAEpbdwUAZV1yMe4DAChKWncFAEpcdwUAZV1yMu4DAChKW3cFAEpddwUAZV1yM+4DAChKXXcFAEpedwUAZV1yNO4DAChKXXcFAEpfdwUAZV1yNe4DAChKU3cFAEpYdwUAZV1yNu4DAChKYHcFAEphdwUAZV1yN+4DAChKYXcFAEpjdwUAZV1yOO4DAChKYXcFAEpidwUAZV1yOe4DAChKYncFAEpkdwUAZV1yOu4DAChKY3cFAEpldwUAZV1yO+4DAChKZXcFAEpmdwUAZV1yPO4DAChKZXcFAEpndwUAZV1yPe4DAChKWncFAEpgdwUAZV1yPu4DAChKaHcFAEppdwUAZV1yP+4DAChKaXcFAEprdwUAZV1yQO4DAChKaXcFAEpqdwUAZV1yQe4DAChKancFAEpsdwUAZV1yQu4DAChKa3cFAEptdwUAZV1yQ+4DAChKbXcFAEpudwUAZV1yRO4DAChKbXcFAEpvdwUAZV1yRe4DAChKbncFAEpwdwUAZV1yRu4DAChKb3cFAEpxdwUAZV1yR+4DAChKcHcFAEpzdwUAZV1ySO4DAChKcXcFAEpzdwUAZV1ySe4DAChKcncFAEpzdwUAZV1ySu4DAChKYncFAEpodwUAZV1yS+4DAChKdHcFAEp1dwUAZV1yTO4DAChKdXcFAEp2dwUAZV1yTe4DAChKdXcFAEp3dwUAZV1yTu4DAChKdncFAEp4dwUAZV1yT+4DAChKd3cFAEp5dwUAZV1yUO4DAChKeXcFAEp6dwUAZV1yUe4DAChKencFAEp7dwUAZV1yUu4DAChKe3cFAEp+dwUAZV1yU+4DAChKfHcFAEp+dwUAZV1yVO4DAChKfXcFAEp+dwUAZV1yVe4DAChKancFAEp0dwUAZV1yVu4DAChKf3cFAEqAdwUAZV1yV+4DAChKgHcFAEqCdwUAZV1yWO4DAChKgHcFAEqBdwUAZV1yWe4DAChKgXcFAEqDdwUAZV1yWu4DAChKdncFAEp/dwUAZV1yW+4DAChKhHcFAEqKdwUAZV1yXO4DAChKhHcFAEqFdwUAZV1yXe4DAChKhXcFAEqHdwUAZV1yXu4DAChKhXcFAEqGdwUAZV1yX+4DAChKhncFAEqIdwUAZV1yYO4DAChKh3cFAEqJdwUAZV1yYe4DAChKiXcFAEqKdwUAZV1yYu4DAChKgXcFAEqEdwUAZV1yY+4DAChKi3cFAEqMdwUAZV1yZO4DAChKjHcFAEqOdwUAZV1yZe4DAChKjHcFAEqNdwUAZV1yZu4DAChKjXcFAEqPdwUAZV1yZ+4DAChKjncFAEqQdwUAZV1yaO4DAChKkHcFAEqRdwUAZV1yae4DAChKkHcFAEqSdwUAZV1yau4DAChKkXcFAEqTdwUAZV1ya+4DAChKkncFAEqUdwUAZV1ybO4DAChKk3cFAEqVdwUAZV1ybe4DAChKlHcFAEqVdwUAZV1ybu4DAChKhncFAEqLdwUAZV1yb+4DAChKlncFAEqXdwUAZV1ycO4DAChKl3cFAEqYdwUAZV1yce4DAChKl3cFAEqZdwUAZV1ycu4DAChKmHcFAEqadwUAZV1yc+4DAChKmXcFAEqbdwUAZV1ydO4DAChKm3cFAEqcdwUAZV1yde4DAChKm3cFAEqddwUAZV1ydu4DAChKjXcFAEqWdwUAZV1yd+4DAChKnncFAEqfdwUAZV1yeO4DAChKn3cFAEqgdwUAZV1yee4DAChKn3cFAEqhdwUAZV1yeu4DAChKoHcFAEqidwUAZV1ye+4DAChKoXcFAEqjdwUAZV1yfO4DAChKo3cFAEqkdwUAZV1yfe4DAChKo3cFAEqldwUAZV1yfu4DAChKmHcFAEqedwUAZV1yf+4DAChKpncFAEqndwUAZV1ygO4DAChKp3cFAEqodwUAZV1yge4DAChKp3cFAEqpdwUAZV1ygu4DAChKqHcFAEqqdwUAZV1yg+4DAChKqXcFAEqsdwUAZV1yhO4DAChKqXcFAEqrdwUAZV1yhe4DAChKoHcFAEqmdwUAZV1yhu4DAChKrXcFAEqudwUAZV1yh+4DAChKrncFAEqvdwUAZV1yiO4DAChKrncFAEqwdwUAZV1yie4DAChKr3cFAEqxdwUAZV1yiu4DAChKsHcFAEqydwUAZV1yi+4DAChKsncFAEqzdwUAZV1yjO4DAChKsncFAEq0dwUAZV1yje4DAChKqHcFAEqtdwUAZV1yju4DAChKtXcFAEq2dwUAZV1yj+4DAChKtncFAEq3dwUAZV1ykO4DAChKtncFAEq4dwUAZV1yke4DAChKt3cFAEq5dwUAZV1yku4DAChKuHcFAEq6dwUAZV1yk+4DAChKuncFAEq7dwUAZV1ylO4DAChKu3cFAEq9dwUAZV1yle4DAChKu3cFAEq8dwUAZV1ylu4DAChKr3cFAEq1dwUAZV1yl+4DAChKvncFAErEdwUAZV1ymO4DAChKvncFAEq/dwUAZV1yme4DAChKv3cFAErBdwUAZV1ymu4DAChKv3cFAErAdwUAZV1ym+4DAChKwHcFAErCdwUAZV1ynO4DAChKwXcFAErDdwUAZV1yne4DAChKw3cFAErEdwUAZV1ynu4DAChKt3cFAEq+dwUAZV1yn+4DAChKxXcFAErLdwUAZV1yoO4DAChKxXcFAErGdwUAZV1yoe4DAChKxncFAErIdwUAZV1you4DAChKxncFAErHdwUAZV1yo+4DAChKx3cFAErJdwUAZV1ypO4DAChKyHcFAErKdwUAZV1ype4DAChKyncFAErLdwUAZV1ypu4DAChKwHcFAErFdwUAZV1yp+4DAChKzHcFAErNdwUAZV1yqO4DAChKzXcFAErOdwUAZV1yqe4DAChKzncFAErPdwUAZV1yqu4DAChKx3cFAErMdwUAZV1yq+4DAChK0HcFAErWdwUAZV1yrO4DAChK0HcFAErRdwUAZV1yre4DAChK0XcFAErTdwUAZV1yru4DAChK0XcFAErSdwUAZV1yr+4DAChK0ncFAErUdwUAZV1ysO4DAChK03cFAErVdwUAZV1yse4DAChK1XcFAErWdwUAZV1ysu4DAChKzncFAErQdwUAZV1ys+4DAChK13cFAErYdwUAZV1ytO4DAChK2HcFAErZdwUAZV1yte4DAChK2HcFAEradwUAZV1ytu4DAChK2XcFAErbdwUAZV1yt+4DAChK2ncFAErcdwUAZV1yuO4DAChK3HcFAErddwUAZV1yue4DAChK3HcFAEredwUAZV1yuu4DAChK0ncFAErXdwUAZV1yu+4DAChK33cFAErldwUAZV1yvO4DAChK33cFAErgdwUAZV1yve4DAChK4HcFAEridwUAZV1yvu4DAChK4HcFAErhdwUAZV1yv+4DAChK4XcFAErjdwUAZV1ywO4DAChK4ncFAErkdwUAZV1ywe4DAChK5HcFAErldwUAZV1ywu4DAChK2XcFAErfdwUAZV1yw+4DAChK5ncFAErndwUAZV1yxO4DAChK53cFAErodwUAZV1yxe4DAChK53cFAErpdwUAZV1yxu4DAChK6HcFAErqdwUAZV1yx+4DAChK6XcFAErrdwUAZV1yyO4DAChK63cFAErsdwUAZV1yye4DAChK63cFAErtdwUAZV1yyu4DAChK4XcFAErmdwUAZV1yy+4DAChK7ncFAErvdwUAZV1yzO4DAChK73cFAErxdwUAZV1yze4DAChK73cFAErwdwUAZV1yzu4DAChK8HcFAErydwUAZV1yz+4DAChK8XcFAErzdwUAZV1y0O4DAChK8XcFAEr0dwUAZV1y0e4DAChK6HcFAErudwUAZV1y0u4DAChK9XcFAEr2dwUAZV1y0+4DAChK9ncFAEr4dwUAZV1y1O4DAChK9ncFAEr3dwUAZV1y1e4DAChK93cFAEr5dwUAZV1y1u4DAChK+HcFAEr6dwUAZV1y1+4DAChK8HcFAEr1dwUAZV1y2O4DAChK+3cFAEr8dwUAZV1y2e4DAChK/HcFAEr9dwUAZV1y2u4DAChK/XcFAEr+dwUAZV1y2+4DAChK93cFAEr7dwUAZV1y3O4DAChK/3cFAEoAeAUAZV1y3e4DAChKAHgFAEoBeAUAZV1y3u4DAChKAHgFAEoCeAUAZV1y3+4DAChKAXgFAEoDeAUAZV1y4O4DAChKAngFAEoEeAUAZV1y4e4DAChKBHgFAEoFeAUAZV1y4u4DAChKBXgFAEoGeAUAZV1y4+4DAChKBngFAEoJeAUAZV1y5O4DAChKB3gFAEoJeAUAZV1y5e4DAChKCHgFAEoJeAUAZV1y5u4DAChK/XcFAEr/dwUAZV1y5+4DAChKCngFAEoLeAUAZV1y6O4DAChKC3gFAEoNeAUAZV1y6e4DAChKC3gFAEoMeAUAZV1y6u4DAChKDHgFAEoOeAUAZV1y6+4DAChKDXgFAEoPeAUAZV1y7O4DAChKAXgFAEoKeAUAZV1y7e4DAChKEHgFAEoReAUAZV1y7u4DAChKEXgFAEoTeAUAZV1y7+4DAChKEXgFAEoSeAUAZV1y8O4DAChKEngFAEoUeAUAZV1y8e4DAChKDHgFAEoQeAUAZV1y8u4DAChKFXgFAEoWeAUAZV1y8+4DAChKFngFAEoYeAUAZV1y9O4DAChKFngFAEoXeAUAZV1y9e4DAChKF3gFAEoZeAUAZV1y9u4DAChKGHgFAEoaeAUAZV1y9+4DAChKEngFAEoVeAUAZV1y+O4DAChKG3gFAEoceAUAZV1y+e4DAChKHHgFAEoeeAUAZV1y+u4DAChKHHgFAEodeAUAZV1y++4DAChKHXgFAEofeAUAZV1y/O4DAChKHngFAEogeAUAZV1y/e4DAChKF3gFAEobeAUAZV1y/u4DAChKIXgFAEoieAUAZV1y/+4DAChKIngFAEokeAUAZV1yAO8DAChKIngFAEojeAUAZV1yAe8DAChKI3gFAEoleAUAZV1yAu8DAChKJHgFAEomeAUAZV1yA+8DAChKHXgFAEoheAUAZV1yBO8DAChKJ3gFAEooeAUAZV1yBe8DAChKKHgFAEopeAUAZV1yBu8DAChKKHgFAEoqeAUAZV1yB+8DAChKKXgFAEoreAUAZV1yCO8DAChKKngFAEoseAUAZV1yCe8DAChKLHgFAEoteAUAZV1yCu8DAChKLHgFAEoueAUAZV1yC+8DAChKI3gFAEoneAUAZV1yDO8DAChKL3gFAEoweAUAZV1yDe8DAChKMHgFAEoyeAUAZV1yDu8DAChKMHgFAEoxeAUAZV1yD+8DAChKMXgFAEozeAUAZV1yEO8DAChKKXgFAEoveAUAZV1yEe8DAChKNHgFAEo1eAUAZV1yEu8DAChKNXgFAEo3eAUAZV1yE+8DAChKNXgFAEo2eAUAZV1yFO8DAChKNngFAEo4eAUAZV1yFe8DAChKN3gFAEo5eAUAZV1yFu8DAChKMXgFAEo0eAUAZV1yF+8DAChKOngFAEo7eAUAZV1yGO8DAChKO3gFAEo8eAUAZV1yGe8DAChKO3gFAEo9eAUAZV1yGu8DAChKPHgFAEo+eAUAZV1yG+8DAChKPXgFAEo/eAUAZV1yHO8DAChKP3gFAEpAeAUAZV1yHe8DAChKP3gFAEpBeAUAZV1yHu8DAChKNngFAEo6eAUAZV1yH+8DAChKQngFAEpDeAUAZV1yIO8DAChKQ3gFAEpFeAUAZV1yIe8DAChKQ3gFAEpEeAUAZV1yIu8DAChKRHgFAEpGeAUAZV1yI+8DAChKRXgFAEpHeAUAZV1yJO8DAChKPHgFAEpCeAUAZV1yJe8DAChKSHgFAEpJeAUAZV1yJu8DAChKSXgFAEpKeAUAZV1yJ+8DAChKSXgFAEpLeAUAZV1yKO8DAChKSngFAEpMeAUAZV1yKe8DAChKS3gFAEpNeAUAZV1yKu8DAChKTXgFAEpOeAUAZV1yK+8DAChKTngFAEpPeAUAZV1yLO8DAChKT3gFAEpSeAUAZV1yLe8DAChKUHgFAEpSeAUAZV1yLu8DAChKUXgFAEpSeAUAZV1yL+8DAChKRHgFAEpIeAUAZV1yMO8DAChKU3gFAEpUeAUAZV1yMe8DAChKVHgFAEpWeAUAZV1yMu8DAChKVHgFAEpVeAUAZV1yM+8DAChKVXgFAEpXeAUAZV1yNO8DAChKVngFAEpYeAUAZV1yNe8DAChKWHgFAEpZeAUAZV1yNu8DAChKWHgFAEpaeAUAZV1yN+8DAChKWXgFAEpbeAUAZV1yOO8DAChKWngFAEpceAUAZV1yOe8DAChKW3gFAEpeeAUAZV1yOu8DAChKXHgFAEpeeAUAZV1yO+8DAChKXXgFAEpeeAUAZV1yPO8DAChKSngFAEpTeAUAZV1yPe8DAChKX3gFAEpgeAUAZV1yPu8DAChKYHgFAEpheAUAZV1yP+8DAChKYHgFAEpieAUAZV1yQO8DAChKYXgFAEpjeAUAZV1yQe8DAChKYngFAEpkeAUAZV1yQu8DAChKZHgFAEpleAUAZV1yQ+8DAChKZHgFAEpmeAUAZV1yRO8DAChKVXgFAEpfeAUAZV1yRe8DAChKZ3gFAEpoeAUAZV1yRu8DAChKaHgFAEpqeAUAZV1yR+8DAChKaHgFAEppeAUAZV1ySO8DAChKaXgFAEpreAUAZV1ySe8DAChKangFAEpseAUAZV1ySu8DAChKbHgFAEpteAUAZV1yS+8DAChKbHgFAEpueAUAZV1yTO8DAChKbXgFAEpveAUAZV1yTe8DAChKbngFAEpweAUAZV1yTu8DAChKb3gFAEpyeAUAZV1yT+8DAChKcHgFAEpyeAUAZV1yUO8DAChKcXgFAEpyeAUAZV1yUe8DAChKYXgFAEpneAUAZV1yUu8DAChKc3gFAEp0eAUAZV1yU+8DAChKdHgFAEp2eAUAZV1yVO8DAChKdHgFAEp1eAUAZV1yVe8DAChKdXgFAEp3eAUAZV1yVu8DAChKdngFAEp4eAUAZV1yV+8DAChKeHgFAEp6eAUAZV1yWO8DAChKeHgFAEp5eAUAZV1yWe8DAChKeXgFAEp8eAUAZV1yWu8DAChKengFAEp7eAUAZV1yW+8DAChKe3gFAEp8eAUAZV1yXO8DAChKaXgFAEpzeAUAZV1yXe8DAChKfXgFAEp+eAUAZV1yXu8DAChKfngFAEqAeAUAZV1yX+8DAChKfngFAEp/eAUAZV1yYO8DAChKf3gFAEqBeAUAZV1yYe8DAChKgHgFAEqCeAUAZV1yYu8DAChKgngFAEqDeAUAZV1yY+8DAChKg3gFAEqFeAUAZV1yZO8DAChKg3gFAEqEeAUAZV1yZe8DAChKdXgFAEp9eAUAZV1yZu8DAChKhngFAEqHeAUAZV1yZ+8DAChKh3gFAEqIeAUAZV1yaO8DAChKh3gFAEqJeAUAZV1yae8DAChKiHgFAEqKeAUAZV1yau8DAChKiXgFAEqLeAUAZV1ya+8DAChKi3gFAEqMeAUAZV1ybO8DAChKjHgFAEqNeAUAZV1ybe8DAChKjXgFAEqQeAUAZV1ybu8DAChKjngFAEqQeAUAZV1yb+8DAChKj3gFAEqQeAUAZV1ycO8DAChKf3gFAEqGeAUAZV1yce8DAChKkXgFAEqSeAUAZV1ycu8DAChKkngFAEqTeAUAZV1yc+8DAChKkngFAEqUeAUAZV1ydO8DAChKk3gFAEqVeAUAZV1yde8DAChKlHgFAEqWeAUAZV1ydu8DAChKlngFAEqYeAUAZV1yd+8DAChKlngFAEqXeAUAZV1yeO8DAChKl3gFAEqbeAUAZV1yee8DAChKmHgFAEqZeAUAZV1yeu8DAChKmHgFAEqaeAUAZV1ye+8DAChKmXgFAEqbeAUAZV1yfO8DAChKmXgFAEqdeAUAZV1yfe8DAChKmngFAEqeeAUAZV1yfu8DAChKnHgFAEqdeAUAZV1yf+8DAChKnHgFAEqeeAUAZV1ygO8DAChKiHgFAEqReAUAZV1yge8DAChKn3gFAEqgeAUAZV1ygu8DAChKoHgFAEqheAUAZV1yg+8DAChKoHgFAEqieAUAZV1yhO8DAChKoXgFAEqjeAUAZV1yhe8DAChKongFAEqkeAUAZV1yhu8DAChKpHgFAEqleAUAZV1yh+8DAChKpHgFAEqmeAUAZV1yiO8DAChKk3gFAEqfeAUAZV1yie8DAChKp3gFAEqoeAUAZV1yiu8DAChKqHgFAEqpeAUAZV1yi+8DAChKqHgFAEqqeAUAZV1yjO8DAChKqXgFAEqreAUAZV1yje8DAChKqngFAEqseAUAZV1yju8DAChKrHgFAEqueAUAZV1yj+8DAChKrHgFAEqteAUAZV1ykO8DAChKrXgFAEqxeAUAZV1yke8DAChKrngFAEqveAUAZV1yku8DAChKrngFAEqweAUAZV1yk+8DAChKr3gFAEqxeAUAZV1ylO8DAChKr3gFAEqzeAUAZV1yle8DAChKsHgFAEq0eAUAZV1ylu8DAChKsngFAEqzeAUAZV1yl+8DAChKsngFAEq0eAUAZV1ymO8DAChKoXgFAEqneAUAZV1yme8DAChKtXgFAEq2eAUAZV1ymu8DAChKtngFAEq4eAUAZV1ym+8DAChKtngFAEq3eAUAZV1ynO8DAChKt3gFAEq5eAUAZV1yne8DAChKuHgFAEq6eAUAZV1ynu8DAChKqXgFAEq1eAUAZV1yn+8DAChKu3gFAEq8eAUAZV1yoO8DAChKvHgFAEq+eAUAZV1yoe8DAChKvHgFAEq9eAUAZV1you8DAChKvXgFAEq/eAUAZV1yo+8DAChKvngFAErAeAUAZV1ypO8DAChKvngFAErBeAUAZV1ype8DAChKt3gFAEq7eAUAZV1ypu8DAChKwngFAErIeAUAZV1yp+8DAChKwngFAErDeAUAZV1yqO8DAChKw3gFAErFeAUAZV1yqe8DAChKw3gFAErEeAUAZV1yqu8DAChKxHgFAErGeAUAZV1yq+8DAChKxXgFAErHeAUAZV1yrO8DAChKx3gFAErIeAUAZV1yre8DAChKvXgFAErCeAUAZV1yru8DAChKyXgFAErKeAUAZV1yr+8DAChKyngFAErMeAUAZV1ysO8DAChKyngFAErLeAUAZV1yse8DAChKy3gFAErNeAUAZV1ysu8DAChKzHgFAErOeAUAZV1ys+8DAChKxHgFAErJeAUAZV1ytO8DAChKz3gFAErQeAUAZV1yte8DAChK0HgFAErReAUAZV1ytu8DAChK0XgFAErSeAUAZV1yt+8DAChKy3gFAErPeAUAZV1yuO8DAChK03gFAErUeAUAZV1yue8DAChK1HgFAErVeAUAZV1yuu8DAChK1HgFAErWeAUAZV1yu+8DAChK1XgFAErXeAUAZV1yvO8DAChK1ngFAErYeAUAZV1yve8DAChK2HgFAErZeAUAZV1yvu8DAChK2HgFAEraeAUAZV1yv+8DAChK0XgFAErTeAUAZV1ywO8DAChK23gFAErceAUAZV1ywe8DAChK3HgFAEreeAUAZV1ywu8DAChK3HgFAErdeAUAZV1yw+8DAChK3XgFAErfeAUAZV1yxO8DAChK1XgFAErbeAUAZV1yxe8DAChK4HgFAErmeAUAZV1yxu8DAChK4HgFAErheAUAZV1yx+8DAChK4XgFAErjeAUAZV1yyO8DAChK4XgFAErieAUAZV1yye8DAChK4ngFAErkeAUAZV1yyu8DAChK43gFAErleAUAZV1yy+8DAChK5XgFAErmeAUAZV1yzO8DAChK3XgFAErgeAUAZV1yze8DAChK53gFAEroeAUAZV1yzu8DAChK6HgFAErqeAUAZV1yz+8DAChK6HgFAErpeAUAZV1y0O8DAChK6XgFAErreAUAZV1y0e8DAChK4ngFAErneAUAZV1y0u8DAChK7HgFAErteAUAZV1y0+8DAChK7XgFAErueAUAZV1y1O8DAChK7XgFAErveAUAZWUoXXLV7wMAKErueAUASvB4BQBlXXLW7wMAKErveAUASvF4BQBlXXLX7wMAKErxeAUASvJ4BQBlXXLY7wMAKErxeAUASvN4BQBlXXLZ7wMAKErpeAUASux4BQBlXXLa7wMAKEr0eAUASvp4BQBlXXLb7wMAKEr0eAUASvV4BQBlXXLc7wMAKEr1eAUASvd4BQBlXXLd7wMAKEr1eAUASvZ4BQBlXXLe7wMAKEr2eAUASvh4BQBlXXLf7wMAKEr3eAUASvl4BQBlXXLg7wMAKEr5eAUASvp4BQBlXXLh7wMAKErueAUASvR4BQBlXXLi7wMAKEr7eAUASvx4BQBlXXLj7wMAKEr8eAUASv14BQBlXXLk7wMAKEr8eAUASv54BQBlXXLl7wMAKEr9eAUASv94BQBlXXLm7wMAKEr+eAUASgB5BQBlXXLn7wMAKEoAeQUASgF5BQBlXXLo7wMAKEoAeQUASgJ5BQBlXXLp7wMAKEr2eAUASvt4BQBlXXLq7wMAKEoDeQUASgR5BQBlXXLr7wMAKEoEeQUASgZ5BQBlXXLs7wMAKEoEeQUASgV5BQBlXXLt7wMAKEoFeQUASgd5BQBlXXLu7wMAKEoGeQUASgh5BQBlXXLv7wMAKEr9eAUASgN5BQBlXXLw7wMAKEoJeQUASgp5BQBlXXLx7wMAKEoKeQUASgx5BQBlXXLy7wMAKEoKeQUASgt5BQBlXXLz7wMAKEoLeQUASg15BQBlXXL07wMAKEoFeQUASgl5BQBlXXL17wMAKEoOeQUASg95BQBlXXL27wMAKEoPeQUAShB5BQBlXXL37wMAKEoPeQUAShF5BQBlXXL47wMAKEoQeQUAShJ5BQBlXXL57wMAKEoReQUAShN5BQBlXXL67wMAKEoReQUAShR5BQBlXXL77wMAKEoTeQUAShV5BQBlXXL87wMAKEoLeQUASg55BQBlXXL97wMAKEoWeQUAShd5BQBlXXL+7wMAKEoXeQUAShl5BQBlXXL/7wMAKEoXeQUAShh5BQBlXXIA8AMAKEoYeQUAShp5BQBlXXIB8AMAKEoQeQUAShZ5BQBlXXIC8AMAKEobeQUAShx5BQBlXXID8AMAKEoceQUASh55BQBlXXIE8AMAKEoceQUASh15BQBlXXIF8AMAKEodeQUASh95BQBlXXIG8AMAKEoeeQUASiB5BQBlXXIH8AMAKEogeQUASiF5BQBlXXII8AMAKEoheQUASiN5BQBlXXIJ8AMAKEoheQUASiJ5BQBlXXIK8AMAKEoYeQUASht5BQBlXXIL8AMAKEokeQUASiV5BQBlXXIM8AMAKEoleQUASiZ5BQBlXXIN8AMAKEoleQUASid5BQBlXXIO8AMAKEomeQUASih5BQBlXXIP8AMAKEoneQUASil5BQBlXXIQ8AMAKEopeQUASip5BQBlXXIR8AMAKEopeQUASit5BQBlXXIS8AMAKEodeQUASiR5BQBlXXIT8AMAKEoseQUASi15BQBlXXIU8AMAKEoteQUASi55BQBlXXIV8AMAKEoteQUASi95BQBlXXIW8AMAKEoueQUASjB5BQBlXXIX8AMAKEoveQUASjF5BQBlXXIY8AMAKEoxeQUASjJ5BQBlXXIZ8AMAKEoxeQUASjN5BQBlXXIa8AMAKEomeQUASix5BQBlXXIb8AMAKEo0eQUASjV5BQBlXXIc8AMAKEo1eQUASjd5BQBlXXId8AMAKEo1eQUASjZ5BQBlXXIe8AMAKEo2eQUASjh5BQBlXXIf8AMAKEo3eQUASjl5BQBlXXIg8AMAKEoueQUASjR5BQBlXXIh8AMAKEo6eQUASjt5BQBlXXIi8AMAKEo7eQUASjx5BQBlXXIj8AMAKEo7eQUASj15BQBlXXIk8AMAKEo8eQUASj55BQBlXXIl8AMAKEo9eQUASj95BQBlXXIm8AMAKEo9eQUASkB5BQBlXXIn8AMAKEo/eQUASkF5BQBlXXIo8AMAKEo2eQUASjp5BQBlXXIp8AMAKEpCeQUASkN5BQBlXXIq8AMAKEpDeQUASkR5BQBlXXIr8AMAKEpDeQUASkV5BQBlXXIs8AMAKEpEeQUASkZ5BQBlXXIt8AMAKEpFeQUASkd5BQBlXXIu8AMAKEpHeQUASkh5BQBlXXIv8AMAKEpHeQUASkl5BQBlXXIw8AMAKEo8eQUASkJ5BQBlXXIx8AMAKEpKeQUASkt5BQBlXXIy8AMAKEpLeQUASkx5BQBlXXIz8AMAKEpLeQUASk15BQBlXXI08AMAKEpMeQUASk55BQBlXXI18AMAKEpNeQUASlB5BQBlXXI28AMAKEpNeQUASk95BQBlXXI38AMAKEpEeQUASkp5BQBlXXI48AMAKEpReQUASlJ5BQBlXXI58AMAKEpSeQUASlN5BQBlXXI68AMAKEpSeQUASlR5BQBlXXI78AMAKEpTeQUASlV5BQBlXXI88AMAKEpUeQUASlZ5BQBlXXI98AMAKEpWeQUASld5BQBlXXI+8AMAKEpXeQUASll5BQBlXXI/8AMAKEpXeQUASlh5BQBlXXJA8AMAKEpMeQUASlF5BQBlXXJB8AMAKEpaeQUASlt5BQBlXXJC8AMAKEpbeQUASl15BQBlXXJD8AMAKEpbeQUASlx5BQBlXXJE8AMAKEpceQUASl55BQBlXXJF8AMAKEpdeQUASl95BQBlXXJG8AMAKEpdeQUASmB5BQBlXXJH8AMAKEpTeQUASlp5BQBlXXJI8AMAKEpheQUASmJ5BQBlXXJJ8AMAKEpieQUASmN5BQBlXXJK8AMAKEpieQUASmR5BQBlXXJL8AMAKEpjeQUASmV5BQBlXXJM8AMAKEpkeQUASmZ5BQBlXXJN8AMAKEpmeQUASmd5BQBlXXJO8AMAKEpneQUASmh5BQBlXXJP8AMAKEpoeQUASmt5BQBlXXJQ8AMAKEppeQUASmt5BQBlXXJR8AMAKEpqeQUASmt5BQBlXXJS8AMAKEpceQUASmF5BQBlXXJT8AMAKEpseQUASm15BQBlXXJU8AMAKEpteQUASm55BQBlXXJV8AMAKEpteQUASm95BQBlXXJW8AMAKEpueQUASnB5BQBlXXJX8AMAKEpveQUASnF5BQBlXXJY8AMAKEpxeQUASnJ5BQBlXXJZ8AMAKEpxeQUASnN5BQBlXXJa8AMAKEpjeQUASmx5BQBlXXJb8AMAKEp0eQUASnV5BQBlXXJc8AMAKEp1eQUASnd5BQBlXXJd8AMAKEp1eQUASnZ5BQBlXXJe8AMAKEp2eQUASnh5BQBlXXJf8AMAKEp3eQUASnl5BQBlXXJg8AMAKEpueQUASnR5BQBlXXJh8AMAKEp6eQUASnt5BQBlXXJi8AMAKEp7eQUASnx5BQBlXXJj8AMAKEp7eQUASn15BQBlXXJk8AMAKEp8eQUASn55BQBlXXJl8AMAKEp9eQUASn95BQBlXXJm8AMAKEp/eQUASoB5BQBlXXJn8AMAKEqAeQUASoJ5BQBlXXJo8AMAKEqAeQUASoF5BQBlXXJp8AMAKEp2eQUASnp5BQBlXXJq8AMAKEqDeQUASoR5BQBlXXJr8AMAKEqEeQUASoV5BQBlXXJs8AMAKEqFeQUASoZ5BQBlXXJt8AMAKEp8eQUASoN5BQBlXXJu8AMAKEqHeQUASoh5BQBlXXJv8AMAKEqIeQUASop5BQBlXXJw8AMAKEqIeQUASol5BQBlXXJx8AMAKEqJeQUASot5BQBlXXJy8AMAKEqKeQUASox5BQBlXXJz8AMAKEqMeQUASo15BQBlXXJ08AMAKEqMeQUASo55BQBlXXJ18AMAKEqNeQUASo95BQBlXXJ28AMAKEqOeQUASpB5BQBlXXJ38AMAKEqPeQUASpF5BQBlXXJ48AMAKEqQeQUASpF5BQBlXXJ58AMAKEqFeQUASod5BQBlXXJ68AMAKEqSeQUASpN5BQBlXXJ78AMAKEqTeQUASpV5BQBlXXJ88AMAKEqTeQUASpR5BQBlXXJ98AMAKEqUeQUASpZ5BQBlXXJ+8AMAKEqVeQUASpd5BQBlXXJ/8AMAKEqXeQUASpl5BQBlXXKA8AMAKEqXeQUASph5BQBlXXKB8AMAKEqYeQUASpt5BQBlXXKC8AMAKEqZeQUASpp5BQBlXXKD8AMAKEqaeQUASpt5BQBlXXKE8AMAKEqJeQUASpJ5BQBlXXKF8AMAKEqceQUASp15BQBlXXKG8AMAKEqdeQUASp95BQBlXXKH8AMAKEqdeQUASp55BQBlXXKI8AMAKEqeeQUASqB5BQBlXXKJ8AMAKEqfeQUASqF5BQBlXXKK8AMAKEqheQUASqJ5BQBlXXKL8AMAKEqheQUASqN5BQBlXXKM8AMAKEqieQUASqR5BQBlXXKN8AMAKEqjeQUASqV5BQBlXXKO8AMAKEqkeQUASqZ5BQBlXXKP8AMAKEqleQUASqZ5BQBlXXKQ8AMAKEqUeQUASpx5BQBlXXKR8AMAKEqneQUASqh5BQBlXXKS8AMAKEqoeQUASqp5BQBlXXKT8AMAKEqoeQUASql5BQBlXXKU8AMAKEqpeQUASqt5BQBlXXKV8AMAKEqeeQUASqd5BQBlXXKW8AMAKEqseQUASq15BQBlXXKX8AMAKEqteQUASq95BQBlXXKY8AMAKEqteQUASq55BQBlXXKZ8AMAKEqueQUASrB5BQBlXXKa8AMAKEqveQUASrF5BQBlXXKb8AMAKEqpeQUASqx5BQBlXXKc8AMAKEqyeQUASrN5BQBlXXKd8AMAKEqzeQUASrV5BQBlXXKe8AMAKEqzeQUASrR5BQBlXXKf8AMAKEq0eQUASrZ5BQBlXXKg8AMAKEq1eQUASrd5BQBlXXKh8AMAKEqueQUASrJ5BQBlXXKi8AMAKEq4eQUASrl5BQBlXXKj8AMAKEq5eQUASrp5BQBlXXKk8AMAKEq6eQUASrt5BQBlXXKl8AMAKEq0eQUASrh5BQBlXXKm8AMAKEq8eQUASr15BQBlXXKn8AMAKEq9eQUASr55BQBlXXKo8AMAKEq9eQUASr95BQBlXXKp8AMAKEq+eQUASsB5BQBlXXKq8AMAKEq/eQUASsF5BQBlXXKr8AMAKErBeQUASsJ5BQBlXXKs8AMAKErCeQUASsR5BQBlXXKt8AMAKErCeQUASsN5BQBlXXKu8AMAKEq6eQUASrx5BQBlXXKv8AMAKErFeQUASsZ5BQBlXXKw8AMAKErGeQUASsd5BQBlXXKx8AMAKErHeQUASsh5BQBlXXKy8AMAKEq+eQUASsV5BQBlXXKz8AMAKErJeQUASsp5BQBlXXK08AMAKErKeQUASst5BQBlXXK18AMAKErKeQUASsx5BQBlXXK28AMAKErLeQUASs15BQBlXXK38AMAKErMeQUASs55BQBlXXK48AMAKErMeQUASs95BQBlXXK58AMAKErOeQUAStB5BQBlXXK68AMAKErHeQUASsl5BQBlXXK78AMAKErReQUAStJ5BQBlXXK88AMAKErSeQUAStN5BQBlXXK98AMAKErSeQUAStR5BQBlXXK+8AMAKErTeQUAStV5BQBlXXK/8AMAKErUeQUAStZ5BQBlXXLA8AMAKErUeQUAStd5BQBlXXLB8AMAKErWeQUASth5BQBlXXLC8AMAKErLeQUAStF5BQBlXXLD8AMAKErZeQUAStp5BQBlXXLE8AMAKEraeQUAStx5BQBlXXLF8AMAKEraeQUAStt5BQBlXXLG8AMAKErbeQUASt15BQBlXXLH8AMAKErceQUASt55BQBlXXLI8AMAKEreeQUASuB5BQBlXXLJ8AMAKEreeQUASt95BQBlXXLK8AMAKErTeQUAStl5BQBlXXLL8AMAKErheQUASuJ5BQBlXXLM8AMAKErieQUASuR5BQBlXXLN8AMAKErieQUASuN5BQBlXXLO8AMAKErjeQUASuV5BQBlXXLP8AMAKErkeQUASuZ5BQBlXXLQ8AMAKErmeQUASud5BQBlXXLR8AMAKErneQUASuh5BQBlXXLS8AMAKErbeQUASuF5BQBlXXLT8AMAKErpeQUASup5BQBlXXLU8AMAKErqeQUASux5BQBlXXLV8AMAKErqeQUASut5BQBlXXLW8AMAKErreQUASu15BQBlXXLX8AMAKErseQUASu55BQBlXXLY8AMAKErseQUASu95BQBlXXLZ8AMAKErjeQUASul5BQBlXXLa8AMAKErweQUASvF5BQBlXXLb8AMAKErxeQUASvJ5BQBlXXLc8AMAKErxeQUASvN5BQBlXXLd8AMAKEryeQUASvR5BQBlXXLe8AMAKErzeQUASvV5BQBlXXLf8AMAKEr1eQUASvZ5BQBlXXLg8AMAKEr1eQUASvd5BQBlXXLh8AMAKErreQUASvB5BQBlXXLi8AMAKEr4eQUASvl5BQBlXXLj8AMAKEr5eQUASvp5BQBlXXLk8AMAKEr5eQUASvt5BQBlXXLl8AMAKEr6eQUASvx5BQBlXXLm8AMAKEr7eQUASv15BQBlXXLn8AMAKEr9eQUASv55BQBlXXLo8AMAKEr+eQUASgB6BQBlXXLp8AMAKEr+eQUASv95BQBlXXLq8AMAKEryeQUASvh5BQBlXXLr8AMAKEoBegUASgJ6BQBlXXLs8AMAKEoCegUASgN6BQBlXXLt8AMAKEoCegUASgR6BQBlXXLu8AMAKEoDegUASgV6BQBlXXLv8AMAKEoEegUASgZ6BQBlXXLw8AMAKEoGegUASgd6BQBlXXLx8AMAKEoGegUASgh6BQBlXXLy8AMAKEr6eQUASgF6BQBlXXLz8AMAKEoJegUASg96BQBlXXL08AMAKEoJegUASgp6BQBlXXL18AMAKEoKegUASgx6BQBlXXL28AMAKEoKegUASgt6BQBlXXL38AMAKEoLegUASg16BQBlXXL48AMAKEoMegUASg56BQBlXXL58AMAKEoOegUASg96BQBlXXL68AMAKEoDegUASgl6BQBlXXL78AMAKEoQegUAShF6BQBlXXL88AMAKEoRegUAShJ6BQBlXXL98AMAKEoRegUAShN6BQBlXXL+8AMAKEoSegUAShR6BQBlXXL/8AMAKEoTegUAShV6BQBlXXIA8QMAKEoTegUAShZ6BQBlXXIB8QMAKEoVegUAShd6BQBlXXIC8QMAKEoLegUAShB6BQBlXXID8QMAKEoYegUAShl6BQBlXXIE8QMAKEoZegUASht6BQBlXXIF8QMAKEoZegUAShp6BQBlXXIG8QMAKEoaegUAShx6BQBlXXIH8QMAKEobegUASh16BQBlXXII8QMAKEodegUASh56BQBlXXIJ8QMAKEoeegUASiB6BQBlXXIK8QMAKEoeegUASh96BQBlXXIL8QMAKEoSegUAShh6BQBlXXIM8QMAKEohegUASiJ6BQBlXXIN8QMAKEoiegUASiR6BQBlXXIO8QMAKEoiegUASiN6BQBlXXIP8QMAKEojegUASiV6BQBlXXIQ8QMAKEokegUASiZ6BQBlXXIR8QMAKEomegUASih6BQBlXXIS8QMAKEomegUASid6BQBlXXIT8QMAKEoaegUASiF6BQBlXXIU8QMAKEopegUASip6BQBlXXIV8QMAKEoqegUASit6BQBlXXIW8QMAKEoqegUASix6BQBlXXIX8QMAKEoregUASi16BQBlXXIY8QMAKEosegUASi56BQBlXXIZ8QMAKEouegUASi96BQBlXXIa8QMAKEovegUASjF6BQBlXXIb8QMAKEovegUASjB6BQBlXXIc8QMAKEojegUASil6BQBlXXId8QMAKEoyegUASjh6BQBlXXIe8QMAKEoyegUASjN6BQBlXXIf8QMAKEozegUASjV6BQBlXXIg8QMAKEozegUASjR6BQBlXXIh8QMAKEo0egUASjZ6BQBlXXIi8QMAKEo1egUASjd6BQBlXXIj8QMAKEo3egUASjh6BQBlXXIk8QMAKEoregUASjJ6BQBlXXIl8QMAKEo5egUASj96BQBlXXIm8QMAKEo5egUASjp6BQBlXXIn8QMAKEo6egUASjx6BQBlXXIo8QMAKEo6egUASjt6BQBlXXIp8QMAKEo7egUASj16BQBlXXIq8QMAKEo8egUASj56BQBlXXIr8QMAKEo+egUASj96BQBlXXIs8QMAKEo0egUASjl6BQBlXXIt8QMAKEpAegUASkF6BQBlXXIu8QMAKEpBegUASkJ6BQBlXXIv8QMAKEpCegUASkN6BQBlXXIw8QMAKEo7egUASkB6BQBlXXIx8QMAKEpEegUASkV6BQBlXXIy8QMAKEpFegUASkd6BQBlXXIz8QMAKEpFegUASkZ6BQBlXXI08QMAKEpGegUASkh6BQBlXXI18QMAKEpHegUASkl6BQBlXXI28QMAKEpJegUASkp6BQBlXXI38QMAKEpKegUASkx6BQBlXXI48QMAKEpKegUASkt6BQBlXXI58QMAKEpCegUASkR6BQBlXXI68QMAKEpNegUASk56BQBlXXI78QMAKEpOegUASlB6BQBlXXI88QMAKEpOegUASk96BQBlXXI98QMAKEpPegUASlF6BQBlXXI+8QMAKEpGegUASk16BQBlXXI/8QMAKEpSegUASlN6BQBlXXJA8QMAKEpTegUASlV6BQBlXXJB8QMAKEpTegUASlR6BQBlXXJC8QMAKEpUegUASlZ6BQBlXXJD8QMAKEpPegUASlJ6BQBlXXJE8QMAKEpXegUASlh6BQBlXXJF8QMAKEpYegUASlp6BQBlXXJG8QMAKEpYegUASll6BQBlXXJH8QMAKEpZegUASlt6BQBlXXJI8QMAKEpUegUASld6BQBlXXJJ8QMAKEpcegUASl16BQBlXXJK8QMAKEpdegUASl56BQBlXXJL8QMAKEpdegUASl96BQBlXXJM8QMAKEpeegUASmB6BQBlXXJN8QMAKEpfegUASmF6BQBlXXJO8QMAKEphegUASmJ6BQBlXXJP8QMAKEpiegUASmR6BQBlXXJQ8QMAKEpiegUASmN6BQBlXXJR8QMAKEpZegUASlx6BQBlXXJS8QMAKEplegUASmZ6BQBlXXJT8QMAKEpmegUASmd6BQBlXXJU8QMAKEpmegUASmh6BQBlXXJV8QMAKEpnegUASml6BQBlXXJW8QMAKEpoegUASmp6BQBlXXJX8QMAKEpqegUASmt6BQBlXXJY8QMAKEpregUASm16BQBlXXJZ8QMAKEpregUASmx6BQBlXXJa8QMAKEpeegUASmV6BQBlXXJb8QMAKEpuegUASm96BQBlXXJc8QMAKEpvegUASnF6BQBlXXJd8QMAKEpvegUASnB6BQBlXXJe8QMAKEpwegUASnJ6BQBlXXJf8QMAKEpxegUASnN6BQBlXXJg8QMAKEpzegUASnR6BQBlXXJh8QMAKEp0egUASnV6BQBlXXJi8QMAKEp1egUASnZ6BQBlXXJj8QMAKEpnegUASm56BQBlXXJk8QMAKEp3egUASnh6BQBlXXJl8QMAKEp4egUASnp6BQBlXXJm8QMAKEp4egUASnl6BQBlXXJn8QMAKEp5egUASnt6BQBlXXJo8QMAKEp6egUASnx6BQBlXXJp8QMAKEp8egUASn56BQBlXXJq8QMAKEp8egUASn16BQBlXXJr8QMAKEp9egUASoB6BQBlXXJs8QMAKEp+egUASn96BQBlXXJt8QMAKEp/egUASoB6BQBlXXJu8QMAKEpwegUASnd6BQBlXXJv8QMAKEqBegUASoJ6BQBlXXJw8QMAKEqCegUASoN6BQBlXXJx8QMAKEqCegUASoR6BQBlXXJy8QMAKEqDegUASoV6BQBlXXJz8QMAKEqEegUASod6BQBlXXJ08QMAKEqEegUASoZ6BQBlXXJ18QMAKEp5egUASoF6BQBlXXJ28QMAKEqIegUASol6BQBlXXJ38QMAKEqJegUASot6BQBlXXJ48QMAKEqJegUASop6BQBlXXJ58QMAKEqKegUASox6BQBlXXJ68QMAKEqLegUASo16BQBlXXJ78QMAKEqDegUASoh6BQBlXXJ88QMAKEqOegUASo96BQBlXXJ98QMAKEqPegUASpF6BQBlXXJ+8QMAKEqPegUASpB6BQBlXXJ/8QMAKEqQegUASpJ6BQBlXXKA8QMAKEqRegUASpN6BQBlXXKB8QMAKEqRegUASpR6BQBlXXKC8QMAKEqKegUASo56BQBlXXKD8QMAKEqVegUASpZ6BQBlXXKE8QMAKEqWegUASph6BQBlXXKF8QMAKEqWegUASpd6BQBlXXKG8QMAKEqXegUASpl6BQBlXXKH8QMAKEqYegUASpp6BQBlXXKI8QMAKEqYegUASpt6BQBlXXKJ8QMAKEqQegUASpV6BQBlXXKK8QMAKEqcegUASp16BQBlXXKL8QMAKEqdegUASp96BQBlXXKM8QMAKEqdegUASp56BQBlXXKN8QMAKEqeegUASqB6BQBlXXKO8QMAKEqfegUASqF6BQBlXXKP8QMAKEqhegUASqJ6BQBlXXKQ8QMAKEqiegUASqR6BQBlXXKR8QMAKEqiegUASqN6BQBlXXKS8QMAKEqXegUASpx6BQBlXXKT8QMAKEqlegUASqZ6BQBlXXKU8QMAKEqmegUASqh6BQBlXXKV8QMAKEqmegUASqd6BQBlXXKW8QMAKEqnegUASql6BQBlXXKX8QMAKEqoegUASqp6BQBlXXKY8QMAKEqqegUASqt6BQBlXXKZ8QMAKEqqegUASqx6BQBlXXKa8QMAKEqregUASq16BQBlXXKb8QMAKEqsegUASq56BQBlXXKc8QMAKEqtegUASrB6BQBlXXKd8QMAKEquegUASrB6BQBlXXKe8QMAKEqvegUASrB6BQBlXXKf8QMAKEqeegUASqV6BQBlXXKg8QMAKEqxegUASrJ6BQBlXXKh8QMAKEqyegUASrN6BQBlXXKi8QMAKEqyegUASrR6BQBlXXKj8QMAKEqzegUASrV6BQBlXXKk8QMAKEq0egUASrZ6BQBlXXKl8QMAKEq0egUASrd6BQBlXXKm8QMAKEq2egUASrh6BQBlXXKn8QMAKEqnegUASrF6BQBlXXKo8QMAKEq5egUASrp6BQBlXXKp8QMAKEq6egUASrt6BQBlXXKq8QMAKEq6egUASrx6BQBlXXKr8QMAKEq7egUASr16BQBlXXKs8QMAKEq8egUASr56BQBlXXKt8QMAKEq+egUASr96BQBlXXKu8QMAKEq+egUASsB6BQBlXXKv8QMAKEqzegUASrl6BQBlXXKw8QMAKErBegUASsJ6BQBlXXKx8QMAKErCegUASsR6BQBlXXKy8QMAKErCegUASsN6BQBlXXKz8QMAKErDegUASsV6BQBlXXK08QMAKErEegUASsZ6BQBlXXK18QMAKErGegUASsd6BQBlXXK28QMAKErGegUASsh6BQBlXXK38QMAKErHegUASsl6BQBlXXK48QMAKErIegUASsp6BQBlXXK58QMAKErJegUASst6BQBlXXK68QMAKErKegUASst6BQBlXXK78QMAKEq7egUASsF6BQBlXXK88QMAKErMegUAStJ6BQBlXXK98QMAKErMegUASs16BQBlXXK+8QMAKErNegUASs96BQBlXXK/8QMAKErNegUASs56BQBlXXLA8QMAKErOegUAStB6BQBlXXLB8QMAKErPegUAStF6BQBlXXLC8QMAKErRegUAStJ6BQBlXXLD8QMAKErDegUASsx6BQBlXXLE8QMAKErTegUAStl6BQBlXXLF8QMAKErTegUAStR6BQBlXXLG8QMAKErUegUAStZ6BQBlXXLH8QMAKErUegUAStV6BQBlXXLI8QMAKErVegUAStd6BQBlXXLJ8QMAKErWegUASth6BQBlXXLK8QMAKErYegUAStl6BQBlXXLL8QMAKErOegUAStN6BQBlXXLM8QMAKEraegUAStt6BQBlXXLN8QMAKErbegUASt16BQBlXXLO8QMAKErbegUAStx6BQBlXXLP8QMAKErcegUASt56BQBlXXLQ8QMAKErdegUASt96BQBlXXLR8QMAKErfegUASuF6BQBlXXLS8QMAKErfegUASuB6BQBlXXLT8QMAKErgegUASuN6BQBlXXLU8QMAKErhegUASuJ6BQBlXXLV8QMAKEriegUASuN6BQBlXXLW8QMAKErVegUAStp6BQBlXXLX8QMAKErkegUASuV6BQBlXXLY8QMAKErlegUASud6BQBlXXLZ8QMAKErlegUASuZ6BQBlXXLa8QMAKErmegUASuh6BQBlXXLb8QMAKErnegUASul6BQBlXXLc8QMAKErcegUASuR6BQBlXXLd8QMAKErqegUASut6BQBlXXLe8QMAKErregUASux6BQBlXXLf8QMAKErregUASu16BQBlXXLg8QMAKErsegUASu56BQBlXXLh8QMAKErtegUASvB6BQBlXXLi8QMAKErtegUASu96BQBlXXLj8QMAKErmegUASup6BQBlXXLk8QMAKErxegUASvJ6BQBlXXLl8QMAKEryegUASvR6BQBlXXLm8QMAKEryegUASvN6BQBlXXLn8QMAKErzegUASvV6BQBlXXLo8QMAKEr0egUASvZ6BQBlXXLp8QMAKErsegUASvF6BQBlXXLq8QMAKEr3egUASvh6BQBlXXLr8QMAKEr4egUASvl6BQBlXXLs8QMAKEr4egUASvp6BQBlXXLt8QMAKEr5egUASvt6BQBlXXLu8QMAKEr6egUASv16BQBlXXLv8QMAKEr6egUASvx6BQBlXXLw8QMAKErzegUASvd6BQBlXXLx8QMAKEr+egUASv96BQBlXXLy8QMAKEr/egUASgF7BQBlXXLz8QMAKEr/egUASgB7BQBlXXL08QMAKEoAewUASgJ7BQBlXXL18QMAKEoBewUASgN7BQBlXXL28QMAKEoDewUASgR7BQBlXXL38QMAKEoEewUASgV7BQBlXXL48QMAKEoFewUASgZ7BQBlXXL58QMAKEr5egUASv56BQBlXXL68QMAKEoHewUASgh7BQBlXXL78QMAKEoIewUASgp7BQBlXXL88QMAKEoIewUASgl7BQBlXXL98QMAKEoJewUASgt7BQBlXXL+8QMAKEoKewUASgx7BQBlXXL/8QMAKEoMewUASg17BQBlXXIA8gMAKEoMewUASg57BQBlXXIB8gMAKEoAewUASgd7BQBlXXIC8gMAKEoPewUAShB7BQBlXXID8gMAKEoQewUAShJ7BQBlXXIE8gMAKEoQewUAShF7BQBlXXIF8gMAKEoRewUAShN7BQBlXXIG8gMAKEoSewUAShR7BQBlXXIH8gMAKEoJewUASg97BQBlXXII8gMAKEoVewUAShZ7BQBlXXIJ8gMAKEoWewUAShh7BQBlXXIK8gMAKEoWewUAShd7BQBlXXIL8gMAKEoXewUAShl7BQBlXXIM8gMAKEoYewUAShp7BQBlXXIN8gMAKEoaewUASht7BQBlXXIO8gMAKEoaewUAShx7BQBlXXIP8gMAKEobewUASh17BQBlXXIQ8gMAKEocewUASh57BQBlXXIR8gMAKEodewUASh97BQBlXXIS8gMAKEoeewUASh97BQBlXXIT8gMAKEoRewUAShV7BQBlXXIU8gMAKEogewUASiF7BQBlXXIV8gMAKEohewUASiN7BQBlXXIW8gMAKEohewUASiJ7BQBlXXIX8gMAKEoiewUASiR7BQBlXXIY8gMAKEojewUASiV7BQBlXXIZ8gMAKEoXewUASiB7BQBlXXIa8gMAKEomewUASid7BQBlXXIb8gMAKEonewUASih7BQBlXXIc8gMAKEonewUASil7BQBlXXId8gMAKEooewUASip7BQBlXXIe8gMAKEopewUASix7BQBlXXIf8gMAKEopewUASit7BQBlXXIg8gMAKEoiewUASiZ7BQBlXXIh8gMAKEotewUASi57BQBlXXIi8gMAKEouewUASjB7BQBlXXIj8gMAKEouewUASi97BQBlXXIk8gMAKEovewUASjF7BQBlXXIl8gMAKEowewUASjJ7BQBlXXIm8gMAKEoyewUASjN7BQBlXXIn8gMAKEoyewUASjR7BQBlXXIo8gMAKEooewUASi17BQBlXXIp8gMAKEo1ewUASjZ7BQBlXXIq8gMAKEo2ewUASjh7BQBlXXIr8gMAKEo2ewUASjd7BQBlXXIs8gMAKEo3ewUASjl7BQBlXXIt8gMAKEo4ewUASjp7BQBlXXIu8gMAKEo6ewUASjt7BQBlXXIv8gMAKEo6ewUASjx7BQBlXXIw8gMAKEovewUASjV7BQBlXXIx8gMAKEo9ewUASj57BQBlXXIy8gMAKEo+ewUASkB7BQBlXXIz8gMAKEo+ewUASj97BQBlXXI08gMAKEo/ewUASkF7BQBlXXI18gMAKEpAewUASkJ7BQBlXXI28gMAKEpCewUASkN7BQBlXXI38gMAKEpCewUASkR7BQBlXXI48gMAKEo3ewUASj17BQBlXXI58gMAKEpFewUASkZ7BQBlXXI68gMAKEpGewUASkh7BQBlXXI78gMAKEpGewUASkd7BQBlXXI88gMAKEpHewUASkl7BQBlXXI98gMAKEpIewUASkp7BQBlXXI+8gMAKEpKewUASkx7BQBlXXI/8gMAKEpKewUASkt7BQBlXXJA8gMAKEo/ewUASkV7BQBlXXJB8gMAKEpNewUASk57BQBlXXJC8gMAKEpOewUASlB7BQBlXXJD8gMAKEpOewUASk97BQBlXXJE8gMAKEpPewUASlF7BQBlXXJF8gMAKEpQewUASlJ7BQBlXXJG8gMAKEpSewUASlN7BQBlXXJH8gMAKEpSewUASlR7BQBlXXJI8gMAKEpHewUASk17BQBlXXJJ8gMAKEpVewUASlZ7BQBlXXJK8gMAKEpWewUASlh7BQBlXXJL8gMAKEpWewUASld7BQBlXXJM8gMAKEpXewUASll7BQBlXXJN8gMAKEpYewUASlp7BQBlXXJO8gMAKEpYewUASlt7BQBlXXJP8gMAKEpPewUASlV7BQBlXXJQ8gMAKEpcewUASl17BQBlXXJR8gMAKEpdewUASl57BQBlXXJS8gMAKEpdewUASl97BQBlXXJT8gMAKEpeewUASmB7BQBlXXJU8gMAKEpfewUASmF7BQBlXXJV8gMAKEphewUASmJ7BQBlXXJW8gMAKEpiewUASmR7BQBlXXJX8gMAKEpiewUASmN7BQBlXXJY8gMAKEpXewUASlx7BQBlXXJZ8gMAKEplewUASmZ7BQBlXXJa8gMAKEpmewUASmh7BQBlXXJb8gMAKEpmewUASmd7BQBlXXJc8gMAKEpnewUASml7BQBlXXJd8gMAKEpoewUASmp7BQBlXXJe8gMAKEpoewUASmt7BQBlXXJf8gMAKEpeewUASmV7BQBlXXJg8gMAKEpsewUASm17BQBlXXJh8gMAKEptewUASm57BQBlXXJi8gMAKEptewUASm97BQBlXXJj8gMAKEpuewUASnB7BQBlXXJk8gMAKEpvewUASnF7BQBlXXJl8gMAKEpxewUASnJ7BQBlXXJm8gMAKEpyewUASnR7BQBlXXJn8gMAKEpyewUASnN7BQBlXXJo8gMAKEpnewUASmx7BQBlXXJp8gMAKEp1ewUASnZ7BQBlXXJq8gMAKEp2ewUASnh7BQBlXXJr8gMAKEp2ewUASnd7BQBlXXJs8gMAKEp3ewUASnl7BQBlXXJt8gMAKEpuewUASnV7BQBlXXJu8gMAKEp6ewUASnt7BQBlXXJv8gMAKEp7ewUASnx7BQBlXXJw8gMAKEp7ewUASn17BQBlXXJx8gMAKEp8ewUASn57BQBlXXJy8gMAKEp9ewUASn97BQBlXXJz8gMAKEp/ewUASoB7BQBlXXJ08gMAKEp/ewUASoF7BQBlXXJ18gMAKEp3ewUASnp7BQBlXXJ28gMAKEqCewUASoN7BQBlXXJ38gMAKEqDewUASoR7BQBlXXJ48gMAKEqDewUASoV7BQBlXXJ58gMAKEqEewUASoZ7BQBlXXJ68gMAKEqFewUASod7BQBlXXJ78gMAKEqHewUASoh7BQBlXXJ88gMAKEqIewUASop7BQBlXXJ98gMAKEqIewUASol7BQBlXXJ+8gMAKEp8ewUASoJ7BQBlXXJ/8gMAKEqLewUASox7BQBlXXKA8gMAKEqMewUASo17BQBlXXKB8gMAKEqNewUASo57BQBlXXKC8gMAKEqEewUASot7BQBlXXKD8gMAKEqPewUASpB7BQBlXXKE8gMAKEqQewUASpJ7BQBlXXKF8gMAKEqQewUASpF7BQBlXXKG8gMAKEqRewUASpN7BQBlXXKH8gMAKEqSewUASpR7BQBlXXKI8gMAKEqUewUASpV7BQBlXXKJ8gMAKEqUewUASpZ7BQBlXXKK8gMAKEqNewUASo97BQBlXXKL8gMAKEqXewUASph7BQBlXXKM8gMAKEqYewUASpp7BQBlXXKN8gMAKEqYewUASpl7BQBlXXKO8gMAKEqZewUASpt7BQBlXXKP8gMAKEqaewUASpx7BQBlXXKQ8gMAKEqRewUASpd7BQBlXXKR8gMAKEqdewUASp57BQBlXXKS8gMAKEqeewUASp97BQBlXXKT8gMAKEqeewUASqB7BQBlXXKU8gMAKEqfewUASqF7BQBlXXKV8gMAKEqgewUASqJ7BQBlXXKW8gMAKEqiewUASqN7BQBlXXKX8gMAKEqjewUASqV7BQBlXXKY8gMAKEqjewUASqR7BQBlXXKZ8gMAKEqZewUASp17BQBlXXKa8gMAKEqmewUASqd7BQBlXXKb8gMAKEqnewUASqh7BQBlXXKc8gMAKEqnewUASql7BQBlXXKd8gMAKEqoewUASqp7BQBlXXKe8gMAKEqpewUASqt7BQBlXXKf8gMAKEqrewUASqx7BQBlXXKg8gMAKEqrewUASq17BQBlXXKh8gMAKEqfewUASqZ7BQBlXXKi8gMAKEquewUASq97BQBlXXKj8gMAKEqvewUASrF7BQBlXXKk8gMAKEqvewUASrB7BQBlXXKl8gMAKEqwewUASrJ7BQBlXXKm8gMAKEqxewUASrN7BQBlXXKn8gMAKEqzewUASrV7BQBlXXKo8gMAKEqzewUASrR7BQBlXXKp8gMAKEqoewUASq57BQBlXXKq8gMAKEq2ewUASrd7BQBlXXKr8gMAKEq3ewUASrh7BQBlXXKs8gMAKEq3ewUASrl7BQBlXXKt8gMAKEq4ewUASrp7BQBlXXKu8gMAKEq5ewUASrt7BQBlXXKv8gMAKEq7ewUASrx7BQBlXXKw8gMAKEq7ewUASr17BQBlXXKx8gMAKEqwewUASrZ7BQBlXXKy8gMAKEq+ewUASr97BQBlXXKz8gMAKEq/ewUASsF7BQBlXXK08gMAKEq/ewUASsB7BQBlXXK18gMAKErAewUASsJ7BQBlXXK28gMAKErBewUASsN7BQBlXXK38gMAKErBewUASsR7BQBlXXK48gMAKEq4ewUASr57BQBlXXK58gMAKErFewUASsZ7BQBlXXK68gMAKErGewUASsd7BQBlXXK78gMAKErGewUASsh7BQBlXXK88gMAKErHewUASsl7BQBlXXK98gMAKErIewUASst7BQBlXXK+8gMAKErIewUASsp7BQBlXXK/8gMAKErAewUASsV7BQBlXXLA8gMAKErMewUASs17BQBlXXLB8gMAKErNewUASs57BQBlXXLC8gMAKErNewUASs97BQBlXXLD8gMAKErOewUAStB7BQBlXXLE8gMAKErPewUAStF7BQBlXXLF8gMAKErRewUAStJ7BQBlXXLG8gMAKErSewUAStR7BQBlXXLH8gMAKErSewUAStN7BQBlXXLI8gMAKErHewUASsx7BQBlXXLJ8gMAKErVewUAStZ7BQBlXXLK8gMAKErWewUASth7BQBlXXLL8gMAKErWewUAStd7BQBlXXLM8gMAKErXewUAStl7BQBlXXLN8gMAKErYewUAStp7BQBlXXLO8gMAKErYewUAStt7BQBlXXLP8gMAKErOewUAStV7BQBlXXLQ8gMAKErcewUASt17BQBlXXLR8gMAKErdewUASt57BQBlXXLS8gMAKErdewUASt97BQBlXXLT8gMAKEreewUASuB7BQBlXXLU8gMAKErfewUASuF7BQBlXXLV8gMAKErhewUASuN7BQBlXXLW8gMAKErhewUASuJ7BQBlXXLX8gMAKEriewUASuZ7BQBlXXLY8gMAKErjewUASuR7BQBlXXLZ8gMAKErjewUASuV7BQBlXXLa8gMAKErkewUASuZ7BQBlXXLb8gMAKErkewUASuh7BQBlXXLc8gMAKErlewUASul7BQBlXXLd8gMAKErnewUASuh7BQBlXXLe8gMAKErnewUASul7BQBlXXLf8gMAKErXewUAStx7BQBlXXLg8gMAKErqewUASut7BQBlXXLh8gMAKErrewUASu17BQBlXXLi8gMAKErrewUASux7BQBlXXLj8gMAKErsewUASu57BQBlXXLk8gMAKErtewUASu97BQBlXXLl8gMAKErtewUASvB7BQBlXXLm8gMAKEreewUASup7BQBlXXLn8gMAKErxewUASvJ7BQBlXXLo8gMAKEryewUASvN7BQBlXXLp8gMAKEryewUASvR7BQBlXXLq8gMAKErzewUASvV7BQBlXXLr8gMAKEr0ewUASvZ7BQBlXXLs8gMAKEr2ewUASvd7BQBlXXLt8gMAKEr3ewUASvl7BQBlXXLu8gMAKEr3ewUASvh7BQBlXXLv8gMAKErsewUASvF7BQBlXXLw8gMAKEr6ewUASgB8BQBlXXLx8gMAKEr6ewUASvt7BQBlXXLy8gMAKEr7ewUASv17BQBlXXLz8gMAKEr7ewUASvx7BQBlXXL08gMAKEr8ewUASv57BQBlXXL18gMAKEr9ewUASv97BQBlXXL28gMAKEr/ewUASgB8BQBlXXL38gMAKErzewUASvp7BQBlXXL48gMAKEoBfAUASgJ8BQBlXXL58gMAKEoCfAUASgR8BQBlXXL68gMAKEoCfAUASgN8BQBlXXL78gMAKEoDfAUASgV8BQBlXXL88gMAKEoEfAUASgZ8BQBlXXL98gMAKEoGfAUASgd8BQBlXXL+8gMAKEoHfAUASgl8BQBlXXL/8gMAKEoHfAUASgh8BQBlXXIA8wMAKEr8ewUASgF8BQBlXXIB8wMAKEoKfAUASgt8BQBlXXIC8wMAKEoLfAUASg18BQBlXXID8wMAKEoLfAUASgx8BQBlXXIE8wMAKEoMfAUASg58BQBlXXIF8wMAKEoNfAUASg98BQBlXXIG8wMAKEoPfAUAShB8BQBlXXIH8wMAKEoPfAUAShF8BQBlXXII8wMAKEoQfAUAShJ8BQBlXXIJ8wMAKEoRfAUAShN8BQBlXXIK8wMAKEoSfAUAShV8BQBlXXIL8wMAKEoTfAUAShV8BQBlXXIM8wMAKEoUfAUAShV8BQBlXXIN8wMAKEoDfAUASgp8BQBlXXIO8wMAKEoWfAUAShd8BQBlXXIP8wMAKEoXfAUAShh8BQBlXXIQ8wMAKEoYfAUAShl8BQBlXXIR8wMAKEoMfAUAShZ8BQBlXXIS8wMAKEoafAUASht8BQBlXXIT8wMAKEobfAUAShx8BQBlXXIU8wMAKEobfAUASh18BQBlXXIV8wMAKEocfAUASh58BQBlXXIW8wMAKEodfAUASh98BQBlXXIX8wMAKEoffAUASiB8BQBlXXIY8wMAKEogfAUASiF8BQBlXXIZ8wMAKEohfAUASiR8BQBlXXIa8wMAKEoifAUASiR8BQBlXXIb8wMAKEojfAUASiR8BQBlXXIc8wMAKEoYfAUAShp8BQBlXXId8wMAKEolfAUASiZ8BQBlXXIe8wMAKEomfAUASih8BQBlXXIf8wMAKEomfAUASid8BQBlXXIg8wMAKEonfAUASil8BQBlXXIh8wMAKEoofAUASip8BQBlXXIi8wMAKEoofAUASit8BQBlXXIj8wMAKEocfAUASiV8BQBlXXIk8wMAKEosfAUASi18BQBlXXIl8wMAKEotfAUASi58BQBlXXIm8wMAKEoufAUASi98BQBlXXIn8wMAKEonfAUASix8BQBlXXIo8wMAKEowfAUASjZ8BQBlXXIp8wMAKEowfAUASjF8BQBlXXIq8wMAKEoxfAUASjN8BQBlXXIr8wMAKEoxfAUASjJ8BQBlXXIs8wMAKEoyfAUASjR8BQBlXXIt8wMAKEozfAUASjV8BQBlXXIu8wMAKEo1fAUASjZ8BQBlXXIv8wMAKEoufAUASjB8BQBlXXIw8wMAKEo3fAUASjh8BQBlXXIx8wMAKEo4fAUASjl8BQBlXXIy8wMAKEo5fAUASjp8BQBlXXIz8wMAKEoyfAUASjd8BQBlXXI08wMAKEo7fAUASkF8BQBlXXI18wMAKEo7fAUASjx8BQBlXXI28wMAKEo8fAUASj58BQBlXXI38wMAKEo8fAUASj18BQBlXXI48wMAKEo9fAUASj98BQBlXXI58wMAKEo+fAUASkB8BQBlXXI68wMAKEpAfAUASkF8BQBlXXI78wMAKEo5fAUASjt8BQBlXXI88wMAKEpCfAUASkN8BQBlXXI98wMAKEpDfAUASkR8BQBlXXI+8wMAKEpEfAUASkV8BQBlXXI/8wMAKEo9fAUASkJ8BQBlXXJA8wMAKEpGfAUASkd8BQBlXXJB8wMAKEpHfAUASkh8BQBlXXJC8wMAKEpHfAUASkl8BQBlXXJD8wMAKEpIfAUASkp8BQBlXXJE8wMAKEpJfAUASkt8BQBlXXJF8wMAKEpJfAUASkx8BQBlXXJG8wMAKEpLfAUASk18BQBlXXJH8wMAKEpEfAUASkZ8BQBlXXJI8wMAKEpOfAUASk98BQBlXXJJ8wMAKEpPfAUASlB8BQBlXXJK8wMAKEpPfAUASlF8BQBlXXJL8wMAKEpQfAUASlJ8BQBlXXJM8wMAKEpRfAUASlN8BQBlXXJN8wMAKEpTfAUASlV8BQBlXXJO8wMAKEpTfAUASlR8BQBlXXJP8wMAKEpUfAUASlh8BQBlXXJQ8wMAKEpVfAUASlZ8BQBlXXJR8wMAKEpVfAUASld8BQBlXXJS8wMAKEpWfAUASlh8BQBlXXJT8wMAKEpWfAUASlp8BQBlXXJU8wMAKEpXfAUASlt8BQBlXXJV8wMAKEpZfAUASlp8BQBlXXJW8wMAKEpZfAUASlt8BQBlXXJX8wMAKEpIfAUASk58BQBlXXJY8wMAKEpcfAUASl18BQBlXXJZ8wMAKEpdfAUASl98BQBlXXJa8wMAKEpdfAUASl58BQBlXXJb8wMAKEpefAUASmB8BQBlXXJc8wMAKEpffAUASmF8BQBlXXJd8wMAKEphfAUASmJ8BQBlXXJe8wMAKEpifAUASmN8BQBlXXJf8wMAKEpjfAUASmR8BQBlXXJg8wMAKEpQfAUASlx8BQBlXXJh8wMAKEplfAUASmZ8BQBlXXJi8wMAKEpmfAUASmh8BQBlXXJj8wMAKEpmfAUASmd8BQBlXXJk8wMAKEpnfAUASml8BQBlXXJl8wMAKEpofAUASmp8BQBlXXJm8wMAKEpqfAUASmx8BQBlXXJn8wMAKEpqfAUASmt8BQBlXXJo8wMAKEprfAUASm58BQBlXXJp8wMAKEpsfAUASm18BQBlXXJq8wMAKEptfAUASm58BQBlXXJr8wMAKEpefAUASmV8BQBlXXJs8wMAKEpvfAUASnB8BQBlXXJt8wMAKEpwfAUASnF8BQBlXXJu8wMAKEpwfAUASnJ8BQBlXXJv8wMAKEpxfAUASnN8BQBlXXJw8wMAKEpyfAUASnR8BQBlXXJx8wMAKEp0fAUASnV8BQBlXXJy8wMAKEp0fAUASnZ8BQBlXXJz8wMAKEpnfAUASm98BQBlXXJ08wMAKEp3fAUASnh8BQBlXXJ18wMAKEp4fAUASnp8BQBlXXJ28wMAKEp4fAUASnl8BQBlXXJ38wMAKEp5fAUASnt8BQBlXXJ48wMAKEp6fAUASnx8BQBlXXJ58wMAKEp8fAUASn18BQBlXXJ68wMAKEp9fAUASn98BQBlXXJ78wMAKEp9fAUASn58BQBlXXJ88wMAKEpxfAUASnd8BQBlXXJ98wMAKEqAfAUASoF8BQBlXXJ+8wMAKEqBfAUASoN8BQBlXXJ/8wMAKEqBfAUASoJ8BQBlXXKA8wMAKEqCfAUASoR8BQBlXXKB8wMAKEqDfAUASoV8BQBlXXKC8wMAKEqFfAUASoZ8BQBlXXKD8wMAKEqFfAUASod8BQBlXXKE8wMAKEp5fAUASoB8BQBlXXKF8wMAKEqIfAUASol8BQBlXXKG8wMAKEqJfAUASop8BQBlXXKH8wMAKEqJfAUASot8BQBlXXKI8wMAKEqKfAUASox8BQBlXXKJ8wMAKEqLfAUASo18BQBlXXKK8wMAKEqNfAUASo58BQBlXXKL8wMAKEqNfAUASo98BQBlXXKM8wMAKEqCfAUASoh8BQBlXXKN8wMAKEqQfAUASpF8BQBlXXKO8wMAKEqRfAUASpJ8BQBlXXKP8wMAKEqRfAUASpN8BQBlXXKQ8wMAKEqSfAUASpR8BQBlXXKR8wMAKEqTfAUASpZ8BQBlXXKS8wMAKEqTfAUASpV8BQBlXXKT8wMAKEqKfAUASpB8BQBlXXKU8wMAKEqXfAUASph8BQBlXXKV8wMAKEqYfAUASpp8BQBlXXKW8wMAKEqYfAUASpl8BQBlXXKX8wMAKEqZfAUASpt8BQBlXXKY8wMAKEqafAUASpx8BQBlXXKZ8wMAKEqcfAUASp18BQBlXXKa8wMAKEqcfAUASp58BQBlXXKb8wMAKEqdfAUASp98BQBlXXKc8wMAKEqefAUASqB8BQBlXXKd8wMAKEqffAUASqJ8BQBlXXKe8wMAKEqgfAUASqJ8BQBlXXKf8wMAKEqhfAUASqJ8BQBlXXKg8wMAKEqSfAUASpd8BQBlXXKh8wMAKEqjfAUASqR8BQBlXXKi8wMAKEqkfAUASqZ8BQBlXXKj8wMAKEqkfAUASqV8BQBlXXKk8wMAKEqlfAUASqd8BQBlXXKl8wMAKEqmfAUASqh8BQBlXXKm8wMAKEqZfAUASqN8BQBlXXKn8wMAKEqpfAUASqp8BQBlXXKo8wMAKEqqfAUASqt8BQBlXXKp8wMAKEqqfAUASqx8BQBlXXKq8wMAKEqrfAUASq18BQBlXXKr8wMAKEqsfAUASq58BQBlXXKs8wMAKEqufAUASq98BQBlXXKt8wMAKEqvfAUASrF8BQBlXXKu8wMAKEqvfAUASrB8BQBlXXKv8wMAKEqlfAUASql8BQBlXXKw8wMAKEqyfAUASrN8BQBlXXKx8wMAKEqzfAUASrR8BQBlXXKy8wMAKEqzfAUASrV8BQBlXXKz8wMAKEq0fAUASrZ8BQBlXXK08wMAKEq1fAUASrd8BQBlXXK18wMAKEq1fAUASrh8BQBlXXK28wMAKEq3fAUASrl8BQBlXXK38wMAKEqrfAUASrJ8BQBlXXK48wMAKEq6fAUASsB8BQBlXXK58wMAKEq6fAUASrt8BQBlXXK68wMAKEq7fAUASr18BQBlXXK78wMAKEq7fAUASrx8BQBlXXK88wMAKEq8fAUASr58BQBlZShdcr3zAwAoSr18BQBKv3wFAGVdcr7zAwAoSr98BQBKwHwFAGVdcr/zAwAoSrR8BQBKunwFAGVdcsDzAwAoSsF8BQBKwnwFAGVdcsHzAwAoSsJ8BQBKxHwFAGVdcsLzAwAoSsJ8BQBKw3wFAGVdcsPzAwAoSsN8BQBKxXwFAGVdcsTzAwAoSsR8BQBKxnwFAGVdcsXzAwAoSsZ8BQBKx3wFAGVdcsbzAwAoSsd8BQBKyXwFAGVdcsfzAwAoSsd8BQBKyHwFAGVdcsjzAwAoSrx8BQBKwXwFAGVdcsnzAwAoSsp8BQBKy3wFAGVdcsrzAwAoSst8BQBKzXwFAGVdcsvzAwAoSst8BQBKzHwFAGVdcszzAwAoSsx8BQBKznwFAGVdcs3zAwAoSsN8BQBKynwFAGVdcs7zAwAoSs98BQBK0HwFAGVdcs/zAwAoStB8BQBK0XwFAGVdctDzAwAoStB8BQBK0nwFAGVdctHzAwAoStF8BQBK03wFAGVdctLzAwAoStJ8BQBK1HwFAGVdctPzAwAoStR8BQBK1XwFAGVdctTzAwAoStR8BQBK1nwFAGVdctXzAwAoSsx8BQBKz3wFAGVdctbzAwAoStd8BQBK2HwFAGVdctfzAwAoSth8BQBK2nwFAGVdctjzAwAoSth8BQBK2XwFAGVdctnzAwAoStl8BQBK23wFAGVdctrzAwAoStp8BQBK3HwFAGVdctvzAwAoStx8BQBK3nwFAGVdctzzAwAoStx8BQBK3XwFAGVdct3zAwAoSt18BQBK4HwFAGVdct7zAwAoSt58BQBK33wFAGVdct/zAwAoSt98BQBK4HwFAGVdcuDzAwAoStF8BQBK13wFAGVdcuHzAwAoSuF8BQBK53wFAGVdcuLzAwAoSuF8BQBK4nwFAGVdcuPzAwAoSuJ8BQBK5HwFAGVdcuTzAwAoSuJ8BQBK43wFAGVdcuXzAwAoSuN8BQBK5XwFAGVdcubzAwAoSuR8BQBK5nwFAGVdcufzAwAoSuZ8BQBK53wFAGVdcujzAwAoStl8BQBK4XwFAGVdcunzAwAoSuh8BQBK6XwFAGVdcurzAwAoSul8BQBK6nwFAGVdcuvzAwAoSul8BQBK63wFAGVdcuzzAwAoSup8BQBK7HwFAGVdcu3zAwAoSut8BQBK7XwFAGVdcu7zAwAoSu18BQBK7nwFAGVdcu/zAwAoSu58BQBK73wFAGVdcvDzAwAoSu98BQBK8nwFAGVdcvHzAwAoSvB8BQBK8nwFAGVdcvLzAwAoSvF8BQBK8nwFAGVdcvPzAwAoSuN8BQBK6HwFAGVdcvTzAwAoSvN8BQBK9HwFAGVdcvXzAwAoSvR8BQBK9nwFAGVdcvbzAwAoSvR8BQBK9XwFAGVdcvfzAwAoSvV8BQBK93wFAGVdcvjzAwAoSvZ8BQBK+HwFAGVdcvnzAwAoSvh8BQBK+XwFAGVdcvrzAwAoSvh8BQBK+nwFAGVdcvvzAwAoSup8BQBK83wFAGVdcvzzAwAoSvt8BQBK/HwFAGVdcv3zAwAoSvx8BQBK/nwFAGVdcv7zAwAoSvx8BQBK/XwFAGVdcv/zAwAoSv18BQBK/3wFAGVdcgD0AwAoSvV8BQBK+3wFAGVdcgH0AwAoSgB9BQBKAX0FAGVdcgL0AwAoSgF9BQBKA30FAGVdcgP0AwAoSgF9BQBKAn0FAGVdcgT0AwAoSgJ9BQBKBH0FAGVdcgX0AwAoSv18BQBKAH0FAGVdcgb0AwAoSgV9BQBKBn0FAGVdcgf0AwAoSgZ9BQBKCH0FAGVdcgj0AwAoSgZ9BQBKB30FAGVdcgn0AwAoSgd9BQBKCX0FAGVdcgr0AwAoSgh9BQBKCn0FAGVdcgv0AwAoSgJ9BQBKBX0FAGVdcgz0AwAoSgt9BQBKDH0FAGVdcg30AwAoSgx9BQBKDX0FAGVdcg70AwAoSgx9BQBKDn0FAGVdcg/0AwAoSg19BQBKD30FAGVdchD0AwAoSg59BQBKEH0FAGVdchH0AwAoSg59BQBKEX0FAGVdchL0AwAoShB9BQBKEn0FAGVdchP0AwAoSgd9BQBKC30FAGVdchT0AwAoShN9BQBKFH0FAGVdchX0AwAoShR9BQBKFX0FAGVdchb0AwAoShV9BQBKFn0FAGVdchf0AwAoSg19BQBKE30FAGVdchj0AwAoShd9BQBKGH0FAGVdchn0AwAoShh9BQBKGn0FAGVdchr0AwAoShh9BQBKGX0FAGVdchv0AwAoShl9BQBKG30FAGVdchz0AwAoShp9BQBKHH0FAGVdch30AwAoShV9BQBKF30FAGVdch70AwAoSh19BQBKHn0FAGVdch/0AwAoSh59BQBKIH0FAGVdciD0AwAoSh59BQBKH30FAGVdciH0AwAoSh99BQBKIX0FAGVdciL0AwAoSiB9BQBKIn0FAGVdciP0AwAoSiJ9BQBKI30FAGVdciT0AwAoSiN9BQBKJH0FAGVdciX0AwAoShl9BQBKHX0FAGVdcib0AwAoSiV9BQBKJn0FAGVdcif0AwAoSiZ9BQBKJ30FAGVdcij0AwAoSiZ9BQBKKH0FAGVdcin0AwAoSid9BQBKKX0FAGVdcir0AwAoSih9BQBKKn0FAGVdciv0AwAoSip9BQBKK30FAGVdciz0AwAoSip9BQBKLH0FAGVdci30AwAoSh99BQBKJX0FAGVdci70AwAoSi19BQBKLn0FAGVdci/0AwAoSi59BQBKMH0FAGVdcjD0AwAoSi59BQBKL30FAGVdcjH0AwAoSi99BQBKMX0FAGVdcjL0AwAoSjB9BQBKMn0FAGVdcjP0AwAoSid9BQBKLX0FAGVdcjT0AwAoSjN9BQBKNH0FAGVdcjX0AwAoSjR9BQBKNn0FAGVdcjb0AwAoSjR9BQBKNX0FAGVdcjf0AwAoSjV9BQBKN30FAGVdcjj0AwAoSjZ9BQBKOH0FAGVdcjn0AwAoSjh9BQBKOX0FAGVdcjr0AwAoSjh9BQBKOn0FAGVdcjv0AwAoSjl9BQBKO30FAGVdcjz0AwAoSjp9BQBKPH0FAGVdcj30AwAoSjt9BQBKPX0FAGVdcj70AwAoSjx9BQBKPX0FAGVdcj/0AwAoSi99BQBKM30FAGVdckD0AwAoSj59BQBKP30FAGVdckH0AwAoSj99BQBKQH0FAGVdckL0AwAoSj99BQBKQX0FAGVdckP0AwAoSkB9BQBKQn0FAGVdckT0AwAoSkF9BQBKQ30FAGVdckX0AwAoSkN9BQBKRH0FAGVdckb0AwAoSkR9BQBKRn0FAGVdckf0AwAoSkR9BQBKRX0FAGVdckj0AwAoSjV9BQBKPn0FAGVdckn0AwAoSkd9BQBKSH0FAGVdckr0AwAoSkh9BQBKSn0FAGVdckv0AwAoSkh9BQBKSX0FAGVdckz0AwAoSkl9BQBKS30FAGVdck30AwAoSkp9BQBKTH0FAGVdck70AwAoSkx9BQBKTX0FAGVdck/0AwAoSkx9BQBKTn0FAGVdclD0AwAoSk19BQBKT30FAGVdclH0AwAoSk59BQBKUH0FAGVdclL0AwAoSk99BQBKUn0FAGVdclP0AwAoSlB9BQBKUn0FAGVdclT0AwAoSlF9BQBKUn0FAGVdclX0AwAoSkB9BQBKR30FAGVdclb0AwAoSlN9BQBKVH0FAGVdclf0AwAoSlR9BQBKVX0FAGVdclj0AwAoSlR9BQBKVn0FAGVdcln0AwAoSlV9BQBKV30FAGVdclr0AwAoSlZ9BQBKWH0FAGVdclv0AwAoSlh9BQBKWX0FAGVdclz0AwAoSlh9BQBKWn0FAGVdcl30AwAoSkl9BQBKU30FAGVdcl70AwAoSlt9BQBKXH0FAGVdcl/0AwAoSlx9BQBKXX0FAGVdcmD0AwAoSlx9BQBKXn0FAGVdcmH0AwAoSl19BQBKX30FAGVdcmL0AwAoSl59BQBKYH0FAGVdcmP0AwAoSl59BQBKYX0FAGVdcmT0AwAoSmB9BQBKYn0FAGVdcmX0AwAoSlV9BQBKW30FAGVdcmb0AwAoSmN9BQBKZH0FAGVdcmf0AwAoSmR9BQBKZn0FAGVdcmj0AwAoSmR9BQBKZX0FAGVdcmn0AwAoSmV9BQBKZ30FAGVdcmr0AwAoSmZ9BQBKaH0FAGVdcmv0AwAoSmh9BQBKaX0FAGVdcmz0AwAoSml9BQBKa30FAGVdcm30AwAoSml9BQBKan0FAGVdcm70AwAoSl19BQBKY30FAGVdcm/0AwAoSmx9BQBKbX0FAGVdcnD0AwAoSm19BQBKbn0FAGVdcnH0AwAoSm19BQBKb30FAGVdcnL0AwAoSm59BQBKcH0FAGVdcnP0AwAoSm99BQBKcX0FAGVdcnT0AwAoSnF9BQBKcn0FAGVdcnX0AwAoSnF9BQBKc30FAGVdcnb0AwAoSmV9BQBKbH0FAGVdcnf0AwAoSnR9BQBKdX0FAGVdcnj0AwAoSnV9BQBKd30FAGVdcnn0AwAoSnV9BQBKdn0FAGVdcnr0AwAoSnZ9BQBKeH0FAGVdcnv0AwAoSnd9BQBKeX0FAGVdcnz0AwAoSm59BQBKdH0FAGVdcn30AwAoSnp9BQBKe30FAGVdcn70AwAoSnt9BQBKfX0FAGVdcn/0AwAoSnt9BQBKfH0FAGVdcoD0AwAoSnx9BQBKfn0FAGVdcoH0AwAoSn19BQBKf30FAGVdcoL0AwAoSn99BQBKgH0FAGVdcoP0AwAoSoB9BQBKgn0FAGVdcoT0AwAoSoB9BQBKgX0FAGVdcoX0AwAoSnZ9BQBKen0FAGVdcob0AwAoSoN9BQBKhH0FAGVdcof0AwAoSoR9BQBKhn0FAGVdcoj0AwAoSoR9BQBKhX0FAGVdcon0AwAoSoV9BQBKh30FAGVdcor0AwAoSoZ9BQBKiH0FAGVdcov0AwAoSnx9BQBKg30FAGVdcoz0AwAoSol9BQBKin0FAGVdco30AwAoSop9BQBKjH0FAGVdco70AwAoSop9BQBKi30FAGVdco/0AwAoSot9BQBKjX0FAGVdcpD0AwAoSox9BQBKjn0FAGVdcpH0AwAoSo59BQBKj30FAGVdcpL0AwAoSo99BQBKkH0FAGVdcpP0AwAoSpB9BQBKkX0FAGVdcpT0AwAoSoV9BQBKiX0FAGVdcpX0AwAoSpJ9BQBKk30FAGVdcpb0AwAoSpN9BQBKlH0FAGVdcpf0AwAoSpN9BQBKlX0FAGVdcpj0AwAoSpR9BQBKln0FAGVdcpn0AwAoSpV9BQBKl30FAGVdcpr0AwAoSpd9BQBKmH0FAGVdcpv0AwAoSph9BQBKmn0FAGVdcpz0AwAoSph9BQBKmX0FAGVdcp30AwAoSot9BQBKkn0FAGVdcp70AwAoSpt9BQBKnH0FAGVdcp/0AwAoSpx9BQBKnX0FAGVdcqD0AwAoSpx9BQBKnn0FAGVdcqH0AwAoSp19BQBKn30FAGVdcqL0AwAoSp59BQBKoH0FAGVdcqP0AwAoSqB9BQBKon0FAGVdcqT0AwAoSqB9BQBKoX0FAGVdcqX0AwAoSqF9BQBKpX0FAGVdcqb0AwAoSqJ9BQBKo30FAGVdcqf0AwAoSqJ9BQBKpH0FAGVdcqj0AwAoSqN9BQBKpX0FAGVdcqn0AwAoSqN9BQBKp30FAGVdcqr0AwAoSqR9BQBKqH0FAGVdcqv0AwAoSqZ9BQBKp30FAGVdcqz0AwAoSqZ9BQBKqH0FAGVdcq30AwAoSpR9BQBKm30FAGVdcq70AwAoSql9BQBKqn0FAGVdcq/0AwAoSqp9BQBKq30FAGVdcrD0AwAoSqt9BQBKrH0FAGVdcrH0AwAoSp19BQBKqX0FAGVdcrL0AwAoSq19BQBKs30FAGVdcrP0AwAoSq19BQBKrn0FAGVdcrT0AwAoSq59BQBKsH0FAGVdcrX0AwAoSq59BQBKr30FAGVdcrb0AwAoSq99BQBKsX0FAGVdcrf0AwAoSrB9BQBKsn0FAGVdcrj0AwAoSrJ9BQBKs30FAGVdcrn0AwAoSqt9BQBKrX0FAGVdcrr0AwAoSrR9BQBKtX0FAGVdcrv0AwAoSrV9BQBKtn0FAGVdcrz0AwAoSrV9BQBKt30FAGVdcr30AwAoSrZ9BQBKuH0FAGVdcr70AwAoSrd9BQBKuX0FAGVdcr/0AwAoSrl9BQBKun0FAGVdcsD0AwAoSrl9BQBKu30FAGVdcsH0AwAoSq99BQBKtH0FAGVdcsL0AwAoSrx9BQBKwn0FAGVdcsP0AwAoSrx9BQBKvX0FAGVdcsT0AwAoSr19BQBKv30FAGVdcsX0AwAoSr19BQBKvn0FAGVdcsb0AwAoSr59BQBKwH0FAGVdcsf0AwAoSr99BQBKwX0FAGVdcsj0AwAoSsF9BQBKwn0FAGVdcsn0AwAoSrZ9BQBKvH0FAGVdcsr0AwAoSsN9BQBKyX0FAGVdcsv0AwAoSsN9BQBKxH0FAGVdcsz0AwAoSsR9BQBKxn0FAGVdcs30AwAoSsR9BQBKxX0FAGVdcs70AwAoSsV9BQBKx30FAGVdcs/0AwAoSsZ9BQBKyH0FAGVdctD0AwAoSsh9BQBKyX0FAGVdctH0AwAoSr59BQBKw30FAGVdctL0AwAoSsp9BQBKy30FAGVdctP0AwAoSst9BQBKzH0FAGVdctT0AwAoSst9BQBKzX0FAGVdctX0AwAoSsx9BQBKzn0FAGVdctb0AwAoSs19BQBKz30FAGVdctf0AwAoSs99BQBK0H0FAGVdctj0AwAoStB9BQBK0n0FAGVdctn0AwAoStB9BQBK0X0FAGVdctr0AwAoSsV9BQBKyn0FAGVdctv0AwAoStN9BQBK2X0FAGVdctz0AwAoStN9BQBK1H0FAGVdct30AwAoStR9BQBK1n0FAGVdct70AwAoStR9BQBK1X0FAGVdct/0AwAoStV9BQBK130FAGVdcuD0AwAoStZ9BQBK2H0FAGVdcuH0AwAoSth9BQBK2X0FAGVdcuL0AwAoSsx9BQBK030FAGVdcuP0AwAoStp9BQBK230FAGVdcuT0AwAoStt9BQBK3H0FAGVdcuX0AwAoStt9BQBK3X0FAGVdcub0AwAoStx9BQBK3n0FAGVdcuf0AwAoSt19BQBK330FAGVdcuj0AwAoSt99BQBK4H0FAGVdcun0AwAoSuB9BQBK4X0FAGVdcur0AwAoSuF9BQBK5H0FAGVdcuv0AwAoSuJ9BQBK5H0FAGVdcuz0AwAoSuN9BQBK5H0FAGVdcu30AwAoStV9BQBK2n0FAGVdcu70AwAoSuV9BQBK5n0FAGVdcu/0AwAoSuZ9BQBK6H0FAGVdcvD0AwAoSuZ9BQBK530FAGVdcvH0AwAoSud9BQBK6X0FAGVdcvL0AwAoSuh9BQBK6n0FAGVdcvP0AwAoSuh9BQBK630FAGVdcvT0AwAoStx9BQBK5X0FAGVdcvX0AwAoSux9BQBK7X0FAGVdcvb0AwAoSu19BQBK730FAGVdcvf0AwAoSu19BQBK7n0FAGVdcvj0AwAoSu59BQBK8H0FAGVdcvn0AwAoSu99BQBK8X0FAGVdcvr0AwAoSud9BQBK7H0FAGVdcvv0AwAoSvJ9BQBK830FAGVdcvz0AwAoSvN9BQBK9X0FAGVdcv30AwAoSvN9BQBK9H0FAGVdcv70AwAoSvR9BQBK9n0FAGVdcv/0AwAoSvV9BQBK930FAGVdcgD1AwAoSvd9BQBK+H0FAGVdcgH1AwAoSvd9BQBK+X0FAGVdcgL1AwAoSu59BQBK8n0FAGVdcgP1AwAoSvp9BQBK+30FAGVdcgT1AwAoSvt9BQBK/H0FAGVdcgX1AwAoSvx9BQBK/X0FAGVdcgb1AwAoSvR9BQBK+n0FAGVdcgf1AwAoSv59BQBK/30FAGVdcgj1AwAoSv99BQBKAH4FAGVdcgn1AwAoSv99BQBKAX4FAGVdcgr1AwAoSgB+BQBKAn4FAGVdcgv1AwAoSgF+BQBKA34FAGVdcgz1AwAoSgN+BQBKBH4FAGVdcg31AwAoSgN+BQBKBX4FAGVdcg71AwAoSvx9BQBK/n0FAGVdcg/1AwAoSgZ+BQBKB34FAGVdchD1AwAoSgd+BQBKCX4FAGVdchH1AwAoSgd+BQBKCH4FAGVdchL1AwAoSgh+BQBKCn4FAGVdchP1AwAoSgl+BQBKC34FAGVdchT1AwAoSgt+BQBKDH4FAGVdchX1AwAoSgt+BQBKDX4FAGVdchb1AwAoSgB+BQBKBn4FAGVdchf1AwAoSg5+BQBKD34FAGVdchj1AwAoSg9+BQBKEX4FAGVdchn1AwAoSg9+BQBKEH4FAGVdchr1AwAoShB+BQBKEn4FAGVdchv1AwAoShF+BQBKE34FAGVdchz1AwAoShN+BQBKFH4FAGVdch31AwAoShR+BQBKFn4FAGVdch71AwAoShR+BQBKFX4FAGVdch/1AwAoSgh+BQBKDn4FAGVdciD1AwAoShd+BQBKGH4FAGVdciH1AwAoShh+BQBKGX4FAGVdciL1AwAoShl+BQBKGn4FAGVdciP1AwAoShB+BQBKF34FAGVdciT1AwAoSht+BQBKHH4FAGVdciX1AwAoShx+BQBKHX4FAGVdcib1AwAoSh1+BQBKHn4FAGVdcif1AwAoShl+BQBKG34FAGVdcij1AwAoSh9+BQBKIH4FAGVdcin1AwAoSiB+BQBKIn4FAGVdcir1AwAoSiB+BQBKIX4FAGVdciv1AwAoSiF+BQBKI34FAGVdciz1AwAoSiJ+BQBKJH4FAGVdci31AwAoSiR+BQBKJX4FAGVdci71AwAoSiR+BQBKJn4FAGVdci/1AwAoSh1+BQBKH34FAGVdcjD1AwAoSid+BQBKKH4FAGVdcjH1AwAoSih+BQBKKX4FAGVdcjL1AwAoSih+BQBKKn4FAGVdcjP1AwAoSil+BQBKK34FAGVdcjT1AwAoSip+BQBKLX4FAGVdcjX1AwAoSip+BQBKLH4FAGVdcjb1AwAoSiF+BQBKJ34FAGVdcjf1AwAoSi5+BQBKL34FAGVdcjj1AwAoSi9+BQBKMX4FAGVdcjn1AwAoSi9+BQBKMH4FAGVdcjr1AwAoSjB+BQBKMn4FAGVdcjv1AwAoSjF+BQBKM34FAGVdcjz1AwAoSil+BQBKLn4FAGVdcj31AwAoSjR+BQBKNX4FAGVdcj71AwAoSjV+BQBKN34FAGVdcj/1AwAoSjV+BQBKNn4FAGVdckD1AwAoSjZ+BQBKOH4FAGVdckH1AwAoSjd+BQBKOX4FAGVdckL1AwAoSjd+BQBKOn4FAGVdckP1AwAoSjB+BQBKNH4FAGVdckT1AwAoSjt+BQBKPH4FAGVdckX1AwAoSjx+BQBKPn4FAGVdckb1AwAoSjx+BQBKPX4FAGVdckf1AwAoSj1+BQBKP34FAGVdckj1AwAoSj5+BQBKQH4FAGVdckn1AwAoSkB+BQBKQn4FAGVdckr1AwAoSkB+BQBKQX4FAGVdckv1AwAoSkF+BQBKRH4FAGVdckz1AwAoSkJ+BQBKQ34FAGVdck31AwAoSkN+BQBKRH4FAGVdck71AwAoSjZ+BQBKO34FAGVdck/1AwAoSkV+BQBKRn4FAGVdclD1AwAoSkZ+BQBKR34FAGVdclH1AwAoSkZ+BQBKSH4FAGVdclL1AwAoSkd+BQBKSX4FAGVdclP1AwAoSkh+BQBKSn4FAGVdclT1AwAoSkp+BQBKS34FAGVdclX1AwAoSkt+BQBKTX4FAGVdclb1AwAoSkt+BQBKTH4FAGVdclf1AwAoSj1+BQBKRX4FAGVdclj1AwAoSk5+BQBKT34FAGVdcln1AwAoSk9+BQBKUH4FAGVdclr1AwAoSk9+BQBKUX4FAGVdclv1AwAoSlB+BQBKUn4FAGVdclz1AwAoSlF+BQBKU34FAGVdcl31AwAoSlF+BQBKVH4FAGVdcl71AwAoSlN+BQBKVX4FAGVdcl/1AwAoSkd+BQBKTn4FAGVdcmD1AwAoSlZ+BQBKXH4FAGVdcmH1AwAoSlZ+BQBKV34FAGVdcmL1AwAoSld+BQBKWX4FAGVdcmP1AwAoSld+BQBKWH4FAGVdcmT1AwAoSlh+BQBKWn4FAGVdcmX1AwAoSll+BQBKW34FAGVdcmb1AwAoSlt+BQBKXH4FAGVdcmf1AwAoSlB+BQBKVn4FAGVdcmj1AwAoSl1+BQBKXn4FAGVdcmn1AwAoSl5+BQBKYH4FAGVdcmr1AwAoSl5+BQBKX34FAGVdcmv1AwAoSl9+BQBKYX4FAGVdcmz1AwAoSmB+BQBKYn4FAGVdcm31AwAoSmJ+BQBKY34FAGVdcm71AwAoSmJ+BQBKZH4FAGVdcm/1AwAoSmN+BQBKZX4FAGVdcnD1AwAoSmR+BQBKZn4FAGVdcnH1AwAoSmV+BQBKZ34FAGVdcnL1AwAoSmZ+BQBKZ34FAGVdcnP1AwAoSlh+BQBKXX4FAGVdcnT1AwAoSmh+BQBKaX4FAGVdcnX1AwAoSml+BQBKa34FAGVdcnb1AwAoSml+BQBKan4FAGVdcnf1AwAoSmp+BQBKbH4FAGVdcnj1AwAoSmt+BQBKbX4FAGVdcnn1AwAoSm1+BQBKb34FAGVdcnr1AwAoSm1+BQBKbn4FAGVdcnv1AwAoSm5+BQBKcX4FAGVdcnz1AwAoSm9+BQBKcH4FAGVdcn31AwAoSnB+BQBKcX4FAGVdcn71AwAoSl9+BQBKaH4FAGVdcn/1AwAoSnJ+BQBKc34FAGVdcoD1AwAoSnN+BQBKdX4FAGVdcoH1AwAoSnN+BQBKdH4FAGVdcoL1AwAoSnR+BQBKdn4FAGVdcoP1AwAoSnV+BQBKd34FAGVdcoT1AwAoSnd+BQBKeH4FAGVdcoX1AwAoSnd+BQBKeX4FAGVdcob1AwAoSnh+BQBKen4FAGVdcof1AwAoSnl+BQBKe34FAGVdcoj1AwAoSnp+BQBKfH4FAGVdcon1AwAoSnt+BQBKfH4FAGVdcor1AwAoSmp+BQBKcn4FAGVdcov1AwAoSn1+BQBKfn4FAGVdcoz1AwAoSn5+BQBKgH4FAGVdco31AwAoSn5+BQBKf34FAGVdco71AwAoSn9+BQBKgX4FAGVdco/1AwAoSoB+BQBKgn4FAGVdcpD1AwAoSoJ+BQBKg34FAGVdcpH1AwAoSoJ+BQBKhH4FAGVdcpL1AwAoSnR+BQBKfX4FAGVdcpP1AwAoSoV+BQBKhn4FAGVdcpT1AwAoSoZ+BQBKh34FAGVdcpX1AwAoSoZ+BQBKiH4FAGVdcpb1AwAoSod+BQBKiX4FAGVdcpf1AwAoSoh+BQBKin4FAGVdcpj1AwAoSop+BQBKi34FAGVdcpn1AwAoSop+BQBKjH4FAGVdcpr1AwAoSn9+BQBKhX4FAGVdcpv1AwAoSo1+BQBKjn4FAGVdcpz1AwAoSo5+BQBKkH4FAGVdcp31AwAoSo5+BQBKj34FAGVdcp71AwAoSo9+BQBKkX4FAGVdcp/1AwAoSpB+BQBKkn4FAGVdcqD1AwAoSpJ+BQBKk34FAGVdcqH1AwAoSpN+BQBKlH4FAGVdcqL1AwAoSod+BQBKjX4FAGVdcqP1AwAoSpV+BQBKln4FAGVdcqT1AwAoSpZ+BQBKl34FAGVdcqX1AwAoSpd+BQBKmH4FAGVdcqb1AwAoSo9+BQBKlX4FAGVdcqf1AwAoSpl+BQBKmn4FAGVdcqj1AwAoSpp+BQBKm34FAGVdcqn1AwAoSpp+BQBKnH4FAGVdcqr1AwAoSpt+BQBKnX4FAGVdcqv1AwAoSpx+BQBKnn4FAGVdcqz1AwAoSp5+BQBKn34FAGVdcq31AwAoSp5+BQBKoH4FAGVdcq71AwAoSpd+BQBKmX4FAGVdcq/1AwAoSqF+BQBKon4FAGVdcrD1AwAoSqJ+BQBKo34FAGVdcrH1AwAoSqJ+BQBKpH4FAGVdcrL1AwAoSqN+BQBKpX4FAGVdcrP1AwAoSqR+BQBKpn4FAGVdcrT1AwAoSqZ+BQBKp34FAGVdcrX1AwAoSqZ+BQBKqH4FAGVdcrb1AwAoSpt+BQBKoX4FAGVdcrf1AwAoSql+BQBKr34FAGVdcrj1AwAoSql+BQBKqn4FAGVdcrn1AwAoSqp+BQBKrH4FAGVdcrr1AwAoSqp+BQBKq34FAGVdcrv1AwAoSqt+BQBKrX4FAGVdcrz1AwAoSqx+BQBKrn4FAGVdcr31AwAoSq5+BQBKr34FAGVdcr71AwAoSqN+BQBKqX4FAGVdcr/1AwAoSrB+BQBKsX4FAGVdcsD1AwAoSrF+BQBKs34FAGVdcsH1AwAoSrF+BQBKsn4FAGVdcsL1AwAoSrJ+BQBKtH4FAGVdcsP1AwAoSrN+BQBKtX4FAGVdcsT1AwAoSrV+BQBKtn4FAGVdcsX1AwAoSrZ+BQBKuH4FAGVdcsb1AwAoSrZ+BQBKt34FAGVdcsf1AwAoSqt+BQBKsH4FAGVdcsj1AwAoSrl+BQBKun4FAGVdcsn1AwAoSrp+BQBKvH4FAGVdcsr1AwAoSrp+BQBKu34FAGVdcsv1AwAoSrt+BQBKvX4FAGVdcsz1AwAoSrx+BQBKvn4FAGVdcs31AwAoSrJ+BQBKuX4FAGVdcs71AwAoSr9+BQBKwH4FAGVdcs/1AwAoSsB+BQBKwn4FAGVdctD1AwAoSsB+BQBKwX4FAGVdctH1AwAoSsF+BQBKw34FAGVdctL1AwAoSsJ+BQBKxH4FAGVdctP1AwAoSsR+BQBKxX4FAGVdctT1AwAoSsV+BQBKx34FAGVdctX1AwAoSsV+BQBKxn4FAGVdctb1AwAoSrt+BQBKv34FAGVdctf1AwAoSsh+BQBKyX4FAGVdctj1AwAoSsl+BQBKy34FAGVdctn1AwAoSsl+BQBKyn4FAGVdctr1AwAoSsp+BQBKzH4FAGVdctv1AwAoSst+BQBKzX4FAGVdctz1AwAoSs1+BQBKzn4FAGVdct31AwAoSs5+BQBK0H4FAGVdct71AwAoSs5+BQBKz34FAGVdct/1AwAoSsF+BQBKyH4FAGVdcuD1AwAoStF+BQBK0n4FAGVdcuH1AwAoStJ+BQBK034FAGVdcuL1AwAoStJ+BQBK1H4FAGVdcuP1AwAoStN+BQBK1X4FAGVdcuT1AwAoStR+BQBK1n4FAGVdcuX1AwAoStZ+BQBK134FAGVdcub1AwAoStZ+BQBK2H4FAGVdcuf1AwAoSsp+BQBK0X4FAGVdcuj1AwAoStl+BQBK2n4FAGVdcun1AwAoStp+BQBK3H4FAGVdcur1AwAoStp+BQBK234FAGVdcuv1AwAoStt+BQBK3X4FAGVdcuz1AwAoStx+BQBK3n4FAGVdcu31AwAoSt5+BQBK334FAGVdcu71AwAoSt9+BQBK4X4FAGVdcu/1AwAoSt9+BQBK4H4FAGVdcvD1AwAoStN+BQBK2X4FAGVdcvH1AwAoSuJ+BQBK434FAGVdcvL1AwAoSuN+BQBK5X4FAGVdcvP1AwAoSuN+BQBK5H4FAGVdcvT1AwAoSuR+BQBK5n4FAGVdcvX1AwAoSuV+BQBK534FAGVdcvb1AwAoSud+BQBK6H4FAGVdcvf1AwAoSuh+BQBK6X4FAGVdcvj1AwAoStt+BQBK4n4FAGVdcvn1AwAoSup+BQBK634FAGVdcvr1AwAoSut+BQBK7X4FAGVdcvv1AwAoSut+BQBK7H4FAGVdcvz1AwAoSux+BQBK7n4FAGVdcv31AwAoSu1+BQBK734FAGVdcv71AwAoSu9+BQBK8H4FAGVdcv/1AwAoSu9+BQBK8X4FAGVdcgD2AwAoSvB+BQBK8n4FAGVdcgH2AwAoSvF+BQBK834FAGVdcgL2AwAoSvJ+BQBK9H4FAGVdcgP2AwAoSvN+BQBK9H4FAGVdcgT2AwAoSuR+BQBK6n4FAGVdcgX2AwAoSvV+BQBK9n4FAGVdcgb2AwAoSvZ+BQBK+H4FAGVdcgf2AwAoSvZ+BQBK934FAGVdcgj2AwAoSvd+BQBK+X4FAGVdcgn2AwAoSvh+BQBK+n4FAGVdcgr2AwAoSvp+BQBK+34FAGVdcgv2AwAoSvp+BQBK/H4FAGVdcgz2AwAoSvt+BQBK/X4FAGVdcg32AwAoSvx+BQBK/n4FAGVdcg72AwAoSv1+BQBK/34FAGVdcg/2AwAoSv5+BQBK/34FAGVdchD2AwAoSux+BQBK9X4FAGVdchH2AwAoSgB/BQBKAX8FAGVdchL2AwAoSgF/BQBKAn8FAGVdchP2AwAoSgF/BQBKA38FAGVdchT2AwAoSgJ/BQBKBH8FAGVdchX2AwAoSgN/BQBKBX8FAGVdchb2AwAoSgV/BQBKBn8FAGVdchf2AwAoSgV/BQBKB38FAGVdchj2AwAoSvd+BQBKAH8FAGVdchn2AwAoSgh/BQBKCX8FAGVdchr2AwAoSgl/BQBKCn8FAGVdchv2AwAoSgl/BQBKC38FAGVdchz2AwAoSgp/BQBKDH8FAGVdch32AwAoSgt/BQBKDX8FAGVdch72AwAoSg1/BQBKDn8FAGVdch/2AwAoSg1/BQBKD38FAGVdciD2AwAoSgJ/BQBKCH8FAGVdciH2AwAoShB/BQBKEX8FAGVdciL2AwAoShF/BQBKEn8FAGVdciP2AwAoShF/BQBKE38FAGVdciT2AwAoShJ/BQBKFH8FAGVdciX2AwAoShN/BQBKFX8FAGVdcib2AwAoShV/BQBKFn8FAGVdcif2AwAoShV/BQBKF38FAGVdcij2AwAoSgp/BQBKEH8FAGVdcin2AwAoShh/BQBKGX8FAGVdcir2AwAoShl/BQBKG38FAGVdciv2AwAoShl/BQBKGn8FAGVdciz2AwAoShp/BQBKHH8FAGVdci32AwAoShJ/BQBKGH8FAGVdci72AwAoSh1/BQBKHn8FAGVdci/2AwAoSh5/BQBKH38FAGVdcjD2AwAoSh5/BQBKIH8FAGVdcjH2AwAoSh9/BQBKIX8FAGVdcjL2AwAoSiB/BQBKIn8FAGVdcjP2AwAoSiJ/BQBKI38FAGVdcjT2AwAoSiN/BQBKJH8FAGVdcjX2AwAoSiR/BQBKJ38FAGVdcjb2AwAoSiV/BQBKJ38FAGVdcjf2AwAoSiZ/BQBKJ38FAGVdcjj2AwAoShp/BQBKHX8FAGVdcjn2AwAoSih/BQBKKX8FAGVdcjr2AwAoSil/BQBKKn8FAGVdcjv2AwAoSil/BQBKK38FAGVdcjz2AwAoSip/BQBKLH8FAGVdcj32AwAoSit/BQBKLX8FAGVdcj72AwAoSi1/BQBKLn8FAGVdcj/2AwAoSi5/BQBKMH8FAGVdckD2AwAoSi5/BQBKL38FAGVdckH2AwAoSh9/BQBKKH8FAGVdckL2AwAoSjF/BQBKN38FAGVdckP2AwAoSjF/BQBKMn8FAGVdckT2AwAoSjJ/BQBKNH8FAGVdckX2AwAoSjJ/BQBKM38FAGVdckb2AwAoSjN/BQBKNX8FAGVdckf2AwAoSjR/BQBKNn8FAGVdckj2AwAoSjZ/BQBKN38FAGVdckn2AwAoSip/BQBKMX8FAGVdckr2AwAoSjh/BQBKOX8FAGVdckv2AwAoSjl/BQBKOn8FAGVdckz2AwAoSjl/BQBKO38FAGVdck32AwAoSjp/BQBKPH8FAGVdck72AwAoSjt/BQBKPX8FAGVdck/2AwAoSj1/BQBKPn8FAGVdclD2AwAoSj5/BQBKQH8FAGVdclH2AwAoSj5/BQBKP38FAGVdclL2AwAoSjN/BQBKOH8FAGVdclP2AwAoSkF/BQBKQn8FAGVdclT2AwAoSkJ/BQBKQ38FAGVdclX2AwAoSkN/BQBKRH8FAGVdclb2AwAoSjp/BQBKQX8FAGVdclf2AwAoSkV/BQBKRn8FAGVdclj2AwAoSkZ/BQBKSH8FAGVdcln2AwAoSkZ/BQBKR38FAGVdclr2AwAoSkd/BQBKSX8FAGVdclv2AwAoSkh/BQBKSn8FAGVdclz2AwAoSkh/BQBKS38FAGVdcl32AwAoSkN/BQBKRX8FAGVdcl72AwAoSkx/BQBKUn8FAGVdcl/2AwAoSkx/BQBKTX8FAGVdcmD2AwAoSk1/BQBKT38FAGVdcmH2AwAoSk1/BQBKTn8FAGVdcmL2AwAoSk5/BQBKUH8FAGVdcmP2AwAoSk9/BQBKUX8FAGVdcmT2AwAoSlF/BQBKUn8FAGVdcmX2AwAoSkd/BQBKTH8FAGVdcmb2AwAoSlN/BQBKVH8FAGVdcmf2AwAoSlR/BQBKVn8FAGVdcmj2AwAoSlR/BQBKVX8FAGVdcmn2AwAoSlV/BQBKV38FAGVdcmr2AwAoSlZ/BQBKWH8FAGVdcmv2AwAoSlh/BQBKWX8FAGVdcmz2AwAoSlh/BQBKWn8FAGVdcm32AwAoSll/BQBKW38FAGVdcm72AwAoSlp/BQBKXH8FAGVdcm/2AwAoSlt/BQBKXX8FAGVdcnD2AwAoSlx/BQBKXX8FAGVdcnH2AwAoSk5/BQBKU38FAGVdcnL2AwAoSl5/BQBKX38FAGVdcnP2AwAoSl9/BQBKYX8FAGVdcnT2AwAoSl9/BQBKYH8FAGVdcnX2AwAoSmB/BQBKYn8FAGVdcnb2AwAoSlV/BQBKXn8FAGVdcnf2AwAoSmN/BQBKZH8FAGVdcnj2AwAoSmR/BQBKZX8FAGVdcnn2AwAoSmR/BQBKZn8FAGVdcnr2AwAoSmV/BQBKZ38FAGVdcnv2AwAoSmZ/BQBKaH8FAGVdcnz2AwAoSmh/BQBKaX8FAGVdcn32AwAoSml/BQBKa38FAGVdcn72AwAoSml/BQBKan8FAGVdcn/2AwAoSmB/BQBKY38FAGVdcoD2AwAoSmx/BQBKbX8FAGVdcoH2AwAoSm1/BQBKbn8FAGVdcoL2AwAoSm5/BQBKb38FAGVdcoP2AwAoSmV/BQBKbH8FAGVdcoT2AwAoSnB/BQBKcX8FAGVdcoX2AwAoSnF/BQBKc38FAGVdcob2AwAoSnF/BQBKcn8FAGVdcof2AwAoSnJ/BQBKdH8FAGVdcoj2AwAoSnN/BQBKdX8FAGVdcon2AwAoSm5/BQBKcH8FAGVdcor2AwAoSnZ/BQBKd38FAGVdcov2AwAoSnd/BQBKeX8FAGVdcoz2AwAoSnd/BQBKeH8FAGVdco32AwAoSnh/BQBKen8FAGVdco72AwAoSnl/BQBKe38FAGVdco/2AwAoSnJ/BQBKdn8FAGVdcpD2AwAoSnx/BQBKgn8FAGVdcpH2AwAoSnx/BQBKfX8FAGVdcpL2AwAoSn1/BQBKf38FAGVdcpP2AwAoSn1/BQBKfn8FAGVdcpT2AwAoSn5/BQBKgH8FAGVdcpX2AwAoSn9/BQBKgX8FAGVdcpb2AwAoSoF/BQBKgn8FAGVdcpf2AwAoSnh/BQBKfH8FAGVdcpj2AwAoSoN/BQBKhH8FAGVdcpn2AwAoSoR/BQBKhn8FAGVdcpr2AwAoSoR/BQBKhX8FAGVdcpv2AwAoSoV/BQBKh38FAGVdcpz2AwAoSn5/BQBKg38FAGVdcp32AwAoSoh/BQBKiX8FAGVdcp72AwAoSol/BQBKi38FAGVdcp/2AwAoSol/BQBKin8FAGVdcqD2AwAoSop/BQBKjH8FAGVdcqH2AwAoSot/BQBKjX8FAGVdcqL2AwAoSo1/BQBKj38FAGVdcqP2AwAoSo1/BQBKjn8FAGVdcqT2AwAoSoV/BQBKiH8FAGVdcqX2AwAoSpB/BQBKkX8FAGVdcqb2AwAoSpF/BQBKk38FAGVdcqf2AwAoSpF/BQBKkn8FAGVdcqj2AwAoSpJ/BQBKlH8FAGVdcqn2AwAoSpN/BQBKlX8FAGVdcqr2AwAoSpV/BQBKln8FAGVdcqv2AwAoSpV/BQBKl38FAGVdcqz2AwAoSop/BQBKkH8FAGVdcq32AwAoSph/BQBKmX8FAGVdcq72AwAoSpl/BQBKm38FAGVdcq/2AwAoSpl/BQBKmn8FAGVdcrD2AwAoSpp/BQBKnH8FAGVdcrH2AwAoSpt/BQBKnX8FAGVdcrL2AwAoSp1/BQBKnn8FAGVdcrP2AwAoSp5/BQBKn38FAGVdcrT2AwAoSpJ/BQBKmH8FAGVdcrX2AwAoSqB/BQBKoX8FAGVdcrb2AwAoSqF/BQBKo38FAGVdcrf2AwAoSqF/BQBKon8FAGVdcrj2AwAoSqJ/BQBKpH8FAGVdcrn2AwAoSqN/BQBKpX8FAGVdcrr2AwAoSqN/BQBKpn8FAGVdcrv2AwAoSpp/BQBKoH8FAGVdcrz2AwAoSqd/BQBKqH8FAGVdcr32AwAoSqh/BQBKqX8FAGVdcr72AwAoSqh/BQBKqn8FAGVdcr/2AwAoSql/BQBKq38FAGVdcsD2AwAoSqp/BQBKrH8FAGVdcsH2AwAoSqx/BQBKrX8FAGVdcsL2AwAoSqx/BQBKrn8FAGVdcsP2AwAoSqJ/BQBKp38FAGVdcsT2AwAoSq9/BQBKsH8FAGVdcsX2AwAoSrB/BQBKsn8FAGVdcsb2AwAoSrB/BQBKsX8FAGVdcsf2AwAoSrF/BQBKs38FAGVdcsj2AwAoSrJ/BQBKtH8FAGVdcsn2AwAoSql/BQBKr38FAGVdcsr2AwAoSrV/BQBKtn8FAGVdcsv2AwAoSrZ/BQBKt38FAGVdcsz2AwAoSrZ/BQBKuH8FAGVdcs32AwAoSrd/BQBKuX8FAGVdcs72AwAoSrh/BQBKun8FAGVdcs/2AwAoSrp/BQBKu38FAGVdctD2AwAoSrp/BQBKvH8FAGVdctH2AwAoSrF/BQBKtX8FAGVdctL2AwAoSr1/BQBKvn8FAGVdctP2AwAoSr5/BQBKv38FAGVdctT2AwAoSr5/BQBKwH8FAGVdctX2AwAoSr9/BQBKwX8FAGVdctb2AwAoSsB/BQBKwn8FAGVdctf2AwAoSsJ/BQBKw38FAGVdctj2AwAoSsJ/BQBKxH8FAGVdctn2AwAoSrd/BQBKvX8FAGVdctr2AwAoSsV/BQBKxn8FAGVdctv2AwAoSsZ/BQBKyH8FAGVdctz2AwAoSsZ/BQBKx38FAGVdct32AwAoSsd/BQBKyX8FAGVdct72AwAoSsh/BQBKyn8FAGVdct/2AwAoSsp/BQBKzH8FAGVdcuD2AwAoSsp/BQBKy38FAGVdcuH2AwAoSst/BQBKzn8FAGVdcuL2AwAoSsx/BQBKzX8FAGVdcuP2AwAoSs1/BQBKzn8FAGVdcuT2AwAoSr9/BQBKxX8FAGVdcuX2AwAoSs9/BQBK0H8FAGVdcub2AwAoStB/BQBK0n8FAGVdcuf2AwAoStB/BQBK0X8FAGVdcuj2AwAoStF/BQBK038FAGVdcun2AwAoStJ/BQBK1H8FAGVdcur2AwAoSsd/BQBKz38FAGVdcuv2AwAoStV/BQBK1n8FAGVdcuz2AwAoStZ/BQBK2H8FAGVdcu32AwAoStZ/BQBK138FAGVdcu72AwAoStd/BQBK2X8FAGVdcu/2AwAoSth/BQBK2n8FAGVdcvD2AwAoStF/BQBK1X8FAGVdcvH2AwAoStt/BQBK3H8FAGVdcvL2AwAoStx/BQBK3X8FAGVdcvP2AwAoStx/BQBK3n8FAGVdcvT2AwAoSt1/BQBK338FAGVdcvX2AwAoSt5/BQBK4H8FAGVdcvb2AwAoSuB/BQBK4X8FAGVdcvf2AwAoSuB/BQBK4n8FAGVdcvj2AwAoStd/BQBK238FAGVdcvn2AwAoSuN/BQBK5H8FAGVdcvr2AwAoSuR/BQBK5X8FAGVdcvv2AwAoSuV/BQBK5n8FAGVdcvz2AwAoSt1/BQBK438FAGVdcv32AwAoSud/BQBK6H8FAGVdcv72AwAoSuh/BQBK6n8FAGVdcv/2AwAoSuh/BQBK6X8FAGVdcgD3AwAoSul/BQBK638FAGVdcgH3AwAoSup/BQBK7H8FAGVdcgL3AwAoSux/BQBK7X8FAGVdcgP3AwAoSu1/BQBK738FAGVdcgT3AwAoSu1/BQBK7n8FAGVdcgX3AwAoSuV/BQBK538FAGVdcgb3AwAoSvB/BQBK8X8FAGVdcgf3AwAoSvF/BQBK8n8FAGVdcgj3AwAoSvF/BQBK838FAGVdcgn3AwAoSvJ/BQBK9H8FAGVdcgr3AwAoSvN/BQBK9X8FAGVdcgv3AwAoSvV/BQBK9n8FAGVdcgz3AwAoSvZ/BQBK+H8FAGVdcg33AwAoSvZ/BQBK938FAGVdcg73AwAoSul/BQBK8H8FAGVdcg/3AwAoSvl/BQBK+n8FAGVdchD3AwAoSvp/BQBK+38FAGVdchH3AwAoSvp/BQBK/H8FAGVdchL3AwAoSvt/BQBK/X8FAGVdchP3AwAoSvx/BQBK/n8FAGVdchT3AwAoSv5/BQBK/38FAGVdchX3AwAoSv5/BQBKAIAFAGVdchb3AwAoSvJ/BQBK+X8FAGVdchf3AwAoSgGABQBKAoAFAGVdchj3AwAoSgKABQBKBIAFAGVdchn3AwAoSgKABQBKA4AFAGVdchr3AwAoSgOABQBKBYAFAGVdchv3AwAoSgSABQBKBoAFAGVdchz3AwAoSvt/BQBKAYAFAGVdch33AwAoSgeABQBKCIAFAGVdch73AwAoSgiABQBKCoAFAGVdch/3AwAoSgiABQBKCYAFAGVdciD3AwAoSgmABQBKC4AFAGVdciH3AwAoSgqABQBKDIAFAGVdciL3AwAoSgyABQBKDYAFAGVdciP3AwAoSgyABQBKDoAFAGVdciT3AwAoSgOABQBKB4AFAGVdciX3AwAoSg+ABQBKEIAFAGVdcib3AwAoShCABQBKEYAFAGVdcif3AwAoShCABQBKEoAFAGVdcij3AwAoShGABQBKE4AFAGVdcin3AwAoShKABQBKFIAFAGVdcir3AwAoShSABQBKFYAFAGVdciv3AwAoShWABQBKFoAFAGVdciz3AwAoShaABQBKGYAFAGVdci33AwAoSheABQBKGYAFAGVdci73AwAoShiABQBKGYAFAGVdci/3AwAoSgmABQBKD4AFAGVdcjD3AwAoShqABQBKG4AFAGVdcjH3AwAoShuABQBKHIAFAGVdcjL3AwAoShuABQBKHYAFAGVdcjP3AwAoShyABQBKHoAFAGVdcjT3AwAoSh2ABQBKH4AFAGVdcjX3AwAoSh+ABQBKIIAFAGVdcjb3AwAoSiCABQBKIoAFAGVdcjf3AwAoSiCABQBKIYAFAGVdcjj3AwAoShGABQBKGoAFAGVdcjn3AwAoSiOABQBKJIAFAGVdcjr3AwAoSiSABQBKJYAFAGVdcjv3AwAoSiSABQBKJoAFAGVdcjz3AwAoSiWABQBKJ4AFAGVdcj33AwAoSiaABQBKKIAFAGVdcj73AwAoSiaABQBKKYAFAGVdcj/3AwAoSiiABQBKKoAFAGVdckD3AwAoShyABQBKI4AFAGVdckH3AwAoSiuABQBKMYAFAGVdckL3AwAoSiuABQBKLIAFAGVdckP3AwAoSiyABQBKLoAFAGVdckT3AwAoSiyABQBKLYAFAGVdckX3AwAoSi2ABQBKL4AFAGVdckb3AwAoSi6ABQBKMIAFAGVdckf3AwAoSjCABQBKMYAFAGVdckj3AwAoSiWABQBKK4AFAGVdckn3AwAoSjKABQBKM4AFAGVdckr3AwAoSjOABQBKNIAFAGVdckv3AwAoSjOABQBKNYAFAGVdckz3AwAoSjSABQBKNoAFAGVdck33AwAoSjWABQBKN4AFAGVdck73AwAoSjeABQBKOIAFAGVdck/3AwAoSjeABQBKOYAFAGVdclD3AwAoSi2ABQBKMoAFAGVdclH3AwAoSjqABQBKO4AFAGVdclL3AwAoSjuABQBKPIAFAGVdclP3AwAoSjuABQBKPYAFAGVdclT3AwAoSjyABQBKPoAFAGVdclX3AwAoSj2ABQBKQIAFAGVdclb3AwAoSj2ABQBKP4AFAGVdclf3AwAoSjSABQBKOoAFAGVdclj3AwAoSkGABQBKR4AFAGVdcln3AwAoSkGABQBKQoAFAGVdclr3AwAoSkKABQBKRIAFAGVdclv3AwAoSkKABQBKQ4AFAGVdclz3AwAoSkOABQBKRYAFAGVdcl33AwAoSkSABQBKRoAFAGVdcl73AwAoSkaABQBKR4AFAGVdcl/3AwAoSjyABQBKQYAFAGVdcmD3AwAoSkiABQBKSYAFAGVdcmH3AwAoSkmABQBKS4AFAGVdcmL3AwAoSkmABQBKSoAFAGVdcmP3AwAoSkqABQBKTIAFAGVdcmT3AwAoSkuABQBKTYAFAGVdcmX3AwAoSkuABQBKToAFAGVdcmb3AwAoSkOABQBKSIAFAGVdcmf3AwAoSk+ABQBKUIAFAGVdcmj3AwAoSlCABQBKUoAFAGVdcmn3AwAoSlCABQBKUYAFAGVdcmr3AwAoSlGABQBKU4AFAGVdcmv3AwAoSlKABQBKVIAFAGVdcmz3AwAoSlSABQBKVYAFAGVdcm33AwAoSlSABQBKVoAFAGVdcm73AwAoSkqABQBKT4AFAGVdcm/3AwAoSleABQBKWIAFAGVdcnD3AwAoSliABQBKWoAFAGVdcnH3AwAoSliABQBKWYAFAGVdcnL3AwAoSlmABQBKW4AFAGVdcnP3AwAoSlqABQBKXIAFAGVdcnT3AwAoSlyABQBKXYAFAGVdcnX3AwAoSl2ABQBKX4AFAGVdcnb3AwAoSl2ABQBKXoAFAGVdcnf3AwAoSlGABQBKV4AFAGVdcnj3AwAoSmCABQBKYYAFAGVdcnn3AwAoSmGABQBKY4AFAGVdcnr3AwAoSmGABQBKYoAFAGVdcnv3AwAoSmKABQBKZIAFAGVdcnz3AwAoSlmABQBKYIAFAGVdcn33AwAoSmWABQBKZoAFAGVdcn73AwAoSmaABQBKaIAFAGVdcn/3AwAoSmaABQBKZ4AFAGVdcoD3AwAoSmeABQBKaYAFAGVdcoH3AwAoSmKABQBKZYAFAGVdcoL3AwAoSmqABQBKa4AFAGVdcoP3AwAoSmuABQBKbYAFAGVdcoT3AwAoSmuABQBKbIAFAGVdcoX3AwAoSmyABQBKboAFAGVdcob3AwAoSm2ABQBKb4AFAGVdcof3AwAoSm+ABQBKcIAFAGVdcoj3AwAoSm+ABQBKcYAFAGVdcon3AwAoSnCABQBKcoAFAGVdcor3AwAoSnGABQBKc4AFAGVdcov3AwAoSnKABQBKdIAFAGVdcoz3AwAoSnOABQBKdIAFAGVdco33AwAoSmeABQBKaoAFAGVdco73AwAoSnWABQBKdoAFAGVdco/3AwAoSnaABQBKd4AFAGVdcpD3AwAoSnaABQBKeIAFAGVdcpH3AwAoSneABQBKeYAFAGVdcpL3AwAoSniABQBKeoAFAGVdcpP3AwAoSnqABQBKe4AFAGVdcpT3AwAoSnqABQBKfIAFAGVdcpX3AwAoSmyABQBKdYAFAGVdcpb3AwAoSn2ABQBKfoAFAGVdcpf3AwAoSn6ABQBKgIAFAGVdcpj3AwAoSn6ABQBKf4AFAGVdcpn3AwAoSn+ABQBKgYAFAGVdcpr3AwAoSoCABQBKgoAFAGVdcpv3AwAoSneABQBKfYAFAGVdcpz3AwAoSoOABQBKhIAFAGVdcp33AwAoSoSABQBKhYAFAGVdcp73AwAoSoSABQBKhoAFAGVdcp/3AwAoSoWABQBKh4AFAGVdcqD3AwAoSoaABQBKiIAFAGVdcqH3AwAoSoiABQBKiYAFAGVdcqL3AwAoSomABQBKi4AFAGVdcqP3AwAoSomABQBKioAFAGVdcqT3AwAoSn+ABQBKg4AFAGVlKF1ypfcDAChKjIAFAEqNgAUAZV1ypvcDAChKjYAFAEqPgAUAZV1yp/cDAChKjYAFAEqOgAUAZV1yqPcDAChKjoAFAEqQgAUAZV1yqfcDAChKj4AFAEqRgAUAZV1yqvcDAChKj4AFAEqSgAUAZV1yq/cDAChKhYAFAEqMgAUAZV1yrPcDAChKk4AFAEqUgAUAZV1yrfcDAChKlIAFAEqVgAUAZV1yrvcDAChKlIAFAEqWgAUAZV1yr/cDAChKlYAFAEqXgAUAZV1ysPcDAChKloAFAEqYgAUAZV1ysfcDAChKmIAFAEqZgAUAZV1ysvcDAChKmIAFAEqagAUAZV1ys/cDAChKjoAFAEqTgAUAZV1ytPcDAChKm4AFAEqcgAUAZV1ytfcDAChKnIAFAEqdgAUAZV1ytvcDAChKnIAFAEqegAUAZV1yt/cDAChKnYAFAEqfgAUAZV1yuPcDAChKnoAFAEqggAUAZV1yufcDAChKoIAFAEqhgAUAZV1yuvcDAChKoYAFAEqigAUAZV1yu/cDAChKooAFAEqlgAUAZV1yvPcDAChKo4AFAEqlgAUAZV1yvfcDAChKpIAFAEqlgAUAZV1yvvcDAChKlYAFAEqbgAUAZV1yv/cDAChKpoAFAEqngAUAZV1ywPcDAChKp4AFAEqogAUAZV1ywfcDAChKp4AFAEqpgAUAZV1ywvcDAChKqIAFAEqqgAUAZV1yw/cDAChKqYAFAEqrgAUAZV1yxPcDAChKq4AFAEqsgAUAZV1yxfcDAChKrIAFAEqtgAUAZV1yxvcDAChKrYAFAEqwgAUAZV1yx/cDAChKroAFAEqwgAUAZV1yyPcDAChKr4AFAEqwgAUAZV1yyfcDAChKnYAFAEqmgAUAZV1yyvcDAChKsYAFAEqygAUAZV1yy/cDAChKsoAFAEqzgAUAZV1yzPcDAChKsoAFAEq0gAUAZV1yzfcDAChKs4AFAEq1gAUAZV1yzvcDAChKtIAFAEq3gAUAZV1yz/cDAChKtIAFAEq2gAUAZV1y0PcDAChKqIAFAEqxgAUAZV1y0fcDAChKuIAFAEq5gAUAZV1y0vcDAChKuYAFAEq7gAUAZV1y0/cDAChKuYAFAEq6gAUAZV1y1PcDAChKuoAFAEq8gAUAZV1y1fcDAChKu4AFAEq9gAUAZV1y1vcDAChKs4AFAEq4gAUAZV1y1/cDAChKvoAFAEq/gAUAZV1y2PcDAChKv4AFAErBgAUAZV1y2fcDAChKv4AFAErAgAUAZV1y2vcDAChKwIAFAErCgAUAZV1y2/cDAChKwYAFAErDgAUAZV1y3PcDAChKw4AFAErFgAUAZV1y3fcDAChKw4AFAErEgAUAZV1y3vcDAChKxIAFAErHgAUAZV1y3/cDAChKxYAFAErGgAUAZV1y4PcDAChKxoAFAErHgAUAZV1y4fcDAChKuoAFAEq+gAUAZV1y4vcDAChKyIAFAErJgAUAZV1y4/cDAChKyYAFAErLgAUAZV1y5PcDAChKyYAFAErKgAUAZV1y5fcDAChKyoAFAErMgAUAZV1y5vcDAChKy4AFAErNgAUAZV1y5/cDAChKy4AFAErOgAUAZV1y6PcDAChKwIAFAErIgAUAZV1y6fcDAChKz4AFAErVgAUAZV1y6vcDAChKz4AFAErQgAUAZV1y6/cDAChK0IAFAErSgAUAZV1y7PcDAChK0IAFAErRgAUAZV1y7fcDAChK0YAFAErTgAUAZV1y7vcDAChK0oAFAErUgAUAZV1y7/cDAChK1IAFAErVgAUAZV1y8PcDAChKyoAFAErPgAUAZV1y8fcDAChK1oAFAErXgAUAZV1y8vcDAChK14AFAErYgAUAZV1y8/cDAChK2IAFAErZgAUAZV1y9PcDAChK0YAFAErWgAUAZV1y9fcDAChK2oAFAErbgAUAZV1y9vcDAChK24AFAErdgAUAZV1y9/cDAChK24AFAErcgAUAZV1y+PcDAChK3IAFAEregAUAZV1y+fcDAChK2IAFAEragAUAZV1y+vcDAChK34AFAErggAUAZV1y+/cDAChK4IAFAErhgAUAZV1y/PcDAChK4IAFAErigAUAZV1y/fcDAChK4YAFAErjgAUAZV1y/vcDAChK4oAFAErkgAUAZV1y//cDAChK5IAFAErlgAUAZV1yAPgDAChK5YAFAErngAUAZV1yAfgDAChK5YAFAErmgAUAZV1yAvgDAChK3IAFAErfgAUAZV1yA/gDAChK6IAFAErpgAUAZV1yBPgDAChK6YAFAErqgAUAZV1yBfgDAChK6oAFAErrgAUAZV1yBvgDAChK4YAFAErogAUAZV1yB/gDAChK7IAFAErygAUAZV1yCPgDAChK7IAFAErtgAUAZV1yCfgDAChK7YAFAErvgAUAZV1yCvgDAChK7YAFAErugAUAZV1yC/gDAChK7oAFAErwgAUAZV1yDPgDAChK74AFAErxgAUAZV1yDfgDAChK8YAFAErygAUAZV1yDvgDAChK6oAFAErsgAUAZV1yD/gDAChK84AFAEr0gAUAZV1yEPgDAChK9IAFAEr1gAUAZV1yEfgDAChK9IAFAEr2gAUAZV1yEvgDAChK9YAFAEr3gAUAZV1yE/gDAChK9oAFAEr4gAUAZV1yFPgDAChK+IAFAEr5gAUAZV1yFfgDAChK+IAFAEr6gAUAZV1yFvgDAChK7oAFAErzgAUAZV1yF/gDAChK+4AFAEr8gAUAZV1yGPgDAChK/IAFAEr9gAUAZV1yGfgDAChK/IAFAEr+gAUAZV1yGvgDAChK/YAFAEr/gAUAZV1yG/gDAChK/oAFAEoAgQUAZV1yHPgDAChKAIEFAEoBgQUAZV1yHfgDAChKAIEFAEoCgQUAZV1yHvgDAChK9YAFAEr7gAUAZV1yH/gDAChKA4EFAEoEgQUAZV1yIPgDAChKBIEFAEoFgQUAZV1yIfgDAChKBYEFAEoGgQUAZV1yIvgDAChK/YAFAEoDgQUAZV1yI/gDAChKB4EFAEoIgQUAZV1yJPgDAChKCIEFAEoKgQUAZV1yJfgDAChKCIEFAEoJgQUAZV1yJvgDAChKCYEFAEoLgQUAZV1yJ/gDAChKCoEFAEoMgQUAZV1yKPgDAChKCoEFAEoNgQUAZV1yKfgDAChKBYEFAEoHgQUAZV1yKvgDAChKDoEFAEoPgQUAZV1yK/gDAChKD4EFAEoRgQUAZV1yLPgDAChKD4EFAEoQgQUAZV1yLfgDAChKEIEFAEoSgQUAZV1yLvgDAChKEYEFAEoTgQUAZV1yL/gDAChKE4EFAEoVgQUAZV1yMPgDAChKE4EFAEoUgQUAZV1yMfgDAChKFIEFAEoXgQUAZV1yMvgDAChKFYEFAEoWgQUAZV1yM/gDAChKFoEFAEoXgQUAZV1yNPgDAChKCYEFAEoOgQUAZV1yNfgDAChKGIEFAEoZgQUAZV1yNvgDAChKGYEFAEoagQUAZV1yN/gDAChKGoEFAEobgQUAZV1yOPgDAChKEIEFAEoYgQUAZV1yOfgDAChKHIEFAEodgQUAZV1yOvgDAChKHYEFAEoegQUAZV1yO/gDAChKHYEFAEofgQUAZV1yPPgDAChKHoEFAEoggQUAZV1yPfgDAChKH4EFAEohgQUAZV1yPvgDAChKH4EFAEoigQUAZV1yP/gDAChKIYEFAEojgQUAZV1yQPgDAChKGoEFAEocgQUAZV1yQfgDAChKJIEFAEoqgQUAZV1yQvgDAChKJIEFAEolgQUAZV1yQ/gDAChKJYEFAEongQUAZV1yRPgDAChKJYEFAEomgQUAZV1yRfgDAChKJoEFAEoogQUAZV1yRvgDAChKJ4EFAEopgQUAZV1yR/gDAChKKYEFAEoqgQUAZV1ySPgDAChKHoEFAEokgQUAZV1ySfgDAChKK4EFAEosgQUAZV1ySvgDAChKLIEFAEougQUAZV1yS/gDAChKLIEFAEotgQUAZV1yTPgDAChKLYEFAEovgQUAZV1yTfgDAChKLoEFAEowgQUAZV1yTvgDAChKMIEFAEoxgQUAZV1yT/gDAChKMYEFAEoygQUAZV1yUPgDAChKMoEFAEozgQUAZV1yUfgDAChKJoEFAEorgQUAZV1yUvgDAChKNIEFAEo1gQUAZV1yU/gDAChKNYEFAEo2gQUAZV1yVPgDAChKNYEFAEo3gQUAZV1yVfgDAChKNoEFAEo4gQUAZV1yVvgDAChKN4EFAEo5gQUAZV1yV/gDAChKOYEFAEo6gQUAZV1yWPgDAChKOoEFAEo8gQUAZV1yWfgDAChKOoEFAEo7gQUAZV1yWvgDAChKLYEFAEo0gQUAZV1yW/gDAChKPYEFAEo+gQUAZV1yXPgDAChKPoEFAEpAgQUAZV1yXfgDAChKPoEFAEo/gQUAZV1yXvgDAChKP4EFAEpBgQUAZV1yX/gDAChKQIEFAEpCgQUAZV1yYPgDAChKQoEFAEpDgQUAZV1yYfgDAChKQ4EFAEpFgQUAZV1yYvgDAChKQ4EFAEpEgQUAZV1yY/gDAChKNoEFAEo9gQUAZV1yZPgDAChKRoEFAEpHgQUAZV1yZfgDAChKR4EFAEpJgQUAZV1yZvgDAChKR4EFAEpIgQUAZV1yZ/gDAChKSIEFAEpKgQUAZV1yaPgDAChKP4EFAEpGgQUAZV1yafgDAChKS4EFAEpMgQUAZV1yavgDAChKTIEFAEpOgQUAZV1ya/gDAChKTIEFAEpNgQUAZV1ybPgDAChKTYEFAEpPgQUAZV1ybfgDAChKToEFAEpQgQUAZV1ybvgDAChKToEFAEpRgQUAZV1yb/gDAChKSIEFAEpLgQUAZV1ycPgDAChKUoEFAEpTgQUAZV1ycfgDAChKU4EFAEpUgQUAZV1ycvgDAChKVIEFAEpVgQUAZV1yc/gDAChKTYEFAEpSgQUAZV1ydPgDAChKVoEFAEpXgQUAZV1ydfgDAChKV4EFAEpZgQUAZV1ydvgDAChKV4EFAEpYgQUAZV1yd/gDAChKWIEFAEpagQUAZV1yePgDAChKWYEFAEpbgQUAZV1yefgDAChKVIEFAEpWgQUAZV1yevgDAChKXIEFAEpdgQUAZV1ye/gDAChKXYEFAEpegQUAZV1yfPgDAChKXYEFAEpfgQUAZV1yffgDAChKXoEFAEpggQUAZV1yfvgDAChKX4EFAEpigQUAZV1yf/gDAChKX4EFAEphgQUAZV1ygPgDAChKWIEFAEpcgQUAZV1ygfgDAChKY4EFAEpkgQUAZV1ygvgDAChKZIEFAEpmgQUAZV1yg/gDAChKZIEFAEplgQUAZV1yhPgDAChKZYEFAEpngQUAZV1yhfgDAChKZoEFAEpogQUAZV1yhvgDAChKaIEFAEppgQUAZV1yh/gDAChKaYEFAEprgQUAZV1yiPgDAChKaYEFAEpqgQUAZV1yifgDAChKXoEFAEpjgQUAZV1yivgDAChKbIEFAEptgQUAZV1yi/gDAChKbYEFAEpvgQUAZV1yjPgDAChKbYEFAEpugQUAZV1yjfgDAChKboEFAEpwgQUAZV1yjvgDAChKZYEFAEpsgQUAZV1yj/gDAChKcYEFAEpygQUAZV1ykPgDAChKcoEFAEpzgQUAZV1ykfgDAChKcoEFAEp0gQUAZV1ykvgDAChKc4EFAEp1gQUAZV1yk/gDAChKdIEFAEp3gQUAZV1ylPgDAChKdIEFAEp2gQUAZV1ylfgDAChKboEFAEpxgQUAZV1ylvgDAChKeIEFAEp5gQUAZV1yl/gDAChKeYEFAEp6gQUAZV1ymPgDAChKeoEFAEp7gQUAZV1ymfgDAChKc4EFAEp4gQUAZV1ymvgDAChKfIEFAEp9gQUAZV1ym/gDAChKfYEFAEp/gQUAZV1ynPgDAChKfYEFAEp+gQUAZV1ynfgDAChKfoEFAEqAgQUAZV1ynvgDAChKf4EFAEqBgQUAZV1yn/gDAChKgYEFAEqCgQUAZV1yoPgDAChKgYEFAEqDgQUAZV1yofgDAChKeoEFAEp8gQUAZV1yovgDAChKhIEFAEqFgQUAZV1yo/gDAChKhYEFAEqHgQUAZV1ypPgDAChKhYEFAEqGgQUAZV1ypfgDAChKhoEFAEqIgQUAZV1ypvgDAChKh4EFAEqJgQUAZV1yp/gDAChKfoEFAEqEgQUAZV1yqPgDAChKioEFAEqLgQUAZV1yqfgDAChKi4EFAEqNgQUAZV1yqvgDAChKi4EFAEqMgQUAZV1yq/gDAChKjIEFAEqOgQUAZV1yrPgDAChKhoEFAEqKgQUAZV1yrfgDAChKj4EFAEqQgQUAZV1yrvgDAChKkIEFAEqSgQUAZV1yr/gDAChKkIEFAEqRgQUAZV1ysPgDAChKkYEFAEqTgQUAZV1ysfgDAChKkoEFAEqUgQUAZV1ysvgDAChKlIEFAEqVgQUAZV1ys/gDAChKlIEFAEqWgQUAZV1ytPgDAChKlYEFAEqXgQUAZV1ytfgDAChKloEFAEqYgQUAZV1ytvgDAChKl4EFAEqZgQUAZV1yt/gDAChKmIEFAEqZgQUAZV1yuPgDAChKjIEFAEqPgQUAZV1yufgDAChKmoEFAEqbgQUAZV1yuvgDAChKm4EFAEqcgQUAZV1yu/gDAChKm4EFAEqdgQUAZV1yvPgDAChKnIEFAEqegQUAZV1yvfgDAChKnYEFAEqggQUAZV1yvvgDAChKnYEFAEqfgQUAZV1yv/gDAChKkYEFAEqagQUAZV1ywPgDAChKoYEFAEqigQUAZV1ywfgDAChKooEFAEqkgQUAZV1ywvgDAChKooEFAEqjgQUAZV1yw/gDAChKo4EFAEqlgQUAZV1yxPgDAChKpIEFAEqmgQUAZV1yxfgDAChKnIEFAEqhgQUAZV1yxvgDAChKp4EFAEqogQUAZV1yx/gDAChKqIEFAEqpgQUAZV1yyPgDAChKqIEFAEqqgQUAZV1yyfgDAChKqYEFAEqrgQUAZV1yyvgDAChKqoEFAEqsgQUAZV1yy/gDAChKrIEFAEqtgQUAZV1yzPgDAChKrIEFAEqugQUAZV1yzfgDAChKo4EFAEqngQUAZV1yzvgDAChKr4EFAEqwgQUAZV1yz/gDAChKsIEFAEqygQUAZV1y0PgDAChKsIEFAEqxgQUAZV1y0fgDAChKsYEFAEqzgQUAZV1y0vgDAChKsoEFAEq0gQUAZV1y0/gDAChKqYEFAEqvgQUAZV1y1PgDAChKtYEFAEq2gQUAZV1y1fgDAChKtoEFAEq4gQUAZV1y1vgDAChKtoEFAEq3gQUAZV1y1/gDAChKt4EFAEq5gQUAZV1y2PgDAChKuIEFAEq6gQUAZV1y2fgDAChKuIEFAEq7gQUAZV1y2vgDAChKsYEFAEq1gQUAZV1y2/gDAChKvIEFAEq9gQUAZV1y3PgDAChKvYEFAEq+gQUAZV1y3fgDAChKvoEFAEq/gQUAZV1y3vgDAChKt4EFAEq8gQUAZV1y3/gDAChKwIEFAErBgQUAZV1y4PgDAChKwYEFAErCgQUAZV1y4fgDAChKwYEFAErDgQUAZV1y4vgDAChKwoEFAErEgQUAZV1y4/gDAChKw4EFAErFgQUAZV1y5PgDAChKxYEFAErGgQUAZV1y5fgDAChKxYEFAErHgQUAZV1y5vgDAChKvoEFAErAgQUAZV1y5/gDAChKyIEFAErOgQUAZV1y6PgDAChKyIEFAErJgQUAZV1y6fgDAChKyYEFAErLgQUAZV1y6vgDAChKyYEFAErKgQUAZV1y6/gDAChKyoEFAErMgQUAZV1y7PgDAChKy4EFAErNgQUAZV1y7fgDAChKzYEFAErOgQUAZV1y7vgDAChKwoEFAErIgQUAZV1y7/gDAChKz4EFAErQgQUAZV1y8PgDAChK0IEFAErRgQUAZV1y8fgDAChK0IEFAErSgQUAZV1y8vgDAChK0YEFAErTgQUAZV1y8/gDAChK0oEFAErUgQUAZV1y9PgDAChK1IEFAErVgQUAZV1y9fgDAChK1YEFAErXgQUAZV1y9vgDAChK1YEFAErWgQUAZV1y9/gDAChKyoEFAErPgQUAZV1y+PgDAChK2IEFAErZgQUAZV1y+fgDAChK2YEFAEragQUAZV1y+vgDAChK2YEFAErbgQUAZV1y+/gDAChK2oEFAErcgQUAZV1y/PgDAChK24EFAEregQUAZV1y/fgDAChK24EFAErdgQUAZV1y/vgDAChK0YEFAErYgQUAZV1y//gDAChK34EFAErggQUAZV1yAPkDAChK4IEFAErhgQUAZV1yAfkDAChK4IEFAErigQUAZV1yAvkDAChK4YEFAErjgQUAZV1yA/kDAChK4oEFAErkgQUAZV1yBPkDAChK5IEFAErlgQUAZV1yBfkDAChK5IEFAErmgQUAZV1yBvkDAChK2oEFAErfgQUAZV1yB/kDAChK54EFAErogQUAZV1yCPkDAChK6IEFAErqgQUAZV1yCfkDAChK6IEFAErpgQUAZV1yCvkDAChK6YEFAErrgQUAZV1yC/kDAChK6oEFAErsgQUAZV1yDPkDAChK7IEFAErtgQUAZV1yDfkDAChK7YEFAErugQUAZV1yDvkDAChK7oEFAErvgQUAZV1yD/kDAChK4YEFAErngQUAZV1yEPkDAChK8IEFAEr2gQUAZV1yEfkDAChK8IEFAErxgQUAZV1yEvkDAChK8YEFAErzgQUAZV1yE/kDAChK8YEFAErygQUAZV1yFPkDAChK8oEFAEr0gQUAZV1yFfkDAChK84EFAEr1gQUAZV1yFvkDAChK9YEFAEr2gQUAZV1yF/kDAChK6YEFAErwgQUAZV1yGPkDAChK94EFAEr4gQUAZV1yGfkDAChK+IEFAEr5gQUAZV1yGvkDAChK+IEFAEr6gQUAZV1yG/kDAChK+YEFAEr7gQUAZV1yHPkDAChK+oEFAEr8gQUAZV1yHfkDAChK/IEFAEr9gQUAZV1yHvkDAChK/IEFAEr+gQUAZV1yH/kDAChK8oEFAEr3gQUAZV1yIPkDAChK/4EFAEoAggUAZV1yIfkDAChKAIIFAEoBggUAZV1yIvkDAChKAIIFAEoCggUAZV1yI/kDAChKAYIFAEoDggUAZV1yJPkDAChKAoIFAEoEggUAZV1yJfkDAChKAoIFAEoFggUAZV1yJvkDAChKBIIFAEoGggUAZV1yJ/kDAChK+YEFAEr/gQUAZV1yKPkDAChKB4IFAEoIggUAZV1yKfkDAChKCIIFAEoKggUAZV1yKvkDAChKCIIFAEoJggUAZV1yK/kDAChKCYIFAEoLggUAZV1yLPkDAChKCoIFAEoMggUAZV1yLfkDAChKAYIFAEoHggUAZV1yLvkDAChKDYIFAEoOggUAZV1yL/kDAChKDoIFAEoQggUAZV1yMPkDAChKDoIFAEoPggUAZV1yMfkDAChKD4IFAEoRggUAZV1yMvkDAChKCYIFAEoNggUAZV1yM/kDAChKEoIFAEoTggUAZV1yNPkDAChKE4IFAEoVggUAZV1yNfkDAChKE4IFAEoUggUAZV1yNvkDAChKFIIFAEoWggUAZV1yN/kDAChKFYIFAEoXggUAZV1yOPkDAChKF4IFAEoYggUAZV1yOfkDAChKGIIFAEoaggUAZV1yOvkDAChKGIIFAEoZggUAZV1yO/kDAChKD4IFAEoSggUAZV1yPPkDAChKG4IFAEohggUAZV1yPfkDAChKG4IFAEocggUAZV1yPvkDAChKHIIFAEoeggUAZV1yP/kDAChKHIIFAEodggUAZV1yQPkDAChKHYIFAEofggUAZV1yQfkDAChKHoIFAEogggUAZV1yQvkDAChKIIIFAEohggUAZV1yQ/kDAChKFIIFAEobggUAZV1yRPkDAChKIoIFAEooggUAZV1yRfkDAChKIoIFAEojggUAZV1yRvkDAChKI4IFAEolggUAZV1yR/kDAChKI4IFAEokggUAZV1ySPkDAChKJIIFAEomggUAZV1ySfkDAChKJYIFAEonggUAZV1ySvkDAChKJ4IFAEooggUAZV1yS/kDAChKHYIFAEoiggUAZV1yTPkDAChKKYIFAEoqggUAZV1yTfkDAChKKoIFAEosggUAZV1yTvkDAChKKoIFAEorggUAZV1yT/kDAChKK4IFAEotggUAZV1yUPkDAChKLIIFAEouggUAZV1yUfkDAChKLoIFAEovggUAZV1yUvkDAChKL4IFAEoxggUAZV1yU/kDAChKL4IFAEowggUAZV1yVPkDAChKJIIFAEopggUAZV1yVfkDAChKMoIFAEozggUAZV1yVvkDAChKM4IFAEo0ggUAZV1yV/kDAChKM4IFAEo1ggUAZV1yWPkDAChKNIIFAEo2ggUAZV1yWfkDAChKNYIFAEo3ggUAZV1yWvkDAChKN4IFAEo5ggUAZV1yW/kDAChKN4IFAEo4ggUAZV1yXPkDAChKOIIFAEo8ggUAZV1yXfkDAChKOYIFAEo6ggUAZV1yXvkDAChKOYIFAEo7ggUAZV1yX/kDAChKOoIFAEo8ggUAZV1yYPkDAChKOoIFAEo+ggUAZV1yYfkDAChKO4IFAEo/ggUAZV1yYvkDAChKPYIFAEo+ggUAZV1yY/kDAChKPYIFAEo/ggUAZV1yZPkDAChKK4IFAEoyggUAZV1yZfkDAChKQIIFAEpBggUAZV1yZvkDAChKQYIFAEpCggUAZV1yZ/kDAChKQYIFAEpDggUAZV1yaPkDAChKQoIFAEpEggUAZV1yafkDAChKQ4IFAEpFggUAZV1yavkDAChKRYIFAEpGggUAZV1ya/kDAChKRoIFAEpHggUAZV1ybPkDAChKR4IFAEpKggUAZV1ybfkDAChKSIIFAEpKggUAZV1ybvkDAChKSYIFAEpKggUAZV1yb/kDAChKNIIFAEpAggUAZV1ycPkDAChKS4IFAEpMggUAZV1ycfkDAChKTIIFAEpOggUAZV1ycvkDAChKTIIFAEpNggUAZV1yc/kDAChKTYIFAEpPggUAZV1ydPkDAChKToIFAEpQggUAZV1ydfkDAChKQoIFAEpLggUAZV1ydvkDAChKUYIFAEpSggUAZV1yd/kDAChKUoIFAEpUggUAZV1yePkDAChKUoIFAEpTggUAZV1yefkDAChKU4IFAEpVggUAZV1yevkDAChKVIIFAEpWggUAZV1ye/kDAChKVoIFAEpXggUAZV1yfPkDAChKVoIFAEpYggUAZV1yffkDAChKV4IFAEpZggUAZV1yfvkDAChKWIIFAEpaggUAZV1yf/kDAChKWYIFAEpcggUAZV1ygPkDAChKWoIFAEpcggUAZV1ygfkDAChKW4IFAEpcggUAZV1ygvkDAChKTYIFAEpRggUAZV1yg/kDAChKXYIFAEpeggUAZV1yhPkDAChKXoIFAEpgggUAZV1yhfkDAChKXoIFAEpfggUAZV1yhvkDAChKX4IFAEphggUAZV1yh/kDAChKU4IFAEpdggUAZV1yiPkDAChKYoIFAEpjggUAZV1yifkDAChKY4IFAEpkggUAZV1yivkDAChKY4IFAEplggUAZV1yi/kDAChKZIIFAEpmggUAZV1yjPkDAChKZYIFAEpnggUAZV1yjfkDAChKZ4IFAEpoggUAZV1yjvkDAChKaIIFAEppggUAZV1yj/kDAChKaYIFAEpsggUAZV1ykPkDAChKaoIFAEpsggUAZV1ykfkDAChKa4IFAEpsggUAZV1ykvkDAChKX4IFAEpiggUAZV1yk/kDAChKbYIFAEpuggUAZV1ylPkDAChKboIFAEpvggUAZV1ylfkDAChKboIFAEpwggUAZV1ylvkDAChKb4IFAEpxggUAZV1yl/kDAChKcIIFAEpyggUAZV1ymPkDAChKcoIFAEpzggUAZV1ymfkDAChKcoIFAEp0ggUAZV1ymvkDAChKZIIFAEptggUAZV1ym/kDAChKdYIFAEp2ggUAZV1ynPkDAChKdoIFAEp4ggUAZV1ynfkDAChKdoIFAEp3ggUAZV1ynvkDAChKd4IFAEp5ggUAZV1yn/kDAChKeIIFAEp6ggUAZV1yoPkDAChKeIIFAEp7ggUAZV1yofkDAChKb4IFAEp1ggUAZV1yovkDAChKfIIFAEp9ggUAZV1yo/kDAChKfYIFAEp/ggUAZV1ypPkDAChKfYIFAEp+ggUAZV1ypfkDAChKfoIFAEqAggUAZV1ypvkDAChKf4IFAEqBggUAZV1yp/kDAChKgYIFAEqDggUAZV1yqPkDAChKgYIFAEqCggUAZV1yqfkDAChKd4IFAEp8ggUAZV1yqvkDAChKhIIFAEqKggUAZV1yq/kDAChKhIIFAEqFggUAZV1yrPkDAChKhYIFAEqHggUAZV1yrfkDAChKhYIFAEqGggUAZV1yrvkDAChKhoIFAEqIggUAZV1yr/kDAChKh4IFAEqJggUAZV1ysPkDAChKiYIFAEqKggUAZV1ysfkDAChKfoIFAEqEggUAZV1ysvkDAChKi4IFAEqMggUAZV1ys/kDAChKjIIFAEqOggUAZV1ytPkDAChKjIIFAEqNggUAZV1ytfkDAChKjYIFAEqPggUAZV1ytvkDAChKjoIFAEqQggUAZV1yt/kDAChKkIIFAEqRggUAZV1yuPkDAChKkYIFAEqTggUAZV1yufkDAChKkYIFAEqSggUAZV1yuvkDAChKhoIFAEqLggUAZV1yu/kDAChKlIIFAEqVggUAZV1yvPkDAChKlYIFAEqXggUAZV1yvfkDAChKlYIFAEqWggUAZV1yvvkDAChKloIFAEqYggUAZV1yv/kDAChKl4IFAEqZggUAZV1ywPkDAChKmYIFAEqbggUAZV1ywfkDAChKmYIFAEqaggUAZV1ywvkDAChKmoIFAEqdggUAZV1yw/kDAChKm4IFAEqcggUAZV1yxPkDAChKnIIFAEqdggUAZV1yxfkDAChKjYIFAEqUggUAZV1yxvkDAChKnoIFAEqfggUAZV1yx/kDAChKn4IFAEqhggUAZV1yyPkDAChKn4IFAEqgggUAZV1yyfkDAChKoIIFAEqiggUAZV1yyvkDAChKoYIFAEqjggUAZV1yy/kDAChKoYIFAEqkggUAZV1yzPkDAChKloIFAEqeggUAZV1yzfkDAChKpYIFAEqmggUAZV1yzvkDAChKpoIFAEqoggUAZV1yz/kDAChKpoIFAEqnggUAZV1y0PkDAChKp4IFAEqpggUAZV1y0fkDAChKqIIFAEqqggUAZV1y0vkDAChKqoIFAEqrggUAZV1y0/kDAChKqoIFAEqsggUAZV1y1PkDAChKq4IFAEqtggUAZV1y1fkDAChKrIIFAEquggUAZV1y1vkDAChKrYIFAEqvggUAZV1y1/kDAChKroIFAEqvggUAZV1y2PkDAChKoIIFAEqlggUAZV1y2fkDAChKsIIFAEqxggUAZV1y2vkDAChKsYIFAEqyggUAZV1y2/kDAChKsYIFAEqzggUAZV1y3PkDAChKsoIFAEq0ggUAZV1y3fkDAChKs4IFAEq1ggUAZV1y3vkDAChKtYIFAEq2ggUAZV1y3/kDAChKtYIFAEq3ggUAZV1y4PkDAChKp4IFAEqwggUAZV1y4fkDAChKuIIFAEq5ggUAZV1y4vkDAChKuYIFAEq6ggUAZV1y4/kDAChKuYIFAEq7ggUAZV1y5PkDAChKuoIFAEq8ggUAZV1y5fkDAChKu4IFAEq+ggUAZV1y5vkDAChKu4IFAEq9ggUAZV1y5/kDAChKsoIFAEq4ggUAZV1y6PkDAChKv4IFAErAggUAZV1y6fkDAChKwIIFAErCggUAZV1y6vkDAChKwIIFAErBggUAZV1y6/kDAChKwYIFAErDggUAZV1y7PkDAChKwoIFAErEggUAZV1y7fkDAChKxIIFAErFggUAZV1y7vkDAChKxIIFAErGggUAZV1y7/kDAChKxYIFAErHggUAZV1y8PkDAChKxoIFAErIggUAZV1y8fkDAChKx4IFAErJggUAZV1y8vkDAChKyIIFAErJggUAZV1y8/kDAChKuoIFAEq/ggUAZV1y9PkDAChKyoIFAErLggUAZV1y9fkDAChKy4IFAErMggUAZV1y9vkDAChKy4IFAErNggUAZV1y9/kDAChKzIIFAErOggUAZV1y+PkDAChKzYIFAErPggUAZV1y+fkDAChKz4IFAErQggUAZV1y+vkDAChKz4IFAErRggUAZV1y+/kDAChKwYIFAErKggUAZV1y/PkDAChK0oIFAErYggUAZV1y/fkDAChK0oIFAErTggUAZV1y/vkDAChK04IFAErVggUAZV1y//kDAChK04IFAErUggUAZV1yAPoDAChK1IIFAErWggUAZV1yAfoDAChK1YIFAErXggUAZV1yAvoDAChK14IFAErYggUAZV1yA/oDAChKzIIFAErSggUAZV1yBPoDAChK2YIFAEraggUAZV1yBfoDAChK2oIFAErcggUAZV1yBvoDAChK2oIFAErbggUAZV1yB/oDAChK24IFAErdggUAZV1yCPoDAChK1IIFAErZggUAZV1yCfoDAChK3oIFAErfggUAZV1yCvoDAChK34IFAErgggUAZV1yC/oDAChK34IFAErhggUAZV1yDPoDAChK4IIFAEriggUAZV1yDfoDAChK4YIFAErkggUAZV1yDvoDAChK4YIFAErjggUAZV1yD/oDAChK24IFAEreggUAZV1yEPoDAChK5YIFAErmggUAZV1yEfoDAChK5oIFAEroggUAZV1yEvoDAChK5oIFAErnggUAZV1yE/oDAChK54IFAErpggUAZV1yFPoDAChK6IIFAErqggUAZV1yFfoDAChK6oIFAErrggUAZV1yFvoDAChK6oIFAErsggUAZV1yF/oDAChK64IFAErtggUAZV1yGPoDAChK7IIFAEruggUAZV1yGfoDAChK7YIFAErvggUAZV1yGvoDAChK7oIFAErvggUAZV1yG/oDAChK4IIFAErlggUAZV1yHPoDAChK8IIFAErxggUAZV1yHfoDAChK8YIFAErzggUAZV1yHvoDAChK8YIFAEryggUAZV1yH/oDAChK8oIFAEr0ggUAZV1yIPoDAChK84IFAEr1ggUAZV1yIfoDAChK54IFAErwggUAZV1yIvoDAChK9oIFAEr3ggUAZV1yI/oDAChK94IFAEr5ggUAZV1yJPoDAChK94IFAEr4ggUAZV1yJfoDAChK+IIFAEr6ggUAZV1yJvoDAChK+YIFAEr7ggUAZV1yJ/oDAChK+4IFAEr8ggUAZV1yKPoDAChK+4IFAEr9ggUAZV1yKfoDAChK8oIFAEr2ggUAZV1yKvoDAChK/oIFAEr/ggUAZV1yK/oDAChK/4IFAEoBgwUAZV1yLPoDAChK/4IFAEoAgwUAZV1yLfoDAChKAIMFAEoCgwUAZV1yLvoDAChKAYMFAEoDgwUAZV1yL/oDAChKAYMFAEoEgwUAZV1yMPoDAChK+IIFAEr+ggUAZV1yMfoDAChKBYMFAEoGgwUAZV1yMvoDAChKBoMFAEoIgwUAZV1yM/oDAChKBoMFAEoHgwUAZV1yNPoDAChKB4MFAEoJgwUAZV1yNfoDAChKCIMFAEoKgwUAZV1yNvoDAChKCoMFAEoLgwUAZV1yN/oDAChKC4MFAEoNgwUAZV1yOPoDAChKC4MFAEoMgwUAZV1yOfoDAChKAIMFAEoFgwUAZV1yOvoDAChKDoMFAEoPgwUAZV1yO/oDAChKD4MFAEoQgwUAZV1yPPoDAChKD4MFAEoRgwUAZV1yPfoDAChKEIMFAEoSgwUAZV1yPvoDAChKEYMFAEoTgwUAZV1yP/oDAChKE4MFAEoUgwUAZV1yQPoDAChKFIMFAEoVgwUAZV1yQfoDAChKFYMFAEoYgwUAZV1yQvoDAChKFoMFAEoYgwUAZV1yQ/oDAChKF4MFAEoYgwUAZV1yRPoDAChKB4MFAEoOgwUAZV1yRfoDAChKGYMFAEoagwUAZV1yRvoDAChKGoMFAEobgwUAZV1yR/oDAChKGoMFAEocgwUAZV1ySPoDAChKG4MFAEodgwUAZV1ySfoDAChKHIMFAEoegwUAZV1ySvoDAChKHoMFAEofgwUAZV1yS/oDAChKHoMFAEoggwUAZV1yTPoDAChKEIMFAEoZgwUAZV1yTfoDAChKIYMFAEoigwUAZV1yTvoDAChKIoMFAEokgwUAZV1yT/oDAChKIoMFAEojgwUAZV1yUPoDAChKI4MFAEolgwUAZV1yUfoDAChKG4MFAEohgwUAZV1yUvoDAChKJoMFAEongwUAZV1yU/oDAChKJ4MFAEopgwUAZV1yVPoDAChKJ4MFAEoogwUAZV1yVfoDAChKKIMFAEoqgwUAZV1yVvoDAChKI4MFAEomgwUAZV1yV/oDAChKK4MFAEosgwUAZV1yWPoDAChKLIMFAEougwUAZV1yWfoDAChKLIMFAEotgwUAZV1yWvoDAChKLYMFAEovgwUAZV1yW/oDAChKLoMFAEowgwUAZV1yXPoDAChKKIMFAEorgwUAZV1yXfoDAChKMYMFAEoygwUAZV1yXvoDAChKMoMFAEozgwUAZV1yX/oDAChKM4MFAEo0gwUAZV1yYPoDAChKLYMFAEoxgwUAZV1yYfoDAChKNYMFAEo2gwUAZV1yYvoDAChKNoMFAEo3gwUAZV1yY/oDAChKNoMFAEo4gwUAZV1yZPoDAChKN4MFAEo5gwUAZV1yZfoDAChKOIMFAEo6gwUAZV1yZvoDAChKOoMFAEo7gwUAZV1yZ/oDAChKOoMFAEo8gwUAZV1yaPoDAChKM4MFAEo1gwUAZV1yafoDAChKPYMFAEo+gwUAZV1yavoDAChKPoMFAEo/gwUAZV1ya/oDAChKPoMFAEpAgwUAZV1ybPoDAChKP4MFAEpBgwUAZV1ybfoDAChKQIMFAEpCgwUAZV1ybvoDAChKQoMFAEpDgwUAZV1yb/oDAChKQ4MFAEpFgwUAZV1ycPoDAChKQ4MFAEpEgwUAZV1ycfoDAChKN4MFAEo9gwUAZV1ycvoDAChKRoMFAEpHgwUAZV1yc/oDAChKR4MFAEpIgwUAZV1ydPoDAChKSIMFAEpJgwUAZV1ydfoDAChKP4MFAEpGgwUAZV1ydvoDAChKSoMFAEpQgwUAZV1yd/oDAChKSoMFAEpLgwUAZV1yePoDAChKS4MFAEpNgwUAZV1yefoDAChKS4MFAEpMgwUAZV1yevoDAChKTIMFAEpOgwUAZV1ye/oDAChKTYMFAEpPgwUAZV1yfPoDAChKT4MFAEpQgwUAZV1yffoDAChKSIMFAEpKgwUAZV1yfvoDAChKUYMFAEpXgwUAZV1yf/oDAChKUYMFAEpSgwUAZV1ygPoDAChKUoMFAEpUgwUAZV1ygfoDAChKUoMFAEpTgwUAZV1ygvoDAChKU4MFAEpVgwUAZV1yg/oDAChKVIMFAEpWgwUAZV1yhPoDAChKVoMFAEpXgwUAZV1yhfoDAChKTIMFAEpRgwUAZV1yhvoDAChKWIMFAEpZgwUAZV1yh/oDAChKWYMFAEpbgwUAZV1yiPoDAChKWYMFAEpagwUAZV1yifoDAChKWoMFAEpcgwUAZV1yivoDAChKW4MFAEpdgwUAZV1yi/oDAChKXYMFAEpegwUAZV1yjPoDAChKXoMFAEpggwUAZV1yjfoDAChKXoMFAEpfgwUAZV1yjvoDAChKU4MFAEpYgwUAZV1yj/oDAChKYYMFAEpigwUAZV1ykPoDAChKYoMFAEpjgwUAZV1ykfoDAChKYoMFAEpkgwUAZV1ykvoDAChKY4MFAEplgwUAZV1yk/oDAChKZIMFAEpmgwUAZV1ylPoDAChKZoMFAEpngwUAZV1ylfoDAChKZ4MFAEppgwUAZV1ylvoDAChKZ4MFAEpogwUAZV1yl/oDAChKWoMFAEphgwUAZV1ymPoDAChKaoMFAEprgwUAZV1ymfoDAChKa4MFAEpsgwUAZV1ymvoDAChKa4MFAEptgwUAZV1ym/oDAChKbIMFAEpugwUAZV1ynPoDAChKbYMFAEpvgwUAZV1ynfoDAChKb4MFAEpwgwUAZV1ynvoDAChKcIMFAEpygwUAZV1yn/oDAChKcIMFAEpxgwUAZV1yoPoDAChKY4MFAEpqgwUAZV1yofoDAChKc4MFAEp0gwUAZV1yovoDAChKdIMFAEp1gwUAZV1yo/oDAChKdIMFAEp2gwUAZV1ypPoDAChKdYMFAEp3gwUAZV1ypfoDAChKdoMFAEp5gwUAZV1ypvoDAChKdoMFAEp4gwUAZV1yp/oDAChKbIMFAEpzgwUAZV1yqPoDAChKeoMFAEp7gwUAZV1yqfoDAChKe4MFAEp9gwUAZV1yqvoDAChKe4MFAEp8gwUAZV1yq/oDAChKfIMFAEp+gwUAZV1yrPoDAChKfYMFAEp/gwUAZV1yrfoDAChKf4MFAEqAgwUAZV1yrvoDAChKgIMFAEqBgwUAZV1yr/oDAChKgYMFAEqCgwUAZV1ysPoDAChKdYMFAEp6gwUAZV1ysfoDAChKg4MFAEqJgwUAZV1ysvoDAChKg4MFAEqEgwUAZV1ys/oDAChKhIMFAEqGgwUAZV1ytPoDAChKhIMFAEqFgwUAZV1ytfoDAChKhYMFAEqHgwUAZV1ytvoDAChKhoMFAEqIgwUAZV1yt/oDAChKiIMFAEqJgwUAZV1yuPoDAChKfIMFAEqDgwUAZV1yufoDAChKioMFAEqLgwUAZV1yuvoDAChKi4MFAEqNgwUAZV1yu/oDAChKi4MFAEqMgwUAZV1yvPoDAChKjIMFAEqOgwUAZV1yvfoDAChKjYMFAEqPgwUAZV1yvvoDAChKj4MFAEqQgwUAZV1yv/oDAChKkIMFAEqRgwUAZV1ywPoDAChKkYMFAEqSgwUAZV1ywfoDAChKhYMFAEqKgwUAZV1ywvoDAChKk4MFAEqUgwUAZV1yw/oDAChKlIMFAEqWgwUAZV1yxPoDAChKlIMFAEqVgwUAZV1yxfoDAChKlYMFAEqXgwUAZV1yxvoDAChKloMFAEqYgwUAZV1yx/oDAChKmIMFAEqZgwUAZV1yyPoDAChKmIMFAEqagwUAZV1yyfoDAChKmYMFAEqbgwUAZV1yyvoDAChKmoMFAEqcgwUAZV1yy/oDAChKm4MFAEqdgwUAZV1yzPoDAChKnIMFAEqdgwUAZV1yzfoDAChKjIMFAEqTgwUAZV1yzvoDAChKnoMFAEqfgwUAZV1yz/oDAChKn4MFAEqggwUAZV1y0PoDAChKoIMFAEqhgwUAZV1y0foDAChKlYMFAEqegwUAZV1y0voDAChKooMFAEqjgwUAZV1y0/oDAChKo4MFAEqlgwUAZV1y1PoDAChKo4MFAEqkgwUAZV1y1foDAChKpIMFAEqmgwUAZV1y1voDAChKpYMFAEqngwUAZV1y1/oDAChKp4MFAEqogwUAZV1y2PoDAChKp4MFAEqpgwUAZV1y2foDAChKoIMFAEqigwUAZV1y2voDAChKqoMFAEqrgwUAZV1y2/oDAChKq4MFAEqsgwUAZV1y3PoDAChKq4MFAEqtgwUAZV1y3foDAChKrIMFAEqugwUAZV1y3voDAChKrYMFAEqvgwUAZV1y3/oDAChKr4MFAEqxgwUAZV1y4PoDAChKr4MFAEqwgwUAZV1y4foDAChKsIMFAEq0gwUAZV1y4voDAChKsYMFAEqygwUAZV1y4/oDAChKsYMFAEqzgwUAZV1y5PoDAChKsoMFAEq0gwUAZV1y5foDAChKsoMFAEq2gwUAZV1y5voDAChKs4MFAEq3gwUAZV1y5/oDAChKtYMFAEq2gwUAZV1y6PoDAChKtYMFAEq3gwUAZV1y6foDAChKpIMFAEqqgwUAZV1y6voDAChKuIMFAEq5gwUAZV1y6/oDAChKuYMFAEq7gwUAZV1y7PoDAChKuYMFAEq6gwUAZV1y7foDAChKuoMFAEq8gwUAZV1y7voDAChKu4MFAEq9gwUAZV1y7/oDAChKrIMFAEq4gwUAZV1y8PoDAChKvoMFAEq/gwUAZV1y8foDAChKv4MFAErAgwUAZV1y8voDAChKwIMFAErBgwUAZV1y8/oDAChKuoMFAEq+gwUAZV1y9PoDAChKwoMFAErDgwUAZV1y9foDAChKw4MFAErFgwUAZV1y9voDAChKw4MFAErEgwUAZV1y9/oDAChKxIMFAErGgwUAZV1y+PoDAChKwIMFAErCgwUAZV1y+foDAChKx4MFAErNgwUAZV1y+voDAChKx4MFAErIgwUAZV1y+/oDAChKyIMFAErKgwUAZV1y/PoDAChKyIMFAErJgwUAZV1y/foDAChKyYMFAErLgwUAZV1y/voDAChKyoMFAErMgwUAZV1y//oDAChKzIMFAErNgwUAZV1yAPsDAChKxIMFAErHgwUAZV1yAfsDAChKzoMFAErPgwUAZV1yAvsDAChKz4MFAErRgwUAZV1yA/sDAChKz4MFAErQgwUAZV1yBPsDAChK0IMFAErSgwUAZV1yBfsDAChK0YMFAErTgwUAZV1yBvsDAChKyYMFAErOgwUAZV1yB/sDAChK1IMFAErVgwUAZV1yCPsDAChK1YMFAErWgwUAZV1yCfsDAChK1YMFAErXgwUAZV1yCvsDAChK1oMFAErYgwUAZV1yC/sDAChK14MFAErZgwUAZV1yDPsDAChK2YMFAEragwUAZV1yDfsDAChK2YMFAErbgwUAZV1yDvsDAChK0IMFAErUgwUAZV1yD/sDAChK3IMFAErdgwUAZV1yEPsDAChK3YMFAErfgwUAZV1yEfsDAChK3YMFAEregwUAZV1yEvsDAChK3oMFAErggwUAZV1yE/sDAChK34MFAErhgwUAZV1yFPsDAChK4YMFAErigwUAZV1yFfsDAChK4oMFAErjgwUAZV1yFvsDAChK44MFAErkgwUAZV1yF/sDAChK1oMFAErcgwUAZV1yGPsDAChK5YMFAErmgwUAZV1yGfsDAChK5oMFAErogwUAZV1yGvsDAChK5oMFAErngwUAZV1yG/sDAChK54MFAErpgwUAZV1yHPsDAChK6IMFAErqgwUAZV1yHfsDAChK6oMFAErrgwUAZV1yHvsDAChK6oMFAErsgwUAZV1yH/sDAChK3oMFAErlgwUAZV1yIPsDAChK7YMFAErugwUAZV1yIfsDAChK7oMFAErvgwUAZV1yIvsDAChK7oMFAErwgwUAZV1yI/sDAChK74MFAErxgwUAZV1yJPsDAChK8IMFAErygwUAZV1yJfsDAChK8oMFAErzgwUAZV1yJvsDAChK8oMFAEr0gwUAZV1yJ/sDAChK54MFAErtgwUAZV1yKPsDAChK9YMFAEr2gwUAZV1yKfsDAChK9oMFAEr3gwUAZV1yKvsDAChK94MFAEr4gwUAZV1yK/sDAChK74MFAEr1gwUAZV1yLPsDAChK+YMFAEr6gwUAZV1yLfsDAChK+oMFAEr7gwUAZV1yLvsDAChK+4MFAEr8gwUAZV1yL/sDAChK94MFAEr5gwUAZV1yMPsDAChK/YMFAEr+gwUAZV1yMfsDAChK/oMFAEr/gwUAZV1yMvsDAChK/oMFAEoAhAUAZV1yM/sDAChK/4MFAEoBhAUAZV1yNPsDAChKAIQFAEoDhAUAZV1yNfsDAChKAIQFAEoChAUAZV1yNvsDAChK+4MFAEr9gwUAZV1yN/sDAChKBIQFAEoFhAUAZV1yOPsDAChKBYQFAEoGhAUAZV1yOfsDAChKBoQFAEoHhAUAZV1yOvsDAChK/4MFAEoEhAUAZV1yO/sDAChKCIQFAEoJhAUAZV1yPPsDAChKCYQFAEoKhAUAZV1yPfsDAChKCYQFAEoLhAUAZV1yPvsDAChKCoQFAEoMhAUAZV1yP/sDAChKC4QFAEoNhAUAZV1yQPsDAChKC4QFAEoOhAUAZV1yQfsDAChKDYQFAEoPhAUAZV1yQvsDAChKBoQFAEoIhAUAZV1yQ/sDAChKEIQFAEoRhAUAZV1yRPsDAChKEYQFAEoThAUAZV1yRfsDAChKEYQFAEoShAUAZV1yRvsDAChKEoQFAEoUhAUAZV1yR/sDAChKE4QFAEoVhAUAZV1ySPsDAChKFYQFAEoWhAUAZV1ySfsDAChKFoQFAEoXhAUAZV1ySvsDAChKF4QFAEoYhAUAZV1yS/sDAChKCoQFAEoQhAUAZV1yTPsDAChKGYQFAEoahAUAZV1yTfsDAChKGoQFAEochAUAZV1yTvsDAChKGoQFAEobhAUAZV1yT/sDAChKG4QFAEodhAUAZV1yUPsDAChKEoQFAEoZhAUAZV1yUfsDAChKHoQFAEofhAUAZV1yUvsDAChKH4QFAEoghAUAZV1yU/sDAChKH4QFAEohhAUAZV1yVPsDAChKIIQFAEoihAUAZV1yVfsDAChKIYQFAEokhAUAZV1yVvsDAChKIYQFAEojhAUAZV1yV/sDAChKG4QFAEoehAUAZV1yWPsDAChKJYQFAEomhAUAZV1yWfsDAChKJoQFAEoohAUAZV1yWvsDAChKJoQFAEonhAUAZV1yW/sDAChKJ4QFAEophAUAZV1yXPsDAChKKIQFAEoqhAUAZV1yXfsDAChKKoQFAEorhAUAZV1yXvsDAChKK4QFAEoshAUAZV1yX/sDAChKLIQFAEothAUAZV1yYPsDAChKIIQFAEolhAUAZV1yYfsDAChKLoQFAEovhAUAZV1yYvsDAChKL4QFAEoxhAUAZV1yY/sDAChKL4QFAEowhAUAZV1yZPsDAChKMIQFAEoyhAUAZV1yZfsDAChKMYQFAEozhAUAZV1yZvsDAChKJ4QFAEouhAUAZV1yZ/sDAChKNIQFAEo1hAUAZV1yaPsDAChKNYQFAEo3hAUAZV1yafsDAChKNYQFAEo2hAUAZV1yavsDAChKNoQFAEo4hAUAZV1ya/sDAChKN4QFAEo5hAUAZV1ybPsDAChKOYQFAEo7hAUAZV1ybfsDAChKOYQFAEo6hAUAZV1ybvsDAChKOoQFAEo9hAUAZV1yb/sDAChKO4QFAEo8hAUAZV1ycPsDAChKPIQFAEo9hAUAZV1ycfsDAChKMIQFAEo0hAUAZV1ycvsDAChKPoQFAEo/hAUAZV1yc/sDAChKP4QFAEpBhAUAZV1ydPsDAChKP4QFAEpAhAUAZV1ydfsDAChKQIQFAEpChAUAZV1ydvsDAChKQYQFAEpDhAUAZV1yd/sDAChKQYQFAEpEhAUAZV1yePsDAChKNoQFAEo+hAUAZV1yefsDAChKRYQFAEpLhAUAZV1yevsDAChKRYQFAEpGhAUAZV1ye/sDAChKRoQFAEpIhAUAZV1yfPsDAChKRoQFAEpHhAUAZV1yffsDAChKR4QFAEpJhAUAZV1yfvsDAChKSIQFAEpKhAUAZV1yf/sDAChKSoQFAEpLhAUAZV1ygPsDAChKQIQFAEpFhAUAZV1ygfsDAChKTIQFAEpNhAUAZV1ygvsDAChKTYQFAEpPhAUAZV1yg/sDAChKTYQFAEpOhAUAZV1yhPsDAChKToQFAEpQhAUAZV1yhfsDAChKT4QFAEpRhAUAZV1yhvsDAChKT4QFAEpShAUAZV1yh/sDAChKR4QFAEpMhAUAZV1yiPsDAChKU4QFAEpUhAUAZV1yifsDAChKVIQFAEpVhAUAZV1yivsDAChKVIQFAEpWhAUAZV1yi/sDAChKVYQFAEpXhAUAZV1yjPsDAChKVoQFAEpYhAUAZWUoXXKN+wMAKEpYhAUASlmEBQBlXXKO+wMAKEpYhAUASlqEBQBlXXKP+wMAKEpOhAUASlOEBQBlXXKQ+wMAKEpbhAUASlyEBQBlXXKR+wMAKEpchAUASl6EBQBlXXKS+wMAKEpchAUASl2EBQBlXXKT+wMAKEpdhAUASl+EBQBlXXKU+wMAKEpehAUASmCEBQBlXXKV+wMAKEpVhAUASluEBQBlXXKW+wMAKEphhAUASmKEBQBlXXKX+wMAKEpihAUASmSEBQBlXXKY+wMAKEpihAUASmOEBQBlXXKZ+wMAKEpjhAUASmWEBQBlXXKa+wMAKEpkhAUASmaEBQBlXXKb+wMAKEpkhAUASmeEBQBlXXKc+wMAKEpdhAUASmGEBQBlXXKd+wMAKEpohAUASmmEBQBlXXKe+wMAKEpphAUASmqEBQBlXXKf+wMAKEpphAUASmuEBQBlXXKg+wMAKEpqhAUASmyEBQBlXXKh+wMAKEprhAUASm6EBQBlXXKi+wMAKEprhAUASm2EBQBlXXKj+wMAKEpjhAUASmiEBQBlXXKk+wMAKEpvhAUASnCEBQBlXXKl+wMAKEpwhAUASnGEBQBlXXKm+wMAKEpwhAUASnKEBQBlXXKn+wMAKEpxhAUASnOEBQBlXXKo+wMAKEpyhAUASnSEBQBlXXKp+wMAKEp0hAUASnWEBQBlXXKq+wMAKEp0hAUASnaEBQBlXXKr+wMAKEpqhAUASm+EBQBlXXKs+wMAKEp3hAUASniEBQBlXXKt+wMAKEp4hAUASnqEBQBlXXKu+wMAKEp4hAUASnmEBQBlXXKv+wMAKEp5hAUASnuEBQBlXXKw+wMAKEpxhAUASneEBQBlXXKx+wMAKEp8hAUASn2EBQBlXXKy+wMAKEp9hAUASn+EBQBlXXKz+wMAKEp9hAUASn6EBQBlXXK0+wMAKEp+hAUASoCEBQBlXXK1+wMAKEp/hAUASoGEBQBlXXK2+wMAKEp5hAUASnyEBQBlXXK3+wMAKEqChAUASoOEBQBlXXK4+wMAKEqDhAUASoWEBQBlXXK5+wMAKEqDhAUASoSEBQBlXXK6+wMAKEqEhAUASoaEBQBlXXK7+wMAKEqFhAUASoeEBQBlXXK8+wMAKEqHhAUASoiEBQBlXXK9+wMAKEqHhAUASomEBQBlXXK++wMAKEp+hAUASoKEBQBlXXK/+wMAKEqKhAUASouEBQBlXXLA+wMAKEqLhAUASo2EBQBlXXLB+wMAKEqLhAUASoyEBQBlXXLC+wMAKEqMhAUASo6EBQBlXXLD+wMAKEqNhAUASo+EBQBlXXLE+wMAKEqPhAUASpGEBQBlXXLF+wMAKEqPhAUASpCEBQBlXXLG+wMAKEqEhAUASoqEBQBlXXLH+wMAKEqShAUASpOEBQBlXXLI+wMAKEqThAUASpWEBQBlXXLJ+wMAKEqThAUASpSEBQBlXXLK+wMAKEqUhAUASpaEBQBlXXLL+wMAKEqMhAUASpKEBQBlXXLM+wMAKEqXhAUASpiEBQBlXXLN+wMAKEqYhAUASpqEBQBlXXLO+wMAKEqYhAUASpmEBQBlXXLP+wMAKEqZhAUASpuEBQBlXXLQ+wMAKEqahAUASpyEBQBlXXLR+wMAKEqchAUASp2EBQBlXXLS+wMAKEqdhAUASp+EBQBlXXLT+wMAKEqdhAUASp6EBQBlXXLU+wMAKEqUhAUASpeEBQBlXXLV+wMAKEqghAUASqGEBQBlXXLW+wMAKEqhhAUASqOEBQBlXXLX+wMAKEqhhAUASqKEBQBlXXLY+wMAKEqihAUASqSEBQBlXXLZ+wMAKEqjhAUASqWEBQBlXXLa+wMAKEqlhAUASqeEBQBlXXLb+wMAKEqlhAUASqaEBQBlXXLc+wMAKEqZhAUASqCEBQBlXXLd+wMAKEqohAUASqmEBQBlXXLe+wMAKEqphAUASquEBQBlXXLf+wMAKEqphAUASqqEBQBlXXLg+wMAKEqqhAUASqyEBQBlXXLh+wMAKEqrhAUASq2EBQBlXXLi+wMAKEqthAUASq6EBQBlXXLj+wMAKEquhAUASrCEBQBlXXLk+wMAKEquhAUASq+EBQBlXXLl+wMAKEqihAUASqiEBQBlXXLm+wMAKEqxhAUASrKEBQBlXXLn+wMAKEqyhAUASrOEBQBlXXLo+wMAKEqzhAUASrSEBQBlXXLp+wMAKEqqhAUASrGEBQBlXXLq+wMAKEq1hAUASraEBQBlXXLr+wMAKEq2hAUASreEBQBlXXLs+wMAKEq2hAUASriEBQBlXXLt+wMAKEq3hAUASrmEBQBlXXLu+wMAKEq4hAUASrqEBQBlXXLv+wMAKEq6hAUASruEBQBlXXLw+wMAKEq7hAUASr2EBQBlXXLx+wMAKEq7hAUASryEBQBlXXLy+wMAKEqzhAUASrWEBQBlXXLz+wMAKEq+hAUASr+EBQBlXXL0+wMAKEq/hAUASsCEBQBlXXL1+wMAKEq/hAUASsGEBQBlXXL2+wMAKErAhAUASsKEBQBlXXL3+wMAKErBhAUASsOEBQBlXXL4+wMAKErDhAUASsSEBQBlXXL5+wMAKErDhAUASsWEBQBlXXL6+wMAKEq3hAUASr6EBQBlXXL7+wMAKErGhAUASseEBQBlXXL8+wMAKErHhAUASsmEBQBlXXL9+wMAKErHhAUASsiEBQBlXXL++wMAKErIhAUASsqEBQBlXXL/+wMAKErJhAUASsuEBQBlXXIA/AMAKErAhAUASsaEBQBlXXIB/AMAKErMhAUAStKEBQBlXXIC/AMAKErMhAUASs2EBQBlXXID/AMAKErNhAUASs+EBQBlXXIE/AMAKErNhAUASs6EBQBlXXIF/AMAKErOhAUAStCEBQBlXXIG/AMAKErPhAUAStGEBQBlXXIH/AMAKErRhAUAStKEBQBlXXII/AMAKErIhAUASsyEBQBlXXIJ/AMAKErThAUAStmEBQBlXXIK/AMAKErThAUAStSEBQBlXXIL/AMAKErUhAUAStaEBQBlXXIM/AMAKErUhAUAStWEBQBlXXIN/AMAKErVhAUASteEBQBlXXIO/AMAKErWhAUAStiEBQBlXXIP/AMAKErYhAUAStmEBQBlXXIQ/AMAKErOhAUAStOEBQBlXXIR/AMAKErahAUAStuEBQBlXXIS/AMAKErbhAUASt2EBQBlXXIT/AMAKErbhAUAStyEBQBlXXIU/AMAKErchAUASt6EBQBlXXIV/AMAKErdhAUASt+EBQBlXXIW/AMAKErfhAUASuCEBQBlXXIX/AMAKErfhAUASuGEBQBlXXIY/AMAKErghAUASuKEBQBlXXIZ/AMAKErhhAUASuOEBQBlXXIa/AMAKErihAUASuSEBQBlXXIb/AMAKErjhAUASuSEBQBlXXIc/AMAKErVhAUAStqEBQBlXXId/AMAKErlhAUASuaEBQBlXXIe/AMAKErmhAUASueEBQBlXXIf/AMAKErmhAUASuiEBQBlXXIg/AMAKErnhAUASumEBQBlXXIh/AMAKErohAUASuqEBQBlXXIi/AMAKErqhAUASuuEBQBlXXIj/AMAKErrhAUASuyEBQBlXXIk/AMAKErshAUASu+EBQBlXXIl/AMAKErthAUASu+EBQBlXXIm/AMAKEruhAUASu+EBQBlXXIn/AMAKErchAUASuWEBQBlXXIo/AMAKErwhAUASvGEBQBlXXIp/AMAKErxhAUASvKEBQBlXXIq/AMAKErxhAUASvOEBQBlXXIr/AMAKEryhAUASvSEBQBlXXIs/AMAKErzhAUASvWEBQBlXXIt/AMAKEr1hAUASvaEBQBlXXIu/AMAKEr2hAUASveEBQBlXXIv/AMAKEr3hAUASvqEBQBlXXIw/AMAKEr4hAUASvqEBQBlXXIx/AMAKEr5hAUASvqEBQBlXXIy/AMAKErnhAUASvCEBQBlXXIz/AMAKEr7hAUASvyEBQBlXXI0/AMAKEr8hAUASv6EBQBlXXI1/AMAKEr8hAUASv2EBQBlXXI2/AMAKEr9hAUASv+EBQBlXXI3/AMAKEr+hAUASgCFBQBlXXI4/AMAKEoAhQUASgGFBQBlXXI5/AMAKEoAhQUASgKFBQBlXXI6/AMAKEryhAUASvuEBQBlXXI7/AMAKEoDhQUASgSFBQBlXXI8/AMAKEoEhQUASgWFBQBlXXI9/AMAKEoEhQUASgaFBQBlXXI+/AMAKEoFhQUASgeFBQBlXXI//AMAKEoGhQUASgiFBQBlXXJA/AMAKEoIhQUASgmFBQBlXXJB/AMAKEoIhQUASgqFBQBlXXJC/AMAKEr9hAUASgOFBQBlXXJD/AMAKEoLhQUASgyFBQBlXXJE/AMAKEoMhQUASg6FBQBlXXJF/AMAKEoMhQUASg2FBQBlXXJG/AMAKEoNhQUASg+FBQBlXXJH/AMAKEoOhQUAShCFBQBlXXJI/AMAKEoQhQUAShGFBQBlXXJJ/AMAKEoRhQUAShOFBQBlXXJK/AMAKEoRhQUAShKFBQBlXXJL/AMAKEoFhQUASguFBQBlXXJM/AMAKEoUhQUAShWFBQBlXXJN/AMAKEoVhQUASheFBQBlXXJO/AMAKEoVhQUAShaFBQBlXXJP/AMAKEoWhQUAShiFBQBlXXJQ/AMAKEoNhQUAShSFBQBlXXJR/AMAKEoZhQUAShqFBQBlXXJS/AMAKEoahQUAShyFBQBlXXJT/AMAKEoahQUAShuFBQBlXXJU/AMAKEobhQUASh2FBQBlXXJV/AMAKEochQUASh6FBQBlXXJW/AMAKEoehQUASh+FBQBlXXJX/AMAKEoehQUASiCFBQBlXXJY/AMAKEofhQUASiGFBQBlXXJZ/AMAKEoghQUASiKFBQBlXXJa/AMAKEohhQUASiSFBQBlXXJb/AMAKEoihQUASiSFBQBlXXJc/AMAKEojhQUASiSFBQBlXXJd/AMAKEoWhQUAShmFBQBlXXJe/AMAKEolhQUASiaFBQBlXXJf/AMAKEomhQUASiiFBQBlXXJg/AMAKEomhQUASieFBQBlXXJh/AMAKEonhQUASimFBQBlXXJi/AMAKEobhQUASiWFBQBlXXJj/AMAKEoqhQUASiuFBQBlXXJk/AMAKEorhQUASiyFBQBlXXJl/AMAKEoshQUASi2FBQBlXXJm/AMAKEonhQUASiqFBQBlXXJn/AMAKEouhQUASi+FBQBlXXJo/AMAKEovhQUASjCFBQBlXXJp/AMAKEovhQUASjGFBQBlXXJq/AMAKEowhQUASjKFBQBlXXJr/AMAKEoxhQUASjOFBQBlXXJs/AMAKEozhQUASjSFBQBlXXJt/AMAKEo0hQUASjWFBQBlXXJu/AMAKEo1hQUASjiFBQBlXXJv/AMAKEo2hQUASjiFBQBlXXJw/AMAKEo3hQUASjiFBQBlXXJx/AMAKEoshQUASi6FBQBlXXJy/AMAKEo5hQUASjqFBQBlXXJz/AMAKEo6hQUASjyFBQBlXXJ0/AMAKEo6hQUASjuFBQBlXXJ1/AMAKEo7hQUASj2FBQBlXXJ2/AMAKEo8hQUASj6FBQBlXXJ3/AMAKEo+hQUASj+FBQBlXXJ4/AMAKEo/hQUASkGFBQBlXXJ5/AMAKEo/hQUASkCFBQBlXXJ6/AMAKEowhQUASjmFBQBlXXJ7/AMAKEpChQUASkOFBQBlXXJ8/AMAKEpDhQUASkWFBQBlXXJ9/AMAKEpDhQUASkSFBQBlXXJ+/AMAKEpEhQUASkaFBQBlXXJ//AMAKEo7hQUASkKFBQBlXXKA/AMAKEpHhQUASkiFBQBlXXKB/AMAKEpIhQUASkqFBQBlXXKC/AMAKEpIhQUASkmFBQBlXXKD/AMAKEpJhQUASkuFBQBlXXKE/AMAKEpKhQUASkyFBQBlXXKF/AMAKEpEhQUASkeFBQBlXXKG/AMAKEpNhQUASk6FBQBlXXKH/AMAKEpOhQUASlCFBQBlXXKI/AMAKEpOhQUASk+FBQBlXXKJ/AMAKEpPhQUASlGFBQBlXXKK/AMAKEpQhQUASlKFBQBlXXKL/AMAKEpShQUASlOFBQBlXXKM/AMAKEpThQUASlWFBQBlXXKN/AMAKEpThQUASlSFBQBlXXKO/AMAKEpJhQUASk2FBQBlXXKP/AMAKEpWhQUASleFBQBlXXKQ/AMAKEpXhQUASliFBQBlXXKR/AMAKEpXhQUASlmFBQBlXXKS/AMAKEpYhQUASlqFBQBlXXKT/AMAKEpZhQUASlyFBQBlXXKU/AMAKEpZhQUASluFBQBlXXKV/AMAKEpPhQUASlaFBQBlXXKW/AMAKEpdhQUASl6FBQBlXXKX/AMAKEpehQUASl+FBQBlXXKY/AMAKEpehQUASmCFBQBlXXKZ/AMAKEpfhQUASmGFBQBlXXKa/AMAKEpghQUASmKFBQBlXXKb/AMAKEpihQUASmOFBQBlXXKc/AMAKEpjhQUASmWFBQBlXXKd/AMAKEpjhQUASmSFBQBlXXKe/AMAKEpYhQUASl2FBQBlXXKf/AMAKEpmhQUASmeFBQBlXXKg/AMAKEpnhQUASmmFBQBlXXKh/AMAKEpnhQUASmiFBQBlXXKi/AMAKEpohQUASmqFBQBlXXKj/AMAKEpphQUASmuFBQBlXXKk/AMAKEpfhQUASmaFBQBlXXKl/AMAKEpshQUASm2FBQBlXXKm/AMAKEpthQUASm+FBQBlXXKn/AMAKEpthQUASm6FBQBlXXKo/AMAKEpuhQUASnCFBQBlXXKp/AMAKEpohQUASmyFBQBlXXKq/AMAKEpxhQUASnKFBQBlXXKr/AMAKEpyhQUASnSFBQBlXXKs/AMAKEpyhQUASnOFBQBlXXKt/AMAKEpzhQUASnWFBQBlXXKu/AMAKEp0hQUASnaFBQBlXXKv/AMAKEp2hQUASneFBQBlXXKw/AMAKEp2hQUASniFBQBlXXKx/AMAKEpuhQUASnGFBQBlXXKy/AMAKEp5hQUASnqFBQBlXXKz/AMAKEp6hQUASnuFBQBlXXK0/AMAKEp7hQUASnyFBQBlXXK1/AMAKEpzhQUASnmFBQBlXXK2/AMAKEp9hQUASoOFBQBlXXK3/AMAKEp9hQUASn6FBQBlXXK4/AMAKEp+hQUASoCFBQBlXXK5/AMAKEp+hQUASn+FBQBlXXK6/AMAKEp/hQUASoGFBQBlXXK7/AMAKEqAhQUASoKFBQBlXXK8/AMAKEqChQUASoOFBQBlXXK9/AMAKEp7hQUASn2FBQBlXXK+/AMAKEqEhQUASoWFBQBlXXK//AMAKEqFhQUASoaFBQBlXXLA/AMAKEqFhQUASoeFBQBlXXLB/AMAKEqGhQUASoiFBQBlXXLC/AMAKEqHhQUASomFBQBlXXLD/AMAKEqJhQUASoqFBQBlXXLE/AMAKEqKhQUASouFBQBlXXLF/AMAKEqLhQUASo6FBQBlXXLG/AMAKEqMhQUASo6FBQBlXXLH/AMAKEqNhQUASo6FBQBlXXLI/AMAKEp/hQUASoSFBQBlXXLJ/AMAKEqPhQUASpCFBQBlXXLK/AMAKEqQhQUASpGFBQBlXXLL/AMAKEqQhQUASpKFBQBlXXLM/AMAKEqRhQUASpOFBQBlXXLN/AMAKEqShQUASpWFBQBlXXLO/AMAKEqShQUASpSFBQBlXXLP/AMAKEqGhQUASo+FBQBlXXLQ/AMAKEqWhQUASpeFBQBlXXLR/AMAKEqXhQUASpiFBQBlXXLS/AMAKEqXhQUASpmFBQBlXXLT/AMAKEqYhQUASpqFBQBlXXLU/AMAKEqZhQUASpuFBQBlXXLV/AMAKEqbhQUASpyFBQBlXXLW/AMAKEqchQUASp2FBQBlXXLX/AMAKEqdhQUASqCFBQBlXXLY/AMAKEqehQUASqCFBQBlXXLZ/AMAKEqfhQUASqCFBQBlXXLa/AMAKEqRhQUASpaFBQBlXXLb/AMAKEqhhQUASqKFBQBlXXLc/AMAKEqihQUASqSFBQBlXXLd/AMAKEqihQUASqOFBQBlXXLe/AMAKEqjhQUASqWFBQBlXXLf/AMAKEqkhQUASqaFBQBlXXLg/AMAKEqYhQUASqGFBQBlXXLh/AMAKEqnhQUASq2FBQBlXXLi/AMAKEqnhQUASqiFBQBlXXLj/AMAKEqohQUASqqFBQBlXXLk/AMAKEqohQUASqmFBQBlXXLl/AMAKEqphQUASquFBQBlXXLm/AMAKEqqhQUASqyFBQBlXXLn/AMAKEqshQUASq2FBQBlXXLo/AMAKEqjhQUASqeFBQBlXXLp/AMAKEquhQUASq+FBQBlXXLq/AMAKEqvhQUASrGFBQBlXXLr/AMAKEqvhQUASrCFBQBlXXLs/AMAKEqwhQUASrKFBQBlXXLt/AMAKEqxhQUASrOFBQBlXXLu/AMAKEqxhQUASrSFBQBlXXLv/AMAKEqphQUASq6FBQBlXXLw/AMAKEq1hQUASraFBQBlXXLx/AMAKEq2hQUASriFBQBlXXLy/AMAKEq2hQUASreFBQBlXXLz/AMAKEq3hQUASrmFBQBlXXL0/AMAKEq4hQUASrqFBQBlXXL1/AMAKEq6hQUASruFBQBlXXL2/AMAKEq6hQUASryFBQBlXXL3/AMAKEq7hQUASr2FBQBlXXL4/AMAKEq8hQUASr6FBQBlXXL5/AMAKEq9hQUASsCFBQBlXXL6/AMAKEq+hQUASsCFBQBlXXL7/AMAKEq/hQUASsCFBQBlXXL8/AMAKEqwhQUASrWFBQBlXXL9/AMAKErBhQUASsKFBQBlXXL+/AMAKErChQUASsOFBQBlXXL//AMAKErChQUASsSFBQBlXXIA/QMAKErDhQUASsWFBQBlXXIB/QMAKErEhQUASsaFBQBlXXIC/QMAKErEhQUASseFBQBlXXID/QMAKErGhQUASsiFBQBlXXIE/QMAKEq3hQUASsGFBQBlXXIF/QMAKErJhQUASsqFBQBlXXIG/QMAKErKhQUASsyFBQBlXXIH/QMAKErKhQUASsuFBQBlXXII/QMAKErLhQUASs2FBQBlXXIJ/QMAKErMhQUASs6FBQBlXXIK/QMAKErOhQUASs+FBQBlXXIL/QMAKErOhQUAStCFBQBlXXIM/QMAKErPhQUAStGFBQBlXXIN/QMAKErQhQUAStKFBQBlXXIO/QMAKErRhQUAStSFBQBlXXIP/QMAKErShQUAStSFBQBlXXIQ/QMAKErThQUAStSFBQBlXXIR/QMAKErDhQUASsmFBQBlXXIS/QMAKErVhQUAStaFBQBlXXIT/QMAKErWhQUAStiFBQBlXXIU/QMAKErWhQUASteFBQBlXXIV/QMAKErXhQUAStmFBQBlXXIW/QMAKErYhQUAStqFBQBlXXIX/QMAKErLhQUAStWFBQBlXXIY/QMAKErbhQUAStyFBQBlXXIZ/QMAKErchQUASt6FBQBlXXIa/QMAKErchQUASt2FBQBlXXIb/QMAKErdhQUASt+FBQBlXXIc/QMAKErehQUASuCFBQBlXXId/QMAKErXhQUAStuFBQBlXXIe/QMAKErhhQUASuKFBQBlXXIf/QMAKErihQUASuSFBQBlXXIg/QMAKErihQUASuOFBQBlXXIh/QMAKErjhQUASuWFBQBlXXIi/QMAKErkhQUASuaFBQBlXXIj/QMAKErdhQUASuGFBQBlXXIk/QMAKErnhQUASuiFBQBlXXIl/QMAKErohQUASumFBQBlXXIm/QMAKErohQUASuqFBQBlXXIn/QMAKErphQUASuuFBQBlXXIo/QMAKErqhQUASuyFBQBlXXIp/QMAKErshQUASu2FBQBlXXIq/QMAKErshQUASu6FBQBlXXIr/QMAKErjhQUASueFBQBlXXIs/QMAKErvhQUASvCFBQBlXXIt/QMAKErwhQUASvGFBQBlXXIu/QMAKErwhQUASvKFBQBlXXIv/QMAKErxhQUASvOFBQBlXXIw/QMAKEryhQUASvSFBQBlXXIx/QMAKEr0hQUASvWFBQBlXXIy/QMAKEr1hQUASveFBQBlXXIz/QMAKEr1hQUASvaFBQBlXXI0/QMAKErphQUASu+FBQBlXXI1/QMAKEr4hQUASvmFBQBlXXI2/QMAKEr5hQUASvuFBQBlXXI3/QMAKEr5hQUASvqFBQBlXXI4/QMAKEr6hQUASvyFBQBlXXI5/QMAKErxhQUASviFBQBlXXI6/QMAKEr9hQUASv6FBQBlXXI7/QMAKEr+hQUASv+FBQBlXXI8/QMAKEr+hQUASgCGBQBlXXI9/QMAKEr/hQUASgGGBQBlXXI+/QMAKEoAhgUASgKGBQBlXXI//QMAKEoChgUASgOGBQBlXXJA/QMAKEoChgUASgSGBQBlXXJB/QMAKEr6hQUASv2FBQBlXXJC/QMAKEoFhgUASgaGBQBlXXJD/QMAKEoGhgUASgeGBQBlXXJE/QMAKEoGhgUASgiGBQBlXXJF/QMAKEoHhgUASgmGBQBlXXJG/QMAKEoIhgUASgqGBQBlXXJH/QMAKEoKhgUASguGBQBlXXJI/QMAKEoLhgUASgyGBQBlXXJJ/QMAKEoMhgUASg+GBQBlXXJK/QMAKEoNhgUASg+GBQBlXXJL/QMAKEoOhgUASg+GBQBlXXJM/QMAKEr/hQUASgWGBQBlXXJN/QMAKEoQhgUAShGGBQBlXXJO/QMAKEoRhgUAShKGBQBlXXJP/QMAKEoRhgUAShOGBQBlXXJQ/QMAKEoShgUAShSGBQBlXXJR/QMAKEoThgUAShWGBQBlXXJS/QMAKEoVhgUAShaGBQBlXXJT/QMAKEoWhgUAShiGBQBlXXJU/QMAKEoWhgUASheGBQBlXXJV/QMAKEoHhgUAShCGBQBlXXJW/QMAKEoZhgUAShqGBQBlXXJX/QMAKEoahgUAShyGBQBlXXJY/QMAKEoahgUAShuGBQBlXXJZ/QMAKEobhgUASh2GBQBlXXJa/QMAKEochgUASh6GBQBlXXJb/QMAKEoehgUASh+GBQBlXXJc/QMAKEofhgUASiGGBQBlXXJd/QMAKEofhgUASiCGBQBlXXJe/QMAKEoShgUAShmGBQBlXXJf/QMAKEoihgUASiOGBQBlXXJg/QMAKEojhgUASiWGBQBlXXJh/QMAKEojhgUASiSGBQBlXXJi/QMAKEokhgUASiaGBQBlXXJj/QMAKEolhgUASieGBQBlXXJk/QMAKEonhgUASiiGBQBlXXJl/QMAKEoohgUASimGBQBlXXJm/QMAKEobhgUASiKGBQBlXXJn/QMAKEoqhgUASiuGBQBlXXJo/QMAKEorhgUASi2GBQBlXXJp/QMAKEorhgUASiyGBQBlXXJq/QMAKEoshgUASi6GBQBlXXJr/QMAKEothgUASi+GBQBlXXJs/QMAKEothgUASjCGBQBlXXJt/QMAKEokhgUASiqGBQBlXXJu/QMAKEoxhgUASjKGBQBlXXJv/QMAKEoyhgUASjOGBQBlXXJw/QMAKEozhgUASjSGBQBlXXJx/QMAKEoshgUASjGGBQBlXXJy/QMAKEo1hgUASjaGBQBlXXJz/QMAKEo2hgUASjiGBQBlXXJ0/QMAKEo2hgUASjeGBQBlXXJ1/QMAKEo3hgUASjmGBQBlXXJ2/QMAKEo4hgUASjqGBQBlXXJ3/QMAKEo6hgUASjuGBQBlXXJ4/QMAKEo7hgUASjyGBQBlXXJ5/QMAKEozhgUASjWGBQBlXXJ6/QMAKEo9hgUASj6GBQBlXXJ7/QMAKEo+hgUASkCGBQBlXXJ8/QMAKEo+hgUASj+GBQBlXXJ9/QMAKEo/hgUASkGGBQBlXXJ+/QMAKEpAhgUASkKGBQBlXXJ//QMAKEpChgUASkOGBQBlXXKA/QMAKEpDhgUASkWGBQBlXXKB/QMAKEpDhgUASkSGBQBlXXKC/QMAKEo3hgUASj2GBQBlXXKD/QMAKEpGhgUASkyGBQBlXXKE/QMAKEpGhgUASkeGBQBlXXKF/QMAKEpHhgUASkmGBQBlXXKG/QMAKEpHhgUASkiGBQBlXXKH/QMAKEpIhgUASkqGBQBlXXKI/QMAKEpJhgUASkuGBQBlXXKJ/QMAKEpLhgUASkyGBQBlXXKK/QMAKEo/hgUASkaGBQBlXXKL/QMAKEpNhgUASlOGBQBlXXKM/QMAKEpNhgUASk6GBQBlXXKN/QMAKEpOhgUASlCGBQBlXXKO/QMAKEpOhgUASk+GBQBlXXKP/QMAKEpPhgUASlGGBQBlXXKQ/QMAKEpQhgUASlKGBQBlXXKR/QMAKEpShgUASlOGBQBlXXKS/QMAKEpIhgUASk2GBQBlXXKT/QMAKEpUhgUASlWGBQBlXXKU/QMAKEpVhgUASleGBQBlXXKV/QMAKEpVhgUASlaGBQBlXXKW/QMAKEpWhgUASliGBQBlXXKX/QMAKEpXhgUASlmGBQBlXXKY/QMAKEpZhgUASlqGBQBlXXKZ/QMAKEpahgUASlyGBQBlXXKa/QMAKEpahgUASluGBQBlXXKb/QMAKEpPhgUASlSGBQBlXXKc/QMAKEpdhgUASl6GBQBlXXKd/QMAKEpehgUASmCGBQBlXXKe/QMAKEpehgUASl+GBQBlXXKf/QMAKEpfhgUASmGGBQBlXXKg/QMAKEpWhgUASl2GBQBlXXKh/QMAKEpihgUASmiGBQBlXXKi/QMAKEpihgUASmOGBQBlXXKj/QMAKEpjhgUASmWGBQBlXXKk/QMAKEpjhgUASmSGBQBlXXKl/QMAKEpkhgUASmaGBQBlXXKm/QMAKEplhgUASmeGBQBlXXKn/QMAKEpnhgUASmiGBQBlXXKo/QMAKEpfhgUASmKGBQBlXXKp/QMAKEpphgUASmqGBQBlXXKq/QMAKEpqhgUASmuGBQBlXXKr/QMAKEpqhgUASmyGBQBlXXKs/QMAKEprhgUASm2GBQBlXXKt/QMAKEpshgUASm6GBQBlXXKu/QMAKEpuhgUASm+GBQBlXXKv/QMAKEpvhgUASnCGBQBlXXKw/QMAKEpwhgUASnOGBQBlXXKx/QMAKEpxhgUASnOGBQBlXXKy/QMAKEpyhgUASnOGBQBlXXKz/QMAKEpkhgUASmmGBQBlXXK0/QMAKEp0hgUASnWGBQBlXXK1/QMAKEp1hgUASneGBQBlXXK2/QMAKEp1hgUASnaGBQBlXXK3/QMAKEp2hgUASniGBQBlXXK4/QMAKEp3hgUASnmGBQBlXXK5/QMAKEp5hgUASnqGBQBlXXK6/QMAKEp5hgUASnuGBQBlXXK7/QMAKEprhgUASnSGBQBlXXK8/QMAKEp8hgUASn2GBQBlXXK9/QMAKEp9hgUASn6GBQBlXXK+/QMAKEp9hgUASn+GBQBlXXK//QMAKEp+hgUASoCGBQBlXXLA/QMAKEp/hgUASoGGBQBlXXLB/QMAKEqBhgUASoKGBQBlXXLC/QMAKEqBhgUASoOGBQBlXXLD/QMAKEp2hgUASnyGBQBlXXLE/QMAKEqEhgUASoWGBQBlXXLF/QMAKEqFhgUASoaGBQBlXXLG/QMAKEqFhgUASoeGBQBlXXLH/QMAKEqGhgUASoiGBQBlXXLI/QMAKEqHhgUASomGBQBlXXLJ/QMAKEqHhgUASoqGBQBlXXLK/QMAKEqJhgUASouGBQBlXXLL/QMAKEp+hgUASoSGBQBlXXLM/QMAKEqMhgUASo2GBQBlXXLN/QMAKEqNhgUASo+GBQBlXXLO/QMAKEqNhgUASo6GBQBlXXLP/QMAKEqOhgUASpCGBQBlXXLQ/QMAKEqPhgUASpGGBQBlXXLR/QMAKEqRhgUASpKGBQBlXXLS/QMAKEqRhgUASpOGBQBlXXLT/QMAKEqShgUASpSGBQBlXXLU/QMAKEqThgUASpWGBQBlXXLV/QMAKEqUhgUASpaGBQBlXXLW/QMAKEqVhgUASpaGBQBlXXLX/QMAKEqGhgUASoyGBQBlXXLY/QMAKEqXhgUASpiGBQBlXXLZ/QMAKEqYhgUASpmGBQBlXXLa/QMAKEqYhgUASpqGBQBlXXLb/QMAKEqZhgUASpuGBQBlXXLc/QMAKEqahgUASpyGBQBlXXLd/QMAKEqchgUASp2GBQBlXXLe/QMAKEqdhgUASp6GBQBlXXLf/QMAKEqehgUASqGGBQBlXXLg/QMAKEqfhgUASqGGBQBlXXLh/QMAKEqghgUASqGGBQBlXXLi/QMAKEqOhgUASpeGBQBlXXLj/QMAKEqihgUASqOGBQBlXXLk/QMAKEqjhgUASqSGBQBlXXLl/QMAKEqjhgUASqWGBQBlXXLm/QMAKEqkhgUASqaGBQBlXXLn/QMAKEqlhgUASqiGBQBlXXLo/QMAKEqlhgUASqeGBQBlXXLp/QMAKEqZhgUASqKGBQBlXXLq/QMAKEqphgUASqqGBQBlXXLr/QMAKEqqhgUASqyGBQBlXXLs/QMAKEqqhgUASquGBQBlXXLt/QMAKEqrhgUASq2GBQBlXXLu/QMAKEqshgUASq6GBQBlXXLv/QMAKEquhgUASq+GBQBlXXLw/QMAKEqvhgUASrGGBQBlXXLx/QMAKEqvhgUASrCGBQBlXXLy/QMAKEqkhgUASqmGBQBlXXLz/QMAKEqyhgUASrOGBQBlXXL0/QMAKEqzhgUASrWGBQBlXXL1/QMAKEqzhgUASrSGBQBlXXL2/QMAKEq0hgUASraGBQBlXXL3/QMAKEq1hgUASreGBQBlXXL4/QMAKEq3hgUASriGBQBlXXL5/QMAKEq3hgUASrmGBQBlXXL6/QMAKEq4hgUASrqGBQBlXXL7/QMAKEq5hgUASruGBQBlXXL8/QMAKEq6hgUASryGBQBlXXL9/QMAKEq7hgUASryGBQBlXXL+/QMAKEqrhgUASrKGBQBlXXL//QMAKEq9hgUASr6GBQBlXXIA/gMAKEq+hgUASr+GBQBlXXIB/gMAKEq+hgUASsCGBQBlXXIC/gMAKEq/hgUASsGGBQBlXXID/gMAKErAhgUASsKGBQBlXXIE/gMAKErChgUASsOGBQBlXXIF/gMAKErChgUASsSGBQBlXXIG/gMAKEq0hgUASr2GBQBlXXIH/gMAKErFhgUASsaGBQBlXXII/gMAKErGhgUASsiGBQBlXXIJ/gMAKErGhgUASseGBQBlXXIK/gMAKErHhgUASsmGBQBlXXIL/gMAKErIhgUASsqGBQBlXXIM/gMAKErKhgUASsuGBQBlXXIN/gMAKErKhgUASsyGBQBlXXIO/gMAKEq/hgUASsWGBQBlXXIP/gMAKErNhgUASs6GBQBlXXIQ/gMAKErOhgUAStCGBQBlXXIR/gMAKErOhgUASs+GBQBlXXIS/gMAKErPhgUAStGGBQBlXXIT/gMAKErQhgUAStKGBQBlXXIU/gMAKErShgUAStSGBQBlXXIV/gMAKErShgUAStOGBQBlXXIW/gMAKErThgUAStaGBQBlXXIX/gMAKErUhgUAStWGBQBlXXIY/gMAKErVhgUAStaGBQBlXXIZ/gMAKErHhgUASs2GBQBlXXIa/gMAKErXhgUASt2GBQBlXXIb/gMAKErXhgUAStiGBQBlXXIc/gMAKErYhgUAStqGBQBlXXId/gMAKErYhgUAStmGBQBlXXIe/gMAKErZhgUAStuGBQBlXXIf/gMAKErahgUAStyGBQBlXXIg/gMAKErchgUASt2GBQBlXXIh/gMAKErPhgUASteGBQBlXXIi/gMAKErehgUASt+GBQBlXXIj/gMAKErfhgUASuGGBQBlXXIk/gMAKErfhgUASuCGBQBlXXIl/gMAKErghgUASuKGBQBlXXIm/gMAKErhhgUASuOGBQBlXXIn/gMAKErZhgUASt6GBQBlXXIo/gMAKErkhgUASuqGBQBlXXIp/gMAKErkhgUASuWGBQBlXXIq/gMAKErlhgUASueGBQBlXXIr/gMAKErlhgUASuaGBQBlXXIs/gMAKErmhgUASuiGBQBlXXIt/gMAKErnhgUASumGBQBlXXIu/gMAKErphgUASuqGBQBlXXIv/gMAKErghgUASuSGBQBlXXIw/gMAKErrhgUASuyGBQBlXXIx/gMAKErshgUASu6GBQBlXXIy/gMAKErshgUASu2GBQBlXXIz/gMAKErthgUASu+GBQBlXXI0/gMAKEruhgUASvCGBQBlXXI1/gMAKErmhgUASuuGBQBlXXI2/gMAKErxhgUASvKGBQBlXXI3/gMAKEryhgUASvSGBQBlXXI4/gMAKEryhgUASvOGBQBlXXI5/gMAKErzhgUASvWGBQBlXXI6/gMAKEr0hgUASvaGBQBlXXI7/gMAKErthgUASvGGBQBlXXI8/gMAKEr3hgUASviGBQBlXXI9/gMAKEr4hgUASvqGBQBlXXI+/gMAKEr4hgUASvmGBQBlXXI//gMAKEr5hgUASvuGBQBlXXJA/gMAKErzhgUASveGBQBlXXJB/gMAKEr8hgUASv2GBQBlXXJC/gMAKEr9hgUASv6GBQBlXXJD/gMAKEr9hgUASv+GBQBlXXJE/gMAKEr+hgUASgCHBQBlXXJF/gMAKEr/hgUASgGHBQBlXXJG/gMAKEoBhwUASgOHBQBlXXJH/gMAKEoBhwUASgKHBQBlXXJI/gMAKEoChwUASgaHBQBlXXJJ/gMAKEoDhwUASgSHBQBlXXJK/gMAKEoDhwUASgWHBQBlXXJL/gMAKEoEhwUASgaHBQBlXXJM/gMAKEoEhwUASgiHBQBlXXJN/gMAKEoFhwUASgmHBQBlXXJO/gMAKEoHhwUASgiHBQBlXXJP/gMAKEoHhwUASgmHBQBlXXJQ/gMAKEr5hgUASvyGBQBlXXJR/gMAKEoKhwUASguHBQBlXXJS/gMAKEoLhwUASg2HBQBlXXJT/gMAKEoLhwUASgyHBQBlXXJU/gMAKEoMhwUASg6HBQBlXXJV/gMAKEoNhwUASg+HBQBlXXJW/gMAKEoPhwUAShCHBQBlXXJX/gMAKEoQhwUAShGHBQBlXXJY/gMAKEr+hgUASgqHBQBlXXJZ/gMAKEoShwUAShOHBQBlXXJa/gMAKEoThwUAShSHBQBlXXJb/gMAKEoThwUAShWHBQBlXXJc/gMAKEoUhwUAShaHBQBlXXJd/gMAKEoVhwUASheHBQBlXXJe/gMAKEoXhwUAShiHBQBlXXJf/gMAKEoYhwUAShqHBQBlXXJg/gMAKEoYhwUAShmHBQBlXXJh/gMAKEoMhwUAShKHBQBlXXJi/gMAKEobhwUASiGHBQBlXXJj/gMAKEobhwUAShyHBQBlXXJk/gMAKEochwUASh6HBQBlXXJl/gMAKEochwUASh2HBQBlXXJm/gMAKEodhwUASh+HBQBlXXJn/gMAKEoehwUASiCHBQBlXXJo/gMAKEoghwUASiGHBQBlXXJp/gMAKEoUhwUAShuHBQBlXXJq/gMAKEoihwUASiOHBQBlXXJr/gMAKEojhwUASiSHBQBlXXJs/gMAKEojhwUASiWHBQBlXXJt/gMAKEokhwUASiaHBQBlXXJu/gMAKEolhwUASieHBQBlXXJv/gMAKEonhwUASiiHBQBlXXJw/gMAKEoohwUASimHBQBlXXJx/gMAKEophwUASiyHBQBlXXJy/gMAKEoqhwUASiyHBQBlXXJz/gMAKEorhwUASiyHBQBlXXJ0/gMAKEodhwUASiKHBQBlXXJ1/gMAKEothwUASi6HBQBlXXJ2/gMAKEouhwUASjCHBQBlXXJ3/gMAKEouhwUASi+HBQBlXXJ4/gMAKEovhwUASjGHBQBlXXJ5/gMAKEowhwUASjKHBQBlXXJ6/gMAKEoyhwUASjOHBQBlXXJ7/gMAKEoyhwUASjSHBQBlXXJ8/gMAKEozhwUASjWHBQBlXXJ9/gMAKEo0hwUASjaHBQBlXXJ+/gMAKEo1hwUASjiHBQBlXXJ//gMAKEo2hwUASjiHBQBlXXKA/gMAKEo3hwUASjiHBQBlXXKB/gMAKEokhwUASi2HBQBlXXKC/gMAKEo5hwUASjqHBQBlXXKD/gMAKEo6hwUASjyHBQBlXXKE/gMAKEo6hwUASjuHBQBlXXKF/gMAKEo7hwUASj2HBQBlXXKG/gMAKEo8hwUASj6HBQBlXXKH/gMAKEo+hwUASj+HBQBlXXKI/gMAKEo/hwUASkCHBQBlXXKJ/gMAKEpAhwUASkGHBQBlXXKK/gMAKEovhwUASjmHBQBlXXKL/gMAKEpChwUASkOHBQBlXXKM/gMAKEpDhwUASkSHBQBlXXKN/gMAKEpDhwUASkWHBQBlXXKO/gMAKEpEhwUASkaHBQBlXXKP/gMAKEpFhwUASkeHBQBlXXKQ/gMAKEpHhwUASkiHBQBlXXKR/gMAKEpIhwUASkqHBQBlXXKS/gMAKEpIhwUASkmHBQBlXXKT/gMAKEo7hwUASkKHBQBlXXKU/gMAKEpLhwUASkyHBQBlXXKV/gMAKEpMhwUASk6HBQBlXXKW/gMAKEpMhwUASk2HBQBlXXKX/gMAKEpNhwUASk+HBQBlXXKY/gMAKEpEhwUASkuHBQBlXXKZ/gMAKEpQhwUASlGHBQBlXXKa/gMAKEpRhwUASlOHBQBlXXKb/gMAKEpRhwUASlKHBQBlXXKc/gMAKEpShwUASlSHBQBlXXKd/gMAKEpNhwUASlCHBQBlXXKe/gMAKEpVhwUASlaHBQBlXXKf/gMAKEpWhwUASliHBQBlXXKg/gMAKEpWhwUASleHBQBlXXKh/gMAKEpXhwUASlmHBQBlXXKi/gMAKEpYhwUASlqHBQBlXXKj/gMAKEpahwUASlyHBQBlXXKk/gMAKEpahwUASluHBQBlXXKl/gMAKEpShwUASlWHBQBlXXKm/gMAKEpdhwUASl6HBQBlXXKn/gMAKEpehwUASmCHBQBlXXKo/gMAKEpehwUASl+HBQBlXXKp/gMAKEpfhwUASmGHBQBlXXKq/gMAKEpghwUASmKHBQBlXXKr/gMAKEpihwUASmSHBQBlXXKs/gMAKEpihwUASmOHBQBlXXKt/gMAKEpjhwUASmaHBQBlXXKu/gMAKEpkhwUASmWHBQBlXXKv/gMAKEplhwUASmaHBQBlXXKw/gMAKEpXhwUASl2HBQBlXXKx/gMAKEpnhwUASmiHBQBlXXKy/gMAKEpohwUASmqHBQBlXXKz/gMAKEpohwUASmmHBQBlXXK0/gMAKEpphwUASmuHBQBlXXK1/gMAKEpqhwUASmyHBQBlXXK2/gMAKEpfhwUASmeHBQBlXXK3/gMAKEpthwUASm6HBQBlXXK4/gMAKEpuhwUASnCHBQBlXXK5/gMAKEpuhwUASm+HBQBlXXK6/gMAKEpvhwUASnGHBQBlXXK7/gMAKEpphwUASm2HBQBlXXK8/gMAKEpyhwUASnOHBQBlXXK9/gMAKEpzhwUASnSHBQBlXXK+/gMAKEpzhwUASnWHBQBlXXK//gMAKEp0hwUASnaHBQBlXXLA/gMAKEp1hwUASneHBQBlXXLB/gMAKEp3hwUASniHBQBlXXLC/gMAKEp3hwUASnmHBQBlXXLD/gMAKEpvhwUASnKHBQBlXXLE/gMAKEp6hwUASnuHBQBlXXLF/gMAKEp7hwUASnyHBQBlXXLG/gMAKEp7hwUASn2HBQBlXXLH/gMAKEp8hwUASn6HBQBlXXLI/gMAKEp9hwUASn+HBQBlXXLJ/gMAKEp/hwUASoCHBQBlXXLK/gMAKEp/hwUASoGHBQBlXXLL/gMAKEp0hwUASnqHBQBlXXLM/gMAKEqChwUASoOHBQBlXXLN/gMAKEqDhwUASoWHBQBlXXLO/gMAKEqDhwUASoSHBQBlXXLP/gMAKEqEhwUASoaHBQBlXXLQ/gMAKEqFhwUASoeHBQBlXXLR/gMAKEqHhwUASoiHBQBlXXLS/gMAKEqIhwUASoqHBQBlXXLT/gMAKEqIhwUASomHBQBlXXLU/gMAKEp8hwUASoKHBQBlXXLV/gMAKEqLhwUASoyHBQBlXXLW/gMAKEqMhwUASo2HBQBlXXLX/gMAKEqMhwUASo6HBQBlXXLY/gMAKEqNhwUASo+HBQBlXXLZ/gMAKEqOhwUASpCHBQBlXXLa/gMAKEqQhwUASpGHBQBlXXLb/gMAKEqRhwUASpOHBQBlXXLc/gMAKEqRhwUASpKHBQBlXXLd/gMAKEqEhwUASouHBQBlXXLe/gMAKEqUhwUASpWHBQBlXXLf/gMAKEqVhwUASpeHBQBlXXLg/gMAKEqVhwUASpaHBQBlXXLh/gMAKEqWhwUASpiHBQBlXXLi/gMAKEqXhwUASpmHBQBlXXLj/gMAKEqZhwUASpuHBQBlXXLk/gMAKEqZhwUASpqHBQBlXXLl/gMAKEqahwUASp2HBQBlXXLm/gMAKEqbhwUASpyHBQBlXXLn/gMAKEqchwUASp2HBQBlXXLo/gMAKEqNhwUASpSHBQBlXXLp/gMAKEqehwUASp+HBQBlXXLq/gMAKEqfhwUASqGHBQBlXXLr/gMAKEqfhwUASqCHBQBlXXLs/gMAKEqghwUASqKHBQBlXXLt/gMAKEqWhwUASp6HBQBlXXLu/gMAKEqjhwUASqSHBQBlXXLv/gMAKEqkhwUASqaHBQBlXXLw/gMAKEqkhwUASqWHBQBlXXLx/gMAKEqlhwUASqeHBQBlXXLy/gMAKEqmhwUASqiHBQBlXXLz/gMAKEqohwUASqmHBQBlXXL0/gMAKEqphwUASquHBQBlXXL1/gMAKEqphwUASqqHBQBlXXL2/gMAKEqghwUASqOHBQBlXXL3/gMAKEqshwUASq2HBQBlXXL4/gMAKEqthwUASq6HBQBlXXL5/gMAKEqthwUASq+HBQBlXXL6/gMAKEquhwUASrCHBQBlXXL7/gMAKEqvhwUASrGHBQBlXXL8/gMAKEqxhwUASrKHBQBlXXL9/gMAKEqyhwUASrOHBQBlXXL+/gMAKEqzhwUASraHBQBlXXL//gMAKEq0hwUASraHBQBlXXIA/wMAKEq1hwUASraHBQBlXXIB/wMAKEqlhwUASqyHBQBlXXIC/wMAKEq3hwUASriHBQBlXXID/wMAKEq4hwUASrqHBQBlXXIE/wMAKEq4hwUASrmHBQBlXXIF/wMAKEq5hwUASruHBQBlXXIG/wMAKEq6hwUASryHBQBlXXIH/wMAKEquhwUASreHBQBlXXII/wMAKEq9hwUASr6HBQBlXXIJ/wMAKEq+hwUASsCHBQBlXXIK/wMAKEq+hwUASr+HBQBlXXIL/wMAKEq/hwUASsGHBQBlXXIM/wMAKErAhwUASsKHBQBlXXIN/wMAKErChwUASsOHBQBlXXIO/wMAKErChwUASsSHBQBlXXIP/wMAKErDhwUASsWHBQBlXXIQ/wMAKErEhwUASsaHBQBlXXIR/wMAKErFhwUASsiHBQBlXXIS/wMAKErGhwUASsiHBQBlXXIT/wMAKErHhwUASsiHBQBlXXIU/wMAKEq5hwUASr2HBQBlXXIV/wMAKErJhwUASsqHBQBlXXIW/wMAKErKhwUASsyHBQBlXXIX/wMAKErKhwUASsuHBQBlXXIY/wMAKErLhwUASs2HBQBlXXIZ/wMAKErMhwUASs6HBQBlXXIa/wMAKErMhwUASs+HBQBlXXIb/wMAKEq/hwUASsmHBQBlXXIc/wMAKErQhwUAStGHBQBlXXId/wMAKErRhwUAStKHBQBlXXIe/wMAKErRhwUAStOHBQBlXXIf/wMAKErShwUAStSHBQBlXXIg/wMAKErThwUAStWHBQBlXXIh/wMAKErVhwUAStaHBQBlXXIi/wMAKErWhwUASteHBQBlXXIj/wMAKErXhwUAStqHBQBlXXIk/wMAKErYhwUAStqHBQBlXXIl/wMAKErZhwUAStqHBQBlXXIm/wMAKErLhwUAStCHBQBlXXIn/wMAKErbhwUAStyHBQBlXXIo/wMAKErchwUASt2HBQBlXXIp/wMAKErdhwUASt6HBQBlXXIq/wMAKErShwUAStuHBQBlXXIr/wMAKErfhwUASuCHBQBlXXIs/wMAKErghwUASuGHBQBlXXIt/wMAKErghwUASuKHBQBlXXIu/wMAKErhhwUASuOHBQBlXXIv/wMAKErihwUASuSHBQBlXXIw/wMAKErkhwUASuWHBQBlXXIx/wMAKErkhwUASuaHBQBlXXIy/wMAKErdhwUASt+HBQBlXXIz/wMAKErnhwUASuiHBQBlXXI0/wMAKErohwUASuqHBQBlXXI1/wMAKErohwUASumHBQBlXXI2/wMAKErphwUASuuHBQBlXXI3/wMAKErqhwUASuyHBQBlXXI4/wMAKErshwUASu2HBQBlXXI5/wMAKErshwUASu6HBQBlXXI6/wMAKErthwUASu+HBQBlXXI7/wMAKEruhwUASvCHBQBlXXI8/wMAKErvhwUASvGHBQBlXXI9/wMAKErwhwUASvGHBQBlXXI+/wMAKErhhwUASueHBQBlXXI//wMAKEryhwUASvOHBQBlXXJA/wMAKErzhwUASvSHBQBlXXJB/wMAKErzhwUASvWHBQBlXXJC/wMAKEr0hwUASvaHBQBlXXJD/wMAKEr1hwUASveHBQBlXXJE/wMAKEr3hwUASviHBQBlXXJF/wMAKEr4hwUASvmHBQBlXXJG/wMAKEr5hwUASvyHBQBlXXJH/wMAKEr6hwUASvyHBQBlXXJI/wMAKEr7hwUASvyHBQBlXXJJ/wMAKErphwUASvKHBQBlXXJK/wMAKEr9hwUASv6HBQBlXXJL/wMAKEr+hwUASgCIBQBlXXJM/wMAKEr+hwUASv+HBQBlXXJN/wMAKEr/hwUASgGIBQBlXXJO/wMAKEoAiAUASgKIBQBlXXJP/wMAKEr0hwUASv2HBQBlXXJQ/wMAKEoDiAUASgSIBQBlXXJR/wMAKEoEiAUASgWIBQBlXXJS/wMAKEoEiAUASgaIBQBlXXJT/wMAKEoFiAUASgeIBQBlXXJU/wMAKEoGiAUASgiIBQBlXXJV/wMAKEoIiAUASgmIBQBlXXJW/wMAKEoIiAUASgqIBQBlXXJX/wMAKEr/hwUASgOIBQBlXXJY/wMAKEoLiAUASgyIBQBlXXJZ/wMAKEoMiAUASg6IBQBlXXJa/wMAKEoMiAUASg2IBQBlXXJb/wMAKEoNiAUASg+IBQBlXXJc/wMAKEoOiAUAShCIBQBlXXJd/wMAKEoQiAUAShGIBQBlXXJe/wMAKEoRiAUAShOIBQBlXXJf/wMAKEoRiAUAShKIBQBlXXJg/wMAKEoFiAUASguIBQBlXXJh/wMAKEoUiAUAShWIBQBlXXJi/wMAKEoViAUASheIBQBlXXJj/wMAKEoViAUAShaIBQBlXXJk/wMAKEoWiAUAShiIBQBlXXJl/wMAKEoXiAUAShmIBQBlXXJm/wMAKEoZiAUAShqIBQBlXXJn/wMAKEoaiAUAShyIBQBlXXJo/wMAKEoaiAUAShuIBQBlXXJp/wMAKEoNiAUAShSIBQBlXXJq/wMAKEodiAUASh6IBQBlXXJr/wMAKEoeiAUASiCIBQBlXXJs/wMAKEoeiAUASh+IBQBlXXJt/wMAKEofiAUASiGIBQBlXXJu/wMAKEoWiAUASh2IBQBlXXJv/wMAKEoiiAUASiOIBQBlXXJw/wMAKEojiAUASiWIBQBlXXJx/wMAKEojiAUASiSIBQBlXXJy/wMAKEokiAUASiaIBQBlXXJz/wMAKEoliAUASieIBQBlXXJ0/wMAKEoniAUASiiIBQBlZShdcnX/AwAoSiiIBQBKKogFAGVdcnb/AwAoSiiIBQBKKYgFAGVdcnf/AwAoSh+IBQBKIogFAGVdcnj/AwAoSiuIBQBKLIgFAGVdcnn/AwAoSiyIBQBKLogFAGVdcnr/AwAoSiyIBQBKLYgFAGVdcnv/AwAoSi2IBQBKL4gFAGVdcnz/AwAoSi6IBQBKMIgFAGVdcn3/AwAoSiSIBQBKK4gFAGVdcn7/AwAoSjGIBQBKMogFAGVdcn//AwAoSjKIBQBKNIgFAGVdcoD/AwAoSjKIBQBKM4gFAGVdcoH/AwAoSjOIBQBKNYgFAGVdcoL/AwAoSjSIBQBKNogFAGVdcoP/AwAoSjSIBQBKN4gFAGVdcoT/AwAoSi2IBQBKMYgFAGVdcoX/AwAoSjiIBQBKOYgFAGVdcob/AwAoSjmIBQBKOogFAGVdcof/AwAoSjmIBQBKO4gFAGVdcoj/AwAoSjqIBQBKPIgFAGVdcon/AwAoSjuIBQBKPogFAGVdcor/AwAoSjuIBQBKPYgFAGVdcov/AwAoSjOIBQBKOIgFAGVdcoz/AwAoSj+IBQBKQIgFAGVdco3/AwAoSkCIBQBKQogFAGVdco7/AwAoSkCIBQBKQYgFAGVdco//AwAoSkGIBQBKQ4gFAGVdcpD/AwAoSkKIBQBKRIgFAGVdcpH/AwAoSjqIBQBKP4gFAGVdcpL/AwAoSkWIBQBKRogFAGVdcpP/AwAoSkaIBQBKSIgFAGVdcpT/AwAoSkaIBQBKR4gFAGVdcpX/AwAoSkeIBQBKSYgFAGVdcpb/AwAoSkiIBQBKSogFAGVdcpf/AwAoSkqIBQBKS4gFAGVdcpj/AwAoSkuIBQBKTYgFAGVdcpn/AwAoSkuIBQBKTIgFAGVdcpr/AwAoSkGIBQBKRYgFAGVdcpv/AwAoSk6IBQBKT4gFAGVdcpz/AwAoSk+IBQBKUYgFAGVdcp3/AwAoSk+IBQBKUIgFAGVdcp7/AwAoSlCIBQBKUogFAGVdcp//AwAoSlGIBQBKU4gFAGVdcqD/AwAoSlOIBQBKVIgFAGVdcqH/AwAoSlOIBQBKVYgFAGVdcqL/AwAoSkeIBQBKTogFAGVdcqP/AwAoSlaIBQBKV4gFAGVdcqT/AwAoSleIBQBKWIgFAGVdcqX/AwAoSleIBQBKWYgFAGVdcqb/AwAoSliIBQBKWogFAGVdcqf/AwAoSlmIBQBKW4gFAGVdcqj/AwAoSluIBQBKXIgFAGVdcqn/AwAoSluIBQBKXYgFAGVdcqr/AwAoSlCIBQBKVogFAGVdcqv/AwAoSl6IBQBKX4gFAGVdcqz/AwAoSl+IBQBKYIgFAGVdcq3/AwAoSl+IBQBKYYgFAGVdcq7/AwAoSmCIBQBKYogFAGVdcq//AwAoSmGIBQBKY4gFAGVdcrD/AwAoSmOIBQBKZIgFAGVdcrH/AwAoSmOIBQBKZYgFAGVdcrL/AwAoSliIBQBKXogFAGVdcrP/AwAoSmaIBQBKZ4gFAGVdcrT/AwAoSmeIBQBKaIgFAGVdcrX/AwAoSmeIBQBKaYgFAGVdcrb/AwAoSmiIBQBKaogFAGVdcrf/AwAoSmmIBQBKbIgFAGVdcrj/AwAoSmmIBQBKa4gFAGVdcrn/AwAoSmCIBQBKZogFAGVdcrr/AwAoSm2IBQBKbogFAGVdcrv/AwAoSm6IBQBKcIgFAGVdcrz/AwAoSm6IBQBKb4gFAGVdcr3/AwAoSm+IBQBKcYgFAGVdcr7/AwAoSmiIBQBKbYgFAGVdcr//AwAoSnKIBQBKc4gFAGVdcsD/AwAoSnOIBQBKdYgFAGVdcsH/AwAoSnOIBQBKdIgFAGVdcsL/AwAoSnSIBQBKdogFAGVdcsP/AwAoSnWIBQBKd4gFAGVdcsT/AwAoSnWIBQBKeIgFAGVdcsX/AwAoSm+IBQBKcogFAGVdcsb/AwAoSnmIBQBKeogFAGVdcsf/AwAoSnqIBQBKfIgFAGVdcsj/AwAoSnqIBQBKe4gFAGVdcsn/AwAoSnuIBQBKfYgFAGVdcsr/AwAoSnyIBQBKfogFAGVdcsv/AwAoSn6IBQBKf4gFAGVdcsz/AwAoSn6IBQBKgIgFAGVdcs3/AwAoSnSIBQBKeYgFAGVdcs7/AwAoSoGIBQBKgogFAGVdcs//AwAoSoKIBQBKhIgFAGVdctD/AwAoSoKIBQBKg4gFAGVdctH/AwAoSoOIBQBKhYgFAGVdctL/AwAoSnuIBQBKgYgFAGVdctP/AwAoSoaIBQBKh4gFAGVdctT/AwAoSoeIBQBKiYgFAGVdctX/AwAoSoeIBQBKiIgFAGVdctb/AwAoSoiIBQBKiogFAGVdctf/AwAoSomIBQBKi4gFAGVdctj/AwAoSoOIBQBKhogFAGVdctn/AwAoSoyIBQBKjYgFAGVdctr/AwAoSo2IBQBKjogFAGVdctv/AwAoSo2IBQBKj4gFAGVdctz/AwAoSo6IBQBKkIgFAGVdct3/AwAoSo+IBQBKkYgFAGVdct7/AwAoSpGIBQBKkogFAGVdct//AwAoSpKIBQBKlIgFAGVdcuD/AwAoSpKIBQBKk4gFAGVdcuH/AwAoSoiIBQBKjIgFAGVdcuL/AwAoSpWIBQBKlogFAGVdcuP/AwAoSpaIBQBKl4gFAGVdcuT/AwAoSpaIBQBKmIgFAGVdcuX/AwAoSpeIBQBKmYgFAGVdcub/AwAoSpiIBQBKmogFAGVdcuf/AwAoSpqIBQBKm4gFAGVdcuj/AwAoSpuIBQBKnYgFAGVdcun/AwAoSpuIBQBKnIgFAGVdcur/AwAoSo6IBQBKlYgFAGVdcuv/AwAoSp6IBQBKn4gFAGVdcuz/AwAoSp+IBQBKoIgFAGVdcu3/AwAoSp+IBQBKoYgFAGVdcu7/AwAoSqCIBQBKoogFAGVdcu//AwAoSqGIBQBKo4gFAGVdcvD/AwAoSqOIBQBKpIgFAGVdcvH/AwAoSqOIBQBKpYgFAGVdcvL/AwAoSpeIBQBKnogFAGVdcvP/AwAoSqaIBQBKp4gFAGVdcvT/AwAoSqeIBQBKqIgFAGVdcvX/AwAoSqeIBQBKqYgFAGVdcvb/AwAoSqiIBQBKqogFAGVdcvf/AwAoSqmIBQBKq4gFAGVdcvj/AwAoSquIBQBKrIgFAGVdcvn/AwAoSquIBQBKrYgFAGVdcvr/AwAoSqCIBQBKpogFAGVdcvv/AwAoSq6IBQBKr4gFAGVdcvz/AwAoSq+IBQBKsYgFAGVdcv3/AwAoSq+IBQBKsIgFAGVdcv7/AwAoSrCIBQBKsogFAGVdcv//AwAoSrGIBQBKs4gFAGVdcgAABAAoSrOIBQBKtIgFAGVdcgEABAAoSrSIBQBKtogFAGVdcgIABAAoSrSIBQBKtYgFAGVdcgMABAAoSqiIBQBKrogFAGVdcgQABAAoSreIBQBKuIgFAGVdcgUABAAoSriIBQBKuYgFAGVdcgYABAAoSriIBQBKuogFAGVdcgcABAAoSrmIBQBKu4gFAGVdcggABAAoSrqIBQBKvIgFAGVdcgkABAAoSryIBQBKvYgFAGVdcgoABAAoSr2IBQBKv4gFAGVdcgsABAAoSr2IBQBKvogFAGVdcgwABAAoSrCIBQBKt4gFAGVdcg0ABAAoSsCIBQBKwYgFAGVdcg4ABAAoSsGIBQBKwogFAGVdcg8ABAAoSsGIBQBKw4gFAGVdchAABAAoSsKIBQBKxIgFAGVdchEABAAoSsOIBQBKxYgFAGVdchIABAAoSsOIBQBKxogFAGVdchMABAAoSsWIBQBKx4gFAGVdchQABAAoSrmIBQBKwIgFAGVdchUABAAoSsiIBQBKyYgFAGVdchYABAAoSsmIBQBKy4gFAGVdchcABAAoSsmIBQBKyogFAGVdchgABAAoSsqIBQBKzIgFAGVdchkABAAoSsuIBQBKzYgFAGVdchoABAAoSs2IBQBKzogFAGVdchsABAAoSs2IBQBKz4gFAGVdchwABAAoSsKIBQBKyIgFAGVdch0ABAAoStCIBQBK0YgFAGVdch4ABAAoStGIBQBK0ogFAGVdch8ABAAoStGIBQBK04gFAGVdciAABAAoStKIBQBK1IgFAGVdciEABAAoStOIBQBK1YgFAGVdciIABAAoStOIBQBK1ogFAGVdciMABAAoStWIBQBK14gFAGVdciQABAAoSsqIBQBK0IgFAGVdciUABAAoStiIBQBK2YgFAGVdciYABAAoStmIBQBK2ogFAGVdcicABAAoStmIBQBK24gFAGVdcigABAAoStqIBQBK3IgFAGVdcikABAAoStuIBQBK3ogFAGVdcioABAAoStuIBQBK3YgFAGVdcisABAAoStKIBQBK2IgFAGVdciwABAAoSt+IBQBK5YgFAGVdci0ABAAoSt+IBQBK4IgFAGVdci4ABAAoSuCIBQBK4ogFAGVdci8ABAAoSuCIBQBK4YgFAGVdcjAABAAoSuGIBQBK44gFAGVdcjEABAAoSuKIBQBK5IgFAGVdcjIABAAoSuSIBQBK5YgFAGVdcjMABAAoStqIBQBK34gFAGVdcjQABAAoSuaIBQBK54gFAGVdcjUABAAoSueIBQBK6YgFAGVdcjYABAAoSueIBQBK6IgFAGVdcjcABAAoSuiIBQBK6ogFAGVdcjgABAAoSumIBQBK64gFAGVdcjkABAAoSuuIBQBK7IgFAGVdcjoABAAoSuuIBQBK7YgFAGVdcjsABAAoSuyIBQBK7ogFAGVdcjwABAAoSu2IBQBK74gFAGVdcj0ABAAoSu6IBQBK8IgFAGVdcj4ABAAoSu+IBQBK8IgFAGVdcj8ABAAoSuGIBQBK5ogFAGVdckAABAAoSvGIBQBK8ogFAGVdckEABAAoSvKIBQBK84gFAGVdckIABAAoSvKIBQBK9IgFAGVdckMABAAoSvOIBQBK9YgFAGVdckQABAAoSvSIBQBK9ogFAGVdckUABAAoSvaIBQBK94gFAGVdckYABAAoSvaIBQBK+IgFAGVdckcABAAoSuiIBQBK8YgFAGVdckgABAAoSvmIBQBK+ogFAGVdckkABAAoSvqIBQBK+4gFAGVdckoABAAoSvqIBQBK/IgFAGVdcksABAAoSvuIBQBK/YgFAGVdckwABAAoSvyIBQBK/ogFAGVdck0ABAAoSv6IBQBK/4gFAGVdck4ABAAoSv6IBQBKAIkFAGVdck8ABAAoSvOIBQBK+YgFAGVdclAABAAoSgGJBQBKAokFAGVdclEABAAoSgKJBQBKBIkFAGVdclIABAAoSgKJBQBKA4kFAGVdclMABAAoSgOJBQBKBYkFAGVdclQABAAoSvuIBQBKAYkFAGVdclUABAAoSgaJBQBKB4kFAGVdclYABAAoSgeJBQBKCIkFAGVdclcABAAoSgeJBQBKCYkFAGVdclgABAAoSgiJBQBKCokFAGVdclkABAAoSgmJBQBKC4kFAGVdcloABAAoSguJBQBKDIkFAGVdclsABAAoSguJBQBKDYkFAGVdclwABAAoSgOJBQBKBokFAGVdcl0ABAAoSg6JBQBKD4kFAGVdcl4ABAAoSg+JBQBKEYkFAGVdcl8ABAAoSg+JBQBKEIkFAGVdcmAABAAoShCJBQBKEokFAGVdcmEABAAoShGJBQBKE4kFAGVdcmIABAAoSgiJBQBKDokFAGVdcmMABAAoShSJBQBKFYkFAGVdcmQABAAoShWJBQBKFokFAGVdcmUABAAoShaJBQBKF4kFAGVdcmYABAAoShCJBQBKFIkFAGVdcmcABAAoShiJBQBKGYkFAGVdcmgABAAoShmJBQBKG4kFAGVdcmkABAAoShmJBQBKGokFAGVdcmoABAAoShqJBQBKHIkFAGVdcmsABAAoShuJBQBKHYkFAGVdcmwABAAoSh2JBQBKH4kFAGVdcm0ABAAoSh2JBQBKHokFAGVdcm4ABAAoSh6JBQBKIYkFAGVdcm8ABAAoSh+JBQBKIIkFAGVdcnAABAAoSiCJBQBKIYkFAGVdcnEABAAoShaJBQBKGIkFAGVdcnIABAAoSiKJBQBKI4kFAGVdcnMABAAoSiOJBQBKJIkFAGVdcnQABAAoSiOJBQBKJYkFAGVdcnUABAAoSiSJBQBKJokFAGVdcnYABAAoSiWJBQBKKIkFAGVdcncABAAoSiWJBQBKJ4kFAGVdcngABAAoShqJBQBKIokFAGVdcnkABAAoSimJBQBKKokFAGVdcnoABAAoSiqJBQBKK4kFAGVdcnsABAAoSiqJBQBKLIkFAGVdcnwABAAoSiuJBQBKLYkFAGVdcn0ABAAoSiyJBQBKLokFAGVdcn4ABAAoSi6JBQBKMIkFAGVdcn8ABAAoSi6JBQBKL4kFAGVdcoAABAAoSi+JBQBKM4kFAGVdcoEABAAoSjCJBQBKMYkFAGVdcoIABAAoSjCJBQBKMokFAGVdcoMABAAoSjGJBQBKM4kFAGVdcoQABAAoSjGJBQBKNYkFAGVdcoUABAAoSjKJBQBKNokFAGVdcoYABAAoSjSJBQBKNYkFAGVdcocABAAoSjSJBQBKNokFAGVdcogABAAoSiSJBQBKKYkFAGVdcokABAAoSjeJBQBKOIkFAGVdcooABAAoSjiJBQBKOYkFAGVdcosABAAoSjmJBQBKOokFAGVdcowABAAoSiuJBQBKN4kFAGVdco0ABAAoSjuJBQBKPIkFAGVdco4ABAAoSjyJBQBKPYkFAGVdco8ABAAoSjyJBQBKPokFAGVdcpAABAAoSj2JBQBKP4kFAGVdcpEABAAoSj6JBQBKQIkFAGVdcpIABAAoSkCJBQBKQYkFAGVdcpMABAAoSkCJBQBKQokFAGVdcpQABAAoSjmJBQBKO4kFAGVdcpUABAAoSkOJBQBKSYkFAGVdcpYABAAoSkOJBQBKRIkFAGVdcpcABAAoSkSJBQBKRokFAGVdcpgABAAoSkSJBQBKRYkFAGVdcpkABAAoSkWJBQBKR4kFAGVdcpoABAAoSkaJBQBKSIkFAGVdcpsABAAoSkiJBQBKSYkFAGVdcpwABAAoSj2JBQBKQ4kFAGVdcp0ABAAoSkqJBQBKS4kFAGVdcp4ABAAoSkuJBQBKTYkFAGVdcp8ABAAoSkuJBQBKTIkFAGVdcqAABAAoSkyJBQBKTokFAGVdcqEABAAoSk2JBQBKT4kFAGVdcqIABAAoSk+JBQBKUYkFAGVdcqMABAAoSk+JBQBKUIkFAGVdcqQABAAoSlCJBQBKU4kFAGVdcqUABAAoSlGJBQBKUokFAGVdcqYABAAoSlKJBQBKU4kFAGVdcqcABAAoSkWJBQBKSokFAGVdcqgABAAoSlSJBQBKVYkFAGVdcqkABAAoSlWJBQBKV4kFAGVdcqoABAAoSlWJBQBKVokFAGVdcqsABAAoSlaJBQBKWIkFAGVdcqwABAAoSkyJBQBKVIkFAGVdcq0ABAAoSlmJBQBKX4kFAGVdcq4ABAAoSlmJBQBKWokFAGVdcq8ABAAoSlqJBQBKXIkFAGVdcrAABAAoSlqJBQBKW4kFAGVdcrEABAAoSluJBQBKXYkFAGVdcrIABAAoSlyJBQBKXokFAGVdcrMABAAoSl6JBQBKX4kFAGVdcrQABAAoSlaJBQBKWYkFAGVdcrUABAAoSmCJBQBKZokFAGVdcrYABAAoSmCJBQBKYYkFAGVdcrcABAAoSmGJBQBKY4kFAGVdcrgABAAoSmGJBQBKYokFAGVdcrkABAAoSmKJBQBKZIkFAGVdcroABAAoSmOJBQBKZYkFAGVdcrsABAAoSmWJBQBKZokFAGVdcrwABAAoSluJBQBKYIkFAGVdcr0ABAAoSmeJBQBKaIkFAGVdcr4ABAAoSmiJBQBKaokFAGVdcr8ABAAoSmiJBQBKaYkFAGVdcsAABAAoSmmJBQBKa4kFAGVdcsEABAAoSmqJBQBKbIkFAGVdcsIABAAoSmKJBQBKZ4kFAGVdcsMABAAoSm2JBQBKc4kFAGVdcsQABAAoSm2JBQBKbokFAGVdcsUABAAoSm6JBQBKcIkFAGVdcsYABAAoSm6JBQBKb4kFAGVdcscABAAoSm+JBQBKcYkFAGVdcsgABAAoSnCJBQBKcokFAGVdcskABAAoSnKJBQBKc4kFAGVdcsoABAAoSmmJBQBKbYkFAGVdcssABAAoSnSJBQBKdYkFAGVdcswABAAoSnWJBQBKdokFAGVdcs0ABAAoSnaJBQBKd4kFAGVdcs4ABAAoSm+JBQBKdIkFAGVdcs8ABAAoSniJBQBKfokFAGVdctAABAAoSniJBQBKeYkFAGVdctEABAAoSnmJBQBKe4kFAGVdctIABAAoSnmJBQBKeokFAGVdctMABAAoSnqJBQBKfIkFAGVdctQABAAoSnuJBQBKfYkFAGVdctUABAAoSn2JBQBKfokFAGVdctYABAAoSnaJBQBKeIkFAGVdctcABAAoSn+JBQBKgIkFAGVdctgABAAoSoCJBQBKgYkFAGVdctkABAAoSoCJBQBKgokFAGVdctoABAAoSoGJBQBKg4kFAGVdctsABAAoSoKJBQBKhIkFAGVdctwABAAoSoSJBQBKhYkFAGVdct0ABAAoSoSJBQBKhokFAGVdct4ABAAoSnqJBQBKf4kFAGVdct8ABAAoSoeJBQBKiIkFAGVdcuAABAAoSoiJBQBKiokFAGVdcuEABAAoSoiJBQBKiYkFAGVdcuIABAAoSomJBQBKi4kFAGVdcuMABAAoSoqJBQBKjIkFAGVdcuQABAAoSoGJBQBKh4kFAGVdcuUABAAoSo2JBQBKk4kFAGVdcuYABAAoSo2JBQBKjokFAGVdcucABAAoSo6JBQBKkIkFAGVdcugABAAoSo6JBQBKj4kFAGVdcukABAAoSo+JBQBKkYkFAGVdcuoABAAoSpCJBQBKkokFAGVdcusABAAoSpKJBQBKk4kFAGVdcuwABAAoSomJBQBKjYkFAGVdcu0ABAAoSpSJBQBKlYkFAGVdcu4ABAAoSpWJBQBKlokFAGVdcu8ABAAoSpaJBQBKl4kFAGVdcvAABAAoSo+JBQBKlIkFAGVdcvEABAAoSpiJBQBKnokFAGVdcvIABAAoSpiJBQBKmYkFAGVdcvMABAAoSpmJBQBKm4kFAGVdcvQABAAoSpmJBQBKmokFAGVdcvUABAAoSpqJBQBKnIkFAGVdcvYABAAoSpuJBQBKnYkFAGVdcvcABAAoSp2JBQBKnokFAGVdcvgABAAoSpaJBQBKmIkFAGVdcvkABAAoSp+JBQBKoIkFAGVdcvoABAAoSqCJBQBKookFAGVdcvsABAAoSqCJBQBKoYkFAGVdcvwABAAoSqGJBQBKo4kFAGVdcv0ABAAoSqKJBQBKpIkFAGVdcv4ABAAoSqSJBQBKpYkFAGVdcv8ABAAoSqSJBQBKpokFAGVdcgABBAAoSqWJBQBKp4kFAGVdcgEBBAAoSqaJBQBKqIkFAGVdcgIBBAAoSqeJBQBKqYkFAGVdcgMBBAAoSqiJBQBKqYkFAGVdcgQBBAAoSpqJBQBKn4kFAGVdcgUBBAAoSqqJBQBKq4kFAGVdcgYBBAAoSquJBQBKrYkFAGVdcgcBBAAoSquJBQBKrIkFAGVdcggBBAAoSqyJBQBKrokFAGVdcgkBBAAoSq2JBQBKr4kFAGVdcgoBBAAoSqGJBQBKqokFAGVdcgsBBAAoSrCJBQBKsYkFAGVdcgwBBAAoSrGJBQBKs4kFAGVdcg0BBAAoSrGJBQBKsokFAGVdcg4BBAAoSrKJBQBKtIkFAGVdcg8BBAAoSrOJBQBKtYkFAGVdchABBAAoSqyJBQBKsIkFAGVdchEBBAAoSraJBQBKt4kFAGVdchIBBAAoSreJBQBKuYkFAGVdchMBBAAoSreJBQBKuIkFAGVdchQBBAAoSriJBQBKuokFAGVdchUBBAAoSrmJBQBKu4kFAGVdchYBBAAoSrKJBQBKtokFAGVdchcBBAAoSryJBQBKvYkFAGVdchgBBAAoSr2JBQBKv4kFAGVdchkBBAAoSr2JBQBKvokFAGVdchoBBAAoSr6JBQBKwIkFAGVdchsBBAAoSr+JBQBKwYkFAGVdchwBBAAoSsGJBQBKwokFAGVdch0BBAAoSsKJBQBKw4kFAGVdch4BBAAoSriJBQBKvIkFAGVdch8BBAAoSsSJBQBKxYkFAGVdciABBAAoSsWJBQBKxokFAGVdciEBBAAoSsWJBQBKx4kFAGVdciIBBAAoSsaJBQBKyIkFAGVdciMBBAAoSseJBQBKyYkFAGVdciQBBAAoSsmJBQBKyokFAGVdciUBBAAoSsqJBQBKzIkFAGVdciYBBAAoSsqJBQBKy4kFAGVdcicBBAAoSr6JBQBKxIkFAGVdcigBBAAoSs2JBQBKzokFAGVdcikBBAAoSs6JBQBKz4kFAGVdcioBBAAoSs6JBQBK0IkFAGVdcisBBAAoSs+JBQBK0YkFAGVdciwBBAAoStCJBQBK0okFAGVdci0BBAAoStKJBQBK04kFAGVdci4BBAAoStOJBQBK1YkFAGVdci8BBAAoStOJBQBK1IkFAGVdcjABBAAoSsaJBQBKzYkFAGVdcjEBBAAoStaJBQBK14kFAGVdcjIBBAAoSteJBQBK2IkFAGVdcjMBBAAoStiJBQBK2YkFAGVdcjQBBAAoSs+JBQBK1okFAGVdcjUBBAAoStqJBQBK24kFAGVdcjYBBAAoStuJBQBK3YkFAGVdcjcBBAAoStuJBQBK3IkFAGVdcjgBBAAoStyJBQBK3okFAGVdcjkBBAAoStiJBQBK2okFAGVdcjoBBAAoSt+JBQBK4IkFAGVdcjsBBAAoSuCJBQBK4YkFAGVdcjwBBAAoSuCJBQBK4okFAGVdcj0BBAAoSuGJBQBK44kFAGVdcj4BBAAoSuKJBQBK5IkFAGVdcj8BBAAoSuSJBQBK5YkFAGVdckABBAAoSuWJBQBK54kFAGVdckEBBAAoSuWJBQBK5okFAGVdckIBBAAoStyJBQBK34kFAGVdckMBBAAoSuiJBQBK7okFAGVdckQBBAAoSuiJBQBK6YkFAGVdckUBBAAoSumJBQBK64kFAGVdckYBBAAoSumJBQBK6okFAGVdckcBBAAoSuqJBQBK7IkFAGVdckgBBAAoSuuJBQBK7YkFAGVdckkBBAAoSu2JBQBK7okFAGVdckoBBAAoSuGJBQBK6IkFAGVdcksBBAAoSu+JBQBK8IkFAGVdckwBBAAoSvCJBQBK8YkFAGVdck0BBAAoSvCJBQBK8okFAGVdck4BBAAoSvGJBQBK84kFAGVdck8BBAAoSvKJBQBK9IkFAGVdclABBAAoSvSJBQBK9YkFAGVdclEBBAAoSvWJBQBK9okFAGVdclIBBAAoSvaJBQBK+YkFAGVdclMBBAAoSveJBQBK+YkFAGVdclQBBAAoSviJBQBK+YkFAGVdclUBBAAoSuqJBQBK74kFAGVdclYBBAAoSvqJBQBK+4kFAGVdclcBBAAoSvuJBQBK/IkFAGVdclgBBAAoSvuJBQBK/YkFAGVdclkBBAAoSvyJBQBK/okFAGVdcloBBAAoSv2JBQBK/4kFAGVdclsBBAAoSv+JBQBKAIoFAGVdclwBBAAoSgCKBQBKAooFAGVdcl0BBAAoSgCKBQBKAYoFAGVdcl4BBAAoSvGJBQBK+okFAGVdcl8BBAAoSgOKBQBKBIoFAGVdcmABBAAoSgSKBQBKBYoFAGVdcmEBBAAoSgSKBQBKBooFAGVdcmIBBAAoSgWKBQBKB4oFAGVdcmMBBAAoSgaKBQBKCIoFAGVdcmQBBAAoSgiKBQBKCYoFAGVdcmUBBAAoSgmKBQBKCooFAGVdcmYBBAAoSgqKBQBKDYoFAGVdcmcBBAAoSguKBQBKDYoFAGVdcmgBBAAoSgyKBQBKDYoFAGVdcmkBBAAoSvyJBQBKA4oFAGVdcmoBBAAoSg6KBQBKD4oFAGVdcmsBBAAoSg+KBQBKEYoFAGVdcmwBBAAoSg+KBQBKEIoFAGVdcm0BBAAoShCKBQBKEooFAGVdcm4BBAAoSgWKBQBKDooFAGVdcm8BBAAoShOKBQBKFIoFAGVdcnABBAAoShSKBQBKFYoFAGVdcnEBBAAoShSKBQBKFooFAGVdcnIBBAAoShWKBQBKF4oFAGVdcnMBBAAoShaKBQBKGIoFAGVdcnQBBAAoShaKBQBKGYoFAGVdcnUBBAAoShiKBQBKGooFAGVdcnYBBAAoShCKBQBKE4oFAGVdcncBBAAoShuKBQBKHIoFAGVdcngBBAAoShyKBQBKHYoFAGVdcnkBBAAoShyKBQBKHooFAGVdcnoBBAAoSh2KBQBKH4oFAGVdcnsBBAAoSh6KBQBKIIoFAGVdcnwBBAAoSiCKBQBKIYoFAGVdcn0BBAAoSiCKBQBKIooFAGVdcn4BBAAoShWKBQBKG4oFAGVdcn8BBAAoSiOKBQBKJIoFAGVdcoABBAAoSiSKBQBKJooFAGVdcoEBBAAoSiSKBQBKJYoFAGVdcoIBBAAoSiWKBQBKJ4oFAGVdcoMBBAAoSh2KBQBKI4oFAGVdcoQBBAAoSiiKBQBKKYoFAGVdcoUBBAAoSimKBQBKK4oFAGVdcoYBBAAoSimKBQBKKooFAGVdcocBBAAoSiqKBQBKLIoFAGVdcogBBAAoSiuKBQBKLYoFAGVdcokBBAAoSiWKBQBKKIoFAGVdcooBBAAoSi6KBQBKL4oFAGVdcosBBAAoSi+KBQBKMIoFAGVdcowBBAAoSi+KBQBKMYoFAGVdco0BBAAoSjCKBQBKMooFAGVdco4BBAAoSjGKBQBKM4oFAGVdco8BBAAoSjOKBQBKNIoFAGVdcpABBAAoSjSKBQBKNooFAGVdcpEBBAAoSjSKBQBKNYoFAGVdcpIBBAAoSiqKBQBKLooFAGVdcpMBBAAoSjeKBQBKOIoFAGVdcpQBBAAoSjiKBQBKOooFAGVdcpUBBAAoSjiKBQBKOYoFAGVdcpYBBAAoSjmKBQBKO4oFAGVdcpcBBAAoSjqKBQBKPIoFAGVdcpgBBAAoSjCKBQBKN4oFAGVdcpkBBAAoSj2KBQBKPooFAGVdcpoBBAAoSj6KBQBKQIoFAGVdcpsBBAAoSj6KBQBKP4oFAGVdcpwBBAAoSj+KBQBKQYoFAGVdcp0BBAAoSkCKBQBKQooFAGVdcp4BBAAoSjmKBQBKPYoFAGVdcp8BBAAoSkOKBQBKRIoFAGVdcqABBAAoSkSKBQBKRYoFAGVdcqEBBAAoSkSKBQBKRooFAGVdcqIBBAAoSkWKBQBKR4oFAGVdcqMBBAAoSkaKBQBKSIoFAGVdcqQBBAAoSkaKBQBKSYoFAGVdcqUBBAAoSkiKBQBKSooFAGVdcqYBBAAoSj+KBQBKQ4oFAGVdcqcBBAAoSkuKBQBKTIoFAGVdcqgBBAAoSkyKBQBKTYoFAGVdcqkBBAAoSkyKBQBKTooFAGVdcqoBBAAoSk2KBQBKT4oFAGVdcqsBBAAoSk6KBQBKUIoFAGVdcqwBBAAoSlCKBQBKUYoFAGVdcq0BBAAoSlGKBQBKU4oFAGVdcq4BBAAoSlGKBQBKUooFAGVdcq8BBAAoSkWKBQBKS4oFAGVdcrABBAAoSlSKBQBKVYoFAGVdcrEBBAAoSlWKBQBKVooFAGVdcrIBBAAoSlWKBQBKV4oFAGVdcrMBBAAoSlaKBQBKWIoFAGVdcrQBBAAoSleKBQBKWooFAGVdcrUBBAAoSleKBQBKWYoFAGVdcrYBBAAoSk2KBQBKVIoFAGVdcrcBBAAoSluKBQBKXIoFAGVdcrgBBAAoSlyKBQBKXYoFAGVdcrkBBAAoSlyKBQBKXooFAGVdcroBBAAoSl2KBQBKX4oFAGVdcrsBBAAoSl6KBQBKYIoFAGVdcrwBBAAoSmCKBQBKYYoFAGVdcr0BBAAoSmGKBQBKY4oFAGVdcr4BBAAoSmGKBQBKYooFAGVdcr8BBAAoSlaKBQBKW4oFAGVdcsABBAAoSmSKBQBKZYoFAGVdcsEBBAAoSmWKBQBKZ4oFAGVdcsIBBAAoSmWKBQBKZooFAGVdcsMBBAAoSmaKBQBKaIoFAGVdcsQBBAAoSmeKBQBKaYoFAGVdcsUBBAAoSmmKBQBKaooFAGVdcsYBBAAoSmmKBQBKa4oFAGVdcscBBAAoSl2KBQBKZIoFAGVdcsgBBAAoSmyKBQBKbYoFAGVdcskBBAAoSm2KBQBKbooFAGVdcsoBBAAoSm2KBQBKb4oFAGVdcssBBAAoSm6KBQBKcIoFAGVdcswBBAAoSm+KBQBKcYoFAGVdcs0BBAAoSnGKBQBKcooFAGVdcs4BBAAoSnGKBQBKc4oFAGVdcs8BBAAoSmaKBQBKbIoFAGVdctABBAAoSnSKBQBKdYoFAGVdctEBBAAoSnWKBQBKd4oFAGVdctIBBAAoSnWKBQBKdooFAGVdctMBBAAoSnaKBQBKeIoFAGVdctQBBAAoSneKBQBKeYoFAGVdctUBBAAoSm6KBQBKdIoFAGVdctYBBAAoSnqKBQBKe4oFAGVdctcBBAAoSnuKBQBKfIoFAGVdctgBBAAoSnuKBQBKfYoFAGVdctkBBAAoSnyKBQBKfooFAGVdctoBBAAoSn2KBQBKf4oFAGVdctsBBAAoSn+KBQBKgIoFAGVdctwBBAAoSoCKBQBKgooFAGVdct0BBAAoSoCKBQBKgYoFAGVdct4BBAAoSnaKBQBKeooFAGVdct8BBAAoSoOKBQBKiYoFAGVdcuABBAAoSoOKBQBKhIoFAGVdcuEBBAAoSoSKBQBKhooFAGVdcuIBBAAoSoSKBQBKhYoFAGVdcuMBBAAoSoWKBQBKh4oFAGVdcuQBBAAoSoaKBQBKiIoFAGVdcuUBBAAoSoiKBQBKiYoFAGVdcuYBBAAoSnyKBQBKg4oFAGVdcucBBAAoSoqKBQBKi4oFAGVdcugBBAAoSouKBQBKjIoFAGVdcukBBAAoSouKBQBKjYoFAGVdcuoBBAAoSoyKBQBKjooFAGVdcusBBAAoSo2KBQBKj4oFAGVdcuwBBAAoSo+KBQBKkIoFAGVdcu0BBAAoSpCKBQBKkooFAGVdcu4BBAAoSpCKBQBKkYoFAGVdcu8BBAAoSoWKBQBKiooFAGVdcvABBAAoSpOKBQBKlIoFAGVdcvEBBAAoSpSKBQBKlooFAGVdcvIBBAAoSpSKBQBKlYoFAGVdcvMBBAAoSpWKBQBKl4oFAGVdcvQBBAAoSpaKBQBKmIoFAGVdcvUBBAAoSpiKBQBKmYoFAGVdcvYBBAAoSpiKBQBKmooFAGVdcvcBBAAoSpmKBQBKm4oFAGVdcvgBBAAoSpqKBQBKnIoFAGVdcvkBBAAoSpuKBQBKnYoFAGVdcvoBBAAoSpyKBQBKnYoFAGVdcvsBBAAoSoyKBQBKk4oFAGVdcvwBBAAoSp6KBQBKn4oFAGVdcv0BBAAoSp+KBQBKoYoFAGVdcv4BBAAoSp+KBQBKoIoFAGVdcv8BBAAoSqCKBQBKoooFAGVdcgACBAAoSqGKBQBKo4oFAGVdcgECBAAoSqOKBQBKpIoFAGVdcgICBAAoSqSKBQBKpooFAGVdcgMCBAAoSqSKBQBKpYoFAGVdcgQCBAAoSpWKBQBKnooFAGVdcgUCBAAoSqeKBQBKqIoFAGVdcgYCBAAoSqiKBQBKqooFAGVdcgcCBAAoSqiKBQBKqYoFAGVdcggCBAAoSqmKBQBKq4oFAGVdcgkCBAAoSqqKBQBKrIoFAGVdcgoCBAAoSqCKBQBKp4oFAGVdcgsCBAAoSq2KBQBKrooFAGVdcgwCBAAoSq6KBQBKr4oFAGVdcg0CBAAoSq6KBQBKsIoFAGVdcg4CBAAoSq+KBQBKsYoFAGVdcg8CBAAoSrCKBQBKs4oFAGVdchACBAAoSrCKBQBKsooFAGVdchECBAAoSqmKBQBKrYoFAGVdchICBAAoSrSKBQBKtYoFAGVdchMCBAAoSrWKBQBKtooFAGVdchQCBAAoSrWKBQBKt4oFAGVdchUCBAAoSraKBQBKuIoFAGVdchYCBAAoSreKBQBKuYoFAGVdchcCBAAoSrmKBQBKuooFAGVdchgCBAAoSrqKBQBKu4oFAGVdchkCBAAoSruKBQBKvooFAGVdchoCBAAoSryKBQBKvooFAGVdchsCBAAoSr2KBQBKvooFAGVdchwCBAAoSq+KBQBKtIoFAGVdch0CBAAoSr+KBQBKwIoFAGVdch4CBAAoSsCKBQBKwooFAGVdch8CBAAoSsCKBQBKwYoFAGVdciACBAAoSsGKBQBKw4oFAGVdciECBAAoSsKKBQBKxIoFAGVdciICBAAoSsKKBQBKxYoFAGVdciMCBAAoSraKBQBKv4oFAGVdciQCBAAoSsaKBQBKzIoFAGVdciUCBAAoSsaKBQBKx4oFAGVdciYCBAAoSseKBQBKyYoFAGVdcicCBAAoSseKBQBKyIoFAGVdcigCBAAoSsiKBQBKyooFAGVdcikCBAAoSsmKBQBKy4oFAGVdcioCBAAoSsuKBQBKzIoFAGVdcisCBAAoSsGKBQBKxooFAGVdciwCBAAoSs2KBQBKzooFAGVdci0CBAAoSs6KBQBKz4oFAGVdci4CBAAoSs+KBQBK0IoFAGVdci8CBAAoSsiKBQBKzYoFAGVdcjACBAAoStGKBQBK0ooFAGVdcjECBAAoStKKBQBK04oFAGVdcjICBAAoStKKBQBK1IoFAGVdcjMCBAAoStOKBQBK1YoFAGVdcjQCBAAoStSKBQBK1ooFAGVdcjUCBAAoStSKBQBK14oFAGVdcjYCBAAoStaKBQBK2IoFAGVdcjcCBAAoSs+KBQBK0YoFAGVdcjgCBAAoStmKBQBK34oFAGVdcjkCBAAoStmKBQBK2ooFAGVdcjoCBAAoStqKBQBK3IoFAGVdcjsCBAAoStqKBQBK24oFAGVdcjwCBAAoStuKBQBK3YoFAGVdcj0CBAAoStyKBQBK3ooFAGVdcj4CBAAoSt6KBQBK34oFAGVdcj8CBAAoStOKBQBK2YoFAGVdckACBAAoSuCKBQBK4YoFAGVdckECBAAoSuGKBQBK44oFAGVdckICBAAoSuGKBQBK4ooFAGVdckMCBAAoSuKKBQBK5IoFAGVdckQCBAAoSuOKBQBK5YoFAGVdckUCBAAoSuWKBQBK5ooFAGVdckYCBAAoSuWKBQBK54oFAGVdckcCBAAoStuKBQBK4IoFAGVdckgCBAAoSuiKBQBK7ooFAGVdckkCBAAoSuiKBQBK6YoFAGVdckoCBAAoSumKBQBK64oFAGVdcksCBAAoSumKBQBK6ooFAGVdckwCBAAoSuqKBQBK7IoFAGVdck0CBAAoSuuKBQBK7YoFAGVdck4CBAAoSu2KBQBK7ooFAGVdck8CBAAoSuKKBQBK6IoFAGVdclACBAAoSu+KBQBK8IoFAGVdclECBAAoSvCKBQBK8YoFAGVdclICBAAoSvGKBQBK8ooFAGVdclMCBAAoSuqKBQBK74oFAGVdclQCBAAoSvOKBQBK+YoFAGVdclUCBAAoSvOKBQBK9IoFAGVdclYCBAAoSvSKBQBK9ooFAGVdclcCBAAoSvSKBQBK9YoFAGVdclgCBAAoSvWKBQBK94oFAGVdclkCBAAoSvaKBQBK+IoFAGVdcloCBAAoSviKBQBK+YoFAGVdclsCBAAoSvGKBQBK84oFAGVdclwCBAAoSvqKBQBK+4oFAGVdcl0CBAAoSvuKBQBK/IoFAGVdcl4CBAAoSvuKBQBK/YoFAGVdcl8CBAAoSvyKBQBK/ooFAGVdcmACBAAoSv2KBQBK/4oFAGVdcmECBAAoSv+KBQBKAIsFAGVdcmICBAAoSgCLBQBKAosFAGVdcmMCBAAoSgCLBQBKAYsFAGVdcmQCBAAoSvWKBQBK+ooFAGVdcmUCBAAoSgOLBQBKBIsFAGVdcmYCBAAoSgSLBQBKBYsFAGVdcmcCBAAoSgSLBQBKBosFAGVdcmgCBAAoSgWLBQBKB4sFAGVdcmkCBAAoSgaLBQBKCIsFAGVdcmoCBAAoSgaLBQBKCYsFAGVdcmsCBAAoSgiLBQBKCosFAGVdcmwCBAAoSvyKBQBKA4sFAGVdcm0CBAAoSguLBQBKDIsFAGVdcm4CBAAoSgyLBQBKDosFAGVdcm8CBAAoSgyLBQBKDYsFAGVdcnACBAAoSg2LBQBKD4sFAGVdcnECBAAoSg6LBQBKEIsFAGVdcnICBAAoSgWLBQBKC4sFAGVdcnMCBAAoShGLBQBKEosFAGVdcnQCBAAoShKLBQBKE4sFAGVdcnUCBAAoShKLBQBKFIsFAGVdcnYCBAAoShOLBQBKFYsFAGVdcncCBAAoShSLBQBKFosFAGVdcngCBAAoShaLBQBKF4sFAGVdcnkCBAAoShaLBQBKGIsFAGVdcnoCBAAoSg2LBQBKEYsFAGVdcnsCBAAoShmLBQBKGosFAGVdcnwCBAAoShqLBQBKG4sFAGVdcn0CBAAoShqLBQBKHIsFAGVdcn4CBAAoShuLBQBKHYsFAGVdcn8CBAAoShyLBQBKH4sFAGVdcoACBAAoShyLBQBKHosFAGVdcoECBAAoShOLBQBKGYsFAGVdcoICBAAoSiCLBQBKIYsFAGVdcoMCBAAoSiGLBQBKI4sFAGVdcoQCBAAoSiGLBQBKIosFAGVdcoUCBAAoSiKLBQBKJIsFAGVdcoYCBAAoSiOLBQBKJYsFAGVdcocCBAAoSiWLBQBKJosFAGVdcogCBAAoSiWLBQBKJ4sFAGVdcokCBAAoShuLBQBKIIsFAGVdcooCBAAoSiiLBQBKKYsFAGVdcosCBAAoSimLBQBKK4sFAGVdcowCBAAoSimLBQBKKosFAGVdco0CBAAoSiqLBQBKLIsFAGVdco4CBAAoSiuLBQBKLYsFAGVdco8CBAAoSiuLBQBKLosFAGVdcpACBAAoSiKLBQBKKIsFAGVdcpECBAAoSi+LBQBKMIsFAGVdcpICBAAoSjCLBQBKMosFAGVdcpMCBAAoSjCLBQBKMYsFAGVdcpQCBAAoSjGLBQBKM4sFAGVdcpUCBAAoSjKLBQBKNIsFAGVdcpYCBAAoSiqLBQBKL4sFAGVdcpcCBAAoSjWLBQBKNosFAGVdcpgCBAAoSjaLBQBKOIsFAGVdcpkCBAAoSjaLBQBKN4sFAGVdcpoCBAAoSjeLBQBKOYsFAGVdcpsCBAAoSjiLBQBKOosFAGVdcpwCBAAoSjqLBQBKO4sFAGVdcp0CBAAoSjuLBQBKPYsFAGVdcp4CBAAoSjuLBQBKPIsFAGVdcp8CBAAoSjGLBQBKNYsFAGVdcqACBAAoSj6LBQBKP4sFAGVdcqECBAAoSj+LBQBKQIsFAGVdcqICBAAoSj+LBQBKQYsFAGVdcqMCBAAoSkCLBQBKQosFAGVdcqQCBAAoSkGLBQBKQ4sFAGVdcqUCBAAoSkOLBQBKRIsFAGVdcqYCBAAoSkOLBQBKRYsFAGVdcqcCBAAoSjeLBQBKPosFAGVdcqgCBAAoSkaLBQBKR4sFAGVdcqkCBAAoSkeLBQBKSIsFAGVdcqoCBAAoSkeLBQBKSYsFAGVdcqsCBAAoSkiLBQBKSosFAGVdcqwCBAAoSkmLBQBKS4sFAGVdcq0CBAAoSkuLBQBKTIsFAGVdcq4CBAAoSkyLBQBKTYsFAGVdcq8CBAAoSk2LBQBKUIsFAGVdcrACBAAoSk6LBQBKUIsFAGVdcrECBAAoSk+LBQBKUIsFAGVdcrICBAAoSkCLBQBKRosFAGVdcrMCBAAoSlGLBQBKUosFAGVdcrQCBAAoSlKLBQBKU4sFAGVdcrUCBAAoSlOLBQBKVIsFAGVdcrYCBAAoSkiLBQBKUYsFAGVdcrcCBAAoSlWLBQBKVosFAGVdcrgCBAAoSlaLBQBKV4sFAGVdcrkCBAAoSlaLBQBKWIsFAGVdcroCBAAoSleLBQBKWYsFAGVdcrsCBAAoSliLBQBKWosFAGVdcrwCBAAoSlqLBQBKW4sFAGVdcr0CBAAoSluLBQBKXYsFAGVdcr4CBAAoSluLBQBKXIsFAGVdcr8CBAAoSlOLBQBKVYsFAGVdcsACBAAoSl6LBQBKX4sFAGVdcsECBAAoSl+LBQBKYYsFAGVdcsICBAAoSl+LBQBKYIsFAGVdcsMCBAAoSmCLBQBKYosFAGVdcsQCBAAoSleLBQBKXosFAGVdcsUCBAAoSmOLBQBKZIsFAGVdcsYCBAAoSmSLBQBKZosFAGVdcscCBAAoSmSLBQBKZYsFAGVdcsgCBAAoSmWLBQBKZ4sFAGVdcskCBAAoSmaLBQBKaIsFAGVdcsoCBAAoSmiLBQBKaosFAGVdcssCBAAoSmiLBQBKaYsFAGVdcswCBAAoSmmLBQBKbIsFAGVdcs0CBAAoSmqLBQBKa4sFAGVdcs4CBAAoSmuLBQBKbIsFAGVdcs8CBAAoSmCLBQBKY4sFAGVdctACBAAoSm2LBQBKbosFAGVdctECBAAoSm6LBQBKb4sFAGVdctICBAAoSm+LBQBKcIsFAGVdctMCBAAoSmWLBQBKbYsFAGVdctQCBAAoSnGLBQBKcosFAGVdctUCBAAoSnKLBQBKdIsFAGVdctYCBAAoSnKLBQBKc4sFAGVdctcCBAAoSnOLBQBKdYsFAGVdctgCBAAoSm+LBQBKcYsFAGVdctkCBAAoSnaLBQBKd4sFAGVdctoCBAAoSneLBQBKeIsFAGVdctsCBAAoSneLBQBKeYsFAGVdctwCBAAoSniLBQBKeosFAGVdct0CBAAoSnmLBQBKe4sFAGVdct4CBAAoSnuLBQBKfIsFAGVdct8CBAAoSnuLBQBKfYsFAGVdcuACBAAoSnOLBQBKdosFAGVdcuECBAAoSn6LBQBKf4sFAGVdcuICBAAoSn+LBQBKgYsFAGVdcuMCBAAoSn+LBQBKgIsFAGVdcuQCBAAoSoCLBQBKgosFAGVdcuUCBAAoSoGLBQBKg4sFAGVdcuYCBAAoSoOLBQBKhYsFAGVdcucCBAAoSoOLBQBKhIsFAGVdcugCBAAoSoSLBQBKh4sFAGVdcukCBAAoSoWLBQBKhosFAGVdcuoCBAAoSoaLBQBKh4sFAGVdcusCBAAoSniLBQBKfosFAGVdcuwCBAAoSoiLBQBKiYsFAGVdcu0CBAAoSomLBQBKi4sFAGVdcu4CBAAoSomLBQBKiosFAGVdcu8CBAAoSoqLBQBKjIsFAGVdcvACBAAoSouLBQBKjYsFAGVdcvECBAAoSoCLBQBKiIsFAGVdcvICBAAoSo6LBQBKj4sFAGVdcvMCBAAoSo+LBQBKkYsFAGVdcvQCBAAoSo+LBQBKkIsFAGVdcvUCBAAoSpCLBQBKkosFAGVdcvYCBAAoSpGLBQBKk4sFAGVdcvcCBAAoSpGLBQBKlIsFAGVdcvgCBAAoSoqLBQBKjosFAGVdcvkCBAAoSpWLBQBKlosFAGVdcvoCBAAoSpaLBQBKl4sFAGVdcvsCBAAoSpaLBQBKmIsFAGVdcvwCBAAoSpeLBQBKmYsFAGVdcv0CBAAoSpiLBQBKmosFAGVdcv4CBAAoSpiLBQBKm4sFAGVdcv8CBAAoSpqLBQBKnIsFAGVdcgADBAAoSpCLBQBKlYsFAGVdcgEDBAAoSp2LBQBKnosFAGVdcgIDBAAoSp6LBQBKoIsFAGVdcgMDBAAoSp6LBQBKn4sFAGVdcgQDBAAoSp+LBQBKoYsFAGVdcgUDBAAoSqCLBQBKoosFAGVdcgYDBAAoSqKLBQBKo4sFAGVdcgcDBAAoSqOLBQBKpYsFAGVdcggDBAAoSqOLBQBKpIsFAGVdcgkDBAAoSpeLBQBKnYsFAGVdcgoDBAAoSqaLBQBKp4sFAGVdcgsDBAAoSqeLBQBKqIsFAGVdcgwDBAAoSqeLBQBKqYsFAGVdcg0DBAAoSqiLBQBKqosFAGVdcg4DBAAoSqmLBQBKq4sFAGVdcg8DBAAoSquLBQBKrIsFAGVdchADBAAoSqyLBQBKrosFAGVdchEDBAAoSqyLBQBKrYsFAGVdchIDBAAoSp+LBQBKposFAGVdchMDBAAoSq+LBQBKsIsFAGVdchQDBAAoSrCLBQBKsosFAGVdchUDBAAoSrCLBQBKsYsFAGVdchYDBAAoSrGLBQBKs4sFAGVdchcDBAAoSrKLBQBKtIsFAGVdchgDBAAoSrSLBQBKtYsFAGVdchkDBAAoSrWLBQBKtosFAGVdchoDBAAoSraLBQBKt4sFAGVdchsDBAAoSqiLBQBKr4sFAGVdchwDBAAoSriLBQBKuYsFAGVdch0DBAAoSrmLBQBKu4sFAGVdch4DBAAoSrmLBQBKuosFAGVdch8DBAAoSrqLBQBKvIsFAGVdciADBAAoSruLBQBKvYsFAGVdciEDBAAoSr2LBQBKvosFAGVdciIDBAAoSr2LBQBKv4sFAGVdciMDBAAoSr6LBQBKwIsFAGVdciQDBAAoSr+LBQBKwYsFAGVdciUDBAAoSsCLBQBKwosFAGVdciYDBAAoSsGLBQBKwosFAGVdcicDBAAoSrGLBQBKuIsFAGVdcigDBAAoSsOLBQBKxIsFAGVdcikDBAAoSsSLBQBKxYsFAGVdcioDBAAoSsSLBQBKxosFAGVdcisDBAAoSsWLBQBKx4sFAGVdciwDBAAoSsaLBQBKyIsFAGVdci0DBAAoSsiLBQBKyYsFAGVdci4DBAAoSsiLBQBKyosFAGVdci8DBAAoSrqLBQBKw4sFAGVdcjADBAAoSsuLBQBKzIsFAGVdcjEDBAAoSsyLBQBKzYsFAGVdcjIDBAAoSsyLBQBKzosFAGVdcjMDBAAoSs2LBQBKz4sFAGVdcjQDBAAoSs6LBQBK0IsFAGVdcjUDBAAoStCLBQBK0YsFAGVdcjYDBAAoStGLBQBK04sFAGVdcjcDBAAoStGLBQBK0osFAGVdcjgDBAAoSsWLBQBKy4sFAGVdcjkDBAAoStSLBQBK1YsFAGVdcjoDBAAoStWLBQBK1osFAGVdcjsDBAAoStWLBQBK14sFAGVdcjwDBAAoStaLBQBK2IsFAGVdcj0DBAAoSteLBQBK2YsFAGVdcj4DBAAoSteLBQBK2osFAGVdcj8DBAAoStmLBQBK24sFAGVdckADBAAoSs2LBQBK1IsFAGVdckEDBAAoStyLBQBK3YsFAGVdckIDBAAoSt2LBQBK34sFAGVdckMDBAAoSt2LBQBK3osFAGVdckQDBAAoSt6LBQBK4IsFAGVdckUDBAAoSt+LBQBK4YsFAGVdckYDBAAoStaLBQBK3IsFAGVdckcDBAAoSuKLBQBK44sFAGVdckgDBAAoSuOLBQBK5IsFAGVdckkDBAAoSuOLBQBK5YsFAGVdckoDBAAoSuSLBQBK5osFAGVdcksDBAAoSuWLBQBK54sFAGVdckwDBAAoSueLBQBK6IsFAGVdck0DBAAoSuiLBQBK6YsFAGVdck4DBAAoSumLBQBK7IsFAGVdck8DBAAoSuqLBQBK7IsFAGVdclADBAAoSuuLBQBK7IsFAGVdclEDBAAoSt6LBQBK4osFAGVdclIDBAAoSu2LBQBK7osFAGVdclMDBAAoSu6LBQBK74sFAGVdclQDBAAoSu6LBQBK8IsFAGVdclUDBAAoSu+LBQBK8YsFAGVdclYDBAAoSvCLBQBK8osFAGVdclcDBAAoSvKLBQBK84sFAGVdclgDBAAoSvKLBQBK9IsFAGVdclkDBAAoSuSLBQBK7YsFAGVdcloDBAAoSvWLBQBK9osFAGVdclsDBAAoSvaLBQBK+IsFAGVdclwDBAAoSvaLBQBK94sFAGVlKF1yXQMEAChK94sFAEr5iwUAZV1yXgMEAChK+IsFAEr6iwUAZV1yXwMEAChK+osFAEr8iwUAZV1yYAMEAChK+osFAEr7iwUAZV1yYQMEAChK+4sFAEr+iwUAZV1yYgMEAChK/IsFAEr9iwUAZV1yYwMEAChK/YsFAEr+iwUAZV1yZAMEAChK74sFAEr1iwUAZV1yZQMEAChK/4sFAEoAjAUAZV1yZgMEAChKAIwFAEoCjAUAZV1yZwMEAChKAIwFAEoBjAUAZV1yaAMEAChKAYwFAEoDjAUAZV1yaQMEAChKAowFAEoEjAUAZV1yagMEAChKBIwFAEoFjAUAZV1yawMEAChKBIwFAEoGjAUAZV1ybAMEAChKBYwFAEoHjAUAZV1ybQMEAChKBowFAEoIjAUAZV1ybgMEAChKB4wFAEoJjAUAZV1ybwMEAChKCIwFAEoJjAUAZV1ycAMEAChK94sFAEr/iwUAZV1ycQMEAChKCowFAEoLjAUAZV1ycgMEAChKC4wFAEoMjAUAZV1ycwMEAChKC4wFAEoNjAUAZV1ydAMEAChKDIwFAEoOjAUAZV1ydQMEAChKDYwFAEoPjAUAZV1ydgMEAChKD4wFAEoQjAUAZV1ydwMEAChKEIwFAEoRjAUAZV1yeAMEAChKEYwFAEoUjAUAZV1yeQMEAChKEowFAEoUjAUAZV1yegMEAChKE4wFAEoUjAUAZV1yewMEAChKAYwFAEoKjAUAZV1yfAMEAChKFYwFAEoWjAUAZV1yfQMEAChKFowFAEoXjAUAZV1yfgMEAChKFowFAEoYjAUAZV1yfwMEAChKF4wFAEoZjAUAZV1ygAMEAChKGIwFAEobjAUAZV1ygQMEAChKGIwFAEoajAUAZV1yggMEAChKDIwFAEoVjAUAZV1ygwMEAChKHIwFAEodjAUAZV1yhAMEAChKHYwFAEofjAUAZV1yhQMEAChKHYwFAEoejAUAZV1yhgMEAChKHowFAEogjAUAZV1yhwMEAChKH4wFAEohjAUAZV1yiAMEAChKH4wFAEoijAUAZV1yiQMEAChKF4wFAEocjAUAZV1yigMEAChKI4wFAEopjAUAZV1yiwMEAChKI4wFAEokjAUAZV1yjAMEAChKJIwFAEomjAUAZV1yjQMEAChKJIwFAEoljAUAZV1yjgMEAChKJYwFAEonjAUAZV1yjwMEAChKJowFAEoojAUAZV1ykAMEAChKKIwFAEopjAUAZV1ykQMEAChKHowFAEojjAUAZV1ykgMEAChKKowFAEorjAUAZV1ykwMEAChKK4wFAEotjAUAZV1ylAMEAChKK4wFAEosjAUAZV1ylQMEAChKLIwFAEoujAUAZV1ylgMEAChKLYwFAEovjAUAZV1ylwMEAChKJYwFAEoqjAUAZV1ymAMEAChKMIwFAEoxjAUAZV1ymQMEAChKMYwFAEozjAUAZV1ymgMEAChKMYwFAEoyjAUAZV1ymwMEAChKMowFAEo0jAUAZV1ynAMEAChKM4wFAEo1jAUAZV1ynQMEAChKNYwFAEo3jAUAZV1yngMEAChKNYwFAEo2jAUAZV1ynwMEAChKLIwFAEowjAUAZV1yoAMEAChKOIwFAEo+jAUAZV1yoQMEAChKOIwFAEo5jAUAZV1yogMEAChKOYwFAEo7jAUAZV1yowMEAChKOYwFAEo6jAUAZV1ypAMEAChKOowFAEo8jAUAZV1ypQMEAChKO4wFAEo9jAUAZV1ypgMEAChKPYwFAEo+jAUAZV1ypwMEAChKMowFAEo4jAUAZV1yqAMEAChKP4wFAEpAjAUAZV1yqQMEAChKQIwFAEpCjAUAZV1yqgMEAChKQIwFAEpBjAUAZV1yqwMEAChKQYwFAEpDjAUAZV1yrAMEAChKQowFAEpEjAUAZV1yrQMEAChKRIwFAEpGjAUAZV1yrgMEAChKRIwFAEpFjAUAZV1yrwMEAChKRYwFAEpIjAUAZV1ysAMEAChKRowFAEpHjAUAZV1ysQMEAChKR4wFAEpIjAUAZV1ysgMEAChKOowFAEo/jAUAZV1yswMEAChKSYwFAEpKjAUAZV1ytAMEAChKSowFAEpMjAUAZV1ytQMEAChKSowFAEpLjAUAZV1ytgMEAChKS4wFAEpNjAUAZV1ytwMEAChKTIwFAEpOjAUAZV1yuAMEAChKTowFAEpPjAUAZV1yuQMEAChKTowFAEpQjAUAZV1yugMEAChKT4wFAEpRjAUAZV1yuwMEAChKUIwFAEpSjAUAZV1yvAMEAChKUYwFAEpUjAUAZV1yvQMEAChKUowFAEpUjAUAZV1yvgMEAChKU4wFAEpUjAUAZV1yvwMEAChKQYwFAEpJjAUAZV1ywAMEAChKVYwFAEpWjAUAZV1ywQMEAChKVowFAEpYjAUAZV1ywgMEAChKVowFAEpXjAUAZV1ywwMEAChKV4wFAEpZjAUAZV1yxAMEAChKWIwFAEpajAUAZV1yxQMEAChKWowFAEpbjAUAZV1yxgMEAChKWowFAEpcjAUAZV1yxwMEAChKW4wFAEpdjAUAZV1yyAMEAChKXIwFAEpejAUAZV1yyQMEAChKXYwFAEpfjAUAZV1yygMEAChKXowFAEpfjAUAZV1yywMEAChKS4wFAEpVjAUAZV1yzAMEAChKYIwFAEphjAUAZV1yzQMEAChKYYwFAEpjjAUAZV1yzgMEAChKYYwFAEpijAUAZV1yzwMEAChKYowFAEpkjAUAZV1y0AMEAChKY4wFAEpljAUAZV1y0QMEAChKZYwFAEpmjAUAZV1y0gMEAChKZYwFAEpnjAUAZV1y0wMEAChKZowFAEpojAUAZV1y1AMEAChKZ4wFAEppjAUAZV1y1QMEAChKaIwFAEpqjAUAZV1y1gMEAChKaYwFAEpqjAUAZV1y1wMEAChKV4wFAEpgjAUAZV1y2AMEAChKa4wFAEpsjAUAZV1y2QMEAChKbIwFAEpujAUAZV1y2gMEAChKbIwFAEptjAUAZV1y2wMEAChKbYwFAEpvjAUAZV1y3AMEAChKbowFAEpwjAUAZV1y3QMEAChKcIwFAEpxjAUAZV1y3gMEAChKcIwFAEpyjAUAZV1y3wMEAChKcYwFAEpzjAUAZV1y4AMEAChKcowFAEp0jAUAZV1y4QMEAChKc4wFAEp2jAUAZV1y4gMEAChKdIwFAEp2jAUAZV1y4wMEAChKdYwFAEp2jAUAZV1y5AMEAChKYowFAEprjAUAZV1y5QMEAChKd4wFAEp4jAUAZV1y5gMEAChKeIwFAEp6jAUAZV1y5wMEAChKeIwFAEp5jAUAZV1y6AMEAChKeYwFAEp7jAUAZV1y6QMEAChKeowFAEp8jAUAZV1y6gMEAChKbYwFAEp3jAUAZV1y6wMEAChKfYwFAEqDjAUAZV1y7AMEAChKfYwFAEp+jAUAZV1y7QMEAChKfowFAEqAjAUAZV1y7gMEAChKfowFAEp/jAUAZV1y7wMEAChKf4wFAEqBjAUAZV1y8AMEAChKgIwFAEqCjAUAZV1y8QMEAChKgowFAEqDjAUAZV1y8gMEAChKeYwFAEp9jAUAZV1y8wMEAChKhIwFAEqKjAUAZV1y9AMEAChKhIwFAEqFjAUAZV1y9QMEAChKhYwFAEqHjAUAZV1y9gMEAChKhYwFAEqGjAUAZV1y9wMEAChKhowFAEqIjAUAZV1y+AMEAChKh4wFAEqJjAUAZV1y+QMEAChKiYwFAEqKjAUAZV1y+gMEAChKf4wFAEqEjAUAZV1y+wMEAChKi4wFAEqMjAUAZV1y/AMEAChKjIwFAEqOjAUAZV1y/QMEAChKjIwFAEqNjAUAZV1y/gMEAChKjYwFAEqPjAUAZV1y/wMEAChKjowFAEqQjAUAZV1yAAQEAChKhowFAEqLjAUAZV1yAQQEAChKkYwFAEqSjAUAZV1yAgQEAChKkowFAEqUjAUAZV1yAwQEAChKkowFAEqTjAUAZV1yBAQEAChKk4wFAEqVjAUAZV1yBQQEAChKlIwFAEqWjAUAZV1yBgQEAChKjYwFAEqRjAUAZV1yBwQEAChKl4wFAEqYjAUAZV1yCAQEAChKmIwFAEqZjAUAZV1yCQQEAChKmIwFAEqajAUAZV1yCgQEAChKmYwFAEqbjAUAZV1yCwQEAChKmowFAEqcjAUAZV1yDAQEAChKnIwFAEqdjAUAZV1yDQQEAChKnYwFAEqejAUAZV1yDgQEAChKnowFAEqhjAUAZV1yDwQEAChKn4wFAEqhjAUAZV1yEAQEAChKoIwFAEqhjAUAZV1yEQQEAChKk4wFAEqXjAUAZV1yEgQEAChKoowFAEqjjAUAZV1yEwQEAChKo4wFAEqkjAUAZV1yFAQEAChKo4wFAEqljAUAZV1yFQQEAChKpIwFAEqmjAUAZV1yFgQEAChKpYwFAEqnjAUAZV1yFwQEAChKp4wFAEqojAUAZV1yGAQEAChKqIwFAEqpjAUAZV1yGQQEAChKqYwFAEqsjAUAZV1yGgQEAChKqowFAEqsjAUAZV1yGwQEAChKq4wFAEqsjAUAZV1yHAQEAChKmYwFAEqijAUAZV1yHQQEAChKrYwFAEqujAUAZV1yHgQEAChKrowFAEqvjAUAZV1yHwQEAChKrowFAEqwjAUAZV1yIAQEAChKr4wFAEqxjAUAZV1yIQQEAChKsIwFAEqyjAUAZV1yIgQEAChKsowFAEqzjAUAZV1yIwQEAChKs4wFAEq1jAUAZV1yJAQEAChKs4wFAEq0jAUAZV1yJQQEAChKpIwFAEqtjAUAZV1yJgQEAChKtowFAEq3jAUAZV1yJwQEAChKt4wFAEq5jAUAZV1yKAQEAChKt4wFAEq4jAUAZV1yKQQEAChKuIwFAEq6jAUAZV1yKgQEAChKuYwFAEq7jAUAZV1yKwQEAChKu4wFAEq8jAUAZV1yLAQEAChKu4wFAEq9jAUAZV1yLQQEAChKr4wFAEq2jAUAZV1yLgQEAChKvowFAEq/jAUAZV1yLwQEAChKv4wFAErAjAUAZV1yMAQEAChKv4wFAErBjAUAZV1yMQQEAChKwIwFAErCjAUAZV1yMgQEAChKwYwFAErDjAUAZV1yMwQEAChKw4wFAErEjAUAZV1yNAQEAChKxIwFAErGjAUAZV1yNQQEAChKxIwFAErFjAUAZV1yNgQEAChKuIwFAEq+jAUAZV1yNwQEAChKx4wFAErIjAUAZV1yOAQEAChKyIwFAErJjAUAZV1yOQQEAChKyYwFAErKjAUAZV1yOgQEAChKwIwFAErHjAUAZV1yOwQEAChKy4wFAErRjAUAZV1yPAQEAChKy4wFAErMjAUAZV1yPQQEAChKzIwFAErOjAUAZV1yPgQEAChKzIwFAErNjAUAZV1yPwQEAChKzYwFAErPjAUAZV1yQAQEAChKzowFAErQjAUAZV1yQQQEAChK0IwFAErRjAUAZV1yQgQEAChKyYwFAErLjAUAZV1yQwQEAChK0owFAErTjAUAZV1yRAQEAChK04wFAErUjAUAZV1yRQQEAChK04wFAErVjAUAZV1yRgQEAChK1IwFAErWjAUAZV1yRwQEAChK1YwFAErXjAUAZV1ySAQEAChK14wFAErYjAUAZV1ySQQEAChK2IwFAErZjAUAZV1ySgQEAChK2YwFAErcjAUAZV1ySwQEAChK2owFAErcjAUAZV1yTAQEAChK24wFAErcjAUAZV1yTQQEAChKzYwFAErSjAUAZV1yTgQEAChK3YwFAErejAUAZV1yTwQEAChK3owFAErgjAUAZV1yUAQEAChK3owFAErfjAUAZV1yUQQEAChK34wFAErhjAUAZV1yUgQEAChK4IwFAErijAUAZV1yUwQEAChK4owFAErjjAUAZV1yVAQEAChK4owFAErkjAUAZV1yVQQEAChK1IwFAErdjAUAZV1yVgQEAChK5YwFAErmjAUAZV1yVwQEAChK5owFAErnjAUAZV1yWAQEAChK5owFAErojAUAZV1yWQQEAChK54wFAErpjAUAZV1yWgQEAChK6IwFAErrjAUAZV1yWwQEAChK6IwFAErqjAUAZV1yXAQEAChK34wFAErljAUAZV1yXQQEAChK7IwFAErtjAUAZV1yXgQEAChK7YwFAErvjAUAZV1yXwQEAChK7YwFAErujAUAZV1yYAQEAChK7owFAErwjAUAZV1yYQQEAChK74wFAErxjAUAZV1yYgQEAChK74wFAEryjAUAZV1yYwQEAChK54wFAErsjAUAZV1yZAQEAChK84wFAEr0jAUAZV1yZQQEAChK9IwFAEr2jAUAZV1yZgQEAChK9IwFAEr1jAUAZV1yZwQEAChK9YwFAEr3jAUAZV1yaAQEAChK9owFAEr4jAUAZV1yaQQEAChK+IwFAEr5jAUAZV1yagQEAChK+IwFAEr6jAUAZV1yawQEAChK7owFAErzjAUAZV1ybAQEAChK+4wFAEr8jAUAZV1ybQQEAChK/IwFAEr9jAUAZV1ybgQEAChK/IwFAEr+jAUAZV1ybwQEAChK/YwFAEr/jAUAZV1ycAQEAChK/owFAEoAjQUAZV1ycQQEAChKAI0FAEoBjQUAZV1ycgQEAChKAY0FAEoCjQUAZV1ycwQEAChKAo0FAEoFjQUAZV1ydAQEAChKA40FAEoFjQUAZV1ydQQEAChKBI0FAEoFjQUAZV1ydgQEAChK9YwFAEr7jAUAZV1ydwQEAChKBo0FAEoHjQUAZV1yeAQEAChKB40FAEoJjQUAZV1yeQQEAChKB40FAEoIjQUAZV1yegQEAChKCI0FAEoKjQUAZV1yewQEAChKCY0FAEoLjQUAZV1yfAQEAChKC40FAEoMjQUAZV1yfQQEAChKDI0FAEoNjQUAZV1yfgQEAChKDY0FAEoOjQUAZV1yfwQEAChK/YwFAEoGjQUAZV1ygAQEAChKD40FAEoQjQUAZV1ygQQEAChKEI0FAEoRjQUAZV1yggQEAChKEI0FAEoSjQUAZV1ygwQEAChKEY0FAEoTjQUAZV1yhAQEAChKEo0FAEoUjQUAZV1yhQQEAChKEo0FAEoVjQUAZV1yhgQEAChKFI0FAEoWjQUAZV1yhwQEAChKCI0FAEoPjQUAZV1yiAQEAChKF40FAEoYjQUAZV1yiQQEAChKGI0FAEoajQUAZV1yigQEAChKGI0FAEoZjQUAZV1yiwQEAChKGY0FAEobjQUAZV1yjAQEAChKGo0FAEocjQUAZV1yjQQEAChKEY0FAEoXjQUAZV1yjgQEAChKHY0FAEoejQUAZV1yjwQEAChKHo0FAEogjQUAZV1ykAQEAChKHo0FAEofjQUAZV1ykQQEAChKH40FAEohjQUAZV1ykgQEAChKII0FAEoijQUAZV1ykwQEAChKIo0FAEojjQUAZV1ylAQEAChKIo0FAEokjQUAZV1ylQQEAChKGY0FAEodjQUAZV1ylgQEAChKJY0FAEomjQUAZV1ylwQEAChKJo0FAEonjQUAZV1ymAQEAChKJo0FAEoojQUAZV1ymQQEAChKJ40FAEopjQUAZV1ymgQEAChKKI0FAEoqjQUAZV1ymwQEAChKKo0FAEorjQUAZV1ynAQEAChKKo0FAEosjQUAZV1ynQQEAChKH40FAEoljQUAZV1yngQEAChKLY0FAEoujQUAZV1ynwQEAChKLo0FAEovjQUAZV1yoAQEAChKLo0FAEowjQUAZV1yoQQEAChKL40FAEoxjQUAZV1yogQEAChKMI0FAEoyjQUAZV1yowQEAChKMo0FAEozjQUAZV1ypAQEAChKM40FAEo1jQUAZV1ypQQEAChKM40FAEo0jQUAZV1ypgQEAChKJ40FAEotjQUAZV1ypwQEAChKNo0FAEo3jQUAZV1yqAQEAChKN40FAEo5jQUAZV1yqQQEAChKN40FAEo4jQUAZV1yqgQEAChKOI0FAEo6jQUAZV1yqwQEAChKOY0FAEo7jQUAZV1yrAQEAChKO40FAEo8jQUAZV1yrQQEAChKO40FAEo9jQUAZV1yrgQEAChKPI0FAEo+jQUAZV1yrwQEAChKPY0FAEo/jQUAZV1ysAQEAChKPo0FAEpAjQUAZV1ysQQEAChKP40FAEpAjQUAZV1ysgQEAChKL40FAEo2jQUAZV1yswQEAChKQY0FAEpCjQUAZV1ytAQEAChKQo0FAEpEjQUAZV1ytQQEAChKQo0FAEpDjQUAZV1ytgQEAChKQ40FAEpFjQUAZV1ytwQEAChKRI0FAEpGjQUAZV1yuAQEAChKOI0FAEpBjQUAZV1yuQQEAChKR40FAEpIjQUAZV1yugQEAChKSI0FAEpJjQUAZV1yuwQEAChKSI0FAEpKjQUAZV1yvAQEAChKSY0FAEpLjQUAZV1yvQQEAChKSo0FAEpMjQUAZV1yvgQEAChKTI0FAEpNjQUAZV1yvwQEAChKTY0FAEpPjQUAZV1ywAQEAChKTY0FAEpOjQUAZV1ywQQEAChKQ40FAEpHjQUAZV1ywgQEAChKUI0FAEpRjQUAZV1ywwQEAChKUY0FAEpTjQUAZV1yxAQEAChKUY0FAEpSjQUAZV1yxQQEAChKUo0FAEpUjQUAZV1yxgQEAChKSY0FAEpQjQUAZV1yxwQEAChKVY0FAEpWjQUAZV1yyAQEAChKVo0FAEpXjQUAZV1yyQQEAChKVo0FAEpYjQUAZV1yygQEAChKV40FAEpZjQUAZV1yywQEAChKWI0FAEpajQUAZV1yzAQEAChKWo0FAEpbjQUAZV1yzQQEAChKW40FAEpdjQUAZV1yzgQEAChKW40FAEpcjQUAZV1yzwQEAChKUo0FAEpVjQUAZV1y0AQEAChKXo0FAEpfjQUAZV1y0QQEAChKX40FAEpgjQUAZV1y0gQEAChKX40FAEphjQUAZV1y0wQEAChKYI0FAEpijQUAZV1y1AQEAChKYY0FAEpjjQUAZV1y1QQEAChKY40FAEpkjQUAZV1y1gQEAChKY40FAEpljQUAZV1y1wQEAChKV40FAEpejQUAZV1y2AQEAChKZo0FAEpnjQUAZV1y2QQEAChKZ40FAEppjQUAZV1y2gQEAChKZ40FAEpojQUAZV1y2wQEAChKaI0FAEpqjQUAZV1y3AQEAChKaY0FAEprjQUAZV1y3QQEAChKa40FAEpsjQUAZV1y3gQEAChKbI0FAEptjQUAZV1y3wQEAChKYI0FAEpmjQUAZV1y4AQEAChKbo0FAEpvjQUAZV1y4QQEAChKb40FAEpwjQUAZV1y4gQEAChKcI0FAEpxjQUAZV1y4wQEAChKaI0FAEpujQUAZV1y5AQEAChKco0FAEpzjQUAZV1y5QQEAChKc40FAEp0jQUAZV1y5gQEAChKc40FAEp1jQUAZV1y5wQEAChKdI0FAEp2jQUAZV1y6AQEAChKdY0FAEp3jQUAZV1y6QQEAChKd40FAEp4jQUAZV1y6gQEAChKeI0FAEp6jQUAZV1y6wQEAChKeI0FAEp5jQUAZV1y7AQEAChKcI0FAEpyjQUAZV1y7QQEAChKe40FAEp8jQUAZV1y7gQEAChKfI0FAEp9jQUAZV1y7wQEAChKfI0FAEp+jQUAZV1y8AQEAChKfY0FAEp/jQUAZV1y8QQEAChKfo0FAEqAjQUAZV1y8gQEAChKgI0FAEqBjQUAZV1y8wQEAChKgY0FAEqDjQUAZV1y9AQEAChKgY0FAEqCjQUAZV1y9QQEAChKdI0FAEp7jQUAZV1y9gQEAChKhI0FAEqFjQUAZV1y9wQEAChKhY0FAEqGjQUAZV1y+AQEAChKho0FAEqHjQUAZV1y+QQEAChKfY0FAEqEjQUAZV1y+gQEAChKiI0FAEqJjQUAZV1y+wQEAChKiY0FAEqLjQUAZV1y/AQEAChKiY0FAEqKjQUAZV1y/QQEAChKio0FAEqMjQUAZV1y/gQEAChKi40FAEqNjQUAZV1y/wQEAChKjY0FAEqOjQUAZV1yAAUEAChKjY0FAEqPjQUAZV1yAQUEAChKho0FAEqIjQUAZV1yAgUEAChKkI0FAEqRjQUAZV1yAwUEAChKkY0FAEqSjQUAZV1yBAUEAChKkY0FAEqTjQUAZV1yBQUEAChKko0FAEqUjQUAZV1yBgUEAChKk40FAEqWjQUAZV1yBwUEAChKk40FAEqVjQUAZV1yCAUEAChKio0FAEqQjQUAZV1yCQUEAChKl40FAEqYjQUAZV1yCgUEAChKmI0FAEqajQUAZV1yCwUEAChKmI0FAEqZjQUAZV1yDAUEAChKmY0FAEqbjQUAZV1yDQUEAChKmo0FAEqcjQUAZV1yDgUEAChKko0FAEqXjQUAZV1yDwUEAChKnY0FAEqejQUAZV1yEAUEAChKno0FAEqgjQUAZV1yEQUEAChKno0FAEqfjQUAZV1yEgUEAChKn40FAEqhjQUAZV1yEwUEAChKmY0FAEqdjQUAZV1yFAUEAChKoo0FAEqjjQUAZV1yFQUEAChKo40FAEqljQUAZV1yFgUEAChKo40FAEqkjQUAZV1yFwUEAChKpI0FAEqmjQUAZV1yGAUEAChKpY0FAEqnjQUAZV1yGQUEAChKn40FAEqijQUAZV1yGgUEAChKqI0FAEqpjQUAZV1yGwUEAChKqY0FAEqrjQUAZV1yHAUEAChKqY0FAEqqjQUAZV1yHQUEAChKqo0FAEqsjQUAZV1yHgUEAChKq40FAEqtjQUAZV1yHwUEAChKpI0FAEqojQUAZV1yIAUEAChKro0FAEqvjQUAZV1yIQUEAChKr40FAEqxjQUAZV1yIgUEAChKr40FAEqwjQUAZV1yIwUEAChKsI0FAEqyjQUAZV1yJAUEAChKsY0FAEqzjQUAZV1yJQUEAChKsY0FAEq0jQUAZV1yJgUEAChKqo0FAEqujQUAZV1yJwUEAChKtY0FAEq2jQUAZV1yKAUEAChKto0FAEq4jQUAZV1yKQUEAChKto0FAEq3jQUAZV1yKgUEAChKt40FAEq5jQUAZV1yKwUEAChKuI0FAEq6jQUAZV1yLAUEAChKuI0FAEq7jQUAZV1yLQUEAChKsI0FAEq1jQUAZV1yLgUEAChKvI0FAEq9jQUAZV1yLwUEAChKvY0FAEq+jQUAZV1yMAUEAChKvY0FAEq/jQUAZV1yMQUEAChKvo0FAErAjQUAZV1yMgUEAChKv40FAErCjQUAZV1yMwUEAChKv40FAErBjQUAZV1yNAUEAChKt40FAEq8jQUAZV1yNQUEAChKw40FAErEjQUAZV1yNgUEAChKxI0FAErFjQUAZV1yNwUEAChKxI0FAErGjQUAZV1yOAUEAChKxY0FAErHjQUAZV1yOQUEAChKxo0FAErIjQUAZV1yOgUEAChKyI0FAErJjQUAZV1yOwUEAChKyY0FAErLjQUAZV1yPAUEAChKyY0FAErKjQUAZV1yPQUEAChKvo0FAErDjQUAZV1yPgUEAChKzI0FAErNjQUAZV1yPwUEAChKzY0FAErPjQUAZV1yQAUEAChKzY0FAErOjQUAZV1yQQUEAChKzo0FAErQjQUAZV1yQgUEAChKz40FAErRjQUAZV1yQwUEAChKxY0FAErMjQUAZV1yRAUEAChK0o0FAErTjQUAZV1yRQUEAChK040FAErVjQUAZV1yRgUEAChK040FAErUjQUAZV1yRwUEAChK1I0FAErWjQUAZV1ySAUEAChK1Y0FAErXjQUAZV1ySQUEAChK140FAErYjQUAZV1ySgUEAChK140FAErZjQUAZV1ySwUEAChKzo0FAErSjQUAZV1yTAUEAChK2o0FAErgjQUAZV1yTQUEAChK2o0FAErbjQUAZV1yTgUEAChK240FAErdjQUAZV1yTwUEAChK240FAErcjQUAZV1yUAUEAChK3I0FAErejQUAZV1yUQUEAChK3Y0FAErfjQUAZV1yUgUEAChK340FAErgjQUAZV1yUwUEAChK1I0FAErajQUAZV1yVAUEAChK4Y0FAErijQUAZV1yVQUEAChK4o0FAErjjQUAZV1yVgUEAChK4o0FAErkjQUAZV1yVwUEAChK440FAErljQUAZV1yWAUEAChK5I0FAErmjQUAZV1yWQUEAChK5o0FAErnjQUAZV1yWgUEAChK540FAErpjQUAZV1yWwUEAChK540FAErojQUAZV1yXAUEAChK3I0FAErhjQUAZV1yXQUEAChK6o0FAErrjQUAZV1yXgUEAChK640FAErsjQUAZV1yXwUEAChK640FAErtjQUAZV1yYAUEAChK7I0FAErujQUAZV1yYQUEAChK7Y0FAErvjQUAZV1yYgUEAChK740FAErwjQUAZV1yYwUEAChK740FAErxjQUAZV1yZAUEAChK440FAErqjQUAZV1yZQUEAChK8o0FAErzjQUAZV1yZgUEAChK840FAEr0jQUAZV1yZwUEAChK840FAEr1jQUAZV1yaAUEAChK9I0FAEr2jQUAZV1yaQUEAChK9Y0FAEr3jQUAZV1yagUEAChK940FAEr4jQUAZV1yawUEAChK+I0FAEr6jQUAZV1ybAUEAChK+I0FAEr5jQUAZV1ybQUEAChK7I0FAEryjQUAZV1ybgUEAChK+40FAEr8jQUAZV1ybwUEAChK/I0FAEr+jQUAZV1ycAUEAChK/I0FAEr9jQUAZV1ycQUEAChK/Y0FAEr/jQUAZV1ycgUEAChK/o0FAEoAjgUAZV1ycwUEAChK/o0FAEoBjgUAZV1ydAUEAChK9I0FAEr7jQUAZV1ydQUEAChKAo4FAEoDjgUAZV1ydgUEAChKA44FAEoEjgUAZV1ydwUEAChKA44FAEoFjgUAZV1yeAUEAChKBI4FAEoGjgUAZV1yeQUEAChKBY4FAEoHjgUAZV1yegUEAChKB44FAEoIjgUAZV1yewUEAChKCI4FAEoKjgUAZV1yfAUEAChKCI4FAEoJjgUAZV1yfQUEAChK/Y0FAEoCjgUAZV1yfgUEAChKC44FAEoMjgUAZV1yfwUEAChKDI4FAEoOjgUAZV1ygAUEAChKDI4FAEoNjgUAZV1ygQUEAChKDY4FAEoPjgUAZV1yggUEAChKDo4FAEoQjgUAZV1ygwUEAChKEI4FAEoRjgUAZV1yhAUEAChKEI4FAEoSjgUAZV1yhQUEAChKEY4FAEoTjgUAZV1yhgUEAChKEo4FAEoUjgUAZV1yhwUEAChKE44FAEoWjgUAZV1yiAUEAChKFI4FAEoWjgUAZV1yiQUEAChKFY4FAEoWjgUAZV1yigUEAChKBI4FAEoLjgUAZV1yiwUEAChKF44FAEoYjgUAZV1yjAUEAChKGI4FAEoZjgUAZV1yjQUEAChKGI4FAEoajgUAZV1yjgUEAChKGY4FAEobjgUAZV1yjwUEAChKGo4FAEocjgUAZV1ykAUEAChKHI4FAEodjgUAZV1ykQUEAChKHY4FAEoejgUAZV1ykgUEAChKHo4FAEohjgUAZV1ykwUEAChKH44FAEohjgUAZV1ylAUEAChKII4FAEohjgUAZV1ylQUEAChKDY4FAEoXjgUAZV1ylgUEAChKIo4FAEojjgUAZV1ylwUEAChKI44FAEokjgUAZV1ymAUEAChKI44FAEoljgUAZV1ymQUEAChKJI4FAEomjgUAZV1ymgUEAChKJY4FAEonjgUAZV1ymwUEAChKJ44FAEoojgUAZV1ynAUEAChKKI4FAEoqjgUAZV1ynQUEAChKKI4FAEopjgUAZV1yngUEAChKGY4FAEoijgUAZV1ynwUEAChKK44FAEosjgUAZV1yoAUEAChKLI4FAEoujgUAZV1yoQUEAChKLI4FAEotjgUAZV1yogUEAChKLY4FAEovjgUAZV1yowUEAChKLo4FAEowjgUAZV1ypAUEAChKJI4FAEorjgUAZV1ypQUEAChKMY4FAEoyjgUAZV1ypgUEAChKMo4FAEozjgUAZV1ypwUEAChKMo4FAEo0jgUAZV1yqAUEAChKM44FAEo1jgUAZV1yqQUEAChKNI4FAEo2jgUAZV1yqgUEAChKNo4FAEo3jgUAZV1yqwUEAChKN44FAEo4jgUAZV1yrAUEAChKOI4FAEo7jgUAZV1yrQUEAChKOY4FAEo7jgUAZV1yrgUEAChKOo4FAEo7jgUAZV1yrwUEAChKLY4FAEoxjgUAZV1ysAUEAChKPI4FAEo9jgUAZV1ysQUEAChKPY4FAEo+jgUAZV1ysgUEAChKPY4FAEo/jgUAZV1yswUEAChKPo4FAEpAjgUAZV1ytAUEAChKP44FAEpBjgUAZV1ytQUEAChKQY4FAEpCjgUAZV1ytgUEAChKQo4FAEpEjgUAZV1ytwUEAChKQo4FAEpDjgUAZV1yuAUEAChKM44FAEo8jgUAZV1yuQUEAChKRY4FAEpGjgUAZV1yugUEAChKRo4FAEpIjgUAZV1yuwUEAChKRo4FAEpHjgUAZV1yvAUEAChKR44FAEpJjgUAZV1yvQUEAChKSI4FAEpKjgUAZV1yvgUEAChKPo4FAEpFjgUAZV1yvwUEAChKS44FAEpMjgUAZV1ywAUEAChKTI4FAEpOjgUAZV1ywQUEAChKTI4FAEpNjgUAZV1ywgUEAChKTY4FAEpPjgUAZV1ywwUEAChKTo4FAEpQjgUAZV1yxAUEAChKUI4FAEpRjgUAZV1yxQUEAChKUI4FAEpSjgUAZV1yxgUEAChKR44FAEpLjgUAZV1yxwUEAChKU44FAEpUjgUAZV1yyAUEAChKVI4FAEpVjgUAZV1yyQUEAChKVI4FAEpWjgUAZV1yygUEAChKVY4FAEpXjgUAZV1yywUEAChKVo4FAEpYjgUAZV1yzAUEAChKWI4FAEpZjgUAZV1yzQUEAChKWI4FAEpajgUAZV1yzgUEAChKTY4FAEpTjgUAZV1yzwUEAChKW44FAEpcjgUAZV1y0AUEAChKXI4FAEpdjgUAZV1y0QUEAChKXY4FAEpejgUAZV1y0gUEAChKVY4FAEpbjgUAZV1y0wUEAChKX44FAEpljgUAZV1y1AUEAChKX44FAEpgjgUAZV1y1QUEAChKYI4FAEpijgUAZV1y1gUEAChKYI4FAEphjgUAZV1y1wUEAChKYY4FAEpjjgUAZV1y2AUEAChKYo4FAEpkjgUAZV1y2QUEAChKZI4FAEpljgUAZV1y2gUEAChKXY4FAEpfjgUAZV1y2wUEAChKZo4FAEpnjgUAZV1y3AUEAChKZ44FAEppjgUAZV1y3QUEAChKZ44FAEpojgUAZV1y3gUEAChKaI4FAEpqjgUAZV1y3wUEAChKYY4FAEpmjgUAZV1y4AUEAChKa44FAEpsjgUAZV1y4QUEAChKbI4FAEptjgUAZV1y4gUEAChKbY4FAEpujgUAZV1y4wUEAChKaI4FAEprjgUAZV1y5AUEAChKb44FAEpwjgUAZV1y5QUEAChKcI4FAEpxjgUAZV1y5gUEAChKcI4FAEpyjgUAZV1y5wUEAChKcY4FAEpzjgUAZV1y6AUEAChKco4FAEp0jgUAZV1y6QUEAChKdI4FAEp1jgUAZV1y6gUEAChKdI4FAEp2jgUAZV1y6wUEAChKbY4FAEpvjgUAZV1y7AUEAChKd44FAEp4jgUAZV1y7QUEAChKeI4FAEp6jgUAZV1y7gUEAChKeI4FAEp5jgUAZV1y7wUEAChKeY4FAEp7jgUAZV1y8AUEAChKeo4FAEp8jgUAZV1y8QUEAChKfI4FAEp9jgUAZV1y8gUEAChKfI4FAEp+jgUAZV1y8wUEAChKcY4FAEp3jgUAZV1y9AUEAChKf44FAEqAjgUAZV1y9QUEAChKgI4FAEqCjgUAZV1y9gUEAChKgI4FAEqBjgUAZV1y9wUEAChKgY4FAEqDjgUAZV1y+AUEAChKgo4FAEqEjgUAZV1y+QUEAChKeY4FAEp/jgUAZV1y+gUEAChKhY4FAEqGjgUAZV1y+wUEAChKho4FAEqIjgUAZV1y/AUEAChKho4FAEqHjgUAZV1y/QUEAChKh44FAEqJjgUAZV1y/gUEAChKgY4FAEqFjgUAZV1y/wUEAChKio4FAEqLjgUAZV1yAAYEAChKi44FAEqNjgUAZV1yAQYEAChKi44FAEqMjgUAZV1yAgYEAChKjI4FAEqOjgUAZV1yAwYEAChKjY4FAEqPjgUAZV1yBAYEAChKh44FAEqKjgUAZV1yBQYEAChKkI4FAEqRjgUAZV1yBgYEAChKkY4FAEqSjgUAZV1yBwYEAChKkY4FAEqTjgUAZV1yCAYEAChKko4FAEqUjgUAZV1yCQYEAChKk44FAEqVjgUAZV1yCgYEAChKlY4FAEqWjgUAZV1yCwYEAChKlY4FAEqXjgUAZV1yDAYEAChKjI4FAEqQjgUAZV1yDQYEAChKmI4FAEqZjgUAZV1yDgYEAChKmY4FAEqbjgUAZV1yDwYEAChKmY4FAEqajgUAZV1yEAYEAChKmo4FAEqcjgUAZV1yEQYEAChKm44FAEqdjgUAZV1yEgYEAChKko4FAEqYjgUAZV1yEwYEAChKno4FAEqfjgUAZV1yFAYEAChKn44FAEqhjgUAZV1yFQYEAChKn44FAEqgjgUAZV1yFgYEAChKoI4FAEqijgUAZV1yFwYEAChKoY4FAEqjjgUAZV1yGAYEAChKo44FAEqkjgUAZV1yGQYEAChKo44FAEqljgUAZV1yGgYEAChKmo4FAEqejgUAZV1yGwYEAChKpo4FAEqnjgUAZV1yHAYEAChKp44FAEqpjgUAZV1yHQYEAChKp44FAEqojgUAZV1yHgYEAChKqI4FAEqqjgUAZV1yHwYEAChKqY4FAEqrjgUAZV1yIAYEAChKqY4FAEqsjgUAZV1yIQYEAChKoI4FAEqmjgUAZV1yIgYEAChKrY4FAEqujgUAZV1yIwYEAChKro4FAEqwjgUAZV1yJAYEAChKro4FAEqvjgUAZV1yJQYEAChKr44FAEqxjgUAZV1yJgYEAChKsI4FAEqyjgUAZV1yJwYEAChKso4FAEqzjgUAZV1yKAYEAChKso4FAEq0jgUAZV1yKQYEAChKqI4FAEqtjgUAZV1yKgYEAChKtY4FAEq2jgUAZV1yKwYEAChKto4FAEq3jgUAZV1yLAYEAChKto4FAEq4jgUAZV1yLQYEAChKt44FAEq5jgUAZV1yLgYEAChKuI4FAEq7jgUAZV1yLwYEAChKuI4FAEq6jgUAZV1yMAYEAChKr44FAEq1jgUAZV1yMQYEAChKvI4FAEq9jgUAZV1yMgYEAChKvY4FAEq/jgUAZV1yMwYEAChKvY4FAEq+jgUAZV1yNAYEAChKvo4FAErAjgUAZV1yNQYEAChKv44FAErBjgUAZV1yNgYEAChKv44FAErCjgUAZV1yNwYEAChKt44FAEq8jgUAZV1yOAYEAChKw44FAErEjgUAZV1yOQYEAChKxI4FAErGjgUAZV1yOgYEAChKxI4FAErFjgUAZV1yOwYEAChKxY4FAErHjgUAZV1yPAYEAChKxo4FAErIjgUAZV1yPQYEAChKyI4FAErKjgUAZV1yPgYEAChKyI4FAErJjgUAZV1yPwYEAChKvo4FAErDjgUAZV1yQAYEAChKy44FAErRjgUAZV1yQQYEAChKy44FAErMjgUAZV1yQgYEAChKzI4FAErOjgUAZV1yQwYEAChKzI4FAErNjgUAZV1yRAYEAChKzY4FAErPjgUAZV1yRQYEAChKzo4FAErQjgUAZV1yRgYEAChK0I4FAErRjgUAZV1yRwYEAChKxY4FAErLjgUAZV1ySAYEAChK0o4FAErTjgUAZV1ySQYEAChK044FAErVjgUAZV1ySgYEAChK044FAErUjgUAZV1ySwYEAChK1I4FAErWjgUAZV1yTAYEAChK1Y4FAErXjgUAZV1yTQYEAChK144FAErYjgUAZV1yTgYEAChK144FAErZjgUAZV1yTwYEAChKzY4FAErSjgUAZV1yUAYEAChK2o4FAErbjgUAZV1yUQYEAChK244FAErcjgUAZV1yUgYEAChK244FAErdjgUAZV1yUwYEAChK3I4FAErejgUAZV1yVAYEAChK3Y4FAErfjgUAZV1yVQYEAChK344FAErgjgUAZV1yVgYEAChK4I4FAErijgUAZV1yVwYEAChK4I4FAErhjgUAZV1yWAYEAChK1I4FAErajgUAZV1yWQYEAChK444FAErkjgUAZV1yWgYEAChK5I4FAErmjgUAZV1yWwYEAChK5I4FAErljgUAZV1yXAYEAChK5Y4FAErnjgUAZV1yXQYEAChK5o4FAErojgUAZV1yXgYEAChK6I4FAErpjgUAZV1yXwYEAChK6I4FAErqjgUAZV1yYAYEAChK3I4FAErjjgUAZV1yYQYEAChK644FAErsjgUAZV1yYgYEAChK7I4FAErujgUAZV1yYwYEAChK7I4FAErtjgUAZV1yZAYEAChK7Y4FAErvjgUAZV1yZQYEAChK7o4FAErwjgUAZV1yZgYEAChK5Y4FAErrjgUAZV1yZwYEAChK8Y4FAEryjgUAZV1yaAYEAChK8o4FAEr0jgUAZV1yaQYEAChK8o4FAErzjgUAZV1yagYEAChK844FAEr1jgUAZV1yawYEAChK9I4FAEr2jgUAZV1ybAYEAChK9o4FAEr3jgUAZV1ybQYEAChK9o4FAEr4jgUAZV1ybgYEAChK944FAEr5jgUAZV1ybwYEAChK+I4FAEr6jgUAZV1ycAYEAChK+Y4FAEr7jgUAZV1ycQYEAChK+o4FAEr7jgUAZV1ycgYEAChK7Y4FAErxjgUAZV1ycwYEAChK/I4FAEr9jgUAZV1ydAYEAChK/Y4FAEr/jgUAZV1ydQYEAChK/Y4FAEr+jgUAZV1ydgYEAChK/o4FAEoAjwUAZV1ydwYEAChK/44FAEoBjwUAZV1yeAYEAChK844FAEr8jgUAZV1yeQYEAChKAo8FAEoDjwUAZV1yegYEAChKA48FAEoEjwUAZV1yewYEAChKA48FAEoFjwUAZV1yfAYEAChKBI8FAEoGjwUAZV1yfQYEAChKBY8FAEoHjwUAZV1yfgYEAChKBY8FAEoIjwUAZV1yfwYEAChKB48FAEoJjwUAZV1ygAYEAChK/o4FAEoCjwUAZV1ygQYEAChKCo8FAEoLjwUAZV1yggYEAChKC48FAEoMjwUAZV1ygwYEAChKC48FAEoNjwUAZV1yhAYEAChKDI8FAEoOjwUAZV1yhQYEAChKDY8FAEoPjwUAZV1yhgYEAChKD48FAEoQjwUAZV1yhwYEAChKD48FAEoRjwUAZV1yiAYEAChKBI8FAEoKjwUAZV1yiQYEAChKEo8FAEoTjwUAZV1yigYEAChKE48FAEoUjwUAZV1yiwYEAChKFI8FAEoVjwUAZV1yjAYEAChKDI8FAEoSjwUAZV1yjQYEAChKFo8FAEoXjwUAZV1yjgYEAChKF48FAEoYjwUAZV1yjwYEAChKGI8FAEoZjwUAZV1ykAYEAChKFI8FAEoWjwUAZV1ykQYEAChKGo8FAEobjwUAZV1ykgYEAChKG48FAEodjwUAZV1ykwYEAChKG48FAEocjwUAZV1ylAYEAChKHI8FAEoejwUAZV1ylQYEAChKHY8FAEofjwUAZV1ylgYEAChKH48FAEogjwUAZV1ylwYEAChKH48FAEohjwUAZV1ymAYEAChKGI8FAEoajwUAZV1ymQYEAChKIo8FAEojjwUAZV1ymgYEAChKI48FAEoljwUAZV1ymwYEAChKI48FAEokjwUAZV1ynAYEAChKJI8FAEomjwUAZV1ynQYEAChKJY8FAEonjwUAZV1yngYEAChKHI8FAEoijwUAZV1ynwYEAChKKI8FAEoujwUAZV1yoAYEAChKKI8FAEopjwUAZV1yoQYEAChKKY8FAEorjwUAZV1yogYEAChKKY8FAEoqjwUAZV1yowYEAChKKo8FAEosjwUAZV1ypAYEAChKK48FAEotjwUAZV1ypQYEAChKLY8FAEoujwUAZV1ypgYEAChKJI8FAEoojwUAZV1ypwYEAChKL48FAEowjwUAZV1yqAYEAChKMI8FAEoxjwUAZV1yqQYEAChKMI8FAEoyjwUAZV1yqgYEAChKMY8FAEozjwUAZV1yqwYEAChKMo8FAEo1jwUAZV1yrAYEAChKMo8FAEo0jwUAZV1yrQYEAChKKo8FAEovjwUAZV1yrgYEAChKNo8FAEo3jwUAZV1yrwYEAChKN48FAEo4jwUAZV1ysAYEAChKOI8FAEo5jwUAZV1ysQYEAChKMY8FAEo2jwUAZV1ysgYEAChKOo8FAEpAjwUAZV1yswYEAChKOo8FAEo7jwUAZV1ytAYEAChKO48FAEo9jwUAZV1ytQYEAChKO48FAEo8jwUAZV1ytgYEAChKPI8FAEo+jwUAZV1ytwYEAChKPY8FAEo/jwUAZV1yuAYEAChKP48FAEpAjwUAZV1yuQYEAChKOI8FAEo6jwUAZV1yugYEAChKQY8FAEpCjwUAZV1yuwYEAChKQo8FAEpDjwUAZV1yvAYEAChKQo8FAEpEjwUAZV1yvQYEAChKQ48FAEpFjwUAZV1yvgYEAChKRI8FAEpGjwUAZV1yvwYEAChKRo8FAEpHjwUAZV1ywAYEAChKR48FAEpJjwUAZV1ywQYEAChKR48FAEpIjwUAZV1ywgYEAChKPI8FAEpBjwUAZV1ywwYEAChKSo8FAEpLjwUAZV1yxAYEAChKS48FAEpNjwUAZV1yxQYEAChKS48FAEpMjwUAZV1yxgYEAChKTI8FAEpOjwUAZV1yxwYEAChKTY8FAEpPjwUAZV1yyAYEAChKQ48FAEpKjwUAZV1yyQYEAChKUI8FAEpRjwUAZV1yygYEAChKUY8FAEpTjwUAZV1yywYEAChKUY8FAEpSjwUAZV1yzAYEAChKUo8FAEpUjwUAZV1yzQYEAChKU48FAEpVjwUAZV1yzgYEAChKVY8FAEpWjwUAZV1yzwYEAChKVY8FAEpXjwUAZV1y0AYEAChKVo8FAEpYjwUAZV1y0QYEAChKV48FAEpZjwUAZV1y0gYEAChKWI8FAEpajwUAZV1y0wYEAChKWY8FAEpajwUAZV1y1AYEAChKTI8FAEpQjwUAZV1y1QYEAChKW48FAEpcjwUAZV1y1gYEAChKXI8FAEpdjwUAZV1y1wYEAChKXI8FAEpejwUAZV1y2AYEAChKXY8FAEpfjwUAZV1y2QYEAChKXo8FAEpgjwUAZV1y2gYEAChKYI8FAEphjwUAZV1y2wYEAChKYI8FAEpijwUAZV1y3AYEAChKUo8FAEpbjwUAZV1y3QYEAChKY48FAEpkjwUAZV1y3gYEAChKZI8FAEpmjwUAZV1y3wYEAChKZI8FAEpljwUAZV1y4AYEAChKZY8FAEpnjwUAZV1y4QYEAChKZo8FAEpojwUAZV1y4gYEAChKaI8FAEpqjwUAZV1y4wYEAChKaI8FAEppjwUAZV1y5AYEAChKaY8FAEpsjwUAZV1y5QYEAChKao8FAEprjwUAZV1y5gYEAChKa48FAEpsjwUAZV1y5wYEAChKXY8FAEpjjwUAZV1y6AYEAChKbY8FAEpujwUAZV1y6QYEAChKbo8FAEpwjwUAZV1y6gYEAChKbo8FAEpvjwUAZV1y6wYEAChKb48FAEpxjwUAZV1y7AYEAChKcI8FAEpyjwUAZV1y7QYEAChKco8FAEpzjwUAZV1y7gYEAChKco8FAEp0jwUAZV1y7wYEAChKZY8FAEptjwUAZV1y8AYEAChKdY8FAEp2jwUAZV1y8QYEAChKdo8FAEp3jwUAZV1y8gYEAChKdo8FAEp4jwUAZV1y8wYEAChKd48FAEp5jwUAZV1y9AYEAChKeI8FAEp6jwUAZV1y9QYEAChKeo8FAEp7jwUAZV1y9gYEAChKeo8FAEp8jwUAZV1y9wYEAChKb48FAEp1jwUAZV1y+AYEAChKfY8FAEqDjwUAZV1y+QYEAChKfY8FAEp+jwUAZV1y+gYEAChKfo8FAEqAjwUAZV1y+wYEAChKfo8FAEp/jwUAZV1y/AYEAChKf48FAEqBjwUAZV1y/QYEAChKgI8FAEqCjwUAZV1y/gYEAChKgo8FAEqDjwUAZV1y/wYEAChKd48FAEp9jwUAZV1yAAcEAChKhI8FAEqKjwUAZV1yAQcEAChKhI8FAEqFjwUAZV1yAgcEAChKhY8FAEqHjwUAZV1yAwcEAChKhY8FAEqGjwUAZV1yBAcEAChKho8FAEqIjwUAZV1yBQcEAChKh48FAEqJjwUAZV1yBgcEAChKiY8FAEqKjwUAZV1yBwcEAChKf48FAEqEjwUAZV1yCAcEAChKi48FAEqMjwUAZV1yCQcEAChKjI8FAEqNjwUAZV1yCgcEAChKjI8FAEqOjwUAZV1yCwcEAChKjY8FAEqPjwUAZV1yDAcEAChKjo8FAEqQjwUAZV1yDQcEAChKkI8FAEqRjwUAZV1yDgcEAChKkI8FAEqSjwUAZV1yDwcEAChKho8FAEqLjwUAZV1yEAcEAChKk48FAEqUjwUAZV1yEQcEAChKlI8FAEqWjwUAZV1yEgcEAChKlI8FAEqVjwUAZV1yEwcEAChKlY8FAEqXjwUAZV1yFAcEAChKlo8FAEqYjwUAZV1yFQcEAChKmI8FAEqZjwUAZV1yFgcEAChKmI8FAEqajwUAZV1yFwcEAChKmY8FAEqbjwUAZV1yGAcEAChKmo8FAEqcjwUAZV1yGQcEAChKm48FAEqdjwUAZV1yGgcEAChKnI8FAEqdjwUAZV1yGwcEAChKjY8FAEqTjwUAZV1yHAcEAChKno8FAEqfjwUAZV1yHQcEAChKn48FAEqgjwUAZV1yHgcEAChKn48FAEqhjwUAZV1yHwcEAChKoI8FAEqijwUAZV1yIAcEAChKoY8FAEqjjwUAZV1yIQcEAChKo48FAEqkjwUAZV1yIgcEAChKo48FAEqljwUAZV1yIwcEAChKlY8FAEqejwUAZV1yJAcEAChKpo8FAEqnjwUAZV1yJQcEAChKp48FAEqpjwUAZV1yJgcEAChKp48FAEqojwUAZV1yJwcEAChKqI8FAEqqjwUAZV1yKAcEAChKqY8FAEqrjwUAZV1yKQcEAChKq48FAEqtjwUAZV1yKgcEAChKq48FAEqsjwUAZV1yKwcEAChKrI8FAEqvjwUAZV1yLAcEAChKrY8FAEqujwUAZV1yLQcEAChKro8FAEqvjwUAZV1yLgcEAChKoI8FAEqmjwUAZV1yLwcEAChKsI8FAEqxjwUAZV1yMAcEAChKsY8FAEqyjwUAZV1yMQcEAChKsY8FAEqzjwUAZV1yMgcEAChKso8FAEq0jwUAZV1yMwcEAChKs48FAEq1jwUAZV1yNAcEAChKtY8FAEq2jwUAZV1yNQcEAChKtY8FAEq3jwUAZV1yNgcEAChKqI8FAEqwjwUAZV1yNwcEAChKuI8FAEq5jwUAZV1yOAcEAChKuY8FAEq6jwUAZV1yOQcEAChKuY8FAEq7jwUAZV1yOgcEAChKuo8FAEq8jwUAZV1yOwcEAChKu48FAEq+jwUAZV1yPAcEAChKu48FAEq9jwUAZV1yPQcEAChKso8FAEq4jwUAZV1yPgcEAChKv48FAErAjwUAZV1yPwcEAChKwI8FAErCjwUAZV1yQAcEAChKwI8FAErBjwUAZV1yQQcEAChKwY8FAErDjwUAZV1yQgcEAChKwo8FAErEjwUAZV1yQwcEAChKuo8FAEq/jwUAZV1yRAcEAChKxY8FAErGjwUAZWUoXXJFBwQAKErGjwUASsiPBQBlXXJGBwQAKErGjwUASsePBQBlXXJHBwQAKErHjwUASsmPBQBlXXJIBwQAKErIjwUASsqPBQBlXXJJBwQAKErBjwUASsWPBQBlXXJKBwQAKErLjwUASsyPBQBlXXJLBwQAKErMjwUASs6PBQBlXXJMBwQAKErMjwUASs2PBQBlXXJNBwQAKErNjwUASs+PBQBlXXJOBwQAKErOjwUAStCPBQBlXXJPBwQAKErOjwUAStGPBQBlXXJQBwQAKErHjwUASsuPBQBlXXJRBwQAKErSjwUAStOPBQBlXXJSBwQAKErTjwUAStSPBQBlXXJTBwQAKErTjwUAStWPBQBlXXJUBwQAKErUjwUAStaPBQBlXXJVBwQAKErVjwUAStePBQBlXXJWBwQAKErXjwUAStiPBQBlXXJXBwQAKErYjwUAStmPBQBlXXJYBwQAKErZjwUAStyPBQBlXXJZBwQAKErajwUAStyPBQBlXXJaBwQAKErbjwUAStyPBQBlXXJbBwQAKErNjwUAStKPBQBlXXJcBwQAKErdjwUASt6PBQBlXXJdBwQAKErejwUASt+PBQBlXXJeBwQAKErejwUASuCPBQBlXXJfBwQAKErfjwUASuGPBQBlXXJgBwQAKErgjwUASuKPBQBlXXJhBwQAKErijwUASuOPBQBlXXJiBwQAKErijwUASuSPBQBlXXJjBwQAKErUjwUASt2PBQBlXXJkBwQAKErljwUASuaPBQBlXXJlBwQAKErmjwUASuePBQBlXXJmBwQAKErmjwUASuiPBQBlXXJnBwQAKErnjwUASumPBQBlXXJoBwQAKErojwUASuqPBQBlXXJpBwQAKErqjwUASuuPBQBlXXJqBwQAKErrjwUASuyPBQBlXXJrBwQAKErsjwUASu+PBQBlXXJsBwQAKErtjwUASu+PBQBlXXJtBwQAKErujwUASu+PBQBlXXJuBwQAKErfjwUASuWPBQBlXXJvBwQAKErwjwUASvGPBQBlXXJwBwQAKErxjwUASvKPBQBlXXJxBwQAKEryjwUASvOPBQBlXXJyBwQAKErnjwUASvCPBQBlXXJzBwQAKEr0jwUASvWPBQBlXXJ0BwQAKEr1jwUASvePBQBlXXJ1BwQAKEr1jwUASvaPBQBlXXJ2BwQAKEr2jwUASviPBQBlXXJ3BwQAKEr3jwUASvmPBQBlXXJ4BwQAKEr5jwUASvqPBQBlXXJ5BwQAKEr6jwUASvyPBQBlXXJ6BwQAKEr6jwUASvuPBQBlXXJ7BwQAKEryjwUASvSPBQBlXXJ8BwQAKEr9jwUASv6PBQBlXXJ9BwQAKEr+jwUASgCQBQBlXXJ+BwQAKEr+jwUASv+PBQBlXXJ/BwQAKEr/jwUASgGQBQBlXXKABwQAKEoAkAUASgKQBQBlXXKBBwQAKEoCkAUASgSQBQBlXXKCBwQAKEoCkAUASgOQBQBlXXKDBwQAKEoDkAUASgaQBQBlXXKEBwQAKEoEkAUASgWQBQBlXXKFBwQAKEoFkAUASgaQBQBlXXKGBwQAKEr2jwUASv2PBQBlXXKHBwQAKEoHkAUASgiQBQBlXXKIBwQAKEoIkAUASgqQBQBlXXKJBwQAKEoIkAUASgmQBQBlXXKKBwQAKEoJkAUASguQBQBlXXKLBwQAKEoKkAUASgyQBQBlXXKMBwQAKEr/jwUASgeQBQBlXXKNBwQAKEoNkAUASg6QBQBlXXKOBwQAKEoOkAUAShCQBQBlXXKPBwQAKEoOkAUASg+QBQBlXXKQBwQAKEoPkAUAShGQBQBlXXKRBwQAKEoQkAUAShKQBQBlXXKSBwQAKEoJkAUASg2QBQBlXXKTBwQAKEoTkAUAShSQBQBlXXKUBwQAKEoUkAUAShaQBQBlXXKVBwQAKEoUkAUAShWQBQBlXXKWBwQAKEoVkAUASheQBQBlXXKXBwQAKEoWkAUAShiQBQBlXXKYBwQAKEoWkAUAShmQBQBlXXKZBwQAKEoPkAUAShOQBQBlXXKaBwQAKEoakAUASiCQBQBlXXKbBwQAKEoakAUAShuQBQBlXXKcBwQAKEobkAUASh2QBQBlXXKdBwQAKEobkAUAShyQBQBlXXKeBwQAKEockAUASh6QBQBlXXKfBwQAKEodkAUASh+QBQBlXXKgBwQAKEofkAUASiCQBQBlXXKhBwQAKEoVkAUAShqQBQBlXXKiBwQAKEohkAUASiKQBQBlXXKjBwQAKEoikAUASiSQBQBlXXKkBwQAKEoikAUASiOQBQBlXXKlBwQAKEojkAUASiWQBQBlXXKmBwQAKEokkAUASiaQBQBlXXKnBwQAKEokkAUASieQBQBlXXKoBwQAKEockAUASiGQBQBlXXKpBwQAKEookAUASimQBQBlXXKqBwQAKEopkAUASiuQBQBlXXKrBwQAKEopkAUASiqQBQBlXXKsBwQAKEoqkAUASiyQBQBlXXKtBwQAKEorkAUASi2QBQBlXXKuBwQAKEojkAUASiiQBQBlXXKvBwQAKEoukAUASi+QBQBlXXKwBwQAKEovkAUASjGQBQBlXXKxBwQAKEovkAUASjCQBQBlXXKyBwQAKEowkAUASjKQBQBlXXKzBwQAKEoxkAUASjOQBQBlXXK0BwQAKEoqkAUASi6QBQBlXXK1BwQAKEo0kAUASjWQBQBlXXK2BwQAKEo1kAUASjaQBQBlXXK3BwQAKEo1kAUASjeQBQBlXXK4BwQAKEo2kAUASjiQBQBlXXK5BwQAKEo3kAUASjmQBQBlXXK6BwQAKEo5kAUASjqQBQBlXXK7BwQAKEo5kAUASjuQBQBlXXK8BwQAKEowkAUASjSQBQBlXXK9BwQAKEo8kAUASkKQBQBlXXK+BwQAKEo8kAUASj2QBQBlXXK/BwQAKEo9kAUASj+QBQBlXXLABwQAKEo9kAUASj6QBQBlXXLBBwQAKEo+kAUASkCQBQBlXXLCBwQAKEo/kAUASkGQBQBlXXLDBwQAKEpBkAUASkKQBQBlXXLEBwQAKEo2kAUASjyQBQBlXXLFBwQAKEpDkAUASkSQBQBlXXLGBwQAKEpEkAUASkWQBQBlXXLHBwQAKEpEkAUASkaQBQBlXXLIBwQAKEpFkAUASkeQBQBlXXLJBwQAKEpGkAUASkmQBQBlXXLKBwQAKEpGkAUASkiQBQBlXXLLBwQAKEo+kAUASkOQBQBlXXLMBwQAKEpKkAUASkuQBQBlXXLNBwQAKEpLkAUASk2QBQBlXXLOBwQAKEpLkAUASkyQBQBlXXLPBwQAKEpMkAUASk6QBQBlXXLQBwQAKEpNkAUASk+QBQBlXXLRBwQAKEpFkAUASkqQBQBlXXLSBwQAKEpQkAUASlGQBQBlXXLTBwQAKEpRkAUASlKQBQBlXXLUBwQAKEpRkAUASlOQBQBlXXLVBwQAKEpSkAUASlSQBQBlXXLWBwQAKEpTkAUASlWQBQBlXXLXBwQAKEpVkAUASlaQBQBlXXLYBwQAKEpVkAUASleQBQBlXXLZBwQAKEpMkAUASlCQBQBlXXLaBwQAKEpYkAUASlmQBQBlXXLbBwQAKEpZkAUASlqQBQBlXXLcBwQAKEpakAUASluQBQBlXXLdBwQAKEpSkAUASliQBQBlXXLeBwQAKEpckAUASl2QBQBlXXLfBwQAKEpdkAUASl+QBQBlXXLgBwQAKEpdkAUASl6QBQBlXXLhBwQAKEpekAUASmCQBQBlXXLiBwQAKEpfkAUASmGQBQBlXXLjBwQAKEphkAUASmKQBQBlXXLkBwQAKEpikAUASmSQBQBlXXLlBwQAKEpikAUASmOQBQBlXXLmBwQAKEpakAUASlyQBQBlXXLnBwQAKEplkAUASmaQBQBlXXLoBwQAKEpmkAUASmiQBQBlXXLpBwQAKEpmkAUASmeQBQBlXXLqBwQAKEpnkAUASmmQBQBlXXLrBwQAKEpokAUASmqQBQBlXXLsBwQAKEpokAUASmuQBQBlXXLtBwQAKEpekAUASmWQBQBlXXLuBwQAKEpskAUASm2QBQBlXXLvBwQAKEptkAUASm6QBQBlXXLwBwQAKEptkAUASm+QBQBlXXLxBwQAKEpukAUASnCQBQBlXXLyBwQAKEpvkAUASnGQBQBlXXLzBwQAKEpxkAUASnKQBQBlXXL0BwQAKEpxkAUASnOQBQBlXXL1BwQAKEpnkAUASmyQBQBlXXL2BwQAKEp0kAUASnWQBQBlXXL3BwQAKEp1kAUASneQBQBlXXL4BwQAKEp1kAUASnaQBQBlXXL5BwQAKEp2kAUASniQBQBlXXL6BwQAKEp3kAUASnmQBQBlXXL7BwQAKEpukAUASnSQBQBlXXL8BwQAKEp6kAUASnuQBQBlXXL9BwQAKEp7kAUASn2QBQBlXXL+BwQAKEp7kAUASnyQBQBlXXL/BwQAKEp8kAUASn6QBQBlXXIACAQAKEp9kAUASn+QBQBlXXIBCAQAKEp2kAUASnqQBQBlXXICCAQAKEqAkAUASoGQBQBlXXIDCAQAKEqBkAUASoKQBQBlXXIECAQAKEqBkAUASoOQBQBlXXIFCAQAKEqCkAUASoSQBQBlXXIGCAQAKEqDkAUASoWQBQBlXXIHCAQAKEqFkAUASoaQBQBlXXIICAQAKEqFkAUASoeQBQBlXXIJCAQAKEp8kAUASoCQBQBlXXIKCAQAKEqIkAUASomQBQBlXXILCAQAKEqJkAUASoqQBQBlXXIMCAQAKEqJkAUASouQBQBlXXINCAQAKEqKkAUASoyQBQBlXXIOCAQAKEqLkAUASo2QBQBlXXIPCAQAKEqNkAUASo6QBQBlXXIQCAQAKEqOkAUASpCQBQBlXXIRCAQAKEqOkAUASo+QBQBlXXISCAQAKEqCkAUASoiQBQBlXXITCAQAKEqRkAUASpKQBQBlXXIUCAQAKEqSkAUASpOQBQBlXXIVCAQAKEqTkAUASpSQBQBlXXIWCAQAKEqKkAUASpGQBQBlXXIXCAQAKEqVkAUASpuQBQBlXXIYCAQAKEqVkAUASpaQBQBlXXIZCAQAKEqWkAUASpiQBQBlXXIaCAQAKEqWkAUASpeQBQBlXXIbCAQAKEqXkAUASpmQBQBlXXIcCAQAKEqYkAUASpqQBQBlXXIdCAQAKEqakAUASpuQBQBlXXIeCAQAKEqTkAUASpWQBQBlXXIfCAQAKEqckAUASqKQBQBlXXIgCAQAKEqckAUASp2QBQBlXXIhCAQAKEqdkAUASp+QBQBlXXIiCAQAKEqdkAUASp6QBQBlXXIjCAQAKEqekAUASqCQBQBlXXIkCAQAKEqfkAUASqGQBQBlXXIlCAQAKEqhkAUASqKQBQBlXXImCAQAKEqXkAUASpyQBQBlXXInCAQAKEqjkAUASqSQBQBlXXIoCAQAKEqkkAUASqaQBQBlXXIpCAQAKEqkkAUASqWQBQBlXXIqCAQAKEqlkAUASqeQBQBlXXIrCAQAKEqmkAUASqiQBQBlXXIsCAQAKEqmkAUASqmQBQBlXXItCAQAKEqekAUASqOQBQBlXXIuCAQAKEqqkAUASquQBQBlXXIvCAQAKEqrkAUASqyQBQBlXXIwCAQAKEqskAUASq2QBQBlXXIxCAQAKEqlkAUASqqQBQBlXXIyCAQAKEqukAUASq+QBQBlXXIzCAQAKEqvkAUASrCQBQBlXXI0CAQAKEqwkAUASrGQBQBlXXI1CAQAKEqskAUASq6QBQBlXXI2CAQAKEqykAUASrOQBQBlXXI3CAQAKEqzkAUASrSQBQBlXXI4CAQAKEqzkAUASrWQBQBlXXI5CAQAKEq0kAUASraQBQBlXXI6CAQAKEq1kAUASreQBQBlXXI7CAQAKEq3kAUASriQBQBlXXI8CAQAKEq4kAUASrmQBQBlXXI9CAQAKEq5kAUASryQBQBlXXI+CAQAKEq6kAUASryQBQBlXXI/CAQAKEq7kAUASryQBQBlXXJACAQAKEqwkAUASrKQBQBlXXJBCAQAKEq9kAUASr6QBQBlXXJCCAQAKEq+kAUASsCQBQBlXXJDCAQAKEq+kAUASr+QBQBlXXJECAQAKEq/kAUASsGQBQBlXXJFCAQAKErAkAUASsKQBQBlXXJGCAQAKErAkAUASsOQBQBlXXJHCAQAKEq0kAUASr2QBQBlXXJICAQAKErEkAUASsqQBQBlXXJJCAQAKErEkAUASsWQBQBlXXJKCAQAKErFkAUASseQBQBlXXJLCAQAKErFkAUASsaQBQBlXXJMCAQAKErGkAUASsiQBQBlXXJNCAQAKErHkAUASsmQBQBlXXJOCAQAKErJkAUASsqQBQBlXXJPCAQAKEq/kAUASsSQBQBlXXJQCAQAKErLkAUASsyQBQBlXXJRCAQAKErMkAUASs2QBQBlXXJSCAQAKErMkAUASs6QBQBlXXJTCAQAKErNkAUASs+QBQBlXXJUCAQAKErOkAUAStCQBQBlXXJVCAQAKErQkAUAStGQBQBlXXJWCAQAKErQkAUAStKQBQBlXXJXCAQAKErGkAUASsuQBQBlXXJYCAQAKErTkAUAStSQBQBlXXJZCAQAKErUkAUAStWQBQBlXXJaCAQAKErUkAUAStaQBQBlXXJbCAQAKErVkAUASteQBQBlXXJcCAQAKErWkAUAStiQBQBlXXJdCAQAKErYkAUAStmQBQBlXXJeCAQAKErZkAUAStqQBQBlXXJfCAQAKErakAUASt2QBQBlXXJgCAQAKErbkAUASt2QBQBlXXJhCAQAKErckAUASt2QBQBlXXJiCAQAKErNkAUAStOQBQBlXXJjCAQAKErekAUASt+QBQBlXXJkCAQAKErfkAUASuGQBQBlXXJlCAQAKErfkAUASuCQBQBlXXJmCAQAKErgkAUASuKQBQBlXXJnCAQAKErhkAUASuOQBQBlXXJoCAQAKErjkAUASuSQBQBlXXJpCAQAKErjkAUASuWQBQBlXXJqCAQAKErVkAUASt6QBQBlXXJrCAQAKErmkAUASueQBQBlXXJsCAQAKErnkAUASuiQBQBlXXJtCAQAKErnkAUASumQBQBlXXJuCAQAKErokAUASuqQBQBlXXJvCAQAKErpkAUASuuQBQBlXXJwCAQAKErrkAUASuyQBQBlXXJxCAQAKErrkAUASu2QBQBlXXJyCAQAKErgkAUASuaQBQBlXXJzCAQAKErukAUASu+QBQBlXXJ0CAQAKErvkAUASvGQBQBlXXJ1CAQAKErvkAUASvCQBQBlXXJ2CAQAKErwkAUASvKQBQBlXXJ3CAQAKErxkAUASvOQBQBlXXJ4CAQAKErokAUASu6QBQBlXXJ5CAQAKEr0kAUASvWQBQBlXXJ6CAQAKEr1kAUASveQBQBlXXJ7CAQAKEr1kAUASvaQBQBlXXJ8CAQAKEr2kAUASviQBQBlXXJ9CAQAKEr3kAUASvmQBQBlXXJ+CAQAKEr3kAUASvqQBQBlXXJ/CAQAKErwkAUASvSQBQBlXXKACAQAKEr7kAUASvyQBQBlXXKBCAQAKEr8kAUASv2QBQBlXXKCCAQAKEr8kAUASv6QBQBlXXKDCAQAKEr9kAUASv+QBQBlXXKECAQAKEr+kAUASgGRBQBlXXKFCAQAKEr+kAUASgCRBQBlXXKGCAQAKEr2kAUASvuQBQBlXXKHCAQAKEoCkQUASgORBQBlXXKICAQAKEoDkQUASgSRBQBlXXKJCAQAKEoDkQUASgWRBQBlXXKKCAQAKEoEkQUASgaRBQBlXXKLCAQAKEoFkQUASgeRBQBlXXKMCAQAKEoHkQUASgiRBQBlXXKNCAQAKEoHkQUASgmRBQBlXXKOCAQAKEr9kAUASgKRBQBlXXKPCAQAKEoKkQUASguRBQBlXXKQCAQAKEoLkQUASg2RBQBlXXKRCAQAKEoLkQUASgyRBQBlXXKSCAQAKEoMkQUASg6RBQBlXXKTCAQAKEoNkQUASg+RBQBlXXKUCAQAKEoPkQUAShCRBQBlXXKVCAQAKEoPkQUAShGRBQBlXXKWCAQAKEoEkQUASgqRBQBlXXKXCAQAKEoSkQUAShORBQBlXXKYCAQAKEoTkQUAShWRBQBlXXKZCAQAKEoTkQUAShSRBQBlXXKaCAQAKEoUkQUAShaRBQBlXXKbCAQAKEoVkQUASheRBQBlXXKcCAQAKEoVkQUAShiRBQBlXXKdCAQAKEoMkQUAShKRBQBlXXKeCAQAKEoZkQUAShqRBQBlXXKfCAQAKEoakQUAShyRBQBlXXKgCAQAKEoakQUAShuRBQBlXXKhCAQAKEobkQUASh2RBQBlXXKiCAQAKEockQUASh6RBQBlXXKjCAQAKEoekQUASh+RBQBlXXKkCAQAKEoekQUASiCRBQBlXXKlCAQAKEofkQUASiGRBQBlXXKmCAQAKEogkQUASiKRBQBlXXKnCAQAKEohkQUASiORBQBlXXKoCAQAKEoikQUASiORBQBlXXKpCAQAKEoUkQUAShmRBQBlXXKqCAQAKEokkQUASiWRBQBlXXKrCAQAKEolkQUASieRBQBlXXKsCAQAKEolkQUASiaRBQBlXXKtCAQAKEomkQUASiiRBQBlXXKuCAQAKEonkQUASimRBQBlXXKvCAQAKEopkQUASiqRBQBlXXKwCAQAKEoqkQUASiuRBQBlXXKxCAQAKEobkQUASiSRBQBlXXKyCAQAKEoskQUASi2RBQBlXXKzCAQAKEotkQUASi6RBQBlXXK0CAQAKEotkQUASi+RBQBlXXK1CAQAKEoukQUASjCRBQBlXXK2CAQAKEovkQUASjGRBQBlXXK3CAQAKEoxkQUASjKRBQBlXXK4CAQAKEoxkQUASjORBQBlXXK5CAQAKEomkQUASiyRBQBlXXK6CAQAKEo0kQUASjWRBQBlXXK7CAQAKEo1kQUASjaRBQBlXXK8CAQAKEo1kQUASjeRBQBlXXK9CAQAKEo2kQUASjiRBQBlXXK+CAQAKEo3kQUASjqRBQBlXXK/CAQAKEo3kQUASjmRBQBlXXLACAQAKEoukQUASjSRBQBlXXLBCAQAKEo7kQUASjyRBQBlXXLCCAQAKEo8kQUASj2RBQBlXXLDCAQAKEo8kQUASj6RBQBlXXLECAQAKEo9kQUASj+RBQBlXXLFCAQAKEo+kQUASkCRBQBlXXLGCAQAKEpAkQUASkGRBQBlXXLHCAQAKEpAkQUASkKRBQBlXXLICAQAKEo2kQUASjuRBQBlXXLJCAQAKEpDkQUASkmRBQBlXXLKCAQAKEpDkQUASkSRBQBlXXLLCAQAKEpEkQUASkaRBQBlXXLMCAQAKEpEkQUASkWRBQBlXXLNCAQAKEpFkQUASkeRBQBlXXLOCAQAKEpGkQUASkiRBQBlXXLPCAQAKEpIkQUASkmRBQBlXXLQCAQAKEo9kQUASkORBQBlXXLRCAQAKEpKkQUASkuRBQBlXXLSCAQAKEpLkQUASkyRBQBlXXLTCAQAKEpLkQUASk2RBQBlXXLUCAQAKEpMkQUASk6RBQBlXXLVCAQAKEpNkQUASk+RBQBlXXLWCAQAKEpPkQUASlCRBQBlXXLXCAQAKEpPkQUASlGRBQBlXXLYCAQAKEpFkQUASkqRBQBlXXLZCAQAKEpSkQUASlORBQBlXXLaCAQAKEpTkQUASlSRBQBlXXLbCAQAKEpTkQUASlWRBQBlXXLcCAQAKEpUkQUASlaRBQBlXXLdCAQAKEpVkQUASleRBQBlXXLeCAQAKEpXkQUASliRBQBlXXLfCAQAKEpYkQUASlqRBQBlXXLgCAQAKEpYkQUASlmRBQBlXXLhCAQAKEpMkQUASlKRBQBlXXLiCAQAKEpbkQUASlyRBQBlXXLjCAQAKEpckQUASl6RBQBlXXLkCAQAKEpckQUASl2RBQBlXXLlCAQAKEpdkQUASl+RBQBlXXLmCAQAKEpekQUASmCRBQBlXXLnCAQAKEpekQUASmGRBQBlXXLoCAQAKEpUkQUASluRBQBlXXLpCAQAKEpikQUASmORBQBlXXLqCAQAKEpjkQUASmSRBQBlXXLrCAQAKEpjkQUASmWRBQBlXXLsCAQAKEpkkQUASmaRBQBlXXLtCAQAKEplkQUASmeRBQBlXXLuCAQAKEpnkQUASmiRBQBlXXLvCAQAKEpokQUASmqRBQBlXXLwCAQAKEpokQUASmmRBQBlXXLxCAQAKEpdkQUASmKRBQBlXXLyCAQAKEprkQUASmyRBQBlXXLzCAQAKEpskQUASm2RBQBlXXL0CAQAKEpskQUASm6RBQBlXXL1CAQAKEptkQUASm+RBQBlXXL2CAQAKEpukQUASnCRBQBlXXL3CAQAKEpwkQUASnGRBQBlXXL4CAQAKEpwkQUASnKRBQBlXXL5CAQAKEpkkQUASmuRBQBlXXL6CAQAKEpzkQUASnmRBQBlXXL7CAQAKEpzkQUASnSRBQBlXXL8CAQAKEp0kQUASnaRBQBlXXL9CAQAKEp0kQUASnWRBQBlXXL+CAQAKEp1kQUASneRBQBlXXL/CAQAKEp2kQUASniRBQBlXXIACQQAKEp4kQUASnmRBQBlXXIBCQQAKEptkQUASnORBQBlXXICCQQAKEp6kQUASnuRBQBlXXIDCQQAKEp7kQUASnyRBQBlXXIECQQAKEp7kQUASn2RBQBlXXIFCQQAKEp8kQUASn6RBQBlXXIGCQQAKEp9kQUASoCRBQBlXXIHCQQAKEp9kQUASn+RBQBlXXIICQQAKEp1kQUASnqRBQBlXXIJCQQAKEqBkQUASoKRBQBlXXIKCQQAKEqCkQUASoSRBQBlXXILCQQAKEqCkQUASoORBQBlXXIMCQQAKEqDkQUASoWRBQBlXXINCQQAKEp8kQUASoGRBQBlXXIOCQQAKEqGkQUASoeRBQBlXXIPCQQAKEqHkQUASomRBQBlXXIQCQQAKEqHkQUASoiRBQBlXXIRCQQAKEqIkQUASoqRBQBlXXISCQQAKEqJkQUASouRBQBlXXITCQQAKEqDkQUASoaRBQBlXXIUCQQAKEqMkQUASo2RBQBlXXIVCQQAKEqNkQUASo+RBQBlXXIWCQQAKEqNkQUASo6RBQBlXXIXCQQAKEqOkQUASpCRBQBlXXIYCQQAKEqPkQUASpGRBQBlXXIZCQQAKEqRkQUASpKRBQBlXXIaCQQAKEqRkQUASpORBQBlXXIbCQQAKEqIkQUASoyRBQBlXXIcCQQAKEqUkQUASpqRBQBlXXIdCQQAKEqUkQUASpWRBQBlXXIeCQQAKEqVkQUASpeRBQBlXXIfCQQAKEqVkQUASpaRBQBlXXIgCQQAKEqWkQUASpiRBQBlXXIhCQQAKEqXkQUASpmRBQBlXXIiCQQAKEqZkQUASpqRBQBlXXIjCQQAKEqOkQUASpSRBQBlXXIkCQQAKEqbkQUASpyRBQBlXXIlCQQAKEqckQUASp6RBQBlXXImCQQAKEqckQUASp2RBQBlXXInCQQAKEqdkQUASp+RBQBlXXIoCQQAKEqekQUASqCRBQBlXXIpCQQAKEqgkQUASqGRBQBlXXIqCQQAKEqhkQUASqORBQBlXXIrCQQAKEqhkQUASqKRBQBlXXIsCQQAKEqWkQUASpuRBQBlXXItCQQAKEqkkQUASqWRBQBlXXIuCQQAKEqlkQUASqeRBQBlXXIvCQQAKEqlkQUASqaRBQBlXXIwCQQAKEqmkQUASqiRBQBlXXIxCQQAKEqnkQUASqmRBQBlXXIyCQQAKEqpkQUASquRBQBlXXIzCQQAKEqpkQUASqqRBQBlXXI0CQQAKEqqkQUASq2RBQBlXXI1CQQAKEqrkQUASqyRBQBlXXI2CQQAKEqskQUASq2RBQBlXXI3CQQAKEqdkQUASqSRBQBlXXI4CQQAKEqukQUASq+RBQBlXXI5CQQAKEqvkQUASrGRBQBlXXI6CQQAKEqvkQUASrCRBQBlXXI7CQQAKEqwkQUASrKRBQBlXXI8CQQAKEqxkQUASrORBQBlXXI9CQQAKEqzkQUASrWRBQBlXXI+CQQAKEqzkQUASrSRBQBlXXI/CQQAKEq0kQUASreRBQBlXXJACQQAKEq1kQUASraRBQBlXXJBCQQAKEq2kQUASreRBQBlXXJCCQQAKEqmkQUASq6RBQBlXXJDCQQAKEq4kQUASrmRBQBlXXJECQQAKEq5kQUASrqRBQBlXXJFCQQAKEq5kQUASruRBQBlXXJGCQQAKEq6kQUASryRBQBlXXJHCQQAKEq7kQUASr2RBQBlXXJICQQAKEq9kQUASr6RBQBlXXJJCQQAKEq+kQUASr+RBQBlXXJKCQQAKEq/kQUASsKRBQBlXXJLCQQAKErAkQUASsKRBQBlXXJMCQQAKErBkQUASsKRBQBlXXJNCQQAKEqwkQUASriRBQBlXXJOCQQAKErDkQUASsSRBQBlXXJPCQQAKErEkQUASsaRBQBlXXJQCQQAKErEkQUASsWRBQBlXXJRCQQAKErFkQUASseRBQBlXXJSCQQAKErGkQUASsiRBQBlXXJTCQQAKEq6kQUASsORBQBlXXJUCQQAKErJkQUASsqRBQBlXXJVCQQAKErKkQUASsuRBQBlXXJWCQQAKErKkQUASsyRBQBlXXJXCQQAKErLkQUASs2RBQBlXXJYCQQAKErMkQUASs+RBQBlXXJZCQQAKErMkQUASs6RBQBlXXJaCQQAKErFkQUASsmRBQBlXXJbCQQAKErQkQUAStGRBQBlXXJcCQQAKErRkQUAStORBQBlXXJdCQQAKErRkQUAStKRBQBlXXJeCQQAKErSkQUAStSRBQBlXXJfCQQAKErTkQUAStWRBQBlXXJgCQQAKErLkQUAStCRBQBlXXJhCQQAKErWkQUASteRBQBlXXJiCQQAKErXkQUAStiRBQBlXXJjCQQAKErXkQUAStmRBQBlXXJkCQQAKErYkQUAStqRBQBlXXJlCQQAKErZkQUAStuRBQBlXXJmCQQAKErbkQUAStyRBQBlXXJnCQQAKErckQUASt6RBQBlXXJoCQQAKErckQUASt2RBQBlXXJpCQQAKErSkQUAStaRBQBlXXJqCQQAKErfkQUASuCRBQBlXXJrCQQAKErgkQUASuKRBQBlXXJsCQQAKErgkQUASuGRBQBlXXJtCQQAKErhkQUASuORBQBlXXJuCQQAKErikQUASuSRBQBlXXJvCQQAKErYkQUASt+RBQBlXXJwCQQAKErlkQUASuaRBQBlXXJxCQQAKErmkQUASuiRBQBlXXJyCQQAKErmkQUASueRBQBlXXJzCQQAKErnkQUASumRBQBlXXJ0CQQAKErokQUASuqRBQBlXXJ1CQQAKErhkQUASuWRBQBlXXJ2CQQAKErrkQUASuyRBQBlXXJ3CQQAKErskQUASu6RBQBlXXJ4CQQAKErskQUASu2RBQBlXXJ5CQQAKErtkQUASu+RBQBlXXJ6CQQAKErnkQUASuuRBQBlXXJ7CQQAKErwkQUASvGRBQBlXXJ8CQQAKErxkQUASvORBQBlXXJ9CQQAKErxkQUASvKRBQBlXXJ+CQQAKErykQUASvSRBQBlXXJ/CQQAKErzkQUASvWRBQBlXXKACQQAKErtkQUASvCRBQBlXXKBCQQAKEr2kQUASveRBQBlXXKCCQQAKEr3kQUASvmRBQBlXXKDCQQAKEr3kQUASviRBQBlXXKECQQAKEr4kQUASvqRBQBlXXKFCQQAKEr5kQUASvuRBQBlXXKGCQQAKEr7kQUASvyRBQBlXXKHCQQAKEr7kQUASv2RBQBlXXKICQQAKEr8kQUASv6RBQBlXXKJCQQAKEr9kQUASv+RBQBlXXKKCQQAKEr+kQUASgCSBQBlXXKLCQQAKEr/kQUASgCSBQBlXXKMCQQAKErykQUASvaRBQBlXXKNCQQAKEoBkgUASgeSBQBlXXKOCQQAKEoBkgUASgKSBQBlXXKPCQQAKEoCkgUASgSSBQBlXXKQCQQAKEoCkgUASgOSBQBlXXKRCQQAKEoDkgUASgWSBQBlXXKSCQQAKEoEkgUASgaSBQBlXXKTCQQAKEoGkgUASgeSBQBlXXKUCQQAKEr4kQUASgGSBQBlXXKVCQQAKEoIkgUASgmSBQBlXXKWCQQAKEoJkgUASgqSBQBlXXKXCQQAKEoJkgUASguSBQBlXXKYCQQAKEoKkgUASgySBQBlXXKZCQQAKEoLkgUASg2SBQBlXXKaCQQAKEoNkgUASg6SBQBlXXKbCQQAKEoOkgUASg+SBQBlXXKcCQQAKEoPkgUAShKSBQBlXXKdCQQAKEoQkgUAShKSBQBlXXKeCQQAKEoRkgUAShKSBQBlXXKfCQQAKEoDkgUASgiSBQBlXXKgCQQAKEoTkgUAShSSBQBlXXKhCQQAKEoUkgUAShaSBQBlXXKiCQQAKEoUkgUAShWSBQBlXXKjCQQAKEoVkgUASheSBQBlXXKkCQQAKEoWkgUAShiSBQBlXXKlCQQAKEoKkgUAShOSBQBlXXKmCQQAKEoZkgUASh+SBQBlXXKnCQQAKEoZkgUAShqSBQBlXXKoCQQAKEoakgUAShySBQBlXXKpCQQAKEoakgUAShuSBQBlXXKqCQQAKEobkgUASh2SBQBlXXKrCQQAKEockgUASh6SBQBlXXKsCQQAKEoekgUASh+SBQBlXXKtCQQAKEoVkgUAShmSBQBlXXKuCQQAKEogkgUASiGSBQBlXXKvCQQAKEohkgUASiKSBQBlXXKwCQQAKEoikgUASiOSBQBlXXKxCQQAKEobkgUASiCSBQBlXXKyCQQAKEokkgUASiWSBQBlXXKzCQQAKEolkgUASieSBQBlXXK0CQQAKEolkgUASiaSBQBlXXK1CQQAKEomkgUASiiSBQBlXXK2CQQAKEonkgUASimSBQBlXXK3CQQAKEopkgUASiqSBQBlXXK4CQQAKEoqkgUASiySBQBlXXK5CQQAKEoqkgUASiuSBQBlXXK6CQQAKEoikgUASiSSBQBlXXK7CQQAKEotkgUASjOSBQBlXXK8CQQAKEotkgUASi6SBQBlXXK9CQQAKEoukgUASjCSBQBlXXK+CQQAKEoukgUASi+SBQBlXXK/CQQAKEovkgUASjGSBQBlXXLACQQAKEowkgUASjKSBQBlXXLBCQQAKEoykgUASjOSBQBlXXLCCQQAKEomkgUASi2SBQBlXXLDCQQAKEo0kgUASjWSBQBlXXLECQQAKEo1kgUASjeSBQBlXXLFCQQAKEo1kgUASjaSBQBlXXLGCQQAKEo2kgUASjiSBQBlXXLHCQQAKEo3kgUASjmSBQBlXXLICQQAKEovkgUASjSSBQBlXXLJCQQAKEo6kgUASjuSBQBlXXLKCQQAKEo7kgUASj2SBQBlXXLLCQQAKEo7kgUASjySBQBlXXLMCQQAKEo8kgUASj6SBQBlXXLNCQQAKEo9kgUASj+SBQBlXXLOCQQAKEo2kgUASjqSBQBlXXLPCQQAKEpAkgUASkGSBQBlXXLQCQQAKEpBkgUASkKSBQBlXXLRCQQAKEpBkgUASkOSBQBlXXLSCQQAKEpCkgUASkSSBQBlXXLTCQQAKEpDkgUASkWSBQBlXXLUCQQAKEpFkgUASkaSBQBlXXLVCQQAKEpFkgUASkeSBQBlXXLWCQQAKEo8kgUASkCSBQBlXXLXCQQAKEpIkgUASkmSBQBlXXLYCQQAKEpJkgUASkqSBQBlXXLZCQQAKEpJkgUASkuSBQBlXXLaCQQAKEpKkgUASkySBQBlXXLbCQQAKEpLkgUASk2SBQBlXXLcCQQAKEpNkgUASk6SBQBlXXLdCQQAKEpOkgUASk+SBQBlXXLeCQQAKEpPkgUASlKSBQBlXXLfCQQAKEpQkgUASlKSBQBlXXLgCQQAKEpRkgUASlKSBQBlXXLhCQQAKEpCkgUASkiSBQBlXXLiCQQAKEpTkgUASlSSBQBlXXLjCQQAKEpUkgUASlaSBQBlXXLkCQQAKEpUkgUASlWSBQBlXXLlCQQAKEpVkgUASleSBQBlXXLmCQQAKEpWkgUASliSBQBlXXLnCQQAKEpKkgUASlOSBQBlXXLoCQQAKEpZkgUASlqSBQBlXXLpCQQAKEpakgUASlySBQBlXXLqCQQAKEpakgUASluSBQBlXXLrCQQAKEpbkgUASl2SBQBlXXLsCQQAKEpckgUASl6SBQBlXXLtCQQAKEpekgUASl+SBQBlXXLuCQQAKEpekgUASmCSBQBlXXLvCQQAKEpVkgUASlmSBQBlXXLwCQQAKEphkgUASmKSBQBlXXLxCQQAKEpikgUASmSSBQBlXXLyCQQAKEpikgUASmOSBQBlXXLzCQQAKEpjkgUASmWSBQBlXXL0CQQAKEpkkgUASmaSBQBlXXL1CQQAKEpmkgUASmeSBQBlXXL2CQQAKEpmkgUASmiSBQBlXXL3CQQAKEpbkgUASmGSBQBlXXL4CQQAKEppkgUASmqSBQBlXXL5CQQAKEpqkgUASmuSBQBlXXL6CQQAKEprkgUASmySBQBlXXL7CQQAKEpjkgUASmmSBQBlXXL8CQQAKEptkgUASm6SBQBlXXL9CQQAKEpukgUASm+SBQBlXXL+CQQAKEpukgUASnCSBQBlXXL/CQQAKEpvkgUASnGSBQBlXXIACgQAKEpwkgUASnKSBQBlXXIBCgQAKEpykgUASnOSBQBlXXICCgQAKEpykgUASnSSBQBlXXIDCgQAKEprkgUASm2SBQBlXXIECgQAKEp1kgUASnaSBQBlXXIFCgQAKEp2kgUASneSBQBlXXIGCgQAKEp3kgUASniSBQBlXXIHCgQAKEpvkgUASnWSBQBlXXIICgQAKEp5kgUASn+SBQBlXXIJCgQAKEp5kgUASnqSBQBlXXIKCgQAKEp6kgUASnySBQBlXXILCgQAKEp6kgUASnuSBQBlXXIMCgQAKEp7kgUASn2SBQBlXXINCgQAKEp8kgUASn6SBQBlXXIOCgQAKEp+kgUASn+SBQBlXXIPCgQAKEp3kgUASnmSBQBlXXIQCgQAKEqAkgUASoaSBQBlXXIRCgQAKEqAkgUASoGSBQBlXXISCgQAKEqBkgUASoOSBQBlXXITCgQAKEqBkgUASoKSBQBlXXIUCgQAKEqCkgUASoSSBQBlXXIVCgQAKEqDkgUASoWSBQBlXXIWCgQAKEqFkgUASoaSBQBlXXIXCgQAKEp7kgUASoCSBQBlXXIYCgQAKEqHkgUASoiSBQBlXXIZCgQAKEqIkgUASomSBQBlXXIaCgQAKEqIkgUASoqSBQBlXXIbCgQAKEqJkgUASouSBQBlXXIcCgQAKEqKkgUASoySBQBlXXIdCgQAKEqMkgUASo2SBQBlXXIeCgQAKEqMkgUASo6SBQBlXXIfCgQAKEqCkgUASoeSBQBlXXIgCgQAKEqPkgUASpWSBQBlXXIhCgQAKEqPkgUASpCSBQBlXXIiCgQAKEqQkgUASpKSBQBlXXIjCgQAKEqQkgUASpGSBQBlXXIkCgQAKEqRkgUASpOSBQBlXXIlCgQAKEqSkgUASpSSBQBlXXImCgQAKEqUkgUASpWSBQBlXXInCgQAKEqJkgUASo+SBQBlXXIoCgQAKEqWkgUASpySBQBlXXIpCgQAKEqWkgUASpeSBQBlXXIqCgQAKEqXkgUASpmSBQBlXXIrCgQAKEqXkgUASpiSBQBlXXIsCgQAKEqYkgUASpqSBQBlXXItCgQAKEqZkgUASpuSBQBlXXIuCgQAKEqbkgUASpySBQBlXXIvCgQAKEqRkgUASpaSBQBlXXIwCgQAKEqdkgUASqOSBQBlXXIxCgQAKEqdkgUASp6SBQBlXXIyCgQAKEqekgUASqCSBQBlXXIzCgQAKEqekgUASp+SBQBlXXI0CgQAKEqfkgUASqGSBQBlXXI1CgQAKEqgkgUASqKSBQBlXXI2CgQAKEqikgUASqOSBQBlXXI3CgQAKEqYkgUASp2SBQBlXXI4CgQAKEqkkgUASqWSBQBlXXI5CgQAKEqlkgUASqaSBQBlXXI6CgQAKEqlkgUASqeSBQBlXXI7CgQAKEqmkgUASqiSBQBlXXI8CgQAKEqnkgUASqmSBQBlXXI9CgQAKEqpkgUASqqSBQBlXXI+CgQAKEqqkgUASqySBQBlXXI/CgQAKEqqkgUASquSBQBlXXJACgQAKEqfkgUASqSSBQBlXXJBCgQAKEqtkgUASq6SBQBlXXJCCgQAKEqukgUASq+SBQBlXXJDCgQAKEqukgUASrCSBQBlXXJECgQAKEqvkgUASrGSBQBlXXJFCgQAKEqwkgUASrKSBQBlXXJGCgQAKEqykgUASrOSBQBlXXJHCgQAKEqzkgUASrWSBQBlXXJICgQAKEqzkgUASrSSBQBlXXJJCgQAKEqmkgUASq2SBQBlXXJKCgQAKEq2kgUASreSBQBlXXJLCgQAKEq3kgUASriSBQBlXXJMCgQAKEq3kgUASrmSBQBlXXJNCgQAKEq4kgUASrqSBQBlXXJOCgQAKEq5kgUASruSBQBlXXJPCgQAKEq7kgUASrySBQBlXXJQCgQAKEq8kgUASr6SBQBlXXJRCgQAKEq8kgUASr2SBQBlXXJSCgQAKEqvkgUASraSBQBlXXJTCgQAKEq/kgUASsCSBQBlXXJUCgQAKErAkgUASsGSBQBlXXJVCgQAKErAkgUASsKSBQBlXXJWCgQAKErBkgUASsOSBQBlXXJXCgQAKErCkgUASsSSBQBlXXJYCgQAKErEkgUASsWSBQBlXXJZCgQAKErFkgUASsaSBQBlXXJaCgQAKErGkgUASsmSBQBlXXJbCgQAKErHkgUASsmSBQBlXXJcCgQAKErIkgUASsmSBQBlXXJdCgQAKEq4kgUASr+SBQBlXXJeCgQAKErKkgUASsuSBQBlXXJfCgQAKErLkgUASs2SBQBlXXJgCgQAKErLkgUASsySBQBlXXJhCgQAKErMkgUASs6SBQBlXXJiCgQAKErNkgUASs+SBQBlXXJjCgQAKErPkgUAStGSBQBlXXJkCgQAKErPkgUAStCSBQBlXXJlCgQAKErQkgUAStOSBQBlXXJmCgQAKErRkgUAStKSBQBlXXJnCgQAKErSkgUAStOSBQBlXXJoCgQAKErBkgUASsqSBQBlXXJpCgQAKErUkgUAStqSBQBlXXJqCgQAKErUkgUAStWSBQBlXXJrCgQAKErVkgUASteSBQBlXXJsCgQAKErVkgUAStaSBQBlXXJtCgQAKErWkgUAStiSBQBlXXJuCgQAKErXkgUAStmSBQBlXXJvCgQAKErZkgUAStqSBQBlXXJwCgQAKErMkgUAStSSBQBlXXJxCgQAKErbkgUAStySBQBlXXJyCgQAKErckgUASt2SBQBlXXJzCgQAKErdkgUASt6SBQBlXXJ0CgQAKErWkgUAStuSBQBlXXJ1CgQAKErfkgUASuCSBQBlXXJ2CgQAKErgkgUASuGSBQBlXXJ3CgQAKErgkgUASuKSBQBlXXJ4CgQAKErhkgUASuOSBQBlXXJ5CgQAKErikgUASuSSBQBlXXJ6CgQAKErkkgUASuWSBQBlXXJ7CgQAKErkkgUASuaSBQBlXXJ8CgQAKErdkgUASt+SBQBlXXJ9CgQAKErnkgUASuiSBQBlXXJ+CgQAKErokgUASuqSBQBlXXJ/CgQAKErokgUASumSBQBlXXKACgQAKErpkgUASuuSBQBlXXKBCgQAKErqkgUASuySBQBlXXKCCgQAKErhkgUASueSBQBlXXKDCgQAKErtkgUASu6SBQBlXXKECgQAKErukgUASvCSBQBlXXKFCgQAKErukgUASu+SBQBlXXKGCgQAKErvkgUASvGSBQBlXXKHCgQAKErwkgUASvKSBQBlXXKICgQAKErykgUASvSSBQBlXXKJCgQAKErykgUASvOSBQBlXXKKCgQAKErpkgUASu2SBQBlXXKLCgQAKEr1kgUASvaSBQBlXXKMCgQAKEr2kgUASveSBQBlXXKNCgQAKEr2kgUASviSBQBlXXKOCgQAKEr3kgUASvmSBQBlXXKPCgQAKEr4kgUASvqSBQBlXXKQCgQAKEr6kgUASvuSBQBlXXKRCgQAKEr6kgUASvySBQBlXXKSCgQAKErvkgUASvWSBQBlXXKTCgQAKEr9kgUASv6SBQBlXXKUCgQAKEr+kgUASgCTBQBlXXKVCgQAKEr+kgUASv+SBQBlXXKWCgQAKEr/kgUASgGTBQBlXXKXCgQAKEr3kgUASv2SBQBlXXKYCgQAKEoCkwUASgOTBQBlXXKZCgQAKEoDkwUASgSTBQBlXXKaCgQAKEoDkwUASgWTBQBlXXKbCgQAKEoEkwUASgaTBQBlXXKcCgQAKEoFkwUASgiTBQBlXXKdCgQAKEoFkwUASgeTBQBlXXKeCgQAKEr/kgUASgKTBQBlXXKfCgQAKEoJkwUASg+TBQBlXXKgCgQAKEoJkwUASgqTBQBlXXKhCgQAKEoKkwUASgyTBQBlXXKiCgQAKEoKkwUASguTBQBlXXKjCgQAKEoLkwUASg2TBQBlXXKkCgQAKEoMkwUASg6TBQBlXXKlCgQAKEoOkwUASg+TBQBlXXKmCgQAKEoEkwUASgmTBQBlXXKnCgQAKEoQkwUAShGTBQBlXXKoCgQAKEoRkwUAShOTBQBlXXKpCgQAKEoRkwUAShKTBQBlXXKqCgQAKEoSkwUAShSTBQBlXXKrCgQAKEoTkwUAShWTBQBlXXKsCgQAKEoVkwUASheTBQBlXXKtCgQAKEoVkwUAShaTBQBlXXKuCgQAKEoWkwUAShmTBQBlXXKvCgQAKEoXkwUAShiTBQBlXXKwCgQAKEoYkwUAShmTBQBlXXKxCgQAKEoLkwUAShCTBQBlXXKyCgQAKEoakwUAShuTBQBlXXKzCgQAKEobkwUAShyTBQBlXXK0CgQAKEobkwUASh2TBQBlXXK1CgQAKEockwUASh6TBQBlXXK2CgQAKEodkwUASh+TBQBlXXK3CgQAKEofkwUASiCTBQBlXXK4CgQAKEogkwUASiGTBQBlXXK5CgQAKEohkwUASiSTBQBlXXK6CgQAKEoikwUASiSTBQBlXXK7CgQAKEojkwUASiSTBQBlXXK8CgQAKEoSkwUAShqTBQBlXXK9CgQAKEolkwUASiaTBQBlXXK+CgQAKEomkwUASieTBQBlXXK/CgQAKEomkwUASiiTBQBlXXLACgQAKEonkwUASimTBQBlXXLBCgQAKEookwUASiqTBQBlXXLCCgQAKEoqkwUASiuTBQBlXXLDCgQAKEoqkwUASiyTBQBlXXLECgQAKEockwUASiWTBQBlXXLFCgQAKEotkwUASi6TBQBlXXLGCgQAKEoukwUASjCTBQBlXXLHCgQAKEoukwUASi+TBQBlXXLICgQAKEovkwUASjGTBQBlXXLJCgQAKEonkwUASi2TBQBlXXLKCgQAKEoykwUASjOTBQBlXXLLCgQAKEozkwUASjSTBQBlXXLMCgQAKEozkwUASjWTBQBlXXLNCgQAKEo0kwUASjaTBQBlXXLOCgQAKEo1kwUASjeTBQBlXXLPCgQAKEo1kwUASjiTBQBlXXLQCgQAKEo3kwUASjmTBQBlXXLRCgQAKEovkwUASjKTBQBlXXLSCgQAKEo6kwUASjuTBQBlXXLTCgQAKEo7kwUASjyTBQBlXXLUCgQAKEo7kwUASj2TBQBlXXLVCgQAKEo8kwUASj6TBQBlXXLWCgQAKEo9kwUASj+TBQBlXXLXCgQAKEo/kwUASkCTBQBlXXLYCgQAKEpAkwUASkKTBQBlXXLZCgQAKEpAkwUASkGTBQBlXXLaCgQAKEo0kwUASjqTBQBlXXLbCgQAKEpDkwUASkSTBQBlXXLcCgQAKEpEkwUASkWTBQBlXXLdCgQAKEpEkwUASkaTBQBlXXLeCgQAKEpFkwUASkeTBQBlXXLfCgQAKEpGkwUASkmTBQBlXXLgCgQAKEpGkwUASkiTBQBlXXLhCgQAKEo8kwUASkOTBQBlXXLiCgQAKEpKkwUASkuTBQBlXXLjCgQAKEpLkwUASkyTBQBlXXLkCgQAKEpLkwUASk2TBQBlXXLlCgQAKEpMkwUASk6TBQBlXXLmCgQAKEpNkwUASlCTBQBlXXLnCgQAKEpNkwUASk+TBQBlXXLoCgQAKEpFkwUASkqTBQBlXXLpCgQAKEpRkwUASlKTBQBlXXLqCgQAKEpSkwUASlSTBQBlXXLrCgQAKEpSkwUASlOTBQBlXXLsCgQAKEpTkwUASlWTBQBlXXLtCgQAKEpUkwUASlaTBQBlXXLuCgQAKEpWkwUASleTBQBlXXLvCgQAKEpXkwUASliTBQBlXXLwCgQAKEpMkwUASlGTBQBlXXLxCgQAKEpZkwUASlqTBQBlXXLyCgQAKEpakwUASlyTBQBlXXLzCgQAKEpakwUASluTBQBlXXL0CgQAKEpbkwUASl2TBQBlXXL1CgQAKEpckwUASl6TBQBlXXL2CgQAKEpekwUASmCTBQBlXXL3CgQAKEpekwUASl+TBQBlXXL4CgQAKEpTkwUASlmTBQBlXXL5CgQAKEphkwUASmKTBQBlXXL6CgQAKEpikwUASmOTBQBlXXL7CgQAKEpikwUASmSTBQBlXXL8CgQAKEpjkwUASmWTBQBlXXL9CgQAKEpkkwUASmaTBQBlXXL+CgQAKEpmkwUASmeTBQBlXXL/CgQAKEpnkwUASmmTBQBlXXIACwQAKEpnkwUASmiTBQBlXXIBCwQAKEpbkwUASmGTBQBlXXICCwQAKEpqkwUASmuTBQBlXXIDCwQAKEprkwUASmyTBQBlXXIECwQAKEprkwUASm2TBQBlXXIFCwQAKEpskwUASm6TBQBlXXIGCwQAKEptkwUASm+TBQBlXXIHCwQAKEptkwUASnCTBQBlXXIICwQAKEpvkwUASnGTBQBlXXIJCwQAKEpjkwUASmqTBQBlXXIKCwQAKEpykwUASnOTBQBlXXILCwQAKEpzkwUASnSTBQBlXXIMCwQAKEpzkwUASnWTBQBlXXINCwQAKEp0kwUASnaTBQBlXXIOCwQAKEp1kwUASneTBQBlXXIPCwQAKEp3kwUASniTBQBlXXIQCwQAKEp4kwUASnmTBQBlXXIRCwQAKEp5kwUASnyTBQBlXXISCwQAKEp6kwUASnyTBQBlXXITCwQAKEp7kwUASnyTBQBlXXIUCwQAKEpskwUASnKTBQBlXXIVCwQAKEp9kwUASn6TBQBlXXIWCwQAKEp+kwUASn+TBQBlXXIXCwQAKEp+kwUASoCTBQBlXXIYCwQAKEp/kwUASoGTBQBlXXIZCwQAKEqAkwUASoKTBQBlXXIaCwQAKEqCkwUASoSTBQBlXXIbCwQAKEqCkwUASoOTBQBlXXIcCwQAKEqDkwUASoeTBQBlXXIdCwQAKEqEkwUASoWTBQBlXXIeCwQAKEqEkwUASoaTBQBlXXIfCwQAKEqFkwUASoeTBQBlXXIgCwQAKEqFkwUASomTBQBlXXIhCwQAKEqGkwUASoqTBQBlXXIiCwQAKEqIkwUASomTBQBlXXIjCwQAKEqIkwUASoqTBQBlXXIkCwQAKEp0kwUASn2TBQBlXXIlCwQAKEqLkwUASoyTBQBlXXImCwQAKEqMkwUASo2TBQBlXXInCwQAKEqMkwUASo6TBQBlXXIoCwQAKEqNkwUASo+TBQBlXXIpCwQAKEqOkwUASpCTBQBlXXIqCwQAKEqQkwUASpGTBQBlXXIrCwQAKEqQkwUASpKTBQBlXXIsCwQAKEp/kwUASouTBQBlZShdci0LBAAoSpOTBQBKlJMFAGVdci4LBAAoSpSTBQBKlZMFAGVdci8LBAAoSpSTBQBKlpMFAGVdcjALBAAoSpWTBQBKl5MFAGVdcjELBAAoSpaTBQBKmJMFAGVdcjILBAAoSpiTBQBKmZMFAGVdcjMLBAAoSpiTBQBKmpMFAGVdcjQLBAAoSo2TBQBKk5MFAGVdcjULBAAoSpuTBQBKnJMFAGVdcjYLBAAoSpyTBQBKnZMFAGVdcjcLBAAoSpyTBQBKnpMFAGVdcjgLBAAoSp2TBQBKn5MFAGVdcjkLBAAoSp6TBQBKoJMFAGVdcjoLBAAoSqCTBQBKoZMFAGVdcjsLBAAoSqGTBQBKo5MFAGVdcjwLBAAoSqGTBQBKopMFAGVdcj0LBAAoSpWTBQBKm5MFAGVdcj4LBAAoSqSTBQBKpZMFAGVdcj8LBAAoSqWTBQBKp5MFAGVdckALBAAoSqWTBQBKppMFAGVdckELBAAoSqaTBQBKqJMFAGVdckILBAAoSqeTBQBKqZMFAGVdckMLBAAoSqmTBQBKqpMFAGVdckQLBAAoSqmTBQBKq5MFAGVdckULBAAoSp2TBQBKpJMFAGVdckYLBAAoSqyTBQBKrZMFAGVdckcLBAAoSq2TBQBKrpMFAGVdckgLBAAoSq2TBQBKr5MFAGVdckkLBAAoSq6TBQBKsJMFAGVdckoLBAAoSq+TBQBKsZMFAGVdcksLBAAoSrGTBQBKspMFAGVdckwLBAAoSrKTBQBKtJMFAGVdck0LBAAoSrKTBQBKs5MFAGVdck4LBAAoSqaTBQBKrJMFAGVdck8LBAAoSrWTBQBKtpMFAGVdclALBAAoSraTBQBKuJMFAGVdclELBAAoSraTBQBKt5MFAGVdclILBAAoSreTBQBKuZMFAGVdclMLBAAoSriTBQBKupMFAGVdclQLBAAoSrqTBQBKu5MFAGVdclULBAAoSruTBQBKvJMFAGVdclYLBAAoSq6TBQBKtZMFAGVdclcLBAAoSr2TBQBKvpMFAGVdclgLBAAoSr6TBQBKwJMFAGVdclkLBAAoSr6TBQBKv5MFAGVdcloLBAAoSr+TBQBKwZMFAGVdclsLBAAoSsCTBQBKwpMFAGVdclwLBAAoSsCTBQBKw5MFAGVdcl0LBAAoSreTBQBKvZMFAGVdcl4LBAAoSsSTBQBKxZMFAGVdcl8LBAAoSsWTBQBKxpMFAGVdcmALBAAoSsaTBQBKx5MFAGVdcmELBAAoSr+TBQBKxJMFAGVdcmILBAAoSsiTBQBKyZMFAGVdcmMLBAAoSsmTBQBKy5MFAGVdcmQLBAAoSsmTBQBKypMFAGVdcmULBAAoSsqTBQBKzJMFAGVdcmYLBAAoSsaTBQBKyJMFAGVdcmcLBAAoSs2TBQBKzpMFAGVdcmgLBAAoSs6TBQBKz5MFAGVdcmkLBAAoSs6TBQBK0JMFAGVdcmoLBAAoSs+TBQBK0ZMFAGVdcmsLBAAoStCTBQBK0pMFAGVdcmwLBAAoStKTBQBK05MFAGVdcm0LBAAoStKTBQBK1JMFAGVdcm4LBAAoSsqTBQBKzZMFAGVdcm8LBAAoStWTBQBK1pMFAGVdcnALBAAoStaTBQBK15MFAGVdcnELBAAoStaTBQBK2JMFAGVdcnILBAAoSteTBQBK2ZMFAGVdcnMLBAAoStiTBQBK2pMFAGVdcnQLBAAoStqTBQBK25MFAGVdcnULBAAoStuTBQBK3JMFAGVdcnYLBAAoStyTBQBK35MFAGVdcncLBAAoSt2TBQBK35MFAGVdcngLBAAoSt6TBQBK35MFAGVdcnkLBAAoSs+TBQBK1ZMFAGVdcnoLBAAoSuCTBQBK4ZMFAGVdcnsLBAAoSuGTBQBK4pMFAGVdcnwLBAAoSuGTBQBK45MFAGVdcn0LBAAoSuKTBQBK5JMFAGVdcn4LBAAoSuOTBQBK5ZMFAGVdcn8LBAAoSuWTBQBK5pMFAGVdcoALBAAoSuaTBQBK55MFAGVdcoELBAAoSueTBQBK6pMFAGVdcoILBAAoSuiTBQBK6pMFAGVdcoMLBAAoSumTBQBK6pMFAGVdcoQLBAAoSteTBQBK4JMFAGVdcoULBAAoSuuTBQBK7JMFAGVdcoYLBAAoSuyTBQBK7ZMFAGVdcocLBAAoSu2TBQBK7pMFAGVdcogLBAAoSuKTBQBK65MFAGVdcokLBAAoSu+TBQBK8JMFAGVdcooLBAAoSvCTBQBK8ZMFAGVdcosLBAAoSvGTBQBK8pMFAGVdcowLBAAoSu2TBQBK75MFAGVdco0LBAAoSvOTBQBK9JMFAGVdco4LBAAoSvSTBQBK9ZMFAGVdco8LBAAoSvSTBQBK9pMFAGVdcpALBAAoSvWTBQBK95MFAGVdcpELBAAoSvaTBQBK+JMFAGVdcpILBAAoSvaTBQBK+ZMFAGVdcpMLBAAoSviTBQBK+pMFAGVdcpQLBAAoSvGTBQBK85MFAGVdcpULBAAoSvuTBQBKAZQFAGVdcpYLBAAoSvuTBQBK/JMFAGVdcpcLBAAoSvyTBQBK/pMFAGVdcpgLBAAoSvyTBQBK/ZMFAGVdcpkLBAAoSv2TBQBK/5MFAGVdcpoLBAAoSv6TBQBKAJQFAGVdcpsLBAAoSgCUBQBKAZQFAGVdcpwLBAAoSvWTBQBK+5MFAGVdcp0LBAAoSgKUBQBKA5QFAGVdcp4LBAAoSgOUBQBKBZQFAGVdcp8LBAAoSgOUBQBKBJQFAGVdcqALBAAoSgSUBQBKBpQFAGVdcqELBAAoSgWUBQBKB5QFAGVdcqILBAAoSgeUBQBKCJQFAGVdcqMLBAAoSgiUBQBKCpQFAGVdcqQLBAAoSgiUBQBKCZQFAGVdcqULBAAoSv2TBQBKApQFAGVdcqYLBAAoSguUBQBKDJQFAGVdcqcLBAAoSgyUBQBKDpQFAGVdcqgLBAAoSgyUBQBKDZQFAGVdcqkLBAAoSg2UBQBKD5QFAGVdcqoLBAAoSg6UBQBKEJQFAGVdcqsLBAAoSgSUBQBKC5QFAGVdcqwLBAAoShGUBQBKF5QFAGVdcq0LBAAoShGUBQBKEpQFAGVdcq4LBAAoShKUBQBKFJQFAGVdcq8LBAAoShKUBQBKE5QFAGVdcrALBAAoShOUBQBKFZQFAGVdcrELBAAoShSUBQBKFpQFAGVdcrILBAAoShaUBQBKF5QFAGVdcrMLBAAoSg2UBQBKEZQFAGVdcrQLBAAoShiUBQBKGZQFAGVdcrULBAAoShmUBQBKG5QFAGVdcrYLBAAoShmUBQBKGpQFAGVdcrcLBAAoShqUBQBKHJQFAGVdcrgLBAAoShOUBQBKGJQFAGVdcrkLBAAoSh2UBQBKHpQFAGVdcroLBAAoSh6UBQBKH5QFAGVdcrsLBAAoSh6UBQBKIJQFAGVdcrwLBAAoSh+UBQBKIZQFAGVdcr0LBAAoSiCUBQBKIpQFAGVdcr4LBAAoSiKUBQBKI5QFAGVdcr8LBAAoSiKUBQBKJJQFAGVdcsALBAAoShqUBQBKHZQFAGVdcsELBAAoSiWUBQBKJpQFAGVdcsILBAAoSiaUBQBKKJQFAGVdcsMLBAAoSiaUBQBKJ5QFAGVdcsQLBAAoSieUBQBKKZQFAGVdcsULBAAoSiiUBQBKKpQFAGVdcsYLBAAoSiqUBQBKLJQFAGVdcscLBAAoSiqUBQBKK5QFAGVdcsgLBAAoSiuUBQBKLpQFAGVdcskLBAAoSiyUBQBKLZQFAGVdcsoLBAAoSi2UBQBKLpQFAGVdcssLBAAoSh+UBQBKJZQFAGVdcswLBAAoSi+UBQBKMJQFAGVdcs0LBAAoSjCUBQBKMZQFAGVdcs4LBAAoSjCUBQBKMpQFAGVdcs8LBAAoSjGUBQBKM5QFAGVdctALBAAoSjKUBQBKNJQFAGVdctELBAAoSjSUBQBKNZQFAGVdctILBAAoSjWUBQBKNpQFAGVdctMLBAAoSjaUBQBKOZQFAGVdctQLBAAoSjeUBQBKOZQFAGVdctULBAAoSjiUBQBKOZQFAGVdctYLBAAoSieUBQBKL5QFAGVdctcLBAAoSjqUBQBKO5QFAGVdctgLBAAoSjuUBQBKPZQFAGVdctkLBAAoSjuUBQBKPJQFAGVdctoLBAAoSjyUBQBKPpQFAGVdctsLBAAoSjGUBQBKOpQFAGVdctwLBAAoSj+UBQBKQJQFAGVdct0LBAAoSkCUBQBKQpQFAGVdct4LBAAoSkCUBQBKQZQFAGVdct8LBAAoSkGUBQBKQ5QFAGVdcuALBAAoSjyUBQBKP5QFAGVdcuELBAAoSkSUBQBKRZQFAGVdcuILBAAoSkWUBQBKR5QFAGVdcuMLBAAoSkWUBQBKRpQFAGVdcuQLBAAoSkaUBQBKSJQFAGVdcuULBAAoSkGUBQBKRJQFAGVdcuYLBAAoSkmUBQBKSpQFAGVdcucLBAAoSkqUBQBKTJQFAGVdcugLBAAoSkqUBQBKS5QFAGVdcukLBAAoSkuUBQBKTZQFAGVdcuoLBAAoSkyUBQBKTpQFAGVdcusLBAAoSk6UBQBKUJQFAGVdcuwLBAAoSk6UBQBKT5QFAGVdcu0LBAAoSk+UBQBKUpQFAGVdcu4LBAAoSlCUBQBKUZQFAGVdcu8LBAAoSlGUBQBKUpQFAGVdcvALBAAoSkaUBQBKSZQFAGVdcvELBAAoSlOUBQBKVJQFAGVdcvILBAAoSlSUBQBKVZQFAGVdcvMLBAAoSlSUBQBKVpQFAGVdcvQLBAAoSlWUBQBKV5QFAGVdcvULBAAoSlaUBQBKWJQFAGVdcvYLBAAoSlaUBQBKWZQFAGVdcvcLBAAoSliUBQBKWpQFAGVdcvgLBAAoSkuUBQBKU5QFAGVdcvkLBAAoSluUBQBKXJQFAGVdcvoLBAAoSlyUBQBKXpQFAGVdcvsLBAAoSlyUBQBKXZQFAGVdcvwLBAAoSl2UBQBKX5QFAGVdcv0LBAAoSl6UBQBKYJQFAGVdcv4LBAAoSmCUBQBKYpQFAGVdcv8LBAAoSmCUBQBKYZQFAGVdcgAMBAAoSmGUBQBKZJQFAGVdcgEMBAAoSmKUBQBKY5QFAGVdcgIMBAAoSmOUBQBKZJQFAGVdcgMMBAAoSlWUBQBKW5QFAGVdcgQMBAAoSmWUBQBKZpQFAGVdcgUMBAAoSmaUBQBKaJQFAGVdcgYMBAAoSmaUBQBKZ5QFAGVdcgcMBAAoSmeUBQBKaZQFAGVdcggMBAAoSmiUBQBKapQFAGVdcgkMBAAoSl2UBQBKZZQFAGVdcgoMBAAoSmuUBQBKbJQFAGVdcgsMBAAoSmyUBQBKbpQFAGVdcgwMBAAoSmyUBQBKbZQFAGVdcg0MBAAoSm2UBQBKb5QFAGVdcg4MBAAoSm6UBQBKcJQFAGVdcg8MBAAoSmeUBQBKa5QFAGVdchAMBAAoSnGUBQBKd5QFAGVdchEMBAAoSnGUBQBKcpQFAGVdchIMBAAoSnKUBQBKdJQFAGVdchMMBAAoSnKUBQBKc5QFAGVdchQMBAAoSnOUBQBKdZQFAGVdchUMBAAoSnSUBQBKdpQFAGVdchYMBAAoSnaUBQBKd5QFAGVdchcMBAAoSm2UBQBKcZQFAGVdchgMBAAoSniUBQBKeZQFAGVdchkMBAAoSnmUBQBKepQFAGVdchoMBAAoSnqUBQBKe5QFAGVdchsMBAAoSnOUBQBKeJQFAGVdchwMBAAoSnyUBQBKfZQFAGVdch0MBAAoSn2UBQBKfpQFAGVdch4MBAAoSn2UBQBKf5QFAGVdch8MBAAoSn6UBQBKgJQFAGVdciAMBAAoSn+UBQBKgZQFAGVdciEMBAAoSoGUBQBKgpQFAGVdciIMBAAoSoKUBQBKg5QFAGVdciMMBAAoSoOUBQBKhpQFAGVdciQMBAAoSoSUBQBKhpQFAGVdciUMBAAoSoWUBQBKhpQFAGVdciYMBAAoSnqUBQBKfJQFAGVdcicMBAAoSoeUBQBKiJQFAGVdcigMBAAoSoiUBQBKipQFAGVdcikMBAAoSoiUBQBKiZQFAGVdcioMBAAoSomUBQBKi5QFAGVdcisMBAAoSoqUBQBKjJQFAGVdciwMBAAoSn6UBQBKh5QFAGVdci0MBAAoSo2UBQBKjpQFAGVdci4MBAAoSo6UBQBKj5QFAGVdci8MBAAoSo6UBQBKkJQFAGVdcjAMBAAoSo+UBQBKkZQFAGVdcjEMBAAoSpCUBQBKk5QFAGVdcjIMBAAoSpCUBQBKkpQFAGVdcjMMBAAoSomUBQBKjZQFAGVdcjQMBAAoSpSUBQBKlZQFAGVdcjUMBAAoSpWUBQBKl5QFAGVdcjYMBAAoSpWUBQBKlpQFAGVdcjcMBAAoSpaUBQBKmJQFAGVdcjgMBAAoSpeUBQBKmZQFAGVdcjkMBAAoSo+UBQBKlJQFAGVdcjoMBAAoSpqUBQBKm5QFAGVdcjsMBAAoSpuUBQBKnJQFAGVdcjwMBAAoSpuUBQBKnZQFAGVdcj0MBAAoSpyUBQBKnpQFAGVdcj4MBAAoSp2UBQBKn5QFAGVdcj8MBAAoSp+UBQBKoJQFAGVdckAMBAAoSp+UBQBKoZQFAGVdckEMBAAoSpaUBQBKmpQFAGVdckIMBAAoSqKUBQBKo5QFAGVdckMMBAAoSqOUBQBKpJQFAGVdckQMBAAoSqOUBQBKpZQFAGVdckUMBAAoSqSUBQBKppQFAGVdckYMBAAoSqWUBQBKp5QFAGVdckcMBAAoSqeUBQBKqJQFAGVdckgMBAAoSqiUBQBKqZQFAGVdckkMBAAoSqmUBQBKrJQFAGVdckoMBAAoSqqUBQBKrJQFAGVdcksMBAAoSquUBQBKrJQFAGVdckwMBAAoSpyUBQBKopQFAGVdck0MBAAoSq2UBQBKrpQFAGVdck4MBAAoSq6UBQBKsJQFAGVdck8MBAAoSq6UBQBKr5QFAGVdclAMBAAoSq+UBQBKsZQFAGVdclEMBAAoSrCUBQBKspQFAGVdclIMBAAoSrKUBQBKs5QFAGVdclMMBAAoSrOUBQBKtZQFAGVdclQMBAAoSrOUBQBKtJQFAGVdclUMBAAoSqSUBQBKrZQFAGVdclYMBAAoSraUBQBKt5QFAGVdclcMBAAoSreUBQBKuJQFAGVdclgMBAAoSreUBQBKuZQFAGVdclkMBAAoSriUBQBKupQFAGVdcloMBAAoSrmUBQBKvJQFAGVdclsMBAAoSrmUBQBKu5QFAGVdclwMBAAoSq+UBQBKtpQFAGVdcl0MBAAoSr2UBQBKvpQFAGVdcl4MBAAoSr6UBQBKv5QFAGVdcl8MBAAoSr6UBQBKwJQFAGVdcmAMBAAoSr+UBQBKwZQFAGVdcmEMBAAoSsCUBQBKwpQFAGVdcmIMBAAoSsKUBQBKw5QFAGVdcmMMBAAoSsKUBQBKxJQFAGVdcmQMBAAoSriUBQBKvZQFAGVdcmUMBAAoSsWUBQBKy5QFAGVdcmYMBAAoSsWUBQBKxpQFAGVdcmcMBAAoSsaUBQBKyJQFAGVdcmgMBAAoSsaUBQBKx5QFAGVdcmkMBAAoSseUBQBKyZQFAGVdcmoMBAAoSsiUBQBKypQFAGVdcmsMBAAoSsqUBQBKy5QFAGVdcmwMBAAoSr+UBQBKxZQFAGVdcm0MBAAoSsyUBQBKzZQFAGVdcm4MBAAoSs2UBQBKzpQFAGVdcm8MBAAoSs2UBQBKz5QFAGVdcnAMBAAoSs6UBQBK0JQFAGVdcnEMBAAoSs+UBQBK0ZQFAGVdcnIMBAAoStGUBQBK0pQFAGVdcnMMBAAoStGUBQBK05QFAGVdcnQMBAAoSseUBQBKzJQFAGVdcnUMBAAoStSUBQBK1ZQFAGVdcnYMBAAoStWUBQBK15QFAGVdcncMBAAoStWUBQBK1pQFAGVdcngMBAAoStaUBQBK2JQFAGVdcnkMBAAoSteUBQBK2ZQFAGVdcnoMBAAoSs6UBQBK1JQFAGVdcnsMBAAoStqUBQBK25QFAGVdcnwMBAAoStuUBQBK3ZQFAGVdcn0MBAAoStuUBQBK3JQFAGVdcn4MBAAoStyUBQBK3pQFAGVdcn8MBAAoSt2UBQBK35QFAGVdcoAMBAAoSt+UBQBK4JQFAGVdcoEMBAAoSt+UBQBK4ZQFAGVdcoIMBAAoSuCUBQBK4pQFAGVdcoMMBAAoSuGUBQBK45QFAGVdcoQMBAAoSuKUBQBK5JQFAGVdcoUMBAAoSuOUBQBK5JQFAGVdcoYMBAAoStaUBQBK2pQFAGVdcocMBAAoSuWUBQBK5pQFAGVdcogMBAAoSuaUBQBK6JQFAGVdcokMBAAoSuaUBQBK55QFAGVdcooMBAAoSueUBQBK6ZQFAGVdcosMBAAoSuiUBQBK6pQFAGVdcowMBAAoSuiUBQBK65QFAGVdco0MBAAoStyUBQBK5ZQFAGVdco4MBAAoSuyUBQBK7ZQFAGVdco8MBAAoSu2UBQBK75QFAGVdcpAMBAAoSu2UBQBK7pQFAGVdcpEMBAAoSu6UBQBK8JQFAGVdcpIMBAAoSu+UBQBK8ZQFAGVdcpMMBAAoSvGUBQBK8pQFAGVdcpQMBAAoSvGUBQBK85QFAGVdcpUMBAAoSvKUBQBK9JQFAGVdcpYMBAAoSvOUBQBK9ZQFAGVdcpcMBAAoSvSUBQBK9pQFAGVdcpgMBAAoSvWUBQBK9pQFAGVdcpkMBAAoSueUBQBK7JQFAGVdcpoMBAAoSveUBQBK+JQFAGVdcpsMBAAoSviUBQBK+ZQFAGVdcpwMBAAoSvmUBQBK+pQFAGVdcp0MBAAoSu6UBQBK95QFAGVdcp4MBAAoSvuUBQBKAZUFAGVdcp8MBAAoSvuUBQBK/JQFAGVdcqAMBAAoSvyUBQBK/pQFAGVdcqEMBAAoSvyUBQBK/ZQFAGVdcqIMBAAoSv2UBQBK/5QFAGVdcqMMBAAoSv6UBQBKAJUFAGVdcqQMBAAoSgCVBQBKAZUFAGVdcqUMBAAoSvmUBQBK+5QFAGVdcqYMBAAoSgKVBQBKA5UFAGVdcqcMBAAoSgOVBQBKBJUFAGVdcqgMBAAoSgOVBQBKBZUFAGVdcqkMBAAoSgSVBQBKBpUFAGVdcqoMBAAoSgWVBQBKB5UFAGVdcqsMBAAoSgeVBQBKCJUFAGVdcqwMBAAoSgiVBQBKCpUFAGVdcq0MBAAoSgiVBQBKCZUFAGVdcq4MBAAoSv2UBQBKApUFAGVdcq8MBAAoSguVBQBKDJUFAGVdcrAMBAAoSgyVBQBKDZUFAGVdcrEMBAAoSgyVBQBKDpUFAGVdcrIMBAAoSg2VBQBKD5UFAGVdcrMMBAAoSg6VBQBKEJUFAGVdcrQMBAAoShCVBQBKEZUFAGVdcrUMBAAoShGVBQBKEpUFAGVdcrYMBAAoShKVBQBKFZUFAGVdcrcMBAAoShOVBQBKFZUFAGVdcrgMBAAoShSVBQBKFZUFAGVdcrkMBAAoSgSVBQBKC5UFAGVdcroMBAAoShaVBQBKF5UFAGVdcrsMBAAoSheVBQBKGZUFAGVdcrwMBAAoSheVBQBKGJUFAGVdcr0MBAAoShiVBQBKGpUFAGVdcr4MBAAoShmVBQBKG5UFAGVdcr8MBAAoSg2VBQBKFpUFAGVdcsAMBAAoShyVBQBKHZUFAGVdcsEMBAAoSh2VBQBKHpUFAGVdcsIMBAAoSh2VBQBKH5UFAGVdcsMMBAAoSh6VBQBKIJUFAGVdcsQMBAAoSh+VBQBKIZUFAGVdcsUMBAAoSiGVBQBKIpUFAGVdcsYMBAAoSiGVBQBKI5UFAGVdcscMBAAoShiVBQBKHJUFAGVdcsgMBAAoSiSVBQBKJZUFAGVdcskMBAAoSiWVBQBKJpUFAGVdcsoMBAAoSiWVBQBKJ5UFAGVdcssMBAAoSiaVBQBKKJUFAGVdcswMBAAoSieVBQBKKpUFAGVdcs0MBAAoSieVBQBKKZUFAGVdcs4MBAAoSh6VBQBKJJUFAGVdcs8MBAAoSiuVBQBKLJUFAGVdctAMBAAoSiyVBQBKLpUFAGVdctEMBAAoSiyVBQBKLZUFAGVdctIMBAAoSi2VBQBKL5UFAGVdctMMBAAoSi6VBQBKMJUFAGVdctQMBAAoSjCVBQBKMZUFAGVdctUMBAAoSjGVBQBKM5UFAGVdctYMBAAoSjGVBQBKMpUFAGVdctcMBAAoSiaVBQBKK5UFAGVdctgMBAAoSjSVBQBKNZUFAGVdctkMBAAoSjWVBQBKN5UFAGVdctoMBAAoSjWVBQBKNpUFAGVdctsMBAAoSjaVBQBKOJUFAGVdctwMBAAoSjeVBQBKOZUFAGVdct0MBAAoSjmVBQBKOpUFAGVdct4MBAAoSjmVBQBKO5UFAGVdct8MBAAoSjqVBQBKPJUFAGVdcuAMBAAoSjuVBQBKPZUFAGVdcuEMBAAoSjyVBQBKPpUFAGVdcuIMBAAoSj2VBQBKPpUFAGVdcuMMBAAoSi2VBQBKNJUFAGVdcuQMBAAoSj+VBQBKQJUFAGVdcuUMBAAoSkCVBQBKQpUFAGVdcuYMBAAoSkCVBQBKQZUFAGVdcucMBAAoSkGVBQBKQ5UFAGVdcugMBAAoSkKVBQBKRJUFAGVdcukMBAAoSkSVBQBKRZUFAGVdcuoMBAAoSkWVBQBKRpUFAGVdcusMBAAoSkaVBQBKR5UFAGVdcuwMBAAoSjaVBQBKP5UFAGVdcu0MBAAoSkiVBQBKSZUFAGVdcu4MBAAoSkmVBQBKSpUFAGVdcu8MBAAoSkmVBQBKS5UFAGVdcvAMBAAoSkqVBQBKTJUFAGVdcvEMBAAoSkuVBQBKTZUFAGVdcvIMBAAoSk2VBQBKTpUFAGVdcvMMBAAoSk6VBQBKUJUFAGVdcvQMBAAoSk6VBQBKT5UFAGVdcvUMBAAoSkGVBQBKSJUFAGVdcvYMBAAoSlGVBQBKUpUFAGVdcvcMBAAoSlKVBQBKU5UFAGVdcvgMBAAoSlKVBQBKVJUFAGVdcvkMBAAoSlOVBQBKVZUFAGVdcvoMBAAoSlSVBQBKVpUFAGVdcvsMBAAoSlaVBQBKV5UFAGVdcvwMBAAoSleVBQBKWZUFAGVdcv0MBAAoSleVBQBKWJUFAGVdcv4MBAAoSkqVBQBKUZUFAGVdcv8MBAAoSlqVBQBKW5UFAGVdcgANBAAoSluVBQBKXZUFAGVdcgENBAAoSluVBQBKXJUFAGVdcgINBAAoSlyVBQBKXpUFAGVdcgMNBAAoSl2VBQBKX5UFAGVdcgQNBAAoSl+VBQBKYJUFAGVdcgUNBAAoSl+VBQBKYZUFAGVdcgYNBAAoSmCVBQBKYpUFAGVdcgcNBAAoSmGVBQBKY5UFAGVdcggNBAAoSmKVBQBKZJUFAGVdcgkNBAAoSmOVBQBKZJUFAGVdcgoNBAAoSlOVBQBKWpUFAGVdcgsNBAAoSmWVBQBKZpUFAGVdcgwNBAAoSmaVBQBKZ5UFAGVdcg0NBAAoSmaVBQBKaJUFAGVdcg4NBAAoSmeVBQBKaZUFAGVdcg8NBAAoSmiVBQBKapUFAGVdchANBAAoSmqVBQBKa5UFAGVdchENBAAoSmuVBQBKbJUFAGVdchINBAAoSmyVBQBKb5UFAGVdchMNBAAoSm2VBQBKb5UFAGVdchQNBAAoSm6VBQBKb5UFAGVdchUNBAAoSlyVBQBKZZUFAGVdchYNBAAoSnCVBQBKcZUFAGVdchcNBAAoSnGVBQBKcpUFAGVdchgNBAAoSnGVBQBKc5UFAGVdchkNBAAoSnKVBQBKdJUFAGVdchoNBAAoSnOVBQBKdZUFAGVdchsNBAAoSnWVBQBKdpUFAGVdchwNBAAoSnaVBQBKd5UFAGVdch0NBAAoSneVBQBKepUFAGVdch4NBAAoSniVBQBKepUFAGVdch8NBAAoSnmVBQBKepUFAGVdciANBAAoSmeVBQBKcJUFAGVdciENBAAoSnuVBQBKfJUFAGVdciINBAAoSnyVBQBKfZUFAGVdciMNBAAoSnyVBQBKfpUFAGVdciQNBAAoSn2VBQBKf5UFAGVdciUNBAAoSn6VBQBKgJUFAGVdciYNBAAoSoCVBQBKgZUFAGVdcicNBAAoSoCVBQBKgpUFAGVdcigNBAAoSnKVBQBKe5UFAGVdcikNBAAoSoOVBQBKhJUFAGVdcioNBAAoSoSVBQBKhpUFAGVdcisNBAAoSoSVBQBKhZUFAGVdciwNBAAoSoWVBQBKh5UFAGVdci0NBAAoSoaVBQBKiJUFAGVdci4NBAAoSoiVBQBKipUFAGVdci8NBAAoSoiVBQBKiZUFAGVdcjANBAAoSomVBQBKjJUFAGVdcjENBAAoSoqVBQBKi5UFAGVdcjINBAAoSouVBQBKjJUFAGVdcjMNBAAoSn2VBQBKg5UFAGVdcjQNBAAoSo2VBQBKjpUFAGVdcjUNBAAoSo6VBQBKj5UFAGVdcjYNBAAoSo6VBQBKkJUFAGVdcjcNBAAoSo+VBQBKkZUFAGVdcjgNBAAoSpCVBQBKkpUFAGVdcjkNBAAoSpKVBQBKk5UFAGVdcjoNBAAoSpKVBQBKlJUFAGVdcjsNBAAoSoWVBQBKjZUFAGVdcjwNBAAoSpWVBQBKm5UFAGVdcj0NBAAoSpWVBQBKlpUFAGVdcj4NBAAoSpaVBQBKmJUFAGVdcj8NBAAoSpaVBQBKl5UFAGVdckANBAAoSpeVBQBKmZUFAGVdckENBAAoSpiVBQBKmpUFAGVdckINBAAoSpqVBQBKm5UFAGVdckMNBAAoSo+VBQBKlZUFAGVdckQNBAAoSpyVBQBKnZUFAGVdckUNBAAoSp2VBQBKnpUFAGVdckYNBAAoSp6VBQBKn5UFAGVdckcNBAAoSpeVBQBKnJUFAGVdckgNBAAoSqCVBQBKoZUFAGVdckkNBAAoSqGVBQBKo5UFAGVdckoNBAAoSqGVBQBKopUFAGVdcksNBAAoSqKVBQBKpJUFAGVdckwNBAAoSqOVBQBKpZUFAGVdck0NBAAoSqWVBQBKp5UFAGVdck4NBAAoSqWVBQBKppUFAGVdck8NBAAoSqaVBQBKqZUFAGVdclANBAAoSqeVBQBKqJUFAGVdclENBAAoSqiVBQBKqZUFAGVdclINBAAoSp6VBQBKoJUFAGVdclMNBAAoSqqVBQBKq5UFAGVdclQNBAAoSquVBQBKrZUFAGVdclUNBAAoSquVBQBKrJUFAGVdclYNBAAoSqyVBQBKrpUFAGVdclcNBAAoSq2VBQBKr5UFAGVdclgNBAAoSq2VBQBKsJUFAGVdclkNBAAoSqKVBQBKqpUFAGVdcloNBAAoSrGVBQBKspUFAGVdclsNBAAoSrKVBQBKs5UFAGVdclwNBAAoSrKVBQBKtJUFAGVdcl0NBAAoSrOVBQBKtZUFAGVdcl4NBAAoSrSVBQBKtpUFAGVdcl8NBAAoSraVBQBKt5UFAGVdcmANBAAoSraVBQBKuJUFAGVdcmENBAAoSqyVBQBKsZUFAGVdcmINBAAoSrmVBQBKupUFAGVdcmMNBAAoSrqVBQBKu5UFAGVdcmQNBAAoSrqVBQBKvJUFAGVdcmUNBAAoSruVBQBKvZUFAGVdcmYNBAAoSryVBQBKvpUFAGVdcmcNBAAoSr6VBQBKv5UFAGVdcmgNBAAoSr6VBQBKwJUFAGVdcmkNBAAoSrOVBQBKuZUFAGVdcmoNBAAoSsGVBQBKwpUFAGVdcmsNBAAoSsKVBQBKw5UFAGVdcmwNBAAoSsKVBQBKxJUFAGVdcm0NBAAoSsOVBQBKxZUFAGVdcm4NBAAoSsSVBQBKxpUFAGVdcm8NBAAoSsaVBQBKx5UFAGVdcnANBAAoSseVBQBKyZUFAGVdcnENBAAoSseVBQBKyJUFAGVdcnINBAAoSruVBQBKwZUFAGVdcnMNBAAoSsqVBQBKy5UFAGVdcnQNBAAoSsuVBQBKzZUFAGVdcnUNBAAoSsuVBQBKzJUFAGVdcnYNBAAoSsyVBQBKzpUFAGVdcncNBAAoSs2VBQBKz5UFAGVdcngNBAAoSs+VBQBK0JUFAGVdcnkNBAAoSs+VBQBK0ZUFAGVdcnoNBAAoSsOVBQBKypUFAGVdcnsNBAAoStKVBQBK2JUFAGVdcnwNBAAoStKVBQBK05UFAGVdcn0NBAAoStOVBQBK1ZUFAGVdcn4NBAAoStOVBQBK1JUFAGVdcn8NBAAoStSVBQBK1pUFAGVdcoANBAAoStWVBQBK15UFAGVdcoENBAAoSteVBQBK2JUFAGVdcoINBAAoSsyVBQBK0pUFAGVdcoMNBAAoStmVBQBK2pUFAGVdcoQNBAAoStqVBQBK3JUFAGVdcoUNBAAoStqVBQBK25UFAGVdcoYNBAAoStuVBQBK3ZUFAGVdcocNBAAoStyVBQBK3pUFAGVdcogNBAAoSt6VBQBK35UFAGVdcokNBAAoSt6VBQBK4JUFAGVdcooNBAAoStSVBQBK2ZUFAGVdcosNBAAoSuGVBQBK4pUFAGVdcowNBAAoSuKVBQBK5JUFAGVdco0NBAAoSuKVBQBK45UFAGVdco4NBAAoSuOVBQBK5ZUFAGVdco8NBAAoSuSVBQBK5pUFAGVdcpANBAAoStuVBQBK4ZUFAGVdcpENBAAoSueVBQBK6JUFAGVdcpINBAAoSuiVBQBK6ZUFAGVdcpMNBAAoSumVBQBK6pUFAGVdcpQNBAAoSuOVBQBK55UFAGVdcpUNBAAoSuuVBQBK7JUFAGVdcpYNBAAoSuyVBQBK7pUFAGVdcpcNBAAoSuyVBQBK7ZUFAGVdcpgNBAAoSu2VBQBK75UFAGVdcpkNBAAoSu6VBQBK8JUFAGVdcpoNBAAoSvCVBQBK8ZUFAGVdcpsNBAAoSvCVBQBK8pUFAGVdcpwNBAAoSvGVBQBK85UFAGVdcp0NBAAoSvKVBQBK9JUFAGVdcp4NBAAoSvOVBQBK9ZUFAGVdcp8NBAAoSvSVBQBK9ZUFAGVdcqANBAAoSumVBQBK65UFAGVdcqENBAAoSvaVBQBK95UFAGVdcqINBAAoSveVBQBK+ZUFAGVdcqMNBAAoSveVBQBK+JUFAGVdcqQNBAAoSviVBQBK+pUFAGVdcqUNBAAoSvmVBQBK+5UFAGVdcqYNBAAoSvuVBQBK/JUFAGVdcqcNBAAoSvuVBQBK/ZUFAGVdcqgNBAAoSvyVBQBK/pUFAGVdcqkNBAAoSv2VBQBK/5UFAGVdcqoNBAAoSv6VBQBKAJYFAGVdcqsNBAAoSv+VBQBKAJYFAGVdcqwNBAAoSu2VBQBK9pUFAGVdcq0NBAAoSgGWBQBKApYFAGVdcq4NBAAoSgKWBQBKBJYFAGVdcq8NBAAoSgKWBQBKA5YFAGVdcrANBAAoSgOWBQBKBZYFAGVdcrENBAAoSgSWBQBKBpYFAGVdcrINBAAoSgaWBQBKB5YFAGVdcrMNBAAoSgaWBQBKCJYFAGVdcrQNBAAoSgeWBQBKCZYFAGVdcrUNBAAoSgiWBQBKCpYFAGVdcrYNBAAoSgmWBQBKC5YFAGVdcrcNBAAoSgqWBQBKC5YFAGVdcrgNBAAoSviVBQBKAZYFAGVdcrkNBAAoSgyWBQBKDZYFAGVdcroNBAAoSg2WBQBKD5YFAGVdcrsNBAAoSg2WBQBKDpYFAGVdcrwNBAAoSg6WBQBKEJYFAGVdcr0NBAAoSg+WBQBKEZYFAGVdcr4NBAAoSg+WBQBKEpYFAGVdcr8NBAAoSgOWBQBKDJYFAGVdcsANBAAoShOWBQBKFJYFAGVdcsENBAAoShSWBQBKFpYFAGVdcsINBAAoShSWBQBKFZYFAGVdcsMNBAAoShWWBQBKF5YFAGVdcsQNBAAoSg6WBQBKE5YFAGVdcsUNBAAoShiWBQBKGZYFAGVdcsYNBAAoShmWBQBKG5YFAGVdcscNBAAoShmWBQBKGpYFAGVdcsgNBAAoShqWBQBKHJYFAGVdcskNBAAoShWWBQBKGJYFAGVdcsoNBAAoSh2WBQBKHpYFAGVdcssNBAAoSh6WBQBKH5YFAGVdcswNBAAoSh+WBQBKIJYFAGVdcs0NBAAoShqWBQBKHZYFAGVdcs4NBAAoSiGWBQBKIpYFAGVdcs8NBAAoSiKWBQBKJJYFAGVdctANBAAoSiKWBQBKI5YFAGVdctENBAAoSiOWBQBKJZYFAGVdctINBAAoSiSWBQBKJpYFAGVdctMNBAAoSiaWBQBKJ5YFAGVdctQNBAAoSieWBQBKKZYFAGVdctUNBAAoSieWBQBKKJYFAGVdctYNBAAoSh+WBQBKIZYFAGVdctcNBAAoSiqWBQBKK5YFAGVdctgNBAAoSiuWBQBKLZYFAGVdctkNBAAoSiuWBQBKLJYFAGVdctoNBAAoSiyWBQBKLpYFAGVdctsNBAAoSi2WBQBKL5YFAGVdctwNBAAoSi+WBQBKMJYFAGVdct0NBAAoSjCWBQBKMpYFAGVdct4NBAAoSjCWBQBKMZYFAGVdct8NBAAoSiOWBQBKKpYFAGVdcuANBAAoSjOWBQBKOZYFAGVdcuENBAAoSjOWBQBKNJYFAGVdcuINBAAoSjSWBQBKNpYFAGVdcuMNBAAoSjSWBQBKNZYFAGVdcuQNBAAoSjWWBQBKN5YFAGVdcuUNBAAoSjaWBQBKOJYFAGVdcuYNBAAoSjiWBQBKOZYFAGVdcucNBAAoSiyWBQBKM5YFAGVdcugNBAAoSjqWBQBKO5YFAGVdcukNBAAoSjuWBQBKPJYFAGVdcuoNBAAoSjyWBQBKPZYFAGVdcusNBAAoSjWWBQBKOpYFAGVdcuwNBAAoSj6WBQBKP5YFAGVdcu0NBAAoSj+WBQBKQJYFAGVdcu4NBAAoSkCWBQBKQZYFAGVdcu8NBAAoSjyWBQBKPpYFAGVdcvANBAAoSkKWBQBKQ5YFAGVdcvENBAAoSkOWBQBKRZYFAGVdcvINBAAoSkOWBQBKRJYFAGVdcvMNBAAoSkSWBQBKRpYFAGVdcvQNBAAoSkWWBQBKR5YFAGVdcvUNBAAoSkCWBQBKQpYFAGVdcvYNBAAoSkiWBQBKSZYFAGVdcvcNBAAoSkmWBQBKS5YFAGVdcvgNBAAoSkmWBQBKSpYFAGVdcvkNBAAoSkqWBQBKTJYFAGVdcvoNBAAoSkuWBQBKTZYFAGVdcvsNBAAoSk2WBQBKT5YFAGVdcvwNBAAoSk2WBQBKTpYFAGVdcv0NBAAoSk6WBQBKUZYFAGVdcv4NBAAoSk+WBQBKUJYFAGVdcv8NBAAoSlCWBQBKUZYFAGVdcgAOBAAoSkSWBQBKSJYFAGVdcgEOBAAoSlKWBQBKU5YFAGVdcgIOBAAoSlOWBQBKVJYFAGVdcgMOBAAoSlSWBQBKVZYFAGVdcgQOBAAoSkqWBQBKUpYFAGVdcgUOBAAoSlaWBQBKV5YFAGVdcgYOBAAoSleWBQBKWJYFAGVdcgcOBAAoSleWBQBKWZYFAGVdcggOBAAoSliWBQBKWpYFAGVdcgkOBAAoSlmWBQBKW5YFAGVdcgoOBAAoSluWBQBKXJYFAGVdcgsOBAAoSlyWBQBKXpYFAGVdcgwOBAAoSlyWBQBKXZYFAGVdcg0OBAAoSlSWBQBKVpYFAGVdcg4OBAAoSl+WBQBKZZYFAGVdcg8OBAAoSl+WBQBKYJYFAGVdchAOBAAoSmCWBQBKYpYFAGVdchEOBAAoSmCWBQBKYZYFAGVdchIOBAAoSmGWBQBKY5YFAGVdchMOBAAoSmKWBQBKZJYFAGVdchQOBAAoSmSWBQBKZZYFAGVdchUOBAAoSliWBQBKX5YFAGVdchYOBAAoSmaWBQBKZ5YFAGVdchcOBAAoSmeWBQBKaZYFAGVdchgOBAAoSmeWBQBKaJYFAGVdchkOBAAoSmiWBQBKapYFAGVdchoOBAAoSmmWBQBKa5YFAGVdchsOBAAoSmGWBQBKZpYFAGVdchwOBAAoSmyWBQBKbZYFAGVdch0OBAAoSm2WBQBKb5YFAGVdch4OBAAoSm2WBQBKbpYFAGVdch8OBAAoSm6WBQBKcJYFAGVdciAOBAAoSm+WBQBKcZYFAGVdciEOBAAoSmiWBQBKbJYFAGVdciIOBAAoSnKWBQBKc5YFAGVdciMOBAAoSnOWBQBKdZYFAGVdciQOBAAoSnOWBQBKdJYFAGVdciUOBAAoSnSWBQBKdpYFAGVdciYOBAAoSm6WBQBKcpYFAGVdcicOBAAoSneWBQBKeJYFAGVdcigOBAAoSniWBQBKepYFAGVdcikOBAAoSniWBQBKeZYFAGVdcioOBAAoSnmWBQBKe5YFAGVdcisOBAAoSnSWBQBKd5YFAGVdciwOBAAoSnyWBQBKfZYFAGVdci0OBAAoSn2WBQBKfpYFAGVdci4OBAAoSn2WBQBKf5YFAGVdci8OBAAoSn6WBQBKgJYFAGVdcjAOBAAoSn+WBQBKgZYFAGVdcjEOBAAoSoGWBQBKg5YFAGVdcjIOBAAoSoGWBQBKgpYFAGVdcjMOBAAoSoKWBQBKhpYFAGVdcjQOBAAoSoOWBQBKhJYFAGVdcjUOBAAoSoOWBQBKhZYFAGVdcjYOBAAoSoSWBQBKhpYFAGVdcjcOBAAoSoSWBQBKiJYFAGVdcjgOBAAoSoWWBQBKiZYFAGVdcjkOBAAoSoeWBQBKiJYFAGVdcjoOBAAoSoeWBQBKiZYFAGVdcjsOBAAoSnmWBQBKfJYFAGVdcjwOBAAoSoqWBQBKi5YFAGVdcj0OBAAoSouWBQBKjZYFAGVdcj4OBAAoSouWBQBKjJYFAGVdcj8OBAAoSoyWBQBKjpYFAGVdckAOBAAoSoyWBQBKj5YFAGVdckEOBAAoSn6WBQBKipYFAGVdckIOBAAoSpCWBQBKkZYFAGVdckMOBAAoSpGWBQBKk5YFAGVdckQOBAAoSpGWBQBKkpYFAGVdckUOBAAoSpKWBQBKlJYFAGVdckYOBAAoSpOWBQBKlZYFAGVdckcOBAAoSpaWBQBKl5YFAGVdckgOBAAoSpeWBQBKmJYFAGVdckkOBAAoSpeWBQBKmZYFAGVdckoOBAAoSpiWBQBKmpYFAGVdcksOBAAoSpmWBQBKm5YFAGVdckwOBAAoSpmWBQBKnJYFAGVdck0OBAAoSpuWBQBKnZYFAGVdck4OBAAoSpKWBQBKlpYFAGVdck8OBAAoSp6WBQBKn5YFAGVdclAOBAAoSp+WBQBKoJYFAGVdclEOBAAoSp+WBQBKoZYFAGVdclIOBAAoSqCWBQBKopYFAGVdclMOBAAoSqGWBQBKo5YFAGVdclQOBAAoSqOWBQBKpJYFAGVdclUOBAAoSqSWBQBKpZYFAGVdclYOBAAoSqWWBQBKqJYFAGVdclcOBAAoSqaWBQBKqJYFAGVdclgOBAAoSqeWBQBKqJYFAGVdclkOBAAoSpiWBQBKnpYFAGVdcloOBAAoSqmWBQBKqpYFAGVdclsOBAAoSqqWBQBKq5YFAGVdclwOBAAoSqqWBQBKrJYFAGVdcl0OBAAoSquWBQBKrZYFAGVdcl4OBAAoSqyWBQBKrpYFAGVdcl8OBAAoSq6WBQBKsJYFAGVdcmAOBAAoSq6WBQBKr5YFAGVdcmEOBAAoSq+WBQBKs5YFAGVdcmIOBAAoSrCWBQBKsZYFAGVdcmMOBAAoSrCWBQBKspYFAGVdcmQOBAAoSrGWBQBKs5YFAGVdcmUOBAAoSrGWBQBKtZYFAGVdcmYOBAAoSrKWBQBKtpYFAGVdcmcOBAAoSrSWBQBKtZYFAGVdcmgOBAAoSrSWBQBKtpYFAGVdcmkOBAAoSqCWBQBKqZYFAGVdcmoOBAAoSreWBQBKuJYFAGVdcmsOBAAoSriWBQBKuZYFAGVdcmwOBAAoSriWBQBKupYFAGVdcm0OBAAoSrmWBQBKu5YFAGVdcm4OBAAoSrqWBQBKvJYFAGVdcm8OBAAoSrqWBQBKvZYFAGVdcnAOBAAoSryWBQBKvpYFAGVdcnEOBAAoSquWBQBKt5YFAGVdcnIOBAAoSr+WBQBKwJYFAGVdcnMOBAAoSsCWBQBKwpYFAGVdcnQOBAAoSsCWBQBKwZYFAGVdcnUOBAAoSsGWBQBKw5YFAGVdcnYOBAAoSsKWBQBKxJYFAGVdcncOBAAoSsSWBQBKxZYFAGVdcngOBAAoSsSWBQBKxpYFAGVdcnkOBAAoSsWWBQBKx5YFAGVdcnoOBAAoSsaWBQBKyJYFAGVdcnsOBAAoSseWBQBKyZYFAGVdcnwOBAAoSsiWBQBKyZYFAGVdcn0OBAAoSrmWBQBKv5YFAGVdcn4OBAAoSsqWBQBKy5YFAGVdcn8OBAAoSsuWBQBKzJYFAGVdcoAOBAAoSsuWBQBKzZYFAGVdcoEOBAAoSsyWBQBKzpYFAGVdcoIOBAAoSs2WBQBKz5YFAGVdcoMOBAAoSs+WBQBK0JYFAGVdcoQOBAAoStCWBQBK0pYFAGVdcoUOBAAoStCWBQBK0ZYFAGVdcoYOBAAoSsGWBQBKypYFAGVdcocOBAAoStOWBQBK1JYFAGVdcogOBAAoStSWBQBK1pYFAGVdcokOBAAoStSWBQBK1ZYFAGVdcooOBAAoStWWBQBK15YFAGVdcosOBAAoStaWBQBK2JYFAGVdcowOBAAoStiWBQBK2pYFAGVdco0OBAAoStiWBQBK2ZYFAGVdco4OBAAoSsyWBQBK05YFAGVdco8OBAAoStuWBQBK3JYFAGVdcpAOBAAoStyWBQBK3pYFAGVdcpEOBAAoStyWBQBK3ZYFAGVdcpIOBAAoSt2WBQBK35YFAGVdcpMOBAAoSt6WBQBK4JYFAGVdcpQOBAAoSuCWBQBK4ZYFAGVdcpUOBAAoSuGWBQBK45YFAGVdcpYOBAAoSuGWBQBK4pYFAGVdcpcOBAAoStWWBQBK25YFAGVdcpgOBAAoSuSWBQBK6pYFAGVdcpkOBAAoSuSWBQBK5ZYFAGVdcpoOBAAoSuWWBQBK55YFAGVdcpsOBAAoSuWWBQBK5pYFAGVdcpwOBAAoSuaWBQBK6JYFAGVdcp0OBAAoSueWBQBK6ZYFAGVdcp4OBAAoSumWBQBK6pYFAGVdcp8OBAAoSt2WBQBK5JYFAGVdcqAOBAAoSuuWBQBK7JYFAGVdcqEOBAAoSuyWBQBK7ZYFAGVdcqIOBAAoSuyWBQBK7pYFAGVdcqMOBAAoSu2WBQBK75YFAGVdcqQOBAAoSu6WBQBK8JYFAGVdcqUOBAAoSvCWBQBK8ZYFAGVdcqYOBAAoSvCWBQBK8pYFAGVdcqcOBAAoSuaWBQBK65YFAGVdcqgOBAAoSvOWBQBK9JYFAGVdcqkOBAAoSvSWBQBK9pYFAGVdcqoOBAAoSvSWBQBK9ZYFAGVdcqsOBAAoSvWWBQBK95YFAGVdcqwOBAAoSvaWBQBK+JYFAGVdcq0OBAAoSviWBQBK+ZYFAGVdcq4OBAAoSviWBQBK+pYFAGVdcq8OBAAoSu2WBQBK85YFAGVdcrAOBAAoSvuWBQBK/JYFAGVdcrEOBAAoSvyWBQBK/pYFAGVdcrIOBAAoSvyWBQBK/ZYFAGVdcrMOBAAoSv2WBQBK/5YFAGVdcrQOBAAoSv6WBQBKAJcFAGVdcrUOBAAoSvWWBQBK+5YFAGVdcrYOBAAoSgGXBQBKApcFAGVdcrcOBAAoSgKXBQBKA5cFAGVdcrgOBAAoSgKXBQBKBJcFAGVdcrkOBAAoSgOXBQBKBZcFAGVdcroOBAAoSgSXBQBKBpcFAGVdcrsOBAAoSgSXBQBKB5cFAGVdcrwOBAAoSgaXBQBKCJcFAGVdcr0OBAAoSv2WBQBKAZcFAGVdcr4OBAAoSgmXBQBKCpcFAGVdcr8OBAAoSgqXBQBKDJcFAGVdcsAOBAAoSgqXBQBKC5cFAGVdcsEOBAAoSguXBQBKDZcFAGVdcsIOBAAoSgyXBQBKDpcFAGVdcsMOBAAoSg6XBQBKEJcFAGVdcsQOBAAoSg6XBQBKD5cFAGVdcsUOBAAoSgOXBQBKCZcFAGVdcsYOBAAoShGXBQBKEpcFAGVdcscOBAAoShKXBQBKFJcFAGVdcsgOBAAoShKXBQBKE5cFAGVdcskOBAAoShOXBQBKFZcFAGVdcsoOBAAoShSXBQBKFpcFAGVdcssOBAAoShaXBQBKGJcFAGVdcswOBAAoShaXBQBKF5cFAGVdcs0OBAAoSguXBQBKEZcFAGVdcs4OBAAoShmXBQBKGpcFAGVdcs8OBAAoShqXBQBKG5cFAGVdctAOBAAoShuXBQBKHJcFAGVdctEOBAAoShOXBQBKGZcFAGVdctIOBAAoSh2XBQBKHpcFAGVdctMOBAAoSh6XBQBKIJcFAGVdctQOBAAoSh6XBQBKH5cFAGVdctUOBAAoSh+XBQBKIZcFAGVdctYOBAAoSiCXBQBKIpcFAGVdctcOBAAoShuXBQBKHZcFAGVdctgOBAAoSiOXBQBKKZcFAGVdctkOBAAoSiOXBQBKJJcFAGVdctoOBAAoSiSXBQBKJpcFAGVdctsOBAAoSiSXBQBKJZcFAGVdctwOBAAoSiWXBQBKJ5cFAGVdct0OBAAoSiaXBQBKKJcFAGVdct4OBAAoSiiXBQBKKZcFAGVdct8OBAAoSh+XBQBKI5cFAGVdcuAOBAAoSiqXBQBKK5cFAGVdcuEOBAAoSiuXBQBKLZcFAGVdcuIOBAAoSiuXBQBKLJcFAGVdcuMOBAAoSiyXBQBKLpcFAGVdcuQOBAAoSi2XBQBKL5cFAGVdcuUOBAAoSi+XBQBKMJcFAGVdcuYOBAAoSi+XBQBKMZcFAGVdcucOBAAoSiWXBQBKKpcFAGVdcugOBAAoSjKXBQBKM5cFAGVdcukOBAAoSjOXBQBKNJcFAGVdcuoOBAAoSjOXBQBKNZcFAGVdcusOBAAoSjSXBQBKNpcFAGVdcuwOBAAoSjWXBQBKN5cFAGVdcu0OBAAoSjeXBQBKOJcFAGVdcu4OBAAoSjiXBQBKOpcFAGVdcu8OBAAoSjiXBQBKOZcFAGVdcvAOBAAoSiyXBQBKMpcFAGVdcvEOBAAoSjuXBQBKPJcFAGVdcvIOBAAoSjyXBQBKPZcFAGVdcvMOBAAoSj2XBQBKPpcFAGVdcvQOBAAoSjSXBQBKO5cFAGVdcvUOBAAoSj+XBQBKQJcFAGVdcvYOBAAoSkCXBQBKQpcFAGVdcvcOBAAoSkCXBQBKQZcFAGVdcvgOBAAoSkGXBQBKQ5cFAGVdcvkOBAAoSkKXBQBKRJcFAGVdcvoOBAAoSkSXBQBKRZcFAGVdcvsOBAAoSkSXBQBKRpcFAGVdcvwOBAAoSj2XBQBKP5cFAGVdcv0OBAAoSkeXBQBKSJcFAGVdcv4OBAAoSkiXBQBKSZcFAGVdcv8OBAAoSkiXBQBKSpcFAGVdcgAPBAAoSkmXBQBKS5cFAGVdcgEPBAAoSkqXBQBKTJcFAGVdcgIPBAAoSkqXBQBKTZcFAGVdcgMPBAAoSkyXBQBKTpcFAGVdcgQPBAAoSkGXBQBKR5cFAGVdcgUPBAAoSk+XBQBKUJcFAGVdcgYPBAAoSlCXBQBKUpcFAGVdcgcPBAAoSlCXBQBKUZcFAGVdcggPBAAoSlGXBQBKU5cFAGVdcgkPBAAoSlKXBQBKVJcFAGVdcgoPBAAoSkmXBQBKT5cFAGVdcgsPBAAoSlWXBQBKVpcFAGVdcgwPBAAoSlaXBQBKV5cFAGVdcg0PBAAoSlaXBQBKWJcFAGVdcg4PBAAoSleXBQBKWZcFAGVdcg8PBAAoSliXBQBKWpcFAGVdchAPBAAoSlqXBQBKW5cFAGVdchEPBAAoSluXBQBKXJcFAGVdchIPBAAoSlyXBQBKX5cFAGVdchMPBAAoSl2XBQBKX5cFAGVdchQPBAAoSl6XBQBKX5cFAGVlKF1yFQ8EAChKUZcFAEpVlwUAZV1yFg8EAChKYJcFAEphlwUAZV1yFw8EAChKYZcFAEpilwUAZV1yGA8EAChKYpcFAEpjlwUAZV1yGQ8EAChKV5cFAEpglwUAZV1yGg8EAChKZJcFAEpllwUAZV1yGw8EAChKZZcFAEpmlwUAZV1yHA8EAChKZZcFAEpnlwUAZV1yHQ8EAChKZpcFAEpolwUAZV1yHg8EAChKZ5cFAEpplwUAZV1yHw8EAChKZ5cFAEpqlwUAZV1yIA8EAChKaZcFAEprlwUAZV1yIQ8EAChKYpcFAEpklwUAZV1yIg8EAChKbJcFAEptlwUAZV1yIw8EAChKbZcFAEpvlwUAZV1yJA8EAChKbZcFAEpulwUAZV1yJQ8EAChKbpcFAEpwlwUAZV1yJg8EAChKZpcFAEpslwUAZV1yJw8EAChKcZcFAEpylwUAZV1yKA8EAChKcpcFAEp0lwUAZV1yKQ8EAChKcpcFAEpzlwUAZV1yKg8EAChKc5cFAEp1lwUAZV1yKw8EAChKdJcFAEp2lwUAZV1yLA8EAChKdpcFAEp3lwUAZV1yLQ8EAChKdpcFAEp4lwUAZV1yLg8EAChKbpcFAEpxlwUAZV1yLw8EAChKeZcFAEp6lwUAZV1yMA8EAChKepcFAEp8lwUAZV1yMQ8EAChKepcFAEp7lwUAZV1yMg8EAChKe5cFAEp9lwUAZV1yMw8EAChKfJcFAEp+lwUAZV1yNA8EAChKfpcFAEp/lwUAZV1yNQ8EAChKf5cFAEqBlwUAZV1yNg8EAChKf5cFAEqAlwUAZV1yNw8EAChKc5cFAEp5lwUAZV1yOA8EAChKgpcFAEqDlwUAZV1yOQ8EAChKg5cFAEqElwUAZV1yOg8EAChKg5cFAEqFlwUAZV1yOw8EAChKhJcFAEqGlwUAZV1yPA8EAChKhZcFAEqHlwUAZV1yPQ8EAChKh5cFAEqIlwUAZV1yPg8EAChKiJcFAEqKlwUAZV1yPw8EAChKiJcFAEqJlwUAZV1yQA8EAChKe5cFAEqClwUAZV1yQQ8EAChKi5cFAEqMlwUAZV1yQg8EAChKjJcFAEqNlwUAZV1yQw8EAChKjJcFAEqOlwUAZV1yRA8EAChKjZcFAEqPlwUAZV1yRQ8EAChKjpcFAEqQlwUAZV1yRg8EAChKjpcFAEqRlwUAZV1yRw8EAChKkJcFAEqSlwUAZV1ySA8EAChKhJcFAEqLlwUAZV1ySQ8EAChKk5cFAEqUlwUAZV1ySg8EAChKlJcFAEqVlwUAZV1ySw8EAChKlJcFAEqWlwUAZV1yTA8EAChKlZcFAEqXlwUAZV1yTQ8EAChKlpcFAEqYlwUAZV1yTg8EAChKlpcFAEqZlwUAZV1yTw8EAChKmJcFAEqalwUAZV1yUA8EAChKjZcFAEqTlwUAZV1yUQ8EAChKm5cFAEqclwUAZV1yUg8EAChKnJcFAEqelwUAZV1yUw8EAChKnJcFAEqdlwUAZV1yVA8EAChKnZcFAEqflwUAZV1yVQ8EAChKlZcFAEqblwUAZV1yVg8EAChKoJcFAEqhlwUAZV1yVw8EAChKoZcFAEqilwUAZV1yWA8EAChKopcFAEqjlwUAZV1yWQ8EAChKnZcFAEqglwUAZV1yWg8EAChKpJcFAEqllwUAZV1yWw8EAChKpZcFAEqmlwUAZV1yXA8EAChKppcFAEqnlwUAZV1yXQ8EAChKopcFAEqklwUAZV1yXg8EAChKqJcFAEqplwUAZV1yXw8EAChKqZcFAEqrlwUAZV1yYA8EAChKqZcFAEqqlwUAZV1yYQ8EAChKqpcFAEqslwUAZV1yYg8EAChKq5cFAEqtlwUAZV1yYw8EAChKrZcFAEqulwUAZV1yZA8EAChKrZcFAEqvlwUAZV1yZQ8EAChKppcFAEqolwUAZV1yZg8EAChKsJcFAEqxlwUAZV1yZw8EAChKsZcFAEqzlwUAZV1yaA8EAChKsZcFAEqylwUAZV1yaQ8EAChKspcFAEq0lwUAZV1yag8EAChKs5cFAEq1lwUAZV1yaw8EAChKs5cFAEq2lwUAZV1ybA8EAChKqpcFAEqwlwUAZV1ybQ8EAChKt5cFAEq4lwUAZV1ybg8EAChKuJcFAEq6lwUAZV1ybw8EAChKuJcFAEq5lwUAZV1ycA8EAChKuZcFAEq7lwUAZV1ycQ8EAChKupcFAEq8lwUAZV1ycg8EAChKvJcFAEq9lwUAZV1ycw8EAChKvZcFAEq+lwUAZV1ydA8EAChKvpcFAEq/lwUAZV1ydQ8EAChKspcFAEq3lwUAZV1ydg8EAChKwJcFAErBlwUAZV1ydw8EAChKwZcFAErDlwUAZV1yeA8EAChKwZcFAErClwUAZV1yeQ8EAChKwpcFAErElwUAZV1yeg8EAChKw5cFAErFlwUAZV1yew8EAChKxZcFAErGlwUAZV1yfA8EAChKxZcFAErHlwUAZV1yfQ8EAChKxpcFAErIlwUAZV1yfg8EAChKx5cFAErJlwUAZV1yfw8EAChKyJcFAErLlwUAZV1ygA8EAChKyZcFAErLlwUAZV1ygQ8EAChKypcFAErLlwUAZV1ygg8EAChKuZcFAErAlwUAZV1ygw8EAChKzJcFAErNlwUAZV1yhA8EAChKzZcFAErOlwUAZV1yhQ8EAChKzZcFAErPlwUAZV1yhg8EAChKzpcFAErQlwUAZV1yhw8EAChKz5cFAErSlwUAZV1yiA8EAChKz5cFAErRlwUAZV1yiQ8EAChKwpcFAErMlwUAZV1yig8EAChK05cFAErUlwUAZV1yiw8EAChK1JcFAErVlwUAZV1yjA8EAChK1JcFAErWlwUAZV1yjQ8EAChK1ZcFAErXlwUAZV1yjg8EAChK1pcFAErZlwUAZV1yjw8EAChK1pcFAErYlwUAZV1ykA8EAChKzpcFAErTlwUAZV1ykQ8EAChK2pcFAErblwUAZV1ykg8EAChK25cFAErclwUAZV1ykw8EAChK25cFAErdlwUAZV1ylA8EAChK3JcFAErelwUAZV1ylQ8EAChK3ZcFAErflwUAZV1ylg8EAChK35cFAErhlwUAZV1ylw8EAChK35cFAErglwUAZV1ymA8EAChK4JcFAErklwUAZV1ymQ8EAChK4ZcFAErilwUAZV1ymg8EAChK4ZcFAErjlwUAZV1ymw8EAChK4pcFAErklwUAZV1ynA8EAChK4pcFAErmlwUAZV1ynQ8EAChK45cFAErnlwUAZV1yng8EAChK5ZcFAErmlwUAZV1ynw8EAChK5ZcFAErnlwUAZV1yoA8EAChK1ZcFAEralwUAZV1yoQ8EAChK6JcFAErplwUAZV1yog8EAChK6ZcFAErrlwUAZV1yow8EAChK6ZcFAErqlwUAZV1ypA8EAChK6pcFAErslwUAZV1ypQ8EAChK65cFAErtlwUAZV1ypg8EAChK7ZcFAErulwUAZV1ypw8EAChK7pcFAErvlwUAZV1yqA8EAChK3JcFAErolwUAZV1yqQ8EAChK8JcFAErxlwUAZV1yqg8EAChK8ZcFAErzlwUAZV1yqw8EAChK8ZcFAErylwUAZV1yrA8EAChK8pcFAEr0lwUAZV1yrQ8EAChK85cFAEr1lwUAZV1yrg8EAChK9ZcFAEr2lwUAZV1yrw8EAChK9ZcFAEr3lwUAZV1ysA8EAChK9pcFAEr4lwUAZV1ysQ8EAChK95cFAEr5lwUAZV1ysg8EAChK+JcFAEr6lwUAZV1ysw8EAChK+ZcFAEr6lwUAZV1ytA8EAChK6pcFAErwlwUAZV1ytQ8EAChK+5cFAEr8lwUAZV1ytg8EAChK/JcFAEr9lwUAZV1ytw8EAChK/JcFAEr+lwUAZV1yuA8EAChK/ZcFAEr/lwUAZV1yuQ8EAChK/pcFAEoAmAUAZV1yug8EAChKAJgFAEoBmAUAZV1yuw8EAChKAZgFAEoDmAUAZV1yvA8EAChKAZgFAEoCmAUAZV1yvQ8EAChK8pcFAEr7lwUAZV1yvg8EAChKBJgFAEoFmAUAZV1yvw8EAChKBZgFAEoGmAUAZV1ywA8EAChKBZgFAEoHmAUAZV1ywQ8EAChKBpgFAEoImAUAZV1ywg8EAChKB5gFAEoKmAUAZV1yww8EAChKB5gFAEoJmAUAZV1yxA8EAChK/ZcFAEoEmAUAZV1yxQ8EAChKC5gFAEoMmAUAZV1yxg8EAChKDJgFAEoOmAUAZV1yxw8EAChKDJgFAEoNmAUAZV1yyA8EAChKDZgFAEoPmAUAZV1yyQ8EAChKDpgFAEoQmAUAZV1yyg8EAChKEJgFAEoRmAUAZV1yyw8EAChKEZgFAEoTmAUAZV1yzA8EAChKEZgFAEoSmAUAZV1yzQ8EAChKBpgFAEoLmAUAZV1yzg8EAChKFJgFAEoamAUAZV1yzw8EAChKFJgFAEoVmAUAZV1y0A8EAChKFZgFAEoXmAUAZV1y0Q8EAChKFZgFAEoWmAUAZV1y0g8EAChKFpgFAEoYmAUAZV1y0w8EAChKF5gFAEoZmAUAZV1y1A8EAChKGZgFAEoamAUAZV1y1Q8EAChKDZgFAEoUmAUAZV1y1g8EAChKG5gFAEocmAUAZV1y1w8EAChKHJgFAEodmAUAZV1y2A8EAChKHJgFAEoemAUAZV1y2Q8EAChKHZgFAEofmAUAZV1y2g8EAChKHpgFAEogmAUAZV1y2w8EAChKHpgFAEohmAUAZV1y3A8EAChKIJgFAEoimAUAZV1y3Q8EAChKFpgFAEobmAUAZV1y3g8EAChKI5gFAEokmAUAZV1y3w8EAChKJJgFAEommAUAZV1y4A8EAChKJJgFAEolmAUAZV1y4Q8EAChKJZgFAEonmAUAZV1y4g8EAChKJpgFAEoomAUAZV1y4w8EAChKKJgFAEopmAUAZV1y5A8EAChKKJgFAEoqmAUAZV1y5Q8EAChKHZgFAEojmAUAZV1y5g8EAChKK5gFAEosmAUAZV1y5w8EAChKLJgFAEotmAUAZV1y6A8EAChKLJgFAEoumAUAZV1y6Q8EAChKLZgFAEovmAUAZV1y6g8EAChKLpgFAEoxmAUAZV1y6w8EAChKLpgFAEowmAUAZV1y7A8EAChKJZgFAEormAUAZV1y7Q8EAChKMpgFAEozmAUAZV1y7g8EAChKM5gFAEo0mAUAZV1y7w8EAChKM5gFAEo1mAUAZV1y8A8EAChKNJgFAEo2mAUAZV1y8Q8EAChKNZgFAEo3mAUAZV1y8g8EAChKN5gFAEo4mAUAZV1y8w8EAChKN5gFAEo5mAUAZV1y9A8EAChKLZgFAEoymAUAZV1y9Q8EAChKOpgFAEo7mAUAZV1y9g8EAChKO5gFAEo8mAUAZV1y9w8EAChKPJgFAEo9mAUAZV1y+A8EAChKNJgFAEo6mAUAZV1y+Q8EAChKPpgFAEo/mAUAZV1y+g8EAChKP5gFAEpBmAUAZV1y+w8EAChKP5gFAEpAmAUAZV1y/A8EAChKQJgFAEpCmAUAZV1y/Q8EAChKPJgFAEo+mAUAZV1y/g8EAChKQ5gFAEpEmAUAZV1y/w8EAChKRJgFAEpGmAUAZV1yABAEAChKRJgFAEpFmAUAZV1yARAEAChKRZgFAEpHmAUAZV1yAhAEAChKRpgFAEpImAUAZV1yAxAEAChKSJgFAEpJmAUAZV1yBBAEAChKSJgFAEpKmAUAZV1yBRAEAChKSZgFAEpLmAUAZV1yBhAEAChKSpgFAEpMmAUAZV1yBxAEAChKS5gFAEpOmAUAZV1yCBAEAChKTJgFAEpOmAUAZV1yCRAEAChKTZgFAEpOmAUAZV1yChAEAChKQJgFAEpDmAUAZV1yCxAEAChKT5gFAEpQmAUAZV1yDBAEAChKUJgFAEpSmAUAZV1yDRAEAChKUJgFAEpRmAUAZV1yDhAEAChKUZgFAEpTmAUAZV1yDxAEAChKUpgFAEpUmAUAZV1yEBAEAChKRZgFAEpPmAUAZV1yERAEAChKVZgFAEpWmAUAZV1yEhAEAChKVpgFAEpYmAUAZV1yExAEAChKVpgFAEpXmAUAZV1yFBAEAChKV5gFAEpZmAUAZV1yFRAEAChKWJgFAEpamAUAZV1yFhAEAChKUZgFAEpVmAUAZV1yFxAEAChKW5gFAEpcmAUAZV1yGBAEAChKXJgFAEpemAUAZV1yGRAEAChKXJgFAEpdmAUAZV1yGhAEAChKXZgFAEpfmAUAZV1yGxAEAChKXpgFAEpgmAUAZV1yHBAEAChKYJgFAEphmAUAZV1yHRAEAChKYJgFAEpimAUAZV1yHhAEAChKV5gFAEpbmAUAZV1yHxAEAChKY5gFAEpkmAUAZV1yIBAEAChKZJgFAEplmAUAZV1yIRAEAChKZJgFAEpmmAUAZV1yIhAEAChKZZgFAEpnmAUAZV1yIxAEAChKZpgFAEppmAUAZV1yJBAEAChKZpgFAEpomAUAZV1yJRAEAChKXZgFAEpjmAUAZV1yJhAEAChKapgFAEprmAUAZV1yJxAEAChKa5gFAEptmAUAZV1yKBAEAChKa5gFAEpsmAUAZV1yKRAEAChKbJgFAEpumAUAZV1yKhAEAChKbZgFAEpvmAUAZV1yKxAEAChKbZgFAEpwmAUAZV1yLBAEAChKZZgFAEpqmAUAZV1yLRAEAChKcZgFAEpymAUAZV1yLhAEAChKcpgFAEpzmAUAZV1yLxAEAChKcpgFAEp0mAUAZV1yMBAEAChKc5gFAEp1mAUAZV1yMRAEAChKdJgFAEp2mAUAZV1yMhAEAChKdpgFAEp3mAUAZV1yMxAEAChKd5gFAEp5mAUAZV1yNBAEAChKd5gFAEp4mAUAZV1yNRAEAChKbJgFAEpxmAUAZV1yNhAEAChKepgFAEp7mAUAZV1yNxAEAChKe5gFAEp9mAUAZV1yOBAEAChKe5gFAEp8mAUAZV1yORAEAChKfJgFAEp+mAUAZV1yOhAEAChKfZgFAEp/mAUAZV1yOxAEAChKf5gFAEqBmAUAZV1yPBAEAChKf5gFAEqAmAUAZV1yPRAEAChKc5gFAEp6mAUAZV1yPhAEAChKgpgFAEqDmAUAZV1yPxAEAChKg5gFAEqFmAUAZV1yQBAEAChKg5gFAEqEmAUAZV1yQRAEAChKhJgFAEqGmAUAZV1yQhAEAChKfJgFAEqCmAUAZV1yQxAEAChKh5gFAEqImAUAZV1yRBAEAChKiJgFAEqJmAUAZV1yRRAEAChKiJgFAEqKmAUAZV1yRhAEAChKiZgFAEqLmAUAZV1yRxAEAChKipgFAEqMmAUAZV1ySBAEAChKjJgFAEqNmAUAZV1ySRAEAChKjZgFAEqPmAUAZV1yShAEAChKjZgFAEqOmAUAZV1ySxAEAChKhJgFAEqHmAUAZV1yTBAEAChKkJgFAEqRmAUAZV1yTRAEAChKkZgFAEqTmAUAZV1yThAEAChKkZgFAEqSmAUAZV1yTxAEAChKkpgFAEqUmAUAZV1yUBAEAChKk5gFAEqVmAUAZV1yURAEAChKlZgFAEqWmAUAZV1yUhAEAChKlpgFAEqXmAUAZV1yUxAEAChKl5gFAEqYmAUAZV1yVBAEAChKiZgFAEqQmAUAZV1yVRAEAChKmZgFAEqamAUAZV1yVhAEAChKmpgFAEqbmAUAZV1yVxAEAChKmpgFAEqcmAUAZV1yWBAEAChKm5gFAEqdmAUAZV1yWRAEAChKnJgFAEqemAUAZV1yWhAEAChKnJgFAEqfmAUAZV1yWxAEAChKnpgFAEqgmAUAZV1yXBAEAChKkpgFAEqZmAUAZV1yXRAEAChKoZgFAEqnmAUAZV1yXhAEAChKoZgFAEqimAUAZV1yXxAEAChKopgFAEqkmAUAZV1yYBAEAChKopgFAEqjmAUAZV1yYRAEAChKo5gFAEqlmAUAZV1yYhAEAChKpJgFAEqmmAUAZV1yYxAEAChKppgFAEqnmAUAZV1yZBAEAChKm5gFAEqhmAUAZV1yZRAEAChKqJgFAEqpmAUAZV1yZhAEAChKqZgFAEqqmAUAZV1yZxAEAChKqZgFAEqrmAUAZV1yaBAEAChKqpgFAEqsmAUAZV1yaRAEAChKq5gFAEqtmAUAZV1yahAEAChKrZgFAEqumAUAZV1yaxAEAChKrpgFAEqwmAUAZV1ybBAEAChKrpgFAEqvmAUAZV1ybRAEAChKo5gFAEqomAUAZV1ybhAEAChKsZgFAEqymAUAZV1ybxAEAChKspgFAEqzmAUAZV1ycBAEAChKspgFAEq0mAUAZV1ycRAEAChKs5gFAEq1mAUAZV1ychAEAChKtJgFAEq2mAUAZV1ycxAEAChKtpgFAEq3mAUAZV1ydBAEAChKtpgFAEq4mAUAZV1ydRAEAChKqpgFAEqxmAUAZV1ydhAEAChKuZgFAEq6mAUAZV1ydxAEAChKupgFAEq8mAUAZV1yeBAEAChKupgFAEq7mAUAZV1yeRAEAChKu5gFAEq9mAUAZV1yehAEAChKs5gFAEq5mAUAZV1yexAEAChKvpgFAEq/mAUAZV1yfBAEAChKv5gFAErAmAUAZV1yfRAEAChKv5gFAErBmAUAZV1yfhAEAChKwJgFAErCmAUAZV1yfxAEAChKwZgFAErDmAUAZV1ygBAEAChKw5gFAErEmAUAZV1ygRAEAChKxJgFAErFmAUAZV1yghAEAChKxZgFAErImAUAZV1ygxAEAChKxpgFAErImAUAZV1yhBAEAChKx5gFAErImAUAZV1yhRAEAChKu5gFAEq+mAUAZV1yhhAEAChKyZgFAErKmAUAZV1yhxAEAChKypgFAErLmAUAZV1yiBAEAChKy5gFAErMmAUAZV1yiRAEAChKwJgFAErJmAUAZV1yihAEAChKzZgFAErOmAUAZV1yixAEAChKzpgFAErQmAUAZV1yjBAEAChKzpgFAErPmAUAZV1yjRAEAChKz5gFAErRmAUAZV1yjhAEAChK0JgFAErSmAUAZV1yjxAEAChK0pgFAErTmAUAZV1ykBAEAChK0pgFAErUmAUAZV1ykRAEAChKy5gFAErNmAUAZV1ykhAEAChK1ZgFAErWmAUAZV1ykxAEAChK1pgFAErYmAUAZV1ylBAEAChK1pgFAErXmAUAZV1ylRAEAChK15gFAErZmAUAZV1ylhAEAChK2JgFAEramAUAZV1ylxAEAChK2JgFAErbmAUAZV1ymBAEAChKz5gFAErVmAUAZV1ymRAEAChK3JgFAErdmAUAZV1ymhAEAChK3ZgFAErfmAUAZV1ymxAEAChK3ZgFAEremAUAZV1ynBAEAChK3pgFAErgmAUAZV1ynRAEAChK35gFAErhmAUAZV1ynhAEAChK15gFAErcmAUAZV1ynxAEAChK4pgFAErjmAUAZV1yoBAEAChK45gFAErkmAUAZV1yoRAEAChK45gFAErlmAUAZV1yohAEAChK5JgFAErmmAUAZV1yoxAEAChK5ZgFAEromAUAZV1ypBAEAChK5ZgFAErnmAUAZV1ypRAEAChK3pgFAErimAUAZV1yphAEAChK6ZgFAErqmAUAZV1ypxAEAChK6pgFAErsmAUAZV1yqBAEAChK6pgFAErrmAUAZV1yqRAEAChK65gFAErtmAUAZV1yqhAEAChK5JgFAErpmAUAZV1yqxAEAChK7pgFAErvmAUAZV1yrBAEAChK75gFAErwmAUAZV1yrRAEAChK75gFAErxmAUAZV1yrhAEAChK8JgFAErymAUAZV1yrxAEAChK8ZgFAErzmAUAZV1ysBAEAChK85gFAEr0mAUAZV1ysRAEAChK9JgFAEr1mAUAZV1yshAEAChK9ZgFAEr4mAUAZV1ysxAEAChK9pgFAEr4mAUAZV1ytBAEAChK95gFAEr4mAUAZV1ytRAEAChK65gFAErumAUAZV1ythAEAChK+ZgFAEr6mAUAZV1ytxAEAChK+pgFAEr7mAUAZV1yuBAEAChK+pgFAEr8mAUAZV1yuRAEAChK+5gFAEr9mAUAZV1yuhAEAChK/JgFAEr+mAUAZV1yuxAEAChK/pgFAEoAmQUAZV1yvBAEAChK/pgFAEr/mAUAZV1yvRAEAChK/5gFAEoDmQUAZV1yvhAEAChKAJkFAEoBmQUAZV1yvxAEAChKAJkFAEoCmQUAZV1ywBAEAChKAZkFAEoDmQUAZV1ywRAEAChKAZkFAEoFmQUAZV1ywhAEAChKApkFAEoGmQUAZV1ywxAEAChKBJkFAEoFmQUAZV1yxBAEAChKBJkFAEoGmQUAZV1yxRAEAChK8JgFAEr5mAUAZV1yxhAEAChKB5kFAEoImQUAZV1yxxAEAChKCJkFAEoKmQUAZV1yyBAEAChKCJkFAEoJmQUAZV1yyRAEAChKCZkFAEoLmQUAZV1yyhAEAChKCpkFAEoMmQUAZV1yyxAEAChKDJkFAEoNmQUAZV1yzBAEAChKDZkFAEoOmQUAZV1yzRAEAChK+5gFAEoHmQUAZV1yzhAEAChKD5kFAEoQmQUAZV1yzxAEAChKEJkFAEoSmQUAZV1y0BAEAChKEJkFAEoRmQUAZV1y0RAEAChKEZkFAEoTmQUAZV1y0hAEAChKEpkFAEoUmQUAZV1y0xAEAChKFJkFAEoVmQUAZV1y1BAEAChKFJkFAEoWmQUAZV1y1RAEAChKFZkFAEoXmQUAZV1y1hAEAChKFpkFAEoYmQUAZV1y1xAEAChKF5kFAEoZmQUAZV1y2BAEAChKGJkFAEoZmQUAZV1y2RAEAChKCZkFAEoPmQUAZV1y2hAEAChKGpkFAEobmQUAZV1y2xAEAChKG5kFAEocmQUAZV1y3BAEAChKG5kFAEodmQUAZV1y3RAEAChKHJkFAEoemQUAZV1y3hAEAChKHZkFAEofmQUAZV1y3xAEAChKH5kFAEogmQUAZV1y4BAEAChKIJkFAEoimQUAZV1y4RAEAChKIJkFAEohmQUAZV1y4hAEAChKEZkFAEoamQUAZV1y4xAEAChKI5kFAEokmQUAZV1y5BAEAChKJJkFAEolmQUAZV1y5RAEAChKJJkFAEommQUAZV1y5hAEAChKJZkFAEonmQUAZV1y5xAEAChKJpkFAEopmQUAZV1y6BAEAChKJpkFAEoomQUAZV1y6RAEAChKHJkFAEojmQUAZV1y6hAEAChKKpkFAEormQUAZV1y6xAEAChKK5kFAEosmQUAZV1y7BAEAChKK5kFAEotmQUAZV1y7RAEAChKLJkFAEoumQUAZV1y7hAEAChKLZkFAEovmQUAZV1y7xAEAChKL5kFAEowmQUAZV1y8BAEAChKMJkFAEoxmQUAZV1y8RAEAChKMZkFAEo0mQUAZV1y8hAEAChKMpkFAEo0mQUAZV1y8xAEAChKM5kFAEo0mQUAZV1y9BAEAChKJZkFAEoqmQUAZV1y9RAEAChKNZkFAEo7mQUAZV1y9hAEAChKNZkFAEo2mQUAZV1y9xAEAChKNpkFAEo4mQUAZV1y+BAEAChKNpkFAEo3mQUAZV1y+RAEAChKN5kFAEo5mQUAZV1y+hAEAChKOJkFAEo6mQUAZV1y+xAEAChKOpkFAEo7mQUAZV1y/BAEAChKLJkFAEo1mQUAZV1y/RAEAChKPJkFAEo9mQUAZV1y/hAEAChKPZkFAEo+mQUAZV1y/xAEAChKPZkFAEo/mQUAZV1yABEEAChKPpkFAEpAmQUAZV1yAREEAChKP5kFAEpBmQUAZV1yAhEEAChKQZkFAEpCmQUAZV1yAxEEAChKQZkFAEpDmQUAZV1yBBEEAChKN5kFAEo8mQUAZV1yBREEAChKRJkFAEpFmQUAZV1yBhEEAChKRZkFAEpHmQUAZV1yBxEEAChKRZkFAEpGmQUAZV1yCBEEAChKRpkFAEpImQUAZV1yCREEAChKR5kFAEpJmQUAZV1yChEEAChKSZkFAEpKmQUAZV1yCxEEAChKSZkFAEpLmQUAZV1yDBEEAChKPpkFAEpEmQUAZV1yDREEAChKTJkFAEpNmQUAZV1yDhEEAChKTZkFAEpPmQUAZV1yDxEEAChKTZkFAEpOmQUAZV1yEBEEAChKTpkFAEpQmQUAZV1yEREEAChKT5kFAEpRmQUAZV1yEhEEAChKRpkFAEpMmQUAZV1yExEEAChKUpkFAEpTmQUAZV1yFBEEAChKU5kFAEpVmQUAZV1yFREEAChKU5kFAEpUmQUAZV1yFhEEAChKVJkFAEpWmQUAZV1yFxEEAChKVZkFAEpXmQUAZV1yGBEEAChKV5kFAEpYmQUAZV1yGREEAChKWJkFAEpZmQUAZV1yGhEEAChKTpkFAEpSmQUAZV1yGxEEAChKWpkFAEpbmQUAZV1yHBEEAChKW5kFAEpdmQUAZV1yHREEAChKW5kFAEpcmQUAZV1yHhEEAChKXJkFAEpemQUAZV1yHxEEAChKXZkFAEpfmQUAZV1yIBEEAChKX5kFAEphmQUAZV1yIREEAChKX5kFAEpgmQUAZV1yIhEEAChKVJkFAEpamQUAZV1yIxEEAChKYpkFAEpjmQUAZV1yJBEEAChKY5kFAEplmQUAZV1yJREEAChKY5kFAEpkmQUAZV1yJhEEAChKZJkFAEpmmQUAZV1yJxEEAChKZZkFAEpnmQUAZV1yKBEEAChKZ5kFAEpomQUAZV1yKREEAChKaJkFAEppmQUAZV1yKhEEAChKaZkFAEpqmQUAZV1yKxEEAChKXJkFAEpimQUAZV1yLBEEAChKa5kFAEpsmQUAZV1yLREEAChKbJkFAEpumQUAZV1yLhEEAChKbJkFAEptmQUAZV1yLxEEAChKbZkFAEpvmQUAZV1yMBEEAChKbpkFAEpwmQUAZV1yMREEAChKcJkFAEpxmQUAZV1yMhEEAChKcZkFAEpymQUAZV1yMxEEAChKZJkFAEprmQUAZV1yNBEEAChKc5kFAEp0mQUAZV1yNREEAChKdJkFAEp2mQUAZV1yNhEEAChKdJkFAEp1mQUAZV1yNxEEAChKdZkFAEp3mQUAZV1yOBEEAChKdpkFAEp4mQUAZV1yOREEAChKeJkFAEp6mQUAZV1yOhEEAChKeJkFAEp5mQUAZV1yOxEEAChKeZkFAEp8mQUAZV1yPBEEAChKepkFAEp7mQUAZV1yPREEAChKe5kFAEp8mQUAZV1yPhEEAChKbZkFAEpzmQUAZV1yPxEEAChKfZkFAEp+mQUAZV1yQBEEAChKfpkFAEqAmQUAZV1yQREEAChKfpkFAEp/mQUAZV1yQhEEAChKf5kFAEqBmQUAZV1yQxEEAChKgJkFAEqCmQUAZV1yRBEEAChKgpkFAEqDmQUAZV1yRREEAChKg5kFAEqFmQUAZV1yRhEEAChKg5kFAEqEmQUAZV1yRxEEAChKdZkFAEp9mQUAZV1ySBEEAChKhpkFAEqHmQUAZV1ySREEAChKh5kFAEqJmQUAZV1yShEEAChKh5kFAEqImQUAZV1ySxEEAChKiJkFAEqKmQUAZV1yTBEEAChKiZkFAEqLmQUAZV1yTREEAChKf5kFAEqGmQUAZV1yThEEAChKjJkFAEqNmQUAZV1yTxEEAChKjZkFAEqPmQUAZV1yUBEEAChKjZkFAEqOmQUAZV1yUREEAChKjpkFAEqQmQUAZV1yUhEEAChKj5kFAEqRmQUAZV1yUxEEAChKkZkFAEqSmQUAZV1yVBEEAChKkpkFAEqUmQUAZV1yVREEAChKkpkFAEqTmQUAZV1yVhEEAChKiJkFAEqMmQUAZV1yVxEEAChKlZkFAEqWmQUAZV1yWBEEAChKlpkFAEqXmQUAZV1yWREEAChKlpkFAEqYmQUAZV1yWhEEAChKl5kFAEqZmQUAZV1yWxEEAChKmJkFAEqamQUAZV1yXBEEAChKmpkFAEqbmQUAZV1yXREEAChKm5kFAEqdmQUAZV1yXhEEAChKm5kFAEqcmQUAZV1yXxEEAChKjpkFAEqVmQUAZV1yYBEEAChKnpkFAEqfmQUAZV1yYREEAChKn5kFAEqgmQUAZV1yYhEEAChKn5kFAEqhmQUAZV1yYxEEAChKoJkFAEqimQUAZV1yZBEEAChKoZkFAEqjmQUAZV1yZREEAChKo5kFAEqkmQUAZV1yZhEEAChKpJkFAEqmmQUAZV1yZxEEAChKpJkFAEqlmQUAZV1yaBEEAChKl5kFAEqemQUAZV1yaREEAChKp5kFAEqomQUAZV1yahEEAChKqJkFAEqqmQUAZV1yaxEEAChKqJkFAEqpmQUAZV1ybBEEAChKqZkFAEqrmQUAZV1ybREEAChKqpkFAEqsmQUAZV1ybhEEAChKoJkFAEqnmQUAZV1ybxEEAChKrZkFAEqumQUAZV1ycBEEAChKrpkFAEqwmQUAZV1ycREEAChKrpkFAEqvmQUAZV1ychEEAChKr5kFAEqxmQUAZV1ycxEEAChKqZkFAEqtmQUAZV1ydBEEAChKspkFAEqzmQUAZV1ydREEAChKs5kFAEq1mQUAZV1ydhEEAChKs5kFAEq0mQUAZV1ydxEEAChKtJkFAEq2mQUAZV1yeBEEAChKtZkFAEq3mQUAZV1yeREEAChKtZkFAEq4mQUAZV1yehEEAChKr5kFAEqymQUAZV1yexEEAChKuZkFAEq6mQUAZV1yfBEEAChKupkFAEq7mQUAZV1yfREEAChKupkFAEq8mQUAZV1yfhEEAChKu5kFAEq9mQUAZV1yfxEEAChKvJkFAEq/mQUAZV1ygBEEAChKvJkFAEq+mQUAZV1ygREEAChKtJkFAEq5mQUAZV1yghEEAChKwJkFAErBmQUAZV1ygxEEAChKwZkFAErCmQUAZV1yhBEEAChKwZkFAErDmQUAZV1yhREEAChKwpkFAErEmQUAZV1yhhEEAChKw5kFAErFmQUAZV1yhxEEAChKw5kFAErGmQUAZV1yiBEEAChKxZkFAErHmQUAZV1yiREEAChKu5kFAErAmQUAZV1yihEEAChKyJkFAErJmQUAZV1yixEEAChKyZkFAErLmQUAZV1yjBEEAChKyZkFAErKmQUAZV1yjREEAChKypkFAErMmQUAZV1yjhEEAChKy5kFAErNmQUAZV1yjxEEAChKwpkFAErImQUAZV1ykBEEAChKzpkFAErPmQUAZV1ykREEAChKz5kFAErRmQUAZV1ykhEEAChKz5kFAErQmQUAZV1ykxEEAChK0JkFAErSmQUAZV1ylBEEAChK0ZkFAErTmQUAZV1ylREEAChK05kFAErUmQUAZV1ylhEEAChK1JkFAErVmQUAZV1ylxEEAChK1ZkFAErWmQUAZV1ymBEEAChKypkFAErOmQUAZV1ymREEAChK15kFAErYmQUAZV1ymhEEAChK2JkFAEramQUAZV1ymxEEAChK2JkFAErZmQUAZV1ynBEEAChK2ZkFAErbmQUAZV1ynREEAChK2pkFAErcmQUAZV1ynhEEAChK3JkFAErdmQUAZV1ynxEEAChK3JkFAEremQUAZV1yoBEEAChK0JkFAErXmQUAZV1yoREEAChK35kFAErgmQUAZV1yohEEAChK4JkFAErhmQUAZV1yoxEEAChK4JkFAErimQUAZV1ypBEEAChK4ZkFAErjmQUAZV1ypREEAChK4pkFAErkmQUAZV1yphEEAChK4pkFAErlmQUAZV1ypxEEAChK5JkFAErmmQUAZV1yqBEEAChK2ZkFAErfmQUAZV1yqREEAChK55kFAEromQUAZV1yqhEEAChK6JkFAErpmQUAZV1yqxEEAChK6JkFAErqmQUAZV1yrBEEAChK6ZkFAErrmQUAZV1yrREEAChK6pkFAErtmQUAZV1yrhEEAChK6pkFAErsmQUAZV1yrxEEAChK4ZkFAErnmQUAZV1ysBEEAChK7pkFAErvmQUAZV1ysREEAChK75kFAErwmQUAZV1yshEEAChK8JkFAErxmQUAZV1ysxEEAChK6ZkFAErumQUAZV1ytBEEAChK8pkFAErzmQUAZV1ytREEAChK85kFAEr0mQUAZV1ythEEAChK9JkFAEr1mQUAZV1ytxEEAChK8JkFAErymQUAZV1yuBEEAChK9pkFAEr3mQUAZV1yuREEAChK95kFAEr5mQUAZV1yuhEEAChK95kFAEr4mQUAZV1yuxEEAChK+JkFAEr6mQUAZV1yvBEEAChK+ZkFAEr7mQUAZV1yvREEAChK+5kFAEr8mQUAZV1yvhEEAChK+5kFAEr9mQUAZV1yvxEEAChK9JkFAEr2mQUAZV1ywBEEAChK/pkFAEr/mQUAZV1ywREEAChK/5kFAEoBmgUAZV1ywhEEAChK/5kFAEoAmgUAZV1ywxEEAChKAJoFAEoCmgUAZV1yxBEEAChKAZoFAEoDmgUAZV1yxREEAChKAZoFAEoEmgUAZV1yxhEEAChK+JkFAEr+mQUAZV1yxxEEAChKBZoFAEoGmgUAZV1yyBEEAChKBpoFAEoImgUAZV1yyREEAChKBpoFAEoHmgUAZV1yyhEEAChKB5oFAEoJmgUAZV1yyxEEAChKCJoFAEoKmgUAZV1yzBEEAChKCpoFAEoLmgUAZV1yzREEAChKC5oFAEoMmgUAZV1yzhEEAChKDJoFAEoNmgUAZV1yzxEEAChKAJoFAEoFmgUAZV1y0BEEAChKDpoFAEoPmgUAZV1y0REEAChKD5oFAEoQmgUAZV1y0hEEAChKD5oFAEoRmgUAZV1y0xEEAChKEJoFAEoSmgUAZV1y1BEEAChKEZoFAEoUmgUAZV1y1REEAChKEZoFAEoTmgUAZV1y1hEEAChKB5oFAEoOmgUAZV1y1xEEAChKFZoFAEoWmgUAZV1y2BEEAChKFpoFAEoYmgUAZV1y2REEAChKFpoFAEoXmgUAZV1y2hEEAChKF5oFAEoZmgUAZV1y2xEEAChKGJoFAEoamgUAZV1y3BEEAChKGJoFAEobmgUAZV1y3REEAChKEJoFAEoVmgUAZV1y3hEEAChKHJoFAEodmgUAZV1y3xEEAChKHZoFAEoemgUAZV1y4BEEAChKHZoFAEofmgUAZV1y4REEAChKHpoFAEogmgUAZV1y4hEEAChKH5oFAEohmgUAZV1y4xEEAChKIZoFAEoimgUAZV1y5BEEAChKIpoFAEojmgUAZV1y5REEAChKI5oFAEommgUAZV1y5hEEAChKJJoFAEommgUAZV1y5xEEAChKJZoFAEommgUAZV1y6BEEAChKF5oFAEocmgUAZV1y6REEAChKJ5oFAEoomgUAZV1y6hEEAChKKJoFAEoqmgUAZV1y6xEEAChKKJoFAEopmgUAZV1y7BEEAChKKZoFAEormgUAZV1y7REEAChKKpoFAEosmgUAZV1y7hEEAChKLJoFAEotmgUAZV1y7xEEAChKLJoFAEoumgUAZV1y8BEEAChKLZoFAEovmgUAZV1y8REEAChKLpoFAEowmgUAZV1y8hEEAChKL5oFAEoymgUAZV1y8xEEAChKMJoFAEoymgUAZV1y9BEEAChKMZoFAEoymgUAZV1y9REEAChKHpoFAEonmgUAZV1y9hEEAChKM5oFAEo0mgUAZV1y9xEEAChKNJoFAEo2mgUAZV1y+BEEAChKNJoFAEo1mgUAZV1y+REEAChKNZoFAEo3mgUAZV1y+hEEAChKNpoFAEo4mgUAZV1y+xEEAChKOJoFAEo5mgUAZV1y/BEEAChKOZoFAEo6mgUAZV1y/REEAChKKZoFAEozmgUAZV1y/hEEAChKO5oFAEo8mgUAZV1y/xEEAChKPJoFAEo+mgUAZV1yABIEAChKPJoFAEo9mgUAZV1yARIEAChKPZoFAEo/mgUAZV1yAhIEAChKPpoFAEpAmgUAZV1yAxIEAChKQJoFAEpBmgUAZV1yBBIEAChKQJoFAEpCmgUAZV1yBRIEAChKQZoFAEpDmgUAZV1yBhIEAChKQpoFAEpEmgUAZV1yBxIEAChKQ5oFAEpFmgUAZV1yCBIEAChKRJoFAEpFmgUAZV1yCRIEAChKNZoFAEo7mgUAZV1yChIEAChKRpoFAEpHmgUAZV1yCxIEAChKR5oFAEpImgUAZV1yDBIEAChKR5oFAEpJmgUAZV1yDRIEAChKSJoFAEpKmgUAZV1yDhIEAChKSZoFAEpLmgUAZV1yDxIEAChKS5oFAEpMmgUAZV1yEBIEAChKTJoFAEpOmgUAZV1yERIEAChKTJoFAEpNmgUAZV1yEhIEAChKPZoFAEpGmgUAZV1yExIEAChKT5oFAEpQmgUAZV1yFBIEAChKUJoFAEpRmgUAZV1yFRIEAChKUJoFAEpSmgUAZV1yFhIEAChKUZoFAEpTmgUAZV1yFxIEAChKUpoFAEpVmgUAZV1yGBIEAChKUpoFAEpUmgUAZV1yGRIEAChKSJoFAEpPmgUAZV1yGhIEAChKVpoFAEpXmgUAZV1yGxIEAChKV5oFAEpZmgUAZV1yHBIEAChKV5oFAEpYmgUAZV1yHRIEAChKWJoFAEpamgUAZV1yHhIEAChKWZoFAEpbmgUAZV1yHxIEAChKW5oFAEpcmgUAZV1yIBIEAChKXJoFAEpemgUAZV1yIRIEAChKXJoFAEpdmgUAZV1yIhIEAChKUZoFAEpWmgUAZV1yIxIEAChKX5oFAEpgmgUAZV1yJBIEAChKYJoFAEpimgUAZV1yJRIEAChKYJoFAEphmgUAZV1yJhIEAChKYZoFAEpjmgUAZV1yJxIEAChKYpoFAEpkmgUAZV1yKBIEAChKZJoFAEpmmgUAZV1yKRIEAChKZJoFAEplmgUAZV1yKhIEAChKZZoFAEpomgUAZV1yKxIEAChKZpoFAEpnmgUAZV1yLBIEAChKZ5oFAEpomgUAZV1yLRIEAChKWJoFAEpfmgUAZV1yLhIEAChKaZoFAEpqmgUAZV1yLxIEAChKapoFAEprmgUAZV1yMBIEAChKapoFAEpsmgUAZV1yMRIEAChKa5oFAEptmgUAZV1yMhIEAChKbJoFAEpumgUAZV1yMxIEAChKbpoFAEpvmgUAZV1yNBIEAChKbpoFAEpwmgUAZV1yNRIEAChKYZoFAEppmgUAZV1yNhIEAChKcZoFAEpymgUAZV1yNxIEAChKcpoFAEp0mgUAZV1yOBIEAChKcpoFAEpzmgUAZV1yORIEAChKc5oFAEp1mgUAZV1yOhIEAChKdJoFAEp2mgUAZV1yOxIEAChKdpoFAEp3mgUAZV1yPBIEAChKdpoFAEp4mgUAZV1yPRIEAChKa5oFAEpxmgUAZV1yPhIEAChKeZoFAEp6mgUAZV1yPxIEAChKepoFAEp8mgUAZV1yQBIEAChKepoFAEp7mgUAZV1yQRIEAChKe5oFAEp9mgUAZV1yQhIEAChKfJoFAEp+mgUAZV1yQxIEAChKfpoFAEp/mgUAZV1yRBIEAChKf5oFAEqBmgUAZV1yRRIEAChKf5oFAEqAmgUAZV1yRhIEAChKc5oFAEp5mgUAZV1yRxIEAChKgpoFAEqDmgUAZV1ySBIEAChKg5oFAEqEmgUAZV1ySRIEAChKg5oFAEqFmgUAZV1yShIEAChKhJoFAEqGmgUAZV1ySxIEAChKhZoFAEqHmgUAZV1yTBIEAChKh5oFAEqImgUAZV1yTRIEAChKh5oFAEqJmgUAZV1yThIEAChKe5oFAEqCmgUAZV1yTxIEAChKipoFAEqLmgUAZV1yUBIEAChKi5oFAEqMmgUAZV1yURIEAChKjJoFAEqNmgUAZV1yUhIEAChKhJoFAEqKmgUAZV1yUxIEAChKjpoFAEqPmgUAZV1yVBIEAChKj5oFAEqRmgUAZV1yVRIEAChKj5oFAEqQmgUAZV1yVhIEAChKkJoFAEqSmgUAZV1yVxIEAChKkZoFAEqTmgUAZV1yWBIEAChKk5oFAEqUmgUAZV1yWRIEAChKlJoFAEqWmgUAZV1yWhIEAChKlJoFAEqVmgUAZV1yWxIEAChKjJoFAEqOmgUAZV1yXBIEAChKl5oFAEqYmgUAZV1yXRIEAChKmJoFAEqZmgUAZV1yXhIEAChKmJoFAEqamgUAZV1yXxIEAChKmZoFAEqbmgUAZV1yYBIEAChKmpoFAEqcmgUAZV1yYRIEAChKnJoFAEqdmgUAZV1yYhIEAChKnJoFAEqemgUAZV1yYxIEAChKkJoFAEqXmgUAZV1yZBIEAChKn5oFAEqgmgUAZV1yZRIEAChKoJoFAEqimgUAZV1yZhIEAChKoJoFAEqhmgUAZV1yZxIEAChKoZoFAEqjmgUAZV1yaBIEAChKopoFAEqkmgUAZV1yaRIEAChKpJoFAEqmmgUAZV1yahIEAChKpJoFAEqlmgUAZV1yaxIEAChKpZoFAEqomgUAZV1ybBIEAChKppoFAEqnmgUAZV1ybRIEAChKp5oFAEqomgUAZV1ybhIEAChKmZoFAEqfmgUAZV1ybxIEAChKqZoFAEqqmgUAZV1ycBIEAChKqpoFAEqsmgUAZV1ycRIEAChKqpoFAEqrmgUAZV1ychIEAChKq5oFAEqtmgUAZV1ycxIEAChKrJoFAEqumgUAZV1ydBIEAChKoZoFAEqpmgUAZV1ydRIEAChKr5oFAEqwmgUAZV1ydhIEAChKsJoFAEqymgUAZV1ydxIEAChKsJoFAEqxmgUAZV1yeBIEAChKsZoFAEqzmgUAZV1yeRIEAChKspoFAEq0mgUAZV1yehIEAChKspoFAEq1mgUAZV1yexIEAChKq5oFAEqvmgUAZV1yfBIEAChKtpoFAEq3mgUAZV1yfRIEAChKt5oFAEq5mgUAZV1yfhIEAChKt5oFAEq4mgUAZV1yfxIEAChKuJoFAEq6mgUAZV1ygBIEAChKuZoFAEq7mgUAZV1ygRIEAChKu5oFAEq8mgUAZV1yghIEAChKu5oFAEq9mgUAZV1ygxIEAChKsZoFAEq2mgUAZV1yhBIEAChKvpoFAEq/mgUAZV1yhRIEAChKv5oFAErAmgUAZV1yhhIEAChKv5oFAErBmgUAZV1yhxIEAChKwJoFAErCmgUAZV1yiBIEAChKwZoFAErDmgUAZV1yiRIEAChKw5oFAErEmgUAZV1yihIEAChKxJoFAErGmgUAZV1yixIEAChKxJoFAErFmgUAZV1yjBIEAChKuJoFAEq+mgUAZV1yjRIEAChKx5oFAErImgUAZV1yjhIEAChKyJoFAErKmgUAZV1yjxIEAChKyJoFAErJmgUAZV1ykBIEAChKyZoFAErLmgUAZV1ykRIEAChKypoFAErMmgUAZV1ykhIEAChKypoFAErNmgUAZV1ykxIEAChKwJoFAErHmgUAZV1ylBIEAChKzpoFAErPmgUAZV1ylRIEAChKz5oFAErRmgUAZV1ylhIEAChKz5oFAErQmgUAZV1ylxIEAChK0JoFAErSmgUAZV1ymBIEAChK0ZoFAErTmgUAZV1ymRIEAChK05oFAErVmgUAZV1ymhIEAChK05oFAErUmgUAZV1ymxIEAChK1JoFAErXmgUAZV1ynBIEAChK1ZoFAErWmgUAZV1ynRIEAChK1poFAErXmgUAZV1ynhIEAChKyZoFAErOmgUAZV1ynxIEAChK2JoFAErZmgUAZV1yoBIEAChK2ZoFAEramgUAZV1yoRIEAChK2ZoFAErbmgUAZV1yohIEAChK2poFAErcmgUAZV1yoxIEAChK25oFAErdmgUAZV1ypBIEAChK3ZoFAEremgUAZV1ypRIEAChK3ZoFAErfmgUAZV1yphIEAChK0JoFAErYmgUAZV1ypxIEAChK4JoFAErhmgUAZV1yqBIEAChK4ZoFAErimgUAZV1yqRIEAChK4ZoFAErjmgUAZV1yqhIEAChK4poFAErkmgUAZV1yqxIEAChK45oFAErlmgUAZV1yrBIEAChK5ZoFAErmmgUAZV1yrRIEAChK5ZoFAErnmgUAZV1yrhIEAChK2poFAErgmgUAZV1yrxIEAChK6JoFAErpmgUAZV1ysBIEAChK6ZoFAErrmgUAZV1ysRIEAChK6ZoFAErqmgUAZV1yshIEAChK6poFAErsmgUAZV1ysxIEAChK65oFAErtmgUAZV1ytBIEAChK7ZoFAErumgUAZV1ytRIEAChK7poFAErwmgUAZV1ythIEAChK7poFAErvmgUAZV1ytxIEAChK4poFAEromgUAZV1yuBIEAChK8ZoFAErymgUAZV1yuRIEAChK8poFAErzmgUAZV1yuhIEAChK8poFAEr0mgUAZV1yuxIEAChK85oFAEr1mgUAZV1yvBIEAChK9JoFAEr2mgUAZV1yvRIEAChK9poFAEr3mgUAZV1yvhIEAChK9poFAEr4mgUAZV1yvxIEAChK6poFAErxmgUAZV1ywBIEAChK+ZoFAEr6mgUAZV1ywRIEAChK+poFAEr7mgUAZV1ywhIEAChK+poFAEr8mgUAZV1ywxIEAChK+5oFAEr9mgUAZV1yxBIEAChK/JoFAEr+mgUAZV1yxRIEAChK/poFAEr/mgUAZV1yxhIEAChK/5oFAEoAmwUAZV1yxxIEAChKAJsFAEoDmwUAZV1yyBIEAChKAZsFAEoDmwUAZV1yyRIEAChKApsFAEoDmwUAZV1yyhIEAChK85oFAEr5mgUAZV1yyxIEAChKBJsFAEoFmwUAZV1yzBIEAChKBZsFAEoHmwUAZV1yzRIEAChKBZsFAEoGmwUAZV1yzhIEAChKBpsFAEoImwUAZV1yzxIEAChKB5sFAEoJmwUAZV1y0BIEAChK+5oFAEoEmwUAZV1y0RIEAChKCpsFAEoLmwUAZV1y0hIEAChKC5sFAEoMmwUAZV1y0xIEAChKC5sFAEoNmwUAZV1y1BIEAChKDJsFAEoOmwUAZV1y1RIEAChKDZsFAEoPmwUAZV1y1hIEAChKD5sFAEoQmwUAZV1y1xIEAChKEJsFAEoSmwUAZV1y2BIEAChKEJsFAEoRmwUAZV1y2RIEAChKBpsFAEoKmwUAZV1y2hIEAChKE5sFAEoUmwUAZV1y2xIEAChKFJsFAEoVmwUAZV1y3BIEAChKFJsFAEoWmwUAZV1y3RIEAChKFZsFAEoXmwUAZV1y3hIEAChKFpsFAEoYmwUAZV1y3xIEAChKGJsFAEoZmwUAZV1y4BIEAChKGJsFAEoamwUAZV1y4RIEAChKDJsFAEoTmwUAZV1y4hIEAChKG5sFAEocmwUAZV1y4xIEAChKHJsFAEoemwUAZV1y5BIEAChKHJsFAEodmwUAZV1y5RIEAChKHZsFAEofmwUAZV1y5hIEAChKHpsFAEogmwUAZV1y5xIEAChKIJsFAEohmwUAZV1y6BIEAChKIZsFAEoimwUAZV1y6RIEAChKIpsFAEojmwUAZV1y6hIEAChKFZsFAEobmwUAZV1y6xIEAChKJJsFAEolmwUAZV1y7BIEAChKJZsFAEommwUAZV1y7RIEAChKJZsFAEonmwUAZV1y7hIEAChKJpsFAEoomwUAZV1y7xIEAChKJ5sFAEopmwUAZV1y8BIEAChKKZsFAEoqmwUAZV1y8RIEAChKKpsFAEosmwUAZV1y8hIEAChKKpsFAEormwUAZV1y8xIEAChKHZsFAEokmwUAZV1y9BIEAChKLZsFAEoumwUAZV1y9RIEAChKLpsFAEovmwUAZV1y9hIEAChKLpsFAEowmwUAZV1y9xIEAChKL5sFAEoxmwUAZV1y+BIEAChKMJsFAEoymwUAZV1y+RIEAChKMJsFAEozmwUAZV1y+hIEAChKMpsFAEo0mwUAZV1y+xIEAChKJpsFAEotmwUAZV1y/BIEAChKNZsFAEo2mwUAZWUoXXL9EgQAKEo2mwUASjibBQBlXXL+EgQAKEo2mwUASjebBQBlXXL/EgQAKEo3mwUASjmbBQBlXXIAEwQAKEo4mwUASjqbBQBlXXIBEwQAKEo6mwUASjubBQBlXXICEwQAKEo7mwUASjybBQBlXXIDEwQAKEo8mwUASj2bBQBlXXIEEwQAKEovmwUASjWbBQBlXXIFEwQAKEo+mwUASj+bBQBlXXIGEwQAKEo/mwUASkCbBQBlXXIHEwQAKEpAmwUASkGbBQBlXXIIEwQAKEo3mwUASj6bBQBlXXIJEwQAKEpCmwUASkObBQBlXXIKEwQAKEpDmwUASkWbBQBlXXILEwQAKEpDmwUASkSbBQBlXXIMEwQAKEpEmwUASkabBQBlXXINEwQAKEpFmwUASkebBQBlXXIOEwQAKEpHmwUASkmbBQBlXXIPEwQAKEpHmwUASkibBQBlXXIQEwQAKEpAmwUASkKbBQBlXXIREwQAKEpKmwUASkubBQBlXXISEwQAKEpLmwUASk2bBQBlXXITEwQAKEpLmwUASkybBQBlXXIUEwQAKEpMmwUASk6bBQBlXXIVEwQAKEpNmwUASk+bBQBlXXIWEwQAKEpNmwUASlCbBQBlXXIXEwQAKEpEmwUASkqbBQBlXXIYEwQAKEpRmwUASlKbBQBlXXIZEwQAKEpSmwUASlSbBQBlXXIaEwQAKEpSmwUASlObBQBlXXIbEwQAKEpTmwUASlWbBQBlXXIcEwQAKEpUmwUASlabBQBlXXIdEwQAKEpWmwUASlebBQBlXXIeEwQAKEpXmwUASlibBQBlXXIfEwQAKEpYmwUASlmbBQBlXXIgEwQAKEpMmwUASlGbBQBlXXIhEwQAKEpamwUASlubBQBlXXIiEwQAKEpbmwUASlybBQBlXXIjEwQAKEpbmwUASl2bBQBlXXIkEwQAKEpcmwUASl6bBQBlXXIlEwQAKEpdmwUASl+bBQBlXXImEwQAKEpfmwUASmCbBQBlXXInEwQAKEpgmwUASmGbBQBlXXIoEwQAKEphmwUASmSbBQBlXXIpEwQAKEpimwUASmSbBQBlXXIqEwQAKEpjmwUASmSbBQBlXXIrEwQAKEpTmwUASlqbBQBlXXIsEwQAKEplmwUASmabBQBlXXItEwQAKEpmmwUASmibBQBlXXIuEwQAKEpmmwUASmebBQBlXXIvEwQAKEpnmwUASmmbBQBlXXIwEwQAKEpomwUASmqbBQBlXXIxEwQAKEpcmwUASmWbBQBlXXIyEwQAKEprmwUASmybBQBlXXIzEwQAKEpsmwUASm2bBQBlXXI0EwQAKEpsmwUASm6bBQBlXXI1EwQAKEptmwUASm+bBQBlXXI2EwQAKEpumwUASnCbBQBlXXI3EwQAKEpumwUASnGbBQBlXXI4EwQAKEpwmwUASnKbBQBlXXI5EwQAKEpnmwUASmubBQBlXXI6EwQAKEpzmwUASnSbBQBlXXI7EwQAKEp0mwUASnabBQBlXXI8EwQAKEp0mwUASnWbBQBlXXI9EwQAKEp1mwUASnebBQBlXXI+EwQAKEp2mwUASnibBQBlXXI/EwQAKEp4mwUASnmbBQBlXXJAEwQAKEp5mwUASnqbBQBlXXJBEwQAKEp6mwUASnubBQBlXXJCEwQAKEptmwUASnObBQBlXXJDEwQAKEp8mwUASn2bBQBlXXJEEwQAKEp9mwUASn+bBQBlXXJFEwQAKEp9mwUASn6bBQBlXXJGEwQAKEp+mwUASoCbBQBlXXJHEwQAKEp/mwUASoGbBQBlXXJIEwQAKEp1mwUASnybBQBlXXJJEwQAKEqCmwUASoObBQBlXXJKEwQAKEqDmwUASoWbBQBlXXJLEwQAKEqDmwUASoSbBQBlXXJMEwQAKEqEmwUASoabBQBlXXJNEwQAKEqFmwUASoebBQBlXXJOEwQAKEqHmwUASoibBQBlXXJPEwQAKEqHmwUASombBQBlXXJQEwQAKEqImwUASoqbBQBlXXJREwQAKEqJmwUASoubBQBlXXJSEwQAKEqKmwUASoybBQBlXXJTEwQAKEqLmwUASoybBQBlXXJUEwQAKEp+mwUASoKbBQBlXXJVEwQAKEqNmwUASo6bBQBlXXJWEwQAKEqOmwUASo+bBQBlXXJXEwQAKEqOmwUASpCbBQBlXXJYEwQAKEqPmwUASpGbBQBlXXJZEwQAKEqQmwUASpKbBQBlXXJaEwQAKEqSmwUASpObBQBlXXJbEwQAKEqTmwUASpWbBQBlXXJcEwQAKEqTmwUASpSbBQBlXXJdEwQAKEqEmwUASo2bBQBlXXJeEwQAKEqWmwUASpebBQBlXXJfEwQAKEqXmwUASpibBQBlXXJgEwQAKEqXmwUASpmbBQBlXXJhEwQAKEqYmwUASpqbBQBlXXJiEwQAKEqZmwUASpybBQBlXXJjEwQAKEqZmwUASpubBQBlXXJkEwQAKEqPmwUASpabBQBlXXJlEwQAKEqdmwUASp6bBQBlXXJmEwQAKEqemwUASqCbBQBlXXJnEwQAKEqemwUASp+bBQBlXXJoEwQAKEqfmwUASqGbBQBlXXJpEwQAKEqgmwUASqKbBQBlXXJqEwQAKEqimwUASqObBQBlXXJrEwQAKEqjmwUASqWbBQBlXXJsEwQAKEqjmwUASqSbBQBlXXJtEwQAKEqYmwUASp2bBQBlXXJuEwQAKEqmmwUASqybBQBlXXJvEwQAKEqmmwUASqebBQBlXXJwEwQAKEqnmwUASqmbBQBlXXJxEwQAKEqnmwUASqibBQBlXXJyEwQAKEqomwUASqqbBQBlXXJzEwQAKEqpmwUASqubBQBlXXJ0EwQAKEqrmwUASqybBQBlXXJ1EwQAKEqfmwUASqabBQBlXXJ2EwQAKEqtmwUASq6bBQBlXXJ3EwQAKEqumwUASq+bBQBlXXJ4EwQAKEqumwUASrCbBQBlXXJ5EwQAKEqvmwUASrGbBQBlXXJ6EwQAKEqwmwUASrKbBQBlXXJ7EwQAKEqymwUASrObBQBlXXJ8EwQAKEqymwUASrSbBQBlXXJ9EwQAKEqomwUASq2bBQBlXXJ+EwQAKEq1mwUASrabBQBlXXJ/EwQAKEq2mwUASribBQBlXXKAEwQAKEq2mwUASrebBQBlXXKBEwQAKEq3mwUASrmbBQBlXXKCEwQAKEq4mwUASrqbBQBlXXKDEwQAKEq6mwUASrubBQBlXXKEEwQAKEq6mwUASrybBQBlXXKFEwQAKEq7mwUASr2bBQBlXXKGEwQAKEq8mwUASr6bBQBlXXKHEwQAKEq9mwUASsCbBQBlXXKIEwQAKEq+mwUASsCbBQBlXXKJEwQAKEq/mwUASsCbBQBlXXKKEwQAKEqvmwUASrWbBQBlXXKLEwQAKErBmwUASsKbBQBlXXKMEwQAKErCmwUASsSbBQBlXXKNEwQAKErCmwUASsObBQBlXXKOEwQAKErDmwUASsWbBQBlXXKPEwQAKErEmwUASsabBQBlXXKQEwQAKErEmwUASsebBQBlXXKREwQAKEq3mwUASsGbBQBlXXKSEwQAKErImwUASsmbBQBlXXKTEwQAKErJmwUASsqbBQBlXXKUEwQAKErJmwUASsubBQBlXXKVEwQAKErKmwUASsybBQBlXXKWEwQAKErLmwUASs2bBQBlXXKXEwQAKErLmwUASs6bBQBlXXKYEwQAKErNmwUASs+bBQBlXXKZEwQAKErDmwUASsibBQBlXXKaEwQAKErQmwUAStGbBQBlXXKbEwQAKErRmwUAStKbBQBlXXKcEwQAKErRmwUAStObBQBlXXKdEwQAKErSmwUAStSbBQBlXXKeEwQAKErTmwUAStWbBQBlXXKfEwQAKErVmwUAStabBQBlXXKgEwQAKErWmwUAStebBQBlXXKhEwQAKErXmwUAStqbBQBlXXKiEwQAKErYmwUAStqbBQBlXXKjEwQAKErZmwUAStqbBQBlXXKkEwQAKErKmwUAStCbBQBlXXKlEwQAKErbmwUAStybBQBlXXKmEwQAKErcmwUASt6bBQBlXXKnEwQAKErcmwUASt2bBQBlXXKoEwQAKErdmwUASt+bBQBlXXKpEwQAKEremwUASuCbBQBlXXKqEwQAKErgmwUASuGbBQBlXXKrEwQAKErgmwUASuKbBQBlXXKsEwQAKErSmwUAStubBQBlXXKtEwQAKErjmwUASuSbBQBlXXKuEwQAKErkmwUASuWbBQBlXXKvEwQAKErlmwUASuabBQBlXXKwEwQAKErdmwUASuObBQBlXXKxEwQAKErnmwUASuibBQBlXXKyEwQAKEromwUASuqbBQBlXXKzEwQAKEromwUASumbBQBlXXK0EwQAKErpmwUASuubBQBlXXK1EwQAKErqmwUASuybBQBlXXK2EwQAKErlmwUASuebBQBlXXK3EwQAKErtmwUASu6bBQBlXXK4EwQAKErumwUASu+bBQBlXXK5EwQAKErvmwUASvCbBQBlXXK6EwQAKErpmwUASu2bBQBlXXK7EwQAKErxmwUASvKbBQBlXXK8EwQAKErymwUASvSbBQBlXXK9EwQAKErymwUASvObBQBlXXK+EwQAKErzmwUASvWbBQBlXXK/EwQAKEr0mwUASvabBQBlXXLAEwQAKEr2mwUASvebBQBlXXLBEwQAKEr3mwUASvmbBQBlXXLCEwQAKEr3mwUASvibBQBlXXLDEwQAKErvmwUASvGbBQBlXXLEEwQAKEr6mwUASvubBQBlXXLFEwQAKEr7mwUASv2bBQBlXXLGEwQAKEr7mwUASvybBQBlXXLHEwQAKEr8mwUASv6bBQBlXXLIEwQAKEr9mwUASv+bBQBlXXLJEwQAKEr/mwUASgCcBQBlXXLKEwQAKEoAnAUASgGcBQBlXXLLEwQAKErzmwUASvqbBQBlXXLMEwQAKEoCnAUASgOcBQBlXXLNEwQAKEoDnAUASgScBQBlXXLOEwQAKEoDnAUASgWcBQBlXXLPEwQAKEoEnAUASgacBQBlXXLQEwQAKEoFnAUASgecBQBlXXLREwQAKEoHnAUASgicBQBlXXLSEwQAKEoHnAUASgmcBQBlXXLTEwQAKEr8mwUASgKcBQBlXXLUEwQAKEoKnAUASgucBQBlXXLVEwQAKEoLnAUASgycBQBlXXLWEwQAKEoLnAUASg2cBQBlXXLXEwQAKEoMnAUASg6cBQBlXXLYEwQAKEoNnAUASg+cBQBlXXLZEwQAKEoPnAUAShCcBQBlXXLaEwQAKEoQnAUAShKcBQBlXXLbEwQAKEoQnAUAShGcBQBlXXLcEwQAKEoEnAUASgqcBQBlXXLdEwQAKEoTnAUAShScBQBlXXLeEwQAKEoUnAUAShWcBQBlXXLfEwQAKEoUnAUAShacBQBlXXLgEwQAKEoVnAUAShecBQBlXXLhEwQAKEoWnAUAShicBQBlXXLiEwQAKEoWnAUAShmcBQBlXXLjEwQAKEoYnAUAShqcBQBlXXLkEwQAKEoMnAUAShOcBQBlXXLlEwQAKEobnAUAShycBQBlXXLmEwQAKEocnAUASh6cBQBlXXLnEwQAKEocnAUASh2cBQBlXXLoEwQAKEodnAUASh+cBQBlXXLpEwQAKEoenAUASiCcBQBlXXLqEwQAKEognAUASiGcBQBlXXLrEwQAKEohnAUASiKcBQBlXXLsEwQAKEoinAUASiOcBQBlXXLtEwQAKEoVnAUAShucBQBlXXLuEwQAKEoknAUASiWcBQBlXXLvEwQAKEolnAUASiacBQBlXXLwEwQAKEolnAUASiecBQBlXXLxEwQAKEomnAUASiicBQBlXXLyEwQAKEonnAUASiqcBQBlXXLzEwQAKEonnAUASimcBQBlXXL0EwQAKEodnAUASiScBQBlXXL1EwQAKEornAUASiycBQBlXXL2EwQAKEosnAUASi6cBQBlXXL3EwQAKEosnAUASi2cBQBlXXL4EwQAKEotnAUASi+cBQBlXXL5EwQAKEounAUASjCcBQBlXXL6EwQAKEounAUASjGcBQBlXXL7EwQAKEomnAUASiucBQBlXXL8EwQAKEoynAUASjOcBQBlXXL9EwQAKEoznAUASjWcBQBlXXL+EwQAKEoznAUASjScBQBlXXL/EwQAKEo0nAUASjacBQBlXXIAFAQAKEo1nAUASjecBQBlXXIBFAQAKEo3nAUASjmcBQBlXXICFAQAKEo3nAUASjicBQBlXXIDFAQAKEo4nAUASjucBQBlXXIEFAQAKEo5nAUASjqcBQBlXXIFFAQAKEo6nAUASjucBQBlXXIGFAQAKEotnAUASjKcBQBlXXIHFAQAKEo8nAUASj2cBQBlXXIIFAQAKEo9nAUASj6cBQBlXXIJFAQAKEo9nAUASj+cBQBlXXIKFAQAKEo+nAUASkCcBQBlXXILFAQAKEo/nAUASkGcBQBlXXIMFAQAKEpBnAUASkKcBQBlXXINFAQAKEpCnAUASkOcBQBlXXIOFAQAKEpDnAUASkacBQBlXXIPFAQAKEpEnAUASkacBQBlXXIQFAQAKEpFnAUASkacBQBlXXIRFAQAKEo0nAUASjycBQBlXXISFAQAKEpHnAUASkicBQBlXXITFAQAKEpInAUASkmcBQBlXXIUFAQAKEpInAUASkqcBQBlXXIVFAQAKEpJnAUASkucBQBlXXIWFAQAKEpKnAUASkycBQBlXXIXFAQAKEpMnAUASk2cBQBlXXIYFAQAKEpNnAUASk+cBQBlXXIZFAQAKEpNnAUASk6cBQBlXXIaFAQAKEo+nAUASkecBQBlXXIbFAQAKEpQnAUASlGcBQBlXXIcFAQAKEpRnAUASlOcBQBlXXIdFAQAKEpRnAUASlKcBQBlXXIeFAQAKEpSnAUASlScBQBlXXIfFAQAKEpTnAUASlWcBQBlXXIgFAQAKEpVnAUASlacBQBlXXIhFAQAKEpVnAUASlecBQBlXXIiFAQAKEpJnAUASlCcBQBlXXIjFAQAKEpYnAUASlmcBQBlXXIkFAQAKEpZnAUASlucBQBlXXIlFAQAKEpZnAUASlqcBQBlXXImFAQAKEpanAUASlycBQBlXXInFAQAKEpbnAUASl2cBQBlXXIoFAQAKEpbnAUASl6cBQBlXXIpFAQAKEpSnAUASlicBQBlXXIqFAQAKEpfnAUASmCcBQBlXXIrFAQAKEpgnAUASmGcBQBlXXIsFAQAKEpgnAUASmKcBQBlXXItFAQAKEphnAUASmOcBQBlXXIuFAQAKEpinAUASmScBQBlXXIvFAQAKEpknAUASmWcBQBlXXIwFAQAKEplnAUASmecBQBlXXIxFAQAKEplnAUASmacBQBlXXIyFAQAKEpanAUASl+cBQBlXXIzFAQAKEponAUASmmcBQBlXXI0FAQAKEppnAUASmucBQBlXXI1FAQAKEppnAUASmqcBQBlXXI2FAQAKEpqnAUASmycBQBlXXI3FAQAKEprnAUASm2cBQBlXXI4FAQAKEptnAUASm6cBQBlXXI5FAQAKEpunAUASm+cBQBlXXI6FAQAKEpvnAUASnCcBQBlXXI7FAQAKEphnAUASmicBQBlXXI8FAQAKEpxnAUASnKcBQBlXXI9FAQAKEpynAUASnOcBQBlXXI+FAQAKEpznAUASnScBQBlXXI/FAQAKEpqnAUASnGcBQBlXXJAFAQAKEp1nAUASnacBQBlXXJBFAQAKEp2nAUASnicBQBlXXJCFAQAKEp2nAUASnecBQBlXXJDFAQAKEp3nAUASnmcBQBlXXJEFAQAKEp4nAUASnqcBQBlXXJFFAQAKEp6nAUASnucBQBlXXJGFAQAKEp6nAUASnycBQBlXXJHFAQAKEpznAUASnWcBQBlXXJIFAQAKEp9nAUASn6cBQBlXXJJFAQAKEp+nAUASoCcBQBlXXJKFAQAKEp+nAUASn+cBQBlXXJLFAQAKEp/nAUASoGcBQBlXXJMFAQAKEqAnAUASoKcBQBlXXJNFAQAKEqAnAUASoOcBQBlXXJOFAQAKEp3nAUASn2cBQBlXXJPFAQAKEqEnAUASoWcBQBlXXJQFAQAKEqFnAUASoacBQBlXXJRFAQAKEqFnAUASoecBQBlXXJSFAQAKEqGnAUASoicBQBlXXJTFAQAKEqHnAUASomcBQBlXXJUFAQAKEqJnAUASoqcBQBlXXJVFAQAKEqKnAUASoucBQBlXXJWFAQAKEqLnAUASo6cBQBlXXJXFAQAKEqMnAUASo6cBQBlXXJYFAQAKEqNnAUASo6cBQBlXXJZFAQAKEp/nAUASoScBQBlXXJaFAQAKEqPnAUASpCcBQBlXXJbFAQAKEqQnAUASpGcBQBlXXJcFAQAKEqQnAUASpKcBQBlXXJdFAQAKEqRnAUASpOcBQBlXXJeFAQAKEqSnAUASpWcBQBlXXJfFAQAKEqSnAUASpScBQBlXXJgFAQAKEqGnAUASo+cBQBlXXJhFAQAKEqWnAUASpecBQBlXXJiFAQAKEqXnAUASpmcBQBlXXJjFAQAKEqXnAUASpicBQBlXXJkFAQAKEqYnAUASpqcBQBlXXJlFAQAKEqRnAUASpacBQBlXXJmFAQAKEqbnAUASpycBQBlXXJnFAQAKEqcnAUASp2cBQBlXXJoFAQAKEqcnAUASp6cBQBlXXJpFAQAKEqdnAUASp+cBQBlXXJqFAQAKEqenAUASqCcBQBlXXJrFAQAKEqgnAUASqGcBQBlXXJsFAQAKEqhnAUASqKcBQBlXXJtFAQAKEqinAUASqWcBQBlXXJuFAQAKEqjnAUASqWcBQBlXXJvFAQAKEqknAUASqWcBQBlXXJwFAQAKEqYnAUASpucBQBlXXJxFAQAKEqmnAUASqecBQBlXXJyFAQAKEqnnAUASqicBQBlXXJzFAQAKEqnnAUASqmcBQBlXXJ0FAQAKEqonAUASqqcBQBlXXJ1FAQAKEqpnAUASqucBQBlXXJ2FAQAKEqrnAUASq2cBQBlXXJ3FAQAKEqrnAUASqycBQBlXXJ4FAQAKEqsnAUASrCcBQBlXXJ5FAQAKEqtnAUASq6cBQBlXXJ6FAQAKEqtnAUASq+cBQBlXXJ7FAQAKEqunAUASrCcBQBlXXJ8FAQAKEqunAUASrKcBQBlXXJ9FAQAKEqvnAUASrOcBQBlXXJ+FAQAKEqxnAUASrKcBQBlXXJ/FAQAKEqxnAUASrOcBQBlXXKAFAQAKEqdnAUASqacBQBlXXKBFAQAKEq0nAUASrWcBQBlXXKCFAQAKEq1nAUASrecBQBlXXKDFAQAKEq1nAUASracBQBlXXKEFAQAKEq2nAUASricBQBlXXKFFAQAKEq3nAUASrmcBQBlXXKGFAQAKEq5nAUASrqcBQBlXXKHFAQAKEq6nAUASrucBQBlXXKIFAQAKEqonAUASrScBQBlXXKJFAQAKEq8nAUASr2cBQBlXXKKFAQAKEq9nAUASr+cBQBlXXKLFAQAKEq9nAUASr6cBQBlXXKMFAQAKEq+nAUASsCcBQBlXXKNFAQAKEq/nAUASsGcBQBlXXKOFAQAKErBnAUASsKcBQBlXXKPFAQAKErBnAUASsOcBQBlXXKQFAQAKErCnAUASsScBQBlXXKRFAQAKErDnAUASsWcBQBlXXKSFAQAKErEnAUASsacBQBlXXKTFAQAKErFnAUASsacBQBlXXKUFAQAKEq2nAUASrycBQBlXXKVFAQAKErHnAUASsicBQBlXXKWFAQAKErInAUASsmcBQBlXXKXFAQAKErInAUASsqcBQBlXXKYFAQAKErJnAUASsucBQBlXXKZFAQAKErKnAUASsycBQBlXXKaFAQAKErMnAUASs2cBQBlXXKbFAQAKErNnAUASs+cBQBlXXKcFAQAKErNnAUASs6cBQBlXXKdFAQAKEq+nAUASsecBQBlXXKeFAQAKErQnAUAStGcBQBlXXKfFAQAKErRnAUAStKcBQBlXXKgFAQAKErRnAUAStOcBQBlXXKhFAQAKErSnAUAStScBQBlXXKiFAQAKErTnAUAStacBQBlXXKjFAQAKErTnAUAStWcBQBlXXKkFAQAKErJnAUAStCcBQBlXXKlFAQAKErXnAUASticBQBlXXKmFAQAKErYnAUAStqcBQBlXXKnFAQAKErYnAUAStmcBQBlXXKoFAQAKErZnAUAStucBQBlXXKpFAQAKEranAUAStycBQBlXXKqFAQAKErcnAUASt2cBQBlXXKrFAQAKErdnAUASt+cBQBlXXKsFAQAKErdnAUASt6cBQBlXXKtFAQAKErSnAUAStecBQBlXXKuFAQAKErgnAUASuacBQBlXXKvFAQAKErgnAUASuGcBQBlXXKwFAQAKErhnAUASuOcBQBlXXKxFAQAKErhnAUASuKcBQBlXXKyFAQAKErinAUASuScBQBlXXKzFAQAKErjnAUASuWcBQBlXXK0FAQAKErlnAUASuacBQBlXXK1FAQAKErZnAUASuCcBQBlXXK2FAQAKErnnAUASuicBQBlXXK3FAQAKEronAUASumcBQBlXXK4FAQAKEronAUASuqcBQBlXXK5FAQAKErpnAUASuucBQBlXXK6FAQAKErqnAUASuycBQBlXXK7FAQAKErsnAUASu2cBQBlXXK8FAQAKErsnAUASu6cBQBlXXK9FAQAKErinAUASuecBQBlXXK+FAQAKErvnAUASvCcBQBlXXK/FAQAKErwnAUASvKcBQBlXXLAFAQAKErwnAUASvGcBQBlXXLBFAQAKErxnAUASvOcBQBlXXLCFAQAKErynAUASvScBQBlXXLDFAQAKEr0nAUASvWcBQBlXXLEFAQAKEr0nAUASvacBQBlXXLFFAQAKErpnAUASu+cBQBlXXLGFAQAKEr3nAUASvicBQBlXXLHFAQAKEr4nAUASvmcBQBlXXLIFAQAKEr4nAUASvqcBQBlXXLJFAQAKEr5nAUASvucBQBlXXLKFAQAKEr6nAUASv2cBQBlXXLLFAQAKEr6nAUASvycBQBlXXLMFAQAKErxnAUASvecBQBlXXLNFAQAKEr+nAUASv+cBQBlXXLOFAQAKEr/nAUASgCdBQBlXXLPFAQAKEr/nAUASgGdBQBlXXLQFAQAKEoAnQUASgKdBQBlXXLRFAQAKEoBnQUASgOdBQBlXXLSFAQAKEoBnQUASgSdBQBlXXLTFAQAKEoDnQUASgWdBQBlXXLUFAQAKEr5nAUASv6cBQBlXXLVFAQAKEoGnQUASgedBQBlXXLWFAQAKEoHnQUASgmdBQBlXXLXFAQAKEoHnQUASgidBQBlXXLYFAQAKEoInQUASgqdBQBlXXLZFAQAKEoJnQUASgudBQBlXXLaFAQAKEoLnQUASg2dBQBlXXLbFAQAKEoLnQUASgydBQBlXXLcFAQAKEoAnQUASgadBQBlXXLdFAQAKEoOnQUASg+dBQBlXXLeFAQAKEoPnQUAShGdBQBlXXLfFAQAKEoPnQUAShCdBQBlXXLgFAQAKEoQnQUAShKdBQBlXXLhFAQAKEoRnQUAShOdBQBlXXLiFAQAKEoTnQUAShSdBQBlXXLjFAQAKEoUnQUAShWdBQBlXXLkFAQAKEoVnQUAShadBQBlXXLlFAQAKEoInQUASg6dBQBlXXLmFAQAKEoXnQUAShidBQBlXXLnFAQAKEoYnQUAShqdBQBlXXLoFAQAKEoYnQUAShmdBQBlXXLpFAQAKEoZnQUAShudBQBlXXLqFAQAKEoanQUAShydBQBlXXLrFAQAKEocnQUASh2dBQBlXXLsFAQAKEocnQUASh6dBQBlXXLtFAQAKEoQnQUAShedBQBlXXLuFAQAKEofnQUASiCdBQBlXXLvFAQAKEognQUASiGdBQBlXXLwFAQAKEognQUASiKdBQBlXXLxFAQAKEohnQUASiOdBQBlXXLyFAQAKEoinQUASiSdBQBlXXLzFAQAKEoinQUASiWdBQBlXXL0FAQAKEoknQUASiadBQBlXXL1FAQAKEoZnQUASh+dBQBlXXL2FAQAKEonnQUASiidBQBlXXL3FAQAKEoonQUASimdBQBlXXL4FAQAKEoonQUASiqdBQBlXXL5FAQAKEopnQUASiudBQBlXXL6FAQAKEoqnQUASi2dBQBlXXL7FAQAKEoqnQUASiydBQBlXXL8FAQAKEohnQUASiedBQBlXXL9FAQAKEounQUASi+dBQBlXXL+FAQAKEovnQUASjCdBQBlXXL/FAQAKEovnQUASjGdBQBlXXIAFQQAKEownQUASjKdBQBlXXIBFQQAKEoxnQUASjOdBQBlXXICFQQAKEoznQUASjSdBQBlXXIDFQQAKEo0nQUASjadBQBlXXIEFQQAKEo0nQUASjWdBQBlXXIFFQQAKEopnQUASi6dBQBlXXIGFQQAKEo3nQUASjidBQBlXXIHFQQAKEo4nQUASjmdBQBlXXIIFQQAKEo4nQUASjqdBQBlXXIJFQQAKEo5nQUASjudBQBlXXIKFQQAKEo6nQUASjydBQBlXXILFQQAKEo6nQUASj2dBQBlXXIMFQQAKEo8nQUASj6dBQBlXXINFQQAKEownQUASjedBQBlXXIOFQQAKEo/nQUASkCdBQBlXXIPFQQAKEpAnQUASkKdBQBlXXIQFQQAKEpAnQUASkGdBQBlXXIRFQQAKEpBnQUASkOdBQBlXXISFQQAKEpCnQUASkSdBQBlXXITFQQAKEpEnQUASkWdBQBlXXIUFQQAKEpFnQUASkadBQBlXXIVFQQAKEpGnQUASkedBQBlXXIWFQQAKEo5nQUASj+dBQBlXXIXFQQAKEpInQUASkmdBQBlXXIYFQQAKEpJnQUASkudBQBlXXIZFQQAKEpJnQUASkqdBQBlXXIaFQQAKEpKnQUASkydBQBlXXIbFQQAKEpLnQUASk2dBQBlXXIcFQQAKEpLnQUASk6dBQBlXXIdFQQAKEpBnQUASkidBQBlXXIeFQQAKEpPnQUASlCdBQBlXXIfFQQAKEpQnQUASlKdBQBlXXIgFQQAKEpQnQUASlGdBQBlXXIhFQQAKEpRnQUASlOdBQBlXXIiFQQAKEpSnQUASlSdBQBlXXIjFQQAKEpSnQUASlWdBQBlXXIkFQQAKEpKnQUASk+dBQBlXXIlFQQAKEpWnQUASledBQBlXXImFQQAKEpXnQUASlidBQBlXXInFQQAKEpXnQUASlmdBQBlXXIoFQQAKEpYnQUASlqdBQBlXXIpFQQAKEpZnQUASludBQBlXXIqFQQAKEpbnQUASlydBQBlXXIrFQQAKEpcnQUASl2dBQBlXXIsFQQAKEpdnQUASmCdBQBlXXItFQQAKEpenQUASmCdBQBlXXIuFQQAKEpfnQUASmCdBQBlXXIvFQQAKEpRnQUASladBQBlXXIwFQQAKEphnQUASmKdBQBlXXIxFQQAKEpinQUASmOdBQBlXXIyFQQAKEpjnQUASmSdBQBlXXIzFQQAKEpYnQUASmGdBQBlXXI0FQQAKEplnQUASmadBQBlXXI1FQQAKEpmnQUASmedBQBlXXI2FQQAKEpmnQUASmidBQBlXXI3FQQAKEpnnQUASmmdBQBlXXI4FQQAKEponQUASmqdBQBlXXI5FQQAKEponQUASmudBQBlXXI6FQQAKEpqnQUASmydBQBlXXI7FQQAKEpjnQUASmWdBQBlXXI8FQQAKEptnQUASm6dBQBlXXI9FQQAKEpunQUASnCdBQBlXXI+FQQAKEpunQUASm+dBQBlXXI/FQQAKEpvnQUASnGdBQBlXXJAFQQAKEpwnQUASnKdBQBlXXJBFQQAKEpnnQUASm2dBQBlXXJCFQQAKEpznQUASnSdBQBlXXJDFQQAKEp0nQUASnadBQBlXXJEFQQAKEp0nQUASnWdBQBlXXJFFQQAKEp1nQUASnedBQBlXXJGFQQAKEp2nQUASnidBQBlXXJHFQQAKEp4nQUASnmdBQBlXXJIFQQAKEp5nQUASnqdBQBlXXJJFQQAKEpvnQUASnOdBQBlXXJKFQQAKEp7nQUASnydBQBlXXJLFQQAKEp8nQUASn2dBQBlXXJMFQQAKEp8nQUASn6dBQBlXXJNFQQAKEp9nQUASn+dBQBlXXJOFQQAKEp+nQUASoCdBQBlXXJPFQQAKEqAnQUASoGdBQBlXXJQFQQAKEqBnQUASoOdBQBlXXJRFQQAKEqBnQUASoKdBQBlXXJSFQQAKEp1nQUASnudBQBlXXJTFQQAKEqEnQUASoWdBQBlXXJUFQQAKEqFnQUASoadBQBlXXJVFQQAKEqFnQUASoedBQBlXXJWFQQAKEqGnQUASoidBQBlXXJXFQQAKEqHnQUASomdBQBlXXJYFQQAKEqJnQUASoqdBQBlXXJZFQQAKEqKnQUASoydBQBlXXJaFQQAKEqKnQUASoudBQBlXXJbFQQAKEp9nQUASoSdBQBlXXJcFQQAKEqNnQUASo6dBQBlXXJdFQQAKEqOnQUASpCdBQBlXXJeFQQAKEqOnQUASo+dBQBlXXJfFQQAKEqPnQUASpGdBQBlXXJgFQQAKEqQnQUASpKdBQBlXXJhFQQAKEqSnQUASpSdBQBlXXJiFQQAKEqSnQUASpOdBQBlXXJjFQQAKEqGnQUASo2dBQBlXXJkFQQAKEqVnQUASpadBQBlXXJlFQQAKEqWnQUASpidBQBlXXJmFQQAKEqWnQUASpedBQBlXXJnFQQAKEqXnQUASpmdBQBlXXJoFQQAKEqYnQUASpqdBQBlXXJpFQQAKEqYnQUASpudBQBlXXJqFQQAKEqPnQUASpWdBQBlXXJrFQQAKEqcnQUASp2dBQBlXXJsFQQAKEqdnQUASp+dBQBlXXJtFQQAKEqdnQUASp6dBQBlXXJuFQQAKEqenQUASqCdBQBlXXJvFQQAKEqfnQUASqGdBQBlXXJwFQQAKEqhnQUASqKdBQBlXXJxFQQAKEqinQUASqOdBQBlXXJyFQQAKEqjnQUASqSdBQBlXXJzFQQAKEqXnQUASpydBQBlXXJ0FQQAKEqlnQUASqadBQBlXXJ1FQQAKEqmnQUASqedBQBlXXJ2FQQAKEqnnQUASqidBQBlXXJ3FQQAKEqenQUASqWdBQBlXXJ4FQQAKEqpnQUASqqdBQBlXXJ5FQQAKEqqnQUASqudBQBlXXJ6FQQAKEqrnQUASqydBQBlXXJ7FQQAKEqnnQUASqmdBQBlXXJ8FQQAKEqtnQUASq6dBQBlXXJ9FQQAKEqunQUASrCdBQBlXXJ+FQQAKEqunQUASq+dBQBlXXJ/FQQAKEqvnQUASrGdBQBlXXKAFQQAKEqwnQUASrKdBQBlXXKBFQQAKEqwnQUASrOdBQBlXXKCFQQAKEqrnQUASq2dBQBlXXKDFQQAKEq0nQUASrWdBQBlXXKEFQQAKEq1nQUASredBQBlXXKFFQQAKEq1nQUASradBQBlXXKGFQQAKEq2nQUASridBQBlXXKHFQQAKEq3nQUASrmdBQBlXXKIFQQAKEqvnQUASrSdBQBlXXKJFQQAKEq6nQUASrudBQBlXXKKFQQAKEq7nQUASr2dBQBlXXKLFQQAKEq7nQUASrydBQBlXXKMFQQAKEq8nQUASr6dBQBlXXKNFQQAKEq9nQUASr+dBQBlXXKOFQQAKEq/nQUASsCdBQBlXXKPFQQAKErAnQUASsGdBQBlXXKQFQQAKErBnQUASsKdBQBlXXKRFQQAKEq2nQUASrqdBQBlXXKSFQQAKErDnQUASsSdBQBlXXKTFQQAKErEnQUASsadBQBlXXKUFQQAKErEnQUASsWdBQBlXXKVFQQAKErFnQUASsedBQBlXXKWFQQAKEq8nQUASsOdBQBlXXKXFQQAKErInQUASsmdBQBlXXKYFQQAKErJnQUASsudBQBlXXKZFQQAKErJnQUASsqdBQBlXXKaFQQAKErKnQUASsydBQBlXXKbFQQAKErLnQUASs2dBQBlXXKcFQQAKErNnQUASs6dBQBlXXKdFQQAKErOnQUASs+dBQBlXXKeFQQAKErPnQUAStCdBQBlXXKfFQQAKErFnQUASsidBQBlXXKgFQQAKErRnQUAStKdBQBlXXKhFQQAKErSnQUAStOdBQBlXXKiFQQAKErSnQUAStSdBQBlXXKjFQQAKErTnQUAStWdBQBlXXKkFQQAKErUnQUAStadBQBlXXKlFQQAKErWnQUAStidBQBlXXKmFQQAKErWnQUAStedBQBlXXKnFQQAKErXnQUAStudBQBlXXKoFQQAKErYnQUAStmdBQBlXXKpFQQAKErYnQUAStqdBQBlXXKqFQQAKErZnQUAStudBQBlXXKrFQQAKErZnQUASt2dBQBlXXKsFQQAKEranQUASt6dBQBlXXKtFQQAKErcnQUASt2dBQBlXXKuFQQAKErcnQUASt6dBQBlXXKvFQQAKErKnQUAStGdBQBlXXKwFQQAKErfnQUASuCdBQBlXXKxFQQAKErgnQUASuGdBQBlXXKyFQQAKErgnQUASuKdBQBlXXKzFQQAKErhnQUASuOdBQBlXXK0FQQAKErinQUASuSdBQBlXXK1FQQAKErknQUASuWdBQBlXXK2FQQAKErknQUASuadBQBlXXK3FQQAKErTnQUASt+dBQBlXXK4FQQAKErnnQUASuidBQBlXXK5FQQAKEronQUASuqdBQBlXXK6FQQAKEronQUASumdBQBlXXK7FQQAKErpnQUASuudBQBlXXK8FQQAKErqnQUASuydBQBlXXK9FQQAKErsnQUASu2dBQBlXXK+FQQAKErsnQUASu6dBQBlXXK/FQQAKErtnQUASu+dBQBlXXLAFQQAKErunQUASvCdBQBlXXLBFQQAKErvnQUASvGdBQBlXXLCFQQAKErwnQUASvGdBQBlXXLDFQQAKErhnQUASuedBQBlXXLEFQQAKErynQUASvOdBQBlXXLFFQQAKErznQUASvSdBQBlXXLGFQQAKErznQUASvWdBQBlXXLHFQQAKEr0nQUASvadBQBlXXLIFQQAKEr1nQUASvedBQBlXXLJFQQAKEr3nQUASvidBQBlXXLKFQQAKEr4nQUASvqdBQBlXXLLFQQAKEr4nQUASvmdBQBlXXLMFQQAKErpnQUASvKdBQBlXXLNFQQAKEr7nQUASvydBQBlXXLOFQQAKEr8nQUASv2dBQBlXXLPFQQAKEr8nQUASv6dBQBlXXLQFQQAKEr9nQUASv+dBQBlXXLRFQQAKEr+nQUASgGeBQBlXXLSFQQAKEr+nQUASgCeBQBlXXLTFQQAKEr0nQUASvudBQBlXXLUFQQAKEoCngUASgOeBQBlXXLVFQQAKEoDngUASgWeBQBlXXLWFQQAKEoDngUASgSeBQBlXXLXFQQAKEoEngUASgaeBQBlXXLYFQQAKEoFngUASgeeBQBlXXLZFQQAKEoHngUASgieBQBlXXLaFQQAKEoIngUASgqeBQBlXXLbFQQAKEoIngUASgmeBQBlXXLcFQQAKEr9nQUASgKeBQBlXXLdFQQAKEoLngUAShGeBQBlXXLeFQQAKEoLngUASgyeBQBlXXLfFQQAKEoMngUASg6eBQBlXXLgFQQAKEoMngUASg2eBQBlXXLhFQQAKEoNngUASg+eBQBlXXLiFQQAKEoOngUAShCeBQBlXXLjFQQAKEoQngUAShGeBQBlXXLkFQQAKEoEngUASgueBQBlXXLlFQQAKEoSngUAShOeBQBlXXLmFQQAKEoTngUAShSeBQBlXXLnFQQAKEoTngUAShWeBQBlXXLoFQQAKEoUngUAShaeBQBlXXLpFQQAKEoVngUASheeBQBlXXLqFQQAKEoXngUAShieBQBlXXLrFQQAKEoXngUAShmeBQBlXXLsFQQAKEoNngUAShKeBQBlXXLtFQQAKEoangUAShueBQBlXXLuFQQAKEobngUAShyeBQBlXXLvFQQAKEobngUASh2eBQBlXXLwFQQAKEocngUASh6eBQBlXXLxFQQAKEodngUASh+eBQBlXXLyFQQAKEofngUASiCeBQBlXXLzFQQAKEogngUASiKeBQBlXXL0FQQAKEogngUASiGeBQBlXXL1FQQAKEoUngUAShqeBQBlXXL2FQQAKEojngUASiSeBQBlXXL3FQQAKEokngUASiaeBQBlXXL4FQQAKEokngUASiWeBQBlXXL5FQQAKEolngUASieeBQBlXXL6FQQAKEomngUASiieBQBlXXL7FQQAKEoongUASimeBQBlXXL8FQQAKEopngUASiqeBQBlXXL9FQQAKEoqngUASiueBQBlXXL+FQQAKEocngUASiOeBQBlXXL/FQQAKEosngUASi2eBQBlXXIAFgQAKEotngUASi6eBQBlXXIBFgQAKEotngUASi+eBQBlXXICFgQAKEoungUASjCeBQBlXXIDFgQAKEovngUASjGeBQBlXXIEFgQAKEovngUASjKeBQBlXXIFFgQAKEoxngUASjOeBQBlXXIGFgQAKEolngUASiyeBQBlXXIHFgQAKEo0ngUASjWeBQBlXXIIFgQAKEo1ngUASjeeBQBlXXIJFgQAKEo1ngUASjaeBQBlXXIKFgQAKEo2ngUASjieBQBlXXILFgQAKEo3ngUASjmeBQBlXXIMFgQAKEo5ngUASjqeBQBlXXINFgQAKEo6ngUASjueBQBlXXIOFgQAKEo7ngUASjyeBQBlXXIPFgQAKEoungUASjSeBQBlXXIQFgQAKEo9ngUASj6eBQBlXXIRFgQAKEo+ngUASj+eBQBlXXISFgQAKEo+ngUASkCeBQBlXXITFgQAKEo/ngUASkGeBQBlXXIUFgQAKEpAngUASkKeBQBlXXIVFgQAKEpCngUASkOeBQBlXXIWFgQAKEpDngUASkWeBQBlXXIXFgQAKEpDngUASkSeBQBlXXIYFgQAKEo2ngUASj2eBQBlXXIZFgQAKEpGngUASkeeBQBlXXIaFgQAKEpHngUASkmeBQBlXXIbFgQAKEpHngUASkieBQBlXXIcFgQAKEpIngUASkqeBQBlXXIdFgQAKEpJngUASkueBQBlXXIeFgQAKEo/ngUASkaeBQBlXXIfFgQAKEpMngUASk2eBQBlXXIgFgQAKEpNngUASk6eBQBlXXIhFgQAKEpNngUASk+eBQBlXXIiFgQAKEpOngUASlCeBQBlXXIjFgQAKEpPngUASlGeBQBlXXIkFgQAKEpRngUASlKeBQBlXXIlFgQAKEpSngUASlSeBQBlXXImFgQAKEpSngUASlOeBQBlXXInFgQAKEpIngUASkyeBQBlXXIoFgQAKEpVngUASlaeBQBlXXIpFgQAKEpWngUASleeBQBlXXIqFgQAKEpWngUASlieBQBlXXIrFgQAKEpXngUASlmeBQBlXXIsFgQAKEpYngUASlqeBQBlXXItFgQAKEpangUASlueBQBlXXIuFgQAKEpbngUASl2eBQBlXXIvFgQAKEpbngUASlyeBQBlXXIwFgQAKEpOngUASlWeBQBlXXIxFgQAKEpengUASl+eBQBlXXIyFgQAKEpfngUASmGeBQBlXXIzFgQAKEpfngUASmCeBQBlXXI0FgQAKEpgngUASmKeBQBlXXI1FgQAKEphngUASmOeBQBlXXI2FgQAKEphngUASmSeBQBlXXI3FgQAKEpXngUASl6eBQBlXXI4FgQAKEplngUASmaeBQBlXXI5FgQAKEpmngUASmeeBQBlXXI6FgQAKEpmngUASmieBQBlXXI7FgQAKEpnngUASmmeBQBlXXI8FgQAKEpongUASmqeBQBlXXI9FgQAKEpongUASmueBQBlXXI+FgQAKEpqngUASmyeBQBlXXI/FgQAKEpgngUASmWeBQBlXXJAFgQAKEptngUASm6eBQBlXXJBFgQAKEpungUASm+eBQBlXXJCFgQAKEpungUASnCeBQBlXXJDFgQAKEpvngUASnGeBQBlXXJEFgQAKEpwngUASnKeBQBlXXJFFgQAKEpwngUASnOeBQBlXXJGFgQAKEpyngUASnSeBQBlXXJHFgQAKEpnngUASm2eBQBlXXJIFgQAKEp1ngUASnaeBQBlXXJJFgQAKEp2ngUASneeBQBlXXJKFgQAKEp2ngUASnieBQBlXXJLFgQAKEp3ngUASnmeBQBlXXJMFgQAKEp4ngUASnqeBQBlXXJNFgQAKEp6ngUASnueBQBlXXJOFgQAKEp7ngUASn2eBQBlXXJPFgQAKEp7ngUASnyeBQBlXXJQFgQAKEpvngUASnWeBQBlXXJRFgQAKEp+ngUASn+eBQBlXXJSFgQAKEp/ngUASoGeBQBlXXJTFgQAKEp/ngUASoCeBQBlXXJUFgQAKEqAngUASoKeBQBlXXJVFgQAKEqBngUASoOeBQBlXXJWFgQAKEqDngUASoSeBQBlXXJXFgQAKEqEngUASoWeBQBlXXJYFgQAKEqFngUASoaeBQBlXXJZFgQAKEp3ngUASn6eBQBlXXJaFgQAKEqHngUASoieBQBlXXJbFgQAKEqIngUASomeBQBlXXJcFgQAKEqIngUASoqeBQBlXXJdFgQAKEqJngUASoueBQBlXXJeFgQAKEqKngUASoyeBQBlXXJfFgQAKEqMngUASo2eBQBlXXJgFgQAKEqNngUASo+eBQBlXXJhFgQAKEqNngUASo6eBQBlXXJiFgQAKEqAngUASoeeBQBlXXJjFgQAKEqQngUASpGeBQBlXXJkFgQAKEqRngUASpOeBQBlXXJlFgQAKEqRngUASpKeBQBlXXJmFgQAKEqSngUASpSeBQBlXXJnFgQAKEqTngUASpWeBQBlXXJoFgQAKEqVngUASpaeBQBlXXJpFgQAKEqWngUASpeeBQBlXXJqFgQAKEqXngUASpieBQBlXXJrFgQAKEqJngUASpCeBQBlXXJsFgQAKEqZngUASpqeBQBlXXJtFgQAKEqangUASpueBQBlXXJuFgQAKEqangUASpyeBQBlXXJvFgQAKEqbngUASp2eBQBlXXJwFgQAKEqcngUASp6eBQBlXXJxFgQAKEqcngUASp+eBQBlXXJyFgQAKEqengUASqCeBQBlXXJzFgQAKEqSngUASpmeBQBlXXJ0FgQAKEqhngUASqKeBQBlXXJ1FgQAKEqingUASqOeBQBlXXJ2FgQAKEqingUASqSeBQBlXXJ3FgQAKEqjngUASqWeBQBlXXJ4FgQAKEqkngUASqaeBQBlXXJ5FgQAKEqkngUASqeeBQBlXXJ6FgQAKEqmngUASqieBQBlXXJ7FgQAKEqbngUASqGeBQBlXXJ8FgQAKEqpngUASqqeBQBlXXJ9FgQAKEqqngUASqueBQBlXXJ+FgQAKEqrngUASqyeBQBlXXJ/FgQAKEqjngUASqmeBQBlXXKAFgQAKEqtngUASq6eBQBlXXKBFgQAKEqungUASq+eBQBlXXKCFgQAKEqungUASrCeBQBlXXKDFgQAKEqvngUASrGeBQBlXXKEFgQAKEqwngUASrOeBQBlXXKFFgQAKEqwngUASrKeBQBlXXKGFgQAKEqrngUASq2eBQBlXXKHFgQAKEq0ngUASrWeBQBlXXKIFgQAKEq1ngUASreeBQBlXXKJFgQAKEq1ngUASraeBQBlXXKKFgQAKEq2ngUASrieBQBlXXKLFgQAKEq3ngUASrmeBQBlXXKMFgQAKEq5ngUASrqeBQBlXXKNFgQAKEq5ngUASrueBQBlXXKOFgQAKEqvngUASrSeBQBlXXKPFgQAKEq8ngUASr2eBQBlXXKQFgQAKEq9ngUASr+eBQBlXXKRFgQAKEq9ngUASr6eBQBlXXKSFgQAKEq+ngUASsCeBQBlXXKTFgQAKEq/ngUASsGeBQBlXXKUFgQAKEq/ngUASsKeBQBlXXKVFgQAKEq2ngUASryeBQBlXXKWFgQAKErDngUASsSeBQBlXXKXFgQAKErEngUASsaeBQBlXXKYFgQAKErEngUASsWeBQBlXXKZFgQAKErFngUASseeBQBlXXKaFgQAKErGngUASsieBQBlXXKbFgQAKEq+ngUASsOeBQBlXXKcFgQAKErJngUASsqeBQBlXXKdFgQAKErKngUASsueBQBlXXKeFgQAKErKngUASsyeBQBlXXKfFgQAKErLngUASs2eBQBlXXKgFgQAKErMngUASs6eBQBlXXKhFgQAKErOngUASs+eBQBlXXKiFgQAKErPngUAStCeBQBlXXKjFgQAKErQngUAStOeBQBlXXKkFgQAKErRngUAStOeBQBlXXKlFgQAKErSngUAStOeBQBlXXKmFgQAKErFngUASsmeBQBlXXKnFgQAKErUngUAStWeBQBlXXKoFgQAKErVngUASteeBQBlXXKpFgQAKErVngUAStaeBQBlXXKqFgQAKErWngUAStieBQBlXXKrFgQAKErXngUAStmeBQBlXXKsFgQAKErZngUAStqeBQBlXXKtFgQAKErangUAStueBQBlXXKuFgQAKErbngUAStyeBQBlXXKvFgQAKErLngUAStSeBQBlXXKwFgQAKErdngUASt6eBQBlXXKxFgQAKErengUASuCeBQBlXXKyFgQAKErengUASt+eBQBlXXKzFgQAKErfngUASuGeBQBlXXK0FgQAKErgngUASuKeBQBlXXK1FgQAKErWngUASt2eBQBlXXK2FgQAKErjngUASuSeBQBlXXK3FgQAKErkngUASuWeBQBlXXK4FgQAKErkngUASuaeBQBlXXK5FgQAKErlngUASueeBQBlXXK6FgQAKErmngUASuieBQBlXXK7FgQAKErongUASuqeBQBlXXK8FgQAKErongUASumeBQBlXXK9FgQAKErpngUASu2eBQBlXXK+FgQAKErqngUASuueBQBlXXK/FgQAKErqngUASuyeBQBlXXLAFgQAKErrngUASu2eBQBlXXLBFgQAKErrngUASu+eBQBlXXLCFgQAKErsngUASvCeBQBlXXLDFgQAKErungUASu+eBQBlXXLEFgQAKErungUASvCeBQBlXXLFFgQAKErfngUASuOeBQBlXXLGFgQAKErxngUASvKeBQBlXXLHFgQAKEryngUASvSeBQBlXXLIFgQAKEryngUASvOeBQBlXXLJFgQAKErzngUASvWeBQBlXXLKFgQAKEr0ngUASvaeBQBlXXLLFgQAKEr2ngUASveeBQBlXXLMFgQAKEr3ngUASvieBQBlXXLNFgQAKErlngUASvGeBQBlXXLOFgQAKEr5ngUASvqeBQBlXXLPFgQAKEr6ngUASvyeBQBlXXLQFgQAKEr6ngUASvueBQBlXXLRFgQAKEr7ngUASv2eBQBlXXLSFgQAKEr8ngUASv6eBQBlXXLTFgQAKEr+ngUASv+eBQBlXXLUFgQAKEr+ngUASgCfBQBlXXLVFgQAKEr/ngUASgGfBQBlXXLWFgQAKEoAnwUASgKfBQBlXXLXFgQAKEoBnwUASgOfBQBlXXLYFgQAKEoCnwUASgOfBQBlXXLZFgQAKErzngUASvmeBQBlXXLaFgQAKEoEnwUASgWfBQBlXXLbFgQAKEoFnwUASgafBQBlXXLcFgQAKEoFnwUASgefBQBlXXLdFgQAKEoGnwUASgifBQBlXXLeFgQAKEoHnwUASgmfBQBlXXLfFgQAKEoJnwUASgqfBQBlXXLgFgQAKEoKnwUASgyfBQBlXXLhFgQAKEoKnwUASgufBQBlXXLiFgQAKEr7ngUASgSfBQBlXXLjFgQAKEoNnwUASg6fBQBlXXLkFgQAKEoOnwUASg+fBQBlZShdcuUWBAAoSg6fBQBKEJ8FAGVdcuYWBAAoSg+fBQBKEZ8FAGVdcucWBAAoShCfBQBKE58FAGVdcugWBAAoShCfBQBKEp8FAGVdcukWBAAoSgafBQBKDZ8FAGVdcuoWBAAoShSfBQBKFZ8FAGVdcusWBAAoShWfBQBKF58FAGVdcuwWBAAoShWfBQBKFp8FAGVdcu0WBAAoShafBQBKGJ8FAGVdcu4WBAAoShefBQBKGZ8FAGVdcu8WBAAoShmfBQBKGp8FAGVdcvAWBAAoShqfBQBKHJ8FAGVdcvEWBAAoShqfBQBKG58FAGVdcvIWBAAoSg+fBQBKFJ8FAGVdcvMWBAAoSh2fBQBKI58FAGVdcvQWBAAoSh2fBQBKHp8FAGVdcvUWBAAoSh6fBQBKIJ8FAGVdcvYWBAAoSh6fBQBKH58FAGVdcvcWBAAoSh+fBQBKIZ8FAGVdcvgWBAAoSiCfBQBKIp8FAGVdcvkWBAAoSiKfBQBKI58FAGVdcvoWBAAoShafBQBKHZ8FAGVdcvsWBAAoSiSfBQBKJZ8FAGVdcvwWBAAoSiWfBQBKJp8FAGVdcv0WBAAoSiWfBQBKJ58FAGVdcv4WBAAoSiafBQBKKJ8FAGVdcv8WBAAoSiefBQBKKZ8FAGVdcgAXBAAoSimfBQBKKp8FAGVdcgEXBAAoSimfBQBKK58FAGVdcgIXBAAoSh+fBQBKJJ8FAGVdcgMXBAAoSiyfBQBKLZ8FAGVdcgQXBAAoSi2fBQBKL58FAGVdcgUXBAAoSi2fBQBKLp8FAGVdcgYXBAAoSi6fBQBKMJ8FAGVdcgcXBAAoSi+fBQBKMZ8FAGVdcggXBAAoSjGfBQBKMp8FAGVdcgkXBAAoSjGfBQBKM58FAGVdcgoXBAAoSiafBQBKLJ8FAGVdcgsXBAAoSjSfBQBKNZ8FAGVdcgwXBAAoSjWfBQBKNp8FAGVdcg0XBAAoSjWfBQBKN58FAGVdcg4XBAAoSjafBQBKOJ8FAGVdcg8XBAAoSjefBQBKOZ8FAGVdchAXBAAoSjefBQBKOp8FAGVdchEXBAAoSjmfBQBKO58FAGVdchIXBAAoSi6fBQBKNJ8FAGVdchMXBAAoSjyfBQBKPZ8FAGVdchQXBAAoSj2fBQBKPp8FAGVdchUXBAAoSj2fBQBKP58FAGVdchYXBAAoSj6fBQBKQJ8FAGVdchcXBAAoSj+fBQBKQZ8FAGVdchgXBAAoSkGfBQBKQp8FAGVdchkXBAAoSkGfBQBKQ58FAGVdchoXBAAoSjafBQBKPJ8FAGVdchsXBAAoSkSfBQBKRZ8FAGVdchwXBAAoSkWfBQBKR58FAGVdch0XBAAoSkWfBQBKRp8FAGVdch4XBAAoSkafBQBKSJ8FAGVdch8XBAAoSkefBQBKSZ8FAGVdciAXBAAoSkmfBQBKSp8FAGVdciEXBAAoSkqfBQBKS58FAGVdciIXBAAoSkufBQBKTJ8FAGVdciMXBAAoSj6fBQBKRJ8FAGVdciQXBAAoSk2fBQBKTp8FAGVdciUXBAAoSk6fBQBKT58FAGVdciYXBAAoSk6fBQBKUJ8FAGVdcicXBAAoSk+fBQBKUZ8FAGVdcigXBAAoSlCfBQBKUp8FAGVdcikXBAAoSlKfBQBKU58FAGVdcioXBAAoSlOfBQBKVZ8FAGVdcisXBAAoSlOfBQBKVJ8FAGVdciwXBAAoSkafBQBKTZ8FAGVdci0XBAAoSlafBQBKV58FAGVdci4XBAAoSlefBQBKWZ8FAGVdci8XBAAoSlefBQBKWJ8FAGVdcjAXBAAoSlifBQBKWp8FAGVdcjEXBAAoSlmfBQBKW58FAGVdcjIXBAAoSlmfBQBKXJ8FAGVdcjMXBAAoSk+fBQBKVp8FAGVdcjQXBAAoSl2fBQBKY58FAGVdcjUXBAAoSl2fBQBKXp8FAGVdcjYXBAAoSl6fBQBKYJ8FAGVdcjcXBAAoSl6fBQBKX58FAGVdcjgXBAAoSl+fBQBKYZ8FAGVdcjkXBAAoSmCfBQBKYp8FAGVdcjoXBAAoSmKfBQBKY58FAGVdcjsXBAAoSlifBQBKXZ8FAGVdcjwXBAAoSmSfBQBKZZ8FAGVdcj0XBAAoSmWfBQBKZ58FAGVdcj4XBAAoSmWfBQBKZp8FAGVdcj8XBAAoSmafBQBKaJ8FAGVdckAXBAAoSmefBQBKaZ8FAGVdckEXBAAoSmmfBQBKap8FAGVdckIXBAAoSmmfBQBKa58FAGVdckMXBAAoSl+fBQBKZJ8FAGVdckQXBAAoSmyfBQBKbZ8FAGVdckUXBAAoSm2fBQBKb58FAGVdckYXBAAoSm2fBQBKbp8FAGVdckcXBAAoSm6fBQBKcJ8FAGVdckgXBAAoSmafBQBKbJ8FAGVdckkXBAAoSnGfBQBKcp8FAGVdckoXBAAoSnKfBQBKdJ8FAGVdcksXBAAoSnKfBQBKc58FAGVdckwXBAAoSnOfBQBKdZ8FAGVdck0XBAAoSnSfBQBKdp8FAGVdck4XBAAoSnafBQBKd58FAGVdck8XBAAoSnafBQBKeJ8FAGVdclAXBAAoSm6fBQBKcZ8FAGVdclEXBAAoSnmfBQBKep8FAGVdclIXBAAoSnqfBQBKfJ8FAGVdclMXBAAoSnqfBQBKe58FAGVdclQXBAAoSnufBQBKfZ8FAGVdclUXBAAoSnyfBQBKfp8FAGVdclYXBAAoSnOfBQBKeZ8FAGVdclcXBAAoSn+fBQBKgJ8FAGVdclgXBAAoSoCfBQBKgZ8FAGVdclkXBAAoSoCfBQBKgp8FAGVdcloXBAAoSoGfBQBKg58FAGVdclsXBAAoSoKfBQBKhJ8FAGVdclwXBAAoSoSfBQBKhZ8FAGVdcl0XBAAoSoSfBQBKhp8FAGVdcl4XBAAoSnufBQBKf58FAGVdcl8XBAAoSoefBQBKiJ8FAGVdcmAXBAAoSoifBQBKip8FAGVdcmEXBAAoSoifBQBKiZ8FAGVdcmIXBAAoSomfBQBKi58FAGVdcmMXBAAoSoqfBQBKjJ8FAGVdcmQXBAAoSoyfBQBKjZ8FAGVdcmUXBAAoSo2fBQBKj58FAGVdcmYXBAAoSo2fBQBKjp8FAGVdcmcXBAAoSoGfBQBKh58FAGVdcmgXBAAoSpCfBQBKkZ8FAGVdcmkXBAAoSpGfBQBKkp8FAGVdcmoXBAAoSpGfBQBKk58FAGVdcmsXBAAoSpKfBQBKlJ8FAGVdcmwXBAAoSpOfBQBKlZ8FAGVdcm0XBAAoSpWfBQBKlp8FAGVdcm4XBAAoSpafBQBKl58FAGVdcm8XBAAoSpefBQBKmp8FAGVdcnAXBAAoSpifBQBKmp8FAGVdcnEXBAAoSpmfBQBKmp8FAGVdcnIXBAAoSomfBQBKkJ8FAGVdcnMXBAAoSpufBQBKnJ8FAGVdcnQXBAAoSpyfBQBKnZ8FAGVdcnUXBAAoSpyfBQBKnp8FAGVdcnYXBAAoSp2fBQBKn58FAGVdcncXBAAoSp6fBQBKoJ8FAGVdcngXBAAoSqCfBQBKoZ8FAGVdcnkXBAAoSqGfBQBKo58FAGVdcnoXBAAoSqGfBQBKop8FAGVdcnsXBAAoSpKfBQBKm58FAGVdcnwXBAAoSqSfBQBKpZ8FAGVdcn0XBAAoSqWfBQBKpp8FAGVdcn4XBAAoSqWfBQBKp58FAGVdcn8XBAAoSqafBQBKqJ8FAGVdcoAXBAAoSqefBQBKqZ8FAGVdcoEXBAAoSqmfBQBKqp8FAGVdcoIXBAAoSqqfBQBKrJ8FAGVdcoMXBAAoSqqfBQBKq58FAGVdcoQXBAAoSp2fBQBKpJ8FAGVdcoUXBAAoSq2fBQBKrp8FAGVdcoYXBAAoSq6fBQBKr58FAGVdcocXBAAoSq6fBQBKsJ8FAGVdcogXBAAoSq+fBQBKsZ8FAGVdcokXBAAoSrCfBQBKsp8FAGVdcooXBAAoSrCfBQBKs58FAGVdcosXBAAoSrKfBQBKtJ8FAGVdcowXBAAoSqafBQBKrZ8FAGVdco0XBAAoSrWfBQBKtp8FAGVdco4XBAAoSrafBQBKt58FAGVdco8XBAAoSrafBQBKuJ8FAGVdcpAXBAAoSrefBQBKuZ8FAGVdcpEXBAAoSrifBQBKup8FAGVdcpIXBAAoSrifBQBKu58FAGVdcpMXBAAoSrqfBQBKvJ8FAGVdcpQXBAAoSq+fBQBKtZ8FAGVdcpUXBAAoSr2fBQBKvp8FAGVdcpYXBAAoSr6fBQBKv58FAGVdcpcXBAAoSr+fBQBKwJ8FAGVdcpgXBAAoSrefBQBKvZ8FAGVdcpkXBAAoSsGfBQBKwp8FAGVdcpoXBAAoSsKfBQBKw58FAGVdcpsXBAAoSsOfBQBKxJ8FAGVdcpwXBAAoSr+fBQBKwZ8FAGVdcp0XBAAoSsWfBQBKxp8FAGVdcp4XBAAoSsafBQBKyJ8FAGVdcp8XBAAoSsafBQBKx58FAGVdcqAXBAAoSsefBQBKyZ8FAGVdcqEXBAAoSsifBQBKyp8FAGVdcqIXBAAoSsqfBQBKy58FAGVdcqMXBAAoSsqfBQBKzJ8FAGVdcqQXBAAoSsOfBQBKxZ8FAGVdcqUXBAAoSs2fBQBKzp8FAGVdcqYXBAAoSs6fBQBK0J8FAGVdcqcXBAAoSs6fBQBKz58FAGVdcqgXBAAoSs+fBQBK0Z8FAGVdcqkXBAAoStCfBQBK0p8FAGVdcqoXBAAoStCfBQBK058FAGVdcqsXBAAoSsefBQBKzZ8FAGVdcqwXBAAoStSfBQBK1Z8FAGVdcq0XBAAoStWfBQBK158FAGVdcq4XBAAoStWfBQBK1p8FAGVdcq8XBAAoStafBQBK2J8FAGVdcrAXBAAoStefBQBK2Z8FAGVdcrEXBAAoStmfBQBK2p8FAGVdcrIXBAAoStqfBQBK3J8FAGVdcrMXBAAoStqfBQBK258FAGVdcrQXBAAoSs+fBQBK1J8FAGVdcrUXBAAoSt2fBQBK3p8FAGVdcrYXBAAoSt6fBQBK358FAGVdcrcXBAAoSt6fBQBK4J8FAGVdcrgXBAAoSt+fBQBK4Z8FAGVdcrkXBAAoSuCfBQBK458FAGVdcroXBAAoSuCfBQBK4p8FAGVdcrsXBAAoStafBQBK3Z8FAGVdcrwXBAAoSuSfBQBK5Z8FAGVdcr0XBAAoSuWfBQBK5p8FAGVdcr4XBAAoSuWfBQBK558FAGVdcr8XBAAoSuafBQBK6J8FAGVdcsAXBAAoSuefBQBK6p8FAGVdcsEXBAAoSuefBQBK6Z8FAGVdcsIXBAAoSt+fBQBK5J8FAGVdcsMXBAAoSuufBQBK7J8FAGVdcsQXBAAoSuyfBQBK7p8FAGVdcsUXBAAoSuyfBQBK7Z8FAGVdcsYXBAAoSu2fBQBK758FAGVdcscXBAAoSu6fBQBK8J8FAGVdcsgXBAAoSvCfBQBK8Z8FAGVdcskXBAAoSvGfBQBK8p8FAGVdcsoXBAAoSvKfBQBK858FAGVdcssXBAAoSuafBQBK658FAGVdcswXBAAoSvSfBQBK9Z8FAGVdcs0XBAAoSvWfBQBK958FAGVdcs4XBAAoSvWfBQBK9p8FAGVdcs8XBAAoSvafBQBK+J8FAGVdctAXBAAoSvefBQBK+Z8FAGVdctEXBAAoSvmfBQBK+58FAGVdctIXBAAoSvmfBQBK+p8FAGVdctMXBAAoSvqfBQBK/Z8FAGVdctQXBAAoSvufBQBK/J8FAGVdctUXBAAoSvyfBQBK/Z8FAGVdctYXBAAoSu2fBQBK9J8FAGVdctcXBAAoSv6fBQBK/58FAGVdctgXBAAoSv+fBQBKAKAFAGVdctkXBAAoSv+fBQBKAaAFAGVdctoXBAAoSgCgBQBKAqAFAGVdctsXBAAoSgGgBQBKA6AFAGVdctwXBAAoSgOgBQBKBKAFAGVdct0XBAAoSgOgBQBKBaAFAGVdct4XBAAoSvafBQBK/p8FAGVdct8XBAAoSgagBQBKB6AFAGVdcuAXBAAoSgegBQBKCaAFAGVdcuEXBAAoSgegBQBKCKAFAGVdcuIXBAAoSgigBQBKCqAFAGVdcuMXBAAoSgmgBQBKC6AFAGVdcuQXBAAoSgugBQBKDKAFAGVdcuUXBAAoSgugBQBKDaAFAGVdcuYXBAAoSgygBQBKDqAFAGVdcucXBAAoSg2gBQBKD6AFAGVdcugXBAAoSg6gBQBKEKAFAGVdcukXBAAoSg+gBQBKEKAFAGVdcuoXBAAoSgCgBQBKBqAFAGVdcusXBAAoShGgBQBKEqAFAGVdcuwXBAAoShKgBQBKE6AFAGVdcu0XBAAoShKgBQBKFKAFAGVdcu4XBAAoShOgBQBKFaAFAGVdcu8XBAAoShSgBQBKFqAFAGVdcvAXBAAoShagBQBKF6AFAGVdcvEXBAAoShegBQBKGaAFAGVdcvIXBAAoShegBQBKGKAFAGVdcvMXBAAoSgigBQBKEaAFAGVdcvQXBAAoShqgBQBKG6AFAGVdcvUXBAAoShugBQBKHKAFAGVdcvYXBAAoShugBQBKHaAFAGVdcvcXBAAoShygBQBKHqAFAGVdcvgXBAAoSh2gBQBKIKAFAGVdcvkXBAAoSh2gBQBKH6AFAGVdcvoXBAAoShOgBQBKGqAFAGVdcvsXBAAoSiGgBQBKIqAFAGVdcvwXBAAoSiKgBQBKI6AFAGVdcv0XBAAoSiKgBQBKJKAFAGVdcv4XBAAoSiOgBQBKJaAFAGVdcv8XBAAoSiSgBQBKJqAFAGVdcgAYBAAoSiagBQBKJ6AFAGVdcgEYBAAoSiagBQBKKKAFAGVdcgIYBAAoShygBQBKIaAFAGVdcgMYBAAoSimgBQBKL6AFAGVdcgQYBAAoSimgBQBKKqAFAGVdcgUYBAAoSiqgBQBKLKAFAGVdcgYYBAAoSiqgBQBKK6AFAGVdcgcYBAAoSiugBQBKLaAFAGVdcggYBAAoSiygBQBKLqAFAGVdcgkYBAAoSi6gBQBKL6AFAGVdcgoYBAAoSiOgBQBKKaAFAGVdcgsYBAAoSjCgBQBKMaAFAGVdcgwYBAAoSjGgBQBKMqAFAGVdcg0YBAAoSjGgBQBKM6AFAGVdcg4YBAAoSjKgBQBKNKAFAGVdcg8YBAAoSjOgBQBKNaAFAGVdchAYBAAoSjOgBQBKNqAFAGVdchEYBAAoSjWgBQBKN6AFAGVdchIYBAAoSiugBQBKMKAFAGVdchMYBAAoSjigBQBKOaAFAGVdchQYBAAoSjmgBQBKOqAFAGVdchUYBAAoSjmgBQBKO6AFAGVdchYYBAAoSjqgBQBKPKAFAGVdchcYBAAoSjugBQBKPaAFAGVdchgYBAAoSj2gBQBKPqAFAGVdchkYBAAoSj6gBQBKQKAFAGVdchoYBAAoSj6gBQBKP6AFAGVdchsYBAAoSjKgBQBKOKAFAGVdchwYBAAoSkGgBQBKQqAFAGVdch0YBAAoSkKgBQBKRKAFAGVdch4YBAAoSkKgBQBKQ6AFAGVdch8YBAAoSkOgBQBKRaAFAGVdciAYBAAoSjqgBQBKQaAFAGVdciEYBAAoSkagBQBKR6AFAGVdciIYBAAoSkegBQBKSKAFAGVdciMYBAAoSkegBQBKSaAFAGVdciQYBAAoSkigBQBKSqAFAGVdciUYBAAoSkmgBQBKS6AFAGVdciYYBAAoSkugBQBKTKAFAGVdcicYBAAoSkugBQBKTaAFAGVdcigYBAAoSkOgBQBKRqAFAGVdcikYBAAoSk6gBQBKT6AFAGVdcioYBAAoSk+gBQBKUaAFAGVdcisYBAAoSk+gBQBKUKAFAGVdciwYBAAoSlCgBQBKUqAFAGVdci0YBAAoSlGgBQBKU6AFAGVdci4YBAAoSlOgBQBKVKAFAGVdci8YBAAoSlSgBQBKVaAFAGVdcjAYBAAoSlWgBQBKVqAFAGVdcjEYBAAoSkigBQBKTqAFAGVdcjIYBAAoSlegBQBKWKAFAGVdcjMYBAAoSligBQBKWqAFAGVdcjQYBAAoSligBQBKWaAFAGVdcjUYBAAoSlmgBQBKW6AFAGVdcjYYBAAoSlqgBQBKXKAFAGVdcjcYBAAoSlygBQBKXaAFAGVdcjgYBAAoSlygBQBKXqAFAGVdcjkYBAAoSlCgBQBKV6AFAGVdcjoYBAAoSl+gBQBKYKAFAGVdcjsYBAAoSmCgBQBKYqAFAGVdcjwYBAAoSmCgBQBKYaAFAGVdcj0YBAAoSmGgBQBKY6AFAGVdcj4YBAAoSmKgBQBKZKAFAGVdcj8YBAAoSlmgBQBKX6AFAGVdckAYBAAoSmWgBQBKa6AFAGVdckEYBAAoSmWgBQBKZqAFAGVdckIYBAAoSmagBQBKaKAFAGVdckMYBAAoSmagBQBKZ6AFAGVdckQYBAAoSmegBQBKaaAFAGVdckUYBAAoSmigBQBKaqAFAGVdckYYBAAoSmqgBQBKa6AFAGVdckcYBAAoSmGgBQBKZaAFAGVdckgYBAAoSmygBQBKbaAFAGVdckkYBAAoSm2gBQBKb6AFAGVdckoYBAAoSm2gBQBKbqAFAGVdcksYBAAoSm6gBQBKcKAFAGVdckwYBAAoSm+gBQBKcaAFAGVdck0YBAAoSnGgBQBKcqAFAGVdck4YBAAoSnGgBQBKc6AFAGVdck8YBAAoSmegBQBKbKAFAGVdclAYBAAoSnSgBQBKdaAFAGVdclEYBAAoSnWgBQBKdqAFAGVdclIYBAAoSnWgBQBKd6AFAGVdclMYBAAoSnagBQBKeKAFAGVdclQYBAAoSnegBQBKeaAFAGVdclUYBAAoSnegBQBKeqAFAGVdclYYBAAoSnmgBQBKe6AFAGVdclcYBAAoSm6gBQBKdKAFAGVdclgYBAAoSnygBQBKfaAFAGVdclkYBAAoSn2gBQBKfqAFAGVdcloYBAAoSn6gBQBKf6AFAGVdclsYBAAoSnagBQBKfKAFAGVdclwYBAAoSoCgBQBKgaAFAGVdcl0YBAAoSoGgBQBKg6AFAGVdcl4YBAAoSoGgBQBKgqAFAGVdcl8YBAAoSoKgBQBKhKAFAGVdcmAYBAAoSoOgBQBKhaAFAGVdcmEYBAAoSoWgBQBKhqAFAGVdcmIYBAAoSoagBQBKh6AFAGVdcmMYBAAoSoegBQBKiKAFAGVdcmQYBAAoSn6gBQBKgKAFAGVdcmUYBAAoSomgBQBKiqAFAGVdcmYYBAAoSoqgBQBKi6AFAGVdcmcYBAAoSoqgBQBKjKAFAGVdcmgYBAAoSougBQBKjaAFAGVdcmkYBAAoSoygBQBKjqAFAGVdcmoYBAAoSo6gBQBKj6AFAGVdcmsYBAAoSo6gBQBKkKAFAGVdcmwYBAAoSoKgBQBKiaAFAGVdcm0YBAAoSpGgBQBKkqAFAGVdcm4YBAAoSpKgBQBKlKAFAGVdcm8YBAAoSpKgBQBKk6AFAGVdcnAYBAAoSpOgBQBKlaAFAGVdcnEYBAAoSpSgBQBKlqAFAGVdcnIYBAAoSpagBQBKl6AFAGVdcnMYBAAoSpegBQBKmaAFAGVdcnQYBAAoSpegBQBKmKAFAGVdcnUYBAAoSougBQBKkaAFAGVdcnYYBAAoSpqgBQBKm6AFAGVdcncYBAAoSpugBQBKnaAFAGVdcngYBAAoSpugBQBKnKAFAGVdcnkYBAAoSpygBQBKnqAFAGVdcnoYBAAoSp2gBQBKn6AFAGVdcnsYBAAoSp+gBQBKoKAFAGVdcnwYBAAoSqCgBQBKoaAFAGVdcn0YBAAoSqGgBQBKoqAFAGVdcn4YBAAoSpOgBQBKmqAFAGVdcn8YBAAoSqOgBQBKpKAFAGVdcoAYBAAoSqSgBQBKpaAFAGVdcoEYBAAoSqSgBQBKpqAFAGVdcoIYBAAoSqWgBQBKp6AFAGVdcoMYBAAoSqagBQBKqKAFAGVdcoQYBAAoSqagBQBKqaAFAGVdcoUYBAAoSqigBQBKqqAFAGVdcoYYBAAoSpygBQBKo6AFAGVdcocYBAAoSqugBQBKrKAFAGVdcogYBAAoSqygBQBKraAFAGVdcokYBAAoSqygBQBKrqAFAGVdcooYBAAoSq2gBQBKr6AFAGVdcosYBAAoSq6gBQBKsaAFAGVdcowYBAAoSq6gBQBKsKAFAGVdco0YBAAoSqWgBQBKq6AFAGVdco4YBAAoSrKgBQBKs6AFAGVdco8YBAAoSrOgBQBKtaAFAGVdcpAYBAAoSrOgBQBKtKAFAGVdcpEYBAAoSrSgBQBKtqAFAGVdcpIYBAAoSq2gBQBKsqAFAGVdcpMYBAAoSregBQBKuKAFAGVdcpQYBAAoSrigBQBKuqAFAGVdcpUYBAAoSrigBQBKuaAFAGVdcpYYBAAoSrmgBQBKu6AFAGVdcpcYBAAoSrqgBQBKvKAFAGVdcpgYBAAoSrSgBQBKt6AFAGVdcpkYBAAoSr2gBQBKvqAFAGVdcpoYBAAoSr6gBQBKv6AFAGVdcpsYBAAoSr6gBQBKwKAFAGVdcpwYBAAoSr+gBQBKwaAFAGVdcp0YBAAoSsCgBQBKwqAFAGVdcp4YBAAoSsKgBQBKw6AFAGVdcp8YBAAoSsOgBQBKxaAFAGVdcqAYBAAoSsOgBQBKxKAFAGVdcqEYBAAoSrmgBQBKvaAFAGVdcqIYBAAoSsagBQBKx6AFAGVdcqMYBAAoSsegBQBKyKAFAGVdcqQYBAAoSsegBQBKyaAFAGVdcqUYBAAoSsigBQBKyqAFAGVdcqYYBAAoSsmgBQBKy6AFAGVdcqcYBAAoSsugBQBKzKAFAGVdcqgYBAAoSsygBQBKzqAFAGVdcqkYBAAoSsygBQBKzaAFAGVdcqoYBAAoSr+gBQBKxqAFAGVdcqsYBAAoSs+gBQBK0KAFAGVdcqwYBAAoStCgBQBK0aAFAGVdcq0YBAAoStCgBQBK0qAFAGVdcq4YBAAoStGgBQBK06AFAGVdcq8YBAAoStKgBQBK1KAFAGVdcrAYBAAoStSgBQBK1aAFAGVdcrEYBAAoStWgBQBK16AFAGVdcrIYBAAoStWgBQBK1qAFAGVdcrMYBAAoSsigBQBKz6AFAGVdcrQYBAAoStigBQBK2aAFAGVdcrUYBAAoStmgBQBK26AFAGVdcrYYBAAoStmgBQBK2qAFAGVdcrcYBAAoStqgBQBK3KAFAGVdcrgYBAAoStugBQBK3aAFAGVdcrkYBAAoSt2gBQBK3qAFAGVdcroYBAAoSt6gBQBK36AFAGVdcrsYBAAoSt+gBQBK4KAFAGVdcrwYBAAoStGgBQBK2KAFAGVdcr0YBAAoSuGgBQBK4qAFAGVdcr4YBAAoSuKgBQBK46AFAGVdcr8YBAAoSuOgBQBK5KAFAGVdcsAYBAAoStqgBQBK4aAFAGVdcsEYBAAoSuWgBQBK5qAFAGVdcsIYBAAoSuagBQBK6KAFAGVdcsMYBAAoSuagBQBK56AFAGVdcsQYBAAoSuegBQBK6aAFAGVdcsUYBAAoSuigBQBK6qAFAGVdcsYYBAAoSuqgBQBK66AFAGVdcscYBAAoSuqgBQBK7KAFAGVdcsgYBAAoSuOgBQBK5aAFAGVdcskYBAAoSu2gBQBK7qAFAGVdcsoYBAAoSu6gBQBK8KAFAGVdcssYBAAoSu6gBQBK76AFAGVdcswYBAAoSu+gBQBK8aAFAGVdcs0YBAAoSvCgBQBK8qAFAGVdcs4YBAAoSvCgBQBK86AFAGVdcs8YBAAoSuegBQBK7aAFAGVdctAYBAAoSvSgBQBK9aAFAGVdctEYBAAoSvWgBQBK9qAFAGVdctIYBAAoSvWgBQBK96AFAGVdctMYBAAoSvagBQBK+KAFAGVdctQYBAAoSvegBQBK+aAFAGVdctUYBAAoSvmgBQBK+qAFAGVdctYYBAAoSvqgBQBK+6AFAGVdctcYBAAoSvugBQBK/qAFAGVdctgYBAAoSvygBQBK/qAFAGVdctkYBAAoSv2gBQBK/qAFAGVdctoYBAAoSu+gBQBK9KAFAGVdctsYBAAoSv+gBQBKAKEFAGVdctwYBAAoSgChBQBKAqEFAGVdct0YBAAoSgChBQBKAaEFAGVdct4YBAAoSgGhBQBKA6EFAGVdct8YBAAoSgKhBQBKBKEFAGVdcuAYBAAoSgShBQBKBqEFAGVdcuEYBAAoSgShBQBKBaEFAGVdcuIYBAAoSgWhBQBKCKEFAGVdcuMYBAAoSgahBQBKB6EFAGVdcuQYBAAoSgehBQBKCKEFAGVdcuUYBAAoSvagBQBK/6AFAGVdcuYYBAAoSgmhBQBKCqEFAGVdcucYBAAoSgqhBQBKDKEFAGVdcugYBAAoSgqhBQBKC6EFAGVdcukYBAAoSguhBQBKDaEFAGVdcuoYBAAoSgyhBQBKDqEFAGVdcusYBAAoSg6hBQBKD6EFAGVdcuwYBAAoSg+hBQBKEaEFAGVdcu0YBAAoSg+hBQBKEKEFAGVdcu4YBAAoSgGhBQBKCaEFAGVdcu8YBAAoShKhBQBKE6EFAGVdcvAYBAAoShOhBQBKFaEFAGVdcvEYBAAoShOhBQBKFKEFAGVdcvIYBAAoShShBQBKFqEFAGVdcvMYBAAoShWhBQBKF6EFAGVdcvQYBAAoShehBQBKGKEFAGVdcvUYBAAoShihBQBKGaEFAGVdcvYYBAAoShmhBQBKGqEFAGVdcvcYBAAoSguhBQBKEqEFAGVdcvgYBAAoShuhBQBKHKEFAGVdcvkYBAAoShyhBQBKHaEFAGVdcvoYBAAoShyhBQBKHqEFAGVdcvsYBAAoSh2hBQBKH6EFAGVdcvwYBAAoSh6hBQBKIKEFAGVdcv0YBAAoSiChBQBKIqEFAGVdcv4YBAAoSiChBQBKIaEFAGVdcv8YBAAoSiGhBQBKJaEFAGVdcgAZBAAoSiKhBQBKI6EFAGVdcgEZBAAoSiKhBQBKJKEFAGVdcgIZBAAoSiOhBQBKJaEFAGVdcgMZBAAoSiOhBQBKJ6EFAGVdcgQZBAAoSiShBQBKKKEFAGVdcgUZBAAoSiahBQBKJ6EFAGVdcgYZBAAoSiahBQBKKKEFAGVdcgcZBAAoShShBQBKG6EFAGVdcggZBAAoSimhBQBKKqEFAGVdcgkZBAAoSiqhBQBKK6EFAGVdcgoZBAAoSiqhBQBKLKEFAGVdcgsZBAAoSiuhBQBKLaEFAGVdcgwZBAAoSiyhBQBKLqEFAGVdcg0ZBAAoSiyhBQBKL6EFAGVdcg4ZBAAoSi6hBQBKMKEFAGVdcg8ZBAAoSh2hBQBKKaEFAGVdchAZBAAoSjGhBQBKMqEFAGVdchEZBAAoSjKhBQBKNKEFAGVdchIZBAAoSjKhBQBKM6EFAGVdchMZBAAoSjOhBQBKNaEFAGVdchQZBAAoSjShBQBKNqEFAGVdchUZBAAoSjahBQBKN6EFAGVdchYZBAAoSjahBQBKOKEFAGVdchcZBAAoSjehBQBKOaEFAGVdchgZBAAoSjihBQBKOqEFAGVdchkZBAAoSjmhBQBKO6EFAGVdchoZBAAoSjqhBQBKO6EFAGVdchsZBAAoSiuhBQBKMaEFAGVdchwZBAAoSjyhBQBKPaEFAGVdch0ZBAAoSj2hBQBKPqEFAGVdch4ZBAAoSj2hBQBKP6EFAGVdch8ZBAAoSj6hBQBKQKEFAGVdciAZBAAoSj+hBQBKQaEFAGVdciEZBAAoSkGhBQBKQqEFAGVdciIZBAAoSkKhBQBKRKEFAGVdciMZBAAoSkKhBQBKQ6EFAGVdciQZBAAoSjOhBQBKPKEFAGVdciUZBAAoSkWhBQBKRqEFAGVdciYZBAAoSkahBQBKR6EFAGVdcicZBAAoSkahBQBKSKEFAGVdcigZBAAoSkehBQBKSaEFAGVdcikZBAAoSkihBQBKS6EFAGVdcioZBAAoSkihBQBKSqEFAGVdcisZBAAoSj6hBQBKRaEFAGVdciwZBAAoSkyhBQBKTaEFAGVdci0ZBAAoSk2hBQBKT6EFAGVdci4ZBAAoSk2hBQBKTqEFAGVdci8ZBAAoSk6hBQBKUKEFAGVdcjAZBAAoSk+hBQBKUaEFAGVdcjEZBAAoSlGhBQBKUqEFAGVdcjIZBAAoSlKhBQBKVKEFAGVdcjMZBAAoSlKhBQBKU6EFAGVdcjQZBAAoSkehBQBKTKEFAGVdcjUZBAAoSlWhBQBKW6EFAGVdcjYZBAAoSlWhBQBKVqEFAGVdcjcZBAAoSlahBQBKWKEFAGVdcjgZBAAoSlahBQBKV6EFAGVdcjkZBAAoSlehBQBKWaEFAGVdcjoZBAAoSlihBQBKWqEFAGVdcjsZBAAoSlqhBQBKW6EFAGVdcjwZBAAoSk6hBQBKVaEFAGVdcj0ZBAAoSlyhBQBKXaEFAGVdcj4ZBAAoSl2hBQBKXqEFAGVdcj8ZBAAoSl2hBQBKX6EFAGVdckAZBAAoSl6hBQBKYKEFAGVdckEZBAAoSl+hBQBKYaEFAGVdckIZBAAoSmGhBQBKYqEFAGVdckMZBAAoSmGhBQBKY6EFAGVdckQZBAAoSlehBQBKXKEFAGVdckUZBAAoSmShBQBKZaEFAGVdckYZBAAoSmWhBQBKZqEFAGVdckcZBAAoSmWhBQBKZ6EFAGVdckgZBAAoSmahBQBKaKEFAGVdckkZBAAoSmehBQBKaaEFAGVdckoZBAAoSmmhBQBKaqEFAGVdcksZBAAoSmqhBQBKbKEFAGVdckwZBAAoSmqhBQBKa6EFAGVdck0ZBAAoSl6hBQBKZKEFAGVdck4ZBAAoSm2hBQBKbqEFAGVdck8ZBAAoSm6hBQBKcKEFAGVdclAZBAAoSm6hBQBKb6EFAGVdclEZBAAoSm+hBQBKcaEFAGVdclIZBAAoSnChBQBKcqEFAGVdclMZBAAoSnKhBQBKc6EFAGVdclQZBAAoSnKhBQBKdKEFAGVdclUZBAAoSmahBQBKbaEFAGVdclYZBAAoSnWhBQBKdqEFAGVdclcZBAAoSnahBQBKd6EFAGVdclgZBAAoSnahBQBKeKEFAGVdclkZBAAoSnehBQBKeaEFAGVdcloZBAAoSnihBQBKeqEFAGVdclsZBAAoSnihBQBKe6EFAGVdclwZBAAoSnqhBQBKfKEFAGVdcl0ZBAAoSm+hBQBKdaEFAGVdcl4ZBAAoSn2hBQBKfqEFAGVdcl8ZBAAoSn6hBQBKf6EFAGVdcmAZBAAoSn6hBQBKgKEFAGVdcmEZBAAoSn+hBQBKgaEFAGVdcmIZBAAoSoChBQBKgqEFAGVdcmMZBAAoSoKhBQBKg6EFAGVdcmQZBAAoSoOhBQBKhKEFAGVdcmUZBAAoSoShBQBKh6EFAGVdcmYZBAAoSoWhBQBKh6EFAGVdcmcZBAAoSoahBQBKh6EFAGVdcmgZBAAoSnehBQBKfaEFAGVdcmkZBAAoSoihBQBKiaEFAGVdcmoZBAAoSomhBQBKi6EFAGVdcmsZBAAoSomhBQBKiqEFAGVdcmwZBAAoSoqhBQBKjKEFAGVdcm0ZBAAoSouhBQBKjaEFAGVdcm4ZBAAoSo2hBQBKjqEFAGVdcm8ZBAAoSo6hBQBKj6EFAGVdcnAZBAAoSo+hBQBKkKEFAGVdcnEZBAAoSn+hBQBKiKEFAGVdcnIZBAAoSpGhBQBKkqEFAGVdcnMZBAAoSpKhBQBKlKEFAGVdcnQZBAAoSpKhBQBKk6EFAGVdcnUZBAAoSpOhBQBKlaEFAGVdcnYZBAAoSpShBQBKlqEFAGVdcncZBAAoSpahBQBKl6EFAGVdcngZBAAoSpahBQBKmKEFAGVdcnkZBAAoSoqhBQBKkaEFAGVdcnoZBAAoSpmhBQBKmqEFAGVdcnsZBAAoSpqhBQBKnKEFAGVdcnwZBAAoSpqhBQBKm6EFAGVdcn0ZBAAoSpuhBQBKnaEFAGVdcn4ZBAAoSpyhBQBKnqEFAGVdcn8ZBAAoSp6hBQBKn6EFAGVdcoAZBAAoSp+hBQBKoKEFAGVdcoEZBAAoSqChBQBKoaEFAGVdcoIZBAAoSpOhBQBKmaEFAGVdcoMZBAAoSqKhBQBKo6EFAGVdcoQZBAAoSqOhBQBKpaEFAGVdcoUZBAAoSqOhBQBKpKEFAGVdcoYZBAAoSqShBQBKpqEFAGVdcocZBAAoSqWhBQBKp6EFAGVdcogZBAAoSqehBQBKqKEFAGVdcokZBAAoSqihBQBKqaEFAGVdcooZBAAoSqmhBQBKqqEFAGVdcosZBAAoSpuhBQBKoqEFAGVdcowZBAAoSquhBQBKrKEFAGVdco0ZBAAoSqyhBQBKraEFAGVdco4ZBAAoSqyhBQBKrqEFAGVdco8ZBAAoSq2hBQBKr6EFAGVdcpAZBAAoSq6hBQBKsKEFAGVdcpEZBAAoSrChBQBKsaEFAGVdcpIZBAAoSrGhBQBKs6EFAGVdcpMZBAAoSrGhBQBKsqEFAGVdcpQZBAAoSqShBQBKq6EFAGVdcpUZBAAoSrShBQBKtaEFAGVdcpYZBAAoSrWhBQBKt6EFAGVdcpcZBAAoSrWhBQBKtqEFAGVdcpgZBAAoSrahBQBKuKEFAGVdcpkZBAAoSrehBQBKuaEFAGVdcpoZBAAoSrmhBQBKuqEFAGVdcpsZBAAoSrmhBQBKu6EFAGVdcpwZBAAoSrqhBQBKvKEFAGVdcp0ZBAAoSruhBQBKvaEFAGVdcp4ZBAAoSryhBQBKv6EFAGVdcp8ZBAAoSr2hBQBKv6EFAGVdcqAZBAAoSr6hBQBKv6EFAGVdcqEZBAAoSq2hBQBKtKEFAGVdcqIZBAAoSsChBQBKwaEFAGVdcqMZBAAoSsGhBQBKwqEFAGVdcqQZBAAoSsGhBQBKw6EFAGVdcqUZBAAoSsKhBQBKxKEFAGVdcqYZBAAoSsOhBQBKxqEFAGVdcqcZBAAoSsOhBQBKxaEFAGVdcqgZBAAoSrahBQBKwKEFAGVdcqkZBAAoSsehBQBKyKEFAGVdcqoZBAAoSsihBQBKyaEFAGVdcqsZBAAoSsihBQBKyqEFAGVdcqwZBAAoSsmhBQBKy6EFAGVdcq0ZBAAoSsqhBQBKzKEFAGVdcq4ZBAAoSsyhBQBKzaEFAGVdcq8ZBAAoSs2hBQBKzqEFAGVdcrAZBAAoSs6hBQBK0aEFAGVdcrEZBAAoSs+hBQBK0aEFAGVdcrIZBAAoStChBQBK0aEFAGVdcrMZBAAoSsKhBQBKx6EFAGVdcrQZBAAoStKhBQBK06EFAGVdcrUZBAAoStOhBQBK1KEFAGVdcrYZBAAoStOhBQBK1aEFAGVdcrcZBAAoStShBQBK1qEFAGVdcrgZBAAoStWhBQBK2KEFAGVdcrkZBAAoStWhBQBK16EFAGVdcroZBAAoSsmhBQBK0qEFAGVdcrsZBAAoStmhBQBK2qEFAGVdcrwZBAAoStqhBQBK3KEFAGVdcr0ZBAAoStqhBQBK26EFAGVdcr4ZBAAoStuhBQBK3aEFAGVdcr8ZBAAoStyhBQBK3qEFAGVdcsAZBAAoStyhBQBK36EFAGVdcsEZBAAoStShBQBK2aEFAGVdcsIZBAAoSuChBQBK4aEFAGVdcsMZBAAoSuGhBQBK46EFAGVdcsQZBAAoSuGhBQBK4qEFAGVdcsUZBAAoSuKhBQBK5KEFAGVdcsYZBAAoSuOhBQBK5aEFAGVdcscZBAAoSuWhBQBK5qEFAGVdcsgZBAAoSuahBQBK56EFAGVdcskZBAAoSuehBQBK6KEFAGVdcsoZBAAoStuhBQBK4KEFAGVdcssZBAAoSumhBQBK6qEFAGVdcswZBAAoSuqhBQBK66EFAGVdcs0ZBAAoSuqhBQBK7KEFAGVdcs4ZBAAoSuuhBQBK7aEFAGVdcs8ZBAAoSuyhBQBK7qEFAGVdctAZBAAoSu6hBQBK76EFAGVdctEZBAAoSu6hBQBK8KEFAGVdctIZBAAoSuKhBQBK6aEFAGVdctMZBAAoSvGhBQBK8qEFAGVdctQZBAAoSvKhBQBK86EFAGVdctUZBAAoSvKhBQBK9KEFAGVdctYZBAAoSvOhBQBK9aEFAGVdctcZBAAoSvShBQBK9qEFAGVdctgZBAAoSvahBQBK96EFAGVdctkZBAAoSvehBQBK+aEFAGVdctoZBAAoSvehBQBK+KEFAGVdctsZBAAoSuuhBQBK8aEFAGVdctwZBAAoSvqhBQBK+6EFAGVdct0ZBAAoSvuhBQBK/KEFAGVdct4ZBAAoSvuhBQBK/aEFAGVdct8ZBAAoSvyhBQBK/qEFAGVdcuAZBAAoSv2hBQBK/6EFAGVdcuEZBAAoSv+hBQBKAKIFAGVdcuIZBAAoSgCiBQBKAqIFAGVdcuMZBAAoSgCiBQBKAaIFAGVdcuQZBAAoSvOhBQBK+qEFAGVdcuUZBAAoSgOiBQBKBKIFAGVdcuYZBAAoSgSiBQBKBqIFAGVdcucZBAAoSgSiBQBKBaIFAGVdcugZBAAoSgWiBQBKB6IFAGVdcukZBAAoSgaiBQBKCKIFAGVdcuoZBAAoSgaiBQBKCaIFAGVdcusZBAAoSvyhBQBKA6IFAGVdcuwZBAAoSgqiBQBKC6IFAGVdcu0ZBAAoSguiBQBKDaIFAGVdcu4ZBAAoSguiBQBKDKIFAGVdcu8ZBAAoSgyiBQBKDqIFAGVdcvAZBAAoSg2iBQBKD6IFAGVdcvEZBAAoSg+iBQBKEKIFAGVdcvIZBAAoSg+iBQBKEaIFAGVdcvMZBAAoSgWiBQBKCqIFAGVdcvQZBAAoShKiBQBKE6IFAGVdcvUZBAAoShOiBQBKFKIFAGVdcvYZBAAoShOiBQBKFaIFAGVdcvcZBAAoShSiBQBKFqIFAGVdcvgZBAAoShWiBQBKF6IFAGVdcvkZBAAoSheiBQBKGKIFAGVdcvoZBAAoShiiBQBKGaIFAGVdcvsZBAAoShmiBQBKHKIFAGVdcvwZBAAoShqiBQBKHKIFAGVdcv0ZBAAoShuiBQBKHKIFAGVdcv4ZBAAoSgyiBQBKEqIFAGVdcv8ZBAAoSh2iBQBKHqIFAGVdcgAaBAAoSh6iBQBKH6IFAGVdcgEaBAAoSh+iBQBKIKIFAGVdcgIaBAAoShSiBQBKHaIFAGVdcgMaBAAoSiGiBQBKIqIFAGVdcgQaBAAoSiKiBQBKJKIFAGVdcgUaBAAoSiKiBQBKI6IFAGVdcgYaBAAoSiOiBQBKJaIFAGVdcgcaBAAoSiSiBQBKJqIFAGVdcggaBAAoSiaiBQBKJ6IFAGVdcgkaBAAoSiaiBQBKKKIFAGVdcgoaBAAoSh+iBQBKIaIFAGVdcgsaBAAoSimiBQBKKqIFAGVdcgwaBAAoSiqiBQBKLKIFAGVdcg0aBAAoSiqiBQBKK6IFAGVdcg4aBAAoSiuiBQBKLaIFAGVdcg8aBAAoSiyiBQBKLqIFAGVdchAaBAAoSiyiBQBKL6IFAGVdchEaBAAoSiOiBQBKKaIFAGVdchIaBAAoSjCiBQBKMaIFAGVdchMaBAAoSjGiBQBKM6IFAGVdchQaBAAoSjGiBQBKMqIFAGVdchUaBAAoSjKiBQBKNKIFAGVdchYaBAAoSjOiBQBKNaIFAGVdchcaBAAoSjWiBQBKNqIFAGVdchgaBAAoSjaiBQBKN6IFAGVdchkaBAAoSjeiBQBKOKIFAGVdchoaBAAoSiuiBQBKMKIFAGVdchsaBAAoSjmiBQBKOqIFAGVdchwaBAAoSjqiBQBKPKIFAGVdch0aBAAoSjqiBQBKO6IFAGVdch4aBAAoSjuiBQBKPaIFAGVdch8aBAAoSjyiBQBKPqIFAGVdciAaBAAoSj6iBQBKQKIFAGVdciEaBAAoSj6iBQBKP6IFAGVdciIaBAAoSjKiBQBKOaIFAGVdciMaBAAoSkGiBQBKQqIFAGVdciQaBAAoSkKiBQBKRKIFAGVdciUaBAAoSkKiBQBKQ6IFAGVdciYaBAAoSkOiBQBKRaIFAGVdcicaBAAoSkSiBQBKRqIFAGVdcigaBAAoSkaiBQBKR6IFAGVdcikaBAAoSkaiBQBKSKIFAGVdcioaBAAoSkeiBQBKSaIFAGVdcisaBAAoSkiiBQBKSqIFAGVdciwaBAAoSkmiBQBKTKIFAGVdci0aBAAoSkqiBQBKTKIFAGVdci4aBAAoSkuiBQBKTKIFAGVdci8aBAAoSjuiBQBKQaIFAGVdcjAaBAAoSk2iBQBKTqIFAGVdcjEaBAAoSk6iBQBKT6IFAGVdcjIaBAAoSk6iBQBKUKIFAGVdcjMaBAAoSk+iBQBKUaIFAGVdcjQaBAAoSlCiBQBKU6IFAGVdcjUaBAAoSlCiBQBKUqIFAGVdcjYaBAAoSkOiBQBKTaIFAGVdcjcaBAAoSlSiBQBKVaIFAGVdcjgaBAAoSlWiBQBKV6IFAGVdcjkaBAAoSlWiBQBKVqIFAGVdcjoaBAAoSlaiBQBKWKIFAGVdcjsaBAAoSleiBQBKWaIFAGVdcjwaBAAoSlmiBQBKW6IFAGVdcj0aBAAoSlmiBQBKWqIFAGVdcj4aBAAoSlqiBQBKXaIFAGVdcj8aBAAoSluiBQBKXKIFAGVdckAaBAAoSlyiBQBKXaIFAGVdckEaBAAoSk+iBQBKVKIFAGVdckIaBAAoSl6iBQBKX6IFAGVdckMaBAAoSl+iBQBKYKIFAGVdckQaBAAoSl+iBQBKYaIFAGVdckUaBAAoSmCiBQBKYqIFAGVdckYaBAAoSmGiBQBKY6IFAGVdckcaBAAoSmGiBQBKZKIFAGVdckgaBAAoSmOiBQBKZaIFAGVdckkaBAAoSlaiBQBKXqIFAGVdckoaBAAoSmaiBQBKZ6IFAGVdcksaBAAoSmeiBQBKaaIFAGVdckwaBAAoSmeiBQBKaKIFAGVdck0aBAAoSmiiBQBKaqIFAGVdck4aBAAoSmmiBQBKa6IFAGVdck8aBAAoSmuiBQBKbKIFAGVdclAaBAAoSmuiBQBKbaIFAGVdclEaBAAoSmyiBQBKbqIFAGVdclIaBAAoSm2iBQBKb6IFAGVdclMaBAAoSm6iBQBKcKIFAGVdclQaBAAoSm+iBQBKcKIFAGVdclUaBAAoSmCiBQBKZqIFAGVdclYaBAAoSnGiBQBKcqIFAGVdclcaBAAoSnKiBQBKc6IFAGVdclgaBAAoSnKiBQBKdKIFAGVdclkaBAAoSnOiBQBKdaIFAGVdcloaBAAoSnSiBQBKdqIFAGVdclsaBAAoSnaiBQBKd6IFAGVdclwaBAAoSneiBQBKeaIFAGVdcl0aBAAoSneiBQBKeKIFAGVdcl4aBAAoSmiiBQBKcaIFAGVdcl8aBAAoSnqiBQBKe6IFAGVdcmAaBAAoSnuiBQBKfaIFAGVdcmEaBAAoSnuiBQBKfKIFAGVdcmIaBAAoSnyiBQBKfqIFAGVdcmMaBAAoSn2iBQBKf6IFAGVdcmQaBAAoSnOiBQBKeqIFAGVdcmUaBAAoSoCiBQBKgaIFAGVdcmYaBAAoSoGiBQBKg6IFAGVdcmcaBAAoSoGiBQBKgqIFAGVdcmgaBAAoSoKiBQBKhKIFAGVdcmkaBAAoSoOiBQBKhaIFAGVdcmoaBAAoSoWiBQBKh6IFAGVdcmsaBAAoSoWiBQBKhqIFAGVdcmwaBAAoSnyiBQBKgKIFAGVdcm0aBAAoSoiiBQBKiaIFAGVdcm4aBAAoSomiBQBKi6IFAGVdcm8aBAAoSomiBQBKiqIFAGVdcnAaBAAoSoqiBQBKjKIFAGVdcnEaBAAoSouiBQBKjaIFAGVdcnIaBAAoSo2iBQBKj6IFAGVdcnMaBAAoSo2iBQBKjqIFAGVdcnQaBAAoSoKiBQBKiKIFAGVdcnUaBAAoSpCiBQBKkaIFAGVdcnYaBAAoSpGiBQBKkqIFAGVdcncaBAAoSpGiBQBKk6IFAGVdcngaBAAoSpKiBQBKlKIFAGVdcnkaBAAoSpOiBQBKlaIFAGVdcnoaBAAoSpWiBQBKlqIFAGVdcnsaBAAoSpWiBQBKl6IFAGVdcnwaBAAoSoqiBQBKkKIFAGVdcn0aBAAoSpiiBQBKmaIFAGVdcn4aBAAoSpmiBQBKmqIFAGVdcn8aBAAoSpmiBQBKm6IFAGVdcoAaBAAoSpqiBQBKnKIFAGVdcoEaBAAoSpuiBQBKnaIFAGVdcoIaBAAoSpuiBQBKnqIFAGVdcoMaBAAoSp2iBQBKn6IFAGVdcoQaBAAoSpKiBQBKmKIFAGVdcoUaBAAoSqCiBQBKoaIFAGVdcoYaBAAoSqGiBQBKo6IFAGVdcocaBAAoSqGiBQBKoqIFAGVdcogaBAAoSqKiBQBKpKIFAGVdcokaBAAoSqOiBQBKpaIFAGVdcooaBAAoSqWiBQBKpqIFAGVdcosaBAAoSqaiBQBKp6IFAGVdcowaBAAoSqeiBQBKqKIFAGVdco0aBAAoSpqiBQBKoKIFAGVdco4aBAAoSqmiBQBKqqIFAGVdco8aBAAoSqqiBQBKrKIFAGVdcpAaBAAoSqqiBQBKq6IFAGVdcpEaBAAoSquiBQBKraIFAGVdcpIaBAAoSqyiBQBKrqIFAGVdcpMaBAAoSq6iBQBKr6IFAGVdcpQaBAAoSq6iBQBKsKIFAGVdcpUaBAAoSq+iBQBKsaIFAGVdcpYaBAAoSrCiBQBKsqIFAGVdcpcaBAAoSrGiBQBKs6IFAGVdcpgaBAAoSrKiBQBKs6IFAGVdcpkaBAAoSqKiBQBKqaIFAGVdcpoaBAAoSrSiBQBKtaIFAGVdcpsaBAAoSrWiBQBKt6IFAGVdcpwaBAAoSrWiBQBKtqIFAGVdcp0aBAAoSraiBQBKuKIFAGVdcp4aBAAoSreiBQBKuaIFAGVdcp8aBAAoSrmiBQBKuqIFAGVdcqAaBAAoSrmiBQBKu6IFAGVdcqEaBAAoSquiBQBKtKIFAGVdcqIaBAAoSryiBQBKvaIFAGVdcqMaBAAoSr2iBQBKv6IFAGVdcqQaBAAoSr2iBQBKvqIFAGVdcqUaBAAoSr6iBQBKwKIFAGVdcqYaBAAoSraiBQBKvKIFAGVdcqcaBAAoSsGiBQBKwqIFAGVdcqgaBAAoSsKiBQBKxKIFAGVdcqkaBAAoSsKiBQBKw6IFAGVdcqoaBAAoSsOiBQBKxaIFAGVdcqsaBAAoSsSiBQBKxqIFAGVdcqwaBAAoSr6iBQBKwaIFAGVdcq0aBAAoSseiBQBKyKIFAGVdcq4aBAAoSsiiBQBKyqIFAGVdcq8aBAAoSsiiBQBKyaIFAGVdcrAaBAAoSsmiBQBKy6IFAGVdcrEaBAAoSsqiBQBKzKIFAGVdcrIaBAAoSsyiBQBKzqIFAGVdcrMaBAAoSsyiBQBKzaIFAGVdcrQaBAAoSs2iBQBK0KIFAGVdcrUaBAAoSs6iBQBKz6IFAGVdcrYaBAAoSs+iBQBK0KIFAGVdcrcaBAAoSsOiBQBKx6IFAGVdcrgaBAAoStGiBQBK0qIFAGVdcrkaBAAoStKiBQBK1KIFAGVdcroaBAAoStKiBQBK06IFAGVdcrsaBAAoStOiBQBK1aIFAGVdcrwaBAAoStSiBQBK1qIFAGVdcr0aBAAoStaiBQBK16IFAGVdcr4aBAAoSteiBQBK2KIFAGVdcr8aBAAoStiiBQBK2aIFAGVdcsAaBAAoSsmiBQBK0aIFAGVdcsEaBAAoStqiBQBK26IFAGVdcsIaBAAoStuiBQBK3KIFAGVdcsMaBAAoStuiBQBK3aIFAGVdcsQaBAAoStyiBQBK3qIFAGVdcsUaBAAoSt2iBQBK36IFAGVdcsYaBAAoSt2iBQBK4KIFAGVdcscaBAAoSt+iBQBK4aIFAGVdcsgaBAAoStOiBQBK2qIFAGVdcskaBAAoSuKiBQBK46IFAGVdcsoaBAAoSuOiBQBK5KIFAGVdcssaBAAoSuOiBQBK5aIFAGVdcswaBAAoSuSiBQBK5qIFAGVlKF1yzRoEAChK5aIFAErnogUAZV1yzhoEAChK56IFAEroogUAZV1yzxoEAChK6KIFAErqogUAZV1y0BoEAChK6KIFAErpogUAZV1y0RoEAChK3KIFAEriogUAZV1y0hoEAChK66IFAErsogUAZV1y0xoEAChK7KIFAEruogUAZV1y1BoEAChK7KIFAErtogUAZV1y1RoEAChK7aIFAErvogUAZV1y1hoEAChK7qIFAErwogUAZV1y1xoEAChK7qIFAErxogUAZV1y2BoEAChK5KIFAErrogUAZV1y2RoEAChK8qIFAErzogUAZV1y2hoEAChK86IFAEr0ogUAZV1y2xoEAChK86IFAEr1ogUAZV1y3BoEAChK9KIFAEr2ogUAZV1y3RoEAChK9aIFAEr3ogUAZV1y3hoEAChK96IFAEr4ogUAZV1y3xoEAChK+KIFAEr6ogUAZV1y4BoEAChK+KIFAEr5ogUAZV1y4RoEAChK7aIFAEryogUAZV1y4hoEAChK+6IFAEr8ogUAZV1y4xoEAChK/KIFAEr9ogUAZV1y5BoEAChK/aIFAEr+ogUAZV1y5RoEAChK9KIFAEr7ogUAZV1y5hoEAChK/6IFAEoAowUAZV1y5xoEAChKAKMFAEoCowUAZV1y6BoEAChKAKMFAEoBowUAZV1y6RoEAChKAaMFAEoDowUAZV1y6hoEAChKAqMFAEoEowUAZV1y6xoEAChKAqMFAEoFowUAZV1y7BoEAChK/aIFAEr/ogUAZV1y7RoEAChKBqMFAEoHowUAZV1y7hoEAChKB6MFAEoIowUAZV1y7xoEAChKB6MFAEoJowUAZV1y8BoEAChKCKMFAEoKowUAZV1y8RoEAChKCaMFAEoMowUAZV1y8hoEAChKCaMFAEoLowUAZV1y8xoEAChKAaMFAEoGowUAZV1y9BoEAChKDaMFAEoOowUAZV1y9RoEAChKDqMFAEoPowUAZV1y9hoEAChKDqMFAEoQowUAZV1y9xoEAChKD6MFAEoRowUAZV1y+BoEAChKEKMFAEoSowUAZV1y+RoEAChKEqMFAEoTowUAZV1y+hoEAChKE6MFAEoUowUAZV1y+xoEAChKFKMFAEoXowUAZV1y/BoEAChKFaMFAEoXowUAZV1y/RoEAChKFqMFAEoXowUAZV1y/hoEAChKCKMFAEoNowUAZV1y/xoEAChKGKMFAEoZowUAZV1yABsEAChKGaMFAEoaowUAZV1yARsEAChKGqMFAEobowUAZV1yAhsEAChKD6MFAEoYowUAZV1yAxsEAChKHKMFAEodowUAZV1yBBsEAChKHaMFAEofowUAZV1yBRsEAChKHaMFAEoeowUAZV1yBhsEAChKHqMFAEogowUAZV1yBxsEAChKGqMFAEocowUAZV1yCBsEAChKIaMFAEoiowUAZV1yCRsEAChKIqMFAEokowUAZV1yChsEAChKIqMFAEojowUAZV1yCxsEAChKI6MFAEolowUAZV1yDBsEAChKJKMFAEomowUAZV1yDRsEAChKJKMFAEonowUAZV1yDhsEAChKHqMFAEohowUAZV1yDxsEAChKKKMFAEopowUAZV1yEBsEAChKKaMFAEoqowUAZV1yERsEAChKKaMFAEorowUAZV1yEhsEAChKKqMFAEosowUAZV1yExsEAChKK6MFAEotowUAZV1yFBsEAChKLaMFAEouowUAZV1yFRsEAChKLqMFAEowowUAZV1yFhsEAChKLqMFAEovowUAZV1yFxsEAChKI6MFAEooowUAZV1yGBsEAChKMaMFAEoyowUAZV1yGRsEAChKMqMFAEozowUAZV1yGhsEAChKMqMFAEo0owUAZV1yGxsEAChKM6MFAEo1owUAZV1yHBsEAChKNKMFAEo2owUAZV1yHRsEAChKNqMFAEo3owUAZV1yHhsEAChKNqMFAEo4owUAZV1yHxsEAChKKqMFAEoxowUAZV1yIBsEAChKOaMFAEo6owUAZV1yIRsEAChKOqMFAEo8owUAZV1yIhsEAChKOqMFAEo7owUAZV1yIxsEAChKO6MFAEo9owUAZV1yJBsEAChKPKMFAEo+owUAZV1yJRsEAChKPqMFAEpAowUAZV1yJhsEAChKPqMFAEo/owUAZV1yJxsEAChKM6MFAEo5owUAZV1yKBsEAChKQaMFAEpCowUAZV1yKRsEAChKQqMFAEpEowUAZV1yKhsEAChKQqMFAEpDowUAZV1yKxsEAChKQ6MFAEpFowUAZV1yLBsEAChKRKMFAEpGowUAZV1yLRsEAChKRqMFAEpHowUAZV1yLhsEAChKR6MFAEpIowUAZV1yLxsEAChKSKMFAEpJowUAZV1yMBsEAChKO6MFAEpBowUAZV1yMRsEAChKSqMFAEpLowUAZV1yMhsEAChKS6MFAEpNowUAZV1yMxsEAChKS6MFAEpMowUAZV1yNBsEAChKTKMFAEpOowUAZV1yNRsEAChKTaMFAEpPowUAZV1yNhsEAChKQ6MFAEpKowUAZV1yNxsEAChKUKMFAEpRowUAZV1yOBsEAChKUaMFAEpSowUAZV1yORsEAChKUaMFAEpTowUAZV1yOhsEAChKUqMFAEpUowUAZV1yOxsEAChKU6MFAEpVowUAZV1yPBsEAChKVaMFAEpWowUAZV1yPRsEAChKVaMFAEpXowUAZV1yPhsEAChKTKMFAEpQowUAZV1yPxsEAChKWKMFAEpZowUAZV1yQBsEAChKWaMFAEpbowUAZV1yQRsEAChKWaMFAEpaowUAZV1yQhsEAChKWqMFAEpcowUAZV1yQxsEAChKW6MFAEpdowUAZV1yRBsEAChKXaMFAEpeowUAZV1yRRsEAChKXaMFAEpfowUAZV1yRhsEAChKXqMFAEpgowUAZV1yRxsEAChKX6MFAEphowUAZV1ySBsEAChKYKMFAEpiowUAZV1ySRsEAChKYaMFAEpiowUAZV1yShsEAChKUqMFAEpYowUAZV1ySxsEAChKY6MFAEpkowUAZV1yTBsEAChKZKMFAEplowUAZV1yTRsEAChKZKMFAEpmowUAZV1yThsEAChKZaMFAEpnowUAZV1yTxsEAChKZqMFAEpoowUAZV1yUBsEAChKaKMFAEppowUAZV1yURsEAChKaaMFAEprowUAZV1yUhsEAChKaaMFAEpqowUAZV1yUxsEAChKWqMFAEpjowUAZV1yVBsEAChKbKMFAEptowUAZV1yVRsEAChKbaMFAEpuowUAZV1yVhsEAChKbaMFAEpvowUAZV1yVxsEAChKbqMFAEpwowUAZV1yWBsEAChKb6MFAEpyowUAZV1yWRsEAChKb6MFAEpxowUAZV1yWhsEAChKZaMFAEpsowUAZV1yWxsEAChKc6MFAEp0owUAZV1yXBsEAChKdKMFAEp1owUAZV1yXRsEAChKdKMFAEp2owUAZV1yXhsEAChKdaMFAEp3owUAZV1yXxsEAChKdqMFAEp5owUAZV1yYBsEAChKdqMFAEp4owUAZV1yYRsEAChKbqMFAEpzowUAZV1yYhsEAChKeqMFAEqAowUAZV1yYxsEAChKeqMFAEp7owUAZV1yZBsEAChKe6MFAEp9owUAZV1yZRsEAChKe6MFAEp8owUAZV1yZhsEAChKfKMFAEp+owUAZV1yZxsEAChKfaMFAEp/owUAZV1yaBsEAChKf6MFAEqAowUAZV1yaRsEAChKdaMFAEp6owUAZV1yahsEAChKgaMFAEqCowUAZV1yaxsEAChKgqMFAEqDowUAZV1ybBsEAChKgqMFAEqEowUAZV1ybRsEAChKg6MFAEqFowUAZV1ybhsEAChKhKMFAEqGowUAZV1ybxsEAChKhqMFAEqHowUAZV1ycBsEAChKhqMFAEqIowUAZV1ycRsEAChKfKMFAEqBowUAZV1ychsEAChKiaMFAEqKowUAZV1ycxsEAChKiqMFAEqMowUAZV1ydBsEAChKiqMFAEqLowUAZV1ydRsEAChKi6MFAEqNowUAZV1ydhsEAChKjKMFAEqOowUAZV1ydxsEAChKjqMFAEqPowUAZV1yeBsEAChKjqMFAEqQowUAZV1yeRsEAChKj6MFAEqRowUAZV1yehsEAChKkKMFAEqSowUAZV1yexsEAChKkaMFAEqUowUAZV1yfBsEAChKkqMFAEqUowUAZV1yfRsEAChKk6MFAEqUowUAZV1yfhsEAChKg6MFAEqJowUAZV1yfxsEAChKlaMFAEqWowUAZV1ygBsEAChKlqMFAEqYowUAZV1ygRsEAChKlqMFAEqXowUAZV1yghsEAChKl6MFAEqZowUAZV1ygxsEAChKi6MFAEqVowUAZV1yhBsEAChKmqMFAEqbowUAZV1yhRsEAChKm6MFAEqcowUAZV1yhhsEAChKm6MFAEqdowUAZV1yhxsEAChKnKMFAEqeowUAZV1yiBsEAChKnaMFAEqfowUAZV1yiRsEAChKnaMFAEqgowUAZV1yihsEAChKn6MFAEqhowUAZV1yixsEAChKl6MFAEqaowUAZV1yjBsEAChKoqMFAEqjowUAZV1yjRsEAChKo6MFAEqlowUAZV1yjhsEAChKo6MFAEqkowUAZV1yjxsEAChKpKMFAEqmowUAZV1ykBsEAChKpaMFAEqnowUAZV1ykRsEAChKp6MFAEqoowUAZV1ykhsEAChKqKMFAEqqowUAZV1ykxsEAChKqKMFAEqpowUAZV1ylBsEAChKnKMFAEqiowUAZV1ylRsEAChKq6MFAEqsowUAZV1ylhsEAChKrKMFAEquowUAZV1ylxsEAChKrKMFAEqtowUAZV1ymBsEAChKraMFAEqvowUAZV1ymRsEAChKrqMFAEqwowUAZV1ymhsEAChKsKMFAEqxowUAZV1ymxsEAChKsKMFAEqyowUAZV1ynBsEAChKpKMFAEqrowUAZV1ynRsEAChKs6MFAEq5owUAZV1ynhsEAChKs6MFAEq0owUAZV1ynxsEAChKtKMFAEq2owUAZV1yoBsEAChKtKMFAEq1owUAZV1yoRsEAChKtaMFAEq3owUAZV1yohsEAChKtqMFAEq4owUAZV1yoxsEAChKuKMFAEq5owUAZV1ypBsEAChKraMFAEqzowUAZV1ypRsEAChKuqMFAEq7owUAZV1yphsEAChKu6MFAEq8owUAZV1ypxsEAChKu6MFAEq9owUAZV1yqBsEAChKvKMFAEq+owUAZV1yqRsEAChKvaMFAEq/owUAZV1yqhsEAChKv6MFAErAowUAZV1yqxsEAChKv6MFAErBowUAZV1yrBsEAChKtaMFAEq6owUAZV1yrRsEAChKwqMFAErDowUAZV1yrhsEAChKw6MFAErEowUAZV1yrxsEAChKxKMFAErFowUAZV1ysBsEAChKvKMFAErCowUAZV1ysRsEAChKxqMFAErHowUAZV1yshsEAChKx6MFAErJowUAZV1ysxsEAChKx6MFAErIowUAZV1ytBsEAChKyKMFAErKowUAZV1ytRsEAChKyaMFAErLowUAZV1ythsEAChKy6MFAErMowUAZV1ytxsEAChKzKMFAErNowUAZV1yuBsEAChKzaMFAErOowUAZV1yuRsEAChKxKMFAErGowUAZV1yuhsEAChKz6MFAErQowUAZV1yuxsEAChK0KMFAErSowUAZV1yvBsEAChK0KMFAErRowUAZV1yvRsEAChK0aMFAErTowUAZV1yvhsEAChK0qMFAErUowUAZV1yvxsEAChK1KMFAErVowUAZV1ywBsEAChK1KMFAErWowUAZV1ywRsEAChK1aMFAErXowUAZV1ywhsEAChK1qMFAErYowUAZV1ywxsEAChK16MFAEraowUAZV1yxBsEAChK2KMFAEraowUAZV1yxRsEAChK2aMFAEraowUAZV1yxhsEAChKyKMFAErPowUAZV1yxxsEAChK26MFAErcowUAZV1yyBsEAChK3KMFAEreowUAZV1yyRsEAChK3KMFAErdowUAZV1yyhsEAChK3aMFAErfowUAZV1yyxsEAChK3qMFAErgowUAZV1yzBsEAChK4KMFAEriowUAZV1yzRsEAChK4KMFAErhowUAZV1yzhsEAChK4aMFAErkowUAZV1yzxsEAChK4qMFAErjowUAZV1y0BsEAChK46MFAErkowUAZV1y0RsEAChK0aMFAErbowUAZV1y0hsEAChK5aMFAErmowUAZV1y0xsEAChK5qMFAEroowUAZV1y1BsEAChK5qMFAErnowUAZV1y1RsEAChK56MFAErpowUAZV1y1hsEAChK6KMFAErqowUAZV1y1xsEAChK6qMFAErrowUAZV1y2BsEAChK66MFAErtowUAZV1y2RsEAChK66MFAErsowUAZV1y2hsEAChK3aMFAErlowUAZV1y2xsEAChK7qMFAErvowUAZV1y3BsEAChK76MFAErxowUAZV1y3RsEAChK76MFAErwowUAZV1y3hsEAChK8KMFAEryowUAZV1y3xsEAChK8aMFAErzowUAZV1y4BsEAChK8aMFAEr0owUAZV1y4RsEAChK56MFAEruowUAZV1y4hsEAChK9aMFAEr2owUAZV1y4xsEAChK9qMFAEr4owUAZV1y5BsEAChK9qMFAEr3owUAZV1y5RsEAChK96MFAEr5owUAZV1y5hsEAChK+KMFAEr6owUAZV1y5xsEAChK+qMFAEr7owUAZV1y6BsEAChK+6MFAEr8owUAZV1y6RsEAChK/KMFAEr9owUAZV1y6hsEAChK8KMFAEr1owUAZV1y6xsEAChK/qMFAEr/owUAZV1y7BsEAChK/6MFAEoApAUAZV1y7RsEAChK/6MFAEoBpAUAZV1y7hsEAChKAKQFAEoCpAUAZV1y7xsEAChKAaQFAEoEpAUAZV1y8BsEAChKAaQFAEoDpAUAZV1y8RsEAChK96MFAEr+owUAZV1y8hsEAChKBaQFAEoGpAUAZV1y8xsEAChKBqQFAEoIpAUAZV1y9BsEAChKBqQFAEoHpAUAZV1y9RsEAChKB6QFAEoJpAUAZV1y9hsEAChKCKQFAEoKpAUAZV1y9xsEAChKCKQFAEoLpAUAZV1y+BsEAChKAKQFAEoFpAUAZV1y+RsEAChKDKQFAEoNpAUAZV1y+hsEAChKDaQFAEoPpAUAZV1y+xsEAChKDaQFAEoOpAUAZV1y/BsEAChKDqQFAEoQpAUAZV1y/RsEAChKD6QFAEoRpAUAZV1y/hsEAChKEaQFAEoSpAUAZV1y/xsEAChKEqQFAEoUpAUAZV1yABwEAChKEqQFAEoTpAUAZV1yARwEAChKB6QFAEoMpAUAZV1yAhwEAChKFaQFAEoWpAUAZV1yAxwEAChKFqQFAEoYpAUAZV1yBBwEAChKFqQFAEoXpAUAZV1yBRwEAChKF6QFAEoZpAUAZV1yBhwEAChKGKQFAEoapAUAZV1yBxwEAChKGqQFAEobpAUAZV1yCBwEAChKG6QFAEodpAUAZV1yCRwEAChKG6QFAEocpAUAZV1yChwEAChKDqQFAEoVpAUAZV1yCxwEAChKHqQFAEofpAUAZV1yDBwEAChKH6QFAEogpAUAZV1yDRwEAChKH6QFAEohpAUAZV1yDhwEAChKIKQFAEoipAUAZV1yDxwEAChKIaQFAEojpAUAZV1yEBwEAChKI6QFAEokpAUAZV1yERwEAChKJKQFAEompAUAZV1yEhwEAChKJKQFAEolpAUAZV1yExwEAChKF6QFAEoepAUAZV1yFBwEAChKJ6QFAEoopAUAZV1yFRwEAChKKKQFAEoppAUAZV1yFhwEAChKKKQFAEoqpAUAZV1yFxwEAChKKaQFAEorpAUAZV1yGBwEAChKKqQFAEospAUAZV1yGRwEAChKLKQFAEotpAUAZV1yGhwEAChKLaQFAEovpAUAZV1yGxwEAChKLaQFAEoupAUAZV1yHBwEAChKIKQFAEonpAUAZV1yHRwEAChKMKQFAEoxpAUAZV1yHhwEAChKMaQFAEoypAUAZV1yHxwEAChKMaQFAEozpAUAZV1yIBwEAChKMqQFAEo0pAUAZV1yIRwEAChKM6QFAEo1pAUAZV1yIhwEAChKM6QFAEo2pAUAZV1yIxwEAChKNaQFAEo3pAUAZV1yJBwEAChKKaQFAEowpAUAZV1yJRwEAChKOKQFAEo5pAUAZV1yJhwEAChKOaQFAEo7pAUAZV1yJxwEAChKOaQFAEo6pAUAZV1yKBwEAChKOqQFAEo8pAUAZV1yKRwEAChKO6QFAEo9pAUAZV1yKhwEAChKO6QFAEo+pAUAZV1yKxwEAChKMqQFAEo4pAUAZV1yLBwEAChKP6QFAEpApAUAZV1yLRwEAChKQKQFAEpBpAUAZV1yLhwEAChKQKQFAEpCpAUAZV1yLxwEAChKQaQFAEpDpAUAZV1yMBwEAChKQqQFAEpEpAUAZV1yMRwEAChKRKQFAEpFpAUAZV1yMhwEAChKRaQFAEpGpAUAZV1yMxwEAChKRqQFAEpJpAUAZV1yNBwEAChKR6QFAEpJpAUAZV1yNRwEAChKSKQFAEpJpAUAZV1yNhwEAChKOqQFAEo/pAUAZV1yNxwEAChKSqQFAEpLpAUAZV1yOBwEAChKS6QFAEpMpAUAZV1yORwEAChKTKQFAEpNpAUAZV1yOhwEAChKQaQFAEpKpAUAZV1yOxwEAChKTqQFAEpPpAUAZV1yPBwEAChKT6QFAEpRpAUAZV1yPRwEAChKT6QFAEpQpAUAZV1yPhwEAChKUKQFAEpSpAUAZV1yPxwEAChKUaQFAEpTpAUAZV1yQBwEAChKU6QFAEpUpAUAZV1yQRwEAChKU6QFAEpVpAUAZV1yQhwEAChKTKQFAEpOpAUAZV1yQxwEAChKVqQFAEpXpAUAZV1yRBwEAChKV6QFAEpZpAUAZV1yRRwEAChKV6QFAEpYpAUAZV1yRhwEAChKWKQFAEpapAUAZV1yRxwEAChKWaQFAEpbpAUAZV1ySBwEAChKWaQFAEpcpAUAZV1ySRwEAChKUKQFAEpWpAUAZV1yShwEAChKXaQFAEpepAUAZV1ySxwEAChKXqQFAEpfpAUAZV1yTBwEAChKXqQFAEpgpAUAZV1yTRwEAChKX6QFAEphpAUAZV1yThwEAChKYKQFAEpipAUAZV1yTxwEAChKYqQFAEpjpAUAZV1yUBwEAChKY6QFAEpkpAUAZV1yURwEAChKZKQFAEpnpAUAZV1yUhwEAChKZaQFAEpnpAUAZV1yUxwEAChKZqQFAEpnpAUAZV1yVBwEAChKWKQFAEpdpAUAZV1yVRwEAChKaKQFAEpppAUAZV1yVhwEAChKaaQFAEprpAUAZV1yVxwEAChKaaQFAEpqpAUAZV1yWBwEAChKaqQFAEpspAUAZV1yWRwEAChKa6QFAEptpAUAZV1yWhwEAChKX6QFAEpopAUAZV1yWxwEAChKbqQFAEpvpAUAZV1yXBwEAChKb6QFAEpxpAUAZV1yXRwEAChKb6QFAEpwpAUAZV1yXhwEAChKcKQFAEpypAUAZV1yXxwEAChKcaQFAEpzpAUAZV1yYBwEAChKaqQFAEpupAUAZV1yYRwEAChKdKQFAEp1pAUAZV1yYhwEAChKdaQFAEp2pAUAZV1yYxwEAChKdaQFAEp3pAUAZV1yZBwEAChKdqQFAEp4pAUAZV1yZRwEAChKd6QFAEp5pAUAZV1yZhwEAChKeaQFAEp6pAUAZV1yZxwEAChKeqQFAEp7pAUAZV1yaBwEAChKe6QFAEp+pAUAZV1yaRwEAChKfKQFAEp+pAUAZV1yahwEAChKfaQFAEp+pAUAZV1yaxwEAChKcKQFAEp0pAUAZV1ybBwEAChKf6QFAEqApAUAZV1ybRwEAChKgKQFAEqBpAUAZV1ybhwEAChKgKQFAEqCpAUAZV1ybxwEAChKgaQFAEqDpAUAZV1ycBwEAChKgqQFAEqEpAUAZV1ycRwEAChKhKQFAEqGpAUAZV1ychwEAChKhKQFAEqFpAUAZV1ycxwEAChKhaQFAEqJpAUAZV1ydBwEAChKhqQFAEqHpAUAZV1ydRwEAChKhqQFAEqIpAUAZV1ydhwEAChKh6QFAEqJpAUAZV1ydxwEAChKh6QFAEqLpAUAZV1yeBwEAChKiKQFAEqMpAUAZV1yeRwEAChKiqQFAEqLpAUAZV1yehwEAChKiqQFAEqMpAUAZV1yexwEAChKdqQFAEp/pAUAZV1yfBwEAChKjaQFAEqOpAUAZV1yfRwEAChKjqQFAEqPpAUAZV1yfhwEAChKjqQFAEqQpAUAZV1yfxwEAChKj6QFAEqRpAUAZV1ygBwEAChKkKQFAEqSpAUAZV1ygRwEAChKkqQFAEqTpAUAZV1yghwEAChKkqQFAEqUpAUAZV1ygxwEAChKgaQFAEqNpAUAZV1yhBwEAChKlaQFAEqWpAUAZV1yhRwEAChKlqQFAEqYpAUAZV1yhhwEAChKlqQFAEqXpAUAZV1yhxwEAChKl6QFAEqZpAUAZV1yiBwEAChKmKQFAEqapAUAZV1yiRwEAChKmqQFAEqbpAUAZV1yihwEAChKmqQFAEqcpAUAZV1yixwEAChKm6QFAEqdpAUAZV1yjBwEAChKnKQFAEqepAUAZV1yjRwEAChKnaQFAEqfpAUAZV1yjhwEAChKnqQFAEqfpAUAZV1yjxwEAChKj6QFAEqVpAUAZV1ykBwEAChKoKQFAEqhpAUAZV1ykRwEAChKoaQFAEqipAUAZV1ykhwEAChKoaQFAEqjpAUAZV1ykxwEAChKoqQFAEqkpAUAZV1ylBwEAChKo6QFAEqlpAUAZV1ylRwEAChKpaQFAEqmpAUAZV1ylhwEAChKpqQFAEqopAUAZV1ylxwEAChKpqQFAEqnpAUAZV1ymBwEAChKl6QFAEqgpAUAZV1ymRwEAChKqaQFAEqqpAUAZV1ymhwEAChKqqQFAEqrpAUAZV1ymxwEAChKqqQFAEqspAUAZV1ynBwEAChKq6QFAEqtpAUAZV1ynRwEAChKrKQFAEqvpAUAZV1ynhwEAChKrKQFAEqupAUAZV1ynxwEAChKoqQFAEqppAUAZV1yoBwEAChKsKQFAEqxpAUAZV1yoRwEAChKsaQFAEqypAUAZV1yohwEAChKsaQFAEqzpAUAZV1yoxwEAChKsqQFAEq0pAUAZV1ypBwEAChKs6QFAEq1pAUAZV1ypRwEAChKtaQFAEq2pAUAZV1yphwEAChKtqQFAEq3pAUAZV1ypxwEAChKt6QFAEq6pAUAZV1yqBwEAChKuKQFAEq6pAUAZV1yqRwEAChKuaQFAEq6pAUAZV1yqhwEAChKq6QFAEqwpAUAZV1yqxwEAChKu6QFAErBpAUAZV1yrBwEAChKu6QFAEq8pAUAZV1yrRwEAChKvKQFAEq+pAUAZV1yrhwEAChKvKQFAEq9pAUAZV1yrxwEAChKvaQFAEq/pAUAZV1ysBwEAChKvqQFAErApAUAZV1ysRwEAChKwKQFAErBpAUAZV1yshwEAChKsqQFAEq7pAUAZV1ysxwEAChKwqQFAErDpAUAZV1ytBwEAChKw6QFAErEpAUAZV1ytRwEAChKw6QFAErFpAUAZV1ythwEAChKxKQFAErGpAUAZV1ytxwEAChKxaQFAErHpAUAZV1yuBwEAChKxaQFAErIpAUAZV1yuRwEAChKx6QFAErJpAUAZV1yuhwEAChKvaQFAErCpAUAZV1yuxwEAChKyqQFAErLpAUAZV1yvBwEAChKy6QFAErNpAUAZV1yvRwEAChKy6QFAErMpAUAZV1yvhwEAChKzKQFAErOpAUAZV1yvxwEAChKzaQFAErPpAUAZV1ywBwEAChKz6QFAErQpAUAZV1ywRwEAChKz6QFAErRpAUAZV1ywhwEAChKxKQFAErKpAUAZV1ywxwEAChK0qQFAErTpAUAZV1yxBwEAChK06QFAErVpAUAZV1yxRwEAChK06QFAErUpAUAZV1yxhwEAChK1KQFAErWpAUAZV1yxxwEAChK1aQFAErXpAUAZV1yyBwEAChK16QFAErYpAUAZV1yyRwEAChK2KQFAErapAUAZV1yyhwEAChK2KQFAErZpAUAZV1yyxwEAChKzKQFAErSpAUAZV1yzBwEAChK26QFAErcpAUAZV1yzRwEAChK3KQFAErepAUAZV1yzhwEAChK3KQFAErdpAUAZV1yzxwEAChK3aQFAErfpAUAZV1y0BwEAChK3qQFAErgpAUAZV1y0RwEAChK4KQFAErhpAUAZV1y0hwEAChK4KQFAEripAUAZV1y0xwEAChK4aQFAErjpAUAZV1y1BwEAChK4qQFAErkpAUAZV1y1RwEAChK46QFAErlpAUAZV1y1hwEAChK5KQFAErlpAUAZV1y1xwEAChK1KQFAErbpAUAZV1y2BwEAChK5qQFAErnpAUAZV1y2RwEAChK56QFAErppAUAZV1y2hwEAChK56QFAEropAUAZV1y2xwEAChK6KQFAErqpAUAZV1y3BwEAChK6aQFAErrpAUAZV1y3RwEAChK66QFAErspAUAZV1y3hwEAChK66QFAErtpAUAZV1y3xwEAChK3aQFAErmpAUAZV1y4BwEAChK7qQFAErvpAUAZV1y4RwEAChK76QFAErwpAUAZV1y4hwEAChK76QFAErxpAUAZV1y4xwEAChK8KQFAErypAUAZV1y5BwEAChK8aQFAErzpAUAZV1y5RwEAChK86QFAEr0pAUAZV1y5hwEAChK9KQFAEr2pAUAZV1y5xwEAChK9KQFAEr1pAUAZV1y6BwEAChK6KQFAErupAUAZV1y6RwEAChK96QFAEr4pAUAZV1y6hwEAChK+KQFAEr6pAUAZV1y6xwEAChK+KQFAEr5pAUAZV1y7BwEAChK+aQFAEr7pAUAZV1y7RwEAChK+qQFAEr8pAUAZV1y7hwEAChK8KQFAEr3pAUAZV1y7xwEAChK/aQFAEr+pAUAZV1y8BwEAChK/qQFAEr/pAUAZV1y8RwEAChK/qQFAEoApQUAZV1y8hwEAChK/6QFAEoBpQUAZV1y8xwEAChKAKUFAEoCpQUAZV1y9BwEAChKAKUFAEoDpQUAZV1y9RwEAChKAqUFAEoEpQUAZV1y9hwEAChK+aQFAEr9pAUAZV1y9xwEAChKBaUFAEoGpQUAZV1y+BwEAChKBqUFAEoIpQUAZV1y+RwEAChKBqUFAEoHpQUAZV1y+hwEAChKB6UFAEoJpQUAZV1y+xwEAChKCKUFAEoKpQUAZV1y/BwEAChKCqUFAEoMpQUAZV1y/RwEAChKCqUFAEoLpQUAZV1y/hwEAChKC6UFAEoOpQUAZV1y/xwEAChKDKUFAEoNpQUAZV1yAB0EAChKDaUFAEoOpQUAZV1yAR0EAChK/6QFAEoFpQUAZV1yAh0EAChKD6UFAEoQpQUAZV1yAx0EAChKEKUFAEoSpQUAZV1yBB0EAChKEKUFAEoRpQUAZV1yBR0EAChKEaUFAEoTpQUAZV1yBh0EAChKEqUFAEoUpQUAZV1yBx0EAChKFKUFAEoVpQUAZV1yCB0EAChKFaUFAEoWpQUAZV1yCR0EAChKFqUFAEoXpQUAZV1yCh0EAChKB6UFAEoPpQUAZV1yCx0EAChKGKUFAEoZpQUAZV1yDB0EAChKGaUFAEobpQUAZV1yDR0EAChKGaUFAEoapQUAZV1yDh0EAChKGqUFAEocpQUAZV1yDx0EAChKG6UFAEodpQUAZV1yEB0EAChKHaUFAEoepQUAZV1yER0EAChKHaUFAEofpQUAZV1yEh0EAChKHqUFAEogpQUAZV1yEx0EAChKH6UFAEohpQUAZV1yFB0EAChKIKUFAEoipQUAZV1yFR0EAChKIaUFAEoipQUAZV1yFh0EAChKEaUFAEoYpQUAZV1yFx0EAChKI6UFAEokpQUAZV1yGB0EAChKJKUFAEompQUAZV1yGR0EAChKJKUFAEolpQUAZV1yGh0EAChKJaUFAEonpQUAZV1yGx0EAChKJqUFAEoopQUAZV1yHB0EAChKKKUFAEoppQUAZV1yHR0EAChKKaUFAEorpQUAZV1yHh0EAChKKaUFAEoqpQUAZV1yHx0EAChKGqUFAEojpQUAZV1yIB0EAChKLKUFAEotpQUAZV1yIR0EAChKLaUFAEoupQUAZV1yIh0EAChKLaUFAEovpQUAZV1yIx0EAChKLqUFAEowpQUAZV1yJB0EAChKL6UFAEoxpQUAZV1yJR0EAChKL6UFAEoypQUAZV1yJh0EAChKMaUFAEozpQUAZV1yJx0EAChKJaUFAEospQUAZV1yKB0EAChKNKUFAEo1pQUAZV1yKR0EAChKNaUFAEo2pQUAZV1yKh0EAChKNaUFAEo3pQUAZV1yKx0EAChKNqUFAEo4pQUAZV1yLB0EAChKN6UFAEo5pQUAZV1yLR0EAChKN6UFAEo6pQUAZV1yLh0EAChKOaUFAEo7pQUAZV1yLx0EAChKLqUFAEo0pQUAZV1yMB0EAChKPKUFAEo9pQUAZV1yMR0EAChKPaUFAEo+pQUAZV1yMh0EAChKPaUFAEo/pQUAZV1yMx0EAChKPqUFAEpApQUAZV1yNB0EAChKP6UFAEpBpQUAZV1yNR0EAChKQaUFAEpCpQUAZV1yNh0EAChKQqUFAEpDpQUAZV1yNx0EAChKQ6UFAEpGpQUAZV1yOB0EAChKRKUFAEpGpQUAZV1yOR0EAChKRaUFAEpGpQUAZV1yOh0EAChKNqUFAEo8pQUAZV1yOx0EAChKR6UFAEpIpQUAZV1yPB0EAChKSKUFAEpJpQUAZV1yPR0EAChKSaUFAEpKpQUAZV1yPh0EAChKPqUFAEpHpQUAZV1yPx0EAChKS6UFAEpMpQUAZV1yQB0EAChKTKUFAEpNpQUAZV1yQR0EAChKTKUFAEpOpQUAZV1yQh0EAChKTaUFAEpPpQUAZV1yQx0EAChKTqUFAEpQpQUAZV1yRB0EAChKTqUFAEpRpQUAZV1yRR0EAChKUKUFAEpSpQUAZV1yRh0EAChKSaUFAEpLpQUAZV1yRx0EAChKU6UFAEpUpQUAZV1ySB0EAChKVKUFAEpWpQUAZV1ySR0EAChKVKUFAEpVpQUAZV1ySh0EAChKVaUFAEpXpQUAZV1ySx0EAChKVqUFAEpYpQUAZV1yTB0EAChKTaUFAEpTpQUAZV1yTR0EAChKWaUFAEpapQUAZV1yTh0EAChKWqUFAEpcpQUAZV1yTx0EAChKWqUFAEpbpQUAZV1yUB0EAChKW6UFAEpdpQUAZV1yUR0EAChKVaUFAEpZpQUAZV1yUh0EAChKXqUFAEpfpQUAZV1yUx0EAChKX6UFAEphpQUAZV1yVB0EAChKX6UFAEpgpQUAZV1yVR0EAChKYKUFAEpipQUAZV1yVh0EAChKYaUFAEpjpQUAZV1yVx0EAChKY6UFAEpkpQUAZV1yWB0EAChKZKUFAEpmpQUAZV1yWR0EAChKZKUFAEplpQUAZV1yWh0EAChKW6UFAEpepQUAZV1yWx0EAChKZ6UFAEpopQUAZV1yXB0EAChKaKUFAEpppQUAZV1yXR0EAChKaKUFAEpqpQUAZV1yXh0EAChKaaUFAEprpQUAZV1yXx0EAChKaqUFAEpspQUAZV1yYB0EAChKbKUFAEptpQUAZV1yYR0EAChKbaUFAEpvpQUAZV1yYh0EAChKbaUFAEpupQUAZV1yYx0EAChKYKUFAEpnpQUAZV1yZB0EAChKcKUFAEpxpQUAZV1yZR0EAChKcaUFAEpypQUAZV1yZh0EAChKcaUFAEpzpQUAZV1yZx0EAChKcqUFAEp0pQUAZV1yaB0EAChKc6UFAEp1pQUAZV1yaR0EAChKc6UFAEp2pQUAZV1yah0EAChKdaUFAEp3pQUAZV1yax0EAChKaaUFAEpwpQUAZV1ybB0EAChKeKUFAEp5pQUAZV1ybR0EAChKeaUFAEp7pQUAZV1ybh0EAChKeaUFAEp6pQUAZV1ybx0EAChKeqUFAEp8pQUAZV1ycB0EAChKe6UFAEp9pQUAZV1ycR0EAChKfaUFAEp+pQUAZV1ych0EAChKfqUFAEqApQUAZV1ycx0EAChKfqUFAEp/pQUAZV1ydB0EAChKcqUFAEp4pQUAZV1ydR0EAChKgaUFAEqCpQUAZV1ydh0EAChKgqUFAEqDpQUAZV1ydx0EAChKgqUFAEqEpQUAZV1yeB0EAChKg6UFAEqFpQUAZV1yeR0EAChKhKUFAEqHpQUAZV1yeh0EAChKhKUFAEqGpQUAZV1yex0EAChKeqUFAEqBpQUAZV1yfB0EAChKiKUFAEqJpQUAZV1yfR0EAChKiaUFAEqKpQUAZV1yfh0EAChKiqUFAEqLpQUAZV1yfx0EAChKg6UFAEqIpQUAZV1ygB0EAChKjKUFAEqNpQUAZV1ygR0EAChKjaUFAEqPpQUAZV1ygh0EAChKjaUFAEqOpQUAZV1ygx0EAChKjqUFAEqQpQUAZV1yhB0EAChKj6UFAEqRpQUAZV1yhR0EAChKkaUFAEqTpQUAZV1yhh0EAChKkaUFAEqSpQUAZV1yhx0EAChKiqUFAEqMpQUAZV1yiB0EAChKlKUFAEqVpQUAZV1yiR0EAChKlaUFAEqXpQUAZV1yih0EAChKlaUFAEqWpQUAZV1yix0EAChKlqUFAEqYpQUAZV1yjB0EAChKl6UFAEqZpQUAZV1yjR0EAChKl6UFAEqapQUAZV1yjh0EAChKjqUFAEqUpQUAZV1yjx0EAChKm6UFAEqcpQUAZV1ykB0EAChKnKUFAEqepQUAZV1ykR0EAChKnKUFAEqdpQUAZV1ykh0EAChKnaUFAEqfpQUAZV1ykx0EAChKnqUFAEqgpQUAZV1ylB0EAChKoKUFAEqhpQUAZV1ylR0EAChKoaUFAEqipQUAZV1ylh0EAChKoqUFAEqjpQUAZV1ylx0EAChKlqUFAEqbpQUAZV1ymB0EAChKpKUFAEqlpQUAZV1ymR0EAChKpaUFAEqnpQUAZV1ymh0EAChKpaUFAEqmpQUAZV1ymx0EAChKpqUFAEqopQUAZV1ynB0EAChKp6UFAEqppQUAZV1ynR0EAChKnaUFAEqkpQUAZV1ynh0EAChKqqUFAEqrpQUAZV1ynx0EAChKq6UFAEqtpQUAZV1yoB0EAChKq6UFAEqspQUAZV1yoR0EAChKrKUFAEqupQUAZV1yoh0EAChKpqUFAEqqpQUAZV1yox0EAChKr6UFAEqwpQUAZV1ypB0EAChKsKUFAEqypQUAZV1ypR0EAChKsKUFAEqxpQUAZV1yph0EAChKsaUFAEqzpQUAZV1ypx0EAChKsqUFAEq0pQUAZV1yqB0EAChKtKUFAEq1pQUAZV1yqR0EAChKtaUFAEq2pQUAZV1yqh0EAChKtqUFAEq3pQUAZV1yqx0EAChKrKUFAEqvpQUAZV1yrB0EAChKuKUFAEq5pQUAZV1yrR0EAChKuaUFAEq6pQUAZV1yrh0EAChKuaUFAEq7pQUAZV1yrx0EAChKuqUFAEq8pQUAZV1ysB0EAChKu6UFAEq9pQUAZV1ysR0EAChKvaUFAEq/pQUAZV1ysh0EAChKvaUFAEq+pQUAZV1ysx0EAChKvqUFAErCpQUAZV1ytB0EAChKv6UFAErApQUAZV1ytR0EAChKv6UFAErBpQUAZV1yth0EAChKwKUFAErCpQUAZV1ytx0EAChKwKUFAErEpQUAZV1yuB0EAChKwaUFAErFpQUAZV1yuR0EAChKw6UFAErEpQUAZV1yuh0EAChKw6UFAErFpQUAZV1yux0EAChKsaUFAEq4pQUAZV1yvB0EAChKxqUFAErHpQUAZV1yvR0EAChKx6UFAErIpQUAZV1yvh0EAChKx6UFAErJpQUAZV1yvx0EAChKyKUFAErKpQUAZV1ywB0EAChKyaUFAErLpQUAZV1ywR0EAChKy6UFAErMpQUAZV1ywh0EAChKy6UFAErNpQUAZV1ywx0EAChKuqUFAErGpQUAZV1yxB0EAChKzqUFAErPpQUAZV1yxR0EAChKz6UFAErRpQUAZV1yxh0EAChKz6UFAErQpQUAZV1yxx0EAChK0KUFAErSpQUAZV1yyB0EAChK0aUFAErTpQUAZV1yyR0EAChK06UFAErUpQUAZV1yyh0EAChK06UFAErVpQUAZV1yyx0EAChK1KUFAErWpQUAZV1yzB0EAChK1aUFAErXpQUAZV1yzR0EAChK1qUFAErYpQUAZV1yzh0EAChK16UFAErYpQUAZV1yzx0EAChKyKUFAErOpQUAZV1y0B0EAChK2aUFAErapQUAZV1y0R0EAChK2qUFAErbpQUAZV1y0h0EAChK2qUFAErcpQUAZV1y0x0EAChK26UFAErdpQUAZV1y1B0EAChK3KUFAErepQUAZV1y1R0EAChK3qUFAErfpQUAZV1y1h0EAChK36UFAErhpQUAZV1y1x0EAChK36UFAErgpQUAZV1y2B0EAChK0KUFAErZpQUAZV1y2R0EAChK4qUFAErjpQUAZV1y2h0EAChK46UFAErkpQUAZV1y2x0EAChK46UFAErlpQUAZV1y3B0EAChK5KUFAErmpQUAZV1y3R0EAChK5aUFAEropQUAZV1y3h0EAChK5aUFAErnpQUAZV1y3x0EAChK26UFAEripQUAZV1y4B0EAChK6aUFAErqpQUAZV1y4R0EAChK6qUFAErspQUAZV1y4h0EAChK6qUFAErrpQUAZV1y4x0EAChK66UFAErtpQUAZV1y5B0EAChK7KUFAErupQUAZV1y5R0EAChK7qUFAErvpQUAZV1y5h0EAChK76UFAErxpQUAZV1y5x0EAChK76UFAErwpQUAZV1y6B0EAChK5KUFAErppQUAZV1y6R0EAChK8qUFAEr4pQUAZV1y6h0EAChK8qUFAErzpQUAZV1y6x0EAChK86UFAEr1pQUAZV1y7B0EAChK86UFAEr0pQUAZV1y7R0EAChK9KUFAEr2pQUAZV1y7h0EAChK9aUFAEr3pQUAZV1y7x0EAChK96UFAEr4pQUAZV1y8B0EAChK66UFAErypQUAZV1y8R0EAChK+aUFAEr6pQUAZV1y8h0EAChK+qUFAEr7pQUAZV1y8x0EAChK+qUFAEr8pQUAZV1y9B0EAChK+6UFAEr9pQUAZV1y9R0EAChK/KUFAEr+pQUAZV1y9h0EAChK/qUFAEr/pQUAZV1y9x0EAChK/qUFAEoApgUAZV1y+B0EAChK9KUFAEr5pQUAZV1y+R0EAChKAaYFAEoCpgUAZV1y+h0EAChKAqYFAEoEpgUAZV1y+x0EAChKAqYFAEoDpgUAZV1y/B0EAChKA6YFAEoFpgUAZV1y/R0EAChKBKYFAEoGpgUAZV1y/h0EAChKBqYFAEoHpgUAZV1y/x0EAChKBqYFAEoIpgUAZV1yAB4EAChK+6UFAEoBpgUAZV1yAR4EAChKCaYFAEoKpgUAZV1yAh4EAChKCqYFAEoMpgUAZV1yAx4EAChKCqYFAEoLpgUAZV1yBB4EAChKC6YFAEoNpgUAZV1yBR4EAChKDKYFAEoOpgUAZV1yBh4EAChKA6YFAEoJpgUAZV1yBx4EAChKD6YFAEoQpgUAZV1yCB4EAChKEKYFAEoRpgUAZV1yCR4EAChKEKYFAEoSpgUAZV1yCh4EAChKEaYFAEoTpgUAZV1yCx4EAChKEqYFAEoUpgUAZV1yDB4EAChKEqYFAEoVpgUAZV1yDR4EAChKFKYFAEoWpgUAZV1yDh4EAChKC6YFAEoPpgUAZV1yDx4EAChKF6YFAEoYpgUAZV1yEB4EAChKGKYFAEoapgUAZV1yER4EAChKGKYFAEoZpgUAZV1yEh4EAChKGaYFAEobpgUAZV1yEx4EAChKGqYFAEocpgUAZV1yFB4EAChKHKYFAEodpgUAZV1yFR4EAChKHaYFAEoepgUAZV1yFh4EAChKHqYFAEofpgUAZV1yFx4EAChKEaYFAEoXpgUAZV1yGB4EAChKIKYFAEohpgUAZV1yGR4EAChKIaYFAEojpgUAZV1yGh4EAChKIaYFAEoipgUAZV1yGx4EAChKIqYFAEokpgUAZV1yHB4EAChKI6YFAEolpgUAZV1yHR4EAChKJaYFAEompgUAZV1yHh4EAChKJaYFAEonpgUAZV1yHx4EAChKJqYFAEoopgUAZV1yIB4EAChKJ6YFAEoppgUAZV1yIR4EAChKKKYFAEorpgUAZV1yIh4EAChKKaYFAEorpgUAZV1yIx4EAChKKqYFAEorpgUAZV1yJB4EAChKGaYFAEogpgUAZV1yJR4EAChKLKYFAEotpgUAZV1yJh4EAChKLaYFAEovpgUAZV1yJx4EAChKLaYFAEoupgUAZV1yKB4EAChKLqYFAEowpgUAZV1yKR4EAChKL6YFAEoxpgUAZV1yKh4EAChKMaYFAEoypgUAZV1yKx4EAChKMaYFAEozpgUAZV1yLB4EAChKMqYFAEo0pgUAZV1yLR4EAChKM6YFAEo1pgUAZV1yLh4EAChKNKYFAEo2pgUAZV1yLx4EAChKNaYFAEo2pgUAZV1yMB4EAChKIqYFAEospgUAZV1yMR4EAChKN6YFAEo4pgUAZV1yMh4EAChKOKYFAEo6pgUAZV1yMx4EAChKOKYFAEo5pgUAZV1yNB4EAChKOaYFAEo7pgUAZV1yNR4EAChKOqYFAEo8pgUAZV1yNh4EAChKLqYFAEo3pgUAZV1yNx4EAChKPaYFAEo+pgUAZV1yOB4EAChKPqYFAEpApgUAZV1yOR4EAChKPqYFAEo/pgUAZV1yOh4EAChKP6YFAEpBpgUAZV1yOx4EAChKQKYFAEpCpgUAZV1yPB4EAChKQqYFAEpDpgUAZV1yPR4EAChKQqYFAEpEpgUAZV1yPh4EAChKOaYFAEo9pgUAZV1yPx4EAChKRaYFAEpGpgUAZV1yQB4EAChKRqYFAEpIpgUAZV1yQR4EAChKRqYFAEpHpgUAZV1yQh4EAChKR6YFAEpJpgUAZV1yQx4EAChKSKYFAEpKpgUAZV1yRB4EAChKSKYFAEpLpgUAZV1yRR4EAChKP6YFAEpFpgUAZV1yRh4EAChKTKYFAEpNpgUAZV1yRx4EAChKTaYFAEpOpgUAZV1ySB4EAChKTaYFAEpPpgUAZV1ySR4EAChKTqYFAEpQpgUAZV1ySh4EAChKT6YFAEpRpgUAZV1ySx4EAChKUaYFAEpSpgUAZV1yTB4EAChKUqYFAEpUpgUAZV1yTR4EAChKUqYFAEpTpgUAZV1yTh4EAChKR6YFAEpMpgUAZV1yTx4EAChKVaYFAEpWpgUAZV1yUB4EAChKVqYFAEpXpgUAZV1yUR4EAChKVqYFAEpYpgUAZV1yUh4EAChKV6YFAEpZpgUAZV1yUx4EAChKWKYFAEpapgUAZV1yVB4EAChKWqYFAEpbpgUAZV1yVR4EAChKW6YFAEpdpgUAZV1yVh4EAChKW6YFAEpcpgUAZV1yVx4EAChKTqYFAEpVpgUAZV1yWB4EAChKXqYFAEpfpgUAZV1yWR4EAChKX6YFAEpgpgUAZV1yWh4EAChKX6YFAEphpgUAZV1yWx4EAChKYKYFAEpipgUAZV1yXB4EAChKYaYFAEpkpgUAZV1yXR4EAChKYaYFAEpjpgUAZV1yXh4EAChKV6YFAEpepgUAZV1yXx4EAChKZaYFAEpmpgUAZV1yYB4EAChKZqYFAEpnpgUAZV1yYR4EAChKZqYFAEpopgUAZV1yYh4EAChKZ6YFAEpppgUAZV1yYx4EAChKaKYFAEpqpgUAZV1yZB4EAChKaqYFAEprpgUAZV1yZR4EAChKa6YFAEptpgUAZV1yZh4EAChKa6YFAEpspgUAZV1yZx4EAChKYKYFAEplpgUAZV1yaB4EAChKbqYFAEpvpgUAZV1yaR4EAChKb6YFAEpxpgUAZV1yah4EAChKb6YFAEpwpgUAZV1yax4EAChKcKYFAEpypgUAZV1ybB4EAChKcaYFAEpzpgUAZV1ybR4EAChKZ6YFAEpupgUAZV1ybh4EAChKdKYFAEp1pgUAZV1ybx4EAChKdaYFAEp3pgUAZV1ycB4EAChKdaYFAEp2pgUAZV1ycR4EAChKdqYFAEp4pgUAZV1ych4EAChKd6YFAEp5pgUAZV1ycx4EAChKeaYFAEp6pgUAZV1ydB4EAChKeqYFAEp7pgUAZV1ydR4EAChKe6YFAEp8pgUAZV1ydh4EAChKcKYFAEp0pgUAZV1ydx4EAChKfaYFAEp+pgUAZV1yeB4EAChKfqYFAEp/pgUAZV1yeR4EAChKfqYFAEqApgUAZV1yeh4EAChKf6YFAEqBpgUAZV1yex4EAChKgKYFAEqDpgUAZV1yfB4EAChKgKYFAEqCpgUAZV1yfR4EAChKdqYFAEp9pgUAZV1yfh4EAChKhKYFAEqFpgUAZV1yfx4EAChKhaYFAEqGpgUAZV1ygB4EAChKhaYFAEqHpgUAZV1ygR4EAChKhqYFAEqIpgUAZV1ygh4EAChKh6YFAEqJpgUAZV1ygx4EAChKiaYFAEqKpgUAZV1yhB4EAChKiqYFAEqMpgUAZV1yhR4EAChKiqYFAEqLpgUAZV1yhh4EAChKf6YFAEqEpgUAZV1yhx4EAChKjaYFAEqOpgUAZV1yiB4EAChKjqYFAEqQpgUAZV1yiR4EAChKjqYFAEqPpgUAZV1yih4EAChKj6YFAEqRpgUAZV1yix4EAChKkKYFAEqSpgUAZV1yjB4EAChKkqYFAEqTpgUAZV1yjR4EAChKk6YFAEqVpgUAZV1yjh4EAChKk6YFAEqUpgUAZV1yjx4EAChKhqYFAEqNpgUAZV1ykB4EAChKlqYFAEqXpgUAZV1ykR4EAChKl6YFAEqYpgUAZV1ykh4EAChKl6YFAEqZpgUAZV1ykx4EAChKmKYFAEqapgUAZV1ylB4EAChKmaYFAEqcpgUAZV1ylR4EAChKmaYFAEqbpgUAZV1ylh4EAChKj6YFAEqWpgUAZV1ylx4EAChKnaYFAEqepgUAZV1ymB4EAChKnqYFAEqfpgUAZV1ymR4EAChKnqYFAEqgpgUAZV1ymh4EAChKn6YFAEqhpgUAZV1ymx4EAChKoKYFAEqipgUAZV1ynB4EAChKoqYFAEqjpgUAZV1ynR4EAChKo6YFAEqkpgUAZV1ynh4EAChKpKYFAEqnpgUAZV1ynx4EAChKpaYFAEqnpgUAZV1yoB4EAChKpqYFAEqnpgUAZV1yoR4EAChKmKYFAEqdpgUAZV1yoh4EAChKqKYFAEqppgUAZV1yox4EAChKqaYFAEqrpgUAZV1ypB4EAChKqaYFAEqqpgUAZV1ypR4EAChKqqYFAEqspgUAZV1yph4EAChKq6YFAEqtpgUAZV1ypx4EAChKraYFAEqupgUAZV1yqB4EAChKraYFAEqvpgUAZV1yqR4EAChKn6YFAEqopgUAZV1yqh4EAChKsKYFAEqxpgUAZV1yqx4EAChKsaYFAEqypgUAZV1yrB4EAChKsaYFAEqzpgUAZV1yrR4EAChKsqYFAEq0pgUAZV1yrh4EAChKs6YFAEq1pgUAZV1yrx4EAChKs6YFAEq2pgUAZV1ysB4EAChKtaYFAEq3pgUAZV1ysR4EAChKqqYFAEqwpgUAZV1ysh4EAChKuKYFAEq5pgUAZV1ysx4EAChKuaYFAEq7pgUAZV1ytB4EAChKuaYFAEq6pgUAZWUoXXK1HgQAKEq6pgUASrymBQBlXXK2HgQAKEq7pgUASr2mBQBlXXK3HgQAKEq7pgUASr6mBQBlXXK4HgQAKEqypgUASrimBQBlXXK5HgQAKEq/pgUASsCmBQBlXXK6HgQAKErApgUASsKmBQBlXXK7HgQAKErApgUASsGmBQBlXXK8HgQAKErBpgUASsOmBQBlXXK9HgQAKErCpgUASsSmBQBlXXK+HgQAKErEpgUASsWmBQBlXXK/HgQAKErFpgUASsamBQBlXXLAHgQAKErGpgUASsemBQBlXXLBHgQAKEq6pgUASr+mBQBlXXLCHgQAKErIpgUASsmmBQBlXXLDHgQAKErJpgUASsqmBQBlXXLEHgQAKErKpgUASsumBQBlXXLFHgQAKErBpgUASsimBQBlXXLGHgQAKErMpgUASs2mBQBlXXLHHgQAKErNpgUASs+mBQBlXXLIHgQAKErNpgUASs6mBQBlXXLJHgQAKErOpgUAStCmBQBlXXLKHgQAKErPpgUAStGmBQBlXXLLHgQAKErRpgUAStKmBQBlXXLMHgQAKErRpgUAStOmBQBlXXLNHgQAKErKpgUASsymBQBlXXLOHgQAKErUpgUAStWmBQBlXXLPHgQAKErVpgUAStemBQBlXXLQHgQAKErVpgUAStamBQBlXXLRHgQAKErWpgUAStimBQBlXXLSHgQAKErXpgUAStmmBQBlXXLTHgQAKErXpgUAStqmBQBlXXLUHgQAKErOpgUAStSmBQBlXXLVHgQAKErbpgUAStymBQBlXXLWHgQAKErcpgUASt6mBQBlXXLXHgQAKErcpgUASt2mBQBlXXLYHgQAKErdpgUASt+mBQBlXXLZHgQAKErepgUASuCmBQBlXXLaHgQAKErgpgUASuGmBQBlXXLbHgQAKErhpgUASuKmBQBlXXLcHgQAKEripgUASuOmBQBlXXLdHgQAKErWpgUAStumBQBlXXLeHgQAKErkpgUASuWmBQBlXXLfHgQAKErlpgUASuamBQBlXXLgHgQAKErlpgUASuemBQBlXXLhHgQAKErmpgUASuimBQBlXXLiHgQAKErnpgUASuqmBQBlXXLjHgQAKErnpgUASummBQBlXXLkHgQAKErdpgUASuSmBQBlXXLlHgQAKErrpgUASuymBQBlXXLmHgQAKErspgUASu6mBQBlXXLnHgQAKErspgUASu2mBQBlXXLoHgQAKErtpgUASu+mBQBlXXLpHgQAKErupgUASvCmBQBlXXLqHgQAKErmpgUASuumBQBlXXLrHgQAKErxpgUASvKmBQBlXXLsHgQAKErypgUASvSmBQBlXXLtHgQAKErypgUASvOmBQBlXXLuHgQAKErzpgUASvWmBQBlXXLvHgQAKEr0pgUASvamBQBlXXLwHgQAKEr2pgUASvemBQBlXXLxHgQAKEr3pgUASvimBQBlXXLyHgQAKEr4pgUASvmmBQBlXXLzHgQAKErtpgUASvGmBQBlXXL0HgQAKEr6pgUASvumBQBlXXL1HgQAKEr7pgUASvymBQBlXXL2HgQAKEr7pgUASv2mBQBlXXL3HgQAKEr8pgUASv6mBQBlXXL4HgQAKEr9pgUASv+mBQBlXXL5HgQAKEr/pgUASgGnBQBlXXL6HgQAKEr/pgUASgCnBQBlXXL7HgQAKEoApwUASgSnBQBlXXL8HgQAKEoBpwUASgKnBQBlXXL9HgQAKEoBpwUASgOnBQBlXXL+HgQAKEoCpwUASgSnBQBlXXL/HgQAKEoCpwUASganBQBlXXIAHwQAKEoDpwUASgenBQBlXXIBHwQAKEoFpwUASganBQBlXXICHwQAKEoFpwUASgenBQBlXXIDHwQAKErzpgUASvqmBQBlXXIEHwQAKEoIpwUASgmnBQBlXXIFHwQAKEoJpwUASgqnBQBlXXIGHwQAKEoJpwUASgunBQBlXXIHHwQAKEoKpwUASgynBQBlXXIIHwQAKEoLpwUASg2nBQBlXXIJHwQAKEoNpwUASg6nBQBlXXIKHwQAKEoNpwUASg+nBQBlXXILHwQAKEr8pgUASginBQBlXXIMHwQAKEoQpwUAShGnBQBlXXINHwQAKEoRpwUAShOnBQBlXXIOHwQAKEoRpwUAShKnBQBlXXIPHwQAKEoSpwUAShSnBQBlXXIQHwQAKEoTpwUAShWnBQBlXXIRHwQAKEoVpwUAShanBQBlXXISHwQAKEoVpwUAShenBQBlXXITHwQAKEoWpwUAShinBQBlXXIUHwQAKEoXpwUAShmnBQBlXXIVHwQAKEoYpwUAShqnBQBlXXIWHwQAKEoZpwUAShqnBQBlXXIXHwQAKEoKpwUAShCnBQBlXXIYHwQAKEobpwUAShynBQBlXXIZHwQAKEocpwUASh2nBQBlXXIaHwQAKEocpwUASh6nBQBlXXIbHwQAKEodpwUASh+nBQBlXXIcHwQAKEoepwUASiCnBQBlXXIdHwQAKEogpwUASiGnBQBlXXIeHwQAKEohpwUASiOnBQBlXXIfHwQAKEohpwUASiKnBQBlXXIgHwQAKEoSpwUAShunBQBlXXIhHwQAKEokpwUASiWnBQBlXXIiHwQAKEolpwUASianBQBlXXIjHwQAKEolpwUASienBQBlXXIkHwQAKEompwUASiinBQBlXXIlHwQAKEonpwUASiqnBQBlXXImHwQAKEonpwUASimnBQBlXXInHwQAKEodpwUASiSnBQBlXXIoHwQAKEorpwUASiynBQBlXXIpHwQAKEospwUASi6nBQBlXXIqHwQAKEospwUASi2nBQBlXXIrHwQAKEotpwUASi+nBQBlXXIsHwQAKEoupwUASjCnBQBlXXItHwQAKEowpwUASjGnBQBlXXIuHwQAKEoxpwUASjOnBQBlXXIvHwQAKEoxpwUASjKnBQBlXXIwHwQAKEompwUASiunBQBlXXIxHwQAKEo0pwUASjqnBQBlXXIyHwQAKEo0pwUASjWnBQBlXXIzHwQAKEo1pwUASjenBQBlXXI0HwQAKEo1pwUASjanBQBlXXI1HwQAKEo2pwUASjinBQBlXXI2HwQAKEo3pwUASjmnBQBlXXI3HwQAKEo5pwUASjqnBQBlXXI4HwQAKEotpwUASjSnBQBlXXI5HwQAKEo7pwUASjynBQBlXXI6HwQAKEo8pwUASj6nBQBlXXI7HwQAKEo8pwUASj2nBQBlXXI8HwQAKEo9pwUASj+nBQBlXXI9HwQAKEo+pwUASkCnBQBlXXI+HwQAKEpApwUASkGnBQBlXXI/HwQAKEpBpwUASkKnBQBlXXJAHwQAKEo2pwUASjunBQBlXXJBHwQAKEpDpwUASkSnBQBlXXJCHwQAKEpEpwUASkWnBQBlXXJDHwQAKEpEpwUASkanBQBlXXJEHwQAKEpFpwUASkenBQBlXXJFHwQAKEpGpwUASkinBQBlXXJGHwQAKEpIpwUASkmnBQBlXXJHHwQAKEpJpwUASkunBQBlXXJIHwQAKEpJpwUASkqnBQBlXXJJHwQAKEo9pwUASkOnBQBlXXJKHwQAKEpMpwUASk2nBQBlXXJLHwQAKEpNpwUASk+nBQBlXXJMHwQAKEpNpwUASk6nBQBlXXJNHwQAKEpOpwUASlCnBQBlXXJOHwQAKEpPpwUASlGnBQBlXXJPHwQAKEpFpwUASkynBQBlXXJQHwQAKEpSpwUASlOnBQBlXXJRHwQAKEpTpwUASlSnBQBlXXJSHwQAKEpTpwUASlWnBQBlXXJTHwQAKEpUpwUASlanBQBlXXJUHwQAKEpVpwUASlenBQBlXXJVHwQAKEpXpwUASlinBQBlXXJWHwQAKEpXpwUASlmnBQBlXXJXHwQAKEpOpwUASlKnBQBlXXJYHwQAKEpapwUASlunBQBlXXJZHwQAKEpbpwUASl2nBQBlXXJaHwQAKEpbpwUASlynBQBlXXJbHwQAKEpcpwUASl6nBQBlXXJcHwQAKEpdpwUASl+nBQBlXXJdHwQAKEpfpwUASmCnBQBlXXJeHwQAKEpfpwUASmGnBQBlXXJfHwQAKEpgpwUASmKnBQBlXXJgHwQAKEphpwUASmOnBQBlXXJhHwQAKEpipwUASmWnBQBlXXJiHwQAKEpjpwUASmWnBQBlXXJjHwQAKEpkpwUASmWnBQBlXXJkHwQAKEpUpwUASlqnBQBlXXJlHwQAKEpmpwUASmenBQBlXXJmHwQAKEpnpwUASminBQBlXXJnHwQAKEpnpwUASmmnBQBlXXJoHwQAKEpopwUASmqnBQBlXXJpHwQAKEpppwUASmunBQBlXXJqHwQAKEprpwUASmynBQBlXXJrHwQAKEpspwUASm6nBQBlXXJsHwQAKEpspwUASm2nBQBlXXJtHwQAKEpcpwUASmanBQBlXXJuHwQAKEpvpwUASnCnBQBlXXJvHwQAKEpwpwUASnKnBQBlXXJwHwQAKEpwpwUASnGnBQBlXXJxHwQAKEpxpwUASnOnBQBlXXJyHwQAKEpypwUASnSnBQBlXXJzHwQAKEp0pwUASnWnBQBlXXJ0HwQAKEp1pwUASnanBQBlXXJ1HwQAKEp2pwUASnenBQBlXXJ2HwQAKEpopwUASm+nBQBlXXJ3HwQAKEp4pwUASnmnBQBlXXJ4HwQAKEp5pwUASnunBQBlXXJ5HwQAKEp5pwUASnqnBQBlXXJ6HwQAKEp6pwUASnynBQBlXXJ7HwQAKEp7pwUASn2nBQBlXXJ8HwQAKEp7pwUASn6nBQBlXXJ9HwQAKEpxpwUASninBQBlXXJ+HwQAKEp/pwUASoCnBQBlXXJ/HwQAKEqApwUASoKnBQBlXXKAHwQAKEqApwUASoGnBQBlXXKBHwQAKEqBpwUASoOnBQBlXXKCHwQAKEqCpwUASoSnBQBlXXKDHwQAKEp6pwUASn+nBQBlXXKEHwQAKEqFpwUASoanBQBlXXKFHwQAKEqGpwUASoenBQBlXXKGHwQAKEqGpwUASoinBQBlXXKHHwQAKEqHpwUASomnBQBlXXKIHwQAKEqIpwUASoqnBQBlXXKJHwQAKEqKpwUASounBQBlXXKKHwQAKEqKpwUASoynBQBlXXKLHwQAKEqBpwUASoWnBQBlXXKMHwQAKEqNpwUASo6nBQBlXXKNHwQAKEqOpwUASpCnBQBlXXKOHwQAKEqOpwUASo+nBQBlXXKPHwQAKEqPpwUASpGnBQBlXXKQHwQAKEqQpwUASpKnBQBlXXKRHwQAKEqSpwUASpOnBQBlXXKSHwQAKEqTpwUASpSnBQBlXXKTHwQAKEqHpwUASo2nBQBlXXKUHwQAKEqVpwUASpanBQBlXXKVHwQAKEqWpwUASpenBQBlXXKWHwQAKEqWpwUASpinBQBlXXKXHwQAKEqXpwUASpmnBQBlXXKYHwQAKEqYpwUASpunBQBlXXKZHwQAKEqYpwUASpqnBQBlXXKaHwQAKEqPpwUASpWnBQBlXXKbHwQAKEqcpwUASp2nBQBlXXKcHwQAKEqdpwUASp+nBQBlXXKdHwQAKEqdpwUASp6nBQBlXXKeHwQAKEqepwUASqCnBQBlXXKfHwQAKEqfpwUASqGnBQBlXXKgHwQAKEqXpwUASpynBQBlXXKhHwQAKEqipwUASqOnBQBlXXKiHwQAKEqjpwUASqWnBQBlXXKjHwQAKEqjpwUASqSnBQBlXXKkHwQAKEqkpwUASqanBQBlXXKlHwQAKEqlpwUASqenBQBlXXKmHwQAKEqepwUASqKnBQBlXXKnHwQAKEqopwUASqmnBQBlXXKoHwQAKEqppwUASqqnBQBlXXKpHwQAKEqppwUASqunBQBlXXKqHwQAKEqqpwUASqynBQBlXXKrHwQAKEqrpwUASq2nBQBlXXKsHwQAKEqtpwUASq6nBQBlXXKtHwQAKEqupwUASrCnBQBlXXKuHwQAKEqupwUASq+nBQBlXXKvHwQAKEqkpwUASqinBQBlXXKwHwQAKEqxpwUASrKnBQBlXXKxHwQAKEqypwUASrOnBQBlXXKyHwQAKEqypwUASrSnBQBlXXKzHwQAKEqzpwUASrWnBQBlXXK0HwQAKEq0pwUASranBQBlXXK1HwQAKEq2pwUASrenBQBlXXK2HwQAKEq3pwUASrmnBQBlXXK3HwQAKEq3pwUASrinBQBlXXK4HwQAKEqqpwUASrGnBQBlXXK5HwQAKEq6pwUASrunBQBlXXK6HwQAKEq7pwUASrynBQBlXXK7HwQAKEq7pwUASr2nBQBlXXK8HwQAKEq8pwUASr6nBQBlXXK9HwQAKEq9pwUASr+nBQBlXXK+HwQAKEq9pwUASsCnBQBlXXK/HwQAKEq/pwUASsGnBQBlXXLAHwQAKEqzpwUASrqnBQBlXXLBHwQAKErCpwUASsOnBQBlXXLCHwQAKErDpwUASsWnBQBlXXLDHwQAKErDpwUASsSnBQBlXXLEHwQAKErEpwUASsanBQBlXXLFHwQAKErFpwUASsenBQBlXXLGHwQAKErHpwUASsmnBQBlXXLHHwQAKErHpwUASsinBQBlXXLIHwQAKErIpwUASsunBQBlXXLJHwQAKErJpwUASsqnBQBlXXLKHwQAKErKpwUASsunBQBlXXLLHwQAKEq8pwUASsKnBQBlXXLMHwQAKErMpwUASs2nBQBlXXLNHwQAKErNpwUASs+nBQBlXXLOHwQAKErNpwUASs6nBQBlXXLPHwQAKErOpwUAStCnBQBlXXLQHwQAKErPpwUAStGnBQBlXXLRHwQAKErRpwUAStKnBQBlXXLSHwQAKErSpwUAStOnBQBlXXLTHwQAKErTpwUAStSnBQBlXXLUHwQAKErEpwUASsynBQBlXXLVHwQAKErVpwUAStanBQBlXXLWHwQAKErWpwUAStenBQBlXXLXHwQAKErXpwUAStinBQBlXXLYHwQAKErOpwUAStWnBQBlXXLZHwQAKErZpwUAStqnBQBlXXLaHwQAKErapwUAStynBQBlXXLbHwQAKErapwUAStunBQBlXXLcHwQAKErbpwUASt2nBQBlXXLdHwQAKErcpwUASt6nBQBlXXLeHwQAKErepwUASt+nBQBlXXLfHwQAKErepwUASuCnBQBlXXLgHwQAKErXpwUAStmnBQBlXXLhHwQAKErhpwUASuKnBQBlXXLiHwQAKEripwUASuSnBQBlXXLjHwQAKEripwUASuOnBQBlXXLkHwQAKErjpwUASuWnBQBlXXLlHwQAKErkpwUASuanBQBlXXLmHwQAKErkpwUASuenBQBlXXLnHwQAKErbpwUASuGnBQBlXXLoHwQAKEropwUASumnBQBlXXLpHwQAKErppwUASuunBQBlXXLqHwQAKErppwUASuqnBQBlXXLrHwQAKErqpwUASuynBQBlXXLsHwQAKErrpwUASu2nBQBlXXLtHwQAKErtpwUASu6nBQBlXXLuHwQAKErupwUASu+nBQBlXXLvHwQAKErvpwUASvCnBQBlXXLwHwQAKErjpwUASuinBQBlXXLxHwQAKErxpwUASvKnBQBlXXLyHwQAKErypwUASvOnBQBlXXLzHwQAKErypwUASvSnBQBlXXL0HwQAKErzpwUASvWnBQBlXXL1HwQAKEr0pwUASvenBQBlXXL2HwQAKEr0pwUASvanBQBlXXL3HwQAKErqpwUASvGnBQBlXXL4HwQAKEr4pwUASvmnBQBlXXL5HwQAKEr5pwUASvunBQBlXXL6HwQAKEr5pwUASvqnBQBlXXL7HwQAKEr6pwUASvynBQBlXXL8HwQAKEr7pwUASv2nBQBlXXL9HwQAKErzpwUASvinBQBlXXL+HwQAKEr+pwUASv+nBQBlXXL/HwQAKEr/pwUASgCoBQBlXXIAIAQAKEr/pwUASgGoBQBlXXIBIAQAKEoAqAUASgKoBQBlXXICIAQAKEoBqAUASgSoBQBlXXIDIAQAKEoBqAUASgOoBQBlXXIEIAQAKEr6pwUASv6nBQBlXXIFIAQAKEoFqAUASgaoBQBlXXIGIAQAKEoGqAUASgeoBQBlXXIHIAQAKEoGqAUASgioBQBlXXIIIAQAKEoHqAUASgmoBQBlXXIJIAQAKEoIqAUASgqoBQBlXXIKIAQAKEoKqAUASgyoBQBlXXILIAQAKEoKqAUASguoBQBlXXIMIAQAKEoLqAUASg+oBQBlXXINIAQAKEoMqAUASg2oBQBlXXIOIAQAKEoMqAUASg6oBQBlXXIPIAQAKEoNqAUASg+oBQBlXXIQIAQAKEoNqAUAShGoBQBlXXIRIAQAKEoOqAUAShKoBQBlXXISIAQAKEoQqAUAShGoBQBlXXITIAQAKEoQqAUAShKoBQBlXXIUIAQAKEoAqAUASgWoBQBlXXIVIAQAKEoTqAUAShSoBQBlXXIWIAQAKEoUqAUAShWoBQBlXXIXIAQAKEoUqAUAShaoBQBlXXIYIAQAKEoVqAUASheoBQBlXXIZIAQAKEoWqAUAShioBQBlXXIaIAQAKEoYqAUAShmoBQBlXXIbIAQAKEoYqAUAShqoBQBlXXIcIAQAKEoHqAUAShOoBQBlXXIdIAQAKEobqAUAShyoBQBlXXIeIAQAKEocqAUASh6oBQBlXXIfIAQAKEocqAUASh2oBQBlXXIgIAQAKEodqAUASh+oBQBlXXIhIAQAKEoeqAUASiCoBQBlXXIiIAQAKEogqAUASiGoBQBlXXIjIAQAKEogqAUASiKoBQBlXXIkIAQAKEohqAUASiOoBQBlXXIlIAQAKEoiqAUASiSoBQBlXXImIAQAKEojqAUASiWoBQBlXXInIAQAKEokqAUASiWoBQBlXXIoIAQAKEoVqAUAShuoBQBlXXIpIAQAKEomqAUASieoBQBlXXIqIAQAKEonqAUASiioBQBlXXIrIAQAKEonqAUASimoBQBlXXIsIAQAKEooqAUASiqoBQBlXXItIAQAKEopqAUASiuoBQBlXXIuIAQAKEorqAUASiyoBQBlXXIvIAQAKEosqAUASi6oBQBlXXIwIAQAKEosqAUASi2oBQBlXXIxIAQAKEodqAUASiaoBQBlXXIyIAQAKEovqAUASjCoBQBlXXIzIAQAKEowqAUASjGoBQBlXXI0IAQAKEowqAUASjKoBQBlXXI1IAQAKEoxqAUASjOoBQBlXXI2IAQAKEoyqAUASjWoBQBlXXI3IAQAKEoyqAUASjSoBQBlXXI4IAQAKEooqAUASi+oBQBlXXI5IAQAKEo2qAUASjeoBQBlXXI6IAQAKEo3qAUASjmoBQBlXXI7IAQAKEo3qAUASjioBQBlXXI8IAQAKEo4qAUASjqoBQBlXXI9IAQAKEo5qAUASjuoBQBlXXI+IAQAKEo7qAUASjyoBQBlXXI/IAQAKEo8qAUASj6oBQBlXXJAIAQAKEo8qAUASj2oBQBlXXJBIAQAKEoxqAUASjaoBQBlXXJCIAQAKEo/qAUASkWoBQBlXXJDIAQAKEo/qAUASkCoBQBlXXJEIAQAKEpAqAUASkKoBQBlXXJFIAQAKEpAqAUASkGoBQBlXXJGIAQAKEpBqAUASkOoBQBlXXJHIAQAKEpCqAUASkSoBQBlXXJIIAQAKEpEqAUASkWoBQBlXXJJIAQAKEo4qAUASj+oBQBlXXJKIAQAKEpGqAUASkeoBQBlXXJLIAQAKEpHqAUASkioBQBlXXJMIAQAKEpHqAUASkmoBQBlXXJNIAQAKEpIqAUASkqoBQBlXXJOIAQAKEpJqAUASkuoBQBlXXJPIAQAKEpLqAUASkyoBQBlXXJQIAQAKEpLqAUASk2oBQBlXXJRIAQAKEpBqAUASkaoBQBlXXJSIAQAKEpOqAUASk+oBQBlXXJTIAQAKEpPqAUASlGoBQBlXXJUIAQAKEpPqAUASlCoBQBlXXJVIAQAKEpQqAUASlKoBQBlXXJWIAQAKEpRqAUASlOoBQBlXXJXIAQAKEpTqAUASlSoBQBlXXJYIAQAKEpTqAUASlWoBQBlXXJZIAQAKEpIqAUASk6oBQBlXXJaIAQAKEpWqAUASleoBQBlXXJbIAQAKEpXqAUASlioBQBlXXJcIAQAKEpXqAUASlmoBQBlXXJdIAQAKEpYqAUASlqoBQBlXXJeIAQAKEpZqAUASlyoBQBlXXJfIAQAKEpZqAUASluoBQBlXXJgIAQAKEpQqAUASlaoBQBlXXJhIAQAKEpdqAUASl6oBQBlXXJiIAQAKEpeqAUASl+oBQBlXXJjIAQAKEpeqAUASmCoBQBlXXJkIAQAKEpfqAUASmGoBQBlXXJlIAQAKEpgqAUASmKoBQBlXXJmIAQAKEpgqAUASmOoBQBlXXJnIAQAKEpiqAUASmSoBQBlXXJoIAQAKEpYqAUASl2oBQBlXXJpIAQAKEplqAUASmaoBQBlXXJqIAQAKEpmqAUASmioBQBlXXJrIAQAKEpmqAUASmeoBQBlXXJsIAQAKEpnqAUASmmoBQBlXXJtIAQAKEpoqAUASmqoBQBlXXJuIAQAKEpqqAUASmuoBQBlXXJvIAQAKEprqAUASmyoBQBlXXJwIAQAKEpsqAUASm2oBQBlXXJxIAQAKEpfqAUASmWoBQBlXXJyIAQAKEpuqAUASm+oBQBlXXJzIAQAKEpvqAUASnGoBQBlXXJ0IAQAKEpvqAUASnCoBQBlXXJ1IAQAKEpwqAUASnKoBQBlXXJ2IAQAKEpxqAUASnOoBQBlXXJ3IAQAKEpzqAUASnSoBQBlXXJ4IAQAKEpzqAUASnWoBQBlXXJ5IAQAKEpnqAUASm6oBQBlXXJ6IAQAKEp2qAUASneoBQBlXXJ7IAQAKEp3qAUASnmoBQBlXXJ8IAQAKEp3qAUASnioBQBlXXJ9IAQAKEp4qAUASnqoBQBlXXJ+IAQAKEp5qAUASnuoBQBlXXJ/IAQAKEp7qAUASnyoBQBlXXKAIAQAKEp7qAUASn2oBQBlXXKBIAQAKEpwqAUASnaoBQBlXXKCIAQAKEp+qAUASn+oBQBlXXKDIAQAKEp/qAUASoGoBQBlXXKEIAQAKEp/qAUASoCoBQBlXXKFIAQAKEqAqAUASoKoBQBlXXKGIAQAKEqBqAUASoOoBQBlXXKHIAQAKEp4qAUASn6oBQBlXXKIIAQAKEqEqAUASoWoBQBlXXKJIAQAKEqFqAUASoaoBQBlXXKKIAQAKEqFqAUASoeoBQBlXXKLIAQAKEqGqAUASoioBQBlXXKMIAQAKEqHqAUASomoBQBlXXKNIAQAKEqJqAUASoqoBQBlXXKOIAQAKEqKqAUASoyoBQBlXXKPIAQAKEqKqAUASouoBQBlXXKQIAQAKEqAqAUASoSoBQBlXXKRIAQAKEqNqAUASo6oBQBlXXKSIAQAKEqOqAUASo+oBQBlXXKTIAQAKEqOqAUASpCoBQBlXXKUIAQAKEqPqAUASpGoBQBlXXKVIAQAKEqQqAUASpOoBQBlXXKWIAQAKEqQqAUASpKoBQBlXXKXIAQAKEqGqAUASo2oBQBlXXKYIAQAKEqUqAUASpWoBQBlXXKZIAQAKEqVqAUASpeoBQBlXXKaIAQAKEqVqAUASpaoBQBlXXKbIAQAKEqWqAUASpioBQBlXXKcIAQAKEqPqAUASpSoBQBlXXKdIAQAKEqZqAUASpqoBQBlXXKeIAQAKEqaqAUASpyoBQBlXXKfIAQAKEqaqAUASpuoBQBlXXKgIAQAKEqbqAUASp2oBQBlXXKhIAQAKEqcqAUASp6oBQBlXXKiIAQAKEqcqAUASp+oBQBlXXKjIAQAKEqWqAUASpmoBQBlXXKkIAQAKEqgqAUASqGoBQBlXXKlIAQAKEqhqAUASqOoBQBlXXKmIAQAKEqhqAUASqKoBQBlXXKnIAQAKEqiqAUASqSoBQBlXXKoIAQAKEqjqAUASqWoBQBlXXKpIAQAKEqlqAUASqaoBQBlXXKqIAQAKEqmqAUASqeoBQBlXXKrIAQAKEqnqAUASqioBQBlXXKsIAQAKEqbqAUASqCoBQBlXXKtIAQAKEqpqAUASqqoBQBlXXKuIAQAKEqqqAUASquoBQBlXXKvIAQAKEqqqAUASqyoBQBlXXKwIAQAKEqrqAUASq2oBQBlXXKxIAQAKEqsqAUASq6oBQBlXXKyIAQAKEquqAUASq+oBQBlXXKzIAQAKEquqAUASrCoBQBlXXK0IAQAKEqiqAUASqmoBQBlXXK1IAQAKEqxqAUASrKoBQBlXXK2IAQAKEqyqAUASrSoBQBlXXK3IAQAKEqyqAUASrOoBQBlXXK4IAQAKEqzqAUASrWoBQBlXXK5IAQAKEq0qAUASraoBQBlXXK6IAQAKEq2qAUASreoBQBlXXK7IAQAKEq3qAUASrmoBQBlXXK8IAQAKEq3qAUASrioBQBlXXK9IAQAKEqrqAUASrGoBQBlXXK+IAQAKEq6qAUASruoBQBlXXK/IAQAKEq7qAUASryoBQBlXXLAIAQAKEq7qAUASr2oBQBlXXLBIAQAKEq8qAUASr6oBQBlXXLCIAQAKEq9qAUASsCoBQBlXXLDIAQAKEq9qAUASr+oBQBlXXLEIAQAKEqzqAUASrqoBQBlXXLFIAQAKErBqAUASsKoBQBlXXLGIAQAKErCqAUASsSoBQBlXXLHIAQAKErCqAUASsOoBQBlXXLIIAQAKErDqAUASsWoBQBlXXLJIAQAKErEqAUASsaoBQBlXXLKIAQAKErEqAUASseoBQBlXXLLIAQAKEq8qAUASsGoBQBlXXLMIAQAKErIqAUASsmoBQBlXXLNIAQAKErJqAUASsuoBQBlXXLOIAQAKErJqAUASsqoBQBlXXLPIAQAKErKqAUASsyoBQBlXXLQIAQAKErLqAUASs2oBQBlXXLRIAQAKErNqAUASs6oBQBlXXLSIAQAKErOqAUASs+oBQBlXXLTIAQAKErPqAUAStCoBQBlXXLUIAQAKErDqAUASsioBQBlXXLVIAQAKErRqAUAStKoBQBlXXLWIAQAKErSqAUAStSoBQBlXXLXIAQAKErSqAUAStOoBQBlXXLYIAQAKErTqAUAStWoBQBlXXLZIAQAKErUqAUAStaoBQBlXXLaIAQAKErWqAUASteoBQBlXXLbIAQAKErXqAUAStmoBQBlXXLcIAQAKErXqAUAStioBQBlXXLdIAQAKErKqAUAStGoBQBlXXLeIAQAKEraqAUAStuoBQBlXXLfIAQAKErbqAUAStyoBQBlXXLgIAQAKErbqAUASt2oBQBlXXLhIAQAKErcqAUASt6oBQBlXXLiIAQAKErdqAUASt+oBQBlXXLjIAQAKErfqAUASuCoBQBlXXLkIAQAKErgqAUASuKoBQBlXXLlIAQAKErgqAUASuGoBQBlXXLmIAQAKErTqAUAStqoBQBlXXLnIAQAKErjqAUASuSoBQBlXXLoIAQAKErkqAUASuWoBQBlXXLpIAQAKErkqAUASuaoBQBlXXLqIAQAKErlqAUASueoBQBlXXLrIAQAKErmqAUASuioBQBlXXLsIAQAKEroqAUASumoBQBlXXLtIAQAKErpqAUASuuoBQBlXXLuIAQAKErpqAUASuqoBQBlXXLvIAQAKErcqAUASuOoBQBlXXLwIAQAKErsqAUASu2oBQBlXXLxIAQAKErtqAUASu6oBQBlXXLyIAQAKErtqAUASu+oBQBlXXLzIAQAKEruqAUASvCoBQBlXXL0IAQAKErvqAUASvGoBQBlXXL1IAQAKErvqAUASvKoBQBlXXL2IAQAKErxqAUASvOoBQBlXXL3IAQAKErlqAUASuyoBQBlXXL4IAQAKEr0qAUASvWoBQBlXXL5IAQAKEr1qAUASveoBQBlXXL6IAQAKEr1qAUASvaoBQBlXXL7IAQAKEr2qAUASvioBQBlXXL8IAQAKEr3qAUASvmoBQBlXXL9IAQAKEr5qAUASvqoBQBlXXL+IAQAKEr6qAUASvyoBQBlXXL/IAQAKEr6qAUASvuoBQBlXXIAIQQAKEruqAUASvSoBQBlXXIBIQQAKEr9qAUASv6oBQBlXXICIQQAKEr+qAUASv+oBQBlXXIDIQQAKEr/qAUASgCpBQBlXXIEIQQAKEr2qAUASv2oBQBlXXIFIQQAKEoBqQUASgKpBQBlXXIGIQQAKEoCqQUASgOpBQBlXXIHIQQAKEoDqQUASgSpBQBlXXIIIQQAKEr/qAUASgGpBQBlXXIJIQQAKEoFqQUASgapBQBlXXIKIQQAKEoGqQUASgipBQBlXXILIQQAKEoGqQUASgepBQBlXXIMIQQAKEoHqQUASgmpBQBlXXINIQQAKEoIqQUASgqpBQBlXXIOIQQAKEoKqQUASgupBQBlXXIPIQQAKEoKqQUASgypBQBlXXIQIQQAKEoDqQUASgWpBQBlXXIRIQQAKEoNqQUASg6pBQBlXXISIQQAKEoOqQUAShCpBQBlXXITIQQAKEoOqQUASg+pBQBlXXIUIQQAKEoPqQUAShGpBQBlXXIVIQQAKEoQqQUAShKpBQBlXXIWIQQAKEoQqQUAShOpBQBlXXIXIQQAKEoHqQUASg2pBQBlXXIYIQQAKEoUqQUAShWpBQBlXXIZIQQAKEoVqQUAShapBQBlXXIaIQQAKEoVqQUAShepBQBlXXIbIQQAKEoWqQUAShipBQBlXXIcIQQAKEoXqQUAShmpBQBlXXIdIQQAKEoZqQUAShqpBQBlXXIeIQQAKEoaqQUAShupBQBlXXIfIQQAKEobqQUASh6pBQBlXXIgIQQAKEocqQUASh6pBQBlXXIhIQQAKEodqQUASh6pBQBlXXIiIQQAKEoPqQUAShSpBQBlXXIjIQQAKEofqQUASiCpBQBlXXIkIQQAKEogqQUASiGpBQBlXXIlIQQAKEogqQUASiKpBQBlXXImIQQAKEohqQUASiOpBQBlXXInIQQAKEoiqQUASiWpBQBlXXIoIQQAKEoiqQUASiSpBQBlXXIpIQQAKEoWqQUASh+pBQBlXXIqIQQAKEomqQUASiepBQBlXXIrIQQAKEonqQUASimpBQBlXXIsIQQAKEonqQUASiipBQBlXXItIQQAKEooqQUASiqpBQBlXXIuIQQAKEohqQUASiapBQBlXXIvIQQAKEorqQUASiypBQBlXXIwIQQAKEosqQUASi6pBQBlXXIxIQQAKEosqQUASi2pBQBlXXIyIQQAKEotqQUASi+pBQBlXXIzIQQAKEouqQUASjCpBQBlXXI0IQQAKEooqQUASiupBQBlXXI1IQQAKEoxqQUASjKpBQBlXXI2IQQAKEoyqQUASjSpBQBlXXI3IQQAKEoyqQUASjOpBQBlXXI4IQQAKEozqQUASjWpBQBlXXI5IQQAKEo0qQUASjapBQBlXXI6IQQAKEo2qQUASjepBQBlXXI7IQQAKEo2qQUASjipBQBlXXI8IQQAKEo3qQUASjmpBQBlXXI9IQQAKEo4qQUASjqpBQBlXXI+IQQAKEo5qQUASjupBQBlXXI/IQQAKEo6qQUASjupBQBlXXJAIQQAKEotqQUASjGpBQBlXXJBIQQAKEo8qQUASj2pBQBlXXJCIQQAKEo9qQUASj6pBQBlXXJDIQQAKEo9qQUASj+pBQBlXXJEIQQAKEo+qQUASkCpBQBlXXJFIQQAKEo/qQUASkGpBQBlXXJGIQQAKEpBqQUASkKpBQBlXXJHIQQAKEpBqQUASkOpBQBlXXJIIQQAKEozqQUASjypBQBlXXJJIQQAKEpEqQUASkWpBQBlXXJKIQQAKEpFqQUASkepBQBlXXJLIQQAKEpFqQUASkapBQBlXXJMIQQAKEpGqQUASkipBQBlXXJNIQQAKEpHqQUASkmpBQBlXXJOIQQAKEpJqQUASkqpBQBlXXJPIQQAKEpJqQUASkupBQBlXXJQIQQAKEpKqQUASkypBQBlXXJRIQQAKEpLqQUASk2pBQBlXXJSIQQAKEpMqQUASk6pBQBlXXJTIQQAKEpNqQUASk6pBQBlXXJUIQQAKEo+qQUASkSpBQBlXXJVIQQAKEpPqQUASlCpBQBlXXJWIQQAKEpQqQUASlGpBQBlXXJXIQQAKEpQqQUASlKpBQBlXXJYIQQAKEpRqQUASlOpBQBlXXJZIQQAKEpSqQUASlSpBQBlXXJaIQQAKEpUqQUASlWpBQBlXXJbIQQAKEpVqQUASlepBQBlXXJcIQQAKEpVqQUASlapBQBlXXJdIQQAKEpGqQUASk+pBQBlXXJeIQQAKEpYqQUASlmpBQBlXXJfIQQAKEpZqQUASlqpBQBlXXJgIQQAKEpZqQUASlupBQBlXXJhIQQAKEpaqQUASlypBQBlXXJiIQQAKEpbqQUASl6pBQBlXXJjIQQAKEpbqQUASl2pBQBlXXJkIQQAKEpRqQUASlipBQBlXXJlIQQAKEpfqQUASmCpBQBlXXJmIQQAKEpgqQUASmGpBQBlXXJnIQQAKEpgqQUASmKpBQBlXXJoIQQAKEphqQUASmOpBQBlXXJpIQQAKEpiqQUASmSpBQBlXXJqIQQAKEpkqQUASmWpBQBlXXJrIQQAKEplqQUASmepBQBlXXJsIQQAKEplqQUASmapBQBlXXJtIQQAKEpaqQUASl+pBQBlXXJuIQQAKEpoqQUASmmpBQBlXXJvIQQAKEppqQUASmupBQBlXXJwIQQAKEppqQUASmqpBQBlXXJxIQQAKEpqqQUASmypBQBlXXJyIQQAKEprqQUASm2pBQBlXXJzIQQAKEptqQUASm+pBQBlXXJ0IQQAKEptqQUASm6pBQBlXXJ1IQQAKEphqQUASmipBQBlXXJ2IQQAKEpwqQUASnGpBQBlXXJ3IQQAKEpxqQUASnKpBQBlXXJ4IQQAKEpxqQUASnOpBQBlXXJ5IQQAKEpyqQUASnSpBQBlXXJ6IQQAKEpzqQUASnWpBQBlXXJ7IQQAKEp1qQUASnapBQBlXXJ8IQQAKEp1qQUASnepBQBlXXJ9IQQAKEpqqQUASnCpBQBlXXJ+IQQAKEp4qQUASnmpBQBlXXJ/IQQAKEp5qQUASnupBQBlXXKAIQQAKEp5qQUASnqpBQBlXXKBIQQAKEp6qQUASnypBQBlXXKCIQQAKEp7qQUASn2pBQBlXXKDIQQAKEp9qQUASn6pBQBlXXKEIQQAKEp9qQUASn+pBQBlXXKFIQQAKEpyqQUASnipBQBlXXKGIQQAKEqAqQUASoGpBQBlXXKHIQQAKEqBqQUASoOpBQBlXXKIIQQAKEqBqQUASoKpBQBlXXKJIQQAKEqCqQUASoSpBQBlXXKKIQQAKEqDqQUASoWpBQBlXXKLIQQAKEp6qQUASoCpBQBlXXKMIQQAKEqGqQUASoepBQBlXXKNIQQAKEqHqQUASoipBQBlXXKOIQQAKEqHqQUASompBQBlXXKPIQQAKEqIqQUASoqpBQBlXXKQIQQAKEqJqQUASoupBQBlXXKRIQQAKEqJqQUASoypBQBlXXKSIQQAKEqLqQUASo2pBQBlXXKTIQQAKEqCqQUASoapBQBlXXKUIQQAKEqOqQUASo+pBQBlXXKVIQQAKEqPqQUASpGpBQBlXXKWIQQAKEqPqQUASpCpBQBlXXKXIQQAKEqQqQUASpKpBQBlXXKYIQQAKEqRqQUASpOpBQBlXXKZIQQAKEqTqQUASpSpBQBlXXKaIQQAKEqUqQUASpapBQBlXXKbIQQAKEqUqQUASpWpBQBlXXKcIQQAKEqIqQUASo6pBQBlXXKdIQQAKEqXqQUASpipBQBlXXKeIQQAKEqYqQUASpmpBQBlXXKfIQQAKEqZqQUASpqpBQBlXXKgIQQAKEqQqQUASpepBQBlXXKhIQQAKEqbqQUASpypBQBlXXKiIQQAKEqcqQUASp2pBQBlXXKjIQQAKEqcqQUASp6pBQBlXXKkIQQAKEqdqQUASp+pBQBlXXKlIQQAKEqeqQUASqCpBQBlXXKmIQQAKEqgqQUASqGpBQBlXXKnIQQAKEqhqQUASqOpBQBlXXKoIQQAKEqhqQUASqKpBQBlXXKpIQQAKEqZqQUASpupBQBlXXKqIQQAKEqkqQUASqWpBQBlXXKrIQQAKEqlqQUASqapBQBlXXKsIQQAKEqlqQUASqepBQBlXXKtIQQAKEqmqQUASqipBQBlXXKuIQQAKEqnqQUASqmpBQBlXXKvIQQAKEqpqQUASqqpBQBlXXKwIQQAKEqqqQUASqypBQBlXXKxIQQAKEqqqQUASqupBQBlXXKyIQQAKEqdqQUASqSpBQBlXXKzIQQAKEqtqQUASq6pBQBlXXK0IQQAKEquqQUASrCpBQBlXXK1IQQAKEquqQUASq+pBQBlXXK2IQQAKEqvqQUASrGpBQBlXXK3IQQAKEqwqQUASrKpBQBlXXK4IQQAKEqwqQUASrOpBQBlXXK5IQQAKEqmqQUASq2pBQBlXXK6IQQAKEq0qQUASrWpBQBlXXK7IQQAKEq1qQUASrepBQBlXXK8IQQAKEq1qQUASrapBQBlXXK9IQQAKEq2qQUASripBQBlXXK+IQQAKEq3qQUASrmpBQBlXXK/IQQAKEq5qQUASrqpBQBlXXLAIQQAKEq6qQUASrupBQBlXXLBIQQAKEq7qQUASrypBQBlXXLCIQQAKEqvqQUASrSpBQBlXXLDIQQAKEq9qQUASr6pBQBlXXLEIQQAKEq+qQUASr+pBQBlXXLFIQQAKEq+qQUASsCpBQBlXXLGIQQAKEq/qQUASsGpBQBlXXLHIQQAKErAqQUASsKpBQBlXXLIIQQAKErCqQUASsOpBQBlXXLJIQQAKErDqQUASsWpBQBlXXLKIQQAKErDqQUASsSpBQBlXXLLIQQAKEq2qQUASr2pBQBlXXLMIQQAKErGqQUASsepBQBlXXLNIQQAKErHqQUASsipBQBlXXLOIQQAKErHqQUASsmpBQBlXXLPIQQAKErIqQUASsqpBQBlXXLQIQQAKErJqQUASsupBQBlXXLRIQQAKErJqQUASsypBQBlXXLSIQQAKErLqQUASs2pBQBlXXLTIQQAKEq/qQUASsapBQBlXXLUIQQAKErOqQUASs+pBQBlXXLVIQQAKErPqQUAStGpBQBlXXLWIQQAKErPqQUAStCpBQBlXXLXIQQAKErQqQUAStKpBQBlXXLYIQQAKErRqQUAStOpBQBlXXLZIQQAKErTqQUAStSpBQBlXXLaIQQAKErUqQUAStWpBQBlXXLbIQQAKErVqQUAStapBQBlXXLcIQQAKErIqQUASs6pBQBlXXLdIQQAKErXqQUASt2pBQBlXXLeIQQAKErXqQUAStipBQBlXXLfIQQAKErYqQUAStqpBQBlXXLgIQQAKErYqQUAStmpBQBlXXLhIQQAKErZqQUAStupBQBlXXLiIQQAKEraqQUAStypBQBlXXLjIQQAKErcqQUASt2pBQBlXXLkIQQAKErQqQUAStepBQBlXXLlIQQAKEreqQUASt+pBQBlXXLmIQQAKErfqQUASuGpBQBlXXLnIQQAKErfqQUASuCpBQBlXXLoIQQAKErgqQUASuKpBQBlXXLpIQQAKErhqQUASuOpBQBlXXLqIQQAKErhqQUASuSpBQBlXXLrIQQAKErZqQUASt6pBQBlXXLsIQQAKErlqQUASuapBQBlXXLtIQQAKErmqQUASuepBQBlXXLuIQQAKErmqQUASuipBQBlXXLvIQQAKErnqQUASumpBQBlXXLwIQQAKEroqQUASuqpBQBlXXLxIQQAKErqqQUASuupBQBlXXLyIQQAKErrqQUASu2pBQBlXXLzIQQAKErrqQUASuypBQBlXXL0IQQAKErgqQUASuWpBQBlXXL1IQQAKEruqQUASu+pBQBlXXL2IQQAKErvqQUASvGpBQBlXXL3IQQAKErvqQUASvCpBQBlXXL4IQQAKErwqQUASvKpBQBlXXL5IQQAKErxqQUASvOpBQBlXXL6IQQAKErzqQUASvSpBQBlXXL7IQQAKEr0qQUASvWpBQBlXXL8IQQAKErnqQUASu6pBQBlXXL9IQQAKEr2qQUASvepBQBlXXL+IQQAKEr3qQUASvmpBQBlXXL/IQQAKEr3qQUASvipBQBlXXIAIgQAKEr4qQUASvqpBQBlXXIBIgQAKEr5qQUASvupBQBlXXICIgQAKEr7qQUASvypBQBlXXIDIgQAKEr7qQUASv2pBQBlXXIEIgQAKErwqQUASvapBQBlXXIFIgQAKEr+qQUASv+pBQBlXXIGIgQAKEr/qQUASgCqBQBlXXIHIgQAKEr/qQUASgGqBQBlXXIIIgQAKEoAqgUASgKqBQBlXXIJIgQAKEoBqgUASgOqBQBlXXIKIgQAKEoBqgUASgSqBQBlXXILIgQAKEoDqgUASgWqBQBlXXIMIgQAKEr4qQUASv6pBQBlXXINIgQAKEoGqgUASgeqBQBlXXIOIgQAKEoHqgUASgmqBQBlXXIPIgQAKEoHqgUASgiqBQBlXXIQIgQAKEoIqgUASgqqBQBlXXIRIgQAKEoJqgUASguqBQBlXXISIgQAKEoLqgUASgyqBQBlXXITIgQAKEoMqgUASg6qBQBlXXIUIgQAKEoMqgUASg2qBQBlXXIVIgQAKEoAqgUASgaqBQBlXXIWIgQAKEoPqgUAShCqBQBlXXIXIgQAKEoQqgUAShKqBQBlXXIYIgQAKEoQqgUAShGqBQBlXXIZIgQAKEoRqgUAShOqBQBlXXIaIgQAKEoIqgUASg+qBQBlXXIbIgQAKEoUqgUAShWqBQBlXXIcIgQAKEoVqgUAShaqBQBlXXIdIgQAKEoWqgUASheqBQBlXXIeIgQAKEoRqgUAShSqBQBlXXIfIgQAKEoYqgUAShmqBQBlXXIgIgQAKEoZqgUAShuqBQBlXXIhIgQAKEoZqgUAShqqBQBlXXIiIgQAKEoaqgUAShyqBQBlXXIjIgQAKEobqgUASh2qBQBlXXIkIgQAKEodqgUASh6qBQBlXXIlIgQAKEodqgUASh+qBQBlXXImIgQAKEoWqgUAShiqBQBlXXInIgQAKEogqgUASiGqBQBlXXIoIgQAKEohqgUASiOqBQBlXXIpIgQAKEohqgUASiKqBQBlXXIqIgQAKEoiqgUASiSqBQBlXXIrIgQAKEojqgUASiWqBQBlXXIsIgQAKEojqgUASiaqBQBlXXItIgQAKEoaqgUASiCqBQBlXXIuIgQAKEonqgUASiiqBQBlXXIvIgQAKEooqgUASiqqBQBlXXIwIgQAKEooqgUASimqBQBlXXIxIgQAKEopqgUASiuqBQBlXXIyIgQAKEoqqgUASiyqBQBlXXIzIgQAKEoiqgUASieqBQBlXXI0IgQAKEotqgUASi6qBQBlXXI1IgQAKEouqgUASjCqBQBlXXI2IgQAKEouqgUASi+qBQBlXXI3IgQAKEovqgUASjGqBQBlXXI4IgQAKEowqgUASjKqBQBlXXI5IgQAKEopqgUASi2qBQBlXXI6IgQAKEozqgUASjSqBQBlXXI7IgQAKEo0qgUASjaqBQBlXXI8IgQAKEo0qgUASjWqBQBlXXI9IgQAKEo1qgUASjeqBQBlXXI+IgQAKEo2qgUASjiqBQBlXXI/IgQAKEo4qgUASjmqBQBlXXJAIgQAKEo5qgUASjqqBQBlXXJBIgQAKEovqgUASjOqBQBlXXJCIgQAKEo7qgUASjyqBQBlXXJDIgQAKEo8qgUASj2qBQBlXXJEIgQAKEo8qgUASj6qBQBlXXJFIgQAKEo9qgUASj+qBQBlXXJGIgQAKEo+qgUASkCqBQBlXXJHIgQAKEpAqgUASkGqBQBlXXJIIgQAKEpBqgUASkKqBQBlXXJJIgQAKEpCqgUASkWqBQBlXXJKIgQAKEpDqgUASkWqBQBlXXJLIgQAKEpEqgUASkWqBQBlXXJMIgQAKEo1qgUASjuqBQBlXXJNIgQAKEpGqgUASkeqBQBlXXJOIgQAKEpHqgUASkmqBQBlXXJPIgQAKEpHqgUASkiqBQBlXXJQIgQAKEpIqgUASkqqBQBlXXJRIgQAKEpJqgUASkuqBQBlXXJSIgQAKEpLqgUASkyqBQBlXXJTIgQAKEpLqgUASk2qBQBlXXJUIgQAKEpMqgUASk6qBQBlXXJVIgQAKEpNqgUASk+qBQBlXXJWIgQAKEpOqgUASlGqBQBlXXJXIgQAKEpPqgUASlGqBQBlXXJYIgQAKEpQqgUASlGqBQBlXXJZIgQAKEo9qgUASkaqBQBlXXJaIgQAKEpSqgUASlOqBQBlXXJbIgQAKEpTqgUASlWqBQBlXXJcIgQAKEpTqgUASlSqBQBlXXJdIgQAKEpUqgUASlaqBQBlXXJeIgQAKEpVqgUASleqBQBlXXJfIgQAKEpXqgUASliqBQBlXXJgIgQAKEpYqgUASlmqBQBlXXJhIgQAKEpZqgUASlqqBQBlXXJiIgQAKEpIqgUASlKqBQBlXXJjIgQAKEpbqgUASlyqBQBlXXJkIgQAKEpcqgUASl6qBQBlXXJlIgQAKEpcqgUASl2qBQBlXXJmIgQAKEpdqgUASl+qBQBlXXJnIgQAKEpeqgUASmCqBQBlXXJoIgQAKEpgqgUASmGqBQBlXXJpIgQAKEpgqgUASmKqBQBlXXJqIgQAKEphqgUASmOqBQBlXXJrIgQAKEpiqgUASmSqBQBlXXJsIgQAKEpjqgUASmWqBQBlXXJtIgQAKEpkqgUASmWqBQBlXXJuIgQAKEpUqgUASluqBQBlXXJvIgQAKEpmqgUASmeqBQBlXXJwIgQAKEpnqgUASmiqBQBlXXJxIgQAKEpnqgUASmmqBQBlXXJyIgQAKEpoqgUASmqqBQBlXXJzIgQAKEppqgUASmuqBQBlXXJ0IgQAKEprqgUASmyqBQBlXXJ1IgQAKEpsqgUASm6qBQBlXXJ2IgQAKEpsqgUASm2qBQBlXXJ3IgQAKEpdqgUASmaqBQBlXXJ4IgQAKEpvqgUASnCqBQBlXXJ5IgQAKEpwqgUASnKqBQBlXXJ6IgQAKEpwqgUASnGqBQBlXXJ7IgQAKEpxqgUASnOqBQBlXXJ8IgQAKEpyqgUASnSqBQBlXXJ9IgQAKEp0qgUASnaqBQBlXXJ+IgQAKEp0qgUASnWqBQBlXXJ/IgQAKEpoqgUASm+qBQBlXXKAIgQAKEp3qgUASniqBQBlXXKBIgQAKEp4qgUASnqqBQBlXXKCIgQAKEp4qgUASnmqBQBlXXKDIgQAKEp5qgUASnuqBQBlXXKEIgQAKEp6qgUASnyqBQBlXXKFIgQAKEp8qgUASn2qBQBlXXKGIgQAKEp9qgUASn+qBQBlXXKHIgQAKEp9qgUASn6qBQBlXXKIIgQAKEpxqgUASneqBQBlXXKJIgQAKEqAqgUASoGqBQBlXXKKIgQAKEqBqgUASoOqBQBlXXKLIgQAKEqBqgUASoKqBQBlXXKMIgQAKEqCqgUASoSqBQBlXXKNIgQAKEqDqgUASoWqBQBlXXKOIgQAKEp5qgUASoCqBQBlXXKPIgQAKEqGqgUASoeqBQBlXXKQIgQAKEqHqgUASoiqBQBlXXKRIgQAKEqHqgUASomqBQBlXXKSIgQAKEqIqgUASoqqBQBlXXKTIgQAKEqJqgUASouqBQBlXXKUIgQAKEqLqgUASoyqBQBlXXKVIgQAKEqLqgUASo2qBQBlXXKWIgQAKEqCqgUASoaqBQBlXXKXIgQAKEqOqgUASo+qBQBlXXKYIgQAKEqPqgUASpGqBQBlXXKZIgQAKEqPqgUASpCqBQBlXXKaIgQAKEqQqgUASpKqBQBlXXKbIgQAKEqRqgUASpOqBQBlXXKcIgQAKEqTqgUASpSqBQBlZShdcp0iBAAoSpOqBQBKlaoFAGVdcp4iBAAoSoiqBQBKjqoFAGVdcp8iBAAoSpaqBQBKl6oFAGVdcqAiBAAoSpeqBQBKmaoFAGVdcqEiBAAoSpeqBQBKmKoFAGVdcqIiBAAoSpiqBQBKmqoFAGVdcqMiBAAoSpmqBQBKm6oFAGVdcqQiBAAoSpCqBQBKlqoFAGVdcqUiBAAoSpyqBQBKnaoFAGVdcqYiBAAoSp2qBQBKnqoFAGVdcqciBAAoSp2qBQBKn6oFAGVdcqgiBAAoSp6qBQBKoKoFAGVdcqkiBAAoSp+qBQBKoaoFAGVdcqoiBAAoSp+qBQBKoqoFAGVdcqsiBAAoSqGqBQBKo6oFAGVdcqwiBAAoSpiqBQBKnKoFAGVdcq0iBAAoSqSqBQBKpaoFAGVdcq4iBAAoSqWqBQBKp6oFAGVdcq8iBAAoSqWqBQBKpqoFAGVdcrAiBAAoSqaqBQBKqKoFAGVdcrEiBAAoSqeqBQBKqaoFAGVdcrIiBAAoSp6qBQBKpKoFAGVdcrMiBAAoSqqqBQBKq6oFAGVdcrQiBAAoSquqBQBKraoFAGVdcrUiBAAoSquqBQBKrKoFAGVdcrYiBAAoSqyqBQBKrqoFAGVdcrciBAAoSq2qBQBKr6oFAGVdcrgiBAAoSqaqBQBKqqoFAGVdcrkiBAAoSrCqBQBKsaoFAGVdcroiBAAoSrGqBQBKs6oFAGVdcrsiBAAoSrGqBQBKsqoFAGVdcrwiBAAoSrKqBQBKtKoFAGVdcr0iBAAoSrOqBQBKtaoFAGVdcr4iBAAoSqyqBQBKsKoFAGVdcr8iBAAoSraqBQBKt6oFAGVdcsAiBAAoSreqBQBKuaoFAGVdcsEiBAAoSreqBQBKuKoFAGVdcsIiBAAoSriqBQBKuqoFAGVdcsMiBAAoSrmqBQBKu6oFAGVdcsQiBAAoSrKqBQBKtqoFAGVdcsUiBAAoSryqBQBKvaoFAGVdcsYiBAAoSr2qBQBKvqoFAGVdcsciBAAoSr2qBQBKv6oFAGVdcsgiBAAoSr6qBQBKwKoFAGVdcskiBAAoSr+qBQBKwaoFAGVdcsoiBAAoSsGqBQBKwqoFAGVdcssiBAAoSsKqBQBKxKoFAGVdcswiBAAoSsKqBQBKw6oFAGVdcs0iBAAoSriqBQBKvKoFAGVdcs4iBAAoSsWqBQBKxqoFAGVdcs8iBAAoSsaqBQBKx6oFAGVdctAiBAAoSsaqBQBKyKoFAGVdctEiBAAoSseqBQBKyaoFAGVdctIiBAAoSsiqBQBKyqoFAGVdctMiBAAoSsqqBQBKy6oFAGVdctQiBAAoSsuqBQBKzaoFAGVdctUiBAAoSsuqBQBKzKoFAGVdctYiBAAoSr6qBQBKxaoFAGVdctciBAAoSs6qBQBKz6oFAGVdctgiBAAoSs+qBQBK0aoFAGVdctkiBAAoSs+qBQBK0KoFAGVdctoiBAAoStCqBQBK0qoFAGVdctsiBAAoStGqBQBK06oFAGVdctwiBAAoStGqBQBK1KoFAGVdct0iBAAoSseqBQBKzqoFAGVdct4iBAAoStWqBQBK1qoFAGVdct8iBAAoStaqBQBK16oFAGVdcuAiBAAoStaqBQBK2KoFAGVdcuEiBAAoSteqBQBK2aoFAGVdcuIiBAAoStiqBQBK2qoFAGVdcuMiBAAoStqqBQBK26oFAGVdcuQiBAAoStqqBQBK3KoFAGVdcuUiBAAoStCqBQBK1aoFAGVdcuYiBAAoSt2qBQBK3qoFAGVdcuciBAAoSt6qBQBK4KoFAGVdcugiBAAoSt6qBQBK36oFAGVdcukiBAAoSt+qBQBK4aoFAGVdcuoiBAAoSuCqBQBK4qoFAGVdcusiBAAoSuKqBQBK46oFAGVdcuwiBAAoSuOqBQBK5KoFAGVdcu0iBAAoSuSqBQBK5aoFAGVdcu4iBAAoSteqBQBK3aoFAGVdcu8iBAAoSuaqBQBK56oFAGVdcvAiBAAoSueqBQBK6aoFAGVdcvEiBAAoSueqBQBK6KoFAGVdcvIiBAAoSuiqBQBK6qoFAGVdcvMiBAAoSumqBQBK66oFAGVdcvQiBAAoSuuqBQBK7KoFAGVdcvUiBAAoSuyqBQBK7aoFAGVdcvYiBAAoSu2qBQBK7qoFAGVdcvciBAAoSt+qBQBK5qoFAGVdcvgiBAAoSu+qBQBK8KoFAGVdcvkiBAAoSvCqBQBK8aoFAGVdcvoiBAAoSvCqBQBK8qoFAGVdcvsiBAAoSvGqBQBK86oFAGVdcvwiBAAoSvKqBQBK9KoFAGVdcv0iBAAoSvKqBQBK9aoFAGVdcv4iBAAoSvSqBQBK9qoFAGVdcv8iBAAoSuiqBQBK76oFAGVdcgAjBAAoSveqBQBK+KoFAGVdcgEjBAAoSviqBQBK+qoFAGVdcgIjBAAoSviqBQBK+aoFAGVdcgMjBAAoSvmqBQBK+6oFAGVdcgQjBAAoSvqqBQBK/KoFAGVdcgUjBAAoSvyqBQBK/aoFAGVdcgYjBAAoSv2qBQBK/qoFAGVdcgcjBAAoSv6qBQBK/6oFAGVdcggjBAAoSvGqBQBK96oFAGVdcgkjBAAoSgCrBQBKAasFAGVdcgojBAAoSgGrBQBKAqsFAGVdcgsjBAAoSgGrBQBKA6sFAGVdcgwjBAAoSgKrBQBKBKsFAGVdcg0jBAAoSgOrBQBKBqsFAGVdcg4jBAAoSgOrBQBKBasFAGVdcg8jBAAoSvmqBQBKAKsFAGVdchAjBAAoSgerBQBKCKsFAGVdchEjBAAoSgirBQBKCasFAGVdchIjBAAoSgirBQBKCqsFAGVdchMjBAAoSgmrBQBKC6sFAGVdchQjBAAoSgqrBQBKDKsFAGVdchUjBAAoSgyrBQBKDasFAGVdchYjBAAoSgyrBQBKDqsFAGVdchcjBAAoSgKrBQBKB6sFAGVdchgjBAAoSg+rBQBKEKsFAGVdchkjBAAoShCrBQBKEqsFAGVdchojBAAoShCrBQBKEasFAGVdchsjBAAoShGrBQBKE6sFAGVdchwjBAAoShKrBQBKFKsFAGVdch0jBAAoShSrBQBKFasFAGVdch4jBAAoShWrBQBKFqsFAGVdch8jBAAoSharBQBKF6sFAGVdciAjBAAoSgmrBQBKD6sFAGVdciEjBAAoShirBQBKGasFAGVdciIjBAAoShmrBQBKGqsFAGVdciMjBAAoShmrBQBKG6sFAGVdciQjBAAoShqrBQBKHKsFAGVdciUjBAAoShurBQBKHqsFAGVdciYjBAAoShurBQBKHasFAGVdcicjBAAoShGrBQBKGKsFAGVdcigjBAAoSh+rBQBKIKsFAGVdcikjBAAoSiCrBQBKIasFAGVdciojBAAoSiCrBQBKIqsFAGVdcisjBAAoSiGrBQBKI6sFAGVdciwjBAAoSiKrBQBKJKsFAGVdci0jBAAoSiSrBQBKJasFAGVdci4jBAAoSiWrBQBKJ6sFAGVdci8jBAAoSiWrBQBKJqsFAGVdcjAjBAAoShqrBQBKH6sFAGVdcjEjBAAoSiirBQBKKasFAGVdcjIjBAAoSimrBQBKK6sFAGVdcjMjBAAoSimrBQBKKqsFAGVdcjQjBAAoSiqrBQBKLKsFAGVdcjUjBAAoSiurBQBKLasFAGVdcjYjBAAoSi2rBQBKLqsFAGVdcjcjBAAoSi2rBQBKL6sFAGVdcjgjBAAoSiGrBQBKKKsFAGVdcjkjBAAoSjCrBQBKMasFAGVdcjojBAAoSjGrBQBKMqsFAGVdcjsjBAAoSjGrBQBKM6sFAGVdcjwjBAAoSjKrBQBKNKsFAGVdcj0jBAAoSjOrBQBKNasFAGVdcj4jBAAoSjOrBQBKNqsFAGVdcj8jBAAoSjWrBQBKN6sFAGVdckAjBAAoSiqrBQBKMKsFAGVdckEjBAAoSjirBQBKOasFAGVdckIjBAAoSjmrBQBKO6sFAGVdckMjBAAoSjmrBQBKOqsFAGVdckQjBAAoSjqrBQBKPKsFAGVdckUjBAAoSjurBQBKPasFAGVdckYjBAAoSj2rBQBKPqsFAGVdckcjBAAoSj6rBQBKQKsFAGVdckgjBAAoSj6rBQBKP6sFAGVdckkjBAAoSjKrBQBKOKsFAGVdckojBAAoSkGrBQBKQqsFAGVdcksjBAAoSkKrBQBKRKsFAGVdckwjBAAoSkKrBQBKQ6sFAGVdck0jBAAoSkOrBQBKRasFAGVdck4jBAAoSkSrBQBKRqsFAGVdck8jBAAoSkarBQBKR6sFAGVdclAjBAAoSkerBQBKSKsFAGVdclEjBAAoSkirBQBKSasFAGVdclIjBAAoSjqrBQBKQasFAGVdclMjBAAoSkqrBQBKS6sFAGVdclQjBAAoSkurBQBKTKsFAGVdclUjBAAoSkyrBQBKTasFAGVdclYjBAAoSkOrBQBKSqsFAGVdclcjBAAoSk6rBQBKT6sFAGVdclgjBAAoSk+rBQBKUasFAGVdclkjBAAoSk+rBQBKUKsFAGVdclojBAAoSlCrBQBKUqsFAGVdclsjBAAoSlGrBQBKU6sFAGVdclwjBAAoSlOrBQBKVasFAGVdcl0jBAAoSlOrBQBKVKsFAGVdcl4jBAAoSkyrBQBKTqsFAGVdcl8jBAAoSlarBQBKV6sFAGVdcmAjBAAoSlerBQBKWasFAGVdcmEjBAAoSlerBQBKWKsFAGVdcmIjBAAoSlirBQBKWqsFAGVdcmMjBAAoSlmrBQBKW6sFAGVdcmQjBAAoSlmrBQBKXKsFAGVdcmUjBAAoSlCrBQBKVqsFAGVdcmYjBAAoSl2rBQBKXqsFAGVdcmcjBAAoSl6rBQBKX6sFAGVdcmgjBAAoSl6rBQBKYKsFAGVdcmkjBAAoSl+rBQBKYasFAGVdcmojBAAoSmCrBQBKYqsFAGVdcmsjBAAoSmKrBQBKY6sFAGVdcmwjBAAoSmKrBQBKZKsFAGVdcm0jBAAoSlirBQBKXasFAGVdcm4jBAAoSmWrBQBKZqsFAGVdcm8jBAAoSmarBQBKaKsFAGVdcnAjBAAoSmarBQBKZ6sFAGVdcnEjBAAoSmerBQBKaasFAGVdcnIjBAAoSmirBQBKaqsFAGVdcnMjBAAoSmqrBQBKbKsFAGVdcnQjBAAoSmqrBQBKa6sFAGVdcnUjBAAoSl+rBQBKZasFAGVdcnYjBAAoSm2rBQBKbqsFAGVdcncjBAAoSm6rBQBKcKsFAGVdcngjBAAoSm6rBQBKb6sFAGVdcnkjBAAoSm+rBQBKcasFAGVdcnojBAAoSnCrBQBKcqsFAGVdcnsjBAAoSmerBQBKbasFAGVdcnwjBAAoSnOrBQBKdKsFAGVdcn0jBAAoSnSrBQBKdasFAGVdcn4jBAAoSnSrBQBKdqsFAGVdcn8jBAAoSnWrBQBKd6sFAGVdcoAjBAAoSnarBQBKeKsFAGVdcoEjBAAoSnirBQBKeasFAGVdcoIjBAAoSnmrBQBKeqsFAGVdcoMjBAAoSnqrBQBKfasFAGVdcoQjBAAoSnurBQBKfasFAGVdcoUjBAAoSnyrBQBKfasFAGVdcoYjBAAoSm+rBQBKc6sFAGVdcocjBAAoSn6rBQBKf6sFAGVdcogjBAAoSn+rBQBKgKsFAGVdcokjBAAoSn+rBQBKgasFAGVdcoojBAAoSoCrBQBKgqsFAGVdcosjBAAoSoGrBQBKg6sFAGVdcowjBAAoSoOrBQBKhasFAGVdco0jBAAoSoOrBQBKhKsFAGVdco4jBAAoSoSrBQBKiKsFAGVdco8jBAAoSoWrBQBKhqsFAGVdcpAjBAAoSoWrBQBKh6sFAGVdcpEjBAAoSoarBQBKiKsFAGVdcpIjBAAoSoarBQBKiqsFAGVdcpMjBAAoSoerBQBKi6sFAGVdcpQjBAAoSomrBQBKiqsFAGVdcpUjBAAoSomrBQBKi6sFAGVdcpYjBAAoSnWrBQBKfqsFAGVdcpcjBAAoSoyrBQBKjasFAGVdcpgjBAAoSo2rBQBKjqsFAGVdcpkjBAAoSo2rBQBKj6sFAGVdcpojBAAoSo6rBQBKkKsFAGVdcpsjBAAoSo+rBQBKkasFAGVdcpwjBAAoSpGrBQBKkqsFAGVdcp0jBAAoSpGrBQBKk6sFAGVdcp4jBAAoSoCrBQBKjKsFAGVdcp8jBAAoSpSrBQBKlasFAGVdcqAjBAAoSpWrBQBKl6sFAGVdcqEjBAAoSpWrBQBKlqsFAGVdcqIjBAAoSparBQBKmKsFAGVdcqMjBAAoSperBQBKmasFAGVdcqQjBAAoSpmrBQBKmqsFAGVdcqUjBAAoSpmrBQBKm6sFAGVdcqYjBAAoSpqrBQBKnKsFAGVdcqcjBAAoSpurBQBKnasFAGVdcqgjBAAoSpyrBQBKnqsFAGVdcqkjBAAoSp2rBQBKnqsFAGVdcqojBAAoSo6rBQBKlKsFAGVdcqsjBAAoSp+rBQBKoKsFAGVdcqwjBAAoSqCrBQBKoasFAGVdcq0jBAAoSqCrBQBKoqsFAGVdcq4jBAAoSqGrBQBKo6sFAGVdcq8jBAAoSqKrBQBKpKsFAGVdcrAjBAAoSqSrBQBKpasFAGVdcrEjBAAoSqWrBQBKp6sFAGVdcrIjBAAoSqWrBQBKpqsFAGVdcrMjBAAoSparBQBKn6sFAGVdcrQjBAAoSqirBQBKqasFAGVdcrUjBAAoSqmrBQBKq6sFAGVdcrYjBAAoSqmrBQBKqqsFAGVdcrcjBAAoSqqrBQBKrKsFAGVdcrgjBAAoSqurBQBKrasFAGVdcrkjBAAoSq2rBQBKr6sFAGVdcrojBAAoSq2rBQBKrqsFAGVdcrsjBAAoSqGrBQBKqKsFAGVdcrwjBAAoSrCrBQBKsasFAGVdcr0jBAAoSrGrBQBKs6sFAGVdcr4jBAAoSrGrBQBKsqsFAGVdcr8jBAAoSrKrBQBKtKsFAGVdcsAjBAAoSrOrBQBKtasFAGVdcsEjBAAoSrWrBQBKtqsFAGVdcsIjBAAoSrarBQBKuKsFAGVdcsMjBAAoSrarBQBKt6sFAGVdcsQjBAAoSqqrBQBKsKsFAGVdcsUjBAAoSrmrBQBKv6sFAGVdcsYjBAAoSrmrBQBKuqsFAGVdcscjBAAoSrqrBQBKvKsFAGVdcsgjBAAoSrqrBQBKu6sFAGVdcskjBAAoSrurBQBKvasFAGVdcsojBAAoSryrBQBKvqsFAGVdcssjBAAoSr6rBQBKv6sFAGVdcswjBAAoSrKrBQBKuasFAGVdcs0jBAAoSsCrBQBKwasFAGVdcs4jBAAoSsGrBQBKwqsFAGVdcs8jBAAoSsGrBQBKw6sFAGVdctAjBAAoSsKrBQBKxKsFAGVdctEjBAAoSsOrBQBKxasFAGVdctIjBAAoSsOrBQBKxqsFAGVdctMjBAAoSsWrBQBKx6sFAGVdctQjBAAoSrurBQBKwKsFAGVdctUjBAAoSsirBQBKyasFAGVdctYjBAAoSsmrBQBKy6sFAGVdctcjBAAoSsmrBQBKyqsFAGVdctgjBAAoSsqrBQBKzKsFAGVdctkjBAAoSsurBQBKzasFAGVdctojBAAoSs2rBQBKzqsFAGVdctsjBAAoSs2rBQBKz6sFAGVdctwjBAAoSsKrBQBKyKsFAGVdct0jBAAoStCrBQBK0asFAGVdct4jBAAoStGrBQBK06sFAGVdct8jBAAoStGrBQBK0qsFAGVdcuAjBAAoStKrBQBK1KsFAGVdcuEjBAAoStOrBQBK1asFAGVdcuIjBAAoStWrBQBK1qsFAGVdcuMjBAAoStarBQBK16sFAGVdcuQjBAAoSterBQBK2KsFAGVdcuUjBAAoSsqrBQBK0KsFAGVdcuYjBAAoStmrBQBK2qsFAGVdcucjBAAoStqrBQBK26sFAGVdcugjBAAoStqrBQBK3KsFAGVdcukjBAAoSturBQBK3asFAGVdcuojBAAoStyrBQBK3qsFAGVdcusjBAAoStyrBQBK36sFAGVdcuwjBAAoSt6rBQBK4KsFAGVdcu0jBAAoStKrBQBK2asFAGVdcu4jBAAoSuGrBQBK4qsFAGVdcu8jBAAoSuKrBQBK5KsFAGVdcvAjBAAoSuKrBQBK46sFAGVdcvEjBAAoSuOrBQBK5asFAGVdcvIjBAAoSuSrBQBK5qsFAGVdcvMjBAAoSuarBQBK56sFAGVdcvQjBAAoSuerBQBK6KsFAGVdcvUjBAAoSuirBQBK6asFAGVdcvYjBAAoSturBQBK4asFAGVdcvcjBAAoSuqrBQBK66sFAGVdcvgjBAAoSuurBQBK7KsFAGVdcvkjBAAoSuurBQBK7asFAGVdcvojBAAoSuyrBQBK7qsFAGVdcvsjBAAoSu2rBQBK76sFAGVdcvwjBAAoSu+rBQBK8KsFAGVdcv0jBAAoSvCrBQBK8qsFAGVdcv4jBAAoSvCrBQBK8asFAGVdcv8jBAAoSuOrBQBK6qsFAGVdcgAkBAAoSvOrBQBK9KsFAGVdcgEkBAAoSvSrBQBK9qsFAGVdcgIkBAAoSvSrBQBK9asFAGVdcgMkBAAoSvWrBQBK96sFAGVdcgQkBAAoSvarBQBK+KsFAGVdcgUkBAAoSuyrBQBK86sFAGVdcgYkBAAoSvmrBQBK+qsFAGVdcgckBAAoSvqrBQBK/KsFAGVdcggkBAAoSvqrBQBK+6sFAGVdcgkkBAAoSvurBQBK/asFAGVdcgokBAAoSvyrBQBK/qsFAGVdcgskBAAoSv6rBQBK/6sFAGVdcgwkBAAoSv+rBQBKAawFAGVdcg0kBAAoSv+rBQBKAKwFAGVdcg4kBAAoSvWrBQBK+asFAGVdcg8kBAAoSgKsBQBKA6wFAGVdchAkBAAoSgOsBQBKBKwFAGVdchEkBAAoSgOsBQBKBawFAGVdchIkBAAoSgSsBQBKBqwFAGVdchMkBAAoSgWsBQBKB6wFAGVdchQkBAAoSgesBQBKCKwFAGVdchUkBAAoSgisBQBKCqwFAGVdchYkBAAoSgisBQBKCawFAGVdchckBAAoSvurBQBKAqwFAGVdchgkBAAoSgusBQBKDKwFAGVdchkkBAAoSgysBQBKDawFAGVdchokBAAoSg2sBQBKDqwFAGVdchskBAAoSgSsBQBKC6wFAGVdchwkBAAoSg+sBQBKEKwFAGVdch0kBAAoShCsBQBKEqwFAGVdch4kBAAoShCsBQBKEawFAGVdch8kBAAoShGsBQBKE6wFAGVdciAkBAAoShKsBQBKFKwFAGVdciEkBAAoShSsBQBKFawFAGVdciIkBAAoShSsBQBKFqwFAGVdciMkBAAoSg2sBQBKD6wFAGVdciQkBAAoShesBQBKGKwFAGVdciUkBAAoShisBQBKGawFAGVdciYkBAAoShisBQBKGqwFAGVdcickBAAoShmsBQBKG6wFAGVdcigkBAAoShqsBQBKHKwFAGVdcikkBAAoShysBQBKHawFAGVdciokBAAoSh2sBQBKH6wFAGVdciskBAAoSh2sBQBKHqwFAGVdciwkBAAoShGsBQBKF6wFAGVdci0kBAAoSiCsBQBKIawFAGVdci4kBAAoSiGsBQBKI6wFAGVdci8kBAAoSiGsBQBKIqwFAGVdcjAkBAAoSiKsBQBKJKwFAGVdcjEkBAAoSiOsBQBKJawFAGVdcjIkBAAoShmsBQBKIKwFAGVdcjMkBAAoSiasBQBKJ6wFAGVdcjQkBAAoSiesBQBKKawFAGVdcjUkBAAoSiesBQBKKKwFAGVdcjYkBAAoSiisBQBKKqwFAGVdcjckBAAoSimsBQBKK6wFAGVdcjgkBAAoSimsBQBKLKwFAGVdcjkkBAAoSiKsBQBKJqwFAGVdcjokBAAoSi2sBQBKLqwFAGVdcjskBAAoSi6sBQBKMKwFAGVdcjwkBAAoSi6sBQBKL6wFAGVdcj0kBAAoSi+sBQBKMawFAGVdcj4kBAAoSjCsBQBKMqwFAGVdcj8kBAAoSjKsBQBKM6wFAGVdckAkBAAoSjOsBQBKNKwFAGVdckEkBAAoSjSsBQBKNawFAGVdckIkBAAoSiisBQBKLawFAGVdckMkBAAoSjasBQBKN6wFAGVdckQkBAAoSjesBQBKOKwFAGVdckUkBAAoSjesBQBKOawFAGVdckYkBAAoSjisBQBKOqwFAGVdckckBAAoSjmsBQBKPKwFAGVdckgkBAAoSjmsBQBKO6wFAGVdckkkBAAoSi+sBQBKNqwFAGVdckokBAAoSj2sBQBKPqwFAGVdckskBAAoSj6sBQBKQKwFAGVdckwkBAAoSj6sBQBKP6wFAGVdck0kBAAoSj+sBQBKQawFAGVdck4kBAAoSkCsBQBKQqwFAGVdck8kBAAoSkCsBQBKQ6wFAGVdclAkBAAoSjisBQBKPawFAGVdclEkBAAoSkSsBQBKRawFAGVdclIkBAAoSkWsBQBKRqwFAGVdclMkBAAoSkWsBQBKR6wFAGVdclQkBAAoSkasBQBKSKwFAGVdclUkBAAoSkesBQBKSqwFAGVdclYkBAAoSkesBQBKSawFAGVdclckBAAoSj+sBQBKRKwFAGVdclgkBAAoSkusBQBKTKwFAGVdclkkBAAoSkysBQBKTqwFAGVdclokBAAoSkysBQBKTawFAGVdclskBAAoSk2sBQBKT6wFAGVdclwkBAAoSk6sBQBKUKwFAGVdcl0kBAAoSlCsBQBKUawFAGVdcl4kBAAoSlCsBQBKUqwFAGVdcl8kBAAoSkasBQBKS6wFAGVdcmAkBAAoSlOsBQBKVKwFAGVdcmEkBAAoSlSsBQBKVawFAGVdcmIkBAAoSlSsBQBKVqwFAGVdcmMkBAAoSlWsBQBKV6wFAGVdcmQkBAAoSlasBQBKWKwFAGVdcmUkBAAoSlasBQBKWawFAGVdcmYkBAAoSlisBQBKWqwFAGVdcmckBAAoSk2sBQBKU6wFAGVdcmgkBAAoSlusBQBKXKwFAGVdcmkkBAAoSlysBQBKXqwFAGVdcmokBAAoSlysBQBKXawFAGVdcmskBAAoSl2sBQBKX6wFAGVdcmwkBAAoSl6sBQBKYKwFAGVdcm0kBAAoSmCsBQBKYawFAGVdcm4kBAAoSmGsBQBKY6wFAGVdcm8kBAAoSmGsBQBKYqwFAGVdcnAkBAAoSlWsBQBKW6wFAGVdcnEkBAAoSmSsBQBKZawFAGVdcnIkBAAoSmWsBQBKZqwFAGVdcnMkBAAoSmasBQBKZ6wFAGVdcnQkBAAoSl2sBQBKZKwFAGVdcnUkBAAoSmisBQBKaawFAGVdcnYkBAAoSmmsBQBKaqwFAGVdcnckBAAoSmqsBQBKa6wFAGVdcngkBAAoSmasBQBKaKwFAGVdcnkkBAAoSmysBQBKbawFAGVdcnokBAAoSm2sBQBKb6wFAGVdcnskBAAoSm2sBQBKbqwFAGVdcnwkBAAoSm6sBQBKcKwFAGVdcn0kBAAoSm+sBQBKcawFAGVdcn4kBAAoSnGsBQBKcqwFAGVdcn8kBAAoSnGsBQBKc6wFAGVdcoAkBAAoSmqsBQBKbKwFAGVdcoEkBAAoSnSsBQBKdawFAGVdcoIkBAAoSnWsBQBKd6wFAGVdcoMkBAAoSnWsBQBKdqwFAGVdcoQkBAAoSnasBQBKeKwFAGVdcoUkBAAoSnesBQBKeawFAGVdcoYkBAAoSnesBQBKeqwFAGVdcockBAAoSm6sBQBKdKwFAGVdcogkBAAoSnusBQBKfKwFAGVdcokkBAAoSnysBQBKfawFAGVdcookBAAoSnysBQBKfqwFAGVdcoskBAAoSn2sBQBKf6wFAGVdcowkBAAoSn6sBQBKgKwFAGVdco0kBAAoSoCsBQBKgawFAGVdco4kBAAoSoGsBQBKgqwFAGVdco8kBAAoSoKsBQBKhawFAGVdcpAkBAAoSoOsBQBKhawFAGVdcpEkBAAoSoSsBQBKhawFAGVdcpIkBAAoSnasBQBKe6wFAGVdcpMkBAAoSoasBQBKh6wFAGVdcpQkBAAoSoesBQBKiawFAGVdcpUkBAAoSoesBQBKiKwFAGVdcpYkBAAoSoisBQBKiqwFAGVdcpckBAAoSomsBQBKi6wFAGVdcpgkBAAoSousBQBKjKwFAGVdcpkkBAAoSoysBQBKjawFAGVdcpokBAAoSo2sBQBKjqwFAGVdcpskBAAoSn2sBQBKhqwFAGVdcpwkBAAoSo+sBQBKkKwFAGVdcp0kBAAoSpCsBQBKkawFAGVdcp4kBAAoSpGsBQBKkqwFAGVdcp8kBAAoSoisBQBKj6wFAGVdcqAkBAAoSpOsBQBKlKwFAGVdcqEkBAAoSpSsBQBKlqwFAGVdcqIkBAAoSpSsBQBKlawFAGVdcqMkBAAoSpWsBQBKl6wFAGVdcqQkBAAoSpasBQBKmKwFAGVdcqUkBAAoSpGsBQBKk6wFAGVdcqYkBAAoSpmsBQBKmqwFAGVdcqckBAAoSpqsBQBKnKwFAGVdcqgkBAAoSpqsBQBKm6wFAGVdcqkkBAAoSpusBQBKnawFAGVdcqokBAAoSpysBQBKnqwFAGVdcqskBAAoSp6sBQBKn6wFAGVdcqwkBAAoSp6sBQBKoKwFAGVdcq0kBAAoSp+sBQBKoawFAGVdcq4kBAAoSqCsBQBKoqwFAGVdcq8kBAAoSqGsBQBKo6wFAGVdcrAkBAAoSqKsBQBKo6wFAGVdcrEkBAAoSpWsBQBKmawFAGVdcrIkBAAoSqSsBQBKpawFAGVdcrMkBAAoSqWsBQBKpqwFAGVdcrQkBAAoSqWsBQBKp6wFAGVdcrUkBAAoSqasBQBKqKwFAGVdcrYkBAAoSqesBQBKqawFAGVdcrckBAAoSqesBQBKqqwFAGVdcrgkBAAoSqmsBQBKq6wFAGVdcrkkBAAoSpusBQBKpKwFAGVdcrokBAAoSqysBQBKrawFAGVdcrskBAAoSq2sBQBKr6wFAGVdcrwkBAAoSq2sBQBKrqwFAGVdcr0kBAAoSq6sBQBKsKwFAGVdcr4kBAAoSq+sBQBKsawFAGVdcr8kBAAoSrGsBQBKsqwFAGVdcsAkBAAoSrGsBQBKs6wFAGVdcsEkBAAoSrKsBQBKtKwFAGVdcsIkBAAoSrOsBQBKtawFAGVdcsMkBAAoSrSsBQBKtqwFAGVdcsQkBAAoSrWsBQBKtqwFAGVdcsUkBAAoSqasBQBKrKwFAGVdcsYkBAAoSresBQBKuKwFAGVdcsckBAAoSrisBQBKuawFAGVdcsgkBAAoSrisBQBKuqwFAGVdcskkBAAoSrmsBQBKu6wFAGVdcsokBAAoSrqsBQBKvKwFAGVdcsskBAAoSrysBQBKvawFAGVdcswkBAAoSr2sBQBKv6wFAGVdcs0kBAAoSr2sBQBKvqwFAGVdcs4kBAAoSq6sBQBKt6wFAGVdcs8kBAAoSsCsBQBKwawFAGVdctAkBAAoSsGsBQBKwqwFAGVdctEkBAAoSsGsBQBKw6wFAGVdctIkBAAoSsKsBQBKxKwFAGVdctMkBAAoSsOsBQBKxqwFAGVdctQkBAAoSsOsBQBKxawFAGVdctUkBAAoSrmsBQBKwKwFAGVdctYkBAAoSsesBQBKyKwFAGVdctckBAAoSsisBQBKyqwFAGVdctgkBAAoSsisBQBKyawFAGVdctkkBAAoSsmsBQBKy6wFAGVdctokBAAoSsqsBQBKzKwFAGVdctskBAAoSsysBQBKzawFAGVdctwkBAAoSsysBQBKzqwFAGVdct0kBAAoSs2sBQBKz6wFAGVdct4kBAAoSs6sBQBK0KwFAGVdct8kBAAoSs+sBQBK0awFAGVdcuAkBAAoStCsBQBK0awFAGVdcuEkBAAoSsKsBQBKx6wFAGVdcuIkBAAoStKsBQBK06wFAGVdcuMkBAAoStOsBQBK1awFAGVdcuQkBAAoStOsBQBK1KwFAGVdcuUkBAAoStSsBQBK1qwFAGVdcuYkBAAoStWsBQBK16wFAGVdcuckBAAoSsmsBQBK0qwFAGVdcugkBAAoStisBQBK2awFAGVdcukkBAAoStmsBQBK2qwFAGVdcuokBAAoStmsBQBK26wFAGVdcuskBAAoStqsBQBK3KwFAGVdcuwkBAAoStusBQBK3awFAGVdcu0kBAAoSt2sBQBK3qwFAGVdcu4kBAAoSt2sBQBK36wFAGVdcu8kBAAoStSsBQBK2KwFAGVdcvAkBAAoSuCsBQBK4awFAGVdcvEkBAAoSuGsBQBK46wFAGVdcvIkBAAoSuGsBQBK4qwFAGVdcvMkBAAoSuKsBQBK5KwFAGVdcvQkBAAoSuOsBQBK5awFAGVdcvUkBAAoSuWsBQBK5qwFAGVdcvYkBAAoSuWsBQBK56wFAGVdcvckBAAoStqsBQBK4KwFAGVdcvgkBAAoSuisBQBK6awFAGVdcvkkBAAoSumsBQBK6qwFAGVdcvokBAAoSumsBQBK66wFAGVdcvskBAAoSuqsBQBK7KwFAGVdcvwkBAAoSuusBQBK7awFAGVdcv0kBAAoSu2sBQBK7qwFAGVdcv4kBAAoSu6sBQBK8KwFAGVdcv8kBAAoSu6sBQBK76wFAGVdcgAlBAAoSuKsBQBK6KwFAGVdcgElBAAoSvGsBQBK8qwFAGVdcgIlBAAoSvKsBQBK86wFAGVdcgMlBAAoSvKsBQBK9KwFAGVdcgQlBAAoSvOsBQBK9awFAGVdcgUlBAAoSvSsBQBK9qwFAGVdcgYlBAAoSvSsBQBK96wFAGVdcgclBAAoSvasBQBK+KwFAGVdcgglBAAoSuqsBQBK8awFAGVdcgklBAAoSvmsBQBK+qwFAGVdcgolBAAoSvqsBQBK/KwFAGVdcgslBAAoSvqsBQBK+6wFAGVdcgwlBAAoSvusBQBK/awFAGVdcg0lBAAoSvysBQBK/qwFAGVdcg4lBAAoSv6sBQBK/6wFAGVdcg8lBAAoSv+sBQBKAK0FAGVdchAlBAAoSgCtBQBKAa0FAGVdchElBAAoSvOsBQBK+awFAGVdchIlBAAoSgKtBQBKA60FAGVdchMlBAAoSgOtBQBKBK0FAGVdchQlBAAoSgOtBQBKBa0FAGVdchUlBAAoSgStBQBKBq0FAGVdchYlBAAoSgWtBQBKB60FAGVdchclBAAoSgetBQBKCK0FAGVdchglBAAoSgitBQBKCq0FAGVdchklBAAoSgitBQBKCa0FAGVdcholBAAoSvusBQBKAq0FAGVdchslBAAoSgutBQBKDK0FAGVdchwlBAAoSgytBQBKDa0FAGVdch0lBAAoSgytBQBKDq0FAGVdch4lBAAoSg2tBQBKD60FAGVdch8lBAAoSg6tBQBKEK0FAGVdciAlBAAoShCtBQBKEa0FAGVdciElBAAoShGtBQBKE60FAGVdciIlBAAoShGtBQBKEq0FAGVdciMlBAAoSgStBQBKC60FAGVdciQlBAAoShStBQBKFa0FAGVdciUlBAAoShWtBQBKF60FAGVdciYlBAAoShWtBQBKFq0FAGVdciclBAAoShatBQBKGK0FAGVdciglBAAoShetBQBKGa0FAGVdciklBAAoSg2tBQBKFK0FAGVdciolBAAoShqtBQBKG60FAGVdcislBAAoShutBQBKHa0FAGVdciwlBAAoShutBQBKHK0FAGVdci0lBAAoShytBQBKHq0FAGVdci4lBAAoSh2tBQBKH60FAGVdci8lBAAoSh+tBQBKIK0FAGVdcjAlBAAoSh+tBQBKIa0FAGVdcjElBAAoShatBQBKGq0FAGVdcjIlBAAoSiKtBQBKI60FAGVdcjMlBAAoSiOtBQBKJa0FAGVdcjQlBAAoSiOtBQBKJK0FAGVdcjUlBAAoSiStBQBKJq0FAGVdcjYlBAAoSiWtBQBKJ60FAGVdcjclBAAoSietBQBKKK0FAGVdcjglBAAoSietBQBKKa0FAGVdcjklBAAoSiitBQBKKq0FAGVdcjolBAAoSimtBQBKK60FAGVdcjslBAAoSiqtBQBKLa0FAGVdcjwlBAAoSiutBQBKLa0FAGVdcj0lBAAoSiytBQBKLa0FAGVdcj4lBAAoShytBQBKIq0FAGVdcj8lBAAoSi6tBQBKL60FAGVdckAlBAAoSi+tBQBKMK0FAGVdckElBAAoSi+tBQBKMa0FAGVdckIlBAAoSjCtBQBKMq0FAGVdckMlBAAoSjGtBQBKM60FAGVdckQlBAAoSjGtBQBKNK0FAGVdckUlBAAoSjOtBQBKNa0FAGVdckYlBAAoSiStBQBKLq0FAGVdckclBAAoSjatBQBKN60FAGVdckglBAAoSjetBQBKOa0FAGVdckklBAAoSjetBQBKOK0FAGVdckolBAAoSjitBQBKOq0FAGVdckslBAAoSjmtBQBKO60FAGVdckwlBAAoSjCtBQBKNq0FAGVdck0lBAAoSjytBQBKPa0FAGVdck4lBAAoSj2tBQBKPq0FAGVdck8lBAAoSj2tBQBKP60FAGVdclAlBAAoSj6tBQBKQK0FAGVdclElBAAoSj+tBQBKQq0FAGVdclIlBAAoSj+tBQBKQa0FAGVdclMlBAAoSjitBQBKPK0FAGVdclQlBAAoSkOtBQBKRK0FAGVdclUlBAAoSkStBQBKRq0FAGVdclYlBAAoSkStBQBKRa0FAGVdclclBAAoSkWtBQBKR60FAGVdclglBAAoSkatBQBKSK0FAGVdclklBAAoSkitBQBKSa0FAGVdclolBAAoSkmtBQBKSq0FAGVdclslBAAoSkqtBQBKS60FAGVdclwlBAAoSj6tBQBKQ60FAGVdcl0lBAAoSkytBQBKTa0FAGVdcl4lBAAoSk2tBQBKT60FAGVdcl8lBAAoSk2tBQBKTq0FAGVdcmAlBAAoSk6tBQBKUK0FAGVdcmElBAAoSk+tBQBKUa0FAGVdcmIlBAAoSlGtBQBKUq0FAGVdcmMlBAAoSlKtBQBKU60FAGVdcmQlBAAoSlOtBQBKVK0FAGVdcmUlBAAoSkWtBQBKTK0FAGVdcmYlBAAoSlWtBQBKVq0FAGVdcmclBAAoSlatBQBKV60FAGVdcmglBAAoSlatBQBKWK0FAGVdcmklBAAoSletBQBKWa0FAGVdcmolBAAoSlitBQBKW60FAGVdcmslBAAoSlitBQBKWq0FAGVdcmwlBAAoSk6tBQBKVa0FAGVdcm0lBAAoSlytBQBKXa0FAGVdcm4lBAAoSl2tBQBKXq0FAGVdcm8lBAAoSl2tBQBKX60FAGVdcnAlBAAoSl6tBQBKYK0FAGVdcnElBAAoSl+tBQBKYa0FAGVdcnIlBAAoSl+tBQBKYq0FAGVdcnMlBAAoSmGtBQBKY60FAGVdcnQlBAAoSletBQBKXK0FAGVdcnUlBAAoSmStBQBKZa0FAGVdcnYlBAAoSmWtBQBKZq0FAGVdcnclBAAoSmWtBQBKZ60FAGVdcnglBAAoSmatBQBKaK0FAGVdcnklBAAoSmetBQBKaq0FAGVdcnolBAAoSmetBQBKaa0FAGVdcnslBAAoSl6tBQBKZK0FAGVdcnwlBAAoSmutBQBKbK0FAGVdcn0lBAAoSmytBQBKba0FAGVdcn4lBAAoSmytBQBKbq0FAGVdcn8lBAAoSm2tBQBKb60FAGVdcoAlBAAoSm6tBQBKcK0FAGVdcoElBAAoSnCtBQBKca0FAGVdcoIlBAAoSnGtBQBKc60FAGVdcoMlBAAoSnGtBQBKcq0FAGVdcoQlBAAoSmatBQBKa60FAGVdcoUlBAAoSnStBQBKda0FAGVdcoYlBAAoSnWtBQBKdq0FAGVdcoclBAAoSnWtBQBKd60FAGVdcoglBAAoSnatBQBKeK0FAGVdcoklBAAoSnetBQBKea0FAGVdcoolBAAoSnmtBQBKeq0FAGVdcoslBAAoSnqtBQBKfK0FAGVdcowlBAAoSnqtBQBKe60FAGVdco0lBAAoSm2tBQBKdK0FAGVdco4lBAAoSn2tBQBKfq0FAGVdco8lBAAoSn6tBQBKgK0FAGVdcpAlBAAoSn6tBQBKf60FAGVdcpElBAAoSn+tBQBKga0FAGVdcpIlBAAoSoCtBQBKgq0FAGVdcpMlBAAoSoCtBQBKg60FAGVdcpQlBAAoSnatBQBKfa0FAGVdcpUlBAAoSoStBQBKha0FAGVdcpYlBAAoSoWtBQBKhq0FAGVdcpclBAAoSoWtBQBKh60FAGVdcpglBAAoSoatBQBKiK0FAGVdcpklBAAoSoetBQBKia0FAGVdcpolBAAoSoetBQBKiq0FAGVdcpslBAAoSomtBQBKi60FAGVdcpwlBAAoSn+tBQBKhK0FAGVdcp0lBAAoSoytBQBKja0FAGVdcp4lBAAoSo2tBQBKj60FAGVdcp8lBAAoSo2tBQBKjq0FAGVdcqAlBAAoSo6tBQBKkK0FAGVdcqElBAAoSo+tBQBKka0FAGVdcqIlBAAoSpGtBQBKkq0FAGVdcqMlBAAoSpKtBQBKlK0FAGVdcqQlBAAoSpKtBQBKk60FAGVdcqUlBAAoSoatBQBKjK0FAGVdcqYlBAAoSpWtBQBKlq0FAGVdcqclBAAoSpatBQBKl60FAGVdcqglBAAoSpetBQBKmK0FAGVdcqklBAAoSo6tBQBKla0FAGVdcqolBAAoSpmtBQBKmq0FAGVdcqslBAAoSpqtBQBKnK0FAGVdcqwlBAAoSpqtBQBKm60FAGVdcq0lBAAoSputBQBKna0FAGVdcq4lBAAoSpytBQBKnq0FAGVdcq8lBAAoSp6tBQBKn60FAGVdcrAlBAAoSp6tBQBKoK0FAGVdcrElBAAoSpetBQBKma0FAGVdcrIlBAAoSqGtBQBKoq0FAGVdcrMlBAAoSqKtBQBKpK0FAGVdcrQlBAAoSqKtBQBKo60FAGVdcrUlBAAoSqOtBQBKpa0FAGVdcrYlBAAoSqStBQBKpq0FAGVdcrclBAAoSqStBQBKp60FAGVdcrglBAAoSputBQBKoa0FAGVdcrklBAAoSqitBQBKqa0FAGVdcrolBAAoSqmtBQBKq60FAGVdcrslBAAoSqmtBQBKqq0FAGVdcrwlBAAoSqqtBQBKrK0FAGVdcr0lBAAoSqutBQBKra0FAGVdcr4lBAAoSq2tBQBKrq0FAGVdcr8lBAAoSq6tBQBKr60FAGVdcsAlBAAoSq+tBQBKsK0FAGVdcsElBAAoSqOtBQBKqK0FAGVdcsIlBAAoSrGtBQBKsq0FAGVdcsMlBAAoSrKtBQBKtK0FAGVdcsQlBAAoSrKtBQBKs60FAGVdcsUlBAAoSrOtBQBKta0FAGVdcsYlBAAoSrStBQBKtq0FAGVdcsclBAAoSqqtBQBKsa0FAGVdcsglBAAoSretBQBKuK0FAGVdcsklBAAoSritBQBKuq0FAGVdcsolBAAoSritBQBKua0FAGVdcsslBAAoSrmtBQBKu60FAGVdcswlBAAoSrqtBQBKvK0FAGVdcs0lBAAoSrytBQBKva0FAGVdcs4lBAAoSrytBQBKvq0FAGVdcs8lBAAoSr2tBQBKv60FAGVdctAlBAAoSr6tBQBKwK0FAGVdctElBAAoSr+tBQBKwq0FAGVdctIlBAAoSsCtBQBKwq0FAGVdctMlBAAoSsGtBQBKwq0FAGVdctQlBAAoSrOtBQBKt60FAGVdctUlBAAoSsOtBQBKxK0FAGVdctYlBAAoSsStBQBKxa0FAGVdctclBAAoSsStBQBKxq0FAGVdctglBAAoSsWtBQBKx60FAGVdctklBAAoSsatBQBKyK0FAGVdctolBAAoSsitBQBKya0FAGVdctslBAAoSsmtBQBKyq0FAGVdctwlBAAoSsqtBQBKza0FAGVdct0lBAAoSsutBQBKza0FAGVdct4lBAAoSsytBQBKza0FAGVdct8lBAAoSrmtBQBKw60FAGVdcuAlBAAoSs6tBQBKz60FAGVdcuElBAAoSs+tBQBK0a0FAGVdcuIlBAAoSs+tBQBK0K0FAGVdcuMlBAAoStCtBQBK0q0FAGVdcuQlBAAoStGtBQBK060FAGVdcuUlBAAoStOtBQBK1K0FAGVdcuYlBAAoStStBQBK1a0FAGVdcuclBAAoSsWtBQBKzq0FAGVdcuglBAAoStatBQBK160FAGVdcuklBAAoStetBQBK2K0FAGVdcuolBAAoStetBQBK2a0FAGVdcuslBAAoStitBQBK2q0FAGVdcuwlBAAoStmtBQBK260FAGVdcu0lBAAoStutBQBK3K0FAGVdcu4lBAAoStutBQBK3a0FAGVdcu8lBAAoStCtBQBK1q0FAGVdcvAlBAAoSt6tBQBK360FAGVdcvElBAAoSt+tBQBK4a0FAGVdcvIlBAAoSt+tBQBK4K0FAGVdcvMlBAAoSuCtBQBK4q0FAGVdcvQlBAAoSuGtBQBK460FAGVdcvUlBAAoSuOtBQBK5K0FAGVdcvYlBAAoSuOtBQBK5a0FAGVdcvclBAAoSuStBQBK5q0FAGVdcvglBAAoSuWtBQBK560FAGVdcvklBAAoSuatBQBK6K0FAGVdcvolBAAoSuetBQBK6K0FAGVdcvslBAAoStitBQBK3q0FAGVdcvwlBAAoSumtBQBK6q0FAGVdcv0lBAAoSuqtBQBK660FAGVdcv4lBAAoSuqtBQBK7K0FAGVdcv8lBAAoSuutBQBK7a0FAGVdcgAmBAAoSuytBQBK7q0FAGVdcgEmBAAoSu6tBQBK760FAGVdcgImBAAoSu+tBQBK8a0FAGVdcgMmBAAoSu+tBQBK8K0FAGVdcgQmBAAoSuCtBQBK6a0FAGVdcgUmBAAoSvKtBQBK860FAGVdcgYmBAAoSvOtBQBK9K0FAGVdcgcmBAAoSvOtBQBK9a0FAGVdcggmBAAoSvStBQBK9q0FAGVdcgkmBAAoSvWtBQBK+K0FAGVdcgomBAAoSvWtBQBK960FAGVdcgsmBAAoSuutBQBK8q0FAGVdcgwmBAAoSvmtBQBK+q0FAGVdcg0mBAAoSvqtBQBK/K0FAGVdcg4mBAAoSvqtBQBK+60FAGVdcg8mBAAoSvutBQBK/a0FAGVdchAmBAAoSvytBQBK/q0FAGVdchEmBAAoSv6tBQBK/60FAGVdchImBAAoSv+tBQBKAa4FAGVdchMmBAAoSv+tBQBKAK4FAGVdchQmBAAoSvStBQBK+a0FAGVdchUmBAAoSgKuBQBKCK4FAGVdchYmBAAoSgKuBQBKA64FAGVdchcmBAAoSgOuBQBKBa4FAGVdchgmBAAoSgOuBQBKBK4FAGVdchkmBAAoSgSuBQBKBq4FAGVdchomBAAoSgWuBQBKB64FAGVdchsmBAAoSgeuBQBKCK4FAGVdchwmBAAoSvutBQBKAq4FAGVdch0mBAAoSgmuBQBKCq4FAGVdch4mBAAoSgquBQBKC64FAGVdch8mBAAoSgquBQBKDK4FAGVdciAmBAAoSguuBQBKDa4FAGVdciEmBAAoSgyuBQBKDq4FAGVdciImBAAoSg6uBQBKD64FAGVdciMmBAAoSg6uBQBKEK4FAGVdciQmBAAoSgSuBQBKCa4FAGVdciUmBAAoShGuBQBKEq4FAGVdciYmBAAoShKuBQBKFK4FAGVdcicmBAAoShKuBQBKE64FAGVdcigmBAAoShOuBQBKFa4FAGVdcikmBAAoShSuBQBKFq4FAGVdciomBAAoShauBQBKF64FAGVdcismBAAoShauBQBKGK4FAGVdciwmBAAoSheuBQBKGa4FAGVdci0mBAAoShiuBQBKGq4FAGVdci4mBAAoShmuBQBKHK4FAGVdci8mBAAoShquBQBKHK4FAGVdcjAmBAAoShuuBQBKHK4FAGVdcjEmBAAoSguuBQBKEa4FAGVdcjImBAAoSh2uBQBKHq4FAGVdcjMmBAAoSh6uBQBKIK4FAGVdcjQmBAAoSh6uBQBKH64FAGVdcjUmBAAoSh+uBQBKIa4FAGVdcjYmBAAoShOuBQBKHa4FAGVdcjcmBAAoSiKuBQBKI64FAGVdcjgmBAAoSiOuBQBKJK4FAGVdcjkmBAAoSiOuBQBKJa4FAGVdcjomBAAoSiSuBQBKJq4FAGVdcjsmBAAoSiWuBQBKJ64FAGVdcjwmBAAoSiWuBQBKKK4FAGVdcj0mBAAoSieuBQBKKa4FAGVdcj4mBAAoSh+uBQBKIq4FAGVdcj8mBAAoSiquBQBKK64FAGVdckAmBAAoSiuuBQBKLa4FAGVdckEmBAAoSiuuBQBKLK4FAGVdckImBAAoSiyuBQBKLq4FAGVdckMmBAAoSi2uBQBKL64FAGVdckQmBAAoSi+uBQBKMK4FAGVdckUmBAAoSjCuBQBKMq4FAGVdckYmBAAoSjCuBQBKMa4FAGVdckcmBAAoSiSuBQBKKq4FAGVdckgmBAAoSjOuBQBKNK4FAGVdckkmBAAoSjSuBQBKNq4FAGVdckomBAAoSjSuBQBKNa4FAGVdcksmBAAoSjWuBQBKN64FAGVdckwmBAAoSjauBQBKOK4FAGVdck0mBAAoSjiuBQBKOa4FAGVdck4mBAAoSjiuBQBKOq4FAGVdck8mBAAoSiyuBQBKM64FAGVdclAmBAAoSjuuBQBKPK4FAGVdclEmBAAoSjyuBQBKPa4FAGVdclImBAAoSjyuBQBKPq4FAGVdclMmBAAoSj2uBQBKP64FAGVdclQmBAAoSj6uBQBKQK4FAGVdclUmBAAoSkCuBQBKQa4FAGVdclYmBAAoSkGuBQBKQq4FAGVdclcmBAAoSkKuBQBKRa4FAGVdclgmBAAoSkOuBQBKRa4FAGVdclkmBAAoSkSuBQBKRa4FAGVdclomBAAoSjWuBQBKO64FAGVdclsmBAAoSkauBQBKR64FAGVdclwmBAAoSkeuBQBKSK4FAGVdcl0mBAAoSkeuBQBKSa4FAGVdcl4mBAAoSkiuBQBKSq4FAGVdcl8mBAAoSkmuBQBKS64FAGVdcmAmBAAoSkuuBQBKTK4FAGVdcmEmBAAoSkyuBQBKTq4FAGVdcmImBAAoSkyuBQBKTa4FAGVdcmMmBAAoSj2uBQBKRq4FAGVdcmQmBAAoSk+uBQBKUK4FAGVdcmUmBAAoSlCuBQBKUa4FAGVdcmYmBAAoSlGuBQBKUq4FAGVdcmcmBAAoSkiuBQBKT64FAGVdcmgmBAAoSlOuBQBKVK4FAGVdcmkmBAAoSlSuBQBKVq4FAGVdcmomBAAoSlSuBQBKVa4FAGVdcmsmBAAoSlWuBQBKV64FAGVdcmwmBAAoSlauBQBKWK4FAGVdcm0mBAAoSlGuBQBKU64FAGVdcm4mBAAoSlmuBQBKWq4FAGVdcm8mBAAoSlquBQBKXK4FAGVdcnAmBAAoSlquBQBKW64FAGVdcnEmBAAoSluuBQBKXa4FAGVdcnImBAAoSlyuBQBKXq4FAGVdcnMmBAAoSl6uBQBKX64FAGVdcnQmBAAoSl6uBQBKYK4FAGVdcnUmBAAoSl+uBQBKYa4FAGVdcnYmBAAoSmCuBQBKYq4FAGVdcncmBAAoSmGuBQBKZK4FAGVdcngmBAAoSmKuBQBKZK4FAGVdcnkmBAAoSmOuBQBKZK4FAGVdcnomBAAoSlWuBQBKWa4FAGVdcnsmBAAoSmWuBQBKZq4FAGVdcnwmBAAoSmauBQBKaK4FAGVdcn0mBAAoSmauBQBKZ64FAGVdcn4mBAAoSmeuBQBKaa4FAGVdcn8mBAAoSmiuBQBKaq4FAGVdcoAmBAAoSmquBQBKbK4FAGVdcoEmBAAoSmquBQBKa64FAGVdcoImBAAoSmuuBQBKbq4FAGVdcoMmBAAoSmyuBQBKba4FAGVdcoQmBAAoSm2uBQBKbq4FAGVlKF1yhSYEAChKW64FAEplrgUAZV1yhiYEAChKb64FAEpwrgUAZV1yhyYEAChKcK4FAEpxrgUAZV1yiCYEAChKcK4FAEpyrgUAZV1yiSYEAChKca4FAEpzrgUAZV1yiiYEAChKcq4FAEp0rgUAZV1yiyYEAChKdK4FAEp1rgUAZV1yjCYEAChKda4FAEp3rgUAZV1yjSYEAChKda4FAEp2rgUAZV1yjiYEAChKZ64FAEpvrgUAZV1yjyYEAChKeK4FAEp5rgUAZV1ykCYEAChKea4FAEp7rgUAZV1ykSYEAChKea4FAEp6rgUAZV1ykiYEAChKeq4FAEp8rgUAZV1ykyYEAChKe64FAEp9rgUAZV1ylCYEAChKe64FAEp+rgUAZV1ylSYEAChKca4FAEp4rgUAZV1yliYEAChKf64FAEqArgUAZV1ylyYEAChKgK4FAEqBrgUAZV1ymCYEAChKgK4FAEqCrgUAZV1ymSYEAChKga4FAEqDrgUAZV1ymiYEAChKgq4FAEqFrgUAZV1ymyYEAChKgq4FAEqErgUAZV1ynCYEAChKeq4FAEp/rgUAZV1ynSYEAChKhq4FAEqHrgUAZV1yniYEAChKh64FAEqIrgUAZV1ynyYEAChKh64FAEqJrgUAZV1yoCYEAChKiK4FAEqKrgUAZV1yoSYEAChKia4FAEqMrgUAZV1yoiYEAChKia4FAEqLrgUAZV1yoyYEAChKga4FAEqGrgUAZV1ypCYEAChKja4FAEqOrgUAZV1ypSYEAChKjq4FAEqQrgUAZV1ypiYEAChKjq4FAEqPrgUAZV1ypyYEAChKj64FAEqRrgUAZV1yqCYEAChKkK4FAEqSrgUAZV1yqSYEAChKkK4FAEqTrgUAZV1yqiYEAChKiK4FAEqNrgUAZV1yqyYEAChKlK4FAEqVrgUAZV1yrCYEAChKla4FAEqXrgUAZV1yrSYEAChKla4FAEqWrgUAZV1yriYEAChKlq4FAEqYrgUAZV1yryYEAChKl64FAEqZrgUAZV1ysCYEAChKma4FAEqargUAZV1ysSYEAChKmq4FAEqbrgUAZV1ysiYEAChKm64FAEqcrgUAZV1ysyYEAChKj64FAEqUrgUAZV1ytCYEAChKna4FAEqergUAZV1ytSYEAChKnq4FAEqgrgUAZV1ytiYEAChKnq4FAEqfrgUAZV1ytyYEAChKn64FAEqhrgUAZV1yuCYEAChKoK4FAEqirgUAZV1yuSYEAChKoq4FAEqjrgUAZV1yuiYEAChKo64FAEqkrgUAZV1yuyYEAChKpK4FAEqlrgUAZV1yvCYEAChKlq4FAEqdrgUAZV1yvSYEAChKpq4FAEqnrgUAZV1yviYEAChKp64FAEqorgUAZV1yvyYEAChKp64FAEqprgUAZV1ywCYEAChKqK4FAEqqrgUAZV1ywSYEAChKqa4FAEqrrgUAZV1ywiYEAChKq64FAEqsrgUAZV1ywyYEAChKrK4FAEqurgUAZV1yxCYEAChKrK4FAEqtrgUAZV1yxSYEAChKn64FAEqmrgUAZV1yxiYEAChKr64FAEqwrgUAZV1yxyYEAChKsK4FAEqxrgUAZV1yyCYEAChKsK4FAEqyrgUAZV1yySYEAChKsa4FAEqzrgUAZV1yyiYEAChKsq4FAEq0rgUAZV1yyyYEAChKtK4FAEq1rgUAZV1yzCYEAChKta4FAEq3rgUAZV1yzSYEAChKta4FAEq2rgUAZV1yziYEAChKqK4FAEqvrgUAZV1yzyYEAChKuK4FAEq5rgUAZV1y0CYEAChKua4FAEq7rgUAZV1y0SYEAChKua4FAEq6rgUAZV1y0iYEAChKuq4FAEq8rgUAZV1y0yYEAChKu64FAEq9rgUAZV1y1CYEAChKu64FAEq+rgUAZV1y1SYEAChKsa4FAEq4rgUAZV1y1iYEAChKv64FAErArgUAZV1y1yYEAChKwK4FAErBrgUAZV1y2CYEAChKwK4FAErCrgUAZV1y2SYEAChKwa4FAErDrgUAZV1y2iYEAChKwq4FAErErgUAZV1y2yYEAChKwq4FAErFrgUAZV1y3CYEAChKxK4FAErGrgUAZV1y3SYEAChKuq4FAEq/rgUAZV1y3iYEAChKx64FAErIrgUAZV1y3yYEAChKyK4FAErKrgUAZV1y4CYEAChKyK4FAErJrgUAZV1y4SYEAChKya4FAErLrgUAZV1y4iYEAChKyq4FAErMrgUAZV1y4yYEAChKzK4FAErOrgUAZV1y5CYEAChKzK4FAErNrgUAZV1y5SYEAChKza4FAErQrgUAZV1y5iYEAChKzq4FAErPrgUAZV1y5yYEAChKz64FAErQrgUAZV1y6CYEAChKwa4FAErHrgUAZV1y6SYEAChK0a4FAErSrgUAZV1y6iYEAChK0q4FAErTrgUAZV1y6yYEAChK064FAErUrgUAZV1y7CYEAChKya4FAErRrgUAZV1y7SYEAChK1a4FAErWrgUAZV1y7iYEAChK1q4FAErYrgUAZV1y7yYEAChK1q4FAErXrgUAZV1y8CYEAChK164FAErZrgUAZV1y8SYEAChK2K4FAErargUAZV1y8iYEAChK2q4FAErbrgUAZV1y8yYEAChK2q4FAErcrgUAZV1y9CYEAChK064FAErVrgUAZV1y9SYEAChK3a4FAErergUAZV1y9iYEAChK3q4FAErgrgUAZV1y9yYEAChK3q4FAErfrgUAZV1y+CYEAChK364FAErhrgUAZV1y+SYEAChK4K4FAErirgUAZV1y+iYEAChK4K4FAErjrgUAZV1y+yYEAChK164FAErdrgUAZV1y/CYEAChK5K4FAErlrgUAZV1y/SYEAChK5a4FAErmrgUAZV1y/iYEAChK5a4FAErnrgUAZV1y/yYEAChK5q4FAErorgUAZV1yACcEAChK564FAErprgUAZV1yAScEAChK6a4FAErqrgUAZV1yAicEAChK6q4FAErrrgUAZV1yAycEAChK664FAErurgUAZV1yBCcEAChK7K4FAErurgUAZV1yBScEAChK7a4FAErurgUAZV1yBicEAChK364FAErkrgUAZV1yBycEAChK764FAErwrgUAZV1yCCcEAChK8K4FAErxrgUAZV1yCScEAChK8a4FAEryrgUAZV1yCicEAChK5q4FAErvrgUAZV1yCycEAChK864FAEr0rgUAZV1yDCcEAChK9K4FAEr1rgUAZV1yDScEAChK9K4FAEr2rgUAZV1yDicEAChK9a4FAEr3rgUAZV1yDycEAChK9q4FAEr5rgUAZV1yECcEAChK9q4FAEr4rgUAZV1yEScEAChK8a4FAErzrgUAZV1yEicEAChK+q4FAEr7rgUAZV1yEycEAChK+64FAEr8rgUAZV1yFCcEAChK+64FAEr9rgUAZV1yFScEAChK/K4FAEr+rgUAZV1yFicEAChK/a4FAEr/rgUAZV1yFycEAChK/64FAEoArwUAZV1yGCcEAChKAK8FAEoBrwUAZV1yGScEAChKAa8FAEoErwUAZV1yGicEAChKAq8FAEoErwUAZV1yGycEAChKA68FAEoErwUAZV1yHCcEAChK9a4FAEr6rgUAZV1yHScEAChKBa8FAEoGrwUAZV1yHicEAChKBq8FAEoHrwUAZV1yHycEAChKBq8FAEoIrwUAZV1yICcEAChKB68FAEoJrwUAZV1yIScEAChKCK8FAEoKrwUAZV1yIicEAChKCq8FAEoMrwUAZV1yIycEAChKCq8FAEoLrwUAZV1yJCcEAChKC68FAEoPrwUAZV1yJScEAChKDK8FAEoNrwUAZV1yJicEAChKDK8FAEoOrwUAZV1yJycEAChKDa8FAEoPrwUAZV1yKCcEAChKDa8FAEoRrwUAZV1yKScEAChKDq8FAEoSrwUAZV1yKicEAChKEK8FAEoRrwUAZV1yKycEAChKEK8FAEoSrwUAZV1yLCcEAChK/K4FAEoFrwUAZV1yLScEAChKE68FAEoUrwUAZV1yLicEAChKFK8FAEoVrwUAZV1yLycEAChKFK8FAEoWrwUAZV1yMCcEAChKFa8FAEoXrwUAZV1yMScEAChKFq8FAEoYrwUAZV1yMicEAChKGK8FAEoZrwUAZV1yMycEAChKGK8FAEoarwUAZV1yNCcEAChKB68FAEoTrwUAZV1yNScEAChKG68FAEocrwUAZV1yNicEAChKHK8FAEoerwUAZV1yNycEAChKHK8FAEodrwUAZV1yOCcEAChKHa8FAEofrwUAZV1yOScEAChKHq8FAEogrwUAZV1yOicEAChKIK8FAEohrwUAZV1yOycEAChKIK8FAEoirwUAZV1yPCcEAChKIa8FAEojrwUAZV1yPScEAChKIq8FAEokrwUAZV1yPicEAChKI68FAEolrwUAZV1yPycEAChKJK8FAEolrwUAZV1yQCcEAChKFa8FAEobrwUAZV1yQScEAChKJq8FAEonrwUAZV1yQicEAChKJ68FAEoorwUAZV1yQycEAChKJ68FAEoprwUAZV1yRCcEAChKKK8FAEoqrwUAZV1yRScEAChKKa8FAEorrwUAZV1yRicEAChKK68FAEosrwUAZV1yRycEAChKLK8FAEourwUAZV1ySCcEAChKLK8FAEotrwUAZV1ySScEAChKHa8FAEomrwUAZV1ySicEAChKL68FAEowrwUAZV1ySycEAChKMK8FAEoxrwUAZV1yTCcEAChKMK8FAEoyrwUAZV1yTScEAChKMa8FAEozrwUAZV1yTicEAChKMq8FAEo1rwUAZV1yTycEAChKMq8FAEo0rwUAZV1yUCcEAChKKK8FAEovrwUAZV1yUScEAChKNq8FAEo3rwUAZV1yUicEAChKN68FAEo5rwUAZV1yUycEAChKN68FAEo4rwUAZV1yVCcEAChKOK8FAEo6rwUAZV1yVScEAChKOa8FAEo7rwUAZV1yVicEAChKO68FAEo8rwUAZV1yVycEAChKPK8FAEo9rwUAZV1yWCcEAChKPa8FAEo+rwUAZV1yWScEAChKMa8FAEo2rwUAZV1yWicEAChKP68FAEpFrwUAZV1yWycEAChKP68FAEpArwUAZV1yXCcEAChKQK8FAEpCrwUAZV1yXScEAChKQK8FAEpBrwUAZV1yXicEAChKQa8FAEpDrwUAZV1yXycEAChKQq8FAEpErwUAZV1yYCcEAChKRK8FAEpFrwUAZV1yYScEAChKOK8FAEo/rwUAZV1yYicEAChKRq8FAEpHrwUAZV1yYycEAChKR68FAEpIrwUAZV1yZCcEAChKR68FAEpJrwUAZV1yZScEAChKSK8FAEpKrwUAZV1yZicEAChKSa8FAEpLrwUAZV1yZycEAChKS68FAEpMrwUAZV1yaCcEAChKS68FAEpNrwUAZV1yaScEAChKQa8FAEpGrwUAZV1yaicEAChKTq8FAEpPrwUAZV1yaycEAChKT68FAEpRrwUAZV1ybCcEAChKT68FAEpQrwUAZV1ybScEAChKUK8FAEpSrwUAZV1ybicEAChKUa8FAEpTrwUAZV1ybycEAChKU68FAEpUrwUAZV1ycCcEAChKU68FAEpVrwUAZV1ycScEAChKSK8FAEpOrwUAZV1ycicEAChKVq8FAEpXrwUAZV1ycycEAChKV68FAEpZrwUAZV1ydCcEAChKV68FAEpYrwUAZV1ydScEAChKWK8FAEparwUAZV1ydicEAChKWa8FAEpbrwUAZV1ydycEAChKUK8FAEpWrwUAZV1yeCcEAChKXK8FAEpdrwUAZV1yeScEAChKXa8FAEperwUAZV1yeicEAChKXa8FAEpfrwUAZV1yeycEAChKXq8FAEpgrwUAZV1yfCcEAChKX68FAEphrwUAZV1yfScEAChKX68FAEpirwUAZV1yficEAChKYa8FAEpjrwUAZV1yfycEAChKWK8FAEpcrwUAZV1ygCcEAChKZK8FAEplrwUAZV1ygScEAChKZa8FAEpnrwUAZV1ygicEAChKZa8FAEpmrwUAZV1ygycEAChKZq8FAEporwUAZV1yhCcEAChKZ68FAEpprwUAZV1yhScEAChKaa8FAEprrwUAZV1yhicEAChKaa8FAEpqrwUAZV1yhycEAChKXq8FAEpkrwUAZV1yiCcEAChKbK8FAEptrwUAZV1yiScEAChKba8FAEpvrwUAZV1yiicEAChKba8FAEpurwUAZV1yiycEAChKbq8FAEpwrwUAZV1yjCcEAChKb68FAEpxrwUAZV1yjScEAChKca8FAEpyrwUAZV1yjicEAChKcq8FAEpzrwUAZV1yjycEAChKc68FAEp0rwUAZV1ykCcEAChKZq8FAEpsrwUAZV1ykScEAChKda8FAEp2rwUAZV1ykicEAChKdq8FAEp4rwUAZV1ykycEAChKdq8FAEp3rwUAZV1ylCcEAChKd68FAEp5rwUAZV1ylScEAChKeK8FAEp6rwUAZV1ylicEAChKbq8FAEp1rwUAZV1ylycEAChKe68FAEp8rwUAZV1ymCcEAChKfK8FAEp9rwUAZV1ymScEAChKfK8FAEp+rwUAZV1ymicEAChKfa8FAEp/rwUAZV1ymycEAChKfq8FAEqArwUAZV1ynCcEAChKgK8FAEqBrwUAZV1ynScEAChKga8FAEqDrwUAZV1ynicEAChKga8FAEqCrwUAZV1ynycEAChKd68FAEp7rwUAZV1yoCcEAChKhK8FAEqFrwUAZV1yoScEAChKha8FAEqGrwUAZV1yoicEAChKha8FAEqHrwUAZV1yoycEAChKhq8FAEqIrwUAZV1ypCcEAChKh68FAEqKrwUAZV1ypScEAChKh68FAEqJrwUAZV1ypicEAChKfa8FAEqErwUAZV1ypycEAChKi68FAEqMrwUAZV1yqCcEAChKjK8FAEqOrwUAZV1yqScEAChKjK8FAEqNrwUAZV1yqicEAChKja8FAEqPrwUAZV1yqycEAChKjq8FAEqQrwUAZV1yrCcEAChKjq8FAEqRrwUAZV1yrScEAChKhq8FAEqLrwUAZV1yricEAChKkq8FAEqTrwUAZV1yrycEAChKk68FAEqVrwUAZV1ysCcEAChKk68FAEqUrwUAZV1ysScEAChKlK8FAEqWrwUAZV1ysicEAChKla8FAEqXrwUAZV1ysycEAChKl68FAEqYrwUAZV1ytCcEAChKl68FAEqZrwUAZV1ytScEAChKmK8FAEqarwUAZV1yticEAChKma8FAEqbrwUAZV1ytycEAChKmq8FAEqdrwUAZV1yuCcEAChKm68FAEqdrwUAZV1yuScEAChKnK8FAEqdrwUAZV1yuicEAChKja8FAEqSrwUAZV1yuycEAChKnq8FAEqfrwUAZV1yvCcEAChKn68FAEqhrwUAZV1yvScEAChKn68FAEqgrwUAZV1yvicEAChKoK8FAEqirwUAZV1yvycEAChKoa8FAEqjrwUAZV1ywCcEAChKoa8FAEqkrwUAZV1ywScEAChKlK8FAEqerwUAZV1ywicEAChKpa8FAEqmrwUAZV1ywycEAChKpq8FAEqnrwUAZV1yxCcEAChKpq8FAEqorwUAZV1yxScEAChKp68FAEqprwUAZV1yxicEAChKqK8FAEqqrwUAZV1yxycEAChKqK8FAEqrrwUAZV1yyCcEAChKqq8FAEqsrwUAZV1yyScEAChKoK8FAEqlrwUAZV1yyicEAChKra8FAEqurwUAZV1yyycEAChKrq8FAEqwrwUAZV1yzCcEAChKrq8FAEqvrwUAZV1yzScEAChKr68FAEqxrwUAZV1yzicEAChKsK8FAEqyrwUAZV1yzycEAChKsq8FAEqzrwUAZV1y0CcEAChKs68FAEq0rwUAZV1y0ScEAChKtK8FAEq1rwUAZV1y0icEAChKp68FAEqtrwUAZV1y0ycEAChKtq8FAEq3rwUAZV1y1CcEAChKt68FAEq5rwUAZV1y1ScEAChKt68FAEq4rwUAZV1y1icEAChKuK8FAEq6rwUAZV1y1ycEAChKua8FAEq7rwUAZV1y2CcEAChKr68FAEq2rwUAZV1y2ScEAChKvK8FAEq9rwUAZV1y2icEAChKva8FAEq/rwUAZV1y2ycEAChKva8FAEq+rwUAZV1y3CcEAChKvq8FAErArwUAZV1y3ScEAChKv68FAErBrwUAZV1y3icEAChKv68FAErCrwUAZV1y3ycEAChKuK8FAEq8rwUAZV1y4CcEAChKw68FAErErwUAZV1y4ScEAChKxK8FAErFrwUAZV1y4icEAChKxK8FAErGrwUAZV1y4ycEAChKxa8FAErHrwUAZV1y5CcEAChKxq8FAErJrwUAZV1y5ScEAChKxq8FAErIrwUAZV1y5icEAChKvq8FAErDrwUAZV1y5ycEAChKyq8FAErLrwUAZV1y6CcEAChKy68FAErNrwUAZV1y6ScEAChKy68FAErMrwUAZV1y6icEAChKzK8FAErOrwUAZV1y6ycEAChKza8FAErPrwUAZV1y7CcEAChKz68FAErQrwUAZV1y7ScEAChK0K8FAErSrwUAZV1y7icEAChK0K8FAErRrwUAZV1y7ycEAChKxa8FAErKrwUAZV1y8CcEAChK068FAErUrwUAZV1y8ScEAChK1K8FAErVrwUAZV1y8icEAChK1K8FAErWrwUAZV1y8ycEAChK1a8FAErXrwUAZV1y9CcEAChK1q8FAErYrwUAZV1y9ScEAChK2K8FAErZrwUAZV1y9icEAChK2a8FAErbrwUAZV1y9ycEAChK2a8FAErarwUAZV1y+CcEAChKzK8FAErTrwUAZV1y+ScEAChK3K8FAErdrwUAZV1y+icEAChK3a8FAErfrwUAZV1y+ycEAChK3a8FAErerwUAZV1y/CcEAChK3q8FAErgrwUAZV1y/ScEAChK368FAErhrwUAZV1y/icEAChK4a8FAErirwUAZV1y/ycEAChK4a8FAErjrwUAZV1yACgEAChK1a8FAErcrwUAZV1yASgEAChK5K8FAErlrwUAZV1yAigEAChK5a8FAErmrwUAZV1yAygEAChK5a8FAErnrwUAZV1yBCgEAChK5q8FAErorwUAZV1yBSgEAChK568FAErprwUAZV1yBigEAChK568FAErqrwUAZV1yBygEAChK6a8FAErrrwUAZV1yCCgEAChK3q8FAErkrwUAZV1yCSgEAChK7K8FAErtrwUAZV1yCigEAChK7a8FAErvrwUAZV1yCygEAChK7a8FAErurwUAZV1yDCgEAChK7q8FAErwrwUAZV1yDSgEAChK768FAErxrwUAZV1yDigEAChK8a8FAEryrwUAZV1yDygEAChK8q8FAEr0rwUAZV1yECgEAChK8q8FAErzrwUAZV1yESgEAChK5q8FAErsrwUAZV1yEigEAChK9a8FAEr2rwUAZV1yEygEAChK9q8FAEr4rwUAZV1yFCgEAChK9q8FAEr3rwUAZV1yFSgEAChK968FAEr5rwUAZV1yFigEAChK+K8FAEr6rwUAZV1yFygEAChK+q8FAEr7rwUAZV1yGCgEAChK+68FAEr8rwUAZV1yGSgEAChK/K8FAEr9rwUAZV1yGigEAChK7q8FAEr1rwUAZV1yGygEAChK/q8FAEr/rwUAZV1yHCgEAChK/68FAEoAsAUAZV1yHSgEAChKALAFAEoBsAUAZV1yHigEAChK968FAEr+rwUAZV1yHygEAChKArAFAEoDsAUAZV1yICgEAChKA7AFAEoFsAUAZV1yISgEAChKA7AFAEoEsAUAZV1yIigEAChKBLAFAEoGsAUAZV1yIygEAChKBbAFAEoHsAUAZV1yJCgEAChKB7AFAEoIsAUAZV1yJSgEAChKB7AFAEoJsAUAZV1yJigEAChKALAFAEoCsAUAZV1yJygEAChKCrAFAEoLsAUAZV1yKCgEAChKC7AFAEoNsAUAZV1yKSgEAChKC7AFAEoMsAUAZV1yKigEAChKDLAFAEoOsAUAZV1yKygEAChKDbAFAEoPsAUAZV1yLCgEAChKDbAFAEoQsAUAZV1yLSgEAChKBLAFAEoKsAUAZV1yLigEAChKEbAFAEoSsAUAZV1yLygEAChKErAFAEoUsAUAZV1yMCgEAChKErAFAEoTsAUAZV1yMSgEAChKE7AFAEoVsAUAZV1yMigEAChKFLAFAEoWsAUAZV1yMygEAChKDLAFAEoRsAUAZV1yNCgEAChKF7AFAEoYsAUAZV1yNSgEAChKGLAFAEoasAUAZV1yNigEAChKGLAFAEoZsAUAZV1yNygEAChKGbAFAEobsAUAZV1yOCgEAChKGrAFAEocsAUAZV1yOSgEAChKE7AFAEoXsAUAZV1yOigEAChKHbAFAEoesAUAZV1yOygEAChKHrAFAEogsAUAZV1yPCgEAChKHrAFAEofsAUAZV1yPSgEAChKH7AFAEohsAUAZV1yPigEAChKILAFAEoisAUAZV1yPygEAChKILAFAEojsAUAZV1yQCgEAChKGbAFAEodsAUAZV1yQSgEAChKJLAFAEolsAUAZV1yQigEAChKJbAFAEomsAUAZV1yQygEAChKJbAFAEonsAUAZV1yRCgEAChKJrAFAEoosAUAZV1yRSgEAChKJ7AFAEopsAUAZV1yRigEAChKKbAFAEoqsAUAZV1yRygEAChKKrAFAEorsAUAZV1ySCgEAChKK7AFAEousAUAZV1ySSgEAChKLLAFAEousAUAZV1ySigEAChKLbAFAEousAUAZV1ySygEAChKH7AFAEoksAUAZV1yTCgEAChKL7AFAEowsAUAZV1yTSgEAChKMLAFAEoysAUAZV1yTigEAChKMLAFAEoxsAUAZV1yTygEAChKMbAFAEozsAUAZV1yUCgEAChKMrAFAEo0sAUAZV1yUSgEAChKNLAFAEo1sAUAZV1yUigEAChKNLAFAEo2sAUAZV1yUygEAChKNbAFAEo3sAUAZV1yVCgEAChKNrAFAEo4sAUAZV1yVSgEAChKN7AFAEo6sAUAZV1yVigEAChKOLAFAEo6sAUAZV1yVygEAChKObAFAEo6sAUAZV1yWCgEAChKJrAFAEovsAUAZV1yWSgEAChKO7AFAEo8sAUAZV1yWigEAChKPLAFAEo9sAUAZV1yWygEAChKPLAFAEo+sAUAZV1yXCgEAChKPbAFAEo/sAUAZV1yXSgEAChKPrAFAEpAsAUAZV1yXigEAChKQLAFAEpBsAUAZV1yXygEAChKQbAFAEpCsAUAZV1yYCgEAChKQrAFAEpFsAUAZV1yYSgEAChKQ7AFAEpFsAUAZV1yYigEAChKRLAFAEpFsAUAZV1yYygEAChKMbAFAEo7sAUAZV1yZCgEAChKRrAFAEpHsAUAZV1yZSgEAChKR7AFAEpJsAUAZV1yZigEAChKR7AFAEpIsAUAZV1yZygEAChKSLAFAEpKsAUAZV1yaCgEAChKSbAFAEpLsAUAZV1yaSgEAChKS7AFAEpMsAUAZV1yaigEAChKS7AFAEpNsAUAZV1yaygEAChKTLAFAEpOsAUAZV1ybCgEAChKTbAFAEpPsAUAZV1ybSgEAChKTrAFAEpQsAUAZV1ybigEAChKT7AFAEpQsAUAZV1ybygEAChKPbAFAEpGsAUAZV1ycCgEAChKUbAFAEpSsAUAZV1ycSgEAChKUrAFAEpTsAUAZV1ycigEAChKUrAFAEpUsAUAZV1ycygEAChKU7AFAEpVsAUAZV1ydCgEAChKVLAFAEpWsAUAZV1ydSgEAChKVrAFAEpXsAUAZV1ydigEAChKV7AFAEpZsAUAZV1ydygEAChKV7AFAEpYsAUAZV1yeCgEAChKSLAFAEpRsAUAZV1yeSgEAChKWrAFAEpbsAUAZV1yeigEAChKW7AFAEpcsAUAZV1yeygEAChKW7AFAEpdsAUAZV1yfCgEAChKXLAFAEpesAUAZV1yfSgEAChKXbAFAEpgsAUAZV1yfigEAChKXbAFAEpfsAUAZV1yfygEAChKU7AFAEpasAUAZV1ygCgEAChKYbAFAEpisAUAZV1ygSgEAChKYrAFAEpksAUAZV1ygigEAChKYrAFAEpjsAUAZV1ygygEAChKY7AFAEplsAUAZV1yhCgEAChKZLAFAEpmsAUAZV1yhSgEAChKZrAFAEpnsAUAZV1yhigEAChKZ7AFAEppsAUAZV1yhygEAChKZ7AFAEposAUAZV1yiCgEAChKXLAFAEphsAUAZV1yiSgEAChKarAFAEpwsAUAZV1yiigEAChKarAFAEprsAUAZV1yiygEAChKa7AFAEptsAUAZV1yjCgEAChKa7AFAEpssAUAZV1yjSgEAChKbLAFAEpusAUAZV1yjigEAChKbbAFAEpvsAUAZV1yjygEAChKb7AFAEpwsAUAZV1ykCgEAChKY7AFAEpqsAUAZV1ykSgEAChKcbAFAEpysAUAZV1ykigEAChKcrAFAEpzsAUAZV1ykygEAChKcrAFAEp0sAUAZV1ylCgEAChKc7AFAEp1sAUAZV1ylSgEAChKdLAFAEp2sAUAZV1yligEAChKdrAFAEp3sAUAZV1ylygEAChKdrAFAEp4sAUAZV1ymCgEAChKbLAFAEpxsAUAZV1ymSgEAChKebAFAEp6sAUAZV1ymigEAChKerAFAEp8sAUAZV1ymygEAChKerAFAEp7sAUAZV1ynCgEAChKe7AFAEp9sAUAZV1ynSgEAChKfLAFAEp+sAUAZV1ynigEAChKfrAFAEp/sAUAZV1ynygEAChKfrAFAEqAsAUAZV1yoCgEAChKc7AFAEp5sAUAZV1yoSgEAChKgbAFAEqCsAUAZV1yoigEAChKgrAFAEqEsAUAZV1yoygEAChKgrAFAEqDsAUAZV1ypCgEAChKg7AFAEqFsAUAZV1ypSgEAChKhLAFAEqGsAUAZV1ypigEAChKhrAFAEqHsAUAZV1ypygEAChKh7AFAEqJsAUAZV1yqCgEAChKh7AFAEqIsAUAZV1yqSgEAChKe7AFAEqBsAUAZV1yqigEAChKirAFAEqLsAUAZV1yqygEAChKi7AFAEqMsAUAZV1yrCgEAChKi7AFAEqNsAUAZV1yrSgEAChKjLAFAEqOsAUAZV1yrigEAChKjbAFAEqPsAUAZV1yrygEAChKjbAFAEqQsAUAZV1ysCgEAChKj7AFAEqRsAUAZV1ysSgEAChKg7AFAEqKsAUAZV1ysigEAChKkrAFAEqTsAUAZV1ysygEAChKk7AFAEqVsAUAZV1ytCgEAChKk7AFAEqUsAUAZV1ytSgEAChKlLAFAEqWsAUAZV1ytigEAChKlbAFAEqXsAUAZV1ytygEAChKjLAFAEqSsAUAZV1yuCgEAChKmLAFAEqZsAUAZV1yuSgEAChKmbAFAEqasAUAZV1yuigEAChKmbAFAEqbsAUAZV1yuygEAChKmrAFAEqcsAUAZV1yvCgEAChKm7AFAEqdsAUAZV1yvSgEAChKnbAFAEqesAUAZV1yvigEAChKnrAFAEqgsAUAZV1yvygEAChKnrAFAEqfsAUAZV1ywCgEAChKlLAFAEqYsAUAZV1ywSgEAChKobAFAEqisAUAZV1ywigEAChKorAFAEqjsAUAZV1ywygEAChKorAFAEqksAUAZV1yxCgEAChKo7AFAEqlsAUAZV1yxSgEAChKpLAFAEqmsAUAZV1yxigEAChKprAFAEqnsAUAZV1yxygEAChKp7AFAEqpsAUAZV1yyCgEAChKp7AFAEqosAUAZV1yySgEAChKmrAFAEqhsAUAZV1yyigEAChKqrAFAEqrsAUAZV1yyygEAChKq7AFAEqtsAUAZV1yzCgEAChKq7AFAEqssAUAZV1yzSgEAChKrLAFAEqusAUAZV1yzigEAChKrbAFAEqvsAUAZV1yzygEAChKo7AFAEqqsAUAZV1y0CgEAChKsLAFAEqxsAUAZV1y0SgEAChKsbAFAEqzsAUAZV1y0igEAChKsbAFAEqysAUAZV1y0ygEAChKsrAFAEq0sAUAZV1y1CgEAChKs7AFAEq1sAUAZV1y1SgEAChKtbAFAEq3sAUAZV1y1igEAChKtbAFAEq2sAUAZV1y1ygEAChKtrAFAEq5sAUAZV1y2CgEAChKt7AFAEq4sAUAZV1y2SgEAChKuLAFAEq5sAUAZV1y2igEAChKrLAFAEqwsAUAZV1y2ygEAChKurAFAEq7sAUAZV1y3CgEAChKu7AFAEq9sAUAZV1y3SgEAChKu7AFAEq8sAUAZV1y3igEAChKvLAFAEq+sAUAZV1y3ygEAChKvbAFAEq/sAUAZV1y4CgEAChKv7AFAErBsAUAZV1y4SgEAChKv7AFAErAsAUAZV1y4igEAChKsrAFAEq6sAUAZV1y4ygEAChKwrAFAErDsAUAZV1y5CgEAChKw7AFAErEsAUAZV1y5SgEAChKw7AFAErFsAUAZV1y5igEAChKxLAFAErGsAUAZV1y5ygEAChKxbAFAErHsAUAZV1y6CgEAChKxbAFAErIsAUAZV1y6SgEAChKx7AFAErJsAUAZV1y6igEAChKvLAFAErCsAUAZV1y6ygEAChKyrAFAErLsAUAZV1y7CgEAChKy7AFAErNsAUAZV1y7SgEAChKy7AFAErMsAUAZV1y7igEAChKzLAFAErOsAUAZV1y7ygEAChKzbAFAErPsAUAZV1y8CgEAChKz7AFAErQsAUAZV1y8SgEAChK0LAFAErRsAUAZV1y8igEAChKxLAFAErKsAUAZV1y8ygEAChK0rAFAErYsAUAZV1y9CgEAChK0rAFAErTsAUAZV1y9SgEAChK07AFAErVsAUAZV1y9igEAChK07AFAErUsAUAZV1y9ygEAChK1LAFAErWsAUAZV1y+CgEAChK1bAFAErXsAUAZV1y+SgEAChK17AFAErYsAUAZV1y+igEAChKzLAFAErSsAUAZV1y+ygEAChK2bAFAErasAUAZV1y/CgEAChK2rAFAErcsAUAZV1y/SgEAChK2rAFAErbsAUAZV1y/igEAChK27AFAErdsAUAZV1y/ygEAChK3LAFAEresAUAZV1yACkEAChK1LAFAErZsAUAZV1yASkEAChK37AFAErgsAUAZV1yAikEAChK4LAFAErhsAUAZV1yAykEAChK4LAFAErisAUAZV1yBCkEAChK4bAFAErjsAUAZV1yBSkEAChK4rAFAErksAUAZV1yBikEAChK4rAFAErlsAUAZV1yBykEAChK5LAFAErmsAUAZV1yCCkEAChK27AFAErfsAUAZV1yCSkEAChK57AFAErosAUAZV1yCikEAChK6LAFAErqsAUAZV1yCykEAChK6LAFAErpsAUAZV1yDCkEAChK6bAFAErrsAUAZV1yDSkEAChK6rAFAErssAUAZV1yDikEAChK7LAFAErtsAUAZV1yDykEAChK7LAFAErusAUAZV1yECkEAChK4bAFAErnsAUAZV1yESkEAChK77AFAErwsAUAZV1yEikEAChK8LAFAErysAUAZV1yEykEAChK8LAFAErxsAUAZV1yFCkEAChK8bAFAErzsAUAZV1yFSkEAChK8rAFAEr0sAUAZV1yFikEAChK9LAFAEr2sAUAZV1yFykEAChK9LAFAEr1sAUAZV1yGCkEAChK9bAFAEr4sAUAZV1yGSkEAChK9rAFAEr3sAUAZV1yGikEAChK97AFAEr4sAUAZV1yGykEAChK6bAFAErvsAUAZV1yHCkEAChK+bAFAEr6sAUAZV1yHSkEAChK+rAFAEr7sAUAZV1yHikEAChK+rAFAEr8sAUAZV1yHykEAChK+7AFAEr9sAUAZV1yICkEAChK/LAFAEr+sAUAZV1yISkEAChK/LAFAEr/sAUAZV1yIikEAChK/rAFAEoAsQUAZV1yIykEAChK8bAFAEr5sAUAZV1yJCkEAChKAbEFAEoCsQUAZV1yJSkEAChKArEFAEoEsQUAZV1yJikEAChKArEFAEoDsQUAZV1yJykEAChKA7EFAEoFsQUAZV1yKCkEAChKBLEFAEoGsQUAZV1yKSkEAChKBrEFAEoHsQUAZV1yKikEAChKB7EFAEoJsQUAZV1yKykEAChKB7EFAEoIsQUAZV1yLCkEAChK+7AFAEoBsQUAZV1yLSkEAChKCrEFAEoLsQUAZV1yLikEAChKC7EFAEoMsQUAZV1yLykEAChKDLEFAEoNsQUAZV1yMCkEAChKA7EFAEoKsQUAZV1yMSkEAChKDrEFAEoPsQUAZV1yMikEAChKD7EFAEoQsQUAZV1yMykEAChKELEFAEoRsQUAZV1yNCkEAChKDLEFAEoOsQUAZV1yNSkEAChKErEFAEoTsQUAZV1yNikEAChKE7EFAEoVsQUAZV1yNykEAChKE7EFAEoUsQUAZV1yOCkEAChKFLEFAEoWsQUAZV1yOSkEAChKFbEFAEoXsQUAZV1yOikEAChKF7EFAEoZsQUAZV1yOykEAChKF7EFAEoYsQUAZV1yPCkEAChKELEFAEoSsQUAZV1yPSkEAChKGrEFAEobsQUAZV1yPikEAChKG7EFAEodsQUAZV1yPykEAChKG7EFAEocsQUAZV1yQCkEAChKHLEFAEoesQUAZV1yQSkEAChKHbEFAEofsQUAZV1yQikEAChKHbEFAEogsQUAZV1yQykEAChKFLEFAEoasQUAZV1yRCkEAChKIbEFAEoisQUAZV1yRSkEAChKIrEFAEoksQUAZV1yRikEAChKIrEFAEojsQUAZV1yRykEAChKI7EFAEolsQUAZV1ySCkEAChKJLEFAEomsQUAZV1ySSkEAChKJrEFAEonsQUAZV1ySikEAChKJ7EFAEoosQUAZV1ySykEAChKKLEFAEopsQUAZV1yTCkEAChKHLEFAEohsQUAZV1yTSkEAChKKrEFAEorsQUAZV1yTikEAChKK7EFAEossQUAZV1yTykEAChKK7EFAEotsQUAZV1yUCkEAChKLLEFAEousQUAZV1yUSkEAChKLbEFAEowsQUAZV1yUikEAChKLbEFAEovsQUAZV1yUykEAChKI7EFAEoqsQUAZV1yVCkEAChKMbEFAEoysQUAZV1yVSkEAChKMrEFAEo0sQUAZV1yVikEAChKMrEFAEozsQUAZV1yVykEAChKM7EFAEo1sQUAZV1yWCkEAChKNLEFAEo2sQUAZV1yWSkEAChKLLEFAEoxsQUAZV1yWikEAChKN7EFAEo4sQUAZV1yWykEAChKOLEFAEo5sQUAZV1yXCkEAChKOLEFAEo6sQUAZV1yXSkEAChKObEFAEo7sQUAZV1yXikEAChKOrEFAEo8sQUAZV1yXykEAChKPLEFAEo9sQUAZV1yYCkEAChKPbEFAEo+sQUAZV1yYSkEAChKPrEFAEpBsQUAZV1yYikEAChKP7EFAEpBsQUAZV1yYykEAChKQLEFAEpBsQUAZV1yZCkEAChKM7EFAEo3sQUAZV1yZSkEAChKQrEFAEpDsQUAZV1yZikEAChKQ7EFAEpFsQUAZV1yZykEAChKQ7EFAEpEsQUAZV1yaCkEAChKRLEFAEpGsQUAZV1yaSkEAChKRbEFAEpHsQUAZV1yaikEAChKR7EFAEpIsQUAZV1yaykEAChKSLEFAEpKsQUAZV1ybCkEAChKSLEFAEpJsQUAZV1ybSkEAChKObEFAEpCsQUAZV1ybikEAChKS7EFAEpMsQUAZV1ybykEAChKTLEFAEpOsQUAZV1ycCkEAChKTLEFAEpNsQUAZV1ycSkEAChKTbEFAEpPsQUAZV1ycikEAChKTrEFAEpQsQUAZV1ycykEAChKULEFAEpRsQUAZV1ydCkEAChKULEFAEpSsQUAZV1ydSkEAChKUbEFAEpTsQUAZV1ydikEAChKUrEFAEpUsQUAZV1ydykEAChKU7EFAEpVsQUAZV1yeCkEAChKVLEFAEpVsQUAZV1yeSkEAChKRLEFAEpLsQUAZV1yeikEAChKVrEFAEpXsQUAZV1yeykEAChKV7EFAEpZsQUAZV1yfCkEAChKV7EFAEpYsQUAZV1yfSkEAChKWLEFAEpasQUAZV1yfikEAChKWbEFAEpbsQUAZV1yfykEAChKW7EFAEpcsQUAZV1ygCkEAChKW7EFAEpdsQUAZV1ygSkEAChKXLEFAEpesQUAZV1ygikEAChKXbEFAEpfsQUAZV1ygykEAChKXrEFAEpgsQUAZV1yhCkEAChKX7EFAEpgsQUAZV1yhSkEAChKTbEFAEpWsQUAZV1yhikEAChKYbEFAEpisQUAZV1yhykEAChKYrEFAEpjsQUAZV1yiCkEAChKYrEFAEpksQUAZV1yiSkEAChKY7EFAEplsQUAZV1yiikEAChKZLEFAEpmsQUAZV1yiykEAChKZrEFAEpnsQUAZV1yjCkEAChKZ7EFAEppsQUAZV1yjSkEAChKZ7EFAEposQUAZV1yjikEAChKWLEFAEphsQUAZV1yjykEAChKarEFAEprsQUAZV1ykCkEAChKa7EFAEptsQUAZV1ykSkEAChKa7EFAEpssQUAZV1ykikEAChKbLEFAEpusQUAZV1ykykEAChKbbEFAEpvsQUAZV1ylCkEAChKY7EFAEpqsQUAZV1ylSkEAChKcLEFAEpxsQUAZV1ylikEAChKcbEFAEpysQUAZV1ylykEAChKcbEFAEpzsQUAZV1ymCkEAChKcrEFAEp0sQUAZV1ymSkEAChKc7EFAEp1sQUAZV1ymikEAChKdbEFAEp2sQUAZV1ymykEAChKdrEFAEp4sQUAZV1ynCkEAChKdrEFAEp3sQUAZV1ynSkEAChKbLEFAEpwsQUAZV1ynikEAChKebEFAEp6sQUAZV1ynykEAChKerEFAEp8sQUAZV1yoCkEAChKerEFAEp7sQUAZV1yoSkEAChKe7EFAEp9sQUAZV1yoikEAChKfLEFAEp+sQUAZV1yoykEAChKfrEFAEqAsQUAZV1ypCkEAChKfrEFAEp/sQUAZV1ypSkEAChKcrEFAEp5sQUAZV1ypikEAChKgbEFAEqCsQUAZV1ypykEAChKgrEFAEqEsQUAZV1yqCkEAChKgrEFAEqDsQUAZV1yqSkEAChKg7EFAEqFsQUAZV1yqikEAChKhLEFAEqGsQUAZV1yqykEAChKhrEFAEqHsQUAZV1yrCkEAChKhrEFAEqIsQUAZV1yrSkEAChKh7EFAEqJsQUAZV1yrikEAChKiLEFAEqKsQUAZV1yrykEAChKibEFAEqLsQUAZV1ysCkEAChKirEFAEqLsQUAZV1ysSkEAChKe7EFAEqBsQUAZV1ysikEAChKjLEFAEqNsQUAZV1ysykEAChKjbEFAEqPsQUAZV1ytCkEAChKjbEFAEqOsQUAZV1ytSkEAChKjrEFAEqQsQUAZV1ytikEAChKj7EFAEqRsQUAZV1ytykEAChKkbEFAEqSsQUAZV1yuCkEAChKkbEFAEqTsQUAZV1yuSkEAChKg7EFAEqMsQUAZV1yuikEAChKlLEFAEqVsQUAZV1yuykEAChKlbEFAEqXsQUAZV1yvCkEAChKlbEFAEqWsQUAZV1yvSkEAChKlrEFAEqYsQUAZV1yvikEAChKl7EFAEqZsQUAZV1yvykEAChKmbEFAEqasQUAZV1ywCkEAChKmrEFAEqbsQUAZV1ywSkEAChKm7EFAEqcsQUAZV1ywikEAChKjrEFAEqUsQUAZV1ywykEAChKnbEFAEqesQUAZV1yxCkEAChKnrEFAEqgsQUAZV1yxSkEAChKnrEFAEqfsQUAZV1yxikEAChKn7EFAEqhsQUAZV1yxykEAChKoLEFAEqisQUAZV1yyCkEAChKorEFAEqksQUAZV1yySkEAChKorEFAEqjsQUAZV1yyikEAChKlrEFAEqdsQUAZV1yyykEAChKpbEFAEqmsQUAZV1yzCkEAChKprEFAEqosQUAZV1yzSkEAChKprEFAEqnsQUAZV1yzikEAChKp7EFAEqpsQUAZV1yzykEAChKqLEFAEqqsQUAZV1y0CkEAChKqrEFAEqssQUAZV1y0SkEAChKqrEFAEqrsQUAZV1y0ikEAChKn7EFAEqlsQUAZV1y0ykEAChKrbEFAEqusQUAZV1y1CkEAChKrrEFAEqwsQUAZV1y1SkEAChKrrEFAEqvsQUAZV1y1ikEAChKr7EFAEqxsQUAZV1y1ykEAChKsLEFAEqysQUAZV1y2CkEAChKsrEFAEqzsQUAZV1y2SkEAChKsrEFAEq0sQUAZV1y2ikEAChKs7EFAEq1sQUAZV1y2ykEAChKtLEFAEq2sQUAZV1y3CkEAChKtbEFAEq4sQUAZV1y3SkEAChKtrEFAEq4sQUAZV1y3ikEAChKt7EFAEq4sQUAZV1y3ykEAChKp7EFAEqtsQUAZV1y4CkEAChKubEFAEq6sQUAZV1y4SkEAChKurEFAEq7sQUAZV1y4ikEAChKurEFAEq8sQUAZV1y4ykEAChKu7EFAEq9sQUAZV1y5CkEAChKvLEFAEq+sQUAZV1y5SkEAChKvLEFAEq/sQUAZV1y5ikEAChKvrEFAErAsQUAZV1y5ykEAChKr7EFAEq5sQUAZV1y6CkEAChKwbEFAErCsQUAZV1y6SkEAChKwrEFAErDsQUAZV1y6ikEAChKwrEFAErEsQUAZV1y6ykEAChKw7EFAErFsQUAZV1y7CkEAChKxLEFAErGsQUAZV1y7SkEAChKxrEFAErHsQUAZV1y7ikEAChKx7EFAErIsQUAZV1y7ykEAChKyLEFAErLsQUAZV1y8CkEAChKybEFAErLsQUAZV1y8SkEAChKyrEFAErLsQUAZV1y8ikEAChKu7EFAErBsQUAZV1y8ykEAChKzLEFAErNsQUAZV1y9CkEAChKzbEFAErOsQUAZV1y9SkEAChKzbEFAErPsQUAZV1y9ikEAChKzrEFAErQsQUAZV1y9ykEAChKz7EFAErSsQUAZV1y+CkEAChKz7EFAErRsQUAZV1y+SkEAChKw7EFAErMsQUAZV1y+ikEAChK07EFAErUsQUAZV1y+ykEAChK1LEFAErWsQUAZV1y/CkEAChK1LEFAErVsQUAZV1y/SkEAChK1bEFAErXsQUAZV1y/ikEAChK1rEFAErYsQUAZV1y/ykEAChK1rEFAErZsQUAZV1yACoEAChKzrEFAErTsQUAZV1yASoEAChK2rEFAErbsQUAZV1yAioEAChK27EFAErdsQUAZV1yAyoEAChK27EFAErcsQUAZV1yBCoEAChK3LEFAEresQUAZV1yBSoEAChK3bEFAErfsQUAZV1yBioEAChK1bEFAErasQUAZV1yByoEAChK4LEFAErhsQUAZV1yCCoEAChK4bEFAErjsQUAZV1yCSoEAChK4bEFAErisQUAZV1yCioEAChK4rEFAErksQUAZV1yCyoEAChK47EFAErlsQUAZV1yDCoEAChK47EFAErmsQUAZV1yDSoEAChK3LEFAErgsQUAZV1yDioEAChK57EFAErosQUAZV1yDyoEAChK6LEFAErqsQUAZV1yECoEAChK6LEFAErpsQUAZV1yESoEAChK6bEFAErrsQUAZV1yEioEAChK6rEFAErssQUAZV1yEyoEAChK7LEFAErusQUAZV1yFCoEAChK7LEFAErtsQUAZV1yFSoEAChK4rEFAErnsQUAZV1yFioEAChK77EFAErwsQUAZV1yFyoEAChK8LEFAErxsQUAZV1yGCoEAChK8LEFAErysQUAZV1yGSoEAChK8bEFAErzsQUAZV1yGioEAChK8rEFAEr0sQUAZV1yGyoEAChK9LEFAEr1sQUAZV1yHCoEAChK9bEFAEr3sQUAZV1yHSoEAChK9bEFAEr2sQUAZV1yHioEAChK6bEFAErvsQUAZV1yHyoEAChK+LEFAEr5sQUAZV1yICoEAChK+bEFAEr6sQUAZV1yISoEAChK+bEFAEr7sQUAZV1yIioEAChK+rEFAEr8sQUAZV1yIyoEAChK+7EFAEr9sQUAZV1yJCoEAChK+7EFAEr+sQUAZV1yJSoEAChK/bEFAEr/sQUAZV1yJioEAChK8bEFAEr4sQUAZV1yJyoEAChKALIFAEoBsgUAZV1yKCoEAChKAbIFAEoDsgUAZV1yKSoEAChKAbIFAEoCsgUAZV1yKioEAChKArIFAEoEsgUAZV1yKyoEAChKA7IFAEoFsgUAZV1yLCoEAChKBbIFAEoGsgUAZV1yLSoEAChKBrIFAEoIsgUAZV1yLioEAChKBrIFAEoHsgUAZV1yLyoEAChK+rEFAEoAsgUAZV1yMCoEAChKCbIFAEoKsgUAZV1yMSoEAChKCrIFAEoMsgUAZV1yMioEAChKCrIFAEoLsgUAZV1yMyoEAChKC7IFAEoNsgUAZV1yNCoEAChKDLIFAEoOsgUAZV1yNSoEAChKDrIFAEoPsgUAZV1yNioEAChKD7IFAEoQsgUAZV1yNyoEAChKELIFAEoRsgUAZV1yOCoEAChKArIFAEoJsgUAZV1yOSoEAChKErIFAEoTsgUAZV1yOioEAChKE7IFAEoUsgUAZV1yOyoEAChKFLIFAEoVsgUAZV1yPCoEAChKC7IFAEoSsgUAZV1yPSoEAChKFrIFAEoXsgUAZV1yPioEAChKF7IFAEoZsgUAZV1yPyoEAChKF7IFAEoYsgUAZV1yQCoEAChKGLIFAEoasgUAZV1yQSoEAChKGbIFAEobsgUAZV1yQioEAChKG7IFAEodsgUAZV1yQyoEAChKG7IFAEocsgUAZV1yRCoEAChKFLIFAEoWsgUAZV1yRSoEAChKHrIFAEofsgUAZV1yRioEAChKH7IFAEohsgUAZV1yRyoEAChKH7IFAEogsgUAZV1ySCoEAChKILIFAEoisgUAZV1ySSoEAChKIbIFAEojsgUAZV1ySioEAChKIbIFAEoksgUAZV1ySyoEAChKGLIFAEoesgUAZV1yTCoEAChKJbIFAEomsgUAZV1yTSoEAChKJrIFAEoosgUAZV1yTioEAChKJrIFAEonsgUAZV1yTyoEAChKJ7IFAEopsgUAZV1yUCoEAChKKLIFAEoqsgUAZV1yUSoEAChKKrIFAEorsgUAZV1yUioEAChKK7IFAEossgUAZV1yUyoEAChKLLIFAEotsgUAZV1yVCoEAChKILIFAEolsgUAZV1yVSoEAChKLrIFAEovsgUAZV1yVioEAChKL7IFAEowsgUAZV1yVyoEAChKL7IFAEoxsgUAZV1yWCoEAChKMLIFAEoysgUAZV1yWSoEAChKMbIFAEo0sgUAZV1yWioEAChKMbIFAEozsgUAZV1yWyoEAChKJ7IFAEousgUAZV1yXCoEAChKNbIFAEo2sgUAZV1yXSoEAChKNrIFAEo4sgUAZV1yXioEAChKNrIFAEo3sgUAZV1yXyoEAChKN7IFAEo5sgUAZV1yYCoEAChKOLIFAEo6sgUAZV1yYSoEAChKMLIFAEo1sgUAZV1yYioEAChKO7IFAEo8sgUAZV1yYyoEAChKPLIFAEo9sgUAZV1yZCoEAChKPLIFAEo+sgUAZV1yZSoEAChKPbIFAEo/sgUAZV1yZioEAChKPrIFAEpBsgUAZV1yZyoEAChKPrIFAEpAsgUAZV1yaCoEAChKN7IFAEo7sgUAZV1yaSoEAChKQrIFAEpDsgUAZV1yaioEAChKQ7IFAEpEsgUAZV1yayoEAChKQ7IFAEpFsgUAZV1ybCoEAChKRLIFAEpGsgUAZWUoXXJtKgQAKEpFsgUASkeyBQBlXXJuKgQAKEpHsgUASkmyBQBlXXJvKgQAKEpHsgUASkiyBQBlXXJwKgQAKEpIsgUASkyyBQBlXXJxKgQAKEpJsgUASkqyBQBlXXJyKgQAKEpJsgUASkuyBQBlXXJzKgQAKEpKsgUASkyyBQBlXXJ0KgQAKEpKsgUASk6yBQBlXXJ1KgQAKEpLsgUASk+yBQBlXXJ2KgQAKEpNsgUASk6yBQBlXXJ3KgQAKEpNsgUASk+yBQBlXXJ4KgQAKEo9sgUASkKyBQBlXXJ5KgQAKEpQsgUASlGyBQBlXXJ6KgQAKEpRsgUASlKyBQBlXXJ7KgQAKEpRsgUASlOyBQBlXXJ8KgQAKEpSsgUASlSyBQBlXXJ9KgQAKEpTsgUASlWyBQBlXXJ+KgQAKEpVsgUASlayBQBlXXJ/KgQAKEpVsgUASleyBQBlXXKAKgQAKEpEsgUASlCyBQBlXXKBKgQAKEpYsgUASlmyBQBlXXKCKgQAKEpZsgUASluyBQBlXXKDKgQAKEpZsgUASlqyBQBlXXKEKgQAKEpasgUASlyyBQBlXXKFKgQAKEpbsgUASl2yBQBlXXKGKgQAKEpdsgUASl6yBQBlXXKHKgQAKEpdsgUASl+yBQBlXXKIKgQAKEpesgUASmCyBQBlXXKJKgQAKEpfsgUASmGyBQBlXXKKKgQAKEpgsgUASmKyBQBlXXKLKgQAKEphsgUASmKyBQBlXXKMKgQAKEpSsgUASliyBQBlXXKNKgQAKEpjsgUASmSyBQBlXXKOKgQAKEpksgUASmWyBQBlXXKPKgQAKEpksgUASmayBQBlXXKQKgQAKEplsgUASmeyBQBlXXKRKgQAKEpmsgUASmiyBQBlXXKSKgQAKEposgUASmmyBQBlXXKTKgQAKEppsgUASmuyBQBlXXKUKgQAKEppsgUASmqyBQBlXXKVKgQAKEpasgUASmOyBQBlXXKWKgQAKEpssgUASm2yBQBlXXKXKgQAKEptsgUASm6yBQBlXXKYKgQAKEptsgUASm+yBQBlXXKZKgQAKEpusgUASnCyBQBlXXKaKgQAKEpvsgUASnKyBQBlXXKbKgQAKEpvsgUASnGyBQBlXXKcKgQAKEplsgUASmyyBQBlXXKdKgQAKEpzsgUASnSyBQBlXXKeKgQAKEp0sgUASnayBQBlXXKfKgQAKEp0sgUASnWyBQBlXXKgKgQAKEp1sgUASneyBQBlXXKhKgQAKEp2sgUASniyBQBlXXKiKgQAKEp4sgUASnqyBQBlXXKjKgQAKEp4sgUASnmyBQBlXXKkKgQAKEp5sgUASnyyBQBlXXKlKgQAKEp6sgUASnuyBQBlXXKmKgQAKEp7sgUASnyyBQBlXXKnKgQAKEpusgUASnOyBQBlXXKoKgQAKEp9sgUASn6yBQBlXXKpKgQAKEp+sgUASn+yBQBlXXKqKgQAKEp+sgUASoCyBQBlXXKrKgQAKEp/sgUASoGyBQBlXXKsKgQAKEqAsgUASoOyBQBlXXKtKgQAKEqAsgUASoKyBQBlXXKuKgQAKEp1sgUASn2yBQBlXXKvKgQAKEqEsgUASoWyBQBlXXKwKgQAKEqFsgUASoeyBQBlXXKxKgQAKEqFsgUASoayBQBlXXKyKgQAKEqGsgUASoiyBQBlXXKzKgQAKEqHsgUASomyBQBlXXK0KgQAKEqJsgUASoqyBQBlXXK1KgQAKEqKsgUASouyBQBlXXK2KgQAKEp/sgUASoSyBQBlXXK3KgQAKEqMsgUASo2yBQBlXXK4KgQAKEqNsgUASo+yBQBlXXK5KgQAKEqNsgUASo6yBQBlXXK6KgQAKEqOsgUASpCyBQBlXXK7KgQAKEqPsgUASpGyBQBlXXK8KgQAKEqRsgUASpKyBQBlXXK9KgQAKEqRsgUASpOyBQBlXXK+KgQAKEqGsgUASoyyBQBlXXK/KgQAKEqUsgUASpWyBQBlXXLAKgQAKEqVsgUASpayBQBlXXLBKgQAKEqVsgUASpeyBQBlXXLCKgQAKEqWsgUASpiyBQBlXXLDKgQAKEqXsgUASpmyBQBlXXLEKgQAKEqZsgUASpqyBQBlXXLFKgQAKEqasgUASpyyBQBlXXLGKgQAKEqasgUASpuyBQBlXXLHKgQAKEqOsgUASpSyBQBlXXLIKgQAKEqdsgUASp6yBQBlXXLJKgQAKEqesgUASp+yBQBlXXLKKgQAKEqesgUASqCyBQBlXXLLKgQAKEqfsgUASqGyBQBlXXLMKgQAKEqgsgUASqKyBQBlXXLNKgQAKEqisgUASqOyBQBlXXLOKgQAKEqisgUASqSyBQBlXXLPKgQAKEqWsgUASp2yBQBlXXLQKgQAKEqlsgUASqayBQBlXXLRKgQAKEqmsgUASqeyBQBlXXLSKgQAKEqmsgUASqiyBQBlXXLTKgQAKEqnsgUASqmyBQBlXXLUKgQAKEqosgUASqqyBQBlXXLVKgQAKEqqsgUASquyBQBlXXLWKgQAKEqrsgUASqyyBQBlXXLXKgQAKEqssgUASq+yBQBlXXLYKgQAKEqtsgUASq+yBQBlXXLZKgQAKEqusgUASq+yBQBlXXLaKgQAKEqfsgUASqWyBQBlXXLbKgQAKEqwsgUASrGyBQBlXXLcKgQAKEqxsgUASrKyBQBlXXLdKgQAKEqysgUASrOyBQBlXXLeKgQAKEqnsgUASrCyBQBlXXLfKgQAKEq0sgUASrWyBQBlXXLgKgQAKEq1sgUASrayBQBlXXLhKgQAKEq1sgUASreyBQBlXXLiKgQAKEq2sgUASriyBQBlXXLjKgQAKEq3sgUASrmyBQBlXXLkKgQAKEq5sgUASrqyBQBlXXLlKgQAKEq6sgUASryyBQBlXXLmKgQAKEq6sgUASruyBQBlXXLnKgQAKEqysgUASrSyBQBlXXLoKgQAKEq9sgUASr6yBQBlXXLpKgQAKEq+sgUASr+yBQBlXXLqKgQAKEq/sgUASsCyBQBlXXLrKgQAKEq2sgUASr2yBQBlXXLsKgQAKErBsgUASsKyBQBlXXLtKgQAKErCsgUASsOyBQBlXXLuKgQAKErCsgUASsSyBQBlXXLvKgQAKErDsgUASsWyBQBlXXLwKgQAKErEsgUASsayBQBlXXLxKgQAKErGsgUASseyBQBlXXLyKgQAKErGsgUASsiyBQBlXXLzKgQAKEq/sgUASsGyBQBlXXL0KgQAKErJsgUASsqyBQBlXXL1KgQAKErKsgUASsuyBQBlXXL2KgQAKErKsgUASsyyBQBlXXL3KgQAKErLsgUASs2yBQBlXXL4KgQAKErMsgUASs6yBQBlXXL5KgQAKErOsgUASs+yBQBlXXL6KgQAKErPsgUAStGyBQBlXXL7KgQAKErPsgUAStCyBQBlXXL8KgQAKErDsgUASsmyBQBlXXL9KgQAKErSsgUAStOyBQBlXXL+KgQAKErTsgUAStWyBQBlXXL/KgQAKErTsgUAStSyBQBlXXIAKwQAKErUsgUAStayBQBlXXIBKwQAKErVsgUASteyBQBlXXICKwQAKErXsgUAStiyBQBlXXIDKwQAKErXsgUAStmyBQBlXXIEKwQAKErYsgUAStqyBQBlXXIFKwQAKErZsgUAStuyBQBlXXIGKwQAKErasgUASt2yBQBlXXIHKwQAKErbsgUASt2yBQBlXXIIKwQAKErcsgUASt2yBQBlXXIJKwQAKErLsgUAStKyBQBlXXIKKwQAKEresgUASt+yBQBlXXILKwQAKErfsgUASuCyBQBlXXIMKwQAKErfsgUASuGyBQBlXXINKwQAKErgsgUASuKyBQBlXXIOKwQAKErhsgUASuOyBQBlXXIPKwQAKErjsgUASuSyBQBlXXIQKwQAKErksgUASuayBQBlXXIRKwQAKErksgUASuWyBQBlXXISKwQAKErUsgUASt6yBQBlXXITKwQAKErnsgUASuiyBQBlXXIUKwQAKErosgUASuqyBQBlXXIVKwQAKErosgUASumyBQBlXXIWKwQAKErpsgUASuuyBQBlXXIXKwQAKErqsgUASuyyBQBlXXIYKwQAKErssgUASu6yBQBlXXIZKwQAKErssgUASu2yBQBlXXIaKwQAKErgsgUASueyBQBlXXIbKwQAKErvsgUASvCyBQBlXXIcKwQAKErwsgUASvGyBQBlXXIdKwQAKErwsgUASvKyBQBlXXIeKwQAKErxsgUASvOyBQBlXXIfKwQAKErysgUASvSyBQBlXXIgKwQAKErysgUASvWyBQBlXXIhKwQAKEr0sgUASvayBQBlXXIiKwQAKErpsgUASu+yBQBlXXIjKwQAKEr3sgUASviyBQBlXXIkKwQAKEr4sgUASvqyBQBlXXIlKwQAKEr4sgUASvmyBQBlXXImKwQAKEr5sgUASvuyBQBlXXInKwQAKEr6sgUASvyyBQBlXXIoKwQAKEr8sgUASv2yBQBlXXIpKwQAKEr9sgUASv6yBQBlXXIqKwQAKEr+sgUASv+yBQBlXXIrKwQAKErxsgUASveyBQBlXXIsKwQAKEoAswUASgGzBQBlXXItKwQAKEoBswUASgKzBQBlXXIuKwQAKEoBswUASgOzBQBlXXIvKwQAKEoCswUASgSzBQBlXXIwKwQAKEoDswUASgazBQBlXXIxKwQAKEoDswUASgWzBQBlXXIyKwQAKEr5sgUASgCzBQBlXXIzKwQAKEoHswUASgizBQBlXXI0KwQAKEoIswUASgqzBQBlXXI1KwQAKEoIswUASgmzBQBlXXI2KwQAKEoJswUASguzBQBlXXI3KwQAKEoKswUASgyzBQBlXXI4KwQAKEoKswUASg2zBQBlXXI5KwQAKEoCswUASgezBQBlXXI6KwQAKEoOswUASg+zBQBlXXI7KwQAKEoPswUAShCzBQBlXXI8KwQAKEoPswUAShGzBQBlXXI9KwQAKEoQswUAShKzBQBlXXI+KwQAKEoRswUAShSzBQBlXXI/KwQAKEoRswUAShOzBQBlXXJAKwQAKEoJswUASg6zBQBlXXJBKwQAKEoVswUAShazBQBlXXJCKwQAKEoWswUAShizBQBlXXJDKwQAKEoWswUAShezBQBlXXJEKwQAKEoXswUAShmzBQBlXXJFKwQAKEoYswUAShqzBQBlXXJGKwQAKEoaswUAShuzBQBlXXJHKwQAKEobswUASh2zBQBlXXJIKwQAKEobswUAShyzBQBlXXJJKwQAKEoQswUAShWzBQBlXXJKKwQAKEoeswUASh+zBQBlXXJLKwQAKEofswUASiCzBQBlXXJMKwQAKEofswUASiGzBQBlXXJNKwQAKEogswUASiKzBQBlXXJOKwQAKEohswUASiOzBQBlXXJPKwQAKEojswUASiSzBQBlXXJQKwQAKEokswUASiazBQBlXXJRKwQAKEokswUASiWzBQBlXXJSKwQAKEoXswUASh6zBQBlXXJTKwQAKEonswUASiizBQBlXXJUKwQAKEooswUASiqzBQBlXXJVKwQAKEooswUASimzBQBlXXJWKwQAKEopswUASiuzBQBlXXJXKwQAKEoqswUASiyzBQBlXXJYKwQAKEosswUASi2zBQBlXXJZKwQAKEosswUASi6zBQBlXXJaKwQAKEogswUASiezBQBlXXJbKwQAKEovswUASjCzBQBlXXJcKwQAKEowswUASjKzBQBlXXJdKwQAKEowswUASjGzBQBlXXJeKwQAKEoxswUASjOzBQBlXXJfKwQAKEoyswUASjSzBQBlXXJgKwQAKEoyswUASjWzBQBlXXJhKwQAKEopswUASi+zBQBlXXJiKwQAKEo2swUASjezBQBlXXJjKwQAKEo3swUASjmzBQBlXXJkKwQAKEo3swUASjizBQBlXXJlKwQAKEo4swUASjqzBQBlXXJmKwQAKEo5swUASjuzBQBlXXJnKwQAKEo7swUASjyzBQBlXXJoKwQAKEo8swUASj6zBQBlXXJpKwQAKEo8swUASj2zBQBlXXJqKwQAKEoxswUASjazBQBlXXJrKwQAKEo/swUASkCzBQBlXXJsKwQAKEpAswUASkKzBQBlXXJtKwQAKEpAswUASkGzBQBlXXJuKwQAKEpBswUASkOzBQBlXXJvKwQAKEpCswUASkSzBQBlXXJwKwQAKEpEswUASkWzBQBlXXJxKwQAKEpFswUASkazBQBlXXJyKwQAKEpGswUASkezBQBlXXJzKwQAKEo4swUASj+zBQBlXXJ0KwQAKEpIswUASkmzBQBlXXJ1KwQAKEpJswUASkqzBQBlXXJ2KwQAKEpKswUASkuzBQBlXXJ3KwQAKEpBswUASkizBQBlXXJ4KwQAKEpMswUASk2zBQBlXXJ5KwQAKEpNswUASk+zBQBlXXJ6KwQAKEpNswUASk6zBQBlXXJ7KwQAKEpOswUASlCzBQBlXXJ8KwQAKEpPswUASlGzBQBlXXJ9KwQAKEpRswUASlKzBQBlXXJ+KwQAKEpRswUASlOzBQBlXXJ/KwQAKEpKswUASkyzBQBlXXKAKwQAKEpUswUASlWzBQBlXXKBKwQAKEpVswUASlezBQBlXXKCKwQAKEpVswUASlazBQBlXXKDKwQAKEpWswUASlizBQBlXXKEKwQAKEpXswUASlmzBQBlXXKFKwQAKEpXswUASlqzBQBlXXKGKwQAKEpOswUASlSzBQBlXXKHKwQAKEpbswUASlyzBQBlXXKIKwQAKEpcswUASl6zBQBlXXKJKwQAKEpcswUASl2zBQBlXXKKKwQAKEpdswUASl+zBQBlXXKLKwQAKEpeswUASmCzBQBlXXKMKwQAKEpgswUASmGzBQBlXXKNKwQAKEphswUASmKzBQBlXXKOKwQAKEpiswUASmOzBQBlXXKPKwQAKEpWswUASluzBQBlXXKQKwQAKEpkswUASmWzBQBlXXKRKwQAKEplswUASmezBQBlXXKSKwQAKEplswUASmazBQBlXXKTKwQAKEpmswUASmizBQBlXXKUKwQAKEpnswUASmmzBQBlXXKVKwQAKEppswUASmqzBQBlXXKWKwQAKEpqswUASmyzBQBlXXKXKwQAKEpqswUASmuzBQBlXXKYKwQAKEpdswUASmSzBQBlXXKZKwQAKEptswUASm6zBQBlXXKaKwQAKEpuswUASnCzBQBlXXKbKwQAKEpuswUASm+zBQBlXXKcKwQAKEpvswUASnGzBQBlXXKdKwQAKEpmswUASm2zBQBlXXKeKwQAKEpyswUASnOzBQBlXXKfKwQAKEpzswUASnWzBQBlXXKgKwQAKEpzswUASnSzBQBlXXKhKwQAKEp0swUASnazBQBlXXKiKwQAKEp1swUASnezBQBlXXKjKwQAKEp1swUASnizBQBlXXKkKwQAKEpvswUASnKzBQBlXXKlKwQAKEp5swUASnqzBQBlXXKmKwQAKEp6swUASnuzBQBlXXKnKwQAKEp6swUASnyzBQBlXXKoKwQAKEp7swUASn2zBQBlXXKpKwQAKEp8swUASn6zBQBlXXKqKwQAKEp+swUASoCzBQBlXXKrKwQAKEp+swUASn+zBQBlXXKsKwQAKEp/swUASoOzBQBlXXKtKwQAKEqAswUASoGzBQBlXXKuKwQAKEqAswUASoKzBQBlXXKvKwQAKEqBswUASoOzBQBlXXKwKwQAKEqBswUASoWzBQBlXXKxKwQAKEqCswUASoazBQBlXXKyKwQAKEqEswUASoWzBQBlXXKzKwQAKEqEswUASoazBQBlXXK0KwQAKEp0swUASnmzBQBlXXK1KwQAKEqHswUASoizBQBlXXK2KwQAKEqIswUASomzBQBlXXK3KwQAKEqIswUASoqzBQBlXXK4KwQAKEqJswUASouzBQBlXXK5KwQAKEqKswUASoyzBQBlXXK6KwQAKEqMswUASo2zBQBlXXK7KwQAKEqMswUASo6zBQBlXXK8KwQAKEp7swUASoezBQBlXXK9KwQAKEqPswUASpCzBQBlXXK+KwQAKEqQswUASpKzBQBlXXK/KwQAKEqQswUASpGzBQBlXXLAKwQAKEqRswUASpOzBQBlXXLBKwQAKEqSswUASpSzBQBlXXLCKwQAKEqUswUASpWzBQBlXXLDKwQAKEqUswUASpazBQBlXXLEKwQAKEqVswUASpezBQBlXXLFKwQAKEqWswUASpizBQBlXXLGKwQAKEqXswUASpmzBQBlXXLHKwQAKEqYswUASpmzBQBlXXLIKwQAKEqJswUASo+zBQBlXXLJKwQAKEqaswUASpuzBQBlXXLKKwQAKEqbswUASpyzBQBlXXLLKwQAKEqbswUASp2zBQBlXXLMKwQAKEqcswUASp6zBQBlXXLNKwQAKEqdswUASp+zBQBlXXLOKwQAKEqfswUASqCzBQBlXXLPKwQAKEqgswUASqKzBQBlXXLQKwQAKEqgswUASqGzBQBlXXLRKwQAKEqRswUASpqzBQBlXXLSKwQAKEqjswUASqSzBQBlXXLTKwQAKEqkswUASqazBQBlXXLUKwQAKEqkswUASqWzBQBlXXLVKwQAKEqlswUASqezBQBlXXLWKwQAKEqmswUASqizBQBlXXLXKwQAKEqoswUASqqzBQBlXXLYKwQAKEqoswUASqmzBQBlXXLZKwQAKEqcswUASqOzBQBlXXLaKwQAKEqrswUASqyzBQBlXXLbKwQAKEqsswUASq2zBQBlXXLcKwQAKEqsswUASq6zBQBlXXLdKwQAKEqtswUASq+zBQBlXXLeKwQAKEquswUASrCzBQBlXXLfKwQAKEqwswUASrGzBQBlXXLgKwQAKEqxswUASrKzBQBlXXLhKwQAKEqyswUASrWzBQBlXXLiKwQAKEqzswUASrWzBQBlXXLjKwQAKEq0swUASrWzBQBlXXLkKwQAKEqlswUASquzBQBlXXLlKwQAKEq2swUASrezBQBlXXLmKwQAKEq3swUASrizBQBlXXLnKwQAKEq3swUASrmzBQBlXXLoKwQAKEq4swUASrqzBQBlXXLpKwQAKEq5swUASryzBQBlXXLqKwQAKEq5swUASruzBQBlXXLrKwQAKEqtswUASrazBQBlXXLsKwQAKEq9swUASr6zBQBlXXLtKwQAKEq+swUASsCzBQBlXXLuKwQAKEq+swUASr+zBQBlXXLvKwQAKEq/swUASsGzBQBlXXLwKwQAKErAswUASsKzBQBlXXLxKwQAKErCswUASsOzBQBlXXLyKwQAKErCswUASsSzBQBlXXLzKwQAKErDswUASsWzBQBlXXL0KwQAKErEswUASsazBQBlXXL1KwQAKErFswUASsezBQBlXXL2KwQAKErGswUASsezBQBlXXL3KwQAKEq4swUASr2zBQBlXXL4KwQAKErIswUASsmzBQBlXXL5KwQAKErJswUASsuzBQBlXXL6KwQAKErJswUASsqzBQBlXXL7KwQAKErKswUASsyzBQBlXXL8KwQAKErLswUASs2zBQBlXXL9KwQAKErNswUASs6zBQBlXXL+KwQAKErNswUASs+zBQBlXXL/KwQAKEq/swUASsizBQBlXXIALAQAKErQswUAStGzBQBlXXIBLAQAKErRswUAStOzBQBlXXICLAQAKErRswUAStKzBQBlXXIDLAQAKErSswUAStSzBQBlXXIELAQAKErTswUAStWzBQBlXXIFLAQAKErKswUAStCzBQBlXXIGLAQAKErWswUAStezBQBlXXIHLAQAKErXswUAStizBQBlXXIILAQAKErXswUAStmzBQBlXXIJLAQAKErYswUAStqzBQBlXXIKLAQAKErZswUAStuzBQBlXXILLAQAKErZswUAStyzBQBlXXIMLAQAKErbswUASt2zBQBlXXINLAQAKErSswUAStazBQBlXXIOLAQAKEreswUASt+zBQBlXXIPLAQAKErfswUASuGzBQBlXXIQLAQAKErfswUASuCzBQBlXXIRLAQAKErgswUASuKzBQBlXXISLAQAKErhswUASuOzBQBlXXITLAQAKErjswUASuSzBQBlXXIULAQAKErkswUASuWzBQBlXXIVLAQAKErYswUASt6zBQBlXXIWLAQAKErmswUASuezBQBlXXIXLAQAKErnswUASuizBQBlXXIYLAQAKErnswUASumzBQBlXXIZLAQAKEroswUASuqzBQBlXXIaLAQAKErpswUASuuzBQBlXXIbLAQAKErrswUASuyzBQBlXXIcLAQAKErsswUASu6zBQBlXXIdLAQAKErsswUASu2zBQBlXXIeLAQAKErgswUASuazBQBlXXIfLAQAKErvswUASvCzBQBlXXIgLAQAKErwswUASvKzBQBlXXIhLAQAKErwswUASvGzBQBlXXIiLAQAKErxswUASvOzBQBlXXIjLAQAKEroswUASu+zBQBlXXIkLAQAKEr0swUASvWzBQBlXXIlLAQAKEr1swUASvezBQBlXXImLAQAKEr1swUASvazBQBlXXInLAQAKEr2swUASvizBQBlXXIoLAQAKEr3swUASvmzBQBlXXIpLAQAKEr5swUASvuzBQBlXXIqLAQAKEr5swUASvqzBQBlXXIrLAQAKEr6swUASv2zBQBlXXIsLAQAKEr7swUASvyzBQBlXXItLAQAKEr8swUASv2zBQBlXXIuLAQAKErxswUASvSzBQBlXXIvLAQAKEr+swUASv+zBQBlXXIwLAQAKEr/swUASgG0BQBlXXIxLAQAKEr/swUASgC0BQBlXXIyLAQAKEoAtAUASgK0BQBlXXIzLAQAKEoBtAUASgO0BQBlXXI0LAQAKEoDtAUASgS0BQBlXXI1LAQAKEoEtAUASgW0BQBlXXI2LAQAKEoFtAUASga0BQBlXXI3LAQAKEr2swUASv6zBQBlXXI4LAQAKEoHtAUASgi0BQBlXXI5LAQAKEoItAUASgm0BQBlXXI6LAQAKEoJtAUASgq0BQBlXXI7LAQAKEoAtAUASge0BQBlXXI8LAQAKEoLtAUASgy0BQBlXXI9LAQAKEoMtAUASg20BQBlXXI+LAQAKEoMtAUASg60BQBlXXI/LAQAKEoNtAUASg+0BQBlXXJALAQAKEoOtAUAShC0BQBlXXJBLAQAKEoOtAUAShG0BQBlXXJCLAQAKEoQtAUAShK0BQBlXXJDLAQAKEoJtAUASgu0BQBlXXJELAQAKEoTtAUAShS0BQBlXXJFLAQAKEoUtAUAShW0BQBlXXJGLAQAKEoUtAUASha0BQBlXXJHLAQAKEoVtAUAShe0BQBlXXJILAQAKEoWtAUAShm0BQBlXXJJLAQAKEoWtAUAShi0BQBlXXJKLAQAKEoNtAUAShO0BQBlXXJLLAQAKEoatAUAShu0BQBlXXJMLAQAKEobtAUASh20BQBlXXJNLAQAKEobtAUAShy0BQBlXXJOLAQAKEoctAUASh60BQBlXXJPLAQAKEodtAUASh+0BQBlXXJQLAQAKEoftAUASiC0BQBlXXJRLAQAKEogtAUASiG0BQBlXXJSLAQAKEohtAUASiK0BQBlXXJTLAQAKEoVtAUAShq0BQBlXXJULAQAKEojtAUASiS0BQBlXXJVLAQAKEoktAUASia0BQBlXXJWLAQAKEoktAUASiW0BQBlXXJXLAQAKEoltAUASie0BQBlXXJYLAQAKEomtAUASii0BQBlXXJZLAQAKEootAUASim0BQBlXXJaLAQAKEoptAUASiq0BQBlXXJbLAQAKEoctAUASiO0BQBlXXJcLAQAKEortAUASiy0BQBlXXJdLAQAKEostAUASi20BQBlXXJeLAQAKEostAUASi60BQBlXXJfLAQAKEottAUASi+0BQBlXXJgLAQAKEoutAUASjG0BQBlXXJhLAQAKEoutAUASjC0BQBlXXJiLAQAKEoltAUASiu0BQBlXXJjLAQAKEoytAUASjO0BQBlXXJkLAQAKEoztAUASjW0BQBlXXJlLAQAKEoztAUASjS0BQBlXXJmLAQAKEo0tAUASja0BQBlXXJnLAQAKEo1tAUASje0BQBlXXJoLAQAKEo3tAUASji0BQBlXXJpLAQAKEo4tAUASjm0BQBlXXJqLAQAKEo5tAUASjq0BQBlXXJrLAQAKEottAUASjK0BQBlXXJsLAQAKEo7tAUASjy0BQBlXXJtLAQAKEo8tAUASj20BQBlXXJuLAQAKEo8tAUASj60BQBlXXJvLAQAKEo9tAUASj+0BQBlXXJwLAQAKEo+tAUASkC0BQBlXXJxLAQAKEpAtAUASkG0BQBlXXJyLAQAKEpBtAUASkO0BQBlXXJzLAQAKEpBtAUASkK0BQBlXXJ0LAQAKEo0tAUASju0BQBlXXJ1LAQAKEpEtAUASkW0BQBlXXJ2LAQAKEpFtAUASka0BQBlXXJ3LAQAKEpFtAUASke0BQBlXXJ4LAQAKEpGtAUASki0BQBlXXJ5LAQAKEpHtAUASkm0BQBlXXJ6LAQAKEpJtAUASkq0BQBlXXJ7LAQAKEpKtAUASky0BQBlXXJ8LAQAKEpKtAUASku0BQBlXXJ9LAQAKEo9tAUASkS0BQBlXXJ+LAQAKEpNtAUASk60BQBlXXJ/LAQAKEpOtAUASk+0BQBlXXKALAQAKEpOtAUASlC0BQBlXXKBLAQAKEpPtAUASlG0BQBlXXKCLAQAKEpQtAUASlK0BQBlXXKDLAQAKEpQtAUASlO0BQBlXXKELAQAKEpStAUASlS0BQBlXXKFLAQAKEpGtAUASk20BQBlXXKGLAQAKEpVtAUASlu0BQBlXXKHLAQAKEpVtAUASla0BQBlXXKILAQAKEpWtAUASli0BQBlXXKJLAQAKEpWtAUASle0BQBlXXKKLAQAKEpXtAUASlm0BQBlXXKLLAQAKEpYtAUASlq0BQBlXXKMLAQAKEpatAUASlu0BQBlXXKNLAQAKEpPtAUASlW0BQBlXXKOLAQAKEpctAUASmK0BQBlXXKPLAQAKEpctAUASl20BQBlXXKQLAQAKEpdtAUASl+0BQBlXXKRLAQAKEpdtAUASl60BQBlXXKSLAQAKEpetAUASmC0BQBlXXKTLAQAKEpftAUASmG0BQBlXXKULAQAKEphtAUASmK0BQBlXXKVLAQAKEpXtAUASly0BQBlXXKWLAQAKEpjtAUASmS0BQBlXXKXLAQAKEpktAUASma0BQBlXXKYLAQAKEpktAUASmW0BQBlXXKZLAQAKEpltAUASme0BQBlXXKaLAQAKEpmtAUASmi0BQBlXXKbLAQAKEpetAUASmO0BQBlXXKcLAQAKEpptAUASmq0BQBlXXKdLAQAKEpqtAUASmy0BQBlXXKeLAQAKEpqtAUASmu0BQBlXXKfLAQAKEprtAUASm20BQBlXXKgLAQAKEpstAUASm60BQBlXXKhLAQAKEputAUASm+0BQBlXXKiLAQAKEputAUASnC0BQBlXXKjLAQAKEpltAUASmm0BQBlXXKkLAQAKEpxtAUASnK0BQBlXXKlLAQAKEpytAUASnS0BQBlXXKmLAQAKEpytAUASnO0BQBlXXKnLAQAKEpztAUASnW0BQBlXXKoLAQAKEp0tAUASna0BQBlXXKpLAQAKEp0tAUASne0BQBlXXKqLAQAKEprtAUASnG0BQBlXXKrLAQAKEp4tAUASnm0BQBlXXKsLAQAKEp5tAUASnu0BQBlXXKtLAQAKEp5tAUASnq0BQBlXXKuLAQAKEp6tAUASny0BQBlXXKvLAQAKEp7tAUASn20BQBlXXKwLAQAKEp9tAUASn60BQBlXXKxLAQAKEp+tAUASn+0BQBlXXKyLAQAKEp/tAUASoC0BQBlXXKzLAQAKEpztAUASni0BQBlXXK0LAQAKEqBtAUASoK0BQBlXXK1LAQAKEqCtAUASoO0BQBlXXK2LAQAKEqCtAUASoS0BQBlXXK3LAQAKEqDtAUASoW0BQBlXXK4LAQAKEqEtAUASoe0BQBlXXK5LAQAKEqEtAUASoa0BQBlXXK6LAQAKEp6tAUASoG0BQBlXXK7LAQAKEqItAUASom0BQBlXXK8LAQAKEqJtAUASoq0BQBlXXK9LAQAKEqJtAUASou0BQBlXXK+LAQAKEqKtAUASoy0BQBlXXK/LAQAKEqLtAUASo60BQBlXXLALAQAKEqLtAUASo20BQBlXXLBLAQAKEqDtAUASoi0BQBlXXLCLAQAKEqPtAUASpC0BQBlXXLDLAQAKEqQtAUASpG0BQBlXXLELAQAKEqQtAUASpK0BQBlXXLFLAQAKEqRtAUASpO0BQBlXXLGLAQAKEqStAUASpW0BQBlXXLHLAQAKEqStAUASpS0BQBlXXLILAQAKEqKtAUASo+0BQBlXXLJLAQAKEqWtAUASpe0BQBlXXLKLAQAKEqXtAUASpi0BQBlXXLLLAQAKEqXtAUASpm0BQBlXXLMLAQAKEqYtAUASpq0BQBlXXLNLAQAKEqZtAUASpu0BQBlXXLOLAQAKEqbtAUASp20BQBlXXLPLAQAKEqbtAUASpy0BQBlXXLQLAQAKEqctAUASqC0BQBlXXLRLAQAKEqdtAUASp60BQBlXXLSLAQAKEqdtAUASp+0BQBlXXLTLAQAKEqetAUASqC0BQBlXXLULAQAKEqetAUASqK0BQBlXXLVLAQAKEqftAUASqO0BQBlXXLWLAQAKEqhtAUASqK0BQBlXXLXLAQAKEqhtAUASqO0BQBlXXLYLAQAKEqRtAUASpa0BQBlXXLZLAQAKEqktAUASqW0BQBlXXLaLAQAKEqltAUASqa0BQBlXXLbLAQAKEqltAUASqe0BQBlXXLcLAQAKEqmtAUASqi0BQBlXXLdLAQAKEqntAUASqm0BQBlXXLeLAQAKEqptAUASqq0BQBlXXLfLAQAKEqptAUASqu0BQBlXXLgLAQAKEqYtAUASqS0BQBlXXLhLAQAKEqstAUASq20BQBlXXLiLAQAKEqttAUASq+0BQBlXXLjLAQAKEqttAUASq60BQBlXXLkLAQAKEqutAUASrC0BQBlXXLlLAQAKEqvtAUASrG0BQBlXXLmLAQAKEqxtAUASrK0BQBlXXLnLAQAKEqxtAUASrO0BQBlXXLoLAQAKEqytAUASrS0BQBlXXLpLAQAKEqztAUASrW0BQBlXXLqLAQAKEq0tAUASra0BQBlXXLrLAQAKEq1tAUASra0BQBlXXLsLAQAKEqmtAUASqy0BQBlXXLtLAQAKEq3tAUASri0BQBlXXLuLAQAKEq4tAUASrm0BQBlXXLvLAQAKEq4tAUASrq0BQBlXXLwLAQAKEq5tAUASru0BQBlXXLxLAQAKEq6tAUASry0BQBlXXLyLAQAKEq8tAUASr20BQBlXXLzLAQAKEq9tAUASr+0BQBlXXL0LAQAKEq9tAUASr60BQBlXXL1LAQAKEqutAUASre0BQBlXXL2LAQAKErAtAUASsG0BQBlXXL3LAQAKErBtAUASsK0BQBlXXL4LAQAKErBtAUASsO0BQBlXXL5LAQAKErCtAUASsS0BQBlXXL6LAQAKErDtAUASsa0BQBlXXL7LAQAKErDtAUASsW0BQBlXXL8LAQAKEq5tAUASsC0BQBlXXL9LAQAKErHtAUASsi0BQBlXXL+LAQAKErItAUASsm0BQBlXXL/LAQAKErItAUASsq0BQBlXXIALQQAKErJtAUASsu0BQBlXXIBLQQAKErKtAUASs20BQBlXXICLQQAKErKtAUASsy0BQBlXXIDLQQAKErCtAUASse0BQBlXXIELQQAKErOtAUAStS0BQBlXXIFLQQAKErOtAUASs+0BQBlXXIGLQQAKErPtAUAStG0BQBlXXIHLQQAKErPtAUAStC0BQBlXXIILQQAKErQtAUAStK0BQBlXXIJLQQAKErRtAUAStO0BQBlXXIKLQQAKErTtAUAStS0BQBlXXILLQQAKErJtAUASs60BQBlXXIMLQQAKErVtAUASta0BQBlXXINLQQAKErWtAUASte0BQBlXXIOLQQAKErWtAUASti0BQBlXXIPLQQAKErXtAUAStm0BQBlXXIQLQQAKErYtAUAStq0BQBlXXIRLQQAKEratAUAStu0BQBlXXISLQQAKEratAUASty0BQBlXXITLQQAKErQtAUAStW0BQBlXXIULQQAKErdtAUASt60BQBlXXIVLQQAKEretAUASuC0BQBlXXIWLQQAKEretAUASt+0BQBlXXIXLQQAKErftAUASuG0BQBlXXIYLQQAKErgtAUASuK0BQBlXXIZLQQAKEritAUASuS0BQBlXXIaLQQAKEritAUASuO0BQBlXXIbLQQAKErjtAUASua0BQBlXXIcLQQAKErktAUASuW0BQBlXXIdLQQAKErltAUASua0BQBlXXIeLQQAKErXtAUASt20BQBlXXIfLQQAKErntAUASui0BQBlXXIgLQQAKErotAUASum0BQBlXXIhLQQAKErotAUASuq0BQBlXXIiLQQAKErptAUASuu0BQBlXXIjLQQAKErqtAUASuy0BQBlXXIkLQQAKErstAUASu20BQBlXXIlLQQAKErttAUASu+0BQBlXXImLQQAKErttAUASu60BQBlXXInLQQAKErftAUASue0BQBlXXIoLQQAKErwtAUASvG0BQBlXXIpLQQAKErxtAUASvO0BQBlXXIqLQQAKErxtAUASvK0BQBlXXIrLQQAKErytAUASvS0BQBlXXIsLQQAKErztAUASvW0BQBlXXItLQQAKEr1tAUASva0BQBlXXIuLQQAKEr1tAUASve0BQBlXXIvLQQAKEr2tAUASvi0BQBlXXIwLQQAKEr3tAUASvm0BQBlXXIxLQQAKEr4tAUASvq0BQBlXXIyLQQAKEr5tAUASvq0BQBlXXIzLQQAKErptAUASvC0BQBlXXI0LQQAKEr7tAUASvy0BQBlXXI1LQQAKEr8tAUASv60BQBlXXI2LQQAKEr8tAUASv20BQBlXXI3LQQAKEr9tAUASv+0BQBlXXI4LQQAKEr+tAUASgC1BQBlXXI5LQQAKEoAtQUASgK1BQBlXXI6LQQAKEoAtQUASgG1BQBlXXI7LQQAKErytAUASvu0BQBlXXI8LQQAKEoDtQUASgS1BQBlXXI9LQQAKEoEtQUASgW1BQBlXXI+LQQAKEoEtQUASga1BQBlXXI/LQQAKEoFtQUASge1BQBlXXJALQQAKEoGtQUASgi1BQBlXXJBLQQAKEoItQUASgm1BQBlXXJCLQQAKEoJtQUASgu1BQBlXXJDLQQAKEoJtQUASgq1BQBlXXJELQQAKEr9tAUASgO1BQBlXXJFLQQAKEoMtQUASg21BQBlXXJGLQQAKEoNtQUASg61BQBlXXJHLQQAKEoNtQUASg+1BQBlXXJILQQAKEoOtQUAShC1BQBlXXJJLQQAKEoPtQUAShK1BQBlXXJKLQQAKEoPtQUAShG1BQBlXXJLLQQAKEoFtQUASgy1BQBlXXJMLQQAKEoTtQUAShS1BQBlXXJNLQQAKEoUtQUAShW1BQBlXXJOLQQAKEoUtQUASha1BQBlXXJPLQQAKEoVtQUAShe1BQBlXXJQLQQAKEoWtQUAShi1BQBlXXJRLQQAKEoYtQUAShm1BQBlXXJSLQQAKEoZtQUAShq1BQBlXXJTLQQAKEoatQUASh21BQBlXXJULQQAKEobtQUASh21BQBlXXJVLQQAKEoctQUASh21BQBlXXJWLQQAKEoOtQUAShO1BQBlXXJXLQQAKEoetQUASh+1BQBlXXJYLQQAKEoftQUASiG1BQBlXXJZLQQAKEoftQUASiC1BQBlXXJaLQQAKEogtQUASiK1BQBlXXJbLQQAKEohtQUASiO1BQBlXXJcLQQAKEohtQUASiS1BQBlXXJdLQQAKEoVtQUASh61BQBlXXJeLQQAKEoltQUASia1BQBlXXJfLQQAKEomtQUASie1BQBlXXJgLQQAKEomtQUASii1BQBlXXJhLQQAKEontQUASim1BQBlXXJiLQQAKEootQUASiq1BQBlXXJjLQQAKEoqtQUASiu1BQBlXXJkLQQAKEortQUASi21BQBlXXJlLQQAKEortQUASiy1BQBlXXJmLQQAKEogtQUASiW1BQBlXXJnLQQAKEoutQUASi+1BQBlXXJoLQQAKEovtQUASjG1BQBlXXJpLQQAKEovtQUASjC1BQBlXXJqLQQAKEowtQUASjK1BQBlXXJrLQQAKEoxtQUASjO1BQBlXXJsLQQAKEoztQUASjS1BQBlXXJtLQQAKEo0tQUASjW1BQBlXXJuLQQAKEo1tQUASja1BQBlXXJvLQQAKEontQUASi61BQBlXXJwLQQAKEo3tQUASji1BQBlXXJxLQQAKEo4tQUASjm1BQBlXXJyLQQAKEo4tQUASjq1BQBlXXJzLQQAKEo5tQUASju1BQBlXXJ0LQQAKEo6tQUASjy1BQBlXXJ1LQQAKEo6tQUASj21BQBlXXJ2LQQAKEo8tQUASj61BQBlXXJ3LQQAKEowtQUASje1BQBlXXJ4LQQAKEo/tQUASkC1BQBlXXJ5LQQAKEpAtQUASkG1BQBlXXJ6LQQAKEpAtQUASkK1BQBlXXJ7LQQAKEpBtQUASkO1BQBlXXJ8LQQAKEpCtQUASkS1BQBlXXJ9LQQAKEpEtQUASkW1BQBlXXJ+LQQAKEpFtQUASke1BQBlXXJ/LQQAKEpFtQUASka1BQBlXXKALQQAKEo5tQUASj+1BQBlXXKBLQQAKEpItQUASkm1BQBlXXKCLQQAKEpJtQUASkq1BQBlXXKDLQQAKEpJtQUASku1BQBlXXKELQQAKEpKtQUASky1BQBlXXKFLQQAKEpLtQUASk21BQBlXXKGLQQAKEpLtQUASk61BQBlXXKHLQQAKEpNtQUASk+1BQBlXXKILQQAKEpBtQUASki1BQBlXXKJLQQAKEpQtQUASlG1BQBlXXKKLQQAKEpRtQUASlK1BQBlXXKLLQQAKEpRtQUASlO1BQBlXXKMLQQAKEpStQUASlS1BQBlXXKNLQQAKEpTtQUASlW1BQBlXXKOLQQAKEpTtQUASla1BQBlXXKPLQQAKEpVtQUASle1BQBlXXKQLQQAKEpKtQUASlC1BQBlXXKRLQQAKEpYtQUASlm1BQBlXXKSLQQAKEpZtQUASlq1BQBlXXKTLQQAKEpatQUASlu1BQBlXXKULQQAKEpStQUASli1BQBlXXKVLQQAKEpctQUASl21BQBlXXKWLQQAKEpdtQUASl+1BQBlXXKXLQQAKEpdtQUASl61BQBlXXKYLQQAKEpetQUASmC1BQBlXXKZLQQAKEpftQUASmG1BQBlXXKaLQQAKEphtQUASmK1BQBlXXKbLQQAKEpitQUASmO1BQBlXXKcLQQAKEpjtQUASmS1BQBlXXKdLQQAKEpatQUASly1BQBlXXKeLQQAKEpltQUASma1BQBlXXKfLQQAKEpmtQUASmi1BQBlXXKgLQQAKEpmtQUASme1BQBlXXKhLQQAKEpntQUASmm1BQBlXXKiLQQAKEpotQUASmq1BQBlXXKjLQQAKEpetQUASmW1BQBlXXKkLQQAKEprtQUASmy1BQBlXXKlLQQAKEpstQUASm21BQBlXXKmLQQAKEpstQUASm61BQBlXXKnLQQAKEpttQUASm+1BQBlXXKoLQQAKEputQUASnC1BQBlXXKpLQQAKEputQUASnG1BQBlXXKqLQQAKEpwtQUASnK1BQBlXXKrLQQAKEpntQUASmu1BQBlXXKsLQQAKEpztQUASnS1BQBlXXKtLQQAKEp0tQUASna1BQBlXXKuLQQAKEp0tQUASnW1BQBlXXKvLQQAKEp1tQUASne1BQBlXXKwLQQAKEp2tQUASni1BQBlXXKxLQQAKEp4tQUASnm1BQBlXXKyLQQAKEp5tQUASnq1BQBlXXKzLQQAKEp6tQUASnu1BQBlXXK0LQQAKEpttQUASnO1BQBlXXK1LQQAKEp8tQUASn21BQBlXXK2LQQAKEp9tQUASn61BQBlXXK3LQQAKEp9tQUASn+1BQBlXXK4LQQAKEp+tQUASoC1BQBlXXK5LQQAKEp/tQUASoG1BQBlXXK6LQQAKEqBtQUASoK1BQBlXXK7LQQAKEqCtQUASoS1BQBlXXK8LQQAKEqCtQUASoO1BQBlXXK9LQQAKEp1tQUASny1BQBlXXK+LQQAKEqFtQUASoa1BQBlXXK/LQQAKEqGtQUASoe1BQBlXXLALQQAKEqGtQUASoi1BQBlXXLBLQQAKEqHtQUASom1BQBlXXLCLQQAKEqItQUASou1BQBlXXLDLQQAKEqItQUASoq1BQBlXXLELQQAKEp+tQUASoW1BQBlXXLFLQQAKEqMtQUASo21BQBlXXLGLQQAKEqNtQUASo61BQBlXXLHLQQAKEqNtQUASo+1BQBlXXLILQQAKEqOtQUASpC1BQBlXXLJLQQAKEqPtQUASpG1BQBlXXLKLQQAKEqRtQUASpK1BQBlXXLLLQQAKEqRtQUASpO1BQBlXXLMLQQAKEqHtQUASoy1BQBlXXLNLQQAKEqUtQUASpW1BQBlXXLOLQQAKEqVtQUASpa1BQBlXXLPLQQAKEqVtQUASpe1BQBlXXLQLQQAKEqWtQUASpi1BQBlXXLRLQQAKEqXtQUASpm1BQBlXXLSLQQAKEqZtQUASpq1BQBlXXLTLQQAKEqatQUASpy1BQBlXXLULQQAKEqatQUASpu1BQBlXXLVLQQAKEqOtQUASpS1BQBlXXLWLQQAKEqdtQUASp61BQBlXXLXLQQAKEqetQUASqC1BQBlXXLYLQQAKEqetQUASp+1BQBlXXLZLQQAKEqftQUASqG1BQBlXXLaLQQAKEqgtQUASqK1BQBlXXLbLQQAKEqitQUASqO1BQBlXXLcLQQAKEqitQUASqS1BQBlXXLdLQQAKEqWtQUASp21BQBlXXLeLQQAKEqltQUASqa1BQBlXXLfLQQAKEqmtQUASqe1BQBlXXLgLQQAKEqmtQUASqi1BQBlXXLhLQQAKEqntQUASqm1BQBlXXLiLQQAKEqotQUASqq1BQBlXXLjLQQAKEqqtQUASqu1BQBlXXLkLQQAKEqqtQUASqy1BQBlXXLlLQQAKEqftQUASqW1BQBlXXLmLQQAKEqttQUASq61BQBlXXLnLQQAKEqutQUASrC1BQBlXXLoLQQAKEqutQUASq+1BQBlXXLpLQQAKEqvtQUASrG1BQBlXXLqLQQAKEqwtQUASrK1BQBlXXLrLQQAKEqytQUASrO1BQBlXXLsLQQAKEqytQUASrS1BQBlXXLtLQQAKEqztQUASrW1BQBlXXLuLQQAKEq0tQUASra1BQBlXXLvLQQAKEq1tQUASri1BQBlXXLwLQQAKEq2tQUASri1BQBlXXLxLQQAKEq3tQUASri1BQBlXXLyLQQAKEqntQUASq21BQBlXXLzLQQAKEq5tQUASrq1BQBlXXL0LQQAKEq6tQUASry1BQBlXXL1LQQAKEq6tQUASru1BQBlXXL2LQQAKEq7tQUASr21BQBlXXL3LQQAKEq8tQUASr61BQBlXXL4LQQAKEqvtQUASrm1BQBlXXL5LQQAKEq/tQUASsC1BQBlXXL6LQQAKErAtQUASsK1BQBlXXL7LQQAKErAtQUASsG1BQBlXXL8LQQAKErBtQUASsO1BQBlXXL9LQQAKErCtQUASsS1BQBlXXL+LQQAKErEtQUASsW1BQBlXXL/LQQAKErFtQUASse1BQBlXXIALgQAKErFtQUASsa1BQBlXXIBLgQAKEq7tQUASr+1BQBlXXICLgQAKErItQUASsm1BQBlXXIDLgQAKErJtQUASsu1BQBlXXIELgQAKErJtQUASsq1BQBlXXIFLgQAKErKtQUASsy1BQBlXXIGLgQAKErLtQUASs21BQBlXXIHLgQAKErNtQUASs61BQBlXXIILgQAKErOtQUASs+1BQBlXXIJLgQAKErPtQUAStC1BQBlXXIKLgQAKErBtQUASsi1BQBlXXILLgQAKErRtQUAStK1BQBlXXIMLgQAKErStQUAStS1BQBlXXINLgQAKErStQUAStO1BQBlXXIOLgQAKErTtQUAStW1BQBlXXIPLgQAKErUtQUASta1BQBlXXIQLgQAKErUtQUASte1BQBlXXIRLgQAKErKtQUAStG1BQBlXXISLgQAKErYtQUAStm1BQBlXXITLgQAKErZtQUAStq1BQBlXXIULgQAKErZtQUAStu1BQBlXXIVLgQAKEratQUASty1BQBlXXIWLgQAKErbtQUASt21BQBlXXIXLgQAKErbtQUASt61BQBlXXIYLgQAKErdtQUASt+1BQBlXXIZLgQAKErTtQUASti1BQBlXXIaLgQAKErgtQUASuG1BQBlXXIbLgQAKErhtQUASuO1BQBlXXIcLgQAKErhtQUASuK1BQBlXXIdLgQAKEritQUASuS1BQBlXXIeLgQAKErjtQUASuW1BQBlXXIfLgQAKErltQUASua1BQBlXXIgLgQAKErmtQUASui1BQBlXXIhLgQAKErmtQUASue1BQBlXXIiLgQAKEratQUASuC1BQBlXXIjLgQAKErptQUASuq1BQBlXXIkLgQAKErqtQUASuy1BQBlXXIlLgQAKErqtQUASuu1BQBlXXImLgQAKErrtQUASu21BQBlXXInLgQAKEritQUASum1BQBlXXIoLgQAKErutQUASvS1BQBlXXIpLgQAKErutQUASu+1BQBlXXIqLgQAKErvtQUASvG1BQBlXXIrLgQAKErvtQUASvC1BQBlXXIsLgQAKErwtQUASvK1BQBlXXItLgQAKErxtQUASvO1BQBlXXIuLgQAKErztQUASvS1BQBlXXIvLgQAKErrtQUASu61BQBlXXIwLgQAKEr1tQUASva1BQBlXXIxLgQAKEr2tQUASve1BQBlXXIyLgQAKEr3tQUASvi1BQBlXXIzLgQAKErwtQUASvW1BQBlXXI0LgQAKEr5tQUASvq1BQBlXXI1LgQAKEr6tQUASvu1BQBlXXI2LgQAKEr6tQUASvy1BQBlXXI3LgQAKEr7tQUASv21BQBlXXI4LgQAKEr8tQUASv61BQBlXXI5LgQAKEr8tQUASv+1BQBlXXI6LgQAKEr+tQUASgC2BQBlXXI7LgQAKEr3tQUASvm1BQBlXXI8LgQAKEoBtgUASgK2BQBlXXI9LgQAKEoCtgUASgO2BQBlXXI+LgQAKEoCtgUASgS2BQBlXXI/LgQAKEoDtgUASgW2BQBlXXJALgQAKEoEtgUASga2BQBlXXJBLgQAKEoEtgUASge2BQBlXXJCLgQAKEoGtgUASgi2BQBlXXJDLgQAKEr7tQUASgG2BQBlXXJELgQAKEoJtgUASgq2BQBlXXJFLgQAKEoKtgUASgu2BQBlXXJGLgQAKEoKtgUASgy2BQBlXXJHLgQAKEoLtgUASg22BQBlXXJILgQAKEoMtgUASg62BQBlXXJJLgQAKEoMtgUASg+2BQBlXXJKLgQAKEoOtgUAShC2BQBlXXJLLgQAKEoDtgUASgm2BQBlXXJMLgQAKEoRtgUAShK2BQBlXXJNLgQAKEoStgUAShO2BQBlXXJOLgQAKEoStgUAShS2BQBlXXJPLgQAKEoTtgUAShW2BQBlXXJQLgQAKEoUtgUASha2BQBlXXJRLgQAKEoWtgUAShe2BQBlXXJSLgQAKEoXtgUAShm2BQBlXXJTLgQAKEoXtgUAShi2BQBlXXJULgQAKEoLtgUAShG2BQBlZShdclUuBAAoShq2BQBKG7YFAGVdclYuBAAoShu2BQBKHbYFAGVdclcuBAAoShu2BQBKHLYFAGVdclguBAAoShy2BQBKHrYFAGVdclkuBAAoShO2BQBKGrYFAGVdclouBAAoSh+2BQBKILYFAGVdclsuBAAoSiC2BQBKIrYFAGVdclwuBAAoSiC2BQBKIbYFAGVdcl0uBAAoSiG2BQBKI7YFAGVdcl4uBAAoSiK2BQBKJLYFAGVdcl8uBAAoSiS2BQBKJbYFAGVdcmAuBAAoSiS2BQBKJrYFAGVdcmEuBAAoShy2BQBKH7YFAGVdcmIuBAAoSie2BQBKKLYFAGVdcmMuBAAoSii2BQBKKbYFAGVdcmQuBAAoSii2BQBKKrYFAGVdcmUuBAAoSim2BQBKK7YFAGVdcmYuBAAoSiq2BQBKLLYFAGVdcmcuBAAoSiy2BQBKLbYFAGVdcmguBAAoSi22BQBKL7YFAGVdcmkuBAAoSi22BQBKLrYFAGVdcmouBAAoSiG2BQBKJ7YFAGVdcmsuBAAoSjC2BQBKMbYFAGVdcmwuBAAoSjG2BQBKMrYFAGVdcm0uBAAoSjG2BQBKM7YFAGVdcm4uBAAoSjK2BQBKNLYFAGVdcm8uBAAoSjO2BQBKNbYFAGVdcnAuBAAoSjO2BQBKNrYFAGVdcnEuBAAoSjW2BQBKN7YFAGVdcnIuBAAoSim2BQBKMLYFAGVdcnMuBAAoSji2BQBKObYFAGVdcnQuBAAoSjm2BQBKOrYFAGVdcnUuBAAoSjq2BQBKO7YFAGVdcnYuBAAoSjK2BQBKOLYFAGVdcncuBAAoSjy2BQBKPbYFAGVdcnguBAAoSj22BQBKP7YFAGVdcnkuBAAoSj22BQBKPrYFAGVdcnouBAAoSj62BQBKQLYFAGVdcnsuBAAoSj+2BQBKQbYFAGVdcnwuBAAoSkG2BQBKQrYFAGVdcn0uBAAoSkG2BQBKQ7YFAGVdcn4uBAAoSjq2BQBKPLYFAGVdcn8uBAAoSkS2BQBKRbYFAGVdcoAuBAAoSkW2BQBKR7YFAGVdcoEuBAAoSkW2BQBKRrYFAGVdcoIuBAAoSka2BQBKSLYFAGVdcoMuBAAoSke2BQBKSbYFAGVdcoQuBAAoSke2BQBKSrYFAGVdcoUuBAAoSj62BQBKRLYFAGVdcoYuBAAoSku2BQBKTLYFAGVdcocuBAAoSky2BQBKTbYFAGVdcoguBAAoSky2BQBKTrYFAGVdcokuBAAoSk22BQBKT7YFAGVdcoouBAAoSk62BQBKULYFAGVdcosuBAAoSlC2BQBKUbYFAGVdcowuBAAoSlG2BQBKUrYFAGVdco0uBAAoSlK2BQBKVbYFAGVdco4uBAAoSlO2BQBKVbYFAGVdco8uBAAoSlS2BQBKVbYFAGVdcpAuBAAoSka2BQBKS7YFAGVdcpEuBAAoSla2BQBKV7YFAGVdcpIuBAAoSle2BQBKWbYFAGVdcpMuBAAoSle2BQBKWLYFAGVdcpQuBAAoSli2BQBKWrYFAGVdcpUuBAAoSlm2BQBKW7YFAGVdcpYuBAAoSlu2BQBKXLYFAGVdcpcuBAAoSly2BQBKXbYFAGVdcpguBAAoSk22BQBKVrYFAGVdcpkuBAAoSl62BQBKX7YFAGVdcpouBAAoSl+2BQBKYbYFAGVdcpsuBAAoSl+2BQBKYLYFAGVdcpwuBAAoSmC2BQBKYrYFAGVdcp0uBAAoSli2BQBKXrYFAGVdcp4uBAAoSmO2BQBKZLYFAGVdcp8uBAAoSmS2BQBKZrYFAGVdcqAuBAAoSmS2BQBKZbYFAGVdcqEuBAAoSmW2BQBKZ7YFAGVdcqIuBAAoSma2BQBKaLYFAGVdcqMuBAAoSmi2BQBKabYFAGVdcqQuBAAoSmm2BQBKarYFAGVdcqUuBAAoSmq2BQBKa7YFAGVdcqYuBAAoSmC2BQBKY7YFAGVdcqcuBAAoSmy2BQBKbbYFAGVdcqguBAAoSm22BQBKb7YFAGVdcqkuBAAoSm22BQBKbrYFAGVdcqouBAAoSm62BQBKcLYFAGVdcqsuBAAoSm+2BQBKcbYFAGVdcqwuBAAoSnG2BQBKcrYFAGVdcq0uBAAoSnG2BQBKc7YFAGVdcq4uBAAoSnK2BQBKdLYFAGVdcq8uBAAoSnO2BQBKdbYFAGVdcrAuBAAoSnS2BQBKd7YFAGVdcrEuBAAoSnW2BQBKd7YFAGVdcrIuBAAoSna2BQBKd7YFAGVdcrMuBAAoSmW2BQBKbLYFAGVdcrQuBAAoSni2BQBKebYFAGVdcrUuBAAoSnm2BQBKe7YFAGVdcrYuBAAoSnm2BQBKerYFAGVdcrcuBAAoSnq2BQBKfLYFAGVdcrguBAAoSnu2BQBKfbYFAGVdcrkuBAAoSn22BQBKfrYFAGVdcrouBAAoSn62BQBKf7YFAGVdcrsuBAAoSn+2BQBKgLYFAGVdcrwuBAAoSm62BQBKeLYFAGVdcr0uBAAoSoG2BQBKgrYFAGVdcr4uBAAoSoK2BQBKg7YFAGVdcr8uBAAoSoK2BQBKhLYFAGVdcsAuBAAoSoO2BQBKhbYFAGVdcsEuBAAoSoS2BQBKhrYFAGVdcsIuBAAoSoa2BQBKh7YFAGVdcsMuBAAoSoa2BQBKiLYFAGVdcsQuBAAoSnq2BQBKgbYFAGVdcsUuBAAoSom2BQBKirYFAGVdcsYuBAAoSoq2BQBKjLYFAGVdcscuBAAoSoq2BQBKi7YFAGVdcsguBAAoSou2BQBKjbYFAGVdcskuBAAoSoy2BQBKjrYFAGVdcsouBAAoSo62BQBKj7YFAGVdcssuBAAoSo+2BQBKkLYFAGVdcswuBAAoSoO2BQBKibYFAGVdcs0uBAAoSpG2BQBKkrYFAGVdcs4uBAAoSpK2BQBKlLYFAGVdcs8uBAAoSpK2BQBKk7YFAGVdctAuBAAoSpO2BQBKlbYFAGVdctEuBAAoSpS2BQBKlrYFAGVdctIuBAAoSpa2BQBKmLYFAGVdctMuBAAoSpa2BQBKl7YFAGVdctQuBAAoSou2BQBKkbYFAGVdctUuBAAoSpm2BQBKmrYFAGVdctYuBAAoSpq2BQBKnLYFAGVdctcuBAAoSpq2BQBKm7YFAGVdctguBAAoSpu2BQBKnbYFAGVdctkuBAAoSpy2BQBKnrYFAGVdctouBAAoSp62BQBKn7YFAGVdctsuBAAoSp+2BQBKobYFAGVdctwuBAAoSp+2BQBKoLYFAGVdct0uBAAoSpO2BQBKmbYFAGVdct4uBAAoSqK2BQBKo7YFAGVdct8uBAAoSqO2BQBKpbYFAGVdcuAuBAAoSqO2BQBKpLYFAGVdcuEuBAAoSqS2BQBKprYFAGVdcuIuBAAoSpu2BQBKorYFAGVdcuMuBAAoSqe2BQBKqLYFAGVdcuQuBAAoSqi2BQBKqrYFAGVdcuUuBAAoSqi2BQBKqbYFAGVdcuYuBAAoSqm2BQBKq7YFAGVdcucuBAAoSqq2BQBKrLYFAGVdcuguBAAoSqS2BQBKp7YFAGVdcukuBAAoSq22BQBKs7YFAGVdcuouBAAoSq22BQBKrrYFAGVdcusuBAAoSq62BQBKsLYFAGVdcuwuBAAoSq62BQBKr7YFAGVdcu0uBAAoSq+2BQBKsbYFAGVdcu4uBAAoSrC2BQBKsrYFAGVdcu8uBAAoSrK2BQBKs7YFAGVdcvAuBAAoSqm2BQBKrbYFAGVdcvEuBAAoSrS2BQBKtbYFAGVdcvIuBAAoSrW2BQBKtrYFAGVdcvMuBAAoSrW2BQBKt7YFAGVdcvQuBAAoSra2BQBKuLYFAGVdcvUuBAAoSre2BQBKubYFAGVdcvYuBAAoSrm2BQBKurYFAGVdcvcuBAAoSrq2BQBKvLYFAGVdcvguBAAoSrq2BQBKu7YFAGVdcvkuBAAoSq+2BQBKtLYFAGVdcvouBAAoSr22BQBKvrYFAGVdcvsuBAAoSr62BQBKv7YFAGVdcvwuBAAoSr62BQBKwLYFAGVdcv0uBAAoSr+2BQBKwbYFAGVdcv4uBAAoSsC2BQBKwrYFAGVdcv8uBAAoSsC2BQBKw7YFAGVdcgAvBAAoSsK2BQBKxLYFAGVdcgEvBAAoSra2BQBKvbYFAGVdcgIvBAAoSsW2BQBKxrYFAGVdcgMvBAAoSsa2BQBKyLYFAGVdcgQvBAAoSsa2BQBKx7YFAGVdcgUvBAAoSse2BQBKybYFAGVdcgYvBAAoSsi2BQBKyrYFAGVdcgcvBAAoSsq2BQBKy7YFAGVdcggvBAAoSsu2BQBKzbYFAGVdcgkvBAAoSsu2BQBKzLYFAGVdcgovBAAoSr+2BQBKxbYFAGVdcgsvBAAoSs62BQBKz7YFAGVdcgwvBAAoSs+2BQBK0bYFAGVdcg0vBAAoSs+2BQBK0LYFAGVdcg4vBAAoStC2BQBK0rYFAGVdcg8vBAAoStG2BQBK07YFAGVdchAvBAAoStO2BQBK1LYFAGVdchEvBAAoStS2BQBK1bYFAGVdchIvBAAoStW2BQBK1rYFAGVdchMvBAAoSse2BQBKzrYFAGVdchQvBAAoSte2BQBK2LYFAGVdchUvBAAoSti2BQBK2bYFAGVdchYvBAAoSti2BQBK2rYFAGVdchcvBAAoStm2BQBK27YFAGVdchgvBAAoStq2BQBK3LYFAGVdchkvBAAoSty2BQBK3bYFAGVdchovBAAoSt22BQBK37YFAGVdchsvBAAoSt22BQBK3rYFAGVdchwvBAAoStC2BQBK17YFAGVdch0vBAAoSuC2BQBK4bYFAGVdch4vBAAoSuG2BQBK4rYFAGVdch8vBAAoSuG2BQBK47YFAGVdciAvBAAoSuK2BQBK5LYFAGVdciEvBAAoSuO2BQBK5bYFAGVdciIvBAAoSuW2BQBK5rYFAGVdciMvBAAoSua2BQBK6LYFAGVdciQvBAAoSua2BQBK57YFAGVdciUvBAAoStm2BQBK4LYFAGVdciYvBAAoSum2BQBK6rYFAGVdcicvBAAoSuq2BQBK67YFAGVdcigvBAAoSuq2BQBK7LYFAGVdcikvBAAoSuu2BQBK7bYFAGVdciovBAAoSuy2BQBK7rYFAGVdcisvBAAoSuy2BQBK77YFAGVdciwvBAAoSu62BQBK8LYFAGVdci0vBAAoSuK2BQBK6bYFAGVdci4vBAAoSvG2BQBK8rYFAGVdci8vBAAoSvK2BQBK87YFAGVdcjAvBAAoSvK2BQBK9LYFAGVdcjEvBAAoSvO2BQBK9bYFAGVdcjIvBAAoSvS2BQBK9rYFAGVdcjMvBAAoSvS2BQBK97YFAGVdcjQvBAAoSva2BQBK+LYFAGVdcjUvBAAoSuu2BQBK8bYFAGVdcjYvBAAoSvm2BQBK+rYFAGVdcjcvBAAoSvq2BQBK+7YFAGVdcjgvBAAoSvq2BQBK/LYFAGVdcjkvBAAoSvu2BQBK/bYFAGVdcjovBAAoSvy2BQBK/rYFAGVdcjsvBAAoSv62BQBK/7YFAGVdcjwvBAAoSv+2BQBKALcFAGVdcj0vBAAoSgC3BQBKA7cFAGVdcj4vBAAoSgG3BQBKA7cFAGVdcj8vBAAoSgK3BQBKA7cFAGVdckAvBAAoSvO2BQBK+bYFAGVdckEvBAAoSgS3BQBKBbcFAGVdckIvBAAoSgW3BQBKB7cFAGVdckMvBAAoSgW3BQBKBrcFAGVdckQvBAAoSga3BQBKCLcFAGVdckUvBAAoSvu2BQBKBLcFAGVdckYvBAAoSgm3BQBKCrcFAGVdckcvBAAoSgq3BQBKDLcFAGVdckgvBAAoSgq3BQBKC7cFAGVdckkvBAAoSgu3BQBKDbcFAGVdckovBAAoSgy3BQBKDrcFAGVdcksvBAAoSg63BQBKD7cFAGVdckwvBAAoSg63BQBKELcFAGVdck0vBAAoSga3BQBKCbcFAGVdck4vBAAoShG3BQBKErcFAGVdck8vBAAoShK3BQBKE7cFAGVdclAvBAAoShK3BQBKFLcFAGVdclEvBAAoShO3BQBKFbcFAGVdclIvBAAoShS3BQBKFrcFAGVdclMvBAAoSha3BQBKF7cFAGVdclQvBAAoSha3BQBKGLcFAGVdclUvBAAoSgu3BQBKEbcFAGVdclYvBAAoShm3BQBKGrcFAGVdclcvBAAoShq3BQBKG7cFAGVdclgvBAAoShq3BQBKHLcFAGVdclkvBAAoShu3BQBKHbcFAGVdclovBAAoShy3BQBKHrcFAGVdclsvBAAoSh63BQBKH7cFAGVdclwvBAAoSh+3BQBKILcFAGVdcl0vBAAoSiC3BQBKI7cFAGVdcl4vBAAoSiG3BQBKI7cFAGVdcl8vBAAoSiK3BQBKI7cFAGVdcmAvBAAoShO3BQBKGbcFAGVdcmEvBAAoSiS3BQBKJbcFAGVdcmIvBAAoSiW3BQBKJ7cFAGVdcmMvBAAoSiW3BQBKJrcFAGVdcmQvBAAoSia3BQBKKLcFAGVdcmUvBAAoSie3BQBKKbcFAGVdcmYvBAAoSim3BQBKK7cFAGVdcmcvBAAoSim3BQBKKrcFAGVdcmgvBAAoShu3BQBKJLcFAGVdcmkvBAAoSiy3BQBKLbcFAGVdcmovBAAoSi23BQBKLrcFAGVdcmsvBAAoSi23BQBKL7cFAGVdcmwvBAAoSi63BQBKMLcFAGVdcm0vBAAoSi+3BQBKMbcFAGVdcm4vBAAoSi+3BQBKMrcFAGVdcm8vBAAoSjG3BQBKM7cFAGVdcnAvBAAoSia3BQBKLLcFAGVdcnEvBAAoSjS3BQBKNbcFAGVdcnIvBAAoSjW3BQBKN7cFAGVdcnMvBAAoSjW3BQBKNrcFAGVdcnQvBAAoSja3BQBKOLcFAGVdcnUvBAAoSje3BQBKObcFAGVdcnYvBAAoSjm3BQBKOrcFAGVdcncvBAAoSjq3BQBKO7cFAGVdcngvBAAoSi63BQBKNLcFAGVdcnkvBAAoSjy3BQBKPbcFAGVdcnovBAAoSj23BQBKP7cFAGVdcnsvBAAoSj23BQBKPrcFAGVdcnwvBAAoSj63BQBKQLcFAGVdcn0vBAAoSj+3BQBKQbcFAGVdcn4vBAAoSj+3BQBKQrcFAGVdcn8vBAAoSja3BQBKPLcFAGVdcoAvBAAoSkO3BQBKRLcFAGVdcoEvBAAoSkS3BQBKRrcFAGVdcoIvBAAoSkS3BQBKRbcFAGVdcoMvBAAoSkW3BQBKR7cFAGVdcoQvBAAoSka3BQBKSLcFAGVdcoUvBAAoSki3BQBKSrcFAGVdcoYvBAAoSki3BQBKSbcFAGVdcocvBAAoSj63BQBKQ7cFAGVdcogvBAAoSku3BQBKTLcFAGVdcokvBAAoSky3BQBKTbcFAGVdcoovBAAoSky3BQBKTrcFAGVdcosvBAAoSk23BQBKT7cFAGVdcowvBAAoSk63BQBKULcFAGVdco0vBAAoSlC3BQBKUbcFAGVdco4vBAAoSlC3BQBKUrcFAGVdco8vBAAoSkW3BQBKS7cFAGVdcpAvBAAoSlO3BQBKVLcFAGVdcpEvBAAoSlS3BQBKVbcFAGVdcpIvBAAoSlS3BQBKVrcFAGVdcpMvBAAoSlW3BQBKV7cFAGVdcpQvBAAoSla3BQBKWLcFAGVdcpUvBAAoSli3BQBKWbcFAGVdcpYvBAAoSli3BQBKWrcFAGVdcpcvBAAoSk23BQBKU7cFAGVdcpgvBAAoSlu3BQBKXLcFAGVdcpkvBAAoSly3BQBKXrcFAGVdcpovBAAoSly3BQBKXbcFAGVdcpsvBAAoSl23BQBKX7cFAGVdcpwvBAAoSl63BQBKYLcFAGVdcp0vBAAoSlW3BQBKW7cFAGVdcp4vBAAoSmG3BQBKYrcFAGVdcp8vBAAoSmK3BQBKZLcFAGVdcqAvBAAoSmK3BQBKY7cFAGVdcqEvBAAoSmO3BQBKZbcFAGVdcqIvBAAoSmS3BQBKZrcFAGVdcqMvBAAoSma3BQBKZ7cFAGVdcqQvBAAoSme3BQBKaLcFAGVdcqUvBAAoSmi3BQBKabcFAGVdcqYvBAAoSl23BQBKYbcFAGVdcqcvBAAoSmq3BQBKa7cFAGVdcqgvBAAoSmu3BQBKbLcFAGVdcqkvBAAoSmu3BQBKbbcFAGVdcqovBAAoSmy3BQBKbrcFAGVdcqsvBAAoSm23BQBKb7cFAGVdcqwvBAAoSm+3BQBKcLcFAGVdcq0vBAAoSnC3BQBKcbcFAGVdcq4vBAAoSnG3BQBKdLcFAGVdcq8vBAAoSnK3BQBKdLcFAGVdcrAvBAAoSnO3BQBKdLcFAGVdcrEvBAAoSmO3BQBKarcFAGVdcrIvBAAoSnW3BQBKdrcFAGVdcrMvBAAoSna3BQBKeLcFAGVdcrQvBAAoSna3BQBKd7cFAGVdcrUvBAAoSne3BQBKebcFAGVdcrYvBAAoSni3BQBKercFAGVdcrcvBAAoSnq3BQBKe7cFAGVdcrgvBAAoSnq3BQBKfLcFAGVdcrkvBAAoSmy3BQBKdbcFAGVdcrovBAAoSn23BQBKfrcFAGVdcrsvBAAoSn63BQBKgLcFAGVdcrwvBAAoSn63BQBKf7cFAGVdcr0vBAAoSn+3BQBKgbcFAGVdcr4vBAAoSoC3BQBKgrcFAGVdcr8vBAAoSne3BQBKfbcFAGVdcsAvBAAoSoO3BQBKhLcFAGVdcsEvBAAoSoS3BQBKhbcFAGVdcsIvBAAoSoS3BQBKhrcFAGVdcsMvBAAoSoW3BQBKh7cFAGVdcsQvBAAoSoa3BQBKibcFAGVdcsUvBAAoSoa3BQBKiLcFAGVdcsYvBAAoSn+3BQBKg7cFAGVdcscvBAAoSoq3BQBKi7cFAGVdcsgvBAAoSou3BQBKjLcFAGVdcskvBAAoSou3BQBKjbcFAGVdcsovBAAoSoy3BQBKjrcFAGVdcssvBAAoSo23BQBKj7cFAGVdcswvBAAoSo+3BQBKkLcFAGVdcs0vBAAoSpC3BQBKkrcFAGVdcs4vBAAoSpC3BQBKkbcFAGVdcs8vBAAoSoW3BQBKircFAGVdctAvBAAoSpO3BQBKlLcFAGVdctEvBAAoSpS3BQBKlbcFAGVdctIvBAAoSpS3BQBKlrcFAGVdctMvBAAoSpW3BQBKl7cFAGVdctQvBAAoSpa3BQBKmLcFAGVdctUvBAAoSpi3BQBKmbcFAGVdctYvBAAoSpm3BQBKmrcFAGVdctcvBAAoSpq3BQBKnbcFAGVdctgvBAAoSpu3BQBKnbcFAGVdctkvBAAoSpy3BQBKnbcFAGVdctovBAAoSoy3BQBKk7cFAGVdctsvBAAoSp63BQBKn7cFAGVdctwvBAAoSp+3BQBKoLcFAGVdct0vBAAoSp+3BQBKobcFAGVdct4vBAAoSqC3BQBKorcFAGVdct8vBAAoSqG3BQBKo7cFAGVdcuAvBAAoSqO3BQBKpLcFAGVdcuEvBAAoSqS3BQBKprcFAGVdcuIvBAAoSqS3BQBKpbcFAGVdcuMvBAAoSpW3BQBKnrcFAGVdcuQvBAAoSqe3BQBKqLcFAGVdcuUvBAAoSqi3BQBKqbcFAGVdcuYvBAAoSqi3BQBKqrcFAGVdcucvBAAoSqm3BQBKq7cFAGVdcugvBAAoSqq3BQBKrLcFAGVdcukvBAAoSqq3BQBKrbcFAGVdcuovBAAoSqy3BQBKrrcFAGVdcusvBAAoSqC3BQBKp7cFAGVdcuwvBAAoSq+3BQBKsLcFAGVdcu0vBAAoSrC3BQBKsbcFAGVdcu4vBAAoSrC3BQBKsrcFAGVdcu8vBAAoSrG3BQBKs7cFAGVdcvAvBAAoSrK3BQBKtLcFAGVdcvEvBAAoSrS3BQBKtbcFAGVdcvIvBAAoSrS3BQBKtrcFAGVdcvMvBAAoSqm3BQBKr7cFAGVdcvQvBAAoSre3BQBKuLcFAGVdcvUvBAAoSri3BQBKubcFAGVdcvYvBAAoSri3BQBKurcFAGVdcvcvBAAoSrm3BQBKu7cFAGVdcvgvBAAoSrq3BQBKvLcFAGVdcvkvBAAoSrq3BQBKvbcFAGVdcvovBAAoSry3BQBKvrcFAGVdcvsvBAAoSrG3BQBKt7cFAGVdcvwvBAAoSr+3BQBKwLcFAGVdcv0vBAAoSsC3BQBKwrcFAGVdcv4vBAAoSsC3BQBKwbcFAGVdcv8vBAAoSsG3BQBKw7cFAGVdcgAwBAAoSsK3BQBKxLcFAGVdcgEwBAAoSrm3BQBKv7cFAGVdcgIwBAAoSsW3BQBKxrcFAGVdcgMwBAAoSsa3BQBKx7cFAGVdcgQwBAAoSsa3BQBKyLcFAGVdcgUwBAAoSse3BQBKybcFAGVdcgYwBAAoSsi3BQBKyrcFAGVdcgcwBAAoSsq3BQBKy7cFAGVdcggwBAAoSsu3BQBKzbcFAGVdcgkwBAAoSsu3BQBKzLcFAGVdcgowBAAoSsG3BQBKxbcFAGVdcgswBAAoSs63BQBKz7cFAGVdcgwwBAAoSs+3BQBK0LcFAGVdcg0wBAAoSs+3BQBK0bcFAGVdcg4wBAAoStC3BQBK0rcFAGVdcg8wBAAoStG3BQBK07cFAGVdchAwBAAoStO3BQBK1LcFAGVdchEwBAAoStS3BQBK1rcFAGVdchIwBAAoStS3BQBK1bcFAGVdchMwBAAoSse3BQBKzrcFAGVdchQwBAAoSte3BQBK2LcFAGVdchUwBAAoSti3BQBK2bcFAGVdchYwBAAoSti3BQBK2rcFAGVdchcwBAAoStm3BQBK27cFAGVdchgwBAAoStq3BQBK3LcFAGVdchkwBAAoSty3BQBK3bcFAGVdchowBAAoSt23BQBK37cFAGVdchswBAAoSt23BQBK3rcFAGVdchwwBAAoStC3BQBK17cFAGVdch0wBAAoSuC3BQBK4bcFAGVdch4wBAAoSuG3BQBK47cFAGVdch8wBAAoSuG3BQBK4rcFAGVdciAwBAAoSuK3BQBK5LcFAGVdciEwBAAoSuO3BQBK5bcFAGVdciIwBAAoSuW3BQBK5rcFAGVdciMwBAAoSua3BQBK57cFAGVdciQwBAAoSue3BQBK6LcFAGVdciUwBAAoStm3BQBK4LcFAGVdciYwBAAoSum3BQBK6rcFAGVdcicwBAAoSuq3BQBK67cFAGVdcigwBAAoSuu3BQBK7LcFAGVdcikwBAAoSuK3BQBK6bcFAGVdciowBAAoSu23BQBK7rcFAGVdciswBAAoSu63BQBK8LcFAGVdciwwBAAoSu63BQBK77cFAGVdci0wBAAoSu+3BQBK8bcFAGVdci4wBAAoSvC3BQBK8rcFAGVdci8wBAAoSvK3BQBK9LcFAGVdcjAwBAAoSvK3BQBK87cFAGVdcjEwBAAoSuu3BQBK7bcFAGVdcjIwBAAoSvW3BQBK9rcFAGVdcjMwBAAoSva3BQBK+LcFAGVdcjQwBAAoSva3BQBK97cFAGVdcjUwBAAoSve3BQBK+bcFAGVdcjYwBAAoSvi3BQBK+rcFAGVdcjcwBAAoSvi3BQBK+7cFAGVdcjgwBAAoSu+3BQBK9bcFAGVdcjkwBAAoSvy3BQBK/bcFAGVdcjowBAAoSv23BQBK/7cFAGVdcjswBAAoSv23BQBK/rcFAGVdcjwwBAAoSv63BQBKALgFAGVdcj0wBAAoSv+3BQBKAbgFAGVdcj4wBAAoSgG4BQBKA7gFAGVdcj8wBAAoSgG4BQBKArgFAGVdckAwBAAoSve3BQBK/LcFAGVdckEwBAAoSgS4BQBKBbgFAGVdckIwBAAoSgW4BQBKBrgFAGVdckMwBAAoSgW4BQBKB7gFAGVdckQwBAAoSga4BQBKCLgFAGVdckUwBAAoSge4BQBKCbgFAGVdckYwBAAoSgm4BQBKCrgFAGVdckcwBAAoSgm4BQBKC7gFAGVdckgwBAAoSv63BQBKBLgFAGVdckkwBAAoSgy4BQBKDbgFAGVdckowBAAoSg24BQBKDrgFAGVdckswBAAoSg24BQBKD7gFAGVdckwwBAAoSg64BQBKELgFAGVdck0wBAAoSg+4BQBKErgFAGVdck4wBAAoSg+4BQBKEbgFAGVdck8wBAAoSga4BQBKDLgFAGVdclAwBAAoShO4BQBKFLgFAGVdclEwBAAoShS4BQBKFrgFAGVdclIwBAAoShS4BQBKFbgFAGVdclMwBAAoShW4BQBKF7gFAGVdclQwBAAoSha4BQBKGLgFAGVdclUwBAAoShi4BQBKGbgFAGVdclYwBAAoShm4BQBKGrgFAGVdclcwBAAoShq4BQBKG7gFAGVdclgwBAAoSg64BQBKE7gFAGVdclkwBAAoShy4BQBKHbgFAGVdclowBAAoSh24BQBKHrgFAGVdclswBAAoSh24BQBKH7gFAGVdclwwBAAoSh64BQBKILgFAGVdcl0wBAAoSh+4BQBKIrgFAGVdcl4wBAAoSh+4BQBKIbgFAGVdcl8wBAAoShW4BQBKHLgFAGVdcmAwBAAoSiO4BQBKJLgFAGVdcmEwBAAoSiS4BQBKJrgFAGVdcmIwBAAoSiS4BQBKJbgFAGVdcmMwBAAoSiW4BQBKJ7gFAGVdcmQwBAAoSia4BQBKKLgFAGVdcmUwBAAoSii4BQBKKbgFAGVdcmYwBAAoSim4BQBKK7gFAGVdcmcwBAAoSim4BQBKKrgFAGVdcmgwBAAoSh64BQBKI7gFAGVdcmkwBAAoSiy4BQBKLbgFAGVdcmowBAAoSi24BQBKLrgFAGVdcmswBAAoSi24BQBKL7gFAGVdcmwwBAAoSi64BQBKMLgFAGVdcm0wBAAoSi+4BQBKMbgFAGVdcm4wBAAoSjG4BQBKMrgFAGVdcm8wBAAoSjG4BQBKM7gFAGVdcnAwBAAoSiW4BQBKLLgFAGVdcnEwBAAoSjS4BQBKNbgFAGVdcnIwBAAoSjW4BQBKNrgFAGVdcnMwBAAoSjW4BQBKN7gFAGVdcnQwBAAoSja4BQBKOLgFAGVdcnUwBAAoSje4BQBKObgFAGVdcnYwBAAoSjm4BQBKOrgFAGVdcncwBAAoSjm4BQBKO7gFAGVdcngwBAAoSi64BQBKNLgFAGVdcnkwBAAoSjy4BQBKPbgFAGVdcnowBAAoSj24BQBKP7gFAGVdcnswBAAoSj24BQBKPrgFAGVdcnwwBAAoSj64BQBKQLgFAGVdcn0wBAAoSj+4BQBKQbgFAGVdcn4wBAAoSkG4BQBKQ7gFAGVdcn8wBAAoSkG4BQBKQrgFAGVdcoAwBAAoSja4BQBKPLgFAGVdcoEwBAAoSkS4BQBKRbgFAGVdcoIwBAAoSkW4BQBKRrgFAGVdcoMwBAAoSkW4BQBKR7gFAGVdcoQwBAAoSka4BQBKSLgFAGVdcoUwBAAoSke4BQBKSbgFAGVdcoYwBAAoSkm4BQBKSrgFAGVdcocwBAAoSkq4BQBKS7gFAGVdcogwBAAoSku4BQBKTrgFAGVdcokwBAAoSky4BQBKTrgFAGVdcoowBAAoSk24BQBKTrgFAGVdcoswBAAoSj64BQBKRLgFAGVdcowwBAAoSk+4BQBKULgFAGVdco0wBAAoSlC4BQBKUrgFAGVdco4wBAAoSlC4BQBKUbgFAGVdco8wBAAoSlG4BQBKU7gFAGVdcpAwBAAoSlK4BQBKVLgFAGVdcpEwBAAoSka4BQBKT7gFAGVdcpIwBAAoSlW4BQBKVrgFAGVdcpMwBAAoSla4BQBKV7gFAGVdcpQwBAAoSla4BQBKWLgFAGVdcpUwBAAoSle4BQBKWbgFAGVdcpYwBAAoSli4BQBKW7gFAGVdcpcwBAAoSli4BQBKWrgFAGVdcpgwBAAoSlG4BQBKVbgFAGVdcpkwBAAoSly4BQBKXbgFAGVdcpowBAAoSl24BQBKXrgFAGVdcpswBAAoSl24BQBKX7gFAGVdcpwwBAAoSl64BQBKYLgFAGVdcp0wBAAoSl+4BQBKYbgFAGVdcp4wBAAoSmG4BQBKYrgFAGVdcp8wBAAoSmK4BQBKZLgFAGVdcqAwBAAoSmK4BQBKY7gFAGVdcqEwBAAoSle4BQBKXLgFAGVdcqIwBAAoSmW4BQBKZrgFAGVdcqMwBAAoSma4BQBKaLgFAGVdcqQwBAAoSma4BQBKZ7gFAGVdcqUwBAAoSme4BQBKabgFAGVdcqYwBAAoSmi4BQBKargFAGVdcqcwBAAoSmq4BQBKa7gFAGVdcqgwBAAoSmq4BQBKbLgFAGVdcqkwBAAoSmu4BQBKbbgFAGVdcqowBAAoSmy4BQBKbrgFAGVdcqswBAAoSm24BQBKb7gFAGVdcqwwBAAoSm64BQBKb7gFAGVdcq0wBAAoSl64BQBKZbgFAGVdcq4wBAAoSnC4BQBKcbgFAGVdcq8wBAAoSnG4BQBKc7gFAGVdcrAwBAAoSnG4BQBKcrgFAGVdcrEwBAAoSnK4BQBKdLgFAGVdcrIwBAAoSnO4BQBKdbgFAGVdcrMwBAAoSnW4BQBKd7gFAGVdcrQwBAAoSnW4BQBKdrgFAGVdcrUwBAAoSna4BQBKebgFAGVdcrYwBAAoSne4BQBKeLgFAGVdcrcwBAAoSni4BQBKebgFAGVdcrgwBAAoSme4BQBKcLgFAGVdcrkwBAAoSnq4BQBKe7gFAGVdcrowBAAoSnu4BQBKfbgFAGVdcrswBAAoSnu4BQBKfLgFAGVdcrwwBAAoSny4BQBKfrgFAGVdcr0wBAAoSnK4BQBKergFAGVdcr4wBAAoSn+4BQBKgLgFAGVdcr8wBAAoSoC4BQBKgbgFAGVdcsAwBAAoSoC4BQBKgrgFAGVdcsEwBAAoSoG4BQBKg7gFAGVdcsIwBAAoSoK4BQBKhLgFAGVdcsMwBAAoSoS4BQBKhbgFAGVdcsQwBAAoSoW4BQBKh7gFAGVdcsUwBAAoSoW4BQBKhrgFAGVdcsYwBAAoSny4BQBKf7gFAGVdcscwBAAoSoi4BQBKibgFAGVdcsgwBAAoSom4BQBKi7gFAGVdcskwBAAoSom4BQBKirgFAGVdcsowBAAoSoq4BQBKjLgFAGVdcsswBAAoSou4BQBKjbgFAGVdcswwBAAoSo24BQBKjrgFAGVdcs0wBAAoSo64BQBKj7gFAGVdcs4wBAAoSo+4BQBKkLgFAGVdcs8wBAAoSoG4BQBKiLgFAGVdctAwBAAoSpG4BQBKkrgFAGVdctEwBAAoSpK4BQBKk7gFAGVdctIwBAAoSpK4BQBKlLgFAGVdctMwBAAoSpO4BQBKlbgFAGVdctQwBAAoSpS4BQBKlrgFAGVdctUwBAAoSpa4BQBKl7gFAGVdctYwBAAoSpe4BQBKmbgFAGVdctcwBAAoSpe4BQBKmLgFAGVdctgwBAAoSoq4BQBKkbgFAGVdctkwBAAoSpq4BQBKm7gFAGVdctowBAAoSpu4BQBKnLgFAGVdctswBAAoSpu4BQBKnbgFAGVdctwwBAAoSpy4BQBKnrgFAGVdct0wBAAoSp24BQBKn7gFAGVdct4wBAAoSp+4BQBKoLgFAGVdct8wBAAoSqC4BQBKorgFAGVdcuAwBAAoSqC4BQBKobgFAGVdcuEwBAAoSpO4BQBKmrgFAGVdcuIwBAAoSqO4BQBKpLgFAGVdcuMwBAAoSqS4BQBKpbgFAGVdcuQwBAAoSqS4BQBKprgFAGVdcuUwBAAoSqW4BQBKp7gFAGVdcuYwBAAoSqa4BQBKqLgFAGVdcucwBAAoSqa4BQBKqbgFAGVdcugwBAAoSqi4BQBKqrgFAGVdcukwBAAoSpy4BQBKo7gFAGVdcuowBAAoSqu4BQBKrLgFAGVdcuswBAAoSqy4BQBKrrgFAGVdcuwwBAAoSqy4BQBKrbgFAGVdcu0wBAAoSq24BQBKr7gFAGVdcu4wBAAoSq64BQBKsLgFAGVdcu8wBAAoSq64BQBKsbgFAGVdcvAwBAAoSqW4BQBKq7gFAGVdcvEwBAAoSrK4BQBKs7gFAGVdcvIwBAAoSrO4BQBKtbgFAGVdcvMwBAAoSrO4BQBKtLgFAGVdcvQwBAAoSrS4BQBKtrgFAGVdcvUwBAAoSrW4BQBKt7gFAGVdcvYwBAAoSre4BQBKuLgFAGVdcvcwBAAoSri4BQBKubgFAGVdcvgwBAAoSrm4BQBKurgFAGVdcvkwBAAoSq24BQBKsrgFAGVdcvowBAAoSru4BQBKvLgFAGVdcvswBAAoSry4BQBKvbgFAGVdcvwwBAAoSr24BQBKvrgFAGVdcv0wBAAoSrS4BQBKu7gFAGVdcv4wBAAoSr+4BQBKwLgFAGVdcv8wBAAoSsC4BQBKwrgFAGVdcgAxBAAoSsC4BQBKwbgFAGVdcgExBAAoSsG4BQBKw7gFAGVdcgIxBAAoSsK4BQBKxLgFAGVdcgMxBAAoSsS4BQBKxbgFAGVdcgQxBAAoSsS4BQBKxrgFAGVdcgUxBAAoSr24BQBKv7gFAGVdcgYxBAAoSse4BQBKyLgFAGVdcgcxBAAoSsi4BQBKyrgFAGVdcggxBAAoSsi4BQBKybgFAGVdcgkxBAAoSsm4BQBKy7gFAGVdcgoxBAAoSsq4BQBKzLgFAGVdcgsxBAAoSsq4BQBKzbgFAGVdcgwxBAAoSsG4BQBKx7gFAGVdcg0xBAAoSs64BQBKz7gFAGVdcg4xBAAoSs+4BQBK0bgFAGVdcg8xBAAoSs+4BQBK0LgFAGVdchAxBAAoStC4BQBK0rgFAGVdchExBAAoStG4BQBK07gFAGVdchIxBAAoStO4BQBK1LgFAGVdchMxBAAoStS4BQBK1rgFAGVdchQxBAAoStS4BQBK1bgFAGVdchUxBAAoSsm4BQBKzrgFAGVdchYxBAAoSte4BQBK2LgFAGVdchcxBAAoSti4BQBK2rgFAGVdchgxBAAoSti4BQBK2bgFAGVdchkxBAAoStm4BQBK27gFAGVdchoxBAAoStq4BQBK3LgFAGVdchsxBAAoSty4BQBK3bgFAGVdchwxBAAoSt24BQBK37gFAGVdch0xBAAoSt24BQBK3rgFAGVdch4xBAAoStC4BQBK17gFAGVdch8xBAAoSuC4BQBK4bgFAGVdciAxBAAoSuG4BQBK47gFAGVdciExBAAoSuG4BQBK4rgFAGVdciIxBAAoSuK4BQBK5LgFAGVdciMxBAAoStm4BQBK4LgFAGVdciQxBAAoSuW4BQBK5rgFAGVdciUxBAAoSua4BQBK57gFAGVdciYxBAAoSua4BQBK6LgFAGVdcicxBAAoSue4BQBK6bgFAGVdcigxBAAoSui4BQBK6rgFAGVdcikxBAAoSui4BQBK67gFAGVdcioxBAAoSuq4BQBK7LgFAGVdcisxBAAoSuK4BQBK5bgFAGVdciwxBAAoSu24BQBK7rgFAGVdci0xBAAoSu64BQBK8LgFAGVdci4xBAAoSu64BQBK77gFAGVdci8xBAAoSu+4BQBK8bgFAGVdcjAxBAAoSvC4BQBK8rgFAGVdcjExBAAoSvK4BQBK87gFAGVdcjIxBAAoSvO4BQBK9LgFAGVdcjMxBAAoSvS4BQBK9bgFAGVdcjQxBAAoSue4BQBK7bgFAGVdcjUxBAAoSva4BQBK97gFAGVdcjYxBAAoSve4BQBK+bgFAGVdcjcxBAAoSve4BQBK+LgFAGVdcjgxBAAoSvi4BQBK+rgFAGVdcjkxBAAoSvm4BQBK+7gFAGVdcjoxBAAoSvu4BQBK/bgFAGVdcjsxBAAoSvu4BQBK/LgFAGVdcjwxBAAoSu+4BQBK9rgFAGVdcj0xBAAoSv64BQBK/7gFAGVdcj4xBAAoSv+4BQBKALkFAGVdcj8xBAAoSv+4BQBKAbkFAGVdckAxBAAoSgC5BQBKArkFAGVdckExBAAoSgG5BQBKA7kFAGVdckIxBAAoSgO5BQBKBLkFAGVdckMxBAAoSgO5BQBKBbkFAGVdckQxBAAoSvi4BQBK/rgFAGVdckUxBAAoSga5BQBKB7kFAGVdckYxBAAoSge5BQBKCbkFAGVdckcxBAAoSge5BQBKCLkFAGVdckgxBAAoSgi5BQBKCrkFAGVdckkxBAAoSgm5BQBKC7kFAGVdckoxBAAoSgu5BQBKDLkFAGVdcksxBAAoSgu5BQBKDbkFAGVdckwxBAAoSgy5BQBKDrkFAGVdck0xBAAoSg25BQBKD7kFAGVdck4xBAAoSg65BQBKELkFAGVdck8xBAAoSg+5BQBKELkFAGVdclAxBAAoSgC5BQBKBrkFAGVdclExBAAoShG5BQBKErkFAGVdclIxBAAoShK5BQBKFLkFAGVdclMxBAAoShK5BQBKE7kFAGVdclQxBAAoShO5BQBKFbkFAGVdclUxBAAoShS5BQBKFrkFAGVdclYxBAAoSgi5BQBKEbkFAGVdclcxBAAoShe5BQBKGLkFAGVdclgxBAAoShi5BQBKGbkFAGVdclkxBAAoShi5BQBKGrkFAGVdcloxBAAoShm5BQBKG7kFAGVdclsxBAAoShq5BQBKHLkFAGVdclwxBAAoShy5BQBKHbkFAGVdcl0xBAAoSh25BQBKH7kFAGVdcl4xBAAoSh25BQBKHrkFAGVdcl8xBAAoShO5BQBKF7kFAGVdcmAxBAAoSiC5BQBKIbkFAGVdcmExBAAoSiG5BQBKIrkFAGVdcmIxBAAoSiG5BQBKI7kFAGVdcmMxBAAoSiK5BQBKJLkFAGVdcmQxBAAoSiO5BQBKJbkFAGVdcmUxBAAoSiW5BQBKJrkFAGVdcmYxBAAoSia5BQBKKLkFAGVdcmcxBAAoSia5BQBKJ7kFAGVdcmgxBAAoShm5BQBKILkFAGVdcmkxBAAoSim5BQBKKrkFAGVdcmoxBAAoSiq5BQBKK7kFAGVdcmsxBAAoSiq5BQBKLLkFAGVdcmwxBAAoSiu5BQBKLbkFAGVdcm0xBAAoSiy5BQBKLrkFAGVdcm4xBAAoSi65BQBKL7kFAGVdcm8xBAAoSi+5BQBKMLkFAGVdcnAxBAAoSjC5BQBKM7kFAGVdcnExBAAoSjG5BQBKM7kFAGVdcnIxBAAoSjK5BQBKM7kFAGVdcnMxBAAoSiK5BQBKKbkFAGVdcnQxBAAoSjS5BQBKNbkFAGVdcnUxBAAoSjW5BQBKN7kFAGVdcnYxBAAoSjW5BQBKNrkFAGVdcncxBAAoSja5BQBKOLkFAGVdcngxBAAoSje5BQBKObkFAGVdcnkxBAAoSiu5BQBKNLkFAGVdcnoxBAAoSjq5BQBKO7kFAGVdcnsxBAAoSju5BQBKPbkFAGVdcnwxBAAoSju5BQBKPLkFAGVdcn0xBAAoSjy5BQBKPrkFAGVdcn4xBAAoSj25BQBKP7kFAGVdcn8xBAAoSj25BQBKQLkFAGVdcoAxBAAoSja5BQBKOrkFAGVdcoExBAAoSkG5BQBKQrkFAGVdcoIxBAAoSkK5BQBKRLkFAGVdcoMxBAAoSkK5BQBKQ7kFAGVdcoQxBAAoSkO5BQBKRbkFAGVdcoUxBAAoSkS5BQBKRrkFAGVdcoYxBAAoSka5BQBKR7kFAGVdcocxBAAoSke5BQBKSLkFAGVdcogxBAAoSki5BQBKSbkFAGVdcokxBAAoSjy5BQBKQbkFAGVdcooxBAAoSkq5BQBKS7kFAGVdcosxBAAoSku5BQBKTbkFAGVdcowxBAAoSku5BQBKTLkFAGVdco0xBAAoSky5BQBKTrkFAGVdco4xBAAoSk25BQBKT7kFAGVdco8xBAAoSk+5BQBKULkFAGVdcpAxBAAoSlC5BQBKUbkFAGVdcpExBAAoSlG5BQBKUrkFAGVdcpIxBAAoSkO5BQBKSrkFAGVdcpMxBAAoSlO5BQBKVLkFAGVdcpQxBAAoSlS5BQBKVbkFAGVdcpUxBAAoSlW5BQBKVrkFAGVdcpYxBAAoSky5BQBKU7kFAGVdcpcxBAAoSle5BQBKWLkFAGVdcpgxBAAoSli5BQBKWbkFAGVdcpkxBAAoSli5BQBKWrkFAGVdcpoxBAAoSlm5BQBKW7kFAGVdcpsxBAAoSlq5BQBKXLkFAGVdcpwxBAAoSlq5BQBKXbkFAGVdcp0xBAAoSly5BQBKXrkFAGVdcp4xBAAoSlW5BQBKV7kFAGVdcp8xBAAoSl+5BQBKYLkFAGVdcqAxBAAoSmC5BQBKYbkFAGVdcqExBAAoSmC5BQBKYrkFAGVdcqIxBAAoSmG5BQBKY7kFAGVdcqMxBAAoSmK5BQBKZLkFAGVdcqQxBAAoSmS5BQBKZbkFAGVdcqUxBAAoSmS5BQBKZrkFAGVdcqYxBAAoSlm5BQBKX7kFAGVdcqcxBAAoSme5BQBKaLkFAGVdcqgxBAAoSmi5BQBKabkFAGVdcqkxBAAoSmi5BQBKarkFAGVdcqoxBAAoSmm5BQBKa7kFAGVdcqsxBAAoSmq5BQBKbLkFAGVdcqwxBAAoSmq5BQBKbbkFAGVdcq0xBAAoSmy5BQBKbrkFAGVdcq4xBAAoSmG5BQBKZ7kFAGVdcq8xBAAoSm+5BQBKcLkFAGVdcrAxBAAoSnC5BQBKcrkFAGVdcrExBAAoSnC5BQBKcbkFAGVdcrIxBAAoSnG5BQBKc7kFAGVdcrMxBAAoSnK5BQBKdLkFAGVdcrQxBAAoSnS5BQBKdbkFAGVdcrUxBAAoSnW5BQBKd7kFAGVdcrYxBAAoSnW5BQBKdrkFAGVdcrcxBAAoSmm5BQBKb7kFAGVdcrgxBAAoSni5BQBKebkFAGVdcrkxBAAoSnm5BQBKerkFAGVdcroxBAAoSnm5BQBKe7kFAGVdcrsxBAAoSnq5BQBKfLkFAGVdcrwxBAAoSnu5BQBKfbkFAGVdcr0xBAAoSn25BQBKfrkFAGVdcr4xBAAoSn65BQBKgLkFAGVdcr8xBAAoSn65BQBKf7kFAGVdcsAxBAAoSnG5BQBKeLkFAGVdcsExBAAoSoG5BQBKgrkFAGVdcsIxBAAoSoK5BQBKhLkFAGVdcsMxBAAoSoK5BQBKg7kFAGVdcsQxBAAoSoO5BQBKhbkFAGVdcsUxBAAoSoS5BQBKhrkFAGVdcsYxBAAoSoa5BQBKh7kFAGVdcscxBAAoSoa5BQBKiLkFAGVdcsgxBAAoSnq5BQBKgbkFAGVdcskxBAAoSom5BQBKirkFAGVdcsoxBAAoSoq5BQBKi7kFAGVdcssxBAAoSoq5BQBKjLkFAGVdcswxBAAoSou5BQBKjbkFAGVdcs0xBAAoSoy5BQBKjrkFAGVdcs4xBAAoSo65BQBKj7kFAGVdcs8xBAAoSo+5BQBKkbkFAGVdctAxBAAoSo+5BQBKkLkFAGVdctExBAAoSoO5BQBKibkFAGVdctIxBAAoSpK5BQBKk7kFAGVdctMxBAAoSpO5BQBKlbkFAGVdctQxBAAoSpO5BQBKlLkFAGVdctUxBAAoSpS5BQBKlrkFAGVdctYxBAAoSpW5BQBKl7kFAGVdctcxBAAoSpe5BQBKmLkFAGVdctgxBAAoSpi5BQBKmbkFAGVdctkxBAAoSpm5BQBKmrkFAGVdctoxBAAoSou5BQBKkrkFAGVdctsxBAAoSpu5BQBKnLkFAGVdctwxBAAoSpy5BQBKnbkFAGVdct0xBAAoSp25BQBKnrkFAGVdct4xBAAoSpS5BQBKm7kFAGVdct8xBAAoSp+5BQBKoLkFAGVdcuAxBAAoSqC5BQBKorkFAGVdcuExBAAoSqC5BQBKobkFAGVdcuIxBAAoSqG5BQBKo7kFAGVdcuMxBAAoSqK5BQBKpLkFAGVdcuQxBAAoSqS5BQBKpbkFAGVdcuUxBAAoSqS5BQBKprkFAGVdcuYxBAAoSp25BQBKn7kFAGVdcucxBAAoSqe5BQBKqLkFAGVdcugxBAAoSqi5BQBKqbkFAGVdcukxBAAoSqi5BQBKqrkFAGVdcuoxBAAoSqm5BQBKq7kFAGVdcusxBAAoSqq5BQBKrLkFAGVdcuwxBAAoSqq5BQBKrbkFAGVdcu0xBAAoSqy5BQBKrrkFAGVdcu4xBAAoSqG5BQBKp7kFAGVdcu8xBAAoSq+5BQBKsLkFAGVdcvAxBAAoSrC5BQBKsrkFAGVdcvExBAAoSrC5BQBKsbkFAGVdcvIxBAAoSrG5BQBKs7kFAGVdcvMxBAAoSrK5BQBKtLkFAGVdcvQxBAAoSrS5BQBKtrkFAGVdcvUxBAAoSrS5BQBKtbkFAGVdcvYxBAAoSqm5BQBKr7kFAGVdcvcxBAAoSre5BQBKuLkFAGVdcvgxBAAoSri5BQBKurkFAGVdcvkxBAAoSri5BQBKubkFAGVdcvoxBAAoSrm5BQBKu7kFAGVdcvsxBAAoSrq5BQBKvLkFAGVdcvwxBAAoSry5BQBKvbkFAGVdcv0xBAAoSr25BQBKvrkFAGVdcv4xBAAoSrG5BQBKt7kFAGVdcv8xBAAoSr+5BQBKwLkFAGVdcgAyBAAoSsC5BQBKwbkFAGVdcgEyBAAoSsC5BQBKwrkFAGVdcgIyBAAoSsG5BQBKw7kFAGVdcgMyBAAoSsK5BQBKxbkFAGVdcgQyBAAoSsK5BQBKxLkFAGVdcgUyBAAoSrm5BQBKv7kFAGVdcgYyBAAoSsa5BQBKx7kFAGVdcgcyBAAoSse5BQBKyLkFAGVdcggyBAAoSse5BQBKybkFAGVdcgkyBAAoSsi5BQBKyrkFAGVdcgoyBAAoSsm5BQBKy7kFAGVdcgsyBAAoSsm5BQBKzLkFAGVdcgwyBAAoSsu5BQBKzbkFAGVdcg0yBAAoSsG5BQBKxrkFAGVdcg4yBAAoSs65BQBKz7kFAGVdcg8yBAAoSs+5BQBK0bkFAGVdchAyBAAoSs+5BQBK0LkFAGVdchEyBAAoStC5BQBK0rkFAGVdchIyBAAoStG5BQBK07kFAGVdchMyBAAoStO5BQBK1LkFAGVdchQyBAAoStO5BQBK1bkFAGVdchUyBAAoStS5BQBK1rkFAGVdchYyBAAoStW5BQBK17kFAGVdchcyBAAoSta5BQBK2bkFAGVdchgyBAAoSte5BQBK2bkFAGVdchkyBAAoSti5BQBK2bkFAGVdchoyBAAoSsi5BQBKzrkFAGVdchsyBAAoStq5BQBK27kFAGVdchwyBAAoStu5BQBK3bkFAGVdch0yBAAoStu5BQBK3LkFAGVdch4yBAAoSty5BQBK3rkFAGVdch8yBAAoSt25BQBK37kFAGVdciAyBAAoStC5BQBK2rkFAGVdciEyBAAoSuC5BQBK4bkFAGVdciIyBAAoSuG5BQBK4rkFAGVdciMyBAAoSuG5BQBK47kFAGVdciQyBAAoSuK5BQBK5LkFAGVdciUyBAAoSuO5BQBK5bkFAGVdciYyBAAoSuW5BQBK5rkFAGVdcicyBAAoSuW5BQBK57kFAGVdcigyBAAoSty5BQBK4LkFAGVdcikyBAAoSui5BQBK6bkFAGVdcioyBAAoSum5BQBK6rkFAGVdcisyBAAoSum5BQBK67kFAGVdciwyBAAoSuq5BQBK7LkFAGVdci0yBAAoSuu5BQBK7bkFAGVdci4yBAAoSu25BQBK7rkFAGVdci8yBAAoSu25BQBK77kFAGVdcjAyBAAoSuK5BQBK6LkFAGVdcjEyBAAoSvC5BQBK8bkFAGVdcjIyBAAoSvG5BQBK87kFAGVdcjMyBAAoSvG5BQBK8rkFAGVdcjQyBAAoSvK5BQBK9LkFAGVdcjUyBAAoSvO5BQBK9bkFAGVdcjYyBAAoSvW5BQBK97kFAGVdcjcyBAAoSvW5BQBK9rkFAGVdcjgyBAAoSva5BQBK+bkFAGVdcjkyBAAoSve5BQBK+LkFAGVdcjoyBAAoSvi5BQBK+bkFAGVdcjsyBAAoSuq5BQBK8LkFAGVdcjwyBAAoSvq5BQBK+7kFAGVlKF1yPTIEAChK+7kFAEr8uQUAZV1yPjIEAChK+7kFAEr9uQUAZV1yPzIEAChK/LkFAEr+uQUAZV1yQDIEAChK/bkFAEr/uQUAZV1yQTIEAChK/7kFAEoAugUAZV1yQjIEAChKALoFAEoCugUAZV1yQzIEAChKALoFAEoBugUAZV1yRDIEAChK8rkFAEr6uQUAZV1yRTIEAChKA7oFAEoEugUAZV1yRjIEAChKBLoFAEoGugUAZV1yRzIEAChKBLoFAEoFugUAZV1ySDIEAChKBboFAEoHugUAZV1ySTIEAChKBroFAEoIugUAZV1ySjIEAChKCLoFAEoKugUAZV1ySzIEAChKCLoFAEoJugUAZV1yTDIEAChK/LkFAEoDugUAZV1yTTIEAChKC7oFAEoMugUAZV1yTjIEAChKDLoFAEoOugUAZV1yTzIEAChKDLoFAEoNugUAZV1yUDIEAChKDboFAEoPugUAZV1yUTIEAChKDroFAEoQugUAZV1yUjIEAChKELoFAEoRugUAZV1yUzIEAChKELoFAEoSugUAZV1yVDIEAChKBboFAEoLugUAZV1yVTIEAChKE7oFAEoUugUAZV1yVjIEAChKFLoFAEoVugUAZV1yVzIEAChKFboFAEoWugUAZV1yWDIEAChKDboFAEoTugUAZV1yWTIEAChKF7oFAEoYugUAZV1yWjIEAChKGLoFAEoaugUAZV1yWzIEAChKGLoFAEoZugUAZV1yXDIEAChKGboFAEobugUAZV1yXTIEAChKGroFAEocugUAZV1yXjIEAChKHLoFAEodugUAZV1yXzIEAChKHLoFAEoeugUAZV1yYDIEAChKFboFAEoXugUAZV1yYTIEAChKH7oFAEogugUAZV1yYjIEAChKILoFAEohugUAZV1yYzIEAChKILoFAEoiugUAZV1yZDIEAChKIboFAEojugUAZV1yZTIEAChKIroFAEolugUAZV1yZjIEAChKIroFAEokugUAZV1yZzIEAChKGboFAEofugUAZV1yaDIEAChKJroFAEonugUAZV1yaTIEAChKJ7oFAEoougUAZV1yajIEAChKJ7oFAEopugUAZV1yazIEAChKKLoFAEoqugUAZV1ybDIEAChKKboFAEorugUAZV1ybTIEAChKKboFAEosugUAZV1ybjIEAChKK7oFAEotugUAZV1ybzIEAChKIboFAEomugUAZV1ycDIEAChKLroFAEovugUAZV1ycTIEAChKL7oFAEowugUAZV1ycjIEAChKL7oFAEoxugUAZV1yczIEAChKMLoFAEoyugUAZV1ydDIEAChKMboFAEozugUAZV1ydTIEAChKM7oFAEo0ugUAZV1ydjIEAChKNLoFAEo2ugUAZV1ydzIEAChKNLoFAEo1ugUAZV1yeDIEAChKKLoFAEouugUAZV1yeTIEAChKN7oFAEo4ugUAZV1yejIEAChKOLoFAEo5ugUAZV1yezIEAChKOLoFAEo6ugUAZV1yfDIEAChKOboFAEo7ugUAZV1yfTIEAChKOroFAEo8ugUAZV1yfjIEAChKPLoFAEo9ugUAZV1yfzIEAChKPboFAEo+ugUAZV1ygDIEAChKProFAEpBugUAZV1ygTIEAChKP7oFAEpBugUAZV1ygjIEAChKQLoFAEpBugUAZV1ygzIEAChKMLoFAEo3ugUAZV1yhDIEAChKQroFAEpDugUAZV1yhTIEAChKQ7oFAEpEugUAZV1yhjIEAChKQ7oFAEpFugUAZV1yhzIEAChKRLoFAEpGugUAZV1yiDIEAChKRboFAEpHugUAZV1yiTIEAChKR7oFAEpIugUAZV1yijIEAChKSLoFAEpKugUAZV1yizIEAChKSLoFAEpJugUAZV1yjDIEAChKOboFAEpCugUAZV1yjTIEAChKS7oFAEpMugUAZV1yjjIEAChKTLoFAEpNugUAZV1yjzIEAChKTLoFAEpOugUAZV1ykDIEAChKTboFAEpPugUAZV1ykTIEAChKTroFAEpQugUAZV1ykjIEAChKULoFAEpRugUAZV1ykzIEAChKUboFAEpTugUAZV1ylDIEAChKUboFAEpSugUAZV1ylTIEAChKRLoFAEpLugUAZV1yljIEAChKVLoFAEpVugUAZV1ylzIEAChKVboFAEpXugUAZV1ymDIEAChKVboFAEpWugUAZV1ymTIEAChKVroFAEpYugUAZV1ymjIEAChKV7oFAEpZugUAZV1ymzIEAChKV7oFAEpaugUAZV1ynDIEAChKTboFAEpUugUAZV1ynTIEAChKW7oFAEpcugUAZV1ynjIEAChKXLoFAEpdugUAZV1ynzIEAChKXLoFAEpeugUAZV1yoDIEAChKXboFAEpfugUAZV1yoTIEAChKXroFAEpgugUAZV1yojIEAChKXroFAEphugUAZV1yozIEAChKYLoFAEpiugUAZV1ypDIEAChKVroFAEpbugUAZV1ypTIEAChKY7oFAEpkugUAZV1ypjIEAChKZLoFAEplugUAZV1ypzIEAChKZboFAEpmugUAZV1yqDIEAChKXboFAEpjugUAZV1yqTIEAChKZ7oFAEpougUAZV1yqjIEAChKaLoFAEppugUAZV1yqzIEAChKaboFAEpqugUAZV1yrDIEAChKZboFAEpnugUAZV1yrTIEAChKa7oFAEpsugUAZV1yrjIEAChKbLoFAEpuugUAZV1yrzIEAChKbLoFAEptugUAZV1ysDIEAChKbboFAEpvugUAZV1ysTIEAChKbroFAEpwugUAZV1ysjIEAChKcLoFAEpxugUAZV1yszIEAChKcLoFAEpyugUAZV1ytDIEAChKaboFAEprugUAZV1ytTIEAChKc7oFAEp0ugUAZV1ytjIEAChKdLoFAEp2ugUAZV1ytzIEAChKdLoFAEp1ugUAZV1yuDIEAChKdboFAEp3ugUAZV1yuTIEAChKdroFAEp4ugUAZV1yujIEAChKdroFAEp5ugUAZV1yuzIEAChKbboFAEpzugUAZV1yvDIEAChKeroFAEp7ugUAZV1yvTIEAChKe7oFAEp9ugUAZV1yvjIEAChKe7oFAEp8ugUAZV1yvzIEAChKfLoFAEp+ugUAZV1ywDIEAChKfboFAEp/ugUAZV1ywTIEAChKf7oFAEqAugUAZV1ywjIEAChKgLoFAEqBugUAZV1ywzIEAChKgboFAEqCugUAZV1yxDIEAChKdboFAEp6ugUAZV1yxTIEAChKg7oFAEqEugUAZV1yxjIEAChKhLoFAEqFugUAZV1yxzIEAChKhLoFAEqGugUAZV1yyDIEAChKhboFAEqHugUAZV1yyTIEAChKhroFAEqIugUAZV1yyjIEAChKiLoFAEqJugUAZV1yyzIEAChKiboFAEqKugUAZV1yzDIEAChKiroFAEqNugUAZV1yzTIEAChKi7oFAEqNugUAZV1yzjIEAChKjLoFAEqNugUAZV1yzzIEAChKfLoFAEqDugUAZV1y0DIEAChKjroFAEqPugUAZV1y0TIEAChKj7oFAEqQugUAZV1y0jIEAChKj7oFAEqRugUAZV1y0zIEAChKkLoFAEqSugUAZV1y1DIEAChKkboFAEqUugUAZV1y1TIEAChKkboFAEqTugUAZV1y1jIEAChKhboFAEqOugUAZV1y1zIEAChKlboFAEqWugUAZV1y2DIEAChKlroFAEqXugUAZV1y2TIEAChKlroFAEqYugUAZV1y2jIEAChKl7oFAEqZugUAZV1y2zIEAChKmLoFAEqaugUAZV1y3DIEAChKmLoFAEqbugUAZV1y3TIEAChKmroFAEqcugUAZV1y3jIEAChKkLoFAEqVugUAZV1y3zIEAChKnboFAEqeugUAZV1y4DIEAChKnroFAEqgugUAZV1y4TIEAChKnroFAEqfugUAZV1y4jIEAChKn7oFAEqhugUAZV1y4zIEAChKoLoFAEqiugUAZV1y5DIEAChKoroFAEqkugUAZV1y5TIEAChKoroFAEqjugUAZV1y5jIEAChKo7oFAEqmugUAZV1y5zIEAChKpLoFAEqlugUAZV1y6DIEAChKpboFAEqmugUAZV1y6TIEAChKl7oFAEqdugUAZV1y6jIEAChKp7oFAEqougUAZV1y6zIEAChKqLoFAEqqugUAZV1y7DIEAChKqLoFAEqpugUAZV1y7TIEAChKqboFAEqrugUAZV1y7jIEAChKqroFAEqsugUAZV1y7zIEAChKrLoFAEquugUAZV1y8DIEAChKrLoFAEqtugUAZV1y8TIEAChKn7oFAEqnugUAZV1y8jIEAChKr7oFAEqwugUAZV1y8zIEAChKsLoFAEqxugUAZV1y9DIEAChKsLoFAEqyugUAZV1y9TIEAChKsboFAEqzugUAZV1y9jIEAChKsroFAEq0ugUAZV1y9zIEAChKtLoFAEq1ugUAZV1y+DIEAChKtLoFAEq2ugUAZV1y+TIEAChKqboFAEqvugUAZV1y+jIEAChKt7oFAEq4ugUAZV1y+zIEAChKuLoFAEq5ugUAZV1y/DIEAChKuLoFAEq6ugUAZV1y/TIEAChKuboFAEq7ugUAZV1y/jIEAChKuroFAEq8ugUAZV1y/zIEAChKvLoFAEq9ugUAZV1yADMEAChKvLoFAEq+ugUAZV1yATMEAChKsboFAEq3ugUAZV1yAjMEAChKv7oFAErAugUAZV1yAzMEAChKwLoFAErCugUAZV1yBDMEAChKwLoFAErBugUAZV1yBTMEAChKwboFAErDugUAZV1yBjMEAChKwroFAErEugUAZV1yBzMEAChKuboFAEq/ugUAZV1yCDMEAChKxboFAErGugUAZV1yCTMEAChKxroFAErIugUAZV1yCjMEAChKxroFAErHugUAZV1yCzMEAChKx7oFAErJugUAZV1yDDMEAChKyLoFAErKugUAZV1yDTMEAChKwboFAErFugUAZV1yDjMEAChKy7oFAErMugUAZV1yDzMEAChKzLoFAErNugUAZV1yEDMEAChKzLoFAErOugUAZV1yETMEAChKzboFAErPugUAZV1yEjMEAChKzroFAErRugUAZV1yEzMEAChKzroFAErQugUAZV1yFDMEAChKx7oFAErLugUAZV1yFTMEAChK0roFAErTugUAZV1yFjMEAChK07oFAErVugUAZV1yFzMEAChK07oFAErUugUAZV1yGDMEAChK1LoFAErWugUAZV1yGTMEAChK1boFAErXugUAZV1yGjMEAChKzboFAErSugUAZV1yGzMEAChK2LoFAErZugUAZV1yHDMEAChK2boFAErbugUAZV1yHTMEAChK2boFAEraugUAZV1yHjMEAChK2roFAErcugUAZV1yHzMEAChK27oFAErdugUAZV1yIDMEAChK3boFAErfugUAZV1yITMEAChK3boFAEreugUAZV1yIjMEAChK1LoFAErYugUAZV1yIzMEAChK4LoFAErhugUAZV1yJDMEAChK4boFAErjugUAZV1yJTMEAChK4boFAEriugUAZV1yJjMEAChK4roFAErkugUAZV1yJzMEAChK47oFAErlugUAZV1yKDMEAChK5boFAErnugUAZV1yKTMEAChK5boFAErmugUAZV1yKjMEAChK2roFAErgugUAZV1yKzMEAChK6LoFAErpugUAZV1yLDMEAChK6boFAErrugUAZV1yLTMEAChK6boFAErqugUAZV1yLjMEAChK6roFAErsugUAZV1yLzMEAChK67oFAErtugUAZV1yMDMEAChK7boFAEruugUAZV1yMTMEAChK7roFAErvugUAZV1yMjMEAChK77oFAErwugUAZV1yMzMEAChK4roFAErougUAZV1yNDMEAChK8boFAEryugUAZV1yNTMEAChK8roFAErzugUAZV1yNjMEAChK8roFAEr0ugUAZV1yNzMEAChK87oFAEr1ugUAZV1yODMEAChK9LoFAEr2ugUAZV1yOTMEAChK9LoFAEr3ugUAZV1yOjMEAChK9roFAEr4ugUAZV1yOzMEAChK6roFAErxugUAZV1yPDMEAChK+boFAEr6ugUAZV1yPTMEAChK+roFAEr8ugUAZV1yPjMEAChK+roFAEr7ugUAZV1yPzMEAChK+7oFAEr9ugUAZV1yQDMEAChK/LoFAEr+ugUAZV1yQTMEAChK87oFAEr5ugUAZV1yQjMEAChK/7oFAEoAuwUAZV1yQzMEAChKALsFAEoBuwUAZV1yRDMEAChKALsFAEoCuwUAZV1yRTMEAChKAbsFAEoDuwUAZV1yRjMEAChKArsFAEoEuwUAZV1yRzMEAChKBLsFAEoFuwUAZV1ySDMEAChKBbsFAEoHuwUAZV1ySTMEAChKBbsFAEoGuwUAZV1ySjMEAChK+7oFAEr/ugUAZV1ySzMEAChKCLsFAEoJuwUAZV1yTDMEAChKCbsFAEoKuwUAZV1yTTMEAChKCbsFAEoLuwUAZV1yTjMEAChKCrsFAEoMuwUAZV1yTzMEAChKC7sFAEoNuwUAZV1yUDMEAChKDbsFAEoOuwUAZV1yUTMEAChKDrsFAEoPuwUAZV1yUjMEAChKD7sFAEoSuwUAZV1yUzMEAChKELsFAEoSuwUAZV1yVDMEAChKEbsFAEoSuwUAZV1yVTMEAChKAbsFAEoIuwUAZV1yVjMEAChKE7sFAEoUuwUAZV1yVzMEAChKFLsFAEoWuwUAZV1yWDMEAChKFLsFAEoVuwUAZV1yWTMEAChKFbsFAEoXuwUAZV1yWjMEAChKCrsFAEoTuwUAZV1yWzMEAChKGLsFAEoZuwUAZV1yXDMEAChKGbsFAEobuwUAZV1yXTMEAChKGbsFAEoauwUAZV1yXjMEAChKGrsFAEocuwUAZV1yXzMEAChKG7sFAEoduwUAZV1yYDMEAChKHbsFAEoeuwUAZV1yYTMEAChKHrsFAEofuwUAZV1yYjMEAChKH7sFAEoguwUAZV1yYzMEAChKFbsFAEoYuwUAZV1yZDMEAChKIbsFAEoiuwUAZV1yZTMEAChKIrsFAEojuwUAZV1yZjMEAChKIrsFAEokuwUAZV1yZzMEAChKI7sFAEoluwUAZV1yaDMEAChKJLsFAEomuwUAZV1yaTMEAChKJLsFAEonuwUAZV1yajMEAChKJrsFAEoouwUAZV1yazMEAChKGrsFAEohuwUAZV1ybDMEAChKKbsFAEoquwUAZV1ybTMEAChKKrsFAEosuwUAZV1ybjMEAChKKrsFAEoruwUAZV1ybzMEAChKK7sFAEotuwUAZV1ycDMEAChKLLsFAEouuwUAZV1ycTMEAChKLrsFAEovuwUAZV1ycjMEAChKLrsFAEowuwUAZV1yczMEAChKI7sFAEopuwUAZV1ydDMEAChKMbsFAEoyuwUAZV1ydTMEAChKMrsFAEo0uwUAZV1ydjMEAChKMrsFAEozuwUAZV1ydzMEAChKM7sFAEo1uwUAZV1yeDMEAChKK7sFAEoxuwUAZV1yeTMEAChKNrsFAEo3uwUAZV1yejMEAChKN7sFAEo5uwUAZV1yezMEAChKN7sFAEo4uwUAZV1yfDMEAChKOLsFAEo6uwUAZV1yfTMEAChKObsFAEo7uwUAZV1yfjMEAChKM7sFAEo2uwUAZV1yfzMEAChKPLsFAEo9uwUAZV1ygDMEAChKPbsFAEo+uwUAZV1ygTMEAChKPbsFAEo/uwUAZV1ygjMEAChKPrsFAEpAuwUAZV1ygzMEAChKP7sFAEpBuwUAZV1yhDMEAChKQbsFAEpCuwUAZV1yhTMEAChKQrsFAEpEuwUAZV1yhjMEAChKQrsFAEpDuwUAZV1yhzMEAChKOLsFAEo8uwUAZV1yiDMEAChKRbsFAEpGuwUAZV1yiTMEAChKRrsFAEpHuwUAZV1yijMEAChKRrsFAEpIuwUAZV1yizMEAChKR7sFAEpJuwUAZV1yjDMEAChKSLsFAEpKuwUAZV1yjTMEAChKSrsFAEpLuwUAZV1yjjMEAChKS7sFAEpMuwUAZV1yjzMEAChKTLsFAEpPuwUAZV1ykDMEAChKTbsFAEpPuwUAZV1ykTMEAChKTrsFAEpPuwUAZV1ykjMEAChKPrsFAEpFuwUAZV1ykzMEAChKULsFAEpRuwUAZV1ylDMEAChKUbsFAEpSuwUAZV1ylTMEAChKUrsFAEpTuwUAZV1yljMEAChKR7sFAEpQuwUAZV1ylzMEAChKVLsFAEpVuwUAZV1ymDMEAChKVbsFAEpXuwUAZV1ymTMEAChKVbsFAEpWuwUAZV1ymjMEAChKVrsFAEpYuwUAZV1ymzMEAChKV7sFAEpZuwUAZV1ynDMEAChKWbsFAEpbuwUAZV1ynTMEAChKWbsFAEpauwUAZV1ynjMEAChKUrsFAEpUuwUAZV1ynzMEAChKXLsFAEpduwUAZV1yoDMEAChKXbsFAEpfuwUAZV1yoTMEAChKXbsFAEpeuwUAZV1yojMEAChKXrsFAEpguwUAZV1yozMEAChKX7sFAEphuwUAZV1ypDMEAChKX7sFAEpiuwUAZV1ypTMEAChKVrsFAEpcuwUAZV1ypjMEAChKY7sFAEpkuwUAZV1ypzMEAChKZLsFAEpmuwUAZV1yqDMEAChKZLsFAEpluwUAZV1yqTMEAChKZbsFAEpnuwUAZV1yqjMEAChKZrsFAEpouwUAZV1yqzMEAChKaLsFAEppuwUAZV1yrDMEAChKabsFAEpruwUAZV1yrTMEAChKabsFAEpquwUAZV1yrjMEAChKXrsFAEpjuwUAZV1yrzMEAChKbLsFAEptuwUAZV1ysDMEAChKbbsFAEpvuwUAZV1ysTMEAChKbbsFAEpuuwUAZV1ysjMEAChKbrsFAEpwuwUAZV1yszMEAChKb7sFAEpxuwUAZV1ytDMEAChKcbsFAEpyuwUAZV1ytTMEAChKcbsFAEpzuwUAZV1ytjMEAChKcrsFAEp0uwUAZV1ytzMEAChKc7sFAEp1uwUAZV1yuDMEAChKdLsFAEp2uwUAZV1yuTMEAChKdbsFAEp2uwUAZV1yujMEAChKZbsFAEpsuwUAZV1yuzMEAChKd7sFAEp4uwUAZV1yvDMEAChKeLsFAEp6uwUAZV1yvTMEAChKeLsFAEp5uwUAZV1yvjMEAChKebsFAEp7uwUAZV1yvzMEAChKersFAEp8uwUAZV1ywDMEAChKfLsFAEp9uwUAZV1ywTMEAChKfLsFAEp+uwUAZV1ywjMEAChKfbsFAEp/uwUAZV1ywzMEAChKfrsFAEqAuwUAZV1yxDMEAChKf7sFAEqBuwUAZV1yxTMEAChKgLsFAEqBuwUAZV1yxjMEAChKbrsFAEp3uwUAZV1yxzMEAChKgrsFAEqDuwUAZV1yyDMEAChKg7sFAEqEuwUAZV1yyTMEAChKg7sFAEqFuwUAZV1yyjMEAChKhLsFAEqGuwUAZV1yyzMEAChKhbsFAEqIuwUAZV1yzDMEAChKhbsFAEqHuwUAZV1yzTMEAChKebsFAEqCuwUAZV1yzjMEAChKibsFAEqKuwUAZV1yzzMEAChKirsFAEqLuwUAZV1y0DMEAChKirsFAEqMuwUAZV1y0TMEAChKi7sFAEqNuwUAZV1y0jMEAChKjLsFAEqPuwUAZV1y0zMEAChKjLsFAEqOuwUAZV1y1DMEAChKhLsFAEqJuwUAZV1y1TMEAChKkLsFAEqRuwUAZV1y1jMEAChKkbsFAEqTuwUAZV1y1zMEAChKkbsFAEqSuwUAZV1y2DMEAChKkrsFAEqUuwUAZV1y2TMEAChKk7sFAEqVuwUAZV1y2jMEAChKi7sFAEqQuwUAZV1y2zMEAChKlrsFAEqXuwUAZV1y3DMEAChKl7sFAEqYuwUAZV1y3TMEAChKl7sFAEqZuwUAZV1y3jMEAChKmLsFAEqauwUAZV1y3zMEAChKmbsFAEqbuwUAZV1y4DMEAChKmbsFAEqcuwUAZV1y4TMEAChKm7sFAEqduwUAZV1y4jMEAChKkrsFAEqWuwUAZV1y4zMEAChKnrsFAEqfuwUAZV1y5DMEAChKn7sFAEqguwUAZV1y5TMEAChKn7sFAEqhuwUAZV1y5jMEAChKoLsFAEqiuwUAZV1y5zMEAChKobsFAEqjuwUAZV1y6DMEAChKo7sFAEqkuwUAZV1y6TMEAChKpLsFAEqmuwUAZV1y6jMEAChKpLsFAEqluwUAZV1y6zMEAChKmLsFAEqeuwUAZV1y7DMEAChKp7sFAEqouwUAZV1y7TMEAChKqLsFAEqquwUAZV1y7jMEAChKqLsFAEqpuwUAZV1y7zMEAChKqbsFAEqruwUAZV1y8DMEAChKoLsFAEqnuwUAZV1y8TMEAChKrLsFAEqtuwUAZV1y8jMEAChKrbsFAEquuwUAZV1y8zMEAChKrrsFAEqvuwUAZV1y9DMEAChKqbsFAEqsuwUAZV1y9TMEAChKsLsFAEqxuwUAZV1y9jMEAChKsbsFAEqzuwUAZV1y9zMEAChKsbsFAEqyuwUAZV1y+DMEAChKsrsFAEq0uwUAZV1y+TMEAChKrrsFAEqwuwUAZV1y+jMEAChKtbsFAEq2uwUAZV1y+zMEAChKtrsFAEq3uwUAZV1y/DMEAChKtrsFAEq4uwUAZV1y/TMEAChKt7sFAEq5uwUAZV1y/jMEAChKuLsFAEq6uwUAZV1y/zMEAChKursFAEq7uwUAZV1yADQEAChKursFAEq8uwUAZV1yATQEAChKsrsFAEq1uwUAZV1yAjQEAChKvbsFAEq+uwUAZV1yAzQEAChKvrsFAErAuwUAZV1yBDQEAChKvrsFAEq/uwUAZV1yBTQEAChKv7sFAErBuwUAZV1yBjQEAChKwLsFAErCuwUAZV1yBzQEAChKwrsFAErDuwUAZV1yCDQEAChKwrsFAErEuwUAZV1yCTQEAChKt7sFAEq9uwUAZV1yCjQEAChKxbsFAErGuwUAZV1yCzQEAChKxrsFAErIuwUAZV1yDDQEAChKxrsFAErHuwUAZV1yDTQEAChKx7sFAErJuwUAZV1yDjQEAChKyLsFAErKuwUAZV1yDzQEAChKyrsFAErLuwUAZV1yEDQEAChKyrsFAErMuwUAZV1yETQEAChKy7sFAErNuwUAZV1yEjQEAChKzLsFAErOuwUAZV1yEzQEAChKzbsFAErQuwUAZV1yFDQEAChKzrsFAErQuwUAZV1yFTQEAChKz7sFAErQuwUAZV1yFjQEAChKv7sFAErFuwUAZV1yFzQEAChK0bsFAErSuwUAZV1yGDQEAChK0rsFAErTuwUAZV1yGTQEAChK0rsFAErUuwUAZV1yGjQEAChK07sFAErVuwUAZV1yGzQEAChK1LsFAErWuwUAZV1yHDQEAChK1rsFAErXuwUAZV1yHTQEAChK1rsFAErYuwUAZV1yHjQEAChKx7sFAErRuwUAZV1yHzQEAChK2bsFAErauwUAZV1yIDQEAChK2rsFAErcuwUAZV1yITQEAChK2rsFAErbuwUAZV1yIjQEAChK27sFAErduwUAZV1yIzQEAChK3LsFAEreuwUAZV1yJDQEAChK3rsFAErfuwUAZV1yJTQEAChK37sFAErguwUAZV1yJjQEAChK4LsFAErhuwUAZV1yJzQEAChK07sFAErZuwUAZV1yKDQEAChK4rsFAErjuwUAZV1yKTQEAChK47sFAErluwUAZV1yKjQEAChK47sFAErkuwUAZV1yKzQEAChK5LsFAErmuwUAZV1yLDQEAChK5bsFAErnuwUAZV1yLTQEAChK57sFAErouwUAZV1yLjQEAChK6LsFAErquwUAZV1yLzQEAChK6LsFAErpuwUAZV1yMDQEAChK27sFAEriuwUAZV1yMTQEAChK67sFAErsuwUAZV1yMjQEAChK7LsFAErtuwUAZV1yMzQEAChK7LsFAEruuwUAZV1yNDQEAChK7bsFAErvuwUAZV1yNTQEAChK7rsFAErwuwUAZV1yNjQEAChK8LsFAErxuwUAZV1yNzQEAChK8LsFAEryuwUAZV1yODQEAChK5LsFAErruwUAZV1yOTQEAChK87sFAEr0uwUAZV1yOjQEAChK9LsFAEr2uwUAZV1yOzQEAChK9LsFAEr1uwUAZV1yPDQEAChK9bsFAEr3uwUAZV1yPTQEAChK9rsFAEr4uwUAZV1yPjQEAChK+LsFAEr6uwUAZV1yPzQEAChK+LsFAEr5uwUAZV1yQDQEAChK+bsFAEr8uwUAZV1yQTQEAChK+rsFAEr7uwUAZV1yQjQEAChK+7sFAEr8uwUAZV1yQzQEAChK7bsFAErzuwUAZV1yRDQEAChK/bsFAEr+uwUAZV1yRTQEAChK/rsFAEr/uwUAZV1yRjQEAChK/rsFAEoAvAUAZV1yRzQEAChK/7sFAEoBvAUAZV1ySDQEAChKALwFAEoDvAUAZV1ySTQEAChKALwFAEoCvAUAZV1ySjQEAChK9bsFAEr9uwUAZV1ySzQEAChKBLwFAEoFvAUAZV1yTDQEAChKBbwFAEoGvAUAZV1yTTQEAChKBbwFAEoHvAUAZV1yTjQEAChKBrwFAEoIvAUAZV1yTzQEAChKB7wFAEoJvAUAZV1yUDQEAChKCbwFAEoKvAUAZV1yUTQEAChKCrwFAEoMvAUAZV1yUjQEAChKCrwFAEoLvAUAZV1yUzQEAChK/7sFAEoEvAUAZV1yVDQEAChKDbwFAEoOvAUAZV1yVTQEAChKDrwFAEoQvAUAZV1yVjQEAChKDrwFAEoPvAUAZV1yVzQEAChKD7wFAEoRvAUAZV1yWDQEAChKELwFAEoSvAUAZV1yWTQEAChKBrwFAEoNvAUAZV1yWjQEAChKE7wFAEoUvAUAZV1yWzQEAChKFLwFAEoWvAUAZV1yXDQEAChKFLwFAEoVvAUAZV1yXTQEAChKFbwFAEoXvAUAZV1yXjQEAChKFrwFAEoYvAUAZV1yXzQEAChKGLwFAEoavAUAZV1yYDQEAChKGLwFAEoZvAUAZV1yYTQEAChKD7wFAEoTvAUAZV1yYjQEAChKG7wFAEocvAUAZV1yYzQEAChKHLwFAEodvAUAZV1yZDQEAChKHLwFAEoevAUAZV1yZTQEAChKHbwFAEofvAUAZV1yZjQEAChKHrwFAEogvAUAZV1yZzQEAChKILwFAEohvAUAZV1yaDQEAChKIbwFAEojvAUAZV1yaTQEAChKIbwFAEoivAUAZV1yajQEAChKFbwFAEobvAUAZV1yazQEAChKJLwFAEolvAUAZV1ybDQEAChKJbwFAEomvAUAZV1ybTQEAChKJbwFAEonvAUAZV1ybjQEAChKJrwFAEoovAUAZV1ybzQEAChKJ7wFAEoqvAUAZV1ycDQEAChKJ7wFAEopvAUAZV1ycTQEAChKHbwFAEokvAUAZV1ycjQEAChKK7wFAEosvAUAZV1yczQEAChKLLwFAEotvAUAZV1ydDQEAChKLLwFAEouvAUAZV1ydTQEAChKLbwFAEovvAUAZV1ydjQEAChKLrwFAEowvAUAZV1ydzQEAChKMLwFAEoxvAUAZV1yeDQEAChKMLwFAEoyvAUAZV1yeTQEAChKJrwFAEorvAUAZV1yejQEAChKM7wFAEo0vAUAZV1yezQEAChKNLwFAEo1vAUAZV1yfDQEAChKNLwFAEo2vAUAZV1yfTQEAChKNbwFAEo3vAUAZV1yfjQEAChKNrwFAEo5vAUAZV1yfzQEAChKNrwFAEo4vAUAZV1ygDQEAChKLbwFAEozvAUAZV1ygTQEAChKOrwFAEo7vAUAZV1ygjQEAChKO7wFAEo9vAUAZV1ygzQEAChKO7wFAEo8vAUAZV1yhDQEAChKPLwFAEo+vAUAZV1yhTQEAChKNbwFAEo6vAUAZV1yhjQEAChKP7wFAEpAvAUAZV1yhzQEAChKQLwFAEpCvAUAZV1yiDQEAChKQLwFAEpBvAUAZV1yiTQEAChKQbwFAEpDvAUAZV1yijQEAChKQrwFAEpEvAUAZV1yizQEAChKRLwFAEpFvAUAZV1yjDQEAChKRbwFAEpGvAUAZV1yjTQEAChKRrwFAEpHvAUAZV1yjjQEAChKPLwFAEo/vAUAZV1yjzQEAChKSLwFAEpJvAUAZV1ykDQEAChKSbwFAEpLvAUAZV1ykTQEAChKSbwFAEpKvAUAZV1ykjQEAChKSrwFAEpMvAUAZV1ykzQEAChKS7wFAEpNvAUAZV1ylDQEAChKTbwFAEpOvAUAZV1ylTQEAChKTrwFAEpPvAUAZV1yljQEAChKT7wFAEpQvAUAZV1ylzQEAChKQbwFAEpIvAUAZV1ymDQEAChKUbwFAEpSvAUAZV1ymTQEAChKUrwFAEpUvAUAZV1ymjQEAChKUrwFAEpTvAUAZV1ymzQEAChKU7wFAEpVvAUAZV1ynDQEAChKVLwFAEpWvAUAZV1ynTQEAChKVrwFAEpXvAUAZV1ynjQEAChKV7wFAEpZvAUAZV1ynzQEAChKV7wFAEpYvAUAZV1yoDQEAChKSrwFAEpRvAUAZV1yoTQEAChKWrwFAEpbvAUAZV1yojQEAChKW7wFAEpcvAUAZV1yozQEAChKW7wFAEpdvAUAZV1ypDQEAChKXLwFAEpevAUAZV1ypTQEAChKXbwFAEpfvAUAZV1ypjQEAChKX7wFAEpgvAUAZV1ypzQEAChKYLwFAEpivAUAZV1yqDQEAChKYLwFAEphvAUAZV1yqTQEAChKU7wFAEpavAUAZV1yqjQEAChKY7wFAEpkvAUAZV1yqzQEAChKZLwFAEplvAUAZV1yrDQEAChKZbwFAEpmvAUAZV1yrTQEAChKXLwFAEpjvAUAZV1yrjQEAChKZ7wFAEpovAUAZV1yrzQEAChKaLwFAEppvAUAZV1ysDQEAChKaLwFAEpqvAUAZV1ysTQEAChKabwFAEprvAUAZV1ysjQEAChKarwFAEpsvAUAZV1yszQEAChKbLwFAEptvAUAZV1ytDQEAChKbbwFAEpvvAUAZV1ytTQEAChKbbwFAEpuvAUAZV1ytjQEAChKZbwFAEpnvAUAZV1ytzQEAChKcLwFAEpxvAUAZV1yuDQEAChKcbwFAEpzvAUAZV1yuTQEAChKcbwFAEpyvAUAZV1yujQEAChKcrwFAEp0vAUAZV1yuzQEAChKc7wFAEp1vAUAZV1yvDQEAChKdbwFAEp2vAUAZV1yvTQEAChKdrwFAEp3vAUAZV1yvjQEAChKd7wFAEp4vAUAZV1yvzQEAChKabwFAEpwvAUAZV1ywDQEAChKebwFAEp6vAUAZV1ywTQEAChKerwFAEp7vAUAZV1ywjQEAChKerwFAEp8vAUAZV1ywzQEAChKe7wFAEp9vAUAZV1yxDQEAChKfLwFAEp+vAUAZV1yxTQEAChKfrwFAEp/vAUAZV1yxjQEAChKf7wFAEqBvAUAZV1yxzQEAChKf7wFAEqAvAUAZV1yyDQEAChKcrwFAEp5vAUAZV1yyTQEAChKgrwFAEqDvAUAZV1yyjQEAChKg7wFAEqEvAUAZV1yyzQEAChKg7wFAEqFvAUAZV1yzDQEAChKhLwFAEqGvAUAZV1yzTQEAChKhbwFAEqHvAUAZV1yzjQEAChKhbwFAEqIvAUAZV1yzzQEAChKh7wFAEqJvAUAZV1y0DQEAChKe7wFAEqCvAUAZV1y0TQEAChKirwFAEqLvAUAZV1y0jQEAChKi7wFAEqMvAUAZV1y0zQEAChKi7wFAEqNvAUAZV1y1DQEAChKjLwFAEqOvAUAZV1y1TQEAChKjbwFAEqPvAUAZV1y1jQEAChKjbwFAEqQvAUAZV1y1zQEAChKj7wFAEqRvAUAZV1y2DQEAChKhLwFAEqKvAUAZV1y2TQEAChKkrwFAEqTvAUAZV1y2jQEAChKk7wFAEqUvAUAZV1y2zQEAChKlLwFAEqVvAUAZV1y3DQEAChKjLwFAEqSvAUAZV1y3TQEAChKlrwFAEqXvAUAZV1y3jQEAChKl7wFAEqYvAUAZV1y3zQEAChKmLwFAEqZvAUAZV1y4DQEAChKlLwFAEqWvAUAZV1y4TQEAChKmrwFAEqbvAUAZV1y4jQEAChKm7wFAEqdvAUAZV1y4zQEAChKm7wFAEqcvAUAZV1y5DQEAChKnLwFAEqevAUAZV1y5TQEAChKnbwFAEqfvAUAZV1y5jQEAChKn7wFAEqgvAUAZV1y5zQEAChKn7wFAEqhvAUAZV1y6DQEAChKmLwFAEqavAUAZV1y6TQEAChKorwFAEqjvAUAZV1y6jQEAChKo7wFAEqlvAUAZV1y6zQEAChKo7wFAEqkvAUAZV1y7DQEAChKpLwFAEqmvAUAZV1y7TQEAChKpbwFAEqnvAUAZV1y7jQEAChKpbwFAEqovAUAZV1y7zQEAChKnLwFAEqivAUAZV1y8DQEAChKqbwFAEqqvAUAZV1y8TQEAChKqrwFAEqrvAUAZV1y8jQEAChKqrwFAEqsvAUAZV1y8zQEAChKq7wFAEqtvAUAZV1y9DQEAChKrLwFAEquvAUAZV1y9TQEAChKrrwFAEqvvAUAZV1y9jQEAChKr7wFAEqxvAUAZV1y9zQEAChKr7wFAEqwvAUAZV1y+DQEAChKpLwFAEqpvAUAZV1y+TQEAChKsrwFAEqzvAUAZV1y+jQEAChKs7wFAEq0vAUAZV1y+zQEAChKtLwFAEq1vAUAZV1y/DQEAChKq7wFAEqyvAUAZV1y/TQEAChKtrwFAEq3vAUAZV1y/jQEAChKt7wFAEq4vAUAZV1y/zQEAChKt7wFAEq5vAUAZV1yADUEAChKuLwFAEq6vAUAZV1yATUEAChKubwFAEq8vAUAZV1yAjUEAChKubwFAEq7vAUAZV1yAzUEAChKtLwFAEq2vAUAZV1yBDUEAChKvbwFAEq+vAUAZV1yBTUEAChKvrwFAErAvAUAZV1yBjUEAChKvrwFAEq/vAUAZV1yBzUEAChKv7wFAErBvAUAZV1yCDUEAChKwLwFAErCvAUAZV1yCTUEAChKwrwFAErDvAUAZV1yCjUEAChKw7wFAErEvAUAZV1yCzUEAChKxLwFAErFvAUAZV1yDDUEAChKuLwFAEq9vAUAZV1yDTUEAChKxrwFAErHvAUAZV1yDjUEAChKx7wFAErIvAUAZV1yDzUEAChKx7wFAErJvAUAZV1yEDUEAChKyLwFAErKvAUAZV1yETUEAChKybwFAErLvAUAZV1yEjUEAChKy7wFAErMvAUAZV1yEzUEAChKy7wFAErNvAUAZV1yFDUEAChKv7wFAErGvAUAZV1yFTUEAChKzrwFAErPvAUAZV1yFjUEAChKz7wFAErQvAUAZV1yFzUEAChKz7wFAErRvAUAZV1yGDUEAChK0LwFAErSvAUAZV1yGTUEAChK0bwFAErTvAUAZV1yGjUEAChK07wFAErUvAUAZV1yGzUEAChK07wFAErVvAUAZV1yHDUEAChKyLwFAErOvAUAZV1yHTUEAChK1rwFAErXvAUAZV1yHjUEAChK17wFAErYvAUAZV1yHzUEAChK17wFAErZvAUAZV1yIDUEAChK2LwFAEravAUAZV1yITUEAChK2bwFAErbvAUAZV1yIjUEAChK27wFAErcvAUAZV1yIzUEAChK27wFAErdvAUAZV1yJDUEAChK0LwFAErWvAUAZV1yJTUEAChK3rwFAErfvAUAZV1yJjUEAChK37wFAErhvAUAZV1yJzUEAChK37wFAErgvAUAZV1yKDUEAChK4LwFAErivAUAZV1yKTUEAChK4bwFAErjvAUAZV1yKjUEAChK47wFAErkvAUAZV1yKzUEAChK5LwFAErlvAUAZV1yLDUEAChK5bwFAErmvAUAZV1yLTUEAChK2LwFAErevAUAZV1yLjUEAChK57wFAErovAUAZV1yLzUEAChK6LwFAErqvAUAZV1yMDUEAChK6LwFAErpvAUAZV1yMTUEAChK6bwFAErrvAUAZV1yMjUEAChK6rwFAErsvAUAZV1yMzUEAChK7LwFAErtvAUAZV1yNDUEAChK7bwFAEruvAUAZV1yNTUEAChK7rwFAErvvAUAZV1yNjUEAChK4LwFAErnvAUAZV1yNzUEAChK8LwFAErxvAUAZV1yODUEAChK8bwFAEryvAUAZV1yOTUEAChK8bwFAErzvAUAZV1yOjUEAChK8rwFAEr0vAUAZV1yOzUEAChK87wFAEr1vAUAZV1yPDUEAChK9bwFAEr2vAUAZV1yPTUEAChK9rwFAEr3vAUAZV1yPjUEAChK97wFAEr6vAUAZV1yPzUEAChK+LwFAEr6vAUAZV1yQDUEAChK+bwFAEr6vAUAZV1yQTUEAChK6bwFAErwvAUAZV1yQjUEAChK+7wFAEr8vAUAZV1yQzUEAChK/LwFAEr+vAUAZV1yRDUEAChK/LwFAEr9vAUAZV1yRTUEAChK/bwFAEr/vAUAZV1yRjUEAChK/rwFAEoAvQUAZV1yRzUEAChKAL0FAEoBvQUAZV1ySDUEAChKAb0FAEoDvQUAZV1ySTUEAChKAb0FAEoCvQUAZV1ySjUEAChK8rwFAEr7vAUAZV1ySzUEAChKBL0FAEoFvQUAZV1yTDUEAChKBb0FAEoHvQUAZV1yTTUEAChKBb0FAEoGvQUAZV1yTjUEAChKBr0FAEoIvQUAZV1yTzUEAChKB70FAEoJvQUAZV1yUDUEAChK/bwFAEoEvQUAZV1yUTUEAChKCr0FAEoLvQUAZV1yUjUEAChKC70FAEoMvQUAZV1yUzUEAChKC70FAEoNvQUAZV1yVDUEAChKDL0FAEoOvQUAZV1yVTUEAChKDb0FAEoPvQUAZV1yVjUEAChKD70FAEoQvQUAZV1yVzUEAChKD70FAEoRvQUAZV1yWDUEAChKBr0FAEoKvQUAZV1yWTUEAChKEr0FAEoTvQUAZV1yWjUEAChKE70FAEoVvQUAZV1yWzUEAChKE70FAEoUvQUAZV1yXDUEAChKFL0FAEoWvQUAZV1yXTUEAChKFb0FAEoXvQUAZV1yXjUEAChKFb0FAEoYvQUAZV1yXzUEAChKDL0FAEoSvQUAZV1yYDUEAChKGb0FAEoavQUAZV1yYTUEAChKGr0FAEobvQUAZV1yYjUEAChKGr0FAEocvQUAZV1yYzUEAChKG70FAEodvQUAZV1yZDUEAChKHL0FAEoevQUAZV1yZTUEAChKHr0FAEofvQUAZV1yZjUEAChKH70FAEohvQUAZV1yZzUEAChKH70FAEogvQUAZV1yaDUEAChKFL0FAEoZvQUAZV1yaTUEAChKIr0FAEojvQUAZV1yajUEAChKI70FAEokvQUAZV1yazUEAChKI70FAEolvQUAZV1ybDUEAChKJL0FAEomvQUAZV1ybTUEAChKJb0FAEonvQUAZV1ybjUEAChKJ70FAEoovQUAZV1ybzUEAChKKL0FAEopvQUAZV1ycDUEAChKKb0FAEosvQUAZV1ycTUEAChKKr0FAEosvQUAZV1ycjUEAChKK70FAEosvQUAZV1yczUEAChKG70FAEoivQUAZV1ydDUEAChKLb0FAEouvQUAZV1ydTUEAChKLr0FAEovvQUAZV1ydjUEAChKLr0FAEowvQUAZV1ydzUEAChKL70FAEoxvQUAZV1yeDUEAChKML0FAEozvQUAZV1yeTUEAChKML0FAEoyvQUAZV1yejUEAChKJL0FAEotvQUAZV1yezUEAChKNL0FAEo1vQUAZV1yfDUEAChKNb0FAEo3vQUAZV1yfTUEAChKNb0FAEo2vQUAZV1yfjUEAChKNr0FAEo4vQUAZV1yfzUEAChKN70FAEo5vQUAZV1ygDUEAChKN70FAEo6vQUAZV1ygTUEAChKL70FAEo0vQUAZV1ygjUEAChKO70FAEo8vQUAZV1ygzUEAChKPL0FAEo+vQUAZV1yhDUEAChKPL0FAEo9vQUAZV1yhTUEAChKPb0FAEo/vQUAZV1yhjUEAChKPr0FAEpAvQUAZV1yhzUEAChKNr0FAEo7vQUAZV1yiDUEAChKQb0FAEpCvQUAZV1yiTUEAChKQr0FAEpDvQUAZV1yijUEAChKQr0FAEpEvQUAZV1yizUEAChKQ70FAEpFvQUAZV1yjDUEAChKRL0FAEpGvQUAZV1yjTUEAChKRr0FAEpHvQUAZV1yjjUEAChKR70FAEpJvQUAZV1yjzUEAChKR70FAEpIvQUAZV1ykDUEAChKPb0FAEpBvQUAZV1ykTUEAChKSr0FAEpLvQUAZV1ykjUEAChKS70FAEpMvQUAZV1ykzUEAChKS70FAEpNvQUAZV1ylDUEAChKTL0FAEpOvQUAZV1ylTUEAChKTb0FAEpQvQUAZV1yljUEAChKTb0FAEpPvQUAZV1ylzUEAChKQ70FAEpKvQUAZV1ymDUEAChKUb0FAEpSvQUAZV1ymTUEAChKUr0FAEpUvQUAZV1ymjUEAChKUr0FAEpTvQUAZV1ymzUEAChKU70FAEpVvQUAZV1ynDUEAChKVL0FAEpWvQUAZV1ynTUEAChKVr0FAEpXvQUAZV1ynjUEAChKVr0FAEpYvQUAZV1ynzUEAChKTL0FAEpRvQUAZV1yoDUEAChKWb0FAEpavQUAZV1yoTUEAChKWr0FAEpbvQUAZV1yojUEAChKWr0FAEpcvQUAZV1yozUEAChKW70FAEpdvQUAZV1ypDUEAChKXL0FAEpevQUAZV1ypTUEAChKXL0FAEpfvQUAZV1ypjUEAChKXr0FAEpgvQUAZV1ypzUEAChKU70FAEpZvQUAZV1yqDUEAChKYb0FAEpivQUAZV1yqTUEAChKYr0FAEpjvQUAZV1yqjUEAChKYr0FAEpkvQUAZV1yqzUEAChKY70FAEplvQUAZV1yrDUEAChKZL0FAEpmvQUAZV1yrTUEAChKZL0FAEpnvQUAZV1yrjUEAChKZr0FAEpovQUAZV1yrzUEAChKW70FAEphvQUAZV1ysDUEAChKab0FAEpvvQUAZV1ysTUEAChKab0FAEpqvQUAZV1ysjUEAChKar0FAEpsvQUAZV1yszUEAChKar0FAEprvQUAZV1ytDUEAChKa70FAEptvQUAZV1ytTUEAChKbL0FAEpuvQUAZV1ytjUEAChKbr0FAEpvvQUAZV1ytzUEAChKY70FAEppvQUAZV1yuDUEAChKcL0FAEpxvQUAZV1yuTUEAChKcb0FAEpyvQUAZV1yujUEAChKcr0FAEpzvQUAZV1yuzUEAChKa70FAEpwvQUAZV1yvDUEAChKdL0FAEp1vQUAZV1yvTUEAChKdb0FAEp3vQUAZV1yvjUEAChKdb0FAEp2vQUAZV1yvzUEAChKdr0FAEp4vQUAZV1ywDUEAChKd70FAEp5vQUAZV1ywTUEAChKeb0FAEp6vQUAZV1ywjUEAChKeb0FAEp7vQUAZV1ywzUEAChKcr0FAEp0vQUAZV1yxDUEAChKfL0FAEp9vQUAZV1yxTUEAChKfb0FAEp/vQUAZV1yxjUEAChKfb0FAEp+vQUAZV1yxzUEAChKfr0FAEqAvQUAZV1yyDUEAChKf70FAEqBvQUAZV1yyTUEAChKf70FAEqCvQUAZV1yyjUEAChKdr0FAEp8vQUAZV1yyzUEAChKg70FAEqEvQUAZV1yzDUEAChKhL0FAEqGvQUAZV1yzTUEAChKhL0FAEqFvQUAZV1yzjUEAChKhb0FAEqHvQUAZV1yzzUEAChKhr0FAEqIvQUAZV1y0DUEAChKiL0FAEqKvQUAZV1y0TUEAChKiL0FAEqJvQUAZV1y0jUEAChKib0FAEqMvQUAZV1y0zUEAChKir0FAEqLvQUAZV1y1DUEAChKi70FAEqMvQUAZV1y1TUEAChKfr0FAEqDvQUAZV1y1jUEAChKjb0FAEqOvQUAZV1y1zUEAChKjr0FAEqQvQUAZV1y2DUEAChKjr0FAEqPvQUAZV1y2TUEAChKj70FAEqRvQUAZV1y2jUEAChKkL0FAEqSvQUAZV1y2zUEAChKkr0FAEqUvQUAZV1y3DUEAChKkr0FAEqTvQUAZV1y3TUEAChKhb0FAEqNvQUAZV1y3jUEAChKlb0FAEqWvQUAZV1y3zUEAChKlr0FAEqXvQUAZV1y4DUEAChKlr0FAEqYvQUAZV1y4TUEAChKl70FAEqZvQUAZV1y4jUEAChKmL0FAEqbvQUAZV1y4zUEAChKmL0FAEqavQUAZV1y5DUEAChKj70FAEqVvQUAZV1y5TUEAChKnL0FAEqdvQUAZV1y5jUEAChKnb0FAEqfvQUAZV1y5zUEAChKnb0FAEqevQUAZV1y6DUEAChKnr0FAEqgvQUAZV1y6TUEAChKn70FAEqhvQUAZV1y6jUEAChKn70FAEqivQUAZV1y6zUEAChKl70FAEqcvQUAZV1y7DUEAChKo70FAEqkvQUAZV1y7TUEAChKpL0FAEqmvQUAZV1y7jUEAChKpL0FAEqlvQUAZV1y7zUEAChKpb0FAEqnvQUAZV1y8DUEAChKpr0FAEqovQUAZV1y8TUEAChKqL0FAEqpvQUAZV1y8jUEAChKqb0FAEqqvQUAZV1y8zUEAChKqr0FAEqrvQUAZV1y9DUEAChKnr0FAEqjvQUAZV1y9TUEAChKrL0FAEqtvQUAZV1y9jUEAChKrb0FAEqvvQUAZV1y9zUEAChKrb0FAEquvQUAZV1y+DUEAChKrr0FAEqwvQUAZV1y+TUEAChKr70FAEqxvQUAZV1y+jUEAChKr70FAEqyvQUAZV1y+zUEAChKpb0FAEqsvQUAZV1y/DUEAChKs70FAEq0vQUAZV1y/TUEAChKtL0FAEq2vQUAZV1y/jUEAChKtL0FAEq1vQUAZV1y/zUEAChKtb0FAEq3vQUAZV1yADYEAChKtr0FAEq4vQUAZV1yATYEAChKuL0FAEq5vQUAZV1yAjYEAChKuL0FAEq6vQUAZV1yAzYEAChKub0FAEq7vQUAZV1yBDYEAChKur0FAEq8vQUAZV1yBTYEAChKu70FAEq9vQUAZV1yBjYEAChKvL0FAEq9vQUAZV1yBzYEAChKrr0FAEqzvQUAZV1yCDYEAChKvr0FAEq/vQUAZV1yCTYEAChKv70FAErBvQUAZV1yCjYEAChKv70FAErAvQUAZV1yCzYEAChKwL0FAErCvQUAZV1yDDYEAChKwb0FAErDvQUAZV1yDTYEAChKw70FAErEvQUAZV1yDjYEAChKxL0FAErFvQUAZV1yDzYEAChKtb0FAEq+vQUAZV1yEDYEAChKxr0FAErHvQUAZV1yETYEAChKx70FAErIvQUAZV1yEjYEAChKx70FAErJvQUAZV1yEzYEAChKyL0FAErKvQUAZV1yFDYEAChKyb0FAErMvQUAZV1yFTYEAChKyb0FAErLvQUAZV1yFjYEAChKwL0FAErGvQUAZV1yFzYEAChKzb0FAErOvQUAZV1yGDYEAChKzr0FAErPvQUAZV1yGTYEAChKzr0FAErQvQUAZV1yGjYEAChKz70FAErRvQUAZV1yGzYEAChK0L0FAErSvQUAZV1yHDYEAChK0r0FAErTvQUAZV1yHTYEAChK070FAErVvQUAZV1yHjYEAChK070FAErUvQUAZV1yHzYEAChKyL0FAErNvQUAZV1yIDYEAChK1r0FAErcvQUAZV1yITYEAChK1r0FAErXvQUAZV1yIjYEAChK170FAErZvQUAZV1yIzYEAChK170FAErYvQUAZV1yJDYEAChK2L0FAEravQUAZWUoXXIlNgQAKErZvQUAStu9BQBlXXImNgQAKErbvQUASty9BQBlXXInNgQAKErPvQUASta9BQBlXXIoNgQAKErdvQUASt69BQBlXXIpNgQAKErevQUASuC9BQBlXXIqNgQAKErevQUASt+9BQBlXXIrNgQAKErfvQUASuG9BQBlXXIsNgQAKErgvQUASuK9BQBlXXItNgQAKErivQUASuO9BQBlXXIuNgQAKErjvQUASuW9BQBlXXIvNgQAKErjvQUASuS9BQBlXXIwNgQAKErYvQUASt29BQBlXXIxNgQAKErmvQUASue9BQBlXXIyNgQAKErnvQUASum9BQBlXXIzNgQAKErnvQUASui9BQBlXXI0NgQAKErovQUASuq9BQBlXXI1NgQAKErpvQUASuu9BQBlXXI2NgQAKErfvQUASua9BQBlXXI3NgQAKErsvQUASu29BQBlXXI4NgQAKErtvQUASu69BQBlXXI5NgQAKErtvQUASu+9BQBlXXI6NgQAKEruvQUASvC9BQBlXXI7NgQAKErvvQUASvK9BQBlXXI8NgQAKErvvQUASvG9BQBlXXI9NgQAKErovQUASuy9BQBlXXI+NgQAKErzvQUASvS9BQBlXXI/NgQAKEr0vQUASva9BQBlXXJANgQAKEr0vQUASvW9BQBlXXJBNgQAKEr1vQUASve9BQBlXXJCNgQAKEr2vQUASvi9BQBlXXJDNgQAKEr4vQUASvm9BQBlXXJENgQAKEr4vQUASvq9BQBlXXJFNgQAKEr5vQUASvu9BQBlXXJGNgQAKEr6vQUASvy9BQBlXXJHNgQAKEr7vQUASv29BQBlXXJINgQAKEr8vQUASv29BQBlXXJJNgQAKEruvQUASvO9BQBlXXJKNgQAKEr+vQUASv+9BQBlXXJLNgQAKEr/vQUASgC+BQBlXXJMNgQAKEoAvgUASgG+BQBlXXJNNgQAKEr1vQUASv69BQBlXXJONgQAKEoCvgUASgO+BQBlXXJPNgQAKEoDvgUASgW+BQBlXXJQNgQAKEoDvgUASgS+BQBlXXJRNgQAKEoEvgUASga+BQBlXXJSNgQAKEoFvgUASge+BQBlXXJTNgQAKEoHvgUASgi+BQBlXXJUNgQAKEoIvgUASgm+BQBlXXJVNgQAKEoJvgUASgq+BQBlXXJWNgQAKEoAvgUASgK+BQBlXXJXNgQAKEoLvgUASgy+BQBlXXJYNgQAKEoMvgUASg2+BQBlXXJZNgQAKEoMvgUASg6+BQBlXXJaNgQAKEoNvgUASg++BQBlXXJbNgQAKEoOvgUAShC+BQBlXXJcNgQAKEoOvgUAShG+BQBlXXJdNgQAKEoQvgUAShK+BQBlXXJeNgQAKEoEvgUASgu+BQBlXXJfNgQAKEoTvgUAShm+BQBlXXJgNgQAKEoTvgUAShS+BQBlXXJhNgQAKEoUvgUASha+BQBlXXJiNgQAKEoUvgUAShW+BQBlXXJjNgQAKEoVvgUAShe+BQBlXXJkNgQAKEoWvgUAShi+BQBlXXJlNgQAKEoYvgUAShm+BQBlXXJmNgQAKEoNvgUAShO+BQBlXXJnNgQAKEoavgUAShu+BQBlXXJoNgQAKEobvgUASh2+BQBlXXJpNgQAKEobvgUAShy+BQBlXXJqNgQAKEocvgUASh6+BQBlXXJrNgQAKEodvgUASh++BQBlXXJsNgQAKEofvgUASiC+BQBlXXJtNgQAKEogvgUASiG+BQBlXXJuNgQAKEohvgUASiK+BQBlXXJvNgQAKEoVvgUAShq+BQBlXXJwNgQAKEojvgUASiS+BQBlXXJxNgQAKEokvgUASiW+BQBlXXJyNgQAKEokvgUASia+BQBlXXJzNgQAKEolvgUASie+BQBlXXJ0NgQAKEomvgUASii+BQBlXXJ1NgQAKEoovgUASim+BQBlXXJ2NgQAKEopvgUASiu+BQBlXXJ3NgQAKEopvgUASiq+BQBlXXJ4NgQAKEocvgUASiO+BQBlXXJ5NgQAKEosvgUASi2+BQBlXXJ6NgQAKEotvgUASi6+BQBlXXJ7NgQAKEotvgUASi++BQBlXXJ8NgQAKEouvgUASjC+BQBlXXJ9NgQAKEovvgUASjG+BQBlXXJ+NgQAKEoxvgUASjK+BQBlXXJ/NgQAKEoyvgUASjS+BQBlXXKANgQAKEoyvgUASjO+BQBlXXKBNgQAKEolvgUASiy+BQBlXXKCNgQAKEo1vgUASja+BQBlXXKDNgQAKEo2vgUASje+BQBlXXKENgQAKEo2vgUASji+BQBlXXKFNgQAKEo3vgUASjm+BQBlXXKGNgQAKEo4vgUASjq+BQBlXXKHNgQAKEo4vgUASju+BQBlXXKINgQAKEo6vgUASjy+BQBlXXKJNgQAKEouvgUASjW+BQBlXXKKNgQAKEo9vgUASj6+BQBlXXKLNgQAKEo+vgUASj++BQBlXXKMNgQAKEo+vgUASkC+BQBlXXKNNgQAKEo/vgUASkG+BQBlXXKONgQAKEpAvgUASkK+BQBlXXKPNgQAKEpAvgUASkO+BQBlXXKQNgQAKEpCvgUASkS+BQBlXXKRNgQAKEo3vgUASj2+BQBlXXKSNgQAKEpFvgUASka+BQBlXXKTNgQAKEpGvgUASki+BQBlXXKUNgQAKEpGvgUASke+BQBlXXKVNgQAKEpHvgUASkm+BQBlXXKWNgQAKEpIvgUASkq+BQBlXXKXNgQAKEpKvgUASku+BQBlXXKYNgQAKEpLvgUASky+BQBlXXKZNgQAKEpMvgUASk2+BQBlXXKaNgQAKEo/vgUASkW+BQBlXXKbNgQAKEpOvgUASk++BQBlXXKcNgQAKEpPvgUASlC+BQBlXXKdNgQAKEpQvgUASlG+BQBlXXKeNgQAKEpHvgUASk6+BQBlXXKfNgQAKEpSvgUASlO+BQBlXXKgNgQAKEpTvgUASlW+BQBlXXKhNgQAKEpTvgUASlS+BQBlXXKiNgQAKEpUvgUASla+BQBlXXKjNgQAKEpVvgUASle+BQBlXXKkNgQAKEpXvgUASli+BQBlXXKlNgQAKEpXvgUASlm+BQBlXXKmNgQAKEpQvgUASlK+BQBlXXKnNgQAKEpavgUASlu+BQBlXXKoNgQAKEpbvgUASly+BQBlXXKpNgQAKEpbvgUASl2+BQBlXXKqNgQAKEpcvgUASl6+BQBlXXKrNgQAKEpdvgUASl++BQBlXXKsNgQAKEpfvgUASmC+BQBlXXKtNgQAKEpfvgUASmG+BQBlXXKuNgQAKEpUvgUASlq+BQBlXXKvNgQAKEpivgUASmO+BQBlXXKwNgQAKEpjvgUASmS+BQBlXXKxNgQAKEpjvgUASmW+BQBlXXKyNgQAKEpkvgUASma+BQBlXXKzNgQAKEplvgUASmi+BQBlXXK0NgQAKEplvgUASme+BQBlXXK1NgQAKEpcvgUASmK+BQBlXXK2NgQAKEppvgUASmq+BQBlXXK3NgQAKEpqvgUASmy+BQBlXXK4NgQAKEpqvgUASmu+BQBlXXK5NgQAKEprvgUASm2+BQBlXXK6NgQAKEpsvgUASm6+BQBlXXK7NgQAKEpkvgUASmm+BQBlXXK8NgQAKEpvvgUASnC+BQBlXXK9NgQAKEpwvgUASnG+BQBlXXK+NgQAKEpwvgUASnK+BQBlXXK/NgQAKEpxvgUASnO+BQBlXXLANgQAKEpyvgUASnW+BQBlXXLBNgQAKEpyvgUASnS+BQBlXXLCNgQAKEprvgUASm++BQBlXXLDNgQAKEp2vgUASne+BQBlXXLENgQAKEp3vgUASni+BQBlXXLFNgQAKEp3vgUASnm+BQBlXXLGNgQAKEp4vgUASnq+BQBlXXLHNgQAKEp5vgUASnu+BQBlXXLINgQAKEp7vgUASny+BQBlXXLJNgQAKEp7vgUASn2+BQBlXXLKNgQAKEpxvgUASna+BQBlXXLLNgQAKEp+vgUASn++BQBlXXLMNgQAKEp/vgUASoG+BQBlXXLNNgQAKEp/vgUASoC+BQBlXXLONgQAKEqAvgUASoK+BQBlXXLPNgQAKEqBvgUASoO+BQBlXXLQNgQAKEqDvgUASoW+BQBlXXLRNgQAKEqDvgUASoS+BQBlXXLSNgQAKEp4vgUASn6+BQBlXXLTNgQAKEqGvgUASoe+BQBlXXLUNgQAKEqHvgUASom+BQBlXXLVNgQAKEqHvgUASoi+BQBlXXLWNgQAKEqIvgUASoq+BQBlXXLXNgQAKEqJvgUASou+BQBlXXLYNgQAKEqAvgUASoa+BQBlXXLZNgQAKEqMvgUASo2+BQBlXXLaNgQAKEqNvgUASo6+BQBlXXLbNgQAKEqNvgUASo++BQBlXXLcNgQAKEqOvgUASpC+BQBlXXLdNgQAKEqPvgUASpG+BQBlXXLeNgQAKEqRvgUASpK+BQBlXXLfNgQAKEqRvgUASpO+BQBlXXLgNgQAKEqIvgUASoy+BQBlXXLhNgQAKEqUvgUASpW+BQBlXXLiNgQAKEqVvgUASpe+BQBlXXLjNgQAKEqVvgUASpa+BQBlXXLkNgQAKEqWvgUASpi+BQBlXXLlNgQAKEqXvgUASpm+BQBlXXLmNgQAKEqOvgUASpS+BQBlXXLnNgQAKEqavgUASpu+BQBlXXLoNgQAKEqbvgUASp2+BQBlXXLpNgQAKEqbvgUASpy+BQBlXXLqNgQAKEqcvgUASp6+BQBlXXLrNgQAKEqdvgUASp++BQBlXXLsNgQAKEqfvgUASqC+BQBlXXLtNgQAKEqgvgUASqK+BQBlXXLuNgQAKEqgvgUASqG+BQBlXXLvNgQAKEqWvgUASpq+BQBlXXLwNgQAKEqjvgUASqS+BQBlXXLxNgQAKEqkvgUASqa+BQBlXXLyNgQAKEqkvgUASqW+BQBlXXLzNgQAKEqlvgUASqe+BQBlXXL0NgQAKEqcvgUASqO+BQBlXXL1NgQAKEqovgUASqm+BQBlXXL2NgQAKEqpvgUASqu+BQBlXXL3NgQAKEqpvgUASqq+BQBlXXL4NgQAKEqqvgUASqy+BQBlXXL5NgQAKEqrvgUASq2+BQBlXXL6NgQAKEqrvgUASq6+BQBlXXL7NgQAKEqlvgUASqi+BQBlXXL8NgQAKEqvvgUASrC+BQBlXXL9NgQAKEqwvgUASrK+BQBlXXL+NgQAKEqwvgUASrG+BQBlXXL/NgQAKEqxvgUASrO+BQBlXXIANwQAKEqyvgUASrS+BQBlXXIBNwQAKEq0vgUASra+BQBlXXICNwQAKEq0vgUASrW+BQBlXXIDNwQAKEqqvgUASq++BQBlXXIENwQAKEq3vgUASri+BQBlXXIFNwQAKEq4vgUASrq+BQBlXXIGNwQAKEq4vgUASrm+BQBlXXIHNwQAKEq5vgUASru+BQBlXXIINwQAKEq6vgUASry+BQBlXXIJNwQAKEq8vgUASr2+BQBlXXIKNwQAKEq9vgUASr++BQBlXXILNwQAKEq9vgUASr6+BQBlXXIMNwQAKEqxvgUASre+BQBlXXINNwQAKErAvgUASsG+BQBlXXIONwQAKErBvgUASsO+BQBlXXIPNwQAKErBvgUASsK+BQBlXXIQNwQAKErCvgUASsS+BQBlXXIRNwQAKErDvgUASsW+BQBlXXISNwQAKErFvgUASsa+BQBlXXITNwQAKErGvgUASse+BQBlXXIUNwQAKErHvgUASsi+BQBlXXIVNwQAKEq5vgUASsC+BQBlXXIWNwQAKErJvgUASsq+BQBlXXIXNwQAKErKvgUASsu+BQBlXXIYNwQAKErKvgUASsy+BQBlXXIZNwQAKErLvgUASs2+BQBlXXIaNwQAKErMvgUASs++BQBlXXIbNwQAKErMvgUASs6+BQBlXXIcNwQAKErCvgUASsm+BQBlXXIdNwQAKErQvgUAStG+BQBlXXIeNwQAKErRvgUAStO+BQBlXXIfNwQAKErRvgUAStK+BQBlXXIgNwQAKErSvgUAStS+BQBlXXIhNwQAKErTvgUAStW+BQBlXXIiNwQAKErTvgUASta+BQBlXXIjNwQAKErLvgUAStC+BQBlXXIkNwQAKErXvgUASti+BQBlXXIlNwQAKErYvgUAStm+BQBlXXImNwQAKErYvgUAStq+BQBlXXInNwQAKErZvgUAStu+BQBlXXIoNwQAKEravgUASt2+BQBlXXIpNwQAKEravgUASty+BQBlXXIqNwQAKErSvgUASte+BQBlXXIrNwQAKErevgUASt++BQBlXXIsNwQAKErfvgUASuG+BQBlXXItNwQAKErfvgUASuC+BQBlXXIuNwQAKErgvgUASuK+BQBlXXIvNwQAKErhvgUASuO+BQBlXXIwNwQAKErjvgUASuS+BQBlXXIxNwQAKErkvgUASuW+BQBlXXIyNwQAKErlvgUASua+BQBlXXIzNwQAKErZvgUASt6+BQBlXXI0NwQAKErnvgUASui+BQBlXXI1NwQAKErovgUASum+BQBlXXI2NwQAKErovgUASuq+BQBlXXI3NwQAKErpvgUASuu+BQBlXXI4NwQAKErqvgUASu2+BQBlXXI5NwQAKErqvgUASuy+BQBlXXI6NwQAKErgvgUASue+BQBlXXI7NwQAKEruvgUASu++BQBlXXI8NwQAKErvvgUASvC+BQBlXXI9NwQAKErvvgUASvG+BQBlXXI+NwQAKErwvgUASvK+BQBlXXI/NwQAKErxvgUASvO+BQBlXXJANwQAKErzvgUASvS+BQBlXXJBNwQAKEr0vgUASva+BQBlXXJCNwQAKEr0vgUASvW+BQBlXXJDNwQAKErpvgUASu6+BQBlXXJENwQAKEr3vgUASvi+BQBlXXJFNwQAKEr4vgUASvm+BQBlXXJGNwQAKEr4vgUASvq+BQBlXXJHNwQAKEr5vgUASvu+BQBlXXJINwQAKEr6vgUASvy+BQBlXXJJNwQAKEr8vgUASv2+BQBlXXJKNwQAKEr9vgUASv++BQBlXXJLNwQAKEr9vgUASv6+BQBlXXJMNwQAKErwvgUASve+BQBlXXJNNwQAKEoAvwUASgG/BQBlXXJONwQAKEoBvwUASgK/BQBlXXJPNwQAKEoBvwUASgO/BQBlXXJQNwQAKEoCvwUASgS/BQBlXXJRNwQAKEoDvwUASgW/BQBlXXJSNwQAKEoDvwUASga/BQBlXXJTNwQAKEoFvwUASge/BQBlXXJUNwQAKEr5vgUASgC/BQBlXXJVNwQAKEoIvwUASgm/BQBlXXJWNwQAKEoJvwUASgq/BQBlXXJXNwQAKEoJvwUASgu/BQBlXXJYNwQAKEoKvwUASgy/BQBlXXJZNwQAKEoLvwUASg2/BQBlXXJaNwQAKEoLvwUASg6/BQBlXXJbNwQAKEoNvwUASg+/BQBlXXJcNwQAKEoCvwUASgi/BQBlXXJdNwQAKEoQvwUAShG/BQBlXXJeNwQAKEoRvwUAShO/BQBlXXJfNwQAKEoRvwUAShK/BQBlXXJgNwQAKEoSvwUAShS/BQBlXXJhNwQAKEoTvwUAShW/BQBlXXJiNwQAKEoVvwUASha/BQBlXXJjNwQAKEoWvwUAShe/BQBlXXJkNwQAKEoXvwUAShi/BQBlXXJlNwQAKEoKvwUAShC/BQBlXXJmNwQAKEoZvwUAShq/BQBlXXJnNwQAKEoavwUAShu/BQBlXXJoNwQAKEobvwUAShy/BQBlXXJpNwQAKEoSvwUAShm/BQBlXXJqNwQAKEodvwUASh6/BQBlXXJrNwQAKEoevwUASiC/BQBlXXJsNwQAKEoevwUASh+/BQBlXXJtNwQAKEofvwUASiG/BQBlXXJuNwQAKEogvwUASiK/BQBlXXJvNwQAKEoivwUASiS/BQBlXXJwNwQAKEoivwUASiO/BQBlXXJxNwQAKEobvwUASh2/BQBlXXJyNwQAKEolvwUASia/BQBlXXJzNwQAKEomvwUASii/BQBlXXJ0NwQAKEomvwUASie/BQBlXXJ1NwQAKEonvwUASim/BQBlXXJ2NwQAKEoovwUASiq/BQBlXXJ3NwQAKEoqvwUASiu/BQBlXXJ4NwQAKEorvwUASiy/BQBlXXJ5NwQAKEofvwUASiW/BQBlXXJ6NwQAKEotvwUASi6/BQBlXXJ7NwQAKEouvwUASi+/BQBlXXJ8NwQAKEouvwUASjC/BQBlXXJ9NwQAKEovvwUASjG/BQBlXXJ+NwQAKEowvwUASjK/BQBlXXJ/NwQAKEoyvwUASjO/BQBlXXKANwQAKEoyvwUASjS/BQBlXXKBNwQAKEonvwUASi2/BQBlXXKCNwQAKEo1vwUASja/BQBlXXKDNwQAKEo2vwUASji/BQBlXXKENwQAKEo2vwUASje/BQBlXXKFNwQAKEo3vwUASjm/BQBlXXKGNwQAKEovvwUASjW/BQBlXXKHNwQAKEo6vwUASju/BQBlXXKINwQAKEo7vwUASjy/BQBlXXKJNwQAKEo7vwUASj2/BQBlXXKKNwQAKEo8vwUASj6/BQBlXXKLNwQAKEo9vwUASkC/BQBlXXKMNwQAKEo9vwUASj+/BQBlXXKNNwQAKEo3vwUASjq/BQBlXXKONwQAKEpBvwUASkK/BQBlXXKPNwQAKEpCvwUASkO/BQBlXXKQNwQAKEpCvwUASkS/BQBlXXKRNwQAKEpDvwUASkW/BQBlXXKSNwQAKEpEvwUASka/BQBlXXKTNwQAKEpGvwUASke/BQBlXXKUNwQAKEpGvwUASki/BQBlXXKVNwQAKEo8vwUASkG/BQBlXXKWNwQAKEpJvwUASkq/BQBlXXKXNwQAKEpKvwUASky/BQBlXXKYNwQAKEpKvwUASku/BQBlXXKZNwQAKEpLvwUASk2/BQBlXXKaNwQAKEpMvwUASk6/BQBlXXKbNwQAKEpOvwUASk+/BQBlXXKcNwQAKEpPvwUASlC/BQBlXXKdNwQAKEpQvwUASlG/BQBlXXKeNwQAKEpDvwUASkm/BQBlXXKfNwQAKEpSvwUASlO/BQBlXXKgNwQAKEpTvwUASlW/BQBlXXKhNwQAKEpTvwUASlS/BQBlXXKiNwQAKEpUvwUASla/BQBlXXKjNwQAKEpVvwUASle/BQBlXXKkNwQAKEpLvwUASlK/BQBlXXKlNwQAKEpYvwUASlm/BQBlXXKmNwQAKEpZvwUASlq/BQBlXXKnNwQAKEpZvwUASlu/BQBlXXKoNwQAKEpavwUASly/BQBlXXKpNwQAKEpbvwUASl2/BQBlXXKqNwQAKEpdvwUASl6/BQBlXXKrNwQAKEpdvwUASl+/BQBlXXKsNwQAKEpUvwUASli/BQBlXXKtNwQAKEpgvwUASmG/BQBlXXKuNwQAKEphvwUASmO/BQBlXXKvNwQAKEphvwUASmK/BQBlXXKwNwQAKEpivwUASmS/BQBlXXKxNwQAKEpjvwUASmW/BQBlXXKyNwQAKEplvwUASma/BQBlXXKzNwQAKEpmvwUASme/BQBlXXK0NwQAKEpnvwUASmi/BQBlXXK1NwQAKEpavwUASmC/BQBlXXK2NwQAKEppvwUASmq/BQBlXXK3NwQAKEpqvwUASmu/BQBlXXK4NwQAKEpqvwUASmy/BQBlXXK5NwQAKEprvwUASm2/BQBlXXK6NwQAKEpsvwUASm6/BQBlXXK7NwQAKEpuvwUASm+/BQBlXXK8NwQAKEpvvwUASnG/BQBlXXK9NwQAKEpvvwUASnC/BQBlXXK+NwQAKEpivwUASmm/BQBlXXK/NwQAKEpyvwUASnO/BQBlXXLANwQAKEpzvwUASnW/BQBlXXLBNwQAKEpzvwUASnS/BQBlXXLCNwQAKEp0vwUASna/BQBlXXLDNwQAKEp1vwUASne/BQBlXXLENwQAKEprvwUASnK/BQBlXXLFNwQAKEp4vwUASnm/BQBlXXLGNwQAKEp5vwUASnu/BQBlXXLHNwQAKEp5vwUASnq/BQBlXXLINwQAKEp6vwUASny/BQBlXXLJNwQAKEp7vwUASn2/BQBlXXLKNwQAKEp0vwUASni/BQBlXXLLNwQAKEp+vwUASn+/BQBlXXLMNwQAKEp/vwUASoG/BQBlXXLNNwQAKEp/vwUASoC/BQBlXXLONwQAKEqAvwUASoK/BQBlXXLPNwQAKEqBvwUASoO/BQBlXXLQNwQAKEqDvwUASoW/BQBlXXLRNwQAKEqDvwUASoS/BQBlXXLSNwQAKEqEvwUASoe/BQBlXXLTNwQAKEqFvwUASoa/BQBlXXLUNwQAKEqGvwUASoe/BQBlXXLVNwQAKEp6vwUASn6/BQBlXXLWNwQAKEqIvwUASom/BQBlXXLXNwQAKEqJvwUASoq/BQBlXXLYNwQAKEqJvwUASou/BQBlXXLZNwQAKEqKvwUASoy/BQBlXXLaNwQAKEqLvwUASo2/BQBlXXLbNwQAKEqNvwUASo6/BQBlXXLcNwQAKEqOvwUASo+/BQBlXXLdNwQAKEqPvwUASpK/BQBlXXLeNwQAKEqQvwUASpK/BQBlXXLfNwQAKEqRvwUASpK/BQBlXXLgNwQAKEqAvwUASoi/BQBlXXLhNwQAKEqTvwUASpS/BQBlXXLiNwQAKEqUvwUASpW/BQBlXXLjNwQAKEqUvwUASpa/BQBlXXLkNwQAKEqVvwUASpe/BQBlXXLlNwQAKEqWvwUASpi/BQBlXXLmNwQAKEqYvwUASpq/BQBlXXLnNwQAKEqYvwUASpm/BQBlXXLoNwQAKEqZvwUASp2/BQBlXXLpNwQAKEqavwUASpu/BQBlXXLqNwQAKEqavwUASpy/BQBlXXLrNwQAKEqbvwUASp2/BQBlXXLsNwQAKEqbvwUASp+/BQBlXXLtNwQAKEqcvwUASqC/BQBlXXLuNwQAKEqevwUASp+/BQBlXXLvNwQAKEqevwUASqC/BQBlXXLwNwQAKEqKvwUASpO/BQBlXXLxNwQAKEqhvwUASqK/BQBlXXLyNwQAKEqivwUASqS/BQBlXXLzNwQAKEqivwUASqO/BQBlXXL0NwQAKEqjvwUASqW/BQBlXXL1NwQAKEqkvwUASqa/BQBlXXL2NwQAKEqmvwUASqe/BQBlXXL3NwQAKEqnvwUASqi/BQBlXXL4NwQAKEqovwUASqm/BQBlXXL5NwQAKEqVvwUASqG/BQBlXXL6NwQAKEqqvwUASqu/BQBlXXL7NwQAKEqrvwUASqy/BQBlXXL8NwQAKEqrvwUASq2/BQBlXXL9NwQAKEqsvwUASq6/BQBlXXL+NwQAKEqtvwUASq+/BQBlXXL/NwQAKEqvvwUASrC/BQBlXXIAOAQAKEqwvwUASrK/BQBlXXIBOAQAKEqwvwUASrG/BQBlXXICOAQAKEqjvwUASqq/BQBlXXIDOAQAKEqzvwUASrS/BQBlXXIEOAQAKEq0vwUASra/BQBlXXIFOAQAKEq0vwUASrW/BQBlXXIGOAQAKEq1vwUASre/BQBlXXIHOAQAKEq2vwUASri/BQBlXXIIOAQAKEqsvwUASrO/BQBlXXIJOAQAKEq5vwUASrq/BQBlXXIKOAQAKEq6vwUASry/BQBlXXILOAQAKEq6vwUASru/BQBlXXIMOAQAKEq7vwUASr2/BQBlXXINOAQAKEq8vwUASr6/BQBlXXIOOAQAKEq+vwUASr+/BQBlXXIPOAQAKEq/vwUASsC/BQBlXXIQOAQAKErAvwUASsG/BQBlXXIROAQAKEq1vwUASrm/BQBlXXISOAQAKErCvwUASsO/BQBlXXITOAQAKErDvwUASsW/BQBlXXIUOAQAKErDvwUASsS/BQBlXXIVOAQAKErEvwUASsa/BQBlXXIWOAQAKErFvwUASse/BQBlXXIXOAQAKErHvwUASsi/BQBlXXIYOAQAKErIvwUASsq/BQBlXXIZOAQAKErIvwUASsm/BQBlXXIaOAQAKEq7vwUASsK/BQBlXXIbOAQAKErLvwUAStG/BQBlXXIcOAQAKErLvwUASsy/BQBlXXIdOAQAKErMvwUASs6/BQBlXXIeOAQAKErMvwUASs2/BQBlXXIfOAQAKErNvwUASs+/BQBlXXIgOAQAKErOvwUAStC/BQBlXXIhOAQAKErQvwUAStG/BQBlXXIiOAQAKErEvwUASsu/BQBlXXIjOAQAKErSvwUAStO/BQBlXXIkOAQAKErTvwUAStW/BQBlXXIlOAQAKErTvwUAStS/BQBlXXImOAQAKErUvwUASta/BQBlXXInOAQAKErVvwUASte/BQBlXXIoOAQAKErXvwUASti/BQBlXXIpOAQAKErXvwUAStm/BQBlXXIqOAQAKErNvwUAStK/BQBlXXIrOAQAKEravwUAStu/BQBlXXIsOAQAKErbvwUASt2/BQBlXXItOAQAKErbvwUASty/BQBlXXIuOAQAKErcvwUASt6/BQBlXXIvOAQAKErUvwUAStq/BQBlXXIwOAQAKErfvwUASuC/BQBlXXIxOAQAKErgvwUASuG/BQBlXXIyOAQAKErgvwUASuK/BQBlXXIzOAQAKErhvwUASuO/BQBlXXI0OAQAKErivwUASuS/BQBlXXI1OAQAKErivwUASuW/BQBlXXI2OAQAKErkvwUASua/BQBlXXI3OAQAKErcvwUASt+/BQBlXXI4OAQAKErnvwUASu2/BQBlXXI5OAQAKErnvwUASui/BQBlXXI6OAQAKErovwUASuq/BQBlXXI7OAQAKErovwUASum/BQBlXXI8OAQAKErpvwUASuu/BQBlXXI9OAQAKErqvwUASuy/BQBlXXI+OAQAKErsvwUASu2/BQBlXXI/OAQAKErhvwUASue/BQBlXXJAOAQAKEruvwUASu+/BQBlXXJBOAQAKErvvwUASvC/BQBlXXJCOAQAKErwvwUASvG/BQBlXXJDOAQAKErpvwUASu6/BQBlXXJEOAQAKEryvwUASvO/BQBlXXJFOAQAKErzvwUASvW/BQBlXXJGOAQAKErzvwUASvS/BQBlXXJHOAQAKEr0vwUASva/BQBlXXJIOAQAKEr1vwUASve/BQBlXXJJOAQAKEr3vwUASvi/BQBlXXJKOAQAKEr3vwUASvm/BQBlXXJLOAQAKErwvwUASvK/BQBlXXJMOAQAKEr6vwUASvu/BQBlXXJNOAQAKEr7vwUASvy/BQBlXXJOOAQAKEr7vwUASv2/BQBlXXJPOAQAKEr8vwUASv6/BQBlXXJQOAQAKEr9vwUASv+/BQBlXXJROAQAKEr9vwUASgDABQBlXXJSOAQAKEr/vwUASgHABQBlXXJTOAQAKEr0vwUASvq/BQBlXXJUOAQAKEoCwAUASgPABQBlXXJVOAQAKEoDwAUASgTABQBlXXJWOAQAKEoDwAUASgXABQBlXXJXOAQAKEoEwAUASgbABQBlXXJYOAQAKEoFwAUASgfABQBlXXJZOAQAKEoHwAUASgjABQBlXXJaOAQAKEoIwAUASgrABQBlXXJbOAQAKEoIwAUASgnABQBlXXJcOAQAKEr8vwUASgLABQBlXXJdOAQAKEoLwAUASgzABQBlXXJeOAQAKEoMwAUASg7ABQBlXXJfOAQAKEoMwAUASg3ABQBlXXJgOAQAKEoNwAUASg/ABQBlXXJhOAQAKEoOwAUAShDABQBlXXJiOAQAKEoQwAUAShHABQBlXXJjOAQAKEoRwAUAShLABQBlXXJkOAQAKEoSwAUAShPABQBlXXJlOAQAKEoEwAUASgvABQBlXXJmOAQAKEoUwAUAShXABQBlXXJnOAQAKEoVwAUAShfABQBlXXJoOAQAKEoVwAUAShbABQBlXXJpOAQAKEoWwAUAShjABQBlXXJqOAQAKEoNwAUAShTABQBlXXJrOAQAKEoZwAUAShrABQBlXXJsOAQAKEoawAUAShvABQBlXXJtOAQAKEoawAUAShzABQBlXXJuOAQAKEobwAUASh3ABQBlXXJvOAQAKEocwAUASh7ABQBlXXJwOAQAKEocwAUASh/ABQBlXXJxOAQAKEoewAUASiDABQBlXXJyOAQAKEoWwAUAShnABQBlXXJzOAQAKEohwAUASiLABQBlXXJ0OAQAKEoiwAUASiPABQBlXXJ1OAQAKEoiwAUASiTABQBlXXJ2OAQAKEojwAUASiXABQBlXXJ3OAQAKEokwAUASibABQBlXXJ4OAQAKEomwAUASifABQBlXXJ5OAQAKEonwAUASinABQBlXXJ6OAQAKEonwAUASijABQBlXXJ7OAQAKEobwAUASiHABQBlXXJ8OAQAKEoqwAUASivABQBlXXJ9OAQAKEorwAUASi3ABQBlXXJ+OAQAKEorwAUASizABQBlXXJ/OAQAKEoswAUASi7ABQBlXXKAOAQAKEotwAUASi/ABQBlXXKBOAQAKEojwAUASirABQBlXXKCOAQAKEowwAUASjHABQBlXXKDOAQAKEoxwAUASjLABQBlXXKEOAQAKEoxwAUASjPABQBlXXKFOAQAKEoywAUASjTABQBlXXKGOAQAKEozwAUASjXABQBlXXKHOAQAKEo1wAUASjbABQBlXXKIOAQAKEo1wAUASjfABQBlXXKJOAQAKEoswAUASjDABQBlXXKKOAQAKEo4wAUASjnABQBlXXKLOAQAKEo5wAUASjrABQBlXXKMOAQAKEo5wAUASjvABQBlXXKNOAQAKEo6wAUASjzABQBlXXKOOAQAKEo7wAUASj3ABQBlXXKPOAQAKEo9wAUASj7ABQBlXXKQOAQAKEo+wAUASkDABQBlXXKROAQAKEo+wAUASj/ABQBlXXKSOAQAKEoywAUASjjABQBlXXKTOAQAKEpBwAUASkLABQBlXXKUOAQAKEpCwAUASkTABQBlXXKVOAQAKEpCwAUASkPABQBlXXKWOAQAKEpDwAUASkXABQBlXXKXOAQAKEpEwAUASkbABQBlXXKYOAQAKEpGwAUASkfABQBlXXKZOAQAKEpHwAUASkjABQBlXXKaOAQAKEpIwAUASknABQBlXXKbOAQAKEo6wAUASkHABQBlXXKcOAQAKEpKwAUASkvABQBlXXKdOAQAKEpLwAUASk3ABQBlXXKeOAQAKEpLwAUASkzABQBlXXKfOAQAKEpMwAUASk7ABQBlXXKgOAQAKEpDwAUASkrABQBlXXKhOAQAKEpPwAUASlDABQBlXXKiOAQAKEpQwAUASlHABQBlXXKjOAQAKEpQwAUASlLABQBlXXKkOAQAKEpRwAUASlPABQBlXXKlOAQAKEpSwAUASlXABQBlXXKmOAQAKEpSwAUASlTABQBlXXKnOAQAKEpMwAUASk/ABQBlXXKoOAQAKEpWwAUASlfABQBlXXKpOAQAKEpXwAUASlnABQBlXXKqOAQAKEpXwAUASljABQBlXXKrOAQAKEpYwAUASlrABQBlXXKsOAQAKEpZwAUASlvABQBlXXKtOAQAKEpbwAUASl3ABQBlXXKuOAQAKEpbwAUASlzABQBlXXKvOAQAKEpRwAUASlbABQBlXXKwOAQAKEpewAUASl/ABQBlXXKxOAQAKEpfwAUASmDABQBlXXKyOAQAKEpfwAUASmHABQBlXXKzOAQAKEpgwAUASmLABQBlXXK0OAQAKEphwAUASmTABQBlXXK1OAQAKEphwAUASmPABQBlXXK2OAQAKEpYwAUASl7ABQBlXXK3OAQAKEplwAUASmbABQBlXXK4OAQAKEpmwAUASmjABQBlXXK5OAQAKEpmwAUASmfABQBlXXK6OAQAKEpnwAUASmnABQBlXXK7OAQAKEpowAUASmrABQBlXXK8OAQAKEpqwAUASmvABQBlXXK9OAQAKEprwAUASmzABQBlXXK+OAQAKEpswAUASm3ABQBlXXK/OAQAKEpgwAUASmXABQBlXXLAOAQAKEpuwAUASm/ABQBlXXLBOAQAKEpvwAUASnDABQBlXXLCOAQAKEpvwAUASnHABQBlXXLDOAQAKEpwwAUASnLABQBlXXLEOAQAKEpxwAUASnTABQBlXXLFOAQAKEpxwAUASnPABQBlXXLGOAQAKEpnwAUASm7ABQBlXXLHOAQAKEp1wAUASnbABQBlXXLIOAQAKEp2wAUASnfABQBlXXLJOAQAKEp2wAUASnjABQBlXXLKOAQAKEp3wAUASnnABQBlXXLLOAQAKEp4wAUASnrABQBlXXLMOAQAKEp6wAUASnvABQBlXXLNOAQAKEp7wAUASn3ABQBlXXLOOAQAKEp7wAUASnzABQBlXXLPOAQAKEpwwAUASnXABQBlXXLQOAQAKEp+wAUASn/ABQBlXXLROAQAKEp/wAUASoDABQBlXXLSOAQAKEp/wAUASoHABQBlXXLTOAQAKEqAwAUASoLABQBlXXLUOAQAKEqBwAUASoPABQBlXXLVOAQAKEqBwAUASoTABQBlXXLWOAQAKEqDwAUASoXABQBlXXLXOAQAKEp3wAUASn7ABQBlXXLYOAQAKEqGwAUASofABQBlXXLZOAQAKEqHwAUASojABQBlXXLaOAQAKEqHwAUASonABQBlXXLbOAQAKEqIwAUASorABQBlXXLcOAQAKEqJwAUASovABQBlXXLdOAQAKEqLwAUASozABQBlXXLeOAQAKEqLwAUASo3ABQBlXXLfOAQAKEqAwAUASobABQBlXXLgOAQAKEqOwAUASo/ABQBlXXLhOAQAKEqPwAUASpHABQBlXXLiOAQAKEqPwAUASpDABQBlXXLjOAQAKEqQwAUASpLABQBlXXLkOAQAKEqRwAUASpPABQBlXXLlOAQAKEqTwAUASpTABQBlXXLmOAQAKEqUwAUASpXABQBlXXLnOAQAKEqVwAUASpbABQBlXXLoOAQAKEqIwAUASo7ABQBlXXLpOAQAKEqXwAUASpjABQBlXXLqOAQAKEqYwAUASprABQBlXXLrOAQAKEqYwAUASpnABQBlXXLsOAQAKEqZwAUASpvABQBlXXLtOAQAKEqawAUASpzABQBlXXLuOAQAKEqcwAUASp3ABQBlXXLvOAQAKEqdwAUASp7ABQBlXXLwOAQAKEqewAUASp/ABQBlXXLxOAQAKEqQwAUASpfABQBlXXLyOAQAKEqgwAUASqHABQBlXXLzOAQAKEqhwAUASqLABQBlXXL0OAQAKEqhwAUASqPABQBlXXL1OAQAKEqiwAUASqTABQBlXXL2OAQAKEqjwAUASqXABQBlXXL3OAQAKEqlwAUASqbABQBlXXL4OAQAKEqmwAUASqjABQBlXXL5OAQAKEqmwAUASqfABQBlXXL6OAQAKEqZwAUASqDABQBlXXL7OAQAKEqpwAUASqrABQBlXXL8OAQAKEqqwAUASqvABQBlXXL9OAQAKEqqwAUASqzABQBlXXL+OAQAKEqrwAUASq3ABQBlXXL/OAQAKEqswAUASq7ABQBlXXIAOQQAKEquwAUASq/ABQBlXXIBOQQAKEquwAUASrDABQBlXXICOQQAKEqiwAUASqnABQBlXXIDOQQAKEqxwAUASrLABQBlXXIEOQQAKEqywAUASrPABQBlXXIFOQQAKEqywAUASrTABQBlXXIGOQQAKEqzwAUASrXABQBlXXIHOQQAKEq0wAUASrbABQBlXXIIOQQAKEq2wAUASrfABQBlXXIJOQQAKEq2wAUASrjABQBlXXIKOQQAKEqrwAUASrHABQBlXXILOQQAKEq5wAUASrrABQBlXXIMOQQAKEq6wAUASrzABQBlXXINOQQAKEq6wAUASrvABQBlXXIOOQQAKEq7wAUASr3ABQBlXXIPOQQAKEq8wAUASr7ABQBlXXIQOQQAKEq+wAUASr/ABQBlXXIROQQAKEq/wAUASsDABQBlXXISOQQAKErAwAUASsHABQBlXXITOQQAKEqzwAUASrnABQBlXXIUOQQAKErCwAUASsPABQBlXXIVOQQAKErDwAUASsXABQBlXXIWOQQAKErDwAUASsTABQBlXXIXOQQAKErEwAUASsbABQBlXXIYOQQAKErFwAUASsfABQBlXXIZOQQAKErHwAUASsjABQBlXXIaOQQAKErHwAUASsnABQBlXXIbOQQAKEq7wAUASsLABQBlXXIcOQQAKErKwAUASsvABQBlXXIdOQQAKErLwAUASs3ABQBlXXIeOQQAKErLwAUASszABQBlXXIfOQQAKErMwAUASs7ABQBlXXIgOQQAKErNwAUASs/ABQBlXXIhOQQAKErPwAUAStDABQBlXXIiOQQAKErPwAUAStHABQBlXXIjOQQAKErEwAUASsrABQBlXXIkOQQAKErSwAUAStPABQBlXXIlOQQAKErTwAUAStTABQBlXXImOQQAKErTwAUAStXABQBlXXInOQQAKErUwAUAStbABQBlXXIoOQQAKErVwAUAStfABQBlXXIpOQQAKErXwAUAStjABQBlXXIqOQQAKErXwAUAStnABQBlXXIrOQQAKErMwAUAStLABQBlXXIsOQQAKErawAUAStvABQBlXXItOQQAKErbwAUAStzABQBlXXIuOQQAKErbwAUASt3ABQBlXXIvOQQAKErcwAUASt7ABQBlXXIwOQQAKErdwAUASt/ABQBlXXIxOQQAKErfwAUASuDABQBlXXIyOQQAKErgwAUASuLABQBlXXIzOQQAKErgwAUASuHABQBlXXI0OQQAKErUwAUAStrABQBlXXI1OQQAKErjwAUASuTABQBlXXI2OQQAKErkwAUASuXABQBlXXI3OQQAKErkwAUASubABQBlXXI4OQQAKErlwAUASufABQBlXXI5OQQAKErmwAUASunABQBlXXI6OQQAKErmwAUASujABQBlXXI7OQQAKErcwAUASuPABQBlXXI8OQQAKErqwAUASuvABQBlXXI9OQQAKErrwAUASu3ABQBlXXI+OQQAKErrwAUASuzABQBlXXI/OQQAKErswAUASu7ABQBlXXJAOQQAKErtwAUASu/ABQBlXXJBOQQAKErlwAUASurABQBlXXJCOQQAKErwwAUASvHABQBlXXJDOQQAKErxwAUASvLABQBlXXJEOQQAKErxwAUASvPABQBlXXJFOQQAKErywAUASvTABQBlXXJGOQQAKErzwAUASvXABQBlXXJHOQQAKEr1wAUASvbABQBlXXJIOQQAKEr1wAUASvfABQBlXXJJOQQAKErswAUASvDABQBlXXJKOQQAKEr4wAUASvnABQBlXXJLOQQAKEr5wAUASvrABQBlXXJMOQQAKEr5wAUASvvABQBlXXJNOQQAKEr6wAUASvzABQBlXXJOOQQAKEr7wAUASv3ABQBlXXJPOQQAKEr9wAUASv7ABQBlXXJQOQQAKEr+wAUASv/ABQBlXXJROQQAKEr/wAUASgLBBQBlXXJSOQQAKEoAwQUASgLBBQBlXXJTOQQAKEoBwQUASgLBBQBlXXJUOQQAKErywAUASvjABQBlXXJVOQQAKEoDwQUASgTBBQBlXXJWOQQAKEoEwQUASgbBBQBlXXJXOQQAKEoEwQUASgXBBQBlXXJYOQQAKEoFwQUASgfBBQBlXXJZOQQAKEoGwQUASgjBBQBlXXJaOQQAKEr6wAUASgPBBQBlXXJbOQQAKEoJwQUASgrBBQBlXXJcOQQAKEoKwQUASgvBBQBlXXJdOQQAKEoKwQUASgzBBQBlXXJeOQQAKEoLwQUASg3BBQBlXXJfOQQAKEoMwQUASg7BBQBlXXJgOQQAKEoOwQUASg/BBQBlXXJhOQQAKEoOwQUAShDBBQBlXXJiOQQAKEoFwQUASgnBBQBlXXJjOQQAKEoRwQUAShLBBQBlXXJkOQQAKEoSwQUAShTBBQBlXXJlOQQAKEoSwQUAShPBBQBlXXJmOQQAKEoTwQUAShXBBQBlXXJnOQQAKEoUwQUAShbBBQBlXXJoOQQAKEoWwQUAShfBBQBlXXJpOQQAKEoXwQUAShjBBQBlXXJqOQQAKEoYwQUAShnBBQBlXXJrOQQAKEoLwQUAShHBBQBlXXJsOQQAKEoawQUAShvBBQBlXXJtOQQAKEobwQUAShzBBQBlXXJuOQQAKEobwQUASh3BBQBlXXJvOQQAKEocwQUASh7BBQBlXXJwOQQAKEodwQUASh/BBQBlXXJxOQQAKEofwQUASiDBBQBlXXJyOQQAKEogwQUASiLBBQBlXXJzOQQAKEogwQUASiHBBQBlXXJ0OQQAKEoTwQUAShrBBQBlXXJ1OQQAKEojwQUASiTBBQBlXXJ2OQQAKEokwQUASibBBQBlXXJ3OQQAKEokwQUASiXBBQBlXXJ4OQQAKEolwQUASifBBQBlXXJ5OQQAKEocwQUASiPBBQBlXXJ6OQQAKEoowQUASinBBQBlXXJ7OQQAKEopwQUASivBBQBlXXJ8OQQAKEopwQUASirBBQBlXXJ9OQQAKEoqwQUASizBBQBlXXJ+OQQAKEorwQUASi3BBQBlXXJ/OQQAKEotwQUASi7BBQBlXXKAOQQAKEouwQUASjDBBQBlXXKBOQQAKEouwQUASi/BBQBlXXKCOQQAKEolwQUASijBBQBlXXKDOQQAKEoxwQUASjLBBQBlXXKEOQQAKEoywQUASjPBBQBlXXKFOQQAKEoywQUASjTBBQBlXXKGOQQAKEozwQUASjXBBQBlXXKHOQQAKEo0wQUASjbBBQBlXXKIOQQAKEo2wQUASjfBBQBlXXKJOQQAKEo3wQUASjjBBQBlXXKKOQQAKEo4wQUASjvBBQBlXXKLOQQAKEo5wQUASjvBBQBlXXKMOQQAKEo6wQUASjvBBQBlXXKNOQQAKEoqwQUASjHBBQBlXXKOOQQAKEo8wQUASj3BBQBlXXKPOQQAKEo9wQUASj/BBQBlXXKQOQQAKEo9wQUASj7BBQBlXXKROQQAKEo+wQUASkDBBQBlXXKSOQQAKEo/wQUASkHBBQBlXXKTOQQAKEozwQUASjzBBQBlXXKUOQQAKEpCwQUASkPBBQBlXXKVOQQAKEpDwQUASkXBBQBlXXKWOQQAKEpDwQUASkTBBQBlXXKXOQQAKEpEwQUASkbBBQBlXXKYOQQAKEpFwQUASkfBBQBlXXKZOQQAKEpHwQUASkjBBQBlXXKaOQQAKEpHwQUASknBBQBlXXKbOQQAKEpIwQUASkrBBQBlXXKcOQQAKEpJwQUASkvBBQBlXXKdOQQAKEpKwQUASkzBBQBlXXKeOQQAKEpLwQUASkzBBQBlXXKfOQQAKEo+wQUASkLBBQBlXXKgOQQAKEpNwQUASk7BBQBlXXKhOQQAKEpOwQUASlDBBQBlXXKiOQQAKEpOwQUASk/BBQBlXXKjOQQAKEpPwQUASlHBBQBlXXKkOQQAKEpQwQUASlLBBQBlXXKlOQQAKEpSwQUASlPBBQBlXXKmOQQAKEpTwQUASlTBBQBlXXKnOQQAKEpUwQUASlXBBQBlXXKoOQQAKEpEwQUASk3BBQBlXXKpOQQAKEpWwQUASlfBBQBlXXKqOQQAKEpXwQUASljBBQBlXXKrOQQAKEpXwQUASlnBBQBlXXKsOQQAKEpYwQUASlrBBQBlXXKtOQQAKEpZwQUASlvBBQBlXXKuOQQAKEpbwQUASlzBBQBlXXKvOQQAKEpcwQUASl7BBQBlXXKwOQQAKEpcwQUASl3BBQBlXXKxOQQAKEpPwQUASlbBBQBlXXKyOQQAKEpfwQUASmDBBQBlXXKzOQQAKEpgwQUASmLBBQBlXXK0OQQAKEpgwQUASmHBBQBlXXK1OQQAKEphwQUASmPBBQBlXXK2OQQAKEpiwQUASmTBBQBlXXK3OQQAKEpiwQUASmXBBQBlXXK4OQQAKEpYwQUASl/BBQBlXXK5OQQAKEpmwQUASmfBBQBlXXK6OQQAKEpnwQUASmnBBQBlXXK7OQQAKEpnwQUASmjBBQBlXXK8OQQAKEpowQUASmrBBQBlXXK9OQQAKEppwQUASmvBBQBlXXK+OQQAKEprwQUASm3BBQBlXXK/OQQAKEprwQUASmzBBQBlXXLAOQQAKEpswQUASm/BBQBlXXLBOQQAKEptwQUASm7BBQBlXXLCOQQAKEpuwQUASm/BBQBlXXLDOQQAKEphwQUASmbBBQBlXXLEOQQAKEpwwQUASnHBBQBlXXLFOQQAKEpxwQUASnPBBQBlXXLGOQQAKEpxwQUASnLBBQBlXXLHOQQAKEpywQUASnTBBQBlXXLIOQQAKEpzwQUASnXBBQBlXXLJOQQAKEp1wQUASnbBBQBlXXLKOQQAKEp2wQUASnfBBQBlXXLLOQQAKEp3wQUASnjBBQBlXXLMOQQAKEpowQUASnDBBQBlXXLNOQQAKEp5wQUASnrBBQBlXXLOOQQAKEp6wQUASnvBBQBlXXLPOQQAKEp6wQUASnzBBQBlXXLQOQQAKEp7wQUASn3BBQBlXXLROQQAKEp8wQUASn7BBQBlXXLSOQQAKEp+wQUASn/BBQBlXXLTOQQAKEp/wQUASoHBBQBlXXLUOQQAKEp/wQUASoDBBQBlXXLVOQQAKEpywQUASnnBBQBlXXLWOQQAKEqCwQUASoPBBQBlXXLXOQQAKEqDwQUASoTBBQBlXXLYOQQAKEqEwQUASoXBBQBlXXLZOQQAKEp7wQUASoLBBQBlXXLaOQQAKEqGwQUASofBBQBlXXLbOQQAKEqHwQUASonBBQBlXXLcOQQAKEqHwQUASojBBQBlXXLdOQQAKEqIwQUASorBBQBlXXLeOQQAKEqJwQUASovBBQBlXXLfOQQAKEqJwQUASozBBQBlXXLgOQQAKEqEwQUASobBBQBlXXLhOQQAKEqNwQUASo7BBQBlXXLiOQQAKEqOwQUASo/BBQBlXXLjOQQAKEqOwQUASpDBBQBlXXLkOQQAKEqPwQUASpHBBQBlXXLlOQQAKEqQwQUASpLBBQBlXXLmOQQAKEqQwQUASpPBBQBlXXLnOQQAKEqSwQUASpTBBQBlXXLoOQQAKEqIwQUASo3BBQBlXXLpOQQAKEqVwQUASpbBBQBlXXLqOQQAKEqWwQUASpjBBQBlXXLrOQQAKEqWwQUASpfBBQBlXXLsOQQAKEqXwQUASpnBBQBlXXLtOQQAKEqYwQUASprBBQBlXXLuOQQAKEqawQUASpvBBQBlXXLvOQQAKEqbwQUASpzBBQBlXXLwOQQAKEqcwQUASp3BBQBlXXLxOQQAKEqPwQUASpXBBQBlXXLyOQQAKEqewQUASp/BBQBlXXLzOQQAKEqfwQUASqHBBQBlXXL0OQQAKEqfwQUASqDBBQBlXXL1OQQAKEqgwQUASqLBBQBlXXL2OQQAKEqhwQUASqPBBQBlXXL3OQQAKEqjwQUASqTBBQBlXXL4OQQAKEqkwQUASqXBBQBlXXL5OQQAKEqlwQUASqbBBQBlXXL6OQQAKEqXwQUASp7BBQBlXXL7OQQAKEqnwQUASqjBBQBlXXL8OQQAKEqowQUASqrBBQBlXXL9OQQAKEqowQUASqnBBQBlXXL+OQQAKEqpwQUASqvBBQBlXXL/OQQAKEqqwQUASqzBBQBlXXIAOgQAKEqswQUASq3BBQBlXXIBOgQAKEqswQUASq7BBQBlXXICOgQAKEqgwQUASqfBBQBlXXIDOgQAKEqvwQUASrDBBQBlXXIEOgQAKEqwwQUASrLBBQBlXXIFOgQAKEqwwQUASrHBBQBlXXIGOgQAKEqxwQUASrPBBQBlXXIHOgQAKEqpwQUASq/BBQBlXXIIOgQAKEq0wQUASrXBBQBlXXIJOgQAKEq1wQUASrfBBQBlXXIKOgQAKEq1wQUASrbBBQBlXXILOgQAKEq2wQUASrjBBQBlXXIMOgQAKEq3wQUASrnBBQBlZShdcg06BAAoSrnBBQBKusEFAGVdcg46BAAoSrrBBQBKu8EFAGVdcg86BAAoSrvBBQBKvMEFAGVdchA6BAAoSrHBBQBKtMEFAGVdchE6BAAoSr3BBQBKvsEFAGVdchI6BAAoSr7BBQBKwMEFAGVdchM6BAAoSr7BBQBKv8EFAGVdchQ6BAAoSr/BBQBKwcEFAGVdchU6BAAoSrbBBQBKvcEFAGVdchY6BAAoSsLBBQBKw8EFAGVdchc6BAAoSsPBBQBKxcEFAGVdchg6BAAoSsPBBQBKxMEFAGVdchk6BAAoSsTBBQBKxsEFAGVdcho6BAAoSsXBBQBKx8EFAGVdchs6BAAoSsXBBQBKyMEFAGVdchw6BAAoSr/BBQBKwsEFAGVdch06BAAoSsnBBQBKysEFAGVdch46BAAoSsrBBQBKzMEFAGVdch86BAAoSsrBBQBKy8EFAGVdciA6BAAoSsvBBQBKzcEFAGVdciE6BAAoSszBBQBKzsEFAGVdciI6BAAoSs7BBQBKz8EFAGVdciM6BAAoSs/BBQBK0MEFAGVdciQ6BAAoSsTBBQBKycEFAGVdciU6BAAoStHBBQBK0sEFAGVdciY6BAAoStLBBQBK1MEFAGVdcic6BAAoStLBBQBK08EFAGVdcig6BAAoStPBBQBK1cEFAGVdcik6BAAoSsvBBQBK0cEFAGVdcio6BAAoStbBBQBK18EFAGVdcis6BAAoStfBBQBK2MEFAGVdciw6BAAoStjBBQBK2cEFAGVdci06BAAoStPBBQBK1sEFAGVdci46BAAoStrBBQBK28EFAGVdci86BAAoStvBBQBK3cEFAGVdcjA6BAAoStvBBQBK3MEFAGVdcjE6BAAoStzBBQBK3sEFAGVdcjI6BAAoSt3BBQBK38EFAGVdcjM6BAAoStjBBQBK2sEFAGVdcjQ6BAAoSuDBBQBK4cEFAGVdcjU6BAAoSuHBBQBK48EFAGVdcjY6BAAoSuHBBQBK4sEFAGVdcjc6BAAoSuLBBQBK5MEFAGVdcjg6BAAoSuPBBQBK5cEFAGVdcjk6BAAoStzBBQBK4MEFAGVdcjo6BAAoSubBBQBK58EFAGVdcjs6BAAoSufBBQBK6MEFAGVdcjw6BAAoSujBBQBK6cEFAGVdcj06BAAoSuLBBQBK5sEFAGVdcj46BAAoSurBBQBK68EFAGVdcj86BAAoSuvBBQBK7MEFAGVdckA6BAAoSuvBBQBK7cEFAGVdckE6BAAoSuzBBQBK7sEFAGVdckI6BAAoSu3BBQBK78EFAGVdckM6BAAoSu/BBQBK8MEFAGVdckQ6BAAoSvDBBQBK8sEFAGVdckU6BAAoSvDBBQBK8cEFAGVdckY6BAAoSujBBQBK6sEFAGVdckc6BAAoSvPBBQBK9MEFAGVdckg6BAAoSvTBBQBK9sEFAGVdckk6BAAoSvTBBQBK9cEFAGVdcko6BAAoSvXBBQBK98EFAGVdcks6BAAoSvbBBQBK+MEFAGVdckw6BAAoSvjBBQBK+cEFAGVdck06BAAoSvnBBQBK+8EFAGVdck46BAAoSvnBBQBK+sEFAGVdck86BAAoSuzBBQBK88EFAGVdclA6BAAoSvzBBQBK/cEFAGVdclE6BAAoSv3BBQBK/8EFAGVdclI6BAAoSv3BBQBK/sEFAGVdclM6BAAoSv7BBQBKAMIFAGVdclQ6BAAoSv/BBQBKAcIFAGVdclU6BAAoSgHCBQBKAsIFAGVdclY6BAAoSgLCBQBKA8IFAGVdclc6BAAoSgPCBQBKBMIFAGVdclg6BAAoSvXBBQBK/MEFAGVdclk6BAAoSgXCBQBKBsIFAGVdclo6BAAoSgbCBQBKB8IFAGVdcls6BAAoSgbCBQBKCMIFAGVdclw6BAAoSgfCBQBKCcIFAGVdcl06BAAoSgjCBQBKC8IFAGVdcl46BAAoSgjCBQBKCsIFAGVdcl86BAAoSv7BBQBKBcIFAGVdcmA6BAAoSgzCBQBKDcIFAGVdcmE6BAAoSg3CBQBKD8IFAGVdcmI6BAAoSg3CBQBKDsIFAGVdcmM6BAAoSg7CBQBKEMIFAGVdcmQ6BAAoSg/CBQBKEcIFAGVdcmU6BAAoShHCBQBKEsIFAGVdcmY6BAAoShHCBQBKE8IFAGVdcmc6BAAoSgfCBQBKDMIFAGVdcmg6BAAoShTCBQBKFcIFAGVdcmk6BAAoShXCBQBKFsIFAGVdcmo6BAAoShXCBQBKF8IFAGVdcms6BAAoShbCBQBKGMIFAGVdcmw6BAAoShfCBQBKGcIFAGVdcm06BAAoShfCBQBKGsIFAGVdcm46BAAoShnCBQBKG8IFAGVdcm86BAAoSg7CBQBKFMIFAGVdcnA6BAAoShzCBQBKHcIFAGVdcnE6BAAoSh3CBQBKH8IFAGVdcnI6BAAoSh3CBQBKHsIFAGVdcnM6BAAoSh7CBQBKIMIFAGVdcnQ6BAAoSh/CBQBKIcIFAGVdcnU6BAAoSiHCBQBKI8IFAGVdcnY6BAAoSiHCBQBKIsIFAGVdcnc6BAAoSiLCBQBKJcIFAGVdcng6BAAoSiPCBQBKJMIFAGVdcnk6BAAoSiTCBQBKJcIFAGVdcno6BAAoShbCBQBKHMIFAGVdcns6BAAoSibCBQBKJ8IFAGVdcnw6BAAoSifCBQBKKcIFAGVdcn06BAAoSifCBQBKKMIFAGVdcn46BAAoSijCBQBKKsIFAGVdcn86BAAoSinCBQBKK8IFAGVdcoA6BAAoSivCBQBKLMIFAGVdcoE6BAAoSizCBQBKLsIFAGVdcoI6BAAoSizCBQBKLcIFAGVdcoM6BAAoSh7CBQBKJsIFAGVdcoQ6BAAoSi/CBQBKMMIFAGVdcoU6BAAoSjDCBQBKMsIFAGVdcoY6BAAoSjDCBQBKMcIFAGVdcoc6BAAoSjHCBQBKM8IFAGVdcog6BAAoSjLCBQBKNMIFAGVdcok6BAAoSjLCBQBKNcIFAGVdcoo6BAAoSijCBQBKL8IFAGVdcos6BAAoSjbCBQBKN8IFAGVdcow6BAAoSjfCBQBKOcIFAGVdco06BAAoSjfCBQBKOMIFAGVdco46BAAoSjjCBQBKOsIFAGVdco86BAAoSjHCBQBKNsIFAGVdcpA6BAAoSjvCBQBKPMIFAGVdcpE6BAAoSjzCBQBKPsIFAGVdcpI6BAAoSjzCBQBKPcIFAGVdcpM6BAAoSj3CBQBKP8IFAGVdcpQ6BAAoSj7CBQBKQMIFAGVdcpU6BAAoSj7CBQBKQcIFAGVdcpY6BAAoSjjCBQBKO8IFAGVdcpc6BAAoSkLCBQBKQ8IFAGVdcpg6BAAoSkPCBQBKRcIFAGVdcpk6BAAoSkPCBQBKRMIFAGVdcpo6BAAoSkTCBQBKRsIFAGVdcps6BAAoSkXCBQBKR8IFAGVdcpw6BAAoSkfCBQBKSMIFAGVdcp06BAAoSkjCBQBKSsIFAGVdcp46BAAoSkjCBQBKScIFAGVdcp86BAAoSj3CBQBKQsIFAGVdcqA6BAAoSkvCBQBKTMIFAGVdcqE6BAAoSkzCBQBKTcIFAGVdcqI6BAAoSkzCBQBKTsIFAGVdcqM6BAAoSk3CBQBKT8IFAGVdcqQ6BAAoSk7CBQBKUMIFAGVdcqU6BAAoSlDCBQBKUcIFAGVdcqY6BAAoSlHCBQBKUsIFAGVdcqc6BAAoSlLCBQBKVcIFAGVdcqg6BAAoSlPCBQBKVcIFAGVdcqk6BAAoSlTCBQBKVcIFAGVdcqo6BAAoSkTCBQBKS8IFAGVdcqs6BAAoSlbCBQBKV8IFAGVdcqw6BAAoSlfCBQBKWcIFAGVdcq06BAAoSlfCBQBKWMIFAGVdcq46BAAoSljCBQBKWsIFAGVdcq86BAAoSlnCBQBKW8IFAGVdcrA6BAAoSlvCBQBKXcIFAGVdcrE6BAAoSlvCBQBKXMIFAGVdcrI6BAAoSk3CBQBKVsIFAGVdcrM6BAAoSl7CBQBKX8IFAGVdcrQ6BAAoSl/CBQBKYcIFAGVdcrU6BAAoSl/CBQBKYMIFAGVdcrY6BAAoSmDCBQBKYsIFAGVdcrc6BAAoSmHCBQBKY8IFAGVdcrg6BAAoSmPCBQBKZMIFAGVdcrk6BAAoSmTCBQBKZcIFAGVdcro6BAAoSmXCBQBKZsIFAGVdcrs6BAAoSljCBQBKXsIFAGVdcrw6BAAoSmfCBQBKaMIFAGVdcr06BAAoSmjCBQBKasIFAGVdcr46BAAoSmjCBQBKacIFAGVdcr86BAAoSmnCBQBKa8IFAGVdcsA6BAAoSmrCBQBKbMIFAGVdcsE6BAAoSmzCBQBKbsIFAGVdcsI6BAAoSmzCBQBKbcIFAGVdcsM6BAAoSmDCBQBKZ8IFAGVdcsQ6BAAoSm/CBQBKcMIFAGVdcsU6BAAoSnDCBQBKcsIFAGVdcsY6BAAoSnDCBQBKccIFAGVdcsc6BAAoSnHCBQBKc8IFAGVdcsg6BAAoSnHCBQBKdcIFAGVdcsk6BAAoSnLCBQBKdMIFAGVdcso6BAAoSmnCBQBKb8IFAGVdcss6BAAoSnbCBQBKd8IFAGVdcsw6BAAoSnfCBQBKecIFAGVdcs06BAAoSnfCBQBKeMIFAGVdcs46BAAoSnjCBQBKesIFAGVdcs86BAAoSnnCBQBKe8IFAGVdctA6BAAoSnvCBQBKfMIFAGVdctE6BAAoSnzCBQBKfcIFAGVdctI6BAAoSn7CBQBKf8IFAGVdctM6BAAoSn/CBQBKgMIFAGVdctQ6BAAoSn/CBQBKgcIFAGVdctU6BAAoSoDCBQBKgsIFAGVdctY6BAAoSoHCBQBKg8IFAGVdctc6BAAoSoPCBQBKhMIFAGVdctg6BAAoSoPCBQBKhcIFAGVdctk6BAAoSnjCBQBKfsIFAGVdcto6BAAoSobCBQBKh8IFAGVdcts6BAAoSofCBQBKicIFAGVdctw6BAAoSofCBQBKiMIFAGVdct06BAAoSojCBQBKisIFAGVdct46BAAoSoDCBQBKhsIFAGVdct86BAAoSovCBQBKjMIFAGVdcuA6BAAoSozCBQBKjsIFAGVdcuE6BAAoSozCBQBKjcIFAGVdcuI6BAAoSo3CBQBKj8IFAGVdcuM6BAAoSojCBQBKi8IFAGVdcuQ6BAAoSpDCBQBKkcIFAGVdcuU6BAAoSpHCBQBKksIFAGVdcuY6BAAoSpHCBQBKk8IFAGVdcuc6BAAoSpLCBQBKlMIFAGVdcug6BAAoSpPCBQBKlsIFAGVdcuk6BAAoSpPCBQBKlcIFAGVdcuo6BAAoSo3CBQBKkMIFAGVdcus6BAAoSpfCBQBKmMIFAGVdcuw6BAAoSpjCBQBKmsIFAGVdcu06BAAoSpjCBQBKmcIFAGVdcu46BAAoSpnCBQBKm8IFAGVdcu86BAAoSprCBQBKnMIFAGVdcvA6BAAoSprCBQBKncIFAGVdcvE6BAAoSpLCBQBKl8IFAGVdcvI6BAAoSp7CBQBKn8IFAGVdcvM6BAAoSp/CBQBKoMIFAGVdcvQ6BAAoSp/CBQBKocIFAGVdcvU6BAAoSqDCBQBKosIFAGVdcvY6BAAoSqHCBQBKo8IFAGVdcvc6BAAoSqPCBQBKpMIFAGVdcvg6BAAoSqPCBQBKpcIFAGVdcvk6BAAoSpnCBQBKnsIFAGVdcvo6BAAoSqbCBQBKp8IFAGVdcvs6BAAoSqfCBQBKqMIFAGVdcvw6BAAoSqfCBQBKqcIFAGVdcv06BAAoSqjCBQBKqsIFAGVdcv46BAAoSqnCBQBKrMIFAGVdcv86BAAoSqnCBQBKq8IFAGVdcgA7BAAoSqDCBQBKpsIFAGVdcgE7BAAoSq3CBQBKrsIFAGVdcgI7BAAoSq7CBQBKr8IFAGVdcgM7BAAoSq7CBQBKsMIFAGVdcgQ7BAAoSq/CBQBKscIFAGVdcgU7BAAoSrDCBQBKssIFAGVdcgY7BAAoSrLCBQBKs8IFAGVdcgc7BAAoSrLCBQBKtMIFAGVdcgg7BAAoSqjCBQBKrcIFAGVdcgk7BAAoSrXCBQBKtsIFAGVdcgo7BAAoSrbCBQBKuMIFAGVdcgs7BAAoSrbCBQBKt8IFAGVdcgw7BAAoSrfCBQBKucIFAGVdcg07BAAoSq/CBQBKtcIFAGVdcg47BAAoSrrCBQBKu8IFAGVdcg87BAAoSrvCBQBKvMIFAGVdchA7BAAoSrvCBQBKvcIFAGVdchE7BAAoSrzCBQBKvsIFAGVdchI7BAAoSr3CBQBKv8IFAGVdchM7BAAoSr/CBQBKwMIFAGVdchQ7BAAoSr/CBQBKwcIFAGVdchU7BAAoSrfCBQBKusIFAGVdchY7BAAoSsLCBQBKw8IFAGVdchc7BAAoSsPCBQBKxMIFAGVdchg7BAAoSsPCBQBKxcIFAGVdchk7BAAoSsTCBQBKxsIFAGVdcho7BAAoSsXCBQBKx8IFAGVdchs7BAAoSsfCBQBKyMIFAGVdchw7BAAoSsfCBQBKycIFAGVdch07BAAoSrzCBQBKwsIFAGVdch47BAAoSsrCBQBKy8IFAGVdch87BAAoSsvCBQBKzMIFAGVdciA7BAAoSszCBQBKzcIFAGVdciE7BAAoSsTCBQBKysIFAGVdciI7BAAoSs7CBQBKz8IFAGVdciM7BAAoSs/CBQBK0cIFAGVdciQ7BAAoSs/CBQBK0MIFAGVdciU7BAAoStDCBQBK0sIFAGVdciY7BAAoStHCBQBK08IFAGVdcic7BAAoStPCBQBK1cIFAGVdcig7BAAoStPCBQBK1MIFAGVdcik7BAAoSszCBQBKzsIFAGVdcio7BAAoStbCBQBK18IFAGVdcis7BAAoStfCBQBK2cIFAGVdciw7BAAoStfCBQBK2MIFAGVdci07BAAoStjCBQBK2sIFAGVdci47BAAoStDCBQBK1sIFAGVdci87BAAoStvCBQBK3MIFAGVdcjA7BAAoStzCBQBK3sIFAGVdcjE7BAAoStzCBQBK3cIFAGVdcjI7BAAoSt3CBQBK38IFAGVdcjM7BAAoSt7CBQBK4MIFAGVdcjQ7BAAoSuDCBQBK4sIFAGVdcjU7BAAoSuDCBQBK4cIFAGVdcjY7BAAoSuHCBQBK5MIFAGVdcjc7BAAoSuLCBQBK48IFAGVdcjg7BAAoSuPCBQBK5MIFAGVdcjk7BAAoStjCBQBK28IFAGVdcjo7BAAoSuXCBQBK5sIFAGVdcjs7BAAoSubCBQBK6MIFAGVdcjw7BAAoSubCBQBK58IFAGVdcj07BAAoSufCBQBK6cIFAGVdcj47BAAoSt3CBQBK5cIFAGVdcj87BAAoSurCBQBK68IFAGVdckA7BAAoSuvCBQBK7cIFAGVdckE7BAAoSuvCBQBK7MIFAGVdckI7BAAoSuzCBQBK7sIFAGVdckM7BAAoSu3CBQBK78IFAGVdckQ7BAAoSufCBQBK6sIFAGVdckU7BAAoSvDCBQBK8cIFAGVdckY7BAAoSvHCBQBK88IFAGVdckc7BAAoSvHCBQBK8sIFAGVdckg7BAAoSvLCBQBK9MIFAGVdckk7BAAoSvPCBQBK9cIFAGVdcko7BAAoSuzCBQBK8MIFAGVdcks7BAAoSvbCBQBK98IFAGVdckw7BAAoSvfCBQBK+cIFAGVdck07BAAoSvfCBQBK+MIFAGVdck47BAAoSvjCBQBK+sIFAGVdck87BAAoSvnCBQBK+8IFAGVdclA7BAAoSvvCBQBK/MIFAGVdclE7BAAoSvzCBQBK/cIFAGVdclI7BAAoSv3CBQBK/sIFAGVdclM7BAAoSvLCBQBK9sIFAGVdclQ7BAAoSv/CBQBKAMMFAGVdclU7BAAoSgDDBQBKAcMFAGVdclY7BAAoSgHDBQBKAsMFAGVdclc7BAAoSvjCBQBK/8IFAGVdclg7BAAoSgPDBQBKBMMFAGVdclk7BAAoSgTDBQBKBcMFAGVdclo7BAAoSgTDBQBKBsMFAGVdcls7BAAoSgXDBQBKB8MFAGVdclw7BAAoSgbDBQBKCcMFAGVdcl07BAAoSgbDBQBKCMMFAGVdcl47BAAoSgHDBQBKA8MFAGVdcl87BAAoSgrDBQBKC8MFAGVdcmA7BAAoSgvDBQBKDcMFAGVdcmE7BAAoSgvDBQBKDMMFAGVdcmI7BAAoSgzDBQBKDsMFAGVdcmM7BAAoSg3DBQBKD8MFAGVdcmQ7BAAoSgXDBQBKCsMFAGVdcmU7BAAoShDDBQBKEcMFAGVdcmY7BAAoShHDBQBKE8MFAGVdcmc7BAAoShHDBQBKEsMFAGVdcmg7BAAoShLDBQBKFMMFAGVdcmk7BAAoShPDBQBKFcMFAGVdcmo7BAAoShXDBQBKF8MFAGVdcms7BAAoShXDBQBKFsMFAGVdcmw7BAAoShbDBQBKGcMFAGVdcm07BAAoShfDBQBKGMMFAGVdcm47BAAoShjDBQBKGcMFAGVdcm87BAAoSgzDBQBKEMMFAGVdcnA7BAAoShrDBQBKG8MFAGVdcnE7BAAoShvDBQBKHMMFAGVdcnI7BAAoShvDBQBKHcMFAGVdcnM7BAAoShzDBQBKHsMFAGVdcnQ7BAAoSh3DBQBKH8MFAGVdcnU7BAAoSh/DBQBKIMMFAGVdcnY7BAAoSiDDBQBKIsMFAGVdcnc7BAAoSiDDBQBKIcMFAGVdcng7BAAoShLDBQBKGsMFAGVdcnk7BAAoSiPDBQBKJMMFAGVdcno7BAAoSiTDBQBKJsMFAGVdcns7BAAoSiTDBQBKJcMFAGVdcnw7BAAoSiXDBQBKJ8MFAGVdcn07BAAoShzDBQBKI8MFAGVdcn47BAAoSijDBQBKKcMFAGVdcn87BAAoSinDBQBKKsMFAGVdcoA7BAAoSirDBQBKK8MFAGVdcoE7BAAoSiXDBQBKKMMFAGVdcoI7BAAoSizDBQBKLcMFAGVdcoM7BAAoSi3DBQBKLsMFAGVdcoQ7BAAoSi3DBQBKL8MFAGVdcoU7BAAoSi7DBQBKMMMFAGVdcoY7BAAoSi/DBQBKMcMFAGVdcoc7BAAoSi/DBQBKMsMFAGVdcog7BAAoSjHDBQBKM8MFAGVdcok7BAAoSirDBQBKLMMFAGVdcoo7BAAoSjTDBQBKNcMFAGVdcos7BAAoSjXDBQBKN8MFAGVdcow7BAAoSjXDBQBKNsMFAGVdco07BAAoSjbDBQBKOMMFAGVdco47BAAoSjfDBQBKOcMFAGVdco87BAAoSjfDBQBKOsMFAGVdcpA7BAAoSi7DBQBKNMMFAGVdcpE7BAAoSjvDBQBKPMMFAGVdcpI7BAAoSjzDBQBKPsMFAGVdcpM7BAAoSjzDBQBKPcMFAGVdcpQ7BAAoSj3DBQBKP8MFAGVdcpU7BAAoSj7DBQBKQMMFAGVdcpY7BAAoSjbDBQBKO8MFAGVdcpc7BAAoSkHDBQBKQsMFAGVdcpg7BAAoSkLDBQBKQ8MFAGVdcpk7BAAoSkLDBQBKRMMFAGVdcpo7BAAoSkPDBQBKRcMFAGVdcps7BAAoSkTDBQBKRsMFAGVdcpw7BAAoSkbDBQBKR8MFAGVdcp07BAAoSkfDBQBKSMMFAGVdcp47BAAoSkjDBQBKS8MFAGVdcp87BAAoSknDBQBKS8MFAGVdcqA7BAAoSkrDBQBKS8MFAGVdcqE7BAAoSj3DBQBKQcMFAGVdcqI7BAAoSkzDBQBKTcMFAGVdcqM7BAAoSk3DBQBKTsMFAGVdcqQ7BAAoSk3DBQBKT8MFAGVdcqU7BAAoSk7DBQBKUMMFAGVdcqY7BAAoSk/DBQBKUcMFAGVdcqc7BAAoSk/DBQBKUsMFAGVdcqg7BAAoSlHDBQBKU8MFAGVdcqk7BAAoSkPDBQBKTMMFAGVdcqo7BAAoSlTDBQBKVcMFAGVdcqs7BAAoSlXDBQBKVsMFAGVdcqw7BAAoSlXDBQBKV8MFAGVdcq07BAAoSlbDBQBKWMMFAGVdcq47BAAoSlfDBQBKWsMFAGVdcq87BAAoSlfDBQBKWcMFAGVdcrA7BAAoSk7DBQBKVMMFAGVdcrE7BAAoSlvDBQBKXMMFAGVdcrI7BAAoSlzDBQBKXsMFAGVdcrM7BAAoSlzDBQBKXcMFAGVdcrQ7BAAoSl3DBQBKX8MFAGVdcrU7BAAoSl7DBQBKYMMFAGVdcrY7BAAoSmDDBQBKYcMFAGVdcrc7BAAoSmHDBQBKYsMFAGVdcrg7BAAoSmLDBQBKY8MFAGVdcrk7BAAoSlbDBQBKW8MFAGVdcro7BAAoSmTDBQBKasMFAGVdcrs7BAAoSmTDBQBKZcMFAGVdcrw7BAAoSmXDBQBKZ8MFAGVdcr07BAAoSmXDBQBKZsMFAGVdcr47BAAoSmbDBQBKaMMFAGVdcr87BAAoSmfDBQBKacMFAGVdcsA7BAAoSmnDBQBKasMFAGVdcsE7BAAoSl3DBQBKZMMFAGVdcsI7BAAoSmvDBQBKbMMFAGVdcsM7BAAoSmzDBQBKbsMFAGVdcsQ7BAAoSmzDBQBKbcMFAGVdcsU7BAAoSm3DBQBKb8MFAGVdcsY7BAAoSmbDBQBKa8MFAGVdcsc7BAAoSnDDBQBKccMFAGVdcsg7BAAoSnHDBQBKcsMFAGVdcsk7BAAoSnHDBQBKc8MFAGVdcso7BAAoSnLDBQBKdMMFAGVdcss7BAAoSnPDBQBKdcMFAGVdcsw7BAAoSnXDBQBKdsMFAGVdcs07BAAoSnXDBQBKd8MFAGVdcs47BAAoSm3DBQBKcMMFAGVdcs87BAAoSnjDBQBKecMFAGVdctA7BAAoSnnDBQBKesMFAGVdctE7BAAoSnnDBQBKe8MFAGVdctI7BAAoSnrDBQBKfMMFAGVdctM7BAAoSnvDBQBKfcMFAGVdctQ7BAAoSn3DBQBKfsMFAGVdctU7BAAoSn3DBQBKf8MFAGVdctY7BAAoSnLDBQBKeMMFAGVdctc7BAAoSoDDBQBKgcMFAGVdctg7BAAoSoHDBQBKg8MFAGVdctk7BAAoSoHDBQBKgsMFAGVdcto7BAAoSoLDBQBKhMMFAGVdcts7BAAoSoPDBQBKhcMFAGVdctw7BAAoSoPDBQBKhsMFAGVdct07BAAoSnrDBQBKgMMFAGVdct47BAAoSofDBQBKiMMFAGVdct87BAAoSojDBQBKicMFAGVdcuA7BAAoSojDBQBKisMFAGVdcuE7BAAoSonDBQBKi8MFAGVdcuI7BAAoSorDBQBKjMMFAGVdcuM7BAAoSozDBQBKjcMFAGVdcuQ7BAAoSozDBQBKjsMFAGVdcuU7BAAoSoLDBQBKh8MFAGVdcuY7BAAoSo/DBQBKkMMFAGVdcuc7BAAoSpDDBQBKksMFAGVdcug7BAAoSpDDBQBKkcMFAGVdcuk7BAAoSpHDBQBKk8MFAGVdcuo7BAAoSpLDBQBKlMMFAGVdcus7BAAoSpTDBQBKlsMFAGVdcuw7BAAoSpTDBQBKlcMFAGVdcu07BAAoSonDBQBKj8MFAGVdcu47BAAoSpfDBQBKmMMFAGVdcu87BAAoSpjDBQBKmsMFAGVdcvA7BAAoSpjDBQBKmcMFAGVdcvE7BAAoSpnDBQBKm8MFAGVdcvI7BAAoSprDBQBKnMMFAGVdcvM7BAAoSpzDBQBKnsMFAGVdcvQ7BAAoSpzDBQBKncMFAGVdcvU7BAAoSp3DBQBKoMMFAGVdcvY7BAAoSp7DBQBKn8MFAGVdcvc7BAAoSp/DBQBKoMMFAGVdcvg7BAAoSpHDBQBKl8MFAGVdcvk7BAAoSqHDBQBKosMFAGVdcvo7BAAoSqLDBQBKo8MFAGVdcvs7BAAoSqLDBQBKpMMFAGVdcvw7BAAoSqPDBQBKpcMFAGVdcv07BAAoSqTDBQBKpsMFAGVdcv47BAAoSqbDBQBKp8MFAGVdcv87BAAoSqfDBQBKqcMFAGVdcgA8BAAoSqfDBQBKqMMFAGVdcgE8BAAoSpnDBQBKocMFAGVdcgI8BAAoSqrDBQBKq8MFAGVdcgM8BAAoSqvDBQBKrMMFAGVdcgQ8BAAoSqvDBQBKrcMFAGVdcgU8BAAoSqzDBQBKrsMFAGVdcgY8BAAoSq3DBQBKsMMFAGVdcgc8BAAoSq3DBQBKr8MFAGVdcgg8BAAoSqPDBQBKqsMFAGVdcgk8BAAoSrHDBQBKssMFAGVdcgo8BAAoSrLDBQBKtMMFAGVdcgs8BAAoSrLDBQBKs8MFAGVdcgw8BAAoSrPDBQBKtcMFAGVdcg08BAAoSqzDBQBKscMFAGVdcg48BAAoSrbDBQBKt8MFAGVdcg88BAAoSrfDBQBKucMFAGVdchA8BAAoSrfDBQBKuMMFAGVdchE8BAAoSrjDBQBKusMFAGVdchI8BAAoSrnDBQBKu8MFAGVdchM8BAAoSrvDBQBKvMMFAGVdchQ8BAAoSrzDBQBKvcMFAGVdchU8BAAoSr3DBQBKvsMFAGVdchY8BAAoSrPDBQBKtsMFAGVdchc8BAAoSr/DBQBKwMMFAGVdchg8BAAoSsDDBQBKwsMFAGVdchk8BAAoSsDDBQBKwcMFAGVdcho8BAAoSsHDBQBKw8MFAGVdchs8BAAoSsLDBQBKxMMFAGVdchw8BAAoSsLDBQBKxcMFAGVdch08BAAoSrjDBQBKv8MFAGVdch48BAAoSsbDBQBKx8MFAGVdch88BAAoSsfDBQBKyMMFAGVdciA8BAAoSsfDBQBKycMFAGVdciE8BAAoSsjDBQBKysMFAGVdciI8BAAoSsnDBQBKy8MFAGVdciM8BAAoSsnDBQBKzMMFAGVdciQ8BAAoSsvDBQBKzcMFAGVdciU8BAAoSsHDBQBKxsMFAGVdciY8BAAoSs7DBQBKz8MFAGVdcic8BAAoSs/DBQBK0cMFAGVdcig8BAAoSs/DBQBK0MMFAGVdcik8BAAoStDDBQBK0sMFAGVdcio8BAAoStHDBQBK08MFAGVdcis8BAAoStPDBQBK1MMFAGVdciw8BAAoStTDBQBK1sMFAGVdci08BAAoStTDBQBK1cMFAGVdci48BAAoSsjDBQBKzsMFAGVdci88BAAoStfDBQBK2MMFAGVdcjA8BAAoStjDBQBK2cMFAGVdcjE8BAAoStjDBQBK2sMFAGVdcjI8BAAoStnDBQBK28MFAGVdcjM8BAAoStrDBQBK3cMFAGVdcjQ8BAAoStrDBQBK3MMFAGVdcjU8BAAoStDDBQBK18MFAGVdcjY8BAAoSt7DBQBK38MFAGVdcjc8BAAoSt/DBQBK4cMFAGVdcjg8BAAoSt/DBQBK4MMFAGVdcjk8BAAoSuDDBQBK4sMFAGVdcjo8BAAoStnDBQBK3sMFAGVdcjs8BAAoSuPDBQBK5MMFAGVdcjw8BAAoSuTDBQBK5sMFAGVdcj08BAAoSuTDBQBK5cMFAGVdcj48BAAoSuXDBQBK58MFAGVdcj88BAAoSubDBQBK6MMFAGVdckA8BAAoSujDBQBK6cMFAGVdckE8BAAoSujDBQBK6sMFAGVdckI8BAAoSunDBQBK68MFAGVdckM8BAAoSurDBQBK7MMFAGVdckQ8BAAoSuvDBQBK7cMFAGVdckU8BAAoSuzDBQBK7cMFAGVdckY8BAAoSuDDBQBK48MFAGVdckc8BAAoSu7DBQBK78MFAGVdckg8BAAoSu/DBQBK8cMFAGVdckk8BAAoSu/DBQBK8MMFAGVdcko8BAAoSvDDBQBK8sMFAGVdcks8BAAoSvHDBQBK88MFAGVdckw8BAAoSvPDBQBK9MMFAGVdck08BAAoSvTDBQBK9sMFAGVdck48BAAoSvTDBQBK9cMFAGVdck88BAAoSuXDBQBK7sMFAGVdclA8BAAoSvfDBQBK+MMFAGVdclE8BAAoSvjDBQBK+cMFAGVdclI8BAAoSvjDBQBK+sMFAGVdclM8BAAoSvnDBQBK+8MFAGVdclQ8BAAoSvrDBQBK/MMFAGVdclU8BAAoSvzDBQBK/cMFAGVdclY8BAAoSv3DBQBK/sMFAGVdclc8BAAoSv7DBQBKAcQFAGVdclg8BAAoSv/DBQBKAcQFAGVdclk8BAAoSgDEBQBKAcQFAGVdclo8BAAoSvDDBQBK98MFAGVdcls8BAAoSgLEBQBKA8QFAGVdclw8BAAoSgPEBQBKBcQFAGVdcl08BAAoSgPEBQBKBMQFAGVdcl48BAAoSgTEBQBKBsQFAGVdcl88BAAoSvnDBQBKAsQFAGVdcmA8BAAoSgfEBQBKCMQFAGVdcmE8BAAoSgjEBQBKCsQFAGVdcmI8BAAoSgjEBQBKCcQFAGVdcmM8BAAoSgnEBQBKC8QFAGVdcmQ8BAAoSgrEBQBKDMQFAGVdcmU8BAAoSgTEBQBKB8QFAGVdcmY8BAAoSg3EBQBKDsQFAGVdcmc8BAAoSg7EBQBKEMQFAGVdcmg8BAAoSg7EBQBKD8QFAGVdcmk8BAAoSg/EBQBKEcQFAGVdcmo8BAAoShDEBQBKEsQFAGVdcms8BAAoShLEBQBKE8QFAGVdcmw8BAAoShLEBQBKFMQFAGVdcm08BAAoShPEBQBKFcQFAGVdcm48BAAoShTEBQBKFsQFAGVdcm88BAAoShXEBQBKGMQFAGVdcnA8BAAoShbEBQBKGMQFAGVdcnE8BAAoShfEBQBKGMQFAGVdcnI8BAAoSgnEBQBKDcQFAGVdcnM8BAAoShnEBQBKH8QFAGVdcnQ8BAAoShnEBQBKGsQFAGVdcnU8BAAoShrEBQBKHMQFAGVdcnY8BAAoShrEBQBKG8QFAGVdcnc8BAAoShvEBQBKHcQFAGVdcng8BAAoShzEBQBKHsQFAGVdcnk8BAAoSh7EBQBKH8QFAGVdcno8BAAoSg/EBQBKGcQFAGVdcns8BAAoSiDEBQBKIcQFAGVdcnw8BAAoSiHEBQBKI8QFAGVdcn08BAAoSiHEBQBKIsQFAGVdcn48BAAoSiLEBQBKJMQFAGVdcn88BAAoSiPEBQBKJcQFAGVdcoA8BAAoSiXEBQBKJsQFAGVdcoE8BAAoSiXEBQBKJ8QFAGVdcoI8BAAoShvEBQBKIMQFAGVdcoM8BAAoSijEBQBKKcQFAGVdcoQ8BAAoSinEBQBKKsQFAGVdcoU8BAAoSinEBQBKK8QFAGVdcoY8BAAoSirEBQBKLMQFAGVdcoc8BAAoSivEBQBKLcQFAGVdcog8BAAoSivEBQBKLsQFAGVdcok8BAAoSi3EBQBKL8QFAGVdcoo8BAAoSiLEBQBKKMQFAGVdcos8BAAoSjDEBQBKMcQFAGVdcow8BAAoSjHEBQBKMsQFAGVdco08BAAoSjHEBQBKM8QFAGVdco48BAAoSjLEBQBKNMQFAGVdco88BAAoSjPEBQBKNsQFAGVdcpA8BAAoSjPEBQBKNcQFAGVdcpE8BAAoSirEBQBKMMQFAGVdcpI8BAAoSjfEBQBKOMQFAGVdcpM8BAAoSjjEBQBKOcQFAGVdcpQ8BAAoSjnEBQBKOsQFAGVdcpU8BAAoSjLEBQBKN8QFAGVdcpY8BAAoSjvEBQBKPMQFAGVdcpc8BAAoSjzEBQBKPcQFAGVdcpg8BAAoSjzEBQBKPsQFAGVdcpk8BAAoSj3EBQBKP8QFAGVdcpo8BAAoSj7EBQBKQMQFAGVdcps8BAAoSkDEBQBKQcQFAGVdcpw8BAAoSkHEBQBKQ8QFAGVdcp08BAAoSkHEBQBKQsQFAGVdcp48BAAoSjnEBQBKO8QFAGVdcp88BAAoSkTEBQBKRcQFAGVdcqA8BAAoSkXEBQBKR8QFAGVdcqE8BAAoSkXEBQBKRsQFAGVdcqI8BAAoSkbEBQBKSMQFAGVdcqM8BAAoSkfEBQBKScQFAGVdcqQ8BAAoSknEBQBKSsQFAGVdcqU8BAAoSkrEBQBKS8QFAGVdcqY8BAAoSkvEBQBKTMQFAGVdcqc8BAAoSj3EBQBKRMQFAGVdcqg8BAAoSk3EBQBKTsQFAGVdcqk8BAAoSk7EBQBKUMQFAGVdcqo8BAAoSk7EBQBKT8QFAGVdcqs8BAAoSk/EBQBKUcQFAGVdcqw8BAAoSkbEBQBKTcQFAGVdcq08BAAoSlLEBQBKU8QFAGVdcq48BAAoSlPEBQBKVcQFAGVdcq88BAAoSlPEBQBKVMQFAGVdcrA8BAAoSlTEBQBKVsQFAGVdcrE8BAAoSlXEBQBKV8QFAGVdcrI8BAAoSlfEBQBKWMQFAGVdcrM8BAAoSljEBQBKWcQFAGVdcrQ8BAAoSk/EBQBKUsQFAGVdcrU8BAAoSlrEBQBKW8QFAGVdcrY8BAAoSlvEBQBKXcQFAGVdcrc8BAAoSlvEBQBKXMQFAGVdcrg8BAAoSlzEBQBKXsQFAGVdcrk8BAAoSl3EBQBKX8QFAGVdcro8BAAoSl/EBQBKYMQFAGVdcrs8BAAoSmDEBQBKYcQFAGVdcrw8BAAoSlTEBQBKWsQFAGVdcr08BAAoSmLEBQBKY8QFAGVdcr48BAAoSmPEBQBKZMQFAGVdcr88BAAoSmPEBQBKZcQFAGVdcsA8BAAoSmTEBQBKZsQFAGVdcsE8BAAoSmXEBQBKZ8QFAGVdcsI8BAAoSmfEBQBKaMQFAGVdcsM8BAAoSmfEBQBKacQFAGVdcsQ8BAAoSlzEBQBKYsQFAGVdcsU8BAAoSmrEBQBKa8QFAGVdcsY8BAAoSmvEBQBKbMQFAGVdcsc8BAAoSmvEBQBKbcQFAGVdcsg8BAAoSmzEBQBKbsQFAGVdcsk8BAAoSm3EBQBKb8QFAGVdcso8BAAoSm/EBQBKcMQFAGVdcss8BAAoSm/EBQBKccQFAGVdcsw8BAAoSmTEBQBKasQFAGVdcs08BAAoSnLEBQBKc8QFAGVdcs48BAAoSnPEBQBKdMQFAGVdcs88BAAoSnTEBQBKdcQFAGVdctA8BAAoSmzEBQBKcsQFAGVdctE8BAAoSnbEBQBKd8QFAGVdctI8BAAoSnfEBQBKecQFAGVdctM8BAAoSnfEBQBKeMQFAGVdctQ8BAAoSnjEBQBKesQFAGVdctU8BAAoSnnEBQBKe8QFAGVdctY8BAAoSnvEBQBKfMQFAGVdctc8BAAoSnzEBQBKfsQFAGVdctg8BAAoSnzEBQBKfcQFAGVdctk8BAAoSnTEBQBKdsQFAGVdcto8BAAoSn/EBQBKgMQFAGVdcts8BAAoSoDEBQBKgsQFAGVdctw8BAAoSoDEBQBKgcQFAGVdct08BAAoSoHEBQBKg8QFAGVdct48BAAoSoLEBQBKhMQFAGVdct88BAAoSoLEBQBKhcQFAGVdcuA8BAAoSnjEBQBKf8QFAGVdcuE8BAAoSobEBQBKh8QFAGVdcuI8BAAoSofEBQBKicQFAGVdcuM8BAAoSofEBQBKiMQFAGVdcuQ8BAAoSojEBQBKisQFAGVdcuU8BAAoSonEBQBKi8QFAGVdcuY8BAAoSovEBQBKjMQFAGVdcuc8BAAoSozEBQBKjcQFAGVdcug8BAAoSo3EBQBKjsQFAGVdcuk8BAAoSoHEBQBKhsQFAGVdcuo8BAAoSo/EBQBKkMQFAGVdcus8BAAoSpDEBQBKksQFAGVdcuw8BAAoSpDEBQBKkcQFAGVdcu08BAAoSpHEBQBKk8QFAGVdcu48BAAoSpLEBQBKlMQFAGVdcu88BAAoSpTEBQBKlcQFAGVdcvA8BAAoSpTEBQBKlsQFAGVdcvE8BAAoSpXEBQBKl8QFAGVdcvI8BAAoSpbEBQBKmMQFAGVdcvM8BAAoSpfEBQBKmsQFAGVdcvQ8BAAoSpjEBQBKmsQFAGVdcvU8BAAoSpnEBQBKmsQFAGVdcvY8BAAoSojEBQBKj8QFAGVdcvc8BAAoSpvEBQBKnMQFAGVdcvg8BAAoSpzEBQBKncQFAGVdcvk8BAAoSp3EBQBKnsQFAGVdcvo8BAAoSpHEBQBKm8QFAGVdcvs8BAAoSp/EBQBKoMQFAGVdcvw8BAAoSqDEBQBKocQFAGVdcv08BAAoSqDEBQBKosQFAGVdcv48BAAoSqHEBQBKo8QFAGVdcv88BAAoSqLEBQBKpMQFAGVdcgA9BAAoSqTEBQBKpcQFAGVdcgE9BAAoSqTEBQBKpsQFAGVdcgI9BAAoSp3EBQBKn8QFAGVdcgM9BAAoSqfEBQBKqMQFAGVdcgQ9BAAoSqjEBQBKqsQFAGVdcgU9BAAoSqjEBQBKqcQFAGVdcgY9BAAoSqnEBQBKq8QFAGVdcgc9BAAoSqrEBQBKrMQFAGVdcgg9BAAoSqzEBQBKrsQFAGVdcgk9BAAoSqzEBQBKrcQFAGVdcgo9BAAoSq3EBQBKsMQFAGVdcgs9BAAoSq7EBQBKr8QFAGVdcgw9BAAoSq/EBQBKsMQFAGVdcg09BAAoSqHEBQBKp8QFAGVdcg49BAAoSrHEBQBKssQFAGVdcg89BAAoSrLEBQBKtMQFAGVdchA9BAAoSrLEBQBKs8QFAGVdchE9BAAoSrPEBQBKtcQFAGVdchI9BAAoSrTEBQBKtsQFAGVdchM9BAAoSrbEBQBKuMQFAGVdchQ9BAAoSrbEBQBKt8QFAGVdchU9BAAoSqnEBQBKscQFAGVdchY9BAAoSrnEBQBKusQFAGVdchc9BAAoSrrEBQBKu8QFAGVdchg9BAAoSrrEBQBKvMQFAGVdchk9BAAoSrvEBQBKvcQFAGVdcho9BAAoSrzEBQBKvsQFAGVdchs9BAAoSrzEBQBKv8QFAGVdchw9BAAoSr7EBQBKwMQFAGVdch09BAAoSrPEBQBKucQFAGVdch49BAAoSsHEBQBKwsQFAGVdch89BAAoSsLEBQBKxMQFAGVdciA9BAAoSsLEBQBKw8QFAGVdciE9BAAoSsPEBQBKxcQFAGVdciI9BAAoSsTEBQBKxsQFAGVdciM9BAAoSsbEBQBKx8QFAGVdciQ9BAAoSsfEBQBKycQFAGVdciU9BAAoSsfEBQBKyMQFAGVdciY9BAAoSrvEBQBKwcQFAGVdcic9BAAoSsrEBQBKy8QFAGVdcig9BAAoSsvEBQBKzMQFAGVdcik9BAAoSsvEBQBKzcQFAGVdcio9BAAoSszEBQBKzsQFAGVdcis9BAAoSs3EBQBKz8QFAGVdciw9BAAoSs3EBQBK0MQFAGVdci09BAAoSs/EBQBK0cQFAGVdci49BAAoSsPEBQBKysQFAGVdci89BAAoStLEBQBK08QFAGVdcjA9BAAoStPEBQBK1cQFAGVdcjE9BAAoStPEBQBK1MQFAGVdcjI9BAAoStTEBQBK1sQFAGVdcjM9BAAoStXEBQBK18QFAGVdcjQ9BAAoSszEBQBK0sQFAGVdcjU9BAAoStjEBQBK2cQFAGVdcjY9BAAoStnEBQBK28QFAGVdcjc9BAAoStnEBQBK2sQFAGVdcjg9BAAoStrEBQBK3MQFAGVdcjk9BAAoStvEBQBK3cQFAGVdcjo9BAAoSt3EBQBK38QFAGVdcjs9BAAoSt3EBQBK3sQFAGVdcjw9BAAoSt7EBQBK4cQFAGVdcj09BAAoSt/EBQBK4MQFAGVdcj49BAAoSuDEBQBK4cQFAGVdcj89BAAoStTEBQBK2MQFAGVdckA9BAAoSuLEBQBK48QFAGVdckE9BAAoSuPEBQBK5MQFAGVdckI9BAAoSuPEBQBK5cQFAGVdckM9BAAoSuTEBQBK5sQFAGVdckQ9BAAoSuXEBQBK58QFAGVdckU9BAAoSufEBQBK6MQFAGVdckY9BAAoSufEBQBK6cQFAGVdckc9BAAoStrEBQBK4sQFAGVdckg9BAAoSurEBQBK68QFAGVdckk9BAAoSuvEBQBK7cQFAGVdcko9BAAoSuvEBQBK7MQFAGVdcks9BAAoSuzEBQBK7sQFAGVdckw9BAAoSu3EBQBK78QFAGVdck09BAAoSuTEBQBK6sQFAGVdck49BAAoSvDEBQBK8cQFAGVdck89BAAoSvHEBQBK8sQFAGVdclA9BAAoSvHEBQBK88QFAGVdclE9BAAoSvLEBQBK9MQFAGVdclI9BAAoSvPEBQBK9cQFAGVdclM9BAAoSvPEBQBK9sQFAGVdclQ9BAAoSvXEBQBK98QFAGVdclU9BAAoSuzEBQBK8MQFAGVdclY9BAAoSvjEBQBK+cQFAGVdclc9BAAoSvnEBQBK+8QFAGVdclg9BAAoSvnEBQBK+sQFAGVdclk9BAAoSvrEBQBK/MQFAGVdclo9BAAoSvLEBQBK+MQFAGVdcls9BAAoSv3EBQBK/sQFAGVdclw9BAAoSv7EBQBKAMUFAGVdcl09BAAoSv7EBQBK/8QFAGVdcl49BAAoSv/EBQBKAcUFAGVdcl89BAAoSgDFBQBKAsUFAGVdcmA9BAAoSvrEBQBK/cQFAGVdcmE9BAAoSgPFBQBKBMUFAGVdcmI9BAAoSgTFBQBKBsUFAGVdcmM9BAAoSgTFBQBKBcUFAGVdcmQ9BAAoSgXFBQBKB8UFAGVdcmU9BAAoSgbFBQBKCMUFAGVdcmY9BAAoSv/EBQBKA8UFAGVdcmc9BAAoSgnFBQBKCsUFAGVdcmg9BAAoSgrFBQBKDMUFAGVdcmk9BAAoSgrFBQBKC8UFAGVdcmo9BAAoSgvFBQBKDcUFAGVdcms9BAAoSgzFBQBKDsUFAGVdcmw9BAAoSg7FBQBKD8UFAGVdcm09BAAoSg/FBQBKEcUFAGVdcm49BAAoSg/FBQBKEMUFAGVdcm89BAAoSgXFBQBKCcUFAGVdcnA9BAAoShLFBQBKE8UFAGVdcnE9BAAoShPFBQBKFcUFAGVdcnI9BAAoShPFBQBKFMUFAGVdcnM9BAAoShTFBQBKFsUFAGVdcnQ9BAAoShXFBQBKF8UFAGVdcnU9BAAoShXFBQBKGMUFAGVdcnY9BAAoSgvFBQBKEsUFAGVdcnc9BAAoShnFBQBKGsUFAGVdcng9BAAoShrFBQBKG8UFAGVdcnk9BAAoShrFBQBKHMUFAGVdcno9BAAoShvFBQBKHcUFAGVdcns9BAAoShzFBQBKHsUFAGVdcnw9BAAoSh7FBQBKH8UFAGVdcn09BAAoSh/FBQBKIcUFAGVdcn49BAAoSh/FBQBKIMUFAGVdcn89BAAoShTFBQBKGcUFAGVdcoA9BAAoSiLFBQBKI8UFAGVdcoE9BAAoSiPFBQBKJMUFAGVdcoI9BAAoSiPFBQBKJcUFAGVdcoM9BAAoSiTFBQBKJsUFAGVdcoQ9BAAoSiXFBQBKJ8UFAGVdcoU9BAAoSifFBQBKKMUFAGVdcoY9BAAoSifFBQBKKcUFAGVdcoc9BAAoShvFBQBKIsUFAGVdcog9BAAoSirFBQBKK8UFAGVdcok9BAAoSivFBQBKLcUFAGVdcoo9BAAoSivFBQBKLMUFAGVdcos9BAAoSizFBQBKLsUFAGVdcow9BAAoSi3FBQBKL8UFAGVdco09BAAoSi3FBQBKMMUFAGVdco49BAAoSiTFBQBKKsUFAGVdco89BAAoSjHFBQBKMsUFAGVdcpA9BAAoSjLFBQBKM8UFAGVdcpE9BAAoSjLFBQBKNMUFAGVdcpI9BAAoSjPFBQBKNcUFAGVdcpM9BAAoSjTFBQBKNsUFAGVdcpQ9BAAoSjbFBQBKN8UFAGVdcpU9BAAoSjfFBQBKOcUFAGVdcpY9BAAoSjfFBQBKOMUFAGVdcpc9BAAoSizFBQBKMcUFAGVdcpg9BAAoSjrFBQBKO8UFAGVdcpk9BAAoSjvFBQBKPcUFAGVdcpo9BAAoSjvFBQBKPMUFAGVdcps9BAAoSjzFBQBKPsUFAGVdcpw9BAAoSjPFBQBKOsUFAGVdcp09BAAoSj/FBQBKQMUFAGVdcp49BAAoSkDFBQBKQsUFAGVdcp89BAAoSkDFBQBKQcUFAGVdcqA9BAAoSkHFBQBKQ8UFAGVdcqE9BAAoSkLFBQBKRMUFAGVdcqI9BAAoSkTFBQBKRcUFAGVdcqM9BAAoSkXFBQBKRsUFAGVdcqQ9BAAoSkbFBQBKR8UFAGVdcqU9BAAoSjzFBQBKP8UFAGVdcqY9BAAoSkjFBQBKScUFAGVdcqc9BAAoSknFBQBKS8UFAGVdcqg9BAAoSknFBQBKSsUFAGVdcqk9BAAoSkrFBQBKTMUFAGVdcqo9BAAoSkvFBQBKTcUFAGVdcqs9BAAoSkHFBQBKSMUFAGVdcqw9BAAoSk7FBQBKT8UFAGVdcq09BAAoSk/FBQBKUMUFAGVdcq49BAAoSk/FBQBKUcUFAGVdcq89BAAoSlDFBQBKUsUFAGVdcrA9BAAoSlHFBQBKU8UFAGVdcrE9BAAoSlHFBQBKVMUFAGVdcrI9BAAoSlPFBQBKVcUFAGVdcrM9BAAoSkrFBQBKTsUFAGVdcrQ9BAAoSlbFBQBKV8UFAGVdcrU9BAAoSlfFBQBKWcUFAGVdcrY9BAAoSlfFBQBKWMUFAGVdcrc9BAAoSljFBQBKWsUFAGVdcrg9BAAoSlnFBQBKW8UFAGVdcrk9BAAoSlvFBQBKXMUFAGVdcro9BAAoSlvFBQBKXcUFAGVdcrs9BAAoSlDFBQBKVsUFAGVdcrw9BAAoSl7FBQBKX8UFAGVdcr09BAAoSl/FBQBKYcUFAGVdcr49BAAoSl/FBQBKYMUFAGVdcr89BAAoSmDFBQBKYsUFAGVdcsA9BAAoSmHFBQBKY8UFAGVdcsE9BAAoSmHFBQBKZMUFAGVdcsI9BAAoSljFBQBKXsUFAGVdcsM9BAAoSmXFBQBKZsUFAGVdcsQ9BAAoSmbFBQBKaMUFAGVdcsU9BAAoSmbFBQBKZ8UFAGVdcsY9BAAoSmfFBQBKacUFAGVdcsc9BAAoSmjFBQBKasUFAGVdcsg9BAAoSmDFBQBKZcUFAGVdcsk9BAAoSmvFBQBKbMUFAGVdcso9BAAoSmzFBQBKbcUFAGVdcss9BAAoSmzFBQBKbsUFAGVdcsw9BAAoSm3FBQBKb8UFAGVdcs09BAAoSm7FBQBKcMUFAGVdcs49BAAoSm7FBQBKccUFAGVdcs89BAAoSnDFBQBKcsUFAGVdctA9BAAoSmfFBQBKa8UFAGVdctE9BAAoSnPFBQBKdMUFAGVdctI9BAAoSnTFBQBKdsUFAGVdctM9BAAoSnTFBQBKdcUFAGVdctQ9BAAoSnXFBQBKd8UFAGVdctU9BAAoSnbFBQBKeMUFAGVdctY9BAAoSnjFBQBKecUFAGVdctc9BAAoSnnFBQBKe8UFAGVdctg9BAAoSnnFBQBKesUFAGVdctk9BAAoSm3FBQBKc8UFAGVdcto9BAAoSnzFBQBKfcUFAGVdcts9BAAoSn3FBQBKf8UFAGVdctw9BAAoSn3FBQBKfsUFAGVdct09BAAoSn7FBQBKgMUFAGVdct49BAAoSn/FBQBKgcUFAGVdct89BAAoSoHFBQBKg8UFAGVdcuA9BAAoSoHFBQBKgsUFAGVdcuE9BAAoSnXFBQBKfMUFAGVdcuI9BAAoSoTFBQBKhcUFAGVdcuM9BAAoSoXFBQBKh8UFAGVdcuQ9BAAoSoXFBQBKhsUFAGVdcuU9BAAoSobFBQBKiMUFAGVdcuY9BAAoSofFBQBKicUFAGVdcuc9BAAoSofFBQBKisUFAGVdcug9BAAoSn7FBQBKhMUFAGVdcuk9BAAoSovFBQBKjMUFAGVdcuo9BAAoSozFBQBKjsUFAGVdcus9BAAoSozFBQBKjcUFAGVdcuw9BAAoSo3FBQBKj8UFAGVdcu09BAAoSo7FBQBKkMUFAGVdcu49BAAoSobFBQBKi8UFAGVdcu89BAAoSpHFBQBKksUFAGVdcvA9BAAoSpLFBQBKlMUFAGVdcvE9BAAoSpLFBQBKk8UFAGVdcvI9BAAoSpPFBQBKlcUFAGVdcvM9BAAoSpTFBQBKlsUFAGVdcvQ9BAAoSpTFBQBKl8UFAGVlKF1y9T0EAChKjcUFAEqRxQUAZV1y9j0EAChKmMUFAEqZxQUAZV1y9z0EAChKmcUFAEqbxQUAZV1y+D0EAChKmcUFAEqaxQUAZV1y+T0EAChKmsUFAEqcxQUAZV1y+j0EAChKm8UFAEqdxQUAZV1y+z0EAChKm8UFAEqexQUAZV1y/D0EAChKk8UFAEqYxQUAZV1y/T0EAChKn8UFAEqgxQUAZV1y/j0EAChKoMUFAEqixQUAZV1y/z0EAChKoMUFAEqhxQUAZV1yAD4EAChKocUFAEqjxQUAZV1yAT4EAChKosUFAEqkxQUAZV1yAj4EAChKpMUFAEqlxQUAZV1yAz4EAChKpMUFAEqmxQUAZV1yBD4EAChKpcUFAEqnxQUAZV1yBT4EAChKpsUFAEqoxQUAZV1yBj4EAChKp8UFAEqpxQUAZV1yBz4EAChKqMUFAEqpxQUAZV1yCD4EAChKmsUFAEqfxQUAZV1yCT4EAChKqsUFAEqrxQUAZV1yCj4EAChKq8UFAEqtxQUAZV1yCz4EAChKq8UFAEqsxQUAZV1yDD4EAChKrMUFAEquxQUAZV1yDT4EAChKrcUFAEqvxQUAZV1yDj4EAChKr8UFAEqwxQUAZV1yDz4EAChKsMUFAEqxxQUAZV1yED4EAChKscUFAEqyxQUAZV1yET4EAChKocUFAEqqxQUAZV1yEj4EAChKs8UFAEq0xQUAZV1yEz4EAChKtMUFAEq1xQUAZV1yFD4EAChKtcUFAEq2xQUAZV1yFT4EAChKrMUFAEqzxQUAZV1yFj4EAChKt8UFAEq4xQUAZV1yFz4EAChKuMUFAEq5xQUAZV1yGD4EAChKuMUFAEq6xQUAZV1yGT4EAChKucUFAEq7xQUAZV1yGj4EAChKusUFAEq9xQUAZV1yGz4EAChKusUFAEq8xQUAZV1yHD4EAChKtcUFAEq3xQUAZV1yHT4EAChKvsUFAEq/xQUAZV1yHj4EAChKv8UFAErAxQUAZV1yHz4EAChKv8UFAErBxQUAZV1yID4EAChKwMUFAErCxQUAZV1yIT4EAChKwcUFAErDxQUAZV1yIj4EAChKw8UFAErExQUAZV1yIz4EAChKw8UFAErFxQUAZV1yJD4EAChKucUFAEq+xQUAZV1yJT4EAChKxsUFAErHxQUAZV1yJj4EAChKx8UFAErJxQUAZV1yJz4EAChKx8UFAErIxQUAZV1yKD4EAChKyMUFAErKxQUAZV1yKT4EAChKycUFAErLxQUAZV1yKj4EAChKy8UFAErMxQUAZV1yKz4EAChKzMUFAErNxQUAZV1yLD4EAChKzcUFAErOxQUAZV1yLT4EAChKwMUFAErGxQUAZV1yLj4EAChKz8UFAErQxQUAZV1yLz4EAChK0MUFAErSxQUAZV1yMD4EAChK0MUFAErRxQUAZV1yMT4EAChK0cUFAErTxQUAZV1yMj4EAChK0sUFAErUxQUAZV1yMz4EAChK1MUFAErVxQUAZV1yND4EAChK1MUFAErWxQUAZV1yNT4EAChK1cUFAErXxQUAZV1yNj4EAChK1sUFAErYxQUAZV1yNz4EAChK18UFAEraxQUAZV1yOD4EAChK2MUFAEraxQUAZV1yOT4EAChK2cUFAEraxQUAZV1yOj4EAChKyMUFAErPxQUAZV1yOz4EAChK28UFAErcxQUAZV1yPD4EAChK3MUFAErdxQUAZV1yPT4EAChK3cUFAErexQUAZV1yPj4EAChK0cUFAErbxQUAZV1yPz4EAChK38UFAErgxQUAZV1yQD4EAChK4MUFAErixQUAZV1yQT4EAChK4MUFAErhxQUAZV1yQj4EAChK4cUFAErjxQUAZV1yQz4EAChK4sUFAErkxQUAZV1yRD4EAChK5MUFAErlxQUAZV1yRT4EAChK5MUFAErmxQUAZV1yRj4EAChK5cUFAErnxQUAZV1yRz4EAChK5sUFAEroxQUAZV1ySD4EAChK58UFAErqxQUAZV1yST4EAChK6MUFAErqxQUAZV1ySj4EAChK6cUFAErqxQUAZV1ySz4EAChK3cUFAErfxQUAZV1yTD4EAChK68UFAErsxQUAZV1yTT4EAChK7MUFAErtxQUAZV1yTj4EAChK7MUFAEruxQUAZV1yTz4EAChK7cUFAErvxQUAZV1yUD4EAChK7sUFAErxxQUAZV1yUT4EAChK7sUFAErwxQUAZV1yUj4EAChK4cUFAErrxQUAZV1yUz4EAChK8sUFAErzxQUAZV1yVD4EAChK88UFAEr0xQUAZV1yVT4EAChK88UFAEr1xQUAZV1yVj4EAChK9MUFAEr2xQUAZV1yVz4EAChK9cUFAEr4xQUAZV1yWD4EAChK9cUFAEr3xQUAZV1yWT4EAChK7cUFAEryxQUAZV1yWj4EAChK+cUFAEr6xQUAZV1yWz4EAChK+sUFAEr8xQUAZV1yXD4EAChK+sUFAEr7xQUAZV1yXT4EAChK+8UFAEr9xQUAZV1yXj4EAChK9MUFAEr5xQUAZV1yXz4EAChK/sUFAEr/xQUAZV1yYD4EAChK/8UFAEoAxgUAZV1yYT4EAChK/8UFAEoBxgUAZV1yYj4EAChKAMYFAEoCxgUAZV1yYz4EAChKAcYFAEoDxgUAZV1yZD4EAChKA8YFAEoFxgUAZV1yZT4EAChKA8YFAEoExgUAZV1yZj4EAChKBMYFAEoIxgUAZV1yZz4EAChKBcYFAEoGxgUAZV1yaD4EAChKBcYFAEoHxgUAZV1yaT4EAChKBsYFAEoIxgUAZV1yaj4EAChKBsYFAEoKxgUAZV1yaz4EAChKB8YFAEoLxgUAZV1ybD4EAChKCcYFAEoKxgUAZV1ybT4EAChKCcYFAEoLxgUAZV1ybj4EAChK+8UFAEr+xQUAZV1ybz4EAChKDMYFAEoNxgUAZV1ycD4EAChKDcYFAEoOxgUAZV1ycT4EAChKDcYFAEoPxgUAZV1ycj4EAChKDsYFAEoQxgUAZV1ycz4EAChKD8YFAEoRxgUAZV1ydD4EAChKEcYFAEoTxgUAZV1ydT4EAChKEcYFAEoSxgUAZV1ydj4EAChKEsYFAEoWxgUAZV1ydz4EAChKE8YFAEoUxgUAZV1yeD4EAChKE8YFAEoVxgUAZV1yeT4EAChKFMYFAEoWxgUAZV1yej4EAChKFMYFAEoYxgUAZV1yez4EAChKFcYFAEoZxgUAZV1yfD4EAChKF8YFAEoYxgUAZV1yfT4EAChKF8YFAEoZxgUAZV1yfj4EAChKAMYFAEoMxgUAZV1yfz4EAChKGsYFAEobxgUAZV1ygD4EAChKG8YFAEocxgUAZV1ygT4EAChKG8YFAEodxgUAZV1ygj4EAChKHMYFAEoexgUAZV1ygz4EAChKHcYFAEofxgUAZV1yhD4EAChKH8YFAEogxgUAZV1yhT4EAChKH8YFAEohxgUAZV1yhj4EAChKDsYFAEoaxgUAZV1yhz4EAChKIsYFAEojxgUAZV1yiD4EAChKI8YFAEokxgUAZV1yiT4EAChKJMYFAEolxgUAZV1yij4EAChKHMYFAEoixgUAZV1yiz4EAChKJsYFAEonxgUAZV1yjD4EAChKJ8YFAEooxgUAZV1yjT4EAChKJ8YFAEopxgUAZV1yjj4EAChKKMYFAEoqxgUAZV1yjz4EAChKKcYFAEorxgUAZV1ykD4EAChKKcYFAEosxgUAZV1ykT4EAChKK8YFAEotxgUAZV1ykj4EAChKJMYFAEomxgUAZV1ykz4EAChKLsYFAEovxgUAZV1ylD4EAChKL8YFAEoxxgUAZV1ylT4EAChKL8YFAEowxgUAZV1ylj4EAChKMMYFAEoyxgUAZV1ylz4EAChKMcYFAEozxgUAZV1ymD4EAChKM8YFAEo0xgUAZV1ymT4EAChKM8YFAEo1xgUAZV1ymj4EAChKKMYFAEouxgUAZV1ymz4EAChKNsYFAEo3xgUAZV1ynD4EAChKN8YFAEo5xgUAZV1ynT4EAChKN8YFAEo4xgUAZV1ynj4EAChKOMYFAEo6xgUAZV1ynz4EAChKOcYFAEo7xgUAZV1yoD4EAChKO8YFAEo8xgUAZV1yoT4EAChKPMYFAEo+xgUAZV1yoj4EAChKPMYFAEo9xgUAZV1yoz4EAChKMMYFAEo2xgUAZV1ypD4EAChKP8YFAEpAxgUAZV1ypT4EAChKQMYFAEpCxgUAZV1ypj4EAChKQMYFAEpBxgUAZV1ypz4EAChKQcYFAEpDxgUAZV1yqD4EAChKQsYFAEpExgUAZV1yqT4EAChKOMYFAEo/xgUAZV1yqj4EAChKRcYFAEpGxgUAZV1yqz4EAChKRsYFAEpHxgUAZV1yrD4EAChKRsYFAEpIxgUAZV1yrT4EAChKR8YFAEpJxgUAZV1yrj4EAChKSMYFAEpKxgUAZV1yrz4EAChKSMYFAEpLxgUAZV1ysD4EAChKSsYFAEpMxgUAZV1ysT4EAChKQcYFAEpFxgUAZV1ysj4EAChKTcYFAEpOxgUAZV1ysz4EAChKTsYFAEpQxgUAZV1ytD4EAChKTsYFAEpPxgUAZV1ytT4EAChKT8YFAEpRxgUAZV1ytj4EAChKUMYFAEpSxgUAZV1ytz4EAChKUsYFAEpTxgUAZV1yuD4EAChKUsYFAEpUxgUAZV1yuT4EAChKR8YFAEpNxgUAZV1yuj4EAChKVcYFAEpWxgUAZV1yuz4EAChKVsYFAEpYxgUAZV1yvD4EAChKVsYFAEpXxgUAZV1yvT4EAChKV8YFAEpZxgUAZV1yvj4EAChKWMYFAEpaxgUAZV1yvz4EAChKWsYFAEpbxgUAZV1ywD4EAChKWsYFAEpcxgUAZV1ywT4EAChKW8YFAEpdxgUAZV1ywj4EAChKXMYFAEpexgUAZV1ywz4EAChKXcYFAEpfxgUAZV1yxD4EAChKXsYFAEpfxgUAZV1yxT4EAChKT8YFAEpVxgUAZV1yxj4EAChKYMYFAEphxgUAZV1yxz4EAChKYcYFAEpixgUAZV1yyD4EAChKYcYFAEpjxgUAZV1yyT4EAChKYsYFAEpkxgUAZV1yyj4EAChKY8YFAEplxgUAZV1yyz4EAChKZcYFAEpmxgUAZV1yzD4EAChKZsYFAEpoxgUAZV1yzT4EAChKZsYFAEpnxgUAZV1yzj4EAChKV8YFAEpgxgUAZV1yzz4EAChKacYFAEpqxgUAZV1y0D4EAChKasYFAEprxgUAZV1y0T4EAChKasYFAEpsxgUAZV1y0j4EAChKa8YFAEptxgUAZV1y0z4EAChKbMYFAEpuxgUAZV1y1D4EAChKbMYFAEpvxgUAZV1y1T4EAChKbsYFAEpwxgUAZV1y1j4EAChKYsYFAEppxgUAZV1y1z4EAChKccYFAEpyxgUAZV1y2D4EAChKcsYFAEp0xgUAZV1y2T4EAChKcsYFAEpzxgUAZV1y2j4EAChKc8YFAEp1xgUAZV1y2z4EAChKdMYFAEp2xgUAZV1y3D4EAChKdsYFAEp3xgUAZV1y3T4EAChKdsYFAEp4xgUAZV1y3j4EAChKa8YFAEpxxgUAZV1y3z4EAChKecYFAEp6xgUAZV1y4D4EAChKesYFAEp8xgUAZV1y4T4EAChKesYFAEp7xgUAZV1y4j4EAChKe8YFAEp9xgUAZV1y4z4EAChKfMYFAEp+xgUAZV1y5D4EAChKc8YFAEp5xgUAZV1y5T4EAChKf8YFAEqAxgUAZV1y5j4EAChKgMYFAEqCxgUAZV1y5z4EAChKgMYFAEqBxgUAZV1y6D4EAChKgcYFAEqDxgUAZV1y6T4EAChKe8YFAEp/xgUAZV1y6j4EAChKhMYFAEqFxgUAZV1y6z4EAChKhcYFAEqGxgUAZV1y7D4EAChKhcYFAEqHxgUAZV1y7T4EAChKhsYFAEqIxgUAZV1y7j4EAChKh8YFAEqJxgUAZV1y7z4EAChKh8YFAEqKxgUAZV1y8D4EAChKicYFAEqLxgUAZV1y8T4EAChKgcYFAEqExgUAZV1y8j4EAChKjMYFAEqNxgUAZV1y8z4EAChKjcYFAEqPxgUAZV1y9D4EAChKjcYFAEqOxgUAZV1y9T4EAChKjsYFAEqQxgUAZV1y9j4EAChKj8YFAEqRxgUAZV1y9z4EAChKkcYFAEqSxgUAZV1y+D4EAChKkcYFAEqTxgUAZV1y+T4EAChKhsYFAEqMxgUAZV1y+j4EAChKlMYFAEqVxgUAZV1y+z4EAChKlcYFAEqWxgUAZV1y/D4EAChKlcYFAEqXxgUAZV1y/T4EAChKlsYFAEqYxgUAZV1y/j4EAChKl8YFAEqZxgUAZV1y/z4EAChKmcYFAEqaxgUAZV1yAD8EAChKmcYFAEqbxgUAZV1yAT8EAChKjsYFAEqUxgUAZV1yAj8EAChKnMYFAEqdxgUAZV1yAz8EAChKncYFAEqfxgUAZV1yBD8EAChKncYFAEqexgUAZV1yBT8EAChKnsYFAEqgxgUAZV1yBj8EAChKn8YFAEqhxgUAZV1yBz8EAChKocYFAEqixgUAZV1yCD8EAChKosYFAEqkxgUAZV1yCT8EAChKosYFAEqjxgUAZV1yCj8EAChKlsYFAEqcxgUAZV1yCz8EAChKpcYFAEqmxgUAZV1yDD8EAChKpsYFAEqnxgUAZV1yDT8EAChKpsYFAEqoxgUAZV1yDj8EAChKp8YFAEqpxgUAZV1yDz8EAChKqMYFAEqqxgUAZV1yED8EAChKqMYFAEqrxgUAZV1yET8EAChKqsYFAEqsxgUAZV1yEj8EAChKnsYFAEqlxgUAZV1yEz8EAChKrcYFAEquxgUAZV1yFD8EAChKrsYFAEqwxgUAZV1yFT8EAChKrsYFAEqvxgUAZV1yFj8EAChKr8YFAEqxxgUAZV1yFz8EAChKsMYFAEqyxgUAZV1yGD8EAChKssYFAEq0xgUAZV1yGT8EAChKssYFAEqzxgUAZV1yGj8EAChKp8YFAEqtxgUAZV1yGz8EAChKtcYFAEq2xgUAZV1yHD8EAChKtsYFAEq3xgUAZV1yHT8EAChKtsYFAEq4xgUAZV1yHj8EAChKt8YFAEq5xgUAZV1yHz8EAChKuMYFAEq7xgUAZV1yID8EAChKuMYFAEq6xgUAZV1yIT8EAChKr8YFAEq1xgUAZV1yIj8EAChKvMYFAEq9xgUAZV1yIz8EAChKvcYFAEq/xgUAZV1yJD8EAChKvcYFAEq+xgUAZV1yJT8EAChKvsYFAErAxgUAZV1yJj8EAChKv8YFAErBxgUAZV1yJz8EAChKwcYFAErCxgUAZV1yKD8EAChKwsYFAErExgUAZV1yKT8EAChKwsYFAErDxgUAZV1yKj8EAChKt8YFAEq8xgUAZV1yKz8EAChKxcYFAErGxgUAZV1yLD8EAChKxsYFAErHxgUAZV1yLT8EAChKxsYFAErIxgUAZV1yLj8EAChKx8YFAErJxgUAZV1yLz8EAChKyMYFAErKxgUAZV1yMD8EAChKysYFAErLxgUAZV1yMT8EAChKysYFAErMxgUAZV1yMj8EAChKvsYFAErFxgUAZV1yMz8EAChKzcYFAErOxgUAZV1yND8EAChKzsYFAErPxgUAZV1yNT8EAChKzsYFAErQxgUAZV1yNj8EAChKz8YFAErRxgUAZV1yNz8EAChK0MYFAErTxgUAZV1yOD8EAChK0MYFAErSxgUAZV1yOT8EAChKx8YFAErNxgUAZV1yOj8EAChK1MYFAErVxgUAZV1yOz8EAChK1cYFAErXxgUAZV1yPD8EAChK1cYFAErWxgUAZV1yPT8EAChK1sYFAErYxgUAZV1yPj8EAChK18YFAErZxgUAZV1yPz8EAChKz8YFAErUxgUAZV1yQD8EAChK2sYFAErbxgUAZV1yQT8EAChK28YFAErdxgUAZV1yQj8EAChK28YFAErcxgUAZV1yQz8EAChK3MYFAErexgUAZV1yRD8EAChK3cYFAErfxgUAZV1yRT8EAChK38YFAErgxgUAZV1yRj8EAChK38YFAErhxgUAZV1yRz8EAChK1sYFAEraxgUAZV1ySD8EAChK4sYFAErjxgUAZV1yST8EAChK48YFAErlxgUAZV1ySj8EAChK48YFAErkxgUAZV1ySz8EAChK5MYFAErmxgUAZV1yTD8EAChK5cYFAErnxgUAZV1yTT8EAChK3MYFAErixgUAZV1yTj8EAChK6MYFAErpxgUAZV1yTz8EAChK6cYFAErqxgUAZV1yUD8EAChK6sYFAErrxgUAZV1yUT8EAChK5MYFAEroxgUAZV1yUj8EAChK7MYFAErtxgUAZV1yUz8EAChK7cYFAEruxgUAZV1yVD8EAChK7cYFAErvxgUAZV1yVT8EAChK7sYFAErwxgUAZV1yVj8EAChK78YFAErxxgUAZV1yVz8EAChK8cYFAEryxgUAZV1yWD8EAChK8sYFAErzxgUAZV1yWT8EAChK88YFAEr2xgUAZV1yWj8EAChK9MYFAEr2xgUAZV1yWz8EAChK9cYFAEr2xgUAZV1yXD8EAChK6sYFAErsxgUAZV1yXT8EAChK98YFAEr4xgUAZV1yXj8EAChK+MYFAEr6xgUAZV1yXz8EAChK+MYFAEr5xgUAZV1yYD8EAChK+cYFAEr7xgUAZV1yYT8EAChK+sYFAEr8xgUAZV1yYj8EAChK+sYFAEr9xgUAZV1yYz8EAChK7sYFAEr3xgUAZV1yZD8EAChK/sYFAEr/xgUAZV1yZT8EAChK/8YFAEoAxwUAZV1yZj8EAChK/8YFAEoBxwUAZV1yZz8EAChKAMcFAEoCxwUAZV1yaD8EAChKAccFAEoDxwUAZV1yaT8EAChKA8cFAEoExwUAZV1yaj8EAChKBMcFAEoFxwUAZV1yaz8EAChKBccFAEoIxwUAZV1ybD8EAChKBscFAEoIxwUAZV1ybT8EAChKB8cFAEoIxwUAZV1ybj8EAChK+cYFAEr+xgUAZV1ybz8EAChKCccFAEoKxwUAZV1ycD8EAChKCscFAEoLxwUAZV1ycT8EAChKCscFAEoMxwUAZV1ycj8EAChKC8cFAEoNxwUAZV1ycz8EAChKDMcFAEoPxwUAZV1ydD8EAChKDMcFAEoOxwUAZV1ydT8EAChKAMcFAEoJxwUAZV1ydj8EAChKEMcFAEoRxwUAZV1ydz8EAChKEccFAEoTxwUAZV1yeD8EAChKEccFAEoSxwUAZV1yeT8EAChKEscFAEoUxwUAZV1yej8EAChKE8cFAEoVxwUAZV1yez8EAChKFccFAEoWxwUAZV1yfD8EAChKFccFAEoXxwUAZV1yfT8EAChKC8cFAEoQxwUAZV1yfj8EAChKGMcFAEoZxwUAZV1yfz8EAChKGccFAEobxwUAZV1ygD8EAChKGccFAEoaxwUAZV1ygT8EAChKGscFAEocxwUAZV1ygj8EAChKEscFAEoYxwUAZV1ygz8EAChKHccFAEojxwUAZV1yhD8EAChKHccFAEoexwUAZV1yhT8EAChKHscFAEogxwUAZV1yhj8EAChKHscFAEofxwUAZV1yhz8EAChKH8cFAEohxwUAZV1yiD8EAChKIMcFAEoixwUAZV1yiT8EAChKIscFAEojxwUAZV1yij8EAChKGscFAEodxwUAZV1yiz8EAChKJMcFAEolxwUAZV1yjD8EAChKJccFAEonxwUAZV1yjT8EAChKJccFAEomxwUAZV1yjj8EAChKJscFAEooxwUAZV1yjz8EAChKJ8cFAEopxwUAZV1ykD8EAChKKccFAEoqxwUAZV1ykT8EAChKKccFAEorxwUAZV1ykj8EAChKH8cFAEokxwUAZV1ykz8EAChKLMcFAEotxwUAZV1ylD8EAChKLccFAEovxwUAZV1ylT8EAChKLccFAEouxwUAZV1ylj8EAChKLscFAEowxwUAZV1ylz8EAChKL8cFAEoxxwUAZV1ymD8EAChKJscFAEosxwUAZV1ymT8EAChKMscFAEozxwUAZV1ymj8EAChKM8cFAEo1xwUAZV1ymz8EAChKM8cFAEo0xwUAZV1ynD8EAChKNMcFAEo2xwUAZV1ynT8EAChKNccFAEo3xwUAZV1ynj8EAChKN8cFAEo4xwUAZV1ynz8EAChKN8cFAEo5xwUAZV1yoD8EAChKOMcFAEo6xwUAZV1yoT8EAChKOccFAEo7xwUAZV1yoj8EAChKOscFAEo9xwUAZV1yoz8EAChKO8cFAEo9xwUAZV1ypD8EAChKPMcFAEo9xwUAZV1ypT8EAChKLscFAEoyxwUAZV1ypj8EAChKPscFAEo/xwUAZV1ypz8EAChKP8cFAEpAxwUAZV1yqD8EAChKP8cFAEpBxwUAZV1yqT8EAChKQMcFAEpCxwUAZV1yqj8EAChKQccFAEpDxwUAZV1yqz8EAChKQ8cFAEpExwUAZV1yrD8EAChKQ8cFAEpFxwUAZV1yrT8EAChKNMcFAEo+xwUAZV1yrj8EAChKRscFAEpHxwUAZV1yrz8EAChKR8cFAEpJxwUAZV1ysD8EAChKR8cFAEpIxwUAZV1ysT8EAChKSMcFAEpKxwUAZV1ysj8EAChKSccFAEpLxwUAZV1ysz8EAChKQMcFAEpGxwUAZV1ytD8EAChKTMcFAEpNxwUAZV1ytT8EAChKTccFAEpPxwUAZV1ytj8EAChKTccFAEpOxwUAZV1ytz8EAChKTscFAEpQxwUAZV1yuD8EAChKT8cFAEpRxwUAZV1yuT8EAChKUccFAEpSxwUAZV1yuj8EAChKUccFAEpTxwUAZV1yuz8EAChKUscFAEpUxwUAZV1yvD8EAChKU8cFAEpVxwUAZV1yvT8EAChKVMcFAEpWxwUAZV1yvj8EAChKVccFAEpWxwUAZV1yvz8EAChKSMcFAEpMxwUAZV1ywD8EAChKV8cFAEpYxwUAZV1ywT8EAChKWMcFAEpaxwUAZV1ywj8EAChKWMcFAEpZxwUAZV1ywz8EAChKWccFAEpbxwUAZV1yxD8EAChKWscFAEpcxwUAZV1yxT8EAChKXMcFAEpexwUAZV1yxj8EAChKXMcFAEpdxwUAZV1yxz8EAChKXccFAEpgxwUAZV1yyD8EAChKXscFAEpfxwUAZV1yyT8EAChKX8cFAEpgxwUAZV1yyj8EAChKTscFAEpXxwUAZV1yyz8EAChKYccFAEpixwUAZV1yzD8EAChKYscFAEpkxwUAZV1yzT8EAChKYscFAEpjxwUAZV1yzj8EAChKY8cFAEplxwUAZV1yzz8EAChKZMcFAEpmxwUAZV1y0D8EAChKZscFAEpnxwUAZV1y0T8EAChKZ8cFAEpoxwUAZV1y0j8EAChKaMcFAEppxwUAZV1y0z8EAChKWccFAEphxwUAZV1y1D8EAChKascFAEprxwUAZV1y1T8EAChKa8cFAEpsxwUAZV1y1j8EAChKa8cFAEptxwUAZV1y1z8EAChKbMcFAEpuxwUAZV1y2D8EAChKbccFAEpvxwUAZV1y2T8EAChKb8cFAEpwxwUAZV1y2j8EAChKb8cFAEpxxwUAZV1y2z8EAChKY8cFAEpqxwUAZV1y3D8EAChKcscFAEpzxwUAZV1y3T8EAChKc8cFAEp0xwUAZV1y3j8EAChKc8cFAEp1xwUAZV1y3z8EAChKdMcFAEp2xwUAZV1y4D8EAChKdccFAEp3xwUAZV1y4T8EAChKd8cFAEp4xwUAZV1y4j8EAChKd8cFAEp5xwUAZV1y4z8EAChKbMcFAEpyxwUAZV1y5D8EAChKescFAEp7xwUAZV1y5T8EAChKe8cFAEp8xwUAZV1y5j8EAChKe8cFAEp9xwUAZV1y5z8EAChKfMcFAEp+xwUAZV1y6D8EAChKfccFAEp/xwUAZV1y6T8EAChKf8cFAEqAxwUAZV1y6j8EAChKf8cFAEqBxwUAZV1y6z8EAChKdMcFAEp6xwUAZV1y7D8EAChKgscFAEqDxwUAZV1y7T8EAChKg8cFAEqFxwUAZV1y7j8EAChKg8cFAEqExwUAZV1y7z8EAChKhMcFAEqGxwUAZV1y8D8EAChKhccFAEqHxwUAZV1y8T8EAChKh8cFAEqJxwUAZV1y8j8EAChKh8cFAEqIxwUAZV1y8z8EAChKiMcFAEqLxwUAZV1y9D8EAChKiccFAEqKxwUAZV1y9T8EAChKiscFAEqLxwUAZV1y9j8EAChKfMcFAEqCxwUAZV1y9z8EAChKjMcFAEqNxwUAZV1y+D8EAChKjccFAEqOxwUAZV1y+T8EAChKjccFAEqPxwUAZV1y+j8EAChKjscFAEqQxwUAZV1y+z8EAChKj8cFAEqRxwUAZV1y/D8EAChKkccFAEqSxwUAZV1y/T8EAChKkccFAEqTxwUAZV1y/j8EAChKhMcFAEqMxwUAZV1y/z8EAChKlMcFAEqVxwUAZV1yAEAEAChKlccFAEqXxwUAZV1yAUAEAChKlccFAEqWxwUAZV1yAkAEAChKlscFAEqYxwUAZV1yA0AEAChKl8cFAEqZxwUAZV1yBEAEAChKmccFAEqaxwUAZV1yBUAEAChKmscFAEqcxwUAZV1yBkAEAChKmscFAEqbxwUAZV1yB0AEAChKjscFAEqUxwUAZV1yCEAEAChKnccFAEqexwUAZV1yCUAEAChKnscFAEqfxwUAZV1yCkAEAChKn8cFAEqgxwUAZV1yC0AEAChKlscFAEqdxwUAZV1yDEAEAChKoccFAEqixwUAZV1yDUAEAChKoscFAEqjxwUAZV1yDkAEAChKoscFAEqkxwUAZV1yD0AEAChKo8cFAEqlxwUAZV1yEEAEAChKpMcFAEqmxwUAZV1yEUAEAChKpscFAEqnxwUAZV1yEkAEAChKp8cFAEqpxwUAZV1yE0AEAChKp8cFAEqoxwUAZV1yFEAEAChKn8cFAEqhxwUAZV1yFUAEAChKqscFAEqrxwUAZV1yFkAEAChKq8cFAEqsxwUAZV1yF0AEAChKq8cFAEqtxwUAZV1yGEAEAChKrMcFAEquxwUAZV1yGUAEAChKrccFAEqvxwUAZV1yGkAEAChKr8cFAEqwxwUAZV1yG0AEAChKsMcFAEqxxwUAZV1yHEAEAChKsccFAEq0xwUAZV1yHUAEAChKsscFAEq0xwUAZV1yHkAEAChKs8cFAEq0xwUAZV1yH0AEAChKo8cFAEqqxwUAZV1yIEAEAChKtccFAEq2xwUAZV1yIUAEAChKtscFAEq3xwUAZV1yIkAEAChKtscFAEq4xwUAZV1yI0AEAChKt8cFAEq5xwUAZV1yJEAEAChKuMcFAEq6xwUAZV1yJUAEAChKuscFAEq7xwUAZV1yJkAEAChKu8cFAEq9xwUAZV1yJ0AEAChKu8cFAEq8xwUAZV1yKEAEAChKrMcFAEq1xwUAZV1yKUAEAChKvscFAErExwUAZV1yKkAEAChKvscFAEq/xwUAZV1yK0AEAChKv8cFAErBxwUAZV1yLEAEAChKv8cFAErAxwUAZV1yLUAEAChKwMcFAErCxwUAZV1yLkAEAChKwccFAErDxwUAZV1yL0AEAChKw8cFAErExwUAZV1yMEAEAChKt8cFAEq+xwUAZV1yMUAEAChKxccFAErGxwUAZV1yMkAEAChKxscFAErHxwUAZV1yM0AEAChKx8cFAErIxwUAZV1yNEAEAChKwMcFAErFxwUAZV1yNUAEAChKyccFAErKxwUAZV1yNkAEAChKyscFAErLxwUAZV1yN0AEAChKyscFAErMxwUAZV1yOEAEAChKy8cFAErNxwUAZV1yOUAEAChKzMcFAErOxwUAZV1yOkAEAChKzscFAErQxwUAZV1yO0AEAChKzscFAErPxwUAZV1yPEAEAChKz8cFAErTxwUAZV1yPUAEAChK0McFAErRxwUAZV1yPkAEAChK0McFAErSxwUAZV1yP0AEAChK0ccFAErTxwUAZV1yQEAEAChK0ccFAErVxwUAZV1yQUAEAChK0scFAErWxwUAZV1yQkAEAChK1McFAErVxwUAZV1yQ0AEAChK1McFAErWxwUAZV1yREAEAChKx8cFAErJxwUAZV1yRUAEAChK18cFAErYxwUAZV1yRkAEAChK2McFAErZxwUAZV1yR0AEAChK2McFAEraxwUAZV1ySEAEAChK2ccFAErbxwUAZV1ySUAEAChK2scFAErcxwUAZV1ySkAEAChK2scFAErdxwUAZV1yS0AEAChK3McFAErexwUAZV1yTEAEAChKy8cFAErXxwUAZV1yTUAEAChK38cFAErgxwUAZV1yTkAEAChK4McFAErixwUAZV1yT0AEAChK4McFAErhxwUAZV1yUEAEAChK4ccFAErjxwUAZV1yUUAEAChK4scFAErkxwUAZV1yUkAEAChK5McFAErlxwUAZV1yU0AEAChK5ccFAErmxwUAZV1yVEAEAChK5scFAErnxwUAZV1yVUAEAChK2ccFAErfxwUAZV1yVkAEAChK6McFAErpxwUAZV1yV0AEAChK6ccFAErrxwUAZV1yWEAEAChK6ccFAErqxwUAZV1yWUAEAChK6scFAErsxwUAZV1yWkAEAChK68cFAErtxwUAZV1yW0AEAChK7ccFAEruxwUAZV1yXEAEAChK7scFAErwxwUAZV1yXUAEAChK7scFAErvxwUAZV1yXkAEAChK4ccFAEroxwUAZV1yX0AEAChK8ccFAEryxwUAZV1yYEAEAChK8scFAErzxwUAZV1yYUAEAChK8scFAEr0xwUAZV1yYkAEAChK88cFAEr1xwUAZV1yY0AEAChK9McFAEr2xwUAZV1yZEAEAChK9scFAEr3xwUAZV1yZUAEAChK9scFAEr4xwUAZV1yZkAEAChK6scFAErxxwUAZV1yZ0AEAChK+ccFAEr6xwUAZV1yaEAEAChK+scFAEr8xwUAZV1yaUAEAChK+scFAEr7xwUAZV1yakAEAChK+8cFAEr9xwUAZV1ya0AEAChK/McFAEr+xwUAZV1ybEAEAChK/scFAEr/xwUAZV1ybUAEAChK/scFAEoAyAUAZV1ybkAEAChK/8cFAEoByAUAZV1yb0AEAChKAMgFAEoCyAUAZV1ycEAEAChKAcgFAEoDyAUAZV1ycUAEAChKAsgFAEoDyAUAZV1yckAEAChK88cFAEr5xwUAZV1yc0AEAChKBMgFAEoFyAUAZV1ydEAEAChKBcgFAEoGyAUAZV1ydUAEAChKBcgFAEoHyAUAZV1ydkAEAChKBsgFAEoIyAUAZV1yd0AEAChKB8gFAEoKyAUAZV1yeEAEAChKB8gFAEoJyAUAZV1yeUAEAChK+8cFAEoEyAUAZV1yekAEAChKC8gFAEoMyAUAZV1ye0AEAChKDMgFAEoOyAUAZV1yfEAEAChKDMgFAEoNyAUAZV1yfUAEAChKDcgFAEoPyAUAZV1yfkAEAChKDsgFAEoQyAUAZV1yf0AEAChKEMgFAEoSyAUAZV1ygEAEAChKEMgFAEoRyAUAZV1ygUAEAChKBsgFAEoLyAUAZV1ygkAEAChKE8gFAEoUyAUAZV1yg0AEAChKFMgFAEoWyAUAZV1yhEAEAChKFMgFAEoVyAUAZV1yhUAEAChKFcgFAEoXyAUAZV1yhkAEAChKFsgFAEoYyAUAZV1yh0AEAChKGMgFAEoZyAUAZV1yiEAEAChKGMgFAEoayAUAZV1yiUAEAChKGcgFAEobyAUAZV1yikAEAChKGsgFAEocyAUAZV1yi0AEAChKG8gFAEodyAUAZV1yjEAEAChKHMgFAEodyAUAZV1yjUAEAChKDcgFAEoTyAUAZV1yjkAEAChKHsgFAEofyAUAZV1yj0AEAChKH8gFAEogyAUAZV1ykEAEAChKH8gFAEohyAUAZV1ykUAEAChKIMgFAEoiyAUAZV1ykkAEAChKIcgFAEojyAUAZV1yk0AEAChKIcgFAEokyAUAZV1ylEAEAChKI8gFAEolyAUAZV1ylUAEAChKFcgFAEoeyAUAZV1ylkAEAChKJsgFAEonyAUAZV1yl0AEAChKJ8gFAEopyAUAZV1ymEAEAChKJ8gFAEooyAUAZV1ymUAEAChKKMgFAEoqyAUAZV1ymkAEAChKKcgFAEoryAUAZV1ym0AEAChKIMgFAEomyAUAZV1ynEAEAChKLMgFAEotyAUAZV1ynUAEAChKLcgFAEovyAUAZV1ynkAEAChKLcgFAEouyAUAZV1yn0AEAChKLsgFAEowyAUAZV1yoEAEAChKL8gFAEoxyAUAZV1yoUAEAChKMcgFAEoyyAUAZV1yokAEAChKMcgFAEozyAUAZV1yo0AEAChKMsgFAEo0yAUAZV1ypEAEAChKM8gFAEo1yAUAZV1ypUAEAChKNMgFAEo2yAUAZV1ypkAEAChKNcgFAEo2yAUAZV1yp0AEAChKKMgFAEosyAUAZV1yqEAEAChKN8gFAEo4yAUAZV1yqUAEAChKOMgFAEo5yAUAZV1yqkAEAChKOMgFAEo6yAUAZV1yq0AEAChKOcgFAEo7yAUAZV1yrEAEAChKOsgFAEo9yAUAZV1yrUAEAChKOsgFAEo8yAUAZV1yrkAEAChKLsgFAEo3yAUAZV1yr0AEAChKPsgFAEo/yAUAZV1ysEAEAChKP8gFAEpAyAUAZV1ysUAEAChKP8gFAEpByAUAZV1yskAEAChKQMgFAEpCyAUAZV1ys0AEAChKQcgFAEpDyAUAZV1ytEAEAChKQ8gFAEpEyAUAZV1ytUAEAChKQ8gFAEpFyAUAZV1ytkAEAChKOcgFAEo+yAUAZV1yt0AEAChKRsgFAEpHyAUAZV1yuEAEAChKR8gFAEpJyAUAZV1yuUAEAChKR8gFAEpIyAUAZV1yukAEAChKSMgFAEpKyAUAZV1yu0AEAChKScgFAEpLyAUAZV1yvEAEAChKS8gFAEpMyAUAZV1yvUAEAChKTMgFAEpNyAUAZV1yvkAEAChKTcgFAEpOyAUAZV1yv0AEAChKQMgFAEpGyAUAZV1ywEAEAChKT8gFAEpQyAUAZV1ywUAEAChKUMgFAEpRyAUAZV1ywkAEAChKUMgFAEpSyAUAZV1yw0AEAChKUcgFAEpTyAUAZV1yxEAEAChKUsgFAEpUyAUAZV1yxUAEAChKVMgFAEpVyAUAZV1yxkAEAChKVMgFAEpWyAUAZV1yx0AEAChKSMgFAEpPyAUAZV1yyEAEAChKV8gFAEpYyAUAZV1yyUAEAChKWMgFAEpayAUAZV1yykAEAChKWMgFAEpZyAUAZV1yy0AEAChKWcgFAEpbyAUAZV1yzEAEAChKWsgFAEpcyAUAZV1yzUAEAChKWsgFAEpdyAUAZV1yzkAEAChKUcgFAEpXyAUAZV1yz0AEAChKXsgFAEpfyAUAZV1y0EAEAChKX8gFAEpgyAUAZV1y0UAEAChKX8gFAEphyAUAZV1y0kAEAChKYMgFAEpiyAUAZV1y00AEAChKYcgFAEpjyAUAZV1y1EAEAChKY8gFAEpkyAUAZV1y1UAEAChKY8gFAEplyAUAZV1y1kAEAChKWcgFAEpeyAUAZV1y10AEAChKZsgFAEpnyAUAZV1y2EAEAChKZ8gFAEppyAUAZV1y2UAEAChKZ8gFAEpoyAUAZV1y2kAEAChKaMgFAEpqyAUAZV1y20AEAChKacgFAEpryAUAZV1y3EAEAChKa8gFAEpsyAUAZV1y3UAEAChKbMgFAEptyAUAZV1y3kAEAChKbcgFAEpuyAUAZV1y30AEAChKYMgFAEpmyAUAZV1y4EAEAChKb8gFAEpwyAUAZV1y4UAEAChKcMgFAEpxyAUAZV1y4kAEAChKccgFAEpyyAUAZV1y40AEAChKaMgFAEpvyAUAZV1y5EAEAChKc8gFAEp0yAUAZV1y5UAEAChKdMgFAEp2yAUAZV1y5kAEAChKdMgFAEp1yAUAZV1y50AEAChKdcgFAEp3yAUAZV1y6EAEAChKdsgFAEp4yAUAZV1y6UAEAChKeMgFAEp5yAUAZV1y6kAEAChKecgFAEp7yAUAZV1y60AEAChKecgFAEp6yAUAZV1y7EAEAChKccgFAEpzyAUAZV1y7UAEAChKfMgFAEp9yAUAZV1y7kAEAChKfcgFAEp+yAUAZV1y70AEAChKfcgFAEp/yAUAZV1y8EAEAChKfsgFAEqAyAUAZV1y8UAEAChKf8gFAEqByAUAZV1y8kAEAChKf8gFAEqCyAUAZV1y80AEAChKgcgFAEqDyAUAZV1y9EAEAChKdcgFAEp8yAUAZV1y9UAEAChKhMgFAEqFyAUAZV1y9kAEAChKhcgFAEqHyAUAZV1y90AEAChKhcgFAEqGyAUAZV1y+EAEAChKhsgFAEqIyAUAZV1y+UAEAChKh8gFAEqJyAUAZV1y+kAEAChKfsgFAEqEyAUAZV1y+0AEAChKisgFAEqLyAUAZV1y/EAEAChKi8gFAEqNyAUAZV1y/UAEAChKi8gFAEqMyAUAZV1y/kAEAChKjMgFAEqOyAUAZV1y/0AEAChKjcgFAEqPyAUAZV1yAEEEAChKj8gFAEqQyAUAZV1yAUEEAChKkMgFAEqRyAUAZV1yAkEEAChKkcgFAEqSyAUAZV1yA0EEAChKhsgFAEqKyAUAZV1yBEEEAChKk8gFAEqUyAUAZV1yBUEEAChKlMgFAEqVyAUAZV1yBkEEAChKlMgFAEqWyAUAZV1yB0EEAChKlcgFAEqXyAUAZV1yCEEEAChKlsgFAEqYyAUAZV1yCUEEAChKmMgFAEqZyAUAZV1yCkEEAChKmcgFAEqbyAUAZV1yC0EEAChKmcgFAEqayAUAZV1yDEEEAChKjMgFAEqTyAUAZV1yDUEEAChKnMgFAEqdyAUAZV1yDkEEAChKncgFAEqeyAUAZV1yD0EEAChKncgFAEqfyAUAZV1yEEEEAChKnsgFAEqgyAUAZV1yEUEEAChKn8gFAEqhyAUAZV1yEkEEAChKn8gFAEqiyAUAZV1yE0EEAChKocgFAEqjyAUAZV1yFEEEAChKlcgFAEqcyAUAZV1yFUEEAChKpMgFAEqlyAUAZV1yFkEEAChKpcgFAEqnyAUAZV1yF0EEAChKpcgFAEqmyAUAZV1yGEEEAChKpsgFAEqoyAUAZV1yGUEEAChKp8gFAEqpyAUAZV1yGkEEAChKqcgFAEqryAUAZV1yG0EEAChKqcgFAEqqyAUAZV1yHEEEAChKnsgFAEqkyAUAZV1yHUEEAChKrMgFAEqtyAUAZV1yHkEEAChKrcgFAEqvyAUAZV1yH0EEAChKrcgFAEquyAUAZV1yIEEEAChKrsgFAEqwyAUAZV1yIUEEAChKr8gFAEqxyAUAZV1yIkEEAChKr8gFAEqyyAUAZV1yI0EEAChKpsgFAEqsyAUAZV1yJEEEAChKs8gFAEq0yAUAZV1yJUEEAChKtMgFAEq1yAUAZV1yJkEEAChKtMgFAEq2yAUAZV1yJ0EEAChKtcgFAEq3yAUAZV1yKEEEAChKtsgFAEq4yAUAZV1yKUEEAChKtsgFAEq5yAUAZV1yKkEEAChKuMgFAEq6yAUAZV1yK0EEAChKrsgFAEqzyAUAZV1yLEEEAChKu8gFAEq8yAUAZV1yLUEEAChKvMgFAEq+yAUAZV1yLkEEAChKvMgFAEq9yAUAZV1yL0EEAChKvcgFAEq/yAUAZV1yMEEEAChKvsgFAErAyAUAZV1yMUEEAChKtcgFAEq7yAUAZV1yMkEEAChKwcgFAErCyAUAZV1yM0EEAChKwsgFAErEyAUAZV1yNEEEAChKwsgFAErDyAUAZV1yNUEEAChKw8gFAErFyAUAZV1yNkEEAChKxMgFAErGyAUAZV1yN0EEAChKxsgFAErIyAUAZV1yOEEEAChKxsgFAErHyAUAZV1yOUEEAChKvcgFAErByAUAZV1yOkEEAChKycgFAErKyAUAZV1yO0EEAChKysgFAErLyAUAZV1yPEEEAChKysgFAErMyAUAZV1yPUEEAChKy8gFAErNyAUAZV1yPkEEAChKzMgFAErOyAUAZV1yP0EEAChKzMgFAErPyAUAZV1yQEEEAChKzsgFAErQyAUAZV1yQUEEAChKw8gFAErJyAUAZV1yQkEEAChK0cgFAErSyAUAZV1yQ0EEAChK0sgFAErUyAUAZV1yREEEAChK0sgFAErTyAUAZV1yRUEEAChK08gFAErVyAUAZV1yRkEEAChK1MgFAErWyAUAZV1yR0EEAChK1sgFAErXyAUAZV1ySEEEAChK18gFAErYyAUAZV1ySUEEAChKy8gFAErRyAUAZV1ySkEEAChK2cgFAErayAUAZV1yS0EEAChK2sgFAErcyAUAZV1yTEEEAChK2sgFAErbyAUAZV1yTUEEAChK28gFAErdyAUAZV1yTkEEAChK08gFAErZyAUAZV1yT0EEAChK3sgFAErfyAUAZV1yUEEEAChK38gFAErhyAUAZV1yUUEEAChK38gFAErgyAUAZV1yUkEEAChK4MgFAEriyAUAZV1yU0EEAChK4cgFAErjyAUAZV1yVEEEAChK48gFAErkyAUAZV1yVUEEAChK48gFAErlyAUAZV1yVkEEAChK28gFAEreyAUAZV1yV0EEAChK5sgFAErnyAUAZV1yWEEEAChK58gFAErpyAUAZV1yWUEEAChK58gFAEroyAUAZV1yWkEEAChK6MgFAErqyAUAZV1yW0EEAChK6cgFAErryAUAZV1yXEEEAChK68gFAErsyAUAZV1yXUEEAChK68gFAErtyAUAZV1yXkEEAChK7MgFAEruyAUAZV1yX0EEAChK7cgFAErvyAUAZV1yYEEEAChK7sgFAErwyAUAZV1yYUEEAChK78gFAErwyAUAZV1yYkEEAChK4MgFAErmyAUAZV1yY0EEAChK8cgFAEryyAUAZV1yZEEEAChK8sgFAEr0yAUAZV1yZUEEAChK8sgFAErzyAUAZV1yZkEEAChK88gFAEr1yAUAZV1yZ0EEAChK9MgFAEr2yAUAZV1yaEEEAChK9MgFAEr3yAUAZV1yaUEEAChK6MgFAErxyAUAZV1yakEEAChK+MgFAEr5yAUAZV1ya0EEAChK+cgFAEr7yAUAZV1ybEEEAChK+cgFAEr6yAUAZV1ybUEEAChK+sgFAEr8yAUAZV1ybkEEAChK+8gFAEr9yAUAZV1yb0EEAChK/cgFAEr+yAUAZV1ycEEEAChK/sgFAEoAyQUAZV1ycUEEAChK/sgFAEr/yAUAZV1yckEEAChK88gFAEr4yAUAZV1yc0EEAChKAckFAEoCyQUAZV1ydEEEAChKAskFAEoDyQUAZV1ydUEEAChKAskFAEoEyQUAZV1ydkEEAChKA8kFAEoFyQUAZV1yd0EEAChKBMkFAEoHyQUAZV1yeEEEAChKBMkFAEoGyQUAZV1yeUEEAChK+sgFAEoByQUAZV1yekEEAChKCMkFAEoJyQUAZV1ye0EEAChKCckFAEoKyQUAZV1yfEEEAChKCckFAEoLyQUAZV1yfUEEAChKCskFAEoMyQUAZV1yfkEEAChKC8kFAEoNyQUAZV1yf0EEAChKDckFAEoOyQUAZV1ygEEEAChKDskFAEoPyQUAZV1ygUEEAChKD8kFAEoSyQUAZV1ygkEEAChKEMkFAEoSyQUAZV1yg0EEAChKEckFAEoSyQUAZV1yhEEEAChKA8kFAEoIyQUAZV1yhUEEAChKE8kFAEoUyQUAZV1yhkEEAChKFMkFAEoWyQUAZV1yh0EEAChKFMkFAEoVyQUAZV1yiEEEAChKFckFAEoXyQUAZV1yiUEEAChKCskFAEoTyQUAZV1yikEEAChKGMkFAEoZyQUAZV1yi0EEAChKGckFAEobyQUAZV1yjEEEAChKGckFAEoayQUAZV1yjUEEAChKGskFAEocyQUAZV1yjkEEAChKFckFAEoYyQUAZV1yj0EEAChKHckFAEoeyQUAZV1ykEEEAChKHskFAEogyQUAZV1ykUEEAChKHskFAEofyQUAZV1ykkEEAChKH8kFAEohyQUAZV1yk0EEAChKIMkFAEoiyQUAZV1ylEEEAChKGskFAEodyQUAZV1ylUEEAChKI8kFAEokyQUAZV1ylkEEAChKJMkFAEolyQUAZV1yl0EEAChKJMkFAEomyQUAZV1ymEEEAChKJckFAEonyQUAZV1ymUEEAChKJskFAEooyQUAZV1ymkEEAChKJskFAEopyQUAZV1ym0EEAChKKMkFAEoqyQUAZV1ynEEEAChKH8kFAEojyQUAZV1ynUEEAChKK8kFAEosyQUAZV1ynkEEAChKLMkFAEotyQUAZV1yn0EEAChKLMkFAEouyQUAZV1yoEEEAChKLckFAEovyQUAZV1yoUEEAChKLskFAEowyQUAZV1yokEEAChKMMkFAEoxyQUAZV1yo0EEAChKMMkFAEoyyQUAZV1ypEEEAChKJckFAEoryQUAZV1ypUEEAChKM8kFAEo0yQUAZV1ypkEEAChKNMkFAEo2yQUAZV1yp0EEAChKNMkFAEo1yQUAZV1yqEEEAChKNckFAEo3yQUAZV1yqUEEAChKNskFAEo4yQUAZV1yqkEEAChKLckFAEozyQUAZV1yq0EEAChKOckFAEo6yQUAZV1yrEEEAChKOskFAEo8yQUAZV1yrUEEAChKOskFAEo7yQUAZV1yrkEEAChKO8kFAEo9yQUAZV1yr0EEAChKPMkFAEo+yQUAZV1ysEEEAChKPskFAEo/yQUAZV1ysUEEAChKPskFAEpAyQUAZV1yskEEAChKNckFAEo5yQUAZV1ys0EEAChKQckFAEpCyQUAZV1ytEEEAChKQskFAEpDyQUAZV1ytUEEAChKQ8kFAEpEyQUAZV1ytkEEAChKO8kFAEpByQUAZV1yt0EEAChKRckFAEpGyQUAZV1yuEEEAChKRskFAEpIyQUAZV1yuUEEAChKRskFAEpHyQUAZV1yukEEAChKR8kFAEpJyQUAZV1yu0EEAChKSMkFAEpKyQUAZV1yvEEEAChKSskFAEpLyQUAZV1yvUEEAChKSskFAEpMyQUAZV1yvkEEAChKQ8kFAEpFyQUAZV1yv0EEAChKTckFAEpOyQUAZV1ywEEEAChKTskFAEpPyQUAZV1ywUEEAChKTskFAEpQyQUAZV1ywkEEAChKT8kFAEpRyQUAZV1yw0EEAChKUMkFAEpSyQUAZV1yxEEEAChKUMkFAEpTyQUAZV1yxUEEAChKUskFAEpUyQUAZV1yxkEEAChKR8kFAEpNyQUAZV1yx0EEAChKVckFAEpWyQUAZV1yyEEEAChKVskFAEpXyQUAZV1yyUEEAChKV8kFAEpYyQUAZV1yykEEAChKT8kFAEpVyQUAZV1yy0EEAChKWckFAEpayQUAZV1yzEEEAChKWskFAEpcyQUAZV1yzUEEAChKWskFAEpbyQUAZV1yzkEEAChKW8kFAEpdyQUAZV1yz0EEAChKXMkFAEpeyQUAZV1y0EEEAChKXMkFAEpfyQUAZV1y0UEEAChKV8kFAEpZyQUAZV1y0kEEAChKYMkFAEphyQUAZV1y00EEAChKYckFAEpjyQUAZV1y1EEEAChKYckFAEpiyQUAZV1y1UEEAChKYskFAEpkyQUAZV1y1kEEAChKY8kFAEplyQUAZV1y10EEAChKZckFAEpmyQUAZV1y2EEEAChKZckFAEpnyQUAZV1y2UEEAChKW8kFAEpgyQUAZV1y2kEEAChKaMkFAEppyQUAZV1y20EEAChKackFAEpqyQUAZV1y3EEEAChKackFAEpryQUAZWUoXXLdQQQAKEpqyQUASmzJBQBlXXLeQQQAKEpryQUASm3JBQBlXXLfQQQAKEpryQUASm7JBQBlXXLgQQQAKEptyQUASm/JBQBlXXLhQQQAKEpiyQUASmjJBQBlXXLiQQQAKEpwyQUASnHJBQBlXXLjQQQAKEpxyQUASnPJBQBlXXLkQQQAKEpxyQUASnLJBQBlXXLlQQQAKEpyyQUASnTJBQBlXXLmQQQAKEpzyQUASnXJBQBlXXLnQQQAKEpqyQUASnDJBQBlXXLoQQQAKEp2yQUASnfJBQBlXXLpQQQAKEp3yQUASnjJBQBlXXLqQQQAKEp3yQUASnnJBQBlXXLrQQQAKEp4yQUASnrJBQBlXXLsQQQAKEp5yQUASnvJBQBlXXLtQQQAKEp7yQUASnzJBQBlXXLuQQQAKEp7yQUASn3JBQBlXXLvQQQAKEpyyQUASnbJBQBlXXLwQQQAKEp+yQUASn/JBQBlXXLxQQQAKEp/yQUASoDJBQBlXXLyQQQAKEp/yQUASoHJBQBlXXLzQQQAKEqAyQUASoLJBQBlXXL0QQQAKEqByQUASoTJBQBlXXL1QQQAKEqByQUASoPJBQBlXXL2QQQAKEp4yQUASn7JBQBlXXL3QQQAKEqFyQUASobJBQBlXXL4QQQAKEqGyQUASofJBQBlXXL5QQQAKEqHyQUASojJBQBlXXL6QQQAKEqAyQUASoXJBQBlXXL7QQQAKEqJyQUASorJBQBlXXL8QQQAKEqKyQUASozJBQBlXXL9QQQAKEqKyQUASovJBQBlXXL+QQQAKEqLyQUASo3JBQBlXXL/QQQAKEqMyQUASo7JBQBlXXIAQgQAKEqOyQUASo/JBQBlXXIBQgQAKEqOyQUASpDJBQBlXXICQgQAKEqHyQUASonJBQBlXXIDQgQAKEqRyQUASpfJBQBlXXIEQgQAKEqRyQUASpLJBQBlXXIFQgQAKEqSyQUASpTJBQBlXXIGQgQAKEqSyQUASpPJBQBlXXIHQgQAKEqTyQUASpXJBQBlXXIIQgQAKEqUyQUASpbJBQBlXXIJQgQAKEqWyQUASpfJBQBlXXIKQgQAKEqLyQUASpHJBQBlXXILQgQAKEqYyQUASpnJBQBlXXIMQgQAKEqZyQUASpvJBQBlXXINQgQAKEqZyQUASprJBQBlXXIOQgQAKEqayQUASpzJBQBlXXIPQgQAKEqbyQUASp3JBQBlXXIQQgQAKEqbyQUASp7JBQBlXXIRQgQAKEqTyQUASpjJBQBlXXISQgQAKEqfyQUASqDJBQBlXXITQgQAKEqgyQUASqHJBQBlXXIUQgQAKEqgyQUASqLJBQBlXXIVQgQAKEqhyQUASqPJBQBlXXIWQgQAKEqiyQUASqTJBQBlXXIXQgQAKEqiyQUASqXJBQBlXXIYQgQAKEqkyQUASqbJBQBlXXIZQgQAKEqayQUASp/JBQBlXXIaQgQAKEqnyQUASqjJBQBlXXIbQgQAKEqoyQUASqnJBQBlXXIcQgQAKEqoyQUASqrJBQBlXXIdQgQAKEqpyQUASqvJBQBlXXIeQgQAKEqqyQUASq3JBQBlXXIfQgQAKEqqyQUASqzJBQBlXXIgQgQAKEqhyQUASqfJBQBlXXIhQgQAKEquyQUASq/JBQBlXXIiQgQAKEqvyQUASrHJBQBlXXIjQgQAKEqvyQUASrDJBQBlXXIkQgQAKEqwyQUASrLJBQBlXXIlQgQAKEqpyQUASq7JBQBlXXImQgQAKEqzyQUASrTJBQBlXXInQgQAKEq0yQUASrbJBQBlXXIoQgQAKEq0yQUASrXJBQBlXXIpQgQAKEq1yQUASrfJBQBlXXIqQgQAKEq2yQUASrjJBQBlXXIrQgQAKEqwyQUASrPJBQBlXXIsQgQAKEq5yQUASrrJBQBlXXItQgQAKEq6yQUASrzJBQBlXXIuQgQAKEq6yQUASrvJBQBlXXIvQgQAKEq7yQUASr3JBQBlXXIwQgQAKEq8yQUASr7JBQBlXXIxQgQAKEq+yQUASr/JBQBlXXIyQgQAKEq+yQUASsDJBQBlXXIzQgQAKEq/yQUASsHJBQBlXXI0QgQAKErAyQUASsLJBQBlXXI1QgQAKErByQUASsTJBQBlXXI2QgQAKErCyQUASsTJBQBlXXI3QgQAKErDyQUASsTJBQBlXXI4QgQAKEq1yQUASrnJBQBlXXI5QgQAKErFyQUASsbJBQBlXXI6QgQAKErGyQUASsfJBQBlXXI7QgQAKErGyQUASsjJBQBlXXI8QgQAKErHyQUASsnJBQBlXXI9QgQAKErIyQUASsrJBQBlXXI+QgQAKErKyQUASsvJBQBlXXI/QgQAKErKyQUASszJBQBlXXJAQgQAKEq7yQUASsXJBQBlXXJBQgQAKErNyQUASs7JBQBlXXJCQgQAKErOyQUASs/JBQBlXXJDQgQAKErOyQUAStDJBQBlXXJEQgQAKErPyQUAStHJBQBlXXJFQgQAKErQyQUAStLJBQBlXXJGQgQAKErSyQUAStPJBQBlXXJHQgQAKErTyQUAStXJBQBlXXJIQgQAKErTyQUAStTJBQBlXXJJQgQAKErHyQUASs3JBQBlXXJKQgQAKErWyQUAStfJBQBlXXJLQgQAKErXyQUAStnJBQBlXXJMQgQAKErXyQUAStjJBQBlXXJNQgQAKErYyQUAStrJBQBlXXJOQgQAKErZyQUAStvJBQBlXXJPQgQAKErPyQUAStbJBQBlXXJQQgQAKErcyQUASt3JBQBlXXJRQgQAKErdyQUASt/JBQBlXXJSQgQAKErdyQUASt7JBQBlXXJTQgQAKEreyQUASuDJBQBlXXJUQgQAKErfyQUASuHJBQBlXXJVQgQAKErhyQUASuPJBQBlXXJWQgQAKErhyQUASuLJBQBlXXJXQgQAKEriyQUASuXJBQBlXXJYQgQAKErjyQUASuTJBQBlXXJZQgQAKErkyQUASuXJBQBlXXJaQgQAKErYyQUAStzJBQBlXXJbQgQAKErmyQUASufJBQBlXXJcQgQAKErnyQUASunJBQBlXXJdQgQAKErnyQUASujJBQBlXXJeQgQAKEroyQUASurJBQBlXXJfQgQAKErpyQUASuvJBQBlXXJgQgQAKErryQUASu3JBQBlXXJhQgQAKErryQUASuzJBQBlXXJiQgQAKErsyQUASu/JBQBlXXJjQgQAKErtyQUASu7JBQBlXXJkQgQAKEruyQUASu/JBQBlXXJlQgQAKEreyQUASubJBQBlXXJmQgQAKErwyQUASvHJBQBlXXJnQgQAKErxyQUASvPJBQBlXXJoQgQAKErxyQUASvLJBQBlXXJpQgQAKEryyQUASvTJBQBlXXJqQgQAKErzyQUASvXJBQBlXXJrQgQAKEr1yQUASvbJBQBlXXJsQgQAKEr2yQUASvfJBQBlXXJtQgQAKEr3yQUASvjJBQBlXXJuQgQAKEroyQUASvDJBQBlXXJvQgQAKEr5yQUASvrJBQBlXXJwQgQAKEr6yQUASvvJBQBlXXJxQgQAKEr7yQUASvzJBQBlXXJyQgQAKEryyQUASvnJBQBlXXJzQgQAKEr9yQUASv7JBQBlXXJ0QgQAKEr+yQUASgDKBQBlXXJ1QgQAKEr+yQUASv/JBQBlXXJ2QgQAKEr/yQUASgHKBQBlXXJ3QgQAKEoAygUASgLKBQBlXXJ4QgQAKEoCygUASgTKBQBlXXJ5QgQAKEoCygUASgPKBQBlXXJ6QgQAKEoDygUASgbKBQBlXXJ7QgQAKEoEygUASgXKBQBlXXJ8QgQAKEoFygUASgbKBQBlXXJ9QgQAKEr7yQUASv3JBQBlXXJ+QgQAKEoHygUASgjKBQBlXXJ/QgQAKEoIygUASgrKBQBlXXKAQgQAKEoIygUASgnKBQBlXXKBQgQAKEoJygUASgvKBQBlXXKCQgQAKEoKygUASgzKBQBlXXKDQgQAKEoMygUASg3KBQBlXXKEQgQAKEoMygUASg7KBQBlXXKFQgQAKEoNygUASg/KBQBlXXKGQgQAKEoOygUAShDKBQBlXXKHQgQAKEoPygUAShHKBQBlXXKIQgQAKEoQygUAShHKBQBlXXKJQgQAKEr/yQUASgfKBQBlXXKKQgQAKEoSygUAShPKBQBlXXKLQgQAKEoTygUAShTKBQBlXXKMQgQAKEoTygUAShXKBQBlXXKNQgQAKEoUygUAShbKBQBlXXKOQgQAKEoVygUAShfKBQBlXXKPQgQAKEoVygUAShjKBQBlXXKQQgQAKEoXygUAShnKBQBlXXKRQgQAKEoJygUAShLKBQBlXXKSQgQAKEoaygUAShvKBQBlXXKTQgQAKEobygUASh3KBQBlXXKUQgQAKEobygUAShzKBQBlXXKVQgQAKEocygUASh7KBQBlXXKWQgQAKEodygUASh/KBQBlXXKXQgQAKEofygUASiDKBQBlXXKYQgQAKEofygUASiHKBQBlXXKZQgQAKEogygUASiLKBQBlXXKaQgQAKEohygUASiPKBQBlXXKbQgQAKEoiygUASiXKBQBlXXKcQgQAKEojygUASiXKBQBlXXKdQgQAKEokygUASiXKBQBlXXKeQgQAKEoUygUAShrKBQBlXXKfQgQAKEomygUASifKBQBlXXKgQgQAKEonygUASinKBQBlXXKhQgQAKEonygUASijKBQBlXXKiQgQAKEooygUASirKBQBlXXKjQgQAKEopygUASivKBQBlXXKkQgQAKEorygUASizKBQBlXXKlQgQAKEosygUASi3KBQBlXXKmQgQAKEotygUASi7KBQBlXXKnQgQAKEocygUASibKBQBlXXKoQgQAKEovygUASjDKBQBlXXKpQgQAKEowygUASjLKBQBlXXKqQgQAKEowygUASjHKBQBlXXKrQgQAKEoxygUASjPKBQBlXXKsQgQAKEoyygUASjTKBQBlXXKtQgQAKEo0ygUASjbKBQBlXXKuQgQAKEo0ygUASjXKBQBlXXKvQgQAKEooygUASi/KBQBlXXKwQgQAKEo3ygUASjjKBQBlXXKxQgQAKEo4ygUASjrKBQBlXXKyQgQAKEo4ygUASjnKBQBlXXKzQgQAKEo5ygUASjvKBQBlXXK0QgQAKEo6ygUASjzKBQBlXXK1QgQAKEo6ygUASj3KBQBlXXK2QgQAKEoxygUASjfKBQBlXXK3QgQAKEo+ygUASj/KBQBlXXK4QgQAKEo/ygUASkHKBQBlXXK5QgQAKEo/ygUASkDKBQBlXXK6QgQAKEpAygUASkLKBQBlXXK7QgQAKEpBygUASkPKBQBlXXK8QgQAKEo5ygUASj7KBQBlXXK9QgQAKEpEygUASkXKBQBlXXK+QgQAKEpFygUASkbKBQBlXXK/QgQAKEpFygUASkfKBQBlXXLAQgQAKEpGygUASkjKBQBlXXLBQgQAKEpHygUASknKBQBlXXLCQgQAKEpJygUASkrKBQBlXXLDQgQAKEpKygUASkzKBQBlXXLEQgQAKEpKygUASkvKBQBlXXLFQgQAKEpAygUASkTKBQBlXXLGQgQAKEpNygUASk7KBQBlXXLHQgQAKEpOygUASlDKBQBlXXLIQgQAKEpOygUASk/KBQBlXXLJQgQAKEpPygUASlHKBQBlXXLKQgQAKEpQygUASlLKBQBlXXLLQgQAKEpSygUASlPKBQBlXXLMQgQAKEpSygUASlTKBQBlXXLNQgQAKEpGygUASk3KBQBlXXLOQgQAKEpVygUASlbKBQBlXXLPQgQAKEpWygUASlfKBQBlXXLQQgQAKEpWygUASljKBQBlXXLRQgQAKEpXygUASlnKBQBlXXLSQgQAKEpYygUASlrKBQBlXXLTQgQAKEpaygUASlvKBQBlXXLUQgQAKEpaygUASlzKBQBlXXLVQgQAKEpPygUASlXKBQBlXXLWQgQAKEpdygUASmPKBQBlXXLXQgQAKEpdygUASl7KBQBlXXLYQgQAKEpeygUASmDKBQBlXXLZQgQAKEpeygUASl/KBQBlXXLaQgQAKEpfygUASmHKBQBlXXLbQgQAKEpgygUASmLKBQBlXXLcQgQAKEpiygUASmPKBQBlXXLdQgQAKEpXygUASl3KBQBlXXLeQgQAKEpkygUASmXKBQBlXXLfQgQAKEplygUASmbKBQBlXXLgQgQAKEplygUASmfKBQBlXXLhQgQAKEpmygUASmjKBQBlXXLiQgQAKEpnygUASmnKBQBlXXLjQgQAKEppygUASmrKBQBlXXLkQgQAKEppygUASmvKBQBlXXLlQgQAKEpfygUASmTKBQBlXXLmQgQAKEpsygUASnLKBQBlXXLnQgQAKEpsygUASm3KBQBlXXLoQgQAKEptygUASm/KBQBlXXLpQgQAKEptygUASm7KBQBlXXLqQgQAKEpuygUASnDKBQBlXXLrQgQAKEpvygUASnHKBQBlXXLsQgQAKEpxygUASnLKBQBlXXLtQgQAKEpmygUASmzKBQBlXXLuQgQAKEpzygUASnTKBQBlXXLvQgQAKEp0ygUASnXKBQBlXXLwQgQAKEp0ygUASnbKBQBlXXLxQgQAKEp1ygUASnfKBQBlXXLyQgQAKEp2ygUASnnKBQBlXXLzQgQAKEp2ygUASnjKBQBlXXL0QgQAKEpuygUASnPKBQBlXXL1QgQAKEp6ygUASnvKBQBlXXL2QgQAKEp7ygUASn3KBQBlXXL3QgQAKEp7ygUASnzKBQBlXXL4QgQAKEp8ygUASn7KBQBlXXL5QgQAKEp9ygUASn/KBQBlXXL6QgQAKEp/ygUASoDKBQBlXXL7QgQAKEp/ygUASoHKBQBlXXL8QgQAKEqAygUASoLKBQBlXXL9QgQAKEqBygUASoPKBQBlXXL+QgQAKEqCygUASoTKBQBlXXL/QgQAKEqDygUASoTKBQBlXXIAQwQAKEp1ygUASnrKBQBlXXIBQwQAKEqFygUASobKBQBlXXICQwQAKEqGygUASojKBQBlXXIDQwQAKEqGygUASofKBQBlXXIEQwQAKEqHygUASonKBQBlXXIFQwQAKEqIygUASorKBQBlXXIGQwQAKEp8ygUASoXKBQBlXXIHQwQAKEqLygUASpHKBQBlXXIIQwQAKEqLygUASozKBQBlXXIJQwQAKEqMygUASo7KBQBlXXIKQwQAKEqMygUASo3KBQBlXXILQwQAKEqNygUASo/KBQBlXXIMQwQAKEqOygUASpDKBQBlXXINQwQAKEqQygUASpHKBQBlXXIOQwQAKEqHygUASovKBQBlXXIPQwQAKEqSygUASpPKBQBlXXIQQwQAKEqTygUASpTKBQBlXXIRQwQAKEqTygUASpXKBQBlXXISQwQAKEqUygUASpbKBQBlXXITQwQAKEqVygUASpjKBQBlXXIUQwQAKEqVygUASpfKBQBlXXIVQwQAKEqNygUASpLKBQBlXXIWQwQAKEqZygUASprKBQBlXXIXQwQAKEqaygUASpvKBQBlXXIYQwQAKEqaygUASpzKBQBlXXIZQwQAKEqbygUASp3KBQBlXXIaQwQAKEqcygUASp7KBQBlXXIbQwQAKEqeygUASp/KBQBlXXIcQwQAKEqeygUASqDKBQBlXXIdQwQAKEqUygUASpnKBQBlXXIeQwQAKEqhygUASqLKBQBlXXIfQwQAKEqiygUASqPKBQBlXXIgQwQAKEqiygUASqTKBQBlXXIhQwQAKEqjygUASqXKBQBlXXIiQwQAKEqkygUASqbKBQBlXXIjQwQAKEqmygUASqfKBQBlXXIkQwQAKEqmygUASqjKBQBlXXIlQwQAKEqbygUASqHKBQBlXXImQwQAKEqpygUASqrKBQBlXXInQwQAKEqqygUASqvKBQBlXXIoQwQAKEqrygUASqzKBQBlXXIpQwQAKEqjygUASqnKBQBlXXIqQwQAKEqtygUASq7KBQBlXXIrQwQAKEquygUASrDKBQBlXXIsQwQAKEquygUASq/KBQBlXXItQwQAKEqvygUASrHKBQBlXXIuQwQAKEqwygUASrLKBQBlXXIvQwQAKEqyygUASrPKBQBlXXIwQwQAKEqyygUASrTKBQBlXXIxQwQAKEqrygUASq3KBQBlXXIyQwQAKEq1ygUASrbKBQBlXXIzQwQAKEq2ygUASrjKBQBlXXI0QwQAKEq2ygUASrfKBQBlXXI1QwQAKEq3ygUASrnKBQBlXXI2QwQAKEq4ygUASrrKBQBlXXI3QwQAKEqvygUASrXKBQBlXXI4QwQAKEq7ygUASrzKBQBlXXI5QwQAKEq8ygUASr3KBQBlXXI6QwQAKEq8ygUASr7KBQBlXXI7QwQAKEq9ygUASr/KBQBlXXI8QwQAKEq+ygUASsDKBQBlXXI9QwQAKErAygUASsHKBQBlXXI+QwQAKErBygUASsLKBQBlXXI/QwQAKErCygUASsXKBQBlXXJAQwQAKErDygUASsXKBQBlXXJBQwQAKErEygUASsXKBQBlXXJCQwQAKEq3ygUASrvKBQBlXXJDQwQAKErGygUASsfKBQBlXXJEQwQAKErHygUASsnKBQBlXXJFQwQAKErHygUASsjKBQBlXXJGQwQAKErIygUASsrKBQBlXXJHQwQAKErJygUASsvKBQBlXXJIQwQAKErLygUASszKBQBlXXJJQwQAKErMygUASs3KBQBlXXJKQwQAKEq9ygUASsbKBQBlXXJLQwQAKErOygUASs/KBQBlXXJMQwQAKErPygUAStDKBQBlXXJNQwQAKErPygUAStHKBQBlXXJOQwQAKErQygUAStLKBQBlXXJPQwQAKErRygUAStPKBQBlXXJQQwQAKErTygUAStTKBQBlXXJRQwQAKErTygUAStXKBQBlXXJSQwQAKErIygUASs7KBQBlXXJTQwQAKErWygUAStfKBQBlXXJUQwQAKErXygUAStnKBQBlXXJVQwQAKErXygUAStjKBQBlXXJWQwQAKErYygUAStrKBQBlXXJXQwQAKErZygUAStvKBQBlXXJYQwQAKErbygUAStzKBQBlXXJZQwQAKErbygUASt3KBQBlXXJaQwQAKErcygUASt7KBQBlXXJbQwQAKErdygUASt/KBQBlXXJcQwQAKEreygUASuHKBQBlXXJdQwQAKErfygUASuHKBQBlXXJeQwQAKErgygUASuHKBQBlXXJfQwQAKErQygUAStbKBQBlXXJgQwQAKEriygUASuPKBQBlXXJhQwQAKErjygUASuXKBQBlXXJiQwQAKErjygUASuTKBQBlXXJjQwQAKErkygUASubKBQBlXXJkQwQAKErlygUASufKBQBlXXJlQwQAKErnygUASujKBQBlXXJmQwQAKErnygUASunKBQBlXXJnQwQAKEroygUASurKBQBlXXJoQwQAKErpygUASuvKBQBlXXJpQwQAKErqygUASuzKBQBlXXJqQwQAKErrygUASuzKBQBlXXJrQwQAKErYygUASuLKBQBlXXJsQwQAKErtygUASu7KBQBlXXJtQwQAKEruygUASu/KBQBlXXJuQwQAKEruygUASvDKBQBlXXJvQwQAKErvygUASvHKBQBlXXJwQwQAKErwygUASvLKBQBlXXJxQwQAKEryygUASvTKBQBlXXJyQwQAKEryygUASvPKBQBlXXJzQwQAKErzygUASvfKBQBlXXJ0QwQAKEr0ygUASvXKBQBlXXJ1QwQAKEr0ygUASvbKBQBlXXJ2QwQAKEr1ygUASvfKBQBlXXJ3QwQAKEr1ygUASvnKBQBlXXJ4QwQAKEr2ygUASvrKBQBlXXJ5QwQAKEr4ygUASvnKBQBlXXJ6QwQAKEr4ygUASvrKBQBlXXJ7QwQAKErkygUASu3KBQBlXXJ8QwQAKEr7ygUASvzKBQBlXXJ9QwQAKEr8ygUASv7KBQBlXXJ+QwQAKEr8ygUASv3KBQBlXXJ/QwQAKEr9ygUASv/KBQBlXXKAQwQAKEr+ygUASgDLBQBlXXKBQwQAKEoAywUASgHLBQBlXXKCQwQAKEoAywUASgLLBQBlXXKDQwQAKEoBywUASgPLBQBlXXKEQwQAKEoCywUASgTLBQBlXXKFQwQAKEoDywUASgXLBQBlXXKGQwQAKEoEywUASgXLBQBlXXKHQwQAKErvygUASvvKBQBlXXKIQwQAKEoGywUASgfLBQBlXXKJQwQAKEoHywUASgnLBQBlXXKKQwQAKEoHywUASgjLBQBlXXKLQwQAKEoIywUASgrLBQBlXXKMQwQAKEoJywUASgvLBQBlXXKNQwQAKEr9ygUASgbLBQBlXXKOQwQAKEoMywUASg3LBQBlXXKPQwQAKEoNywUASg7LBQBlXXKQQwQAKEoNywUASg/LBQBlXXKRQwQAKEoOywUAShDLBQBlXXKSQwQAKEoPywUAShHLBQBlXXKTQwQAKEoRywUAShLLBQBlXXKUQwQAKEoSywUAShTLBQBlXXKVQwQAKEoSywUAShPLBQBlXXKWQwQAKEoIywUASgzLBQBlXXKXQwQAKEoVywUAShbLBQBlXXKYQwQAKEoWywUAShfLBQBlXXKZQwQAKEoWywUAShjLBQBlXXKaQwQAKEoXywUAShnLBQBlXXKbQwQAKEoYywUAShrLBQBlXXKcQwQAKEoaywUAShvLBQBlXXKdQwQAKEobywUAShzLBQBlXXKeQwQAKEocywUASh/LBQBlXXKfQwQAKEodywUASh/LBQBlXXKgQwQAKEoeywUASh/LBQBlXXKhQwQAKEoOywUAShXLBQBlXXKiQwQAKEogywUASiHLBQBlXXKjQwQAKEohywUASiPLBQBlXXKkQwQAKEohywUASiLLBQBlXXKlQwQAKEoiywUASiTLBQBlXXKmQwQAKEojywUASiXLBQBlXXKnQwQAKEojywUASibLBQBlXXKoQwQAKEoXywUASiDLBQBlXXKpQwQAKEonywUASijLBQBlXXKqQwQAKEooywUASirLBQBlXXKrQwQAKEooywUASinLBQBlXXKsQwQAKEopywUASivLBQBlXXKtQwQAKEoqywUASizLBQBlXXKuQwQAKEosywUASi3LBQBlXXKvQwQAKEosywUASi7LBQBlXXKwQwQAKEotywUASi/LBQBlXXKxQwQAKEouywUASjDLBQBlXXKyQwQAKEovywUASjHLBQBlXXKzQwQAKEowywUASjHLBQBlXXK0QwQAKEoiywUASifLBQBlXXK1QwQAKEoyywUASjPLBQBlXXK2QwQAKEozywUASjXLBQBlXXK3QwQAKEozywUASjTLBQBlXXK4QwQAKEo0ywUASjbLBQBlXXK5QwQAKEo1ywUASjfLBQBlXXK6QwQAKEo3ywUASjnLBQBlXXK7QwQAKEo3ywUASjjLBQBlXXK8QwQAKEo4ywUASjvLBQBlXXK9QwQAKEo5ywUASjrLBQBlXXK+QwQAKEo6ywUASjvLBQBlXXK/QwQAKEopywUASjLLBQBlXXLAQwQAKEo8ywUASj3LBQBlXXLBQwQAKEo9ywUASj/LBQBlXXLCQwQAKEo9ywUASj7LBQBlXXLDQwQAKEo+ywUASkDLBQBlXXLEQwQAKEo/ywUASkHLBQBlXXLFQwQAKEo0ywUASjzLBQBlXXLGQwQAKEpCywUASkPLBQBlXXLHQwQAKEpDywUASkTLBQBlXXLIQwQAKEpDywUASkXLBQBlXXLJQwQAKEpEywUASkbLBQBlXXLKQwQAKEpFywUASkfLBQBlXXLLQwQAKEpHywUASkjLBQBlXXLMQwQAKEpHywUASknLBQBlXXLNQwQAKEo+ywUASkLLBQBlXXLOQwQAKEpKywUASkvLBQBlXXLPQwQAKEpLywUASk3LBQBlXXLQQwQAKEpLywUASkzLBQBlXXLRQwQAKEpMywUASk7LBQBlXXLSQwQAKEpEywUASkrLBQBlXXLTQwQAKEpPywUASlDLBQBlXXLUQwQAKEpQywUASlLLBQBlXXLVQwQAKEpQywUASlHLBQBlXXLWQwQAKEpRywUASlPLBQBlXXLXQwQAKEpSywUASlTLBQBlXXLYQwQAKEpUywUASlXLBQBlXXLZQwQAKEpVywUASlbLBQBlXXLaQwQAKEpWywUASlfLBQBlXXLbQwQAKEpMywUASk/LBQBlXXLcQwQAKEpYywUASlnLBQBlXXLdQwQAKEpZywUASlvLBQBlXXLeQwQAKEpZywUASlrLBQBlXXLfQwQAKEpaywUASlzLBQBlXXLgQwQAKEpbywUASl3LBQBlXXLhQwQAKEpbywUASl7LBQBlXXLiQwQAKEpRywUASljLBQBlXXLjQwQAKEpfywUASmDLBQBlXXLkQwQAKEpgywUASmLLBQBlXXLlQwQAKEpgywUASmHLBQBlXXLmQwQAKEphywUASmPLBQBlXXLnQwQAKEpaywUASl/LBQBlXXLoQwQAKEpkywUASmXLBQBlXXLpQwQAKEplywUASmfLBQBlXXLqQwQAKEplywUASmbLBQBlXXLrQwQAKEpmywUASmjLBQBlXXLsQwQAKEpnywUASmnLBQBlXXLtQwQAKEppywUASmrLBQBlXXLuQwQAKEppywUASmvLBQBlXXLvQwQAKEpqywUASmzLBQBlXXLwQwQAKEprywUASm3LBQBlXXLxQwQAKEpsywUASm7LBQBlXXLyQwQAKEptywUASm7LBQBlXXLzQwQAKEphywUASmTLBQBlXXL0QwQAKEpvywUASnDLBQBlXXL1QwQAKEpwywUASnLLBQBlXXL2QwQAKEpwywUASnHLBQBlXXL3QwQAKEpxywUASnPLBQBlXXL4QwQAKEpyywUASnTLBQBlXXL5QwQAKEp0ywUASnXLBQBlXXL6QwQAKEp1ywUASnfLBQBlXXL7QwQAKEp1ywUASnbLBQBlXXL8QwQAKEpmywUASm/LBQBlXXL9QwQAKEp4ywUASnnLBQBlXXL+QwQAKEp5ywUASnvLBQBlXXL/QwQAKEp5ywUASnrLBQBlXXIARAQAKEp6ywUASnzLBQBlXXIBRAQAKEp7ywUASn3LBQBlXXICRAQAKEp9ywUASn7LBQBlXXIDRAQAKEp9ywUASn/LBQBlXXIERAQAKEpxywUASnjLBQBlXXIFRAQAKEqAywUASoHLBQBlXXIGRAQAKEqBywUASoLLBQBlXXIHRAQAKEqCywUASoPLBQBlXXIIRAQAKEp6ywUASoDLBQBlXXIJRAQAKEqEywUASoXLBQBlXXIKRAQAKEqFywUASobLBQBlXXILRAQAKEqFywUASofLBQBlXXIMRAQAKEqGywUASojLBQBlXXINRAQAKEqHywUASonLBQBlXXIORAQAKEqJywUASorLBQBlXXIPRAQAKEqKywUASovLBQBlXXIQRAQAKEqLywUASo7LBQBlXXIRRAQAKEqMywUASo7LBQBlXXISRAQAKEqNywUASo7LBQBlXXITRAQAKEqCywUASoTLBQBlXXIURAQAKEqPywUASpDLBQBlXXIVRAQAKEqQywUASpHLBQBlXXIWRAQAKEqQywUASpLLBQBlXXIXRAQAKEqRywUASpPLBQBlXXIYRAQAKEqSywUASpTLBQBlXXIZRAQAKEqUywUASpXLBQBlXXIaRAQAKEqUywUASpbLBQBlXXIbRAQAKEqGywUASo/LBQBlXXIcRAQAKEqXywUASpjLBQBlXXIdRAQAKEqYywUASprLBQBlXXIeRAQAKEqYywUASpnLBQBlXXIfRAQAKEqZywUASpvLBQBlXXIgRAQAKEqaywUASpzLBQBlXXIhRAQAKEqcywUASp3LBQBlXXIiRAQAKEqdywUASp7LBQBlXXIjRAQAKEqRywUASpfLBQBlXXIkRAQAKEqfywUASqDLBQBlXXIlRAQAKEqgywUASqHLBQBlXXImRAQAKEqgywUASqLLBQBlXXInRAQAKEqhywUASqPLBQBlXXIoRAQAKEqiywUASqTLBQBlXXIpRAQAKEqkywUASqXLBQBlXXIqRAQAKEqkywUASqbLBQBlXXIrRAQAKEqZywUASp/LBQBlXXIsRAQAKEqnywUASqjLBQBlXXItRAQAKEqoywUASqrLBQBlXXIuRAQAKEqoywUASqnLBQBlXXIvRAQAKEqpywUASqvLBQBlXXIwRAQAKEqqywUASqzLBQBlXXIxRAQAKEqhywUASqfLBQBlXXIyRAQAKEqtywUASq7LBQBlXXIzRAQAKEquywUASq/LBQBlXXI0RAQAKEquywUASrDLBQBlXXI1RAQAKEqvywUASrHLBQBlXXI2RAQAKEqwywUASrLLBQBlXXI3RAQAKEqyywUASrPLBQBlXXI4RAQAKEqyywUASrTLBQBlXXI5RAQAKEqpywUASq3LBQBlXXI6RAQAKEq1ywUASrbLBQBlXXI7RAQAKEq2ywUASrjLBQBlXXI8RAQAKEq2ywUASrfLBQBlXXI9RAQAKEq3ywUASrnLBQBlXXI+RAQAKEq4ywUASrrLBQBlXXI/RAQAKEq6ywUASrvLBQBlXXJARAQAKEq7ywUASrzLBQBlXXJBRAQAKEqvywUASrXLBQBlXXJCRAQAKEq9ywUASr7LBQBlXXJDRAQAKEq+ywUASr/LBQBlXXJERAQAKEq/ywUASsDLBQBlXXJFRAQAKEq3ywUASr3LBQBlXXJGRAQAKErBywUASsLLBQBlXXJHRAQAKErCywUASsTLBQBlXXJIRAQAKErCywUASsPLBQBlXXJJRAQAKErDywUASsXLBQBlXXJKRAQAKErEywUASsbLBQBlXXJLRAQAKErGywUASsfLBQBlXXJMRAQAKErGywUASsjLBQBlXXJNRAQAKEq/ywUASsHLBQBlXXJORAQAKErJywUASsrLBQBlXXJPRAQAKErKywUASsvLBQBlXXJQRAQAKErKywUASszLBQBlXXJRRAQAKErLywUASs3LBQBlXXJSRAQAKErMywUASs7LBQBlXXJTRAQAKErOywUASs/LBQBlXXJURAQAKErPywUAStHLBQBlXXJVRAQAKErPywUAStDLBQBlXXJWRAQAKErDywUASsnLBQBlXXJXRAQAKErSywUAStPLBQBlXXJYRAQAKErTywUAStXLBQBlXXJZRAQAKErTywUAStTLBQBlXXJaRAQAKErUywUAStbLBQBlXXJbRAQAKErVywUAStfLBQBlXXJcRAQAKErXywUAStjLBQBlXXJdRAQAKErXywUAStnLBQBlXXJeRAQAKErYywUAStrLBQBlXXJfRAQAKErZywUAStvLBQBlXXJgRAQAKEraywUAStzLBQBlXXJhRAQAKErbywUAStzLBQBlXXJiRAQAKErLywUAStLLBQBlXXJjRAQAKErdywUASt7LBQBlXXJkRAQAKEreywUASuDLBQBlXXJlRAQAKEreywUASt/LBQBlXXJmRAQAKErfywUASuHLBQBlXXJnRAQAKErgywUASuLLBQBlXXJoRAQAKEriywUASuPLBQBlXXJpRAQAKErjywUASuTLBQBlXXJqRAQAKErkywUASuXLBQBlXXJrRAQAKErUywUASt3LBQBlXXJsRAQAKErmywUASufLBQBlXXJtRAQAKErnywUASunLBQBlXXJuRAQAKErnywUASujLBQBlXXJvRAQAKEroywUASurLBQBlXXJwRAQAKErfywUASubLBQBlXXJxRAQAKErrywUASuzLBQBlXXJyRAQAKErsywUASu7LBQBlXXJzRAQAKErsywUASu3LBQBlXXJ0RAQAKErtywUASu/LBQBlXXJ1RAQAKEruywUASvDLBQBlXXJ2RAQAKEruywUASvHLBQBlXXJ3RAQAKEroywUASuvLBQBlXXJ4RAQAKEryywUASvPLBQBlXXJ5RAQAKErzywUASvTLBQBlXXJ6RAQAKErzywUASvXLBQBlXXJ7RAQAKEr0ywUASvbLBQBlXXJ8RAQAKEr1ywUASvfLBQBlXXJ9RAQAKEr3ywUASvjLBQBlXXJ+RAQAKEr3ywUASvnLBQBlXXJ/RAQAKErtywUASvLLBQBlXXKARAQAKEr6ywUASvvLBQBlXXKBRAQAKEr7ywUASvzLBQBlXXKCRAQAKEr7ywUASv3LBQBlXXKDRAQAKEr8ywUASv7LBQBlXXKERAQAKEr9ywUASv/LBQBlXXKFRAQAKEr/ywUASgDMBQBlXXKGRAQAKEoAzAUASgLMBQBlXXKHRAQAKEoAzAUASgHMBQBlXXKIRAQAKEr0ywUASvrLBQBlXXKJRAQAKEoDzAUASgTMBQBlXXKKRAQAKEoEzAUASgXMBQBlXXKLRAQAKEoEzAUASgbMBQBlXXKMRAQAKEoFzAUASgfMBQBlXXKNRAQAKEoGzAUASgnMBQBlXXKORAQAKEoGzAUASgjMBQBlXXKPRAQAKEr8ywUASgPMBQBlXXKQRAQAKEoKzAUASgvMBQBlXXKRRAQAKEoLzAUASgzMBQBlXXKSRAQAKEoLzAUASg3MBQBlXXKTRAQAKEoMzAUASg7MBQBlXXKURAQAKEoNzAUASg/MBQBlXXKVRAQAKEoPzAUAShHMBQBlXXKWRAQAKEoPzAUAShDMBQBlXXKXRAQAKEoQzAUAShTMBQBlXXKYRAQAKEoRzAUAShLMBQBlXXKZRAQAKEoRzAUAShPMBQBlXXKaRAQAKEoSzAUAShTMBQBlXXKbRAQAKEoSzAUAShbMBQBlXXKcRAQAKEoTzAUAShfMBQBlXXKdRAQAKEoVzAUAShbMBQBlXXKeRAQAKEoVzAUAShfMBQBlXXKfRAQAKEoFzAUASgrMBQBlXXKgRAQAKEoYzAUAShnMBQBlXXKhRAQAKEoZzAUAShrMBQBlXXKiRAQAKEoazAUAShvMBQBlXXKjRAQAKEoMzAUAShjMBQBlXXKkRAQAKEoczAUASh3MBQBlXXKlRAQAKEodzAUASh/MBQBlXXKmRAQAKEodzAUASh7MBQBlXXKnRAQAKEoezAUASiDMBQBlXXKoRAQAKEofzAUASiHMBQBlXXKpRAQAKEohzAUASiLMBQBlXXKqRAQAKEohzAUASiPMBQBlXXKrRAQAKEoizAUASiTMBQBlXXKsRAQAKEojzAUASiXMBQBlXXKtRAQAKEokzAUASibMBQBlXXKuRAQAKEolzAUASibMBQBlXXKvRAQAKEoazAUAShzMBQBlXXKwRAQAKEonzAUASijMBQBlXXKxRAQAKEoozAUASirMBQBlXXKyRAQAKEoozAUASinMBQBlXXKzRAQAKEopzAUASivMBQBlXXK0RAQAKEoqzAUASizMBQBlXXK1RAQAKEoszAUASi7MBQBlXXK2RAQAKEoszAUASi3MBQBlXXK3RAQAKEoezAUASifMBQBlXXK4RAQAKEovzAUASjDMBQBlXXK5RAQAKEowzAUASjHMBQBlXXK6RAQAKEowzAUASjLMBQBlXXK7RAQAKEoxzAUASjPMBQBlXXK8RAQAKEoyzAUASjXMBQBlXXK9RAQAKEoyzAUASjTMBQBlXXK+RAQAKEopzAUASi/MBQBlXXK/RAQAKEo2zAUASjfMBQBlXXLARAQAKEo3zAUASjnMBQBlXXLBRAQAKEo3zAUASjjMBQBlXXLCRAQAKEo4zAUASjrMBQBlXXLDRAQAKEo5zAUASjvMBQBlXXLERAQAKEo7zAUASj3MBQBlXXLFRAQAKEo7zAUASjzMBQBlXXLGRAQAKEoxzAUASjbMBQBlXXLHRAQAKEo+zAUASj/MBQBlXXLIRAQAKEo/zAUASkHMBQBlXXLJRAQAKEo/zAUASkDMBQBlXXLKRAQAKEpAzAUASkLMBQBlXXLLRAQAKEpBzAUASkPMBQBlXXLMRAQAKEpDzAUASkTMBQBlXXLNRAQAKEpEzAUASkbMBQBlXXLORAQAKEpEzAUASkXMBQBlXXLPRAQAKEo4zAUASj7MBQBlXXLQRAQAKEpHzAUASkjMBQBlXXLRRAQAKEpIzAUASknMBQBlXXLSRAQAKEpIzAUASkrMBQBlXXLTRAQAKEpJzAUASkvMBQBlXXLURAQAKEpKzAUASkzMBQBlXXLVRAQAKEpMzAUASk3MBQBlXXLWRAQAKEpNzAUASk/MBQBlXXLXRAQAKEpNzAUASk7MBQBlXXLYRAQAKEpAzAUASkfMBQBlXXLZRAQAKEpQzAUASlHMBQBlXXLaRAQAKEpRzAUASlLMBQBlXXLbRAQAKEpRzAUASlPMBQBlXXLcRAQAKEpSzAUASlTMBQBlXXLdRAQAKEpTzAUASlXMBQBlXXLeRAQAKEpTzAUASlbMBQBlXXLfRAQAKEpVzAUASlfMBQBlXXLgRAQAKEpJzAUASlDMBQBlXXLhRAQAKEpYzAUASlnMBQBlXXLiRAQAKEpZzAUASlvMBQBlXXLjRAQAKEpZzAUASlrMBQBlXXLkRAQAKEpazAUASlzMBQBlXXLlRAQAKEpbzAUASl3MBQBlXXLmRAQAKEpdzAUASl7MBQBlXXLnRAQAKEpdzAUASl/MBQBlXXLoRAQAKEpezAUASmDMBQBlXXLpRAQAKEpfzAUASmHMBQBlXXLqRAQAKEpgzAUASmLMBQBlXXLrRAQAKEphzAUASmLMBQBlXXLsRAQAKEpSzAUASljMBQBlXXLtRAQAKEpjzAUASmTMBQBlXXLuRAQAKEpkzAUASmbMBQBlXXLvRAQAKEpkzAUASmXMBQBlXXLwRAQAKEplzAUASmfMBQBlXXLxRAQAKEpmzAUASmjMBQBlXXLyRAQAKEpozAUASmnMBQBlXXLzRAQAKEppzAUASmvMBQBlXXL0RAQAKEppzAUASmrMBQBlXXL1RAQAKEpazAUASmPMBQBlXXL2RAQAKEpszAUASm3MBQBlXXL3RAQAKEptzAUASm7MBQBlXXL4RAQAKEptzAUASm/MBQBlXXL5RAQAKEpuzAUASnDMBQBlXXL6RAQAKEpvzAUASnHMBQBlXXL7RAQAKEpxzAUASnLMBQBlXXL8RAQAKEpyzAUASnTMBQBlXXL9RAQAKEpyzAUASnPMBQBlXXL+RAQAKEplzAUASmzMBQBlXXL/RAQAKEp1zAUASnbMBQBlXXIARQQAKEp2zAUASnjMBQBlXXIBRQQAKEp2zAUASnfMBQBlXXICRQQAKEp3zAUASnnMBQBlXXIDRQQAKEp4zAUASnrMBQBlXXIERQQAKEp4zAUASnvMBQBlXXIFRQQAKEpuzAUASnXMBQBlXXIGRQQAKEp8zAUASn3MBQBlXXIHRQQAKEp9zAUASn/MBQBlXXIIRQQAKEp9zAUASn7MBQBlXXIJRQQAKEp+zAUASoDMBQBlXXIKRQQAKEp/zAUASoHMBQBlXXILRQQAKEp/zAUASoLMBQBlXXIMRQQAKEp3zAUASnzMBQBlXXINRQQAKEqDzAUASoTMBQBlXXIORQQAKEqEzAUASoXMBQBlXXIPRQQAKEqFzAUASobMBQBlXXIQRQQAKEp+zAUASoPMBQBlXXIRRQQAKEqHzAUASojMBQBlXXISRQQAKEqIzAUASonMBQBlXXITRQQAKEqJzAUASorMBQBlXXIURQQAKEqFzAUASofMBQBlXXIVRQQAKEqLzAUASozMBQBlXXIWRQQAKEqMzAUASo7MBQBlXXIXRQQAKEqMzAUASo3MBQBlXXIYRQQAKEqNzAUASo/MBQBlXXIZRQQAKEqOzAUASpDMBQBlXXIaRQQAKEqQzAUASpHMBQBlXXIbRQQAKEqQzAUASpLMBQBlXXIcRQQAKEqRzAUASpPMBQBlXXIdRQQAKEqSzAUASpTMBQBlXXIeRQQAKEqTzAUASpXMBQBlXXIfRQQAKEqUzAUASpXMBQBlXXIgRQQAKEqJzAUASovMBQBlXXIhRQQAKEqWzAUASpzMBQBlXXIiRQQAKEqWzAUASpfMBQBlXXIjRQQAKEqXzAUASpnMBQBlXXIkRQQAKEqXzAUASpjMBQBlXXIlRQQAKEqYzAUASprMBQBlXXImRQQAKEqZzAUASpvMBQBlXXInRQQAKEqbzAUASpzMBQBlXXIoRQQAKEqNzAUASpbMBQBlXXIpRQQAKEqdzAUASp7MBQBlXXIqRQQAKEqezAUASqDMBQBlXXIrRQQAKEqezAUASp/MBQBlXXIsRQQAKEqfzAUASqHMBQBlXXItRQQAKEqgzAUASqLMBQBlXXIuRQQAKEqYzAUASp3MBQBlXXIvRQQAKEqjzAUASqTMBQBlXXIwRQQAKEqkzAUASqbMBQBlXXIxRQQAKEqkzAUASqXMBQBlXXIyRQQAKEqlzAUASqfMBQBlXXIzRQQAKEqmzAUASqjMBQBlXXI0RQQAKEqozAUASqnMBQBlXXI1RQQAKEqpzAUASqvMBQBlXXI2RQQAKEqpzAUASqrMBQBlXXI3RQQAKEqfzAUASqPMBQBlXXI4RQQAKEqszAUASq3MBQBlXXI5RQQAKEqtzAUASq/MBQBlXXI6RQQAKEqtzAUASq7MBQBlXXI7RQQAKEquzAUASrDMBQBlXXI8RQQAKEqlzAUASqzMBQBlXXI9RQQAKEqxzAUASrLMBQBlXXI+RQQAKEqyzAUASrTMBQBlXXI/RQQAKEqyzAUASrPMBQBlXXJARQQAKEqzzAUASrXMBQBlXXJBRQQAKEq0zAUASrbMBQBlXXJCRQQAKEq2zAUASrfMBQBlXXJDRQQAKEq3zAUASrnMBQBlXXJERQQAKEq3zAUASrjMBQBlXXJFRQQAKEquzAUASrHMBQBlXXJGRQQAKEq6zAUASrvMBQBlXXJHRQQAKEq7zAUASr3MBQBlXXJIRQQAKEq7zAUASrzMBQBlXXJJRQQAKEq8zAUASr7MBQBlXXJKRQQAKEq9zAUASr/MBQBlXXJLRQQAKEq9zAUASsDMBQBlXXJMRQQAKEqzzAUASrrMBQBlXXJNRQQAKErBzAUASsLMBQBlXXJORQQAKErCzAUASsPMBQBlXXJPRQQAKErCzAUASsTMBQBlXXJQRQQAKErDzAUASsXMBQBlXXJRRQQAKErEzAUASsfMBQBlXXJSRQQAKErEzAUASsbMBQBlXXJTRQQAKEq8zAUASsHMBQBlXXJURQQAKErIzAUASsnMBQBlXXJVRQQAKErJzAUASsvMBQBlXXJWRQQAKErJzAUASsrMBQBlXXJXRQQAKErKzAUASszMBQBlXXJYRQQAKErLzAUASs3MBQBlXXJZRQQAKErLzAUASs7MBQBlXXJaRQQAKErDzAUASsjMBQBlXXJbRQQAKErPzAUAStDMBQBlXXJcRQQAKErQzAUAStLMBQBlXXJdRQQAKErQzAUAStHMBQBlXXJeRQQAKErRzAUAStPMBQBlXXJfRQQAKErSzAUAStTMBQBlXXJgRQQAKErUzAUAStbMBQBlXXJhRQQAKErUzAUAStXMBQBlXXJiRQQAKErVzAUAStjMBQBlXXJjRQQAKErWzAUAStfMBQBlXXJkRQQAKErXzAUAStjMBQBlXXJlRQQAKErKzAUASs/MBQBlXXJmRQQAKErZzAUAStrMBQBlXXJnRQQAKErazAUAStzMBQBlXXJoRQQAKErazAUAStvMBQBlXXJpRQQAKErbzAUASt3MBQBlXXJqRQQAKErczAUASt7MBQBlXXJrRQQAKErRzAUAStnMBQBlXXJsRQQAKErfzAUASuDMBQBlXXJtRQQAKErgzAUASuHMBQBlXXJuRQQAKErgzAUASuLMBQBlXXJvRQQAKErhzAUASuPMBQBlXXJwRQQAKErizAUASuTMBQBlXXJxRQQAKErkzAUASuXMBQBlXXJyRQQAKErkzAUASubMBQBlXXJzRQQAKErbzAUASt/MBQBlXXJ0RQQAKErnzAUASujMBQBlXXJ1RQQAKErozAUASurMBQBlXXJ2RQQAKErozAUASunMBQBlXXJ3RQQAKErpzAUASuvMBQBlXXJ4RQQAKErqzAUASuzMBQBlXXJ5RQQAKErszAUASu3MBQBlXXJ6RQQAKErtzAUASu7MBQBlXXJ7RQQAKEruzAUASu/MBQBlXXJ8RQQAKErhzAUASufMBQBlXXJ9RQQAKErwzAUASvHMBQBlXXJ+RQQAKErxzAUASvPMBQBlXXJ/RQQAKErxzAUASvLMBQBlXXKARQQAKEryzAUASvTMBQBlXXKBRQQAKErzzAUASvXMBQBlXXKCRQQAKEr1zAUASvbMBQBlXXKDRQQAKEr2zAUASvfMBQBlXXKERQQAKErpzAUASvDMBQBlXXKFRQQAKEr4zAUASv7MBQBlXXKGRQQAKEr4zAUASvnMBQBlXXKHRQQAKEr5zAUASvvMBQBlXXKIRQQAKEr5zAUASvrMBQBlXXKJRQQAKEr6zAUASvzMBQBlXXKKRQQAKEr7zAUASv3MBQBlXXKLRQQAKEr9zAUASv7MBQBlXXKMRQQAKEryzAUASvjMBQBlXXKNRQQAKEr/zAUASgDNBQBlXXKORQQAKEoAzQUASgLNBQBlXXKPRQQAKEoAzQUASgHNBQBlXXKQRQQAKEoBzQUASgPNBQBlXXKRRQQAKEoCzQUASgTNBQBlXXKSRQQAKEoEzQUASgXNBQBlXXKTRQQAKEoFzQUASgbNBQBlXXKURQQAKEoGzQUASgfNBQBlXXKVRQQAKEr6zAUASv/MBQBlXXKWRQQAKEoIzQUASgnNBQBlXXKXRQQAKEoJzQUASgrNBQBlXXKYRQQAKEoJzQUASgvNBQBlXXKZRQQAKEoKzQUASgzNBQBlXXKaRQQAKEoLzQUASg3NBQBlXXKbRQQAKEoLzQUASg7NBQBlXXKcRQQAKEoNzQUASg/NBQBlXXKdRQQAKEoBzQUASgjNBQBlXXKeRQQAKEoQzQUAShHNBQBlXXKfRQQAKEoRzQUAShPNBQBlXXKgRQQAKEoRzQUAShLNBQBlXXKhRQQAKEoSzQUAShTNBQBlXXKiRQQAKEoTzQUAShXNBQBlXXKjRQQAKEoKzQUAShDNBQBlXXKkRQQAKEoWzQUAShfNBQBlXXKlRQQAKEoXzQUAShnNBQBlXXKmRQQAKEoXzQUAShjNBQBlXXKnRQQAKEoYzQUAShrNBQBlXXKoRQQAKEoZzQUAShvNBQBlXXKpRQQAKEoSzQUAShbNBQBlXXKqRQQAKEoczQUASh3NBQBlXXKrRQQAKEodzQUASh/NBQBlXXKsRQQAKEodzQUASh7NBQBlXXKtRQQAKEoezQUASiDNBQBlXXKuRQQAKEofzQUASiHNBQBlXXKvRQQAKEohzQUASiLNBQBlXXKwRQQAKEoizQUASiTNBQBlXXKxRQQAKEoizQUASiPNBQBlXXKyRQQAKEoYzQUAShzNBQBlXXKzRQQAKEolzQUASibNBQBlXXK0RQQAKEomzQUASijNBQBlXXK1RQQAKEomzQUASifNBQBlXXK2RQQAKEonzQUASinNBQBlXXK3RQQAKEoozQUASirNBQBlXXK4RQQAKEoqzQUASizNBQBlXXK5RQQAKEoqzQUASivNBQBlXXK6RQQAKEoezQUASiXNBQBlXXK7RQQAKEotzQUASi7NBQBlXXK8RQQAKEouzQUASjDNBQBlXXK9RQQAKEouzQUASi/NBQBlXXK+RQQAKEovzQUASjHNBQBlXXK/RQQAKEowzQUASjLNBQBlXXLARQQAKEoyzQUASjPNBQBlXXLBRQQAKEozzQUASjTNBQBlXXLCRQQAKEo0zQUASjXNBQBlXXLDRQQAKEonzQUASi3NBQBlXXLERQQAKEo2zQUASjfNBQBlZShdcsVFBAAoSjfNBQBKOM0FAGVdcsZFBAAoSjjNBQBKOc0FAGVdcsdFBAAoSi/NBQBKNs0FAGVdcshFBAAoSjrNBQBKO80FAGVdcslFBAAoSjvNBQBKPc0FAGVdcspFBAAoSjvNBQBKPM0FAGVdcstFBAAoSjzNBQBKPs0FAGVdcsxFBAAoSj3NBQBKP80FAGVdcs1FBAAoSj3NBQBKQM0FAGVdcs5FBAAoSjjNBQBKOs0FAGVdcs9FBAAoSkHNBQBKQs0FAGVdctBFBAAoSkLNBQBKRM0FAGVdctFFBAAoSkLNBQBKQ80FAGVdctJFBAAoSkPNBQBKRc0FAGVdctNFBAAoSkTNBQBKRs0FAGVdctRFBAAoSkTNBQBKR80FAGVdctVFBAAoSjzNBQBKQc0FAGVdctZFBAAoSkjNBQBKSc0FAGVdctdFBAAoSknNBQBKS80FAGVdcthFBAAoSknNBQBKSs0FAGVdctlFBAAoSkrNBQBKTM0FAGVdctpFBAAoSkvNBQBKTc0FAGVdcttFBAAoSkvNBQBKTs0FAGVdctxFBAAoSkPNBQBKSM0FAGVdct1FBAAoSk/NBQBKUM0FAGVdct5FBAAoSlDNBQBKUs0FAGVdct9FBAAoSlDNBQBKUc0FAGVdcuBFBAAoSlHNBQBKU80FAGVdcuFFBAAoSlLNBQBKVM0FAGVdcuJFBAAoSlTNBQBKVs0FAGVdcuNFBAAoSlTNBQBKVc0FAGVdcuRFBAAoSkrNBQBKT80FAGVdcuVFBAAoSlfNBQBKWM0FAGVdcuZFBAAoSljNBQBKWs0FAGVdcudFBAAoSljNBQBKWc0FAGVdcuhFBAAoSlnNBQBKW80FAGVdculFBAAoSlrNBQBKXM0FAGVdcupFBAAoSlHNBQBKV80FAGVdcutFBAAoSl3NBQBKXs0FAGVdcuxFBAAoSl7NBQBKYM0FAGVdcu1FBAAoSl7NBQBKX80FAGVdcu5FBAAoSl/NBQBKYc0FAGVdcu9FBAAoSmDNBQBKYs0FAGVdcvBFBAAoSlnNBQBKXc0FAGVdcvFFBAAoSmPNBQBKZM0FAGVdcvJFBAAoSmTNBQBKZs0FAGVdcvNFBAAoSmTNBQBKZc0FAGVdcvRFBAAoSmXNBQBKZ80FAGVdcvVFBAAoSmbNBQBKaM0FAGVdcvZFBAAoSmbNBQBKac0FAGVdcvdFBAAoSl/NBQBKY80FAGVdcvhFBAAoSmrNBQBKa80FAGVdcvlFBAAoSmvNBQBKbc0FAGVdcvpFBAAoSmvNBQBKbM0FAGVdcvtFBAAoSmzNBQBKbs0FAGVdcvxFBAAoSm3NBQBKb80FAGVdcv1FBAAoSm/NBQBKcM0FAGVdcv5FBAAoSnDNBQBKcc0FAGVdcv9FBAAoSmXNBQBKas0FAGVdcgBGBAAoSnLNBQBKc80FAGVdcgFGBAAoSnPNBQBKdc0FAGVdcgJGBAAoSnPNBQBKdM0FAGVdcgNGBAAoSnTNBQBKds0FAGVdcgRGBAAoSnXNBQBKd80FAGVdcgVGBAAoSnXNBQBKeM0FAGVdcgZGBAAoSmzNBQBKcs0FAGVdcgdGBAAoSnnNBQBKes0FAGVdcghGBAAoSnrNBQBKfM0FAGVdcglGBAAoSnrNBQBKe80FAGVdcgpGBAAoSnvNBQBKfc0FAGVdcgtGBAAoSnzNBQBKfs0FAGVdcgxGBAAoSn7NBQBKf80FAGVdcg1GBAAoSn/NBQBKgM0FAGVdcg5GBAAoSoDNBQBKgc0FAGVdcg9GBAAoSnTNBQBKec0FAGVdchBGBAAoSoLNBQBKg80FAGVdchFGBAAoSoPNBQBKhc0FAGVdchJGBAAoSoPNBQBKhM0FAGVdchNGBAAoSoTNBQBKhs0FAGVdchRGBAAoSoXNBQBKh80FAGVdchVGBAAoSofNBQBKiM0FAGVdchZGBAAoSofNBQBKic0FAGVdchdGBAAoSojNBQBKis0FAGVdchhGBAAoSonNBQBKi80FAGVdchlGBAAoSorNBQBKjM0FAGVdchpGBAAoSovNBQBKjM0FAGVdchtGBAAoSnvNBQBKgs0FAGVdchxGBAAoSo3NBQBKjs0FAGVdch1GBAAoSo7NBQBKj80FAGVdch5GBAAoSo7NBQBKkM0FAGVdch9GBAAoSo/NBQBKkc0FAGVdciBGBAAoSpDNBQBKks0FAGVdciFGBAAoSpLNBQBKk80FAGVdciJGBAAoSpLNBQBKlM0FAGVdciNGBAAoSoTNBQBKjc0FAGVdciRGBAAoSpXNBQBKls0FAGVdciVGBAAoSpbNBQBKmM0FAGVdciZGBAAoSpbNBQBKl80FAGVdcidGBAAoSpfNBQBKmc0FAGVdcihGBAAoSpjNBQBKms0FAGVdcilGBAAoSprNBQBKm80FAGVdcipGBAAoSprNBQBKnM0FAGVdcitGBAAoSpvNBQBKnc0FAGVdcixGBAAoSpzNBQBKns0FAGVdci1GBAAoSp3NBQBKn80FAGVdci5GBAAoSp7NBQBKn80FAGVdci9GBAAoSo/NBQBKlc0FAGVdcjBGBAAoSqDNBQBKps0FAGVdcjFGBAAoSqDNBQBKoc0FAGVdcjJGBAAoSqHNBQBKo80FAGVdcjNGBAAoSqHNBQBKos0FAGVdcjRGBAAoSqLNBQBKpM0FAGVdcjVGBAAoSqPNBQBKpc0FAGVdcjZGBAAoSqXNBQBKps0FAGVdcjdGBAAoSpfNBQBKoM0FAGVdcjhGBAAoSqfNBQBKqM0FAGVdcjlGBAAoSqjNBQBKqc0FAGVdcjpGBAAoSqjNBQBKqs0FAGVdcjtGBAAoSqnNBQBKq80FAGVdcjxGBAAoSqrNBQBKrM0FAGVdcj1GBAAoSqzNBQBKrc0FAGVdcj5GBAAoSq3NBQBKrs0FAGVdcj9GBAAoSq7NBQBKsc0FAGVdckBGBAAoSq/NBQBKsc0FAGVdckFGBAAoSrDNBQBKsc0FAGVdckJGBAAoSqLNBQBKp80FAGVdckNGBAAoSrLNBQBKuM0FAGVdckRGBAAoSrLNBQBKs80FAGVdckVGBAAoSrPNBQBKtc0FAGVdckZGBAAoSrPNBQBKtM0FAGVdckdGBAAoSrTNBQBKts0FAGVdckhGBAAoSrXNBQBKt80FAGVdcklGBAAoSrfNBQBKuM0FAGVdckpGBAAoSqnNBQBKss0FAGVdcktGBAAoSrnNBQBKus0FAGVdckxGBAAoSrrNBQBKvM0FAGVdck1GBAAoSrrNBQBKu80FAGVdck5GBAAoSrvNBQBKvc0FAGVdck9GBAAoSrzNBQBKvs0FAGVdclBGBAAoSr7NBQBKv80FAGVdclFGBAAoSr7NBQBKwM0FAGVdclJGBAAoSrTNBQBKuc0FAGVdclNGBAAoSsHNBQBKws0FAGVdclRGBAAoSsLNBQBKxM0FAGVdclVGBAAoSsLNBQBKw80FAGVdclZGBAAoSsPNBQBKxc0FAGVdcldGBAAoSsTNBQBKxs0FAGVdclhGBAAoSsbNBQBKx80FAGVdcllGBAAoSsfNBQBKyc0FAGVdclpGBAAoSsfNBQBKyM0FAGVdcltGBAAoSrvNBQBKwc0FAGVdclxGBAAoSsrNBQBKy80FAGVdcl1GBAAoSsvNBQBKzc0FAGVdcl5GBAAoSsvNBQBKzM0FAGVdcl9GBAAoSszNBQBKzs0FAGVdcmBGBAAoSs3NBQBKz80FAGVdcmFGBAAoSs/NBQBK0M0FAGVdcmJGBAAoStDNBQBK0s0FAGVdcmNGBAAoStDNBQBK0c0FAGVdcmRGBAAoSsPNBQBKys0FAGVdcmVGBAAoStPNBQBK1M0FAGVdcmZGBAAoStTNBQBK1s0FAGVdcmdGBAAoStTNBQBK1c0FAGVdcmhGBAAoStXNBQBK180FAGVdcmlGBAAoStbNBQBK2M0FAGVdcmpGBAAoStjNBQBK2s0FAGVdcmtGBAAoStjNBQBK2c0FAGVdcmxGBAAoStnNBQBK3M0FAGVdcm1GBAAoStrNBQBK280FAGVdcm5GBAAoStvNBQBK3M0FAGVdcm9GBAAoSszNBQBK080FAGVdcnBGBAAoSt3NBQBK3s0FAGVdcnFGBAAoSt7NBQBK4M0FAGVdcnJGBAAoSt7NBQBK380FAGVdcnNGBAAoSt/NBQBK4c0FAGVdcnRGBAAoSuDNBQBK4s0FAGVdcnVGBAAoStXNBQBK3c0FAGVdcnZGBAAoSuPNBQBK5M0FAGVdcndGBAAoSuTNBQBK5s0FAGVdcnhGBAAoSuTNBQBK5c0FAGVdcnlGBAAoSuXNBQBK580FAGVdcnpGBAAoSubNBQBK6M0FAGVdcntGBAAoSubNBQBK6c0FAGVdcnxGBAAoSt/NBQBK480FAGVdcn1GBAAoSurNBQBK680FAGVdcn5GBAAoSuvNBQBK7c0FAGVdcn9GBAAoSuvNBQBK7M0FAGVdcoBGBAAoSuzNBQBK7s0FAGVdcoFGBAAoSuXNBQBK6s0FAGVdcoJGBAAoSu/NBQBK8M0FAGVdcoNGBAAoSvDNBQBK8s0FAGVdcoRGBAAoSvDNBQBK8c0FAGVdcoVGBAAoSvHNBQBK880FAGVdcoZGBAAoSvLNBQBK9M0FAGVdcodGBAAoSvTNBQBK9c0FAGVdcohGBAAoSvTNBQBK9s0FAGVdcolGBAAoSvXNBQBK980FAGVdcopGBAAoSvbNBQBK+M0FAGVdcotGBAAoSvfNBQBK+s0FAGVdcoxGBAAoSvjNBQBK+s0FAGVdco1GBAAoSvnNBQBK+s0FAGVdco5GBAAoSuzNBQBK780FAGVdco9GBAAoSvvNBQBK/M0FAGVdcpBGBAAoSvzNBQBK/c0FAGVdcpFGBAAoSvzNBQBK/s0FAGVdcpJGBAAoSv3NBQBK/80FAGVdcpNGBAAoSv7NBQBKAc4FAGVdcpRGBAAoSv7NBQBKAM4FAGVdcpVGBAAoSvHNBQBK+80FAGVdcpZGBAAoSgLOBQBKA84FAGVdcpdGBAAoSgPOBQBKBc4FAGVdcphGBAAoSgPOBQBKBM4FAGVdcplGBAAoSgTOBQBKBs4FAGVdcppGBAAoSgXOBQBKB84FAGVdcptGBAAoSgfOBQBKCM4FAGVdcpxGBAAoSgfOBQBKCc4FAGVdcp1GBAAoSgjOBQBKCs4FAGVdcp5GBAAoSgnOBQBKC84FAGVdcp9GBAAoSgrOBQBKDM4FAGVdcqBGBAAoSgvOBQBKDM4FAGVdcqFGBAAoSv3NBQBKAs4FAGVdcqJGBAAoSg3OBQBKDs4FAGVdcqNGBAAoSg7OBQBKD84FAGVdcqRGBAAoSg7OBQBKEM4FAGVdcqVGBAAoSg/OBQBKEc4FAGVdcqZGBAAoShDOBQBKEs4FAGVdcqdGBAAoShLOBQBKE84FAGVdcqhGBAAoShPOBQBKFc4FAGVdcqlGBAAoShPOBQBKFM4FAGVdcqpGBAAoSgTOBQBKDc4FAGVdcqtGBAAoShbOBQBKF84FAGVdcqxGBAAoShfOBQBKGM4FAGVdcq1GBAAoShfOBQBKGc4FAGVdcq5GBAAoShjOBQBKGs4FAGVdcq9GBAAoShnOBQBKG84FAGVdcrBGBAAoShvOBQBKHM4FAGVdcrFGBAAoShzOBQBKHs4FAGVdcrJGBAAoShzOBQBKHc4FAGVdcrNGBAAoSg/OBQBKFs4FAGVdcrRGBAAoSh/OBQBKIM4FAGVdcrVGBAAoSiDOBQBKIs4FAGVdcrZGBAAoSiDOBQBKIc4FAGVdcrdGBAAoSiHOBQBKI84FAGVdcrhGBAAoSiLOBQBKJM4FAGVdcrlGBAAoSiTOBQBKJc4FAGVdcrpGBAAoSiTOBQBKJs4FAGVdcrtGBAAoShjOBQBKH84FAGVdcrxGBAAoSifOBQBKKM4FAGVdcr1GBAAoSijOBQBKKc4FAGVdcr5GBAAoSijOBQBKKs4FAGVdcr9GBAAoSinOBQBKK84FAGVdcsBGBAAoSirOBQBKLM4FAGVdcsFGBAAoSirOBQBKLc4FAGVdcsJGBAAoSizOBQBKLs4FAGVdcsNGBAAoSiHOBQBKJ84FAGVdcsRGBAAoSi/OBQBKMM4FAGVdcsVGBAAoSjDOBQBKMs4FAGVdcsZGBAAoSjDOBQBKMc4FAGVdcsdGBAAoSjHOBQBKM84FAGVdcshGBAAoSjLOBQBKNM4FAGVdcslGBAAoSjLOBQBKNc4FAGVdcspGBAAoSinOBQBKL84FAGVdcstGBAAoSjbOBQBKN84FAGVdcsxGBAAoSjfOBQBKOM4FAGVdcs1GBAAoSjfOBQBKOc4FAGVdcs5GBAAoSjjOBQBKOs4FAGVdcs9GBAAoSjnOBQBKPM4FAGVdctBGBAAoSjnOBQBKO84FAGVdctFGBAAoSjHOBQBKNs4FAGVdctJGBAAoSj3OBQBKPs4FAGVdctNGBAAoSj7OBQBKP84FAGVdctRGBAAoSj7OBQBKQM4FAGVdctVGBAAoSj/OBQBKQc4FAGVdctZGBAAoSkDOBQBKQ84FAGVdctdGBAAoSkDOBQBKQs4FAGVdcthGBAAoSjjOBQBKPc4FAGVdctlGBAAoSkTOBQBKRc4FAGVdctpGBAAoSkXOBQBKR84FAGVdcttGBAAoSkXOBQBKRs4FAGVdctxGBAAoSkbOBQBKSM4FAGVdct1GBAAoSkfOBQBKSc4FAGVdct5GBAAoSkfOBQBKSs4FAGVdct9GBAAoSj/OBQBKRM4FAGVdcuBGBAAoSkvOBQBKTM4FAGVdcuFGBAAoSkzOBQBKTs4FAGVdcuJGBAAoSkzOBQBKTc4FAGVdcuNGBAAoSk3OBQBKT84FAGVdcuRGBAAoSk7OBQBKUM4FAGVdcuVGBAAoSlDOBQBKUc4FAGVdcuZGBAAoSlHOBQBKU84FAGVdcudGBAAoSlHOBQBKUs4FAGVdcuhGBAAoSkbOBQBKS84FAGVdculGBAAoSlTOBQBKVc4FAGVdcupGBAAoSlXOBQBKV84FAGVdcutGBAAoSlXOBQBKVs4FAGVdcuxGBAAoSlbOBQBKWM4FAGVdcu1GBAAoSk3OBQBKVM4FAGVdcu5GBAAoSlnOBQBKWs4FAGVdcu9GBAAoSlrOBQBKXM4FAGVdcvBGBAAoSlrOBQBKW84FAGVdcvFGBAAoSlvOBQBKXc4FAGVdcvJGBAAoSlzOBQBKXs4FAGVdcvNGBAAoSlbOBQBKWc4FAGVdcvRGBAAoSl/OBQBKYM4FAGVdcvVGBAAoSmDOBQBKYs4FAGVdcvZGBAAoSmDOBQBKYc4FAGVdcvdGBAAoSmHOBQBKY84FAGVdcvhGBAAoSmLOBQBKZM4FAGVdcvlGBAAoSmTOBQBKZc4FAGVdcvpGBAAoSmTOBQBKZs4FAGVdcvtGBAAoSmXOBQBKZ84FAGVdcvxGBAAoSmbOBQBKaM4FAGVdcv1GBAAoSmfOBQBKas4FAGVdcv5GBAAoSmjOBQBKas4FAGVdcv9GBAAoSmnOBQBKas4FAGVdcgBHBAAoSlvOBQBKX84FAGVdcgFHBAAoSmvOBQBKbM4FAGVdcgJHBAAoSmzOBQBKbs4FAGVdcgNHBAAoSmzOBQBKbc4FAGVdcgRHBAAoSm3OBQBKb84FAGVdcgVHBAAoSm7OBQBKcM4FAGVdcgZHBAAoSmHOBQBKa84FAGVdcgdHBAAoSnHOBQBKcs4FAGVdcghHBAAoSnLOBQBKdM4FAGVdcglHBAAoSnLOBQBKc84FAGVdcgpHBAAoSnPOBQBKdc4FAGVdcgtHBAAoSnTOBQBKds4FAGVdcgxHBAAoSnbOBQBKd84FAGVdcg1HBAAoSnfOBQBKeM4FAGVdcg5HBAAoSnjOBQBKec4FAGVdcg9HBAAoSm3OBQBKcc4FAGVdchBHBAAoSnrOBQBKe84FAGVdchFHBAAoSnvOBQBKfc4FAGVdchJHBAAoSnvOBQBKfM4FAGVdchNHBAAoSnzOBQBKfs4FAGVdchRHBAAoSn3OBQBKf84FAGVdchVHBAAoSn/OBQBKgM4FAGVdchZHBAAoSoDOBQBKgc4FAGVdchdHBAAoSoHOBQBKgs4FAGVdchhHBAAoSnPOBQBKes4FAGVdchlHBAAoSoPOBQBKhM4FAGVdchpHBAAoSoTOBQBKhs4FAGVdchtHBAAoSoTOBQBKhc4FAGVdchxHBAAoSoXOBQBKh84FAGVdch1HBAAoSobOBQBKiM4FAGVdch5HBAAoSojOBQBKic4FAGVdch9HBAAoSonOBQBKis4FAGVdciBHBAAoSorOBQBKi84FAGVdciFHBAAoSnzOBQBKg84FAGVdciJHBAAoSozOBQBKjc4FAGVdciNHBAAoSo3OBQBKjs4FAGVdciRHBAAoSo3OBQBKj84FAGVdciVHBAAoSo7OBQBKkM4FAGVdciZHBAAoSo/OBQBKkc4FAGVdcidHBAAoSpHOBQBKks4FAGVdcihHBAAoSpHOBQBKk84FAGVdcilHBAAoSoXOBQBKjM4FAGVdcipHBAAoSpTOBQBKlc4FAGVdcitHBAAoSpXOBQBKl84FAGVdcixHBAAoSpXOBQBKls4FAGVdci1HBAAoSpbOBQBKmM4FAGVdci5HBAAoSpfOBQBKmc4FAGVdci9HBAAoSpnOBQBKms4FAGVdcjBHBAAoSpnOBQBKm84FAGVdcjFHBAAoSprOBQBKnM4FAGVdcjJHBAAoSpvOBQBKnc4FAGVdcjNHBAAoSpzOBQBKns4FAGVdcjRHBAAoSp3OBQBKns4FAGVdcjVHBAAoSo7OBQBKlM4FAGVdcjZHBAAoSp/OBQBKoM4FAGVdcjdHBAAoSqDOBQBKoc4FAGVdcjhHBAAoSqDOBQBKos4FAGVdcjlHBAAoSqHOBQBKo84FAGVdcjpHBAAoSqLOBQBKpM4FAGVdcjtHBAAoSqTOBQBKpc4FAGVdcjxHBAAoSqTOBQBKps4FAGVdcj1HBAAoSpbOBQBKn84FAGVdcj5HBAAoSqfOBQBKqM4FAGVdcj9HBAAoSqjOBQBKqs4FAGVdckBHBAAoSqjOBQBKqc4FAGVdckFHBAAoSqnOBQBKq84FAGVdckJHBAAoSqrOBQBKrM4FAGVdckNHBAAoSqHOBQBKp84FAGVdckRHBAAoSq3OBQBKrs4FAGVdckVHBAAoSq7OBQBKr84FAGVdckZHBAAoSq7OBQBKsM4FAGVdckdHBAAoSq/OBQBKsc4FAGVdckhHBAAoSrDOBQBKss4FAGVdcklHBAAoSrLOBQBKs84FAGVdckpHBAAoSrLOBQBKtM4FAGVdcktHBAAoSqnOBQBKrc4FAGVdckxHBAAoSrXOBQBKts4FAGVdck1HBAAoSrbOBQBKt84FAGVdck5HBAAoSrbOBQBKuM4FAGVdck9HBAAoSrfOBQBKuc4FAGVdclBHBAAoSrjOBQBKus4FAGVdclFHBAAoSrrOBQBKu84FAGVdclJHBAAoSrrOBQBKvM4FAGVdclNHBAAoSq/OBQBKtc4FAGVdclRHBAAoSr3OBQBKvs4FAGVdclVHBAAoSr7OBQBKwM4FAGVdclZHBAAoSr7OBQBKv84FAGVdcldHBAAoSr/OBQBKwc4FAGVdclhHBAAoSsDOBQBKws4FAGVdcllHBAAoSsLOBQBKw84FAGVdclpHBAAoSsLOBQBKxM4FAGVdcltHBAAoSrfOBQBKvc4FAGVdclxHBAAoSsXOBQBKxs4FAGVdcl1HBAAoSsbOBQBKyM4FAGVdcl5HBAAoSsbOBQBKx84FAGVdcl9HBAAoSsfOBQBKyc4FAGVdcmBHBAAoSsjOBQBKys4FAGVdcmFHBAAoSsrOBQBKy84FAGVdcmJHBAAoSsrOBQBKzM4FAGVdcmNHBAAoSsvOBQBKzc4FAGVdcmRHBAAoSszOBQBKzs4FAGVdcmVHBAAoSs3OBQBKz84FAGVdcmZHBAAoSs7OBQBKz84FAGVdcmdHBAAoSr/OBQBKxc4FAGVdcmhHBAAoStDOBQBK0c4FAGVdcmlHBAAoStHOBQBK084FAGVdcmpHBAAoStHOBQBK0s4FAGVdcmtHBAAoStLOBQBK1M4FAGVdcmxHBAAoStPOBQBK1c4FAGVdcm1HBAAoStXOBQBK1s4FAGVdcm5HBAAoStbOBQBK2M4FAGVdcm9HBAAoStbOBQBK184FAGVdcnBHBAAoSsfOBQBK0M4FAGVdcnFHBAAoStnOBQBK2s4FAGVdcnJHBAAoStrOBQBK284FAGVdcnNHBAAoStrOBQBK3M4FAGVdcnRHBAAoStvOBQBK3c4FAGVdcnVHBAAoStzOBQBK3s4FAGVdcnZHBAAoStzOBQBK384FAGVdcndHBAAoSt7OBQBK4M4FAGVdcnhHBAAoStLOBQBK2c4FAGVdcnlHBAAoSuHOBQBK4s4FAGVdcnpHBAAoSuLOBQBK484FAGVdcntHBAAoSuLOBQBK5M4FAGVdcnxHBAAoSuPOBQBK5c4FAGVdcn1HBAAoSuTOBQBK584FAGVdcn5HBAAoSuTOBQBK5s4FAGVdcn9HBAAoStvOBQBK4c4FAGVdcoBHBAAoSujOBQBK7s4FAGVdcoFHBAAoSujOBQBK6c4FAGVdcoJHBAAoSunOBQBK684FAGVdcoNHBAAoSunOBQBK6s4FAGVdcoRHBAAoSurOBQBK7M4FAGVdcoVHBAAoSuvOBQBK7c4FAGVdcoZHBAAoSu3OBQBK7s4FAGVdcodHBAAoSuPOBQBK6M4FAGVdcohHBAAoSu/OBQBK8M4FAGVdcolHBAAoSvDOBQBK8s4FAGVdcopHBAAoSvDOBQBK8c4FAGVdcotHBAAoSvHOBQBK884FAGVdcoxHBAAoSvLOBQBK9M4FAGVdco1HBAAoSvTOBQBK9c4FAGVdco5HBAAoSvXOBQBK9s4FAGVdco9HBAAoSvbOBQBK984FAGVdcpBHBAAoSurOBQBK784FAGVdcpFHBAAoSvjOBQBK+c4FAGVdcpJHBAAoSvnOBQBK+s4FAGVdcpNHBAAoSvnOBQBK+84FAGVdcpRHBAAoSvrOBQBK/M4FAGVdcpVHBAAoSvvOBQBK/s4FAGVdcpZHBAAoSvvOBQBK/c4FAGVdcpdHBAAoSvHOBQBK+M4FAGVdcphHBAAoSv/OBQBKAM8FAGVdcplHBAAoSgDPBQBKAs8FAGVdcppHBAAoSgDPBQBKAc8FAGVdcptHBAAoSgHPBQBKA88FAGVdcpxHBAAoSgLPBQBKBM8FAGVdcp1HBAAoSgLPBQBKBc8FAGVdcp5HBAAoSvrOBQBK/84FAGVdcp9HBAAoSgbPBQBKB88FAGVdcqBHBAAoSgfPBQBKCc8FAGVdcqFHBAAoSgfPBQBKCM8FAGVdcqJHBAAoSgjPBQBKCs8FAGVdcqNHBAAoSgnPBQBKC88FAGVdcqRHBAAoSgHPBQBKBs8FAGVdcqVHBAAoSgzPBQBKDc8FAGVdcqZHBAAoSg3PBQBKD88FAGVdcqdHBAAoSg3PBQBKDs8FAGVdcqhHBAAoSg7PBQBKEM8FAGVdcqlHBAAoSg/PBQBKEc8FAGVdcqpHBAAoShHPBQBKE88FAGVdcqtHBAAoShHPBQBKEs8FAGVdcqxHBAAoSgjPBQBKDM8FAGVdcq1HBAAoShTPBQBKFc8FAGVdcq5HBAAoShXPBQBKFs8FAGVdcq9HBAAoShXPBQBKF88FAGVdcrBHBAAoShbPBQBKGM8FAGVdcrFHBAAoShfPBQBKGc8FAGVdcrJHBAAoShnPBQBKGs8FAGVdcrNHBAAoShnPBQBKG88FAGVdcrRHBAAoSg7PBQBKFM8FAGVdcrVHBAAoShzPBQBKHc8FAGVdcrZHBAAoSh3PBQBKHs8FAGVdcrdHBAAoSh3PBQBKH88FAGVdcrhHBAAoSh7PBQBKIM8FAGVdcrlHBAAoSh/PBQBKIs8FAGVdcrpHBAAoSh/PBQBKIc8FAGVdcrtHBAAoShbPBQBKHM8FAGVdcrxHBAAoSiPPBQBKJM8FAGVdcr1HBAAoSiTPBQBKJc8FAGVdcr5HBAAoSiTPBQBKJs8FAGVdcr9HBAAoSiXPBQBKJ88FAGVdcsBHBAAoSibPBQBKKM8FAGVdcsFHBAAoSijPBQBKKc8FAGVdcsJHBAAoSinPBQBKK88FAGVdcsNHBAAoSinPBQBKKs8FAGVdcsRHBAAoSh7PBQBKI88FAGVdcsVHBAAoSizPBQBKLc8FAGVdcsZHBAAoSi3PBQBKL88FAGVdcsdHBAAoSi3PBQBKLs8FAGVdcshHBAAoSi7PBQBKMM8FAGVdcslHBAAoSi/PBQBKMc8FAGVdcspHBAAoSiXPBQBKLM8FAGVdcstHBAAoSjLPBQBKM88FAGVdcsxHBAAoSjPPBQBKNc8FAGVdcs1HBAAoSjPPBQBKNM8FAGVdcs5HBAAoSjTPBQBKNs8FAGVdcs9HBAAoSjXPBQBKN88FAGVdctBHBAAoSi7PBQBKMs8FAGVdctFHBAAoSjjPBQBKOc8FAGVdctJHBAAoSjnPBQBKO88FAGVdctNHBAAoSjnPBQBKOs8FAGVdctRHBAAoSjrPBQBKPM8FAGVdctVHBAAoSjvPBQBKPc8FAGVdctZHBAAoSjTPBQBKOM8FAGVdctdHBAAoSj7PBQBKP88FAGVdcthHBAAoSj/PBQBKQM8FAGVdctlHBAAoSj/PBQBKQc8FAGVdctpHBAAoSkDPBQBKQs8FAGVdcttHBAAoSkHPBQBKQ88FAGVdctxHBAAoSkPPBQBKRM8FAGVdct1HBAAoSkTPBQBKRs8FAGVdct5HBAAoSkTPBQBKRc8FAGVdct9HBAAoSjrPBQBKPs8FAGVdcuBHBAAoSkfPBQBKSM8FAGVdcuFHBAAoSkjPBQBKSs8FAGVdcuJHBAAoSkjPBQBKSc8FAGVdcuNHBAAoSknPBQBKS88FAGVdcuRHBAAoSkrPBQBKTM8FAGVdcuVHBAAoSkDPBQBKR88FAGVdcuZHBAAoSk3PBQBKTs8FAGVdcudHBAAoSk7PBQBKUM8FAGVdcuhHBAAoSk7PBQBKT88FAGVdculHBAAoSk/PBQBKUc8FAGVdcupHBAAoSlDPBQBKUs8FAGVdcutHBAAoSlDPBQBKU88FAGVdcuxHBAAoSknPBQBKTc8FAGVdcu1HBAAoSlTPBQBKVc8FAGVdcu5HBAAoSlXPBQBKV88FAGVdcu9HBAAoSlXPBQBKVs8FAGVdcvBHBAAoSlbPBQBKWM8FAGVdcvFHBAAoSlfPBQBKWc8FAGVdcvJHBAAoSlnPBQBKWs8FAGVdcvNHBAAoSlrPBQBKXM8FAGVdcvRHBAAoSlrPBQBKW88FAGVdcvVHBAAoSk/PBQBKVM8FAGVdcvZHBAAoSl3PBQBKXs8FAGVdcvdHBAAoSl7PBQBKYM8FAGVdcvhHBAAoSl7PBQBKX88FAGVdcvlHBAAoSl/PBQBKYc8FAGVdcvpHBAAoSmDPBQBKYs8FAGVdcvtHBAAoSlbPBQBKXc8FAGVdcvxHBAAoSmPPBQBKZM8FAGVdcv1HBAAoSmTPBQBKZs8FAGVdcv5HBAAoSmTPBQBKZc8FAGVdcv9HBAAoSmXPBQBKZ88FAGVdcgBIBAAoSmbPBQBKaM8FAGVdcgFIBAAoSmjPBQBKac8FAGVdcgJIBAAoSmjPBQBKas8FAGVdcgNIBAAoSmnPBQBKa88FAGVdcgRIBAAoSmrPBQBKbM8FAGVdcgVIBAAoSmvPBQBKbc8FAGVdcgZIBAAoSmzPBQBKbc8FAGVdcgdIBAAoSl/PBQBKY88FAGVdcghIBAAoSm7PBQBKb88FAGVdcglIBAAoSm/PBQBKcM8FAGVdcgpIBAAoSm/PBQBKcc8FAGVdcgtIBAAoSnDPBQBKcs8FAGVdcgxIBAAoSnHPBQBKc88FAGVdcg1IBAAoSnPPBQBKdM8FAGVdcg5IBAAoSnPPBQBKdc8FAGVdcg9IBAAoSmXPBQBKbs8FAGVdchBIBAAoSnbPBQBKd88FAGVdchFIBAAoSnfPBQBKec8FAGVdchJIBAAoSnfPBQBKeM8FAGVdchNIBAAoSnjPBQBKes8FAGVdchRIBAAoSnnPBQBKe88FAGVdchVIBAAoSnvPBQBKfM8FAGVdchZIBAAoSnzPBQBKfs8FAGVdchdIBAAoSnzPBQBKfc8FAGVdchhIBAAoSnDPBQBKds8FAGVdchlIBAAoSn/PBQBKgM8FAGVdchpIBAAoSoDPBQBKgs8FAGVdchtIBAAoSoDPBQBKgc8FAGVdchxIBAAoSoHPBQBKg88FAGVdch1IBAAoSoLPBQBKhM8FAGVdch5IBAAoSnjPBQBKf88FAGVdch9IBAAoSoXPBQBKhs8FAGVdciBIBAAoSobPBQBKiM8FAGVdciFIBAAoSobPBQBKh88FAGVdciJIBAAoSofPBQBKic8FAGVdciNIBAAoSojPBQBKis8FAGVdciRIBAAoSorPBQBKi88FAGVdciVIBAAoSovPBQBKjM8FAGVdciZIBAAoSoHPBQBKhc8FAGVdcidIBAAoSo3PBQBKjs8FAGVdcihIBAAoSo7PBQBKj88FAGVdcilIBAAoSo7PBQBKkM8FAGVdcipIBAAoSo/PBQBKkc8FAGVdcitIBAAoSpDPBQBKks8FAGVdcixIBAAoSpDPBQBKk88FAGVdci1IBAAoSpLPBQBKlM8FAGVdci5IBAAoSofPBQBKjc8FAGVdci9IBAAoSpXPBQBKls8FAGVdcjBIBAAoSpbPBQBKl88FAGVdcjFIBAAoSpbPBQBKmM8FAGVdcjJIBAAoSpfPBQBKmc8FAGVdcjNIBAAoSpjPBQBKm88FAGVdcjRIBAAoSpjPBQBKms8FAGVdcjVIBAAoSo/PBQBKlc8FAGVdcjZIBAAoSpzPBQBKnc8FAGVdcjdIBAAoSp3PBQBKn88FAGVdcjhIBAAoSp3PBQBKns8FAGVdcjlIBAAoSp7PBQBKoM8FAGVdcjpIBAAoSpfPBQBKnM8FAGVdcjtIBAAoSqHPBQBKos8FAGVdcjxIBAAoSqLPBQBKpM8FAGVdcj1IBAAoSqLPBQBKo88FAGVdcj5IBAAoSqPPBQBKpc8FAGVdcj9IBAAoSqTPBQBKps8FAGVdckBIBAAoSqTPBQBKp88FAGVdckFIBAAoSp7PBQBKoc8FAGVdckJIBAAoSqjPBQBKqc8FAGVdckNIBAAoSqnPBQBKqs8FAGVdckRIBAAoSqrPBQBKq88FAGVdckVIBAAoSqPPBQBKqM8FAGVdckZIBAAoSqzPBQBKrc8FAGVdckdIBAAoSq3PBQBKrs8FAGVdckhIBAAoSq3PBQBKr88FAGVdcklIBAAoSq7PBQBKsM8FAGVdckpIBAAoSq/PBQBKsc8FAGVdcktIBAAoSq/PBQBKss8FAGVdckxIBAAoSrHPBQBKs88FAGVdck1IBAAoSqrPBQBKrM8FAGVdck5IBAAoSrTPBQBKus8FAGVdck9IBAAoSrTPBQBKtc8FAGVdclBIBAAoSrXPBQBKt88FAGVdclFIBAAoSrXPBQBKts8FAGVdclJIBAAoSrbPBQBKuM8FAGVdclNIBAAoSrfPBQBKuc8FAGVdclRIBAAoSrnPBQBKus8FAGVdclVIBAAoSq7PBQBKtM8FAGVdclZIBAAoSrvPBQBKvM8FAGVdcldIBAAoSrzPBQBKvc8FAGVdclhIBAAoSrzPBQBKvs8FAGVdcllIBAAoSr3PBQBKv88FAGVdclpIBAAoSr7PBQBKwM8FAGVdcltIBAAoSsDPBQBKwc8FAGVdclxIBAAoSsHPBQBKw88FAGVdcl1IBAAoSsHPBQBKws8FAGVdcl5IBAAoSrbPBQBKu88FAGVdcl9IBAAoSsTPBQBKxc8FAGVdcmBIBAAoSsXPBQBKx88FAGVdcmFIBAAoSsXPBQBKxs8FAGVdcmJIBAAoSsbPBQBKyM8FAGVdcmNIBAAoSsfPBQBKyc8FAGVdcmRIBAAoSsfPBQBKys8FAGVdcmVIBAAoSr3PBQBKxM8FAGVdcmZIBAAoSsvPBQBKzM8FAGVdcmdIBAAoSszPBQBKzs8FAGVdcmhIBAAoSszPBQBKzc8FAGVdcmlIBAAoSs3PBQBKz88FAGVdcmpIBAAoSs7PBQBK0M8FAGVdcmtIBAAoStDPBQBK0c8FAGVdcmxIBAAoStHPBQBK0s8FAGVdcm1IBAAoSsbPBQBKy88FAGVdcm5IBAAoStPPBQBK1M8FAGVdcm9IBAAoStTPBQBK1s8FAGVdcnBIBAAoStTPBQBK1c8FAGVdcnFIBAAoStXPBQBK188FAGVdcnJIBAAoStbPBQBK2M8FAGVdcnNIBAAoSs3PBQBK088FAGVdcnRIBAAoStnPBQBK2s8FAGVdcnVIBAAoStrPBQBK288FAGVdcnZIBAAoStrPBQBK3M8FAGVdcndIBAAoStvPBQBK3c8FAGVdcnhIBAAoStzPBQBK3s8FAGVdcnlIBAAoSt7PBQBK388FAGVdcnpIBAAoSt/PBQBK4M8FAGVdcntIBAAoSuDPBQBK488FAGVdcnxIBAAoSuHPBQBK488FAGVdcn1IBAAoSuLPBQBK488FAGVdcn5IBAAoStXPBQBK2c8FAGVdcn9IBAAoSuTPBQBK5c8FAGVdcoBIBAAoSuXPBQBK5s8FAGVdcoFIBAAoSuXPBQBK588FAGVdcoJIBAAoSubPBQBK6M8FAGVdcoNIBAAoSufPBQBK6c8FAGVdcoRIBAAoSunPBQBK6s8FAGVdcoVIBAAoSunPBQBK688FAGVdcoZIBAAoStvPBQBK5M8FAGVdcodIBAAoSuzPBQBK7c8FAGVdcohIBAAoSu3PBQBK7s8FAGVdcolIBAAoSu3PBQBK788FAGVdcopIBAAoSu7PBQBK8M8FAGVdcotIBAAoSu/PBQBK8c8FAGVdcoxIBAAoSvHPBQBK8s8FAGVdco1IBAAoSvLPBQBK9M8FAGVdco5IBAAoSvLPBQBK888FAGVdco9IBAAoSubPBQBK7M8FAGVdcpBIBAAoSvXPBQBK9s8FAGVdcpFIBAAoSvbPBQBK+M8FAGVdcpJIBAAoSvbPBQBK988FAGVdcpNIBAAoSvfPBQBK+c8FAGVdcpRIBAAoSvjPBQBK+s8FAGVdcpVIBAAoSvjPBQBK+88FAGVdcpZIBAAoSu7PBQBK9c8FAGVdcpdIBAAoSvzPBQBK/c8FAGVdcphIBAAoSv3PBQBK/88FAGVdcplIBAAoSv3PBQBK/s8FAGVdcppIBAAoSv7PBQBKANAFAGVdcptIBAAoSv/PBQBKAdAFAGVdcpxIBAAoSv/PBQBKAtAFAGVdcp1IBAAoSvfPBQBK/M8FAGVdcp5IBAAoSgPQBQBKBNAFAGVdcp9IBAAoSgTQBQBKBtAFAGVdcqBIBAAoSgTQBQBKBdAFAGVdcqFIBAAoSgXQBQBKB9AFAGVdcqJIBAAoSgbQBQBKCNAFAGVdcqNIBAAoSgjQBQBKCdAFAGVdcqRIBAAoSgjQBQBKCtAFAGVdcqVIBAAoSgnQBQBKC9AFAGVdcqZIBAAoSgrQBQBKDNAFAGVdcqdIBAAoSgvQBQBKDdAFAGVdcqhIBAAoSgzQBQBKDdAFAGVdcqlIBAAoSv7PBQBKA9AFAGVdcqpIBAAoSg7QBQBKD9AFAGVdcqtIBAAoSg/QBQBKENAFAGVdcqxIBAAoSg/QBQBKEdAFAGVdcq1IBAAoShDQBQBKEtAFAGVdcq5IBAAoShHQBQBKFNAFAGVdcq9IBAAoShHQBQBKE9AFAGVdcrBIBAAoSgXQBQBKDtAFAGVdcrFIBAAoShXQBQBKFtAFAGVdcrJIBAAoShbQBQBKGNAFAGVdcrNIBAAoShbQBQBKF9AFAGVdcrRIBAAoShfQBQBKGdAFAGVdcrVIBAAoShDQBQBKFdAFAGVdcrZIBAAoShrQBQBKG9AFAGVdcrdIBAAoShvQBQBKHNAFAGVdcrhIBAAoShvQBQBKHdAFAGVdcrlIBAAoShzQBQBKHtAFAGVdcrpIBAAoSh3QBQBKH9AFAGVdcrtIBAAoSh/QBQBKINAFAGVdcrxIBAAoSh/QBQBKIdAFAGVdcr1IBAAoShfQBQBKGtAFAGVdcr5IBAAoSiLQBQBKI9AFAGVdcr9IBAAoSiPQBQBKJdAFAGVdcsBIBAAoSiPQBQBKJNAFAGVdcsFIBAAoSiTQBQBKJtAFAGVdcsJIBAAoSiXQBQBKJ9AFAGVdcsNIBAAoSifQBQBKKNAFAGVdcsRIBAAoSijQBQBKKdAFAGVdcsVIBAAoShzQBQBKItAFAGVdcsZIBAAoSirQBQBKK9AFAGVdcsdIBAAoSivQBQBKLdAFAGVdcshIBAAoSivQBQBKLNAFAGVdcslIBAAoSizQBQBKLtAFAGVdcspIBAAoSi3QBQBKL9AFAGVdcstIBAAoSi/QBQBKMdAFAGVdcsxIBAAoSi/QBQBKMNAFAGVdcs1IBAAoSiTQBQBKKtAFAGVdcs5IBAAoSjLQBQBKM9AFAGVdcs9IBAAoSjPQBQBKNdAFAGVdctBIBAAoSjPQBQBKNNAFAGVdctFIBAAoSjTQBQBKNtAFAGVdctJIBAAoSjXQBQBKN9AFAGVdctNIBAAoSizQBQBKMtAFAGVdctRIBAAoSjjQBQBKOdAFAGVdctVIBAAoSjnQBQBKO9AFAGVdctZIBAAoSjnQBQBKOtAFAGVdctdIBAAoSjrQBQBKPNAFAGVdcthIBAAoSjvQBQBKPdAFAGVdctlIBAAoSj3QBQBKPtAFAGVdctpIBAAoSj7QBQBKP9AFAGVdcttIBAAoSj/QBQBKQNAFAGVdctxIBAAoSjTQBQBKONAFAGVdct1IBAAoSkHQBQBKQtAFAGVdct5IBAAoSkLQBQBKQ9AFAGVdct9IBAAoSkPQBQBKRNAFAGVdcuBIBAAoSjrQBQBKQdAFAGVdcuFIBAAoSkXQBQBKRtAFAGVdcuJIBAAoSkbQBQBKSNAFAGVdcuNIBAAoSkbQBQBKR9AFAGVdcuRIBAAoSkfQBQBKSdAFAGVdcuVIBAAoSkjQBQBKStAFAGVdcuZIBAAoSkjQBQBKS9AFAGVdcudIBAAoSkPQBQBKRdAFAGVdcuhIBAAoSkzQBQBKTdAFAGVdculIBAAoSk3QBQBKT9AFAGVdcupIBAAoSk3QBQBKTtAFAGVdcutIBAAoSk7QBQBKUNAFAGVdcuxIBAAoSk/QBQBKUdAFAGVdcu1IBAAoSkfQBQBKTNAFAGVdcu5IBAAoSlLQBQBKU9AFAGVdcu9IBAAoSlPQBQBKVNAFAGVdcvBIBAAoSlPQBQBKVdAFAGVdcvFIBAAoSlTQBQBKVtAFAGVdcvJIBAAoSlXQBQBKV9AFAGVdcvNIBAAoSlfQBQBKWNAFAGVdcvRIBAAoSlfQBQBKWdAFAGVdcvVIBAAoSk7QBQBKUtAFAGVdcvZIBAAoSlrQBQBKW9AFAGVdcvdIBAAoSlvQBQBKXdAFAGVdcvhIBAAoSlvQBQBKXNAFAGVdcvlIBAAoSlzQBQBKXtAFAGVdcvpIBAAoSl3QBQBKX9AFAGVdcvtIBAAoSl/QBQBKYNAFAGVdcvxIBAAoSl/QBQBKYdAFAGVdcv1IBAAoSmDQBQBKYtAFAGVdcv5IBAAoSmHQBQBKY9AFAGVdcv9IBAAoSmLQBQBKZNAFAGVdcgBJBAAoSmPQBQBKZNAFAGVdcgFJBAAoSlTQBQBKWtAFAGVdcgJJBAAoSmXQBQBKZtAFAGVdcgNJBAAoSmbQBQBKaNAFAGVdcgRJBAAoSmbQBQBKZ9AFAGVdcgVJBAAoSmfQBQBKadAFAGVdcgZJBAAoSmjQBQBKatAFAGVdcgdJBAAoSmrQBQBKa9AFAGVdcghJBAAoSmrQBQBKbNAFAGVdcglJBAAoSlzQBQBKZdAFAGVdcgpJBAAoSm3QBQBKbtAFAGVdcgtJBAAoSm7QBQBKb9AFAGVdcgxJBAAoSm7QBQBKcNAFAGVdcg1JBAAoSm/QBQBKcdAFAGVdcg5JBAAoSnDQBQBKctAFAGVdcg9JBAAoSnDQBQBKc9AFAGVdchBJBAAoSnLQBQBKdNAFAGVdchFJBAAoSmfQBQBKbdAFAGVdchJJBAAoSnXQBQBKdtAFAGVdchNJBAAoSnbQBQBKd9AFAGVdchRJBAAoSnbQBQBKeNAFAGVdchVJBAAoSnfQBQBKedAFAGVdchZJBAAoSnjQBQBKetAFAGVdchdJBAAoSnjQBQBKe9AFAGVdchhJBAAoSnrQBQBKfNAFAGVdchlJBAAoSm/QBQBKddAFAGVdchpJBAAoSn3QBQBKftAFAGVdchtJBAAoSn7QBQBKgNAFAGVdchxJBAAoSn7QBQBKf9AFAGVdch1JBAAoSn/QBQBKgdAFAGVdch5JBAAoSoDQBQBKgtAFAGVdch9JBAAoSoLQBQBKhNAFAGVdciBJBAAoSoLQBQBKg9AFAGVdciFJBAAoSnfQBQBKfdAFAGVdciJJBAAoSoXQBQBKi9AFAGVdciNJBAAoSoXQBQBKhtAFAGVdciRJBAAoSobQBQBKiNAFAGVdciVJBAAoSobQBQBKh9AFAGVdciZJBAAoSofQBQBKidAFAGVdcidJBAAoSojQBQBKitAFAGVdcihJBAAoSorQBQBKi9AFAGVdcilJBAAoSn/QBQBKhdAFAGVdcipJBAAoSozQBQBKjdAFAGVdcitJBAAoSo3QBQBKjtAFAGVdcixJBAAoSo3QBQBKj9AFAGVdci1JBAAoSo7QBQBKkNAFAGVdci5JBAAoSo/QBQBKkdAFAGVdci9JBAAoSpHQBQBKktAFAGVdcjBJBAAoSpLQBQBKlNAFAGVdcjFJBAAoSpLQBQBKk9AFAGVdcjJJBAAoSofQBQBKjNAFAGVdcjNJBAAoSpXQBQBKltAFAGVdcjRJBAAoSpbQBQBKl9AFAGVdcjVJBAAoSpbQBQBKmNAFAGVdcjZJBAAoSpfQBQBKmdAFAGVdcjdJBAAoSpjQBQBKmtAFAGVdcjhJBAAoSpjQBQBKm9AFAGVdcjlJBAAoSprQBQBKnNAFAGVdcjpJBAAoSo7QBQBKldAFAGVdcjtJBAAoSp3QBQBKntAFAGVdcjxJBAAoSp7QBQBKn9AFAGVdcj1JBAAoSp7QBQBKoNAFAGVdcj5JBAAoSp/QBQBKodAFAGVdcj9JBAAoSqDQBQBKotAFAGVdckBJBAAoSqDQBQBKo9AFAGVdckFJBAAoSqLQBQBKpNAFAGVdckJJBAAoSpfQBQBKndAFAGVdckNJBAAoSqXQBQBKptAFAGVdckRJBAAoSqbQBQBKp9AFAGVdckVJBAAoSqbQBQBKqNAFAGVdckZJBAAoSqfQBQBKqdAFAGVdckdJBAAoSqjQBQBKq9AFAGVdckhJBAAoSqjQBQBKqtAFAGVdcklJBAAoSp/QBQBKpdAFAGVdckpJBAAoSqzQBQBKrdAFAGVdcktJBAAoSq3QBQBKrtAFAGVdckxJBAAoSq3QBQBKr9AFAGVdck1JBAAoSq7QBQBKsNAFAGVdck5JBAAoSq/QBQBKsdAFAGVdck9JBAAoSrHQBQBKstAFAGVdclBJBAAoSrLQBQBKs9AFAGVdclFJBAAoSrPQBQBKttAFAGVdclJJBAAoSrTQBQBKttAFAGVdclNJBAAoSrXQBQBKttAFAGVdclRJBAAoSqfQBQBKrNAFAGVdclVJBAAoSrfQBQBKuNAFAGVdclZJBAAoSrjQBQBKutAFAGVdcldJBAAoSrjQBQBKudAFAGVdclhJBAAoSrnQBQBKu9AFAGVdcllJBAAoSrrQBQBKvNAFAGVdclpJBAAoSrzQBQBKvdAFAGVdcltJBAAoSrzQBQBKvtAFAGVdclxJBAAoSq7QBQBKt9AFAGVdcl1JBAAoSr/QBQBKwNAFAGVdcl5JBAAoSsDQBQBKwdAFAGVdcl9JBAAoSsHQBQBKwtAFAGVdcmBJBAAoSrnQBQBKv9AFAGVdcmFJBAAoSsPQBQBKxNAFAGVdcmJJBAAoSsTQBQBKxtAFAGVdcmNJBAAoSsTQBQBKxdAFAGVdcmRJBAAoSsXQBQBKx9AFAGVdcmVJBAAoSsbQBQBKyNAFAGVdcmZJBAAoSsjQBQBKydAFAGVdcmdJBAAoSsjQBQBKytAFAGVdcmhJBAAoSsnQBQBKy9AFAGVdcmlJBAAoSsrQBQBKzNAFAGVdcmpJBAAoSsvQBQBKzdAFAGVdcmtJBAAoSszQBQBKzdAFAGVdcmxJBAAoSsHQBQBKw9AFAGVdcm1JBAAoSs7QBQBKz9AFAGVdcm5JBAAoSs/QBQBK0NAFAGVdcm9JBAAoSs/QBQBK0dAFAGVdcnBJBAAoStDQBQBK0tAFAGVdcnFJBAAoStHQBQBK09AFAGVdcnJJBAAoStPQBQBK1NAFAGVdcnNJBAAoStPQBQBK1dAFAGVdcnRJBAAoSsXQBQBKztAFAGVdcnVJBAAoStbQBQBK19AFAGVdcnZJBAAoStfQBQBK2NAFAGVdcndJBAAoStfQBQBK2dAFAGVdcnhJBAAoStjQBQBK2tAFAGVdcnlJBAAoStnQBQBK29AFAGVdcnpJBAAoStvQBQBK3NAFAGVdcntJBAAoStvQBQBK3dAFAGVdcnxJBAAoStDQBQBK1tAFAGVdcn1JBAAoSt7QBQBK39AFAGVdcn5JBAAoSt/QBQBK4NAFAGVdcn9JBAAoSt/QBQBK4dAFAGVdcoBJBAAoSuDQBQBK4tAFAGVdcoFJBAAoSuHQBQBK49AFAGVdcoJJBAAoSuPQBQBK5NAFAGVdcoNJBAAoSuPQBQBK5dAFAGVdcoRJBAAoStjQBQBK3tAFAGVdcoVJBAAoSubQBQBK59AFAGVdcoZJBAAoSufQBQBK6dAFAGVdcodJBAAoSufQBQBK6NAFAGVdcohJBAAoSujQBQBK6tAFAGVdcolJBAAoSunQBQBK69AFAGVdcopJBAAoSuvQBQBK7NAFAGVdcotJBAAoSuzQBQBK7tAFAGVdcoxJBAAoSuzQBQBK7dAFAGVdco1JBAAoSuDQBQBK5tAFAGVdco5JBAAoSu/QBQBK8NAFAGVdco9JBAAoSvDQBQBK8tAFAGVdcpBJBAAoSvDQBQBK8dAFAGVdcpFJBAAoSvHQBQBK89AFAGVdcpJJBAAoSvLQBQBK9NAFAGVdcpNJBAAoSvTQBQBK9dAFAGVdcpRJBAAoSvXQBQBK9tAFAGVdcpVJBAAoSujQBQBK79AFAGVdcpZJBAAoSvfQBQBK+NAFAGVdcpdJBAAoSvjQBQBK+tAFAGVdcphJBAAoSvjQBQBK+dAFAGVdcplJBAAoSvnQBQBK+9AFAGVdcppJBAAoSvrQBQBK/NAFAGVdcptJBAAoSvzQBQBK/dAFAGVdcpxJBAAoSvzQBQBK/tAFAGVdcp1JBAAoSvHQBQBK99AFAGVdcp5JBAAoSv/QBQBKANEFAGVdcp9JBAAoSgDRBQBKAtEFAGVdcqBJBAAoSgDRBQBKAdEFAGVdcqFJBAAoSgHRBQBKA9EFAGVdcqJJBAAoSgLRBQBKBNEFAGVdcqNJBAAoSgTRBQBKBdEFAGVdcqRJBAAoSgTRBQBKBtEFAGVdcqVJBAAoSgXRBQBKB9EFAGVdcqZJBAAoSgbRBQBKCNEFAGVdcqdJBAAoSgfRBQBKCdEFAGVdcqhJBAAoSgjRBQBKCdEFAGVdcqlJBAAoSvnQBQBK/9AFAGVdcqpJBAAoSgrRBQBKC9EFAGVdcqtJBAAoSgvRBQBKDNEFAGVdcqxJBAAoSgzRBQBKDdEFAGVlKF1yrUkEAChKAdEFAEoK0QUAZV1yrkkEAChKDtEFAEoP0QUAZV1yr0kEAChKD9EFAEoR0QUAZV1ysEkEAChKD9EFAEoQ0QUAZV1ysUkEAChKENEFAEoS0QUAZV1yskkEAChKEdEFAEoT0QUAZV1ys0kEAChKE9EFAEoU0QUAZV1ytEkEAChKE9EFAEoV0QUAZV1ytUkEAChKFNEFAEoW0QUAZV1ytkkEAChKFdEFAEoX0QUAZV1yt0kEAChKFtEFAEoY0QUAZV1yuEkEAChKF9EFAEoY0QUAZV1yuUkEAChKDNEFAEoO0QUAZV1yukkEAChKGdEFAEof0QUAZV1yu0kEAChKGdEFAEoa0QUAZV1yvEkEAChKGtEFAEoc0QUAZV1yvUkEAChKGtEFAEob0QUAZV1yvkkEAChKG9EFAEod0QUAZV1yv0kEAChKHNEFAEoe0QUAZV1ywEkEAChKHtEFAEof0QUAZV1ywUkEAChKENEFAEoZ0QUAZV1ywkkEAChKINEFAEoh0QUAZV1yw0kEAChKIdEFAEoi0QUAZV1yxEkEAChKIdEFAEoj0QUAZV1yxUkEAChKItEFAEok0QUAZV1yxkkEAChKI9EFAEol0QUAZV1yx0kEAChKJdEFAEom0QUAZV1yyEkEAChKJtEFAEoo0QUAZV1yyUkEAChKJtEFAEon0QUAZV1yykkEAChKG9EFAEog0QUAZV1yy0kEAChKKdEFAEoq0QUAZV1yzEkEAChKKtEFAEos0QUAZV1yzUkEAChKKtEFAEor0QUAZV1yzkkEAChKK9EFAEot0QUAZV1yz0kEAChKLNEFAEou0QUAZV1y0EkEAChKLtEFAEow0QUAZV1y0UkEAChKLtEFAEov0QUAZV1y0kkEAChKL9EFAEoy0QUAZV1y00kEAChKMNEFAEox0QUAZV1y1EkEAChKMdEFAEoy0QUAZV1y1UkEAChKItEFAEop0QUAZV1y1kkEAChKM9EFAEo00QUAZV1y10kEAChKNNEFAEo10QUAZV1y2EkEAChKNNEFAEo20QUAZV1y2UkEAChKNdEFAEo30QUAZV1y2kkEAChKNtEFAEo40QUAZV1y20kEAChKONEFAEo50QUAZV1y3EkEAChKONEFAEo60QUAZV1y3UkEAChKK9EFAEoz0QUAZV1y3kkEAChKO9EFAEo80QUAZV1y30kEAChKPNEFAEo90QUAZV1y4EkEAChKPNEFAEo+0QUAZV1y4UkEAChKPdEFAEo/0QUAZV1y4kkEAChKPtEFAEpA0QUAZV1y40kEAChKQNEFAEpB0QUAZV1y5EkEAChKQNEFAEpC0QUAZV1y5UkEAChKNdEFAEo70QUAZV1y5kkEAChKQ9EFAEpE0QUAZV1y50kEAChKRNEFAEpG0QUAZV1y6EkEAChKRNEFAEpF0QUAZV1y6UkEAChKRdEFAEpH0QUAZV1y6kkEAChKRtEFAEpI0QUAZV1y60kEAChKRtEFAEpJ0QUAZV1y7EkEAChKPdEFAEpD0QUAZV1y7UkEAChKStEFAEpL0QUAZV1y7kkEAChKS9EFAEpN0QUAZV1y70kEAChKS9EFAEpM0QUAZV1y8EkEAChKTNEFAEpO0QUAZV1y8UkEAChKTdEFAEpP0QUAZV1y8kkEAChKT9EFAEpQ0QUAZV1y80kEAChKT9EFAEpR0QUAZV1y9EkEAChKRdEFAEpK0QUAZV1y9UkEAChKUtEFAEpT0QUAZV1y9kkEAChKU9EFAEpV0QUAZV1y90kEAChKU9EFAEpU0QUAZV1y+EkEAChKVNEFAEpW0QUAZV1y+UkEAChKVdEFAEpX0QUAZV1y+kkEAChKV9EFAEpY0QUAZV1y+0kEAChKV9EFAEpZ0QUAZV1y/EkEAChKWNEFAEpa0QUAZV1y/UkEAChKWdEFAEpb0QUAZV1y/kkEAChKWtEFAEpc0QUAZV1y/0kEAChKW9EFAEpc0QUAZV1yAEoEAChKTNEFAEpS0QUAZV1yAUoEAChKXdEFAEpe0QUAZV1yAkoEAChKXtEFAEpf0QUAZV1yA0oEAChKXtEFAEpg0QUAZV1yBEoEAChKX9EFAEph0QUAZV1yBUoEAChKYNEFAEpi0QUAZV1yBkoEAChKYtEFAEpj0QUAZV1yB0oEAChKYtEFAEpk0QUAZV1yCEoEAChKVNEFAEpd0QUAZV1yCUoEAChKZdEFAEpm0QUAZV1yCkoEAChKZtEFAEpo0QUAZV1yC0oEAChKZtEFAEpn0QUAZV1yDEoEAChKZ9EFAEpp0QUAZV1yDUoEAChKaNEFAEpq0QUAZV1yDkoEAChKatEFAEpr0QUAZV1yD0oEAChKa9EFAEpt0QUAZV1yEEoEAChKa9EFAEps0QUAZV1yEUoEAChKX9EFAEpl0QUAZV1yEkoEAChKbtEFAEpv0QUAZV1yE0oEAChKb9EFAEpx0QUAZV1yFEoEAChKb9EFAEpw0QUAZV1yFUoEAChKcNEFAEpy0QUAZV1yFkoEAChKcdEFAEpz0QUAZV1yF0oEAChKZ9EFAEpu0QUAZV1yGEoEAChKdNEFAEp10QUAZV1yGUoEAChKddEFAEp20QUAZV1yGkoEAChKddEFAEp30QUAZV1yG0oEAChKdtEFAEp40QUAZV1yHEoEAChKd9EFAEp50QUAZV1yHUoEAChKedEFAEp60QUAZV1yHkoEAChKedEFAEp70QUAZV1yH0oEAChKcNEFAEp00QUAZV1yIEoEAChKfNEFAEp90QUAZV1yIUoEAChKfdEFAEp/0QUAZV1yIkoEAChKfdEFAEp+0QUAZV1yI0oEAChKftEFAEqA0QUAZV1yJEoEAChKftEFAEqC0QUAZV1yJUoEAChKf9EFAEqB0QUAZV1yJkoEAChKdtEFAEp80QUAZV1yJ0oEAChKg9EFAEqE0QUAZV1yKEoEAChKhNEFAEqG0QUAZV1yKUoEAChKhNEFAEqF0QUAZV1yKkoEAChKhdEFAEqH0QUAZV1yK0oEAChKhtEFAEqI0QUAZV1yLEoEAChKiNEFAEqJ0QUAZV1yLUoEAChKidEFAEqK0QUAZV1yLkoEAChKi9EFAEqM0QUAZV1yL0oEAChKjNEFAEqN0QUAZV1yMEoEAChKjNEFAEqO0QUAZV1yMUoEAChKjdEFAEqP0QUAZV1yMkoEAChKjtEFAEqR0QUAZV1yM0oEAChKjtEFAEqQ0QUAZV1yNEoEAChKhdEFAEqL0QUAZV1yNUoEAChKktEFAEqT0QUAZV1yNkoEAChKk9EFAEqV0QUAZV1yN0oEAChKk9EFAEqU0QUAZV1yOEoEAChKlNEFAEqW0QUAZV1yOUoEAChKldEFAEqX0QUAZV1yOkoEAChKl9EFAEqY0QUAZV1yO0oEAChKl9EFAEqZ0QUAZV1yPEoEAChKjdEFAEqS0QUAZV1yPUoEAChKmtEFAEqb0QUAZV1yPkoEAChKm9EFAEqd0QUAZV1yP0oEAChKm9EFAEqc0QUAZV1yQEoEAChKnNEFAEqe0QUAZV1yQUoEAChKndEFAEqf0QUAZV1yQkoEAChKlNEFAEqa0QUAZV1yQ0oEAChKoNEFAEqh0QUAZV1yREoEAChKodEFAEqj0QUAZV1yRUoEAChKodEFAEqi0QUAZV1yRkoEAChKotEFAEqk0QUAZV1yR0oEAChKo9EFAEql0QUAZV1ySEoEAChKpdEFAEqm0QUAZV1ySUoEAChKptEFAEqn0QUAZV1ySkoEAChKp9EFAEqo0QUAZV1yS0oEAChKnNEFAEqg0QUAZV1yTEoEAChKqdEFAEqq0QUAZV1yTUoEAChKqtEFAEqs0QUAZV1yTkoEAChKqtEFAEqr0QUAZV1yT0oEAChKq9EFAEqt0QUAZV1yUEoEAChKrNEFAEqu0QUAZV1yUUoEAChKrtEFAEqv0QUAZV1yUkoEAChKrtEFAEqw0QUAZV1yU0oEAChKr9EFAEqx0QUAZV1yVEoEAChKsNEFAEqy0QUAZV1yVUoEAChKsdEFAEq00QUAZV1yVkoEAChKstEFAEq00QUAZV1yV0oEAChKs9EFAEq00QUAZV1yWEoEAChKotEFAEqp0QUAZV1yWUoEAChKtdEFAEq20QUAZV1yWkoEAChKttEFAEq40QUAZV1yW0oEAChKttEFAEq30QUAZV1yXEoEAChKt9EFAEq50QUAZV1yXUoEAChKuNEFAEq60QUAZV1yXkoEAChKutEFAEq70QUAZV1yX0oEAChKutEFAEq80QUAZV1yYEoEAChKu9EFAEq90QUAZV1yYUoEAChKvNEFAEq+0QUAZV1yYkoEAChKvdEFAEq/0QUAZV1yY0oEAChKvtEFAEq/0QUAZV1yZEoEAChKq9EFAEq10QUAZV1yZUoEAChKwNEFAErB0QUAZV1yZkoEAChKwdEFAErC0QUAZV1yZ0oEAChKwdEFAErD0QUAZV1yaEoEAChKwtEFAErE0QUAZV1yaUoEAChKw9EFAErG0QUAZV1yakoEAChKw9EFAErF0QUAZV1ya0oEAChKt9EFAErA0QUAZV1ybEoEAChKx9EFAErI0QUAZV1ybUoEAChKyNEFAErJ0QUAZV1ybkoEAChKyNEFAErK0QUAZV1yb0oEAChKydEFAErL0QUAZV1ycEoEAChKytEFAErN0QUAZV1ycUoEAChKytEFAErM0QUAZV1yckoEAChKwtEFAErH0QUAZV1yc0oEAChKztEFAErP0QUAZV1ydEoEAChKz9EFAErR0QUAZV1ydUoEAChKz9EFAErQ0QUAZV1ydkoEAChK0NEFAErS0QUAZV1yd0oEAChK0dEFAErT0QUAZV1yeEoEAChK09EFAErV0QUAZV1yeUoEAChK09EFAErU0QUAZV1yekoEAChKydEFAErO0QUAZV1ye0oEAChK1tEFAErX0QUAZV1yfEoEAChK19EFAErZ0QUAZV1yfUoEAChK19EFAErY0QUAZV1yfkoEAChK2NEFAEra0QUAZV1yf0oEAChK2dEFAErb0QUAZV1ygEoEAChK29EFAErc0QUAZV1ygUoEAChK3NEFAErd0QUAZV1ygkoEAChK3dEFAEre0QUAZV1yg0oEAChK0NEFAErW0QUAZV1yhEoEAChK39EFAErg0QUAZV1yhUoEAChK4NEFAEri0QUAZV1yhkoEAChK4NEFAErh0QUAZV1yh0oEAChK4dEFAErj0QUAZV1yiEoEAChK4tEFAErk0QUAZV1yiUoEAChK5NEFAErl0QUAZV1yikoEAChK5dEFAErm0QUAZV1yi0oEAChK5tEFAErn0QUAZV1yjEoEAChK2NEFAErf0QUAZV1yjUoEAChK6NEFAErp0QUAZV1yjkoEAChK6dEFAErq0QUAZV1yj0oEAChK6tEFAErr0QUAZV1ykEoEAChK4dEFAEro0QUAZV1ykUoEAChK7NEFAErt0QUAZV1ykkoEAChK7dEFAEru0QUAZV1yk0oEAChK7dEFAErv0QUAZV1ylEoEAChK7tEFAErw0QUAZV1ylUoEAChK79EFAErx0QUAZV1ylkoEAChK8dEFAEry0QUAZV1yl0oEAChK8tEFAEr00QUAZV1ymEoEAChK8tEFAErz0QUAZV1ymUoEAChK6tEFAErs0QUAZV1ymkoEAChK9dEFAEr20QUAZV1ym0oEAChK9tEFAEr30QUAZV1ynEoEAChK9tEFAEr40QUAZV1ynUoEAChK99EFAEr50QUAZV1ynkoEAChK+NEFAEr60QUAZV1yn0oEAChK+NEFAEr70QUAZV1yoEoEAChK+tEFAEr80QUAZV1yoUoEAChK7tEFAEr10QUAZV1yokoEAChK/dEFAEr+0QUAZV1yo0oEAChK/tEFAEoA0gUAZV1ypEoEAChK/tEFAEr/0QUAZV1ypUoEAChK/9EFAEoB0gUAZV1ypkoEAChKANIFAEoC0gUAZV1yp0oEAChKAtIFAEoD0gUAZV1yqEoEAChKAtIFAEoE0gUAZV1yqUoEAChKA9IFAEoF0gUAZV1yqkoEAChKBNIFAEoG0gUAZV1yq0oEAChKBdIFAEoH0gUAZV1yrEoEAChKBtIFAEoH0gUAZV1yrUoEAChK99EFAEr90QUAZV1yrkoEAChKCNIFAEoJ0gUAZV1yr0oEAChKCdIFAEoK0gUAZV1ysEoEAChKCdIFAEoL0gUAZV1ysUoEAChKCtIFAEoM0gUAZV1yskoEAChKC9IFAEoN0gUAZV1ys0oEAChKDdIFAEoO0gUAZV1ytEoEAChKDtIFAEoQ0gUAZV1ytUoEAChKDtIFAEoP0gUAZV1ytkoEAChK/9EFAEoI0gUAZV1yt0oEAChKEdIFAEoS0gUAZV1yuEoEAChKEtIFAEoT0gUAZV1yuUoEAChKEtIFAEoU0gUAZV1yukoEAChKE9IFAEoV0gUAZV1yu0oEAChKFNIFAEoW0gUAZV1yvEoEAChKFtIFAEoX0gUAZV1yvUoEAChKFtIFAEoY0gUAZV1yvkoEAChKCtIFAEoR0gUAZV1yv0oEAChKGdIFAEoa0gUAZV1ywEoEAChKGtIFAEoc0gUAZV1ywUoEAChKGtIFAEob0gUAZV1ywkoEAChKG9IFAEod0gUAZV1yw0oEAChKHNIFAEoe0gUAZV1yxEoEAChKHtIFAEof0gUAZV1yxUoEAChKH9IFAEog0gUAZV1yxkoEAChKINIFAEoh0gUAZV1yx0oEAChKE9IFAEoZ0gUAZV1yyEoEAChKItIFAEoj0gUAZV1yyUoEAChKI9IFAEol0gUAZV1yykoEAChKI9IFAEok0gUAZV1yy0oEAChKJNIFAEom0gUAZV1yzEoEAChKG9IFAEoi0gUAZV1yzUoEAChKJ9IFAEoo0gUAZV1yzkoEAChKKNIFAEop0gUAZV1yz0oEAChKKNIFAEoq0gUAZV1y0EoEAChKKdIFAEor0gUAZV1y0UoEAChKKtIFAEos0gUAZV1y0koEAChKLNIFAEot0gUAZV1y00oEAChKLdIFAEov0gUAZV1y1EoEAChKLdIFAEou0gUAZV1y1UoEAChKJNIFAEon0gUAZV1y1koEAChKMNIFAEox0gUAZV1y10oEAChKMdIFAEoy0gUAZV1y2EoEAChKMdIFAEoz0gUAZV1y2UoEAChKMtIFAEo00gUAZV1y2koEAChKM9IFAEo10gUAZV1y20oEAChKNdIFAEo20gUAZV1y3EoEAChKNdIFAEo30gUAZV1y3UoEAChKKdIFAEow0gUAZV1y3koEAChKONIFAEo50gUAZV1y30oEAChKOdIFAEo70gUAZV1y4EoEAChKOdIFAEo60gUAZV1y4UoEAChKOtIFAEo80gUAZV1y4koEAChKO9IFAEo90gUAZV1y40oEAChKPdIFAEo/0gUAZV1y5EoEAChKPdIFAEo+0gUAZV1y5UoEAChKMtIFAEo40gUAZV1y5koEAChKQNIFAEpB0gUAZV1y50oEAChKQdIFAEpD0gUAZV1y6EoEAChKQdIFAEpC0gUAZV1y6UoEAChKQtIFAEpE0gUAZV1y6koEAChKQ9IFAEpF0gUAZV1y60oEAChKRdIFAEpH0gUAZV1y7EoEAChKRdIFAEpG0gUAZV1y7UoEAChKOtIFAEpA0gUAZV1y7koEAChKSNIFAEpJ0gUAZV1y70oEAChKSdIFAEpK0gUAZV1y8EoEAChKSdIFAEpL0gUAZV1y8UoEAChKStIFAEpM0gUAZV1y8koEAChKS9IFAEpN0gUAZV1y80oEAChKTdIFAEpO0gUAZV1y9EoEAChKTtIFAEpQ0gUAZV1y9UoEAChKTtIFAEpP0gUAZV1y9koEAChKQtIFAEpI0gUAZV1y90oEAChKUdIFAEpS0gUAZV1y+EoEAChKUtIFAEpU0gUAZV1y+UoEAChKUtIFAEpT0gUAZV1y+koEAChKU9IFAEpV0gUAZV1y+0oEAChKVNIFAEpW0gUAZV1y/EoEAChKVtIFAEpX0gUAZV1y/UoEAChKV9IFAEpY0gUAZV1y/koEAChKWNIFAEpZ0gUAZV1y/0oEAChKStIFAEpR0gUAZV1yAEsEAChKWtIFAEpb0gUAZV1yAUsEAChKW9IFAEpd0gUAZV1yAksEAChKW9IFAEpc0gUAZV1yA0sEAChKXNIFAEpe0gUAZV1yBEsEAChKXdIFAEpf0gUAZV1yBUsEAChKX9IFAEpg0gUAZV1yBksEAChKYNIFAEph0gUAZV1yB0sEAChKYdIFAEpi0gUAZV1yCEsEAChKU9IFAEpa0gUAZV1yCUsEAChKY9IFAEpk0gUAZV1yCksEAChKZNIFAEpl0gUAZV1yC0sEAChKZNIFAEpm0gUAZV1yDEsEAChKZdIFAEpn0gUAZV1yDUsEAChKZtIFAEpo0gUAZV1yDksEAChKaNIFAEpp0gUAZV1yD0sEAChKadIFAEpr0gUAZV1yEEsEAChKadIFAEpq0gUAZV1yEUsEAChKXNIFAEpj0gUAZV1yEksEAChKbNIFAEpt0gUAZV1yE0sEAChKbdIFAEpv0gUAZV1yFEsEAChKbdIFAEpu0gUAZV1yFUsEAChKbtIFAEpw0gUAZV1yFksEAChKb9IFAEpx0gUAZV1yF0sEAChKcdIFAEpy0gUAZV1yGEsEAChKctIFAEpz0gUAZV1yGUsEAChKc9IFAEp00gUAZV1yGksEAChKZdIFAEps0gUAZV1yG0sEAChKddIFAEp20gUAZV1yHEsEAChKdtIFAEp30gUAZV1yHUsEAChKdtIFAEp40gUAZV1yHksEAChKd9IFAEp50gUAZV1yH0sEAChKeNIFAEp60gUAZV1yIEsEAChKetIFAEp70gUAZV1yIUsEAChKe9IFAEp80gUAZV1yIksEAChKfNIFAEp/0gUAZV1yI0sEAChKfdIFAEp/0gUAZV1yJEsEAChKftIFAEp/0gUAZV1yJUsEAChKbtIFAEp10gUAZV1yJksEAChKgNIFAEqB0gUAZV1yJ0sEAChKgdIFAEqD0gUAZV1yKEsEAChKgdIFAEqC0gUAZV1yKUsEAChKgtIFAEqE0gUAZV1yKksEAChKg9IFAEqF0gUAZV1yK0sEAChKhdIFAEqG0gUAZV1yLEsEAChKhtIFAEqH0gUAZV1yLUsEAChKh9IFAEqI0gUAZV1yLksEAChKd9IFAEqA0gUAZV1yL0sEAChKidIFAEqK0gUAZV1yMEsEAChKitIFAEqL0gUAZV1yMUsEAChKitIFAEqM0gUAZV1yMksEAChKi9IFAEqN0gUAZV1yM0sEAChKjNIFAEqO0gUAZV1yNEsEAChKjtIFAEqP0gUAZV1yNUsEAChKj9IFAEqR0gUAZV1yNksEAChKj9IFAEqQ0gUAZV1yN0sEAChKgtIFAEqJ0gUAZV1yOEsEAChKktIFAEqT0gUAZV1yOUsEAChKk9IFAEqV0gUAZV1yOksEAChKk9IFAEqU0gUAZV1yO0sEAChKlNIFAEqW0gUAZV1yPEsEAChKi9IFAEqS0gUAZV1yPUsEAChKl9IFAEqY0gUAZV1yPksEAChKmNIFAEqa0gUAZV1yP0sEAChKmNIFAEqZ0gUAZV1yQEsEAChKmdIFAEqb0gUAZV1yQUsEAChKmtIFAEqc0gUAZV1yQksEAChKmtIFAEqd0gUAZV1yQ0sEAChKlNIFAEqX0gUAZV1yREsEAChKntIFAEqf0gUAZV1yRUsEAChKn9IFAEqh0gUAZV1yRksEAChKn9IFAEqg0gUAZV1yR0sEAChKoNIFAEqi0gUAZV1ySEsEAChKodIFAEqj0gUAZV1ySUsEAChKo9IFAEqk0gUAZV1ySksEAChKpNIFAEql0gUAZV1yS0sEAChKpdIFAEqm0gUAZV1yTEsEAChKmdIFAEqe0gUAZV1yTUsEAChKp9IFAEqo0gUAZV1yTksEAChKqNIFAEqq0gUAZV1yT0sEAChKqNIFAEqp0gUAZV1yUEsEAChKqdIFAEqr0gUAZV1yUUsEAChKqtIFAEqs0gUAZV1yUksEAChKrNIFAEqt0gUAZV1yU0sEAChKrdIFAEqu0gUAZV1yVEsEAChKrtIFAEqv0gUAZV1yVUsEAChKoNIFAEqn0gUAZV1yVksEAChKsNIFAEqx0gUAZV1yV0sEAChKsdIFAEqz0gUAZV1yWEsEAChKsdIFAEqy0gUAZV1yWUsEAChKstIFAEq00gUAZV1yWksEAChKs9IFAEq10gUAZV1yW0sEAChKs9IFAEq20gUAZV1yXEsEAChKqdIFAEqw0gUAZV1yXUsEAChKt9IFAEq40gUAZV1yXksEAChKuNIFAEq50gUAZV1yX0sEAChKuNIFAEq60gUAZV1yYEsEAChKudIFAEq70gUAZV1yYUsEAChKutIFAEq80gUAZV1yYksEAChKutIFAEq90gUAZV1yY0sEAChKvNIFAEq+0gUAZV1yZEsEAChKstIFAEq30gUAZV1yZUsEAChKv9IFAErA0gUAZV1yZksEAChKwNIFAErC0gUAZV1yZ0sEAChKwNIFAErB0gUAZV1yaEsEAChKwdIFAErD0gUAZV1yaUsEAChKudIFAEq/0gUAZV1yaksEAChKxNIFAErF0gUAZV1ya0sEAChKxdIFAErH0gUAZV1ybEsEAChKxdIFAErG0gUAZV1ybUsEAChKxtIFAErI0gUAZV1ybksEAChKwdIFAErE0gUAZV1yb0sEAChKydIFAErK0gUAZV1ycEsEAChKytIFAErM0gUAZV1ycUsEAChKytIFAErL0gUAZV1ycksEAChKy9IFAErN0gUAZV1yc0sEAChKzNIFAErO0gUAZV1ydEsEAChKztIFAErP0gUAZV1ydUsEAChKz9IFAErQ0gUAZV1ydksEAChKxtIFAErJ0gUAZV1yd0sEAChK0dIFAErS0gUAZV1yeEsEAChK0tIFAErT0gUAZV1yeUsEAChK0tIFAErU0gUAZV1yeksEAChK09IFAErV0gUAZV1ye0sEAChK1NIFAErX0gUAZV1yfEsEAChK1NIFAErW0gUAZV1yfUsEAChKy9IFAErR0gUAZV1yfksEAChK2NIFAErZ0gUAZV1yf0sEAChK2dIFAErb0gUAZV1ygEsEAChK2dIFAEra0gUAZV1ygUsEAChK2tIFAErc0gUAZV1ygksEAChK29IFAErd0gUAZV1yg0sEAChK29IFAEre0gUAZV1yhEsEAChK09IFAErY0gUAZV1yhUsEAChK39IFAErg0gUAZV1yhksEAChK4NIFAErh0gUAZV1yh0sEAChK4dIFAEri0gUAZV1yiEsEAChK2tIFAErf0gUAZV1yiUsEAChK49IFAErk0gUAZV1yiksEAChK5NIFAErm0gUAZV1yi0sEAChK5NIFAErl0gUAZV1yjEsEAChK5dIFAErn0gUAZV1yjUsEAChK5tIFAEro0gUAZV1yjksEAChK6NIFAErp0gUAZV1yj0sEAChK6dIFAErq0gUAZV1ykEsEAChK6tIFAErr0gUAZV1ykUsEAChK4dIFAErj0gUAZV1ykksEAChK7NIFAErt0gUAZV1yk0sEAChK7dIFAErv0gUAZV1ylEsEAChK7dIFAEru0gUAZV1ylUsEAChK7tIFAErw0gUAZV1ylksEAChK79IFAErx0gUAZV1yl0sEAChK8dIFAEry0gUAZV1ymEsEAChK8dIFAErz0gUAZV1ymUsEAChK5dIFAErs0gUAZV1ymksEAChK9NIFAEr10gUAZV1ym0sEAChK9dIFAEr30gUAZV1ynEsEAChK9dIFAEr20gUAZV1ynUsEAChK9tIFAEr40gUAZV1ynksEAChK99IFAEr50gUAZV1yn0sEAChK99IFAEr60gUAZV1yoEsEAChK7tIFAEr00gUAZV1yoUsEAChK+9IFAEr80gUAZV1yoksEAChK/NIFAEr+0gUAZV1yo0sEAChK/NIFAEr90gUAZV1ypEsEAChK/dIFAEr/0gUAZV1ypUsEAChK/tIFAEoA0wUAZV1ypksEAChK9tIFAEr70gUAZV1yp0sEAChKAdMFAEoC0wUAZV1yqEsEAChKAtMFAEoE0wUAZV1yqUsEAChKAtMFAEoD0wUAZV1yqksEAChKA9MFAEoF0wUAZV1yq0sEAChKBNMFAEoG0wUAZV1yrEsEAChK/dIFAEoB0wUAZV1yrUsEAChKB9MFAEoI0wUAZV1yrksEAChKCNMFAEoJ0wUAZV1yr0sEAChKCNMFAEoK0wUAZV1ysEsEAChKCdMFAEoL0wUAZV1ysUsEAChKCtMFAEoM0wUAZV1ysksEAChKDNMFAEoN0wUAZV1ys0sEAChKDNMFAEoO0wUAZV1ytEsEAChKA9MFAEoH0wUAZV1ytUsEAChKD9MFAEoQ0wUAZV1ytksEAChKENMFAEoS0wUAZV1yt0sEAChKENMFAEoR0wUAZV1yuEsEAChKEdMFAEoT0wUAZV1yuUsEAChKEtMFAEoU0wUAZV1yuksEAChKFNMFAEoV0wUAZV1yu0sEAChKFNMFAEoW0wUAZV1yvEsEAChKFdMFAEoX0wUAZV1yvUsEAChKFtMFAEoY0wUAZV1yvksEAChKF9MFAEoZ0wUAZV1yv0sEAChKGNMFAEoZ0wUAZV1ywEsEAChKCdMFAEoP0wUAZV1ywUsEAChKGtMFAEog0wUAZV1ywksEAChKGtMFAEob0wUAZV1yw0sEAChKG9MFAEod0wUAZV1yxEsEAChKG9MFAEoc0wUAZV1yxUsEAChKHNMFAEoe0wUAZV1yxksEAChKHdMFAEof0wUAZV1yx0sEAChKH9MFAEog0wUAZV1yyEsEAChKEdMFAEoa0wUAZV1yyUsEAChKIdMFAEoi0wUAZV1yyksEAChKItMFAEok0wUAZV1yy0sEAChKItMFAEoj0wUAZV1yzEsEAChKI9MFAEol0wUAZV1yzUsEAChKJNMFAEom0wUAZV1yzksEAChKJtMFAEon0wUAZV1yz0sEAChKJtMFAEoo0wUAZV1y0EsEAChKHNMFAEoh0wUAZV1y0UsEAChKKdMFAEoq0wUAZV1y0ksEAChKKtMFAEos0wUAZV1y00sEAChKKtMFAEor0wUAZV1y1EsEAChKK9MFAEot0wUAZV1y1UsEAChKLNMFAEou0wUAZV1y1ksEAChKLNMFAEov0wUAZV1y10sEAChKI9MFAEop0wUAZV1y2EsEAChKMNMFAEox0wUAZV1y2UsEAChKMdMFAEoz0wUAZV1y2ksEAChKMdMFAEoy0wUAZV1y20sEAChKMtMFAEo00wUAZV1y3EsEAChKM9MFAEo10wUAZV1y3UsEAChKM9MFAEo20wUAZV1y3ksEAChKK9MFAEow0wUAZV1y30sEAChKN9MFAEo40wUAZV1y4EsEAChKONMFAEo60wUAZV1y4UsEAChKONMFAEo50wUAZV1y4ksEAChKOdMFAEo70wUAZV1y40sEAChKOtMFAEo80wUAZV1y5EsEAChKPNMFAEo+0wUAZV1y5UsEAChKPNMFAEo90wUAZV1y5ksEAChKMtMFAEo30wUAZV1y50sEAChKP9MFAEpA0wUAZV1y6EsEAChKQNMFAEpC0wUAZV1y6UsEAChKQNMFAEpB0wUAZV1y6ksEAChKQdMFAEpD0wUAZV1y60sEAChKQtMFAEpE0wUAZV1y7EsEAChKOdMFAEo/0wUAZV1y7UsEAChKRdMFAEpG0wUAZV1y7ksEAChKRtMFAEpI0wUAZV1y70sEAChKRtMFAEpH0wUAZV1y8EsEAChKR9MFAEpJ0wUAZV1y8UsEAChKSNMFAEpK0wUAZV1y8ksEAChKStMFAEpL0wUAZV1y80sEAChKS9MFAEpM0wUAZV1y9EsEAChKQdMFAEpF0wUAZV1y9UsEAChKTdMFAEpO0wUAZV1y9ksEAChKTtMFAEpQ0wUAZV1y90sEAChKTtMFAEpP0wUAZV1y+EsEAChKT9MFAEpR0wUAZV1y+UsEAChKUNMFAEpS0wUAZV1y+ksEAChKUtMFAEpT0wUAZV1y+0sEAChKU9MFAEpV0wUAZV1y/EsEAChKU9MFAEpU0wUAZV1y/UsEAChKR9MFAEpN0wUAZV1y/ksEAChKVtMFAEpX0wUAZV1y/0sEAChKV9MFAEpY0wUAZV1yAEwEAChKV9MFAEpZ0wUAZV1yAUwEAChKWNMFAEpa0wUAZV1yAkwEAChKWdMFAEpc0wUAZV1yA0wEAChKWdMFAEpb0wUAZV1yBEwEAChKT9MFAEpW0wUAZV1yBUwEAChKXdMFAEpe0wUAZV1yBkwEAChKXtMFAEpg0wUAZV1yB0wEAChKXtMFAEpf0wUAZV1yCEwEAChKX9MFAEph0wUAZV1yCUwEAChKYNMFAEpi0wUAZV1yCkwEAChKYtMFAEpj0wUAZV1yC0wEAChKYtMFAEpk0wUAZV1yDEwEAChKWNMFAEpd0wUAZV1yDUwEAChKZdMFAEpm0wUAZV1yDkwEAChKZtMFAEpo0wUAZV1yD0wEAChKZtMFAEpn0wUAZV1yEEwEAChKZ9MFAEpp0wUAZV1yEUwEAChKaNMFAEpq0wUAZV1yEkwEAChKatMFAEps0wUAZV1yE0wEAChKatMFAEpr0wUAZV1yFEwEAChKX9MFAEpl0wUAZV1yFUwEAChKbdMFAEpu0wUAZV1yFkwEAChKbtMFAEpv0wUAZV1yF0wEAChKbtMFAEpw0wUAZV1yGEwEAChKb9MFAEpx0wUAZV1yGUwEAChKcNMFAEpy0wUAZV1yGkwEAChKctMFAEpz0wUAZV1yG0wEAChKctMFAEp00wUAZV1yHEwEAChKZ9MFAEpt0wUAZV1yHUwEAChKddMFAEp20wUAZV1yHkwEAChKdtMFAEp30wUAZV1yH0wEAChKdtMFAEp40wUAZV1yIEwEAChKd9MFAEp50wUAZV1yIUwEAChKeNMFAEp60wUAZV1yIkwEAChKetMFAEp70wUAZV1yI0wEAChKe9MFAEp90wUAZV1yJEwEAChKe9MFAEp80wUAZV1yJUwEAChKb9MFAEp10wUAZV1yJkwEAChKftMFAEp/0wUAZV1yJ0wEAChKf9MFAEqA0wUAZV1yKEwEAChKf9MFAEqB0wUAZV1yKUwEAChKgNMFAEqC0wUAZV1yKkwEAChKgdMFAEqD0wUAZV1yK0wEAChKg9MFAEqE0wUAZV1yLEwEAChKg9MFAEqF0wUAZV1yLUwEAChKd9MFAEp+0wUAZV1yLkwEAChKhtMFAEqH0wUAZV1yL0wEAChKh9MFAEqJ0wUAZV1yMEwEAChKh9MFAEqI0wUAZV1yMUwEAChKiNMFAEqK0wUAZV1yMkwEAChKidMFAEqL0wUAZV1yM0wEAChKi9MFAEqM0wUAZV1yNEwEAChKjNMFAEqN0wUAZV1yNUwEAChKjdMFAEqO0wUAZV1yNkwEAChKgNMFAEqG0wUAZV1yN0wEAChKj9MFAEqQ0wUAZV1yOEwEAChKkNMFAEqS0wUAZV1yOUwEAChKkNMFAEqR0wUAZV1yOkwEAChKkdMFAEqT0wUAZV1yO0wEAChKktMFAEqU0wUAZV1yPEwEAChKlNMFAEqV0wUAZV1yPUwEAChKldMFAEqW0wUAZV1yPkwEAChKltMFAEqX0wUAZV1yP0wEAChKiNMFAEqP0wUAZV1yQEwEAChKmNMFAEqZ0wUAZV1yQUwEAChKmdMFAEqa0wUAZV1yQkwEAChKmdMFAEqb0wUAZV1yQ0wEAChKmtMFAEqc0wUAZV1yREwEAChKm9MFAEqd0wUAZV1yRUwEAChKndMFAEqe0wUAZV1yRkwEAChKndMFAEqf0wUAZV1yR0wEAChKkdMFAEqY0wUAZV1ySEwEAChKoNMFAEqh0wUAZV1ySUwEAChKodMFAEqj0wUAZV1ySkwEAChKodMFAEqi0wUAZV1yS0wEAChKotMFAEqk0wUAZV1yTEwEAChKo9MFAEql0wUAZV1yTUwEAChKo9MFAEqm0wUAZV1yTkwEAChKmtMFAEqg0wUAZV1yT0wEAChKp9MFAEqo0wUAZV1yUEwEAChKqNMFAEqq0wUAZV1yUUwEAChKqNMFAEqp0wUAZV1yUkwEAChKqdMFAEqr0wUAZV1yU0wEAChKqtMFAEqs0wUAZV1yVEwEAChKrNMFAEqt0wUAZV1yVUwEAChKrNMFAEqu0wUAZV1yVkwEAChKrdMFAEqv0wUAZV1yV0wEAChKrtMFAEqw0wUAZV1yWEwEAChKr9MFAEqy0wUAZV1yWUwEAChKsNMFAEqy0wUAZV1yWkwEAChKsdMFAEqy0wUAZV1yW0wEAChKotMFAEqn0wUAZV1yXEwEAChKs9MFAEq00wUAZV1yXUwEAChKtNMFAEq10wUAZV1yXkwEAChKtNMFAEq20wUAZV1yX0wEAChKtdMFAEq30wUAZV1yYEwEAChKttMFAEq40wUAZV1yYUwEAChKuNMFAEq50wUAZV1yYkwEAChKuNMFAEq60wUAZV1yY0wEAChKqdMFAEqz0wUAZV1yZEwEAChKu9MFAEq80wUAZV1yZUwEAChKvNMFAEq+0wUAZV1yZkwEAChKvNMFAEq90wUAZV1yZ0wEAChKvdMFAEq/0wUAZV1yaEwEAChKvtMFAErA0wUAZV1yaUwEAChKwNMFAErB0wUAZV1yakwEAChKwNMFAErC0wUAZV1ya0wEAChKwdMFAErD0wUAZV1ybEwEAChKwtMFAErE0wUAZV1ybUwEAChKw9MFAErG0wUAZV1ybkwEAChKxNMFAErG0wUAZV1yb0wEAChKxdMFAErG0wUAZV1ycEwEAChKtdMFAEq70wUAZV1ycUwEAChKx9MFAErI0wUAZV1yckwEAChKyNMFAErJ0wUAZV1yc0wEAChKyNMFAErK0wUAZV1ydEwEAChKydMFAErL0wUAZV1ydUwEAChKytMFAErM0wUAZV1ydkwEAChKzNMFAErN0wUAZV1yd0wEAChKzNMFAErO0wUAZV1yeEwEAChKvdMFAErH0wUAZV1yeUwEAChKz9MFAErQ0wUAZV1yekwEAChK0NMFAErS0wUAZV1ye0wEAChK0NMFAErR0wUAZV1yfEwEAChK0dMFAErT0wUAZV1yfUwEAChK0tMFAErU0wUAZV1yfkwEAChK1NMFAErV0wUAZV1yf0wEAChK1dMFAErW0wUAZV1ygEwEAChKydMFAErP0wUAZV1ygUwEAChK19MFAErY0wUAZV1ygkwEAChK2NMFAEra0wUAZV1yg0wEAChK2NMFAErZ0wUAZV1yhEwEAChK2dMFAErb0wUAZV1yhUwEAChK2tMFAErc0wUAZV1yhkwEAChK3NMFAEre0wUAZV1yh0wEAChK3NMFAErd0wUAZV1yiEwEAChK0dMFAErX0wUAZV1yiUwEAChK39MFAErg0wUAZV1yikwEAChK4NMFAEri0wUAZV1yi0wEAChK4NMFAErh0wUAZV1yjEwEAChK4dMFAErj0wUAZV1yjUwEAChK4tMFAErk0wUAZV1yjkwEAChK5NMFAErl0wUAZV1yj0wEAChK5NMFAErm0wUAZV1ykEwEAChK5dMFAErn0wUAZV1ykUwEAChK5tMFAEro0wUAZV1ykkwEAChK59MFAErq0wUAZV1yk0wEAChK6NMFAErq0wUAZV1ylEwEAChK6dMFAErq0wUAZV1ylUwEAChK2dMFAErf0wUAZV1ylkwEAChK69MFAErs0wUAZV1yl0wEAChK7NMFAEru0wUAZV1ymEwEAChK7NMFAErt0wUAZV1ymUwEAChK7dMFAErv0wUAZV1ymkwEAChK4dMFAErr0wUAZV1ym0wEAChK8NMFAErx0wUAZV1ynEwEAChK8dMFAErz0wUAZV1ynUwEAChK8dMFAEry0wUAZV1ynkwEAChK8tMFAEr00wUAZV1yn0wEAChK89MFAEr10wUAZV1yoEwEAChK9dMFAEr20wUAZV1yoUwEAChK9tMFAEr30wUAZV1yokwEAChK99MFAEr40wUAZV1yo0wEAChK7dMFAErw0wUAZV1ypEwEAChK+dMFAEr60wUAZV1ypUwEAChK+tMFAEr80wUAZV1ypkwEAChK+tMFAEr70wUAZV1yp0wEAChK+9MFAEr90wUAZV1yqEwEAChK/NMFAEr+0wUAZV1yqUwEAChK8tMFAEr50wUAZV1yqkwEAChK/9MFAEoA1AUAZV1yq0wEAChKANQFAEoC1AUAZV1yrEwEAChKANQFAEoB1AUAZV1yrUwEAChKAdQFAEoD1AUAZV1yrkwEAChKAtQFAEoE1AUAZV1yr0wEAChKBNQFAEoF1AUAZV1ysEwEAChKBdQFAEoH1AUAZV1ysUwEAChKBdQFAEoG1AUAZV1yskwEAChK+9MFAEr/0wUAZV1ys0wEAChKCNQFAEoO1AUAZV1ytEwEAChKCNQFAEoJ1AUAZV1ytUwEAChKCdQFAEoL1AUAZV1ytkwEAChKCdQFAEoK1AUAZV1yt0wEAChKCtQFAEoM1AUAZV1yuEwEAChKC9QFAEoN1AUAZV1yuUwEAChKDdQFAEoO1AUAZV1yukwEAChKAdQFAEoI1AUAZV1yu0wEAChKD9QFAEoQ1AUAZV1yvEwEAChKENQFAEoS1AUAZV1yvUwEAChKENQFAEoR1AUAZV1yvkwEAChKEdQFAEoT1AUAZV1yv0wEAChKEtQFAEoU1AUAZV1ywEwEAChKFNQFAEoV1AUAZV1ywUwEAChKFNQFAEoW1AUAZV1ywkwEAChKCtQFAEoP1AUAZV1yw0wEAChKF9QFAEoY1AUAZV1yxEwEAChKGNQFAEoa1AUAZV1yxUwEAChKGNQFAEoZ1AUAZV1yxkwEAChKGdQFAEob1AUAZV1yx0wEAChKGtQFAEoc1AUAZV1yyEwEAChKHNQFAEod1AUAZV1yyUwEAChKHdQFAEoe1AUAZV1yykwEAChKEdQFAEoX1AUAZV1yy0wEAChKH9QFAEog1AUAZV1yzEwEAChKINQFAEoi1AUAZV1yzUwEAChKINQFAEoh1AUAZV1yzkwEAChKIdQFAEoj1AUAZV1yz0wEAChKGdQFAEof1AUAZV1y0EwEAChKJNQFAEol1AUAZV1y0UwEAChKJdQFAEom1AUAZV1y0kwEAChKJdQFAEon1AUAZV1y00wEAChKJtQFAEoo1AUAZV1y1EwEAChKJ9QFAEop1AUAZV1y1UwEAChKJ9QFAEoq1AUAZV1y1kwEAChKKdQFAEor1AUAZV1y10wEAChKIdQFAEok1AUAZV1y2EwEAChKLNQFAEot1AUAZV1y2UwEAChKLdQFAEov1AUAZV1y2kwEAChKLdQFAEou1AUAZV1y20wEAChKLtQFAEow1AUAZV1y3EwEAChKL9QFAEox1AUAZV1y3UwEAChKMdQFAEoy1AUAZV1y3kwEAChKMtQFAEoz1AUAZV1y30wEAChKJtQFAEos1AUAZV1y4EwEAChKNNQFAEo11AUAZV1y4UwEAChKNdQFAEo31AUAZV1y4kwEAChKNdQFAEo21AUAZV1y40wEAChKNtQFAEo41AUAZV1y5EwEAChKLtQFAEo01AUAZV1y5UwEAChKOdQFAEo61AUAZV1y5kwEAChKOtQFAEo81AUAZV1y50wEAChKOtQFAEo71AUAZV1y6EwEAChKO9QFAEo91AUAZV1y6UwEAChKPNQFAEo+1AUAZV1y6kwEAChKPNQFAEo/1AUAZV1y60wEAChKNtQFAEo51AUAZV1y7EwEAChKQNQFAEpB1AUAZV1y7UwEAChKQdQFAEpD1AUAZV1y7kwEAChKQdQFAEpC1AUAZV1y70wEAChKQtQFAEpE1AUAZV1y8EwEAChKQ9QFAEpF1AUAZV1y8UwEAChKRdQFAEpH1AUAZV1y8kwEAChKRdQFAEpG1AUAZV1y80wEAChKO9QFAEpA1AUAZV1y9EwEAChKSNQFAEpJ1AUAZV1y9UwEAChKSdQFAEpL1AUAZV1y9kwEAChKSdQFAEpK1AUAZV1y90wEAChKStQFAEpM1AUAZV1y+EwEAChKS9QFAEpN1AUAZV1y+UwEAChKQtQFAEpI1AUAZV1y+kwEAChKTtQFAEpP1AUAZV1y+0wEAChKT9QFAEpR1AUAZV1y/EwEAChKT9QFAEpQ1AUAZV1y/UwEAChKUNQFAEpS1AUAZV1y/kwEAChKUdQFAEpT1AUAZV1y/0wEAChKU9QFAEpU1AUAZV1yAE0EAChKU9QFAEpV1AUAZV1yAU0EAChKVNQFAEpW1AUAZV1yAk0EAChKVdQFAEpX1AUAZV1yA00EAChKVtQFAEpY1AUAZV1yBE0EAChKV9QFAEpY1AUAZV1yBU0EAChKStQFAEpO1AUAZV1yBk0EAChKWdQFAEpa1AUAZV1yB00EAChKWtQFAEpc1AUAZV1yCE0EAChKWtQFAEpb1AUAZV1yCU0EAChKW9QFAEpd1AUAZV1yCk0EAChKXNQFAEpe1AUAZV1yC00EAChKXNQFAEpf1AUAZV1yDE0EAChKUNQFAEpZ1AUAZV1yDU0EAChKYNQFAEph1AUAZV1yDk0EAChKYdQFAEpj1AUAZV1yD00EAChKYdQFAEpi1AUAZV1yEE0EAChKYtQFAEpk1AUAZV1yEU0EAChKY9QFAEpl1AUAZV1yEk0EAChKZdQFAEpm1AUAZV1yE00EAChKZtQFAEpn1AUAZV1yFE0EAChKZ9QFAEpo1AUAZV1yFU0EAChKW9QFAEpg1AUAZV1yFk0EAChKadQFAEpq1AUAZV1yF00EAChKatQFAEps1AUAZV1yGE0EAChKatQFAEpr1AUAZV1yGU0EAChKa9QFAEpt1AUAZV1yGk0EAChKbNQFAEpu1AUAZV1yG00EAChKbtQFAEpv1AUAZV1yHE0EAChKbtQFAEpw1AUAZV1yHU0EAChKYtQFAEpp1AUAZV1yHk0EAChKcdQFAEpy1AUAZV1yH00EAChKctQFAEp01AUAZV1yIE0EAChKctQFAEpz1AUAZV1yIU0EAChKc9QFAEp11AUAZV1yIk0EAChKdNQFAEp21AUAZV1yI00EAChKa9QFAEpx1AUAZV1yJE0EAChKd9QFAEp41AUAZV1yJU0EAChKeNQFAEp51AUAZV1yJk0EAChKeNQFAEp61AUAZV1yJ00EAChKedQFAEp71AUAZV1yKE0EAChKetQFAEp81AUAZV1yKU0EAChKfNQFAEp91AUAZV1yKk0EAChKfdQFAEp/1AUAZV1yK00EAChKfdQFAEp+1AUAZV1yLE0EAChKc9QFAEp31AUAZV1yLU0EAChKgNQFAEqB1AUAZV1yLk0EAChKgdQFAEqD1AUAZV1yL00EAChKgdQFAEqC1AUAZV1yME0EAChKgtQFAEqE1AUAZV1yMU0EAChKg9QFAEqF1AUAZV1yMk0EAChKhdQFAEqG1AUAZV1yM00EAChKhdQFAEqH1AUAZV1yNE0EAChKedQFAEqA1AUAZV1yNU0EAChKiNQFAEqO1AUAZV1yNk0EAChKiNQFAEqJ1AUAZV1yN00EAChKidQFAEqL1AUAZV1yOE0EAChKidQFAEqK1AUAZV1yOU0EAChKitQFAEqM1AUAZV1yOk0EAChKi9QFAEqN1AUAZV1yO00EAChKjdQFAEqO1AUAZV1yPE0EAChKgtQFAEqI1AUAZV1yPU0EAChKj9QFAEqQ1AUAZV1yPk0EAChKkNQFAEqS1AUAZV1yP00EAChKkNQFAEqR1AUAZV1yQE0EAChKkdQFAEqT1AUAZV1yQU0EAChKktQFAEqU1AUAZV1yQk0EAChKlNQFAEqW1AUAZV1yQ00EAChKlNQFAEqV1AUAZV1yRE0EAChKitQFAEqP1AUAZV1yRU0EAChKl9QFAEqd1AUAZV1yRk0EAChKl9QFAEqY1AUAZV1yR00EAChKmNQFAEqa1AUAZV1ySE0EAChKmNQFAEqZ1AUAZV1ySU0EAChKmdQFAEqb1AUAZV1ySk0EAChKmtQFAEqc1AUAZV1yS00EAChKnNQFAEqd1AUAZV1yTE0EAChKkdQFAEqX1AUAZV1yTU0EAChKntQFAEqf1AUAZV1yTk0EAChKn9QFAEqg1AUAZV1yT00EAChKn9QFAEqh1AUAZV1yUE0EAChKoNQFAEqi1AUAZV1yUU0EAChKodQFAEqj1AUAZV1yUk0EAChKo9QFAEqk1AUAZV1yU00EAChKo9QFAEql1AUAZV1yVE0EAChKmdQFAEqe1AUAZV1yVU0EAChKptQFAEqn1AUAZV1yVk0EAChKp9QFAEqo1AUAZV1yV00EAChKp9QFAEqp1AUAZV1yWE0EAChKqNQFAEqq1AUAZV1yWU0EAChKqdQFAEqr1AUAZV1yWk0EAChKqdQFAEqs1AUAZV1yW00EAChKq9QFAEqt1AUAZV1yXE0EAChKoNQFAEqm1AUAZV1yXU0EAChKrtQFAEqv1AUAZV1yXk0EAChKr9QFAEqw1AUAZV1yX00EAChKr9QFAEqx1AUAZV1yYE0EAChKsNQFAEqy1AUAZV1yYU0EAChKsdQFAEqz1AUAZV1yYk0EAChKs9QFAEq01AUAZV1yY00EAChKtNQFAEq11AUAZV1yZE0EAChKtdQFAEq41AUAZV1yZU0EAChKttQFAEq41AUAZV1yZk0EAChKt9QFAEq41AUAZV1yZ00EAChKqNQFAEqu1AUAZV1yaE0EAChKudQFAEq61AUAZV1yaU0EAChKutQFAEq81AUAZV1yak0EAChKutQFAEq71AUAZV1ya00EAChKu9QFAEq91AUAZV1ybE0EAChKsNQFAEq51AUAZV1ybU0EAChKvtQFAEq/1AUAZV1ybk0EAChKv9QFAErA1AUAZV1yb00EAChKv9QFAErB1AUAZV1ycE0EAChKwNQFAErC1AUAZV1ycU0EAChKwdQFAErD1AUAZV1yck0EAChKw9QFAErE1AUAZV1yc00EAChKw9QFAErF1AUAZV1ydE0EAChKu9QFAEq+1AUAZV1ydU0EAChKxtQFAErH1AUAZV1ydk0EAChKx9QFAErJ1AUAZV1yd00EAChKx9QFAErI1AUAZV1yeE0EAChKyNQFAErK1AUAZV1yeU0EAChKwNQFAErG1AUAZV1yek0EAChKy9QFAErM1AUAZV1ye00EAChKzNQFAErO1AUAZV1yfE0EAChKzNQFAErN1AUAZV1yfU0EAChKzdQFAErP1AUAZV1yfk0EAChKztQFAErQ1AUAZV1yf00EAChKztQFAErR1AUAZV1ygE0EAChKyNQFAErL1AUAZV1ygU0EAChK0tQFAErT1AUAZV1ygk0EAChK09QFAErU1AUAZV1yg00EAChK09QFAErV1AUAZV1yhE0EAChK1NQFAErW1AUAZV1yhU0EAChK1dQFAErX1AUAZV1yhk0EAChK19QFAErY1AUAZV1yh00EAChK2NQFAErZ1AUAZV1yiE0EAChK2dQFAErc1AUAZV1yiU0EAChK2tQFAErc1AUAZV1yik0EAChK29QFAErc1AUAZV1yi00EAChKzdQFAErS1AUAZV1yjE0EAChK3dQFAEre1AUAZV1yjU0EAChK3tQFAErf1AUAZV1yjk0EAChK3tQFAErg1AUAZV1yj00EAChK39QFAErh1AUAZV1ykE0EAChK4NQFAErj1AUAZV1ykU0EAChK4NQFAEri1AUAZV1ykk0EAChK1NQFAErd1AUAZV1yk00EAChK5NQFAErl1AUAZV1ylE0EAChK5dQFAErn1AUAZWUoXXKVTQQAKErl1AUASubUBQBlXXKWTQQAKErm1AUASujUBQBlXXKXTQQAKErn1AUASunUBQBlXXKYTQQAKErp1AUASurUBQBlXXKZTQQAKErq1AUASuvUBQBlXXKaTQQAKErf1AUASuTUBQBlXXKbTQQAKErs1AUASu3UBQBlXXKcTQQAKErt1AUASu7UBQBlXXKdTQQAKEru1AUASu/UBQBlXXKeTQQAKErm1AUASuzUBQBlXXKfTQQAKErw1AUASvHUBQBlXXKgTQQAKErx1AUASvPUBQBlXXKhTQQAKErx1AUASvLUBQBlXXKiTQQAKEry1AUASvTUBQBlXXKjTQQAKErz1AUASvXUBQBlXXKkTQQAKEru1AUASvDUBQBlXXKlTQQAKEr21AUASvfUBQBlXXKmTQQAKEr31AUASvjUBQBlXXKnTQQAKEr31AUASvnUBQBlXXKoTQQAKEr41AUASvrUBQBlXXKpTQQAKEr51AUASvvUBQBlXXKqTQQAKEr51AUASvzUBQBlXXKrTQQAKEr71AUASv3UBQBlXXKsTQQAKEry1AUASvbUBQBlXXKtTQQAKEr+1AUASv/UBQBlXXKuTQQAKEr/1AUASgDVBQBlXXKvTQQAKEr/1AUASgHVBQBlXXKwTQQAKEoA1QUASgLVBQBlXXKxTQQAKEoB1QUASgPVBQBlXXKyTQQAKEoD1QUASgTVBQBlXXKzTQQAKEoE1QUASgXVBQBlXXK0TQQAKEoF1QUASgjVBQBlXXK1TQQAKEoG1QUASgjVBQBlXXK2TQQAKEoH1QUASgjVBQBlXXK3TQQAKEr41AUASv7UBQBlXXK4TQQAKEoJ1QUASgrVBQBlXXK5TQQAKEoK1QUASgzVBQBlXXK6TQQAKEoK1QUASgvVBQBlXXK7TQQAKEoL1QUASg3VBQBlXXK8TQQAKEoM1QUASg7VBQBlXXK9TQQAKEoM1QUASg/VBQBlXXK+TQQAKEoA1QUASgnVBQBlXXK/TQQAKEoQ1QUAShHVBQBlXXLATQQAKEoR1QUAShPVBQBlXXLBTQQAKEoR1QUAShLVBQBlXXLCTQQAKEoS1QUAShTVBQBlXXLDTQQAKEoT1QUAShXVBQBlXXLETQQAKEoV1QUAShbVBQBlXXLFTQQAKEoV1QUAShfVBQBlXXLGTQQAKEoL1QUAShDVBQBlXXLHTQQAKEoY1QUAShnVBQBlXXLITQQAKEoZ1QUAShvVBQBlXXLJTQQAKEoZ1QUAShrVBQBlXXLKTQQAKEoa1QUAShzVBQBlXXLLTQQAKEob1QUASh3VBQBlXXLMTQQAKEod1QUASh7VBQBlXXLNTQQAKEoe1QUASh/VBQBlXXLOTQQAKEof1QUASiDVBQBlXXLPTQQAKEoS1QUAShjVBQBlXXLQTQQAKEoh1QUASiLVBQBlXXLRTQQAKEoi1QUASiPVBQBlXXLSTQQAKEoi1QUASiTVBQBlXXLTTQQAKEoj1QUASiXVBQBlXXLUTQQAKEok1QUASibVBQBlXXLVTQQAKEok1QUASifVBQBlXXLWTQQAKEom1QUASijVBQBlXXLXTQQAKEoa1QUASiHVBQBlXXLYTQQAKEop1QUASirVBQBlXXLZTQQAKEoq1QUASivVBQBlXXLaTQQAKEoq1QUASizVBQBlXXLbTQQAKEor1QUASi3VBQBlXXLcTQQAKEos1QUASi/VBQBlXXLdTQQAKEos1QUASi7VBQBlXXLeTQQAKEoj1QUASinVBQBlXXLfTQQAKEow1QUASjHVBQBlXXLgTQQAKEox1QUASjLVBQBlXXLhTQQAKEox1QUASjPVBQBlXXLiTQQAKEoy1QUASjTVBQBlXXLjTQQAKEoz1QUASjXVBQBlXXLkTQQAKEo11QUASjbVBQBlXXLlTQQAKEo21QUASjjVBQBlXXLmTQQAKEo21QUASjfVBQBlXXLnTQQAKEor1QUASjDVBQBlXXLoTQQAKEo51QUASjrVBQBlXXLpTQQAKEo61QUASjzVBQBlXXLqTQQAKEo61QUASjvVBQBlXXLrTQQAKEo71QUASj3VBQBlXXLsTQQAKEo81QUASj7VBQBlXXLtTQQAKEo+1QUASj/VBQBlXXLuTQQAKEo+1QUASkDVBQBlXXLvTQQAKEo/1QUASkHVBQBlXXLwTQQAKEpA1QUASkLVBQBlXXLxTQQAKEpB1QUASkTVBQBlXXLyTQQAKEpC1QUASkTVBQBlXXLzTQQAKEpD1QUASkTVBQBlXXL0TQQAKEoy1QUASjnVBQBlXXL1TQQAKEpF1QUASkbVBQBlXXL2TQQAKEpG1QUASkfVBQBlXXL3TQQAKEpG1QUASkjVBQBlXXL4TQQAKEpH1QUASknVBQBlXXL5TQQAKEpI1QUASkrVBQBlXXL6TQQAKEpK1QUASkvVBQBlXXL7TQQAKEpK1QUASkzVBQBlXXL8TQQAKEo71QUASkXVBQBlXXL9TQQAKEpN1QUASk7VBQBlXXL+TQQAKEpO1QUASlDVBQBlXXL/TQQAKEpO1QUASk/VBQBlXXIATgQAKEpP1QUASlHVBQBlXXIBTgQAKEpQ1QUASlLVBQBlXXICTgQAKEpH1QUASk3VBQBlXXIDTgQAKEpT1QUASlTVBQBlXXIETgQAKEpU1QUASlXVBQBlXXIFTgQAKEpU1QUASlbVBQBlXXIGTgQAKEpV1QUASlfVBQBlXXIHTgQAKEpW1QUASljVBQBlXXIITgQAKEpY1QUASlnVBQBlXXIJTgQAKEpZ1QUASlvVBQBlXXIKTgQAKEpZ1QUASlrVBQBlXXILTgQAKEpP1QUASlPVBQBlXXIMTgQAKEpc1QUASmLVBQBlXXINTgQAKEpc1QUASl3VBQBlXXIOTgQAKEpd1QUASl/VBQBlXXIPTgQAKEpd1QUASl7VBQBlXXIQTgQAKEpe1QUASmDVBQBlXXIRTgQAKEpf1QUASmHVBQBlXXISTgQAKEph1QUASmLVBQBlXXITTgQAKEpV1QUASlzVBQBlXXIUTgQAKEpj1QUASmTVBQBlXXIVTgQAKEpk1QUASmXVBQBlXXIWTgQAKEpk1QUASmbVBQBlXXIXTgQAKEpl1QUASmfVBQBlXXIYTgQAKEpm1QUASmjVBQBlXXIZTgQAKEpo1QUASmnVBQBlXXIaTgQAKEpo1QUASmrVBQBlXXIbTgQAKEpe1QUASmPVBQBlXXIcTgQAKEpr1QUASmzVBQBlXXIdTgQAKEps1QUASm3VBQBlXXIeTgQAKEps1QUASm7VBQBlXXIfTgQAKEpt1QUASm/VBQBlXXIgTgQAKEpu1QUASnDVBQBlXXIhTgQAKEpw1QUASnHVBQBlXXIiTgQAKEpx1QUASnLVBQBlXXIjTgQAKEpy1QUASnXVBQBlXXIkTgQAKEpz1QUASnXVBQBlXXIlTgQAKEp01QUASnXVBQBlXXImTgQAKEpl1QUASmvVBQBlXXInTgQAKEp21QUASnfVBQBlXXIoTgQAKEp31QUASnnVBQBlXXIpTgQAKEp31QUASnjVBQBlXXIqTgQAKEp41QUASnrVBQBlXXIrTgQAKEp51QUASnvVBQBlXXIsTgQAKEp71QUASnzVBQBlXXItTgQAKEp81QUASn3VBQBlXXIuTgQAKEp91QUASn7VBQBlXXIvTgQAKEpt1QUASnbVBQBlXXIwTgQAKEp/1QUASoDVBQBlXXIxTgQAKEqA1QUASoLVBQBlXXIyTgQAKEqA1QUASoHVBQBlXXIzTgQAKEqB1QUASoPVBQBlXXI0TgQAKEqC1QUASoTVBQBlXXI1TgQAKEp41QUASn/VBQBlXXI2TgQAKEqF1QUASobVBQBlXXI3TgQAKEqG1QUASofVBQBlXXI4TgQAKEqG1QUASojVBQBlXXI5TgQAKEqH1QUASonVBQBlXXI6TgQAKEqI1QUASorVBQBlXXI7TgQAKEqK1QUASovVBQBlXXI8TgQAKEqK1QUASozVBQBlXXI9TgQAKEqB1QUASoXVBQBlXXI+TgQAKEqN1QUASo7VBQBlXXI/TgQAKEqO1QUASpDVBQBlXXJATgQAKEqO1QUASo/VBQBlXXJBTgQAKEqP1QUASpHVBQBlXXJCTgQAKEqQ1QUASpLVBQBlXXJDTgQAKEqS1QUASpPVBQBlXXJETgQAKEqT1QUASpTVBQBlXXJFTgQAKEqU1QUASpXVBQBlXXJGTgQAKEqH1QUASo3VBQBlXXJHTgQAKEqW1QUASpfVBQBlXXJITgQAKEqX1QUASpnVBQBlXXJJTgQAKEqX1QUASpjVBQBlXXJKTgQAKEqY1QUASprVBQBlXXJLTgQAKEqZ1QUASpvVBQBlXXJMTgQAKEqb1QUASpzVBQBlXXJNTgQAKEqb1QUASp3VBQBlXXJOTgQAKEqP1QUASpbVBQBlXXJPTgQAKEqe1QUASp/VBQBlXXJQTgQAKEqf1QUASqDVBQBlXXJRTgQAKEqf1QUASqHVBQBlXXJSTgQAKEqg1QUASqLVBQBlXXJTTgQAKEqh1QUASqPVBQBlXXJUTgQAKEqj1QUASqTVBQBlXXJVTgQAKEqk1QUASqbVBQBlXXJWTgQAKEqk1QUASqXVBQBlXXJXTgQAKEqY1QUASp7VBQBlXXJYTgQAKEqn1QUASqjVBQBlXXJZTgQAKEqo1QUASqrVBQBlXXJaTgQAKEqo1QUASqnVBQBlXXJbTgQAKEqp1QUASqvVBQBlXXJcTgQAKEqq1QUASqzVBQBlXXJdTgQAKEqs1QUASq3VBQBlXXJeTgQAKEqs1QUASq7VBQBlXXJfTgQAKEqg1QUASqfVBQBlXXJgTgQAKEqv1QUASrXVBQBlXXJhTgQAKEqv1QUASrDVBQBlXXJiTgQAKEqw1QUASrLVBQBlXXJjTgQAKEqw1QUASrHVBQBlXXJkTgQAKEqx1QUASrPVBQBlXXJlTgQAKEqy1QUASrTVBQBlXXJmTgQAKEq01QUASrXVBQBlXXJnTgQAKEqp1QUASq/VBQBlXXJoTgQAKEq21QUASrfVBQBlXXJpTgQAKEq31QUASrnVBQBlXXJqTgQAKEq31QUASrjVBQBlXXJrTgQAKEq41QUASrrVBQBlXXJsTgQAKEq51QUASrvVBQBlXXJtTgQAKEq71QUASrzVBQBlXXJuTgQAKEq71QUASr3VBQBlXXJvTgQAKEq81QUASr7VBQBlXXJwTgQAKEq91QUASr/VBQBlXXJxTgQAKEq+1QUASsHVBQBlXXJyTgQAKEq/1QUASsHVBQBlXXJzTgQAKErA1QUASsHVBQBlXXJ0TgQAKEqx1QUASrbVBQBlXXJ1TgQAKErC1QUASsPVBQBlXXJ2TgQAKErD1QUASsXVBQBlXXJ3TgQAKErD1QUASsTVBQBlXXJ4TgQAKErE1QUASsbVBQBlXXJ5TgQAKErF1QUASsfVBQBlXXJ6TgQAKErF1QUASsjVBQBlXXJ7TgQAKEq41QUASsLVBQBlXXJ8TgQAKErJ1QUASsrVBQBlXXJ9TgQAKErK1QUASsvVBQBlXXJ+TgQAKErK1QUASszVBQBlXXJ/TgQAKErL1QUASs3VBQBlXXKATgQAKErM1QUASs7VBQBlXXKBTgQAKErO1QUASs/VBQBlXXKCTgQAKErP1QUAStDVBQBlXXKDTgQAKErQ1QUAStPVBQBlXXKETgQAKErR1QUAStPVBQBlXXKFTgQAKErS1QUAStPVBQBlXXKGTgQAKErE1QUASsnVBQBlXXKHTgQAKErU1QUAStXVBQBlXXKITgQAKErV1QUAStfVBQBlXXKJTgQAKErV1QUAStbVBQBlXXKKTgQAKErW1QUAStjVBQBlXXKLTgQAKErX1QUAStnVBQBlXXKMTgQAKErZ1QUAStrVBQBlXXKNTgQAKEra1QUAStvVBQBlXXKOTgQAKErb1QUAStzVBQBlXXKPTgQAKErL1QUAStTVBQBlXXKQTgQAKErd1QUASt7VBQBlXXKRTgQAKEre1QUASt/VBQBlXXKSTgQAKEre1QUASuDVBQBlXXKTTgQAKErf1QUASuHVBQBlXXKUTgQAKErg1QUASuPVBQBlXXKVTgQAKErg1QUASuLVBQBlXXKWTgQAKErW1QUASt3VBQBlXXKXTgQAKErk1QUASuXVBQBlXXKYTgQAKErl1QUASufVBQBlXXKZTgQAKErl1QUASubVBQBlXXKaTgQAKErm1QUASujVBQBlXXKbTgQAKErf1QUASuTVBQBlXXKcTgQAKErp1QUASurVBQBlXXKdTgQAKErq1QUASuzVBQBlXXKeTgQAKErq1QUASuvVBQBlXXKfTgQAKErr1QUASu3VBQBlXXKgTgQAKErm1QUASunVBQBlXXKhTgQAKEru1QUASu/VBQBlXXKiTgQAKErv1QUASvHVBQBlXXKjTgQAKErv1QUASvDVBQBlXXKkTgQAKErw1QUASvLVBQBlXXKlTgQAKErx1QUASvPVBQBlXXKmTgQAKErx1QUASvTVBQBlXXKnTgQAKErr1QUASu7VBQBlXXKoTgQAKEr11QUASvbVBQBlXXKpTgQAKEr21QUASvjVBQBlXXKqTgQAKEr21QUASvfVBQBlXXKrTgQAKEr31QUASvnVBQBlXXKsTgQAKEr41QUASvrVBQBlXXKtTgQAKErw1QUASvXVBQBlXXKuTgQAKEr71QUASvzVBQBlXXKvTgQAKEr81QUASv7VBQBlXXKwTgQAKEr81QUASv3VBQBlXXKxTgQAKEr91QUASv/VBQBlXXKyTgQAKEr+1QUASgDWBQBlXXKzTgQAKEr+1QUASgHWBQBlXXK0TgQAKEr31QUASvvVBQBlXXK1TgQAKEoC1gUASgPWBQBlXXK2TgQAKEoD1gUASgXWBQBlXXK3TgQAKEoD1gUASgTWBQBlXXK4TgQAKEoE1gUASgbWBQBlXXK5TgQAKEr91QUASgLWBQBlXXK6TgQAKEoH1gUASgjWBQBlXXK7TgQAKEoI1gUASgrWBQBlXXK8TgQAKEoI1gUASgnWBQBlXXK9TgQAKEoJ1gUASgvWBQBlXXK+TgQAKEoK1gUASgzWBQBlXXK/TgQAKEoM1gUASg3WBQBlXXLATgQAKEoN1gUASg7WBQBlXXLBTgQAKEoO1gUASg/WBQBlXXLCTgQAKEoE1gUASgfWBQBlXXLDTgQAKEoQ1gUAShHWBQBlXXLETgQAKEoR1gUAShLWBQBlXXLFTgQAKEoR1gUAShPWBQBlXXLGTgQAKEoS1gUAShTWBQBlXXLHTgQAKEoT1gUAShXWBQBlXXLITgQAKEoV1gUAShbWBQBlXXLJTgQAKEoV1gUAShfWBQBlXXLKTgQAKEoJ1gUAShDWBQBlXXLLTgQAKEoY1gUAShnWBQBlXXLMTgQAKEoZ1gUAShvWBQBlXXLNTgQAKEoZ1gUAShrWBQBlXXLOTgQAKEoa1gUAShzWBQBlXXLPTgQAKEob1gUASh3WBQBlXXLQTgQAKEod1gUASh/WBQBlXXLRTgQAKEod1gUASh7WBQBlXXLSTgQAKEoe1gUASiHWBQBlXXLTTgQAKEof1gUASiDWBQBlXXLUTgQAKEog1gUASiHWBQBlXXLVTgQAKEoS1gUAShjWBQBlXXLWTgQAKEoi1gUASiPWBQBlXXLXTgQAKEoj1gUASiXWBQBlXXLYTgQAKEoj1gUASiTWBQBlXXLZTgQAKEok1gUASibWBQBlXXLaTgQAKEol1gUASifWBQBlXXLbTgQAKEon1gUASijWBQBlXXLcTgQAKEon1gUASinWBQBlXXLdTgQAKEoa1gUASiLWBQBlXXLeTgQAKEoq1gUASivWBQBlXXLfTgQAKEor1gUASizWBQBlXXLgTgQAKEor1gUASi3WBQBlXXLhTgQAKEos1gUASi7WBQBlXXLiTgQAKEot1gUASi/WBQBlXXLjTgQAKEot1gUASjDWBQBlXXLkTgQAKEov1gUASjHWBQBlXXLlTgQAKEok1gUASirWBQBlXXLmTgQAKEoy1gUASjPWBQBlXXLnTgQAKEoz1gUASjXWBQBlXXLoTgQAKEoz1gUASjTWBQBlXXLpTgQAKEo01gUASjbWBQBlXXLqTgQAKEo11gUASjfWBQBlXXLrTgQAKEo31gUASjnWBQBlXXLsTgQAKEo31gUASjjWBQBlXXLtTgQAKEos1gUASjLWBQBlXXLuTgQAKEo61gUASjvWBQBlXXLvTgQAKEo71gUASj3WBQBlXXLwTgQAKEo71gUASjzWBQBlXXLxTgQAKEo81gUASj7WBQBlXXLyTgQAKEo01gUASjrWBQBlXXLzTgQAKEo/1gUASkDWBQBlXXL0TgQAKEpA1gUASkLWBQBlXXL1TgQAKEpA1gUASkHWBQBlXXL2TgQAKEpB1gUASkPWBQBlXXL3TgQAKEpC1gUASkTWBQBlXXL4TgQAKEpE1gUASkXWBQBlXXL5TgQAKEpF1gUASkfWBQBlXXL6TgQAKEpF1gUASkbWBQBlXXL7TgQAKEo81gUASj/WBQBlXXL8TgQAKEpI1gUASknWBQBlXXL9TgQAKEpJ1gUASkvWBQBlXXL+TgQAKEpJ1gUASkrWBQBlXXL/TgQAKEpK1gUASkzWBQBlXXIATwQAKEpL1gUASk3WBQBlXXIBTwQAKEpN1gUASk7WBQBlXXICTwQAKEpO1gUASk/WBQBlXXIDTwQAKEpB1gUASkjWBQBlXXIETwQAKEpQ1gUASlHWBQBlXXIFTwQAKEpR1gUASlPWBQBlXXIGTwQAKEpR1gUASlLWBQBlXXIHTwQAKEpS1gUASlTWBQBlXXIITwQAKEpT1gUASlXWBQBlXXIJTwQAKEpT1gUASlbWBQBlXXIKTwQAKEpK1gUASlDWBQBlXXILTwQAKEpX1gUASljWBQBlXXIMTwQAKEpY1gUASlnWBQBlXXINTwQAKEpY1gUASlrWBQBlXXIOTwQAKEpZ1gUASlvWBQBlXXIPTwQAKEpa1gUASlzWBQBlXXIQTwQAKEpc1gUASl3WBQBlXXIRTwQAKEpd1gUASl/WBQBlXXISTwQAKEpd1gUASl7WBQBlXXITTwQAKEpS1gUASlfWBQBlXXIUTwQAKEpg1gUASmHWBQBlXXIVTwQAKEph1gUASmPWBQBlXXIWTwQAKEph1gUASmLWBQBlXXIXTwQAKEpi1gUASmTWBQBlXXIYTwQAKEpj1gUASmXWBQBlXXIZTwQAKEpl1gUASmbWBQBlXXIaTwQAKEpl1gUASmfWBQBlXXIbTwQAKEpZ1gUASmDWBQBlXXIcTwQAKEpo1gUASmnWBQBlXXIdTwQAKEpp1gUASmvWBQBlXXIeTwQAKEpp1gUASmrWBQBlXXIfTwQAKEpq1gUASmzWBQBlXXIgTwQAKEpr1gUASm3WBQBlXXIhTwQAKEpt1gUASm7WBQBlXXIiTwQAKEpu1gUASnDWBQBlXXIjTwQAKEpu1gUASm/WBQBlXXIkTwQAKEpi1gUASmjWBQBlXXIlTwQAKEpx1gUASnLWBQBlXXImTwQAKEpy1gUASnPWBQBlXXInTwQAKEpz1gUASnTWBQBlXXIoTwQAKEpq1gUASnHWBQBlXXIpTwQAKEp11gUASnbWBQBlXXIqTwQAKEp21gUASnjWBQBlXXIrTwQAKEp21gUASnfWBQBlXXIsTwQAKEp31gUASnnWBQBlXXItTwQAKEp41gUASnrWBQBlXXIuTwQAKEp61gUASnvWBQBlXXIvTwQAKEp61gUASnzWBQBlXXIwTwQAKEp71gUASn3WBQBlXXIxTwQAKEp81gUASn7WBQBlXXIyTwQAKEp91gUASn/WBQBlXXIzTwQAKEp+1gUASn/WBQBlXXI0TwQAKEpz1gUASnXWBQBlXXI1TwQAKEqA1gUASoHWBQBlXXI2TwQAKEqB1gUASoLWBQBlXXI3TwQAKEqB1gUASoPWBQBlXXI4TwQAKEqC1gUASoTWBQBlXXI5TwQAKEqD1gUASoXWBQBlXXI6TwQAKEqF1gUASobWBQBlXXI7TwQAKEqF1gUASofWBQBlXXI8TwQAKEp31gUASoDWBQBlXXI9TwQAKEqI1gUASonWBQBlXXI+TwQAKEqJ1gUASovWBQBlXXI/TwQAKEqJ1gUASorWBQBlXXJATwQAKEqK1gUASozWBQBlXXJBTwQAKEqL1gUASo3WBQBlXXJCTwQAKEqN1gUASo7WBQBlXXJDTwQAKEqN1gUASo/WBQBlXXJETwQAKEqC1gUASojWBQBlXXJFTwQAKEqQ1gUASpHWBQBlXXJGTwQAKEqR1gUASpPWBQBlXXJHTwQAKEqR1gUASpLWBQBlXXJITwQAKEqS1gUASpTWBQBlXXJJTwQAKEqT1gUASpXWBQBlXXJKTwQAKEqK1gUASpDWBQBlXXJLTwQAKEqW1gUASpfWBQBlXXJMTwQAKEqX1gUASpjWBQBlXXJNTwQAKEqX1gUASpnWBQBlXXJOTwQAKEqY1gUASprWBQBlXXJPTwQAKEqZ1gUASpvWBQBlXXJQTwQAKEqb1gUASpzWBQBlXXJRTwQAKEqb1gUASp3WBQBlXXJSTwQAKEqS1gUASpbWBQBlXXJTTwQAKEqe1gUASp/WBQBlXXJUTwQAKEqf1gUASqDWBQBlXXJVTwQAKEqf1gUASqHWBQBlXXJWTwQAKEqg1gUASqLWBQBlXXJXTwQAKEqh1gUASqPWBQBlXXJYTwQAKEqj1gUASqTWBQBlXXJZTwQAKEqk1gUASqXWBQBlXXJaTwQAKEql1gUASqjWBQBlXXJbTwQAKEqm1gUASqjWBQBlXXJcTwQAKEqn1gUASqjWBQBlXXJdTwQAKEqY1gUASp7WBQBlXXJeTwQAKEqp1gUASqrWBQBlXXJfTwQAKEqq1gUASqzWBQBlXXJgTwQAKEqq1gUASqvWBQBlXXJhTwQAKEqr1gUASq3WBQBlXXJiTwQAKEqs1gUASq7WBQBlXXJjTwQAKEqu1gUASq/WBQBlXXJkTwQAKEqu1gUASrDWBQBlXXJlTwQAKEqg1gUASqnWBQBlXXJmTwQAKEqx1gUASrLWBQBlXXJnTwQAKEqy1gUASrPWBQBlXXJoTwQAKEqy1gUASrTWBQBlXXJpTwQAKEqz1gUASrXWBQBlXXJqTwQAKEq01gUASrbWBQBlXXJrTwQAKEq21gUASrfWBQBlXXJsTwQAKEq21gUASrjWBQBlXXJtTwQAKEqr1gUASrHWBQBlXXJuTwQAKEq51gUASrrWBQBlXXJvTwQAKEq61gUASrvWBQBlXXJwTwQAKEq61gUASrzWBQBlXXJxTwQAKEq71gUASr3WBQBlXXJyTwQAKEq81gUASr7WBQBlXXJzTwQAKEq81gUASr/WBQBlXXJ0TwQAKEq+1gUASsDWBQBlXXJ1TwQAKEqz1gUASrnWBQBlXXJ2TwQAKErB1gUASsLWBQBlXXJ3TwQAKErC1gUASsTWBQBlXXJ4TwQAKErC1gUASsPWBQBlXXJ5TwQAKErD1gUASsXWBQBlXXJ6TwQAKEq71gUASsHWBQBlXXJ7TwQAKErG1gUASsfWBQBlXXJ8TwQAKErH1gUASsnWBQBlXXJ9TwQAKErH1gUASsjWBQBlXXJ+TwQAKErI1gUASsrWBQBlXXJ/TwQAKErJ1gUASsvWBQBlXXKATwQAKErL1gUASszWBQBlXXKBTwQAKErL1gUASs3WBQBlXXKCTwQAKErD1gUASsbWBQBlXXKDTwQAKErO1gUASs/WBQBlXXKETwQAKErP1gUAStHWBQBlXXKFTwQAKErP1gUAStDWBQBlXXKGTwQAKErQ1gUAStLWBQBlXXKHTwQAKErR1gUAStPWBQBlXXKITwQAKErI1gUASs7WBQBlXXKJTwQAKErU1gUAStXWBQBlXXKKTwQAKErV1gUAStfWBQBlXXKLTwQAKErV1gUAStbWBQBlXXKMTwQAKErW1gUAStjWBQBlXXKNTwQAKErX1gUAStnWBQBlXXKOTwQAKErZ1gUAStvWBQBlXXKPTwQAKErZ1gUAStrWBQBlXXKQTwQAKErQ1gUAStTWBQBlXXKRTwQAKErc1gUASuLWBQBlXXKSTwQAKErc1gUASt3WBQBlXXKTTwQAKErd1gUASt/WBQBlXXKUTwQAKErd1gUASt7WBQBlXXKVTwQAKEre1gUASuDWBQBlXXKWTwQAKErf1gUASuHWBQBlXXKXTwQAKErh1gUASuLWBQBlXXKYTwQAKErW1gUAStzWBQBlXXKZTwQAKErj1gUASuTWBQBlXXKaTwQAKErk1gUASubWBQBlXXKbTwQAKErk1gUASuXWBQBlXXKcTwQAKErl1gUASufWBQBlXXKdTwQAKErm1gUASujWBQBlXXKeTwQAKEro1gUASunWBQBlXXKfTwQAKErp1gUASurWBQBlXXKgTwQAKEre1gUASuPWBQBlXXKhTwQAKErr1gUASuzWBQBlXXKiTwQAKErs1gUASu7WBQBlXXKjTwQAKErs1gUASu3WBQBlXXKkTwQAKErt1gUASu/WBQBlXXKlTwQAKEru1gUASvDWBQBlXXKmTwQAKEru1gUASvHWBQBlXXKnTwQAKErl1gUASuvWBQBlXXKoTwQAKEry1gUASvPWBQBlXXKpTwQAKErz1gUASvXWBQBlXXKqTwQAKErz1gUASvTWBQBlXXKrTwQAKEr01gUASvbWBQBlXXKsTwQAKEr11gUASvfWBQBlXXKtTwQAKEr11gUASvjWBQBlXXKuTwQAKErt1gUASvLWBQBlXXKvTwQAKEr51gUASvrWBQBlXXKwTwQAKEr61gUASvzWBQBlXXKxTwQAKEr61gUASvvWBQBlXXKyTwQAKEr71gUASv3WBQBlXXKzTwQAKEr01gUASvnWBQBlXXK0TwQAKEr+1gUASv/WBQBlXXK1TwQAKEr/1gUASgHXBQBlXXK2TwQAKEr/1gUASgDXBQBlXXK3TwQAKEoA1wUASgLXBQBlXXK4TwQAKEoB1wUASgPXBQBlXXK5TwQAKEoD1wUASgXXBQBlXXK6TwQAKEoD1wUASgTXBQBlXXK7TwQAKEr71gUASv7WBQBlXXK8TwQAKEoG1wUASgfXBQBlXXK9TwQAKEoH1wUASgnXBQBlXXK+TwQAKEoH1wUASgjXBQBlXXK/TwQAKEoI1wUASgrXBQBlXXLATwQAKEoA1wUASgbXBQBlXXLBTwQAKEoL1wUASgzXBQBlXXLCTwQAKEoM1wUASg7XBQBlXXLDTwQAKEoM1wUASg3XBQBlXXLETwQAKEoN1wUASg/XBQBlXXLFTwQAKEoO1wUAShDXBQBlXXLGTwQAKEoO1wUAShHXBQBlXXLHTwQAKEoI1wUASgvXBQBlXXLITwQAKEoS1wUAShPXBQBlXXLJTwQAKEoT1wUAShXXBQBlXXLKTwQAKEoT1wUAShTXBQBlXXLLTwQAKEoU1wUAShbXBQBlXXLMTwQAKEoN1wUAShLXBQBlXXLNTwQAKEoX1wUAShjXBQBlXXLOTwQAKEoY1wUAShrXBQBlXXLPTwQAKEoY1wUAShnXBQBlXXLQTwQAKEoZ1wUAShvXBQBlXXLRTwQAKEoU1wUAShfXBQBlXXLSTwQAKEoc1wUASh3XBQBlXXLTTwQAKEod1wUASh7XBQBlXXLUTwQAKEod1wUASh/XBQBlXXLVTwQAKEoe1wUASiDXBQBlXXLWTwQAKEof1wUASiHXBQBlXXLXTwQAKEoh1wUASiLXBQBlXXLYTwQAKEoh1wUASiPXBQBlXXLZTwQAKEoZ1wUAShzXBQBlXXLaTwQAKEok1wUASiXXBQBlXXLbTwQAKEol1wUASifXBQBlXXLcTwQAKEol1wUASibXBQBlXXLdTwQAKEom1wUASijXBQBlXXLeTwQAKEon1wUASinXBQBlXXLfTwQAKEoe1wUASiTXBQBlXXLgTwQAKEoq1wUASivXBQBlXXLhTwQAKEor1wUASizXBQBlXXLiTwQAKEor1wUASi3XBQBlXXLjTwQAKEos1wUASi7XBQBlXXLkTwQAKEot1wUASi/XBQBlXXLlTwQAKEov1wUASjDXBQBlXXLmTwQAKEow1wUASjLXBQBlXXLnTwQAKEow1wUASjHXBQBlXXLoTwQAKEom1wUASirXBQBlXXLpTwQAKEoz1wUASjTXBQBlXXLqTwQAKEo01wUASjXXBQBlXXLrTwQAKEo01wUASjbXBQBlXXLsTwQAKEo11wUASjfXBQBlXXLtTwQAKEo21wUASjjXBQBlXXLuTwQAKEo21wUASjnXBQBlXXLvTwQAKEo41wUASjrXBQBlXXLwTwQAKEos1wUASjPXBQBlXXLxTwQAKEo71wUASjzXBQBlXXLyTwQAKEo81wUASj7XBQBlXXLzTwQAKEo81wUASj3XBQBlXXL0TwQAKEo91wUASj/XBQBlXXL1TwQAKEo+1wUASkDXBQBlXXL2TwQAKEo11wUASjvXBQBlXXL3TwQAKEpB1wUASkLXBQBlXXL4TwQAKEpC1wUASkPXBQBlXXL5TwQAKEpC1wUASkTXBQBlXXL6TwQAKEpD1wUASkXXBQBlXXL7TwQAKEpE1wUASkbXBQBlXXL8TwQAKEpG1wUASkfXBQBlXXL9TwQAKEpH1wUASknXBQBlXXL+TwQAKEpH1wUASkjXBQBlXXL/TwQAKEo91wUASkHXBQBlXXIAUAQAKEpK1wUASkvXBQBlXXIBUAQAKEpL1wUASk3XBQBlXXICUAQAKEpL1wUASkzXBQBlXXIDUAQAKEpM1wUASk7XBQBlXXIEUAQAKEpN1wUASk/XBQBlXXIFUAQAKEpD1wUASkrXBQBlXXIGUAQAKEpQ1wUASlHXBQBlXXIHUAQAKEpR1wUASlPXBQBlXXIIUAQAKEpR1wUASlLXBQBlXXIJUAQAKEpS1wUASlTXBQBlXXIKUAQAKEpT1wUASlXXBQBlXXILUAQAKEpV1wUASlfXBQBlXXIMUAQAKEpV1wUASlbXBQBlXXINUAQAKEpW1wUASlnXBQBlXXIOUAQAKEpX1wUASljXBQBlXXIPUAQAKEpY1wUASlnXBQBlXXIQUAQAKEpM1wUASlDXBQBlXXIRUAQAKEpa1wUASmDXBQBlXXISUAQAKEpa1wUASlvXBQBlXXITUAQAKEpb1wUASl3XBQBlXXIUUAQAKEpb1wUASlzXBQBlXXIVUAQAKEpc1wUASl7XBQBlXXIWUAQAKEpd1wUASl/XBQBlXXIXUAQAKEpf1wUASmDXBQBlXXIYUAQAKEpS1wUASlrXBQBlXXIZUAQAKEph1wUASmLXBQBlXXIaUAQAKEpi1wUASmTXBQBlXXIbUAQAKEpi1wUASmPXBQBlXXIcUAQAKEpj1wUASmXXBQBlXXIdUAQAKEpk1wUASmbXBQBlXXIeUAQAKEpm1wUASmjXBQBlXXIfUAQAKEpm1wUASmfXBQBlXXIgUAQAKEpc1wUASmHXBQBlXXIhUAQAKEpp1wUASmrXBQBlXXIiUAQAKEpq1wUASmzXBQBlXXIjUAQAKEpq1wUASmvXBQBlXXIkUAQAKEpr1wUASm3XBQBlXXIlUAQAKEps1wUASm7XBQBlXXImUAQAKEpj1wUASmnXBQBlXXInUAQAKEpv1wUASnDXBQBlXXIoUAQAKEpw1wUASnLXBQBlXXIpUAQAKEpw1wUASnHXBQBlXXIqUAQAKEpx1wUASnPXBQBlXXIrUAQAKEpy1wUASnTXBQBlXXIsUAQAKEp01wUASnbXBQBlXXItUAQAKEp01wUASnXXBQBlXXIuUAQAKEpr1wUASm/XBQBlXXIvUAQAKEp31wUASnjXBQBlXXIwUAQAKEp41wUASnnXBQBlXXIxUAQAKEp41wUASnrXBQBlXXIyUAQAKEp51wUASnvXBQBlXXIzUAQAKEp61wUASnzXBQBlXXI0UAQAKEp81wUASn3XBQBlXXI1UAQAKEp81wUASn7XBQBlXXI2UAQAKEpx1wUASnfXBQBlXXI3UAQAKEp/1wUASoDXBQBlXXI4UAQAKEqA1wUASoHXBQBlXXI5UAQAKEqA1wUASoLXBQBlXXI6UAQAKEqB1wUASoPXBQBlXXI7UAQAKEqC1wUASoTXBQBlXXI8UAQAKEqE1wUASoXXBQBlXXI9UAQAKEqE1wUASobXBQBlXXI+UAQAKEp51wUASn/XBQBlXXI/UAQAKEqH1wUASojXBQBlXXJAUAQAKEqI1wUASorXBQBlXXJBUAQAKEqI1wUASonXBQBlXXJCUAQAKEqJ1wUASovXBQBlXXJDUAQAKEqK1wUASozXBQBlXXJEUAQAKEqM1wUASo3XBQBlXXJFUAQAKEqM1wUASo7XBQBlXXJGUAQAKEqB1wUASofXBQBlXXJHUAQAKEqP1wUASpDXBQBlXXJIUAQAKEqQ1wUASpHXBQBlXXJJUAQAKEqQ1wUASpLXBQBlXXJKUAQAKEqR1wUASpPXBQBlXXJLUAQAKEqS1wUASpTXBQBlXXJMUAQAKEqU1wUASpXXBQBlXXJNUAQAKEqU1wUASpbXBQBlXXJOUAQAKEqJ1wUASo/XBQBlXXJPUAQAKEqX1wUASpjXBQBlXXJQUAQAKEqY1wUASprXBQBlXXJRUAQAKEqY1wUASpnXBQBlXXJSUAQAKEqZ1wUASpvXBQBlXXJTUAQAKEqa1wUASpzXBQBlXXJUUAQAKEqc1wUASp7XBQBlXXJVUAQAKEqc1wUASp3XBQBlXXJWUAQAKEqR1wUASpfXBQBlXXJXUAQAKEqf1wUASqXXBQBlXXJYUAQAKEqf1wUASqDXBQBlXXJZUAQAKEqg1wUASqLXBQBlXXJaUAQAKEqg1wUASqHXBQBlXXJbUAQAKEqh1wUASqPXBQBlXXJcUAQAKEqi1wUASqTXBQBlXXJdUAQAKEqk1wUASqXXBQBlXXJeUAQAKEqZ1wUASp/XBQBlXXJfUAQAKEqm1wUASqfXBQBlXXJgUAQAKEqn1wUASqnXBQBlXXJhUAQAKEqn1wUASqjXBQBlXXJiUAQAKEqo1wUASqrXBQBlXXJjUAQAKEqp1wUASqvXBQBlXXJkUAQAKEqr1wUASqzXBQBlXXJlUAQAKEqs1wUASq7XBQBlXXJmUAQAKEqs1wUASq3XBQBlXXJnUAQAKEqh1wUASqbXBQBlXXJoUAQAKEqv1wUASrDXBQBlXXJpUAQAKEqw1wUASrLXBQBlXXJqUAQAKEqw1wUASrHXBQBlXXJrUAQAKEqx1wUASrPXBQBlXXJsUAQAKEqy1wUASrTXBQBlXXJtUAQAKEq01wUASrbXBQBlXXJuUAQAKEq01wUASrXXBQBlXXJvUAQAKEqo1wUASq/XBQBlXXJwUAQAKEq31wUASrjXBQBlXXJxUAQAKEq41wUASrnXBQBlXXJyUAQAKEq41wUASrrXBQBlXXJzUAQAKEq51wUASrvXBQBlXXJ0UAQAKEq61wUASrzXBQBlXXJ1UAQAKEq61wUASr3XBQBlXXJ2UAQAKEq81wUASr7XBQBlXXJ3UAQAKEqx1wUASrfXBQBlXXJ4UAQAKEq/1wUASsDXBQBlXXJ5UAQAKErA1wUASsLXBQBlXXJ6UAQAKErA1wUASsHXBQBlXXJ7UAQAKErB1wUASsPXBQBlXXJ8UAQAKErC1wUASsTXBQBlXXJ9UAQAKErE1wUASsbXBQBlXXJ+UAQAKErE1wUASsXXBQBlXXJ/UAQAKEq51wUASr/XBQBlXXKAUAQAKErH1wUASsjXBQBlXXKBUAQAKErI1wUASsrXBQBlXXKCUAQAKErI1wUASsnXBQBlXXKDUAQAKErJ1wUASsvXBQBlXXKEUAQAKErK1wUASszXBQBlXXKFUAQAKErM1wUASs3XBQBlXXKGUAQAKErN1wUASs7XBQBlXXKHUAQAKErO1wUASs/XBQBlXXKIUAQAKErB1wUASsfXBQBlXXKJUAQAKErQ1wUAStHXBQBlXXKKUAQAKErR1wUAStLXBQBlXXKLUAQAKErR1wUAStPXBQBlXXKMUAQAKErS1wUAStTXBQBlXXKNUAQAKErT1wUAStXXBQBlXXKOUAQAKErV1wUAStbXBQBlXXKPUAQAKErV1wUAStfXBQBlXXKQUAQAKErJ1wUAStDXBQBlXXKRUAQAKErY1wUAStnXBQBlXXKSUAQAKErZ1wUAStrXBQBlXXKTUAQAKErZ1wUAStvXBQBlXXKUUAQAKEra1wUAStzXBQBlXXKVUAQAKErb1wUASt3XBQBlXXKWUAQAKErd1wUASt7XBQBlXXKXUAQAKErd1wUASt/XBQBlXXKYUAQAKErS1wUAStjXBQBlXXKZUAQAKErg1wUASuHXBQBlXXKaUAQAKErh1wUASuLXBQBlXXKbUAQAKErh1wUASuPXBQBlXXKcUAQAKEri1wUASuTXBQBlXXKdUAQAKErj1wUASubXBQBlXXKeUAQAKErj1wUASuXXBQBlXXKfUAQAKEra1wUASuDXBQBlXXKgUAQAKErn1wUASujXBQBlXXKhUAQAKEro1wUASurXBQBlXXKiUAQAKEro1wUASunXBQBlXXKjUAQAKErp1wUASuvXBQBlXXKkUAQAKEri1wUASufXBQBlXXKlUAQAKErs1wUASu3XBQBlXXKmUAQAKErt1wUASu7XBQBlXXKnUAQAKErt1wUASu/XBQBlXXKoUAQAKEru1wUASvDXBQBlXXKpUAQAKErv1wUASvHXBQBlXXKqUAQAKErx1wUASvLXBQBlXXKrUAQAKErx1wUASvPXBQBlXXKsUAQAKErp1wUASuzXBQBlXXKtUAQAKEr01wUASvXXBQBlXXKuUAQAKEr11wUASvfXBQBlXXKvUAQAKEr11wUASvbXBQBlXXKwUAQAKEr21wUASvjXBQBlXXKxUAQAKEr31wUASvnXBQBlXXKyUAQAKEr51wUASvvXBQBlXXKzUAQAKEr51wUASvrXBQBlXXK0UAQAKEru1wUASvTXBQBlXXK1UAQAKEr81wUASv3XBQBlXXK2UAQAKEr91wUASv7XBQBlXXK3UAQAKEr91wUASv/XBQBlXXK4UAQAKEr+1wUASgDYBQBlXXK5UAQAKEr/1wUASgHYBQBlXXK6UAQAKEoB2AUASgLYBQBlXXK7UAQAKEoC2AUASgTYBQBlXXK8UAQAKEoC2AUASgPYBQBlXXK9UAQAKEr21wUASvzXBQBlXXK+UAQAKEoF2AUASgbYBQBlXXK/UAQAKEoG2AUASgjYBQBlXXLAUAQAKEoG2AUASgfYBQBlXXLBUAQAKEoH2AUASgnYBQBlXXLCUAQAKEoI2AUASgrYBQBlXXLDUAQAKEr+1wUASgXYBQBlXXLEUAQAKEoL2AUASgzYBQBlXXLFUAQAKEoM2AUASg3YBQBlXXLGUAQAKEoM2AUASg7YBQBlXXLHUAQAKEoN2AUASg/YBQBlXXLIUAQAKEoO2AUAShHYBQBlXXLJUAQAKEoO2AUAShDYBQBlXXLKUAQAKEoH2AUASgvYBQBlXXLLUAQAKEoS2AUAShPYBQBlXXLMUAQAKEoT2AUAShTYBQBlXXLNUAQAKEoT2AUAShXYBQBlXXLOUAQAKEoU2AUAShbYBQBlXXLPUAQAKEoV2AUAShfYBQBlXXLQUAQAKEoX2AUAShjYBQBlXXLRUAQAKEoY2AUAShrYBQBlXXLSUAQAKEoY2AUAShnYBQBlXXLTUAQAKEoN2AUAShLYBQBlXXLUUAQAKEob2AUAShzYBQBlXXLVUAQAKEoc2AUASh3YBQBlXXLWUAQAKEoc2AUASh7YBQBlXXLXUAQAKEod2AUASh/YBQBlXXLYUAQAKEoe2AUASiDYBQBlXXLZUAQAKEog2AUASiLYBQBlXXLaUAQAKEog2AUASiHYBQBlXXLbUAQAKEoh2AUASiXYBQBlXXLcUAQAKEoi2AUASiPYBQBlXXLdUAQAKEoi2AUASiTYBQBlXXLeUAQAKEoj2AUASiXYBQBlXXLfUAQAKEoj2AUASifYBQBlXXLgUAQAKEok2AUASijYBQBlXXLhUAQAKEom2AUASifYBQBlXXLiUAQAKEom2AUASijYBQBlXXLjUAQAKEoU2AUAShvYBQBlXXLkUAQAKEop2AUASirYBQBlXXLlUAQAKEoq2AUASivYBQBlXXLmUAQAKEor2AUASizYBQBlXXLnUAQAKEod2AUASinYBQBlXXLoUAQAKEot2AUASi7YBQBlXXLpUAQAKEou2AUASjDYBQBlXXLqUAQAKEou2AUASi/YBQBlXXLrUAQAKEov2AUASjHYBQBlXXLsUAQAKEow2AUASjLYBQBlXXLtUAQAKEoy2AUASjPYBQBlXXLuUAQAKEoz2AUASjXYBQBlXXLvUAQAKEoz2AUASjTYBQBlXXLwUAQAKEor2AUASi3YBQBlXXLxUAQAKEo22AUASjfYBQBlXXLyUAQAKEo32AUASjjYBQBlXXLzUAQAKEo32AUASjnYBQBlXXL0UAQAKEo42AUASjrYBQBlXXL1UAQAKEo52AUASjvYBQBlXXL2UAQAKEo52AUASjzYBQBlXXL3UAQAKEo72AUASj3YBQBlXXL4UAQAKEov2AUASjbYBQBlXXL5UAQAKEo+2AUASj/YBQBlXXL6UAQAKEo/2AUASkHYBQBlXXL7UAQAKEo/2AUASkDYBQBlXXL8UAQAKEpA2AUASkLYBQBlXXL9UAQAKEpB2AUASkPYBQBlXXL+UAQAKEpD2AUASkTYBQBlXXL/UAQAKEpD2AUASkXYBQBlXXIAUQQAKEpE2AUASkbYBQBlXXIBUQQAKEpF2AUASkfYBQBlXXICUQQAKEpG2AUASkjYBQBlXXIDUQQAKEpH2AUASkjYBQBlXXIEUQQAKEo42AUASj7YBQBlXXIFUQQAKEpJ2AUASkrYBQBlXXIGUQQAKEpK2AUASkvYBQBlXXIHUQQAKEpK2AUASkzYBQBlXXIIUQQAKEpL2AUASk3YBQBlXXIJUQQAKEpM2AUASk7YBQBlXXIKUQQAKEpM2AUASk/YBQBlXXILUQQAKEpO2AUASlDYBQBlXXIMUQQAKEpA2AUASknYBQBlXXINUQQAKEpR2AUASlLYBQBlXXIOUQQAKEpS2AUASlPYBQBlXXIPUQQAKEpS2AUASlTYBQBlXXIQUQQAKEpT2AUASlXYBQBlXXIRUQQAKEpU2AUASlbYBQBlXXISUQQAKEpW2AUASlfYBQBlXXITUQQAKEpW2AUASljYBQBlXXIUUQQAKEpL2AUASlHYBQBlXXIVUQQAKEpZ2AUASlrYBQBlXXIWUQQAKEpa2AUASlzYBQBlXXIXUQQAKEpa2AUASlvYBQBlXXIYUQQAKEpb2AUASl3YBQBlXXIZUQQAKEpc2AUASl7YBQBlXXIaUQQAKEpe2AUASl/YBQBlXXIbUQQAKEpe2AUASmDYBQBlXXIcUQQAKEpT2AUASlnYBQBlXXIdUQQAKEph2AUASmLYBQBlXXIeUQQAKEpi2AUASmTYBQBlXXIfUQQAKEpi2AUASmPYBQBlXXIgUQQAKEpj2AUASmXYBQBlXXIhUQQAKEpk2AUASmbYBQBlXXIiUQQAKEpb2AUASmHYBQBlXXIjUQQAKEpn2AUASmjYBQBlXXIkUQQAKEpo2AUASmnYBQBlXXIlUQQAKEpo2AUASmrYBQBlXXImUQQAKEpp2AUASmvYBQBlXXInUQQAKEpq2AUASmzYBQBlXXIoUQQAKEps2AUASm3YBQBlXXIpUQQAKEps2AUASm7YBQBlXXIqUQQAKEpj2AUASmfYBQBlXXIrUQQAKEpv2AUASnDYBQBlXXIsUQQAKEpw2AUASnLYBQBlXXItUQQAKEpw2AUASnHYBQBlXXIuUQQAKEpx2AUASnPYBQBlXXIvUQQAKEpy2AUASnTYBQBlXXIwUQQAKEpp2AUASm/YBQBlXXIxUQQAKEp12AUASnbYBQBlXXIyUQQAKEp22AUASnjYBQBlXXIzUQQAKEp22AUASnfYBQBlXXI0UQQAKEp32AUASnnYBQBlXXI1UQQAKEp42AUASnrYBQBlXXI2UQQAKEp62AUASnzYBQBlXXI3UQQAKEp62AUASnvYBQBlXXI4UQQAKEpx2AUASnXYBQBlXXI5UQQAKEp92AUASn7YBQBlXXI6UQQAKEp+2AUASoDYBQBlXXI7UQQAKEp+2AUASn/YBQBlXXI8UQQAKEp/2AUASoHYBQBlXXI9UQQAKEqA2AUASoLYBQBlXXI+UQQAKEqC2AUASoPYBQBlXXI/UQQAKEqC2AUASoTYBQBlXXJAUQQAKEqD2AUASoXYBQBlXXJBUQQAKEqE2AUASobYBQBlXXJCUQQAKEqF2AUASojYBQBlXXJDUQQAKEqG2AUASojYBQBlXXJEUQQAKEqH2AUASojYBQBlXXJFUQQAKEp32AUASn3YBQBlXXJGUQQAKEqJ2AUASorYBQBlXXJHUQQAKEqK2AUASozYBQBlXXJIUQQAKEqK2AUASovYBQBlXXJJUQQAKEqL2AUASo3YBQBlXXJKUQQAKEqM2AUASo7YBQBlXXJLUQQAKEqO2AUASpDYBQBlXXJMUQQAKEqO2AUASo/YBQBlXXJNUQQAKEp/2AUASonYBQBlXXJOUQQAKEqR2AUASpfYBQBlXXJPUQQAKEqR2AUASpLYBQBlXXJQUQQAKEqS2AUASpTYBQBlXXJRUQQAKEqS2AUASpPYBQBlXXJSUQQAKEqT2AUASpXYBQBlXXJTUQQAKEqU2AUASpbYBQBlXXJUUQQAKEqW2AUASpfYBQBlXXJVUQQAKEqL2AUASpHYBQBlXXJWUQQAKEqY2AUASpnYBQBlXXJXUQQAKEqZ2AUASpvYBQBlXXJYUQQAKEqZ2AUASprYBQBlXXJZUQQAKEqa2AUASpzYBQBlXXJaUQQAKEqb2AUASp3YBQBlXXJbUQQAKEqd2AUASp7YBQBlXXJcUQQAKEqe2AUASp/YBQBlXXJdUQQAKEqf2AUASqDYBQBlXXJeUQQAKEqT2AUASpjYBQBlXXJfUQQAKEqh2AUASqLYBQBlXXJgUQQAKEqi2AUASqTYBQBlXXJhUQQAKEqi2AUASqPYBQBlXXJiUQQAKEqj2AUASqXYBQBlXXJjUQQAKEqk2AUASqbYBQBlXXJkUQQAKEqm2AUASqfYBQBlXXJlUQQAKEqm2AUASqjYBQBlXXJmUQQAKEqa2AUASqHYBQBlXXJnUQQAKEqp2AUASqrYBQBlXXJoUQQAKEqq2AUASqvYBQBlXXJpUQQAKEqq2AUASqzYBQBlXXJqUQQAKEqr2AUASq3YBQBlXXJrUQQAKEqs2AUASq7YBQBlXXJsUQQAKEqu2AUASq/YBQBlXXJtUQQAKEqv2AUASrHYBQBlXXJuUQQAKEqv2AUASrDYBQBlXXJvUQQAKEqj2AUASqnYBQBlXXJwUQQAKEqy2AUASrPYBQBlXXJxUQQAKEqz2AUASrTYBQBlXXJyUQQAKEqz2AUASrXYBQBlXXJzUQQAKEq02AUASrbYBQBlXXJ0UQQAKEq12AUASrfYBQBlXXJ1UQQAKEq32AUASrjYBQBlXXJ2UQQAKEq42AUASrnYBQBlXXJ3UQQAKEq52AUASrzYBQBlXXJ4UQQAKEq62AUASrzYBQBlXXJ5UQQAKEq72AUASrzYBQBlXXJ6UQQAKEqr2AUASrLYBQBlXXJ7UQQAKEq92AUASr7YBQBlXXJ8UQQAKEq+2AUASr/YBQBlZShdcn1RBAAoSr7YBQBKwNgFAGVdcn5RBAAoSr/YBQBKwdgFAGVdcn9RBAAoSsDYBQBKwtgFAGVdcoBRBAAoSsLYBQBKw9gFAGVdcoFRBAAoSsPYBQBKxdgFAGVdcoJRBAAoSsPYBQBKxNgFAGVdcoNRBAAoSrTYBQBKvdgFAGVdcoRRBAAoSsbYBQBKx9gFAGVdcoVRBAAoSsfYBQBKydgFAGVdcoZRBAAoSsfYBQBKyNgFAGVdcodRBAAoSsjYBQBKytgFAGVdcohRBAAoSr/YBQBKxtgFAGVdcolRBAAoSsvYBQBKzNgFAGVdcopRBAAoSszYBQBKztgFAGVdcotRBAAoSszYBQBKzdgFAGVdcoxRBAAoSs3YBQBKz9gFAGVdco1RBAAoSs7YBQBK0NgFAGVdco5RBAAoStDYBQBK0dgFAGVdco9RBAAoStHYBQBK09gFAGVdcpBRBAAoStHYBQBK0tgFAGVdcpFRBAAoSsjYBQBKy9gFAGVdcpJRBAAoStTYBQBK1dgFAGVdcpNRBAAoStXYBQBK19gFAGVdcpRRBAAoStXYBQBK1tgFAGVdcpVRBAAoStbYBQBK2NgFAGVdcpZRBAAoStfYBQBK2dgFAGVdcpdRBAAoSs3YBQBK1NgFAGVdcphRBAAoStrYBQBK29gFAGVdcplRBAAoStvYBQBK3NgFAGVdcppRBAAoStvYBQBK3dgFAGVdcptRBAAoStzYBQBK3tgFAGVdcpxRBAAoSt3YBQBK39gFAGVdcp1RBAAoSt3YBQBK4NgFAGVdcp5RBAAoSt/YBQBK4dgFAGVdcp9RBAAoStbYBQBK2tgFAGVdcqBRBAAoSuLYBQBK49gFAGVdcqFRBAAoSuPYBQBK5dgFAGVdcqJRBAAoSuPYBQBK5NgFAGVdcqNRBAAoSuTYBQBK5tgFAGVdcqRRBAAoSuXYBQBK59gFAGVdcqVRBAAoStzYBQBK4tgFAGVdcqZRBAAoSujYBQBK6dgFAGVdcqdRBAAoSunYBQBK6tgFAGVdcqhRBAAoSunYBQBK69gFAGVdcqlRBAAoSurYBQBK7NgFAGVdcqpRBAAoSuvYBQBK7dgFAGVdcqtRBAAoSu3YBQBK7tgFAGVdcqxRBAAoSu7YBQBK8NgFAGVdcq1RBAAoSu7YBQBK79gFAGVdcq5RBAAoSuTYBQBK6NgFAGVdcq9RBAAoSvHYBQBK8tgFAGVdcrBRBAAoSvLYBQBK89gFAGVdcrFRBAAoSvLYBQBK9NgFAGVdcrJRBAAoSvPYBQBK9dgFAGVdcrNRBAAoSvTYBQBK9tgFAGVdcrRRBAAoSvbYBQBK99gFAGVdcrVRBAAoSvfYBQBK+NgFAGVdcrZRBAAoSvjYBQBK+9gFAGVdcrdRBAAoSvnYBQBK+9gFAGVdcrhRBAAoSvrYBQBK+9gFAGVdcrlRBAAoSurYBQBK8dgFAGVdcrpRBAAoSvzYBQBK/dgFAGVdcrtRBAAoSv3YBQBK/9gFAGVdcrxRBAAoSv3YBQBK/tgFAGVdcr1RBAAoSv7YBQBKANkFAGVdcr5RBAAoSv/YBQBKAdkFAGVdcr9RBAAoSv/YBQBKAtkFAGVdcsBRBAAoSvPYBQBK/NgFAGVdcsFRBAAoSgPZBQBKBNkFAGVdcsJRBAAoSgTZBQBKBdkFAGVdcsNRBAAoSgTZBQBKBtkFAGVdcsRRBAAoSgXZBQBKB9kFAGVdcsVRBAAoSgbZBQBKCdkFAGVdcsZRBAAoSgbZBQBKCNkFAGVdcsdRBAAoSv7YBQBKA9kFAGVdcshRBAAoSgrZBQBKENkFAGVdcslRBAAoSgrZBQBKC9kFAGVdcspRBAAoSgvZBQBKDdkFAGVdcstRBAAoSgvZBQBKDNkFAGVdcsxRBAAoSgzZBQBKDtkFAGVdcs1RBAAoSg3ZBQBKD9kFAGVdcs5RBAAoSg/ZBQBKENkFAGVdcs9RBAAoSgXZBQBKCtkFAGVdctBRBAAoShHZBQBKEtkFAGVdctFRBAAoShLZBQBKE9kFAGVdctJRBAAoShLZBQBKFNkFAGVdctNRBAAoShPZBQBKFdkFAGVdctRRBAAoShTZBQBKFtkFAGVdctVRBAAoShbZBQBKF9kFAGVdctZRBAAoShfZBQBKGNkFAGVdctdRBAAoShjZBQBKG9kFAGVdcthRBAAoShnZBQBKG9kFAGVdctlRBAAoShrZBQBKG9kFAGVdctpRBAAoSgzZBQBKEdkFAGVdcttRBAAoShzZBQBKHdkFAGVdctxRBAAoSh3ZBQBKHtkFAGVdct1RBAAoSh3ZBQBKH9kFAGVdct5RBAAoSh7ZBQBKINkFAGVdct9RBAAoSh/ZBQBKIdkFAGVdcuBRBAAoSiHZBQBKItkFAGVdcuFRBAAoSiHZBQBKI9kFAGVdcuJRBAAoShPZBQBKHNkFAGVdcuNRBAAoSiTZBQBKJdkFAGVdcuRRBAAoSiXZBQBKJ9kFAGVdcuVRBAAoSiXZBQBKJtkFAGVdcuZRBAAoSibZBQBKKNkFAGVdcudRBAAoSifZBQBKKdkFAGVdcuhRBAAoSh7ZBQBKJNkFAGVdculRBAAoSirZBQBKK9kFAGVdcupRBAAoSivZBQBKLdkFAGVdcutRBAAoSivZBQBKLNkFAGVdcuxRBAAoSizZBQBKLtkFAGVdcu1RBAAoSi3ZBQBKL9kFAGVdcu5RBAAoSi/ZBQBKMdkFAGVdcu9RBAAoSi/ZBQBKMNkFAGVdcvBRBAAoSjDZBQBKM9kFAGVdcvFRBAAoSjHZBQBKMtkFAGVdcvJRBAAoSjLZBQBKM9kFAGVdcvNRBAAoSibZBQBKKtkFAGVdcvRRBAAoSjTZBQBKNdkFAGVdcvVRBAAoSjXZBQBKN9kFAGVdcvZRBAAoSjXZBQBKNtkFAGVdcvdRBAAoSjbZBQBKONkFAGVdcvhRBAAoSizZBQBKNNkFAGVdcvlRBAAoSjnZBQBKOtkFAGVdcvpRBAAoSjrZBQBKPNkFAGVdcvtRBAAoSjrZBQBKO9kFAGVdcvxRBAAoSjvZBQBKPdkFAGVdcv1RBAAoSjzZBQBKPtkFAGVdcv5RBAAoSj7ZBQBKQNkFAGVdcv9RBAAoSj7ZBQBKP9kFAGVdcgBSBAAoSjbZBQBKOdkFAGVdcgFSBAAoSkHZBQBKQtkFAGVdcgJSBAAoSkLZBQBKRNkFAGVdcgNSBAAoSkLZBQBKQ9kFAGVdcgRSBAAoSkPZBQBKRdkFAGVdcgVSBAAoSkTZBQBKRtkFAGVdcgZSBAAoSjvZBQBKQdkFAGVdcgdSBAAoSkfZBQBKSNkFAGVdcghSBAAoSkjZBQBKStkFAGVdcglSBAAoSkjZBQBKSdkFAGVdcgpSBAAoSknZBQBKS9kFAGVdcgtSBAAoSkPZBQBKR9kFAGVdcgxSBAAoSkzZBQBKTdkFAGVdcg1SBAAoSk3ZBQBKT9kFAGVdcg5SBAAoSk3ZBQBKTtkFAGVdcg9SBAAoSk7ZBQBKUNkFAGVdchBSBAAoSk/ZBQBKUdkFAGVdchFSBAAoSk/ZBQBKUtkFAGVdchJSBAAoSknZBQBKTNkFAGVdchNSBAAoSlPZBQBKVNkFAGVdchRSBAAoSlTZBQBKVtkFAGVdchVSBAAoSlTZBQBKVdkFAGVdchZSBAAoSlXZBQBKV9kFAGVdchdSBAAoSlbZBQBKWNkFAGVdchhSBAAoSlbZBQBKWdkFAGVdchlSBAAoSk7ZBQBKU9kFAGVdchpSBAAoSlrZBQBKW9kFAGVdchtSBAAoSlvZBQBKXNkFAGVdchxSBAAoSlvZBQBKXdkFAGVdch1SBAAoSlzZBQBKXtkFAGVdch5SBAAoSl3ZBQBKX9kFAGVdch9SBAAoSl/ZBQBKYNkFAGVdciBSBAAoSl/ZBQBKYdkFAGVdciFSBAAoSlXZBQBKWtkFAGVdciJSBAAoSmLZBQBKY9kFAGVdciNSBAAoSmPZBQBKZdkFAGVdciRSBAAoSmPZBQBKZNkFAGVdciVSBAAoSmTZBQBKZtkFAGVdciZSBAAoSmXZBQBKZ9kFAGVdcidSBAAoSlzZBQBKYtkFAGVdcihSBAAoSmjZBQBKadkFAGVdcilSBAAoSmnZBQBKa9kFAGVdcipSBAAoSmnZBQBKatkFAGVdcitSBAAoSmrZBQBKbNkFAGVdcixSBAAoSmTZBQBKaNkFAGVdci1SBAAoSm3ZBQBKbtkFAGVdci5SBAAoSm7ZBQBKcNkFAGVdci9SBAAoSm7ZBQBKb9kFAGVdcjBSBAAoSm/ZBQBKcdkFAGVdcjFSBAAoSnDZBQBKctkFAGVdcjJSBAAoSnDZBQBKc9kFAGVdcjNSBAAoSmrZBQBKbdkFAGVdcjRSBAAoSnTZBQBKddkFAGVdcjVSBAAoSnXZBQBKd9kFAGVdcjZSBAAoSnXZBQBKdtkFAGVdcjdSBAAoSnbZBQBKeNkFAGVdcjhSBAAoSnfZBQBKedkFAGVdcjlSBAAoSnnZBQBKetkFAGVdcjpSBAAoSnrZBQBKe9kFAGVdcjtSBAAoSnvZBQBKfNkFAGVdcjxSBAAoSm/ZBQBKdNkFAGVdcj1SBAAoSn3ZBQBKftkFAGVdcj5SBAAoSn7ZBQBKgNkFAGVdcj9SBAAoSn7ZBQBKf9kFAGVdckBSBAAoSn/ZBQBKgdkFAGVdckFSBAAoSoDZBQBKgtkFAGVdckJSBAAoSoDZBQBKg9kFAGVdckNSBAAoSnbZBQBKfdkFAGVdckRSBAAoSoTZBQBKhdkFAGVdckVSBAAoSoXZBQBKhtkFAGVdckZSBAAoSoXZBQBKh9kFAGVdckdSBAAoSobZBQBKiNkFAGVdckhSBAAoSofZBQBKidkFAGVdcklSBAAoSonZBQBKitkFAGVdckpSBAAoSonZBQBKi9kFAGVdcktSBAAoSn/ZBQBKhNkFAGVdckxSBAAoSozZBQBKjdkFAGVdck1SBAAoSo3ZBQBKj9kFAGVdck5SBAAoSo3ZBQBKjtkFAGVdck9SBAAoSo7ZBQBKkNkFAGVdclBSBAAoSo/ZBQBKkdkFAGVdclFSBAAoSpHZBQBKktkFAGVdclJSBAAoSpLZBQBKk9kFAGVdclNSBAAoSobZBQBKjNkFAGVdclRSBAAoSpTZBQBKldkFAGVdclVSBAAoSpXZBQBKl9kFAGVdclZSBAAoSpXZBQBKltkFAGVdcldSBAAoSpbZBQBKmNkFAGVdclhSBAAoSpfZBQBKmdkFAGVdcllSBAAoSpnZBQBKmtkFAGVdclpSBAAoSprZBQBKm9kFAGVdcltSBAAoSpvZBQBKnNkFAGVdclxSBAAoSo7ZBQBKlNkFAGVdcl1SBAAoSp3ZBQBKntkFAGVdcl5SBAAoSp7ZBQBKoNkFAGVdcl9SBAAoSp7ZBQBKn9kFAGVdcmBSBAAoSp/ZBQBKodkFAGVdcmFSBAAoSqDZBQBKotkFAGVdcmJSBAAoSqLZBQBKo9kFAGVdcmNSBAAoSqLZBQBKpNkFAGVdcmRSBAAoSqPZBQBKpdkFAGVdcmVSBAAoSqTZBQBKptkFAGVdcmZSBAAoSqXZBQBKp9kFAGVdcmdSBAAoSqbZBQBKp9kFAGVdcmhSBAAoSpbZBQBKndkFAGVdcmlSBAAoSqjZBQBKqdkFAGVdcmpSBAAoSqnZBQBKqtkFAGVdcmtSBAAoSqnZBQBKq9kFAGVdcmxSBAAoSqrZBQBKrNkFAGVdcm1SBAAoSqvZBQBKrdkFAGVdcm5SBAAoSq3ZBQBKrtkFAGVdcm9SBAAoSq3ZBQBKr9kFAGVdcnBSBAAoSp/ZBQBKqNkFAGVdcnFSBAAoSrDZBQBKsdkFAGVdcnJSBAAoSrHZBQBKstkFAGVdcnNSBAAoSrHZBQBKs9kFAGVdcnRSBAAoSrLZBQBKtNkFAGVdcnVSBAAoSrPZBQBKtdkFAGVdcnZSBAAoSrXZBQBKttkFAGVdcndSBAAoSrbZBQBKuNkFAGVdcnhSBAAoSrbZBQBKt9kFAGVdcnlSBAAoSqrZBQBKsNkFAGVdcnpSBAAoSrnZBQBKutkFAGVdcntSBAAoSrrZBQBKu9kFAGVdcnxSBAAoSrrZBQBKvNkFAGVdcn1SBAAoSrvZBQBKvdkFAGVdcn5SBAAoSrzZBQBKvtkFAGVdcn9SBAAoSr7ZBQBKv9kFAGVdcoBSBAAoSr7ZBQBKwNkFAGVdcoFSBAAoSrLZBQBKudkFAGVdcoJSBAAoSsHZBQBKwtkFAGVdcoNSBAAoSsLZBQBKw9kFAGVdcoRSBAAoSsLZBQBKxNkFAGVdcoVSBAAoSsPZBQBKxdkFAGVdcoZSBAAoSsTZBQBKxtkFAGVdcodSBAAoSsbZBQBKx9kFAGVdcohSBAAoSsbZBQBKyNkFAGVdcolSBAAoSrvZBQBKwdkFAGVdcopSBAAoSsnZBQBKz9kFAGVdcotSBAAoSsnZBQBKytkFAGVdcoxSBAAoSsrZBQBKzNkFAGVdco1SBAAoSsrZBQBKy9kFAGVdco5SBAAoSsvZBQBKzdkFAGVdco9SBAAoSszZBQBKztkFAGVdcpBSBAAoSs7ZBQBKz9kFAGVdcpFSBAAoSsPZBQBKydkFAGVdcpJSBAAoStDZBQBK0dkFAGVdcpNSBAAoStHZBQBK09kFAGVdcpRSBAAoStHZBQBK0tkFAGVdcpVSBAAoStLZBQBK1NkFAGVdcpZSBAAoStPZBQBK1dkFAGVdcpdSBAAoStXZBQBK1tkFAGVdcphSBAAoStbZBQBK19kFAGVdcplSBAAoStfZBQBK2NkFAGVdcppSBAAoSsvZBQBK0NkFAGVdcptSBAAoStnZBQBK2tkFAGVdcpxSBAAoStrZBQBK3NkFAGVdcp1SBAAoStrZBQBK29kFAGVdcp5SBAAoStvZBQBK3dkFAGVdcp9SBAAoStzZBQBK3tkFAGVdcqBSBAAoSt7ZBQBK39kFAGVdcqFSBAAoSt7ZBQBK4NkFAGVdcqJSBAAoStLZBQBK2dkFAGVdcqNSBAAoSuHZBQBK4tkFAGVdcqRSBAAoSuLZBQBK5NkFAGVdcqVSBAAoSuLZBQBK49kFAGVdcqZSBAAoSuPZBQBK5dkFAGVdcqdSBAAoSuTZBQBK5tkFAGVdcqhSBAAoStvZBQBK4dkFAGVdcqlSBAAoSufZBQBK6NkFAGVdcqpSBAAoSujZBQBK6tkFAGVdcqtSBAAoSujZBQBK6dkFAGVdcqxSBAAoSunZBQBK69kFAGVdcq1SBAAoSurZBQBK7NkFAGVdcq5SBAAoSuzZBQBK7dkFAGVdcq9SBAAoSuzZBQBK7tkFAGVdcrBSBAAoSuPZBQBK59kFAGVdcrFSBAAoSu/ZBQBK8NkFAGVdcrJSBAAoSvDZBQBK8tkFAGVdcrNSBAAoSvDZBQBK8dkFAGVdcrRSBAAoSvHZBQBK89kFAGVdcrVSBAAoSvLZBQBK9NkFAGVdcrZSBAAoSvTZBQBK9dkFAGVdcrdSBAAoSvTZBQBK9tkFAGVdcrhSBAAoSvXZBQBK99kFAGVdcrlSBAAoSvbZBQBK+NkFAGVdcrpSBAAoSvfZBQBK+tkFAGVdcrtSBAAoSvjZBQBK+tkFAGVdcrxSBAAoSvnZBQBK+tkFAGVdcr1SBAAoSunZBQBK79kFAGVdcr5SBAAoSvvZBQBK/NkFAGVdcr9SBAAoSvzZBQBK/tkFAGVdcsBSBAAoSvzZBQBK/dkFAGVdcsFSBAAoSv3ZBQBK/9kFAGVdcsJSBAAoSv7ZBQBKANoFAGVdcsNSBAAoSgDaBQBKAdoFAGVdcsRSBAAoSgDaBQBKAtoFAGVdcsVSBAAoSgHaBQBKA9oFAGVdcsZSBAAoSgLaBQBKBNoFAGVdcsdSBAAoSgPaBQBKBtoFAGVdcshSBAAoSgTaBQBKBtoFAGVdcslSBAAoSgXaBQBKBtoFAGVdcspSBAAoSvHZBQBK+9kFAGVdcstSBAAoSgfaBQBKCNoFAGVdcsxSBAAoSgjaBQBKCtoFAGVdcs1SBAAoSgjaBQBKCdoFAGVdcs5SBAAoSgnaBQBKC9oFAGVdcs9SBAAoSgraBQBKDNoFAGVdctBSBAAoSgzaBQBKDtoFAGVdctFSBAAoSgzaBQBKDdoFAGVdctJSBAAoSv3ZBQBKB9oFAGVdctNSBAAoSg/aBQBKENoFAGVdctRSBAAoShDaBQBKEdoFAGVdctVSBAAoShDaBQBKEtoFAGVdctZSBAAoShHaBQBKE9oFAGVdctdSBAAoShLaBQBKFdoFAGVdcthSBAAoShLaBQBKFNoFAGVdctlSBAAoSgnaBQBKD9oFAGVdctpSBAAoShbaBQBKF9oFAGVdcttSBAAoShfaBQBKGNoFAGVdctxSBAAoShfaBQBKGdoFAGVdct1SBAAoShjaBQBKGtoFAGVdct5SBAAoShnaBQBKG9oFAGVdct9SBAAoShvaBQBKHNoFAGVdcuBSBAAoShvaBQBKHdoFAGVdcuFSBAAoShHaBQBKFtoFAGVdcuJSBAAoSh7aBQBKH9oFAGVdcuNSBAAoSh/aBQBKINoFAGVdcuRSBAAoSh/aBQBKIdoFAGVdcuVSBAAoSiDaBQBKItoFAGVdcuZSBAAoSiHaBQBKI9oFAGVdcudSBAAoSiPaBQBKJNoFAGVdcuhSBAAoSiPaBQBKJdoFAGVdculSBAAoShjaBQBKHtoFAGVdcupSBAAoSibaBQBKJ9oFAGVdcutSBAAoSifaBQBKKdoFAGVdcuxSBAAoSifaBQBKKNoFAGVdcu1SBAAoSijaBQBKKtoFAGVdcu5SBAAoSinaBQBKK9oFAGVdcu9SBAAoSivaBQBKLNoFAGVdcvBSBAAoSizaBQBKLdoFAGVdcvFSBAAoSi3aBQBKLtoFAGVdcvJSBAAoSiDaBQBKJtoFAGVdcvNSBAAoSi/aBQBKMNoFAGVdcvRSBAAoSjDaBQBKMtoFAGVdcvVSBAAoSjDaBQBKMdoFAGVdcvZSBAAoSjHaBQBKM9oFAGVdcvdSBAAoSjLaBQBKNNoFAGVdcvhSBAAoSjTaBQBKNdoFAGVdcvlSBAAoSjXaBQBKNtoFAGVdcvpSBAAoSjbaBQBKN9oFAGVdcvtSBAAoSijaBQBKL9oFAGVdcvxSBAAoSjjaBQBKOdoFAGVdcv1SBAAoSjnaBQBKOtoFAGVdcv5SBAAoSjnaBQBKO9oFAGVdcv9SBAAoSjraBQBKPNoFAGVdcgBTBAAoSjvaBQBKPdoFAGVdcgFTBAAoSj3aBQBKPtoFAGVdcgJTBAAoSj3aBQBKP9oFAGVdcgNTBAAoSjHaBQBKONoFAGVdcgRTBAAoSkDaBQBKQdoFAGVdcgVTBAAoSkHaBQBKQ9oFAGVdcgZTBAAoSkHaBQBKQtoFAGVdcgdTBAAoSkLaBQBKRNoFAGVdcghTBAAoSkPaBQBKRdoFAGVdcglTBAAoSjraBQBKQNoFAGVdcgpTBAAoSkbaBQBKTNoFAGVdcgtTBAAoSkbaBQBKR9oFAGVdcgxTBAAoSkfaBQBKSdoFAGVdcg1TBAAoSkfaBQBKSNoFAGVdcg5TBAAoSkjaBQBKStoFAGVdcg9TBAAoSknaBQBKS9oFAGVdchBTBAAoSkvaBQBKTNoFAGVdchFTBAAoSkLaBQBKRtoFAGVdchJTBAAoSk3aBQBKU9oFAGVdchNTBAAoSk3aBQBKTtoFAGVdchRTBAAoSk7aBQBKUNoFAGVdchVTBAAoSk7aBQBKT9oFAGVdchZTBAAoSk/aBQBKUdoFAGVdchdTBAAoSlDaBQBKUtoFAGVdchhTBAAoSlLaBQBKU9oFAGVdchlTBAAoSkjaBQBKTdoFAGVdchpTBAAoSlTaBQBKVdoFAGVdchtTBAAoSlXaBQBKVtoFAGVdchxTBAAoSlXaBQBKV9oFAGVdch1TBAAoSlbaBQBKWNoFAGVdch5TBAAoSlfaBQBKWdoFAGVdch9TBAAoSlnaBQBKWtoFAGVdciBTBAAoSlnaBQBKW9oFAGVdciFTBAAoSk/aBQBKVNoFAGVdciJTBAAoSlzaBQBKXdoFAGVdciNTBAAoSl3aBQBKX9oFAGVdciRTBAAoSl3aBQBKXtoFAGVdciVTBAAoSl7aBQBKYNoFAGVdciZTBAAoSl/aBQBKYdoFAGVdcidTBAAoSl/aBQBKYtoFAGVdcihTBAAoSlbaBQBKXNoFAGVdcilTBAAoSmPaBQBKZNoFAGVdcipTBAAoSmTaBQBKZdoFAGVdcitTBAAoSmTaBQBKZtoFAGVdcixTBAAoSmXaBQBKZ9oFAGVdci1TBAAoSmbaBQBKadoFAGVdci5TBAAoSmbaBQBKaNoFAGVdci9TBAAoSl7aBQBKY9oFAGVdcjBTBAAoSmraBQBKa9oFAGVdcjFTBAAoSmvaBQBKbNoFAGVdcjJTBAAoSmvaBQBKbdoFAGVdcjNTBAAoSmzaBQBKbtoFAGVdcjRTBAAoSm3aBQBKb9oFAGVdcjVTBAAoSm/aBQBKcNoFAGVdcjZTBAAoSm/aBQBKcdoFAGVdcjdTBAAoSmXaBQBKatoFAGVdcjhTBAAoSnLaBQBKc9oFAGVdcjlTBAAoSnPaBQBKdNoFAGVdcjpTBAAoSnPaBQBKddoFAGVdcjtTBAAoSnTaBQBKdtoFAGVdcjxTBAAoSnXaBQBKd9oFAGVdcj1TBAAoSnfaBQBKeNoFAGVdcj5TBAAoSnfaBQBKedoFAGVdcj9TBAAoSmzaBQBKctoFAGVdckBTBAAoSnraBQBKe9oFAGVdckFTBAAoSnvaBQBKfdoFAGVdckJTBAAoSnvaBQBKfNoFAGVdckNTBAAoSnzaBQBKftoFAGVdckRTBAAoSn3aBQBKf9oFAGVdckVTBAAoSnTaBQBKetoFAGVdckZTBAAoSoDaBQBKgdoFAGVdckdTBAAoSoHaBQBKgtoFAGVdckhTBAAoSoLaBQBKg9oFAGVdcklTBAAoSnzaBQBKgNoFAGVdckpTBAAoSoTaBQBKhdoFAGVdcktTBAAoSoXaBQBKhtoFAGVdckxTBAAoSoXaBQBKh9oFAGVdck1TBAAoSobaBQBKiNoFAGVdck5TBAAoSofaBQBKidoFAGVdck9TBAAoSonaBQBKitoFAGVdclBTBAAoSoraBQBKjNoFAGVdclFTBAAoSoraBQBKi9oFAGVdclJTBAAoSoLaBQBKhNoFAGVdclNTBAAoSo3aBQBKk9oFAGVdclRTBAAoSo3aBQBKjtoFAGVdclVTBAAoSo7aBQBKkNoFAGVdclZTBAAoSo7aBQBKj9oFAGVdcldTBAAoSo/aBQBKkdoFAGVdclhTBAAoSpDaBQBKktoFAGVdcllTBAAoSpLaBQBKk9oFAGVdclpTBAAoSobaBQBKjdoFAGVdcltTBAAoSpTaBQBKldoFAGVdclxTBAAoSpXaBQBKltoFAGVdcl1TBAAoSpXaBQBKl9oFAGVdcl5TBAAoSpbaBQBKmNoFAGVdcl9TBAAoSpfaBQBKmdoFAGVdcmBTBAAoSpnaBQBKmtoFAGVdcmFTBAAoSpraBQBKnNoFAGVdcmJTBAAoSpraBQBKm9oFAGVdcmNTBAAoSo/aBQBKlNoFAGVdcmRTBAAoSp3aBQBKntoFAGVdcmVTBAAoSp7aBQBKoNoFAGVdcmZTBAAoSp7aBQBKn9oFAGVdcmdTBAAoSp/aBQBKodoFAGVdcmhTBAAoSqDaBQBKotoFAGVdcmlTBAAoSqDaBQBKo9oFAGVdcmpTBAAoSpbaBQBKndoFAGVdcmtTBAAoSqTaBQBKpdoFAGVdcmxTBAAoSqXaBQBKp9oFAGVdcm1TBAAoSqXaBQBKptoFAGVdcm5TBAAoSqbaBQBKqNoFAGVdcm9TBAAoSqfaBQBKqdoFAGVdcnBTBAAoSqnaBQBKqtoFAGVdcnFTBAAoSqraBQBKrNoFAGVdcnJTBAAoSqraBQBKq9oFAGVdcnNTBAAoSp/aBQBKpNoFAGVdcnRTBAAoSq3aBQBKrtoFAGVdcnVTBAAoSq7aBQBKsNoFAGVdcnZTBAAoSq7aBQBKr9oFAGVdcndTBAAoSq/aBQBKsdoFAGVdcnhTBAAoSrDaBQBKstoFAGVdcnlTBAAoSrLaBQBKs9oFAGVdcnpTBAAoSrLaBQBKtNoFAGVdcntTBAAoSrPaBQBKtdoFAGVdcnxTBAAoSrTaBQBKttoFAGVdcn1TBAAoSrXaBQBKuNoFAGVdcn5TBAAoSrbaBQBKuNoFAGVdcn9TBAAoSrfaBQBKuNoFAGVdcoBTBAAoSqbaBQBKrdoFAGVdcoFTBAAoSrnaBQBKutoFAGVdcoJTBAAoSrraBQBKvNoFAGVdcoNTBAAoSrraBQBKu9oFAGVdcoRTBAAoSrvaBQBKvdoFAGVdcoVTBAAoSrzaBQBKvtoFAGVdcoZTBAAoSrzaBQBKv9oFAGVdcodTBAAoSq/aBQBKudoFAGVdcohTBAAoSsDaBQBKwdoFAGVdcolTBAAoSsHaBQBKw9oFAGVdcopTBAAoSsHaBQBKwtoFAGVdcotTBAAoSsLaBQBKxNoFAGVdcoxTBAAoSrvaBQBKwNoFAGVdco1TBAAoSsXaBQBKxtoFAGVdco5TBAAoSsbaBQBKx9oFAGVdco9TBAAoSsbaBQBKyNoFAGVdcpBTBAAoSsfaBQBKydoFAGVdcpFTBAAoSsjaBQBKytoFAGVdcpJTBAAoSsraBQBKy9oFAGVdcpNTBAAoSsraBQBKzNoFAGVdcpRTBAAoSsLaBQBKxdoFAGVdcpVTBAAoSs3aBQBKztoFAGVdcpZTBAAoSs7aBQBKz9oFAGVdcpdTBAAoSs7aBQBK0NoFAGVdcphTBAAoSs/aBQBK0doFAGVdcplTBAAoStDaBQBK0toFAGVdcppTBAAoStLaBQBK09oFAGVdcptTBAAoStPaBQBK1NoFAGVdcpxTBAAoStTaBQBK19oFAGVdcp1TBAAoStXaBQBK19oFAGVdcp5TBAAoStbaBQBK19oFAGVdcp9TBAAoSsfaBQBKzdoFAGVdcqBTBAAoStjaBQBK2doFAGVdcqFTBAAoStnaBQBK29oFAGVdcqJTBAAoStnaBQBK2toFAGVdcqNTBAAoStraBQBK3NoFAGVdcqRTBAAoStvaBQBK3doFAGVdcqVTBAAoSt3aBQBK39oFAGVdcqZTBAAoSt3aBQBK3toFAGVdcqdTBAAoSs/aBQBK2NoFAGVdcqhTBAAoSuDaBQBK4doFAGVdcqlTBAAoSuHaBQBK4toFAGVdcqpTBAAoSuHaBQBK49oFAGVdcqtTBAAoSuLaBQBK5NoFAGVdcqxTBAAoSuPaBQBK5doFAGVdcq1TBAAoSuPaBQBK5toFAGVdcq5TBAAoSuXaBQBK59oFAGVdcq9TBAAoStraBQBK4NoFAGVdcrBTBAAoSujaBQBK6doFAGVdcrFTBAAoSunaBQBK69oFAGVdcrJTBAAoSunaBQBK6toFAGVdcrNTBAAoSuraBQBK7NoFAGVdcrRTBAAoSuvaBQBK7doFAGVdcrVTBAAoSu3aBQBK79oFAGVdcrZTBAAoSu3aBQBK7toFAGVdcrdTBAAoSuLaBQBK6NoFAGVdcrhTBAAoSvDaBQBK8doFAGVdcrlTBAAoSvHaBQBK8toFAGVdcrpTBAAoSvHaBQBK89oFAGVdcrtTBAAoSvLaBQBK9NoFAGVdcrxTBAAoSvPaBQBK9doFAGVdcr1TBAAoSvXaBQBK9toFAGVdcr5TBAAoSvXaBQBK99oFAGVdcr9TBAAoSuraBQBK8NoFAGVdcsBTBAAoSvjaBQBK+doFAGVdcsFTBAAoSvnaBQBK+toFAGVdcsJTBAAoSvnaBQBK+9oFAGVdcsNTBAAoSvraBQBK/NoFAGVdcsRTBAAoSvvaBQBK/doFAGVdcsVTBAAoSvvaBQBK/toFAGVdcsZTBAAoSv3aBQBK/9oFAGVdcsdTBAAoSvLaBQBK+NoFAGVdcshTBAAoSgDbBQBKAdsFAGVdcslTBAAoSgHbBQBKA9sFAGVdcspTBAAoSgHbBQBKAtsFAGVdcstTBAAoSgLbBQBKBNsFAGVdcsxTBAAoSgPbBQBKBdsFAGVdcs1TBAAoSgPbBQBKBtsFAGVdcs5TBAAoSvraBQBKANsFAGVdcs9TBAAoSgfbBQBKCNsFAGVdctBTBAAoSgjbBQBKCtsFAGVdctFTBAAoSgjbBQBKCdsFAGVdctJTBAAoSgnbBQBKC9sFAGVdctNTBAAoSgrbBQBKDNsFAGVdctRTBAAoSgzbBQBKDdsFAGVdctVTBAAoSg3bBQBKD9sFAGVdctZTBAAoSg3bBQBKDtsFAGVdctdTBAAoSgLbBQBKB9sFAGVdcthTBAAoShDbBQBKEdsFAGVdctlTBAAoShHbBQBKE9sFAGVdctpTBAAoShHbBQBKEtsFAGVdcttTBAAoShLbBQBKFNsFAGVdctxTBAAoShPbBQBKFdsFAGVdct1TBAAoShXbBQBKFtsFAGVdct5TBAAoShbbBQBKF9sFAGVdct9TBAAoShfbBQBKGNsFAGVdcuBTBAAoSgnbBQBKENsFAGVdcuFTBAAoShnbBQBKGtsFAGVdcuJTBAAoShrbBQBKG9sFAGVdcuNTBAAoShrbBQBKHNsFAGVdcuRTBAAoShvbBQBKHdsFAGVdcuVTBAAoShzbBQBKHtsFAGVdcuZTBAAoSh7bBQBKH9sFAGVdcudTBAAoSh/bBQBKINsFAGVdcuhTBAAoSiDbBQBKI9sFAGVdculTBAAoSiHbBQBKI9sFAGVdcupTBAAoSiLbBQBKI9sFAGVdcutTBAAoShLbBQBKGdsFAGVdcuxTBAAoSiTbBQBKKtsFAGVdcu1TBAAoSiTbBQBKJdsFAGVdcu5TBAAoSiXbBQBKJ9sFAGVdcu9TBAAoSiXbBQBKJtsFAGVdcvBTBAAoSibbBQBKKNsFAGVdcvFTBAAoSifbBQBKKdsFAGVdcvJTBAAoSinbBQBKKtsFAGVdcvNTBAAoShvbBQBKJNsFAGVdcvRTBAAoSivbBQBKLNsFAGVdcvVTBAAoSizbBQBKLdsFAGVdcvZTBAAoSizbBQBKLtsFAGVdcvdTBAAoSi3bBQBKL9sFAGVdcvhTBAAoSi7bBQBKMNsFAGVdcvlTBAAoSjDbBQBKMdsFAGVdcvpTBAAoSjHbBQBKM9sFAGVdcvtTBAAoSjHbBQBKMtsFAGVdcvxTBAAoSibbBQBKK9sFAGVdcv1TBAAoSjTbBQBKNdsFAGVdcv5TBAAoSjXbBQBKNtsFAGVdcv9TBAAoSjXbBQBKN9sFAGVdcgBUBAAoSjbbBQBKONsFAGVdcgFUBAAoSjfbBQBKOdsFAGVdcgJUBAAoSjfbBQBKOtsFAGVdcgNUBAAoSjnbBQBKO9sFAGVdcgRUBAAoSi3bBQBKNNsFAGVdcgVUBAAoSjzbBQBKPdsFAGVdcgZUBAAoSj3bBQBKPtsFAGVdcgdUBAAoSj3bBQBKP9sFAGVdcghUBAAoSj7bBQBKQNsFAGVdcglUBAAoSj/bBQBKQdsFAGVdcgpUBAAoSkHbBQBKQtsFAGVdcgtUBAAoSkHbBQBKQ9sFAGVdcgxUBAAoSjbbBQBKPNsFAGVdcg1UBAAoSkTbBQBKRdsFAGVdcg5UBAAoSkXbBQBKR9sFAGVdcg9UBAAoSkXbBQBKRtsFAGVdchBUBAAoSkbbBQBKSNsFAGVdchFUBAAoSkfbBQBKSdsFAGVdchJUBAAoSknbBQBKStsFAGVdchNUBAAoSkrbBQBKS9sFAGVdchRUBAAoSkvbBQBKTNsFAGVdchVUBAAoSj7bBQBKRNsFAGVdchZUBAAoSk3bBQBKTtsFAGVdchdUBAAoSk7bBQBKUNsFAGVdchhUBAAoSk7bBQBKT9sFAGVdchlUBAAoSk/bBQBKUdsFAGVdchpUBAAoSlDbBQBKUtsFAGVdchtUBAAoSlLbBQBKU9sFAGVdchxUBAAoSlPbBQBKVdsFAGVdch1UBAAoSlPbBQBKVNsFAGVdch5UBAAoSkbbBQBKTdsFAGVdch9UBAAoSlbbBQBKV9sFAGVdciBUBAAoSlfbBQBKWNsFAGVdciFUBAAoSlfbBQBKWdsFAGVdciJUBAAoSljbBQBKWtsFAGVdciNUBAAoSlnbBQBKW9sFAGVdciRUBAAoSlvbBQBKXNsFAGVdciVUBAAoSlzbBQBKXtsFAGVdciZUBAAoSlzbBQBKXdsFAGVdcidUBAAoSk/bBQBKVtsFAGVdcihUBAAoSl/bBQBKYNsFAGVdcilUBAAoSmDbBQBKYdsFAGVdcipUBAAoSmDbBQBKYtsFAGVdcitUBAAoSmHbBQBKY9sFAGVdcixUBAAoSmLbBQBKZNsFAGVdci1UBAAoSmLbBQBKZdsFAGVdci5UBAAoSmTbBQBKZtsFAGVdci9UBAAoSljbBQBKX9sFAGVdcjBUBAAoSmfbBQBKaNsFAGVdcjFUBAAoSmjbBQBKatsFAGVdcjJUBAAoSmjbBQBKadsFAGVdcjNUBAAoSmnbBQBKa9sFAGVdcjRUBAAoSmrbBQBKbNsFAGVdcjVUBAAoSmzbBQBKbdsFAGVdcjZUBAAoSm3bBQBKbtsFAGVdcjdUBAAoSm7bBQBKb9sFAGVdcjhUBAAoSmHbBQBKZ9sFAGVdcjlUBAAoSnDbBQBKcdsFAGVdcjpUBAAoSnHbBQBKc9sFAGVdcjtUBAAoSnHbBQBKctsFAGVdcjxUBAAoSnLbBQBKdNsFAGVdcj1UBAAoSnPbBQBKddsFAGVdcj5UBAAoSnPbBQBKdtsFAGVdcj9UBAAoSmnbBQBKcNsFAGVdckBUBAAoSnfbBQBKeNsFAGVdckFUBAAoSnjbBQBKetsFAGVdckJUBAAoSnjbBQBKedsFAGVdckNUBAAoSnnbBQBKe9sFAGVdckRUBAAoSnrbBQBKfNsFAGVdckVUBAAoSnzbBQBKfdsFAGVdckZUBAAoSnzbBQBKftsFAGVdckdUBAAoSn3bBQBKf9sFAGVdckhUBAAoSn7bBQBKgNsFAGVdcklUBAAoSn/bBQBKgdsFAGVdckpUBAAoSoDbBQBKgdsFAGVdcktUBAAoSnLbBQBKd9sFAGVdckxUBAAoSoLbBQBKg9sFAGVdck1UBAAoSoPbBQBKhdsFAGVdck5UBAAoSoPbBQBKhNsFAGVdck9UBAAoSoTbBQBKhtsFAGVdclBUBAAoSoXbBQBKh9sFAGVdclFUBAAoSofbBQBKiNsFAGVdclJUBAAoSofbBQBKidsFAGVdclNUBAAoSojbBQBKitsFAGVdclRUBAAoSonbBQBKi9sFAGVdclVUBAAoSorbBQBKjNsFAGVdclZUBAAoSovbBQBKjNsFAGVdcldUBAAoSnnbBQBKgtsFAGVdclhUBAAoSo3bBQBKjtsFAGVdcllUBAAoSo7bBQBKkNsFAGVdclpUBAAoSo7bBQBKj9sFAGVdcltUBAAoSo/bBQBKkdsFAGVdclxUBAAoSpDbBQBKktsFAGVdcl1UBAAoSpDbBQBKk9sFAGVdcl5UBAAoSoTbBQBKjdsFAGVdcl9UBAAoSpTbBQBKldsFAGVdcmBUBAAoSpXbBQBKl9sFAGVdcmFUBAAoSpXbBQBKltsFAGVdcmJUBAAoSpbbBQBKmNsFAGVdcmNUBAAoSpfbBQBKmdsFAGVdcmRUBAAoSpnbBQBKmtsFAGVdcmVUBAAoSprbBQBKm9sFAGVdcmZUBAAoSpvbBQBKnNsFAGVdcmdUBAAoSo/bBQBKlNsFAGVdcmhUBAAoSp3bBQBKntsFAGVdcmlUBAAoSp7bBQBKoNsFAGVdcmpUBAAoSp7bBQBKn9sFAGVdcmtUBAAoSp/bBQBKodsFAGVdcmxUBAAoSqDbBQBKotsFAGVdcm1UBAAoSqLbBQBKo9sFAGVdcm5UBAAoSqLbBQBKpNsFAGVdcm9UBAAoSqPbBQBKpdsFAGVdcnBUBAAoSqTbBQBKptsFAGVdcnFUBAAoSqXbBQBKqNsFAGVdcnJUBAAoSqbbBQBKqNsFAGVdcnNUBAAoSqfbBQBKqNsFAGVdcnRUBAAoSpbbBQBKndsFAGVdcnVUBAAoSqnbBQBKqtsFAGVdcnZUBAAoSqrbBQBKrNsFAGVdcndUBAAoSqrbBQBKq9sFAGVdcnhUBAAoSqvbBQBKrdsFAGVdcnlUBAAoSqzbBQBKrtsFAGVdcnpUBAAoSq7bBQBKsNsFAGVdcntUBAAoSq7bBQBKr9sFAGVdcnxUBAAoSp/bBQBKqdsFAGVdcn1UBAAoSrHbBQBKstsFAGVdcn5UBAAoSrLbBQBKtNsFAGVdcn9UBAAoSrLbBQBKs9sFAGVdcoBUBAAoSrPbBQBKtdsFAGVdcoFUBAAoSrTbBQBKttsFAGVdcoJUBAAoSrbbBQBKt9sFAGVdcoNUBAAoSrbbBQBKuNsFAGVdcoRUBAAoSqvbBQBKsdsFAGVdcoVUBAAoSrnbBQBKv9sFAGVdcoZUBAAoSrnbBQBKutsFAGVdcodUBAAoSrrbBQBKvNsFAGVdcohUBAAoSrrbBQBKu9sFAGVdcolUBAAoSrvbBQBKvdsFAGVdcopUBAAoSrzbBQBKvtsFAGVdcotUBAAoSr7bBQBKv9sFAGVdcoxUBAAoSrPbBQBKudsFAGVdco1UBAAoSsDbBQBKwdsFAGVdco5UBAAoSsHbBQBKwtsFAGVdco9UBAAoSsHbBQBKw9sFAGVdcpBUBAAoSsLbBQBKxNsFAGVdcpFUBAAoSsPbBQBKxdsFAGVdcpJUBAAoSsPbBQBKxtsFAGVdcpNUBAAoSsXbBQBKx9sFAGVdcpRUBAAoSrvbBQBKwNsFAGVdcpVUBAAoSsjbBQBKydsFAGVdcpZUBAAoSsnbBQBKy9sFAGVdcpdUBAAoSsnbBQBKytsFAGVdcphUBAAoSsrbBQBKzNsFAGVdcplUBAAoSsvbBQBKzdsFAGVdcppUBAAoSs3bBQBKztsFAGVdcptUBAAoSs3bBQBKz9sFAGVdcpxUBAAoSs7bBQBK0NsFAGVdcp1UBAAoSs/bBQBK0dsFAGVdcp5UBAAoStDbBQBK09sFAGVdcp9UBAAoStHbBQBK09sFAGVdcqBUBAAoStLbBQBK09sFAGVdcqFUBAAoSsLbBQBKyNsFAGVdcqJUBAAoStTbBQBK1dsFAGVdcqNUBAAoStXbBQBK19sFAGVdcqRUBAAoStXbBQBK1tsFAGVdcqVUBAAoStbbBQBK2NsFAGVdcqZUBAAoStfbBQBK2dsFAGVdcqdUBAAoStfbBQBK2tsFAGVdcqhUBAAoSsrbBQBK1NsFAGVdcqlUBAAoStvbBQBK3NsFAGVdcqpUBAAoStzbBQBK3tsFAGVdcqtUBAAoStzbBQBK3dsFAGVdcqxUBAAoSt3bBQBK39sFAGVdcq1UBAAoSt7bBQBK4NsFAGVdcq5UBAAoSuDbBQBK4dsFAGVdcq9UBAAoSuHbBQBK4tsFAGVdcrBUBAAoSuLbBQBK49sFAGVdcrFUBAAoStbbBQBK29sFAGVdcrJUBAAoSuTbBQBK5dsFAGVdcrNUBAAoSuXbBQBK5tsFAGVdcrRUBAAoSuXbBQBK59sFAGVdcrVUBAAoSubbBQBK6NsFAGVdcrZUBAAoSufbBQBK6dsFAGVdcrdUBAAoSunbBQBK6tsFAGVdcrhUBAAoSunbBQBK69sFAGVdcrlUBAAoSt3bBQBK5NsFAGVdcrpUBAAoSuzbBQBK7dsFAGVdcrtUBAAoSu3bBQBK7tsFAGVdcrxUBAAoSu3bBQBK79sFAGVdcr1UBAAoSu7bBQBK8NsFAGVdcr5UBAAoSu/bBQBK8dsFAGVdcr9UBAAoSvHbBQBK8tsFAGVdcsBUBAAoSvLbBQBK9NsFAGVdcsFUBAAoSvLbBQBK89sFAGVdcsJUBAAoSubbBQBK7NsFAGVdcsNUBAAoSvXbBQBK9tsFAGVdcsRUBAAoSvbbBQBK+NsFAGVdcsVUBAAoSvbbBQBK99sFAGVdcsZUBAAoSvfbBQBK+dsFAGVdcsdUBAAoSvjbBQBK+tsFAGVdcshUBAAoSvrbBQBK+9sFAGVdcslUBAAoSvvbBQBK/NsFAGVdcspUBAAoSvzbBQBK/dsFAGVdcstUBAAoSu7bBQBK9dsFAGVdcsxUBAAoSv7bBQBK/9sFAGVdcs1UBAAoSv/bBQBKANwFAGVdcs5UBAAoSv/bBQBKAdwFAGVdcs9UBAAoSgDcBQBKAtwFAGVdctBUBAAoSgHcBQBKA9wFAGVdctFUBAAoSgPcBQBKBNwFAGVdctJUBAAoSgPcBQBKBdwFAGVdctNUBAAoSvfbBQBK/tsFAGVdctRUBAAoSgbcBQBKB9wFAGVdctVUBAAoSgfcBQBKCdwFAGVdctZUBAAoSgfcBQBKCNwFAGVdctdUBAAoSgjcBQBKCtwFAGVdcthUBAAoSgncBQBKC9wFAGVdctlUBAAoSgvcBQBKDNwFAGVdctpUBAAoSgvcBQBKDdwFAGVdcttUBAAoSgDcBQBKBtwFAGVdctxUBAAoSg7cBQBKD9wFAGVdct1UBAAoSg/cBQBKENwFAGVdct5UBAAoSg/cBQBKEdwFAGVdct9UBAAoShDcBQBKEtwFAGVdcuBUBAAoShHcBQBKE9wFAGVdcuFUBAAoShHcBQBKFNwFAGVdcuJUBAAoShPcBQBKFdwFAGVdcuNUBAAoSgjcBQBKDtwFAGVdcuRUBAAoShbcBQBKF9wFAGVdcuVUBAAoShfcBQBKGdwFAGVdcuZUBAAoShfcBQBKGNwFAGVdcudUBAAoShjcBQBKGtwFAGVdcuhUBAAoShncBQBKG9wFAGVdculUBAAoShvcBQBKHNwFAGVdcupUBAAoShzcBQBKHdwFAGVdcutUBAAoShDcBQBKFtwFAGVdcuxUBAAoSh7cBQBKH9wFAGVdcu1UBAAoSh/cBQBKINwFAGVdcu5UBAAoSh/cBQBKIdwFAGVdcu9UBAAoSiDcBQBKItwFAGVdcvBUBAAoSiHcBQBKI9wFAGVdcvFUBAAoSiHcBQBKJNwFAGVdcvJUBAAoSiPcBQBKJdwFAGVdcvNUBAAoShjcBQBKHtwFAGVdcvRUBAAoSibcBQBKJ9wFAGVdcvVUBAAoSifcBQBKKNwFAGVdcvZUBAAoSifcBQBKKdwFAGVdcvdUBAAoSijcBQBKKtwFAGVdcvhUBAAoSincBQBKK9wFAGVdcvlUBAAoSivcBQBKLNwFAGVdcvpUBAAoSizcBQBKLdwFAGVdcvtUBAAoSi3cBQBKMNwFAGVdcvxUBAAoSi7cBQBKMNwFAGVdcv1UBAAoSi/cBQBKMNwFAGVdcv5UBAAoSiDcBQBKJtwFAGVdcv9UBAAoSjHcBQBKMtwFAGVdcgBVBAAoSjLcBQBKM9wFAGVdcgFVBAAoSjLcBQBKNNwFAGVdcgJVBAAoSjPcBQBKNdwFAGVdcgNVBAAoSjTcBQBKNtwFAGVdcgRVBAAoSjbcBQBKN9wFAGVdcgVVBAAoSjbcBQBKONwFAGVdcgZVBAAoSijcBQBKMdwFAGVdcgdVBAAoSjncBQBKOtwFAGVdcghVBAAoSjrcBQBKPNwFAGVdcglVBAAoSjrcBQBKO9wFAGVdcgpVBAAoSjvcBQBKPdwFAGVdcgtVBAAoSjPcBQBKOdwFAGVdcgxVBAAoSj7cBQBKP9wFAGVdcg1VBAAoSj/cBQBKQdwFAGVdcg5VBAAoSj/cBQBKQNwFAGVdcg9VBAAoSkDcBQBKQtwFAGVdchBVBAAoSkHcBQBKQ9wFAGVdchFVBAAoSjvcBQBKPtwFAGVdchJVBAAoSkTcBQBKRdwFAGVdchNVBAAoSkXcBQBKR9wFAGVdchRVBAAoSkXcBQBKRtwFAGVdchVVBAAoSkbcBQBKSNwFAGVdchZVBAAoSkfcBQBKSdwFAGVdchdVBAAoSkncBQBKS9wFAGVdchhVBAAoSkncBQBKStwFAGVdchlVBAAoSkrcBQBKTdwFAGVdchpVBAAoSkvcBQBKTNwFAGVdchtVBAAoSkzcBQBKTdwFAGVdchxVBAAoSkDcBQBKRNwFAGVdch1VBAAoSk7cBQBKT9wFAGVdch5VBAAoSk/cBQBKUdwFAGVdch9VBAAoSk/cBQBKUNwFAGVdciBVBAAoSlDcBQBKUtwFAGVdciFVBAAoSkbcBQBKTtwFAGVdciJVBAAoSlPcBQBKVNwFAGVdciNVBAAoSlTcBQBKVtwFAGVdciRVBAAoSlTcBQBKVdwFAGVdciVVBAAoSlXcBQBKV9wFAGVdciZVBAAoSlbcBQBKWNwFAGVdcidVBAAoSljcBQBKWtwFAGVdcihVBAAoSljcBQBKWdwFAGVdcilVBAAoSlDcBQBKU9wFAGVdcipVBAAoSlvcBQBKXNwFAGVdcitVBAAoSlzcBQBKXdwFAGVdcixVBAAoSlzcBQBKXtwFAGVdci1VBAAoSl3cBQBKX9wFAGVdci5VBAAoSl7cBQBKYNwFAGVdci9VBAAoSl7cBQBKYdwFAGVdcjBVBAAoSmDcBQBKYtwFAGVdcjFVBAAoSlXcBQBKW9wFAGVdcjJVBAAoSmPcBQBKZNwFAGVdcjNVBAAoSmTcBQBKZtwFAGVdcjRVBAAoSmTcBQBKZdwFAGVdcjVVBAAoSmXcBQBKZ9wFAGVdcjZVBAAoSl3cBQBKY9wFAGVdcjdVBAAoSmjcBQBKadwFAGVdcjhVBAAoSmncBQBKa9wFAGVdcjlVBAAoSmncBQBKatwFAGVdcjpVBAAoSmrcBQBKbNwFAGVdcjtVBAAoSmvcBQBKbdwFAGVdcjxVBAAoSm3cBQBKbtwFAGVdcj1VBAAoSm7cBQBKcNwFAGVdcj5VBAAoSm7cBQBKb9wFAGVdcj9VBAAoSmXcBQBKaNwFAGVdckBVBAAoSnHcBQBKctwFAGVdckFVBAAoSnLcBQBKdNwFAGVdckJVBAAoSnLcBQBKc9wFAGVdckNVBAAoSnPcBQBKddwFAGVdckRVBAAoSnTcBQBKdtwFAGVdckVVBAAoSnTcBQBKd9wFAGVdckZVBAAoSmrcBQBKcdwFAGVdckdVBAAoSnjcBQBKedwFAGVdckhVBAAoSnncBQBKetwFAGVdcklVBAAoSnncBQBKe9wFAGVdckpVBAAoSnrcBQBKfNwFAGVdcktVBAAoSnvcBQBKfdwFAGVdckxVBAAoSn3cBQBKftwFAGVdck1VBAAoSn3cBQBKf9wFAGVdck5VBAAoSnPcBQBKeNwFAGVdck9VBAAoSoDcBQBKgdwFAGVdclBVBAAoSoHcBQBKg9wFAGVdclFVBAAoSoHcBQBKgtwFAGVdclJVBAAoSoLcBQBKhNwFAGVdclNVBAAoSnrcBQBKgNwFAGVdclRVBAAoSoXcBQBKhtwFAGVdclVVBAAoSobcBQBKh9wFAGVdclZVBAAoSobcBQBKiNwFAGVdcldVBAAoSofcBQBKidwFAGVdclhVBAAoSojcBQBKitwFAGVdcllVBAAoSorcBQBKi9wFAGVdclpVBAAoSovcBQBKjdwFAGVdcltVBAAoSovcBQBKjNwFAGVdclxVBAAoSoLcBQBKhdwFAGVdcl1VBAAoSo7cBQBKj9wFAGVdcl5VBAAoSo/cBQBKkNwFAGVdcl9VBAAoSo/cBQBKkdwFAGVdcmBVBAAoSpDcBQBKktwFAGVdcmFVBAAoSpHcBQBKk9wFAGVdcmJVBAAoSpPcBQBKlNwFAGVdcmNVBAAoSpPcBQBKldwFAGVdcmRVBAAoSofcBQBKjtwFAGVlKF1yZVUEAChKltwFAEqX3AUAZV1yZlUEAChKl9wFAEqZ3AUAZV1yZ1UEAChKl9wFAEqY3AUAZV1yaFUEAChKmNwFAEqa3AUAZV1yaVUEAChKmdwFAEqb3AUAZV1yalUEAChKm9wFAEqc3AUAZV1ya1UEAChKnNwFAEqd3AUAZV1ybFUEAChKndwFAEqe3AUAZV1ybVUEAChKkNwFAEqW3AUAZV1yblUEAChKn9wFAEqg3AUAZV1yb1UEAChKoNwFAEqh3AUAZV1ycFUEAChKoNwFAEqi3AUAZV1ycVUEAChKodwFAEqj3AUAZV1yclUEAChKotwFAEqk3AUAZV1yc1UEAChKpNwFAEql3AUAZV1ydFUEAChKpdwFAEqn3AUAZV1ydVUEAChKpdwFAEqm3AUAZV1ydlUEAChKmNwFAEqf3AUAZV1yd1UEAChKqNwFAEqp3AUAZV1yeFUEAChKqdwFAEqr3AUAZV1yeVUEAChKqdwFAEqq3AUAZV1yelUEAChKqtwFAEqs3AUAZV1ye1UEAChKq9wFAEqt3AUAZV1yfFUEAChKrdwFAEqu3AUAZV1yfVUEAChKrdwFAEqv3AUAZV1yflUEAChKrtwFAEqw3AUAZV1yf1UEAChKr9wFAEqx3AUAZV1ygFUEAChKsNwFAEqz3AUAZV1ygVUEAChKsdwFAEqz3AUAZV1yglUEAChKstwFAEqz3AUAZV1yg1UEAChKodwFAEqo3AUAZV1yhFUEAChKtNwFAEq13AUAZV1yhVUEAChKtdwFAEq33AUAZV1yhlUEAChKtdwFAEq23AUAZV1yh1UEAChKttwFAEq43AUAZV1yiFUEAChKqtwFAEq03AUAZV1yiVUEAChKudwFAEq63AUAZV1yilUEAChKutwFAEq73AUAZV1yi1UEAChKutwFAEq83AUAZV1yjFUEAChKu9wFAEq93AUAZV1yjVUEAChKvNwFAEq/3AUAZV1yjlUEAChKvNwFAEq+3AUAZV1yj1UEAChKttwFAEq53AUAZV1ykFUEAChKwNwFAErB3AUAZV1ykVUEAChKwdwFAErC3AUAZV1yklUEAChKwdwFAErD3AUAZV1yk1UEAChKwtwFAErE3AUAZV1ylFUEAChKw9wFAErF3AUAZV1ylVUEAChKxdwFAErG3AUAZV1yllUEAChKxtwFAErI3AUAZV1yl1UEAChKxtwFAErH3AUAZV1ymFUEAChKu9wFAErA3AUAZV1ymVUEAChKydwFAErK3AUAZV1ymlUEAChKytwFAErM3AUAZV1ym1UEAChKytwFAErL3AUAZV1ynFUEAChKy9wFAErN3AUAZV1ynVUEAChKzNwFAErO3AUAZV1ynlUEAChKzNwFAErP3AUAZV1yn1UEAChKwtwFAErJ3AUAZV1yoFUEAChK0NwFAErR3AUAZV1yoVUEAChK0dwFAErT3AUAZV1yolUEAChK0dwFAErS3AUAZV1yo1UEAChK0twFAErU3AUAZV1ypFUEAChK09wFAErV3AUAZV1ypVUEAChK1dwFAErW3AUAZV1yplUEAChK1dwFAErX3AUAZV1yp1UEAChKy9wFAErQ3AUAZV1yqFUEAChK2NwFAErZ3AUAZV1yqVUEAChK2dwFAErb3AUAZV1yqlUEAChK2dwFAEra3AUAZV1yq1UEAChK2twFAErc3AUAZV1yrFUEAChK29wFAErd3AUAZV1yrVUEAChK29wFAEre3AUAZV1yrlUEAChK0twFAErY3AUAZV1yr1UEAChK39wFAErg3AUAZV1ysFUEAChK4NwFAEri3AUAZV1ysVUEAChK4NwFAErh3AUAZV1yslUEAChK4dwFAErj3AUAZV1ys1UEAChK4twFAErk3AUAZV1ytFUEAChK5NwFAErl3AUAZV1ytVUEAChK5NwFAErm3AUAZV1ytlUEAChK2twFAErf3AUAZV1yt1UEAChK59wFAEro3AUAZV1yuFUEAChK6NwFAErq3AUAZV1yuVUEAChK6NwFAErp3AUAZV1yulUEAChK6dwFAErr3AUAZV1yu1UEAChK6twFAErs3AUAZV1yvFUEAChK7NwFAErt3AUAZV1yvVUEAChK7NwFAEru3AUAZV1yvlUEAChK7dwFAErv3AUAZV1yv1UEAChK7twFAErw3AUAZV1ywFUEAChK79wFAErx3AUAZV1ywVUEAChK8NwFAErx3AUAZV1ywlUEAChK4dwFAErn3AUAZV1yw1UEAChK8twFAErz3AUAZV1yxFUEAChK89wFAEr13AUAZV1yxVUEAChK89wFAEr03AUAZV1yxlUEAChK9NwFAEr23AUAZV1yx1UEAChK9dwFAEr33AUAZV1yyFUEAChK9dwFAEr43AUAZV1yyVUEAChK6dwFAEry3AUAZV1yylUEAChK+dwFAEr63AUAZV1yy1UEAChK+twFAEr73AUAZV1yzFUEAChK+twFAEr83AUAZV1yzVUEAChK+9wFAEr93AUAZV1yzlUEAChK/NwFAEr+3AUAZV1yz1UEAChK/twFAEr/3AUAZV1y0FUEAChK/9wFAEoA3QUAZV1y0VUEAChKAN0FAEoD3QUAZV1y0lUEAChKAd0FAEoD3QUAZV1y01UEAChKAt0FAEoD3QUAZV1y1FUEAChK9NwFAEr53AUAZV1y1VUEAChKBN0FAEoF3QUAZV1y1lUEAChKBd0FAEoH3QUAZV1y11UEAChKBd0FAEoG3QUAZV1y2FUEAChKBt0FAEoI3QUAZV1y2VUEAChKB90FAEoJ3QUAZV1y2lUEAChKCd0FAEoK3QUAZV1y21UEAChKCt0FAEoL3QUAZV1y3FUEAChKC90FAEoM3QUAZV1y3VUEAChK+9wFAEoE3QUAZV1y3lUEAChKDd0FAEoO3QUAZV1y31UEAChKDt0FAEoQ3QUAZV1y4FUEAChKDt0FAEoP3QUAZV1y4VUEAChKD90FAEoR3QUAZV1y4lUEAChKBt0FAEoN3QUAZV1y41UEAChKEt0FAEoT3QUAZV1y5FUEAChKE90FAEoV3QUAZV1y5VUEAChKE90FAEoU3QUAZV1y5lUEAChKFN0FAEoW3QUAZV1y51UEAChKFd0FAEoX3QUAZV1y6FUEAChKFd0FAEoY3QUAZV1y6VUEAChKD90FAEoS3QUAZV1y6lUEAChKGd0FAEoa3QUAZV1y61UEAChKGt0FAEob3QUAZV1y7FUEAChKGt0FAEoc3QUAZV1y7VUEAChKG90FAEod3QUAZV1y7lUEAChKHN0FAEoe3QUAZV1y71UEAChKHt0FAEof3QUAZV1y8FUEAChKH90FAEog3QUAZV1y8VUEAChKIN0FAEoj3QUAZV1y8lUEAChKId0FAEoj3QUAZV1y81UEAChKIt0FAEoj3QUAZV1y9FUEAChKFN0FAEoZ3QUAZV1y9VUEAChKJN0FAEol3QUAZV1y9lUEAChKJd0FAEon3QUAZV1y91UEAChKJd0FAEom3QUAZV1y+FUEAChKJt0FAEoo3QUAZV1y+VUEAChKG90FAEok3QUAZV1y+lUEAChKKd0FAEoq3QUAZV1y+1UEAChKKt0FAEor3QUAZV1y/FUEAChKKt0FAEos3QUAZV1y/VUEAChKK90FAEot3QUAZV1y/lUEAChKLN0FAEou3QUAZV1y/1UEAChKLN0FAEov3QUAZV1yAFYEAChKLt0FAEow3QUAZV1yAVYEAChKJt0FAEop3QUAZV1yAlYEAChKMd0FAEoy3QUAZV1yA1YEAChKMt0FAEoz3QUAZV1yBFYEAChKM90FAEo03QUAZV1yBVYEAChKK90FAEox3QUAZV1yBlYEAChKNd0FAEo23QUAZV1yB1YEAChKNt0FAEo33QUAZV1yCFYEAChKNt0FAEo43QUAZV1yCVYEAChKN90FAEo53QUAZV1yClYEAChKON0FAEo63QUAZV1yC1YEAChKOt0FAEo73QUAZV1yDFYEAChKO90FAEo83QUAZV1yDVYEAChKPN0FAEo/3QUAZV1yDlYEAChKPd0FAEo/3QUAZV1yD1YEAChKPt0FAEo/3QUAZV1yEFYEAChKM90FAEo13QUAZV1yEVYEAChKQN0FAEpB3QUAZV1yElYEAChKQd0FAEpD3QUAZV1yE1YEAChKQd0FAEpC3QUAZV1yFFYEAChKQt0FAEpE3QUAZV1yFVYEAChKQ90FAEpF3QUAZV1yFlYEAChKN90FAEpA3QUAZV1yF1YEAChKRt0FAEpH3QUAZV1yGFYEAChKR90FAEpJ3QUAZV1yGVYEAChKR90FAEpI3QUAZV1yGlYEAChKSN0FAEpK3QUAZV1yG1YEAChKQt0FAEpG3QUAZV1yHFYEAChKS90FAEpM3QUAZV1yHVYEAChKTN0FAEpN3QUAZV1yHlYEAChKTN0FAEpO3QUAZV1yH1YEAChKTd0FAEpP3QUAZV1yIFYEAChKTt0FAEpQ3QUAZV1yIVYEAChKTt0FAEpR3QUAZV1yIlYEAChKUN0FAEpS3QUAZV1yI1YEAChKSN0FAEpL3QUAZV1yJFYEAChKU90FAEpU3QUAZV1yJVYEAChKVN0FAEpW3QUAZV1yJlYEAChKVN0FAEpV3QUAZV1yJ1YEAChKVd0FAEpX3QUAZV1yKFYEAChKVt0FAEpY3QUAZV1yKVYEAChKWN0FAEpZ3QUAZV1yKlYEAChKWd0FAEpa3QUAZV1yK1YEAChKWt0FAEpb3QUAZV1yLFYEAChKTd0FAEpT3QUAZV1yLVYEAChKXN0FAEpd3QUAZV1yLlYEAChKXd0FAEpf3QUAZV1yL1YEAChKXd0FAEpe3QUAZV1yMFYEAChKXt0FAEpg3QUAZV1yMVYEAChKX90FAEph3QUAZV1yMlYEAChKX90FAEpi3QUAZV1yM1YEAChKVd0FAEpc3QUAZV1yNFYEAChKY90FAEpk3QUAZV1yNVYEAChKZN0FAEpl3QUAZV1yNlYEAChKZN0FAEpm3QUAZV1yN1YEAChKZd0FAEpn3QUAZV1yOFYEAChKZt0FAEpo3QUAZV1yOVYEAChKaN0FAEpp3QUAZV1yOlYEAChKad0FAEpr3QUAZV1yO1YEAChKad0FAEpq3QUAZV1yPFYEAChKXt0FAEpj3QUAZV1yPVYEAChKbN0FAEpt3QUAZV1yPlYEAChKbd0FAEpv3QUAZV1yP1YEAChKbd0FAEpu3QUAZV1yQFYEAChKbt0FAEpw3QUAZV1yQVYEAChKb90FAEpx3QUAZV1yQlYEAChKcd0FAEpy3QUAZV1yQ1YEAChKct0FAEp03QUAZV1yRFYEAChKct0FAEpz3QUAZV1yRVYEAChKZd0FAEps3QUAZV1yRlYEAChKdd0FAEp23QUAZV1yR1YEAChKdt0FAEp43QUAZV1ySFYEAChKdt0FAEp33QUAZV1ySVYEAChKd90FAEp53QUAZV1ySlYEAChKeN0FAEp63QUAZV1yS1YEAChKbt0FAEp13QUAZV1yTFYEAChKe90FAEp83QUAZV1yTVYEAChKfN0FAEp+3QUAZV1yTlYEAChKfN0FAEp93QUAZV1yT1YEAChKfd0FAEp/3QUAZV1yUFYEAChKd90FAEp73QUAZV1yUVYEAChKgN0FAEqB3QUAZV1yUlYEAChKgd0FAEqC3QUAZV1yU1YEAChKgd0FAEqD3QUAZV1yVFYEAChKgt0FAEqE3QUAZV1yVVYEAChKg90FAEqF3QUAZV1yVlYEAChKhd0FAEqG3QUAZV1yV1YEAChKht0FAEqI3QUAZV1yWFYEAChKht0FAEqH3QUAZV1yWVYEAChKfd0FAEqA3QUAZV1yWlYEAChKid0FAEqK3QUAZV1yW1YEAChKit0FAEqL3QUAZV1yXFYEAChKit0FAEqM3QUAZV1yXVYEAChKi90FAEqN3QUAZV1yXlYEAChKjN0FAEqO3QUAZV1yX1YEAChKjt0FAEqP3QUAZV1yYFYEAChKj90FAEqQ3QUAZV1yYVYEAChKkN0FAEqT3QUAZV1yYlYEAChKkd0FAEqT3QUAZV1yY1YEAChKkt0FAEqT3QUAZV1yZFYEAChKgt0FAEqJ3QUAZV1yZVYEAChKlN0FAEqV3QUAZV1yZlYEAChKld0FAEqX3QUAZV1yZ1YEAChKld0FAEqW3QUAZV1yaFYEAChKlt0FAEqY3QUAZV1yaVYEAChKl90FAEqZ3QUAZV1yalYEAChKi90FAEqU3QUAZV1ya1YEAChKmt0FAEqb3QUAZV1ybFYEAChKm90FAEqd3QUAZV1ybVYEAChKm90FAEqc3QUAZV1yblYEAChKnN0FAEqe3QUAZV1yb1YEAChKnd0FAEqf3QUAZV1ycFYEAChKnd0FAEqg3QUAZV1ycVYEAChKlt0FAEqa3QUAZV1yclYEAChKod0FAEqi3QUAZV1yc1YEAChKot0FAEqk3QUAZV1ydFYEAChKot0FAEqj3QUAZV1ydVYEAChKo90FAEql3QUAZV1ydlYEAChKpN0FAEqm3QUAZV1yd1YEAChKnN0FAEqh3QUAZV1yeFYEAChKp90FAEqo3QUAZV1yeVYEAChKqN0FAEqp3QUAZV1yelYEAChKqN0FAEqq3QUAZV1ye1YEAChKqd0FAEqr3QUAZV1yfFYEAChKqt0FAEqt3QUAZV1yfVYEAChKqt0FAEqs3QUAZV1yflYEAChKo90FAEqn3QUAZV1yf1YEAChKrt0FAEqv3QUAZV1ygFYEAChKr90FAEqw3QUAZV1ygVYEAChKr90FAEqx3QUAZV1yglYEAChKsN0FAEqy3QUAZV1yg1YEAChKsd0FAEqz3QUAZV1yhFYEAChKs90FAEq03QUAZV1yhVYEAChKs90FAEq13QUAZV1yhlYEAChKqd0FAEqu3QUAZV1yh1YEAChKtt0FAEq33QUAZV1yiFYEAChKt90FAEq43QUAZV1yiVYEAChKt90FAEq53QUAZV1yilYEAChKuN0FAEq63QUAZV1yi1YEAChKud0FAEq73QUAZV1yjFYEAChKu90FAEq83QUAZV1yjVYEAChKu90FAEq93QUAZV1yjlYEAChKsN0FAEq23QUAZV1yj1YEAChKvt0FAEq/3QUAZV1ykFYEAChKv90FAErB3QUAZV1ykVYEAChKv90FAErA3QUAZV1yklYEAChKwN0FAErC3QUAZV1yk1YEAChKwd0FAErD3QUAZV1ylFYEAChKw90FAErE3QUAZV1ylVYEAChKw90FAErF3QUAZV1yllYEAChKuN0FAEq+3QUAZV1yl1YEAChKxt0FAErH3QUAZV1ymFYEAChKx90FAErI3QUAZV1ymVYEAChKx90FAErJ3QUAZV1ymlYEAChKyN0FAErK3QUAZV1ym1YEAChKyd0FAErL3QUAZV1ynFYEAChKy90FAErM3QUAZV1ynVYEAChKy90FAErN3QUAZV1ynlYEAChKwN0FAErG3QUAZV1yn1YEAChKzt0FAErP3QUAZV1yoFYEAChKz90FAErQ3QUAZV1yoVYEAChKz90FAErR3QUAZV1yolYEAChK0N0FAErS3QUAZV1yo1YEAChK0d0FAErT3QUAZV1ypFYEAChK0d0FAErU3QUAZV1ypVYEAChK090FAErV3QUAZV1yplYEAChKyN0FAErO3QUAZV1yp1YEAChK1t0FAErX3QUAZV1yqFYEAChK190FAErZ3QUAZV1yqVYEAChK190FAErY3QUAZV1yqlYEAChK2N0FAEra3QUAZV1yq1YEAChK2d0FAErb3QUAZV1yrFYEAChK290FAErc3QUAZV1yrVYEAChK3N0FAEre3QUAZV1yrlYEAChK3N0FAErd3QUAZV1yr1YEAChK0N0FAErW3QUAZV1ysFYEAChK390FAErg3QUAZV1ysVYEAChK4N0FAErh3QUAZV1yslYEAChK4N0FAEri3QUAZV1ys1YEAChK4d0FAErj3QUAZV1ytFYEAChK4t0FAErl3QUAZV1ytVYEAChK4t0FAErk3QUAZV1ytlYEAChK2N0FAErf3QUAZV1yt1YEAChK5t0FAErn3QUAZV1yuFYEAChK590FAErp3QUAZV1yuVYEAChK590FAEro3QUAZV1yulYEAChK6N0FAErq3QUAZV1yu1YEAChK6d0FAErr3QUAZV1yvFYEAChK690FAErs3QUAZV1yvVYEAChK7N0FAErt3QUAZV1yvlYEAChK7d0FAEru3QUAZV1yv1YEAChK4d0FAErm3QUAZV1ywFYEAChK790FAErw3QUAZV1ywVYEAChK8N0FAEry3QUAZV1ywlYEAChK8N0FAErx3QUAZV1yw1YEAChK8d0FAErz3QUAZV1yxFYEAChK8t0FAEr03QUAZV1yxVYEAChK8t0FAEr13QUAZV1yxlYEAChK6N0FAErv3QUAZV1yx1YEAChK9t0FAEr33QUAZV1yyFYEAChK990FAEr53QUAZV1yyVYEAChK990FAEr43QUAZV1yylYEAChK+N0FAEr63QUAZV1yy1YEAChK+d0FAEr73QUAZV1yzFYEAChK+90FAEr93QUAZV1yzVYEAChK+90FAEr83QUAZV1yzlYEAChK8d0FAEr23QUAZV1yz1YEAChK/t0FAEr/3QUAZV1y0FYEAChK/90FAEoB3gUAZV1y0VYEAChK/90FAEoA3gUAZV1y0lYEAChKAN4FAEoC3gUAZV1y01YEAChKAd4FAEoD3gUAZV1y1FYEAChKA94FAEoE3gUAZV1y1VYEAChKA94FAEoF3gUAZV1y1lYEAChKBN4FAEoG3gUAZV1y11YEAChKBd4FAEoH3gUAZV1y2FYEAChKBt4FAEoJ3gUAZV1y2VYEAChKB94FAEoJ3gUAZV1y2lYEAChKCN4FAEoJ3gUAZV1y21YEAChK+N0FAEr+3QUAZV1y3FYEAChKCt4FAEoL3gUAZV1y3VYEAChKC94FAEoN3gUAZV1y3lYEAChKC94FAEoM3gUAZV1y31YEAChKDN4FAEoO3gUAZV1y4FYEAChKDd4FAEoP3gUAZV1y4VYEAChKDd4FAEoQ3gUAZV1y4lYEAChKAN4FAEoK3gUAZV1y41YEAChKEd4FAEoS3gUAZV1y5FYEAChKEt4FAEoU3gUAZV1y5VYEAChKEt4FAEoT3gUAZV1y5lYEAChKE94FAEoV3gUAZV1y51YEAChKFN4FAEoW3gUAZV1y6FYEAChKFN4FAEoX3gUAZV1y6VYEAChKDN4FAEoR3gUAZV1y6lYEAChKGN4FAEoZ3gUAZV1y61YEAChKGd4FAEob3gUAZV1y7FYEAChKGd4FAEoa3gUAZV1y7VYEAChKGt4FAEoc3gUAZV1y7lYEAChKG94FAEod3gUAZV1y71YEAChKHd4FAEoe3gUAZV1y8FYEAChKHt4FAEog3gUAZV1y8VYEAChKHt4FAEof3gUAZV1y8lYEAChKE94FAEoY3gUAZV1y81YEAChKId4FAEoi3gUAZV1y9FYEAChKIt4FAEoj3gUAZV1y9VYEAChKIt4FAEok3gUAZV1y9lYEAChKI94FAEol3gUAZV1y91YEAChKJN4FAEom3gUAZV1y+FYEAChKJt4FAEon3gUAZV1y+VYEAChKJ94FAEop3gUAZV1y+lYEAChKJ94FAEoo3gUAZV1y+1YEAChKGt4FAEoh3gUAZV1y/FYEAChKKt4FAEor3gUAZV1y/VYEAChKK94FAEot3gUAZV1y/lYEAChKK94FAEos3gUAZV1y/1YEAChKLN4FAEou3gUAZV1yAFcEAChKI94FAEoq3gUAZV1yAVcEAChKL94FAEow3gUAZV1yAlcEAChKMN4FAEox3gUAZV1yA1cEAChKMN4FAEoy3gUAZV1yBFcEAChKMd4FAEoz3gUAZV1yBVcEAChKMt4FAEo03gUAZV1yBlcEAChKMt4FAEo13gUAZV1yB1cEAChKNN4FAEo23gUAZV1yCFcEAChKLN4FAEov3gUAZV1yCVcEAChKN94FAEo43gUAZV1yClcEAChKON4FAEo63gUAZV1yC1cEAChKON4FAEo53gUAZV1yDFcEAChKOd4FAEo73gUAZV1yDVcEAChKOt4FAEo83gUAZV1yDlcEAChKOt4FAEo93gUAZV1yD1cEAChKMd4FAEo33gUAZV1yEFcEAChKPt4FAEo/3gUAZV1yEVcEAChKP94FAEpB3gUAZV1yElcEAChKP94FAEpA3gUAZV1yE1cEAChKQN4FAEpC3gUAZV1yFFcEAChKQd4FAEpD3gUAZV1yFVcEAChKQd4FAEpE3gUAZV1yFlcEAChKOd4FAEo+3gUAZV1yF1cEAChKRd4FAEpG3gUAZV1yGFcEAChKRt4FAEpH3gUAZV1yGVcEAChKRt4FAEpI3gUAZV1yGlcEAChKR94FAEpJ3gUAZV1yG1cEAChKSN4FAEpK3gUAZV1yHFcEAChKSN4FAEpL3gUAZV1yHVcEAChKSt4FAEpM3gUAZV1yHlcEAChKQN4FAEpF3gUAZV1yH1cEAChKTd4FAEpO3gUAZV1yIFcEAChKTt4FAEpP3gUAZV1yIVcEAChKTt4FAEpQ3gUAZV1yIlcEAChKT94FAEpR3gUAZV1yI1cEAChKUN4FAEpS3gUAZV1yJFcEAChKUt4FAEpT3gUAZV1yJVcEAChKU94FAEpU3gUAZV1yJlcEAChKVN4FAEpX3gUAZV1yJ1cEAChKVd4FAEpX3gUAZV1yKFcEAChKVt4FAEpX3gUAZV1yKVcEAChKR94FAEpN3gUAZV1yKlcEAChKWN4FAEpZ3gUAZV1yK1cEAChKWd4FAEpb3gUAZV1yLFcEAChKWd4FAEpa3gUAZV1yLVcEAChKWt4FAEpc3gUAZV1yLlcEAChKW94FAEpd3gUAZV1yL1cEAChKXd4FAEpe3gUAZV1yMFcEAChKXd4FAEpf3gUAZV1yMVcEAChKT94FAEpY3gUAZV1yMlcEAChKYN4FAEph3gUAZV1yM1cEAChKYd4FAEpi3gUAZV1yNFcEAChKYd4FAEpj3gUAZV1yNVcEAChKYt4FAEpk3gUAZV1yNlcEAChKY94FAEpl3gUAZV1yN1cEAChKY94FAEpm3gUAZV1yOFcEAChKZd4FAEpn3gUAZV1yOVcEAChKWt4FAEpg3gUAZV1yOlcEAChKaN4FAEpp3gUAZV1yO1cEAChKad4FAEpr3gUAZV1yPFcEAChKad4FAEpq3gUAZV1yPVcEAChKat4FAEps3gUAZV1yPlcEAChKa94FAEpt3gUAZV1yP1cEAChKbd4FAEpu3gUAZV1yQFcEAChKbd4FAEpv3gUAZV1yQVcEAChKbt4FAEpw3gUAZV1yQlcEAChKb94FAEpx3gUAZV1yQ1cEAChKcN4FAEpy3gUAZV1yRFcEAChKcd4FAEpy3gUAZV1yRVcEAChKYt4FAEpo3gUAZV1yRlcEAChKc94FAEp03gUAZV1yR1cEAChKdN4FAEp13gUAZV1ySFcEAChKdN4FAEp23gUAZV1ySVcEAChKdd4FAEp33gUAZV1ySlcEAChKdt4FAEp43gUAZV1yS1cEAChKeN4FAEp53gUAZV1yTFcEAChKed4FAEp63gUAZV1yTVcEAChKet4FAEp93gUAZV1yTlcEAChKe94FAEp93gUAZV1yT1cEAChKfN4FAEp93gUAZV1yUFcEAChKat4FAEpz3gUAZV1yUVcEAChKft4FAEp/3gUAZV1yUlcEAChKf94FAEqB3gUAZV1yU1cEAChKf94FAEqA3gUAZV1yVFcEAChKgN4FAEqC3gUAZV1yVVcEAChKgd4FAEqD3gUAZV1yVlcEAChKg94FAEqE3gUAZV1yV1cEAChKhN4FAEqF3gUAZV1yWFcEAChKhd4FAEqG3gUAZV1yWVcEAChKdd4FAEp+3gUAZV1yWlcEAChKh94FAEqI3gUAZV1yW1cEAChKiN4FAEqK3gUAZV1yXFcEAChKiN4FAEqJ3gUAZV1yXVcEAChKid4FAEqL3gUAZV1yXlcEAChKit4FAEqM3gUAZV1yX1cEAChKjN4FAEqN3gUAZV1yYFcEAChKjN4FAEqO3gUAZV1yYVcEAChKjd4FAEqP3gUAZV1yYlcEAChKjt4FAEqQ3gUAZV1yY1cEAChKj94FAEqS3gUAZV1yZFcEAChKkN4FAEqS3gUAZV1yZVcEAChKkd4FAEqS3gUAZV1yZlcEAChKgN4FAEqH3gUAZV1yZ1cEAChKk94FAEqZ3gUAZV1yaFcEAChKk94FAEqU3gUAZV1yaVcEAChKlN4FAEqW3gUAZV1yalcEAChKlN4FAEqV3gUAZV1ya1cEAChKld4FAEqX3gUAZV1ybFcEAChKlt4FAEqY3gUAZV1ybVcEAChKmN4FAEqZ3gUAZV1yblcEAChKid4FAEqT3gUAZV1yb1cEAChKmt4FAEqb3gUAZV1ycFcEAChKm94FAEqd3gUAZV1ycVcEAChKm94FAEqc3gUAZV1yclcEAChKnN4FAEqe3gUAZV1yc1cEAChKnd4FAEqf3gUAZV1ydFcEAChKn94FAEqh3gUAZV1ydVcEAChKn94FAEqg3gUAZV1ydlcEAChKld4FAEqa3gUAZV1yd1cEAChKot4FAEqj3gUAZV1yeFcEAChKo94FAEql3gUAZV1yeVcEAChKo94FAEqk3gUAZV1yelcEAChKpN4FAEqm3gUAZV1ye1cEAChKpd4FAEqn3gUAZV1yfFcEAChKp94FAEqo3gUAZV1yfVcEAChKqN4FAEqp3gUAZV1yflcEAChKqd4FAEqq3gUAZV1yf1cEAChKnN4FAEqi3gUAZV1ygFcEAChKq94FAEqs3gUAZV1ygVcEAChKrN4FAEqu3gUAZV1yglcEAChKrN4FAEqt3gUAZV1yg1cEAChKrd4FAEqv3gUAZV1yhFcEAChKrt4FAEqw3gUAZV1yhVcEAChKsN4FAEqx3gUAZV1yhlcEAChKsN4FAEqy3gUAZV1yh1cEAChKsd4FAEqz3gUAZV1yiFcEAChKst4FAEq03gUAZV1yiVcEAChKs94FAEq23gUAZV1yilcEAChKtN4FAEq23gUAZV1yi1cEAChKtd4FAEq23gUAZV1yjFcEAChKpN4FAEqr3gUAZV1yjVcEAChKt94FAEq43gUAZV1yjlcEAChKuN4FAEq53gUAZV1yj1cEAChKuN4FAEq63gUAZV1ykFcEAChKud4FAEq73gUAZV1ykVcEAChKut4FAEq83gUAZV1yklcEAChKvN4FAEq93gUAZV1yk1cEAChKvd4FAEq/3gUAZV1ylFcEAChKvd4FAEq+3gUAZV1ylVcEAChKrd4FAEq33gUAZV1yllcEAChKwN4FAErB3gUAZV1yl1cEAChKwd4FAErD3gUAZV1ymFcEAChKwd4FAErC3gUAZV1ymVcEAChKwt4FAErE3gUAZV1ymlcEAChKw94FAErF3gUAZV1ym1cEAChKud4FAErA3gUAZV1ynFcEAChKxt4FAErH3gUAZV1ynVcEAChKx94FAErI3gUAZV1ynlcEAChKx94FAErJ3gUAZV1yn1cEAChKyN4FAErK3gUAZV1yoFcEAChKyd4FAErL3gUAZV1yoVcEAChKyd4FAErM3gUAZV1yolcEAChKy94FAErN3gUAZV1yo1cEAChKwt4FAErG3gUAZV1ypFcEAChKzt4FAErP3gUAZV1ypVcEAChKz94FAErQ3gUAZV1yplcEAChKz94FAErR3gUAZV1yp1cEAChK0N4FAErS3gUAZV1yqFcEAChK0d4FAErT3gUAZV1yqVcEAChK0d4FAErU3gUAZV1yqlcEAChK094FAErV3gUAZV1yq1cEAChKyN4FAErO3gUAZV1yrFcEAChK1t4FAErX3gUAZV1yrVcEAChK194FAErZ3gUAZV1yrlcEAChK194FAErY3gUAZV1yr1cEAChK2N4FAEra3gUAZV1ysFcEAChK0N4FAErW3gUAZV1ysVcEAChK294FAErc3gUAZV1yslcEAChK3N4FAErd3gUAZV1ys1cEAChK3N4FAEre3gUAZV1ytFcEAChK3d4FAErf3gUAZV1ytVcEAChK3t4FAErh3gUAZV1ytlcEAChK3t4FAErg3gUAZV1yt1cEAChK2N4FAErb3gUAZV1yuFcEAChK4t4FAErj3gUAZV1yuVcEAChK494FAErk3gUAZV1yulcEAChK494FAErl3gUAZV1yu1cEAChK5N4FAErm3gUAZV1yvFcEAChK5d4FAErn3gUAZV1yvVcEAChK594FAEro3gUAZV1yvlcEAChK594FAErp3gUAZV1yv1cEAChK3d4FAEri3gUAZV1ywFcEAChK6t4FAErr3gUAZV1ywVcEAChK694FAErt3gUAZV1ywlcEAChK694FAErs3gUAZV1yw1cEAChK7N4FAEru3gUAZV1yxFcEAChK7d4FAErv3gUAZV1yxVcEAChK5N4FAErq3gUAZV1yxlcEAChK8N4FAErx3gUAZV1yx1cEAChK8d4FAEry3gUAZV1yyFcEAChK8d4FAErz3gUAZV1yyVcEAChK8t4FAEr03gUAZV1yylcEAChK894FAEr13gUAZV1yy1cEAChK9d4FAEr23gUAZV1yzFcEAChK9t4FAEr43gUAZV1yzVcEAChK9t4FAEr33gUAZV1yzlcEAChK7N4FAErw3gUAZV1yz1cEAChK+d4FAEr63gUAZV1y0FcEAChK+t4FAEr83gUAZV1y0VcEAChK+t4FAEr73gUAZV1y0lcEAChK+94FAEr93gUAZV1y01cEAChK/N4FAEr+3gUAZV1y1FcEAChK/t4FAEoA3wUAZV1y1VcEAChK/t4FAEr/3gUAZV1y1lcEAChK8t4FAEr53gUAZV1y11cEAChKAd8FAEoC3wUAZV1y2FcEAChKAt8FAEoD3wUAZV1y2VcEAChKAt8FAEoE3wUAZV1y2lcEAChKA98FAEoF3wUAZV1y21cEAChKBN8FAEoG3wUAZV1y3FcEAChKBt8FAEoH3wUAZV1y3VcEAChKBt8FAEoI3wUAZV1y3lcEAChK+94FAEoB3wUAZV1y31cEAChKCd8FAEoK3wUAZV1y4FcEAChKCt8FAEoM3wUAZV1y4VcEAChKCt8FAEoL3wUAZV1y4lcEAChKC98FAEoN3wUAZV1y41cEAChKDN8FAEoO3wUAZV1y5FcEAChKDt8FAEoP3wUAZV1y5VcEAChKDt8FAEoQ3wUAZV1y5lcEAChKA98FAEoJ3wUAZV1y51cEAChKEd8FAEoS3wUAZV1y6FcEAChKEt8FAEoU3wUAZV1y6VcEAChKEt8FAEoT3wUAZV1y6lcEAChKE98FAEoV3wUAZV1y61cEAChKFN8FAEoW3wUAZV1y7FcEAChKC98FAEoR3wUAZV1y7VcEAChKF98FAEoY3wUAZV1y7lcEAChKGN8FAEoZ3wUAZV1y71cEAChKGN8FAEoa3wUAZV1y8FcEAChKGd8FAEob3wUAZV1y8VcEAChKGt8FAEoc3wUAZV1y8lcEAChKHN8FAEod3wUAZV1y81cEAChKHN8FAEoe3wUAZV1y9FcEAChKE98FAEoX3wUAZV1y9VcEAChKH98FAEog3wUAZV1y9lcEAChKIN8FAEoi3wUAZV1y91cEAChKIN8FAEoh3wUAZV1y+FcEAChKId8FAEoj3wUAZV1y+VcEAChKIt8FAEok3wUAZV1y+lcEAChKJN8FAEol3wUAZV1y+1cEAChKJN8FAEom3wUAZV1y/FcEAChKGd8FAEof3wUAZV1y/VcEAChKJ98FAEoo3wUAZV1y/lcEAChKKN8FAEop3wUAZV1y/1cEAChKKN8FAEoq3wUAZV1yAFgEAChKKd8FAEor3wUAZV1yAVgEAChKKt8FAEos3wUAZV1yAlgEAChKLN8FAEot3wUAZV1yA1gEAChKLd8FAEov3wUAZV1yBFgEAChKLd8FAEou3wUAZV1yBVgEAChKId8FAEon3wUAZV1yBlgEAChKMN8FAEo23wUAZV1yB1gEAChKMN8FAEox3wUAZV1yCFgEAChKMd8FAEoz3wUAZV1yCVgEAChKMd8FAEoy3wUAZV1yClgEAChKMt8FAEo03wUAZV1yC1gEAChKM98FAEo13wUAZV1yDFgEAChKNd8FAEo23wUAZV1yDVgEAChKKd8FAEow3wUAZV1yDlgEAChKN98FAEo43wUAZV1yD1gEAChKON8FAEo63wUAZV1yEFgEAChKON8FAEo53wUAZV1yEVgEAChKOd8FAEo73wUAZV1yElgEAChKOt8FAEo83wUAZV1yE1gEAChKPN8FAEo93wUAZV1yFFgEAChKPN8FAEo+3wUAZV1yFVgEAChKMt8FAEo33wUAZV1yFlgEAChKP98FAEpA3wUAZV1yF1gEAChKQN8FAEpC3wUAZV1yGFgEAChKQN8FAEpB3wUAZV1yGVgEAChKQd8FAEpD3wUAZV1yGlgEAChKOd8FAEo/3wUAZV1yG1gEAChKRN8FAEpF3wUAZV1yHFgEAChKRd8FAEpG3wUAZV1yHVgEAChKRd8FAEpH3wUAZV1yHlgEAChKRt8FAEpI3wUAZV1yH1gEAChKR98FAEpJ3wUAZV1yIFgEAChKSd8FAEpK3wUAZV1yIVgEAChKSt8FAEpL3wUAZV1yIlgEAChKS98FAEpO3wUAZV1yI1gEAChKTN8FAEpO3wUAZV1yJFgEAChKTd8FAEpO3wUAZV1yJVgEAChKQd8FAEpE3wUAZV1yJlgEAChKT98FAEpQ3wUAZV1yJ1gEAChKUN8FAEpR3wUAZV1yKFgEAChKUd8FAEpS3wUAZV1yKVgEAChKRt8FAEpP3wUAZV1yKlgEAChKU98FAEpU3wUAZV1yK1gEAChKVN8FAEpW3wUAZV1yLFgEAChKVN8FAEpV3wUAZV1yLVgEAChKVd8FAEpX3wUAZV1yLlgEAChKUd8FAEpT3wUAZV1yL1gEAChKWN8FAEpZ3wUAZV1yMFgEAChKWd8FAEpb3wUAZV1yMVgEAChKWd8FAEpa3wUAZV1yMlgEAChKWt8FAEpc3wUAZV1yM1gEAChKW98FAEpd3wUAZV1yNFgEAChKXd8FAEpe3wUAZV1yNVgEAChKXt8FAEpf3wUAZV1yNlgEAChKVd8FAEpY3wUAZV1yN1gEAChKYN8FAEph3wUAZV1yOFgEAChKYd8FAEpi3wUAZV1yOVgEAChKYd8FAEpj3wUAZV1yOlgEAChKYt8FAEpk3wUAZV1yO1gEAChKY98FAEpl3wUAZV1yPFgEAChKY98FAEpm3wUAZV1yPVgEAChKZd8FAEpn3wUAZV1yPlgEAChKWt8FAEpg3wUAZV1yP1gEAChKaN8FAEpp3wUAZV1yQFgEAChKad8FAEpq3wUAZV1yQVgEAChKad8FAEpr3wUAZV1yQlgEAChKat8FAEps3wUAZV1yQ1gEAChKa98FAEpt3wUAZV1yRFgEAChKbd8FAEpv3wUAZV1yRVgEAChKbd8FAEpu3wUAZV1yRlgEAChKbt8FAEpy3wUAZV1yR1gEAChKb98FAEpw3wUAZV1ySFgEAChKb98FAEpx3wUAZV1ySVgEAChKcN8FAEpy3wUAZV1ySlgEAChKcN8FAEp03wUAZV1yS1gEAChKcd8FAEp13wUAZV1yTFgEAChKc98FAEp03wUAZV1yTVgEAChKc98FAEp13wUAZV1yTlgEAChKYt8FAEpo3wUAZV1yT1gEAChKdt8FAEp33wUAZV1yUFgEAChKd98FAEp43wUAZV1yUVgEAChKd98FAEp53wUAZV1yUlgEAChKeN8FAEp63wUAZV1yU1gEAChKed8FAEp73wUAZV1yVFgEAChKed8FAEp83wUAZV1yVVgEAChKe98FAEp93wUAZV1yVlgEAChKat8FAEp23wUAZV1yV1gEAChKft8FAEp/3wUAZV1yWFgEAChKf98FAEqB3wUAZV1yWVgEAChKf98FAEqA3wUAZV1yWlgEAChKgN8FAEqC3wUAZV1yW1gEAChKgd8FAEqD3wUAZV1yXFgEAChKgd8FAEqE3wUAZV1yXVgEAChKeN8FAEp+3wUAZV1yXlgEAChKhd8FAEqG3wUAZV1yX1gEAChKht8FAEqH3wUAZV1yYFgEAChKh98FAEqI3wUAZV1yYVgEAChKgN8FAEqF3wUAZV1yYlgEAChKid8FAEqK3wUAZV1yY1gEAChKit8FAEqL3wUAZV1yZFgEAChKit8FAEqM3wUAZV1yZVgEAChKi98FAEqN3wUAZV1yZlgEAChKjN8FAEqO3wUAZV1yZ1gEAChKjt8FAEqP3wUAZV1yaFgEAChKj98FAEqR3wUAZV1yaVgEAChKj98FAEqQ3wUAZV1yalgEAChKh98FAEqJ3wUAZV1ya1gEAChKkt8FAEqT3wUAZV1ybFgEAChKk98FAEqV3wUAZV1ybVgEAChKk98FAEqU3wUAZV1yblgEAChKlN8FAEqW3wUAZV1yb1gEAChKld8FAEqX3wUAZV1ycFgEAChKl98FAEqY3wUAZV1ycVgEAChKl98FAEqZ3wUAZV1yclgEAChKmN8FAEqa3wUAZV1yc1gEAChKmd8FAEqb3wUAZV1ydFgEAChKmt8FAEqd3wUAZV1ydVgEAChKm98FAEqd3wUAZV1ydlgEAChKnN8FAEqd3wUAZV1yd1gEAChKi98FAEqS3wUAZV1yeFgEAChKnt8FAEqf3wUAZV1yeVgEAChKn98FAEqh3wUAZV1yelgEAChKn98FAEqg3wUAZV1ye1gEAChKoN8FAEqi3wUAZV1yfFgEAChKlN8FAEqe3wUAZV1yfVgEAChKo98FAEqk3wUAZV1yflgEAChKpN8FAEql3wUAZV1yf1gEAChKpN8FAEqm3wUAZV1ygFgEAChKpd8FAEqn3wUAZV1ygVgEAChKpt8FAEqo3wUAZV1yglgEAChKqN8FAEqp3wUAZV1yg1gEAChKqd8FAEqr3wUAZV1yhFgEAChKqd8FAEqq3wUAZV1yhVgEAChKoN8FAEqj3wUAZV1yhlgEAChKrN8FAEqt3wUAZV1yh1gEAChKrd8FAEqu3wUAZV1yiFgEAChKrd8FAEqv3wUAZV1yiVgEAChKrt8FAEqw3wUAZV1yilgEAChKr98FAEqx3wUAZV1yi1gEAChKsd8FAEqy3wUAZV1yjFgEAChKst8FAEqz3wUAZV1yjVgEAChKs98FAEq23wUAZV1yjlgEAChKtN8FAEq23wUAZV1yj1gEAChKtd8FAEq23wUAZV1ykFgEAChKpd8FAEqs3wUAZV1ykVgEAChKt98FAEq43wUAZV1yklgEAChKuN8FAEq53wUAZV1yk1gEAChKuN8FAEq63wUAZV1ylFgEAChKud8FAEq73wUAZV1ylVgEAChKut8FAEq83wUAZV1yllgEAChKut8FAEq93wUAZV1yl1gEAChKvN8FAEq+3wUAZV1ymFgEAChKrt8FAEq33wUAZV1ymVgEAChKv98FAErA3wUAZV1ymlgEAChKwN8FAErC3wUAZV1ym1gEAChKwN8FAErB3wUAZV1ynFgEAChKwd8FAErD3wUAZV1ynVgEAChKwt8FAErE3wUAZV1ynlgEAChKxN8FAErF3wUAZV1yn1gEAChKxN8FAErG3wUAZV1yoFgEAChKud8FAEq/3wUAZV1yoVgEAChKx98FAErI3wUAZV1yolgEAChKyN8FAErK3wUAZV1yo1gEAChKyN8FAErJ3wUAZV1ypFgEAChKyd8FAErL3wUAZV1ypVgEAChKyt8FAErM3wUAZV1yplgEAChKzN8FAErO3wUAZV1yp1gEAChKzN8FAErN3wUAZV1yqFgEAChKwd8FAErH3wUAZV1yqVgEAChKz98FAErQ3wUAZV1yqlgEAChK0N8FAErS3wUAZV1yq1gEAChK0N8FAErR3wUAZV1yrFgEAChK0d8FAErT3wUAZV1yrVgEAChKyd8FAErP3wUAZV1yrlgEAChK1N8FAErV3wUAZV1yr1gEAChK1d8FAErX3wUAZV1ysFgEAChK1d8FAErW3wUAZV1ysVgEAChK1t8FAErY3wUAZV1yslgEAChK198FAErZ3wUAZV1ys1gEAChK2d8FAEra3wUAZV1ytFgEAChK2d8FAErb3wUAZV1ytVgEAChK0d8FAErU3wUAZV1ytlgEAChK3N8FAErd3wUAZV1yt1gEAChK3d8FAEre3wUAZV1yuFgEAChK3d8FAErf3wUAZV1yuVgEAChK3t8FAErg3wUAZV1yulgEAChK398FAErh3wUAZV1yu1gEAChK4d8FAEri3wUAZV1yvFgEAChK4t8FAErk3wUAZV1yvVgEAChK4t8FAErj3wUAZV1yvlgEAChK1t8FAErc3wUAZV1yv1gEAChK5d8FAErm3wUAZV1ywFgEAChK5t8FAErn3wUAZV1ywVgEAChK5t8FAEro3wUAZV1ywlgEAChK598FAErp3wUAZV1yw1gEAChK6N8FAErq3wUAZV1yxFgEAChK6t8FAErr3wUAZV1yxVgEAChK6t8FAErs3wUAZV1yxlgEAChK3t8FAErl3wUAZV1yx1gEAChK7d8FAEru3wUAZV1yyFgEAChK7t8FAErv3wUAZV1yyVgEAChK7t8FAErw3wUAZV1yylgEAChK798FAErx3wUAZV1yy1gEAChK8N8FAEry3wUAZV1yzFgEAChK8t8FAErz3wUAZV1yzVgEAChK8t8FAEr03wUAZV1yzlgEAChK598FAErt3wUAZV1yz1gEAChK9d8FAEr23wUAZV1y0FgEAChK9t8FAEr33wUAZV1y0VgEAChK9t8FAEr43wUAZV1y0lgEAChK998FAEr53wUAZV1y01gEAChK+N8FAEr63wUAZV1y1FgEAChK+t8FAEr73wUAZV1y1VgEAChK+98FAEr93wUAZV1y1lgEAChK+98FAEr83wUAZV1y11gEAChK798FAEr13wUAZV1y2FgEAChK/t8FAEr/3wUAZV1y2VgEAChK/98FAEoB4AUAZV1y2lgEAChK/98FAEoA4AUAZV1y21gEAChKAOAFAEoC4AUAZV1y3FgEAChKAeAFAEoD4AUAZV1y3VgEAChK998FAEr+3wUAZV1y3lgEAChKBOAFAEoF4AUAZV1y31gEAChKBeAFAEoH4AUAZV1y4FgEAChKBeAFAEoG4AUAZV1y4VgEAChKBuAFAEoI4AUAZV1y4lgEAChKB+AFAEoJ4AUAZV1y41gEAChKCeAFAEoK4AUAZV1y5FgEAChKCeAFAEoL4AUAZV1y5VgEAChKCuAFAEoM4AUAZV1y5lgEAChKC+AFAEoN4AUAZV1y51gEAChKDOAFAEoO4AUAZV1y6FgEAChKDeAFAEoO4AUAZV1y6VgEAChKAOAFAEoE4AUAZV1y6lgEAChKD+AFAEoQ4AUAZV1y61gEAChKEOAFAEoR4AUAZV1y7FgEAChKEOAFAEoS4AUAZV1y7VgEAChKEeAFAEoT4AUAZV1y7lgEAChKEuAFAEoU4AUAZV1y71gEAChKFOAFAEoV4AUAZV1y8FgEAChKFOAFAEoW4AUAZV1y8VgEAChKBuAFAEoP4AUAZV1y8lgEAChKF+AFAEoY4AUAZV1y81gEAChKGOAFAEoZ4AUAZV1y9FgEAChKGOAFAEoa4AUAZV1y9VgEAChKGeAFAEob4AUAZV1y9lgEAChKGuAFAEoc4AUAZV1y91gEAChKHOAFAEod4AUAZV1y+FgEAChKHeAFAEof4AUAZV1y+VgEAChKHeAFAEoe4AUAZV1y+lgEAChKEeAFAEoX4AUAZV1y+1gEAChKIOAFAEoh4AUAZV1y/FgEAChKIeAFAEoi4AUAZV1y/VgEAChKIuAFAEoj4AUAZV1y/lgEAChKGeAFAEog4AUAZV1y/1gEAChKJOAFAEol4AUAZV1yAFkEAChKJeAFAEon4AUAZV1yAVkEAChKJeAFAEom4AUAZV1yAlkEAChKJuAFAEoo4AUAZV1yA1kEAChKJ+AFAEop4AUAZV1yBFkEAChKKeAFAEoq4AUAZV1yBVkEAChKKeAFAEor4AUAZV1yBlkEAChKKuAFAEos4AUAZV1yB1kEAChKK+AFAEot4AUAZV1yCFkEAChKLOAFAEou4AUAZV1yCVkEAChKLeAFAEou4AUAZV1yClkEAChKIuAFAEok4AUAZV1yC1kEAChKL+AFAEow4AUAZV1yDFkEAChKMOAFAEoy4AUAZV1yDVkEAChKMOAFAEox4AUAZV1yDlkEAChKMeAFAEoz4AUAZV1yD1kEAChKMuAFAEo04AUAZV1yEFkEAChKNOAFAEo24AUAZV1yEVkEAChKNOAFAEo14AUAZV1yElkEAChKNeAFAEo44AUAZV1yE1kEAChKNuAFAEo34AUAZV1yFFkEAChKN+AFAEo44AUAZV1yFVkEAChKJuAFAEov4AUAZV1yFlkEAChKOeAFAEo64AUAZV1yF1kEAChKOuAFAEo84AUAZV1yGFkEAChKOuAFAEo74AUAZV1yGVkEAChKO+AFAEo94AUAZV1yGlkEAChKPOAFAEo+4AUAZV1yG1kEAChKPuAFAEo/4AUAZV1yHFkEAChKPuAFAEpA4AUAZV1yHVkEAChKMeAFAEo54AUAZV1yHlkEAChKQeAFAEpC4AUAZV1yH1kEAChKQuAFAEpD4AUAZV1yIFkEAChKQuAFAEpE4AUAZV1yIVkEAChKQ+AFAEpF4AUAZV1yIlkEAChKROAFAEpG4AUAZV1yI1kEAChKRuAFAEpH4AUAZV1yJFkEAChKR+AFAEpJ4AUAZV1yJVkEAChKR+AFAEpI4AUAZV1yJlkEAChKO+AFAEpB4AUAZV1yJ1kEAChKSuAFAEpL4AUAZV1yKFkEAChKS+AFAEpN4AUAZV1yKVkEAChKS+AFAEpM4AUAZV1yKlkEAChKTOAFAEpO4AUAZV1yK1kEAChKTeAFAEpP4AUAZV1yLFkEAChKQ+AFAEpK4AUAZV1yLVkEAChKUOAFAEpR4AUAZV1yLlkEAChKUeAFAEpS4AUAZV1yL1kEAChKUeAFAEpT4AUAZV1yMFkEAChKUuAFAEpU4AUAZV1yMVkEAChKU+AFAEpW4AUAZV1yMlkEAChKU+AFAEpV4AUAZV1yM1kEAChKTOAFAEpQ4AUAZV1yNFkEAChKV+AFAEpY4AUAZV1yNVkEAChKWOAFAEpa4AUAZV1yNlkEAChKWOAFAEpZ4AUAZV1yN1kEAChKWeAFAEpb4AUAZV1yOFkEAChKWuAFAEpc4AUAZV1yOVkEAChKXOAFAEpd4AUAZV1yOlkEAChKXeAFAEpf4AUAZV1yO1kEAChKXeAFAEpe4AUAZV1yPFkEAChKUuAFAEpX4AUAZV1yPVkEAChKYOAFAEph4AUAZV1yPlkEAChKYeAFAEpj4AUAZV1yP1kEAChKYeAFAEpi4AUAZV1yQFkEAChKYuAFAEpk4AUAZV1yQVkEAChKY+AFAEpl4AUAZV1yQlkEAChKY+AFAEpm4AUAZV1yQ1kEAChKWeAFAEpg4AUAZV1yRFkEAChKZ+AFAEpo4AUAZV1yRVkEAChKaOAFAEpq4AUAZV1yRlkEAChKaOAFAEpp4AUAZV1yR1kEAChKaeAFAEpr4AUAZV1ySFkEAChKauAFAEps4AUAZV1ySVkEAChKbOAFAEpt4AUAZV1ySlkEAChKbeAFAEpv4AUAZV1yS1kEAChKbeAFAEpu4AUAZV1yTFkEAChKYuAFAEpn4AUAZWUoXXJNWQQAKEpw4AUASnHgBQBlXXJOWQQAKEpx4AUASnLgBQBlXXJPWQQAKEpx4AUASnPgBQBlXXJQWQQAKEpy4AUASnTgBQBlXXJRWQQAKEpz4AUASnXgBQBlXXJSWQQAKEp14AUASnbgBQBlXXJTWQQAKEp14AUASnfgBQBlXXJUWQQAKEpp4AUASnDgBQBlXXJVWQQAKEp44AUASnngBQBlXXJWWQQAKEp54AUASnrgBQBlXXJXWQQAKEp54AUASnvgBQBlXXJYWQQAKEp64AUASnzgBQBlXXJZWQQAKEp74AUASn7gBQBlXXJaWQQAKEp74AUASn3gBQBlXXJbWQQAKEpy4AUASnjgBQBlXXJcWQQAKEp/4AUASoDgBQBlXXJdWQQAKEqA4AUASoHgBQBlXXJeWQQAKEqA4AUASoLgBQBlXXJfWQQAKEqB4AUASoPgBQBlXXJgWQQAKEqC4AUASoTgBQBlXXJhWQQAKEqE4AUASoXgBQBlXXJiWQQAKEqE4AUASobgBQBlXXJjWQQAKEp64AUASn/gBQBlXXJkWQQAKEqH4AUASojgBQBlXXJlWQQAKEqI4AUASongBQBlXXJmWQQAKEqI4AUASorgBQBlXXJnWQQAKEqJ4AUASovgBQBlXXJoWQQAKEqK4AUASozgBQBlXXJpWQQAKEqM4AUASo3gBQBlXXJqWQQAKEqM4AUASo7gBQBlXXJrWQQAKEqB4AUASofgBQBlXXJsWQQAKEqP4AUASpDgBQBlXXJtWQQAKEqQ4AUASpHgBQBlXXJuWQQAKEqQ4AUASpLgBQBlXXJvWQQAKEqR4AUASpPgBQBlXXJwWQQAKEqS4AUASpXgBQBlXXJxWQQAKEqS4AUASpTgBQBlXXJyWQQAKEqJ4AUASo/gBQBlXXJzWQQAKEqW4AUASpfgBQBlXXJ0WQQAKEqX4AUASpngBQBlXXJ1WQQAKEqX4AUASpjgBQBlXXJ2WQQAKEqY4AUASprgBQBlXXJ3WQQAKEqR4AUASpbgBQBlXXJ4WQQAKEqb4AUASpzgBQBlXXJ5WQQAKEqc4AUASp3gBQBlXXJ6WQQAKEqc4AUASp7gBQBlXXJ7WQQAKEqd4AUASp/gBQBlXXJ8WQQAKEqe4AUASqDgBQBlXXJ9WQQAKEqe4AUASqHgBQBlXXJ+WQQAKEqg4AUASqLgBQBlXXJ/WQQAKEqY4AUASpvgBQBlXXKAWQQAKEqj4AUASqTgBQBlXXKBWQQAKEqk4AUASqbgBQBlXXKCWQQAKEqk4AUASqXgBQBlXXKDWQQAKEql4AUASqfgBQBlXXKEWQQAKEqm4AUASqjgBQBlXXKFWQQAKEqm4AUASqngBQBlXXKGWQQAKEqd4AUASqPgBQBlXXKHWQQAKEqq4AUASqvgBQBlXXKIWQQAKEqr4AUASq3gBQBlXXKJWQQAKEqr4AUASqzgBQBlXXKKWQQAKEqs4AUASq7gBQBlXXKLWQQAKEqt4AUASq/gBQBlXXKMWQQAKEqv4AUASrDgBQBlXXKNWQQAKEqw4AUASrHgBQBlXXKOWQQAKEqx4AUASrLgBQBlXXKPWQQAKEql4AUASqrgBQBlXXKQWQQAKEqz4AUASrTgBQBlXXKRWQQAKEq04AUASrXgBQBlXXKSWQQAKEq04AUASrbgBQBlXXKTWQQAKEq14AUASrfgBQBlXXKUWQQAKEq24AUASrjgBQBlXXKVWQQAKEq44AUASrngBQBlXXKWWQQAKEq44AUASrrgBQBlXXKXWQQAKEqs4AUASrPgBQBlXXKYWQQAKEq74AUASrzgBQBlXXKZWQQAKEq84AUASr7gBQBlXXKaWQQAKEq84AUASr3gBQBlXXKbWQQAKEq94AUASr/gBQBlXXKcWQQAKEq+4AUASsDgBQBlXXKdWQQAKErA4AUASsHgBQBlXXKeWQQAKErA4AUASsLgBQBlXXKfWQQAKErB4AUASsPgBQBlXXKgWQQAKErC4AUASsTgBQBlXXKhWQQAKErD4AUASsXgBQBlXXKiWQQAKErE4AUASsXgBQBlXXKjWQQAKEq14AUASrvgBQBlXXKkWQQAKErG4AUASsfgBQBlXXKlWQQAKErH4AUASsjgBQBlXXKmWQQAKErH4AUASsngBQBlXXKnWQQAKErI4AUASsrgBQBlXXKoWQQAKErJ4AUASsvgBQBlXXKpWQQAKErL4AUASszgBQBlXXKqWQQAKErL4AUASs3gBQBlXXKrWQQAKEq94AUASsbgBQBlXXKsWQQAKErO4AUASs/gBQBlXXKtWQQAKErP4AUAStHgBQBlXXKuWQQAKErP4AUAStDgBQBlXXKvWQQAKErQ4AUAStLgBQBlXXKwWQQAKErR4AUAStPgBQBlXXKxWQQAKErT4AUAStTgBQBlXXKyWQQAKErU4AUAStXgBQBlXXKzWQQAKErV4AUAStbgBQBlXXK0WQQAKErI4AUASs7gBQBlXXK1WQQAKErX4AUAStjgBQBlXXK2WQQAKErY4AUAStrgBQBlXXK3WQQAKErY4AUAStngBQBlXXK4WQQAKErZ4AUAStvgBQBlXXK5WQQAKEra4AUAStzgBQBlXXK6WQQAKErc4AUASt3gBQBlXXK7WQQAKErd4AUASt7gBQBlXXK8WQQAKEre4AUASt/gBQBlXXK9WQQAKErQ4AUAStfgBQBlXXK+WQQAKErg4AUASubgBQBlXXK/WQQAKErg4AUASuHgBQBlXXLAWQQAKErh4AUASuPgBQBlXXLBWQQAKErh4AUASuLgBQBlXXLCWQQAKEri4AUASuTgBQBlXXLDWQQAKErj4AUASuXgBQBlXXLEWQQAKErl4AUASubgBQBlXXLFWQQAKErZ4AUASuDgBQBlXXLGWQQAKErn4AUASujgBQBlXXLHWQQAKEro4AUASurgBQBlXXLIWQQAKEro4AUASungBQBlXXLJWQQAKErp4AUASuvgBQBlXXLKWQQAKErq4AUASuzgBQBlXXLLWQQAKEri4AUASufgBQBlXXLMWQQAKErt4AUASu7gBQBlXXLNWQQAKEru4AUASu/gBQBlXXLOWQQAKEru4AUASvDgBQBlXXLPWQQAKErv4AUASvHgBQBlXXLQWQQAKErw4AUASvLgBQBlXXLRWQQAKEry4AUASvPgBQBlXXLSWQQAKErz4AUASvXgBQBlXXLTWQQAKErz4AUASvTgBQBlXXLUWQQAKErp4AUASu3gBQBlXXLVWQQAKEr24AUASvfgBQBlXXLWWQQAKEr34AUASvjgBQBlXXLXWQQAKEr34AUASvngBQBlXXLYWQQAKEr44AUASvrgBQBlXXLZWQQAKEr54AUASvzgBQBlXXLaWQQAKEr54AUASvvgBQBlXXLbWQQAKErv4AUASvbgBQBlXXLcWQQAKEr94AUASv7gBQBlXXLdWQQAKEr+4AUASgDhBQBlXXLeWQQAKEr+4AUASv/gBQBlXXLfWQQAKEr/4AUASgHhBQBlXXLgWQQAKEoA4QUASgLhBQBlXXLhWQQAKEoC4QUASgPhBQBlXXLiWQQAKEoD4QUASgXhBQBlXXLjWQQAKEoD4QUASgThBQBlXXLkWQQAKEr44AUASv3gBQBlXXLlWQQAKEoG4QUASgfhBQBlXXLmWQQAKEoH4QUASgjhBQBlXXLnWQQAKEoH4QUASgnhBQBlXXLoWQQAKEoI4QUASgrhBQBlXXLpWQQAKEoJ4QUASgvhBQBlXXLqWQQAKEoL4QUASgzhBQBlXXLrWQQAKEoM4QUASg7hBQBlXXLsWQQAKEoM4QUASg3hBQBlXXLtWQQAKEr/4AUASgbhBQBlXXLuWQQAKEoP4QUAShDhBQBlXXLvWQQAKEoQ4QUAShHhBQBlXXLwWQQAKEoQ4QUAShLhBQBlXXLxWQQAKEoR4QUAShPhBQBlXXLyWQQAKEoS4QUAShThBQBlXXLzWQQAKEoU4QUAShXhBQBlXXL0WQQAKEoU4QUAShbhBQBlXXL1WQQAKEoI4QUASg/hBQBlXXL2WQQAKEoX4QUAShjhBQBlXXL3WQQAKEoY4QUAShrhBQBlXXL4WQQAKEoY4QUAShnhBQBlXXL5WQQAKEoZ4QUAShvhBQBlXXL6WQQAKEoa4QUAShzhBQBlXXL7WQQAKEoa4QUASh3hBQBlXXL8WQQAKEoR4QUAShfhBQBlXXL9WQQAKEoe4QUASh/hBQBlXXL+WQQAKEof4QUASiHhBQBlXXL/WQQAKEof4QUASiDhBQBlXXIAWgQAKEog4QUASiLhBQBlXXIBWgQAKEoh4QUASiPhBQBlXXICWgQAKEoj4QUASiThBQBlXXIDWgQAKEok4QUASibhBQBlXXIEWgQAKEok4QUASiXhBQBlXXIFWgQAKEoZ4QUASh7hBQBlXXIGWgQAKEon4QUASijhBQBlXXIHWgQAKEoo4QUASirhBQBlXXIIWgQAKEoo4QUASinhBQBlXXIJWgQAKEop4QUASivhBQBlXXIKWgQAKEoq4QUASizhBQBlXXILWgQAKEos4QUASi3hBQBlXXIMWgQAKEot4QUASi/hBQBlXXINWgQAKEot4QUASi7hBQBlXXIOWgQAKEog4QUASifhBQBlXXIPWgQAKEow4QUASjHhBQBlXXIQWgQAKEox4QUASjPhBQBlXXIRWgQAKEox4QUASjLhBQBlXXISWgQAKEoy4QUASjThBQBlXXITWgQAKEoz4QUASjXhBQBlXXIUWgQAKEoz4QUASjbhBQBlXXIVWgQAKEop4QUASjDhBQBlXXIWWgQAKEo34QUASjjhBQBlXXIXWgQAKEo44QUASjnhBQBlXXIYWgQAKEo44QUASjrhBQBlXXIZWgQAKEo54QUASjvhBQBlXXIaWgQAKEo64QUASjzhBQBlXXIbWgQAKEo84QUASj3hBQBlXXIcWgQAKEo84QUASj7hBQBlXXIdWgQAKEoy4QUASjfhBQBlXXIeWgQAKEo/4QUASkDhBQBlXXIfWgQAKEpA4QUASkLhBQBlXXIgWgQAKEpA4QUASkHhBQBlXXIhWgQAKEpB4QUASkPhBQBlXXIiWgQAKEpC4QUASkThBQBlXXIjWgQAKEo54QUASj/hBQBlXXIkWgQAKEpF4QUASkbhBQBlXXIlWgQAKEpG4QUASkfhBQBlXXImWgQAKEpG4QUASkjhBQBlXXInWgQAKEpH4QUASknhBQBlXXIoWgQAKEpI4QUASkrhBQBlXXIpWgQAKEpK4QUASkvhBQBlXXIqWgQAKEpK4QUASkzhBQBlXXIrWgQAKEpB4QUASkXhBQBlXXIsWgQAKEpN4QUASk7hBQBlXXItWgQAKEpO4QUASlDhBQBlXXIuWgQAKEpO4QUASk/hBQBlXXIvWgQAKEpP4QUASlHhBQBlXXIwWgQAKEpH4QUASk3hBQBlXXIxWgQAKEpS4QUASlPhBQBlXXIyWgQAKEpT4QUASlThBQBlXXIzWgQAKEpT4QUASlXhBQBlXXI0WgQAKEpU4QUASlbhBQBlXXI1WgQAKEpV4QUASljhBQBlXXI2WgQAKEpV4QUASlfhBQBlXXI3WgQAKEpP4QUASlLhBQBlXXI4WgQAKEpZ4QUASlrhBQBlXXI5WgQAKEpa4QUASlzhBQBlXXI6WgQAKEpa4QUASlvhBQBlXXI7WgQAKEpb4QUASl3hBQBlXXI8WgQAKEpc4QUASl7hBQBlXXI9WgQAKEpe4QUASl/hBQBlXXI+WgQAKEpf4QUASmHhBQBlXXI/WgQAKEpf4QUASmDhBQBlXXJAWgQAKEpU4QUASlnhBQBlXXJBWgQAKEpi4QUASmPhBQBlXXJCWgQAKEpj4QUASmXhBQBlXXJDWgQAKEpj4QUASmThBQBlXXJEWgQAKEpk4QUASmbhBQBlXXJFWgQAKEpl4QUASmfhBQBlXXJGWgQAKEpn4QUASmjhBQBlXXJHWgQAKEpn4QUASmnhBQBlXXJIWgQAKEpb4QUASmLhBQBlXXJJWgQAKEpq4QUASmvhBQBlXXJKWgQAKEpr4QUASm3hBQBlXXJLWgQAKEpr4QUASmzhBQBlXXJMWgQAKEps4QUASm7hBQBlXXJNWgQAKEpt4QUASm/hBQBlXXJOWgQAKEpk4QUASmrhBQBlXXJPWgQAKEpw4QUASnHhBQBlXXJQWgQAKEpx4QUASnPhBQBlXXJRWgQAKEpx4QUASnLhBQBlXXJSWgQAKEpy4QUASnThBQBlXXJTWgQAKEpz4QUASnXhBQBlXXJUWgQAKEp14QUASnbhBQBlXXJVWgQAKEp14QUASnfhBQBlXXJWWgQAKEps4QUASnDhBQBlXXJXWgQAKEp44QUASnnhBQBlXXJYWgQAKEp54QUASnvhBQBlXXJZWgQAKEp54QUASnrhBQBlXXJaWgQAKEp64QUASnzhBQBlXXJbWgQAKEp74QUASn3hBQBlXXJcWgQAKEp94QUASn/hBQBlXXJdWgQAKEp94QUASn7hBQBlXXJeWgQAKEpy4QUASnjhBQBlXXJfWgQAKEqA4QUASobhBQBlXXJgWgQAKEqA4QUASoHhBQBlXXJhWgQAKEqB4QUASoPhBQBlXXJiWgQAKEqB4QUASoLhBQBlXXJjWgQAKEqC4QUASoThBQBlXXJkWgQAKEqD4QUASoXhBQBlXXJlWgQAKEqF4QUASobhBQBlXXJmWgQAKEp64QUASoDhBQBlXXJnWgQAKEqH4QUASojhBQBlXXJoWgQAKEqI4QUASorhBQBlXXJpWgQAKEqI4QUASonhBQBlXXJqWgQAKEqJ4QUASovhBQBlXXJrWgQAKEqK4QUASozhBQBlXXJsWgQAKEqM4QUASo3hBQBlXXJtWgQAKEqM4QUASo7hBQBlXXJuWgQAKEqC4QUASofhBQBlXXJvWgQAKEqP4QUASpDhBQBlXXJwWgQAKEqQ4QUASpHhBQBlXXJxWgQAKEqQ4QUASpLhBQBlXXJyWgQAKEqR4QUASpPhBQBlXXJzWgQAKEqS4QUASpThBQBlXXJ0WgQAKEqU4QUASpXhBQBlXXJ1WgQAKEqU4QUASpbhBQBlXXJ2WgQAKEqJ4QUASo/hBQBlXXJ3WgQAKEqX4QUASpjhBQBlXXJ4WgQAKEqY4QUASpnhBQBlXXJ5WgQAKEqY4QUASprhBQBlXXJ6WgQAKEqZ4QUASpvhBQBlXXJ7WgQAKEqa4QUASpzhBQBlXXJ8WgQAKEqc4QUASp3hBQBlXXJ9WgQAKEqd4QUASp7hBQBlXXJ+WgQAKEqe4QUASqHhBQBlXXJ/WgQAKEqf4QUASqHhBQBlXXKAWgQAKEqg4QUASqHhBQBlXXKBWgQAKEqR4QUASpfhBQBlXXKCWgQAKEqi4QUASqPhBQBlXXKDWgQAKEqj4QUASqXhBQBlXXKEWgQAKEqj4QUASqThBQBlXXKFWgQAKEqk4QUASqbhBQBlXXKGWgQAKEql4QUASqfhBQBlXXKHWgQAKEqn4QUASqjhBQBlXXKIWgQAKEqn4QUASqnhBQBlXXKJWgQAKEqZ4QUASqLhBQBlXXKKWgQAKEqq4QUASqvhBQBlXXKLWgQAKEqr4QUASqzhBQBlXXKMWgQAKEqr4QUASq3hBQBlXXKNWgQAKEqs4QUASq7hBQBlXXKOWgQAKEqt4QUASq/hBQBlXXKPWgQAKEqv4QUASrDhBQBlXXKQWgQAKEqw4QUASrHhBQBlXXKRWgQAKEqx4QUASrThBQBlXXKSWgQAKEqy4QUASrThBQBlXXKTWgQAKEqz4QUASrThBQBlXXKUWgQAKEqk4QUASqrhBQBlXXKVWgQAKEq14QUASrbhBQBlXXKWWgQAKEq24QUASrfhBQBlXXKXWgQAKEq34QUASrjhBQBlXXKYWgQAKEqs4QUASrXhBQBlXXKZWgQAKEq54QUASrrhBQBlXXKaWgQAKEq64QUASrzhBQBlXXKbWgQAKEq64QUASrvhBQBlXXKcWgQAKEq74QUASr3hBQBlXXKdWgQAKEq84QUASr7hBQBlXXKeWgQAKEq+4QUASr/hBQBlXXKfWgQAKEq+4QUASsDhBQBlXXKgWgQAKEq/4QUASsHhBQBlXXKhWgQAKErA4QUASsLhBQBlXXKiWgQAKErB4QUASsThBQBlXXKjWgQAKErC4QUASsThBQBlXXKkWgQAKErD4QUASsThBQBlXXKlWgQAKEq34QUASrnhBQBlXXKmWgQAKErF4QUASsbhBQBlXXKnWgQAKErG4QUASsfhBQBlXXKoWgQAKErG4QUASsjhBQBlXXKpWgQAKErH4QUASsnhBQBlXXKqWgQAKErI4QUASsrhBQBlXXKrWgQAKErI4QUASsvhBQBlXXKsWgQAKErK4QUASszhBQBlXXKtWgQAKEq74QUASsXhBQBlXXKuWgQAKErN4QUASs7hBQBlXXKvWgQAKErO4QUAStDhBQBlXXKwWgQAKErO4QUASs/hBQBlXXKxWgQAKErP4QUAStHhBQBlXXKyWgQAKErQ4QUAStLhBQBlXXKzWgQAKErS4QUAStPhBQBlXXK0WgQAKErS4QUAStThBQBlXXK1WgQAKErT4QUAStXhBQBlXXK2WgQAKErU4QUAStbhBQBlXXK3WgQAKErV4QUAStjhBQBlXXK4WgQAKErW4QUAStjhBQBlXXK5WgQAKErX4QUAStjhBQBlXXK6WgQAKErH4QUASs3hBQBlXXK7WgQAKErZ4QUAStrhBQBlXXK8WgQAKEra4QUAStvhBQBlXXK9WgQAKEra4QUAStzhBQBlXXK+WgQAKErb4QUASt3hBQBlXXK/WgQAKErc4QUASt7hBQBlXXLAWgQAKEre4QUASuDhBQBlXXLBWgQAKEre4QUASt/hBQBlXXLCWgQAKErf4QUASuPhBQBlXXLDWgQAKErg4QUASuHhBQBlXXLEWgQAKErg4QUASuLhBQBlXXLFWgQAKErh4QUASuPhBQBlXXLGWgQAKErh4QUASuXhBQBlXXLHWgQAKEri4QUASubhBQBlXXLIWgQAKErk4QUASuXhBQBlXXLJWgQAKErk4QUASubhBQBlXXLKWgQAKErP4QUAStnhBQBlXXLLWgQAKErn4QUASujhBQBlXXLMWgQAKEro4QUASunhBQBlXXLNWgQAKEro4QUASurhBQBlXXLOWgQAKErp4QUASuvhBQBlXXLPWgQAKErq4QUASuzhBQBlXXLQWgQAKErs4QUASu3hBQBlXXLRWgQAKErt4QUASu7hBQBlXXLSWgQAKEru4QUASvHhBQBlXXLTWgQAKErv4QUASvHhBQBlXXLUWgQAKErw4QUASvHhBQBlXXLVWgQAKErb4QUASufhBQBlXXLWWgQAKEry4QUASvPhBQBlXXLXWgQAKErz4QUASvThBQBlXXLYWgQAKErz4QUASvXhBQBlXXLZWgQAKEr04QUASvbhBQBlXXLaWgQAKEr14QUASvfhBQBlXXLbWgQAKEr34QUASvjhBQBlXXLcWgQAKEr34QUASvnhBQBlXXLdWgQAKErp4QUASvLhBQBlXXLeWgQAKEr64QUASvvhBQBlXXLfWgQAKEr74QUASvzhBQBlXXLgWgQAKEr74QUASv3hBQBlXXLhWgQAKEr84QUASv7hBQBlXXLiWgQAKEr94QUASv/hBQBlXXLjWgQAKEr/4QUASgDiBQBlXXLkWgQAKEr/4QUASgHiBQBlXXLlWgQAKEr04QUASvrhBQBlXXLmWgQAKEoC4gUASgPiBQBlXXLnWgQAKEoD4gUASgXiBQBlXXLoWgQAKEoD4gUASgTiBQBlXXLpWgQAKEoE4gUASgbiBQBlXXLqWgQAKEoF4gUASgfiBQBlXXLrWgQAKEr84QUASgLiBQBlXXLsWgQAKEoI4gUASgniBQBlXXLtWgQAKEoJ4gUASgriBQBlXXLuWgQAKEoJ4gUASgviBQBlXXLvWgQAKEoK4gUASgziBQBlXXLwWgQAKEoL4gUASg7iBQBlXXLxWgQAKEoL4gUASg3iBQBlXXLyWgQAKEoE4gUASgjiBQBlXXLzWgQAKEoP4gUAShDiBQBlXXL0WgQAKEoQ4gUAShLiBQBlXXL1WgQAKEoQ4gUAShHiBQBlXXL2WgQAKEoR4gUAShPiBQBlXXL3WgQAKEoS4gUAShTiBQBlXXL4WgQAKEoU4gUAShXiBQBlXXL5WgQAKEoU4gUAShbiBQBlXXL6WgQAKEoK4gUASg/iBQBlXXL7WgQAKEoX4gUASh3iBQBlXXL8WgQAKEoX4gUAShjiBQBlXXL9WgQAKEoY4gUAShriBQBlXXL+WgQAKEoY4gUAShniBQBlXXL/WgQAKEoZ4gUAShviBQBlXXIAWwQAKEoa4gUAShziBQBlXXIBWwQAKEoc4gUASh3iBQBlXXICWwQAKEoR4gUAShfiBQBlXXIDWwQAKEoe4gUASh/iBQBlXXIEWwQAKEof4gUASiHiBQBlXXIFWwQAKEof4gUASiDiBQBlXXIGWwQAKEog4gUASiLiBQBlXXIHWwQAKEoh4gUASiPiBQBlXXIIWwQAKEoh4gUASiTiBQBlXXIJWwQAKEoZ4gUASh7iBQBlXXIKWwQAKEol4gUASibiBQBlXXILWwQAKEom4gUASifiBQBlXXIMWwQAKEom4gUASijiBQBlXXINWwQAKEon4gUASiniBQBlXXIOWwQAKEoo4gUASiviBQBlXXIPWwQAKEoo4gUASiriBQBlXXIQWwQAKEog4gUASiXiBQBlXXIRWwQAKEos4gUASi3iBQBlXXISWwQAKEot4gUASi/iBQBlXXITWwQAKEot4gUASi7iBQBlXXIUWwQAKEou4gUASjDiBQBlXXIVWwQAKEon4gUASiziBQBlXXIWWwQAKEox4gUASjLiBQBlXXIXWwQAKEoy4gUASjTiBQBlXXIYWwQAKEoy4gUASjPiBQBlXXIZWwQAKEoz4gUASjXiBQBlXXIaWwQAKEo04gUASjbiBQBlXXIbWwQAKEo24gUASjfiBQBlXXIcWwQAKEo34gUASjjiBQBlXXIdWwQAKEo44gUASjniBQBlXXIeWwQAKEou4gUASjHiBQBlXXIfWwQAKEo64gUASjviBQBlXXIgWwQAKEo74gUASjziBQBlXXIhWwQAKEo74gUASj3iBQBlXXIiWwQAKEo84gUASj7iBQBlXXIjWwQAKEo94gUASj/iBQBlXXIkWwQAKEo/4gUASkDiBQBlXXIlWwQAKEpA4gUASkLiBQBlXXImWwQAKEpA4gUASkHiBQBlXXInWwQAKEoz4gUASjriBQBlXXIoWwQAKEpD4gUASkTiBQBlXXIpWwQAKEpE4gUASkbiBQBlXXIqWwQAKEpE4gUASkXiBQBlXXIrWwQAKEpF4gUASkfiBQBlXXIsWwQAKEpG4gUASkjiBQBlXXItWwQAKEpG4gUASkniBQBlXXIuWwQAKEo84gUASkPiBQBlXXIvWwQAKEpK4gUASkviBQBlXXIwWwQAKEpL4gUASk3iBQBlXXIxWwQAKEpL4gUASkziBQBlXXIyWwQAKEpM4gUASk7iBQBlXXIzWwQAKEpN4gUASk/iBQBlXXI0WwQAKEpN4gUASlDiBQBlXXI1WwQAKEpF4gUASkriBQBlXXI2WwQAKEpR4gUASlLiBQBlXXI3WwQAKEpS4gUASlPiBQBlXXI4WwQAKEpS4gUASlTiBQBlXXI5WwQAKEpT4gUASlXiBQBlXXI6WwQAKEpU4gUASlbiBQBlXXI7WwQAKEpW4gUASlfiBQBlXXI8WwQAKEpW4gUASljiBQBlXXI9WwQAKEpM4gUASlHiBQBlXXI+WwQAKEpZ4gUASlriBQBlXXI/WwQAKEpa4gUASlziBQBlXXJAWwQAKEpa4gUASlviBQBlXXJBWwQAKEpb4gUASl3iBQBlXXJCWwQAKEpc4gUASl7iBQBlXXJDWwQAKEpT4gUASlniBQBlXXJEWwQAKEpf4gUASmDiBQBlXXJFWwQAKEpg4gUASmHiBQBlXXJGWwQAKEpg4gUASmLiBQBlXXJHWwQAKEph4gUASmPiBQBlXXJIWwQAKEpi4gUASmTiBQBlXXJJWwQAKEpk4gUASmXiBQBlXXJKWwQAKEpl4gUASmfiBQBlXXJLWwQAKEpl4gUASmbiBQBlXXJMWwQAKEpb4gUASl/iBQBlXXJNWwQAKEpo4gUASmniBQBlXXJOWwQAKEpp4gUASmviBQBlXXJPWwQAKEpp4gUASmriBQBlXXJQWwQAKEpq4gUASmziBQBlXXJRWwQAKEpr4gUASm3iBQBlXXJSWwQAKEpt4gUASm7iBQBlXXJTWwQAKEpu4gUASm/iBQBlXXJUWwQAKEpv4gUASnDiBQBlXXJVWwQAKEph4gUASmjiBQBlXXJWWwQAKEpx4gUASnfiBQBlXXJXWwQAKEpx4gUASnLiBQBlXXJYWwQAKEpy4gUASnTiBQBlXXJZWwQAKEpy4gUASnPiBQBlXXJaWwQAKEpz4gUASnXiBQBlXXJbWwQAKEp04gUASnbiBQBlXXJcWwQAKEp24gUASnfiBQBlXXJdWwQAKEpq4gUASnHiBQBlXXJeWwQAKEp44gUASnniBQBlXXJfWwQAKEp54gUASnriBQBlXXJgWwQAKEp54gUASnviBQBlXXJhWwQAKEp64gUASnziBQBlXXJiWwQAKEp74gUASn3iBQBlXXJjWwQAKEp94gUASn7iBQBlXXJkWwQAKEp94gUASn/iBQBlXXJlWwQAKEpz4gUASnjiBQBlXXJmWwQAKEqA4gUASoHiBQBlXXJnWwQAKEqB4gUASoLiBQBlXXJoWwQAKEqB4gUASoPiBQBlXXJpWwQAKEqC4gUASoTiBQBlXXJqWwQAKEqD4gUASoXiBQBlXXJrWwQAKEqD4gUASobiBQBlXXJsWwQAKEqF4gUASofiBQBlXXJtWwQAKEp64gUASoDiBQBlXXJuWwQAKEqI4gUASoniBQBlXXJvWwQAKEqJ4gUASoviBQBlXXJwWwQAKEqJ4gUASoriBQBlXXJxWwQAKEqK4gUASoziBQBlXXJyWwQAKEqL4gUASo3iBQBlXXJzWwQAKEqC4gUASojiBQBlXXJ0WwQAKEqO4gUASo/iBQBlXXJ1WwQAKEqP4gUASpDiBQBlXXJ2WwQAKEqP4gUASpHiBQBlXXJ3WwQAKEqQ4gUASpLiBQBlXXJ4WwQAKEqR4gUASpPiBQBlXXJ5WwQAKEqT4gUASpTiBQBlXXJ6WwQAKEqU4gUASpbiBQBlXXJ7WwQAKEqU4gUASpXiBQBlXXJ8WwQAKEqK4gUASo7iBQBlXXJ9WwQAKEqX4gUASpjiBQBlXXJ+WwQAKEqY4gUASpniBQBlXXJ/WwQAKEqY4gUASpriBQBlXXKAWwQAKEqZ4gUASpviBQBlXXKBWwQAKEqa4gUASpziBQBlXXKCWwQAKEqc4gUASp3iBQBlXXKDWwQAKEqd4gUASp/iBQBlXXKEWwQAKEqd4gUASp7iBQBlXXKFWwQAKEqQ4gUASpfiBQBlXXKGWwQAKEqg4gUASqHiBQBlXXKHWwQAKEqh4gUASqLiBQBlXXKIWwQAKEqh4gUASqPiBQBlXXKJWwQAKEqi4gUASqTiBQBlXXKKWwQAKEqj4gUASqbiBQBlXXKLWwQAKEqj4gUASqXiBQBlXXKMWwQAKEqZ4gUASqDiBQBlXXKNWwQAKEqn4gUASqjiBQBlXXKOWwQAKEqo4gUASqriBQBlXXKPWwQAKEqo4gUASqniBQBlXXKQWwQAKEqp4gUASqviBQBlXXKRWwQAKEqq4gUASqziBQBlXXKSWwQAKEqs4gUASq3iBQBlXXKTWwQAKEqs4gUASq7iBQBlXXKUWwQAKEqi4gUASqfiBQBlXXKVWwQAKEqv4gUASrDiBQBlXXKWWwQAKEqw4gUASrHiBQBlXXKXWwQAKEqw4gUASrLiBQBlXXKYWwQAKEqx4gUASrPiBQBlXXKZWwQAKEqy4gUASrTiBQBlXXKaWwQAKEq04gUASrXiBQBlXXKbWwQAKEq04gUASrbiBQBlXXKcWwQAKEqp4gUASq/iBQBlXXKdWwQAKEq34gUASrjiBQBlXXKeWwQAKEq44gUASrniBQBlXXKfWwQAKEq44gUASrriBQBlXXKgWwQAKEq54gUASrviBQBlXXKhWwQAKEq64gUASrziBQBlXXKiWwQAKEq64gUASr3iBQBlXXKjWwQAKEq84gUASr7iBQBlXXKkWwQAKEqx4gUASrfiBQBlXXKlWwQAKEq/4gUASsDiBQBlXXKmWwQAKErA4gUASsHiBQBlXXKnWwQAKErA4gUASsLiBQBlXXKoWwQAKErB4gUASsPiBQBlXXKpWwQAKErC4gUASsTiBQBlXXKqWwQAKErE4gUASsXiBQBlXXKrWwQAKErF4gUASsfiBQBlXXKsWwQAKErF4gUASsbiBQBlXXKtWwQAKEq54gUASr/iBQBlXXKuWwQAKErI4gUASs7iBQBlXXKvWwQAKErI4gUASsniBQBlXXKwWwQAKErJ4gUASsviBQBlXXKxWwQAKErJ4gUASsriBQBlXXKyWwQAKErK4gUASsziBQBlXXKzWwQAKErL4gUASs3iBQBlXXK0WwQAKErN4gUASs7iBQBlXXK1WwQAKErB4gUASsjiBQBlXXK2WwQAKErP4gUAStDiBQBlXXK3WwQAKErQ4gUAStHiBQBlXXK4WwQAKErQ4gUAStLiBQBlXXK5WwQAKErR4gUAStPiBQBlXXK6WwQAKErS4gUAStXiBQBlXXK7WwQAKErS4gUAStTiBQBlXXK8WwQAKErK4gUASs/iBQBlXXK9WwQAKErW4gUAStfiBQBlXXK+WwQAKErX4gUAStjiBQBlXXK/WwQAKErX4gUAStniBQBlXXLAWwQAKErY4gUAStriBQBlXXLBWwQAKErZ4gUAStviBQBlXXLCWwQAKErb4gUAStziBQBlXXLDWwQAKErb4gUASt3iBQBlXXLEWwQAKErR4gUAStbiBQBlXXLFWwQAKEre4gUASt/iBQBlXXLGWwQAKErf4gUASuDiBQBlXXLHWwQAKErf4gUASuHiBQBlXXLIWwQAKErg4gUASuLiBQBlXXLJWwQAKErh4gUASuPiBQBlXXLKWwQAKErj4gUASuTiBQBlXXLLWwQAKErj4gUASuXiBQBlXXLMWwQAKErY4gUASt7iBQBlXXLNWwQAKErm4gUASufiBQBlXXLOWwQAKErn4gUASuniBQBlXXLPWwQAKErn4gUASujiBQBlXXLQWwQAKEro4gUASuriBQBlXXLRWwQAKErp4gUASuviBQBlXXLSWwQAKErr4gUASuziBQBlXXLTWwQAKErr4gUASu3iBQBlXXLUWwQAKErg4gUASubiBQBlXXLVWwQAKEru4gUASu/iBQBlXXLWWwQAKErv4gUASvDiBQBlXXLXWwQAKErv4gUASvHiBQBlXXLYWwQAKErw4gUASvLiBQBlXXLZWwQAKErx4gUASvPiBQBlXXLaWwQAKErz4gUASvTiBQBlXXLbWwQAKEr04gUASvbiBQBlXXLcWwQAKEr04gUASvXiBQBlXXLdWwQAKEro4gUASu7iBQBlXXLeWwQAKEr34gUASvjiBQBlXXLfWwQAKEr44gUASvniBQBlXXLgWwQAKEr44gUASvriBQBlXXLhWwQAKEr54gUASvviBQBlXXLiWwQAKEr64gUASvziBQBlXXLjWwQAKEr84gUASv3iBQBlXXLkWwQAKEr84gUASv7iBQBlXXLlWwQAKErw4gUASvfiBQBlXXLmWwQAKEr/4gUASgDjBQBlXXLnWwQAKEoA4wUASgHjBQBlXXLoWwQAKEoA4wUASgLjBQBlXXLpWwQAKEoB4wUASgPjBQBlXXLqWwQAKEoC4wUASgTjBQBlXXLrWwQAKEoC4wUASgXjBQBlXXLsWwQAKEoE4wUASgbjBQBlXXLtWwQAKEr54gUASv/iBQBlXXLuWwQAKEoH4wUASgjjBQBlXXLvWwQAKEoI4wUASgrjBQBlXXLwWwQAKEoI4wUASgnjBQBlXXLxWwQAKEoJ4wUASgvjBQBlXXLyWwQAKEoK4wUASgzjBQBlXXLzWwQAKEoB4wUASgfjBQBlXXL0WwQAKEoN4wUASg7jBQBlXXL1WwQAKEoO4wUAShDjBQBlXXL2WwQAKEoO4wUASg/jBQBlXXL3WwQAKEoP4wUAShHjBQBlXXL4WwQAKEoQ4wUAShLjBQBlXXL5WwQAKEoS4wUAShTjBQBlXXL6WwQAKEoS4wUAShPjBQBlXXL7WwQAKEoT4wUAShbjBQBlXXL8WwQAKEoU4wUAShXjBQBlXXL9WwQAKEoV4wUAShbjBQBlXXL+WwQAKEoJ4wUASg3jBQBlXXL/WwQAKEoX4wUAShjjBQBlXXIAXAQAKEoY4wUAShnjBQBlXXIBXAQAKEoY4wUAShrjBQBlXXICXAQAKEoZ4wUAShvjBQBlXXIDXAQAKEoa4wUAShzjBQBlXXIEXAQAKEoa4wUASh3jBQBlXXIFXAQAKEoc4wUASh7jBQBlXXIGXAQAKEoP4wUAShfjBQBlXXIHXAQAKEof4wUASiDjBQBlXXIIXAQAKEog4wUASiHjBQBlXXIJXAQAKEoh4wUASiLjBQBlXXIKXAQAKEoZ4wUASh/jBQBlXXILXAQAKEoj4wUASiTjBQBlXXIMXAQAKEok4wUASibjBQBlXXINXAQAKEok4wUASiXjBQBlXXIOXAQAKEol4wUASifjBQBlXXIPXAQAKEom4wUASijjBQBlXXIQXAQAKEoh4wUASiPjBQBlXXIRXAQAKEop4wUASirjBQBlXXISXAQAKEoq4wUASivjBQBlXXITXAQAKEoq4wUASizjBQBlXXIUXAQAKEor4wUASi3jBQBlXXIVXAQAKEos4wUASi7jBQBlXXIWXAQAKEou4wUASi/jBQBlXXIXXAQAKEou4wUASjDjBQBlXXIYXAQAKEol4wUASinjBQBlXXIZXAQAKEox4wUASjLjBQBlXXIaXAQAKEoy4wUASjTjBQBlXXIbXAQAKEoy4wUASjPjBQBlXXIcXAQAKEoz4wUASjXjBQBlXXIdXAQAKEor4wUASjHjBQBlXXIeXAQAKEo24wUASjfjBQBlXXIfXAQAKEo34wUASjnjBQBlXXIgXAQAKEo34wUASjjjBQBlXXIhXAQAKEo44wUASjrjBQBlXXIiXAQAKEo54wUASjvjBQBlXXIjXAQAKEoz4wUASjbjBQBlXXIkXAQAKEo84wUASj3jBQBlXXIlXAQAKEo94wUASj/jBQBlXXImXAQAKEo94wUASj7jBQBlXXInXAQAKEo+4wUASkDjBQBlXXIoXAQAKEo/4wUASkHjBQBlXXIpXAQAKEo/4wUASkLjBQBlXXIqXAQAKEo44wUASjzjBQBlXXIrXAQAKEpD4wUASkTjBQBlXXIsXAQAKEpE4wUASkbjBQBlXXItXAQAKEpE4wUASkXjBQBlXXIuXAQAKEpF4wUASkfjBQBlXXIvXAQAKEpG4wUASkjjBQBlXXIwXAQAKEpI4wUASknjBQBlXXIxXAQAKEpI4wUASkrjBQBlXXIyXAQAKEpJ4wUASkvjBQBlXXIzXAQAKEpK4wUASkzjBQBlXXI0XAQAKEpL4wUASk7jBQBlXXI1XAQAKEpM4wUASk7jBQBlXXI2XAQAKEpN4wUASk7jBQBlXXI3XAQAKEo+4wUASkPjBQBlXXI4XAQAKEpP4wUASlDjBQBlXXI5XAQAKEpQ4wUASlLjBQBlXXI6XAQAKEpQ4wUASlHjBQBlXXI7XAQAKEpR4wUASlPjBQBlXXI8XAQAKEpS4wUASlTjBQBlXXI9XAQAKEpU4wUASlbjBQBlXXI+XAQAKEpU4wUASlXjBQBlXXI/XAQAKEpV4wUASljjBQBlXXJAXAQAKEpW4wUASlfjBQBlXXJBXAQAKEpX4wUASljjBQBlXXJCXAQAKEpF4wUASk/jBQBlXXJDXAQAKEpZ4wUASlrjBQBlXXJEXAQAKEpa4wUASlzjBQBlXXJFXAQAKEpa4wUASlvjBQBlXXJGXAQAKEpb4wUASl3jBQBlXXJHXAQAKEpc4wUASl7jBQBlXXJIXAQAKEpe4wUASl/jBQBlXXJJXAQAKEpf4wUASmDjBQBlXXJKXAQAKEpg4wUASmHjBQBlXXJLXAQAKEpR4wUASlnjBQBlXXJMXAQAKEpi4wUASmjjBQBlXXJNXAQAKEpi4wUASmPjBQBlXXJOXAQAKEpj4wUASmXjBQBlXXJPXAQAKEpj4wUASmTjBQBlXXJQXAQAKEpk4wUASmbjBQBlXXJRXAQAKEpl4wUASmfjBQBlXXJSXAQAKEpn4wUASmjjBQBlXXJTXAQAKEpb4wUASmLjBQBlXXJUXAQAKEpp4wUASm/jBQBlXXJVXAQAKEpp4wUASmrjBQBlXXJWXAQAKEpq4wUASmzjBQBlXXJXXAQAKEpq4wUASmvjBQBlXXJYXAQAKEpr4wUASm3jBQBlXXJZXAQAKEps4wUASm7jBQBlXXJaXAQAKEpu4wUASm/jBQBlXXJbXAQAKEpk4wUASmnjBQBlXXJcXAQAKEpw4wUASnHjBQBlXXJdXAQAKEpx4wUASnPjBQBlXXJeXAQAKEpx4wUASnLjBQBlXXJfXAQAKEpy4wUASnTjBQBlXXJgXAQAKEpz4wUASnXjBQBlXXJhXAQAKEp14wUASnfjBQBlXXJiXAQAKEp14wUASnbjBQBlXXJjXAQAKEpr4wUASnDjBQBlXXJkXAQAKEp44wUASnnjBQBlXXJlXAQAKEp54wUASnvjBQBlXXJmXAQAKEp54wUASnrjBQBlXXJnXAQAKEp64wUASnzjBQBlXXJoXAQAKEpy4wUASnjjBQBlXXJpXAQAKEp94wUASn7jBQBlXXJqXAQAKEp+4wUASoDjBQBlXXJrXAQAKEp+4wUASn/jBQBlXXJsXAQAKEp/4wUASoHjBQBlXXJtXAQAKEqA4wUASoLjBQBlXXJuXAQAKEqC4wUASoPjBQBlXXJvXAQAKEqC4wUASoTjBQBlXXJwXAQAKEqD4wUASoXjBQBlXXJxXAQAKEqE4wUASobjBQBlXXJyXAQAKEqF4wUASofjBQBlXXJzXAQAKEqG4wUASofjBQBlXXJ0XAQAKEp64wUASn3jBQBlXXJ1XAQAKEqI4wUASonjBQBlXXJ2XAQAKEqJ4wUASovjBQBlXXJ3XAQAKEqJ4wUASorjBQBlXXJ4XAQAKEqK4wUASozjBQBlXXJ5XAQAKEqL4wUASo3jBQBlXXJ6XAQAKEqL4wUASo7jBQBlXXJ7XAQAKEp/4wUASojjBQBlXXJ8XAQAKEqP4wUASpDjBQBlXXJ9XAQAKEqQ4wUASpHjBQBlXXJ+XAQAKEqQ4wUASpLjBQBlXXJ/XAQAKEqR4wUASpPjBQBlXXKAXAQAKEqS4wUASpTjBQBlXXKBXAQAKEqU4wUASpXjBQBlXXKCXAQAKEqV4wUASpfjBQBlXXKDXAQAKEqV4wUASpbjBQBlXXKEXAQAKEqK4wUASo/jBQBlXXKFXAQAKEqY4wUASpnjBQBlXXKGXAQAKEqZ4wUASprjBQBlXXKHXAQAKEqa4wUASpvjBQBlXXKIXAQAKEqR4wUASpjjBQBlXXKJXAQAKEqc4wUASp3jBQBlXXKKXAQAKEqd4wUASp/jBQBlXXKLXAQAKEqd4wUASp7jBQBlXXKMXAQAKEqe4wUASqDjBQBlXXKNXAQAKEqf4wUASqHjBQBlXXKOXAQAKEqa4wUASpzjBQBlXXKPXAQAKEqi4wUASqPjBQBlXXKQXAQAKEqj4wUASqXjBQBlXXKRXAQAKEqj4wUASqTjBQBlXXKSXAQAKEqk4wUASqbjBQBlXXKTXAQAKEql4wUASqfjBQBlXXKUXAQAKEqn4wUASqnjBQBlXXKVXAQAKEqn4wUASqjjBQBlXXKWXAQAKEqo4wUASqvjBQBlXXKXXAQAKEqp4wUASqrjBQBlXXKYXAQAKEqq4wUASqvjBQBlXXKZXAQAKEqe4wUASqLjBQBlXXKaXAQAKEqs4wUASq3jBQBlXXKbXAQAKEqt4wUASq7jBQBlXXKcXAQAKEqu4wUASq/jBQBlXXKdXAQAKEqk4wUASqzjBQBlXXKeXAQAKEqw4wUASrHjBQBlXXKfXAQAKEqx4wUASrLjBQBlXXKgXAQAKEqx4wUASrPjBQBlXXKhXAQAKEqy4wUASrTjBQBlXXKiXAQAKEqz4wUASrXjBQBlXXKjXAQAKEqz4wUASrbjBQBlXXKkXAQAKEq14wUASrfjBQBlXXKlXAQAKEqu4wUASrDjBQBlXXKmXAQAKEq44wUASrnjBQBlXXKnXAQAKEq54wUASrvjBQBlXXKoXAQAKEq54wUASrrjBQBlXXKpXAQAKEq64wUASrzjBQBlXXKqXAQAKEq74wUASr3jBQBlXXKrXAQAKEq94wUASr/jBQBlXXKsXAQAKEq94wUASr7jBQBlXXKtXAQAKEq+4wUASsHjBQBlXXKuXAQAKEq/4wUASsDjBQBlXXKvXAQAKErA4wUASsHjBQBlXXKwXAQAKEqy4wUASrjjBQBlXXKxXAQAKErC4wUASsPjBQBlXXKyXAQAKErD4wUASsTjBQBlXXKzXAQAKErD4wUASsXjBQBlXXK0XAQAKErE4wUASsbjBQBlXXK1XAQAKErF4wUASsfjBQBlXXK2XAQAKErH4wUASsjjBQBlXXK3XAQAKErI4wUASsnjBQBlXXK4XAQAKErJ4wUASszjBQBlXXK5XAQAKErK4wUASszjBQBlXXK6XAQAKErL4wUASszjBQBlXXK7XAQAKEq64wUASsLjBQBlXXK8XAQAKErN4wUASs7jBQBlXXK9XAQAKErO4wUAStDjBQBlXXK+XAQAKErO4wUASs/jBQBlXXK/XAQAKErP4wUAStHjBQBlXXLAXAQAKErQ4wUAStLjBQBlXXLBXAQAKErS4wUAStPjBQBlXXLCXAQAKErT4wUAStTjBQBlXXLDXAQAKErU4wUAStXjBQBlXXLEXAQAKErE4wUASs3jBQBlXXLFXAQAKErW4wUAStfjBQBlXXLGXAQAKErX4wUAStnjBQBlXXLHXAQAKErX4wUAStjjBQBlXXLIXAQAKErY4wUAStrjBQBlXXLJXAQAKErZ4wUAStvjBQBlXXLKXAQAKErb4wUASt3jBQBlXXLLXAQAKErb4wUAStzjBQBlXXLMXAQAKErc4wUASt/jBQBlXXLNXAQAKErd4wUASt7jBQBlXXLOXAQAKEre4wUASt/jBQBlXXLPXAQAKErP4wUAStbjBQBlXXLQXAQAKErg4wUASuHjBQBlXXLRXAQAKErh4wUASuLjBQBlXXLSXAQAKErh4wUASuPjBQBlXXLTXAQAKEri4wUASuTjBQBlXXLUXAQAKErj4wUASuXjBQBlXXLVXAQAKErl4wUASubjBQBlXXLWXAQAKErl4wUASufjBQBlXXLXXAQAKErY4wUASuDjBQBlXXLYXAQAKEro4wUASu7jBQBlXXLZXAQAKEro4wUASunjBQBlXXLaXAQAKErp4wUASuvjBQBlXXLbXAQAKErp4wUASurjBQBlXXLcXAQAKErq4wUASuzjBQBlXXLdXAQAKErr4wUASu3jBQBlXXLeXAQAKErt4wUASu7jBQBlXXLfXAQAKEri4wUASujjBQBlXXLgXAQAKErv4wUASvDjBQBlXXLhXAQAKErw4wUASvHjBQBlXXLiXAQAKErw4wUASvLjBQBlXXLjXAQAKErx4wUASvPjBQBlXXLkXAQAKEry4wUASvTjBQBlXXLlXAQAKEry4wUASvXjBQBlXXLmXAQAKEr04wUASvbjBQBlXXLnXAQAKErq4wUASu/jBQBlXXLoXAQAKEr34wUASvjjBQBlXXLpXAQAKEr44wUASvrjBQBlXXLqXAQAKEr44wUASvnjBQBlXXLrXAQAKEr54wUASvvjBQBlXXLsXAQAKEr64wUASvzjBQBlXXLtXAQAKEr84wUASv3jBQBlXXLuXAQAKEr94wUASv/jBQBlXXLvXAQAKEr94wUASv7jBQBlXXLwXAQAKErx4wUASvfjBQBlXXLxXAQAKEoA5AUASgHkBQBlXXLyXAQAKEoB5AUASgPkBQBlXXLzXAQAKEoB5AUASgLkBQBlXXL0XAQAKEoC5AUASgTkBQBlXXL1XAQAKEoD5AUASgXkBQBlXXL2XAQAKEoF5AUASgfkBQBlXXL3XAQAKEoF5AUASgbkBQBlXXL4XAQAKEoG5AUASgnkBQBlXXL5XAQAKEoH5AUASgjkBQBlXXL6XAQAKEoI5AUASgnkBQBlXXL7XAQAKEr54wUASgDkBQBlXXL8XAQAKEoK5AUASgvkBQBlXXL9XAQAKEoL5AUASgzkBQBlXXL+XAQAKEoM5AUASg3kBQBlXXL/XAQAKEoC5AUASgrkBQBlXXIAXQQAKEoO5AUASg/kBQBlXXIBXQQAKEoP5AUAShHkBQBlXXICXQQAKEoP5AUAShDkBQBlXXIDXQQAKEoQ5AUAShLkBQBlXXIEXQQAKEoR5AUAShPkBQBlXXIFXQQAKEoM5AUASg7kBQBlXXIGXQQAKEoU5AUAShXkBQBlXXIHXQQAKEoV5AUAShbkBQBlXXIIXQQAKEoV5AUAShfkBQBlXXIJXQQAKEoW5AUAShjkBQBlXXIKXQQAKEoX5AUAShnkBQBlXXILXQQAKEoX5AUAShrkBQBlXXIMXQQAKEoZ5AUAShvkBQBlXXINXQQAKEoQ5AUAShTkBQBlXXIOXQQAKEoc5AUASh3kBQBlXXIPXQQAKEod5AUASh/kBQBlXXIQXQQAKEod5AUASh7kBQBlXXIRXQQAKEoe5AUASiDkBQBlXXISXQQAKEof5AUASiHkBQBlXXITXQQAKEoh5AUASiLkBQBlXXIUXQQAKEoh5AUASiPkBQBlXXIVXQQAKEoW5AUAShzkBQBlXXIWXQQAKEok5AUASiXkBQBlXXIXXQQAKEol5AUASibkBQBlXXIYXQQAKEol5AUASifkBQBlXXIZXQQAKEom5AUASijkBQBlXXIaXQQAKEon5AUASirkBQBlXXIbXQQAKEon5AUASinkBQBlXXIcXQQAKEoe5AUASiTkBQBlXXIdXQQAKEor5AUASizkBQBlXXIeXQQAKEos5AUASi3kBQBlXXIfXQQAKEot5AUASi7kBQBlXXIgXQQAKEom5AUASivkBQBlXXIhXQQAKEov5AUASjDkBQBlXXIiXQQAKEow5AUASjHkBQBlXXIjXQQAKEow5AUASjLkBQBlXXIkXQQAKEox5AUASjPkBQBlXXIlXQQAKEoy5AUASjTkBQBlXXImXQQAKEo05AUASjXkBQBlXXInXQQAKEo15AUASjfkBQBlXXIoXQQAKEo15AUASjbkBQBlXXIpXQQAKEot5AUASi/kBQBlXXIqXQQAKEo45AUASjnkBQBlXXIrXQQAKEo55AUASjvkBQBlXXIsXQQAKEo55AUASjrkBQBlXXItXQQAKEo65AUASjzkBQBlXXIuXQQAKEo75AUASj3kBQBlXXIvXQQAKEox5AUASjjkBQBlXXIwXQQAKEo+5AUASkTkBQBlXXIxXQQAKEo+5AUASj/kBQBlXXIyXQQAKEo/5AUASkHkBQBlXXIzXQQAKEo/5AUASkDkBQBlXXI0XQQAKEpA5AUASkLkBQBlZShdcjVdBAAoSkHkBQBKQ+QFAGVdcjZdBAAoSkPkBQBKROQFAGVdcjddBAAoSjrkBQBKPuQFAGVdcjhdBAAoSkXkBQBKRuQFAGVdcjldBAAoSkbkBQBKSOQFAGVdcjpdBAAoSkbkBQBKR+QFAGVdcjtdBAAoSkfkBQBKSeQFAGVdcjxdBAAoSkjkBQBKSuQFAGVdcj1dBAAoSkjkBQBKS+QFAGVdcj5dBAAoSkDkBQBKReQFAGVdcj9dBAAoSkzkBQBKTeQFAGVdckBdBAAoSk3kBQBKT+QFAGVdckFdBAAoSk3kBQBKTuQFAGVdckJdBAAoSk7kBQBKUOQFAGVdckNdBAAoSk/kBQBKUeQFAGVdckRdBAAoSkfkBQBKTOQFAGVdckVdBAAoSlLkBQBKU+QFAGVdckZdBAAoSlPkBQBKVOQFAGVdckddBAAoSlPkBQBKVeQFAGVdckhdBAAoSlTkBQBKVuQFAGVdckldBAAoSlXkBQBKWOQFAGVdckpdBAAoSlXkBQBKV+QFAGVdcktdBAAoSk7kBQBKUuQFAGVdckxdBAAoSlnkBQBKWuQFAGVdck1dBAAoSlrkBQBKW+QFAGVdck5dBAAoSlvkBQBKXOQFAGVdck9dBAAoSlTkBQBKWeQFAGVdclBdBAAoSl3kBQBKY+QFAGVdclFdBAAoSl3kBQBKXuQFAGVdclJdBAAoSl7kBQBKYOQFAGVdclNdBAAoSl7kBQBKX+QFAGVdclRdBAAoSl/kBQBKYeQFAGVdclVdBAAoSmDkBQBKYuQFAGVdclZdBAAoSmLkBQBKY+QFAGVdclddBAAoSlvkBQBKXeQFAGVdclhdBAAoSmTkBQBKZeQFAGVdclldBAAoSmXkBQBKZ+QFAGVdclpdBAAoSmXkBQBKZuQFAGVdcltdBAAoSmbkBQBKaOQFAGVdclxdBAAoSl/kBQBKZOQFAGVdcl1dBAAoSmnkBQBKauQFAGVdcl5dBAAoSmrkBQBKbOQFAGVdcl9dBAAoSmrkBQBKa+QFAGVdcmBdBAAoSmvkBQBKbeQFAGVdcmFdBAAoSmbkBQBKaeQFAGVdcmJdBAAoSm7kBQBKb+QFAGVdcmNdBAAoSm/kBQBKceQFAGVdcmRdBAAoSm/kBQBKcOQFAGVdcmVdBAAoSnDkBQBKcuQFAGVdcmZdBAAoSnHkBQBKc+QFAGVdcmddBAAoSmvkBQBKbuQFAGVdcmhdBAAoSnTkBQBKdeQFAGVdcmldBAAoSnXkBQBKduQFAGVdcmpdBAAoSnXkBQBKd+QFAGVdcmtdBAAoSnbkBQBKeOQFAGVdcmxdBAAoSnfkBQBKeeQFAGVdcm1dBAAoSnfkBQBKeuQFAGVdcm5dBAAoSnnkBQBKe+QFAGVdcm9dBAAoSnDkBQBKdOQFAGVdcnBdBAAoSnzkBQBKfeQFAGVdcnFdBAAoSn3kBQBKf+QFAGVdcnJdBAAoSn3kBQBKfuQFAGVdcnNdBAAoSn7kBQBKgOQFAGVdcnRdBAAoSn/kBQBKgeQFAGVdcnVdBAAoSoHkBQBKguQFAGVdcnZdBAAoSoHkBQBKg+QFAGVdcnddBAAoSnbkBQBKfOQFAGVdcnhdBAAoSoTkBQBKheQFAGVdcnldBAAoSoXkBQBKh+QFAGVdcnpdBAAoSoXkBQBKhuQFAGVdcntdBAAoSobkBQBKiOQFAGVdcnxdBAAoSofkBQBKieQFAGVdcn1dBAAoSonkBQBKiuQFAGVdcn5dBAAoSorkBQBKjOQFAGVdcn9dBAAoSorkBQBKi+QFAGVdcoBdBAAoSn7kBQBKhOQFAGVdcoFdBAAoSo3kBQBKk+QFAGVdcoJdBAAoSo3kBQBKjuQFAGVdcoNdBAAoSo7kBQBKkOQFAGVdcoRdBAAoSo7kBQBKj+QFAGVdcoVdBAAoSo/kBQBKkeQFAGVdcoZdBAAoSpDkBQBKkuQFAGVdcoddBAAoSpLkBQBKk+QFAGVdcohdBAAoSobkBQBKjeQFAGVdcoldBAAoSpTkBQBKleQFAGVdcopdBAAoSpXkBQBKl+QFAGVdcotdBAAoSpXkBQBKluQFAGVdcoxdBAAoSpbkBQBKmOQFAGVdco1dBAAoSpfkBQBKmeQFAGVdco5dBAAoSpnkBQBKmuQFAGVdco9dBAAoSprkBQBKnOQFAGVdcpBdBAAoSprkBQBKm+QFAGVdcpFdBAAoSo/kBQBKlOQFAGVdcpJdBAAoSp3kBQBKnuQFAGVdcpNdBAAoSp7kBQBKoOQFAGVdcpRdBAAoSp7kBQBKn+QFAGVdcpVdBAAoSp/kBQBKoeQFAGVdcpZdBAAoSqDkBQBKouQFAGVdcpddBAAoSqDkBQBKo+QFAGVdcphdBAAoSpbkBQBKneQFAGVdcpldBAAoSqTkBQBKpeQFAGVdcppdBAAoSqXkBQBKpuQFAGVdcptdBAAoSqXkBQBKp+QFAGVdcpxdBAAoSqbkBQBKqOQFAGVdcp1dBAAoSqfkBQBKqeQFAGVdcp5dBAAoSqfkBQBKquQFAGVdcp9dBAAoSqnkBQBKq+QFAGVdcqBdBAAoSp/kBQBKpOQFAGVdcqFdBAAoSqzkBQBKsuQFAGVdcqJdBAAoSqzkBQBKreQFAGVdcqNdBAAoSq3kBQBKr+QFAGVdcqRdBAAoSq3kBQBKruQFAGVdcqVdBAAoSq7kBQBKsOQFAGVdcqZdBAAoSq/kBQBKseQFAGVdcqddBAAoSrHkBQBKsuQFAGVdcqhdBAAoSqbkBQBKrOQFAGVdcqldBAAoSrPkBQBKtOQFAGVdcqpdBAAoSrTkBQBKtuQFAGVdcqtdBAAoSrTkBQBKteQFAGVdcqxdBAAoSrXkBQBKt+QFAGVdcq1dBAAoSrbkBQBKuOQFAGVdcq5dBAAoSq7kBQBKs+QFAGVdcq9dBAAoSrnkBQBKuuQFAGVdcrBdBAAoSrrkBQBKvOQFAGVdcrFdBAAoSrrkBQBKu+QFAGVdcrJdBAAoSrvkBQBKveQFAGVdcrNdBAAoSrzkBQBKvuQFAGVdcrRdBAAoSr7kBQBKv+QFAGVdcrVdBAAoSr/kBQBKweQFAGVdcrZdBAAoSr/kBQBKwOQFAGVdcrddBAAoSrXkBQBKueQFAGVdcrhdBAAoSsLkBQBKw+QFAGVdcrldBAAoSsPkBQBKxOQFAGVdcrpdBAAoSsTkBQBKxeQFAGVdcrtdBAAoSrvkBQBKwuQFAGVdcrxdBAAoSsbkBQBKx+QFAGVdcr1dBAAoSsfkBQBKyeQFAGVdcr5dBAAoSsfkBQBKyOQFAGVdcr9dBAAoSsjkBQBKyuQFAGVdcsBdBAAoSsnkBQBKy+QFAGVdcsFdBAAoSsvkBQBKzOQFAGVdcsJdBAAoSsvkBQBKzeQFAGVdcsNdBAAoSsTkBQBKxuQFAGVdcsRdBAAoSs7kBQBKz+QFAGVdcsVdBAAoSs/kBQBK0OQFAGVdcsZdBAAoSs/kBQBK0eQFAGVdcsddBAAoStDkBQBK0uQFAGVdcshdBAAoStHkBQBK0+QFAGVdcsldBAAoStPkBQBK1OQFAGVdcspdBAAoStPkBQBK1eQFAGVdcstdBAAoSsjkBQBKzuQFAGVdcsxdBAAoStbkBQBK1+QFAGVdcs1dBAAoStfkBQBK2OQFAGVdcs5dBAAoStfkBQBK2eQFAGVdcs9dBAAoStjkBQBK2uQFAGVdctBdBAAoStnkBQBK2+QFAGVdctFdBAAoStvkBQBK3OQFAGVdctJdBAAoStvkBQBK3eQFAGVdctNdBAAoStDkBQBK1uQFAGVdctRdBAAoSt7kBQBK3+QFAGVdctVdBAAoSt/kBQBK4OQFAGVdctZdBAAoSuDkBQBK4eQFAGVdctddBAAoStjkBQBK3uQFAGVdcthdBAAoSuLkBQBK4+QFAGVdctldBAAoSuPkBQBK5eQFAGVdctpdBAAoSuPkBQBK5OQFAGVdcttdBAAoSuTkBQBK5uQFAGVdctxdBAAoSuXkBQBK5+QFAGVdct1dBAAoSufkBQBK6OQFAGVdct5dBAAoSufkBQBK6eQFAGVdct9dBAAoSuDkBQBK4uQFAGVdcuBdBAAoSurkBQBK6+QFAGVdcuFdBAAoSuvkBQBK7OQFAGVdcuJdBAAoSuvkBQBK7eQFAGVdcuNdBAAoSuzkBQBK7uQFAGVdcuRdBAAoSu3kBQBK7+QFAGVdcuVdBAAoSu/kBQBK8OQFAGVdcuZdBAAoSu/kBQBK8eQFAGVdcuddBAAoSuTkBQBK6uQFAGVdcuhdBAAoSvLkBQBK8+QFAGVdculdBAAoSvPkBQBK9OQFAGVdcupdBAAoSvPkBQBK9eQFAGVdcutdBAAoSvTkBQBK9uQFAGVdcuxdBAAoSvXkBQBK9+QFAGVdcu1dBAAoSvfkBQBK+OQFAGVdcu5dBAAoSvfkBQBK+eQFAGVdcu9dBAAoSuzkBQBK8uQFAGVdcvBdBAAoSvrkBQBK++QFAGVdcvFdBAAoSvvkBQBK/eQFAGVdcvJdBAAoSvvkBQBK/OQFAGVdcvNdBAAoSvzkBQBK/uQFAGVdcvRdBAAoSv3kBQBK/+QFAGVdcvVdBAAoSv/kBQBKAeUFAGVdcvZdBAAoSv/kBQBKAOUFAGVdcvddBAAoSvTkBQBK+uQFAGVdcvhdBAAoSgLlBQBKA+UFAGVdcvldBAAoSgPlBQBKBOUFAGVdcvpdBAAoSgPlBQBKBeUFAGVdcvtdBAAoSgTlBQBKBuUFAGVdcvxdBAAoSgXlBQBKB+UFAGVdcv1dBAAoSgflBQBKCOUFAGVdcv5dBAAoSgflBQBKCeUFAGVdcv9dBAAoSvzkBQBKAuUFAGVdcgBeBAAoSgrlBQBKC+UFAGVdcgFeBAAoSgvlBQBKDeUFAGVdcgJeBAAoSgvlBQBKDOUFAGVdcgNeBAAoSgzlBQBKDuUFAGVdcgReBAAoSg3lBQBKD+UFAGVdcgVeBAAoSg/lBQBKEOUFAGVdcgZeBAAoSg/lBQBKEeUFAGVdcgdeBAAoSgTlBQBKCuUFAGVdcgheBAAoShLlBQBKE+UFAGVdcgleBAAoShPlBQBKFOUFAGVdcgpeBAAoShPlBQBKFeUFAGVdcgteBAAoShTlBQBKFuUFAGVdcgxeBAAoShXlBQBKF+UFAGVdcg1eBAAoShflBQBKGOUFAGVdcg5eBAAoShflBQBKGeUFAGVdcg9eBAAoSgzlBQBKEuUFAGVdchBeBAAoShrlBQBKG+UFAGVdchFeBAAoShvlBQBKHOUFAGVdchJeBAAoShzlBQBKHeUFAGVdchNeBAAoShTlBQBKGuUFAGVdchReBAAoSh7lBQBKJOUFAGVdchVeBAAoSh7lBQBKH+UFAGVdchZeBAAoSh/lBQBKIeUFAGVdchdeBAAoSh/lBQBKIOUFAGVdchheBAAoSiDlBQBKIuUFAGVdchleBAAoSiHlBQBKI+UFAGVdchpeBAAoSiPlBQBKJOUFAGVdchteBAAoShzlBQBKHuUFAGVdchxeBAAoSiXlBQBKK+UFAGVdch1eBAAoSiXlBQBKJuUFAGVdch5eBAAoSiblBQBKKOUFAGVdch9eBAAoSiblBQBKJ+UFAGVdciBeBAAoSiflBQBKKeUFAGVdciFeBAAoSijlBQBKKuUFAGVdciJeBAAoSirlBQBKK+UFAGVdciNeBAAoSiDlBQBKJeUFAGVdciReBAAoSizlBQBKLeUFAGVdciVeBAAoSi3lBQBKL+UFAGVdciZeBAAoSi3lBQBKLuUFAGVdcideBAAoSi7lBQBKMOUFAGVdciheBAAoSi/lBQBKMeUFAGVdcileBAAoSi/lBQBKMuUFAGVdcipeBAAoSiflBQBKLOUFAGVdciteBAAoSjPlBQBKNOUFAGVdcixeBAAoSjTlBQBKNuUFAGVdci1eBAAoSjTlBQBKNeUFAGVdci5eBAAoSjXlBQBKN+UFAGVdci9eBAAoSjblBQBKOOUFAGVdcjBeBAAoSjjlBQBKOuUFAGVdcjFeBAAoSjjlBQBKOeUFAGVdcjJeBAAoSi7lBQBKM+UFAGVdcjNeBAAoSjvlBQBKPOUFAGVdcjReBAAoSjzlBQBKPuUFAGVdcjVeBAAoSjzlBQBKPeUFAGVdcjZeBAAoSj3lBQBKP+UFAGVdcjdeBAAoSj7lBQBKQOUFAGVdcjheBAAoSj7lBQBKQeUFAGVdcjleBAAoSjXlBQBKO+UFAGVdcjpeBAAoSkLlBQBKSOUFAGVdcjteBAAoSkLlBQBKQ+UFAGVdcjxeBAAoSkPlBQBKReUFAGVdcj1eBAAoSkPlBQBKROUFAGVdcj5eBAAoSkTlBQBKRuUFAGVdcj9eBAAoSkXlBQBKR+UFAGVdckBeBAAoSkflBQBKSOUFAGVdckFeBAAoSj3lBQBKQuUFAGVdckJeBAAoSknlBQBKSuUFAGVdckNeBAAoSkrlBQBKTOUFAGVdckReBAAoSkrlBQBKS+UFAGVdckVeBAAoSkvlBQBKTeUFAGVdckZeBAAoSkzlBQBKTuUFAGVdckdeBAAoSk7lBQBKT+UFAGVdckheBAAoSk/lBQBKUeUFAGVdckleBAAoSk/lBQBKUOUFAGVdckpeBAAoSkTlBQBKSeUFAGVdckteBAAoSlLlBQBKU+UFAGVdckxeBAAoSlPlBQBKVeUFAGVdck1eBAAoSlPlBQBKVOUFAGVdck5eBAAoSlTlBQBKVuUFAGVdck9eBAAoSlXlBQBKV+UFAGVdclBeBAAoSlXlBQBKWOUFAGVdclFeBAAoSkvlBQBKUuUFAGVdclJeBAAoSlnlBQBKWuUFAGVdclNeBAAoSlrlBQBKXOUFAGVdclReBAAoSlrlBQBKW+UFAGVdclVeBAAoSlvlBQBKXeUFAGVdclZeBAAoSlzlBQBKXuUFAGVdcldeBAAoSlTlBQBKWeUFAGVdclheBAAoSl/lBQBKYOUFAGVdclleBAAoSmDlBQBKYuUFAGVdclpeBAAoSmDlBQBKYeUFAGVdclteBAAoSmHlBQBKY+UFAGVdclxeBAAoSmLlBQBKZOUFAGVdcl1eBAAoSlvlBQBKX+UFAGVdcl5eBAAoSmXlBQBKZuUFAGVdcl9eBAAoSmblBQBKaOUFAGVdcmBeBAAoSmblBQBKZ+UFAGVdcmFeBAAoSmflBQBKaeUFAGVdcmJeBAAoSmjlBQBKauUFAGVdcmNeBAAoSmrlBQBKa+UFAGVdcmReBAAoSmvlBQBKbOUFAGVdcmVeBAAoSmHlBQBKZeUFAGVdcmZeBAAoSm3lBQBKbuUFAGVdcmdeBAAoSm7lBQBKcOUFAGVdcmheBAAoSm7lBQBKb+UFAGVdcmleBAAoSm/lBQBKceUFAGVdcmpeBAAoSnDlBQBKcuUFAGVdcmteBAAoSnLlBQBKc+UFAGVdcmxeBAAoSnPlBQBKdeUFAGVdcm1eBAAoSnPlBQBKdOUFAGVdcm5eBAAoSmflBQBKbeUFAGVdcm9eBAAoSnblBQBKd+UFAGVdcnBeBAAoSnflBQBKeOUFAGVdcnFeBAAoSnflBQBKeeUFAGVdcnJeBAAoSnjlBQBKeuUFAGVdcnNeBAAoSnnlBQBKe+UFAGVdcnReBAAoSnnlBQBKfOUFAGVdcnVeBAAoSnvlBQBKfeUFAGVdcnZeBAAoSm/lBQBKduUFAGVdcndeBAAoSn7lBQBKf+UFAGVdcnheBAAoSn/lBQBKgeUFAGVdcnleBAAoSn/lBQBKgOUFAGVdcnpeBAAoSoDlBQBKguUFAGVdcnteBAAoSnjlBQBKfuUFAGVdcnxeBAAoSoPlBQBKhOUFAGVdcn1eBAAoSoTlBQBKhuUFAGVdcn5eBAAoSoTlBQBKheUFAGVdcn9eBAAoSoXlBQBKh+UFAGVdcoBeBAAoSoDlBQBKg+UFAGVdcoFeBAAoSojlBQBKieUFAGVdcoJeBAAoSonlBQBKi+UFAGVdcoNeBAAoSonlBQBKiuUFAGVdcoReBAAoSorlBQBKjOUFAGVdcoVeBAAoSovlBQBKjeUFAGVdcoZeBAAoSovlBQBKjuUFAGVdcodeBAAoSoXlBQBKiOUFAGVdcoheBAAoSo/lBQBKkOUFAGVdcoleBAAoSpDlBQBKkuUFAGVdcopeBAAoSpDlBQBKkeUFAGVdcoteBAAoSpHlBQBKk+UFAGVdcoxeBAAoSpLlBQBKlOUFAGVdco1eBAAoSpTlBQBKleUFAGVdco5eBAAoSpTlBQBKluUFAGVdco9eBAAoSorlBQBKj+UFAGVdcpBeBAAoSpflBQBKmOUFAGVdcpFeBAAoSpjlBQBKmeUFAGVdcpJeBAAoSpjlBQBKmuUFAGVdcpNeBAAoSpnlBQBKm+UFAGVdcpReBAAoSprlBQBKnOUFAGVdcpVeBAAoSpzlBQBKneUFAGVdcpZeBAAoSpzlBQBKnuUFAGVdcpdeBAAoSpHlBQBKl+UFAGVdcpheBAAoSp/lBQBKoOUFAGVdcpleBAAoSqDlBQBKoeUFAGVdcppeBAAoSqDlBQBKouUFAGVdcpteBAAoSqHlBQBKo+UFAGVdcpxeBAAoSqLlBQBKpOUFAGVdcp1eBAAoSqTlBQBKpeUFAGVdcp5eBAAoSqTlBQBKpuUFAGVdcp9eBAAoSpnlBQBKn+UFAGVdcqBeBAAoSqflBQBKqOUFAGVdcqFeBAAoSqjlBQBKqeUFAGVdcqJeBAAoSqnlBQBKquUFAGVdcqNeBAAoSqHlBQBKp+UFAGVdcqReBAAoSqvlBQBKrOUFAGVdcqVeBAAoSqzlBQBKreUFAGVdcqZeBAAoSq3lBQBKruUFAGVdcqdeBAAoSqnlBQBKq+UFAGVdcqheBAAoSq/lBQBKsOUFAGVdcqleBAAoSrDlBQBKseUFAGVdcqpeBAAoSrHlBQBKsuUFAGVdcqteBAAoSq3lBQBKr+UFAGVdcqxeBAAoSrPlBQBKtOUFAGVdcq1eBAAoSrTlBQBKteUFAGVdcq5eBAAoSrTlBQBKtuUFAGVdcq9eBAAoSrXlBQBKt+UFAGVdcrBeBAAoSrblBQBKuOUFAGVdcrFeBAAoSrjlBQBKueUFAGVdcrJeBAAoSrjlBQBKuuUFAGVdcrNeBAAoSrHlBQBKs+UFAGVdcrReBAAoSrvlBQBKvOUFAGVdcrVeBAAoSrzlBQBKvuUFAGVdcrZeBAAoSrzlBQBKveUFAGVdcrdeBAAoSr3lBQBKv+UFAGVdcrheBAAoSr7lBQBKwOUFAGVdcrleBAAoSsDlBQBKweUFAGVdcrpeBAAoSsDlBQBKwuUFAGVdcrteBAAoSrXlBQBKu+UFAGVdcrxeBAAoSsPlBQBKxOUFAGVdcr1eBAAoSsTlBQBKxuUFAGVdcr5eBAAoSsTlBQBKxeUFAGVdcr9eBAAoSsXlBQBKx+UFAGVdcsBeBAAoSsblBQBKyOUFAGVdcsFeBAAoSr3lBQBKw+UFAGVdcsJeBAAoSsnlBQBKyuUFAGVdcsNeBAAoSsrlBQBKy+UFAGVdcsReBAAoSsrlBQBKzOUFAGVdcsVeBAAoSsvlBQBKzeUFAGVdcsZeBAAoSszlBQBKzuUFAGVdcsdeBAAoSs7lBQBKz+UFAGVdcsheBAAoSs7lBQBK0OUFAGVdcsleBAAoSsXlBQBKyeUFAGVdcspeBAAoStHlBQBK0uUFAGVdcsteBAAoStLlBQBK0+UFAGVdcsxeBAAoStLlBQBK1OUFAGVdcs1eBAAoStPlBQBK1eUFAGVdcs5eBAAoStTlBQBK1uUFAGVdcs9eBAAoStblBQBK1+UFAGVdctBeBAAoStblBQBK2OUFAGVdctFeBAAoSsvlBQBK0eUFAGVdctJeBAAoStnlBQBK2uUFAGVdctNeBAAoStrlBQBK2+UFAGVdctReBAAoStvlBQBK3OUFAGVdctVeBAAoStPlBQBK2eUFAGVdctZeBAAoSt3lBQBK3uUFAGVdctdeBAAoSt7lBQBK3+UFAGVdctheBAAoSt/lBQBK4OUFAGVdctleBAAoStvlBQBK3eUFAGVdctpeBAAoSuHlBQBK4uUFAGVdctteBAAoSuLlBQBK5OUFAGVdctxeBAAoSuLlBQBK4+UFAGVdct1eBAAoSuPlBQBK5eUFAGVdct5eBAAoSuTlBQBK5uUFAGVdct9eBAAoSublBQBK5+UFAGVdcuBeBAAoSublBQBK6OUFAGVdcuFeBAAoSt/lBQBK4eUFAGVdcuJeBAAoSunlBQBK6uUFAGVdcuNeBAAoSurlBQBK6+UFAGVdcuReBAAoSurlBQBK7OUFAGVdcuVeBAAoSuvlBQBK7eUFAGVdcuZeBAAoSuzlBQBK7uUFAGVdcudeBAAoSu7lBQBK7+UFAGVdcuheBAAoSu7lBQBK8OUFAGVdculeBAAoSuPlBQBK6eUFAGVdcupeBAAoSvHlBQBK8uUFAGVdcuteBAAoSvLlBQBK8+UFAGVdcuxeBAAoSvPlBQBK9OUFAGVdcu1eBAAoSuvlBQBK8eUFAGVdcu5eBAAoSvXlBQBK9uUFAGVdcu9eBAAoSvblBQBK9+UFAGVdcvBeBAAoSvflBQBK+OUFAGVdcvFeBAAoSvPlBQBK9eUFAGVdcvJeBAAoSvnlBQBK+uUFAGVdcvNeBAAoSvrlBQBK++UFAGVdcvReBAAoSvvlBQBK/OUFAGVdcvVeBAAoSvflBQBK+eUFAGVdcvZeBAAoSv3lBQBK/uUFAGVdcvdeBAAoSv7lBQBKAOYFAGVdcvheBAAoSv7lBQBK/+UFAGVdcvleBAAoSv/lBQBKAeYFAGVdcvpeBAAoSgDmBQBKAuYFAGVdcvteBAAoSgDmBQBKA+YFAGVdcvxeBAAoSvvlBQBK/eUFAGVdcv1eBAAoSgTmBQBKBeYFAGVdcv5eBAAoSgXmBQBKBuYFAGVdcv9eBAAoSgbmBQBKB+YFAGVdcgBfBAAoSv/lBQBKBOYFAGVdcgFfBAAoSgjmBQBKCeYFAGVdcgJfBAAoSgnmBQBKCuYFAGVdcgNfBAAoSgrmBQBKC+YFAGVdcgRfBAAoSgbmBQBKCOYFAGVdcgVfBAAoSgzmBQBKDeYFAGVdcgZfBAAoSg3mBQBKD+YFAGVdcgdfBAAoSg3mBQBKDuYFAGVdcghfBAAoSg7mBQBKEOYFAGVdcglfBAAoSg/mBQBKEeYFAGVdcgpfBAAoSgrmBQBKDOYFAGVdcgtfBAAoShLmBQBKGOYFAGVdcgxfBAAoShLmBQBKE+YFAGVdcg1fBAAoShPmBQBKFeYFAGVdcg5fBAAoShPmBQBKFOYFAGVdcg9fBAAoShTmBQBKFuYFAGVdchBfBAAoShXmBQBKF+YFAGVdchFfBAAoShfmBQBKGOYFAGVdchJfBAAoSg7mBQBKEuYFAGVdchNfBAAoShnmBQBKGuYFAGVdchRfBAAoShrmBQBKHOYFAGVdchVfBAAoShrmBQBKG+YFAGVdchZfBAAoShvmBQBKHeYFAGVdchdfBAAoShTmBQBKGeYFAGVdchhfBAAoSh7mBQBKH+YFAGVdchlfBAAoSh/mBQBKIeYFAGVdchpfBAAoSh/mBQBKIOYFAGVdchtfBAAoSiDmBQBKIuYFAGVdchxfBAAoSiHmBQBKI+YFAGVdch1fBAAoSiHmBQBKJOYFAGVdch5fBAAoShvmBQBKHuYFAGVdch9fBAAoSiXmBQBKJuYFAGVdciBfBAAoSibmBQBKJ+YFAGVdciFfBAAoSifmBQBKKOYFAGVdciJfBAAoSiDmBQBKJeYFAGVdciNfBAAoSinmBQBKKuYFAGVdciRfBAAoSirmBQBKLOYFAGVdciVfBAAoSirmBQBKK+YFAGVdciZfBAAoSivmBQBKLeYFAGVdcidfBAAoSizmBQBKLuYFAGVdcihfBAAoSi7mBQBKL+YFAGVdcilfBAAoSi/mBQBKMeYFAGVdcipfBAAoSi/mBQBKMOYFAGVdcitfBAAoSifmBQBKKeYFAGVdcixfBAAoSjLmBQBKM+YFAGVdci1fBAAoSjPmBQBKNeYFAGVdci5fBAAoSjPmBQBKNOYFAGVdci9fBAAoSjTmBQBKNuYFAGVdcjBfBAAoSjXmBQBKN+YFAGVdcjFfBAAoSjfmBQBKOeYFAGVdcjJfBAAoSjfmBQBKOOYFAGVdcjNfBAAoSivmBQBKMuYFAGVdcjRfBAAoSjrmBQBKO+YFAGVdcjVfBAAoSjvmBQBKPeYFAGVdcjZfBAAoSjvmBQBKPOYFAGVdcjdfBAAoSjzmBQBKPuYFAGVdcjhfBAAoSj3mBQBKP+YFAGVdcjlfBAAoSj/mBQBKQOYFAGVdcjpfBAAoSj/mBQBKQeYFAGVdcjtfBAAoSkDmBQBKQuYFAGVdcjxfBAAoSkHmBQBKQ+YFAGVdcj1fBAAoSkLmBQBKROYFAGVdcj5fBAAoSkPmBQBKROYFAGVdcj9fBAAoSjTmBQBKOuYFAGVdckBfBAAoSkXmBQBKRuYFAGVdckFfBAAoSkbmBQBKR+YFAGVdckJfBAAoSkbmBQBKSOYFAGVdckNfBAAoSkfmBQBKSeYFAGVdckRfBAAoSkjmBQBKSuYFAGVdckVfBAAoSkjmBQBKS+YFAGVdckZfBAAoSkrmBQBKTOYFAGVdckdfBAAoSjzmBQBKReYFAGVdckhfBAAoSk3mBQBKU+YFAGVdcklfBAAoSk3mBQBKTuYFAGVdckpfBAAoSk7mBQBKUOYFAGVdcktfBAAoSk7mBQBKT+YFAGVdckxfBAAoSk/mBQBKUeYFAGVdck1fBAAoSlDmBQBKUuYFAGVdck5fBAAoSlLmBQBKU+YFAGVdck9fBAAoSkfmBQBKTeYFAGVdclBfBAAoSlTmBQBKVeYFAGVdclFfBAAoSlXmBQBKV+YFAGVdclJfBAAoSlXmBQBKVuYFAGVdclNfBAAoSlbmBQBKWOYFAGVdclRfBAAoSlfmBQBKWeYFAGVdclVfBAAoSk/mBQBKVOYFAGVdclZfBAAoSlrmBQBKW+YFAGVdcldfBAAoSlvmBQBKXeYFAGVdclhfBAAoSlvmBQBKXOYFAGVdcllfBAAoSlzmBQBKXuYFAGVdclpfBAAoSl3mBQBKX+YFAGVdcltfBAAoSlbmBQBKWuYFAGVdclxfBAAoSmDmBQBKYeYFAGVdcl1fBAAoSmHmBQBKY+YFAGVdcl5fBAAoSmHmBQBKYuYFAGVdcl9fBAAoSmLmBQBKZOYFAGVdcmBfBAAoSmPmBQBKZeYFAGVdcmFfBAAoSmPmBQBKZuYFAGVdcmJfBAAoSlzmBQBKYOYFAGVdcmNfBAAoSmfmBQBKbeYFAGVdcmRfBAAoSmfmBQBKaOYFAGVdcmVfBAAoSmjmBQBKauYFAGVdcmZfBAAoSmjmBQBKaeYFAGVdcmdfBAAoSmnmBQBKa+YFAGVdcmhfBAAoSmrmBQBKbOYFAGVdcmlfBAAoSmzmBQBKbeYFAGVdcmpfBAAoSmLmBQBKZ+YFAGVdcmtfBAAoSm7mBQBKb+YFAGVdcmxfBAAoSm/mBQBKceYFAGVdcm1fBAAoSm/mBQBKcOYFAGVdcm5fBAAoSnDmBQBKcuYFAGVdcm9fBAAoSnHmBQBKc+YFAGVdcnBfBAAoSnPmBQBKdeYFAGVdcnFfBAAoSnPmBQBKdOYFAGVdcnJfBAAoSmnmBQBKbuYFAGVdcnNfBAAoSnbmBQBKd+YFAGVdcnRfBAAoSnfmBQBKeOYFAGVdcnVfBAAoSnfmBQBKeeYFAGVdcnZfBAAoSnjmBQBKeuYFAGVdcndfBAAoSnnmBQBKfOYFAGVdcnhfBAAoSnnmBQBKe+YFAGVdcnlfBAAoSnDmBQBKduYFAGVdcnpfBAAoSn3mBQBKfuYFAGVdcntfBAAoSn7mBQBKgOYFAGVdcnxfBAAoSn7mBQBKf+YFAGVdcn1fBAAoSn/mBQBKgeYFAGVdcn5fBAAoSoDmBQBKguYFAGVdcn9fBAAoSoLmBQBKg+YFAGVdcoBfBAAoSoLmBQBKhOYFAGVdcoFfBAAoSoPmBQBKheYFAGVdcoJfBAAoSoTmBQBKhuYFAGVdcoNfBAAoSoXmBQBKh+YFAGVdcoRfBAAoSobmBQBKh+YFAGVdcoVfBAAoSnjmBQBKfeYFAGVdcoZfBAAoSojmBQBKieYFAGVdcodfBAAoSonmBQBKi+YFAGVdcohfBAAoSonmBQBKiuYFAGVdcolfBAAoSormBQBKjOYFAGVdcopfBAAoSn/mBQBKiOYFAGVdcotfBAAoSo3mBQBKk+YFAGVdcoxfBAAoSo3mBQBKjuYFAGVdco1fBAAoSo7mBQBKkOYFAGVdco5fBAAoSo7mBQBKj+YFAGVdco9fBAAoSo/mBQBKkeYFAGVdcpBfBAAoSpDmBQBKkuYFAGVdcpFfBAAoSpLmBQBKk+YFAGVdcpJfBAAoSormBQBKjeYFAGVdcpNfBAAoSpTmBQBKleYFAGVdcpRfBAAoSpXmBQBKl+YFAGVdcpVfBAAoSpXmBQBKluYFAGVdcpZfBAAoSpbmBQBKmOYFAGVdcpdfBAAoSpfmBQBKmeYFAGVdcphfBAAoSo/mBQBKlOYFAGVdcplfBAAoSprmBQBKoOYFAGVdcppfBAAoSprmBQBKm+YFAGVdcptfBAAoSpvmBQBKneYFAGVdcpxfBAAoSpvmBQBKnOYFAGVdcp1fBAAoSpzmBQBKnuYFAGVdcp5fBAAoSp3mBQBKn+YFAGVdcp9fBAAoSp/mBQBKoOYFAGVdcqBfBAAoSpbmBQBKmuYFAGVdcqFfBAAoSqHmBQBKouYFAGVdcqJfBAAoSqLmBQBKo+YFAGVdcqNfBAAoSqLmBQBKpOYFAGVdcqRfBAAoSqPmBQBKpeYFAGVdcqVfBAAoSqTmBQBKp+YFAGVdcqZfBAAoSqTmBQBKpuYFAGVdcqdfBAAoSpzmBQBKoeYFAGVdcqhfBAAoSqjmBQBKruYFAGVdcqlfBAAoSqjmBQBKqeYFAGVdcqpfBAAoSqnmBQBKq+YFAGVdcqtfBAAoSqnmBQBKquYFAGVdcqxfBAAoSqrmBQBKrOYFAGVdcq1fBAAoSqvmBQBKreYFAGVdcq5fBAAoSq3mBQBKruYFAGVdcq9fBAAoSqPmBQBKqOYFAGVdcrBfBAAoSq/mBQBKsOYFAGVdcrFfBAAoSrDmBQBKsuYFAGVdcrJfBAAoSrDmBQBKseYFAGVdcrNfBAAoSrHmBQBKs+YFAGVdcrRfBAAoSqrmBQBKr+YFAGVdcrVfBAAoSrTmBQBKteYFAGVdcrZfBAAoSrXmBQBKt+YFAGVdcrdfBAAoSrXmBQBKtuYFAGVdcrhfBAAoSrbmBQBKuOYFAGVdcrlfBAAoSrHmBQBKtOYFAGVdcrpfBAAoSrnmBQBKuuYFAGVdcrtfBAAoSrrmBQBKu+YFAGVdcrxfBAAoSrrmBQBKvOYFAGVdcr1fBAAoSrvmBQBKveYFAGVdcr5fBAAoSrzmBQBKvuYFAGVdcr9fBAAoSr7mBQBKv+YFAGVdcsBfBAAoSr7mBQBKwOYFAGVdcsFfBAAoSrbmBQBKueYFAGVdcsJfBAAoSsHmBQBKwuYFAGVdcsNfBAAoSsLmBQBKxOYFAGVdcsRfBAAoSsLmBQBKw+YFAGVdcsVfBAAoSsPmBQBKxeYFAGVdcsZfBAAoSsTmBQBKxuYFAGVdcsdfBAAoSrvmBQBKweYFAGVdcshfBAAoSsfmBQBKyOYFAGVdcslfBAAoSsjmBQBKyuYFAGVdcspfBAAoSsjmBQBKyeYFAGVdcstfBAAoSsnmBQBKy+YFAGVdcsxfBAAoSsrmBQBKzOYFAGVdcs1fBAAoSsPmBQBKx+YFAGVdcs5fBAAoSs3mBQBKzuYFAGVdcs9fBAAoSs7mBQBKz+YFAGVdctBfBAAoSs/mBQBK0OYFAGVdctFfBAAoSsnmBQBKzeYFAGVdctJfBAAoStHmBQBK0uYFAGVdctNfBAAoStLmBQBK0+YFAGVdctRfBAAoStLmBQBK1OYFAGVdctVfBAAoStPmBQBK1eYFAGVdctZfBAAoStTmBQBK1uYFAGVdctdfBAAoStbmBQBK1+YFAGVdcthfBAAoStbmBQBK2OYFAGVdctlfBAAoSs/mBQBK0eYFAGVdctpfBAAoStnmBQBK2uYFAGVdcttfBAAoStrmBQBK3OYFAGVdctxfBAAoStrmBQBK2+YFAGVdct1fBAAoStvmBQBK3eYFAGVdct5fBAAoStzmBQBK3uYFAGVdct9fBAAoSt7mBQBK4OYFAGVdcuBfBAAoSt7mBQBK3+YFAGVdcuFfBAAoStPmBQBK2eYFAGVdcuJfBAAoSuHmBQBK4uYFAGVdcuNfBAAoSuLmBQBK5OYFAGVdcuRfBAAoSuLmBQBK4+YFAGVdcuVfBAAoSuPmBQBK5eYFAGVdcuZfBAAoSuTmBQBK5uYFAGVdcudfBAAoSubmBQBK5+YFAGVdcuhfBAAoSubmBQBK6OYFAGVdculfBAAoStvmBQBK4eYFAGVdcupfBAAoSunmBQBK6uYFAGVdcutfBAAoSurmBQBK6+YFAGVdcuxfBAAoSurmBQBK7OYFAGVdcu1fBAAoSuvmBQBK7eYFAGVdcu5fBAAoSuzmBQBK7uYFAGVdcu9fBAAoSu7mBQBK7+YFAGVdcvBfBAAoSu7mBQBK8OYFAGVdcvFfBAAoSuPmBQBK6eYFAGVdcvJfBAAoSvHmBQBK8uYFAGVdcvNfBAAoSvLmBQBK9OYFAGVdcvRfBAAoSvLmBQBK8+YFAGVdcvVfBAAoSvPmBQBK9eYFAGVdcvZfBAAoSvTmBQBK9uYFAGVdcvdfBAAoSvbmBQBK9+YFAGVdcvhfBAAoSvbmBQBK+OYFAGVdcvlfBAAoSvfmBQBK+eYFAGVdcvpfBAAoSvjmBQBK+uYFAGVdcvtfBAAoSvnmBQBK++YFAGVdcvxfBAAoSvrmBQBK++YFAGVdcv1fBAAoSuvmBQBK8eYFAGVdcv5fBAAoSvzmBQBK/eYFAGVdcv9fBAAoSv3mBQBK/uYFAGVdcgBgBAAoSv3mBQBK/+YFAGVdcgFgBAAoSv7mBQBKAOcFAGVdcgJgBAAoSv/mBQBKAecFAGVdcgNgBAAoSgHnBQBKAucFAGVdcgRgBAAoSgLnBQBKBOcFAGVdcgVgBAAoSgLnBQBKA+cFAGVdcgZgBAAoSvPmBQBK/OYFAGVdcgdgBAAoSgXnBQBKBucFAGVdcghgBAAoSgbnBQBKB+cFAGVdcglgBAAoSgbnBQBKCOcFAGVdcgpgBAAoSgfnBQBKCecFAGVdcgtgBAAoSgjnBQBKCucFAGVdcgxgBAAoSgrnBQBKC+cFAGVdcg1gBAAoSgrnBQBKDOcFAGVdcg5gBAAoSv7mBQBKBecFAGVdcg9gBAAoSg3nBQBKDucFAGVdchBgBAAoSg7nBQBKEOcFAGVdchFgBAAoSg7nBQBKD+cFAGVdchJgBAAoSg/nBQBKEecFAGVdchNgBAAoShDnBQBKEucFAGVdchRgBAAoSgfnBQBKDecFAGVdchVgBAAoShPnBQBKFOcFAGVdchZgBAAoShTnBQBKFecFAGVdchdgBAAoShTnBQBKFucFAGVdchhgBAAoShXnBQBKF+cFAGVdchlgBAAoShbnBQBKGecFAGVdchpgBAAoShbnBQBKGOcFAGVdchtgBAAoSg/nBQBKE+cFAGVdchxgBAAoShrnBQBKG+cFAGVdch1gBAAoShvnBQBKHOcFAGVdch5gBAAoShznBQBKHecFAGVdch9gBAAoShXnBQBKGucFAGVdciBgBAAoSh7nBQBKH+cFAGVdciFgBAAoSh/nBQBKIecFAGVdciJgBAAoSh/nBQBKIOcFAGVdciNgBAAoSiDnBQBKIucFAGVdciRgBAAoSiHnBQBKI+cFAGVdciVgBAAoSiPnBQBKJOcFAGVdciZgBAAoSiTnBQBKJecFAGVdcidgBAAoShznBQBKHucFAGVdcihgBAAoSibnBQBKJ+cFAGVdcilgBAAoSifnBQBKKecFAGVdcipgBAAoSifnBQBKKOcFAGVdcitgBAAoSijnBQBKKucFAGVdcixgBAAoSiDnBQBKJucFAGVdci1gBAAoSivnBQBKLOcFAGVdci5gBAAoSiznBQBKLecFAGVdci9gBAAoSiznBQBKLucFAGVdcjBgBAAoSi3nBQBKL+cFAGVdcjFgBAAoSi7nBQBKMecFAGVdcjJgBAAoSi7nBQBKMOcFAGVdcjNgBAAoSijnBQBKK+cFAGVdcjRgBAAoSjLnBQBKM+cFAGVdcjVgBAAoSjPnBQBKNecFAGVdcjZgBAAoSjPnBQBKNOcFAGVdcjdgBAAoSjTnBQBKNucFAGVdcjhgBAAoSi3nBQBKMucFAGVdcjlgBAAoSjfnBQBKOOcFAGVdcjpgBAAoSjjnBQBKOecFAGVdcjtgBAAoSjjnBQBKOucFAGVdcjxgBAAoSjnnBQBKO+cFAGVdcj1gBAAoSjrnBQBKPecFAGVdcj5gBAAoSjrnBQBKPOcFAGVdcj9gBAAoSjTnBQBKN+cFAGVdckBgBAAoSj7nBQBKP+cFAGVdckFgBAAoSj/nBQBKQOcFAGVdckJgBAAoSkDnBQBKQecFAGVdckNgBAAoSjnnBQBKPucFAGVdckRgBAAoSkLnBQBKQ+cFAGVdckVgBAAoSkPnBQBKROcFAGVdckZgBAAoSkTnBQBKRecFAGVdckdgBAAoSkDnBQBKQucFAGVdckhgBAAoSkbnBQBKR+cFAGVdcklgBAAoSkfnBQBKSecFAGVdckpgBAAoSkfnBQBKSOcFAGVdcktgBAAoSkjnBQBKSucFAGVdckxgBAAoSknnBQBKS+cFAGVdck1gBAAoSkvnBQBKTOcFAGVdck5gBAAoSkvnBQBKTecFAGVdck9gBAAoSkznBQBKTucFAGVdclBgBAAoSk3nBQBKT+cFAGVdclFgBAAoSk7nBQBKUecFAGVdclJgBAAoSk/nBQBKUecFAGVdclNgBAAoSlDnBQBKUecFAGVdclRgBAAoSkTnBQBKRucFAGVdclVgBAAoSlLnBQBKU+cFAGVdclZgBAAoSlPnBQBKVecFAGVdcldgBAAoSlPnBQBKVOcFAGVdclhgBAAoSlTnBQBKVucFAGVdcllgBAAoSlXnBQBKV+cFAGVdclpgBAAoSlXnBQBKWOcFAGVdcltgBAAoSkjnBQBKUucFAGVdclxgBAAoSlnnBQBKWucFAGVdcl1gBAAoSlrnBQBKXOcFAGVdcl5gBAAoSlrnBQBKW+cFAGVdcl9gBAAoSlvnBQBKXecFAGVdcmBgBAAoSlTnBQBKWecFAGVdcmFgBAAoSl7nBQBKX+cFAGVdcmJgBAAoSl/nBQBKYecFAGVdcmNgBAAoSl/nBQBKYOcFAGVdcmRgBAAoSmDnBQBKYucFAGVdcmVgBAAoSlvnBQBKXucFAGVdcmZgBAAoSmPnBQBKZOcFAGVdcmdgBAAoSmTnBQBKZucFAGVdcmhgBAAoSmTnBQBKZecFAGVdcmlgBAAoSmXnBQBKZ+cFAGVdcmpgBAAoSmbnBQBKaOcFAGVdcmtgBAAoSmjnBQBKaecFAGVdcmxgBAAoSmnnBQBKaucFAGVdcm1gBAAoSmrnBQBKa+cFAGVdcm5gBAAoSmDnBQBKY+cFAGVdcm9gBAAoSmznBQBKbecFAGVdcnBgBAAoSm3nBQBKbucFAGVdcnFgBAAoSm3nBQBKb+cFAGVdcnJgBAAoSm7nBQBKcOcFAGVdcnNgBAAoSm/nBQBKcucFAGVdcnRgBAAoSm/nBQBKcecFAGVdcnVgBAAoSmXnBQBKbOcFAGVdcnZgBAAoSnPnBQBKdOcFAGVdcndgBAAoSnTnBQBKducFAGVdcnhgBAAoSnTnBQBKdecFAGVdcnlgBAAoSnXnBQBKd+cFAGVdcnpgBAAoSnbnBQBKeOcFAGVdcntgBAAoSnbnBQBKeecFAGVdcnxgBAAoSm7nBQBKc+cFAGVdcn1gBAAoSnrnBQBKe+cFAGVdcn5gBAAoSnvnBQBKfOcFAGVdcn9gBAAoSnvnBQBKfecFAGVdcoBgBAAoSnznBQBKfucFAGVdcoFgBAAoSn3nBQBKf+cFAGVdcoJgBAAoSn/nBQBKgecFAGVdcoNgBAAoSn/nBQBKgOcFAGVdcoRgBAAoSoDnBQBKhOcFAGVdcoVgBAAoSoHnBQBKgucFAGVdcoZgBAAoSoHnBQBKg+cFAGVdcodgBAAoSoLnBQBKhOcFAGVdcohgBAAoSoLnBQBKhucFAGVdcolgBAAoSoPnBQBKh+cFAGVdcopgBAAoSoXnBQBKhucFAGVdcotgBAAoSoXnBQBKh+cFAGVdcoxgBAAoSnXnBQBKeucFAGVdco1gBAAoSojnBQBKiecFAGVdco5gBAAoSonnBQBKiucFAGVdco9gBAAoSonnBQBKi+cFAGVdcpBgBAAoSornBQBKjOcFAGVdcpFgBAAoSovnBQBKjecFAGVdcpJgBAAoSo3nBQBKjucFAGVdcpNgBAAoSo3nBQBKj+cFAGVdcpRgBAAoSnznBQBKiOcFAGVdcpVgBAAoSpDnBQBKlucFAGVdcpZgBAAoSpDnBQBKkecFAGVdcpdgBAAoSpHnBQBKk+cFAGVdcphgBAAoSpHnBQBKkucFAGVdcplgBAAoSpLnBQBKlOcFAGVdcppgBAAoSpPnBQBKlecFAGVdcptgBAAoSpXnBQBKlucFAGVdcpxgBAAoSornBQBKkOcFAGVdcp1gBAAoSpfnBQBKmOcFAGVdcp5gBAAoSpjnBQBKmucFAGVdcp9gBAAoSpjnBQBKmecFAGVdcqBgBAAoSpnnBQBKm+cFAGVdcqFgBAAoSpLnBQBKl+cFAGVdcqJgBAAoSpznBQBKnecFAGVdcqNgBAAoSp3nBQBKn+cFAGVdcqRgBAAoSp3nBQBKnucFAGVdcqVgBAAoSp7nBQBKoOcFAGVdcqZgBAAoSp/nBQBKoecFAGVdcqdgBAAoSp/nBQBKoucFAGVdcqhgBAAoSpnnBQBKnOcFAGVdcqlgBAAoSqPnBQBKpOcFAGVdcqpgBAAoSqTnBQBKpucFAGVdcqtgBAAoSqTnBQBKpecFAGVdcqxgBAAoSqXnBQBKp+cFAGVdcq1gBAAoSqbnBQBKqOcFAGVdcq5gBAAoSqjnBQBKqecFAGVdcq9gBAAoSqnnBQBKqucFAGVdcrBgBAAoSqrnBQBKq+cFAGVdcrFgBAAoSp7nBQBKo+cFAGVdcrJgBAAoSqznBQBKrecFAGVdcrNgBAAoSq3nBQBKr+cFAGVdcrRgBAAoSq3nBQBKrucFAGVdcrVgBAAoSq7nBQBKsOcFAGVdcrZgBAAoSqXnBQBKrOcFAGVdcrdgBAAoSrHnBQBKsucFAGVdcrhgBAAoSrLnBQBKtOcFAGVdcrlgBAAoSrLnBQBKs+cFAGVdcrpgBAAoSrPnBQBKtecFAGVdcrtgBAAoSrTnBQBKtucFAGVdcrxgBAAoSrbnBQBKt+cFAGVdcr1gBAAoSrfnBQBKuOcFAGVdcr5gBAAoSrjnBQBKuecFAGVdcr9gBAAoSq7nBQBKsecFAGVdcsBgBAAoSrrnBQBKu+cFAGVdcsFgBAAoSrvnBQBKvOcFAGVdcsJgBAAoSrznBQBKvecFAGVdcsNgBAAoSrPnBQBKuucFAGVdcsRgBAAoSr7nBQBKv+cFAGVdcsVgBAAoSr/nBQBKwOcFAGVdcsZgBAAoSr/nBQBKwecFAGVdcsdgBAAoSsDnBQBKwucFAGVdcshgBAAoSsHnBQBKw+cFAGVdcslgBAAoSsPnBQBKxOcFAGVdcspgBAAoSsPnBQBKxecFAGVdcstgBAAoSrznBQBKvucFAGVdcsxgBAAoSsbnBQBKx+cFAGVdcs1gBAAoSsfnBQBKyOcFAGVdcs5gBAAoSsfnBQBKyecFAGVdcs9gBAAoSsjnBQBKyucFAGVdctBgBAAoSsnnBQBKy+cFAGVdctFgBAAoSsvnBQBKzOcFAGVdctJgBAAoSsznBQBKzucFAGVdctNgBAAoSsznBQBKzecFAGVdctRgBAAoSsDnBQBKxucFAGVdctVgBAAoSs/nBQBK0OcFAGVdctZgBAAoStDnBQBK0ecFAGVdctdgBAAoStDnBQBK0ucFAGVdcthgBAAoStHnBQBK0+cFAGVdctlgBAAoStLnBQBK1OcFAGVdctpgBAAoStLnBQBK1ecFAGVdcttgBAAoStTnBQBK1ucFAGVdctxgBAAoSsjnBQBKz+cFAGVdct1gBAAoStfnBQBK2OcFAGVdct5gBAAoStjnBQBK2ucFAGVdct9gBAAoStjnBQBK2ecFAGVdcuBgBAAoStnnBQBK2+cFAGVdcuFgBAAoStrnBQBK3OcFAGVdcuJgBAAoStHnBQBK1+cFAGVdcuNgBAAoSt3nBQBK3ucFAGVdcuRgBAAoSt7nBQBK3+cFAGVdcuVgBAAoSt/nBQBK4OcFAGVdcuZgBAAoStnnBQBK3ecFAGVdcudgBAAoSuHnBQBK4ucFAGVdcuhgBAAoSuLnBQBK4+cFAGVdculgBAAoSuLnBQBK5OcFAGVdcupgBAAoSuPnBQBK5ecFAGVdcutgBAAoSuTnBQBK5+cFAGVdcuxgBAAoSuTnBQBK5ucFAGVdcu1gBAAoSt/nBQBK4ecFAGVdcu5gBAAoSujnBQBK6ecFAGVdcu9gBAAoSunnBQBK6+cFAGVdcvBgBAAoSunnBQBK6ucFAGVdcvFgBAAoSurnBQBK7OcFAGVdcvJgBAAoSuvnBQBK7ecFAGVdcvNgBAAoSu3nBQBK7ucFAGVdcvRgBAAoSu3nBQBK7+cFAGVdcvVgBAAoSu7nBQBK8OcFAGVdcvZgBAAoSu/nBQBK8ecFAGVdcvdgBAAoSvDnBQBK8ucFAGVdcvhgBAAoSvHnBQBK8ucFAGVdcvlgBAAoSuPnBQBK6OcFAGVdcvpgBAAoSvPnBQBK9OcFAGVdcvtgBAAoSvTnBQBK9ucFAGVdcvxgBAAoSvTnBQBK9ecFAGVdcv1gBAAoSvXnBQBK9+cFAGVdcv5gBAAoSvbnBQBK+OcFAGVdcv9gBAAoSurnBQBK8+cFAGVdcgBhBAAoSvnnBQBK+ucFAGVdcgFhBAAoSvrnBQBK++cFAGVdcgJhBAAoSvrnBQBK/OcFAGVdcgNhBAAoSvvnBQBK/ecFAGVdcgRhBAAoSvznBQBK/ucFAGVdcgVhBAAoSv7nBQBK/+cFAGVdcgZhBAAoSv/nBQBKAOgFAGVdcgdhBAAoSgDoBQBKA+gFAGVdcghhBAAoSgHoBQBKA+gFAGVdcglhBAAoSgLoBQBKA+gFAGVdcgphBAAoSvXnBQBK+ecFAGVdcgthBAAoSgToBQBKBegFAGVdcgxhBAAoSgXoBQBKBugFAGVdcg1hBAAoSgXoBQBKB+gFAGVdcg5hBAAoSgboBQBKCOgFAGVdcg9hBAAoSgfoBQBKCegFAGVdchBhBAAoSgnoBQBKCugFAGVdchFhBAAoSgroBQBKC+gFAGVdchJhBAAoSgvoBQBKDugFAGVdchNhBAAoSgzoBQBKDugFAGVdchRhBAAoSg3oBQBKDugFAGVdchVhBAAoSvvnBQBKBOgFAGVdchZhBAAoSg/oBQBKEOgFAGVdchdhBAAoShDoBQBKEugFAGVdchhhBAAoShDoBQBKEegFAGVdchlhBAAoShHoBQBKE+gFAGVdchphBAAoShLoBQBKFOgFAGVdchthBAAoShToBQBKFegFAGVdchxhBAAoShXoBQBKF+gFAGVlKF1yHWEEAChKFegFAEoW6AUAZV1yHmEEAChKBugFAEoP6AUAZV1yH2EEAChKGOgFAEoZ6AUAZV1yIGEEAChKGegFAEoa6AUAZV1yIWEEAChKGugFAEob6AUAZV1yImEEAChKEegFAEoY6AUAZV1yI2EEAChKHOgFAEod6AUAZV1yJGEEAChKHegFAEof6AUAZV1yJWEEAChKHegFAEoe6AUAZV1yJmEEAChKHugFAEog6AUAZV1yJ2EEAChKH+gFAEoh6AUAZV1yKGEEAChKIegFAEoj6AUAZV1yKWEEAChKIegFAEoi6AUAZV1yKmEEAChKIugFAEol6AUAZV1yK2EEAChKI+gFAEok6AUAZV1yLGEEAChKJOgFAEol6AUAZV1yLWEEAChKGugFAEoc6AUAZV1yLmEEAChKJugFAEon6AUAZV1yL2EEAChKJ+gFAEop6AUAZV1yMGEEAChKJ+gFAEoo6AUAZV1yMWEEAChKKOgFAEoq6AUAZV1yMmEEAChKKegFAEor6AUAZV1yM2EEAChKK+gFAEos6AUAZV1yNGEEAChKLOgFAEot6AUAZV1yNWEEAChKHugFAEom6AUAZV1yNmEEAChKLugFAEov6AUAZV1yN2EEAChKL+gFAEox6AUAZV1yOGEEAChKL+gFAEow6AUAZV1yOWEEAChKMOgFAEoy6AUAZV1yOmEEAChKMegFAEoz6AUAZV1yO2EEAChKM+gFAEo06AUAZV1yPGEEAChKM+gFAEo16AUAZV1yPWEEAChKNOgFAEo26AUAZV1yPmEEAChKNegFAEo36AUAZV1yP2EEAChKNugFAEo56AUAZV1yQGEEAChKN+gFAEo56AUAZV1yQWEEAChKOOgFAEo56AUAZV1yQmEEAChKKOgFAEou6AUAZV1yQ2EEAChKOugFAEo76AUAZV1yRGEEAChKO+gFAEo96AUAZV1yRWEEAChKO+gFAEo86AUAZV1yRmEEAChKPOgFAEo+6AUAZV1yR2EEAChKPegFAEo/6AUAZV1ySGEEAChKP+gFAEpA6AUAZV1ySWEEAChKQOgFAEpB6AUAZV1ySmEEAChKMOgFAEo66AUAZV1yS2EEAChKQugFAEpD6AUAZV1yTGEEAChKQ+gFAEpF6AUAZV1yTWEEAChKQ+gFAEpE6AUAZV1yTmEEAChKROgFAEpG6AUAZV1yT2EEAChKRegFAEpH6AUAZV1yUGEEAChKR+gFAEpI6AUAZV1yUWEEAChKR+gFAEpJ6AUAZV1yUmEEAChKPOgFAEpC6AUAZV1yU2EEAChKSugFAEpL6AUAZV1yVGEEAChKS+gFAEpN6AUAZV1yVWEEAChKS+gFAEpM6AUAZV1yVmEEAChKTOgFAEpO6AUAZV1yV2EEAChKTegFAEpP6AUAZV1yWGEEAChKT+gFAEpQ6AUAZV1yWWEEAChKUOgFAEpR6AUAZV1yWmEEAChKROgFAEpK6AUAZV1yW2EEAChKUugFAEpT6AUAZV1yXGEEAChKU+gFAEpU6AUAZV1yXWEEAChKU+gFAEpV6AUAZV1yXmEEAChKVOgFAEpW6AUAZV1yX2EEAChKVegFAEpY6AUAZV1yYGEEAChKVegFAEpX6AUAZV1yYWEEAChKTOgFAEpS6AUAZV1yYmEEAChKWegFAEpa6AUAZV1yY2EEAChKWugFAEpc6AUAZV1yZGEEAChKWugFAEpb6AUAZV1yZWEEAChKW+gFAEpd6AUAZV1yZmEEAChKXOgFAEpe6AUAZV1yZ2EEAChKXugFAEpf6AUAZV1yaGEEAChKXugFAEpg6AUAZV1yaWEEAChKX+gFAEph6AUAZV1yamEEAChKYOgFAEpi6AUAZV1ya2EEAChKYegFAEpj6AUAZV1ybGEEAChKYugFAEpj6AUAZV1ybWEEAChKVOgFAEpZ6AUAZV1ybmEEAChKZOgFAEpl6AUAZV1yb2EEAChKZegFAEpm6AUAZV1ycGEEAChKZegFAEpn6AUAZV1ycWEEAChKZugFAEpo6AUAZV1ycmEEAChKZ+gFAEpq6AUAZV1yc2EEAChKZ+gFAEpp6AUAZV1ydGEEAChKW+gFAEpk6AUAZV1ydWEEAChKa+gFAEps6AUAZV1ydmEEAChKbOgFAEpu6AUAZV1yd2EEAChKbOgFAEpt6AUAZV1yeGEEAChKbegFAEpv6AUAZV1yeWEEAChKbugFAEpw6AUAZV1yemEEAChKcOgFAEpy6AUAZV1ye2EEAChKcOgFAEpx6AUAZV1yfGEEAChKZugFAEpr6AUAZV1yfWEEAChKc+gFAEp06AUAZV1yfmEEAChKdOgFAEp26AUAZV1yf2EEAChKdOgFAEp16AUAZV1ygGEEAChKdegFAEp36AUAZV1ygWEEAChKdugFAEp46AUAZV1ygmEEAChKeOgFAEp56AUAZV1yg2EEAChKeegFAEp66AUAZV1yhGEEAChKeugFAEp76AUAZV1yhWEEAChKbegFAEpz6AUAZV1yhmEEAChKfOgFAEp96AUAZV1yh2EEAChKfegFAEp/6AUAZV1yiGEEAChKfegFAEp+6AUAZV1yiWEEAChKfugFAEqA6AUAZV1yimEEAChKdegFAEp86AUAZV1yi2EEAChKgegFAEqC6AUAZV1yjGEEAChKgugFAEqD6AUAZV1yjWEEAChKgugFAEqE6AUAZV1yjmEEAChKg+gFAEqF6AUAZV1yj2EEAChKhOgFAEqG6AUAZV1ykGEEAChKhugFAEqH6AUAZV1ykWEEAChKhugFAEqI6AUAZV1ykmEEAChKfugFAEqB6AUAZV1yk2EEAChKiegFAEqK6AUAZV1ylGEEAChKiugFAEqM6AUAZV1ylWEEAChKiugFAEqL6AUAZV1ylmEEAChKi+gFAEqN6AUAZV1yl2EEAChKjOgFAEqO6AUAZV1ymGEEAChKjugFAEqP6AUAZV1ymWEEAChKj+gFAEqR6AUAZV1ymmEEAChKj+gFAEqQ6AUAZV1ym2EEAChKg+gFAEqJ6AUAZV1ynGEEAChKkugFAEqT6AUAZV1ynWEEAChKk+gFAEqV6AUAZV1ynmEEAChKk+gFAEqU6AUAZV1yn2EEAChKlOgFAEqW6AUAZV1yoGEEAChKlegFAEqX6AUAZV1yoWEEAChKl+gFAEqZ6AUAZV1yomEEAChKl+gFAEqY6AUAZV1yo2EEAChKmOgFAEqb6AUAZV1ypGEEAChKmegFAEqa6AUAZV1ypWEEAChKmugFAEqb6AUAZV1ypmEEAChKi+gFAEqS6AUAZV1yp2EEAChKnOgFAEqd6AUAZV1yqGEEAChKnegFAEqf6AUAZV1yqWEEAChKnegFAEqe6AUAZV1yqmEEAChKnugFAEqg6AUAZV1yq2EEAChKn+gFAEqh6AUAZV1yrGEEAChKoegFAEqi6AUAZV1yrWEEAChKougFAEqj6AUAZV1yrmEEAChKlOgFAEqc6AUAZV1yr2EEAChKpOgFAEql6AUAZV1ysGEEAChKpegFAEqm6AUAZV1ysWEEAChKpegFAEqn6AUAZV1ysmEEAChKpugFAEqo6AUAZV1ys2EEAChKp+gFAEqq6AUAZV1ytGEEAChKp+gFAEqp6AUAZV1ytWEEAChKnugFAEqk6AUAZV1ytmEEAChKq+gFAEqs6AUAZV1yt2EEAChKrOgFAEqu6AUAZV1yuGEEAChKrOgFAEqt6AUAZV1yuWEEAChKregFAEqv6AUAZV1yumEEAChKrugFAEqw6AUAZV1yu2EEAChKsOgFAEqx6AUAZV1yvGEEAChKsOgFAEqy6AUAZV1yvWEEAChKpugFAEqr6AUAZV1yvmEEAChKs+gFAEq06AUAZV1yv2EEAChKtOgFAEq26AUAZV1ywGEEAChKtOgFAEq16AUAZV1ywWEEAChKtegFAEq36AUAZV1ywmEEAChKtugFAEq46AUAZV1yw2EEAChKuOgFAEq56AUAZV1yxGEEAChKuOgFAEq66AUAZV1yxWEEAChKuegFAEq76AUAZV1yxmEEAChKuugFAEq86AUAZV1yx2EEAChKu+gFAEq96AUAZV1yyGEEAChKvOgFAEq96AUAZV1yyWEEAChKregFAEqz6AUAZV1yymEEAChKvugFAEq/6AUAZV1yy2EEAChKv+gFAErB6AUAZV1yzGEEAChKv+gFAErA6AUAZV1yzWEEAChKwOgFAErC6AUAZV1yzmEEAChKtegFAEq+6AUAZV1yz2EEAChKw+gFAErE6AUAZV1y0GEEAChKxOgFAErF6AUAZV1y0WEEAChKxOgFAErG6AUAZV1y0mEEAChKxegFAErH6AUAZV1y02EEAChKxugFAErI6AUAZV1y1GEEAChKxugFAErJ6AUAZV1y1WEEAChKyOgFAErK6AUAZV1y1mEEAChKwOgFAErD6AUAZV1y12EEAChKy+gFAErM6AUAZV1y2GEEAChKzOgFAErO6AUAZV1y2WEEAChKzOgFAErN6AUAZV1y2mEEAChKzegFAErP6AUAZV1y22EEAChKzugFAErQ6AUAZV1y3GEEAChK0OgFAErR6AUAZV1y3WEEAChK0egFAErT6AUAZV1y3mEEAChK0egFAErS6AUAZV1y32EEAChKxegFAErL6AUAZV1y4GEEAChK1OgFAErV6AUAZV1y4WEEAChK1egFAErX6AUAZV1y4mEEAChK1egFAErW6AUAZV1y42EEAChK1ugFAErY6AUAZV1y5GEEAChK1+gFAErZ6AUAZV1y5WEEAChK2egFAEra6AUAZV1y5mEEAChK2egFAErb6AUAZV1y52EEAChK2ugFAErc6AUAZV1y6GEEAChK2+gFAErd6AUAZV1y6WEEAChK3OgFAEre6AUAZV1y6mEEAChK3egFAEre6AUAZV1y62EEAChKzegFAErU6AUAZV1y7GEEAChK3+gFAErg6AUAZV1y7WEEAChK4OgFAEri6AUAZV1y7mEEAChK4OgFAErh6AUAZV1y72EEAChK4egFAErj6AUAZV1y8GEEAChK4ugFAErk6AUAZV1y8WEEAChK5OgFAErm6AUAZV1y8mEEAChK5OgFAErl6AUAZV1y82EEAChK1ugFAErf6AUAZV1y9GEEAChK5+gFAEro6AUAZV1y9WEEAChK6OgFAErq6AUAZV1y9mEEAChK6OgFAErp6AUAZV1y92EEAChK6egFAErr6AUAZV1y+GEEAChK6ugFAErs6AUAZV1y+WEEAChK7OgFAErt6AUAZV1y+mEEAChK7egFAEru6AUAZV1y+2EEAChK7ugFAErv6AUAZV1y/GEEAChK4egFAErn6AUAZV1y/WEEAChK8OgFAErx6AUAZV1y/mEEAChK8egFAErz6AUAZV1y/2EEAChK8egFAEry6AUAZV1yAGIEAChK8ugFAEr06AUAZV1yAWIEAChK8+gFAEr16AUAZV1yAmIEAChK9egFAEr36AUAZV1yA2IEAChK9egFAEr26AUAZV1yBGIEAChK6egFAErw6AUAZV1yBWIEAChK+OgFAEr56AUAZV1yBmIEAChK+egFAEr76AUAZV1yB2IEAChK+egFAEr66AUAZV1yCGIEAChK+ugFAEr86AUAZV1yCWIEAChK++gFAEr96AUAZV1yCmIEAChK8ugFAEr46AUAZV1yC2IEAChK/ugFAEr/6AUAZV1yDGIEAChK/+gFAEoB6QUAZV1yDWIEAChK/+gFAEoA6QUAZV1yDmIEAChKAOkFAEoC6QUAZV1yD2IEAChKAekFAEoD6QUAZV1yEGIEAChKA+kFAEoE6QUAZV1yEWIEAChKA+kFAEoF6QUAZV1yEmIEAChKBOkFAEoG6QUAZV1yE2IEAChKBekFAEoH6QUAZV1yFGIEAChKBukFAEoI6QUAZV1yFWIEAChKB+kFAEoI6QUAZV1yFmIEAChK+ugFAEr+6AUAZV1yF2IEAChKCekFAEoK6QUAZV1yGGIEAChKCukFAEoL6QUAZV1yGWIEAChKC+kFAEoM6QUAZV1yGmIEAChKAOkFAEoJ6QUAZV1yG2IEAChKDekFAEoO6QUAZV1yHGIEAChKDukFAEoQ6QUAZV1yHWIEAChKDukFAEoP6QUAZV1yHmIEAChKD+kFAEoR6QUAZV1yH2IEAChKEOkFAEoS6QUAZV1yIGIEAChKEOkFAEoT6QUAZV1yIWIEAChKC+kFAEoN6QUAZV1yImIEAChKFOkFAEoV6QUAZV1yI2IEAChKFekFAEoW6QUAZV1yJGIEAChKFekFAEoX6QUAZV1yJWIEAChKFukFAEoY6QUAZV1yJmIEAChKF+kFAEoZ6QUAZV1yJ2IEAChKF+kFAEoa6QUAZV1yKGIEAChKGekFAEob6QUAZV1yKWIEAChKD+kFAEoU6QUAZV1yKmIEAChKHOkFAEoi6QUAZV1yK2IEAChKHOkFAEod6QUAZV1yLGIEAChKHekFAEof6QUAZV1yLWIEAChKHekFAEoe6QUAZV1yLmIEAChKHukFAEog6QUAZV1yL2IEAChKH+kFAEoh6QUAZV1yMGIEAChKIekFAEoi6QUAZV1yMWIEAChKFukFAEoc6QUAZV1yMmIEAChKI+kFAEok6QUAZV1yM2IEAChKJOkFAEol6QUAZV1yNGIEAChKJOkFAEom6QUAZV1yNWIEAChKJekFAEon6QUAZV1yNmIEAChKJukFAEop6QUAZV1yN2IEAChKJukFAEoo6QUAZV1yOGIEAChKHukFAEoj6QUAZV1yOWIEAChKKukFAEor6QUAZV1yOmIEAChKK+kFAEos6QUAZV1yO2IEAChKK+kFAEot6QUAZV1yPGIEAChKLOkFAEou6QUAZV1yPWIEAChKLekFAEow6QUAZV1yPmIEAChKLekFAEov6QUAZV1yP2IEAChKJekFAEoq6QUAZV1yQGIEAChKMekFAEo36QUAZV1yQWIEAChKMekFAEoy6QUAZV1yQmIEAChKMukFAEo06QUAZV1yQ2IEAChKMukFAEoz6QUAZV1yRGIEAChKM+kFAEo16QUAZV1yRWIEAChKNOkFAEo26QUAZV1yRmIEAChKNukFAEo36QUAZV1yR2IEAChKLOkFAEox6QUAZV1ySGIEAChKOOkFAEo56QUAZV1ySWIEAChKOekFAEo66QUAZV1ySmIEAChKOekFAEo76QUAZV1yS2IEAChKOukFAEo86QUAZV1yTGIEAChKO+kFAEo96QUAZV1yTWIEAChKPekFAEo+6QUAZV1yTmIEAChKPekFAEo/6QUAZV1yT2IEAChKM+kFAEo46QUAZV1yUGIEAChKQOkFAEpG6QUAZV1yUWIEAChKQOkFAEpB6QUAZV1yUmIEAChKQekFAEpD6QUAZV1yU2IEAChKQekFAEpC6QUAZV1yVGIEAChKQukFAEpE6QUAZV1yVWIEAChKQ+kFAEpF6QUAZV1yVmIEAChKRekFAEpG6QUAZV1yV2IEAChKOukFAEpA6QUAZV1yWGIEAChKR+kFAEpI6QUAZV1yWWIEAChKSOkFAEpK6QUAZV1yWmIEAChKSOkFAEpJ6QUAZV1yW2IEAChKSekFAEpL6QUAZV1yXGIEAChKSukFAEpM6QUAZV1yXWIEAChKSukFAEpN6QUAZV1yXmIEAChKQukFAEpH6QUAZV1yX2IEAChKTukFAEpP6QUAZV1yYGIEAChKT+kFAEpR6QUAZV1yYWIEAChKT+kFAEpQ6QUAZV1yYmIEAChKUOkFAEpS6QUAZV1yY2IEAChKUekFAEpT6QUAZV1yZGIEAChKU+kFAEpV6QUAZV1yZWIEAChKU+kFAEpU6QUAZV1yZmIEAChKVOkFAEpX6QUAZV1yZ2IEAChKVekFAEpW6QUAZV1yaGIEAChKVukFAEpX6QUAZV1yaWIEAChKSekFAEpO6QUAZV1yamIEAChKWOkFAEpZ6QUAZV1ya2IEAChKWekFAEpa6QUAZV1ybGIEAChKWekFAEpb6QUAZV1ybWIEAChKWukFAEpc6QUAZV1ybmIEAChKW+kFAEpe6QUAZV1yb2IEAChKW+kFAEpd6QUAZV1ycGIEAChKUOkFAEpY6QUAZV1ycWIEAChKX+kFAEpl6QUAZV1ycmIEAChKX+kFAEpg6QUAZV1yc2IEAChKYOkFAEpi6QUAZV1ydGIEAChKYOkFAEph6QUAZV1ydWIEAChKYekFAEpj6QUAZV1ydmIEAChKYukFAEpk6QUAZV1yd2IEAChKZOkFAEpl6QUAZV1yeGIEAChKWukFAEpf6QUAZV1yeWIEAChKZukFAEpn6QUAZV1yemIEAChKZ+kFAEpo6QUAZV1ye2IEAChKZ+kFAEpp6QUAZV1yfGIEAChKaOkFAEpq6QUAZV1yfWIEAChKaekFAEpr6QUAZV1yfmIEAChKa+kFAEps6QUAZV1yf2IEAChKa+kFAEpt6QUAZV1ygGIEAChKYekFAEpm6QUAZV1ygWIEAChKbukFAEpv6QUAZV1ygmIEAChKb+kFAEpx6QUAZV1yg2IEAChKb+kFAEpw6QUAZV1yhGIEAChKcOkFAEpy6QUAZV1yhWIEAChKcekFAEpz6QUAZV1yhmIEAChKc+kFAEp06QUAZV1yh2IEAChKdOkFAEp16QUAZV1yiGIEAChKaOkFAEpu6QUAZV1yiWIEAChKdukFAEp86QUAZV1yimIEAChKdukFAEp36QUAZV1yi2IEAChKd+kFAEp56QUAZV1yjGIEAChKd+kFAEp46QUAZV1yjWIEAChKeOkFAEp66QUAZV1yjmIEAChKeekFAEp76QUAZV1yj2IEAChKe+kFAEp86QUAZV1ykGIEAChKcOkFAEp26QUAZV1ykWIEAChKfekFAEp+6QUAZV1ykmIEAChKfukFAEqA6QUAZV1yk2IEAChKfukFAEp/6QUAZV1ylGIEAChKf+kFAEqB6QUAZV1ylWIEAChKgOkFAEqC6QUAZV1ylmIEAChKeOkFAEp96QUAZV1yl2IEAChKg+kFAEqE6QUAZV1ymGIEAChKhOkFAEqG6QUAZV1ymWIEAChKhOkFAEqF6QUAZV1ymmIEAChKhekFAEqH6QUAZV1ym2IEAChKhukFAEqI6QUAZV1ynGIEAChKiOkFAEqJ6QUAZV1ynWIEAChKiekFAEqL6QUAZV1ynmIEAChKiekFAEqK6QUAZV1yn2IEAChKf+kFAEqD6QUAZV1yoGIEAChKjOkFAEqN6QUAZV1yoWIEAChKjekFAEqP6QUAZV1yomIEAChKjekFAEqO6QUAZV1yo2IEAChKjukFAEqQ6QUAZV1ypGIEAChKj+kFAEqR6QUAZV1ypWIEAChKhekFAEqM6QUAZV1ypmIEAChKkukFAEqT6QUAZV1yp2IEAChKk+kFAEqU6QUAZV1yqGIEAChKk+kFAEqV6QUAZV1yqWIEAChKlOkFAEqW6QUAZV1yqmIEAChKlekFAEqX6QUAZV1yq2IEAChKlekFAEqY6QUAZV1yrGIEAChKl+kFAEqZ6QUAZV1yrWIEAChKjukFAEqS6QUAZV1yrmIEAChKmukFAEqb6QUAZV1yr2IEAChKm+kFAEqd6QUAZV1ysGIEAChKm+kFAEqc6QUAZV1ysWIEAChKnOkFAEqe6QUAZV1ysmIEAChKnekFAEqf6QUAZV1ys2IEAChKn+kFAEqg6QUAZV1ytGIEAChKn+kFAEqh6QUAZV1ytWIEAChKlOkFAEqa6QUAZV1ytmIEAChKoukFAEqj6QUAZV1yt2IEAChKo+kFAEqk6QUAZV1yuGIEAChKo+kFAEql6QUAZV1yuWIEAChKpOkFAEqm6QUAZV1yumIEAChKpekFAEqn6QUAZV1yu2IEAChKpekFAEqo6QUAZV1yvGIEAChKp+kFAEqp6QUAZV1yvWIEAChKnOkFAEqi6QUAZV1yvmIEAChKqukFAEqr6QUAZV1yv2IEAChKq+kFAEqt6QUAZV1ywGIEAChKq+kFAEqs6QUAZV1ywWIEAChKrOkFAEqu6QUAZV1ywmIEAChKrekFAEqv6QUAZV1yw2IEAChKpOkFAEqq6QUAZV1yxGIEAChKsOkFAEqx6QUAZV1yxWIEAChKsekFAEqy6QUAZV1yxmIEAChKsekFAEqz6QUAZV1yx2IEAChKsukFAEq06QUAZV1yyGIEAChKs+kFAEq16QUAZV1yyWIEAChKtekFAEq26QUAZV1yymIEAChKtekFAEq36QUAZV1yy2IEAChKrOkFAEqw6QUAZV1yzGIEAChKuOkFAEq+6QUAZV1yzWIEAChKuOkFAEq56QUAZV1yzmIEAChKuekFAEq76QUAZV1yz2IEAChKuekFAEq66QUAZV1y0GIEAChKuukFAEq86QUAZV1y0WIEAChKu+kFAEq96QUAZV1y0mIEAChKvekFAEq+6QUAZV1y02IEAChKsukFAEq46QUAZV1y1GIEAChKv+kFAErA6QUAZV1y1WIEAChKwOkFAErB6QUAZV1y1mIEAChKwOkFAErC6QUAZV1y12IEAChKwekFAErD6QUAZV1y2GIEAChKwukFAErE6QUAZV1y2WIEAChKxOkFAErF6QUAZV1y2mIEAChKxOkFAErG6QUAZV1y22IEAChKuukFAEq/6QUAZV1y3GIEAChKx+kFAErI6QUAZV1y3WIEAChKyOkFAErK6QUAZV1y3mIEAChKyOkFAErJ6QUAZV1y32IEAChKyekFAErL6QUAZV1y4GIEAChKyukFAErM6QUAZV1y4WIEAChKzOkFAErO6QUAZV1y4mIEAChKzOkFAErN6QUAZV1y42IEAChKwekFAErH6QUAZV1y5GIEAChKz+kFAErQ6QUAZV1y5WIEAChK0OkFAErR6QUAZV1y5mIEAChK0OkFAErS6QUAZV1y52IEAChK0ekFAErT6QUAZV1y6GIEAChK0ukFAErV6QUAZV1y6WIEAChK0ukFAErU6QUAZV1y6mIEAChKyekFAErP6QUAZV1y62IEAChK1ukFAErX6QUAZV1y7GIEAChK1+kFAErY6QUAZV1y7WIEAChK1+kFAErZ6QUAZV1y7mIEAChK2OkFAEra6QUAZV1y72IEAChK2ekFAErb6QUAZV1y8GIEAChK2ekFAErc6QUAZV1y8WIEAChK2+kFAErd6QUAZV1y8mIEAChK0ekFAErW6QUAZV1y82IEAChK3ukFAErf6QUAZV1y9GIEAChK3+kFAErg6QUAZV1y9WIEAChK4OkFAErh6QUAZV1y9mIEAChK2OkFAEre6QUAZV1y92IEAChK4ukFAEro6QUAZV1y+GIEAChK4ukFAErj6QUAZV1y+WIEAChK4+kFAErl6QUAZV1y+mIEAChK4+kFAErk6QUAZV1y+2IEAChK5OkFAErm6QUAZV1y/GIEAChK5ekFAErn6QUAZV1y/WIEAChK5+kFAEro6QUAZV1y/mIEAChK4OkFAEri6QUAZV1y/2IEAChK6ekFAErq6QUAZV1yAGMEAChK6ukFAErs6QUAZV1yAWMEAChK6ukFAErr6QUAZV1yAmMEAChK6+kFAErt6QUAZV1yA2MEAChK7OkFAEru6QUAZV1yBGMEAChK7OkFAErv6QUAZV1yBWMEAChK5OkFAErp6QUAZV1yBmMEAChK8OkFAErx6QUAZV1yB2MEAChK8ekFAErz6QUAZV1yCGMEAChK8ekFAEry6QUAZV1yCWMEAChK8ukFAEr06QUAZV1yCmMEAChK8+kFAEr16QUAZV1yC2MEAChK9ekFAEr26QUAZV1yDGMEAChK9ukFAEr36QUAZV1yDWMEAChK6+kFAErw6QUAZV1yDmMEAChK+OkFAEr56QUAZV1yD2MEAChK+ekFAEr76QUAZV1yEGMEAChK+ekFAEr66QUAZV1yEWMEAChK+ukFAEr86QUAZV1yEmMEAChK++kFAEr96QUAZV1yE2MEAChK/ekFAEr+6QUAZV1yFGMEAChK/ukFAEr/6QUAZV1yFWMEAChK/+kFAEoA6gUAZV1yFmMEAChK8ukFAEr46QUAZV1yF2MEAChKAeoFAEoC6gUAZV1yGGMEAChKAuoFAEoE6gUAZV1yGWMEAChKAuoFAEoD6gUAZV1yGmMEAChKA+oFAEoF6gUAZV1yG2MEAChKBOoFAEoG6gUAZV1yHGMEAChKBuoFAEoH6gUAZV1yHWMEAChKB+oFAEoI6gUAZV1yHmMEAChK+ukFAEoB6gUAZV1yH2MEAChKCeoFAEoK6gUAZV1yIGMEAChKCuoFAEoM6gUAZV1yIWMEAChKCuoFAEoL6gUAZV1yImMEAChKC+oFAEoN6gUAZV1yI2MEAChKDOoFAEoO6gUAZV1yJGMEAChKDuoFAEoP6gUAZV1yJWMEAChKDuoFAEoQ6gUAZV1yJmMEAChKA+oFAEoJ6gUAZV1yJ2MEAChKEeoFAEoX6gUAZV1yKGMEAChKEeoFAEoS6gUAZV1yKWMEAChKEuoFAEoU6gUAZV1yKmMEAChKEuoFAEoT6gUAZV1yK2MEAChKE+oFAEoV6gUAZV1yLGMEAChKFOoFAEoW6gUAZV1yLWMEAChKFuoFAEoX6gUAZV1yLmMEAChKC+oFAEoR6gUAZV1yL2MEAChKGOoFAEoZ6gUAZV1yMGMEAChKGeoFAEoa6gUAZV1yMWMEAChKGeoFAEob6gUAZV1yMmMEAChKGuoFAEoc6gUAZV1yM2MEAChKG+oFAEod6gUAZV1yNGMEAChKHeoFAEoe6gUAZV1yNWMEAChKHeoFAEof6gUAZV1yNmMEAChKE+oFAEoY6gUAZV1yN2MEAChKIOoFAEoh6gUAZV1yOGMEAChKIeoFAEoj6gUAZV1yOWMEAChKIeoFAEoi6gUAZV1yOmMEAChKIuoFAEok6gUAZV1yO2MEAChKI+oFAEol6gUAZV1yPGMEAChKJeoFAEon6gUAZV1yPWMEAChKJeoFAEom6gUAZV1yPmMEAChKGuoFAEog6gUAZV1yP2MEAChKKOoFAEop6gUAZV1yQGMEAChKKeoFAEor6gUAZV1yQWMEAChKKeoFAEoq6gUAZV1yQmMEAChKKuoFAEos6gUAZV1yQ2MEAChKK+oFAEot6gUAZV1yRGMEAChKLeoFAEov6gUAZV1yRWMEAChKLeoFAEou6gUAZV1yRmMEAChKIuoFAEoo6gUAZV1yR2MEAChKMOoFAEox6gUAZV1ySGMEAChKMeoFAEoy6gUAZV1ySWMEAChKMeoFAEoz6gUAZV1ySmMEAChKMuoFAEo06gUAZV1yS2MEAChKM+oFAEo16gUAZV1yTGMEAChKNeoFAEo26gUAZV1yTWMEAChKNeoFAEo36gUAZV1yTmMEAChKKuoFAEow6gUAZV1yT2MEAChKOOoFAEo56gUAZV1yUGMEAChKOeoFAEo76gUAZV1yUWMEAChKOeoFAEo66gUAZV1yUmMEAChKOuoFAEo86gUAZV1yU2MEAChKO+oFAEo96gUAZV1yVGMEAChKPeoFAEo+6gUAZV1yVWMEAChKPuoFAEpA6gUAZV1yVmMEAChKPuoFAEo/6gUAZV1yV2MEAChKMuoFAEo46gUAZV1yWGMEAChKQeoFAEpC6gUAZV1yWWMEAChKQuoFAEpE6gUAZV1yWmMEAChKQuoFAEpD6gUAZV1yW2MEAChKQ+oFAEpF6gUAZV1yXGMEAChKROoFAEpG6gUAZV1yXWMEAChKROoFAEpH6gUAZV1yXmMEAChKOuoFAEpB6gUAZV1yX2MEAChKSOoFAEpJ6gUAZV1yYGMEAChKSeoFAEpL6gUAZV1yYWMEAChKSeoFAEpK6gUAZV1yYmMEAChKSuoFAEpM6gUAZV1yY2MEAChKQ+oFAEpI6gUAZV1yZGMEAChKTeoFAEpO6gUAZV1yZWMEAChKTuoFAEpQ6gUAZV1yZmMEAChKTuoFAEpP6gUAZV1yZ2MEAChKT+oFAEpR6gUAZV1yaGMEAChKUOoFAEpS6gUAZV1yaWMEAChKUOoFAEpT6gUAZV1yamMEAChKSuoFAEpN6gUAZV1ya2MEAChKVOoFAEpV6gUAZV1ybGMEAChKVeoFAEpX6gUAZV1ybWMEAChKVeoFAEpW6gUAZV1ybmMEAChKVuoFAEpY6gUAZV1yb2MEAChKV+oFAEpZ6gUAZV1ycGMEAChKWeoFAEpa6gUAZV1ycWMEAChKWuoFAEpb6gUAZV1ycmMEAChKW+oFAEpc6gUAZV1yc2MEAChKT+oFAEpU6gUAZV1ydGMEAChKXeoFAEpe6gUAZV1ydWMEAChKXuoFAEpg6gUAZV1ydmMEAChKXuoFAEpf6gUAZV1yd2MEAChKX+oFAEph6gUAZV1yeGMEAChKYOoFAEpi6gUAZV1yeWMEAChKYuoFAEpk6gUAZV1yemMEAChKYuoFAEpj6gUAZV1ye2MEAChKVuoFAEpd6gUAZV1yfGMEAChKZeoFAEpm6gUAZV1yfWMEAChKZuoFAEpo6gUAZV1yfmMEAChKZuoFAEpn6gUAZV1yf2MEAChKZ+oFAEpp6gUAZV1ygGMEAChKaOoFAEpq6gUAZV1ygWMEAChKauoFAEps6gUAZV1ygmMEAChKauoFAEpr6gUAZV1yg2MEAChKX+oFAEpl6gUAZV1yhGMEAChKbeoFAEpu6gUAZV1yhWMEAChKbuoFAEpv6gUAZV1yhmMEAChKbuoFAEpw6gUAZV1yh2MEAChKb+oFAEpx6gUAZV1yiGMEAChKcOoFAEpy6gUAZV1yiWMEAChKcOoFAEpz6gUAZV1yimMEAChKcuoFAEp06gUAZV1yi2MEAChKZ+oFAEpt6gUAZV1yjGMEAChKdeoFAEp26gUAZV1yjWMEAChKduoFAEp46gUAZV1yjmMEAChKduoFAEp36gUAZV1yj2MEAChKd+oFAEp56gUAZV1ykGMEAChKeOoFAEp66gUAZV1ykWMEAChKeuoFAEp76gUAZV1ykmMEAChKeuoFAEp86gUAZV1yk2MEAChKb+oFAEp16gUAZV1ylGMEAChKfeoFAEp+6gUAZV1ylWMEAChKfuoFAEqA6gUAZV1ylmMEAChKfuoFAEp/6gUAZV1yl2MEAChKf+oFAEqB6gUAZV1ymGMEAChKgOoFAEqC6gUAZV1ymWMEAChKgOoFAEqD6gUAZV1ymmMEAChKd+oFAEp96gUAZV1ym2MEAChKhOoFAEqF6gUAZV1ynGMEAChKheoFAEqH6gUAZV1ynWMEAChKheoFAEqG6gUAZV1ynmMEAChKhuoFAEqI6gUAZV1yn2MEAChKh+oFAEqJ6gUAZV1yoGMEAChKieoFAEqK6gUAZV1yoWMEAChKieoFAEqL6gUAZV1yomMEAChKiuoFAEqM6gUAZV1yo2MEAChKi+oFAEqN6gUAZV1ypGMEAChKjOoFAEqO6gUAZV1ypWMEAChKjeoFAEqO6gUAZV1ypmMEAChKf+oFAEqE6gUAZV1yp2MEAChKj+oFAEqQ6gUAZV1yqGMEAChKkOoFAEqS6gUAZV1yqWMEAChKkOoFAEqR6gUAZV1yqmMEAChKkeoFAEqT6gUAZV1yq2MEAChKkuoFAEqU6gUAZV1yrGMEAChKlOoFAEqV6gUAZV1yrWMEAChKlOoFAEqW6gUAZV1yrmMEAChKleoFAEqX6gUAZV1yr2MEAChKluoFAEqY6gUAZV1ysGMEAChKl+oFAEqa6gUAZV1ysWMEAChKmOoFAEqa6gUAZV1ysmMEAChKmeoFAEqa6gUAZV1ys2MEAChKhuoFAEqP6gUAZV1ytGMEAChKm+oFAEqc6gUAZV1ytWMEAChKnOoFAEqe6gUAZV1ytmMEAChKnOoFAEqd6gUAZV1yt2MEAChKneoFAEqf6gUAZV1yuGMEAChKnuoFAEqg6gUAZV1yuWMEAChKoOoFAEqh6gUAZV1yumMEAChKoOoFAEqi6gUAZV1yu2MEAChKoeoFAEqj6gUAZV1yvGMEAChKouoFAEqk6gUAZV1yvWMEAChKo+oFAEql6gUAZV1yvmMEAChKpOoFAEql6gUAZV1yv2MEAChKkeoFAEqb6gUAZV1ywGMEAChKpuoFAEqn6gUAZV1ywWMEAChKp+oFAEqp6gUAZV1ywmMEAChKp+oFAEqo6gUAZV1yw2MEAChKqOoFAEqq6gUAZV1yxGMEAChKqeoFAEqr6gUAZV1yxWMEAChKneoFAEqm6gUAZV1yxmMEAChKrOoFAEqt6gUAZV1yx2MEAChKreoFAEqu6gUAZV1yyGMEAChKreoFAEqv6gUAZV1yyWMEAChKruoFAEqw6gUAZV1yymMEAChKr+oFAEqy6gUAZV1yy2MEAChKr+oFAEqx6gUAZV1yzGMEAChKqOoFAEqs6gUAZV1yzWMEAChKs+oFAEq06gUAZV1yzmMEAChKtOoFAEq16gUAZV1yz2MEAChKtOoFAEq26gUAZV1y0GMEAChKteoFAEq36gUAZV1y0WMEAChKtuoFAEq46gUAZV1y0mMEAChKuOoFAEq56gUAZV1y02MEAChKuOoFAEq66gUAZV1y1GMEAChKruoFAEqz6gUAZV1y1WMEAChKu+oFAEq86gUAZV1y1mMEAChKvOoFAEq96gUAZV1y12MEAChKvOoFAEq+6gUAZV1y2GMEAChKveoFAEq/6gUAZV1y2WMEAChKvuoFAErA6gUAZV1y2mMEAChKvuoFAErB6gUAZV1y22MEAChKwOoFAErC6gUAZV1y3GMEAChKteoFAEq76gUAZV1y3WMEAChKw+oFAErJ6gUAZV1y3mMEAChKw+oFAErE6gUAZV1y32MEAChKxOoFAErG6gUAZV1y4GMEAChKxOoFAErF6gUAZV1y4WMEAChKxeoFAErH6gUAZV1y4mMEAChKxuoFAErI6gUAZV1y42MEAChKyOoFAErJ6gUAZV1y5GMEAChKveoFAErD6gUAZV1y5WMEAChKyuoFAErL6gUAZV1y5mMEAChKy+oFAErM6gUAZV1y52MEAChKy+oFAErN6gUAZV1y6GMEAChKzOoFAErO6gUAZV1y6WMEAChKzeoFAErP6gUAZV1y6mMEAChKz+oFAErQ6gUAZV1y62MEAChKz+oFAErR6gUAZV1y7GMEAChKxeoFAErK6gUAZV1y7WMEAChK0uoFAErT6gUAZV1y7mMEAChK0+oFAErV6gUAZV1y72MEAChK0+oFAErU6gUAZV1y8GMEAChK1OoFAErW6gUAZV1y8WMEAChK1eoFAErX6gUAZV1y8mMEAChK1+oFAErZ6gUAZV1y82MEAChK1+oFAErY6gUAZV1y9GMEAChKzOoFAErS6gUAZV1y9WMEAChK2uoFAErb6gUAZV1y9mMEAChK2+oFAErd6gUAZV1y92MEAChK2+oFAErc6gUAZV1y+GMEAChK3OoFAEre6gUAZV1y+WMEAChK3eoFAErf6gUAZV1y+mMEAChK3eoFAErg6gUAZV1y+2MEAChK1OoFAEra6gUAZV1y/GMEAChK4eoFAEri6gUAZV1y/WMEAChK4uoFAErk6gUAZV1y/mMEAChK4uoFAErj6gUAZV1y/2MEAChK4+oFAErl6gUAZV1yAGQEAChK5OoFAErm6gUAZV1yAWQEAChK5uoFAErn6gUAZV1yAmQEAChK5uoFAEro6gUAZV1yA2QEAChK5+oFAErp6gUAZV1yBGQEAChK6OoFAErq6gUAZV1yBWQEAChK6eoFAErr6gUAZV1yBmQEAChK6uoFAErr6gUAZV1yB2QEAChK3OoFAErh6gUAZV1yCGQEAChK7OoFAErt6gUAZV1yCWQEAChK7eoFAErv6gUAZV1yCmQEAChK7eoFAEru6gUAZV1yC2QEAChK7uoFAErw6gUAZV1yDGQEAChK7+oFAErx6gUAZV1yDWQEAChK8eoFAEry6gUAZV1yDmQEAChK8eoFAErz6gUAZV1yD2QEAChK8uoFAEr06gUAZV1yEGQEAChK8+oFAEr16gUAZV1yEWQEAChK9OoFAEr26gUAZV1yEmQEAChK9eoFAEr26gUAZV1yE2QEAChK4+oFAErs6gUAZV1yFGQEAChK9+oFAEr46gUAZV1yFWQEAChK+OoFAEr66gUAZV1yFmQEAChK+OoFAEr56gUAZV1yF2QEAChK+eoFAEr76gUAZV1yGGQEAChK+uoFAEr86gUAZV1yGWQEAChK+uoFAEr96gUAZV1yGmQEAChK7uoFAEr36gUAZV1yG2QEAChK/uoFAEr/6gUAZV1yHGQEAChK/+oFAEoA6wUAZV1yHWQEAChK/+oFAEoB6wUAZV1yHmQEAChKAOsFAEoC6wUAZV1yH2QEAChKAesFAEoD6wUAZV1yIGQEAChKA+sFAEoE6wUAZV1yIWQEAChKBOsFAEoG6wUAZV1yImQEAChKBOsFAEoF6wUAZV1yI2QEAChK+eoFAEr+6gUAZV1yJGQEAChKB+sFAEoI6wUAZV1yJWQEAChKCOsFAEoK6wUAZV1yJmQEAChKCOsFAEoJ6wUAZV1yJ2QEAChKCesFAEoL6wUAZV1yKGQEAChKCusFAEoM6wUAZV1yKWQEAChKDOsFAEoN6wUAZV1yKmQEAChKDOsFAEoO6wUAZV1yK2QEAChKAOsFAEoH6wUAZV1yLGQEAChKD+sFAEoQ6wUAZV1yLWQEAChKEOsFAEoR6wUAZV1yLmQEAChKEesFAEoS6wUAZV1yL2QEAChKCesFAEoP6wUAZV1yMGQEAChKE+sFAEoU6wUAZV1yMWQEAChKFOsFAEoW6wUAZV1yMmQEAChKFOsFAEoV6wUAZV1yM2QEAChKFesFAEoX6wUAZV1yNGQEAChKFusFAEoY6wUAZV1yNWQEAChKGOsFAEoZ6wUAZV1yNmQEAChKGesFAEoa6wUAZV1yN2QEAChKGusFAEob6wUAZV1yOGQEAChKEesFAEoT6wUAZV1yOWQEAChKHOsFAEod6wUAZV1yOmQEAChKHesFAEof6wUAZV1yO2QEAChKHesFAEoe6wUAZV1yPGQEAChKHusFAEog6wUAZV1yPWQEAChKH+sFAEoh6wUAZV1yPmQEAChKIesFAEoi6wUAZV1yP2QEAChKIusFAEoj6wUAZV1yQGQEAChKFesFAEoc6wUAZV1yQWQEAChKJOsFAEol6wUAZV1yQmQEAChKJesFAEom6wUAZV1yQ2QEAChKJesFAEon6wUAZV1yRGQEAChKJusFAEoo6wUAZV1yRWQEAChKJ+sFAEop6wUAZV1yRmQEAChKKesFAEoq6wUAZV1yR2QEAChKKusFAEos6wUAZV1ySGQEAChKKusFAEor6wUAZV1ySWQEAChKHusFAEok6wUAZV1ySmQEAChKLesFAEou6wUAZV1yS2QEAChKLusFAEov6wUAZV1yTGQEAChKLusFAEow6wUAZV1yTWQEAChKL+sFAEox6wUAZV1yTmQEAChKMOsFAEoy6wUAZV1yT2QEAChKMusFAEoz6wUAZV1yUGQEAChKM+sFAEo06wUAZV1yUWQEAChKNOsFAEo36wUAZV1yUmQEAChKNesFAEo36wUAZV1yU2QEAChKNusFAEo36wUAZV1yVGQEAChKJusFAEot6wUAZV1yVWQEAChKOOsFAEo56wUAZV1yVmQEAChKOesFAEo76wUAZV1yV2QEAChKOesFAEo66wUAZV1yWGQEAChKOusFAEo86wUAZV1yWWQEAChKO+sFAEo96wUAZV1yWmQEAChKPesFAEo+6wUAZV1yW2QEAChKPusFAEpA6wUAZV1yXGQEAChKPusFAEo/6wUAZV1yXWQEAChKL+sFAEo46wUAZV1yXmQEAChKQesFAEpC6wUAZV1yX2QEAChKQusFAEpE6wUAZV1yYGQEAChKQusFAEpD6wUAZV1yYWQEAChKQ+sFAEpF6wUAZV1yYmQEAChKROsFAEpG6wUAZV1yY2QEAChKROsFAEpH6wUAZV1yZGQEAChKOusFAEpB6wUAZV1yZWQEAChKSOsFAEpJ6wUAZV1yZmQEAChKSesFAEpL6wUAZV1yZ2QEAChKSesFAEpK6wUAZV1yaGQEAChKSusFAEpM6wUAZV1yaWQEAChKS+sFAEpN6wUAZV1yamQEAChKTesFAEpO6wUAZV1ya2QEAChKTesFAEpP6wUAZV1ybGQEAChKTusFAEpQ6wUAZV1ybWQEAChKT+sFAEpR6wUAZV1ybmQEAChKUOsFAEpS6wUAZV1yb2QEAChKUesFAEpS6wUAZV1ycGQEAChKQ+sFAEpI6wUAZV1ycWQEAChKU+sFAEpU6wUAZV1ycmQEAChKVOsFAEpV6wUAZV1yc2QEAChKVOsFAEpW6wUAZV1ydGQEAChKVesFAEpX6wUAZV1ydWQEAChKVusFAEpY6wUAZV1ydmQEAChKWOsFAEpZ6wUAZV1yd2QEAChKWOsFAEpa6wUAZV1yeGQEAChKSusFAEpT6wUAZV1yeWQEAChKW+sFAEpc6wUAZV1yemQEAChKXOsFAEpe6wUAZV1ye2QEAChKXOsFAEpd6wUAZV1yfGQEAChKXesFAEpf6wUAZV1yfWQEAChKVesFAEpb6wUAZV1yfmQEAChKYOsFAEph6wUAZV1yf2QEAChKYesFAEpi6wUAZV1ygGQEAChKYesFAEpj6wUAZV1ygWQEAChKYusFAEpk6wUAZV1ygmQEAChKY+sFAEpm6wUAZV1yg2QEAChKY+sFAEpl6wUAZV1yhGQEAChKXesFAEpg6wUAZV1yhWQEAChKZ+sFAEpo6wUAZV1yhmQEAChKaOsFAEpp6wUAZV1yh2QEAChKaOsFAEpq6wUAZV1yiGQEAChKaesFAEpr6wUAZV1yiWQEAChKausFAEps6wUAZV1yimQEAChKbOsFAEpu6wUAZV1yi2QEAChKbOsFAEpt6wUAZV1yjGQEAChKbesFAEpx6wUAZV1yjWQEAChKbusFAEpv6wUAZV1yjmQEAChKbusFAEpw6wUAZV1yj2QEAChKb+sFAEpx6wUAZV1ykGQEAChKb+sFAEpz6wUAZV1ykWQEAChKcOsFAEp06wUAZV1ykmQEAChKcusFAEpz6wUAZV1yk2QEAChKcusFAEp06wUAZV1ylGQEAChKYusFAEpn6wUAZV1ylWQEAChKdesFAEp26wUAZV1ylmQEAChKdusFAEp46wUAZV1yl2QEAChKdusFAEp36wUAZV1ymGQEAChKd+sFAEp56wUAZV1ymWQEAChKeOsFAEp66wUAZV1ymmQEAChKeusFAEp76wUAZV1ym2QEAChKe+sFAEp86wUAZV1ynGQEAChKfOsFAEp96wUAZV1ynWQEAChKaesFAEp16wUAZV1ynmQEAChKfusFAEp/6wUAZV1yn2QEAChKf+sFAEqB6wUAZV1yoGQEAChKf+sFAEqA6wUAZV1yoWQEAChKgOsFAEqC6wUAZV1yomQEAChKgesFAEqD6wUAZV1yo2QEAChKg+sFAEqE6wUAZV1ypGQEAChKg+sFAEqF6wUAZV1ypWQEAChKd+sFAEp+6wUAZV1ypmQEAChKhusFAEqH6wUAZV1yp2QEAChKh+sFAEqI6wUAZV1yqGQEAChKh+sFAEqJ6wUAZV1yqWQEAChKiOsFAEqK6wUAZV1yqmQEAChKiesFAEqL6wUAZV1yq2QEAChKiesFAEqM6wUAZV1yrGQEAChKi+sFAEqN6wUAZV1yrWQEAChKgOsFAEqG6wUAZV1yrmQEAChKjusFAEqU6wUAZV1yr2QEAChKjusFAEqP6wUAZV1ysGQEAChKj+sFAEqR6wUAZV1ysWQEAChKj+sFAEqQ6wUAZV1ysmQEAChKkOsFAEqS6wUAZV1ys2QEAChKkesFAEqT6wUAZV1ytGQEAChKk+sFAEqU6wUAZV1ytWQEAChKiOsFAEqO6wUAZV1ytmQEAChKlesFAEqW6wUAZV1yt2QEAChKlusFAEqY6wUAZV1yuGQEAChKlusFAEqX6wUAZV1yuWQEAChKl+sFAEqZ6wUAZV1yumQEAChKmOsFAEqa6wUAZV1yu2QEAChKmusFAEqc6wUAZV1yvGQEAChKmusFAEqb6wUAZV1yvWQEAChKkOsFAEqV6wUAZV1yvmQEAChKnesFAEqe6wUAZV1yv2QEAChKnusFAEqf6wUAZV1ywGQEAChKnusFAEqg6wUAZV1ywWQEAChKn+sFAEqh6wUAZV1ywmQEAChKoOsFAEqi6wUAZV1yw2QEAChKousFAEqj6wUAZV1yxGQEAChKo+sFAEql6wUAZV1yxWQEAChKo+sFAEqk6wUAZV1yxmQEAChKl+sFAEqd6wUAZV1yx2QEAChKpusFAEqn6wUAZV1yyGQEAChKp+sFAEqp6wUAZV1yyWQEAChKp+sFAEqo6wUAZV1yymQEAChKqOsFAEqq6wUAZV1yy2QEAChKqesFAEqr6wUAZV1yzGQEAChKq+sFAEqt6wUAZV1yzWQEAChKq+sFAEqs6wUAZV1yzmQEAChKn+sFAEqm6wUAZV1yz2QEAChKrusFAEqv6wUAZV1y0GQEAChKr+sFAEqw6wUAZV1y0WQEAChKr+sFAEqx6wUAZV1y0mQEAChKsOsFAEqy6wUAZV1y02QEAChKsesFAEqz6wUAZV1y1GQEAChKs+sFAEq06wUAZV1y1WQEAChKtOsFAEq26wUAZV1y1mQEAChKtOsFAEq16wUAZV1y12QEAChKqOsFAEqu6wUAZV1y2GQEAChKt+sFAEq46wUAZV1y2WQEAChKuOsFAEq56wUAZV1y2mQEAChKuOsFAEq66wUAZV1y22QEAChKuesFAEq76wUAZV1y3GQEAChKuusFAEq86wUAZV1y3WQEAChKvOsFAEq96wUAZV1y3mQEAChKvOsFAEq+6wUAZV1y32QEAChKsOsFAEq36wUAZV1y4GQEAChKv+sFAErA6wUAZV1y4WQEAChKwOsFAErC6wUAZV1y4mQEAChKwOsFAErB6wUAZV1y42QEAChKwesFAErD6wUAZV1y5GQEAChKwusFAErE6wUAZV1y5WQEAChKxOsFAErF6wUAZV1y5mQEAChKxesFAErH6wUAZV1y52QEAChKxesFAErG6wUAZV1y6GQEAChKuesFAEq/6wUAZV1y6WQEAChKyOsFAErJ6wUAZV1y6mQEAChKyesFAErL6wUAZV1y62QEAChKyesFAErK6wUAZV1y7GQEAChKyusFAErM6wUAZV1y7WQEAChKy+sFAErN6wUAZV1y7mQEAChKzesFAErO6wUAZV1y72QEAChKzesFAErP6wUAZV1y8GQEAChKzusFAErQ6wUAZV1y8WQEAChKz+sFAErR6wUAZV1y8mQEAChK0OsFAErT6wUAZV1y82QEAChK0esFAErT6wUAZV1y9GQEAChK0usFAErT6wUAZV1y9WQEAChKwesFAErI6wUAZV1y9mQEAChK1OsFAErV6wUAZV1y92QEAChK1esFAErX6wUAZV1y+GQEAChK1esFAErW6wUAZV1y+WQEAChK1usFAErY6wUAZV1y+mQEAChK1+sFAErZ6wUAZV1y+2QEAChK2esFAEra6wUAZV1y/GQEAChK2usFAErc6wUAZV1y/WQEAChK2usFAErb6wUAZV1y/mQEAChKyusFAErU6wUAZV1y/2QEAChK3esFAEre6wUAZV1yAGUEAChK3usFAErf6wUAZV1yAWUEAChK3usFAErg6wUAZV1yAmUEAChK3+sFAErh6wUAZV1yA2UEAChK4OsFAEri6wUAZV1yBGUEAChK4OsFAErj6wUAZWUoXXIFZQQAKEri6wUASuTrBQBlXXIGZQQAKErW6wUASt3rBQBlXXIHZQQAKErl6wUASubrBQBlXXIIZQQAKErm6wUASujrBQBlXXIJZQQAKErm6wUASufrBQBlXXIKZQQAKErn6wUASunrBQBlXXILZQQAKEro6wUASurrBQBlXXIMZQQAKErq6wUASuvrBQBlXXINZQQAKErr6wUASuzrBQBlXXIOZQQAKErs6wUASu3rBQBlXXIPZQQAKErf6wUASuXrBQBlXXIQZQQAKEru6wUASu/rBQBlXXIRZQQAKErv6wUASvHrBQBlXXISZQQAKErv6wUASvDrBQBlXXITZQQAKErw6wUASvLrBQBlXXIUZQQAKErx6wUASvPrBQBlXXIVZQQAKErz6wUASvTrBQBlXXIWZQQAKErz6wUASvXrBQBlXXIXZQQAKErn6wUASu7rBQBlXXIYZQQAKEr26wUASvfrBQBlXXIZZQQAKEr36wUASvnrBQBlXXIaZQQAKEr36wUASvjrBQBlXXIbZQQAKEr46wUASvrrBQBlXXIcZQQAKEr56wUASvvrBQBlXXIdZQQAKErw6wUASvbrBQBlXXIeZQQAKEr86wUASv3rBQBlXXIfZQQAKEr96wUASv/rBQBlXXIgZQQAKEr96wUASv7rBQBlXXIhZQQAKEr+6wUASgDsBQBlXXIiZQQAKEr/6wUASgHsBQBlXXIjZQQAKEoB7AUASgPsBQBlXXIkZQQAKEoB7AUASgLsBQBlXXIlZQQAKEoC7AUASgXsBQBlXXImZQQAKEoD7AUASgTsBQBlXXInZQQAKEoE7AUASgXsBQBlXXIoZQQAKEr46wUASvzrBQBlXXIpZQQAKEoG7AUASgfsBQBlXXIqZQQAKEoH7AUASgjsBQBlXXIrZQQAKEoH7AUASgnsBQBlXXIsZQQAKEoI7AUASgrsBQBlXXItZQQAKEoJ7AUASgvsBQBlXXIuZQQAKEoL7AUASgzsBQBlXXIvZQQAKEoL7AUASg3sBQBlXXIwZQQAKEr+6wUASgbsBQBlXXIxZQQAKEoO7AUASg/sBQBlXXIyZQQAKEoP7AUAShHsBQBlXXIzZQQAKEoP7AUAShDsBQBlXXI0ZQQAKEoQ7AUAShLsBQBlXXI1ZQQAKEoR7AUAShPsBQBlXXI2ZQQAKEoT7AUAShXsBQBlXXI3ZQQAKEoT7AUAShTsBQBlXXI4ZQQAKEoI7AUASg7sBQBlXXI5ZQQAKEoW7AUAShfsBQBlXXI6ZQQAKEoX7AUAShnsBQBlXXI7ZQQAKEoX7AUAShjsBQBlXXI8ZQQAKEoY7AUAShrsBQBlXXI9ZQQAKEoQ7AUAShbsBQBlXXI+ZQQAKEob7AUAShzsBQBlXXI/ZQQAKEoc7AUASh7sBQBlXXJAZQQAKEoc7AUASh3sBQBlXXJBZQQAKEod7AUASh/sBQBlXXJCZQQAKEoe7AUASiDsBQBlXXJDZQQAKEog7AUASiHsBQBlXXJEZQQAKEog7AUASiLsBQBlXXJFZQQAKEoY7AUAShvsBQBlXXJGZQQAKEoj7AUASiTsBQBlXXJHZQQAKEok7AUASiXsBQBlXXJIZQQAKEok7AUASibsBQBlXXJJZQQAKEol7AUASifsBQBlXXJKZQQAKEom7AUASinsBQBlXXJLZQQAKEom7AUASijsBQBlXXJMZQQAKEod7AUASiPsBQBlXXJNZQQAKEoq7AUASivsBQBlXXJOZQQAKEor7AUASi3sBQBlXXJPZQQAKEor7AUASizsBQBlXXJQZQQAKEos7AUASi7sBQBlXXJRZQQAKEot7AUASi/sBQBlXXJSZQQAKEot7AUASjDsBQBlXXJTZQQAKEol7AUASirsBQBlXXJUZQQAKEox7AUASjLsBQBlXXJVZQQAKEoy7AUASjTsBQBlXXJWZQQAKEoy7AUASjPsBQBlXXJXZQQAKEoz7AUASjXsBQBlXXJYZQQAKEo07AUASjbsBQBlXXJZZQQAKEos7AUASjHsBQBlXXJaZQQAKEo37AUASjjsBQBlXXJbZQQAKEo47AUASjnsBQBlXXJcZQQAKEo57AUASjrsBQBlXXJdZQQAKEoz7AUASjfsBQBlXXJeZQQAKEo77AUASjzsBQBlXXJfZQQAKEo87AUASj7sBQBlXXJgZQQAKEo87AUASj3sBQBlXXJhZQQAKEo97AUASj/sBQBlXXJiZQQAKEo+7AUASkDsBQBlXXJjZQQAKEpA7AUASkHsBQBlXXJkZQQAKEpB7AUASkLsBQBlXXJlZQQAKEpC7AUASkPsBQBlXXJmZQQAKEo57AUASjvsBQBlXXJnZQQAKEpE7AUASkXsBQBlXXJoZQQAKEpF7AUASkbsBQBlXXJpZQQAKEpF7AUASkfsBQBlXXJqZQQAKEpG7AUASkjsBQBlXXJrZQQAKEpH7AUASknsBQBlXXJsZQQAKEpJ7AUASkrsBQBlXXJtZQQAKEpJ7AUASkvsBQBlXXJuZQQAKEo97AUASkTsBQBlXXJvZQQAKEpM7AUASk3sBQBlXXJwZQQAKEpN7AUASk/sBQBlXXJxZQQAKEpN7AUASk7sBQBlXXJyZQQAKEpO7AUASlDsBQBlXXJzZQQAKEpP7AUASlHsBQBlXXJ0ZQQAKEpR7AUASlLsBQBlXXJ1ZQQAKEpS7AUASlTsBQBlXXJ2ZQQAKEpS7AUASlPsBQBlXXJ3ZQQAKEpG7AUASkzsBQBlXXJ4ZQQAKEpV7AUASlbsBQBlXXJ5ZQQAKEpW7AUASljsBQBlXXJ6ZQQAKEpW7AUASlfsBQBlXXJ7ZQQAKEpX7AUASlnsBQBlXXJ8ZQQAKEpY7AUASlrsBQBlXXJ9ZQQAKEpO7AUASlXsBQBlXXJ+ZQQAKEpb7AUASlzsBQBlXXJ/ZQQAKEpc7AUASl7sBQBlXXKAZQQAKEpc7AUASl3sBQBlXXKBZQQAKEpd7AUASl/sBQBlXXKCZQQAKEpe7AUASmDsBQBlXXKDZQQAKEpg7AUASmLsBQBlXXKEZQQAKEpg7AUASmHsBQBlXXKFZQQAKEpX7AUASlvsBQBlXXKGZQQAKEpj7AUASmTsBQBlXXKHZQQAKEpk7AUASmbsBQBlXXKIZQQAKEpk7AUASmXsBQBlXXKJZQQAKEpl7AUASmfsBQBlXXKKZQQAKEpm7AUASmjsBQBlXXKLZQQAKEpo7AUASmrsBQBlXXKMZQQAKEpo7AUASmnsBQBlXXKNZQQAKEpd7AUASmPsBQBlXXKOZQQAKEpr7AUASmzsBQBlXXKPZQQAKEps7AUASm7sBQBlXXKQZQQAKEps7AUASm3sBQBlXXKRZQQAKEpt7AUASm/sBQBlXXKSZQQAKEpu7AUASnDsBQBlXXKTZQQAKEpu7AUASnHsBQBlXXKUZQQAKEpl7AUASmvsBQBlXXKVZQQAKEpy7AUASnPsBQBlXXKWZQQAKEpz7AUASnXsBQBlXXKXZQQAKEpz7AUASnTsBQBlXXKYZQQAKEp07AUASnbsBQBlXXKZZQQAKEp17AUASnfsBQBlXXKaZQQAKEp37AUASnjsBQBlXXKbZQQAKEp37AUASnnsBQBlXXKcZQQAKEp47AUASnrsBQBlXXKdZQQAKEp57AUASnvsBQBlXXKeZQQAKEp67AUASn3sBQBlXXKfZQQAKEp77AUASn3sBQBlXXKgZQQAKEp87AUASn3sBQBlXXKhZQQAKEpt7AUASnLsBQBlXXKiZQQAKEp+7AUASn/sBQBlXXKjZQQAKEp/7AUASoDsBQBlXXKkZQQAKEp/7AUASoHsBQBlXXKlZQQAKEqA7AUASoLsBQBlXXKmZQQAKEqB7AUASoTsBQBlXXKnZQQAKEqB7AUASoPsBQBlXXKoZQQAKEp07AUASn7sBQBlXXKpZQQAKEqF7AUASobsBQBlXXKqZQQAKEqG7AUASofsBQBlXXKrZQQAKEqG7AUASojsBQBlXXKsZQQAKEqH7AUASonsBQBlXXKtZQQAKEqI7AUASorsBQBlXXKuZQQAKEqI7AUASovsBQBlXXKvZQQAKEqK7AUASozsBQBlXXKwZQQAKEqA7AUASoXsBQBlXXKxZQQAKEqN7AUASo7sBQBlXXKyZQQAKEqO7AUASpDsBQBlXXKzZQQAKEqO7AUASo/sBQBlXXK0ZQQAKEqP7AUASpHsBQBlXXK1ZQQAKEqH7AUASo3sBQBlXXK2ZQQAKEqS7AUASpPsBQBlXXK3ZQQAKEqT7AUASpXsBQBlXXK4ZQQAKEqT7AUASpTsBQBlXXK5ZQQAKEqU7AUASpbsBQBlXXK6ZQQAKEqV7AUASpfsBQBlXXK7ZQQAKEqX7AUASpjsBQBlXXK8ZQQAKEqY7AUASpnsBQBlXXK9ZQQAKEqZ7AUASprsBQBlXXK+ZQQAKEqP7AUASpLsBQBlXXK/ZQQAKEqb7AUASpzsBQBlXXLAZQQAKEqc7AUASp3sBQBlXXLBZQQAKEqc7AUASp7sBQBlXXLCZQQAKEqd7AUASp/sBQBlXXLDZQQAKEqe7AUASqDsBQBlXXLEZQQAKEqg7AUASqHsBQBlXXLFZQQAKEqh7AUASqLsBQBlXXLGZQQAKEqi7AUASqXsBQBlXXLHZQQAKEqj7AUASqXsBQBlXXLIZQQAKEqk7AUASqXsBQBlXXLJZQQAKEqU7AUASpvsBQBlXXLKZQQAKEqm7AUASqfsBQBlXXLLZQQAKEqn7AUASqnsBQBlXXLMZQQAKEqn7AUASqjsBQBlXXLNZQQAKEqo7AUASqrsBQBlXXLOZQQAKEqp7AUASqvsBQBlXXLPZQQAKEqr7AUASq3sBQBlXXLQZQQAKEqr7AUASqzsBQBlXXLRZQQAKEqd7AUASqbsBQBlXXLSZQQAKEqu7AUASq/sBQBlXXLTZQQAKEqv7AUASrHsBQBlXXLUZQQAKEqv7AUASrDsBQBlXXLVZQQAKEqw7AUASrLsBQBlXXLWZQQAKEqx7AUASrPsBQBlXXLXZQQAKEqx7AUASrTsBQBlXXLYZQQAKEqo7AUASq7sBQBlXXLZZQQAKEq17AUASrbsBQBlXXLaZQQAKEq27AUASrfsBQBlXXLbZQQAKEq27AUASrjsBQBlXXLcZQQAKEq37AUASrnsBQBlXXLdZQQAKEq47AUASrrsBQBlXXLeZQQAKEq67AUASrvsBQBlXXLfZQQAKEq77AUASr3sBQBlXXLgZQQAKEq77AUASrzsBQBlXXLhZQQAKEqw7AUASrXsBQBlXXLiZQQAKEq+7AUASr/sBQBlXXLjZQQAKEq/7AUASsDsBQBlXXLkZQQAKErA7AUASsHsBQBlXXLlZQQAKEq37AUASr7sBQBlXXLmZQQAKErC7AUASsPsBQBlXXLnZQQAKErD7AUASsXsBQBlXXLoZQQAKErD7AUASsTsBQBlXXLpZQQAKErE7AUASsbsBQBlXXLqZQQAKErF7AUASsfsBQBlXXLrZQQAKErH7AUASsjsBQBlXXLsZQQAKErI7AUASsrsBQBlXXLtZQQAKErI7AUASsnsBQBlXXLuZQQAKErA7AUASsLsBQBlXXLvZQQAKErL7AUASszsBQBlXXLwZQQAKErM7AUASs7sBQBlXXLxZQQAKErM7AUASs3sBQBlXXLyZQQAKErN7AUASs/sBQBlXXLzZQQAKErO7AUAStDsBQBlXXL0ZQQAKErQ7AUAStHsBQBlXXL1ZQQAKErQ7AUAStLsBQBlXXL2ZQQAKErE7AUASsvsBQBlXXL3ZQQAKErT7AUAStTsBQBlXXL4ZQQAKErU7AUAStbsBQBlXXL5ZQQAKErU7AUAStXsBQBlXXL6ZQQAKErV7AUAStfsBQBlXXL7ZQQAKErW7AUAStjsBQBlXXL8ZQQAKErY7AUAStnsBQBlXXL9ZQQAKErZ7AUAStrsBQBlXXL+ZQQAKErN7AUAStPsBQBlXXL/ZQQAKErb7AUAStzsBQBlXXIAZgQAKErc7AUASt3sBQBlXXIBZgQAKErc7AUASt7sBQBlXXICZgQAKErd7AUASt/sBQBlXXIDZgQAKEre7AUASuDsBQBlXXIEZgQAKErg7AUASuHsBQBlXXIFZgQAKErg7AUASuLsBQBlXXIGZgQAKErV7AUAStvsBQBlXXIHZgQAKErj7AUASuTsBQBlXXIIZgQAKErk7AUASubsBQBlXXIJZgQAKErk7AUASuXsBQBlXXIKZgQAKErl7AUASufsBQBlXXILZgQAKErm7AUASujsBQBlXXIMZgQAKEro7AUASunsBQBlXXINZgQAKEro7AUASursBQBlXXIOZgQAKErp7AUASuvsBQBlXXIPZgQAKErq7AUASuzsBQBlXXIQZgQAKErr7AUASu7sBQBlXXIRZgQAKErs7AUASu7sBQBlXXISZgQAKErt7AUASu7sBQBlXXITZgQAKErd7AUASuPsBQBlXXIUZgQAKErv7AUASvDsBQBlXXIVZgQAKErw7AUASvLsBQBlXXIWZgQAKErw7AUASvHsBQBlXXIXZgQAKErx7AUASvPsBQBlXXIYZgQAKEry7AUASvTsBQBlXXIZZgQAKEr07AUASvXsBQBlXXIaZgQAKEr17AUASvfsBQBlXXIbZgQAKEr17AUASvbsBQBlXXIcZgQAKErl7AUASu/sBQBlXXIdZgQAKEr47AUASvnsBQBlXXIeZgQAKEr57AUASvvsBQBlXXIfZgQAKEr57AUASvrsBQBlXXIgZgQAKEr67AUASvzsBQBlXXIhZgQAKEr77AUASv3sBQBlXXIiZgQAKErx7AUASvjsBQBlXXIjZgQAKEr+7AUASv/sBQBlXXIkZgQAKEr/7AUASgDtBQBlXXIlZgQAKEr/7AUASgHtBQBlXXImZgQAKEoA7QUASgLtBQBlXXInZgQAKEoB7QUASgPtBQBlXXIoZgQAKEoD7QUASgTtBQBlXXIpZgQAKEoD7QUASgXtBQBlXXIqZgQAKEr67AUASv7sBQBlXXIrZgQAKEoG7QUASgftBQBlXXIsZgQAKEoH7QUASgntBQBlXXItZgQAKEoH7QUASgjtBQBlXXIuZgQAKEoI7QUASgrtBQBlXXIvZgQAKEoJ7QUASgvtBQBlXXIwZgQAKEoL7QUASgztBQBlXXIxZgQAKEoM7QUASg3tBQBlXXIyZgQAKEoN7QUASg7tBQBlXXIzZgQAKEoA7QUASgbtBQBlXXI0ZgQAKEoP7QUAShDtBQBlXXI1ZgQAKEoQ7QUAShHtBQBlXXI2ZgQAKEoQ7QUAShLtBQBlXXI3ZgQAKEoR7QUAShPtBQBlXXI4ZgQAKEoS7QUAShTtBQBlXXI5ZgQAKEoU7QUAShXtBQBlXXI6ZgQAKEoU7QUAShbtBQBlXXI7ZgQAKEoI7QUASg/tBQBlXXI8ZgQAKEoX7QUAShjtBQBlXXI9ZgQAKEoY7QUAShntBQBlXXI+ZgQAKEoY7QUAShrtBQBlXXI/ZgQAKEoZ7QUAShvtBQBlXXJAZgQAKEoa7QUASh3tBQBlXXJBZgQAKEoa7QUAShztBQBlXXJCZgQAKEoR7QUAShftBQBlXXJDZgQAKEoe7QUASh/tBQBlXXJEZgQAKEof7QUASiHtBQBlXXJFZgQAKEof7QUASiDtBQBlXXJGZgQAKEog7QUASiLtBQBlXXJHZgQAKEoh7QUASiPtBQBlXXJIZgQAKEoj7QUASiXtBQBlXXJJZgQAKEoj7QUASiTtBQBlXXJKZgQAKEoZ7QUASh7tBQBlXXJLZgQAKEom7QUASiftBQBlXXJMZgQAKEon7QUASijtBQBlXXJNZgQAKEoo7QUASintBQBlXXJOZgQAKEog7QUASibtBQBlXXJPZgQAKEoq7QUASivtBQBlXXJQZgQAKEor7QUASiztBQBlXXJRZgQAKEor7QUASi3tBQBlXXJSZgQAKEos7QUASi7tBQBlXXJTZgQAKEot7QUASi/tBQBlXXJUZgQAKEot7QUASjDtBQBlXXJVZgQAKEov7QUASjHtBQBlXXJWZgQAKEoo7QUASirtBQBlXXJXZgQAKEoy7QUASjPtBQBlXXJYZgQAKEoz7QUASjTtBQBlXXJZZgQAKEoz7QUASjXtBQBlXXJaZgQAKEo07QUASjbtBQBlXXJbZgQAKEo17QUASjftBQBlXXJcZgQAKEo37QUASjntBQBlXXJdZgQAKEo37QUASjjtBQBlXXJeZgQAKEo47QUASjztBQBlXXJfZgQAKEo57QUASjrtBQBlXXJgZgQAKEo57QUASjvtBQBlXXJhZgQAKEo67QUASjztBQBlXXJiZgQAKEo67QUASj7tBQBlXXJjZgQAKEo77QUASj/tBQBlXXJkZgQAKEo97QUASj7tBQBlXXJlZgQAKEo97QUASj/tBQBlXXJmZgQAKEos7QUASjLtBQBlXXJnZgQAKEpA7QUASkHtBQBlXXJoZgQAKEpB7QUASkLtBQBlXXJpZgQAKEpB7QUASkPtBQBlXXJqZgQAKEpC7QUASkTtBQBlXXJrZgQAKEpD7QUASkXtBQBlXXJsZgQAKEpD7QUASkbtBQBlXXJtZgQAKEpF7QUASkftBQBlXXJuZgQAKEo07QUASkDtBQBlXXJvZgQAKEpI7QUASkntBQBlXXJwZgQAKEpJ7QUASkrtBQBlXXJxZgQAKEpJ7QUASkvtBQBlXXJyZgQAKEpK7QUASkztBQBlXXJzZgQAKEpL7QUASk3tBQBlXXJ0ZgQAKEpN7QUASk7tBQBlXXJ1ZgQAKEpN7QUASk/tBQBlXXJ2ZgQAKEpC7QUASkjtBQBlXXJ3ZgQAKEpQ7QUASlHtBQBlXXJ4ZgQAKEpR7QUASlPtBQBlXXJ5ZgQAKEpR7QUASlLtBQBlXXJ6ZgQAKEpS7QUASlTtBQBlXXJ7ZgQAKEpK7QUASlDtBQBlXXJ8ZgQAKEpV7QUASlbtBQBlXXJ9ZgQAKEpW7QUASlftBQBlXXJ+ZgQAKEpW7QUASljtBQBlXXJ/ZgQAKEpX7QUASlntBQBlXXKAZgQAKEpY7QUASlrtBQBlXXKBZgQAKEpa7QUASlvtBQBlXXKCZgQAKEpb7QUASl3tBQBlXXKDZgQAKEpb7QUASlztBQBlXXKEZgQAKEpS7QUASlXtBQBlXXKFZgQAKEpe7QUASl/tBQBlXXKGZgQAKEpf7QUASmDtBQBlXXKHZgQAKEpf7QUASmHtBQBlXXKIZgQAKEpg7QUASmLtBQBlXXKJZgQAKEph7QUASmPtBQBlXXKKZgQAKEpj7QUASmTtBQBlXXKLZgQAKEpj7QUASmXtBQBlXXKMZgQAKEpX7QUASl7tBQBlXXKNZgQAKEpm7QUASmftBQBlXXKOZgQAKEpn7QUASmjtBQBlXXKPZgQAKEpn7QUASmntBQBlXXKQZgQAKEpo7QUASmrtBQBlXXKRZgQAKEpp7QUASmvtBQBlXXKSZgQAKEpr7QUASmztBQBlXXKTZgQAKEps7QUASm3tBQBlXXKUZgQAKEpt7QUASnDtBQBlXXKVZgQAKEpu7QUASnDtBQBlXXKWZgQAKEpv7QUASnDtBQBlXXKXZgQAKEpg7QUASmbtBQBlXXKYZgQAKEpx7QUASnLtBQBlXXKZZgQAKEpy7QUASnPtBQBlXXKaZgQAKEpy7QUASnTtBQBlXXKbZgQAKEpz7QUASnXtBQBlXXKcZgQAKEp07QUASnbtBQBlXXKdZgQAKEp07QUASnftBQBlXXKeZgQAKEp27QUASnjtBQBlXXKfZgQAKEpo7QUASnHtBQBlXXKgZgQAKEp57QUASnrtBQBlXXKhZgQAKEp67QUASnztBQBlXXKiZgQAKEp67QUASnvtBQBlXXKjZgQAKEp77QUASn3tBQBlXXKkZgQAKEp87QUASn7tBQBlXXKlZgQAKEp+7QUASn/tBQBlXXKmZgQAKEp/7QUASoHtBQBlXXKnZgQAKEp/7QUASoDtBQBlXXKoZgQAKEpz7QUASnntBQBlXXKpZgQAKEqC7QUASojtBQBlXXKqZgQAKEqC7QUASoPtBQBlXXKrZgQAKEqD7QUASoXtBQBlXXKsZgQAKEqD7QUASoTtBQBlXXKtZgQAKEqE7QUASobtBQBlXXKuZgQAKEqF7QUASoftBQBlXXKvZgQAKEqH7QUASojtBQBlXXKwZgQAKEp77QUASoLtBQBlXXKxZgQAKEqJ7QUASortBQBlXXKyZgQAKEqK7QUASovtBQBlXXKzZgQAKEqL7QUASoztBQBlXXK0ZgQAKEqE7QUASontBQBlXXK1ZgQAKEqN7QUASo7tBQBlXXK2ZgQAKEqO7QUASpDtBQBlXXK3ZgQAKEqO7QUASo/tBQBlXXK4ZgQAKEqP7QUASpHtBQBlXXK5ZgQAKEqQ7QUASpLtBQBlXXK6ZgQAKEqS7QUASpTtBQBlXXK7ZgQAKEqS7QUASpPtBQBlXXK8ZgQAKEqL7QUASo3tBQBlXXK9ZgQAKEqV7QUASpvtBQBlXXK+ZgQAKEqV7QUASpbtBQBlXXK/ZgQAKEqW7QUASpjtBQBlXXLAZgQAKEqW7QUASpftBQBlXXLBZgQAKEqX7QUASpntBQBlXXLCZgQAKEqY7QUASprtBQBlXXLDZgQAKEqa7QUASpvtBQBlXXLEZgQAKEqP7QUASpXtBQBlXXLFZgQAKEqc7QUASp3tBQBlXXLGZgQAKEqd7QUASp/tBQBlXXLHZgQAKEqd7QUASp7tBQBlXXLIZgQAKEqe7QUASqDtBQBlXXLJZgQAKEqf7QUASqHtBQBlXXLKZgQAKEqh7QUASqPtBQBlXXLLZgQAKEqh7QUASqLtBQBlXXLMZgQAKEqX7QUASpztBQBlXXLNZgQAKEqk7QUASqXtBQBlXXLOZgQAKEql7QUASqftBQBlXXLPZgQAKEql7QUASqbtBQBlXXLQZgQAKEqm7QUASqjtBQBlXXLRZgQAKEqn7QUASqntBQBlXXLSZgQAKEqp7QUASqrtBQBlXXLTZgQAKEqp7QUASqvtBQBlXXLUZgQAKEqq7QUASqztBQBlXXLVZgQAKEqr7QUASq3tBQBlXXLWZgQAKEqs7QUASq/tBQBlXXLXZgQAKEqt7QUASq/tBQBlXXLYZgQAKEqu7QUASq/tBQBlXXLZZgQAKEqe7QUASqTtBQBlXXLaZgQAKEqw7QUASrHtBQBlXXLbZgQAKEqx7QUASrLtBQBlXXLcZgQAKEqx7QUASrPtBQBlXXLdZgQAKEqy7QUASrTtBQBlXXLeZgQAKEqz7QUASrbtBQBlXXLfZgQAKEqz7QUASrXtBQBlXXLgZgQAKEqm7QUASrDtBQBlXXLhZgQAKEq37QUASrjtBQBlXXLiZgQAKEq47QUASrntBQBlXXLjZgQAKEq47QUASrrtBQBlXXLkZgQAKEq57QUASrvtBQBlXXLlZgQAKEq67QUASrztBQBlXXLmZgQAKEq87QUASr3tBQBlXXLnZgQAKEq87QUASr7tBQBlXXLoZgQAKEqy7QUASrftBQBlXXLpZgQAKEq/7QUASsDtBQBlXXLqZgQAKErA7QUASsLtBQBlXXLrZgQAKErA7QUASsHtBQBlXXLsZgQAKErB7QUASsPtBQBlXXLtZgQAKErC7QUASsTtBQBlXXLuZgQAKEq57QUASr/tBQBlXXLvZgQAKErF7QUASsbtBQBlXXLwZgQAKErG7QUASsftBQBlXXLxZgQAKErG7QUASsjtBQBlXXLyZgQAKErH7QUASsntBQBlXXLzZgQAKErI7QUASsrtBQBlXXL0ZgQAKErK7QUASsvtBQBlXXL1ZgQAKErK7QUASsztBQBlXXL2ZgQAKErB7QUASsXtBQBlXXL3ZgQAKErN7QUASs7tBQBlXXL4ZgQAKErO7QUAStDtBQBlXXL5ZgQAKErO7QUASs/tBQBlXXL6ZgQAKErP7QUAStHtBQBlXXL7ZgQAKErQ7QUAStLtBQBlXXL8ZgQAKErS7QUAStPtBQBlXXL9ZgQAKErT7QUAStTtBQBlXXL+ZgQAKErU7QUAStXtBQBlXXL/ZgQAKErH7QUASs3tBQBlXXIAZwQAKErW7QUAStftBQBlXXIBZwQAKErX7QUAStntBQBlXXICZwQAKErX7QUAStjtBQBlXXIDZwQAKErY7QUAStrtBQBlXXIEZwQAKErZ7QUAStvtBQBlXXIFZwQAKErP7QUAStbtBQBlXXIGZwQAKErc7QUASt3tBQBlXXIHZwQAKErd7QUASt7tBQBlXXIIZwQAKErd7QUASt/tBQBlXXIJZwQAKEre7QUASuDtBQBlXXIKZwQAKErf7QUASuHtBQBlXXILZwQAKErh7QUASuLtBQBlXXIMZwQAKEri7QUASuPtBQBlXXINZwQAKErj7QUASubtBQBlXXIOZwQAKErk7QUASubtBQBlXXIPZwQAKErl7QUASubtBQBlXXIQZwQAKErY7QUAStztBQBlXXIRZwQAKErn7QUASujtBQBlXXISZwQAKEro7QUASurtBQBlXXITZwQAKEro7QUASuntBQBlXXIUZwQAKErp7QUASuvtBQBlXXIVZwQAKEre7QUASuftBQBlXXIWZwQAKErs7QUASvLtBQBlXXIXZwQAKErs7QUASu3tBQBlXXIYZwQAKErt7QUASu/tBQBlXXIZZwQAKErt7QUASu7tBQBlXXIaZwQAKEru7QUASvDtBQBlXXIbZwQAKErv7QUASvHtBQBlXXIcZwQAKErx7QUASvLtBQBlXXIdZwQAKErp7QUASuztBQBlXXIeZwQAKErz7QUASvTtBQBlXXIfZwQAKEr07QUASvXtBQBlXXIgZwQAKEr07QUASvbtBQBlXXIhZwQAKEr17QUASvftBQBlXXIiZwQAKEr27QUASvjtBQBlXXIjZwQAKEr47QUASvntBQBlXXIkZwQAKEr57QUASvvtBQBlXXIlZwQAKEr57QUASvrtBQBlXXImZwQAKEru7QUASvPtBQBlXXInZwQAKEr87QUASv3tBQBlXXIoZwQAKEr97QUASv/tBQBlXXIpZwQAKEr97QUASv7tBQBlXXIqZwQAKEr+7QUASgDuBQBlXXIrZwQAKEr/7QUASgHuBQBlXXIsZwQAKEr/7QUASgLuBQBlXXItZwQAKEr17QUASvztBQBlXXIuZwQAKEoD7gUASgTuBQBlXXIvZwQAKEoE7gUASgbuBQBlXXIwZwQAKEoE7gUASgXuBQBlXXIxZwQAKEoF7gUASgfuBQBlXXIyZwQAKEoG7gUASgjuBQBlXXIzZwQAKEr+7QUASgPuBQBlXXI0ZwQAKEoJ7gUASgruBQBlXXI1ZwQAKEoK7gUASgzuBQBlXXI2ZwQAKEoK7gUASgvuBQBlXXI3ZwQAKEoL7gUASg3uBQBlXXI4ZwQAKEoM7gUASg7uBQBlXXI5ZwQAKEoO7gUASg/uBQBlXXI6ZwQAKEoP7gUAShHuBQBlXXI7ZwQAKEoP7gUAShDuBQBlXXI8ZwQAKEoF7gUASgnuBQBlXXI9ZwQAKEoS7gUAShPuBQBlXXI+ZwQAKEoT7gUAShXuBQBlXXI/ZwQAKEoT7gUAShTuBQBlXXJAZwQAKEoU7gUAShbuBQBlXXJBZwQAKEoV7gUAShfuBQBlXXJCZwQAKEoX7gUAShjuBQBlXXJDZwQAKEoX7gUAShnuBQBlXXJEZwQAKEoY7gUAShruBQBlXXJFZwQAKEoZ7gUAShvuBQBlXXJGZwQAKEoa7gUASh3uBQBlXXJHZwQAKEob7gUASh3uBQBlXXJIZwQAKEoc7gUASh3uBQBlXXJJZwQAKEoL7gUAShLuBQBlXXJKZwQAKEoe7gUASh/uBQBlXXJLZwQAKEof7gUASiHuBQBlXXJMZwQAKEof7gUASiDuBQBlXXJNZwQAKEog7gUASiLuBQBlXXJOZwQAKEoh7gUASiPuBQBlXXJPZwQAKEoh7gUASiTuBQBlXXJQZwQAKEoU7gUASh7uBQBlXXJRZwQAKEol7gUASibuBQBlXXJSZwQAKEom7gUASijuBQBlXXJTZwQAKEom7gUASifuBQBlXXJUZwQAKEon7gUASinuBQBlXXJVZwQAKEoo7gUASiruBQBlXXJWZwQAKEoq7gUASivuBQBlXXJXZwQAKEoq7gUASizuBQBlXXJYZwQAKEor7gUASi3uBQBlXXJZZwQAKEos7gUASi7uBQBlXXJaZwQAKEot7gUASjDuBQBlXXJbZwQAKEou7gUASjDuBQBlXXJcZwQAKEov7gUASjDuBQBlXXJdZwQAKEog7gUASiXuBQBlXXJeZwQAKEox7gUASjLuBQBlXXJfZwQAKEoy7gUASjTuBQBlXXJgZwQAKEoy7gUASjPuBQBlXXJhZwQAKEoz7gUASjXuBQBlXXJiZwQAKEo07gUASjbuBQBlXXJjZwQAKEo27gUASjfuBQBlXXJkZwQAKEo37gUASjnuBQBlXXJlZwQAKEo37gUASjjuBQBlXXJmZwQAKEon7gUASjHuBQBlXXJnZwQAKEo67gUASjvuBQBlXXJoZwQAKEo77gUASj3uBQBlXXJpZwQAKEo77gUASjzuBQBlXXJqZwQAKEo87gUASj7uBQBlXXJrZwQAKEo97gUASj/uBQBlXXJsZwQAKEo/7gUASkDuBQBlXXJtZwQAKEpA7gUASkHuBQBlXXJuZwQAKEoz7gUASjruBQBlXXJvZwQAKEpC7gUASkPuBQBlXXJwZwQAKEpD7gUASkXuBQBlXXJxZwQAKEpD7gUASkTuBQBlXXJyZwQAKEpE7gUASkbuBQBlXXJzZwQAKEpF7gUASkfuBQBlXXJ0ZwQAKEpH7gUASkjuBQBlXXJ1ZwQAKEpH7gUASknuBQBlXXJ2ZwQAKEpI7gUASkruBQBlXXJ3ZwQAKEpJ7gUASkvuBQBlXXJ4ZwQAKEpK7gUASk3uBQBlXXJ5ZwQAKEpL7gUASk3uBQBlXXJ6ZwQAKEpM7gUASk3uBQBlXXJ7ZwQAKEo87gUASkLuBQBlXXJ8ZwQAKEpO7gUASk/uBQBlXXJ9ZwQAKEpP7gUASlHuBQBlXXJ+ZwQAKEpP7gUASlDuBQBlXXJ/ZwQAKEpQ7gUASlLuBQBlXXKAZwQAKEpR7gUASlPuBQBlXXKBZwQAKEpT7gUASlTuBQBlXXKCZwQAKEpT7gUASlXuBQBlXXKDZwQAKEpE7gUASk7uBQBlXXKEZwQAKEpW7gUASlfuBQBlXXKFZwQAKEpX7gUASlnuBQBlXXKGZwQAKEpX7gUASljuBQBlXXKHZwQAKEpY7gUASlruBQBlXXKIZwQAKEpQ7gUASlbuBQBlXXKJZwQAKEpb7gUASlzuBQBlXXKKZwQAKEpc7gUASl3uBQBlXXKLZwQAKEpc7gUASl7uBQBlXXKMZwQAKEpd7gUASl/uBQBlXXKNZwQAKEpe7gUASmHuBQBlXXKOZwQAKEpe7gUASmDuBQBlXXKPZwQAKEpY7gUASlvuBQBlXXKQZwQAKEpi7gUASmPuBQBlXXKRZwQAKEpj7gUASmTuBQBlXXKSZwQAKEpj7gUASmXuBQBlXXKTZwQAKEpk7gUASmbuBQBlXXKUZwQAKEpl7gUASmfuBQBlXXKVZwQAKEpn7gUASmjuBQBlXXKWZwQAKEpn7gUASmnuBQBlXXKXZwQAKEpd7gUASmLuBQBlXXKYZwQAKEpq7gUASmvuBQBlXXKZZwQAKEpr7gUASm3uBQBlXXKaZwQAKEpr7gUASmzuBQBlXXKbZwQAKEps7gUASm7uBQBlXXKcZwQAKEpt7gUASm/uBQBlXXKdZwQAKEpv7gUASnDuBQBlXXKeZwQAKEpw7gUASnHuBQBlXXKfZwQAKEpx7gUASnLuBQBlXXKgZwQAKEpk7gUASmruBQBlXXKhZwQAKEpz7gUASnTuBQBlXXKiZwQAKEp07gUASnbuBQBlXXKjZwQAKEp07gUASnXuBQBlXXKkZwQAKEp17gUASnfuBQBlXXKlZwQAKEp17gUASnvuBQBlXXKmZwQAKEp27gUASnjuBQBlXXKnZwQAKEp47gUASnruBQBlXXKoZwQAKEp47gUASnnuBQBlXXKpZwQAKEps7gUASnPuBQBlXXKqZwQAKEp87gUASn3uBQBlXXKrZwQAKEp97gUASn/uBQBlXXKsZwQAKEp97gUASn7uBQBlXXKtZwQAKEp+7gUASoDuBQBlXXKuZwQAKEp/7gUASoHuBQBlXXKvZwQAKEqB7gUASoLuBQBlXXKwZwQAKEqC7gUASoPuBQBlXXKxZwQAKEqE7gUASoXuBQBlXXKyZwQAKEqF7gUASofuBQBlXXKzZwQAKEqF7gUASobuBQBlXXK0ZwQAKEqG7gUASojuBQBlXXK1ZwQAKEqH7gUASonuBQBlXXK2ZwQAKEp+7gUASoTuBQBlXXK3ZwQAKEqK7gUASovuBQBlXXK4ZwQAKEqL7gUASo3uBQBlXXK5ZwQAKEqL7gUASozuBQBlXXK6ZwQAKEqM7gUASo7uBQBlXXK7ZwQAKEqN7gUASo/uBQBlXXK8ZwQAKEqP7gUASpDuBQBlXXK9ZwQAKEqP7gUASpHuBQBlXXK+ZwQAKEqQ7gUASpLuBQBlXXK/ZwQAKEqR7gUASpPuBQBlXXLAZwQAKEqS7gUASpTuBQBlXXLBZwQAKEqT7gUASpTuBQBlXXLCZwQAKEqG7gUASoruBQBlXXLDZwQAKEqV7gUASpbuBQBlXXLEZwQAKEqW7gUASpjuBQBlXXLFZwQAKEqW7gUASpfuBQBlXXLGZwQAKEqX7gUASpnuBQBlXXLHZwQAKEqY7gUASpruBQBlXXLIZwQAKEqM7gUASpXuBQBlXXLJZwQAKEqb7gUASpzuBQBlXXLKZwQAKEqc7gUASp7uBQBlXXLLZwQAKEqc7gUASp3uBQBlXXLMZwQAKEqd7gUASp/uBQBlXXLNZwQAKEqe7gUASqDuBQBlXXLOZwQAKEqe7gUASqHuBQBlXXLPZwQAKEqX7gUASpvuBQBlXXLQZwQAKEqi7gUASqPuBQBlXXLRZwQAKEqj7gUASqXuBQBlXXLSZwQAKEqj7gUASqTuBQBlXXLTZwQAKEqk7gUASqbuBQBlXXLUZwQAKEql7gUASqfuBQBlXXLVZwQAKEqd7gUASqLuBQBlXXLWZwQAKEqo7gUASqnuBQBlXXLXZwQAKEqp7gUASqruBQBlXXLYZwQAKEqp7gUASqvuBQBlXXLZZwQAKEqq7gUASqzuBQBlXXLaZwQAKEqr7gUASq3uBQBlXXLbZwQAKEqt7gUASq7uBQBlXXLcZwQAKEqu7gUASrDuBQBlXXLdZwQAKEqu7gUASq/uBQBlXXLeZwQAKEqk7gUASqjuBQBlXXLfZwQAKEqx7gUASrLuBQBlXXLgZwQAKEqy7gUASrPuBQBlXXLhZwQAKEqy7gUASrTuBQBlXXLiZwQAKEqz7gUASrXuBQBlXXLjZwQAKEq07gUASrfuBQBlXXLkZwQAKEq07gUASrbuBQBlXXLlZwQAKEqq7gUASrHuBQBlXXLmZwQAKEq47gUASrnuBQBlXXLnZwQAKEq57gUASrvuBQBlXXLoZwQAKEq57gUASrruBQBlXXLpZwQAKEq67gUASrzuBQBlXXLqZwQAKEq77gUASr3uBQBlXXLrZwQAKEq97gUASr/uBQBlXXLsZwQAKEq97gUASr7uBQBlXXLtZwQAKEq+7gUASsHuBQBlXXLuZwQAKEq/7gUASsDuBQBlXXLvZwQAKErA7gUASsHuBQBlXXLwZwQAKEqz7gUASrjuBQBlXXLxZwQAKErC7gUASsPuBQBlXXLyZwQAKErD7gUASsTuBQBlXXLzZwQAKErD7gUASsXuBQBlXXL0ZwQAKErE7gUASsbuBQBlXXL1ZwQAKErF7gUASsfuBQBlXXL2ZwQAKErH7gUASsjuBQBlXXL3ZwQAKErI7gUASsruBQBlXXL4ZwQAKErI7gUASsnuBQBlXXL5ZwQAKEq67gUASsLuBQBlXXL6ZwQAKErL7gUASszuBQBlXXL7ZwQAKErM7gUASs7uBQBlXXL8ZwQAKErM7gUASs3uBQBlXXL9ZwQAKErN7gUASs/uBQBlXXL+ZwQAKErO7gUAStDuBQBlXXL/ZwQAKErO7gUAStHuBQBlXXIAaAQAKErE7gUASsvuBQBlXXIBaAQAKErS7gUAStjuBQBlXXICaAQAKErS7gUAStPuBQBlXXIDaAQAKErT7gUAStXuBQBlXXIEaAQAKErT7gUAStTuBQBlXXIFaAQAKErU7gUAStbuBQBlXXIGaAQAKErV7gUAStfuBQBlXXIHaAQAKErX7gUAStjuBQBlXXIIaAQAKErN7gUAStLuBQBlXXIJaAQAKErZ7gUAStruBQBlXXIKaAQAKEra7gUAStvuBQBlXXILaAQAKErb7gUAStzuBQBlXXIMaAQAKErU7gUAStnuBQBlXXINaAQAKErd7gUASt7uBQBlXXIOaAQAKEre7gUASt/uBQBlXXIPaAQAKEre7gUASuDuBQBlXXIQaAQAKErf7gUASuHuBQBlXXIRaAQAKErg7gUASuLuBQBlXXISaAQAKEri7gUASuPuBQBlXXITaAQAKErj7gUASuTuBQBlXXIUaAQAKErk7gUASufuBQBlXXIVaAQAKErl7gUASufuBQBlXXIWaAQAKErm7gUASufuBQBlXXIXaAQAKErb7gUASt3uBQBlXXIYaAQAKEro7gUASunuBQBlXXIZaAQAKErp7gUASuruBQBlXXIaaAQAKErp7gUASuvuBQBlXXIbaAQAKErq7gUASuzuBQBlXXIcaAQAKErr7gUASu3uBQBlXXIdaAQAKErt7gUASu7uBQBlXXIeaAQAKEru7gUASu/uBQBlXXIfaAQAKErv7gUASvLuBQBlXXIgaAQAKErw7gUASvLuBQBlXXIhaAQAKErx7gUASvLuBQBlXXIiaAQAKErf7gUASujuBQBlXXIjaAQAKErz7gUASvTuBQBlXXIkaAQAKEr07gUASvXuBQBlXXIlaAQAKEr07gUASvbuBQBlXXImaAQAKEr17gUASvfuBQBlXXInaAQAKEr27gUASvjuBQBlXXIoaAQAKEr47gUASvnuBQBlXXIpaAQAKEr57gUASvvuBQBlXXIqaAQAKEr57gUASvruBQBlXXIraAQAKErq7gUASvPuBQBlXXIsaAQAKEr87gUASv3uBQBlXXItaAQAKEr97gUASv7uBQBlXXIuaAQAKEr97gUASv/uBQBlXXIvaAQAKEr+7gUASgDvBQBlXXIwaAQAKEr/7gUASgLvBQBlXXIxaAQAKEr/7gUASgHvBQBlXXIyaAQAKEr17gUASvzuBQBlXXIzaAQAKEoD7wUASgTvBQBlXXI0aAQAKEoE7wUASgbvBQBlXXI1aAQAKEoE7wUASgXvBQBlXXI2aAQAKEoF7wUASgfvBQBlXXI3aAQAKEoG7wUASgjvBQBlXXI4aAQAKEoG7wUASgnvBQBlXXI5aAQAKEr+7gUASgPvBQBlXXI6aAQAKEoK7wUASgvvBQBlXXI7aAQAKEoL7wUASg3vBQBlXXI8aAQAKEoL7wUASgzvBQBlXXI9aAQAKEoM7wUASg7vBQBlXXI+aAQAKEoN7wUASg/vBQBlXXI/aAQAKEoN7wUAShDvBQBlXXJAaAQAKEoF7wUASgrvBQBlXXJBaAQAKEoR7wUAShLvBQBlXXJCaAQAKEoS7wUAShPvBQBlXXJDaAQAKEoT7wUAShTvBQBlXXJEaAQAKEoM7wUAShHvBQBlXXJFaAQAKEoV7wUAShbvBQBlXXJGaAQAKEoW7wUAShjvBQBlXXJHaAQAKEoW7wUAShfvBQBlXXJIaAQAKEoX7wUAShnvBQBlXXJJaAQAKEoY7wUAShrvBQBlXXJKaAQAKEoa7wUAShvvBQBlXXJLaAQAKEob7wUAShzvBQBlXXJMaAQAKEoT7wUAShXvBQBlXXJNaAQAKEod7wUASh7vBQBlXXJOaAQAKEoe7wUASh/vBQBlXXJPaAQAKEoe7wUASiDvBQBlXXJQaAQAKEof7wUASiHvBQBlXXJRaAQAKEog7wUASiLvBQBlXXJSaAQAKEoi7wUASiPvBQBlXXJTaAQAKEoj7wUASiTvBQBlXXJUaAQAKEok7wUASifvBQBlXXJVaAQAKEol7wUASifvBQBlXXJWaAQAKEom7wUASifvBQBlXXJXaAQAKEoX7wUASh3vBQBlXXJYaAQAKEoo7wUASinvBQBlXXJZaAQAKEop7wUASirvBQBlXXJaaAQAKEop7wUASivvBQBlXXJbaAQAKEoq7wUASizvBQBlXXJcaAQAKEor7wUASi3vBQBlXXJdaAQAKEot7wUASi7vBQBlXXJeaAQAKEou7wUASi/vBQBlXXJfaAQAKEov7wUASjLvBQBlXXJgaAQAKEow7wUASjLvBQBlXXJhaAQAKEox7wUASjLvBQBlXXJiaAQAKEof7wUASijvBQBlXXJjaAQAKEoz7wUASjTvBQBlXXJkaAQAKEo07wUASjXvBQBlXXJlaAQAKEo07wUASjbvBQBlXXJmaAQAKEo17wUASjfvBQBlXXJnaAQAKEo27wUASjjvBQBlXXJoaAQAKEo47wUASjnvBQBlXXJpaAQAKEo57wUASjvvBQBlXXJqaAQAKEo57wUASjrvBQBlXXJraAQAKEoq7wUASjPvBQBlXXJsaAQAKEo87wUASj3vBQBlXXJtaAQAKEo97wUASj7vBQBlXXJuaAQAKEo97wUASj/vBQBlXXJvaAQAKEo+7wUASkDvBQBlXXJwaAQAKEo/7wUASkHvBQBlXXJxaAQAKEpB7wUASkPvBQBlXXJyaAQAKEpB7wUASkLvBQBlXXJzaAQAKEpC7wUASkbvBQBlXXJ0aAQAKEpD7wUASkTvBQBlXXJ1aAQAKEpD7wUASkXvBQBlXXJ2aAQAKEpE7wUASkbvBQBlXXJ3aAQAKEpE7wUASkjvBQBlXXJ4aAQAKEpF7wUASknvBQBlXXJ5aAQAKEpH7wUASkjvBQBlXXJ6aAQAKEpH7wUASknvBQBlXXJ7aAQAKEo17wUASjzvBQBlXXJ8aAQAKEpK7wUASkvvBQBlXXJ9aAQAKEpL7wUASk3vBQBlXXJ+aAQAKEpL7wUASkzvBQBlXXJ/aAQAKEpM7wUASk7vBQBlXXKAaAQAKEpN7wUASk/vBQBlXXKBaAQAKEpP7wUASlHvBQBlXXKCaAQAKEpP7wUASlDvBQBlXXKDaAQAKEo+7wUASkrvBQBlXXKEaAQAKEpS7wUASlPvBQBlXXKFaAQAKEpT7wUASlXvBQBlXXKGaAQAKEpT7wUASlTvBQBlXXKHaAQAKEpU7wUASlbvBQBlXXKIaAQAKEpV7wUASlfvBQBlXXKJaAQAKEpX7wUASljvBQBlXXKKaAQAKEpX7wUASlnvBQBlXXKLaAQAKEpY7wUASlrvBQBlXXKMaAQAKEpZ7wUASlvvBQBlXXKNaAQAKEpa7wUASlzvBQBlXXKOaAQAKEpb7wUASlzvBQBlXXKPaAQAKEpM7wUASlLvBQBlXXKQaAQAKEpd7wUASl7vBQBlXXKRaAQAKEpe7wUASmDvBQBlXXKSaAQAKEpe7wUASl/vBQBlXXKTaAQAKEpf7wUASmHvBQBlXXKUaAQAKEpg7wUASmLvBQBlXXKVaAQAKEpU7wUASl3vBQBlXXKWaAQAKEpj7wUASmTvBQBlXXKXaAQAKEpk7wUASmXvBQBlXXKYaAQAKEpk7wUASmbvBQBlXXKZaAQAKEpl7wUASmfvBQBlXXKaaAQAKEpm7wUASmjvBQBlXXKbaAQAKEpo7wUASmnvBQBlXXKcaAQAKEpo7wUASmrvBQBlXXKdaAQAKEpf7wUASmPvBQBlXXKeaAQAKEpr7wUASmzvBQBlXXKfaAQAKEps7wUASm3vBQBlXXKgaAQAKEps7wUASm7vBQBlXXKhaAQAKEpt7wUASm/vBQBlXXKiaAQAKEpu7wUASnHvBQBlXXKjaAQAKEpu7wUASnDvBQBlXXKkaAQAKEpl7wUASmvvBQBlXXKlaAQAKEpy7wUASnPvBQBlXXKmaAQAKEpz7wUASnXvBQBlXXKnaAQAKEpz7wUASnTvBQBlXXKoaAQAKEp07wUASnbvBQBlXXKpaAQAKEp17wUASnfvBQBlXXKqaAQAKEp37wUASnjvBQBlXXKraAQAKEp37wUASnnvBQBlXXKsaAQAKEp47wUASnrvBQBlXXKtaAQAKEp57wUASnvvBQBlXXKuaAQAKEp67wUASnzvBQBlXXKvaAQAKEp77wUASnzvBQBlXXKwaAQAKEpt7wUASnLvBQBlXXKxaAQAKEp97wUASn7vBQBlXXKyaAQAKEp+7wUASoDvBQBlXXKzaAQAKEp+7wUASn/vBQBlXXK0aAQAKEp/7wUASoHvBQBlXXK1aAQAKEqA7wUASoLvBQBlXXK2aAQAKEqA7wUASoPvBQBlXXK3aAQAKEp07wUASn3vBQBlXXK4aAQAKEqE7wUASoXvBQBlXXK5aAQAKEqF7wUASofvBQBlXXK6aAQAKEqF7wUASobvBQBlXXK7aAQAKEqG7wUASojvBQBlXXK8aAQAKEqH7wUASonvBQBlXXK9aAQAKEqJ7wUASovvBQBlXXK+aAQAKEqJ7wUASorvBQBlXXK/aAQAKEqK7wUASo3vBQBlXXLAaAQAKEqL7wUASozvBQBlXXLBaAQAKEqM7wUASo3vBQBlXXLCaAQAKEp/7wUASoTvBQBlXXLDaAQAKEqO7wUASo/vBQBlXXLEaAQAKEqP7wUASpHvBQBlXXLFaAQAKEqP7wUASpDvBQBlXXLGaAQAKEqQ7wUASpLvBQBlXXLHaAQAKEqR7wUASpPvBQBlXXLIaAQAKEqT7wUASpTvBQBlXXLJaAQAKEqU7wUASpbvBQBlXXLKaAQAKEqU7wUASpXvBQBlXXLLaAQAKEqG7wUASo7vBQBlXXLMaAQAKEqX7wUASpjvBQBlXXLNaAQAKEqY7wUASprvBQBlXXLOaAQAKEqY7wUASpnvBQBlXXLPaAQAKEqZ7wUASpvvBQBlXXLQaAQAKEqQ7wUASpfvBQBlXXLRaAQAKEqc7wUASp3vBQBlXXLSaAQAKEqd7wUASp/vBQBlXXLTaAQAKEqd7wUASp7vBQBlXXLUaAQAKEqe7wUASqDvBQBlXXLVaAQAKEqZ7wUASpzvBQBlXXLWaAQAKEqh7wUASqLvBQBlXXLXaAQAKEqi7wUASqPvBQBlXXLYaAQAKEqi7wUASqTvBQBlXXLZaAQAKEqj7wUASqXvBQBlXXLaaAQAKEqk7wUASqbvBQBlXXLbaAQAKEqm7wUASqfvBQBlXXLcaAQAKEqn7wUASqjvBQBlXXLdaAQAKEqo7wUASqvvBQBlXXLeaAQAKEqp7wUASqvvBQBlXXLfaAQAKEqq7wUASqvvBQBlXXLgaAQAKEqe7wUASqHvBQBlXXLhaAQAKEqs7wUASq3vBQBlXXLiaAQAKEqt7wUASq/vBQBlXXLjaAQAKEqt7wUASq7vBQBlXXLkaAQAKEqu7wUASrDvBQBlXXLlaAQAKEqv7wUASrHvBQBlXXLmaAQAKEqv7wUASrLvBQBlXXLnaAQAKEqj7wUASqzvBQBlXXLoaAQAKEqz7wUASrTvBQBlXXLpaAQAKEq07wUASrbvBQBlXXLqaAQAKEq07wUASrXvBQBlXXLraAQAKEq17wUASrfvBQBlXXLsaAQAKEq27wUASrjvBQBlZShdcu1oBAAoSrbvBQBKue8FAGVdcu5oBAAoSq7vBQBKs+8FAGVdcu9oBAAoSrrvBQBKu+8FAGVdcvBoBAAoSrvvBQBKve8FAGVdcvFoBAAoSrvvBQBKvO8FAGVdcvJoBAAoSrzvBQBKvu8FAGVdcvNoBAAoSr3vBQBKv+8FAGVdcvRoBAAoSr/vBQBKwO8FAGVdcvVoBAAoSsDvBQBKwe8FAGVdcvZoBAAoSrXvBQBKuu8FAGVdcvdoBAAoSsLvBQBKw+8FAGVdcvhoBAAoSsPvBQBKxe8FAGVdcvloBAAoSsPvBQBKxO8FAGVdcvpoBAAoSsTvBQBKxu8FAGVdcvtoBAAoSsXvBQBKx+8FAGVdcvxoBAAoSsfvBQBKyO8FAGVdcv1oBAAoSsjvBQBKyu8FAGVdcv5oBAAoSsjvBQBKye8FAGVdcv9oBAAoSrzvBQBKwu8FAGVdcgBpBAAoSsvvBQBKzO8FAGVdcgFpBAAoSszvBQBKze8FAGVdcgJpBAAoSszvBQBKzu8FAGVdcgNpBAAoSs3vBQBKz+8FAGVdcgRpBAAoSs7vBQBK0O8FAGVdcgVpBAAoStDvBQBK0e8FAGVdcgZpBAAoStDvBQBK0u8FAGVdcgdpBAAoSsTvBQBKy+8FAGVdcghpBAAoStPvBQBK1O8FAGVdcglpBAAoStTvBQBK1u8FAGVdcgppBAAoStTvBQBK1e8FAGVdcgtpBAAoStXvBQBK1+8FAGVdcgxpBAAoStbvBQBK2O8FAGVdcg1pBAAoSs3vBQBK0+8FAGVdcg5pBAAoStnvBQBK3+8FAGVdcg9pBAAoStnvBQBK2u8FAGVdchBpBAAoStrvBQBK3O8FAGVdchFpBAAoStrvBQBK2+8FAGVdchJpBAAoStvvBQBK3e8FAGVdchNpBAAoStzvBQBK3u8FAGVdchRpBAAoSt7vBQBK3+8FAGVdchVpBAAoStXvBQBK2e8FAGVdchZpBAAoSuDvBQBK4e8FAGVdchdpBAAoSuHvBQBK4+8FAGVdchhpBAAoSuHvBQBK4u8FAGVdchlpBAAoSuLvBQBK5O8FAGVdchppBAAoSuPvBQBK5e8FAGVdchtpBAAoSuXvBQBK5u8FAGVdchxpBAAoSubvBQBK6O8FAGVdch1pBAAoSubvBQBK5+8FAGVdch5pBAAoStvvBQBK4O8FAGVdch9pBAAoSunvBQBK6u8FAGVdciBpBAAoSurvBQBK6+8FAGVdciFpBAAoSurvBQBK7O8FAGVdciJpBAAoSuvvBQBK7e8FAGVdciNpBAAoSuzvBQBK7u8FAGVdciRpBAAoSu7vBQBK8O8FAGVdciVpBAAoSu7vBQBK7+8FAGVdciZpBAAoSu/vBQBK8+8FAGVdcidpBAAoSvDvBQBK8e8FAGVdcihpBAAoSvDvBQBK8u8FAGVdcilpBAAoSvHvBQBK8+8FAGVdcippBAAoSvHvBQBK9e8FAGVdcitpBAAoSvLvBQBK9u8FAGVdcixpBAAoSvTvBQBK9e8FAGVdci1pBAAoSvTvBQBK9u8FAGVdci5pBAAoSuLvBQBK6e8FAGVdci9pBAAoSvfvBQBK+O8FAGVdcjBpBAAoSvjvBQBK+e8FAGVdcjFpBAAoSvjvBQBK+u8FAGVdcjJpBAAoSvnvBQBK++8FAGVdcjNpBAAoSvrvBQBK/O8FAGVdcjRpBAAoSvzvBQBK/e8FAGVdcjVpBAAoSv3vBQBK/+8FAGVdcjZpBAAoSv3vBQBK/u8FAGVdcjdpBAAoSuvvBQBK9+8FAGVdcjhpBAAoSgDwBQBKAfAFAGVdcjlpBAAoSgHwBQBKA/AFAGVdcjppBAAoSgHwBQBKAvAFAGVdcjtpBAAoSgLwBQBKBPAFAGVdcjxpBAAoSgPwBQBKBfAFAGVdcj1pBAAoSvnvBQBKAPAFAGVdcj5pBAAoSgbwBQBKB/AFAGVdcj9pBAAoSgfwBQBKCPAFAGVdckBpBAAoSgfwBQBKCfAFAGVdckFpBAAoSgjwBQBKCvAFAGVdckJpBAAoSgnwBQBKDPAFAGVdckNpBAAoSgnwBQBKC/AFAGVdckRpBAAoSgLwBQBKBvAFAGVdckVpBAAoSg3wBQBKDvAFAGVdckZpBAAoSg7wBQBKEPAFAGVdckdpBAAoSg7wBQBKD/AFAGVdckhpBAAoSg/wBQBKEfAFAGVdcklpBAAoShDwBQBKEvAFAGVdckppBAAoShLwBQBKE/AFAGVdcktpBAAoShLwBQBKFPAFAGVdckxpBAAoShPwBQBKFfAFAGVdck1pBAAoShTwBQBKFvAFAGVdck5pBAAoShXwBQBKF/AFAGVdck9pBAAoShbwBQBKF/AFAGVdclBpBAAoSgjwBQBKDfAFAGVdclFpBAAoShjwBQBKGfAFAGVdclJpBAAoShnwBQBKGvAFAGVdclNpBAAoShnwBQBKG/AFAGVdclRpBAAoShrwBQBKHPAFAGVdclVpBAAoShvwBQBKHfAFAGVdclZpBAAoShvwBQBKHvAFAGVdcldpBAAoSh3wBQBKH/AFAGVdclhpBAAoSg/wBQBKGPAFAGVdcllpBAAoSiDwBQBKIfAFAGVdclppBAAoSiHwBQBKI/AFAGVdcltpBAAoSiHwBQBKIvAFAGVdclxpBAAoSiLwBQBKJPAFAGVdcl1pBAAoSiPwBQBKJfAFAGVdcl5pBAAoSiXwBQBKJvAFAGVdcl9pBAAoSiXwBQBKJ/AFAGVdcmBpBAAoShrwBQBKIPAFAGVdcmFpBAAoSijwBQBKLvAFAGVdcmJpBAAoSijwBQBKKfAFAGVdcmNpBAAoSinwBQBKK/AFAGVdcmRpBAAoSinwBQBKKvAFAGVdcmVpBAAoSirwBQBKLPAFAGVdcmZpBAAoSivwBQBKLfAFAGVdcmdpBAAoSi3wBQBKLvAFAGVdcmhpBAAoSiLwBQBKKPAFAGVdcmlpBAAoSi/wBQBKMPAFAGVdcmppBAAoSjDwBQBKMfAFAGVdcmtpBAAoSjDwBQBKMvAFAGVdcmxpBAAoSjHwBQBKM/AFAGVdcm1pBAAoSjLwBQBKNPAFAGVdcm5pBAAoSjTwBQBKNfAFAGVdcm9pBAAoSjXwBQBKNvAFAGVdcnBpBAAoSjbwBQBKOfAFAGVdcnFpBAAoSjfwBQBKOfAFAGVdcnJpBAAoSjjwBQBKOfAFAGVdcnNpBAAoSirwBQBKL/AFAGVdcnRpBAAoSjrwBQBKO/AFAGVdcnVpBAAoSjvwBQBKPfAFAGVdcnZpBAAoSjvwBQBKPPAFAGVdcndpBAAoSjzwBQBKPvAFAGVdcnhpBAAoSj3wBQBKP/AFAGVdcnlpBAAoSj/wBQBKQPAFAGVdcnppBAAoSj/wBQBKQfAFAGVdcntpBAAoSjHwBQBKOvAFAGVdcnxpBAAoSkLwBQBKQ/AFAGVdcn1pBAAoSkPwBQBKRfAFAGVdcn5pBAAoSkPwBQBKRPAFAGVdcn9pBAAoSkTwBQBKRvAFAGVdcoBpBAAoSkXwBQBKR/AFAGVdcoFpBAAoSkfwBQBKSPAFAGVdcoJpBAAoSkfwBQBKSfAFAGVdcoNpBAAoSkjwBQBKSvAFAGVdcoRpBAAoSknwBQBKS/AFAGVdcoVpBAAoSkrwBQBKTPAFAGVdcoZpBAAoSkvwBQBKTPAFAGVdcodpBAAoSjzwBQBKQvAFAGVdcohpBAAoSk3wBQBKTvAFAGVdcolpBAAoSk7wBQBKT/AFAGVdcoppBAAoSk7wBQBKUPAFAGVdcotpBAAoSk/wBQBKUfAFAGVdcoxpBAAoSlDwBQBKUvAFAGVdco1pBAAoSlLwBQBKU/AFAGVdco5pBAAoSlPwBQBKVfAFAGVdco9pBAAoSlPwBQBKVPAFAGVdcpBpBAAoSkTwBQBKTfAFAGVdcpFpBAAoSlbwBQBKV/AFAGVdcpJpBAAoSlfwBQBKWfAFAGVdcpNpBAAoSlfwBQBKWPAFAGVdcpRpBAAoSljwBQBKWvAFAGVdcpVpBAAoSlnwBQBKW/AFAGVdcpZpBAAoSlvwBQBKXPAFAGVdcpdpBAAoSlzwBQBKXvAFAGVdcphpBAAoSlzwBQBKXfAFAGVdcplpBAAoSk/wBQBKVvAFAGVdcpppBAAoSl/wBQBKYPAFAGVdcptpBAAoSmDwBQBKYfAFAGVdcpxpBAAoSmDwBQBKYvAFAGVdcp1pBAAoSmHwBQBKY/AFAGVdcp5pBAAoSmLwBQBKZPAFAGVdcp9pBAAoSmTwBQBKZfAFAGVdcqBpBAAoSmTwBQBKZvAFAGVdcqFpBAAoSljwBQBKX/AFAGVdcqJpBAAoSmfwBQBKaPAFAGVdcqNpBAAoSmjwBQBKavAFAGVdcqRpBAAoSmjwBQBKafAFAGVdcqVpBAAoSmnwBQBKa/AFAGVdcqZpBAAoSmrwBQBKbPAFAGVdcqdpBAAoSmzwBQBKbvAFAGVdcqhpBAAoSmzwBQBKbfAFAGVdcqlpBAAoSmHwBQBKZ/AFAGVdcqppBAAoSm/wBQBKcPAFAGVdcqtpBAAoSnDwBQBKcfAFAGVdcqxpBAAoSnDwBQBKcvAFAGVdcq1pBAAoSnHwBQBKc/AFAGVdcq5pBAAoSnLwBQBKdPAFAGVdcq9pBAAoSnTwBQBKdfAFAGVdcrBpBAAoSnXwBQBKdvAFAGVdcrFpBAAoSnbwBQBKefAFAGVdcrJpBAAoSnfwBQBKefAFAGVdcrNpBAAoSnjwBQBKefAFAGVdcrRpBAAoSmnwBQBKb/AFAGVdcrVpBAAoSnrwBQBKe/AFAGVdcrZpBAAoSnvwBQBKfPAFAGVdcrdpBAAoSnvwBQBKffAFAGVdcrhpBAAoSnzwBQBKfvAFAGVdcrlpBAAoSn3wBQBKf/AFAGVdcrppBAAoSn/wBQBKgPAFAGVdcrtpBAAoSn/wBQBKgfAFAGVdcrxpBAAoSnHwBQBKevAFAGVdcr1pBAAoSoLwBQBKg/AFAGVdcr5pBAAoSoPwBQBKhfAFAGVdcr9pBAAoSoPwBQBKhPAFAGVdcsBpBAAoSoTwBQBKhvAFAGVdcsFpBAAoSoXwBQBKh/AFAGVdcsJpBAAoSofwBQBKiPAFAGVdcsNpBAAoSofwBQBKifAFAGVdcsRpBAAoSnzwBQBKgvAFAGVdcsVpBAAoSorwBQBKi/AFAGVdcsZpBAAoSovwBQBKjPAFAGVdcsdpBAAoSovwBQBKjfAFAGVdcshpBAAoSozwBQBKjvAFAGVdcslpBAAoSo3wBQBKj/AFAGVdcsppBAAoSo/wBQBKkPAFAGVdcstpBAAoSpDwBQBKkfAFAGVdcsxpBAAoSpHwBQBKlPAFAGVdcs1pBAAoSpLwBQBKlPAFAGVdcs5pBAAoSpPwBQBKlPAFAGVdcs9pBAAoSoTwBQBKivAFAGVdctBpBAAoSpXwBQBKlvAFAGVdctFpBAAoSpbwBQBKmPAFAGVdctJpBAAoSpbwBQBKl/AFAGVdctNpBAAoSpfwBQBKmfAFAGVdctRpBAAoSpjwBQBKmvAFAGVdctVpBAAoSprwBQBKm/AFAGVdctZpBAAoSprwBQBKnPAFAGVdctdpBAAoSozwBQBKlfAFAGVdcthpBAAoSp3wBQBKnvAFAGVdctlpBAAoSp7wBQBKoPAFAGVdctppBAAoSp7wBQBKn/AFAGVdcttpBAAoSp/wBQBKofAFAGVdctxpBAAoSqDwBQBKovAFAGVdct1pBAAoSqDwBQBKo/AFAGVdct5pBAAoSpfwBQBKnfAFAGVdct9pBAAoSqTwBQBKpfAFAGVdcuBpBAAoSqXwBQBKp/AFAGVdcuFpBAAoSqXwBQBKpvAFAGVdcuJpBAAoSqbwBQBKqPAFAGVdcuNpBAAoSqfwBQBKqfAFAGVdcuRpBAAoSqnwBQBKqvAFAGVdcuVpBAAoSqrwBQBKq/AFAGVdcuZpBAAoSqvwBQBKrPAFAGVdcudpBAAoSp/wBQBKpPAFAGVdcuhpBAAoSq3wBQBKrvAFAGVdculpBAAoSq7wBQBKsPAFAGVdcuppBAAoSq7wBQBKr/AFAGVdcutpBAAoSq/wBQBKsfAFAGVdcuxpBAAoSrDwBQBKsvAFAGVdcu1pBAAoSrLwBQBKtPAFAGVdcu5pBAAoSrLwBQBKs/AFAGVdcu9pBAAoSrPwBQBKtvAFAGVdcvBpBAAoSrTwBQBKtfAFAGVdcvFpBAAoSrXwBQBKtvAFAGVdcvJpBAAoSqbwBQBKrfAFAGVdcvNpBAAoSrfwBQBKuPAFAGVdcvRpBAAoSrjwBQBKuvAFAGVdcvVpBAAoSrjwBQBKufAFAGVdcvZpBAAoSrnwBQBKu/AFAGVdcvdpBAAoSrrwBQBKvPAFAGVdcvhpBAAoSq/wBQBKt/AFAGVdcvlpBAAoSr3wBQBKw/AFAGVdcvppBAAoSr3wBQBKvvAFAGVdcvtpBAAoSr7wBQBKwPAFAGVdcvxpBAAoSr7wBQBKv/AFAGVdcv1pBAAoSr/wBQBKwfAFAGVdcv5pBAAoSsDwBQBKwvAFAGVdcv9pBAAoSsLwBQBKw/AFAGVdcgBqBAAoSrnwBQBKvfAFAGVdcgFqBAAoSsTwBQBKxfAFAGVdcgJqBAAoSsXwBQBKx/AFAGVdcgNqBAAoSsXwBQBKxvAFAGVdcgRqBAAoSsbwBQBKyPAFAGVdcgVqBAAoSsfwBQBKyfAFAGVdcgZqBAAoSsnwBQBKyvAFAGVdcgdqBAAoSsrwBQBKy/AFAGVdcghqBAAoSr/wBQBKxPAFAGVdcglqBAAoSszwBQBKzfAFAGVdcgpqBAAoSs3wBQBKz/AFAGVdcgtqBAAoSs3wBQBKzvAFAGVdcgxqBAAoSs7wBQBK0PAFAGVdcg1qBAAoSs/wBQBK0fAFAGVdcg5qBAAoStHwBQBK0vAFAGVdcg9qBAAoStLwBQBK0/AFAGVdchBqBAAoSsbwBQBKzPAFAGVdchFqBAAoStTwBQBK2vAFAGVdchJqBAAoStTwBQBK1fAFAGVdchNqBAAoStXwBQBK1/AFAGVdchRqBAAoStXwBQBK1vAFAGVdchVqBAAoStbwBQBK2PAFAGVdchZqBAAoStfwBQBK2fAFAGVdchdqBAAoStnwBQBK2vAFAGVdchhqBAAoSs7wBQBK1PAFAGVdchlqBAAoStvwBQBK3PAFAGVdchpqBAAoStzwBQBK3vAFAGVdchtqBAAoStzwBQBK3fAFAGVdchxqBAAoSt3wBQBK3/AFAGVdch1qBAAoStbwBQBK2/AFAGVdch5qBAAoSuDwBQBK4fAFAGVdch9qBAAoSuHwBQBK4vAFAGVdciBqBAAoSuHwBQBK4/AFAGVdciFqBAAoSuLwBQBK5PAFAGVdciJqBAAoSuPwBQBK5fAFAGVdciNqBAAoSuXwBQBK5vAFAGVdciRqBAAoSuXwBQBK5/AFAGVdciVqBAAoSt3wBQBK4PAFAGVdciZqBAAoSujwBQBK6fAFAGVdcidqBAAoSunwBQBK6vAFAGVdcihqBAAoSunwBQBK6/AFAGVdcilqBAAoSurwBQBK7PAFAGVdcipqBAAoSuvwBQBK7fAFAGVdcitqBAAoSu3wBQBK7vAFAGVdcixqBAAoSu7wBQBK7/AFAGVdci1qBAAoSu/wBQBK8vAFAGVdci5qBAAoSvDwBQBK8vAFAGVdci9qBAAoSvHwBQBK8vAFAGVdcjBqBAAoSuLwBQBK6PAFAGVdcjFqBAAoSvPwBQBK9PAFAGVdcjJqBAAoSvTwBQBK9vAFAGVdcjNqBAAoSvTwBQBK9fAFAGVdcjRqBAAoSvXwBQBK9/AFAGVdcjVqBAAoSvbwBQBK+PAFAGVdcjZqBAAoSvjwBQBK+fAFAGVdcjdqBAAoSvjwBQBK+vAFAGVdcjhqBAAoSvnwBQBK+/AFAGVdcjlqBAAoSvrwBQBK/PAFAGVdcjpqBAAoSvvwBQBK/vAFAGVdcjtqBAAoSvzwBQBK/vAFAGVdcjxqBAAoSv3wBQBK/vAFAGVdcj1qBAAoSurwBQBK8/AFAGVdcj5qBAAoSv/wBQBKAPEFAGVdcj9qBAAoSgDxBQBKAfEFAGVdckBqBAAoSgDxBQBKAvEFAGVdckFqBAAoSgHxBQBKA/EFAGVdckJqBAAoSgLxBQBKBfEFAGVdckNqBAAoSgLxBQBKBPEFAGVdckRqBAAoSvXwBQBK//AFAGVdckVqBAAoSgbxBQBKB/EFAGVdckZqBAAoSgfxBQBKCfEFAGVdckdqBAAoSgfxBQBKCPEFAGVdckhqBAAoSgjxBQBKCvEFAGVdcklqBAAoSgnxBQBKC/EFAGVdckpqBAAoSgvxBQBKDPEFAGVdcktqBAAoSgvxBQBKDfEFAGVdckxqBAAoSgHxBQBKBvEFAGVdck1qBAAoSg7xBQBKD/EFAGVdck5qBAAoSg/xBQBKEPEFAGVdck9qBAAoSg/xBQBKEfEFAGVdclBqBAAoShDxBQBKEvEFAGVdclFqBAAoShHxBQBKE/EFAGVdclJqBAAoShPxBQBKFPEFAGVdclNqBAAoShPxBQBKFfEFAGVdclRqBAAoSgjxBQBKDvEFAGVdclVqBAAoShbxBQBKF/EFAGVdclZqBAAoShfxBQBKGfEFAGVdcldqBAAoShfxBQBKGPEFAGVdclhqBAAoShjxBQBKGvEFAGVdcllqBAAoShnxBQBKG/EFAGVdclpqBAAoShDxBQBKFvEFAGVdcltqBAAoShzxBQBKHfEFAGVdclxqBAAoSh3xBQBKH/EFAGVdcl1qBAAoSh3xBQBKHvEFAGVdcl5qBAAoSh7xBQBKIPEFAGVdcl9qBAAoShjxBQBKHPEFAGVdcmBqBAAoSiHxBQBKIvEFAGVdcmFqBAAoSiLxBQBKJPEFAGVdcmJqBAAoSiLxBQBKI/EFAGVdcmNqBAAoSiPxBQBKJfEFAGVdcmRqBAAoSiTxBQBKJvEFAGVdcmVqBAAoSiTxBQBKJ/EFAGVdcmZqBAAoSh7xBQBKIfEFAGVdcmdqBAAoSijxBQBKKfEFAGVdcmhqBAAoSinxBQBKK/EFAGVdcmlqBAAoSinxBQBKKvEFAGVdcmpqBAAoSirxBQBKLPEFAGVdcmtqBAAoSivxBQBKLfEFAGVdcmxqBAAoSi3xBQBKLvEFAGVdcm1qBAAoSi7xBQBKL/EFAGVdcm5qBAAoSiPxBQBKKPEFAGVdcm9qBAAoSjDxBQBKMfEFAGVdcnBqBAAoSjHxBQBKM/EFAGVdcnFqBAAoSjHxBQBKMvEFAGVdcnJqBAAoSjLxBQBKNPEFAGVdcnNqBAAoSjPxBQBKNfEFAGVdcnRqBAAoSjXxBQBKNvEFAGVdcnVqBAAoSjbxBQBKN/EFAGVdcnZqBAAoSjfxBQBKOPEFAGVdcndqBAAoSirxBQBKMPEFAGVdcnhqBAAoSjnxBQBKP/EFAGVdcnlqBAAoSjnxBQBKOvEFAGVdcnpqBAAoSjrxBQBKPPEFAGVdcntqBAAoSjrxBQBKO/EFAGVdcnxqBAAoSjvxBQBKPfEFAGVdcn1qBAAoSjzxBQBKPvEFAGVdcn5qBAAoSj7xBQBKP/EFAGVdcn9qBAAoSjLxBQBKOfEFAGVdcoBqBAAoSkDxBQBKQfEFAGVdcoFqBAAoSkHxBQBKQ/EFAGVdcoJqBAAoSkHxBQBKQvEFAGVdcoNqBAAoSkLxBQBKRPEFAGVdcoRqBAAoSkPxBQBKRfEFAGVdcoVqBAAoSkXxBQBKRvEFAGVdcoZqBAAoSkbxBQBKR/EFAGVdcodqBAAoSkfxBQBKSPEFAGVdcohqBAAoSjvxBQBKQPEFAGVdcolqBAAoSknxBQBKSvEFAGVdcopqBAAoSkrxBQBKTPEFAGVdcotqBAAoSkrxBQBKS/EFAGVdcoxqBAAoSkvxBQBKTfEFAGVdco1qBAAoSkzxBQBKTvEFAGVdco5qBAAoSk7xBQBKUPEFAGVdco9qBAAoSk7xBQBKT/EFAGVdcpBqBAAoSkLxBQBKSfEFAGVdcpFqBAAoSlHxBQBKUvEFAGVdcpJqBAAoSlLxBQBKU/EFAGVdcpNqBAAoSlLxBQBKVPEFAGVdcpRqBAAoSlPxBQBKVfEFAGVdcpVqBAAoSlTxBQBKVvEFAGVdcpZqBAAoSlbxBQBKV/EFAGVdcpdqBAAoSlfxBQBKWfEFAGVdcphqBAAoSlfxBQBKWPEFAGVdcplqBAAoSkvxBQBKUfEFAGVdcppqBAAoSlrxBQBKW/EFAGVdcptqBAAoSlvxBQBKXPEFAGVdcpxqBAAoSlvxBQBKXfEFAGVdcp1qBAAoSlzxBQBKXvEFAGVdcp5qBAAoSl3xBQBKX/EFAGVdcp9qBAAoSl/xBQBKYPEFAGVdcqBqBAAoSl/xBQBKYfEFAGVdcqFqBAAoSlPxBQBKWvEFAGVdcqJqBAAoSmLxBQBKY/EFAGVdcqNqBAAoSmPxBQBKZPEFAGVdcqRqBAAoSmPxBQBKZfEFAGVdcqVqBAAoSmTxBQBKZvEFAGVdcqZqBAAoSmXxBQBKZ/EFAGVdcqdqBAAoSmfxBQBKafEFAGVdcqhqBAAoSmfxBQBKaPEFAGVdcqlqBAAoSmjxBQBKbPEFAGVdcqpqBAAoSmnxBQBKavEFAGVdcqtqBAAoSmnxBQBKa/EFAGVdcqxqBAAoSmrxBQBKbPEFAGVdcq1qBAAoSmrxBQBKbvEFAGVdcq5qBAAoSmvxBQBKb/EFAGVdcq9qBAAoSm3xBQBKbvEFAGVdcrBqBAAoSm3xBQBKb/EFAGVdcrFqBAAoSlzxBQBKYvEFAGVdcrJqBAAoSnDxBQBKcfEFAGVdcrNqBAAoSnHxBQBKcvEFAGVdcrRqBAAoSnHxBQBKc/EFAGVdcrVqBAAoSnLxBQBKdPEFAGVdcrZqBAAoSnPxBQBKdvEFAGVdcrdqBAAoSnPxBQBKdfEFAGVdcrhqBAAoSmTxBQBKcPEFAGVdcrlqBAAoSnfxBQBKePEFAGVdcrpqBAAoSnjxBQBKefEFAGVdcrtqBAAoSnjxBQBKevEFAGVdcrxqBAAoSnnxBQBKe/EFAGVdcr1qBAAoSnrxBQBKfPEFAGVdcr5qBAAoSnzxBQBKffEFAGVdcr9qBAAoSn3xBQBKf/EFAGVdcsBqBAAoSn3xBQBKfvEFAGVdcsFqBAAoSnLxBQBKd/EFAGVdcsJqBAAoSoDxBQBKgfEFAGVdcsNqBAAoSoHxBQBKgvEFAGVdcsRqBAAoSoHxBQBKg/EFAGVdcsVqBAAoSoLxBQBKhPEFAGVdcsZqBAAoSoPxBQBKhfEFAGVdcsdqBAAoSoPxBQBKhvEFAGVdcshqBAAoSoXxBQBKh/EFAGVdcslqBAAoSnnxBQBKgPEFAGVdcspqBAAoSojxBQBKjvEFAGVdcstqBAAoSojxBQBKifEFAGVdcsxqBAAoSonxBQBKi/EFAGVdcs1qBAAoSonxBQBKivEFAGVdcs5qBAAoSorxBQBKjPEFAGVdcs9qBAAoSovxBQBKjfEFAGVdctBqBAAoSo3xBQBKjvEFAGVdctFqBAAoSoLxBQBKiPEFAGVdctJqBAAoSo/xBQBKkPEFAGVdctNqBAAoSpDxBQBKkvEFAGVdctRqBAAoSpDxBQBKkfEFAGVdctVqBAAoSpHxBQBKk/EFAGVdctZqBAAoSpLxBQBKlPEFAGVdctdqBAAoSpTxBQBKlfEFAGVdcthqBAAoSpXxBQBKlvEFAGVdctlqBAAoSpbxBQBKl/EFAGVdctpqBAAoSorxBQBKj/EFAGVdcttqBAAoSpjxBQBKmfEFAGVdctxqBAAoSpnxBQBKmvEFAGVdct1qBAAoSpnxBQBKm/EFAGVdct5qBAAoSprxBQBKnPEFAGVdct9qBAAoSpvxBQBKnfEFAGVdcuBqBAAoSp3xBQBKnvEFAGVdcuFqBAAoSp7xBQBKn/EFAGVdcuJqBAAoSp/xBQBKovEFAGVdcuNqBAAoSqDxBQBKovEFAGVdcuRqBAAoSqHxBQBKovEFAGVdcuVqBAAoSpHxBQBKmPEFAGVdcuZqBAAoSqPxBQBKpPEFAGVdcudqBAAoSqTxBQBKpvEFAGVdcuhqBAAoSqTxBQBKpfEFAGVdculqBAAoSqXxBQBKp/EFAGVdcupqBAAoSqbxBQBKqPEFAGVdcutqBAAoSqbxBQBKqfEFAGVdcuxqBAAoSprxBQBKo/EFAGVdcu1qBAAoSqrxBQBKq/EFAGVdcu5qBAAoSqvxBQBKrfEFAGVdcu9qBAAoSqvxBQBKrPEFAGVdcvBqBAAoSqzxBQBKrvEFAGVdcvFqBAAoSq3xBQBKr/EFAGVdcvJqBAAoSqXxBQBKqvEFAGVdcvNqBAAoSrDxBQBKsfEFAGVdcvRqBAAoSrHxBQBKsvEFAGVdcvVqBAAoSrHxBQBKs/EFAGVdcvZqBAAoSrLxBQBKtPEFAGVdcvdqBAAoSrPxBQBKtfEFAGVdcvhqBAAoSrPxBQBKtvEFAGVdcvlqBAAoSrXxBQBKt/EFAGVdcvpqBAAoSqzxBQBKsPEFAGVdcvtqBAAoSrjxBQBKufEFAGVdcvxqBAAoSrnxBQBKu/EFAGVdcv1qBAAoSrnxBQBKuvEFAGVdcv5qBAAoSrrxBQBKvPEFAGVdcv9qBAAoSrvxBQBKvfEFAGVdcgBrBAAoSr3xBQBKvvEFAGVdcgFrBAAoSr7xBQBKv/EFAGVdcgJrBAAoSrLxBQBKuPEFAGVdcgNrBAAoSsDxBQBKwfEFAGVdcgRrBAAoSsHxBQBKw/EFAGVdcgVrBAAoSsHxBQBKwvEFAGVdcgZrBAAoSsLxBQBKxPEFAGVdcgdrBAAoSsPxBQBKxfEFAGVdcghrBAAoSsXxBQBKxvEFAGVdcglrBAAoSsXxBQBKx/EFAGVdcgprBAAoSsbxBQBKyPEFAGVdcgtrBAAoSsfxBQBKyfEFAGVdcgxrBAAoSsjxBQBKy/EFAGVdcg1rBAAoSsnxBQBKy/EFAGVdcg5rBAAoSsrxBQBKy/EFAGVdcg9rBAAoSrrxBQBKwPEFAGVdchBrBAAoSszxBQBKzfEFAGVdchFrBAAoSs3xBQBKz/EFAGVdchJrBAAoSs3xBQBKzvEFAGVdchNrBAAoSs7xBQBK0PEFAGVdchRrBAAoSs/xBQBK0fEFAGVdchVrBAAoSsLxBQBKzPEFAGVdchZrBAAoStLxBQBK0/EFAGVdchdrBAAoStPxBQBK1fEFAGVdchhrBAAoStPxBQBK1PEFAGVdchlrBAAoStTxBQBK1vEFAGVdchprBAAoStXxBQBK1/EFAGVdchtrBAAoStfxBQBK2fEFAGVdchxrBAAoStfxBQBK2PEFAGVdch1rBAAoStjxBQBK2/EFAGVdch5rBAAoStnxBQBK2vEFAGVdch9rBAAoStrxBQBK2/EFAGVdciBrBAAoSs7xBQBK0vEFAGVdciFrBAAoStzxBQBK3fEFAGVdciJrBAAoSt3xBQBK3vEFAGVdciNrBAAoSt3xBQBK3/EFAGVdciRrBAAoSt7xBQBK4PEFAGVdciVrBAAoSt/xBQBK4fEFAGVdciZrBAAoSt/xBQBK4vEFAGVdcidrBAAoSuHxBQBK4/EFAGVdcihrBAAoStTxBQBK3PEFAGVdcilrBAAoSuTxBQBK6vEFAGVdciprBAAoSuTxBQBK5fEFAGVdcitrBAAoSuXxBQBK5/EFAGVdcixrBAAoSuXxBQBK5vEFAGVdci1rBAAoSubxBQBK6PEFAGVdci5rBAAoSufxBQBK6fEFAGVdci9rBAAoSunxBQBK6vEFAGVdcjBrBAAoSt7xBQBK5PEFAGVdcjFrBAAoSuvxBQBK8fEFAGVdcjJrBAAoSuvxBQBK7PEFAGVdcjNrBAAoSuzxBQBK7vEFAGVdcjRrBAAoSuzxBQBK7fEFAGVdcjVrBAAoSu3xBQBK7/EFAGVdcjZrBAAoSu7xBQBK8PEFAGVdcjdrBAAoSvDxBQBK8fEFAGVdcjhrBAAoSubxBQBK6/EFAGVdcjlrBAAoSvLxBQBK8/EFAGVdcjprBAAoSvPxBQBK9fEFAGVdcjtrBAAoSvPxBQBK9PEFAGVdcjxrBAAoSvTxBQBK9vEFAGVdcj1rBAAoSvXxBQBK9/EFAGVdcj5rBAAoSvfxBQBK+PEFAGVdcj9rBAAoSvfxBQBK+fEFAGVdckBrBAAoSu3xBQBK8vEFAGVdckFrBAAoSvrxBQBK+/EFAGVdckJrBAAoSvvxBQBK/fEFAGVdckNrBAAoSvvxBQBK/PEFAGVdckRrBAAoSvzxBQBK/vEFAGVdckVrBAAoSv3xBQBK//EFAGVdckZrBAAoSv/xBQBKAPIFAGVdckdrBAAoSgDyBQBKAfIFAGVdckhrBAAoSvTxBQBK+vEFAGVdcklrBAAoSgLyBQBKA/IFAGVdckprBAAoSgPyBQBKBPIFAGVdcktrBAAoSgPyBQBKBfIFAGVdckxrBAAoSgTyBQBKBvIFAGVdck1rBAAoSgXyBQBKCPIFAGVdck5rBAAoSgXyBQBKB/IFAGVdck9rBAAoSvzxBQBKAvIFAGVdclBrBAAoSgnyBQBKCvIFAGVdclFrBAAoSgryBQBKC/IFAGVdclJrBAAoSgryBQBKDPIFAGVdclNrBAAoSgvyBQBKDfIFAGVdclRrBAAoSgzyBQBKDvIFAGVdclVrBAAoSg7yBQBKD/IFAGVdclZrBAAoSg7yBQBKEPIFAGVdcldrBAAoSgTyBQBKCfIFAGVdclhrBAAoShHyBQBKEvIFAGVdcllrBAAoShLyBQBKFPIFAGVdclprBAAoShLyBQBKE/IFAGVdcltrBAAoShPyBQBKFfIFAGVdclxrBAAoSgvyBQBKEfIFAGVdcl1rBAAoShbyBQBKF/IFAGVdcl5rBAAoShfyBQBKGfIFAGVdcl9rBAAoShfyBQBKGPIFAGVdcmBrBAAoShjyBQBKGvIFAGVdcmFrBAAoShPyBQBKFvIFAGVdcmJrBAAoShvyBQBKHPIFAGVdcmNrBAAoShzyBQBKHvIFAGVdcmRrBAAoShzyBQBKHfIFAGVdcmVrBAAoSh3yBQBKH/IFAGVdcmZrBAAoSh7yBQBKIPIFAGVdcmdrBAAoSiDyBQBKIfIFAGVdcmhrBAAoSiDyBQBKIvIFAGVdcmlrBAAoSiHyBQBKI/IFAGVdcmprBAAoSiLyBQBKJPIFAGVdcmtrBAAoSiPyBQBKJvIFAGVdcmxrBAAoSiTyBQBKJvIFAGVdcm1rBAAoSiXyBQBKJvIFAGVdcm5rBAAoShjyBQBKG/IFAGVdcm9rBAAoSifyBQBKKPIFAGVdcnBrBAAoSijyBQBKKvIFAGVdcnFrBAAoSijyBQBKKfIFAGVdcnJrBAAoSinyBQBKK/IFAGVdcnNrBAAoSiryBQBKLPIFAGVdcnRrBAAoSh3yBQBKJ/IFAGVdcnVrBAAoSi3yBQBKLvIFAGVdcnZrBAAoSi7yBQBKL/IFAGVdcndrBAAoSi7yBQBKMPIFAGVdcnhrBAAoSi/yBQBKMfIFAGVdcnlrBAAoSjDyBQBKMvIFAGVdcnprBAAoSjDyBQBKM/IFAGVdcntrBAAoSjLyBQBKNPIFAGVdcnxrBAAoSinyBQBKLfIFAGVdcn1rBAAoSjXyBQBKNvIFAGVdcn5rBAAoSjbyBQBKN/IFAGVdcn9rBAAoSjbyBQBKOPIFAGVdcoBrBAAoSjfyBQBKOfIFAGVdcoFrBAAoSjjyBQBKOvIFAGVdcoJrBAAoSjryBQBKO/IFAGVdcoNrBAAoSjvyBQBKPPIFAGVdcoRrBAAoSjzyBQBKP/IFAGVdcoVrBAAoSj3yBQBKP/IFAGVdcoZrBAAoSj7yBQBKP/IFAGVdcodrBAAoSi/yBQBKNfIFAGVdcohrBAAoSkDyBQBKQfIFAGVdcolrBAAoSkHyBQBKQ/IFAGVdcoprBAAoSkHyBQBKQvIFAGVdcotrBAAoSkLyBQBKRPIFAGVdcoxrBAAoSkPyBQBKRfIFAGVdco1rBAAoSjfyBQBKQPIFAGVdco5rBAAoSkbyBQBKR/IFAGVdco9rBAAoSkfyBQBKSfIFAGVdcpBrBAAoSkfyBQBKSPIFAGVdcpFrBAAoSkjyBQBKSvIFAGVdcpJrBAAoSknyBQBKS/IFAGVdcpNrBAAoSknyBQBKTPIFAGVdcpRrBAAoSkLyBQBKRvIFAGVdcpVrBAAoSk3yBQBKTvIFAGVdcpZrBAAoSk7yBQBKUPIFAGVdcpdrBAAoSk7yBQBKT/IFAGVdcphrBAAoSk/yBQBKUfIFAGVdcplrBAAoSlDyBQBKUvIFAGVdcpprBAAoSlLyBQBKU/IFAGVdcptrBAAoSlPyBQBKVfIFAGVdcpxrBAAoSlPyBQBKVPIFAGVdcp1rBAAoSkjyBQBKTfIFAGVdcp5rBAAoSlbyBQBKV/IFAGVdcp9rBAAoSlfyBQBKWfIFAGVdcqBrBAAoSlfyBQBKWPIFAGVdcqFrBAAoSljyBQBKWvIFAGVdcqJrBAAoSlnyBQBKW/IFAGVdcqNrBAAoSlvyBQBKXfIFAGVdcqRrBAAoSlvyBQBKXPIFAGVdcqVrBAAoSlzyBQBKX/IFAGVdcqZrBAAoSl3yBQBKXvIFAGVdcqdrBAAoSl7yBQBKX/IFAGVdcqhrBAAoSk/yBQBKVvIFAGVdcqlrBAAoSmDyBQBKYfIFAGVdcqprBAAoSmHyBQBKY/IFAGVdcqtrBAAoSmHyBQBKYvIFAGVdcqxrBAAoSmLyBQBKZPIFAGVdcq1rBAAoSmPyBQBKZfIFAGVdcq5rBAAoSmPyBQBKZvIFAGVdcq9rBAAoSljyBQBKYPIFAGVdcrBrBAAoSmfyBQBKaPIFAGVdcrFrBAAoSmjyBQBKafIFAGVdcrJrBAAoSmjyBQBKavIFAGVdcrNrBAAoSmnyBQBKa/IFAGVdcrRrBAAoSmryBQBKbPIFAGVdcrVrBAAoSmzyBQBKbfIFAGVdcrZrBAAoSmzyBQBKbvIFAGVdcrdrBAAoSmLyBQBKZ/IFAGVdcrhrBAAoSm/yBQBKcPIFAGVdcrlrBAAoSnDyBQBKcvIFAGVdcrprBAAoSnDyBQBKcfIFAGVdcrtrBAAoSnHyBQBKc/IFAGVdcrxrBAAoSnLyBQBKdPIFAGVdcr1rBAAoSmnyBQBKb/IFAGVdcr5rBAAoSnXyBQBKdvIFAGVdcr9rBAAoSnbyBQBKePIFAGVdcsBrBAAoSnbyBQBKd/IFAGVdcsFrBAAoSnfyBQBKefIFAGVdcsJrBAAoSnjyBQBKevIFAGVdcsNrBAAoSnryBQBKe/IFAGVdcsRrBAAoSnryBQBKfPIFAGVdcsVrBAAoSnHyBQBKdfIFAGVdcsZrBAAoSn3yBQBKg/IFAGVdcsdrBAAoSn3yBQBKfvIFAGVdcshrBAAoSn7yBQBKgPIFAGVdcslrBAAoSn7yBQBKf/IFAGVdcsprBAAoSn/yBQBKgfIFAGVdcstrBAAoSoDyBQBKgvIFAGVdcsxrBAAoSoLyBQBKg/IFAGVdcs1rBAAoSnfyBQBKffIFAGVdcs5rBAAoSoTyBQBKhfIFAGVdcs9rBAAoSoXyBQBKh/IFAGVdctBrBAAoSoXyBQBKhvIFAGVdctFrBAAoSobyBQBKiPIFAGVdctJrBAAoSofyBQBKifIFAGVdctNrBAAoSonyBQBKi/IFAGVdctRrBAAoSonyBQBKivIFAGVdctVrBAAoSoryBQBKjfIFAGVdctZrBAAoSovyBQBKjPIFAGVdctdrBAAoSozyBQBKjfIFAGVdcthrBAAoSn/yBQBKhPIFAGVdctlrBAAoSo7yBQBKj/IFAGVdctprBAAoSo/yBQBKkfIFAGVdcttrBAAoSo/yBQBKkPIFAGVdctxrBAAoSpDyBQBKkvIFAGVdct1rBAAoSpHyBQBKk/IFAGVdct5rBAAoSpHyBQBKlPIFAGVdct9rBAAoSobyBQBKjvIFAGVdcuBrBAAoSpXyBQBKlvIFAGVdcuFrBAAoSpbyBQBKmPIFAGVdcuJrBAAoSpbyBQBKl/IFAGVdcuNrBAAoSpfyBQBKmfIFAGVdcuRrBAAoSpjyBQBKmvIFAGVdcuVrBAAoSpjyBQBKm/IFAGVdcuZrBAAoSpDyBQBKlfIFAGVdcudrBAAoSpzyBQBKnfIFAGVdcuhrBAAoSp3yBQBKn/IFAGVdculrBAAoSp3yBQBKnvIFAGVdcuprBAAoSp7yBQBKoPIFAGVdcutrBAAoSp/yBQBKofIFAGVdcuxrBAAoSpfyBQBKnPIFAGVdcu1rBAAoSqLyBQBKo/IFAGVdcu5rBAAoSqPyBQBKpfIFAGVdcu9rBAAoSqPyBQBKpPIFAGVdcvBrBAAoSqTyBQBKpvIFAGVdcvFrBAAoSqXyBQBKp/IFAGVdcvJrBAAoSqXyBQBKqPIFAGVdcvNrBAAoSp7yBQBKovIFAGVdcvRrBAAoSqnyBQBKqvIFAGVdcvVrBAAoSqryBQBKrPIFAGVdcvZrBAAoSqryBQBKq/IFAGVdcvdrBAAoSqvyBQBKrfIFAGVdcvhrBAAoSqzyBQBKrvIFAGVdcvlrBAAoSq7yBQBKr/IFAGVdcvprBAAoSq7yBQBKsPIFAGVdcvtrBAAoSqTyBQBKqfIFAGVdcvxrBAAoSrHyBQBKsvIFAGVdcv1rBAAoSrLyBQBKs/IFAGVdcv5rBAAoSrPyBQBKtPIFAGVdcv9rBAAoSqvyBQBKsfIFAGVdcgBsBAAoSrXyBQBKtvIFAGVdcgFsBAAoSrbyBQBKuPIFAGVdcgJsBAAoSrbyBQBKt/IFAGVdcgNsBAAoSrfyBQBKufIFAGVdcgRsBAAoSrjyBQBKuvIFAGVdcgVsBAAoSrPyBQBKtfIFAGVdcgZsBAAoSrvyBQBKvPIFAGVdcgdsBAAoSrzyBQBKvfIFAGVdcghsBAAoSrzyBQBKvvIFAGVdcglsBAAoSr3yBQBKv/IFAGVdcgpsBAAoSr7yBQBKwfIFAGVdcgtsBAAoSr7yBQBKwPIFAGVdcgxsBAAoSrfyBQBKu/IFAGVdcg1sBAAoSsLyBQBKw/IFAGVdcg5sBAAoSsPyBQBKxfIFAGVdcg9sBAAoSsPyBQBKxPIFAGVdchBsBAAoSsTyBQBKxvIFAGVdchFsBAAoSsXyBQBKx/IFAGVdchJsBAAoSsfyBQBKyPIFAGVdchNsBAAoSsfyBQBKyfIFAGVdchRsBAAoSr3yBQBKwvIFAGVdchVsBAAoSsryBQBKy/IFAGVdchZsBAAoSsvyBQBKzPIFAGVdchdsBAAoSsvyBQBKzfIFAGVdchhsBAAoSszyBQBKzvIFAGVdchlsBAAoSs3yBQBKz/IFAGVdchpsBAAoSs/yBQBK0PIFAGVdchtsBAAoSs/yBQBK0fIFAGVdchxsBAAoSsTyBQBKyvIFAGVdch1sBAAoStLyBQBK0/IFAGVdch5sBAAoStPyBQBK1PIFAGVdch9sBAAoStPyBQBK1fIFAGVdciBsBAAoStTyBQBK1vIFAGVdciFsBAAoStXyBQBK1/IFAGVdciJsBAAoStfyBQBK2PIFAGVdciNsBAAoStfyBQBK2fIFAGVdciRsBAAoSszyBQBK0vIFAGVdciVsBAAoStryBQBK2/IFAGVdciZsBAAoStvyBQBK3fIFAGVdcidsBAAoStvyBQBK3PIFAGVdcihsBAAoStzyBQBK3vIFAGVdcilsBAAoSt3yBQBK3/IFAGVdcipsBAAoSt/yBQBK4fIFAGVdcitsBAAoSt/yBQBK4PIFAGVdcixsBAAoSuDyBQBK4/IFAGVdci1sBAAoSuHyBQBK4vIFAGVdci5sBAAoSuLyBQBK4/IFAGVdci9sBAAoStTyBQBK2vIFAGVdcjBsBAAoSuTyBQBK5fIFAGVdcjFsBAAoSuXyBQBK5vIFAGVdcjJsBAAoSuXyBQBK5/IFAGVdcjNsBAAoSubyBQBK6PIFAGVdcjRsBAAoSufyBQBK6fIFAGVdcjVsBAAoSunyBQBK6vIFAGVdcjZsBAAoSunyBQBK6/IFAGVdcjdsBAAoStzyBQBK5PIFAGVdcjhsBAAoSuzyBQBK7fIFAGVdcjlsBAAoSu3yBQBK7vIFAGVdcjpsBAAoSu3yBQBK7/IFAGVdcjtsBAAoSu7yBQBK8PIFAGVdcjxsBAAoSu/yBQBK8fIFAGVdcj1sBAAoSvHyBQBK8vIFAGVdcj5sBAAoSvLyBQBK8/IFAGVdcj9sBAAoSvPyBQBK9vIFAGVdckBsBAAoSvTyBQBK9vIFAGVdckFsBAAoSvXyBQBK9vIFAGVdckJsBAAoSubyBQBK7PIFAGVdckNsBAAoSvfyBQBK+PIFAGVdckRsBAAoSvjyBQBK+vIFAGVdckVsBAAoSvjyBQBK+fIFAGVdckZsBAAoSvnyBQBK+/IFAGVdckdsBAAoSvryBQBK/PIFAGVdckhsBAAoSvryBQBK/fIFAGVdcklsBAAoSu7yBQBK9/IFAGVdckpsBAAoSv7yBQBK//IFAGVdcktsBAAoSv/yBQBKAPMFAGVdckxsBAAoSgDzBQBKAfMFAGVdck1sBAAoSvnyBQBK/vIFAGVdck5sBAAoSgLzBQBKA/MFAGVdck9sBAAoSgPzBQBKBPMFAGVdclBsBAAoSgTzBQBKBfMFAGVdclFsBAAoSgDzBQBKAvMFAGVdclJsBAAoSgbzBQBKB/MFAGVdclNsBAAoSgfzBQBKCfMFAGVdclRsBAAoSgfzBQBKCPMFAGVdclVsBAAoSgjzBQBKCvMFAGVdclZsBAAoSgnzBQBKC/MFAGVdcldsBAAoSgvzBQBKDPMFAGVdclhsBAAoSgzzBQBKDfMFAGVdcllsBAAoSg3zBQBKDvMFAGVdclpsBAAoSgTzBQBKBvMFAGVdcltsBAAoSg/zBQBKEPMFAGVdclxsBAAoShDzBQBKEfMFAGVdcl1sBAAoShDzBQBKEvMFAGVdcl5sBAAoShHzBQBKE/MFAGVdcl9sBAAoShLzBQBKFPMFAGVdcmBsBAAoShTzBQBKFfMFAGVdcmFsBAAoShTzBQBKFvMFAGVdcmJsBAAoSgjzBQBKD/MFAGVdcmNsBAAoShfzBQBKGPMFAGVdcmRsBAAoShjzBQBKGfMFAGVdcmVsBAAoShjzBQBKGvMFAGVdcmZsBAAoShnzBQBKG/MFAGVdcmdsBAAoShrzBQBKHPMFAGVdcmhsBAAoShzzBQBKHfMFAGVdcmlsBAAoSh3zBQBKHvMFAGVdcmpsBAAoSh7zBQBKIfMFAGVdcmtsBAAoSh/zBQBKIfMFAGVdcmxsBAAoSiDzBQBKIfMFAGVdcm1sBAAoShHzBQBKF/MFAGVdcm5sBAAoSiLzBQBKI/MFAGVdcm9sBAAoSiPzBQBKJfMFAGVdcnBsBAAoSiPzBQBKJPMFAGVdcnFsBAAoSiTzBQBKJvMFAGVdcnJsBAAoSiXzBQBKJ/MFAGVdcnNsBAAoShnzBQBKIvMFAGVdcnRsBAAoSijzBQBKLvMFAGVdcnVsBAAoSijzBQBKKfMFAGVdcnZsBAAoSinzBQBKK/MFAGVdcndsBAAoSinzBQBKKvMFAGVdcnhsBAAoSirzBQBKLPMFAGVdcnlsBAAoSivzBQBKLfMFAGVdcnpsBAAoSi3zBQBKLvMFAGVdcntsBAAoSiTzBQBKKPMFAGVdcnxsBAAoSi/zBQBKMPMFAGVdcn1sBAAoSjDzBQBKMvMFAGVdcn5sBAAoSjDzBQBKMfMFAGVdcn9sBAAoSjHzBQBKM/MFAGVdcoBsBAAoSjLzBQBKNPMFAGVdcoFsBAAoSjTzBQBKNvMFAGVdcoJsBAAoSjTzBQBKNfMFAGVdcoNsBAAoSjXzBQBKOPMFAGVdcoRsBAAoSjbzBQBKN/MFAGVdcoVsBAAoSjfzBQBKOPMFAGVdcoZsBAAoSirzBQBKL/MFAGVdcodsBAAoSjnzBQBKOvMFAGVdcohsBAAoSjrzBQBKO/MFAGVdcolsBAAoSjrzBQBKPPMFAGVdcopsBAAoSjvzBQBKPfMFAGVdcotsBAAoSjzzBQBKPvMFAGVdcoxsBAAoSj7zBQBKP/MFAGVdco1sBAAoSj/zBQBKQPMFAGVdco5sBAAoSkDzBQBKQ/MFAGVdco9sBAAoSkHzBQBKQ/MFAGVdcpBsBAAoSkLzBQBKQ/MFAGVdcpFsBAAoSjHzBQBKOfMFAGVdcpJsBAAoSkTzBQBKRfMFAGVdcpNsBAAoSkXzBQBKRvMFAGVdcpRsBAAoSkXzBQBKR/MFAGVdcpVsBAAoSkbzBQBKSPMFAGVdcpZsBAAoSkfzBQBKSfMFAGVdcpdsBAAoSknzBQBKSvMFAGVdcphsBAAoSknzBQBKS/MFAGVdcplsBAAoSjvzBQBKRPMFAGVdcppsBAAoSkzzBQBKTfMFAGVdcptsBAAoSk3zBQBKTvMFAGVdcpxsBAAoSk7zBQBKT/MFAGVdcp1sBAAoSkbzBQBKTPMFAGVdcp5sBAAoSlDzBQBKUfMFAGVdcp9sBAAoSlHzBQBKUvMFAGVdcqBsBAAoSlLzBQBKU/MFAGVdcqFsBAAoSk7zBQBKUPMFAGVdcqJsBAAoSlTzBQBKVfMFAGVdcqNsBAAoSlXzBQBKVvMFAGVdcqRsBAAoSlXzBQBKV/MFAGVdcqVsBAAoSlbzBQBKWPMFAGVdcqZsBAAoSlfzBQBKWfMFAGVdcqdsBAAoSlnzBQBKWvMFAGVdcqhsBAAoSlrzBQBKW/MFAGVdcqlsBAAoSlvzBQBKXvMFAGVdcqpsBAAoSlzzBQBKXvMFAGVdcqtsBAAoSl3zBQBKXvMFAGVdcqxsBAAoSlLzBQBKVPMFAGVdcq1sBAAoSl/zBQBKYPMFAGVdcq5sBAAoSmDzBQBKYfMFAGVdcq9sBAAoSmDzBQBKYvMFAGVdcrBsBAAoSmHzBQBKY/MFAGVdcrFsBAAoSmLzBQBKZPMFAGVdcrJsBAAoSmTzBQBKZfMFAGVdcrNsBAAoSmXzBQBKZvMFAGVdcrRsBAAoSmbzBQBKafMFAGVdcrVsBAAoSmfzBQBKafMFAGVdcrZsBAAoSmjzBQBKafMFAGVdcrdsBAAoSlbzBQBKX/MFAGVdcrhsBAAoSmrzBQBKa/MFAGVdcrlsBAAoSmvzBQBKbfMFAGVdcrpsBAAoSmvzBQBKbPMFAGVdcrtsBAAoSmzzBQBKbvMFAGVdcrxsBAAoSm3zBQBKb/MFAGVdcr1sBAAoSmHzBQBKavMFAGVdcr5sBAAoSnDzBQBKcfMFAGVdcr9sBAAoSnHzBQBKc/MFAGVdcsBsBAAoSnHzBQBKcvMFAGVdcsFsBAAoSnLzBQBKdPMFAGVdcsJsBAAoSnPzBQBKdfMFAGVdcsNsBAAoSnXzBQBKdvMFAGVdcsRsBAAoSnXzBQBKd/MFAGVdcsVsBAAoSnbzBQBKePMFAGVdcsZsBAAoSnfzBQBKefMFAGVdcsdsBAAoSnjzBQBKevMFAGVdcshsBAAoSnnzBQBKevMFAGVdcslsBAAoSmzzBQBKcPMFAGVdcspsBAAoSnvzBQBKfPMFAGVdcstsBAAoSnzzBQBKfvMFAGVdcsxsBAAoSnzzBQBKffMFAGVdcs1sBAAoSn3zBQBKf/MFAGVdcs5sBAAoSn7zBQBKgPMFAGVdcs9sBAAoSoDzBQBKgfMFAGVdctBsBAAoSoHzBQBKg/MFAGVdctFsBAAoSoHzBQBKgvMFAGVdctJsBAAoSnLzBQBKe/MFAGVdctNsBAAoSoTzBQBKhfMFAGVdctRsBAAoSoXzBQBKh/MFAGVlKF1y1WwEAChKhfMFAEqG8wUAZV1y1mwEAChKhvMFAEqI8wUAZV1y12wEAChKh/MFAEqJ8wUAZV1y2GwEAChKifMFAEqK8wUAZV1y2WwEAChKifMFAEqL8wUAZV1y2mwEAChKivMFAEqM8wUAZV1y22wEAChKi/MFAEqN8wUAZV1y3GwEAChKjPMFAEqO8wUAZV1y3WwEAChKjfMFAEqO8wUAZV1y3mwEAChKffMFAEqE8wUAZV1y32wEAChKj/MFAEqQ8wUAZV1y4GwEAChKkPMFAEqR8wUAZV1y4WwEAChKkPMFAEqS8wUAZV1y4mwEAChKkfMFAEqT8wUAZV1y42wEAChKkvMFAEqU8wUAZV1y5GwEAChKlPMFAEqV8wUAZV1y5WwEAChKlfMFAEqW8wUAZV1y5mwEAChKlvMFAEqZ8wUAZV1y52wEAChKl/MFAEqZ8wUAZV1y6GwEAChKmPMFAEqZ8wUAZV1y6WwEAChKhvMFAEqP8wUAZV1y6mwEAChKmvMFAEqb8wUAZV1y62wEAChKm/MFAEqd8wUAZV1y7GwEAChKm/MFAEqc8wUAZV1y7WwEAChKnPMFAEqe8wUAZV1y7mwEAChKnfMFAEqf8wUAZV1y72wEAChKn/MFAEqg8wUAZV1y8GwEAChKn/MFAEqh8wUAZV1y8WwEAChKoPMFAEqi8wUAZV1y8mwEAChKofMFAEqj8wUAZV1y82wEAChKovMFAEql8wUAZV1y9GwEAChKo/MFAEql8wUAZV1y9WwEAChKpPMFAEql8wUAZV1y9mwEAChKkfMFAEqa8wUAZV1y92wEAChKpvMFAEqn8wUAZV1y+GwEAChKp/MFAEqp8wUAZV1y+WwEAChKp/MFAEqo8wUAZV1y+mwEAChKqPMFAEqq8wUAZV1y+2wEAChKqfMFAEqr8wUAZV1y/GwEAChKq/MFAEqt8wUAZV1y/WwEAChKq/MFAEqs8wUAZV1y/mwEAChKrPMFAEqv8wUAZV1y/2wEAChKrfMFAEqu8wUAZV1yAG0EAChKrvMFAEqv8wUAZV1yAW0EAChKnPMFAEqm8wUAZV1yAm0EAChKsPMFAEqx8wUAZV1yA20EAChKsfMFAEqz8wUAZV1yBG0EAChKsfMFAEqy8wUAZV1yBW0EAChKsvMFAEq08wUAZV1yBm0EAChKs/MFAEq18wUAZV1yB20EAChKs/MFAEq28wUAZV1yCG0EAChKqPMFAEqw8wUAZV1yCW0EAChKt/MFAEq48wUAZV1yCm0EAChKuPMFAEq68wUAZV1yC20EAChKuPMFAEq58wUAZV1yDG0EAChKufMFAEq78wUAZV1yDW0EAChKuvMFAEq88wUAZV1yDm0EAChKsvMFAEq38wUAZV1yD20EAChKvfMFAEq+8wUAZV1yEG0EAChKvvMFAErA8wUAZV1yEW0EAChKvvMFAEq/8wUAZV1yEm0EAChKv/MFAErB8wUAZV1yE20EAChKwPMFAErC8wUAZV1yFG0EAChKwPMFAErD8wUAZV1yFW0EAChKufMFAEq98wUAZV1yFm0EAChKxPMFAErF8wUAZV1yF20EAChKxfMFAErH8wUAZV1yGG0EAChKxfMFAErG8wUAZV1yGW0EAChKxvMFAErI8wUAZV1yGm0EAChKx/MFAErJ8wUAZV1yG20EAChKyfMFAErK8wUAZV1yHG0EAChKyvMFAErL8wUAZV1yHW0EAChKy/MFAErM8wUAZV1yHm0EAChKv/MFAErE8wUAZV1yH20EAChKzfMFAErO8wUAZV1yIG0EAChKzvMFAErQ8wUAZV1yIW0EAChKzvMFAErP8wUAZV1yIm0EAChKz/MFAErR8wUAZV1yI20EAChK0PMFAErS8wUAZV1yJG0EAChKxvMFAErN8wUAZV1yJW0EAChK0/MFAErU8wUAZV1yJm0EAChK1PMFAErW8wUAZV1yJ20EAChK1PMFAErV8wUAZV1yKG0EAChK1fMFAErX8wUAZV1yKW0EAChK1vMFAErY8wUAZV1yKm0EAChK2PMFAErZ8wUAZV1yK20EAChK2fMFAEra8wUAZV1yLG0EAChK2vMFAErb8wUAZV1yLW0EAChKz/MFAErT8wUAZV1yLm0EAChK3PMFAErd8wUAZV1yL20EAChK3fMFAEre8wUAZV1yMG0EAChK3fMFAErf8wUAZV1yMW0EAChK3vMFAErg8wUAZV1yMm0EAChK3/MFAErh8wUAZV1yM20EAChK4fMFAEri8wUAZV1yNG0EAChK4fMFAErj8wUAZV1yNW0EAChK1fMFAErc8wUAZV1yNm0EAChK5PMFAErl8wUAZV1yN20EAChK5fMFAErm8wUAZV1yOG0EAChK5fMFAErn8wUAZV1yOW0EAChK5vMFAEro8wUAZV1yOm0EAChK5/MFAErp8wUAZV1yO20EAChK5/MFAErq8wUAZV1yPG0EAChK6fMFAErr8wUAZV1yPW0EAChK3vMFAErk8wUAZV1yPm0EAChK7PMFAErt8wUAZV1yP20EAChK7fMFAErv8wUAZV1yQG0EAChK7fMFAEru8wUAZV1yQW0EAChK7vMFAErw8wUAZV1yQm0EAChK7/MFAErx8wUAZV1yQ20EAChK8fMFAEry8wUAZV1yRG0EAChK8vMFAErz8wUAZV1yRW0EAChK8/MFAEr08wUAZV1yRm0EAChK5vMFAErs8wUAZV1yR20EAChK9fMFAEr28wUAZV1ySG0EAChK9vMFAEr48wUAZV1ySW0EAChK9vMFAEr38wUAZV1ySm0EAChK9/MFAEr58wUAZV1yS20EAChK+PMFAEr68wUAZV1yTG0EAChK+vMFAEr78wUAZV1yTW0EAChK+vMFAEr88wUAZV1yTm0EAChK7vMFAEr18wUAZV1yT20EAChK/fMFAEr+8wUAZV1yUG0EAChK/vMFAEoA9AUAZV1yUW0EAChK/vMFAEr/8wUAZV1yUm0EAChK//MFAEoB9AUAZV1yU20EAChKAPQFAEoC9AUAZV1yVG0EAChKAvQFAEoD9AUAZV1yVW0EAChKA/QFAEoE9AUAZV1yVm0EAChK9/MFAEr98wUAZV1yV20EAChKBfQFAEoG9AUAZV1yWG0EAChKBvQFAEoI9AUAZV1yWW0EAChKBvQFAEoH9AUAZV1yWm0EAChKB/QFAEoJ9AUAZV1yW20EAChKCPQFAEoK9AUA
```
