## Supplementary Data 1 for "Mining folded proteomes in the era of accurate structure prediction": monalysin_all.py (part 49 of 87)

```
Vsi0OVgQkdAHLItDlYEGYdy2DcBAEfAMLul41P3z0fAMZ52yLQ5WEdAE8i0OVgQYody2TcBAEfAMiKPXCj1w0fAMmcrAgxJukdAGf3ztkWhy4dy2jcBAEfAMQeuFHrhSEfAMcXjU/fO2UdAGNLxqfvnbYdy2zcBAEfAI+n752yLREfAL2l41P3ztkdAIstDlYEGJYdy3DcBAEfAIRqfvnbItEfAL5kWhysCDEdAIhR64UeuFIdy3TcBAEfAIOZmZmZmZkfAMGDEm6XjVEdAHoQYk3S8aody3jcBAEfAH0OVgQYk3UfAMKk3S8an8EdAJB41P3ztkYdy3zcBAEfAIpBiTdLxqkfAMTGp++dsi0dAHOp++dsi0Ydy4DcBAEfAHcvGp++dskfAL92yLQ5WBEdAG33ztkWhy4dy4TcBAEfAHGJN0vGp/EfAMJjU/fO2RkdAFnKwIMSbpody4jcBAEfAGV41P3ztkUfAMeZmZmZmZkdAF5iTdLxqf4dy4zcBAEfAGSn752yLREfAL0tDlYEGJUdAEtgQYk3S8ody5DcBAEfAGgo9cKPXCkfAMuAAAAAAAEdAFKwIMSbpeYdy5TcBAEfAF4AAAAAAAEfAME/fO2RaHUdACyj1wo9cKYdy5jcBAEfAHIcrAgxJukfALNP3ztkWh0dAEV41P3ztkYdy5zcBAEfAFjdLxqfvnkfAMezMzMzMzUdAG+l41P3ztody6DcBAEfAE8an752yLUfAMyPXCj1wpEdAHgMSbpeNUIdy6TcBAEfAGB2yLQ5WBEfANCDEm6XjVEdAH/O2RaHKwYdy6jcBAEfAD/O2RaHKwUfAMsJN0vGp/EdAIUgxJul41Ydy6zcBAEfAG9LxqfvnbUfAM7P3ztkWh0dAIV64UeuFH4dy7DcBAEfAF8GJN0vGqEfANWzMzMzMzUdAHo5WBBiTdYdy7TcBAEfAG++dsi0OVkfANmn752yLREdAH7MzMzMzM4dy7jcBAEfAHMOVgQYk3UfANq6XjU/fO0dAItmZmZmZmody7zcBAEfAGibpeNT99EfAN64UeuFHrkdAHLtkWhysCIdy8DcBAEfAIJ0vGp++d0fANvgQYk3S8kdAI7O2RaHKwYdy8TcBAEfAFBN0vGp++kfAN4n752yLREdAHFP3ztkWh4dy8jcBAEfAE0m6XjU/fUfANgj1wo9cKUdAG71wo9cKPYdy8zcBAEfAGIcrAgxJukfANo+dsi0OVkdAJG2RaHKwIYdy9DcBAEfAGDlYEGJN00fANrqfvnbItEdAJ1YEGJN0vIdy9TcBAEfAGA5WBBiTdUfANWMSbpeNUEdAKNkWhysCDIdy9jcBAEfAE0zMzMzMzUfAN5iTdLxqf0dAJ/XCj1wo9ody9zcBAEfAF2p++dsi0UfANVhR64UeuEdAK0o9cKPXCody+DcBAEfAC/Gp++dsi0fANv2yLQ5WBEdAJwOVgQYk3Ydy+TcBAEfADCDEm6XjVEfANil41P3ztkdAJR2yLQ5WBIdy+jcBAEfAA7hR64UeuEfAN21P3ztkWkdAKB41P3ztkYdy+zcBAEfAGLhR64UeuEfANEXjU/fO2UdAJ2hysCDEnIdy/DcBAEfAGIYk3S8aoEfAMu9cKPXCj0dAKIm6XjU/fYdy/TcBAEfAHcvGp++dskfAMn41P3ztkUdAKdLxqfvnbYdy/jcBAEfAIRT987ZFokfAMp3ztkWhy0dAKLMzMzMzM4dy/zcBAEfAHVwo9cKPXEfAMdaHKwIMSkdALB64UeuFH4dyADgBAEfAINcKPXCj10fAMSRaHKwIMUdALX1wo9cKPYdyATgBAEfAIFysCDEm6UfAL0MSbpeNUEdALVqfvnbItIdyAjgBAEfAIQi0OVgQYkfAMaFHrhR64UdAMDGp++dsi4dyAzgBAEfAHOFHrhR64UfALkUeuFHrhUdALoeuFHrhSIdyBDgBAEfAIXztkWhysEfAMx987ZFoc0dAME3S8an754dyBTgBAEfAJA5WBBiTdUfAM6o9cKPXCkdAMBmZmZmZmodyBjgBAEfAHpysCDEm6UfAM/peNT987kdAMIl41P3ztodyBzgBAEfAJHAgxJul40fANQ7ZFocrAkdAMCMSbpeNUIdyCDgBAEfAH1wo9cKPXEfANV41P3ztkUdAMIxJul41P4dyCTgBAEfAIj52yLQ5WEfANei0OVgQYkdAMFtkWhysCIdyCjgBAEfAIhgQYk3S8kfALbQ5WBBiTkdALAEGJN0vG4dyCzgBAEfAIdLxqfvnbUfAKs3S8an750dAK/dLxqfvnodyDDgBAEfAIfItDlYEGUfAKZJul41P30dALsMSbpeNUIdyDTgBAEfAJB2yLQ5WBEfAKcKPXCj1w0dAKjlYEGJN04dyDjgBAEfAI0IMSbpeNUfAKqLQ5WBBiUdAMEo9cKPXCodyDzgBAEfAJK4UeuFHrkfALB++dsi0OUdAKGPXCj1wpIdyEDgBAEfAJDXCj1wo9kfALorAgxJumEdAKjItDlYEGYdyETgBAEfAIMSbpeNT+EfAJzAgxJul40dALvvnbItDlodyEjgBAEfAIOyLQ5WBBkfAJXvnbItDlkdAMK1P3ztkWodyEzgBAEfAI8crAgxJukfAJUzMzMzMzUdAMTztkWhysIdyFDgBAEfAH9DlYEGJN0fAIq0OVgQYk0dAMFN0vGp++odyFTgBAEfAJbXCj1wo9kfAJThR64UeuEdAMHcKPXCj14dyFjgBAEfAH/Cj1wo9cUfAIMAAAAAAAEdAMX87ZFocrIdyFzgBAEfAIWj1wo9cKUfAHKj1wo9cKUdAMWsCDEm6XodyGDgBAEfAHSDEm6XjVEfAIWfvnbItDkdAMqvGp++dsodyGTgBAEfAIWFHrhR64UfAGRR64UeuFEdAMoGJN0vGqIdyGjgBAEfAHRaHKwIMSkfAH0WhysCDEkdAM8LQ5WBBiYdyGzgBAEfAH2VgQYk3TEfAFr987ZFoc0dANK2RaHKwIYdyHDgBAEfAH9P3ztkWh0fAGlwo9cKPXEdAM6tDlYEGJYdyHTgBAEfAJBaHKwIMSkfAJSl41P3ztkdAMpDlYEGJN4dyHjgBAEfAJq6XjU/fO0fAJY/fO2RaHUdAMzlYEGJN04dyHzgBAEfAKPItDlYEGUfAI+yLQ5WBBkdAMql41P3ztodyIDgBAEfAJovGp++dskfAJUKPXCj1w0dANL41P3ztkYdyITgBAEfAKxul41P3z0fAJP3ztkWhy0dAMmzMzMzMzYdyIjgBAEfAJt41P3ztkUfAInfO2RaHK0dANULQ5WBBiYdyIzgBAEfAJJ0vGp++d0fAINR64UeuFEdANWhysCDEnIdyJDgBAEfAKW6XjU/fO0fAIYOVgQYk3UdANZWBBiTdL4dyJTgBAEfAJPItDlYEGUfAHGyLQ5WBBkdANeIMSbpeNYdyJjgBAEfAKcEGJN0vG0fAHcCDEm6XjUdANggxJul41YdyJzgBAEfAJ4EGJN0vG0fAGnKwIMSbpkdANiyLQ5WBBodyKDgBAEfAKG4UeuFHrkfAIV++dsi0OUdAMmYk3S8aoIdyKTgBAEfAKnEm6XjU/kfAHywIMSbpeUdAMd52yLQ5WIdyKjgBAEfAK1++dsi0OUfAIHfO2RaHK0dAMHlYEGJN04dyKzgBAEfAKTrhR64Ue0fAGYo9cKPXCkdAMd++dsi0OYdyLDgBAEfALbvnbItDlkfAID1wo9cKPUdAMCZmZmZmZodyLTgBAEfAKzEm6XjU/kfAFTdLxqfvnkdAMWcrAgxJuodyLjgBAEfALbtkWhysCEfAFRmZmZmZmkdAMj52yLQ5WIdyLzgBAEfAKdkWhysCDEfAD4k3S8an8EdAMYAAAAAAAIdyMDgBAEfAKY5WBBiTdUfAIYxJul41P0dAL1N0vGp++odyMTgBAEfAKg/fO2RaHUfAIkvGp++dskdALI1P3ztkWodyMjgBAEfAK3jU/fO2RkfAJQKPXCj1w0dALE9cKPXCj4dyMzgBAEfAJ22RaHKwIUfAIkUeuFHrhUdAKvxqfvnbI4dyNDgBAEfALSdsi0OVgUfAJVP3ztkWh0dAKocrAgxJuodyNTgBAEfAJcvGp++dskfAH22RaHKwIUdAKvlYEGJN04dyNjgBAEfAJs/fO2RaHUfAGoEGJN0vG0dAK+wIMSbpeYdyNzgBAEfAIzMzMzMzM0fAH6wIMSbpeUdAKeVgQYk3TIdyODgBAEfAJS0OVgQYk0fAFe2RaHKwIUdAK+8an752yYdyOTgBAEfAIZul41P3z0fAGw5WBBiTdUdAKc1P3ztkWodyOjgBAEfAIPAgxJul40fAEfCj1wo9cUdAKuLQ5WBBiYdyOzgBAEfAIpLxqfvnbUfAFjpeNT987kdAKt41P3ztkYdyPDgBAEfAKvGp++dsi0fAJuZmZmZmZkdALibpeNT99IdyPTgBAEfALGDEm6XjVEfAKXxqfvnbI0dALk3S8an754dyPjgBAEfAL0IMSbpeNUfAKTtkWhysCEdAL1DlYEGJN4dyPzgBAEfAKso9cKPXCkfAK5kWhysCDEdAL+j1wo9cKYdyQDgBAEfAMHFocrAgxUfAKwSbpeNT+EdALtWBBiTdL4dyQTgBAEfAKjbItDlYEEfAKtgQYk3S8kdAMWrAgxJumIdyQjgBAEfAKNocrAgxJ0fALSBBiTdLx0dAMjMzMzMzM4dyQzgBAEfAKCuFHrhR7EfALHGp++dsi0dAM5vnbItDlodyRDgBAEfAI90vGp++d0fAKxqfvnbItEdAMzkWhysCDIdyRTgBAEfAJV2yLQ5WBEfAKx2yLQ5WBEdANU5WBBiTdYdyRjgBAEfAJc7ZFocrAkfAK5kWhysCDEdANAuFHrhR7IdyRzgBAEfAL/peNT987kfAJwk3S8an8EdAMFcKPXCj14dySDgBAEfAMWOVgQYk3UfAJoUeuFHrhUdAMLiTdLxqf4dySTgBAEfAMkLQ5WBBiUfAJkan752yLUdALu8an752yYdySjgBAEfAMYfvnbItDkfAJA1P3ztkWkdAMaKPXCj1w4dySzgBAEfAMdN0vGp++kfAJWn752yLREdALMrAgxJumIdyTDgBAEfAMNR64UeuFEfAJFJul41P30dAMv987ZFoc4dyTTgBAEfAMXxqfvnbI0fAJjMzMzMzM0dANAYk3S8aoIdyTjgBAEfAMIxJul41P0fAJm4UeuFHrkdANT0vGp++d4dyTzgBAEfAMTWBBiTdL0fAJ4an752yLUdANnMzMzMzM4dyUDgBAEfAM4bpeNT99EfAJw9cKPXCj0dALy+dsi0OVodyUTgBAEfANIAAAAAAAEfAJtN0vGp++kdALQEGJN0vG4dyUjgBAEfANSIMSbpeNUfAJA1P3ztkWkdALQ3S8an754dyUzgBAEfANY6XjU/fO0fAKQ5WBBiTdUdALSsCDEm6XodyVDgBAEfANX64UeuFH0fAIw7ZFocrAkdALyyLQ5WBBodyVTgBAEfANPT987ZFokfAK9mZmZmZmkdALLMzMzMzM4dyVjgBAEfANgj1wo9cKUfALgk3S8an8EdALN0vGp++d4dyVzgBAEfANWXjU/fO2UfAMGeuFHrhSEdALH52yLQ5WIdyWDgBAEfANl3ztkWhy0fAMYNT987ZF0dALO8an752yYdyWTgBAEfANVnbItDlYEfAIun752yLREdAKrAgxJul44dyWjgBAEfANiNT987ZF0fAIHpeNT987kdAKkm6XjU/fYdyWzgBAEfANYSbpeNT+EfAG9P3ztkWh0dAK3AgxJul44dyXDgBAEfAN5dLxqfvnkfAIOsCDEm6XkdAKzfO2RaHK4dyXTgBAEfANj87ZFocrEfAGBJul41P30dALB87ZFocrIdyXjgBAEfAODvnbItDlkfAI4CDEm6XjUdAKk/fO2RaHYdyXzgBAEfAOHS8an7520fAI/dLxqfvnkdAJ5Jul41P34dyYDgBAEfAOKOVgQYk3UfAJWhysCDEnEdALDhR64UeuIdyYTgBAEfAORrhR64Ue0fAJlBiTdLxqkdAJr1wo9cKPYdyYjgBAEfAOUj1wo9cKUfAJ8SbpeNT+EdAK2RaHKwIMYdyYzgBAEfAOio9cKPXCkfAKnMzMzMzM0dAJ85WBBiTdYdyZDgBAEfAOYYk3S8aoEfAKDZFocrAg0dAKKVgQYk3TIdyZTgBAEfANC+dsi0OVkfAG3752yLQ5UdAK4vGp++dsodyZjgBAEfAM4ZmZmZmZkfAFm2RaHKwIUdALCPXCj1wpIdyZzgBAEfAM8FHrhR64UfAElkWhysCDEdAKehysCDEnIdyaDgBAEfAMgtDlYEGJUfAFy4UeuFHrkdALNLxqfvnbYdyaTgBAEfANDsi0OVgQkfAE3rhR64Ue0dAJ7Em6XjU/odyajgBAEfAMTocrAgxJ0fAGjlYEGJN00dAKtkWhysCDIdyazgBAEfAMMzMzMzMzUfAH0SbpeNT+EdAK0KPXCj1w4dybDgBAEfAMKMSbpeNUEfAGI9cKPXCj0dAKE1P3ztkWodybTgBAEfAL9T987ZFokfAHQMSbpeNUEdAJztkWhysCIdybjgBAEfAMJS8an7520fAE7987ZFoc0dAJtHrhR64UodybzgBAEfAMALQ5WBBiUfAIHEm6XjU/kdAKSp++dsi0YdycDgBAEfALmhysCDEnEfAGAtDlYEGJUdAI187ZFocrIdycTgBAEfALnvnbItDlkfAHNwo9cKPXEdAJMi0OVgQYodycjgBAEfAL62RaHKwIUfAE4o9cKPXCkdAJGwIMSbpeYdyczgBAEfAM4BBiTdLx0fACrQ5WBBiTkdAKqLQ5WBBiYdydDgBAEfAM/FocrAgxUfAASDEm6XjVEdAKUAAAAAAAIdydTgBAEfAMrmZmZmZmke/9Mi0OVgQYkdAKHfO2RaHK4dydjgBAEfANN++dsi0OUe/9u2RaHKwIUdAK0gxJul41YdydzgBAEfAMdN0vGp++ke/8si0OVgQYkdAKhcKPXCj14dyeDgBAEfANkfvnbItDkfAAFYEGJN0vEdAK5aHKwIMSodyeTgBAEfANzxqfvnbI0e/8AAAAAAAAEdALM3S8an754dyejgBAEfAOHS8an7520e/+fvnbItDlkdALeRaHKwIMYdyezgBAEfAOYi0OVgQYkc/09cKPXCj10dALydsi0OVgYdyfDgBAEfAOnBiTdLxqke/+otDlYEGJUdAMBO2RaHKwYdyfTgBAEfAOXdLxqfvnke/764UeuFHrkdALwzMzMzMzYdyfjgBAEfAMrhR64UeuEe/5ZFocrAgxUdAJhocrAgxJ4dyfzgBAEfAMZgQYk3S8kc/xkWhysCDEkdAJS+dsi0OVodygDgBAEfAMgDEm6XjVEc/+fvnbItDlkdAJMo9cKPXCodygTgBAEfAMPlYEGJN00e/1gQYk3S8akdAIpP3ztkWh4dygjgBAEfAMxBiTdLxqkc//lHrhR64UkdAI6j1wo9cKYdygzgBAEfAL4CDEm6XjUc/3eNT987ZF0dAIbCj1wo9cYdyhDgBAEfAMIEGJN0vG0e//DlYEGJN00dAIvlYEGJN04dyhTgBAEfAMSVgQYk3TEdABEm6XjU/fUdAJauFHrhR7IdyhjgBAEfAMUWhysCDEkdAD8i0OVgQYkdAJTvnbItDlodyhzgBAEfAL/ztkWhysEdAEfbItDlYEEdAI+dsi0OVgYdyiDgBAEfAMYwIMSbpeUdAEqLQ5WBBiUdAJ+uFHrhR7IdyiTgBAEfALc3S8an750dAEKDEm6XjVEdAJM1P3ztkWodyijgBAEfAMs/fO2RaHUdAEK4UeuFHrkdAKUvGp++dsodyizgBAEfANAan752yLUdAE2NT987ZF0dAKNsi0OVgQodyjDgBAEfAMscrAgxJukdACF41P3ztkUdAKwCDEm6XjYdyjTgBAEfANTQ5WBBiTkdAEa0OVgQYk0dAKiNT987ZF4dyjjgBAEfAM/T987ZFokdABN87ZFocrEdALEcrAgxJuodyjzgBAEfANlGp++dsi0dABv3ztkWhy0dALQi0OVgQYodykDgBAEfANSuFHrhR7EdACm6XjU/fO0dAK90vGp++d4dykTgBAEfAMB++dsi0OUdAFQtDlYEGJUdAIb752yLQ5YdykjgBAEfALgQYk3S8akdAFztkWhysCEdAIDdLxqfvnodykzgBAEfALZysCDEm6UdAHSTdLxqfvkdAINgQYk3S8odylDgBAEfALoWhysCDEkdAFm2RaHKwIUdAGm+dsi0OVodylTgBAEfAL2BBiTdLx0dAIDQ5WBBiTkdAIEvGp++dsodyljgBAEfAK0GJN0vGqEdAHoIMSbpeNUdAId2yLQ5WBIdylzgBAEfAKnCj1wo9cUdAIf752yLQ5UdAInItDlYEGYdymDgBAEfAKEan752yLUdAIuyLQ5WBBkdAIIAAAAAAAIdymTgBAEfAKY7ZFocrAkdAIjEm6XjU/kdAJV41P3ztkYdymjgBAEfAJpeNT987ZEdAIVeNT987ZEdAHzlYEGJN04dymzgBAEfAJznbItDlYEdAIK8an752yUdAJd++dsi0OYdynDgBAEfAKFWBBiTdL0dAJX987ZFoc0dAH4AAAAAAAIdynTgBAEfAJisCDEm6XkdAJrZFocrAg0dAHGBBiTdLx4dynjgBAEfAI8OVgQYk3UdAJyhysCDEnEdAIAzMzMzMzYdynzgBAEfAJxeNT987ZEdAKUYk3S8aoEdAGXvnbItDlodyoDgBAEfAJAcrAgxJukdAKJ2yLQ5WBEdAIgUeuFHrhYdyoTgBAEfAJOVgQYk3TEdAKk7ZFocrAkdAFbAgxJul44dyojgBAEfAJdWBBiTdL0dALIEGJN0vG0dAEcm6XjU/fYdyozgBAEfAI4KPXCj1w0dALSDEm6XjVEdAC+FHrhR64YdypDgBAEfAJDjU/fO2RkdALuXjU/fO2UdAAsKPXCj1w4dypTgBAEfAIXXCj1wo9kdAJeBBiTdLx0dAHxaHKwIMSodypjgBAEfAHisCDEm6XkdAJk7ZFocrAkdAISfvnbItDodypzgBAEfAG+JN0vGp/EdAKRaHKwIMSkdAIJsi0OVgQodyqDgBAEfAGkWhysCDEkdAJBR64UeuFEdAIGVgQYk3TIdyqTgBAEfAHDU/fO2RaEdAKhul41P3z0dAHMOVgQYk3YdyqjgBAEfAG/Cj1wo9cUdAI1N0vGp++kdAGx2yLQ5WBIdyqzgBAEfAIOsCDEm6XkdAJAcrAgxJukdAGr987ZFoc4dyrDgBAEfAGWVgQYk3TEdAKkrAgxJumEdAIqNT987ZF4dyrTgBAEfAFsSbpeNT+EdALOn752yLREdAIl0vGp++d4dyrjgBAEfAEXjU/fO2RkdALMYk3S8aoEdAINP3ztkWh4dyrzgBAEfAFeFHrhR64UdALifvnbItDkdAJSNT987ZF4dysDgBAEfAD3rhR64Ue0dALsYk3S8aoEdAH3KwIMSbpodysTgBAEfAGyXjU/fO2UdALsEGJN0vG0dAJpmZmZmZmodysjgBAEfAGg1P3ztkWkdAMBLxqfvnbUdAKUcrAgxJuodyszgBAEfAH1T987ZFokdAMGHKwIMSb0dAKrZFocrAg4dytDgBAEfAHm6XjU/fO0dAMSBBiTdLx0dALT3ztkWhy4dytTgBAEfADdkWhysCDEdAKm6XjU/fO0dAIMvGp++dsodytjgBAEfAAqPXCj1wpEdAKibpeNT99EdAH/nbItDlYIdytzgBAEfAASsCDEm6XkdAKRsi0OVgQkdAGkGJN0vGqIdyuDgBAEe/+ZFocrAgxUdAKE/fO2RaHUdAIfrhR64Ue4dyuTgBAEe/8D1wo9cKPUdAKPCj1wo9cUdAGGVgQYk3TIdyujgBAEe/+QIMSbpeNUdAKUi0OVgQYkdAJNsi0OVgQodyuzgBAEe/6DlYEGJN00dAKAcrAgxJukdAJn3ztkWhy4dyvDgBAEfAAij1wo9cKUdAKxBiTdLxqkdAJbpeNT987odyvTgBAEfACbQ5WBBiTkdAKEAAAAAAAEdAF4tDlYEGJYdyvjgBAEfACMrAgxJumEdAJ0QYk3S8akdAEhJul41P34dyvzgBAEfAEZFocrAgxUdAJ6HKwIMSb0dADdcKPXCj14dywDgBAEfABRaHKwIMSkdAJFT987ZFokdAEgIMSbpeNYdywTgBAEfAFe+dsi0OVkdAJzKwIMSbpkdAEQAAAAAAAIdywjgBAEfADEWhysCDEkdAIkCDEm6XjUdAFI9cKPXCj4dywzgBAEfACwYk3S8aoEdAIZBiTdLxqkdAGfrhR64Ue4dyxDgBAEfAEci0OVgQYkdAINR64UeuFEdAEVkWhysCDIdyxTgBAEfAEHS8an7520dAHtsi0OVgQkdAHCj1wo9cKYdyxjgBAEfAFLQ5WBBiTkdAHWBBiTdLx0dAE4QYk3S8aodyxzgBAEfAE/ztkWhysEdAG+yLQ5WBBkdAGOZmZmZmZodyyDgBAEfAEP3ztkWhy0dAKE9cKPXCj0dAA5++dsi0OYdyyTgBAEfAFT987ZFoc0dAKC0OVgQYk0c/91P3ztkWh4dyyjgBAEfAEvCj1wo9cUdAJtsi0OVgQkc/yj1wo9cKPYdyyzgBAEfAF5eNT987ZEdAKvdLxqfvnkc/8sCDEm6XjYdyzDgBAEfADOdsi0OVgUdAJ3bItDlYEEe/yfvnbItDlodyzTgBAEfAHWRaHKwIMUdAKt2yLQ5WBEc/5U/fO2RaHYdyzjgBAEfAH3S8an7520dAKKDEm6XjVEc/2xJul41P34dyzzgBAEfAIAWhysCDEkdALQAAAAAAAEc/5dsi0OVgQody0DgBAEfAFd0vGp++d0dAJPGp++dsi0e/10vGp++dsody0TgBAEfAFBBiTdLxqkdAI4GJN0vGqEe/+NkWhysCDIdy0jgBAEfAFu2RaHKwIUdAJK6XjU/fO0fABhR64UeuFIdy0zgBAEfAFPrhR64Ue0dAIHlYEGJN00e/9uVgQYk3TIdy1DgBAEfAG9gQYk3S8kdAJKbpeNT99EfABocrAgxJuody1TgBAEfAElgQYk3S8kdAHkan752yLUe/ywIMSbpeNYdy1jgBAEfAE45WBBiTdUdAGEan752yLUe/zXCj1wo9cYdy1zgBAEfACItDlYEGJUdAHwk3S8an8Ee/yRaHKwIMSody2DgBAEfAE9DlYEGJN0dAJbQ5WBBiTkfADawIMSbpeYdy2TgBAEfAFd0vGp++d0dAJq8an752yUfAE+uFHrhR7Idy2jgBAEfAFrItDlYEGUdAJHAgxJul40fAF/bItDlYEIdy2zgBAEfAFisCDEm6XkdAIg/fO2RaHUfAFsOVgQYk3Ydy3DgBAEfAF90vGp++d0dAJTdLxqfvnkfAHOl41P3ztody3TgBAEfAGDQ5WBBiTkdAI1WBBiTdL0fAIKyLQ5WBBody3jgBAEfAEpysCDEm6UdAIl64UeuFH0fAIYi0OVgQYody3zgBAEfAG2FHrhR64UdAJJcKPXCj10fAIvpeNT987ody4DgBAEfADZeNT987ZEdAI+fvnbItDkfAIc7ZFocrAody4TgBAEfAHIk3S8an8EdAIoi0OVgQYkfAJS0OVgQYk4dy4jgBAEfAIBiTdLxqf0dAI5mZmZmZmkfAJ2TdLxqfvody4zgBAEfAIU1P3ztkWkdAIej1wo9cKUfAKMrAgxJumIdy5DgBAEfAIDdLxqfvnkdAJgi0OVgQYkfAJ+RaHKwIMYdy5TgBAEfAEjZFocrAg0dAH4Yk3S8aoEfAIfpeNT987ody5jgBAEfACxJul41P30dAHJ64UeuFH0fAIuuFHrhR7Idy5zgBAEfADv3ztkWhy0dAGBJul41P30fAJLztkWhysIdy6DgBAEfABP3ztkWhy0dAGpWBBiTdL0fAIHS8an7524dy6TgBAEfAEWNT987ZF0dAE/fO2RaHK0fAI8KPXCj1w4dy6jgBAEfADszMzMzMzUdAGORaHKwIMUfAJ2HKwIMSb4dy6zgBAEfAEb52yLQ5WEdAFSbpeNT99EfAKVocrAgxJ4dy7DgBAEfADGJN0vGp/EdAEF0vGp++d0fAKgQYk3S8aody7TgBAEfAE0GJN0vGqEdAGCXjU/fO2UfAK+2RaHKwIYdy7jgBAEfAD+2RaHKwIUdACbAgxJul40fAK3xqfvnbI4dy7zgBAEfAF+VgQYk3TEdAHAcrAgxJukfAK3fO2RaHK4dy8DgBAEfAGb987ZFoc0dAHoMSbpeNUEfALhul41P3z4dy8TgBAEfAHm6XjU/fO0dAIO2RaHKwIUfALZgQYk3S8ody8jgBAEfAHudsi0OVgUdAI3KwIMSbpkfAMLU/fO2RaIdy8zgBAEfAIg7ZFocrAkdAJF2yLQ5WBEfALdul41P3z4dy9DgBAEfAIDvnbItDlkdAIubpeNT99EfALv1wo9cKPYdy9TgBAEfAArAgxJul40dAEDpeNT987kfAKO+dsi0OVody9jgBAEe/9OFHrhR64UdACQgxJul41UfAKccrAgxJuody9zgBAEe/3rhR64UeuEdADXCj1wo9cUfALBaHKwIMSody+DgBAEe/0PXCj1wo9kdAE5BiTdLxqkfALEAAAAAAAIdy+TgBAEe/jrhR64UeuEdABlgQYk3S8kfALdmZmZmZmody+jgBAEc/59cKPXCj10dACVYEGJN0vEfAMB3ztkWhy4dy+zgBAEe/x2yLQ5WBBkdADT987ZFoc0fAMTztkWhysIdy/DgBAEc/+XjU/fO2Rkc//4EGJN0vG0fAMJiTdLxqf4dy/TgBAEe/8S8an752yUdAB2JN0vGp/EfAMatDlYEGJYdy/jgBAEdABAgxJul41UdAAok3S8an8EfAMck3S8an8Idy/zgBAEdADXKwIMSbpkdACX752yLQ5UfAMVcKPXCj14dyADkBAEdACFwo9cKPXEc/8LxqfvnbI0fAMnBiTdLxqodyATkBAEc/uJN0vGp++kdAE1cKPXCj10fAMcm6XjU/fYdyAjkBAEe/3wo9cKPXCkdAFTMzMzMzM0fAMwvGp++dsodyAzkBAEc/2WhysCDEnEdAE2BBiTdLx0fANDhR64UeuIdyBDkBAEe/5j1wo9cKPUdAG0WhysCDEkfAMwBBiTdLx4dyBTkBAEc/9gQYk3S8akdAFfXCj1wo9kfANJlYEGJN04dyBjkBAEe/+EWhysCDEkdAHUan752yLUfANDJul41P34dyBzkBAEe/95FocrAgxUdAGrEm6XjU/kfANUZmZmZmZodyCDkBAEfAAZ++dsi0OUdAILGp++dsi0fANAUeuFHrhYdyCTkBAEc/san752yLREdADXCj1wo9cUfANMn752yLRIdyCjkBAEc/6vnbItDlYEdACLItDlYEGUfANeEGJN0vG4dyCzkBAEc/6i0OVgQYk0dAD3S8an7520fANyp++dsi0YdyDDkBAEc/07ZFocrAg0c/+si0OVgQYkfANiOVgQYk3YdyDTkBAEc//MzMzMzMzUdAD26XjU/fO0fAN+n752yLRIdyDjkBAEe/0bpeNT987kdAEp64UeuFH0fAN2xJul41P4dyDzkBAEe/2an752yLREdAFggxJul41UfAOJmZmZmZmodyEDkBAEc/4O2RaHKwIUdAGt0vGp++d0fAOHjU/fO2RodyETkBAEe//dsi0OVgQkdAF7U/fO2RaEfAOMQYk3S8aodyEjkBAEc/9LQ5WBBiTkdAHAIMSbpeNUfAOWPXCj1wpIdyEzkBAEc/4QYk3S8aoEdAHXS8an7520fAN05WBBiTdYdyFDkBAEc/9qwIMSbpeUdAIPjU/fO2RkfANwUeuFHrhYdyFTkBAEdAByDEm6XjVEdAIBcKPXCj10fANvT987ZFoodyFjkBAEc/6987ZFocrEdAIlocrAgxJ0fANcOVgQYk3YdyFzkBAEdADcan752yLUdAIWJN0vGp/EfAN5hR64UeuIdyGDkBAEc/+XCj1wo9cUdAJPGp++dsi0fANVvnbItDlodyGTkBAEc/5OVgQYk3TEdAJrztkWhysEfANI1P3ztkWodyGjkBAEdABkGJN0vGqEdAJExJul41P0fANHocrAgxJ4dyGzkBAEdACafvnbItDkdAG5ysCDEm6UfANlFocrAgxYdyHDkBAEdAEj52yLQ5WEdAGTMzMzMzM0fANlEm6XjU/odyHTkBAEdAFE7ZFocrAkdAGCfvnbItDkfAN7xqfvnbI4dyHjkBAEdAEkWhysCDEkdAE/jU/fO2RkfANX0vGp++d4dyHzkBAEdAGQEGJN0vG0dAGQEGJN0vG0fAOAFHrhR64YdyIDkBAEdAF+2RaHKwIUdAEbdLxqfvnkfANTdLxqfvnodyITkBAEdAF8KPXCj1w0dACCLQ5WBBiUfANJwo9cKPXIdyIjkBAEdAHQIMSbpeNUdABD1wo9cKPUfANB87ZFocrIdyIzkBAEdAGiwIMSbpeUc/4Em6XjU/fUfAMzxqfvnbI4dyJDkBAEdAIVP3ztkWh0c/72yLQ5WBBkfAMy9cKPXCj4dyJTkBAEdAHe2RaHKwIUc/9c7ZFocrAkfAM4i0OVgQYodyJjkBAEdAEN87ZFocrEdAFlT987ZFokfAOKbpeNT99IdyJzkBAEdAEmuFHrhR7EdAFSPXCj1wpEfAOguFHrhR7IdyKDkBAEdAEsSbpeNT+EdAGiwIMSbpeUfAOul41P3ztodyKTkBAEdADONT987ZF0dAEUOVgQYk3UfAOrDlYEGJN4dyKjkBAEdAFl41P3ztkUdAGr52yLQ5WEfAO73ztkWhy4dyKzkBAEdAC9DlYEGJN0dACSsCDEm6XkfAOej1wo9cKYdyLDkBAEdADiLQ5WBBiUdAHfCj1wo9cUfAOrWBBiTdL4dyLTkBAEdADdcKPXCj10dAIYIMSbpeNUfAO27ZFocrAodyLjkBAEdAE8m6XjU/fUdAIznbItDlYEfAOxztkWhysIdyLzkBAEdAA0m6XjU/fUdAIu8an752yUfAOx3ztkWhy4dyMDkBAEdAFhJul41P30dAJF2yLQ5WBEfAPAbpeNT99IdyMTkBAEdAAj1wo9cKPUdAJYSbpeNT+EfAO+uFHrhR7IdyMjkBAEc/7YEGJN0vG0dAJtcKPXCj10fAO7DlYEGJN4dyMzkBAEc/7cKPXCj1w0dAKWl41P3ztkfAPGDEm6XjVIdyNDkBAEe/8JN0vGp++kdAK0o9cKPXCkfAO6rAgxJumIdyNTkBAEc/3YEGJN0vG0dALaLQ5WBBiUfAPOJN0vGp/IdyNjkBAEc/udsi0OVgQkdAK24UeuFHrkfAPE3S8an754dyNzkBAEdAFabpeNT99EdAI0vGp++dskfAOd3ztkWhy4dyODkBAEdAGnvnbItDlkdAJM1P3ztkWkfAOX752yLQ5YdyOTkBAEdAH6bpeNT99EdAI7Em6XjU/kfAOhwo9cKPXIdyOjkBAEdAGul41P3ztkdAJOVgQYk3TEfAN/jU/fO2RodyOzkBAEdAIb987ZFoc0dAJTAgxJul40fAOkzMzMzMzYdyPDkBAEdAFsan752yLUdAJt2yLQ5WBEfAN21P3ztkWodyPTkBAEdAFt41P3ztkUdAJx64UeuFH0fANerAgxJumIdyPjkBAEdAE1P3ztkWh0dAKLvnbItDlkfANWNT987ZF4dyPzkBAEdAGgQYk3S8akdAJfnbItDlYEfANS+dsi0OVodyQDkBAEdAH7AgxJul40dAISDEm6XjVEfAOnwo9cKPXIdyQTkBAEdAIf752yLQ5UdAH+l41P3ztkfAO0k3S8an8IdyQjkBAEdAIdgQYk3S8kdAINHrhR64UkfAPMIMSbpeNYdyQzkBAEdAIesCDEm6XkdAGcOVgQYk3UfAOywIMSbpeYdyRDkBAEdAI+n752yLREdAIPrhR64Ue0fAPWk3S8an8IdyRTkBAEdAIj1wo9cKPUdAF6bpeNT99EfAOb1wo9cKPYdyRjkBAEdAIcCDEm6XjUdAEZ2yLQ5WBEfAOauFHrhR7IdyRzkBAEdAJQSbpeNT+EdAGMzMzMzMzUfAOTCj1wo9cYdySDkBAEdAHt0vGp++d0dAIWZmZmZmZkfAPUKPXCj1w4dySTkBAEdAHbZFocrAg0dAIeLQ5WBBiUfAPq6XjU/fO4dySjkBAEdAHY1P3ztkWkdAJN87ZFocrEfAPwzMzMzMzYdySzkBAEdAGGhysCDEnEdAII3S8an750fAPxO2RaHKwYdyTDkBAEdAIBcKPXCj10dAJbItDlYEGUfAQABBiTdLx4dyTTkBAEdAGEi0OVgQYkdAG5++dsi0OUfAPrcKPXCj14dyTjkBAEdAGrZFocrAg0dAJoo9cKPXCkfAPkdsi0OVgYdyTzkBAEdAGgMSbpeNUEdAKW6XjU/fO0fAPoQYk3S8aodyUDkBAEdAH2BBiTdLx0dAKu6XjU/fO0fAPn87ZFocrIdyUTkBAEdAFjtkWhysCEdAKql41P3ztkfAPXU/fO2RaIdyUjkBAEdAIAcrAgxJukdALO2RaHKwIUfAPzHrhR64UodyUzkBAEdAEDtkWhysCEdAKl64UeuFH0fAPcDEm6XjVIdyVDkBAEdADU/fO2RaHUdAKL3ztkWhy0fAPpwo9cKPXIdyVTkBAEdACf3ztkWhy0dAK7nbItDlYEfAPRLxqfvnbYdyVjkBAEdAIa8an752yUdAKep++dsi0UfAPcTdLxqfvodyVzkBAEdAJFmZmZmZmkdAKxqfvnbItEfAPb2yLQ5WBIdyWDkBAEdAJdT987ZFokdAKusCDEm6XkfAPxdLxqfvnodyWTkBAEdAJe8an752yUdAKc3S8an750fAPJocrAgxJ4dyWjkBAEdAJ7fO2RaHK0dALHAgxJul40fAP00OVgQYk4dyWzkBAEdAJQAAAAAAAEdAKSbpeNT99EfAQAEm6XjU/odyXDkBAEdAJhFocrAgxUdAKQ3S8an750fAQK9cKPXCj4dyXTkBAEdAJN41P3ztkUdAKzdLxqfvnkfAQSVgQYk3TIdyXjkBAEdAJZ64UeuFH0dAJjvnbItDlkfAQPeuFHrhSIdyXzkBAEdAJhJul41P30dAK9Jul41P30fAQajU/fO2RodyYDkBAEdAIo7ZFocrAkdALGJN0vGp/EfAQPfvnbItDodyYTkBAEdAIQrAgxJumEdALi2RaHKwIUfAQWlYEGJN04dyYjkBAEdAIRHrhR64UkdAMJEm6XjU/kfAQTXjU/fO2YdyYzkBAEdAHFHrhR64UkdALTEm6XjU/kfAQXuFHrhR7IdyZDkBAEdAICwIMSbpeUdAMWSbpeNT+EfAQZuFHrhR7IdyZTkBAEdAGdwo9cKPXEdALnlYEGJN00fAQghR64UeuIdyZjkBAEdAIhLxqfvnbUdAMPAgxJul40fAQJ6XjU/fO4dyZzkBAEdAIkWhysCDEkdAMlsi0OVgQkfAQG0vGp++d4dyaDkBAEdAJPhR64UeuEdAMutDlYEGJUfAQKan752yLYdyaTkBAEdAIZYEGJN0vEdAMpvnbItDlkfAP1987ZFoc4dyajkBAEdAJuuFHrhR7EdAMvWBBiTdL0fAQEan752yLYdyazkBAEdAIWn752yLREdANBxqfvnbI0fAPxItDlYEGYdybDkBAEdAHa4UeuFHrkdAMgQYk3S8akfAPwTdLxqfvodybTkBAEdAJQUeuFHrhUdAM1Jul41P30fAQUl41P3ztodybjkBAEdAJlDlYEGJN0dANJCj1wo9cUfAQX4UeuFHrodybzkBAEdAJRul41P3z0dANbR64UeuFEfAQRGp++dsi4dycDkBAEdAJcOVgQYk3UdANMi0OVgQYkfAQj64UeuFH4dycTkBAEdAIrfO2RaHK0dANbEm6XjU/kfAQO41P3ztkYdycjkBAEdAJ12yLQ5WBEdAM9qfvnbItEfAQraHKwIMSodyczkBAEdAJeTdLxqfvkdAM6IMSbpeNUfAQ1/fO2RaHYdydDkBAEdAKh41P3ztkUdANHGp++dsi0fAQt7ZFocrAodydTkBAEdAJsWhysCDEkdANqo9cKPXCkfAQN987ZFoc4dydjkBAEdAJhmZmZmZmkdAN+fvnbItDkfAQIQYk3S8aodydzkBAEdAJc9cKPXCj0dAN941P3ztkUfAP341P3ztkYdyeDkBAEdAI+l41P3ztkdAOLgQYk3S8kfAQOAAAAAAAIdyeTkBAEdAI8o9cKPXCkdAN4JN0vGp/EfAPuSbpeNT+IdyejkBAEdAJLztkWhysEdAOR87ZFocrEfAQZXjU/fO2YdyezkBAEdAJzCj1wo9cUdAOULQ5WBBiUfAQbMSbpeNUIdyfDkBAEdAIuyLQ5WBBkdAOVT987ZFokfAQgCj1wo9cYdyfTkBAEdAJ+6XjU/fO0dAOGHKwIMSb0fAPtysCDEm6YdyfjkBAEdAJ89cKPXCj0dAOXJul41P30fAPdxqfvnbI4dyfzkBAEdAJep++dsi0UdAOUfvnbItDkfAPKfvnbItDodygDkBAEdAJ2FHrhR64UdAOsan752yLUfAPpvnbItDlodygTkBAEdAJDS8an7520dAOiEGJN0vG0fAPG2RaHKwIYdygjkBAEdAJm4UeuFHrkdAOE7ZFocrAkfAO8an752yLYdygzkBAEdAJb987ZFoc0dAOHT987ZFokfAOlpeNT987odyhDkBAEdAJ/752yLQ5UdAN+gxJul41UfAOXU/fO2RaIdyhTkBAEdAIv752yLQ5UdAN9lYEGJN00fAOgi0OVgQYodyhjkBAEdAKTnbItDlYEdANuUeuFHrhUfAOc4UeuFHrodyhzkBAEdAIK8an752yUdAOLR64UeuFEfAOobpeNT99IdyiDkBAEdAH9LxqfvnbUdAOdrhR64Ue0fAOc6XjU/fO4dyiTkBAEdAHtocrAgxJ0dAOGk3S8an8EfAO8CDEm6XjYdyijkBAEdAG8/fO2RaHUdAOrR64UeuFEfAOk9cKPXCj4dyizkBAEdAGtkWhysCDEdAOULQ5WBBiUfAPEFHrhR64YdyjDkBAEdAGVT987ZFokdAOmhysCDEnEfAO4k3S8an8IdyjTkBAEdAKKTdLxqfvkdAOJKwIMSbpkfAOFP3ztkWh4dyjjkBAEdAKtFocrAgxUdAOCYk3S8aoEfAN3LxqfvnbYdyjzkBAEdAKkUeuFHrhUdANsAAAAAAAEfANuJN0vGp/IdykDkBAEdAKwgxJul41UdAOTpeNT987kfANl0vGp++d4dykTkBAEdAJ/O2RaHKwUdANmDEm6XjVEfANrXCj1wo9odykjkBAEdAKDdLxqfvnkdAOdFocrAgxUfANk+dsi0OVodykzkBAEdAJzxqfvnbI0dAObU/fO2RaEfAN8DEm6XjVIdylDkBAEdALHKwIMSbpkdANgEGJN0vG0fANqQYk3S8aodylTkBAEdALJmZmZmZmkdANJiTdLxqf0fANjpeNT987odyljkBAEdAKffO2RaHK0dANAUeuFHrhUfANarAgxJumIdylzkBAEdALtWBBiTdL0dANHocrAgxJ0fANS6XjU/fO4dymDkBAEdAKPbItDlYEEdANI4UeuFHrkfANKyLQ5WBBodymTkBAEdAKN64UeuFH0dAMu6XjU/fO0fANkCDEm6XjYdymjkBAEdAJjCj1wo9cUdAMndLxqfvnkfANe0OVgQYk4dymzkBAEdAJfGp++dsi0dAMkLQ5WBBiUfANGsCDEm6XodynDkBAEdAJb987ZFoc0dAMS1P3ztkWkfANrqfvnbItIdynTkBAEdAJ3Em6XjU/kdAMXysCDEm6UfAM8/fO2RaHYdynjkBAEdAKJR64UeuFEdAMLO2RaHKwUfANw0OVgQYk4dynzkBAEdAKiVgQYk3TEdAMgIMSbpeNUfANyzMzMzMzYdyoDkBAEdAJBaHKwIMSkdAMwGJN0vGqEfAM9Cj1wo9cYdyoTkBAEdAI2FHrhR64UdAMtvnbItDlkfAMmrAgxJumIdyojkBAEdAIuRaHKwIMUdAMV752yLQ5UfAMh987ZFoc4dyozkBAEdAIOj1wo9cKUdAM7kWhysCDEfAMiDEm6XjVIdypDkBAEdAIY3S8an750dAMK3S8an750fAMuYk3S8aoIdypTkBAEdAJAtDlYEGJUdAMN752yLQ5UfAMQUeuFHrhYdypjkBAEdAI66XjU/fO0dALvU/fO2RaEfAMJR64UeuFIdypzkBAEdAILXCj1wo9kdALlT987ZFokfAMJXCj1wo9odyqDkBAEdAJMcrAgxJukdALoCDEm6XjUfALlWBBiTdL4dyqTkBAEdAHlgQYk3S8kdAL5ysCDEm6UfAL752yLQ5WIdyqjkBAEdAJ9HrhR64UkdALsCDEm6XjUfALjZFocrAg4dyqzkBAEdAKMSbpeNT+EdALjQ5WBBiTkfAK1si0OVgQodyrDkBAEdAK50vGp++d0dALun752yLREfAKwk3S8an8IdyrTkBAEdAK2HKwIMSb0dAMDS8an7520fAJrO2RaHKwYdyrjkBAEdAL0vGp++dskdAMDlYEGJN00fAKNiTdLxqf4dyrzkBAEdALL52yLQ5WEdAL+p++dsi0UfAKN41P3ztkYdysDkBAEdAH987ZFocrEdALGp++dsi0UfAMWk3S8an8IdysTkBAEdAGkWhysCDEkdAK7vnbItDlkfAMZZFocrAg4dysjkBAEdAGTU/fO2RaEdAKRWBBiTdL0fAMOWhysCDEodyszkBAEdAGOZmZmZmZkdAK7MzMzMzM0fAMxEm6XjU/odytDkBAEdAG8KPXCj1w0dAJxFocrAgxUfAMTMzMzMzM4dytTkBAEdAGWJN0vGp/EdALkzMzMzMzUfAM5ztkWhysIdytjkBAEdAFZFocrAgxUdAKRwo9cKPXEfAL9mZmZmZmodytzkBAEdAE+NT987ZF0dAJq+dsi0OVkfALntkWhysCIdyuDkBAEdAEFHrhR64UkdAJQrAgxJumEfAMC4UeuFHrodyuTkBAEdAER64UeuFH0dAJ2l41P3ztkfAK9iTdLxqf4dyujkBAEdACCDEm6XjVEdAJfU/fO2RaEfAMJeNT987ZIdyuzkBAEdAEhWBBiTdL0dAIp41P3ztkUfAMIEGJN0vG4dyvDkBAEdADnztkWhysEdAILQ5WBBiTkfAMV1wo9cKPYdyvTkBAEdACOdsi0OVgUdAHQIMSbpeNUfAMJQ5WBBiTodyvjkBAEdAEvztkWhysEdAHwYk3S8aoEfAMm4UeuFHrodyvzkBAEdAAqHKwIMSb0dAGe2RaHKwIUfAMR++dsi0OYdywDkBAEdAFi8an752yUdAIbO2RaHKwUfAMyMSbpeNUIdywTkBAEdAFwcrAgxJukdAGwcrAgxJukfAMdnbItDlYIdywjkBAEdACyDEm6XjVEdAHK0OVgQYk0fALpBiTdLxqodywzkBAEdABci0OVgQYkdAGPrhR64Ue0fALMUeuFHrhYdyxDkBAEdABQIMSbpeNUdAGztkWhysCEfAKfZFocrAg4dyxTkBAEdADB64UeuFH0dAHiLQ5WBBiUfAKQ5WBBiTdYdyxjkBAEc/+JN0vGp++kdAGeFHrhR64UfAKJWBBiTdL4dyxzkBAEc/9LxqfvnbI0dAG3752yLQ5UfAJdDlYEGJN4dyyDkBAEc/4xqfvnbItEdAFxJul41P30fAJEEGJN0vG4dyyTkBAEc/4DEm6XjU/kdAIGFHrhR64UfAJcgxJul41YdyyjkBAEe/3YEGJN0vG0dAFSPXCj1wpEfAJQ/fO2RaHYdyyzkBAEc/1Q5WBBiTdUdAIW0OVgQYk0fAIuuFHrhR7IdyzDkBAEe/1si0OVgQYkdAJCl41P3ztkfAIuFHrhR64YdyzTkBAEe/5HKwIMSbpkdAJNwo9cKPXEfAH+p++dsi0YdyzjkBAEe/6P3ztkWhy0dAJ8OVgQYk3UfAHwgxJul41YdyzzkBAEc/8pN0vGp++kdAFcvGp++dskfAIfAgxJul44dy0DkBAEc/5hysCDEm6UdAEdYEGJN0vEfAIAKPXCj1w4dy0TkBAEc/60vGp++dskdAE+ZmZmZmZkfAGk3S8an754dy0jkBAEc/+AxJul41P0dACVgQYk3S8kfAIFHrhR64Uody0zkBAEc/+Gp++dsi0UdAF+RaHKwIMUfAGUm6XjU/fYdy1DkBAEc/9uFHrhR64UdABCsCDEm6XkfAIv3ztkWhy4dy1TkBAEc/4WhysCDEnEc/+SbpeNT99EfAI7dLxqfvnody1jkBAEdAAhJul41P30dABjEm6XjU/kfAJVcKPXCj14dy1zkBAEc//U/fO2RaHUc//mp++dsi0UfAJ2sCDEm6Xody2DkBAEdACp2yLQ5WBEdADTMzMzMzM0fAJeyLQ5WBBody2TkBAEc/6YEGJN0vG0c/8wo9cKPXCkfAJk3S8an754dy2jkBAEdAC/XCj1wo9kdABhysCDEm6UfAKnhR64UeuIdy2zkBAEdAA4UeuFHrhUc//gQYk3S8akfAKe6XjU/fO4dy3DkBAEdAD3S8an7520dADTEm6XjU/kfAKHdLxqfvnody3TkBAEc/01P3ztkWh0dAEOl41P3ztkfAFoMSbpeNUIdy3jkBAEc/46XjU/fO2UdAEVkWhysCDEfAENocrAgxJ4dy3zkBAEc/864UeuFHrkdACFocrAgxJ0fADWhysCDEnIdy4DkBAEe/5FocrAgxJ0dAEvztkWhysEfAC3Cj1wo9cYdy4TkBAEc/8LhR64UeuEc//ybpeNT99EfAENkWhysCDIdy4jkBAEe/8HrhR64Ue0dAGMWhysCDEkfADTEm6XjU/ody4zkBAEe/0crAgxJumEdAHOFHrhR64UfACF41P3ztkYdy5DkBAEfAAQAAAAAAAEdAGhJul41P30fAEeJN0vGp/Idy5TkBAEe/43S8an7520dAISLQ5WBBiUfACi8an752yYdy5jkBAEfAA8CDEm6XjUdAH3fO2RaHK0fAEr1wo9cKPYdy5zkBAEfAAC0OVgQYk0dAJGZmZmZmZkfAET52yLQ5WIdy6DkBAEe/+1gQYk3S8kdAIco9cKPXCkfAEF0vGp++d4dy6TkBAEc//zdLxqfvnkdACWJN0vGp/EfABJFocrAgxYdy6jkBAEdAA+NT987ZF0dAAIUeuFHrhUe//LAgxJul44dy6zkBAEdAAaPXCj1wpEdAAnbItDlYEEe/09cKPXCj14dy7DkBAEdAD+VgQYk3TEc//x64UeuFH0fAAGRaHKwIMYdy7TkBAEdABPXCj1wo9kdACr52yLQ5WEc/yhysCDEm6Ydy7jkBAEdAEd0vGp++d0c/6TdLxqfvnke/9nbItDlYEIdy7zkBAEc/+FYEGJN0vEc/9mp++dsi0Uc/2gxJul41P4dy8DkBAEc/9szMzMzMzUc/90vGp++dskc//crAgxJumIdy8TkBAEdABmRaHKwIMUc/+d87ZFocrEdABBBiTdLxqody8jkBAEc/6T987ZFoc0c/wSbpeNT99EdAAk/fO2RaHYdy8zkBAEdADkeuFHrhSEc/8PGp++dsi0dAABysCDEm6Ydy9DkBAEc/kWhysCDEnEe/1FocrAgxJ0c/8NkWhysCDIdy9TkBAEc/6ZFocrAgxUc/0KPXCj1wpEe/vbItDlYEGYdy9jkBAEdABuNT987ZF0dAAtDlYEGJN0dADPXCj1wo9ody9zkBAEdAEJJul41P30dABY1P3ztkWkdAEO2RaHKwIYdy+DkBAEdAE+FHrhR64Uc/95WBBiTdL0dAEmVgQYk3TIdy+TkBAEdAD5mZmZmZmkdADKn752yLREdAFdkWhysCDIdy+jkBAEdAGK4UeuFHrkc/+AgxJul41UdAEa8an752yYdy+zkBAEdADGRaHKwIMUdABqPXCj1wpEdAGtP3ztkWh4dy/DkBAEdAAZWBBiTdL0dABCLQ5WBBiUdAG6sCDEm6Xody/TkBAEdAEiHKwIMSb0dAAu2RaHKwIUdAHmhysCDEnIdy/jkBAEc//U/fO2RaHUc/+5FocrAgxUdAIAOVgQYk3Ydy/zkBAEdAEKj1wo9cKUc/+NDlYEGJN0dAIV2yLQ5WBIdyADoBAEdABocrAgxJukc/82yLQ5WBBkdAIbtkWhysCIdyAToBAEdAEWVgQYk3TEc/2IMSbpeNUEdAFDAgxJul44dyAjoBAEdAFEzMzMzMzUe/6eNT987ZF0dAFd0vGp++d4dyAzoBAEdAFzZFocrAg0e/+EWhysCDEkdAET52yLQ5WIdyBDoBAEdAEHO2RaHKwUe/+9LxqfvnbUdAGNYEGJN0vIdyBToBAEdAGsan752yLUfAAoEGJN0vG0dAElDlYEGJN4dyBjoBAEdAByj1wo9cKUfAAT987ZFoc0dAFZ++dsi0OYdyBzoBAEc/+iDEm6XjVEe/+aHKwIMSb0dAFsCDEm6XjYdyCDoBAEdACC0OVgQYk0fACMan752yLUdAEXrhR64Ue4dyCToBAEc/4GJN0vGp/EfAAAo9cKPXCkdAE8GJN0vGqIdyCjoBAEc//l41P3ztkUfADBiTdLxqf0dADSDEm6XjVIdyCzoBAEc/5Gp++dsi0UfAB87ZFocrAkdAD3jU/fO2RodyDDoBAEdAFfO2RaHKwUe/86XjU/fO2UdACFYEGJN0vIdyDToBAEdAGOp++dsi0Ue//BiTdLxqf0c//jEm6XjU/odyDjoBAEdAHf752yLQ5Ue/7n752yLQ5Uc/+P3ztkWhy4dyDzoBAEdAFUWhysCDEke//NDlYEGJN0c/5O2RaHKwIYdyEDoBAEdAII5WBBiTdUe/9dsi0OVgQkc/5p++dsi0OYdyEToBAEdAEEi0OVgQYkfABX752yLQ5Uc/6DEm6XjU/odyEjoBAEdACnjU/fO2RkfABTU/fO2RaEe/4iTdLxqfvodyEzoBAEdAEawIMSbpeUfAEJeNT987ZEc/8IMSbpeNUIdyFDoBAEdAHtcKPXCj10c/xwo9cKPXCkdAAdT987ZFoodyFToBAEdAIdDlYEGJN0c/8Em6XjU/fUdAAQ5WBBiTdYdyFjoBAEdAIvxqfvnbI0c/8fO2RaHKwUdADE3S8an754dyFzoBAEdAIR64UeuFH0dAAztkWhysCEc/+MCDEm6XjYdyGDoBAEdAIYm6XjU/fUc/9Jul41P3z0dAEgcrAgxJuodyGToBAEdAI52yLQ5WBEdACjlYEGJN00c/9euFHrhR7IdyGjoBAEdAH22RaHKwIUdAAk/fO2RaHUc/x41P3ztkWodyGzoBAEdAJZiTdLxqf0c/8AQYk3S8akdADb52yLQ5WIdyHDoBAEdAJuXjU/fO2Uc/8kGJN0vGqEdAFBaHKwIMSodyHToBAEdAKOXjU/fO2UdAAiDEm6XjVEdAE7987ZFoc4dyHjoBAEdAKCuFHrhR7Ee/yBBiTdLxqkdAFdcKPXCj14dyHzoBAEdAKrfO2RaHK0dAAcrAgxJumEdAEHvnbItDlodyIDoBAEdAJhcKPXCj10e/9DlYEGJN00dAFztkWhysCIdyIToBAEdAJHpeNT987ke/7XjU/fO2RkdAHESbpeNT+IdyIjoBAEdAIoi0OVgQYkfAAG6XjU/fO0dAHY1P3ztkWodyIzoBAEdAIPItDlYEGUe/+4UeuFHrhUdAIS4UeuFHrodyJDoBAEdAKIYk3S8aoEdACi8an752yUdAFxR64UeuFIdyJToBAEdAKnQ5WBBiTkdAEWdsi0OVgUdAF7lYEGJN04dyJjoBAEdALDdLxqfvnkdAECHKwIMSb0dAHIo9cKPXCodyJzoBAEdAKP1wo9cKPUdAFr1wo9cKPUdAGFocrAgxJ4dyKDoBAEdAKzMzMzMzM0dADnrhR64Ue0dAIHjU/fO2RodyKToBAEdAJ1Jul41P30dAGCfvnbItDkdAE2JN0vGp/IdyKjoBAEdAJnO2RaHKwUdAHgUeuFHrhUdAE4crAgxJuodyKzoBAEdAJAo9cKPXCkdAH0/fO2RaHUdAEwUeuFHrhYdyLDoBAEdAKDbItDlYEEdAIL3ztkWhy0dAFBysCDEm6YdyLToBAEdALtcKPXCj10dAD8i0OVgQYkdAG7dLxqfvnodyLjoBAEdAMFrhR64Ue0dADbhR64UeuEdAIAo9cKPXCodyLzoBAEdAMFocrAgxJ0dAE2+dsi0OVkdAIhN0vGp++odyMDoBAEdAMbxqfvnbI0dAC41P3ztkWkdAHcCDEm6XjYdyMToBAEdAMCYk3S8aoEdAGBqfvnbItEdAIWTdLxqfvodyMjoBAEdAMr752yLQ5UdABy0OVgQYk0dAIORaHKwIMYdyMzoBAEdAMlFocrAgxUdAASj1wo9cKUdAIrItDlYEGYdyNDoBAEdAM/O2RaHKwUdACUm6XjU/fUdAIIGJN0vGqIdyNToBAEdAMITdLxqfvkdAEgUeuFHrhUdAJJ87ZFocrIdyNjoBAEdAMGHKwIMSb0dAFbpeNT987kdAJt87ZFocrIdyNzoBAEdALeLQ5WBBiUdAF0m6XjU/fUdAJ5ocrAgxJ4dyODoBAEdALYOVgQYk3UdAGfGp++dsi0dAKaDEm6XjVIdyOToBAEdAK9gQYk3S8kdAFZiTdLxqf0dAJhYEGJN0vIdyOjoBAEdAKQMSbpeNUEdAFqHKwIMSb0dAJrtkWhysCIdyOzoBAEdAJ87ZFocrAkdAEbdLxqfvnkdAKBT987ZFoodyPDoBAEdAJ2PXCj1wpEdAGHGp++dsi0dAJEeuFHrhSIdyPToBAEdAJmPXCj1wpEdADQIMSbpeNUdAJtwo9cKPXIdyPjoBAEdAJLEm6XjU/kdAGsi0OVgQYkdAJSj1wo9cKYdyPzoBAEdAKNocrAgxJ0dAHM3S8an750dAIrXCj1wo9odyQDoBAEdAKHO2RaHKwUdAEQo9cKPXCkdAKqNT987ZF4dyQToBAEdAJ164UeuFH0dACaPXCj1wpEdALFN0vGp++odyQjoBAEdAJmTdLxqfvkdADocrAgxJukdALvZFocrAg4dyQzoBAEdAKYIMSbpeNUdAAQYk3S8aoEdALMOVgQYk3YdyRDoBAEdAJ9iTdLxqf0dAEnGp++dsi0dAMBLxqfvnbYdyRToBAEdAJAgxJul41UdAC1ocrAgxJ0dAL/xqfvnbI4dyRjoBAEdAImLQ5WBBiUdAAhBiTdLxqkdALzjU/fO2RodyRzoBAEdAIHxqfvnbI0dAA/vnbItDlkdALNFocrAgxYdySDoBAEdAINaHKwIMSkc//x64UeuFH0dAMOZmZmZmZodySToBAEdAICBBiTdLx0dADR64UeuFH0dAK/rhR64Ue4dySjoBAEdAIHItDlYEGUdACoUeuFHrhUdAMYuFHrhR7IdySzoBAEdAIwi0OVgQYkdAECbpeNT99EdAMTWBBiTdL4dyTDoBAEdAHjAgxJul40c/90/fO2RaHUdAK8SbpeNT+IdyTToBAEdAGlgQYk3S8kc/+TMzMzMzM0dAKYk3S8an8IdyTjoBAEdAFhiTdLxqf0dABWBBiTdLx0dAKdul41P3z4dyTzoBAEdAF564UeuFH0c/yfvnbItDlkdAKVul41P3z4dyUDoBAEdAFCTdLxqfvkdACcan752yLUdAJ+FHrhR64YdyUToBAEdAG/rhR64Ue0e/5++dsi0OVkdAKlP3ztkWh4dyUjoBAEdAHrhR64UeuEc/rCj1wo9cKUdALIk3S8an8IdyUzoBAEdAFMWhysCDEkdACCDEm6XjVEdALFsi0OVgQodyVDoBAEdAEVP3ztkWh0dAEJR64UeuFEdALQ9cKPXCj4dyVToBAEdAE0zMzMzMzUdAFdgQYk3S8kdAK987ZFocrIdyVjoBAEdAEPXCj1wo9kdAEOuFHrhR7EdAMA+dsi0OVodyVzoBAEdAEBeNT987ZEdAGLZFocrAg0dAKq+dsi0OVodyWDoBAEdADGyLQ5WBBkdAFheNT987ZEdAMIFHrhR64YdyWToBAEdACu+dsi0OVkdAFkCDEm6XjUdAMgMSbpeNUIdyWjoBAEdABok3S8an8EdAG3nbItDlYEdAMmMSbpeNUIdyWzoBAEdACBR64UeuFEdAGogxJul41UdANKm6XjU/fYdyXDoBAEdAAgAAAAAAAEdAIRiTdLxqf0dAM8UeuFHrhYdyXToBAEdABYcrAgxJukdAHVkWhysCDEdAM5ul41P3z4dyXjoBAEdAGG2RaHKwIUdAFxN0vGp++kdALDjU/fO2RodyXzoBAEdAGs7ZFocrAkdAHBJul41P30dAK0SbpeNT+IdyYDoBAEdAGpysCDEm6UdAHEan752yLUdAKDbItDlYEIdyYToBAEdAIErAgxJumEdAHHGp++dsi0dALEeuFHrhSIdyYjoBAEdAGQQYk3S8akdAICVgQYk3TEdAJwtDlYEGJYdyYzoBAEdAIXztkWhysEdAIPxqfvnbI0dAK7Gp++dsi4dyZDoBAEdAJHU/fO2RaEdAISwIMSbpeUdALGsCDEm6XodyZToBAEdAJcIMSbpeNUdAIvtkWhysCEdAK0an752yLYdyZjoBAEdAJWHKwIMSb0dAHvO2RaHKwUdALgCDEm6XjYdyZzoBAEdAG8m6XjU/fUdAF8rAgxJumEdAJuPXCj1wpIdyaDoBAEdAG5WBBiTdL0dAF4k3S8an8EdAI/peNT987odyaToBAEdAFeuFHrhR7EdAGIYk3S8aoEdAIuVgQYk3TIdyajoBAEdAHd87ZFocrEdAEiwIMSbpeUdAIwi0OVgQYodyazoBAEdAFTdLxqfvnkdAG8OVgQYk3UdAIRR64UeuFIdybDoBAEdAH1LxqfvnbUdAEqfvnbItDkdAIBJul41P34dybToBAEdAIMEGJN0vG0dACxiTdLxqf0dAHbMzMzMzM4dybjoBAEdAIV0vGp++d0dAC7peNT987kdAGJysCDEm6YdybzoBAEdAIPU/fO2RaEdAApeNT987ZEdAIA7ZFocrAodycDoBAEdAEdgQYk3S8kdAFgQYk3S8akdAJBcKPXCj14dycToBAEdACIEGJN0vG0dAFvXCj1wo9kdAI1cKPXCj14dycjoBAEdABN0vGp++d0dAHLhR64UeuEdAI/MzMzMzM4dyczoBAEdAAVwo9cKPXEdAEuZmZmZmZkdAJMzMzMzMzYdydDoBAEc/+8an752yLUdAHtP3ztkWh0dAIpJul41P34dydToBAEc/5yLQ5WBBiUdAExysCDEm6UdAI8o9cKPXCodydjoBAEe/2m6XjU/fO0dADVgQYk3S8kdAJYWhysCDEodydzoBAEe//v3ztkWhy0dAEC4UeuFHrkdAI7fO2RaHK4dyeDoBAEdACUWhysCDEkdAH0SbpeNT+EdAJgcrAgxJuodyeToBAEdAB0euFHrhSEdAInXCj1wo9kdAJqj1wo9cKYdyejoBAEdADBJul41P30dAJFgQYk3S8kdAJJJul41P34dyezoBAEdAC1ocrAgxJ0dAIyVgQYk3TEdAKX52yLQ5WIdyfDoBAEdABrpeNT987kdAJkgxJul41UdAI9mZmZmZmodyfToBAEdAA0WhysCDEkdAIjGp++dsi0dAK5mZmZmZmodyfjoBAEdABtkWhysCDEdAIlwo9cKPXEdALom6XjU/fYdyfzoBAEdAAKn752yLREdAIUzMzMzMzUdAMB1wo9cKPYdygDoBAEdAD0WhysCDEkdAI4i0OVgQYkdALyJN0vGp/IdygToBAEdAEtDlYEGJN0dAI7fO2RaHK0dAI4m6XjU/fYdygjoBAEdAFWl41P3ztkdAJT52yLQ5WEdAIWNT987ZF4dygzoBAEdAEotDlYEGJUdAJOuFHrhR7EdAHW6XjU/fO4dyhDoBAEdAG1HrhR64UkdAJG2RaHKwIUdAIR41P3ztkYdyhToBAEdAEbItDlYEGUdAJuRaHKwIMUdAGqj1wo9cKYdyhjoBAEdAHqPXCj1wpEdAJThR64UeuEdAI5P3ztkWh4dyhzoBAEdAIkSbpeNT+EdAJHO2RaHKwUdAIz3ztkWhy4dyiDoBAEdAI8i0OVgQYkdAJpYEGJN0vEdAIeBBiTdLx4dyiToBAEdAJ7xqfvnbI0dAJFDlYEGJN0dAIWwIMSbpeYdyijoBAEdAJ541P3ztkUdAKKyLQ5WBBkdAIJBiTdLxqodyizoBAEdAJlqfvnbItEdAJoGJN0vGqEdAIUan752yLYdyjDoBAEdAESDEm6XjVEdAInbItDlYEEdAG+p++dsi0YdyjToBAEdADEOVgQYk3UdAIe8an752yUdAFvztkWhysIdyjjoBAEdABul41P3ztkdAHmRaHKwIMUdAF0WhysCDEodyjzoBAEdAEe+dsi0OVkdAIhHrhR64UkdAEibpeNT99IdykDoBAEdADGJN0vGp/EdAGlYEGJN0vEdAF3O2RaHKwYdykToBAEdADlP3ztkWh0dAIuwIMSbpeUdACw5WBBiTdYdykjoBAEc/+HKwIMSbpkdAHiTdLxqfvkdAFzAgxJul44dykzoBAEc/6U/fO2RaHUdAGQtDlYEGJUdAFysCDEm6XodylDoBAEc/64UeuFHrhUdAFh++dsi0OUdAEbtkWhysCIdylToBAEe/5SbpeNT99EdAGifvnbItDkdAGMan752yLYdyljoBAEc/6CDEm6XjVEdAEThR64UeuEdAEXGp++dsi4dylzoBAEc/8Q5WBBiTdUdAGSfvnbItDkdACt0vGp++d4dymDoBAEc/9MzMzMzMzUdAFzItDlYEGUdAAAgxJul41YdymToBAEdAA5N0vGp++kdAGlsi0OVgQkc/9gxJul41P4dymjoBAEc/lHrhR64Ue0dAF7dLxqfvnkc/8qPXCj1wpIdymzoBAEdABgAAAAAAAEdAHsWhysCDEkc//QIMSbpeNYdynDoBAEe/8d87ZFocrEdAFBysCDEm6Uc/+crAgxJumIdynToBAEe/9FocrAgxJ0dADg5WBBiTdUc/8G6XjU/fO4dynjoBAEfAAC8an752yUdAFdDlYEGJN0dABNLxqfvnbYdynzoBAEfAAo1P3ztkWkdAB03S8an750c/9wYk3S8aoIdyoDoBAEfACJN0vGp++kdAEnKwIMSbpkdACBaHKwIMSodyoToBAEfACcCDEm6XjUdACrpeNT987kdAA3Cj1wo9cYdyojoBAEdACIcrAgxJukdAGCn752yLREc/1jU/fO2RaIdyozoBAEdAEBqfvnbItEdAGt41P3ztkUe/4FocrAgxJ4dypDoBAEdAC4tDlYEGJUdAGy0OVgQYk0e//pul41P3z4dypToBAEdAFXjU/fO2RkdAF+l41P3ztke/4FHrhR64UodypjoBAEdABtsi0OVgQkdAF0vGp++dskfAAyLQ5WBBiYdypzoBAEdAGGNT987ZF0dAGDhR64UeuEc/6gxJul41P4dyqDoBAEdAHHbItDlYEEdAHAUeuFHrhUc/8CTdLxqfvodyqToBAEdAFvS8an7520dAFMGJN0vGqEc//c7ZFocrAodyqjoBAEdAHw9cKPXCj0dAHFwo9cKPXEdAAgo9cKPXCodyqzoBAEdAGZqfvnbItEdAFRul41P3z0dACNLxqfvnbYdyrDoBAEdAIA/fO2RaHUdAGQxJul41P0dAEg5WBBiTdYdyrToBAEdAHabpeNT99EdAGORaHKwIMUdACnKwIMSbpodyrjoBAEdADM7ZFocrAkdAH71wo9cKPUfABIUeuFHrhYdyrzoBAEdACrAgxJul40dAICVgQYk3TEfAD+l41P3ztodysDoBAEdAEgtDlYEGJUdAHeRaHKwIMUfAEw5WBBiTdYdysToBAEdACNcKPXCj10dAIxmZmZmZmkfAEVHrhR64UodysjoBAEdAFrAgxJul40dAHwIMSbpeNUfAEd87ZFocrIdyszoBAEdABTlYEGJN00dAI24UeuFHrkfAFyDEm6XjVIdytDoBAEdAA3Cj1wo9cUdAJmBBiTdLx0fAGItDlYEGJYdytToBAEdACy8an752yUdAJ6uFHrhR7EfAGmFHrhR64YdytjoBAEc/9DEm6XjU/kdAJ0crAgxJukfAGA5WBBiTdYdytzoBAEdAENsi0OVgQkdAGpBiTdLxqkfAFwUeuFHrhYdyuDoBAEdAFNP3ztkWh0dAGGZmZmZmZkfAGrU/fO2RaIdyuToBAEdAE3vnbItDlkdAGmyLQ5WBBkfAICJN0vGp/IdyujoBAEdAFR2yLQ5WBEdAEkSbpeNT+EfAGoIMSbpeNYdyuzoBAEdADkWhysCDEkdAGWhysCDEnEfAIShysCDEnIdyvDoBAEdAGbQ5WBBiTkdAEFwo9cKPXEfAHhaHKwIMSodyvToBAEdAFgcrAgxJukdAEC8an752yUfAFM3S8an754dyvjoBAEdAFzZFocrAg0dAHUi0OVgQYkfAIVsi0OVgQodyvzoBAEdAFp2yLQ5WBEdAH3Cj1wo9cUfAJBJul41P34dywDoBAEdAGtocrAgxJ0dAHRiTdLxqf0fAJeTdLxqfvodywToBAEdAFsKPXCj1w0dAIsrAgxJumEfAJB++dsi0OYdywjoBAGUoR0AfSsCDEm6YR0AcCTdLxqfwR8Ak++dsi0OWh3LDOgEAR0ARrhR64UeuR0Aj9kWhysCDR8Ai52yLQ5WBh3LEOgEAR0AbD1wo9cKPR0Ajy8an752yR8AimZmZmZmah3LFOgEAR0AZc7ZFocrBR0AcO2RaHKwIR8AobItDlYEGh3LGOgEAR0AdPGp++dsjR0Aa87ZFocrBR8AqjEm6XjU/h3LHOgEAR0AdsCDEm6XjR0Af0/fO2RaHR8AsXS8an753h3LIOgEAR0AbXztkWhysR0AV7ItDlYEGR8AsDdLxqfvnh3LJOgEAR0AZtkWhysCDR0AguuFHrhR7R8AtjMzMzMzNh3LKOgEAR0AfJeNT987ZR0AUOl41P3zuR8AuVP3ztkWih3LLOgEAR0AiW6XjU/fPR0ATEm6XjU/fR8AtPO2RaHKwh3LMOgEAR0Ac7peNT987R0AOeuFHrhR7R8AvtT987ZFoh3LNOgEAR0AhNLxqfvnbR0AhGhysCDEnR8AshR64UeuFh3LOOgEAR0Ahy0OVgQYlR0Ajd87ZFocrR8AuI1P3ztkXh3LPOgEAR0AjjU/fO2RaR0AirQ5WBBiTR8AwQo9cKPXDh3LQOgEAR0AjLAgxJul5R0AlnztkWhysR8AsaHKwIMSch3LROgEAR0AleFHrhR64R0AhLQ5WBBiTR8AwF41P3ztkh3LSOgEAR0AhczMzMzMzR0AmrxqfvnbJR8AqEeuFHrhSh3LTOgEAR0Ai752yLQ5WR0AopmZmZmZmR8AoMan752yLh3LUOgEAR0AhtkWhysCDR0ApjtkWhysCR8AmL52yLQ5Wh3LVOgEAR0AlUeuFHrhSR0ApRiTdLxqgR8Aosi0OVgQZh3LWOgEAR0Ai/fO2RaHLR0AjuuFHrhR7R8Axc7ZFocrBh3LXOgEAR0Aku+dsi0OWR0AjZFocrAgxR8AynnbItDlYh3LYOgEAR0AmVYEGJN0vR0Al752yLQ5WR8Ay5Jul41P4h3LZOgEAR0AjHbItDlYER0AijU/fO2RaR8Az2hysCDEnh3LaOgEAR0AlUm6XjU/fR0AoLQ5WBBiTR8Ayw9cKPXCkh3LbOgEAR0AiEvGp++dtR0AfWRaHKwIMR8AzvbItDlYEh3LcOgEAR0Ag1YEGJN0vR0Adcan752yLR8A1DItDlYEGh3LdOgEAR0AhYtDlYEGJR0AYqwIMSbpeR8A1gUeuFHrhh3LeOgEAR0AerhR64UeuR0AgGZmZmZmaR8A1tkWhysCDh3LfOgEAR0Ao3Cj1wo9cR0AlmBBiTdLyR8AzSsCDEm6Yh3LgOgEAR0AqhR64UeuFR0Anv3ztkWhzR8Az1si0OVgQh3LhOgEAR0AsiTdLxqfwR0AmrpeNT987R8A02ZmZmZmah3LiOgEAR0Ar5ul41P30R0ApTtkWhysCR8AytLxqfvnbh3LjOgEAR0AtdcKPXCj2R0AkawIMSbpeR8A0vfO2RaHLh3LkOgEAR0AuFwo9cKPXR0AntDlYEGJOR8Ax++dsi0OWh3LlOgEAR0AvTtkWhysCR0ApWJN0vGp/R8Aw2FHrhR64h3LmOgEAR0Aw0SbpeNT+R0An8rAgxJumR8AwQ9cKPXCkh3LnOgEAR0AwabpeNT99R0Aon752yLQ5R8AsDEm6XjU/h3LoOgEAR0AyJiTdLxqgR0AmIcrAgxJvR8AtXCj1wo9ch3LpOgEAR0AxHrhR64UfR0AnmRaHKwIMR8At++dsi0OWh3LqOgEAR0AtWZmZmZmaR0AoaPXCj1wpR8A1xFocrAgxh3LrOgEAR0AvsSbpeNT+R0An87ZFocrBR8A2muFHrhR7h3LsOgEAR0AxFcKPXCj2R0ApDlYEGJN1R8A15ysCDEm6h3LtOgEAR0AvN0vGp++eR0ApKwIMSbpeR8A3/Gp++dsjh3LuOgEAR0AxEKPXCj1xR0ArR64UeuFIR8A1X752yLQ5h3LvOgEAR0AtItDlYEGJR0AnsCDEm6XjR8A4xN0vGp++h3LwOgEAR0AqhJul41P4R0AoV41P3ztkR8A445WBBiTdh3LxOgEAR0Atd87ZFocrR0AlL52yLQ5WR8A5gEGJN0vHh3LyOgEAR0Aq8rAgxJumR0Akci0OVgQZR8A6DxqfvnbJh3LzOgEAR0Avp2yLQ5WBR0Ajd0vGp++eR8A5vnbItDlYh3L0OgEAR0ApN87ZFocrR0AmbpeNT987R8A5pqfvnbIth3L1OgEAR0As1ocrAgxKR0AgeNT987ZGR8A7D987ZFodh3L2OgEAR0AqnjU/fO2RR0AiIk3S8an8R8A61YEGJN0vh3L3OgEAR0AvWBBiTdLyR0AhIk3S8an8R8A6g9cKPXCkh3L4OgEAR0AyJiTdLxqgR0AneNT987ZGR8A13KwIMSbph3L5OgEAR0AzbEm6XjU/R0AoOdsi0OVgR8A1RFocrAgxh3L6OgEAR0A0h64UeuFIR0An9LxqfvnbR8A2TZFocrAhh3L7OgEAR0AzseuFHrhSR0AmdcKPXCj2R8A0C4UeuFHsh3L8OgEAR0A0qLQ5WBBiR0Al3ztkWhysR8A27lYEGJN1h3L9OgEAR0A1A9cKPXCkR0Am7hR64UeuR8AzYcrAgxJvh3L+OgEAR0A1jhR64UeuR0ApWhysCDEnR8AzHS8an753h3L/OgEAR0A2BWBBiTdMR0Ak9si0OVgQR8Ay/Cj1wo9ch3IAOwEAR0A3KHKwIMScR0AmYEGJN0vHR8AyfXCj1wo9h3IBOwEAR0A2GZmZmZmaR0AiJN0vGp++R8AzAgxJul41h3ICOwEAR0A203S8an76R0ApCDEm6XjVR8AymyLQ5WBCh3IDOwEAR0A4WuFHrhR7R0AiSLQ5WBBiR8AyECDEm6Xjh3IEOwEAR0A4T987ZFodR0AlFP3ztkWiR8AyCbpeNT99h3IFOwEAR0A3QEGJN0vHR0Ag0euFHrhSR8AyisCDEm6Yh3IGOwEAR0A1V41P3ztkR0AqBysCDEm6R8A2eyLQ5WBCh3IHOwEAR0A2lkWhysCDR0Apx64UeuFIR8A3O2RaHKwIh3IIOwEAR0A3r52yLQ5WR0Ao1gQYk3S8R8A2RmZmZmZmh3IJOwEAR0A29ocrAgxKR0AsbZFocrAhR8A36LQ5WBBih3IKOwEAR0A4DhR64UeuR0AqWJN0vGp/R8A1XbItDlYEh3ILOwEAR0A18GJN0vGqR0AtKXjU/fO2R8A4/bItDlYEh3IMOwEAR0A2XrhR64UfR0AvfXCj1wo9R8A55WBBiTdMh3INOwEAR0A1i0OVgQYlR0AwG6XjU/fPR8A6wUeuFHrhh3IOOwEAR0A3isCDEm6YR0AwMeuFHrhSR8A52BBiTdLyh3IPOwEAR0A4Ol41P3zuR0AmZeNT987ZR8A2cm6XjU/fh3IQOwEAR0A5gYk3S8aoR0AlxJul41P4R8A12RaHKwIMh3IROwEAR0A6gcrAgxJvR0AnoMSbpeNUR8A2iXjU/fO2h3ISOwEAR0A5uuFHrhR7R0Aix64UeuFIR8A2Gl41P3zuh3ITOwEAR0A6zMzMzMzNR0AnTtkWhysCR8A3uJN0vGp/h3IUOwEAR0A43jU/fO2RR0AiGp++dsi0R8A3Um6XjU/fh3IVOwEAR0A33rhR64UfR0AkZ2yLQ5WBR8A3cm6XjU/fh3IWOwEAR0A68m6XjU/fR0Apu+dsi0OWR8A11ocrAgxKh3IXOwEAR0A79DlYEGJOR0ArlgQYk3S8R8A2XjU/fO2Rh3IYOwEAR0A9J++dsi0OR0AqBJul41P4R8A25Jul41P4h3IZOwEAR0A9XGp++dsjR0Anz1wo9cKPR8A2Z++dsi0Oh3IaOwEAR0A95aHKwIMSR0ArHjU/fO2RR8A33rhR64Ufh3IbOwEAR0A+/3ztkWhzR0Ap0vGp++dtR8A4nCj1wo9ch3IcOwEAR0A/64UeuFHsR0AoI1P3ztkXR8A3tocrAgxKh3IdOwEAR0A/1cKPXCj2R0Ar8i0OVgQZR8A5WZmZmZmah3IeOwEAR0BAfrhR64UfR0ApAgxJul41R8A3SwIMSbpeh3IfOwEAR0A/FLxqfvnbR0AtmJN0vGp/R8A6W6XjU/fPh3IgOwEAR0A+2RaHKwIMR0As9T987ZFoR8A7q0OVgQYlh3IhOwEAR0A+kCDEm6XjR0AwDhR64UeuR8A6JR64UeuFh3IiOwEAR0A+BqfvnbItR0Awe2RaHKwIR8A7TItDlYEGh3IjOwEAR0A+KbpeNT99R0AvGZmZmZmaR8A8QMSbpeNUh3IkOwEAR0A/ffO2RaHLR0AltT987ZFoR8A3ZqfvnbIth3IlOwEAR0BAIeuFHrhSR0Ajz987ZFodR8A2piTdLxqgh3ImOwEAR0BAmj1wo9cKR0AimRaHKwIMR8A3rZFocrAhh3InOwEAR0A/Uan752yLR0Ah3bItDlYER8A18an752yLh3IoOwEAR0BAYxJul41QR0AhafvnbItER8A4q4UeuFHsh3IpOwEAR0BBP1wo9cKPR0AjGRaHKwIMR8A3fS8an753h3IqOwEAR0BBx87ZFocrR0AiDdLxqfvnR8A4VcKPXCj2h3IrOwEAR0BBsk3S8an8R0AeEm6XjU/fR8A4fS8an753h3IsOwEAR0BCebpeNT99R0AitcKPXCj2R8A3vnbItDlYh3ItOwEAR0BBij1wo9cKR0AbRJul41P4R8A3haHKwIMSh3IuOwEAR0BC2uFHrhR7R0AkrItDlYEGR8A4ok3S8an8h3IvOwEAR0BCbztkWhysR0Aj8KPXCj1xR8A2eFHrhR64h3IwOwEAR0BBzU/fO2RaR0AcAxJul41QR8A5s/fO2RaHh3IxOwEAR0BB2yLQ5WBCR0AWQ5WBBiTdR8A564UeuFHsh3IyOwEAR0BCXztkWhysR0AT987ZFocrR8A47MzMzMzNh3IzOwEAR0BCDItDlYEGR0AVS8an752yR8A7YtDlYEGJh3I0OwEAR0BC8GJN0vGqR0AV2hysCDEnR8A44gxJul41h3I1OwEAR0BCKdsi0OVgR0AQKfvnbItER8A4FDlYEGJOh3I2OwEAR0BCkcrAgxJvR0AMBiTdLxqgR8A2+ZmZmZmah3I3OwEAR0BCawIMSbpeR0AQQYk3S8aoR8A1kvGp++dth3I4OwEAR0BCweuFHrhSR0ANgxJul41QR8A0nrhR64Ufh3I5OwEAR0BB6wIMSbpeR0ATw5WBBiTdR8A1a0OVgQYlh3I6OwEAR0BBp2yLQ5WBR0AVUOVgQYk3R8A0GuFHrhR7h3I7OwEAR0BBUGJN0vGqR0AQrAgxJul5R8AzWuFHrhR7h3I8OwEAR0BBMIMSbpeNR0AI7ZFocrAhR8Az8vGp++dth3I9OwEAR0BBJ64UeuFIR0ARVwo9cKPXR8AyDhR64Ueuh3I+OwEAR0BAzEm6XjU/R0AKhR64UeuFR8AxS0OVgQYlh3I/OwEAR0BAIo9cKPXDR0AHuFHrhR64R8Ax+dsi0OVgh3JAOwEAR0BAsrAgxJumR0APHrhR64UfR8AvxiTdLxqgh3JBOwEAR0A/k7ZFocrBR0AOtDlYEGJOR8AygYk3S8aoh3JCOwEAR0BAudsi0OVgR0AVmp++dsi0R8AwHKwIMSbph3JDOwEAR0BBOFHrhR64R0AWNT987ZFoR8AxRR64UeuFh3JEOwEAR0A/8GJN0vGqRz/6vGp++dsjR8Ax87ZFocrBh3JFOwEAR0A+r1wo9cKPRz/x++dsi0OWR8Ayd87ZFocrh3JGOwEAR0A9gxJul41QRz/+k3S8an76R8Ax4o9cKPXDh3JHOwEAR0A+pN0vGp++R7/XjU/fO2RaR8AyHKwIMSbph3JIOwEAR0A9ehysCDEnR0ABRaHKwIMSR8AwrhR64Ueuh3JJOwEAR0A9gk3S8an8R7/x++dsi0OWR8AyzMzMzMzNh3JKOwEAR0A9tLxqfvnbR8AFHrhR64UfR8AyoQYk3S8bh3JLOwEAR0A8iXjU/fO2R8AKYEGJN0vHR8AzVwo9cKPXh3JMOwEAR0A8lT987ZFoR8ATDU/fO2RaR8AzgQYk3S8bh3JNOwEAR0A8lP3ztkWiR0ACrAgxJul5R8AyvGp++dsjh3JOOwEAR0A7cCDEm6XjR0AIzMzMzMzNR8AyRqfvnbIth3JPOwEAR0A6fO2RaHKwR0ABRaHKwIMSR8Axh64UeuFIh3JQOwEAR0A6yXjU/fO2R0AOmZmZmZmaR8Azd87ZFocrh3JROwEAR0A5+p++dsi0Rz/zLxqfvnbJR8AyHO2RaHKwh3JSOwEAR0A5rhR64UeuR0ATOVgQYk3TR8AzDU/fO2Rah3JTOwEAR0A6ORaHKwIMR0AX41P3ztkXR8AyORaHKwIMh3JUOwEAR0A4/3ztkWhzR0AVqPXCj1wpR8A0R64UeuFIh3JVOwEAR0A6Q5WBBiTdR0ADan752yLRR8AwPnbItDlYh3JWOwEAR0A5VcKPXCj2Rz/6OVgQYk3TR8Au4MSbpeNUh3JXOwEAR0A36LQ5WBBiRz/88an752yLR8Av9Lxqfvnbh3JYOwEAR0A5aHKwIMScR0AAMzMzMzMzR8Ar5ul41P30h3JZOwEAR0A3XCj1wo9cR0AHT987ZFodR8AwBR64UeuFh3JaOwEAR0A6pysCDEm6Rz/4BBiTdLxqR8Aqcan752yLh3JbOwEAR0A7N0vGp++eRz/ehysCDEm6R8ArVYEGJN0vh3JcOwEAR0A6/jU/fO2RR0AA0OVgQYk3R8AoWp++dsi0h3JdOwEAR0A3SLQ5WBBiRz/mJN0vGp++R8AwWp++dsi0h3JeOwEAR0A15aHKwIMSRz/k7ZFocrAhR8Aw1T987ZFoh3JfOwEAR0A04QYk3S8bRz/uwIMSbpeNR8AvdkWhysCDh3JgOwEAR0A1myLQ5WBCR7/nAgxJul41R8AxcOVgQYk3h3JhOwEAR0AztkWhysCDRz/zqfvnbItER8AwBqfvnbIth3JiOwEAR0A103S8an76R7/7bItDlYEGR8AwdYEGJN0vh3JjOwEAR0A1TU/fO2RaRz/uPXCj1wo9R8As6wIMSbpeh3JkOwEAR0A0dgQYk3S8Rz/zO2RaHKwIR8Aqk3S8an76h3JlOwEAR0A1NYEGJN0vRz//mZmZmZmaR8AobItDlYEGh3JmOwEAR0Az9YEGJN0vR7/BqfvnbItER8Ape2RaHKwIh3JnOwEAR0A2R2yLQ5WBRz/49cKPXCj2R8AnjlYEGJN1h3JoOwEAR0Ay71wo9cKPRz+mhysCDEm6R8AnOdsi0OVgh3JpOwEAR0AyYEGJN0vHR7/1Cj1wo9cKR8AmXrhR64Ufh3JqOwEAR0AzXvnbItDlR8ABDlYEGJN1R8Ak52yLQ5WBh3JrOwEAR0AyxiTdLxqgR8AQrAgxJul5R8AmotDlYEGJh3JsOwEAR0A0hqfvnbItR8AQKfvnbItER8Aj7AgxJul5h3JtOwEAR0AzjQ5WBBiTR8ALfvnbItDlR8AlJN0vGp++h3JuOwEAR0A0locrAgxKR0AIPXCj1wo9R8AnXS8an753h3JvOwEAR0A1HGp++dsjR0AOan752yLRR8AlFHrhR64Uh3JwOwEAR0A0Cj1wo9cKR0AP9cKPXCj2R8Ai9Lxqfvnbh3JxOwEAR0A1p2yLQ5WBR0AUoMSbpeNUR8AmBR64UeuFh3JyOwEAR0Ay5iTdLxqgR0ARNT987ZFoR8Ajn752yLQ5h3JzOwEAR0A2xN0vGp++R0AUGJN0vGp/R8AoIEGJN0vHh3J0OwEAR0A3TEm6XjU/R0AZk3S8an76R8Ao+dsi0OVgh3J1OwEAR0A2O6XjU/fPR0Ac52yLQ5WBR8AqK4UeuFHsh3J2OwEAR0A3lsi0OVgQR0AhwgxJul41R8Aryj1wo9cKh3J3OwEAR0A1YAAAAAAAR0AiDtkWhysCR8AsV41P3ztkh3J4OwEAR0A2ZysCDEm6R0Agu+dsi0OWR8ArcCDEm6Xjh3J5OwEAR0A0aHKwIMScR0AO41P3ztkXR8AgafvnbItEh3J6OwEAR0AzifvnbItER0AQul41P3zuR8AcTtkWhysCh3J7OwEAR0Az+hysCDEnR0AWAxJul41QR8AZuVgQYk3Th3J8OwEAR0Azh++dsi0OR0AIGp++dsi0R8AYWBBiTdLyh3J9OwEAR0A1K0OVgQYlR0AXEGJN0vGqR8AZItDlYEGJh3J+OwEAR0AzAtDlYEGJR0AZVwo9cKPXR8AYMCDEm6Xjh3J/OwEAR0AzOZmZmZmaR0AevGp++dsjR8AWHbItDlYEh3KAOwEAR0AyXnbItDlYR0AfocrAgxJvR8ARGp++dsi0h3KBOwEAR0Ay3bItDlYER0AhafvnbItER8AafvnbItDlh3KCOwEAR0AxJ64UeuFIR0AgLhR64UeuR8ARgQYk3S8bh3KDOwEAR0AzvO2RaHKwR0AhVgQYk3S8R8AfkWhysCDFh3KEOwEAR0AzC8an752yR0Ai7ZFocrAhR8Ah/nbItDlYh3KFOwEAR0A1HS8an753R0AikeuFHrhSR8AeoMSbpeNUh3KGOwEAR0Ay+p++dsi0R0AfwYk3S8aoR8AIvnbItDlYh3KHOwEAR0AySfvnbItER0AglgQYk3S8R7/9eNT987ZGh3KIOwEAR0AyEOVgQYk3R0AjnjU/fO2RR7/8wIMSbpeNh3KJOwEAR0AzCPXCj1wpR0Ae87ZFocrBR7/jfO2RaHKwh3KKOwEAR0Ay5qfvnbItR0AlMi0OVgQZR8AB+dsi0OVgh3KLOwEAR0Ay9YEGJN0vR0AYxaHKwIMSR7/kWhysCDEnh3KMOwEAR0AybhR64UeuR0AgisCDEm6YRz/mj1wo9cKPh3KNOwEAR0AzvbItDlYER0AV/O2RaHKwRz/e6XjU/fO2h3KOOwEAR0Aw4k3S8an8R0AkdT987ZFoR7/1bItDlYEGh3KPOwEAR0Awd0vGp++eR0AnRR64UeuFR7/2LQ5WBBiTh3KQOwEAR0AwSj1wo9cKR0AoXS8an753R8AGeNT987ZGh3KROwEAR0AwGyLQ5WBCR0Aqwo9cKPXDR8AH+dsi0OVgh3KSOwEAR0AwZBiTdLxqR0AmpFocrAgxR8AOocrAgxJvh3KTOwEAR0AwXS8an753R0AnZWBBiTdMR8AU9cKPXCj2h3KUOwEAR0Axsan752yLR0AoZeNT987ZR8AXQIMSbpeNh3KVOwEAR0AxwQYk3S8bR0Aoz987ZFodR8AcG6XjU/fPh3KWOwEAR0AyvrhR64UfR0AorAgxJul5R8AUAAAAAAAAh3KXOwEAR0A0Ak3S8an8R0Ap6wIMSbpeR8AVu2RaHKwIh3KYOwEAR0A1RN0vGp++R0AodDlYEGJOR8AT5mZmZmZmh3KZOwEAR0A0FDlYEGJOR0AszdLxqfvnR8ATsSbpeNT+h3KaOwEAR0A2Sn752yLRR0AoqXjU/fO2R8AWk3S8an76h3KbOwEAR0Ay9gQYk3S8R0AuTU/fO2RaR8AVd87ZFocrh3KcOwEAR0A1Op++dsi0R0Am/3ztkWhzR8AO2RaHKwIMh3KdOwEAR0A2a0OVgQYlR0AlsrAgxJumR8AKU/fO2RaHh3KeOwEAR0A2iHKwIMScR0Ai3S8an753R8AOrAgxJul5h3KfOwEAR0A2YMSbpeNUR0AlrZFocrAhR7/8CDEm6XjVh3KgOwEAR0A1qLQ5WBBiR0AhN0vGp++eR8AMk3S8an76h3KhOwEAR0A3rAgxJul5R0AkgYk3S8aoR7/y2RaHKwIMh3KiOwEAR0A2N0vGp++eR0AogxJul41QR7/y6XjU/fO2h3KjOwEAR0A3nCj1wo9cR0AiRJul41P4R8ASPXCj1wo9h3KkOwEAR0A32NT987ZGR0AfLAgxJul5R8AUYk3S8an8h3KlOwEAR0A34gxJul41R0Aa6n752yLRR8AP++dsi0OWh3KmOwEAR0A5IYk3S8aoR0Ae6XjU/fO2R8AXtkWhysCDh3KnOwEAR0A4jxqfvnbJR0Aba4UeuFHsR8AHxqfvnbIth3KoOwEAR0A4/fO2RaHLR0Ag+dsi0OVgR8AdBR64UeuFh3KpOwEAR0A6KbpeNT99R0Agc7ZFocrBR8AgbZFocrAhh3KqOwEAR0A5/O2RaHKwR0AhHCj1wo9cR8Ai0euFHrhSh3KrOwEAR0A7Mm6XjU/fR0Aew5WBBiTdR8AfAQYk3S8bh3KsOwEAR0A3JBiTdLxqR0AWnrhR64UfR8AQ+dsi0OVgh3KtOwEAR0A3BeNT987ZR0ASCj1wo9cKR8AK9cKPXCj2h3KuOwEAR0A3T52yLQ5WR0AJxJul41P4R8AQij1wo9cKh3KvOwEAR0A1o5WBBiTdR0ASGJN0vGp/R8AFul41P3zuh3KwOwEAR0A3A1P3ztkXR0AIrhR64UeuR8AVSLQ5WBBih3KxOwEAR0A34QYk3S8bR0AB/fO2RaHLR8ALZmZmZmZmh3KyOwEAR0A4IMSbpeNURz/s3S8an753R8APgQYk3S8bh3KzOwEAR0A3JysCDEm6R7+xJul41P30R8AKWhysCDEnh3K0OwEAR0A5l87ZFocrRz/gEGJN0vGqR8ANul41P3zuh3K1OwEAR0A2z1wo9cKPRz+1wo9cKPXDR8AA+dsi0OVgh3K2OwEAR0A6iHKwIMScRz/2gxJul41QR8ASHrhR64Ufh3K3OwEAR0A7/Gp++dsjRz/tcKPXCj1xR8AR9Lxqfvnbh3K4OwEAR0A81YEGJN0vRz/9YEGJN0vHR8AVhiTdLxqgh3K5OwEAR0A+PGp++dsjRz/13ztkWhysR8AWBiTdLxqgh3K6OwEAR0A2tkWhysCDR7/w6XjU/fO2R8AQP3ztkWhzh3K7OwEAR0A19P3ztkWiR8ABZFocrAgxR8AMFHrhR64Uh3K8OwEAR0A24EGJN0vHR8AHsi0OVgQZR8AEi0OVgQYlh3K9OwEAR0A1abpeNT99R8AIP3ztkWhzR8ASo9cKPXCkh3K+OwEAR0A3/bItDlYER8AKk3S8an76R8AHlYEGJN0vh3K/OwEAR0A0bMzMzMzNR8AQWhysCDEnR8AQnbItDlYEh3LAOwEAR0Az4crAgxJvR8AT2yLQ5WBCR8AVHKwIMSbph3LBOwEAR0AzuyLQ5WBCR8AY/fO2RaHLR8AUJ++dsi0Oh3LCOwEAR0AzlocrAgxKR8ASF41P3ztkR8AZhiTdLxqgh3LDOwEAR0A2bpeNT987R8AJocrAgxJvR7/1aHKwIMSch3LEOwEAR0A3JqfvnbItR8AQTtkWhysCR7/aj1wo9cKPh3LFOwEAR0A3CDEm6XjVR8AWG6XjU/fPR7/s9cKPXCj2h3LGOwEAR0A2p64UeuFIR8APNT987ZFoRz/wk3S8an76h3LHOwEAR0A1+dsi0OVgR8AX0OVgQYk3R7/2JN0vGp++h3LIOwEAR0A29si0OVgQR8AD/fO2RaHLRz/5mZmZmZmah3LJOwEAR0A2p64UeuFIR8ACo9cKPXCkR0AI0vGp++dth3LKOwEAR0A3NocrAgxKR7/2XjU/fO2RR0AN0vGp++dth3LLOwEAR0A10vGp++dtR8AIhysCDEm6R0ANbItDlYEGh3LMOwEAR0A4HrhR64UfR8AZLQ5WBBiTR7/pocrAgxJvh3LNOwEAR0A4C4UeuFHsR8Ae8KPXCj1xR7/wGJN0vGp/h3LOOwEAR0A3Bul41P30R8AgoMSbpeNUR7+QYk3S8an8h3LPOwEAR0A5b987ZFodR8AgtcKPXCj2R7/qhysCDEm6h3LQOwEAR0A2/vnbItDlR8AfhBiTdLxqRz/yNT987ZFoh3LROwEAR0A2NHrhR64UR8AiiTdLxqfwR7/dsi0OVgQZh3LSOwEAR0A1Op++dsi0R8Aj3rhR64UfRz/ZBiTdLxqgh3LTOwEAR0A19HrhR64UR8AlCTdLxqfwRz/5ysCDEm6Yh3LUOwEAR0A0fXCj1wo9R8AmAo9cKPXDR7/bEm6XjU/fh3LVOwEAR0A2qn752yLRR8AnCLQ5WBBiRz/4Yk3S8an8h3LWOwEAR0A12yLQ5WBCR8AjpmZmZmZmR0AF87ZFocrBh3LXOwEAR0A2can752yLR8AkiTdLxqfwR0AP987ZFocrh3LYOwEAR0A1XfO2RaHLR8AmD1wo9cKPR0AS++dsi0OWh3LZOwEAR0A3Ak3S8an8R8AiKn752yLRR0ATKwIMSbpeh3LaOwEAR0A0Sn752yLRR8Ak9cKPXCj2R0AT41P3ztkXh3LbOwEAR0A1/3ztkWhzR8AgvfO2RaHLR0AV7ItDlYEGh3LcOwEAR0A1rQ5WBBiTR8Aod0vGp++eR0AU4EGJN0vHh3LdOwEAR0A0xiTdLxqgR8AqGyLQ5WBCR0AYLAgxJul5h3LeOwEAR0A0QIMSbpeNR8Aot87ZFocrR0AdQ5WBBiTdh3LfOwEAR0A1g5WBBiTdR8AsrAgxJul5R0AZvXCj1wo9h3LgOwEAR0AzW+dsi0OWR8ApwIMSbpeNR0Af6XjU/fO2h3LhOwEAR0A2wcrAgxJvR8AsDlYEGJN1R0AcOVgQYk3Th3LiOwEAR0A0zMzMzMzNR8AmYEGJN0vHR0AevXCj1wo9h3LjOwEAR0A0bpeNT987R8Akz987ZFodR0AhwxJul41Qh3LkOwEAR0AzJJul41P4R8AjMKPXCj1xR0Ahel41P3zuh3LlOwEAR0A1lLxqfvnbR8Ai6wIMSbpeR0AigIMSbpeNh3LmOwEAR0AykOVgQYk3R8AiaPXCj1wpR0AjgIMSbpeNh3LnOwEAR0A20WhysCDFR8AkawIMSbpeR0Ajg5WBBiTdh3LoOwEAR0A32dsi0OVgR8AiZmZmZmZmR0AkiDEm6XjVh3LpOwEAR0A5B2yLQ5WBR8AjwAAAAAAAR0AlrhR64Ueuh3LqOwEAR0A6AcrAgxJvR8AgCTdLxqfwR0AnjEm6XjU/h3LrOwEAR0A6+uFHrhR7R8AkBqfvnbItR0AoAxJul41Qh3LsOwEAR0A5/vnbItDlR8AimhysCDEnR0AnEeuFHrhSh3LtOwEAR0AytT987ZFoR8Aim6XjU/fPR0AeFHrhR64Uh3LuOwEAR0AxdYEGJN0vR8AhM7ZFocrBR0Ac/vnbItDlh3LvOwEAR0Awo1P3ztkXR8AjFwo9cKPXR0AZi0OVgQYlh3LwOwEAR0AxwcrAgxJvR8AdDU/fO2RaR0AaMzMzMzMzh3LxOwEAR0AxCHKwIMScR8AjjU/fO2RaR0AVAgxJul41h3LyOwEAR0AylDlYEGJOR8AZN0vGp++eR0AdggxJul41h3LzOwEAR0AzpWBBiTdMR8AWPXCj1wo9R0Aby8an752yh3L0OwEAR0AyZN0vGp++R8AYEGJN0vGqR0AhawIMSbpeh3L1OwEAR0AzUCDEm6XjR8AUb52yLQ5WR0AiJWBBiTdMh3L2OwEAR0A0GRaHKwIMR8ATJN0vGp++R0AgEGJN0vGqh3L3OwEAR0AvKfvnbItER8AkTMzMzMzNR0Abwo9cKPXDh3L4OwEAR0AtnztkWhysR8AmXKwIMSbpR0AY87ZFocrBh3L5OwEAR0As/Gp++dsjR8AlmyLQ5WBCR0ATJeNT987Zh3L6OwEAR0AskWhysCDFR8AjP3ztkWhzR0AR8KPXCj1xh3L7OwEAR0As4MSbpeNUR8AnoMSbpeNUR0APUeuFHrhSh3L8OwEAR0AswgxJul41R8AndLxqfvnbR0ADiTdLxqfwh3L9OwEAR0AqZ2yLQ5WBR8Alz987ZFodRz/93ztkWhysh3L+OwEAR0AssCDEm6XjR8AqUvGp++dtRz/987ZFocrBh3L/OwEAR0AqIk3S8an8R8Aldsi0OVgQRz/lBiTdLxqgh3IAPAEAR0AvPGp++dsjR8Ar8zMzMzMzR0ABDlYEGJN1h3IBPAEAR0AwsSbpeNT+R8AqtT987ZFoR0ACVgQYk3S8h3ICPAEAR0AvAIMSbpeNR8AubxqfvnbJR0ABdLxqfvnbh3IDPAEAR0AorpeNT987R8Akt87ZFocrR0AFzMzMzMzNh3IEPAEAR0AmYtDlYEGJR8AjGhysCDEnR0AC2RaHKwIMh3IFPAEAR0AnGRaHKwIMR8AgUvGp++dtRz/8tDlYEGJOh3IGPAEAR0Akl41P3ztkR8Ai3bItDlYER0AMwIMSbpeNh3IHPAEAR0AlZul41P30R8AeUvGp++dtRz/xxqfvnbIth3IIPAEAR0Ape+dsi0OWR8AebpeNT987R0AAhysCDEm6h3IJPAEAR0AqQxJul41QR8AZBBiTdLxqRz/6JN0vGp++h3IKPAEAR0As87ZFocrBR8AY0/fO2RaHRz/s5WBBiTdMh3ILPAEAR0AqT987ZFodR8AVDlYEGJN1R0AGfO2RaHKwh3IMPAEAR0Au8an752yLR8AbEm6XjU/fRz/1lYEGJN0vh3INPAEAR0AnnbItDlYER8AT+uFHrhR7R0ALm6XjU/fPh3IOPAEAR0AmFHrhR64UR8APBBiTdLxqR0AIj1wo9cKPh3IPPAEAR0AmqPXCj1wpR8AXffO2RaHLR0ARw5WBBiTdh3IQPAEAR0AjjtkWhysCR8ANNT987ZFoR0ANQ5WBBiTdh3IRPAEAR0AkLAgxJul5R8AWjlYEGJN1R0AUMSbpeNT+h3ISPAEAR0AgRysCDEm6R8AROl41P3zuR0AVMCDEm6Xjh3ITPAEAR0Ain752yLQ5R8ASH752yLQ5R0ASo9cKPXCkh3IUPAEAR0AtCbpeNT99R8AVtkWhysCDR7/GhysCDEm6h3IVPAEAR0AvdkWhysCDR8AUMzMzMzMzR7/s7ZFocrAhh3IWPAEAR0AwNocrAgxKR8ANm6XjU/fPR7/Yk3S8an76h3IXPAEAR0Au8zMzMzMzR8AUBBiTdLxqR8ADXjU/fO2Rh3IYPAEAR0AvA5WBBiTdR8AFk3S8an76R7/gEGJN0vGqh3IZPAEAR0AwwtDlYEGJR8AStT987ZFoR8AJhR64UeuFh3IaPAEAR0At5++dsi0OR8AZcKPXCj1xR8AHSbpeNT99h3IbPAEAR0AxaHKwIMScR8ANfvnbItDlRz/JmZmZmZmah3IcPAEAR0Ax/ztkWhysR8AEBiTdLxqgRz/qLQ5WBBiTh3IdPAEAR0Ay8i0OVgQZR7/8Yk3S8an8R7/AQYk3S8aoh3IePAEAR0AyrlYEGJN1R8AHGp++dsi0R0ABEGJN0vGqh3IfPAEAR0AzwcrAgxJvR8ADEGJN0vGqR7/qTdLxqfvnh3IgPAEAR0AxuNT987ZGR8AJ987ZFocrR0AJyLQ5WBBih3IhPAEAR0AxQEGJN0vHR8AR752yLQ5WR0AL9cKPXCj2h3IiPAEAR0AxEeuFHrhSR8ACztkWhysCR0AQsSbpeNT+h3IjPAEAR0AwOFHrhR64R8AJCDEm6XjVR0AUD1wo9cKPh3IkPAEAR0AxGp++dsi0R7/un752yLQ5R0ARmJN0vGp/h3IlPAEAR0AwXnbItDlYR8ARrxqfvnbJR0ASOFHrhR64h3ImPAEAR0AvDdLxqfvnR7/yp++dsi0OR0AZAgxJul41h3InPAEAR0Au6PXCj1wpR8AEcKPXCj1xR0AYKfvnbItEh3IoPAEAR0AwV41P3ztkR7/XrhR64UeuR0AVtT987ZFoh3IpPAEAR0Ay3fO2RaHLR7/crAgxJul5R7+6XjU/fO2Rh3IqPAEAR0AzxFocrAgxRz/dYEGJN0vHR7/pgQYk3S8bh3IrPAEAR0A0b987ZFodRz/1vnbItDlYRz/NT987ZFodh3IsPAEAR0Ay/ztkWhysRz/0euFHrhR7R7/9YEGJN0vHh3ItPAEAR0AzwgxJul41Rz/++dsi0OVgRz/xO2RaHKwIh3IuPAEAR0AyVP3ztkWiRz/bAgxJul41R8AHHrhR64Ufh3IvPAEAR0AzBysCDEm6Rz+0OVgQYk3TR8AQQIMSbpeNh3IwPAEAR0AxCLQ5WBBiR7+z987ZFocrR8AFXCj1wo9ch3IxPAEAR0AybQ5WBBiTR7/oYk3S8an8R8AUEGJN0vGqh3IyPAEAR0Awb1wo9cKPR7/tcKPXCj1xR8AM987ZFocrh3IzPAEAR0AxIYk3S8aoR7/0MSbpeNT+R8ATKwIMSbpeh3I0PAEAR0A1wo9cKPXDRz/341P3ztkXRz/CTdLxqfvnh3I1PAEAR0A2kCDEm6XjR0ACgQYk3S8bRz/wzMzMzMzNh3I2PAEAR0A3Vwo9cKPXR0AK4UeuFHrhRz/R++dsi0OWh3I3PAEAR0A3fO2RaHKwRz/2euFHrhR7Rz/9ztkWhysCh3I4PAEAR0A4D987ZFodR0AIKPXCj1wpR7/k5WBBiTdMh3I5PAEAR0A4TMzMzMzNR0ABlYEGJN0vR0AHMSbpeNT+h3I6PAEAR0A464UeuFHsRz/zrhR64UeuR0APOVgQYk3Th3I7PAEAR0A5oo9cKPXDRz/+4UeuFHrhR0AT7ItDlYEGh3I8PAEAR0A6b987ZFodRz+g5WBBiTdMR0AX6HKwIMSch3I9PAEAR0A641P3ztkXR0AAQ5WBBiTdR0AbggxJul41h3I+PAEAR0A6UeuFHrhSRz/1T987ZFodR0AXv3ztkWhzh3I/PAEAR0A3OuFHrhR7R0AScan752yLRz/mn752yLQ5h3JAPAEAR0A4FHrhR64UR0AWzMzMzMzNRz/QIMSbpeNUh3JBPAEAR0A5Z64UeuFIR0AWp++dsi0ORz/wbpeNT987h3JCPAEAR0A3VocrAgxKR0AcFocrAgxKRz/czMzMzMzNh3JDPAEAR0A5Zul41P30R0AXvnbItDlYR0AB1P3ztkWih3JEPAEAR0A6jU/fO2RaR0AVaHKwIMScRz/ZR64UeuFIh3JFPAEAR0A71LxqfvnbR0AVMi0OVgQZRz/xqfvnbItEh3JGPAEAR0A8PnbItDlYR0AaqfvnbItERz/6l41P3ztkh3JHPAEAR0A82VgQYk3TR0ATHKwIMSbpRz+0/fO2RaHLh3JIPAEAR0A80rAgxJumR0Aa7peNT987R0AF64UeuFHsh3JJPAEAR0A7/O2RaHKwR0AQQIMSbpeNR7/uuFHrhR64h3JKPAEAR0A6ul41P3zuR0ATrhR64UeuR7/vfO2RaHKwh3JLPAEAR0A752yLQ5WBR0Ae++dsi0OWRz/uXjU/fO2Rh3JMPAEAR0A8Rul41P30R0AiOVgQYk3TRz/09cKPXCj2h3JNPAEAR0A7kvGp++dtR0AjP3ztkWhzR0AEn752yLQ5h3JOPAEAR0A7+BBiTdLyR0AkBqfvnbItRz+7peNT987Zh3JPPAEAR0A8L1wo9cKPR0AkqPXCj1wpR0AK987ZFocrh3JQPAEAR0A6TItDlYEGR0AijdLxqfvnR0AGMzMzMzMzh3JRPAEAR0A5gMSbpeNUR0AjfvnbItDlR0APaHKwIMSch3JSPAEAR0A5QcrAgxJvR0AhUvGp++dtR0AT3ztkWhysh3JTPAEAR0A4KLQ5WBBiR0AkrItDlYEGR0ALxJul41P4h3JUPAEAR0A4wk3S8an8R0Ah5WBBiTdMR0AYNT987ZFoh3JVPAEAR0A4VT987ZFoR0AnC8an752yR0AELxqfvnbJh3JWPAEAR0A3Yk3S8an8R0AivGp++dsjR0AGaHKwIMSch3JXPAEAR0A5jEm6XjU/R0Admp++dsi0R0ASkm6XjU/fh3JYPAEAR0A5M7ZFocrBR0AY9LxqfvnbR0AV0/fO2RaHh3JZPAEAR0A3tcKPXCj2R0AXk3S8an76R0AV3ztkWhysh3JaPAEAR0A3XKwIMSbpR0ATaXjU/fO2R0AYEWhysCDFh3JbPAEAR0A22VgQYk3TR0Aa2hysCDEnR0ATZ2yLQ5WBh3JcPAEAR0A1ZaHKwIMSR0AaF41P3ztkR0ATU/fO2RaHh3JdPAEAR0A1Ak3S8an8R0AU/vnbItDlR0AQWBBiTdLyh3JePAEAR0A0tHrhR64UR0Ae4UeuFHrhR0AQqwIMSbpeh3JfPAEAR0A1oMSbpeNUR0ATlHrhR64UR0AInbItDlYEh3JgPAEAR0A007ZFocrBR0AiAxJul41QR0AT+NT987ZGh3JhPAEAR0A0QYk3S8aoR0AkZul41P30R0AQ9si0OVgQh3JiPAEAR0AzXbItDlYER0Al7AgxJul5R0ATWyLQ5WBCh3JjPAEAR0A0nKwIMSbpR0Ak8i0OVgQZR0AI1P3ztkWih3JkPAEAR0Az8zMzMzMzR0ASWBBiTdLyR0ASO2RaHKwIh3JlPAEAR0Azb1wo9cKPR0AK1P3ztkWiR0APpeNT987Zh3JmPAEAR0Ax7hR64UeuR0ALi0OVgQYlR0ANul41P3zuh3JnPAEAR0Az1P3ztkWiR0ABBBiTdLxqR0ATNDlYEGJOh3JoPAEAR0AxMGJN0vGqR0AQMCDEm6XjR0AR9Lxqfvnbh3JpPAEAR0A1WFHrhR64Rz//gQYk3S8bR0AT9Lxqfvnbh3JqPAEAR0A1tHrhR64URz/wQYk3S8aoR0AYhiTdLxqgh3JrPAEAR0A1bZFocrAhR7/ZN0vGp++eR0AXNDlYEGJOh3JsPAEAR0A0jdLxqfvnR7/wdsi0OVgQR0AfU/fO2RaHh3JtPAEAR0A0yfvnbItER8AEMzMzMzMzR0AYybpeNT99h3JuPAEAR0A060OVgQYlR7/00OVgQYk3R0AacKPXCj1xh3JvPAEAR0AxeyLQ5WBCR0AGqfvnbItER0AFBBiTdLxqh3JwPAEAR0AwD52yLQ5WR0AFcrAgxJumR0ACWhysCDEnh3JxPAEAR0AvpmZmZmZmRz/0AAAAAAAARz/9T987ZFodh3JyPAEAR0AvMSbpeNT+R0ANlYEGJN0vRz/zsi0OVgQZh3JzPAEAR0AwifvnbItERz/oAAAAAAAARz/u6XjU/fO2h3J0PAEAR0AsO2RaHKwIR0AL/fO2RaHLRz/rztkWhysCh3J1PAEAR0AvhBiTdLxqR0AUlHrhR64URz/7gQYk3S8bh3J2PAEAR0AtpmZmZmZmRz/i6XjU/fO2R0ADO2RaHKwIh3J3PAEAR0AsvGp++dsjR7/nbItDlYEGR0AAAgxJul41h3J4PAEAR0AqLAgxJul5R7/ko9cKPXCkRz/y6XjU/fO2h3J5PAEAR0AoUm6XjU/fRz+zdLxqfvnbRz/4vGp++dsjh3J6PAEAR0Ap+VgQYk3TR7/2euFHrhR7Rz+5WBBiTdLyh3J7PAEAR0AncCDEm6XjR7/6i0OVgQYlR7/iuFHrhR64h3J8PAEAR0AmqXjU/fO2R8AI52yLQ5WBR7/ZR64UeuFIh3J9PAEAR0AnqfvnbItER7/1cKPXCj1xR8AAo9cKPXCkh3J+PAEAR0AoWyLQ5WBCR8AP6XjU/fO2R7/g3S8an753h3J/PAEAR0An+FHrhR64Rz/C0OVgQYk3R8ADaHKwIMSch3KAPAEAR0An6HKwIMScRz/Q9cKPXCj2R8APk3S8an76h3KBPAEAR0AltT987ZFoRz/wKPXCj1wpR7/9ysCDEm6Yh3KCPAEAR0AkHbItDlYER8ALHKwIMSbpR7+/O2RaHKwIh3KDPAEAR0AjJeNT987ZR8ATDEm6XjU/R7/AIMSbpeNUh3KEPAEAR0Aju2RaHKwIR8AVkWhysCDFR7/387ZFocrBh3KFPAEAR0AgLAgxJul5R8ATKPXCj1wpRz/OFHrhR64Uh3KGPAEAR0AjTU/fO2RaR8AS/fO2RaHLR8AEPXCj1wo9h3KHPAEAR0Ad9LxqfvnbR8AaBR64UeuFRz/STdLxqfvnh3KIPAEAR0AkrQ5WBBiTR8AajlYEGJN1R7/4HKwIMSbph3KJPAEAR0AldT987ZFoR8AddcKPXCj2R8AFsCDEm6Xjh3KKPAEAR0AjQxJul41QR8AdSbpeNT99R8AOSbpeNT99h3KLPAEAR0AmJ2yLQ5WBR8Ahmp++dsi0R8ACdLxqfvnbh3KMPAEAR0Aj2JN0vGp/R8AcN0vGp++eR8ATybpeNT99h3KNPAEAR0Agt87ZFocrR8AdvXCj1wo9R8ALFocrAgxKh3KOPAEAR0Ac0vGp++dtR8AdTdLxqfvnR8ARKwIMSbpeh3KPPAEAR0AcgxJul41QR8AX6XjU/fO2R8AUHrhR64Ufh3KQPAEAR0AXn752yLQ5R8AeRJul41P4R8AMGJN0vGp/h3KRPAEAR0Aban752yLRR8AXu2RaHKwIR8AY64UeuFHsh3KSPAEAR0AW5mZmZmZmR8AaYEGJN0vHR8AD7ZFocrAhh3KTPAEAR0Adl41P3ztkR8ATcKPXCj1xR8ARY1P3ztkXh3KUPAEAR0Adp++dsi0OR8AMJN0vGp++R8AT0vGp++dth3KVPAEAR0AhOdsi0OVgR8AK7ZFocrAhR8AXiDEm6XjVh3KWPAEAR0AdotDlYEGJR8ADRaHKwIMSR8APEm6XjU/fh3KXPAEAR0Ag7Q5WBBiTR8AGyLQ5WBBiR8Ab87ZFocrBh3KYPAEAR0AeMSbpeNT+R7/wEGJN0vGqR8AR9Lxqfvnbh3KZPAEAR0AYXztkWhysR8ADhysCDEm6R8AIysCDEm6Yh3KaPAEAR0Ajj987ZFodR8AOztkWhysCR8AV2hysCDEnh3KbPAEAR0Al/Gp++dsjR8AOYk3S8an8R8AZGZmZmZmah3KcPAEAR0AlvXCj1wo9R8ASedsi0OVgR8AeQYk3S8aoh3KdPAEAR0AoW6XjU/fPR8ARHrhR64UfR8AVwYk3S8aoh3KePAEAR0AmTU/fO2RaR8AQhBiTdLxqR8AhUGJN0vGqh3KfPAEAR0Aq7ZFocrAhR8ARH752yLQ5R8AYysCDEm6Yh3KgPAEAR0AsgAAAAAAAR8AVan752yLRR8AZwo9cKPXDh3KhPAEAR0AsM7ZFocrBR8AJP3ztkWhzR8Abedsi0OVgh3KiPAEAR0AunbItDlYER8AM7ZFocrAhR8Ad5FocrAgxh3KjPAEAR0ArjU/fO2RaR7/8rAgxJul5R8AcGJN0vGp/h3KkPAEAR0Auudsi0OVgR8AT0/fO2RaHR8Acn752yLQ5h3KlPAEAR0Avok3S8an8R7/2crAgxJumR8AgmhysCDEnh3KmPAEAR0AwKsCDEm6YR8AGEm6XjU/fR8AgWhysCDEnh3KnPAEAR0AtPXCj1wo9R7/tul41P3zuR8Ae9si0OVgQh3KoPAEAR0AkxaHKwIMSR8AXbItDlYEGR8Ad2RaHKwIMh3KpPAEAR0AkPfO2RaHLR8Aa4k3S8an8R8AhONT987ZGh3KqPAEAR0AiN0vGp++eR8AYa4UeuFHsR8AjIk3S8an8h3KrPAEAR0AjItDlYEGJR8AgHrhR64UfR8AgQo9cKPXDh3KsPAEAR0AilYEGJN0vR8AYvnbItDlYR8AljtkWhysCh3KtPAEAR0AlTdLxqfvnR8Ah5mZmZmZmR8AeFYEGJN0vh3KuPAEAR0AkIUeuFHrhR8AkggxJul41R8Ab2yLQ5WBCh3KvPAEAR0AlysCDEm6YR8AmMan752yLR8AaRqfvnbIth3KwPAEAR0AhotDlYEGJR8Ak1gQYk3S8R8Ab87ZFocrBh3KxPAEAR0AgJN0vGp++R8AVy8an752yR8AiEOVgQYk3h3KyPAEAR0AcT987ZFodR8AS9si0OVgQR8AjrQ5WBBiTh3KzPAEAR0Ae0/fO2RaHR8AM3ztkWhysR8AlTU/fO2Rah3K0PAEAR0AX5WBBiTdMR8AQ3ztkWhysR8Ah0euFHrhSh3K1PAEAR0AdtT987ZFoR8AMGp++dsi0R8AnrpeNT987h3K2PAEAR0ATeNT987ZGR8ALzMzMzMzNR8AjTlYEGJN1h3K3PAEAR0APn752yLQ5R8ARjlYEGJN1R8Ak4tDlYEGJh3K4PAEAR0AIQYk3S8aoR8AMeuFHrhR7R8AmdDlYEGJOh3K5PAEAR0AJyLQ5WBBiR8ASt0vGp++eR8AqZFocrAgxh3K6PAEAR0AA8an752yLR8AF9cKPXCj2R8AqKPXCj1wph3K7PAEAR0AGaHKwIMScR8ANXjU/fO2RR8ApAxJul41Qh3K8PAEAR0AhEeuFHrhSR8AGKPXCj1wpR8AkC8an752yh3K9PAEAR0AieVgQYk3TR7/65WBBiTdMR8AlbhR64Ueuh3K+PAEAR0AkMzMzMzMzR8AB41P3ztkXR8AnsrAgxJumh3K/PAEAR0AkN0vGp++eR7/sSbpeNT99R8Ajd0vGp++eh3LAPAEAR0Aj6fvnbItER7/87ZFocrAhR8Ap+l41P3zuh3LBPAEAR0AikOVgQYk3R7+gYk3S8an8R8AhiTdLxqfwh3LCPAEAR0AklHrhR64URz/mdsi0OVgQR8AdzdLxqfvnh3LDPAEAR0AiGp++dsi0Rz/8VgQYk3S8R8Aav3ztkWhzh3LEPAEAR0Al1P3ztkWiR8AKGp++dsi0R8AnJWBBiTdMh3LFPAEAR0AneVgQYk3TR8APPXCj1wo9R8ApOVgQYk3Th3LGPAEAR0AlzEm6XjU/R8ASEm6XjU/fR8ArdcKPXCj2h3LHPAEAR0ApQAAAAAAAR8AT/O2RaHKwR8AoCDEm6XjVh3LIPAEAR0AmjU/fO2RaR8ARpul41P30R8AtxysCDEm6h3LJPAEAR0ArYtDlYEGJR8AR4UeuFHrhR8AmGRaHKwIMh3LKPAEAR0AtdkWhysCDR8AWPGp++dsjR8AlgQYk3S8bh3LLPAEAR0AsNcKPXCj2R8AbTdLxqfvnR8Ako9cKPXCkh3LMPAEAR0AwAxJul41QR8AgMKPXCj1xR8AkXKwIMSbph3LNPAEAR0AsEeuFHrhSR8AiGZmZmZmaR8AjnztkWhysh3LOPAEAR0AtbhR64UeuR8Af6n752yLRR8AkNsi0OVgQh3LPPAEAR0AjkeuFHrhSR8AUrxqfvnbJR8AqzlYEGJN1h3LQPAEAR0Ah1wo9cKPXR8AXJul41P30R8As0GJN0vGqh3LRPAEAR0AgtcKPXCj2R8ATBBiTdLxqR8AuxqfvnbIth3LSPAEAR0AfN0vGp++eR8AaS8an752yR8ArbhR64Ueuh3LTPAEAR0AgotDlYEGJR8AUF41P3ztkR8AwlcKPXCj2h3LUPAEAR0AblHrhR64UR8AdMSbpeNT+R8AtT987ZFodh3LVPAEAR0AcMCDEm6XjR8AhJeNT987ZR8AuJul41P30h3LWPAEAR0AW2hysCDEnR8AbLAgxJul5R8AusKPXCj1xh3LXPAEAR0AUpN0vGp++R8AfYUeuFHrhR8AwIgxJul41h3LYPAEAR0AUMCDEm6XjR8AWNkWhysCDR8Auw5WBBiTdh3LZPAEAR0AYHrhR64UfR8AhzEm6XjU/R8Av5++dsi0Oh3LaPAEAR0AKaHKwIMScR8AZ4k3S8an8R8Aw0/fO2RaHh3LbPAEAR0AP1P3ztkWiR8AeysCDEm6YR8Aw3vnbItDlh3LcPAEAR0AOzMzMzMzNR8AVm6XjU/fPR8AwGl41P3zuh3LdPAEAR0Af4UeuFHrhR8AMhR64UeuFR8At03S8an76h3LePAEAR0Ad++dsi0OWR8AD0vGp++dtR8AvkWhysCDFh3LfPAEAR0AhKHKwIMScR7//Gp++dsi0R8Awu6XjU/fPh3LgPAEAR0AbuFHrhR64R7/1Q5WBBiTdR8At2yLQ5WBCh3LhPAEAR0Agj1wo9cKPR7/5MzMzMzMzR8Ax3752yLQ5h3LiPAEAR0AWBysCDEm6R7/5tkWhysCDR8As1gQYk3S8h3LjPAEAR0AR7ItDlYEGR7/8VgQYk3S8R8AvHbItDlYEh3LkPAEAR0AK3S8an753R8ACBiTdLxqgR8AumZmZmZmah3LlPAEAR0ATG6XjU/fPR7/3XCj1wo9cR8Awup++dsi0h3LmPAEAR0AjrItDlYEGR7//N0vGp++eR8AwS4UeuFHsh3LnPAEAR0Al/Gp++dsjR7/5Jul41P30R8AxHXCj1wo9h3LoPAEAR0AmpN0vGp++R8AFKPXCj1wpR8AyJqfvnbIth3LpPAEAR0AoZul41P30R7/0j1wo9cKPR8AwNocrAgxKh3LqPAEAR0Am0WhysCDFR8ACuFHrhR64R8AzV0vGp++eh3LrPAEAR0An4EGJN0vHR7+zMzMzMzMzR8AuocrAgxJvh3LsPAEAR0AnVgQYk3S8Rz/zT987ZFodR8AwHO2RaHKwh3LtPAEAR0Alk3S8an76Rz//qfvnbItER8AvWp++dsi0h3LuPAEAR0AonS8an753Rz/2CDEm6XjVR8AxLU/fO2Rah3LvPAEAR0Am0OVgQYk3R8APU/fO2RaHR8AxvfO2RaHLh3LwPAEAR0AnQQYk3S8bR8AUKPXCj1wpR8AyqTdLxqfwh3LxPAEAR0AlDdLxqfvnR8AUkGJN0vGqR8Aztwo9cKPXh3LyPAEAR0AnXjU/fO2RR8AZcKPXCj1xR8Ax4k3S8an8h3LzPAEAR0AlnS8an753R8AVNDlYEGJOR8A05mZmZmZmh3L0PAEAR0Ap/nbItDlYR8Aaedsi0OVgR8AxLtkWhysCh3L1PAEAR0AsWhysCDEnR8Aa3Cj1wo9cR8Ax8euFHrhSh3L2PAEAR0AqE/fO2RaHR8AbR64UeuFIR8AvlP3ztkWih3L3PAEAR0Auy0OVgQYlR8AcBR64UeuFR8AxUSbpeNT+h3L4PAEAR0AshiTdLxqgR8AcbpeNT987R8AuT987ZFodh3L5PAEAR0AwnjU/fO2RR8AeI9cKPXCkR8AurhR64Ueuh3L6PAEAR0Au4UeuFHrhR8Ac1wo9cKPXR8Av2hysCDEnh3L7PAEAR0AihqfvnbItR8AT7ZFocrAhR8AzTtkWhysCh3L8PAEAR0AgQAAAAAAAR8AToMSbpeNUR8A0OyLQ5WBCh3L9PAEAR0AgfXCj1wo9R8ANxqfvnbItR8A1MOVgQYk3h3L+PAEAR0AbYEGJN0vHR8ATVP3ztkWiR8AzZWBBiTdMh3L/PAEAR0AfI9cKPXCkR8AOdsi0OVgQR8A2U3S8an76h3IAPQEAR0AWZWBBiTdMR8ASkm6XjU/fR8A0RBiTdLxqh3IBPQEAR0ARcKPXCj1xR8ASYk3S8an8R8AzYcrAgxJvh3ICPQEAR0AKO2RaHKwIR8AOxqfvnbItR8A0CsCDEm6Yh3IDPQEAR0AALQ5WBBiTR8AL7ZFocrAhR8AyKfvnbItEh3IEPQEARz/2IMSbpeNUR8AEuFHrhR64R8A0GRaHKwIMh3IFPQEAR0AB41P3ztkXR8AKi0OVgQYlR8AzbxqfvnbJh3IGPQEAR0AhtDlYEGJOR8AFAgxJul41R8A0vnbItDlYh3IHPQEAR0AiYtDlYEGJR7/3ul41P3zuR8A1lP3ztkWih3IIPQEAR0Akul41P3zuR7/7si0OVgQZR8A2iHKwIMSch3IJPQEAR0AlO+dsi0OWR7/r987ZFocrR8A3XztkWhysh3IKPQEAR0AmJN0vGp++R8AG2yLQ5WBCR8A2b1wo9cKPh3ILPQEAR0Aog5WBBiTdR8AJVgQYk3S8R8A3PCj1wo9ch3IMPQEAR0ArKfvnbItER8AF6XjU/fO2R8A2mZmZmZmah3INPQEAR0AtLQ5WBBiTR8AFsi0OVgQZR8A3TdLxqfvnh3IOPQEAR0ArNLxqfvnbR8ADLxqfvnbJR8A1TtkWhysCh3IPPQEAR0Ats7ZFocrBR8ABm6XjU/fPR8A0keuFHrhSh3IQPQEAR0AvPO2RaHKwR8AMMSbpeNT+R8A0btkWhysCh3IRPQEAR0AtGyLQ5WBCR7/6an752yLRR8AzLQ5WBBiTh3ISPQEAR0AuBBiTdLxqR8ASVgQYk3S8R8A0SDEm6XjVh3ITPQEAR0Avg5WBBiTdR7/1++dsi0OWR8AyWRaHKwIMh3IUPQEAR0AwpqfvnbItR7/YEGJN0vGqR8AyhysCDEm6h3IVPQEAR0AwOuFHrhR7R8ABKwIMSbpeR8AxNkWhysCDh3IWPQEAR0AxdYEGJN0vR7/5P3ztkWhzR8AwxR64UeuFh3IXPQEAR0Ave2RaHKwIR8AKOVgQYk3TR8AwhmZmZmZmh3IYPQEAR0Axq0OVgQYlR7/gEGJN0vGqR8Axmp++dsi0h3IZPQEAR0Axoo9cKPXDR8AJn752yLQ5R8At++dsi0OWh3IaPQEAR0AyK4UeuFHsR8AA3ztkWhysR8AvYMSbpeNUh3IbPQEAR0AwbdLxqfvnR8AOWBBiTdLyR8Au03S8an76h3IcPQEAR0Aw83S8an76R8ALqfvnbItER8A0bZFocrAhh3IdPQEAR0Ax2BBiTdLyR8AScKPXCj1xR8A0O+dsi0OWh3IePQEAR0Ay0rAgxJumR8ARKPXCj1wpR8AzGdsi0OVgh3IfPQEAR0Ayk7ZFocrBR8AT41P3ztkXR8A1i8an752yh3IgPQEAR0AzcCDEm6XjR8AJzMzMzMzNR8AzGNT987ZGh3IhPQEAR0AzbMzMzMzNR8AY8an752yLR8A1YAAAAAAAh3IiPQEAR0AxmRaHKwIMR8AU64UeuFHsR8A2tDlYEGJOh3IjPQEAR0Ay/Cj1wo9cR8AU2BBiTdLyR8AyJN0vGp++h3IkPQEAR0Az6j1wo9cKR8AUUOVgQYk3R8AxAMSbpeNUh3IlPQEAR0A1WyLQ5WBCR8AVp++dsi0OR8Axa0OVgQYlh3ImPQEAR0AzbU/fO2RaR8AXlocrAgxKR8Avk3S8an76h3InPQEAR0A2BmZmZmZmR8AZFHrhR64UR8Aw2BBiTdLyh3IoPQEAR0Az+6XjU/fPR8AVxJul41P4R8As1gQYk3S8h3IpPQEAR0A0vGp++dsjR8ARysCDEm6YR8AssrAgxJumh3IqPQEAR0AzgIMSbpeNR8AXybpeNT99R8Aqul41P3zuh3IrPQEAR0A10vGp++dtR8AS/vnbItDlR8AyeFHrhR64h3IsPQEAR0A3LdLxqfvnR8ATbItDlYEGR8Ay/XCj1wo9h3ItPQEAR0A3uBBiTdLyR8ALiTdLxqfwR8AzJul41P30h3IuPQEAR0A3M/fO2RaHR8AWcrAgxJumR8A0U/fO2RaHh3IvPQEAR0A3HKwIMSbpR8AE52yLQ5WBR8Az0vGp++dth3IwPQEAR0A25mZmZmZmR8AccKPXCj1xR8A0KDEm6XjVh3IxPQEAR0A25BiTdLxqR8AfkGJN0vGqR8A1eyLQ5WBCh3IyPQEAR0A2d41P3ztkR8AiItDlYEGJR8A1cOVgQYk3h3IzPQEAR0A3WFHrhR64R8AdXCj1wo9cR8A2gk3S8an8h3I0PQEAR0A42dsi0OVgR8AJEm6XjU/fR8AyhR64UeuFh3I1PQEAR0A5i4UeuFHsR7/+ZmZmZmZmR8Ay3752yLQ5h3I2PQEAR0A6E7ZFocrBR7//2yLQ5WBCR8A0TxqfvnbJh3I3PQEAR0A6R64UeuFIR8AIsi0OVgQZR8A02FHrhR64h3I4PQEAR0A6btkWhysCR7/rU/fO2RaHR8A04gxJul41h3I5PQEAR0A7Cj1wo9cKR7/pDlYEGJN1R8A2NgQYk3S8h3I6PQEAR0A8MrAgxJumRz/LZFocrAgxR8A2NgQYk3S8h3I7PQEAR0A5+BBiTdLyR7/d41P3ztkXR8A3RN0vGp++h3I8PQEAR0A8QMSbpeNURz/yEGJN0vGqR8A1YcrAgxJvh3I9PQEAR0A6asCDEm6YR7/rrhR64UeuR8A4rdLxqfvnh3I+PQEAR0A5SDEm6XjVR7/rpeNT987ZR8A5tocrAgxKh3I/PQEAR0A5lDlYEGJOR7/1ul41P3zuR8A60/fO2RaHh3JAPQEAR0A4K8an752yR7/YgxJul41QR8A5ZmZmZmZmh3JBPQEAR0A9J64UeuFIRz+GhysCDEm6R8A3HS8an753h3JCPQEAR0A+P752yLQ5Rz/up++dsi0OR8A3STdLxqfwh3JDPQEAR0A9r52yLQ5WR0ACLxqfvnbJR8A3187ZFocrh3JEPQEAR0A/VT987ZFoRz/ZqfvnbItER8A4N87ZFocrh3JFPQEAR0A8/vnbItDlR0ACCDEm6XjVR8A43nbItDlYh3JGPQEAR0A//fO2RaHLR7/rnbItDlYER8A3qn752yLRh3JHPQEAR0BAHAgxJul5R7/tiTdLxqfwR8A2b987ZFodh3JIPQEAR0BAHS8an753R7/8ZmZmZmZmR8A4fbItDlYEh3JJPQEAR0A+AEGJN0vHR0ALdLxqfvnbR8A3PKwIMSbph3JKPQEAR0A9cCDEm6XjR0AS2hysCDEnR8A3qHKwIMSch3JLPQEAR0A9ul41P3zuR0AULAgxJul5R8A5IYk3S8aoh3JMPQEAR0A+D52yLQ5WR0AW/fO2RaHLR8A2uJN0vGp/h3JNPQEAR0A87AgxJul5R0AWyLQ5WBBiR8A5yPXCj1wph3JOPQEAR0A/TxqfvnbJR0AUTMzMzMzNR8A2JaHKwIMSh3JPPQEAR0A+64UeuFHsR0AM1P3ztkWiR8A2HztkWhysh3JQPQEAR0A+187ZFocrR0ASLAgxJul5R8A5rdLxqfvnh3JRPQEAR0A/ORaHKwIMR0AS9LxqfvnbR8A7FLxqfvnbh3JSPQEAR0A+TZFocrAhR0AQPnbItDlYR8A8GyLQ5WBCh3JTPQEAR0A+UvGp++dtR0AR0vGp++dtR8A9RJul41P4h3JUPQEAR0A9fGp++dsjR0AIk3S8an76R8A7tT987ZFoh3JVPQEAR0A8ep++dsi0R0ADm6XjU/fPR8A8l87ZFocrh3JWPQEAR0A7M7ZFocrBR0AKQYk3S8aoR8A8tkWhysCDh3JXPQEAR0A8H752yLQ5Rz/wuFHrhR64R8A8GZmZmZmah3JYPQEAR0A6g1P3ztkXR0AJrhR64UeuR8A9ul41P3zuh3JZPQEAR0A9PvnbItDlRz+haHKwIMScR8A8W6XjU/fPh3JaPQEAR0A8vfO2RaHLR7/1ocrAgxJvR8A79DlYEGJOh3JbPQEAR0A9yTdLxqfwR8ADcKPXCj1xR8A8O+dsi0OWh3JcPQEAR0A9QYk3S8aoR8AN87ZFocrBR8A7ztkWhysCh3JdPQEAR0A66bpeNT99R0AQbpeNT987R8A7tYEGJN0vh3JePQEAR0A5ysCDEm6YR0AUNT987ZFoR8A7svGp++dth3JfPQEAR0A6Nwo9cKPXR0AZHKwIMSbpR8A8hBiTdLxqh3JgPQEAR0A5ZqfvnbItR0AVl41P3ztkR8A6PztkWhysh3JhPQEAR0A6l87ZFocrR0AdN0vGp++eR8A79wo9cKPXh3JiPQEAR0A4JmZmZmZmR0AZGp++dsi0R8A6NYEGJN0vh3JjPQEAR0A5HCj1wo9cR0AQlYEGJN0vR8A5Z2yLQ5WBh3JkPQEAR0A6Q5WBBiTdR0AYkm6XjU/fR8A92BBiTdLyh3JlPQEAR0A66bpeNT99R0AcTdLxqfvnR8A+x2yLQ5WBh3JmPQEAR0A6an752yLRR0AhEGJN0vGqR8A+wQYk3S8bh3JnPQEAR0A5san752yLR0Ah6n752yLRR8A/pmZmZmZmh3JoPQEAR0A60m6XjU/fR0Ain752yLQ5R8A9vztkWhysh3JpPQEAR0A6krAgxJumR0Algo9cKPXDR8A9nrhR64Ufh3JqPQEAR0A5G6XjU/fPR0AmVYEGJN0vR8A9bMzMzMzNh3JrPQEAR0A4z1wo9cKPR0AouNT987ZGR8A9cKPXCj1xh3JsPQEAR0A4MrAgxJumR0AkaHKwIMScR8A9RJul41P4h3JtPQEAR0A2wcrAgxJvR0Ak0/fO2RaHR8A9JqfvnbIth3JuPQEAR0A2QMSbpeNUR0AlNT987ZFoR8A7t87ZFocrh3JvPQEAR0A2+ZmZmZmaR0Akw5WBBiTdR8A6v3ztkWhzh3JwPQEAR0A0+2RaHKwIR0Al9cKPXCj2R8A7k3S8an76h3JxPQEAR0A0SsCDEm6YR0Al5FocrAgxR8A6R64UeuFIh3JyPQEAR0AzwEGJN0vHR0AjE3S8an76R8A6A5WBBiTdh3JzPQEAR0AzI1P3ztkXR0An5++dsi0OR8A6M3S8an76h3J0PQEAR0AzMrAgxJumR0Ah0vGp++dtR8A66bpeNT99h3J1PQEAR0AzbQ5WBBiTR0AqZ++dsi0OR8A6zEm6XjU/h3J2PQEAR0Az10vGp++eR0AiGhysCDEnR8A4x64UeuFIh3J3PQEAR0AzOyLQ5WBCR0AfJ++dsi0OR8A4VcKPXCj2h3J4PQEAR0Ax+uFHrhR7R0AgGp++dsi0R8A3g9cKPXCkh3J5PQEAR0A0NcKPXCj2R0AbkWhysCDFR8A3jpeNT987h3J6PQEAR0Ax4tDlYEGJR0AiGp++dsi0R8A2y4UeuFHsh3J7PQEAR0A1WFHrhR64R0AZ2hysCDEnR8A4ep++dsi0h3J8PQEAR0A0ztkWhysCR0AeNDlYEGJOR8A2TpeNT987h3J9PQEAR0AxAk3S8an8R0AcmJN0vGp/R8A3m2RaHKwIh3J+PQEAR0Avr52yLQ5WR0AcyLQ5WBBiR8A2vGp++dsjh3J/PQEAR0AwPjU/fO2RR0AbNDlYEGJOR8A1TxqfvnbJh3KAPQEAR0AteuFHrhR7R0AZKwIMSbpeR8A3TItDlYEGh3KBPQEAR0Aw3vnbItDlR0AXD1wo9cKPR8A1FP3ztkWih3KCPQEAR0Aq+l41P3zuR0AY4UeuFHrhR8A2ZmZmZmZmh3KDPQEAR0ApVHrhR64UR0AeBR64UeuFR8A2f752yLQ5h3KEPQEAR0ApTtkWhysCR0AUBiTdLxqgR8A2ywIMSbpeh3KFPQEAR0AvoEGJN0vHR0Aea4UeuFHsR8A0V41P3ztkh3KGPQEAR0AvwAAAAAAAR0AdGp++dsi0R8Ay64UeuFHsh3KHPQEAR0As7hR64UeuR0AdI9cKPXCkR8AyW6XjU/fPh3KIPQEAR0AwzQ5WBBiTR0AgdcKPXCj2R8AyJeNT987Zh3KJPQEAR0ArjMzMzMzNR0AgnbItDlYER8AyZmZmZmZmh3KKPQEAR0Aw5R64UeuFR0AfY1P3ztkXR8AwqfvnbItEh3KLPQEAR0AyN87ZFocrR0AgaXjU/fO2R8AyuyLQ5WBCh3KMPQEAR0AsHrhR64UfR0AYnrhR64UfR8AxzAgxJul5h3KNPQEAR0Apqn752yLRR0AYI9cKPXCkR8AxBaHKwIMSh3KOPQEAR0AqYEGJN0vHR0AYPnbItDlYR8AvE3S8an76h3KPPQEAR0AoEvGp++dtR0ATJ++dsi0OR8AxbEm6XjU/h3KQPQEAR0AsQAAAAAAAR0AVnrhR64UfR8AuLItDlYEGh3KRPQEAR0AnW6XjU/fPR0ATOFHrhR64R8Ay6j1wo9cKh3KSPQEAR0AlDU/fO2RaR0AO3ztkWhysR8AzSDEm6XjVh3KTPQEAR0Ai1P3ztkWiR0ARTdLxqfvnR8AzoYk3S8aoh3KUPQEAR0Ald0vGp++eR0AFHrhR64UfR8AzZul41P30h3KVPQEAR0Ao++dsi0OWR0Abj1wo9cKPR8AtiTdLxqfwh3KWPQEAR0ApmZmZmZmaR0AcggxJul41R8Aqul41P3zuh3KXPQEAR0AnMan752yLR0AbQ5WBBiTdR8ApAYk3S8aoh3KYPQEAR0AqnrhR64UfR0AhHKwIMSbpR8AqXbItDlYEh3KZPQEAR0AlOuFHrhR7R0AeOFHrhR64R8ApCj1wo9cKh3KaPQEAR0ArRR64UeuFR0Ahu2RaHKwIR8AnbxqfvnbJh3KbPQEAR0AsIk3S8an8R0Akp2yLQ5WBR8AnR64UeuFIh3KcPQEAR0AsxaHKwIMSR0AlfvnbItDlR8AkiDEm6XjVh3KdPQEAR0AwpaHKwIMSR0Al5ul41P30R8AlDlYEGJN1h3KePQEAR0AvWZmZmZmaR0AnQxJul41QR8AhQxJul41Qh3KfPQEAR0AvI1P3ztkXR0AmNcKPXCj2R8AjoUeuFHrhh3KgPQEAR0AnbhR64UeuR0AXLAgxJul5R8AnVocrAgxKh3KhPQEAR0AllocrAgxKR0AWeuFHrhR7R8AlHCj1wo9ch3KiPQEAR0AmSTdLxqfwR0Aaan752yLRR8Ai4tDlYEGJh3KjPQEAR0AllgQYk3S8R0AQszMzMzMzR8AkHjU/fO2Rh3KkPQEAR0AomJN0vGp/R0AawYk3S8aoR8AiEWhysCDFh3KlPQEAR0Aj2BBiTdLyR0AKO2RaHKwIR8Al0OVgQYk3h3KmPQEAR0AhDdLxqfvnR0AKLQ5WBBiTR8AlbhR64Ueuh3KnPQEAR0Ak+VgQYk3TR0AD752yLQ5WR8An2ZmZmZmah3KoPQEAR0Aez987ZFodR0ADsCDEm6XjR8AnB64UeuFIh3KpPQEAR0AjU3S8an76Rz/6tDlYEGJOR8ApaPXCj1wph3KqPQEAR0AgjU/fO2RaRz/6an752yLRR8ApBBiTdLxqh3KrPQEAR0AkT1wo9cKPR0AdTdLxqfvnR8Ah141P3ztkh3KsPQEAR0AkoEGJN0vHR0AgcCDEm6XjR8AfEWhysCDFh3KtPQEAR0AimyLQ5WBCR0AfXS8an753R8AaybpeNT99h3KuPQEAR0AkW6XjU/fPR0Ajan752yLRR8AgSj1wo9cKh3KvPQEAR0AgMSbpeNT+R0AfjlYEGJN1R8AbvnbItDlYh3KwPQEAR0AlXS8an753R0AlJ2yLQ5WBR8Ab8an752yLh3KxPQEAR0AmBiTdLxqgR0AkK4UeuFHsR8AivfO2RaHLh3KyPQEAR0AjnCj1wo9cR0Ad8rAgxJumR8AWD1wo9cKPh3KzPQEAR0AiBiTdLxqgR0AcsCDEm6XjR8ARTMzMzMzNh3K0PQEAR0AiB64UeuFIR0AgxysCDEm6R8ALQ5WBBiTdh3K1PQEAR0AjHCj1wo9cR0AXt0vGp++eR8AMyLQ5WBBih3K2PQEAR0AkIMSbpeNUR0AhkvGp++dtR8AHJul41P30h3K3PQEAR0AhRiTdLxqgR0AWG6XjU/fPR8ADfO2RaHKwh3K4PQEAR0AjXrhR64UfR0AS5mZmZmZmR8ASKwIMSbpeh3K5PQEAR0AfYEGJN0vHR0Ah+uFHrhR7R8AJtDlYEGJOh3K6PQEAR0Aekm6XjU/fR0AkcSbpeNT+R8ADkWhysCDFh3K7PQEAR0Aa87ZFocrBR0Aj6PXCj1wpR7/0EGJN0vGqh3K8PQEAR0AcNkWhysCDR0Amq4UeuFHsR8AKrAgxJul5h3K9PQEAR0AXIcrAgxJvR0AiXztkWhysR7/1peNT987Zh3K+PQEAR0AfrhR64UeuR0AnSTdLxqfwR8ASQYk3S8aoh3K/PQEAR0AdI9cKPXCkR0ApWyLQ5WBCR8AWCDEm6XjVh3LAPQEAR0AgQQYk3S8bR0Api8an752yR8AbLAgxJul5h3LBPQEAR0Adm6XjU/fPR0AqwgxJul41R8Afwo9cKPXDh3LCPQEAR0AcBiTdLxqgR0AlNkWhysCDR7/AgxJul41Qh3LDPQEAR0AYAxJul41QR0Alg5WBBiTdRz/t0vGp++dth3LEPQEAR0ATWhysCDEnR0AnNT987ZFoRz/afvnbItDlh3LFPQEAR0AakGJN0vGqR0Am1wo9cKPXR0ABOVgQYk3Th3LGPQEAR0AT3Cj1wo9cR0AolocrAgxKR7/jItDlYEGJh3LHPQEAR0AexJul41P4R0AlFocrAgxKR0AGsCDEm6Xjh3LIPQEAR0AgXKwIMSbpR0AmgYk3S8aoR0AQYUeuFHrhh3LJPQEAR0Ai7Q5WBBiTR0Alan752yLRR0ASWhysCDEnh3LKPQEAR0AkotDlYEGJR0ApeNT987ZGR0AU9si0OVgQh3LLPQEAR0AnKfvnbItER0Al3KwIMSbpR0AVjEm6XjU/h3LMPQEAR0Ak4crAgxJvR0Am5WBBiTdMR0AUR64UeuFIh3LNPQEAR0ANrhR64UeuR0AnK4UeuFHsRz/x64UeuFHsh3LOPQEAR0AEXCj1wo9cR0Aoy8an752yRz/nvnbItDlYh3LPPQEAR0AGMSbpeNT+R0Ar0OVgQYk3Rz/s9cKPXCj2h3LQPQEARz/0/fO2RaHLR0An52yLQ5WBRz/4m6XjU/fPh3LRPQEAR0AAZFocrAgxR0AtYcrAgxJvRz/TZFocrAgxh3LSPQEARz/sQYk3S8aoR0AlAo9cKPXDRz/0NT987ZFoh3LTPQEAR7/TU/fO2RaHR0AkVHrhR64UR0ABOVgQYk3Th3LUPQEARz/el41P3ztkR0Ake2RaHKwIR7/IEGJN0vGqh3LVPQEAR0AOWBBiTdLyR0AsoUeuFHrhRz/6o9cKPXCkh3LWPQEAR0ARAQYk3S8bR0Avan752yLRRz/8EGJN0vGqh3LXPQEAR0AUWRaHKwIMR0AwKXjU/fO2Rz/hDlYEGJN1h3LYPQEAR0AT987ZFocrR0Av2JN0vGp/R0AIwIMSbpeNh3LZPQEAR0AV+uFHrhR7R0AxUWhysCDFRz/dT987ZFodh3LaPQEAR0AZSsCDEm6YR0AuVHrhR64UR0AJ2RaHKwIMh3LbPQEAR0AbcKPXCj1xR0AtXKwIMSbpR0ABsCDEm6Xjh3LcPQEAR0AbXS8an753R0AuCsCDEm6YR0ARbpeNT987h3LdPQEAR0AVYk3S8an8R0AuhysCDEm6R7/bdLxqfvnbh3LePQEAR0AYkWhysCDFR0AvC0OVgQYlR7/6HKwIMSbph3LfPQEAR0AejU/fO2RaR0AubItDlYEGR7/352yLQ5WBh3LgPQEAR0AgszMzMzMzR0Auan752yLRR8AEAgxJul41h3LhPQEAR0AgQQYk3S8bR0AtybpeNT99R7/SsCDEm6Xjh3LiPQEAR0AjE3S8an76R0AtIMSbpeNUR7+pFocrAgxKh3LjPQEAR0Aj1YEGJN0vR0AqiDEm6XjVR7/oEGJN0vGqh3LkPQEAR0AjtT987ZFoR0As1HrhR64URz/3Jul41P30h3LlPQEAR0AipmZmZmZmR0AobhR64UeuR7/gAAAAAAAAh3LmPQEAR0AmtcKPXCj2R0AsiDEm6XjVRz/7U/fO2RaHh3LnPQEAR0Ai4EGJN0vHR0AvFocrAgxKR0ABUeuFHrhSh3LoPQEAR0Al5FocrAgxR0AqnbItDlYER7/5mZmZmZmah3LpPQEAR0Am/XCj1wo9R0AoOFHrhR64R8AB++dsi0OWh3LqPQEAR0AohiTdLxqgR0Amj1wo9cKPR7/zjU/fO2Rah3LrPQEAR0AoztkWhysCR0Ao8CDEm6XjR8ALgQYk3S8bh3LsPQEAR0AqVocrAgxKR0AnkeuFHrhSR7/iLQ5WBBiTh3LtPQEAR0ApzU/fO2RaR0AmZFocrAgxR8AQjlYEGJN1h3LuPQEAR0AnWp++dsi0R0AqpWBBiTdMR8AR8rAgxJumh3LvPQEAR0An3KwIMSbpR0Aj/fO2RaHLR7/xul41P3zuh3LwPQEAR0ApTMzMzMzNR0AiFocrAgxKR7/PfO2RaHKwh3LxPQEAR0ArbItDlYEGR0Agmp++dsi0R7/wj1wo9cKPh3LyPQEAR0AnU3S8an76R0AgJN0vGp++Rz/asCDEm6Xjh3LzPQEAR0Atv3ztkWhzR0AggIMSbpeNR7/kWhysCDEnh3L0PQEAR0AouFHrhR64R0Ab8an752yLRz/z41P3ztkXh3L1PQEAR0Aledsi0OVgR0AhwxJul41QRz/1N0vGp++eh3L2PQEAR0Aqp++dsi0OR0AfD1wo9cKPR8ABgxJul41Qh3L3PQEAR0Asel41P3zuR0AcSsCDEm6YR8AIxJul41P4h3L4PQEAR0ArhqfvnbItR0Ac87ZFocrBR8ASIcrAgxJvh3L5PQEAR0As1YEGJN0vR0AWY1P3ztkXR8AFcrAgxJumh3L6PQEAR0ApIMSbpeNUR0AdWBBiTdLyR8ATMzMzMzMzh3L7PQEAR0AqQxJul41QR0ATEm6XjU/fR8AGWBBiTdLyh3L8PQEAR0AvGBBiTdLyR0ATqfvnbItER8ALqfvnbItEh3L9PQEAR0AtafvnbItER0AdHrhR64UfR8AV2BBiTdLyh3L+PQEAR0As52yLQ5WBR0Ac0OVgQYk3R8AbiTdLxqfwh3L/PQEAR0Autsi0OVgQR0AYo9cKPXCkR8AeJ++dsi0Oh3IAPgEAR0AtOdsi0OVgR0AhL52yLQ5WR8AeBiTdLxqgh3IBPgEAR0Awdwo9cKPXR0AXo9cKPXCkR8AcRJul41P4h3ICPgEAR0Atx64UeuFIR0AWUOVgQYk3R8AhRaHKwIMSh3IDPgEAR0AvRaHKwIMSR0AScan752yLR8Ai26XjU/fPh3IEPgEAR0AvN87ZFocrR0AUNT987ZFoR8Alwo9cKPXDh3IFPgEAR0AuFYEGJN0vR0AJrhR64UeuR8AiiTdLxqfwh3IGPgEAR0AtEGJN0vGqR0AUi0OVgQYlR8Am7Q5WBBiTh3IHPgEAR0At87ZFocrBR0AGFocrAgxKR8AfUvGp++dth3IIPgEAR0AwG6XjU/fPR0ABrAgxJul5R8Ac1wo9cKPXh3IJPgEAR0ArlocrAgxKR0AHp++dsi0OR8AcZFocrAgxh3IKPgEAR0AwDEm6XjU/Rz/9U/fO2RaHR8AXbpeNT987h3ILPgEAR0ArfnbItDlYR0AE1wo9cKPXR8AW+NT987ZGh3IMPgEAR0AtuuFHrhR7R0AAJN0vGp++R8AUgAAAAAAAh3INPgEAR0Awxul41P30R0AVZWBBiTdMR8Am3jU/fO2Rh3IOPgEAR0Aw8KPXCj1xR0AWj1wo9cKPR8AptLxqfvnbh3IPPgEAR0AxPnbItDlYR0ARRJul41P4R8ArKHKwIMSch3IQPgEAR0AyFLxqfvnbR0AanrhR64UfR8AqJFocrAgxh3IRPgEAR0AyM/fO2RaHR0ANBBiTdLxqR8Aqc7ZFocrBh3ISPgEAR0Ax2VgQYk3TR0AgRBiTdLxqR8ApYEGJN0vHh3ITPgEAR0Aw0CDEm6XjR0AhHrhR64UfR8AoQAAAAAAAh3IUPgEAR0AywxJul41QR0Ah4UeuFHrhR8AqAYk3S8aoh3IVPgEAR0Awc/fO2RaHR0AP987ZFocrR8AtMi0OVgQZh3IWPgEAR0Awoo9cKPXDR0AHItDlYEGJR8AvEeuFHrhSh3IXPgEAR0Aw/nbItDlYR0AL0vGp++dtR8Aw5mZmZmZmh3IYPgEAR0AutcKPXCj2R0AAan752yLRR8AvMzMzMzMzh3IZPgEAR0AwNcKPXCj2R0AQ0OVgQYk3R8Axg5WBBiTdh3IaPgEAR0AuEm6XjU/fRz/1R64UeuFIR8AsnKwIMSbph3IbPgEAR0Au5N0vGp++R79gYk3S8an8R8AsQAAAAAAAh3IcPgEAR0AsmJN0vGp/Rz//jU/fO2RaR8AqlocrAgxKh3IdPgEAR0AuOuFHrhR7R7/mXjU/fO2RR8Ap5mZmZmZmh3IePgEAR0Ar9T987ZFoRz/0dsi0OVgQR8AoONT987ZGh3IfPgEAR0Aswo9cKPXDR7+tLxqfvnbJR8An4MSbpeNUh3IgPgEAR0AyNsi0OVgQR0AJuFHrhR64R8AxWyLQ5WBCh3IhPgEAR0AyvvnbItDlR0AN2RaHKwIMR8AynjU/fO2Rh3IiPgEAR0AyhmZmZmZmR0AFdsi0OVgQR8Azs/fO2RaHh3IjPgEAR0A0OyLQ5WBCR0AQeuFHrhR7R8AyfztkWhysh3IkPgEAR0AzEan752yLRz/5U/fO2RaHR8Azoo9cKPXDh3IlPgEAR0A0qn752yLRR0ATgAAAAAAAR8AzwgxJul41h3ImPgEAR0A0ggxJul41R0AUEWhysCDFR8AxR2yLQ5WBh3InPgEAR0Axt41P3ztkR0AIKPXCj1wpR8A0tLxqfvnbh3IoPgEAR0AxasCDEm6YR0ABNT987ZFoR8A12BBiTdLyh3IpPgEAR0AyeRaHKwIMR0AC64UeuFHsR8A27peNT987h3IqPgEAR0Av/vnbItDlR0ADcrAgxJumR8A2XGp++dsjh3IrPgEAR0AyReNT987ZR0AJIMSbpeNUR8A33XCj1wo9h3IsPgEAR0Atul41P3zuR0AAPXCj1wo9R8A1ci0OVgQZh3ItPgEAR0AtNDlYEGJOR0AER64UeuFIR8A0NHrhR64Uh3IuPgEAR0Arul41P3zuRz/xwo9cKPXDR8A1x2yLQ5WBh3IvPgEAR0AqIEGJN0vHRz/wvGp++dsjR8A0s7ZFocrBh3IwPgEAR0Aq90vGp++eRz/+FHrhR64UR8AzvnbItDlYh3IxPgEAR0AznnbItDlYRz/7ItDlYEGJR8A2y8an752yh3IyPgEAR0A0xmZmZmZmRz/9mZmZmZmaR8A3srAgxJumh3IzPgEAR0A0eZmZmZmaRz/2j1wo9cKPR8A5JBiTdLxqh3I0PgEAR0A1+FHrhR64Rz/xP3ztkWhzR8A3G2RaHKwIh3I1PgEAR0A1BN0vGp++Rz//ZFocrAgxR8A6Fsi0OVgQh3I2PgEAR0A2ZBiTdLxqRz/5S8an752yR8A1tsi0OVgQh3I3PgEAR0A3bpeNT987Rz/l2yLQ5WBCR8A1DpeNT987h3I4PgEAR0A2/Cj1wo9cR0AH41P3ztkXR8A1xqfvnbIth3I5PgEAR0AzgUeuFHrhRz/gan752yLRR8A5UCDEm6Xjh3I6PgEAR0Ay9si0OVgQRz+3jU/fO2RaR8A6mp++dsi0h3I7PgEAR0AyAEGJN0vHRz/xtkWhysCDR8A7QQYk3S8bh3I8PgEAR0AyRysCDEm6R7/0WhysCDEnR8A6aTdLxqfwh3I9PgEAR0Axl87ZFocrRz/tR64UeuFIR8A8ZmZmZmZmh3I+PgEAR0AxF0vGp++eR7/z87ZFocrBR8A5dP3ztkWih3I/PgEAR0AwQAAAAAAAR8AB+dsi0OVgR8A5hqfvnbIth3JAPgEAR0Aw60OVgQYlR7/XfO2RaHKwR8A4oAAAAAAAh3JBPgEAR0AxnGp++dsjR0ABZFocrAgxR8A6jEm6XjU/h3JCPgEAR0Awul41P3zuR0AJ4UeuFHrhR8A7DItDlYEGh3JDPgEAR0AxgcrAgxJvR0ASJeNT987ZR8A7LU/fO2Rah3JEPgEAR0AvBJul41P4R0ALItDlYEGJR8A6JFocrAgxh3JFPgEAR0AxbEm6XjU/R0AVtDlYEGJOR8A6U7ZFocrBh3JGPgEAR0AtMi0OVgQZR0ABSbpeNT99R8A6JysCDEm6h3JHPgEAR0Aq2JN0vGp/R0AD0vGp++dtR8A5PO2RaHKwh3JIPgEAR0ApDlYEGJN1Rz/0VgQYk3S8R8A5BJul41P4h3JJPgEAR0AnY1P3ztkXRz/4WhysCDEnR8A31DlYEGJOh3JKPgEAR0AyQ1P3ztkXR0AShiTdLxqgR8A8RBiTdLxqh3JLPgEAR0AzE7ZFocrBR0AXNDlYEGJOR8A8ml41P3zuh3JMPgEAR0AyWZmZmZmaR0AaqPXCj1wpR8A9oMSbpeNUh3JNPgEAR0A0eVgQYk3TR0AVnrhR64UfR8A9HnbItDlYh3JOPgEAR0Ax2VgQYk3TR0AYtT987ZFoR8A+o1P3ztkXh3JPPgEAR0A1ZJul41P4R0AahysCDEm6R8A9NP3ztkWih3JQPgEAR0A1JiTdLxqgR0ARfO2RaHKwR8A8NgQYk3S8h3JRPgEAR0AyVsi0OVgQR0Af5FocrAgxR8A9Y5WBBiTdh3JSPgEAR0Ax87ZFocrBR0Ah/Gp++dsjR8A+W2RaHKwIh3JTPgEAR0AzNgQYk3S8R0AjJN0vGp++R8A+/jU/fO2Rh3JUPgEAR0AxHvnbItDlR0AkHjU/fO2RR8A9oMSbpeNUh3JVPgEAR0A0BqfvnbItR0AkU/fO2RaHR8A+Sj1wo9cKh3JWPgEAR0Awr987ZFodR0AmWhysCDEnR8A+lP3ztkWih3JXPgEAR0AvwQYk3S8bR0AofGp++dsjR8A92RaHKwIMh3JYPgEAR0AvFocrAgxKR0AqsSbpeNT+R8A+w9cKPXCkh3JZPgEAR0AsuFHrhR64R0AtQ5WBBiTdR8A9SHKwIMSch3JaPgEAR0AtIUeuFHrhR0AumhysCDEnR8A/Zul41P30h3JbPgEAR0AtpmZmZmZmR0As1YEGJN0vR8A+e2RaHKwIh3JcPgEAR0AzWuFHrhR7R0Ai5++dsi0OR8BAJ++dsi0Oh3JdPgEAR0A0an752yLRR0AkS8an752yR8BAhLxqfvnbh3JePgEAR0A0PS8an753R0AnV41P3ztkR8BAdP3ztkWih3JfPgEAR0A0a0OVgQYlR0AjXrhR64UfR8BBQAAAAAAAh3JgPgEAR0AzHO2RaHKwR0AoWZmZmZmaR8BAf987ZFodh3JhPgEAR0A1Vsi0OVgQR0Ao0vGp++dtR8BAXZFocrAhh3JiPgEAR0A1T987ZFodR0ArvGp++dsjR8BAdN0vGp++h3JjPgEAR0A087ZFocrBR0AsRBiTdLxqR8BBL987ZFodh3JkPgEAR0A2qLQ5WBBiR0AtBysCDEm6R8BAQ5WBBiTdh3JlPgEAR0A1oEGJN0vHR0ArPXCj1wo9R8BBocrAgxJvh3JmPgEAR0A2x++dsi0OR0AtPfO2RaHLR8A/AIMSbpeNh3JnPgEAR0A4DZFocrAhR0Auqn752yLRR8A+g5WBBiTdh3JoPgEAR0A368an752yR0AuxJul41P4R8A8/Gp++dsjh3JpPgEAR0A5AQYk3S8bR0AwG2RaHKwIR8A8SbpeNT99h3JqPgEAR0Az4EGJN0vHR0Atwo9cKPXDR8BBTxqfvnbJh3JrPgEAR0AzrxqfvnbJR0Au9T987ZFoR8BB987ZFocrh3JsPgEAR0A0yj1wo9cKR0Awh64UeuFIR8BCCTdLxqfwh3JtPgEAR0AyRFocrAgxR0AwD1wo9cKPR8BCCp++dsi0h3JuPgEAR0A03Cj1wo9cR0AxcKPXCj1xR8BBn1wo9cKPh3JvPgEAR0AxNcKPXCj2R0At52yLQ5WBR8BCIGJN0vGqh3JwPgEAR0AvlHrhR64UR0Au8zMzMzMzR8BCPAgxJul5h3JxPgEAR0AtvvnbItDlR0AtR64UeuFIR8BCdFocrAgxh3JyPgEAR0Au5++dsi0OR0AwnCj1wo9cR8BCGNT987ZGh3JzPgEAR0A1tkWhysCDR0AwSfvnbItER8BCgKPXCj1xh3J0PgEAR0A2zEm6XjU/R0AxMrAgxJumR8BCr1wo9cKPh3J1PgEAR0A2QIMSbpeNR0AydLxqfvnbR8BDBP3ztkWih3J2PgEAR0A3y8an752yR0AwcSbpeNT+R8BDI5WBBiTdh3J3PgEAR0A1UWhysCDFR0AyTlYEGJN1R8BDbjU/fO2Rh3J4PgEAR0A5AUeuFHrhR0AvyDEm6XjVR8BCwWhysCDFh3J5PgEAR0A5kan752yLR0AtUvGp++dtR8BDHEm6XjU/h3J6PgEAR0A6GyLQ5WBCR0Aw8m6XjU/fR8BCteNT987Zh3J7PgEAR0A21ocrAgxKR0AzgtDlYEGJR8BC28an752yh3J8PgEAZWorCQAASwB1Sx59cn0+AQAoSwBdcn4+AQAoR8AjSDEm6XjVRz/cvGp++dsjR8AVMSbpeNT+h3J/PgEAR8AiTEm6XjU/Rz/9aHKwIMScR8AUfO2RaHKwh3KAPgEAR8Aksan752yLR0AF5WBBiTdMR8ATfO2RaHKwh3KBPgEAR8AgvfO2RaHLR0ACZmZmZmZmR8AZcKPXCj1xh3KCPgEAR8Am0GJN0vGqR0ADO2RaHKwIR8AVgQYk3S8bh3KDPgEAR8AcP3ztkWhzRz/4KPXCj1wpR8AZ+dsi0OVgh3KEPgEAR8AYm6XjU/fPRz/7YEGJN0vHR8AgFgQYk3S8h3KFPgEAR8AYu2RaHKwIR0AMDEm6XjU/R8AggAAAAAAAh3KGPgEAR8AkdT987ZFoR0AOXCj1wo9cR8AQRqfvnbIth3KHPgEAR8Amw5WBBiTdR0ASeNT987ZGR8ANjU/fO2Rah3KIPgEAR8AmkvGp++dtR0AYHrhR64UfR8ARCDEm6XjVh3KJPgEAR8AnJmZmZmZmR0ASwo9cKPXDR8ABaHKwIMSch3KKPgEAR8AkjlYEGJN1R0AaxqfvnbItR8AQItDlYEGJh3KLPgEAR8AoAYk3S8aoR0ALOVgQYk3TR7/341P3ztkXh3KMPgEAR8Aqm6XjU/fPR0AKLQ5WBBiTR7/u0OVgQYk3h3KNPgEAR8AmMCDEm6XjR0ACrhR64UeuR7/2KPXCj1wph3KOPgEAR8ArZN0vGp++R0AAk3S8an76R7/V0vGp++dth3KPPgEAR8Am++dsi0OWRz/x987ZFocrR7/paHKwIMSch3KQPgEAR8AqUWhysCDFR7/HztkWhysCRz/TAgxJul41h3KRPgEAR8Apl41P3ztkRz/vtkWhysCDR7/RR64UeuFIh3KSPgEAR8AosCDEm6XjR0AZ+dsi0OVgR8ATpul41P30h3KTPgEAR8ApGBBiTdLyR0AfszMzMzMzR8AUt0vGp++eh3KUPgEAR8AqRiTdLxqgR0AhMCDEm6XjR8APgxJul41Qh3KVPgEAR8Aq141P3ztkR0AgUWhysCDFR8AZtT987ZFoh3KWPgEAR8ArHCj1wo9cR0AfpN0vGp++R8AH+dsi0OVgh3KXPgEAR8ApiDEm6XjVR0AeFocrAgxKR8Aem6XjU/fPh3KYPgEAR8Atr52yLQ5WR0AebZFocrAhR8AZH752yLQ5h3KZPgEAR8AqWhysCDEnR0Aj1ocrAgxKR8APSbpeNT99h3KaPgEAR8ArrAgxJul5R0AlVwo9cKPXR8AGuFHrhR64h3KbPgEAR8At8CDEm6XjR0AnDtkWhysCR8AK87ZFocrBh3KcPgEAR8ApwAAAAAAAR0AnHztkWhysR8AAeNT987ZGh3KdPgEAR8Atz987ZFodR0AoCLQ5WBBiR8AR/O2RaHKwh3KePgEAR8AnWhysCDEnR0AlmyLQ5WBCR7/341P3ztkXh3KfPgEAR8Ao0euFHrhSR0ApGRaHKwIMR8AHcKPXCj1xh3KgPgEAR8Av6PXCj1wpR0Anij1wo9cKR8AEGJN0vGp/h3KhPgEAR8AxECDEm6XjR0ApZul41P30R8AF2RaHKwIMh3KiPgEAR8AxU/fO2RaHR0Aq+l41P3zuR7/3XCj1wo9ch3KjPgEAR8AyTMzMzMzNR0An0OVgQYk3R8AJQYk3S8aoh3KkPgEAR8AxDU/fO2RaR0Ap+2RaHKwIR7/XGp++dsi0h3KlPgEAR8AyJBiTdLxqR0AmcSbpeNT+R8ASDlYEGJN1h3KmPgEAR8AyBmZmZmZmR0Aob52yLQ5WR8AWqfvnbItEh3KnPgEAR8Ax/XCj1wo9R0AnAxJul41QR8Abx64UeuFIh3KoPgEAR8AvbpeNT987R0AmXCj1wo9cR8ActT987ZFoh3KpPgEAR8AxHXCj1wo9R0Ak87ZFocrBR8AhhJul41P4h3KqPgEAR8Aw8WhysCDFR0AmHztkWhysR8Aecan752yLh3KrPgEAR8Ax0GJN0vGqR0AtbhR64UeuR7/5eNT987ZGh3KsPgEAR8AyBiTdLxqgR0AvJ++dsi0OR7/bZFocrAgxh3KtPgEAR8AzU3S8an76R0Auc7ZFocrBRz/SHKwIMSbph3KuPgEAR8Ax9ocrAgxKR0AxEi0OVgQZR7/oWhysCDEnh3KvPgEAR8A0SbpeNT99R0AteuFHrhR7R7/T987ZFocrh3KwPgEAR8Awsi0OVgQZR0AxdLxqfvnbR7/4an752yLRh3KxPgEAR8AzFT987ZFoR0AxdgQYk3S8R7/4EGJN0vGqh3KyPgEAR8AzXvnbItDlR0Au49cKPXCkRz/5gQYk3S8bh3KzPgEAR8A0kzMzMzMzR0AuZN0vGp++R0ADAgxJul41h3K0PgEAR8A1szMzMzMzR0AwLAgxJul5Rz//ysCDEm6Yh3K1PgEAR8A0NT987ZFoR0AufvnbItDlR0AO8an752yLh3K2PgEAR8A23Cj1wo9cR0AvhJul41P4Rz//Jul41P30h3K3PgEAR8A1XbItDlYER0AtyLQ5WBBiR0ATRaHKwIMSh3K4PgEAR8A15N0vGp++R0Aq8CDEm6XjR0AScan752yLh3K5PgEAR8A04k3S8an8R0At+NT987ZGR0AZEWhysCDFh3K6PgEAR8A1XbItDlYER0AxbItDlYEGRz/6euFHrhR7h3K7PgEAR8A2USbpeNT+R0AybpeNT987Rz/yo9cKPXCkh3K8PgEAR8A3DMzMzMzNR0AyAAAAAAAAR7+8KPXCj1wph3K9PgEAR8A1lDlYEGJOR0AzvjU/fO2RRz/so9cKPXCkh3K+PgEAR8A4ReNT987ZR0AyIxJul41QR7/HjU/fO2Rah3K/PgEAR8A0lcKPXCj2R0Azh++dsi0OR7+2hysCDEm6h3LAPgEAR8A2WNT987ZGR0AxYxJul41QR7/xMzMzMzMzh3LBPgEAR8A27peNT987R0Aw33ztkWhzR8ACk3S8an76h3LCPgEAR8A4F0vGp++eR0Av0WhysCDFR8AAS8an752yh3LDPgEAR8A12RaHKwIMR0AwK4UeuFHsR8AJS8an752yh3LEPgEAR8A5LQ5WBBiTR0AwDhR64UeuR8AEztkWhysCh3LFPgEAR8A0+dsi0OVgR0AxJeNT987ZR8APwIMSbpeNh3LGPgEAR8AzsCDEm6XjR0AwhR64UeuFR8ASEm6XjU/fh3LHPgEAR8Ay9P3ztkWiR0AxPfO2RaHLR8AVWyLQ5WBCh3LIPgEAR8AzTdLxqfvnR0AuybpeNT99R8AQ4UeuFHrhh3LJPgEAR8A36HKwIMScR0At8zMzMzMzR7/xmZmZmZmah3LKPgEAR8A483S8an76R0AsBqfvnbItR7/nQ5WBBiTdh3LLPgEAR8A6Em6XjU/fR0AtO2RaHKwIRz+/O2RaHKwIh3LMPgEAR8A4UrAgxJumR0AprhR64UeuRz+an752yLQ5h3LNPgEAR8A7NHrhR64UR0AsQo9cKPXDRz+z987ZFocrh3LOPgEAR8A3Uan752yLR0AoItDlYEGJR7/pcKPXCj1xh3LPPgEAR8A3uuFHrhR7R0AmzMzMzMzNR7//aHKwIMSch3LQPgEAR8A1941P3ztkR0AoGZmZmZmaR7/aj1wo9cKPh3LRPgEAR8A2y0OVgQYlR0AlZWBBiTdMR8AF6XjU/fO2h3LSPgEAR8A1CHKwIMScR0AmtT987ZFoR7/zFocrAgxKh3LTPgEAR8A1ceuFHrhSR0AlXCj1wo9cR8AC2yLQ5WBCh3LUPgEAR8A5yDEm6XjVR0AvT987ZFodRz/tP3ztkWhzh3LVPgEAR8A6ztkWhysCR0AwXfO2RaHLRz/7Em6XjU/fh3LWPgEAR8A7wQYk3S8bR0AxJul41P30Rz/pDlYEGJN1h3LXPgEAR8A6J2yLQ5WBR0AxR++dsi0OR0AF6XjU/fO2h3LYPgEAR8A89P3ztkWiR0AxIUeuFHrhRz/wk3S8an76h3LZPgEAR8A5jlYEGJN1R0AwfvnbItDlR0APWhysCDEnh3LaPgEAR8A48OVgQYk3R0AxeyLQ5WBCR0ATqwIMSbpeh3LbPgEAR8A4YIMSbpeNR0Aw1LxqfvnbR0AYeuFHrhR7h3LcPgEAR8A3j987ZFodR0AyvztkWhysR0AcaXjU/fO2h3LdPgEAR8A3UOVgQYk3R0Awz52yLQ5WR0AgQYk3S8aoh3LePgEAR8A3wMSbpeNUR0Axd87ZFocrR0AcZFocrAgxh3LfPgEAR8A7OVgQYk3TR0AxxmZmZmZmR7/RmZmZmZmah3LgPgEAR8A7/rhR64UfR0AyhR64UeuFR7/0i0OVgQYlh3LhPgEAR8A8wEGJN0vHR0AxmuFHrhR7R8AB8an752yLh3LiPgEAR8A7C4UeuFHsR0Azb52yLQ5WR8AAiTdLxqfwh3LjPgEAR8A97lYEGJN1R0Ax0zMzMzMzR8AD/fO2RaHLh3LkPgEAR8A6kan752yLR0A0nztkWhysR7/zjU/fO2Rah3LlPgEAR8A5i0OVgQYlR0A1cm6XjU/fR8AACDEm6XjVh3LmPgEAR8A5PXCj1wo9R0A2t0vGp++eR7/zeNT987ZGh3LnPgEAR8A4GVgQYk3TR0A3eFHrhR64R7/8bpeNT987h3LoPgEAR8A8GFHrhR64R0AwjxqfvnbJR8AF752yLQ5Wh3LpPgEAR8A8oEGJN0vHR0AvcKPXCj1xR8AOhR64UeuFh3LqPgEAR8A8sWhysCDFR0AsgQYk3S8bR8ALKwIMSbpeh3LrPgEAR8A7yDEm6XjVR0Av2ZmZmZmaR8AUU/fO2RaHh3LsPgEAR8A73jU/fO2RR0Aq5FocrAgxR8AOWhysCDEnh3LtPgEAR8A7x64UeuFIR0AxWNT987ZGR8AWZ2yLQ5WBh3LuPgEAR8A85R64UeuFR0Ax1P3ztkWiR8AZPXCj1wo9h3LvPgEAR8A6qn752yLRR0AyLhR64UeuR8AVhR64UeuFh3LwPgEAR8A85eNT987ZR0AzJqfvnbItR8AbNDlYEGJOh3LxPgEAR8A6qbpeNT99R0Azf752yLQ5R8AXgAAAAAAAh3LyPgEAR8A7yn752yLRR0A1P752yLQ5R8AcU/fO2RaHh3LzPgEAR8A7x++dsi0OR0Az++dsi0OWR8AaWyLQ5WBCh3L0PgEAR8A9two9cKPXR0ArsKPXCj1xR8AFGp++dsi0h3L1PgEAR8A91cKPXCj2R0Ao3ztkWhysR8ABul41P3zuh3L2PgEAR8A95qfvnbItR0Am3bItDlYER8ALEm6XjU/fh3L3PgEAR8A/EOVgQYk3R0AoffO2RaHLR7/1KwIMSbpeh3L4PgEAR8A9iTdLxqfwR0AkisCDEm6YR8AJo9cKPXCkh3L5PgEAR8A+2yLQ5WBCR0ApsCDEm6XjRz+ybpeNT987h3L6PgEAR8BAAan752yLR0ApFocrAgxKRz/wSbpeNT99h3L7PgEAR8A/7xqfvnbJR0Ap/vnbItDlR0AB++dsi0OWh3L8PgEAR8BAgMSbpeNUR0An03S8an76Rz/mdsi0OVgQh3L9PgEAR8A+VgQYk3S8R0AnvGp++dsjR8AST987ZFodh3L+PgEAR8A+YYk3S8aoR0AmDMzMzMzNR8AXItDlYEGJh3L/PgEAR8A8/jU/fO2RR0AlD1wo9cKPR8AY5WBBiTdMh3IAPwEAR8A/GBBiTdLyR0AngxJul41QR8Abv3ztkWhzh3IBPwEAR8A85eNT987ZR0AixiTdLxqgR8AarAgxJul5h3ICPwEAR8BATvnbItDlR0Ant87ZFocrR8Aa8KPXCj1xh3IDPwEAR8BApJul41P4R0Ao6XjU/fO2R8Af752yLQ5Wh3IEPwEAR8BBaBBiTdLyR0ApCLQ5WBBiR8AfXztkWhysh3IFPwEAR8BBuHKwIMScR0AqGhysCDEnR8AiKPXCj1wph3IGPwEAR8A760OVgQYlR0AmmJN0vGp/R8AX/fO2RaHLh3IHPwEAR8A6jpeNT987R0Al03S8an76R8AZtkWhysCDh3IIPwEAR8A6DU/fO2RaR0AjR64UeuFIR8AW++dsi0OWh3IJPwEAR8A5h2yLQ5WBR0AoEGJN0vGqR8AYxqfvnbIth3IKPwEAR8A5PrhR64UfR0Ah1HrhR64UR8AZRqfvnbIth3ILPwEAR8A5zxqfvnbJR0AqiLQ5WBBiR8AcLxqfvnbJh3IMPwEAR8A5hysCDEm6R0Ao2yLQ5WBCR8ATYUeuFHrhh3INPwEAR8A6l0vGp++eR0AikOVgQYk3R8ASSLQ5WBBih3IOPwEAR8A6NcKPXCj2R0AgIMSbpeNUR8AOul41P3zuh3IPPwEAR8A6e6XjU/fPR0AbDlYEGJN1R8ASbItDlYEGh3IQPwEAR8A6+6XjU/fPR0AgAYk3S8aoR8AEFHrhR64Uh3IRPwEAR8A53nbItDlYR0AW9si0OVgQR8ARJeNT987Zh3ISPwEAR8A6iwIMSbpeR0AiFHrhR64UR7/3iTdLxqfwh3ITPwEAR8A7h64UeuFIR0AiHKwIMSbpR7/TU/fO2RaHh3IUPwEAR8A5KbpeNT99R0AhY9cKPXCkR7/tDlYEGJN1h3IVPwEAR8A7ceuFHrhSR0AbG6XjU/fPR8AWIcrAgxJvh3IWPwEAR8A70CDEm6XjR0AWYUeuFHrhR8AZSsCDEm6Yh3IXPwEAR8A7IUeuFHrhR0AWPXCj1wo9R8Aev3ztkWhzh3IYPwEAR8A9VLxqfvnbR0AWBiTdLxqgR8AZ/fO2RaHLh3IZPwEAR8A65++dsi0OR0AR5FocrAgxR8AgafvnbItEh3IaPwEAR8A99cKPXCj2R0AV9LxqfvnbR8AU52yLQ5WBh3IbPwEAR8A6ysCDEm6YR0Aa4k3S8an8R8AgfXCj1wo9h3IcPwEAR8A6Man752yLR0AbYEGJN0vHR8AjKPXCj1wph3IdPwEAR8A4rMzMzMzNR0AapeNT987ZR8AjHCj1wo9ch3IePwEAR8A6kSbpeNT+R0Aga4UeuFHsR8AkVocrAgxKh3IfPwEAR8A4G2RaHKwIR0AYbpeNT987R8Ak/XCj1wo9h3IgPwEAR8A8DxqfvnbJR0AghR64UeuFR8AlFwo9cKPXh3IhPwEAR8A8i0OVgQYlR0AjUGJN0vGqR8Al7AgxJul5h3IiPwEAR8A9xaHKwIMSR0AjkOVgQYk3R8AmW6XjU/fPh3IjPwEAR8A7uhysCDEnR0AlNDlYEGJOR8Al752yLQ5Wh3IkPwEAR8A4A5WBBiTdR0AcNT987ZFoR8Ag7AgxJul5h3IlPwEAR8A2kWhysCDFR0Abkm6XjU/fR8AgpeNT987Zh3ImPwEAR8A2MOVgQYk3R0AVwIMSbpeNR8AgFHrhR64Uh3InPwEAR8A1/3ztkWhzR0Afc7ZFocrBR8AdKwIMSbpeh3IoPwEAR8A19cKPXCj2R0AUAQYk3S8bR8Abn752yLQ5h3IpPwEAR8A2EKPXCj1xR0Ain752yLQ5R8AfLhR64Ueuh3IqPwEAR8A1NgQYk3S8R0AkdkWhysCDR8AbsCDEm6Xjh3IrPwEAR8A0qj1wo9cKR0AmbhR64UeuR8Ad4UeuFHrhh3IsPwEAR8A1BWBBiTdMR0Aj1P3ztkWiR8AW5mZmZmZmh3ItPwEAR8A2IQYk3S8bR0ASsCDEm6XjR8AiP3ztkWhzh3IuPwEAR8A1e+dsi0OWR0AK+dsi0OVgR8AiRiTdLxqgh3IvPwEAR8Az9wo9cKPXR0AMeNT987ZGR8AiHztkWhysh3IwPwEAR8A15FocrAgxR0AEk3S8an76R8AkvXCj1wo9h3IxPwEAR8AzbItDlYEGR0ASAxJul41QR8AjRysCDEm6h3IyPwEAR8A3RmZmZmZmR0ACT987ZFodR8AkjMzMzMzNh3IzPwEAR8AzP3ztkWhzR0AFan752yLRR8Agsi0OVgQZh3I0PwEAR8Axyn752yLRR0AFSbpeNT99R8Agw5WBBiTdh3I1PwEAR8AxSLQ5WBBiR0AEn752yLQ5R8AjrZFocrAhh3I2PwEAR8AxaXjU/fO2Rz/3DlYEGJN1R8AeIMSbpeNUh3I3PwEAR8Ax7MzMzMzNRz/+uFHrhR64R8AlTlYEGJN1h3I4PwEAR8AyoEGJN0vHRz/yYk3S8an8R8Aao9cKPXCkh3I5PwEAR8AzyDEm6XjVRz/5mZmZmZmaR8AeIMSbpeNUh3I6PwEAR8AwIgxJul41R0AJeuFHrhR7R8AkVHrhR64Uh3I7PwEAR8AvGJN0vGp/R0AJ/fO2RaHLR8AnD987ZFodh3I8PwEAR8AurxqfvnbJRz/+IMSbpeNUR8AodLxqfvnbh3I9PwEAR8AsSTdLxqfwR0AO3ztkWhysR8Am6fvnbItEh3I+PwEAR8AtzMzMzMzNRz/84UeuFHrhR8AqvO2RaHKwh3I/PwEAR8Ar90vGp++eR0AVHKwIMSbpR8Al0OVgQYk3h3JAPwEAR8Ao+dsi0OVgR0AWjU/fO2RaR8Al03S8an76h3JBPwEAR8AoQ5WBBiTdR0AbP3ztkWhzR8AmNT987ZFoh3JCPwEAR8AnS0OVgQYlR0AS7ZFocrAhR8AlTtkWhysCh3JDPwEAR8AvHCj1wo9cRz/pP3ztkWhzR8AnBBiTdLxqh3JEPwEAR8Au0WhysCDFR7/idsi0OVgQR8An8i0OVgQZh3JFPwEAR8AuQgxJul41R7/4UeuFHrhSR8AlnCj1wo9ch3JGPwEAR8AuO+dsi0OWR7/xnbItDlYER8AjSbpeNT99h3JHPwEAR8AtuVgQYk3TR8AGbItDlYEGR8AmJeNT987Zh3JIPwEAR8AtKHKwIMScR8AOKPXCj1wpR8AkDEm6XjU/h3JJPwEAR8Aqs7ZFocrBR8ALU/fO2RaHR8AiWyLQ5WBCh3JKPwEAR8As5WBBiTdMR8AUeNT987ZGR8AldT987ZFoh3JLPwEAR8AowIMSbpeNR8AGk3S8an76R8AjS8an752yh3JMPwEAR8AuysCDEm6YR8ATp++dsi0OR8An0m6XjU/fh3JNPwEAR8AuKHKwIMScR8AL2RaHKwIMR8AorAgxJul5h3JOPwEAR8AqyTdLxqfwR8AOsi0OVgQZR8AfsCDEm6Xjh3JPPwEAR8Ao8KPXCj1xR8AMCDEm6XjVR8AbZmZmZmZmh3JQPwEAR8AosCDEm6XjR8AADEm6XjU/R8AaLhR64Ueuh3JRPwEAR8AmRJul41P4R8AQw5WBBiTdR8AcbItDlYEGh3JSPwEAR8AmmBBiTdLyR7/45WBBiTdMR8AYMi0OVgQZh3JTPwEAR8AmhBiTdLxqR8AWiTdLxqfwR8AeH752yLQ5h3JUPwEAR8AnkWhysCDFR8AaU/fO2RaHR8AajEm6XjU/h3JVPwEAR8Al0vGp++dtR8AYDEm6XjU/R8AhrpeNT987h3JWPwEAR8An3ztkWhysR8AfrAgxJul5R8AcLAgxJul5h3JXPwEAR8AmHztkWhysR8AdZWBBiTdMR8AifXCj1wo9h3JYPwEAR8AnItDlYEGJR8Agmp++dsi0R8AgsCDEm6Xjh3JZPwEAR8AqxysCDEm6R7/zfO2RaHKwR8AbNkWhysCDh3JaPwEAR8Aq1HrhR64URz/LAgxJul41R8AZ6HKwIMSch3JbPwEAR8As8SbpeNT+Rz/iHKwIMSbpR8AVtkWhysCDh3JcPwEAR8Aq2yLQ5WBCRz/xS8an752yR8Ae87ZFocrBh3JdPwEAR8AuggxJul41R7/RiTdLxqfwR8AT+uFHrhR7h3JePwEAR8AtVwo9cKPXRz/xItDlYEGJR8Agul41P3zuh3JfPwEAR8As0/fO2RaHRz/8k3S8an76R8ATnKwIMSbph3JgPwEAR8AusCDEm6XjR0ACGJN0vGp/R8APEGJN0vGqh3JhPwEAR8Auok3S8an8R0AOO2RaHKwIR8AOKwIMSbpeh3JiPwEAR8As9si0OVgQR0ARw5WBBiTdR8ARij1wo9cKh3JjPwEAR8AwNgQYk3S8R0ARUeuFHrhSR8AHrhR64Ueuh3JkPwEAR8AwVcKPXCj2R0AXG6XjU/fPR8AGCDEm6XjVh3JlPwEAR8AwIk3S8an8R0AYTtkWhysCR7/0Yk3S8an8h3JmPwEAR8AxseuFHrhSR0AZKwIMSbpeR8AKItDlYEGJh3JnPwEAR8AwtocrAgxKR0AVnKwIMSbpR7/bU/fO2RaHh3JoPwEAR8AxwMSbpeNUR0AfSLQ5WBBiR8AJl41P3ztkh3JpPwEAR8Ax9si0OVgQR0AXc7ZFocrBR8AS3ztkWhysh3JqPwEAR8AukGJN0vGqR0AcLhR64UeuR7/uLQ5WBBiTh3JrPwEAR8AuTdLxqfvnR0AeZFocrAgxRz/Z++dsi0OWh3JsPwEAR8AvyLQ5WBBiR0Ah3KwIMSbpRz/edsi0OVgQh3JtPwEAR8ArWZmZmZmaR0AfOVgQYk3TRz/pHrhR64Ufh3JuPwEAR8AvhJul41P4R0AjiTdLxqfwR7/aTdLxqfvnh3JvPwEAR8ApnKwIMSbpR0AaLAgxJul5Rz/p87ZFocrBh3JwPwEAR8AmqfvnbItER0AbqPXCj1wpRz/vdLxqfvnbh3JxPwEAR8AqWJN0vGp/R0AWRJul41P4Rz/+xJul41P4h3JyPwEAR8AwmyLQ5WBCR0AiUWhysCDFRz/5FocrAgxKh3JzPwEAR8AxQcrAgxJvR0Ak3S8an753Rz/9vnbItDlYh3J0PwEAR8AwWhysCDEnR0AmgIMSbpeNR0AGKPXCj1wph3J1PwEAR8AypmZmZmZmR0AkbAgxJul5R0ADsi0OVgQZh3J2PwEAR8Av4k3S8an8R0AlkGJN0vGqR0AOsCDEm6Xjh3J3PwEAR8AzYxJul41QR0AnFocrAgxKR0AE64UeuFHsh3J4PwEAR8Azel41P3zuR0AikeuFHrhSRz/49cKPXCj2h3J5PwEAR8AwBN0vGp++R0Ao752yLQ5WR0AC0OVgQYk3h3J6PwEAR8AuVYEGJN0vR0AqysCDEm6YR0AI2RaHKwIMh3J7PwEAR8Av8zMzMzMzR0AtO+dsi0OWR0AMS8an752yh3J8PwEAR8ArxysCDEm6R0ArhaHKwIMSR0ACi0OVgQYlh3J9PwEAR8Aw3XCj1wo9R0AuGyLQ5WBCR0AGgQYk3S8bh3J+PwEAR8AsXCj1wo9cR0AtD1wo9cKPRz/wIMSbpeNUh3J/PwEAR8AqK4UeuFHsR0Ao87ZFocrBR0AAWBBiTdLyh3KAPwEAR8Ap141P3ztkR0At+2RaHKwIRz/RBiTdLxqgh3KBPwEAR8AvYMSbpeNUR0AuVP3ztkWiR0AS4EGJN0vHh3KCPwEAR8AwVkWhysCDR0AwZysCDEm6R0AUoMSbpeNUh3KDPwEAR8AvONT987ZGR0AxlgQYk3S8R0ASEWhysCDFh3KEPwEAR8AwW+dsi0OWR0Awj1wo9cKPR0Aav3ztkWhzh3KFPwEAR8As0vGp++dtR0AxxeNT987ZR0AS8KPXCj1xh3KGPwEAR8AxeZmZmZmaR0Axhul41P30R0AcTtkWhysCh3KHPwEAR8AwogxJul41R0Ausi0OVgQZR0AdiDEm6XjVh3KIPwEAR8AwVP3ztkWiR0AyWl41P3zuR0ANtDlYEGJOh3KJPwEAR8AvztkWhysCR0AznfO2RaHLR0AI/fO2RaHLh3KKPwEAR8AwWRaHKwIMR0A00CDEm6XjR0AP1P3ztkWih3KLPwEAR8AwdP3ztkWiR0AzsCDEm6XjRz/7LxqfvnbJh3KMPwEAR8AxG6XjU/fPR0A0p++dsi0OR0ATvXCj1wo9h3KNPwEAR8Ax/Gp++dsjR0Azu2RaHKwIRz/6fvnbItDlh3KOPwEAR8AypqfvnbItR0Ay5N0vGp++R0ACi0OVgQYlh3KPPwEAR8AyfztkWhysR0A0kGJN0vGqRz/scrAgxJumh3KQPwEAR8AvuVgQYk3TR0A2AgxJul41R0ANLQ5WBBiTh3KRPwEAR8AwFwo9cKPXR0A3O6XjU/fPR0ARuVgQYk3Th3KSPwEAR8AxlDlYEGJOR0A3kzMzMzMzR0ASQ5WBBiTdh3KTPwEAR8AusCDEm6XjR0A4ZqfvnbItR0AOJul41P30h3KUPwEAR8AyBiTdLxqgR0A4BBiTdLxqR0AWgQYk3S8bh3KVPwEAR8ArpN0vGp++R0A4LhR64UeuR0AOO2RaHKwIh3KWPwEAR8AqC8an752yR0A5T987ZFodR0AI752yLQ5Wh3KXPwEAR8AnjEm6XjU/R0A5L1wo9cKPR0AJJN0vGp++h3KYPwEAR8ArR64UeuFIR0A6QMSbpeNUR0AEnbItDlYEh3KZPwEAR8AyYMSbpeNUR0A3S0OVgQYlR0AMRaHKwIMSh3KaPwEAR8Az0zMzMzMzR0A3eyLQ5WBCR0AMrhR64Ueuh3KbPwEAR8A0eVgQYk3TR0A2isCDEm6YR0AScrAgxJumh3KcPwEAR8A0ZWBBiTdMR0A3SbpeNT99R0ABaHKwIMSch3KdPwEAR8A1MrAgxJumR0A2/fO2RaHLR0AWAAAAAAAAh3KePwEAR8A168an752yR0A3YAAAAAAAR0ABgQYk3S8bh3KfPwEAR8A2go9cKPXDR0A3gIMSbpeNRz/pLxqfvnbJh3KgPwEAR8A3jEm6XjU/R0A4LtkWhysCRz/k7ZFocrAhh3KhPwEAR8A2AQYk3S8bR0A26TdLxqfwR7/JN0vGp++eh3KiPwEAR8A0KbpeNT99R0A1PjU/fO2RR0ASP3ztkWhzh3KjPwEAR8A0tT987ZFoR0A0SXjU/fO2R0AWFHrhR64Uh3KkPwEAR8A0M/fO2RaHR0A0heNT987ZR0Ab0vGp++dth3KlPwEAR8A0YUeuFHrhR0Ay4EGJN0vHR0AUJul41P30h3KmPwEAR8A08OVgQYk3R0A0QQYk3S8bR0AfoMSbpeNUh3KnPwEAR8Ay+FHrhR64R0A1BBiTdLxqR0AcggxJul41h3KoPwEAR8Aycm6XjU/fR0A1dkWhysCDR0Ag2hysCDEnh3KpPwEAR8AzPXCj1wo9R0A2qDEm6XjVR0Ah6wIMSbpeh3KqPwEAR8Aw8KPXCj1xR0A1zU/fO2RaR0AgsKPXCj1xh3KrPwEAR8AzotDlYEGJR0A2o9cKPXCkR0AkPvnbItDlh3KsPwEAR8AwFsi0OVgQR0A0h2yLQ5WBR0AgbAgxJul5h3KtPwEAR8AtIMSbpeNUR0A0two9cKPXR0AgWyLQ5WBCh3KuPwEAR8ArvO2RaHKwR0AzrhR64UeuR0Agt87ZFocrh3KvPwEAR8AsE3S8an76R0A10zMzMzMzR0Af7ZFocrAhh3KwPwEAR8AzibpeNT99R0A3oxJul41QR0AgNT987ZFoh3KxPwEAR8A0UzMzMzMzR0A407ZFocrBR0Ag6fvnbItEh3KyPwEAR8A1vvnbItDlR0A4dHrhR64UR0AhwQYk3S8bh3KzPwEAR8A0XCj1wo9cR0A503S8an76R0AdKfvnbItEh3K0PwEAR8A2NT987ZFoR0A44QYk3S8bR0Aj3rhR64Ufh3K1PwEAR8A1DEm6XjU/R0A7IYk3S8aoR0Aev3ztkWhzh3K2PwEAR8AzDItDlYEGR0A6LhR64UeuR0AbszMzMzMzh3K3PwEAR8A2afvnbItER0A3lT987ZFoR0AgPO2RaHKwh3K4PwEAR8A3vjU/fO2RR0A3C8an752yR0Ag6HKwIMSch3K5PwEAR8A3xN0vGp++R0A2QcrAgxJvR0AjjdLxqfvnh3K6PwEAR8A4K8an752yR0A2EvGp++dtR0AdaXjU/fO2h3K7PwEAR8A4zhR64UeuR0A2Kj1wo9cKR0Ak5FocrAgxh3K8PwEAR8A4ki0OVgQZR0A2svGp++dtR0AYCDEm6XjVh3K9PwEAR8A47xqfvnbJR0A1myLQ5WBCR0AT752yLQ5Wh3K+PwEAR8A5XztkWhysR0A18an752yLR0AO752yLQ5Wh3K/PwEAR8A41gQYk3S8R0A0ZmZmZmZmR0AVVgQYk3S8h3LAPwEAR8A2oo9cKPXDR0A1qLQ5WBBiR0AkTEm6XjU/h3LBPwEAR8A2d0vGp++eR0A08an752yLR0Am0vGp++dth3LCPwEAR8A2DItDlYEGR0A14UeuFHrhR0ApHbItDlYEh3LDPwEAR8A1f752yLQ5R0AzwQYk3S8bR0Ame2RaHKwIh3LEPwEAR8A19si0OVgQR0A1blYEGJN1R0ArZul41P30h3LFPwEAR8A2EvGp++dtR0AylYEGJN0vR0Ak2ZmZmZmah3LGPwEAR8A3UCDEm6XjR0AyeZmZmZmaR0AkgxJul41Qh3LHPwEAR8A1TAgxJul5R0Axsi0OVgQZR0Aj+l41P3zuh3LIPwEAR8A11DlYEGJOR0A3LAgxJul5R0AooEGJN0vHh3LJPwEAR8A1lDlYEGJOR0A4KTdLxqfwR0AqvGp++dsjh3LKPwEAR8A21ocrAgxKR0A48WhysCDFR0AreNT987ZGh3LLPwEAR8A0afvnbItER0A5GuFHrhR7R0AqH752yLQ5h3LMPwEAR8A3tsi0OVgQR0A5NHrhR64UR0Ap1ocrAgxKh3LNPwEAR8AzD987ZFodR0A4ZiTdLxqgR0Ap/Gp++dsjh3LOPwEAR8A0m6XjU/fPR0A533ztkWhzR0AnzlYEGJN1h3LPPwEAR8A29DlYEGJOR0A5TQ5WBBiTR0AuBJul41P4h3LQPwEAR8A4Ao9cKPXDR0A6JaHKwIMSR0AvHrhR64Ufh3LRPwEAR8A3aPXCj1wpR0A7FT987ZFoR0AwnnbItDlYh3LSPwEAR8A5KTdLxqfwR0A5RWBBiTdMR0AwFkWhysCDh3LTPwEAR8A2NgQYk3S8R0A7AtDlYEGJR0Aw5WBBiTdMh3LUPwEAR8A4141P3ztkR0A4Zul41P30R0AxSsCDEm6Yh3LVPwEAR8A4HrhR64UfR0A3NDlYEGJOR0AxI5WBBiTdh3LWPwEAR8A5SsCDEm6YR0A4xysCDEm6R0Aykan752yLh3LXPwEAR8A33bItDlYER0A2YYk3S8aoR0AyQIMSbpeNh3LYPwEAR8A5A9cKPXCkR0A3+RaHKwIMR0Azr987ZFodh3LZPwEAR8A4USbpeNT+R0A2w5WBBiTdR0Azhul41P30h3LaPwEAR8A4N0vGp++eR0A7/Gp++dsjR0AxMCDEm6Xjh3LbPwEAR8A3vCj1wo9cR0A9Cj1wo9cKR0AyGBBiTdLyh3LcPwEAR8A2ml41P3zuR0A933ztkWhzR0AxdgQYk3S8h3LdPwEAR8A3Ui0OVgQZR0A8b1wo9cKPR0AzczMzMzMzh3LePwEAR8A1gEGJN0vHR0A960OVgQYlR0Ax/ztkWhysh3LfPwEAR8A4tHrhR64UR0A7mdsi0OVgR0A0RR64UeuFh3LgPwEAR8A22RaHKwIMR0A+ep++dsi0R0AwSsCDEm6Yh3LhPwEAR8A13Gp++dsjR0A/T1wo9cKPR0AvJul41P30h3LiPwEAR8A0hFocrAgxR0A+mdsi0OVgR0AuoEGJN0vHh3LjPwEAR8A1srAgxJumR0BAVR64UeuFR0AwSXjU/fO2h3LkPwEAR8Azc3S8an76R0A/Mi0OVgQZR0Au3KwIMSbph3LlPwEAR8A2/rhR64UfR0BAtgQYk3S8R0AweyLQ5WBCh3LmPwEAR8A3hmZmZmZmR0BBF2yLQ5WBR0Au2JN0vGp/h3LnPwEAR8A3rAgxJul5R0BArztkWhysR0Axtsi0OVgQh3LoPwEAR8A4uhysCDEnR0BBcgxJul41R0AvMan752yLh3LpPwEAR8A44IMSbpeNR0BBCXjU/fO2R0Ax4xJul41Qh3LqPwEAR8A5ZysCDEm6R0BBauFHrhR7R0Aw0/fO2RaHh3LrPwEAR8A0jxqfvnbJR0A9TU/fO2RaR0At/vnbItDlh3LsPwEAR8AzW2RaHKwIR0A8gEGJN0vHR0AtfO2RaHKwh3LtPwEAR8AyrQ5WBBiTR0A78WhysCDFR0AwAAAAAAAAh3LuPwEAR8AxvbItDlYER0A7J2yLQ5WBR0Avwo9cKPXDh3LvPwEAR8AzIgxJul41R0A8TItDlYEGR0AxNP3ztkWih3LwPwEAR8Aye+dsi0OWR0A749cKPXCkR0AydcKPXCj2h3LxPwEAR8AyxFocrAgxR0A6cOVgQYk3R0Ay26XjU/fPh3LyPwEAR8Ay7987ZFodR0A8ybpeNT99R0AznS8an753h3LzPwEAR8Ax9kWhysCDR0A50OVgQYk3R0AzjQ5WBBiTh3L0PwEAR8AyfnbItDlYR0A+PnbItDlYR0AzdkWhysCDh3L1PwEAR8Ay+dsi0OVgR0A/T1wo9cKPR0A02dsi0OVgh3L2PwEAR8AyRmZmZmZmR0A+asCDEm6YR0A2RBiTdLxqh3L3PwEAR8Az6wIMSbpeR0A55WBBiTdMR0Ayd0vGp++eh3L4PwEAR8A0U7ZFocrBR0A4jQ5WBBiTR0Ay2FHrhR64h3L5PwEAR8A0bAgxJul5R0A3p64UeuFIR0AxnO2RaHKwh3L6PwEAR8A1o5WBBiTdR0A4m6XjU/fPR0AzoQYk3S8bh3L7PwEAR8A1BiTdLxqgR0A4BaHKwIMSR0AwnCj1wo9ch3L8PwEAR8A1dwo9cKPXR0A5mRaHKwIMR0A1JBiTdLxqh3L9PwEAR8Az2+dsi0OWR0A2czMzMzMzR0Axsan752yLh3L+PwEAR8Az8GJN0vGqR0A1dHrhR64UR0AwnbItDlYEh3L/PwEAR8A08rAgxJumR0A0XztkWhysR0Aw+dsi0OVgh3IAQAEAR8Aykm6XjU/fR0A02RaHKwIMR0AwRR64UeuFh3IBQAEAR8A07dLxqfvnR0AzzQ5WBBiTR0AyEan752yLh3ICQAEAR8AxqDEm6XjVR0A12hysCDEnR0AvJul41P30h3IDQAEAR8Ax4Yk3S8aoR0A0aDEm6XjVR0AxasCDEm6Yh3IEQAEAR8A12VgQYk3TR0A0D52yLQ5WR0AwC4UeuFHsh3IFQAEAR8A2vCj1wo9cR0Ay564UeuFIR0AwH752yLQ5h3IGQAEAR8A14k3S8an8R0AxpysCDEm6R0AwA5WBBiTdh3IHQAEAR8A3zQ5WBBiTR0Ay8an752yLR0AuCbpeNT99h3IIQAEAR8A1Ui0OVgQZR0AxVT987ZFoR0At8KPXCj1xh3IJQAEAR8A42dsi0OVgR0A0BqfvnbItR0AulP3ztkWih3IKQAEAR8A58euFHrhSR0Az/bItDlYER0AscrAgxJumh3ILQAEAR8A7DxqfvnbJR0A049cKPXCkR0AtJmZmZmZmh3IMQAEAR8A8OJN0vGp/R0A0paHKwIMSR0ApOuFHrhR7h3INQAEAR8A9CHKwIMScR0A1+RaHKwIMR0AscKPXCj1xh3IOQAEAR8A8GVgQYk3TR0A1KTdLxqfwR0ArnS8an753h3IPQAEAR8A1yfvnbItER0Aw7MzMzMzNR0AxHnbItDlYh3IQQAEAR8A1DpeNT987R0AvUOVgQYk3R0AxJFocrAgxh3IRQAEAR8A17ZFocrAhR0As/Gp++dsjR0AwsGJN0vGqh3ISQAEAR8A0ceuFHrhSR0AuwxJul41QR0AyhBiTdLxqh3ITQAEAR8A1aLQ5WBBiR0ArC0OVgQYlR0AwJWBBiTdMh3IUQAEAR8AzcSbpeNT+R0AwdT987ZFoR0Ay7ZFocrAhh3IVQAEAR8A1dcKPXCj2R0AurxqfvnbJR0AzfXCj1wo9h3IWQAEAR8A3QAAAAAAAR0AtI9cKPXCkR0Aw4AAAAAAAh3IXQAEAR8A4MCDEm6XjR0ArAIMSbpeNR0AwhN0vGp++h3IYQAEAR8A4WBBiTdLyR0Aqx64UeuFIR0At/3ztkWhzh3IZQAEAR8A5hul41P30R0Arel41P3zuR0AxPCj1wo9ch3IaQAEAR8A4r987ZFodR0AsuFHrhR64R0Asqn752yLRh3IbQAEAR8A6bxqfvnbJR0Ao/3ztkWhzR0AxNDlYEGJOh3IcQAEAR8A7uRaHKwIMR0ApfO2RaHKwR0AyAYk3S8aoh3IdQAEAR8A8kOVgQYk3R0Am7ZFocrAhR0AyEan752yLh3IeQAEAR8A9tgQYk3S8R0AnLAgxJul5R0AzAcrAgxJvh3IfQAEAR8A4IAAAAAAAR0AoYk3S8an8R0As64UeuFHsh3IgQAEAR8A4YtDlYEGJR0Anudsi0OVgR0AqHKwIMSbph3IhQAEAR8A5wAAAAAAAR0AmaHKwIMScR0Ap9kWhysCDh3IiQAEAR8A3S8an752yR0Al6XjU/fO2R0Ao6fvnbItEh3IjQAEAR8A590vGp++eR0AkRJul41P4R0ArE/fO2RaHh3IkQAEAR8A183S8an76R0AnaXjU/fO2R0Ao5WBBiTdMh3IlQAEAR8A3rhR64UeuR0AlAxJul41QR0AmD987ZFodh3ImQAEAR8A0xysCDEm6R0Allwo9cKPXR0AoMrAgxJumh3InQAEAR8A6p++dsi0OR0AnrxqfvnbJR0Aogo9cKPXDh3IoQAEAR8A8DtkWhysCR0Am3jU/fO2RR0AoWhysCDEnh3IpQAEAR8A8c/fO2RaHR0Al7xqfvnbJR0AljMzMzMzNh3IqQAEAR8A868an752yR0ApQxJul41QR0ApJeNT987Zh3IrQAEAR8A9locrAgxKR0AlE3S8an76R0AlItDlYEGJh3IsQAEAR8A8paHKwIMSR0AqNsi0OVgQR0AsBJul41P4h3ItQAEAR8A9j1wo9cKPR0AsisCDEm6YR0AsyLQ5WBBih3IuQAEAR8A92NT987ZGR0As3Cj1wo9cR0AvMan752yLh3IvQAEAR8A+HXCj1wo9R0At3ztkWhysR0Aq++dsi0OWh3IwQAEAR8A7jhR64UeuR0AmLItDlYEGR0Ajk/fO2RaHh3IxQAEAR8A7zdLxqfvnR0AlqXjU/fO2R0AguuFHrhR7h3IyQAEAR8A6uNT987ZGR0Aj4UeuFHrhR0AfBiTdLxqgh3IzQAEAR8A8BBiTdLxqR0AoTdLxqfvnR0AeZFocrAgxh3I0QAEAR8A5mRaHKwIMR0AjybpeNT99R0AgeuFHrhR7h3I1QAEAR8A9RJul41P4R0Ap2yLQ5WBCR0AgItDlYEGJh3I2QAEAR8A9e+dsi0OWR0Asan752yLRR0Ac+NT987ZGh3I3QAEAR8A+q0OVgQYlR0AuE3S8an76R0AfEWhysCDFh3I4QAEAR8A+1P3ztkWiR0AwT52yLQ5WR0AcCTdLxqfwh3I5QAEAR8A7IEGJN0vHR0AiYtDlYEGJR0Aa64UeuFHsh3I6QAEAR8A6P752yLQ5R0Ag1wo9cKPXR0AXZ2yLQ5WBh3I7QAEAR8A6DlYEGJN1R0AieNT987ZGR0ASPXCj1wo9h3I8QAEAR8A64UeuFHrhR0AcJeNT987ZR0AWR64UeuFIh3I9QAEAR8A6+hysCDEnR0Aj9cKPXCj2R0AQ2hysCDEnh3I+QAEAR8A69gQYk3S8R0AYgxJul41QR0AbP3ztkWhzh3I/QAEAR8A77Em6XjU/R0AT0vGp++dtR0Aad87ZFocrh3JAQAEAR8A5l41P3ztkR0AWSsCDEm6YR0AcybpeNT99h3JBQAEAR8A468an752yR0AiNDlYEGJOR0AO0OVgQYk3h3JCQAEAR8A3yHKwIMScR0AgcKPXCj1xR0AQiTdLxqfwh3JDQAEAR8A252yLQ5WBR0AhbhR64UeuR0AVMi0OVgQZh3JEQAEAR8A3AYk3S8aoR0AgWZmZmZmaR0AGiTdLxqfwh3JFQAEAR8A2/nbItDlYR0AjuuFHrhR7R0AW4k3S8an8h3JGQAEAR8A3Op++dsi0R0AjJ++dsi0OR0ACBBiTdLxqh3JHQAEAR8A4rQ5WBBiTR0AjvO2RaHKwR0AFHrhR64Ufh3JIQAEAR8A2EvGp++dtR0AfTtkWhysCR0AXbpeNT987h3JJQAEAR8A1LpeNT987R0AgU3S8an76R0Ab6HKwIMSch3JKQAEAR8Az3752yLQ5R0Ahk3S8an76R0AZ4EGJN0vHh3JLQAEAR8A03fO2RaHLR0AbnbItDlYER0AfPGp++dsjh3JMQAEAR8AzUan752yLR0AgfXCj1wo9R0AWE3S8an76h3JNQAEAR8A2GJN0vGp/R0AYzMzMzMzNR0AgzlYEGJN1h3JOQAEAR8A1qPXCj1wpR0AT6HKwIMScR0Aia4UeuFHsh3JPQAEAR8A25mZmZmZmR0AciDEm6XjVR0AinjU/fO2Rh3JQQAEAR8AzUi0OVgQZR0AjqPXCj1wpR0Acdsi0OVgQh3JRQAEAR8AyBWBBiTdMR0AkybpeNT99R0Aa/O2RaHKwh3JSQAEAR8Aw2p++dsi0R0Ai6fvnbItER0AcdcKPXCj2h3JTQAEAR8Ax8zMzMzMzR0And87ZFocrR0Ad8an752yLh3JUQAEAR8Awyn752yLRR0Ah2p++dsi0R0AgdLxqfvnbh3JVQAEAR8Ay1HrhR64UR0AnDEm6XjU/R0AhbxqfvnbJh3JWQAEAR8Az6sCDEm6YR0AlKHKwIMScR0AgbQ5WBBiTh3JXQAEAR8AvzMzMzMzNR0Aiij1wo9cKR0AYx64UeuFIh3JYQAEAR8AtY9cKPXCkR0Ag3752yLQ5R0AZc7ZFocrBh3JZQAEAR8Aq6n752yLRR0AibhR64UeuR0AbTMzMzMzNh3JaQAEAR8AswAAAAAAAR0Aewo9cKPXDR0AUN0vGp++eh3JbQAEAR8Ao52yLQ5WBR0AhPGp++dsjR0Ac2hysCDEnh3JcQAEAR8AuZ2yLQ5WBR0AZotDlYEGJR0ATrxqfvnbJh3JdQAEAR8AwqTdLxqfwR0AavGp++dsjR0AScKPXCj1xh3JeQAEAR8AxlgQYk3S8R0AYZ2yLQ5WBR0AVTtkWhysCh3JfQAEAR8Aw+uFHrhR7R0AdsCDEm6XjR0ANocrAgxJvh3JgQAEAR8ArCTdLxqfwR0AlFYEGJN0vR0AbTdLxqfvnh3JhQAEAR8Ao6PXCj1wpR0Am3Cj1wo9cR0AdMi0OVgQZh3JiQAEAR8Ao9LxqfvnbR0AnUWhysCDFR0AhpeNT987Zh3JjQAEAR8ApCsCDEm6YR0Ape+dsi0OWR0AaD1wo9cKPh3JkQAEAR8AnaHKwIMScR0Ao7ZFocrAhR0AitkWhysCDh3JlQAEAR8Ard87ZFocrR0ArMi0OVgQZR0AbgAAAAAAAh3JmQAEAR8AtmZmZmZmaR0AqFgQYk3S8R0Ac2yLQ5WBCh3JnQAEAR8ArNcKPXCj2R0AtqfvnbItER0AbQ5WBBiTdh3JoQAEAR8AqrxqfvnbJR0Al26XjU/fPR0AjFocrAgxKh3JpQAEAR8ArEGJN0vGqR0Al/3ztkWhzR0Al/3ztkWhzh3JqQAEAR8ArO2RaHKwIR0AjL52yLQ5WR0AnNkWhysCDh3JrQAEAR8AtmJN0vGp/R0AnqwIMSbpeR0AmmhysCDEnh3JsQAEAR8AsYcrAgxJvR0AhWJN0vGp/R0AmEWhysCDFh3JtQAEAR8AtUWhysCDFR0Aqo9cKPXCkR0Aly8an752yh3JuQAEAR8Av+VgQYk3TR0AsMSbpeNT+R0Al4crAgxJvh3JvQAEAR8AviTdLxqfwR0AvHbItDlYER0AlBBiTdLxqh3JwQAEAR8AxBmZmZmZmR0AwRBiTdLxqR0AkSbpeNT99h3JxQAEAR8AqI1P3ztkXR0Ai2RaHKwIMR0Apn752yLQ5h3JyQAEAR8Aqul41P3zuR0AggQYk3S8bR0ArTlYEGJN1h3JzQAEAR8AtZ++dsi0OR0Ag/O2RaHKwR0AsrZFocrAhh3J0QAEAR8AofO2RaHKwR0Af7peNT987R0AtXCj1wo9ch3J1QAEAR8AtwQYk3S8bR0AjC8an752yR0AuAAAAAAAAh3J2QAEAR8Al90vGp++eR0Ad4EGJN0vHR0Ar6XjU/fO2h3J3QAEAR8ApWhysCDEnR0AbztkWhysCR0AvfnbItDlYh3J4QAEAR8AjZmZmZmZmR0AeUeuFHrhSR0AtlYEGJN0vh3J5QAEAR8AvNcKPXCj2R0AeFocrAgxKR0Asel41P3zuh3J6QAEAR8Aw7987ZFodR0AeVgQYk3S8R0AtqPXCj1wph3J7QAEAR8AxAIMSbpeNR0AbAQYk3S8bR0AwHKwIMSbph3J8QAEAR8Ax/752yLQ5R0Acpul41P30R0Arl41P3ztkh3J9QAEAR8AwUi0OVgQZR0AW8KPXCj1xR0AwQMSbpeNUh3J+QAEAR8Ax7MzMzMzNR0AflocrAgxKR0Ao4MSbpeNUh3J/QAEAR8AzLItDlYEGR0AeWBBiTdLyR0AnOuFHrhR7h3KAQAEAR8AxzQ5WBBiTR0Ai0/fO2RaHR0ApM7ZFocrBh3KBQAEAR8Ax0WhysCDFR0Acv3ztkWhzR0AxDxqfvnbJh3KCQAEAR8AyMzMzMzMzR0AZzdLxqfvnR0AyQgxJul41h3KDQAEAR8AzlkWhysCDR0AXcrAgxJumR0AyC8an752yh3KEQAEAR8AyPvnbItDlR0AdjEm6XjU/R0Azd41P3ztkh3KFQAEAR8A0iHKwIMScR0Aac7ZFocrBR0Ax1T987ZFoh3KGQAEAR8Aw9LxqfvnbR0AfHKwIMSbpR0Az564UeuFIh3KHQAEAR8AztDlYEGJOR0ASJ++dsi0OR0AyI5WBBiTdh3KIQAEAR8A0+6XjU/fPR0AOzMzMzMzNR0AyWBBiTdLyh3KJQAEAR8A1SbpeNT99R0APSbpeNT99R0Az1cKPXCj2h3KKQAEAR8A068an752yR0ADJul41P30R0Ax2RaHKwIMh3KLQAEAR8A0hJul41P4R0AK4UeuFHrhR0A0oQYk3S8bh3KMQAEAR8A2Odsi0OVgRz/6WhysCDEnR0AyIo9cKPXDh3KNQAEAR8A0qTdLxqfwR0ACrAgxJul5R0AwVocrAgxKh3KOQAEAR8A2W6XjU/fPR0ASdcKPXCj2R0A0Mm6XjU/fh3KPQAEAR8A2vztkWhysR0ATkGJN0vGqR0A1lYEGJN0vh3KQQAEAR8A4FHrhR64UR0AQ41P3ztkXR0A14MSbpeNUh3KRQAEAR8A20euFHrhSR0AZn752yLQ5R0A13KwIMSbph3KSQAEAR8A5EeuFHrhSR0AR41P3ztkXR0A1Mi0OVgQZh3KTQAEAR8A3K0OVgQYlR0AawYk3S8aoR0A3U7ZFocrBh3KUQAEAR8A1el41P3zuR0AcVP3ztkWiR0A1jU/fO2Rah3KVQAEAR8A4Gp++dsi0R0ALBiTdLxqgR0A2564UeuFIh3KWQAEAR8A5WJN0vGp/R0AG/fO2RaHLR0A3fGp++dsjh3KXQAEAR8A5sSbpeNT+R0ANtkWhysCDR0A4s/fO2RaHh3KYQAEAR8A5NYEGJN0vRz/2XjU/fO2RR0A33nbItDlYh3KZQAEAR8A4187ZFocrR0APMzMzMzMzR0A5kzMzMzMzh3KaQAEAR8A5LpeNT987Rz/e6XjU/fO2R0A2rU/fO2Rah3KbQAEAR8A4HjU/fO2RRz/QQYk3S8aoR0A12p++dsi0h3KcQAEAR8A6S8an752yR7/IEGJN0vGqR0A2LhR64Ueuh3KdQAEAR8A541P3ztkXR7/o/fO2RaHLR0A1DU/fO2Rah3KeQAEAR8A4lYEGJN0vR7/hcKPXCj1xR0A01YEGJN0vh3KfQAEAR8A67peNT987R0AQtT987ZFoR0A4xul41P30h3KgQAEAR8A7d0vGp++eR0ATbpeNT987R0A58zMzMzMzh3KhQAEAR8A8K0OVgQYlR0AOvnbItDlYR0A63O2RaHKwh3KiQAEAR8A8WyLQ5WBCR0AYH752yLQ5R0A5gIMSbpeNh3KjQAEAR8A8h64UeuFIR0AF8an752yLR0A6bhR64Ueuh3KkQAEAR8A7nnbItDlYR0AcVwo9cKPXR0A4pR64UeuFh3KlQAEAR8A8m+dsi0OWR0AgLQ5WBBiTR0A4D52yLQ5Wh3KmQAEAR8A6j1wo9cKPR0AfZmZmZmZmR0A5ceuFHrhSh3KnQAEAR8A8Rul41P30R0AQqwIMSbpeR0A8JN0vGp++h3KoQAEAR8A9IIMSbpeNR0ALkWhysCDFR0A9FgQYk3S8h3KpQAEAR8A+nGp++dsjR0ANyLQ5WBBiR0A8y0OVgQYlh3KqQAEAR8A8uyLQ5WBCR0AOZmZmZmZmR0A+iDEm6XjVh3KrQAEAR8A+87ZFocrBR0ASN0vGp++eR0A79DlYEGJOh3KsQAEAR8A9CbpeNT99R0AU9cKPXCj2R0A+87ZFocrBh3KtQAEAR8A9OVgQYk3TR0AYd87ZFocrR0A+FkWhysCDh3KuQAEAR8A9HO2RaHKwR0AV8an752yLR0BAFgQYk3S8h3KvQAEAR8A/g5WBBiTdR0AIN0vGp++eR0A9fKwIMSbph3KwQAEAR8BAeuFHrhR7R0AJrAgxJul5R0A9S8an752yh3KxQAEAR8BAt87ZFocrR0ASij1wo9cKR0A9mFHrhR64h3KyQAEAR8BA3rhR64UfR0AB4UeuFHrhR0A+LtkWhysCh3KzQAEAR8BBPdLxqfvnR0AUIcrAgxJvR0A9GVgQYk3Th3K0QAEAR8BAorAgxJumRz/tBiTdLxqgR0A+AtDlYEGJh3K1QAEAR8BAVocrAgxKR0AVnbItDlYER0A+Y1P3ztkXh3K2QAEAR8BAfEm6XjU/R0AbP3ztkWhzR0A+rdLxqfvnh3K3QAEAR8BAQk3S8an8R0AfGJN0vGp/R0A9krAgxJumh3K4QAEAR8BAMGJN0vGqR0Ac3Cj1wo9cR0BABN0vGp++h3K5QAEAR8BAb1wo9cKPR0Ah5WBBiTdMR0A9m+dsi0OWh3K6QAEAR8A+/S8an753R0AeBBiTdLxqR0A//vnbItDlh3K7QAEAR8A/uBBiTdLyR0AdOFHrhR64R0A8m2RaHKwIh3K8QAEAR8A/HfO2RaHLR0AgQ5WBBiTdR0A7j1wo9cKPh3K9QAEAR8A9941P3ztkR0AiDMzMzMzNR0A8C0OVgQYlh3K+QAEAR8A9UGJN0vGqR0AjVocrAgxKR0A7OZmZmZmah3K/QAEAR8A9r1wo9cKPR0AiHKwIMSbpR0A9WZmZmZmah3LAQAEAR8A8x++dsi0OR0AkEWhysCDFR0A98/fO2RaHh3LBQAEAR8A7WuFHrhR7R0AjBJul41P4R0A+JFocrAgxh3LCQAEAR8A9YtDlYEGJR0AlBqfvnbItR0A/R++dsi0Oh3LDQAEAR8A6bEm6XjU/R0AknbItDlYER0A+PrhR64Ufh3LEQAEAR8A+q4UeuFHsR0AmmJN0vGp/R0A/FHrhR64Uh3LFQAEAR8A/ocrAgxJvR0AmSbpeNT99R0A/9Lxqfvnbh3LGQAEAR8A+zpeNT987R0AoKfvnbItER0A+KLQ5WBBih3LHQAEAR8A7JmZmZmZmR0AgXrhR64UfR0A+MzMzMzMzh3LIQAEAR8A50zMzMzMzR0AeYEGJN0vHR0A+cvGp++dth3LJQAEAR8A5XCj1wo9cR0Aa6HKwIMScR0A9Sj1wo9cKh3LKQAEAR8A5z1wo9cKPR0AbS8an752yR0A/xul41P30h3LLQAEAR8A6EKPXCj1xR0AXWhysCDEnR0A80zMzMzMzh3LMQAEAR8A6A1P3ztkXR0AfBysCDEm6R0BAfXCj1wo9h3LNQAEAR8A590vGp++eR0Ab1wo9cKPXR0BBJLxqfvnbh3LOQAEAR8A59HrhR64UR0AfaXjU/fO2R0BBu0OVgQYlh3LPQAEAR8A6dT987ZFoR0AZFHrhR64UR0BChgQYk3S8h3LQQAEAR8A6HrhR64UfR0AgxJul41P4R0BC1kWhysCDh3LRQAEAR8A6LQ5WBBiTR0AeAAAAAAAAR0BCW8an752yh3LSQAEAR8A4HnbItDlYR0Abwo9cKPXDR0A83KwIMSbph3LTQAEAR8A3docrAgxKR0AYT987ZFodR0A74UeuFHrhh3LUQAEAR8A3Gl41P3zuR0AS8KPXCj1xR0A8iLQ5WBBih3LVQAEAR8A2N41P3ztkR0AbC0OVgQYlR0A7SXjU/fO2h3LWQAEAR8A2NYEGJN0vR0ASmp++dsi0R0A9X3ztkWhzh3LXQAEAR8A2ggxJul41R0AgOVgQYk3TR0A6m2RaHKwIh3LYQAEAR8A1Sn752yLRR0AhYMSbpeNUR0A52yLQ5WBCh3LZQAEAR8A1fvnbItDlR0AjHrhR64UfR0A4+ZmZmZmah3LaQAEAR8A0JeNT987ZR0AgffO2RaHLR0A6GuFHrhR7h3LbQAEAR8A3yfvnbItER0ANSbpeNT99R0A8JR64UeuFh3LcQAEAR8A3hqfvnbItR0ACcKPXCj1xR0A8qPXCj1wph3LdQAEAR8A2VP3ztkWiRz/6i0OVgQYlR0A7+ZmZmZmah3LeQAEAR8A4vKwIMSbpRz/2EGJN0vGqR0A8fXCj1wo9h3LfQAEAR8A1mZmZmZmaRz/r752yLQ5WR0A8k3S8an76h3LgQAEAR8A56LQ5WBBiRz/9U/fO2RaHR0A9WFHrhR64h3LhQAEAR8A5LxqfvnbJRz/1aHKwIMScR0A7JqfvnbIth3LiQAEAR8A2HCj1wo9cRz//jU/fO2RaR0A6sm6XjU/fh3LjQAEAR8A07U/fO2RaRz/4LQ5WBBiTR0A5+6XjU/fPh3LkQAEAR8A0kan752yLR0ADbItDlYEGR0A40rAgxJumh3LlQAEAR8A1GhysCDEnRz+vvnbItDlYR0A5gk3S8an8h3LmQAEAR8A1b987ZFodR0AHS8an752yR0A4GNT987ZGh3LnQAEAR8A2BysCDEm6R7+pFocrAgxKR0A4c3S8an76h3LoQAEAR8AzQ1P3ztkXR0AE++dsi0OWR0A4oQYk3S8bh3LpQAEAR8AytkWhysCDR0ALZFocrAgxR0A3iHKwIMSch3LqQAEAR8AxrItDlYEGR0AE1wo9cKPXR0A2x2yLQ5WBh3LrQAEAR8AyHGp++dsjR0AS+uFHrhR7R0A4C4UeuFHsh3LsQAEAR8Awp++dsi0OR0ABcrAgxJumR0A3VocrAgxKh3LtQAEAR8AxnXCj1wo9R0AWbItDlYEGR0A23752yLQ5h3LuQAEAR8AzIo9cKPXDR0AWOl41P3zuR0A41YEGJN0vh3LvQAEAR8Ax5N0vGp++R0ADKwIMSbpeR0A1ep++dsi0h3LwQAEAR8Aw68an752yRz/8BBiTdLxqR0A0lgQYk3S8h3LxQAEAR8AwfXCj1wo9R0AFuFHrhR64R0AzffO2RaHLh3LyQAEAR8AxffO2RaHLRz/cm6XjU/fPR0A0AIMSbpeNh3LzQAEAR8AxSn752yLRR0AJHrhR64UfR0AyrAgxJul5h3L0QAEAR8Axy0OVgQYlR7/kgxJul41QR0A1C8an752yh3L1QAEAR8Awk3S8an76R7/xztkWhysCR0A126XjU/fPh3L2QAEAR8AxBysCDEm6R8ACJul41P30R0A2wo9cKPXDh3L3QAEAR8AwAMSbpeNUR8AFVgQYk3S8R0A3wcrAgxJvh3L4QAEAR8AuYk3S8an8R0AIQYk3S8aoR0AzdcKPXCj2h3L5QAEAR8AtM7ZFocrBR0APMSbpeNT+R0AybpeNT987h3L6QAEAR8Asa4UeuFHsR0AIpeNT987ZR0AxNcKPXCj2h3L7QAEAR8Aq3Cj1wo9cR0AS4EGJN0vHR0Ay/KwIMSbph3L8QAEAR8AqvvnbItDlR0ABbItDlYEGR0AxUrAgxJumh3L9QAEAR8Ar0OVgQYk3R0AWXS8an753R0A0JysCDEm6h3L+QAEAR8ApyDEm6XjVR0AaotDlYEGJR0A0jpeNT987h3L/QAEAR8Aq8SbpeNT+R0AdkGJN0vGqR0A1xiTdLxqgh3IAQQEAR8ApnrhR64UfR0AhXztkWhysR0A2DQ5WBBiTh3IBQQEAR8AtkWhysCDFR0ALTdLxqfvnR0AwEGJN0vGqh3ICQQEAR8AtVwo9cKPXR0AFS8an752yR0AtoUeuFHrhh3IDQQEAR8AtAxJul41QR0AMuFHrhR64R0ArOFHrhR64h3IEQQEAR8AvvO2RaHKwRz/7XCj1wo9cR0AtOl41P3zuh3IFQQEAR8AtlocrAgxKR0ATIcrAgxJvR0ArVgQYk3S8h3IGQQEAR8Av5FocrAgxRz/ko9cKPXCkR0Avb52yLQ5Wh3IHQQEAR8AxNDlYEGJOR0ADocrAgxJvR0AtI1P3ztkXh3IIQQEAR8AsCTdLxqfwR0AILQ5WBBiTR0ApCLQ5WBBih3IJQQEAR8Ar/vnbItDlR0ANBBiTdLxqR0AmY9cKPXCkh3IKQQEAR8AttDlYEGJOR0AF/fO2RaHLR0AkjtkWhysCh3ILQQEAR8ApEWhysCDFR0AN++dsi0OWR0AlfGp++dsjh3IMQQEAR8AtONT987ZGRz/4uFHrhR64R0AkXjU/fO2Rh3INQQEAR8AoqwIMSbpeR0ARbItDlYEGR0AisSbpeNT+h3IOQQEAR8ApeFHrhR64R0AXT987ZFodR0AioMSbpeNUh3IPQQEAR8AltDlYEGJOR0AQ++dsi0OWR0Ah9T987ZFoh3IQQQEAR8AvszMzMzMzR0AKwo9cKPXDR0AjRaHKwIMSh3IRQQEAR8AwtkWhysCDR0AFR64UeuFIR0AhWyLQ5WBCh3ISQQEAR8AwJiTdLxqgR0AHAAAAAAAAR0AdH752yLQ5h3ITQQEAR8AyI5WBBiTdR0AJrAgxJul5R0AhlocrAgxKh3IUQQEAR8AwQcrAgxJvR0APzMzMzMzNR0AbBBiTdLxqh3IVQQEAR8Ay1P3ztkWiR0AG3S8an753R0AkLZFocrAhh3IWQQEAR8AzkKPXCj1xRz/6m6XjU/fPR0AkYk3S8an8h3IXQQEAR8AyxN0vGp++R0AN5WBBiTdMR0AmXjU/fO2Rh3IYQQEAR8A0Ol41P3zuRz/1iTdLxqfwR0AmyDEm6XjVh3IZQQEAR8AzeBBiTdLyR0ALhR64UeuFR0Aou2RaHKwIh3IaQQEAR8A0MWhysCDFR0AB64UeuFHsR0Ao8i0OVgQZh3IbQQEAR8AvEeuFHrhSRz/9mZmZmZmaR0AaxJul41P4h3IcQQEAR8AuEWhysCDFRz/+fvnbItDlR0AVQIMSbpeNh3IdQQEAR8AwGVgQYk3TRz/02RaHKwIMR0ARkm6XjU/fh3IeQQEAR8ArXbItDlYERz/yvGp++dsjR0AUxqfvnbIth3IfQQEAR8Awcm6XjU/fRz/CTdLxqfvnR0ASd87ZFocrh3IgQQEAR8ApMCDEm6XjRz/8sCDEm6XjR0AYY1P3ztkXh3IhQQEAR8AqZFocrAgxRz/x++dsi0OWR0AN3ztkWhysh3IiQQEAR8Aoj987ZFodR0AKItDlYEGJR0AXN0vGp++eh3IjQQEAR8AwoUeuFHrhR0AAS8an752yR0ALNT987ZFoh3IkQQEAR8AxmNT987ZGRz/4FHrhR64UR0ADjU/fO2Rah3IlQQEAR8AxFT987ZFoRz/M7ZFocrAhRz/8hysCDEm6h3ImQQEAR8Ax2uFHrhR7R0AFFHrhR64URz/3Cj1wo9cKh3InQQEAR8AvxysCDEm6Rz+4k3S8an76Rz/4NT987ZFoh3IoQQEAR8AxpmZmZmZmR0AO9cKPXCj2R0ACiTdLxqfwh3IpQQEAR8AwdDlYEGJOR0ALrAgxJul5R0AJU/fO2RaHh3IqQQEAR8Ax90vGp++eR7/oAAAAAAAARz/5dLxqfvnbh3IrQQEAR8Axmp++dsi0R7//52yLQ5WBRz/tul41P3zuh3IsQQEAR8AxL1wo9cKPR7/7nbItDlYER7/g3S8an753h3ItQQEAR8Ayw1P3ztkXR8AH52yLQ5WBRz/wsCDEm6Xjh3IuQQEAR8AxtocrAgxKR7/qbpeNT987R7/y0OVgQYk3h3IvQQEAR8AwO6XjU/fPR8AEIMSbpeNUR7/wcrAgxJumh3IwQQEAR8Avsan752yLR8ADuFHrhR64R8ADhR64UeuFh3IxQQEAR8AxBqfvnbItR8AHMSbpeNT+R8AKgQYk3S8bh3IyQQEAR8AtR64UeuFIR8ALDEm6XjU/R8AFmZmZmZmah3IzQQEAR8Ax0OVgQYk3R8AN64UeuFHsR8AHHKwIMSbph3I0QQEAR8AqrAgxJul5R8AHdLxqfvnbR8AAOVgQYk3Th3I1QQEAR8AokGJN0vGqR8AQG6XjU/fPR8ABZmZmZmZmh3I2QQEAR8Apij1wo9cKR7/6bpeNT987R8AFKwIMSbpeh3I3QQEAR8AxGVgQYk3TR8AC4UeuFHrhR8ASGp++dsi0h3I4QQEAR8AyDAgxJul5R8AGBiTdLxqgR8AWTMzMzMzNh3I5QQEAR8AzgtDlYEGJR8AEi0OVgQYlR8AUwIMSbpeNh3I6QQEAR8AxtcKPXCj2R8AQpul41P30R8AYXjU/fO2Rh3I7QQEAR8A0ZWBBiTdMR8AKDEm6XjU/R8AWxJul41P4h3I8QQEAR8AwPvnbItDlR8AQ6XjU/fO2R8AaBBiTdLxqh3I9QQEAR8AvfO2RaHKwR8AJhR64UeuFR8Ab752yLQ5Wh3I+QQEAR8AvKHKwIMScR8AVEWhysCDFR8AZNT987ZFoh3I/QQEAR8Azx2yLQ5WBR7/6fvnbItDlR8ARBBiTdLxqh3JAQQEAR8A1HnbItDlYR7/1S8an752yR8AOWhysCDEnh3JBQQEAR8A1WFHrhR64Rz/HbItDlYEGR8AO987ZFocrh3JCQQEAR8A1U/fO2RaHR7/9ZFocrAgxR8AC3ztkWhysh3JDQQEAR8A0dT987ZFoRz/uPXCj1wo9R8ALysCDEm6Yh3JEQQEAR8A1L1wo9cKPR8AK1wo9cKPXR8ABfO2RaHKwh3JFQQEAR8A2QcrAgxJvR8AQnbItDlYER8AHSbpeNT99h3JGQQEAR8A19P3ztkWiR8ATP3ztkWhzR8AQAQYk3S8bh3JHQQEAR8A3YtDlYEGJR8ARBBiTdLxqR8ADn752yLQ5h3JIQQEAR8A2h++dsi0ORz/kSbpeNT99R8ARP3ztkWhzh3JJQQEAR8A25BiTdLxqR0AAVgQYk3S8R8AQ6XjU/fO2h3JKQQEAR8A3DItDlYEGR0ADqfvnbItER8AGFocrAgxKh3JLQQEAR8A4MrAgxJumR0ABXCj1wo9cR8AUD1wo9cKPh3JMQQEAR8A3XKwIMSbpRz/6GJN0vGp/R7/+OVgQYk3Th3JNQQEAR8A42l41P3zuRz/psi0OVgQZR8ATSbpeNT99h3JOQQEAR8A3qLQ5WBBiR7/DU/fO2RaHR8ATOVgQYk3Th3JPQQEAR8A25Jul41P4R0AOAgxJul41R8ADxJul41P4h3JQQQEAR8A3C8an752yR0ARItDlYEGJR7/xxqfvnbIth3JRQQEAR8A4docrAgxKR0AQRqfvnbItR7/hsi0OVgQZh3JSQQEAR8A2rEm6XjU/R0AXGp++dsi0R7/xpeNT987Zh3JTQQEAR8A4njU/fO2RR0AOgxJul41QRz/km6XjU/fPh3JUQQEAR8A1KwIMSbpeR0AYO2RaHKwIR7/0EGJN0vGqh3JVQQEAR8A0+FHrhR64R0AeQIMSbpeNR7/2IMSbpeNUh3JWQQEAR8A0W+dsi0OWR0AWSsCDEm6YR7+njU/fO2Rah3JXQQEAR8A5fGp++dsjR0AQQIMSbpeNR7/2sCDEm6Xjh3JYQQEAR8A64Yk3S8aoR0AOAAAAAAAAR7/xDlYEGJN1h3JZQQEAR8A7Em6XjU/fR0AC41P3ztkXR7/cKPXCj1wph3JaQQEAR8A7wIMSbpeNR0AOzMzMzMzNR8ACl41P3ztkh3JbQQEAR8A7/fO2RaHLR0ABOVgQYk3TRz/W6XjU/fO2h3JcQQEAR8A7TtkWhysCR0AHVgQYk3S8R8AKT987ZFodh3JdQQEAR8A6LItDlYEGRz/2hysCDEm6R7/nItDlYEGJh3JeQQEAR8A6N41P3ztkRz+wYk3S8an8R7/AxJul41P4h3JfQQEAR8A6AMSbpeNURz+ztkWhysCDRz/2MSbpeNT+h3JgQQEAR8A5K8an752yR7/q8an752yLR7/pJul41P30h3JhQQEAR8A6bMzMzMzNR7/rdLxqfvnbR0AAn752yLQ5h3JiQQEAR8A33752yLQ5R7/fO2RaHKwIR7/WJN0vGp++h3JjQQEAR8A5XCj1wo9cRz/yGJN0vGp/Rz/+k3S8an76h3JkQQEAR8A4+BBiTdLyRz/0k3S8an76R0AKeuFHrhR7h3JlQQEAR8A4LhR64UeuRz+2RaHKwIMSR0AO2yLQ5WBCh3JmQQEAR8A6Mi0OVgQZRz/6sCDEm6XjR0AQl41P3ztkh3JnQQEAR8A4UGJN0vGqR7/Rul41P3zuR0AUHrhR64Ufh3JoQQEAR8A6vGp++dsjR0AIGJN0vGp/R0ANysCDEm6Yh3JpQQEAR8A77987ZFodR0AIrhR64UeuR0AJo9cKPXCkh3JqQQEAR8A6EWhysCDFR0AQE3S8an76R0AO987ZFocrh3JrQQEAR8A3X752yLQ5R7/hgQYk3S8bR0AIAAAAAAAAh3JsQQEAR8A2gxJul41QR7/63S8an753R0AKwo9cKPXDh3JtQQEAR8A1HrhR64UfR7/y7ZFocrAhR0ANqfvnbItEh3JuQQEAR8A2eRaHKwIMR8AFbItDlYEGR0ABeNT987ZGh3JvQQEAR8A0fjU/fO2RR7/dwo9cKPXDR0AHfO2RaHKwh3JwQQEAR8A30i0OVgQZR8ALIMSbpeNUR0AAJN0vGp++h3JxQQEAR8A3yj1wo9cKR8ARNDlYEGJORz/pR64UeuFIh3JyQQEAR8A5BmZmZmZmR8AUZ2yLQ5WBRz/leNT987ZGh3JzQQEAR8A4ThR64UeuR8AZ41P3ztkXR7/wYk3S8an8h3J0QQEAR8A6R++dsi0OR8AbZ2yLQ5WBR7+3jU/fO2Rah3J1QQEAR8A5MeuFHrhSR8AYhiTdLxqgR7/CLQ5WBBiTh3J2QQEAR8A0oEGJN0vHR7/5hR64UeuFR0ATe+dsi0OWh3J3QQEAR8AzWFHrhR64R7/yPXCj1wo9R0AVnKwIMSbph3J4QQEAR8AyisCDEm6YR8ACWhysCDEnR0AYCDEm6XjVh3J5QQEAR8AzkGJN0vGqR7+jdLxqfvnbR0AZ0euFHrhSh3J6QQEAR8AzF87ZFocrR8AJwIMSbpeNR0Aab52yLQ5Wh3J7QQEAR8A0TpeNT987Rz/zO2RaHKwIR0AX6HKwIMSch3J8QQEAR8Azmp++dsi0R0ACsCDEm6XjR0AWGp++dsi0h3J9QQEAR8A1tocrAgxKRz/ztkWhysCDR0AYC0OVgQYlh3J+QQEAR8A0ThR64UeuR0AL8an752yLR0AUhR64UeuFh3J/QQEAR8A2a0OVgQYlR0ADDlYEGJN1R0AWan752yLRh3KAQQEAR8A2Yk3S8an8R0AShiTdLxqgR0AS/fO2RaHLh3KBQQEAR8A1tsi0OVgQR0AMItDlYEGJR0AUnKwIMSbph3KCQQEAR8AxOJN0vGp/R8ABbItDlYEGR0AXtDlYEGJOh3KDQQEAR8AwSPXCj1wpR8AGm6XjU/fPR0AbVgQYk3S8h3KEQQEAR8AwJN0vGp++R7//eNT987ZGR0AgMan752yLh3KFQQEAR8At2RaHKwIMR8AH1wo9cKPXR0AYl41P3ztkh3KGQQEAR8AvmZmZmZmaR7/pFocrAgxKR0AgCTdLxqfwh3KHQQEAR8At5N0vGp++R8ANYk3S8an8R0ATNDlYEGJOh3KIQQEAR8Aui8an752yR8AUKPXCj1wpR0AS41P3ztkXh3KJQQEAR8AtRR64UeuFR8AHocrAgxJvR0ANCDEm6XjVh3KKQQEAR8AujEm6XjU/R8AWw5WBBiTdR0ALzMzMzMzNh3KLQQEAR8AtPfO2RaHLR8AM2RaHKwIMR0ADDEm6XjU/h3KMQQEAR8At3ztkWhysR8AWhysCDEm6Rz/x2yLQ5WBCh3KNQQEAR8At4tDlYEGJR8AT6n752yLRR0ACcKPXCj1xh3KOQQEAR8AwYIMSbpeNR8AEZmZmZmZmR0AijMzMzMzNh3KPQQEAR8AwReNT987ZR7/9N0vGp++eR0AlHKwIMSbph3KQQQEAR8At0vGp++dtR8AAo9cKPXCkR0AmXrhR64Ufh3KRQQEAR8AxasCDEm6YR8ABYk3S8an8R0AnC8an752yh3KSQQEAR8AtSLQ5WBBiR8AJRaHKwIMSR0Anan752yLRh3KTQQEAR8AxW2RaHKwIR7/0k3S8an76R0Api8an752yh3KUQQEAR8AyxFocrAgxR7//MzMzMzMzR0AlsKPXCj1xh3KVQQEAR8AsEGJN0vGqR7/xXCj1wo9cR0AmQ5WBBiTdh3KWQQEAR8ApT1wo9cKPR7/y2RaHKwIMR0AnQIMSbpeNh3KXQQEAR8ApIMSbpeNUR7/jZFocrAgxR0AqEm6XjU/fh3KYQQEAR8AnYtDlYEGJR7/b987ZFocrR0AlXjU/fO2Rh3KZQQEAR8Ap2yLQ5WBCRz/hT987ZFodR0AqjEm6XjU/h3KaQQEAR8Akedsi0OVgR7/jztkWhysCR0AmQIMSbpeNh3KbQQEAR8AnnKwIMSbpR7/sxJul41P4R0Aic7ZFocrBh3KcQQEAR8AoA5WBBiTdR7/1ocrAgxJvR0Ar+dsi0OVgh3KdQQEAR8Anl41P3ztkR7/rGp++dsi0R0Ausan752yLh3KeQQEAR8AlZ++dsi0ORz/N87ZFocrBR0AuwAAAAAAAh3KfQQEAR8Am5eNT987ZR8AAEGJN0vGqR0AwSLQ5WBBih3KgQQEAR8AjIk3S8an8R7+GhysCDEm6R0At8an752yLh3KhQQEAR8ApOuFHrhR7R8AHYEGJN0vHR0AwjhR64Ueuh3KiQQEAR8AqLpeNT987R8APS8an752yR0AveVgQYk3Th3KjQQEAR8Aq3ztkWhysR8AHEm6XjU/fR0AxqTdLxqfwh3KkQQEAR8Asw5WBBiTdR8AOnbItDlYER0Axgo9cKPXDh3KlQQEAR8AsZeNT987ZR8AR9cKPXCj2R0AwXCj1wo9ch3KmQQEAR8AmAQYk3S8bRz/2rAgxJul5R0Av1HrhR64Uh3KnQQEAR8AkIcrAgxJvR0AEXCj1wo9cR0Av4crAgxJvh3KoQQEAR8AiafvnbItER0AE+dsi0OVgR0AxN87ZFocrh3KpQQEAR8AluFHrhR64R0AOp++dsi0OR0AvZ2yLQ5WBh3KqQQEAR8AgXCj1wo9cR0AKeuFHrhR7R0AxPjU/fO2Rh3KrQQEAR8AjM7ZFocrBRz/+sCDEm6XjR0AySfvnbItEh3KsQQEAR8AhyLQ5WBBiRz/+BBiTdLxqR0AzlLxqfvnbh3KtQQEAR8AhzdLxqfvnRz/edsi0OVgQR0A0NT987ZFoh3KuQQEAR8Ai90vGp++eR0AHYEGJN0vHR0A0jU/fO2Rah3KvQQEAR8AjRqfvnbItR7/aHKwIMSbpR0AzxysCDEm6h3KwQQEAR8AieVgQYk3TR0ARhR64UeuFR0A0HrhR64Ufh3KxQQEAR8Aiu2RaHKwIR0AVTdLxqfvnR0A1UzMzMzMzh3KyQQEAR8AiXztkWhysR0Aa/O2RaHKwR0A08zMzMzMzh3KzQQEAR8Air52yLQ5WR0AelocrAgxKR0A3Ean752yLh3K0QQEAR8Ah1P3ztkWiR0Ah987ZFocrR0A1Wdsi0OVgh3K1QQEAR8AiRysCDEm6R0AfGp++dsi0R0A1yXjU/fO2h3K2QQEAR8AgKfvnbItERz/TZFocrAgxR0A1PvnbItDlh3K3QQEAR8Af++dsi0OWR7/tWBBiTdLyR0A2DZFocrAhh3K4QQEAR8AcnKwIMSbpR8AAQYk3S8aoR0A1bU/fO2Rah3K5QQEAR8AZ87ZFocrBR7/9fO2RaHKwR0A0aHKwIMSch3K6QQEAR8Ac0vGp++dtR8AJxqfvnbItR0A2CfvnbItEh3K7QQEAR8AZvGp++dsjR8ARrhR64UeuR0A1paHKwIMSh3K8QQEAR8Aao9cKPXCkR8ATbZFocrAhR0A0MWhysCDFh3K9QQEAR8AbNkWhysCDR8AWN0vGp++eR0A2n752yLQ5h3K+QQEAR8AXHbItDlYER8AVy8an752yR0Azk3S8an76h3K/QQEAR8AX752yLQ5WR8AbWhysCDEnR0A2asCDEm6Yh3LAQQEAR8AZmJN0vGp/R8AfrAgxJul5R0A3bEm6XjU/h3LBQQEAR8AWedsi0OVgR8AiUWhysCDFR0A3PXCj1wo9h3LCQQEAR8AaocrAgxJvR8AkzlYEGJN1R0A44AAAAAAAh3LDQQEAR8AT3S8an753R8AmlHrhR64UR0A3uyLQ5WBCh3LEQQEAR8AXBBiTdLxqR8Aki8an752yR0A38an752yLh3LFQQEAR8AfWBBiTdLyR8ASQIMSbpeNR0AzpFocrAgxh3LGQQEAR8AgczMzMzMzR8ATu2RaHKwIR0AyR2yLQ5WBh3LHQQEAR8AgEm6XjU/fR8AOan752yLRR0AxQxJul41Qh3LIQQEAR8AjTlYEGJN1R8AV/fO2RaHLR0AySn752yLRh3LJQQEAR8AhCDEm6XjVR8APZFocrAgxR0AwI1P3ztkXh3LKQQEAR8AjgxJul41QR8Aa9cKPXCj2R0AzIxJul41Qh3LLQQEAR8AkfGp++dsjR8AbRaHKwIMSR0A0abpeNT99h3LMQQEAR8AiocrAgxJvR8Af/fO2RaHLR0AyyfvnbItEh3LNQQEAR8AjCTdLxqfwR8AhnjU/fO2RR0Az141P3ztkh3LOQQEAR8AkHrhR64UfR8AgQYk3S8aoR0A026XjU/fPh3LPQQEAR8AdXS8an753R8AFtkWhysCDR0Axn752yLQ5h3LQQQEAR8AcjEm6XjU/R7/5AgxJul41R0AwvO2RaHKwh3LRQQEAR8Aab52yLQ5WR7//si0OVgQZR0Aut0vGp++eh3LSQQEAR8AY5FocrAgxR7/hN0vGp++eR0Axa0OVgQYlh3LTQQEAR8AWZ2yLQ5WBR8AFcKPXCj1xR0AufvnbItDlh3LUQQEAR8AYCj1wo9cKRz/l2yLQ5WBCR0AwhN0vGp++h3LVQQEAR8AU8KPXCj1xRz/8fvnbItDlR0AxPnbItDlYh3LWQQEAR8AT5mZmZmZmR0AHQYk3S8aoR0AwPvnbItDlh3LXQQEAR8APo9cKPXCkR0AOvnbItDlYR0Awwk3S8an8h3LYQQEAR8AdNDlYEGJOR7/4PXCj1wo9R0AspWBBiTdMh3LZQQEAR8AcHKwIMSbpR7/8SbpeNT99R0Ap03S8an76h3LaQQEAR8AeT987ZFodR8AIvGp++dsjR0Aou2RaHKwIh3LbQQEAR8AdjU/fO2RaR8ALBiTdLxqgR0AmYEGJN0vHh3LcQQEAR8AggYk3S8aoR8APPXCj1wo9R0AqYEGJN0vHh3LdQQEAR8Ah5eNT987ZR8AUggxJul41R0ApgYk3S8aoh3LeQQEAR8Ak1gQYk3S8R8ATUOVgQYk3R0Ao4tDlYEGJh3LfQQEAR8AhnCj1wo9cR8AY7peNT987R0ArnbItDlYEh3LgQQEAR8Al++dsi0OWR8APQYk3S8aoR0AqC0OVgQYlh3LhQQEAR8AdWBBiTdLyR8AaXjU/fO2RR0AsLAgxJul5h3LiQQEAR8Ac9LxqfvnbR8AfDlYEGJN1R0AuI1P3ztkXh3LjQQEAR8AXGJN0vGp/R8AgIUeuFHrhR0AuzdLxqfvnh3LkQQEAR8AWmJN0vGp/R8AibZFocrAhR0AwVcKPXCj2h3LlQQEAR8AmBBiTdLxqR8AWgQYk3S8bR0AnHjU/fO2Rh3LmQQEAR8Aoz1wo9cKPR8AWJeNT987ZR0AmP3ztkWhzh3LnQQEAR8AqjlYEGJN1R8AZsSbpeNT+R0AoBaHKwIMSh3LoQQEAR8ApIk3S8an8R8AXqfvnbItER0AjRR64UeuFh3LpQQEAR8ApyDEm6XjVR8AeLhR64UeuR0AouFHrhR64h3LqQQEAR8Ar5ul41P30R8AWIcrAgxJvR0AiNLxqfvnbh3LrQQEAR8AnFocrAgxKR8AUwo9cKPXDR0AhgQYk3S8bh3LsQQEAR8As4EGJN0vHR8AXocrAgxJvR0Ao0WhysCDFh3LtQQEAR8Au+FHrhR64R8AatDlYEGJOR0AqKPXCj1wph3LuQQEAR8Av6XjU/fO2R8AfWhysCDEnR0AoZeNT987Zh3LvQQEAR8Awqn752yLRR8AXCTdLxqfwR0AqybpeNT99h3LwQQEAR8AwB64UeuFIR8Ae1gQYk3S8R0Al9kWhysCDh3LxQQEAR8AwS0OVgQYlR8ASzMzMzMzNR0AshqfvnbIth3LyQQEAR8AwRFocrAgxR8Ah9kWhysCDR0ApnjU/fO2Rh3LzQQEAR8Awsi0OVgQZR8AkXrhR64UfR0AoKwIMSbpeh3L0QQEAR8AyCXjU/fO2R8AlRqfvnbItR0ApSDEm6XjVh3L1QQEAR8AvT987ZFodR8AmpN0vGp++R0AoWZmZmZmah3L2QQEAR8AyL52yLQ5WR8Ale+dsi0OWR0ArtkWhysCDh3L3QQEAR8Av4MSbpeNUR8AozlYEGJN1R0AmQIMSbpeNh3L4QQEAR8AsbItDlYEGR8Alr52yLQ5WR0An6HKwIMSch3L5QQEAR8Ay/vnbItDlR8Al0euFHrhSR0AnhysCDEm6h3L6QQEAR8A0RBiTdLxqR8AnC0OVgQYlR0AoQ5WBBiTdh3L7QQEAR8A0C0OVgQYlR8Ap/vnbItDlR0ApAxJul41Qh3L8QQEAR8A1RWBBiTdMR8AmtDlYEGJOR0Al9kWhysCDh3L9QQEAR8AzOhysCDEnR8ArXztkWhysR0AnxR64UeuFh3L+QQEAR8A1crAgxJumR8AjMKPXCj1xR0AlEm6XjU/fh3L/QQEAR8A0vfO2RaHLR8Aq+VgQYk3TR0ArDlYEGJN1h3IAQgEAR8A0y0OVgQYlR8At1gQYk3S8R0Arr52yLQ5Wh3IBQgEAR8A1vGp++dsjR8AvRiTdLxqgR0ApwQYk3S8bh3ICQgEAR8A1NT987ZFoR8AuT1wo9cKPR0AumZmZmZmah3IDQgEAR8A2rhR64UeuR8AuEGJN0vGqR0AovXCj1wo9h3IEQgEAR8A2X3ztkWhzR8As26XjU/fPR0AvQ5WBBiTdh3IFQgEAR8A1d41P3ztkR8Aw6sCDEm6YR0ApN87ZFocrh3IGQgEAR8A2ZiTdLxqgR8AxywIMSbpeR0AnxJul41P4h3IHQgEAR8A3dDlYEGJOR8AyTpeNT987R0ApsrAgxJumh3IIQgEAR8A1paHKwIMSR8Ay+RaHKwIMR0AmhBiTdLxqh3IJQgEAR8A3HztkWhysR8AymFHrhR64R0Ar/fO2RaHLh3IKQgEAR8A02dsi0OVgR8AyiHKwIMScR0AkEGJN0vGqh3ILQgEAR8A0FHrhR64UR8AztYEGJN0vR0Ai3jU/fO2Rh3IMQgEAR8AzcGJN0vGqR8AzUi0OVgQZR0AgVYEGJN0vh3INQgEAR8AyTQ5WBBiTR8A1RysCDEm6R0AfNDlYEGJOh3IOQgEAR8AyLAgxJul5R8AzoQYk3S8bR0AZOVgQYk3Th3IPQgEAR8Ayo5WBBiTdR8A0EvGp++dtR0Adv3ztkWhzh3IQQgEAR8A4sCDEm6XjR8AyfbItDlYER0Aoyj1wo9cKh3IRQgEAR8A5u+dsi0OWR8AzDItDlYEGR0AqhR64UeuFh3ISQgEAR8A5Z++dsi0OR8A0dLxqfvnbR0Ari8an752yh3ITQgEAR8A7GRaHKwIMR8AzEWhysCDFR0ApIk3S8an8h3IUQgEAR8A5vrhR64UfR8A0xiTdLxqgR0AtzU/fO2Rah3IVQgEAR8A7hmZmZmZmR8AxsSbpeNT+R0AoGJN0vGp/h3IWQgEAR8A9CHKwIMScR8AxhR64UeuFR0AoPvnbItDlh3IXQgEAR8A9b52yLQ5WR8Awk/fO2RaHR0Apsi0OVgQZh3IYQgEAR8A9wAAAAAAAR8Ayan752yLRR0AnSj1wo9cKh3IZQgEAR8A4rdLxqfvnR8A1Q9cKPXCkR0AqAQYk3S8bh3IaQgEAR8A4Sn752yLRR8A2otDlYEGJR0AqxR64UeuFh3IbQgEAR8A3LQ5WBBiTR8A2oo9cKPXDR0As5++dsi0Oh3IcQgEAR8A352yLQ5WBR8A3b52yLQ5WR0AoO2RaHKwIh3IdQgEAR8A3BaHKwIMSR8A3l41P3ztkR0AuZ++dsi0Oh3IeQgEAR8A5Bul41P30R8A3YcrAgxJvR0AmF41P3ztkh3IfQgEAR8A3lcKPXCj2R8A452yLQ5WBR0Ao6fvnbItEh3IgQgEAR8A4nGp++dsjR8A364UeuFHsR0AjWBBiTdLyh3IhQgEAR8A2a4UeuFHsR8A1iPXCj1wpR0AtLQ5WBBiTh3IiQgEAR8A1eRaHKwIMR8A1WBBiTdLyR0AvZ2yLQ5WBh3IjQgEAR8A2M3S8an76R8A0/fO2RaHLR0AxBWBBiTdMh3IkQgEAR8A0ZaHKwIMSR8A0R++dsi0OR0Aus7ZFocrBh3IlQgEAR8A1in752yLRR8A010vGp++eR0AyDU/fO2Rah3ImQgEAR8AzZWBBiTdMR8A0rQ5WBBiTR0AseuFHrhR7h3InQgEAR8AyaXjU/fO2R8Azi8an752yR0ArotDlYEGJh3IoQgEAR8AxhJul41P4R8Azwo9cKPXDR0Ap7ItDlYEGh3IpQgEAR8Aygo9cKPXDR8AyXS8an753R0AseVgQYk3Th3IqQgEAR8A3iwIMSbpeR8A03O2RaHKwR0AxBFocrAgxh3IrQgEAR8A4XCj1wo9cR8A00WhysCDFR0AyPO2RaHKwh3IsQgEAR8A4TAgxJul5R8A2NYEGJN0vR0Ay3rhR64Ufh3ItQgEAR8A50an752yLR8A0Z2yLQ5WBR0Ax8rAgxJumh3IuQgEAR8A5F87ZFocrR8A3FocrAgxKR0Ayj1wo9cKPh3IvQgEAR8A6AMSbpeNUR8Ay/S8an753R0AxW6XjU/fPh3IwQgEAR8A7dYEGJN0vR8AyysCDEm6YR0Aw4tDlYEGJh3IxQgEAR8A7r52yLQ5WR8Axe+dsi0OWR0AwGp++dsi0h3IyQgEAR8A8/752yLQ5R8AxfXCj1wo9R0Auyj1wo9cKh3IzQgEAR8A3RaHKwIMSR8A2bAgxJul5R0AzsOVgQYk3h3I0QgEAR8A3ECDEm6XjR8A3rMzMzMzNR0A0ZaHKwIMSh3I1QgEAR8A4VT987ZFoR8A4HGp++dsjR0A1HrhR64Ufh3I2QgEAR8A4/rhR64UfR8A3TtkWhysCR0A1xqfvnbIth3I3QgEAR8A4o1P3ztkXR8A5ZeNT987ZR0A0/S8an753h3I4QgEAR8A5o1P3ztkXR8A6IgxJul41R0A1xFocrAgxh3I5QgEAR8A5JeNT987ZR8A6NDlYEGJOR0A3N87ZFocrh3I6QgEAR8A51kWhysCDR8A7ij1wo9cKR0A1JysCDEm6h3I7QgEAR8A4pmZmZmZmR8A7OhysCDEnR0A3q8an752yh3I8QgEAR8A68m6XjU/fR8A8U/fO2RaHR0A126XjU/fPh3I9QgEAR8A6NHrhR64UR8A7docrAgxKR0AzqbpeNT99h3I+QgEAR8A5KPXCj1wpR8A5FLxqfvnbR0A37peNT987h3I/QgEAR8A4uBBiTdLyR8A5BJul41P4R0A5Uan752yLh3JAQgEAR8A5q4UeuFHsR8A4I9cKPXCkR0A6IYk3S8aoh3JBQgEAR8A3Qk3S8an8R8A4jlYEGJN1R0A5YMSbpeNUh3JCQgEAR8A6I9cKPXCkR8A3HGp++dsjR0A5pmZmZmZmh3JDQgEAR8A2oYk3S8aoR8A4wtDlYEGJR0A7Ei0OVgQZh3JEQgEAR8A58WhysCDFR8A4lDlYEGJOR0A7XGp++dsjh3JFQgEAR8A7BysCDEm6R8A4L987ZFodR0A8Q9cKPXCkh3JGQgEAR8A6/KwIMSbpR8A2vCj1wo9cR0A8y4UeuFHsh3JHQgEAR8A7DlYEGJN1R8A5NgQYk3S8R0A9afvnbItEh3JIQgEAR8A7h64UeuFIR8A2dLxqfvnbR0A92+dsi0OWh3JJQgEAR8A7G+dsi0OWR8A66n752yLRR0A8xiTdLxqgh3JKQgEAR8A6YMSbpeNUR8A1zdLxqfvnR0A8DtkWhysCh3JLQgEAR8A6ZaHKwIMSR8A0XXCj1wo9R0A8UrAgxJumh3JMQgEAR8A63ztkWhysR8AznvnbItDlR0A7D987ZFodh3JNQgEAR8A5AxJul41QR8Az52yLQ5WBR0A8y8an752yh3JOQgEAR8A6Cj1wo9cKR8AzIAAAAAAAR0A6S8an752yh3JPQgEAR8A4hysCDEm6R8A0nbItDlYER0A+Cn752yLRh3JQQgEAR8A5Gdsi0OVgR8A0UrAgxJumR0A/SsCDEm6Yh3JRQgEAR8A3h64UeuFIR8A1mp++dsi0R0A98SbpeNT+h3JSQgEAR8A4q8an752yR8A1AgxJul41R0BAOJN0vGp/h3JTQgEAR8A3GVgQYk3TR8A2SbpeNT99R0A/F41P3ztkh3JUQgEAR8A3q0OVgQYlR8A1/O2RaHKwR0BAK8an752yh3JVQgEAR8A8Mi0OVgQZR8AziXjU/fO2R0A60rAgxJumh3JWQgEAR8A8xaHKwIMSR8Ay8vGp++dtR0A5m2RaHKwIh3JXQgEAR8A8WFHrhR64R8AxfjU/fO2RR0A5WVgQYk3Th3JYQgEAR8A+S0OVgQYlR8AzCXjU/fO2R0A5y4UeuFHsh3JZQgEAR8A8WFHrhR64R8AxCPXCj1wpR0A4NLxqfvnbh3JaQgEAR8A+fS8an753R8A0KDEm6XjVR0A60GJN0vGqh3JbQgEAR8A9P752yLQ5R8A0DMzMzMzNR0A7sGJN0vGqh3JcQgEAR8A771wo9cKPR8AwyDEm6XjVR0A6Zul41P30h3JdQgEAR8A7xFocrAgxR8Aup++dsi0OR0A6Yo9cKPXDh3JeQgEAR8A6USbpeNT+R8AtrZFocrAhR0A6Q1P3ztkXh3JfQgEAR8A8eFHrhR64R8AtgQYk3S8bR0A7nnbItDlYh3JgQgEAR8A6FP3ztkWiR8ArRysCDEm6R0A6GFHrhR64h3JhQgEAR8A9+2RaHKwIR8At+dsi0OVgR0A7jxqfvnbJh3JiQgEAR8A+jAgxJul5R8AtqfvnbItER0A6c7ZFocrBh3JjQgEAR8A+i0OVgQYlR8AupeNT987ZR0A8nrhR64Ufh3JkQgEAR8A5UWhysCDFR8AvdkWhysCDR0A6RqfvnbIth3JlQgEAR8A3564UeuFIR8AurAgxJul5R0A6JmZmZmZmh3JmQgEAZShHwDdrhR64UexHwC841P3ztkZHQDi5mZmZmZqHcmdCAQBHwDcCj1wo9cNHwC/RaHKwIMVHQDtFYEGJN0yHcmhCAQBHwDaTtkWhysFHwDB3ztkWhytHQDh2BBiTdLyHcmlCAQBHwDen752yLQ5HwC9k3S8an75HQDypeNT987aHcmpCAQBHwDWiTdLxqfxHwC5qfvnbItFHQDs5WBBiTdOHcmtCAQBHwDbWBBiTdLxHwDBAgxJul41HQD3VP3ztkWiHcmxCAQBHwDfyLQ5WBBlHwC2wIMSbpeNHQDfEm6XjU/iHcm1CAQBHwDdaHKwIMSdHwC2KwIMSbphHQDZvXCj1wo+Hcm5CAQBHwDXx64UeuFJHwCxYEGJN0vJHQDaOVgQYk3WHcm9CAQBHwDg/fO2RaHNHwCvkWhysCDFHQDV+NT987ZGHcnBCAQBHwDXFHrhR64VHwCnsCDEm6XlHQDaysCDEm6aHcnFCAQBHwDl0OVgQYk5HwC10OVgQYk5HQDTw5WBBiTeHcnJCAQBHwDp2RaHKwINHwCt/fO2RaHNHQDRUeuFHrhSHcnNCAQBHwDkKPXCj1wpHwC9o9cKPXClHQDPVwo9cKPaHcnRCAQBHwDTqwIMSbphHwC4IMSbpeNVHQDZ/O2RaHKyHcnVCAQBHwDOLxqfvnbJHwC0SbpeNT99HQDZtT987ZFqHcnZCAQBHwDNIMSbpeNVHwCvRaHKwIMVHQDUOl41P3zuHcndCAQBHwDKNT987ZFpHwC9NT987ZFpHQDbEGJN0vGqHcnhCAQBHwDMkm6XjU/hHwC0ysCDEm6ZHQDQLxqfvnbKHcnlCAQBHwDKGZmZmZmZHwC/987ZFoctHQDg7peNT98+HcnpCAQBHwDKbItDlYEJHwDFAAAAAAABHQDjGZmZmZmaHcntCAQBHwDJk3S8an75HwC43ztkWhytHQDlIMSbpeNWHcnxCAQBHwDJj1wo9cKRHwC+hysCDEm9HQDpszMzMzM2Hcn1CAQBHwDJ9si0OVgRHwDEffO2RaHNHQDoo9cKPXCmHcn5CAQBHwDMt0vGp++dHwCko9cKPXClHQDUJN0vGp/CHcn9CAQBHwDLGZmZmZmZHwCem6XjU/fRHQDPaXjU/fO6HcoBCAQBHwDF8rAgxJulHwCjRaHKwIMVHQDM/fO2RaHOHcoFCAQBHwDKLQ5WBBiVHwCSvnbItDlZHQDQzMzMzMzOHcoJCAQBHwDBy8an7521HwCkZFocrAgxHQDPpN0vGp/CHcoNCAQBHwDPPGp++dslHwCL41P3ztkZHQDRQYk3S8aqHcoRCAQBHwDTrxqfvnbJHwCPuFHrhR65HQDQDlYEGJN2HcoVCAQBHwDOqPXCj1wpHwCCMSbpeNT9HQDSWhysCDEqHcoZCAQBHwDGGp++dsi1HwClocrAgxJxHQDHx64UeuFKHcodCAQBHwDBan752yLRHwCphysCDEm9HQDE3S8an756HcohCAQBHwC5++dsi0OVHwChItDlYEGJHQDFF41P3ztmHcolCAQBHwDDCDEm6XjVHwCsgxJul41RHQC+R64UeuFKHcopCAQBHwC7j1wo9cKRHwCXwo9cKPXFHQDDx64UeuFKHcotCAQBHwC9wo9cKPXFHwCzi0OVgQYlHQC4fvnbItDmHcoxCAQBHwDBij1wo9cNHwC4kWhysCDFHQCunbItDlYGHco1CAQBHwC8ysCDEm6ZHwDA8an752yNHQCptDlYEGJOHco5CAQBHwDCKfvnbItFHwDEw5WBBiTdHQCkhysCDEm+Hco9CAQBHwCwWhysCDEpHwCkhysCDEm9HQDGsCDEm6XmHcpBCAQBHwCnIMSbpeNVHwCdSbpeNT99HQDHIMSbpeNWHcpFCAQBHwCk752yLQ5ZHwCX4UeuFHrhHQDBszMzMzM2HcpJCAQBHwCdKwIMSbphHwCjOVgQYk3VHQDJLhR64UeyHcpNCAQBHwCj987ZFoctHwCdk3S8an75HQC7aHKwIMSeHcpRCAQBHwCeQYk3S8apHwCmO2RaHKwJHQDPHbItDlYGHcpVCAQBHwCUn752yLQ5HwCstDlYEGJNHQDRJ++dsi0SHcpZCAQBHwCWdsi0OVgRHwCvtDlYEGJNHQDXDEm6XjVCHcpdCAQBHwCOwIMSbpeNHwC30OVgQYk5HQDZFHrhR64WHcphCAQBHwCjdLxqfvndHwCNMzMzMzM1HQDBiTdLxqfyHcplCAQBHwCgsCDEm6XlHwCHdsi0OVgRHQC5RaHKwIMWHcppCAQBHwCWp++dsi0RHwCL++dsi0OVHQCz4UeuFHriHcptCAQBHwCfGJN0vGqBHwB3mZmZmZmZHQC8ocrAgxJyHcpxCAQBHwCOvnbItDlZHwCOhysCDEm9HQC5TdLxqfvqHcp1CAQBHwCmeuFHrhR9HwB1dLxqfvndHQDDI9cKPXCmHcp5CAQBHwClrhR64UexHwCFocrAgxJxHQDF0/fO2RaKHcp9CAQBHwCWwo9cKPXFHwCMk3S8an75HQCpNT987ZFqHcqBCAQBHwCOKwIMSbphHwCRMSbpeNT9HQCilYEGJN0yHcqFCAQBHwCJvnbItDlZHwCI52yLQ5WBHQCaqfvnbItGHcqJCAQBHwCSTdLxqfvpHwCbP3ztkWh1HQCcwIMSbpeOHcqNCAQBHwCPBiTdLxqhHwCA5WBBiTdNHQCYkWhysCDGHcqRCAQBHwCUysCDEm6ZHwCkk3S8an75HQCkan752yLSHcqVCAQBHwCXeNT987ZFHwCu64UeuFHtHQCeT987ZFoeHcqZCAQBHwCZ52yLQ5WBHwC4JN0vGp/BHQCmFHrhR64WHcqdCAQBHwCbbItDlYEJHwDBQ5WBBiTdHQCgaHKwIMSeHcqhCAQBHwB/52yLQ5WBHwCKRaHKwIMVHQCWan752yLSHcqlCAQBHwB5BiTdLxqhHwCEP3ztkWh1HQCM/fO2RaHOHcqpCAQBHwCEwIMSbpeNHwCFOVgQYk3VHQCD752yLQ5aHcqtCAQBHwBjZFocrAgxHwCJDEm6XjVBHQCJxJul41P6HcqxCAQBHwCKQ5WBBiTdHwCNYEGJN0vJHQCDT987ZFoeHcq1CAQBHwBbMzMzMzM1HwCOBBiTdLxtHQCUKwIMSbpiHcq5CAQBHwBvsi0OVgQZHwCSBBiTdLxtHQCZeuFHrhR+Hcq9CAQBHwCFj1wo9cKRHwB587ZFocrBHQB6ZmZmZmZqHcrBCAQBHwCMxqfvnbItHwB6i0OVgQYlHQBoEGJN0vGqHcrFCAQBHwCJ1wo9cKPZHwCGiTdLxqfxHQBZItDlYEGKHcrJCAQBHwCMYEGJN0vJHwBlWBBiTdLxHQBbrhR64UeyHcrNCAQBHwCAhR64UeuFHwCHpeNT987ZHQBTJul41P32HcrRCAQBHwCT8an752yNHwBlGp++dsi1HQBIFHrhR64WHcrVCAQBHwCfztkWhysFHwBjkWhysCDFHQBN1wo9cKPaHcrZCAQBHwCQj1wo9cKRHwBTS8an7521HQAx64UeuFHuHcrdCAQBHwCR87ZFocrBHwCMeuFHrhR9HQBSgxJul41SHcrhCAQBHwCSCj1wo9cNHwCTCDEm6XjVHQA+l41P3ztmHcrlCAQBHwCbcrAgxJulHwCPQYk3S8apHQAiuFHrhR66HcrpCAQBHwCTDlYEGJN1HwCe0vGp++dtHQBFeNT987ZGHcrtCAQBHwCkpeNT987ZHwCRHKwIMSbpHQAuwIMSbpeOHcrxCAQBHwCTsi0OVgQZHwCmP3ztkWh1HQAj987ZFocuHcr1CAQBHwCSHKwIMSbpHwCihR64UeuFHP/+RaHKwIMWHcr5CAQBHwCVmZmZmZmZHwCv0OVgQYk5HQAsCDEm6XjWHcr9CAQBHwCZcrAgxJulHwCJ2RaHKwINHP/8m6XjU/fSHcsBCAQBHwCh87ZFocrBHwCFl41P3ztlHP/Fsi0OVgQaHcsFCAQBHwCpl41P3ztlHwCOJul41P31HP+Fwo9cKPXGHcsJCAQBHwCcKwIMSbphHwB/ztkWhysFHv687ZFocrAiHcsNCAQBHwCydLxqfvndHwCLiTdLxqfxHP8GJN0vGp/CHcsRCAQBHwCRRaHKwIMVHwB6UeuFHrhRHP+EOVgQYk3WHcsVCAQBHwCPBBiTdLxtHwCGn752yLQ5HP/ci0OVgQYmHcsZCAQBHwCmRaHKwIMVHwCYWhysCDEpHP+FocrAgxJyHcsdCAQBHwCs2RaHKwINHwChdLxqfvndHP7qfvnbItDmHcshCAQBHwC0YEGJN0vJHwClhysCDEm9HP/MzMzMzMzOHcslCAQBHwClZFocrAgxHwCqbpeNT989Hv9iTdLxqfvqHcspCAQBHwC7eNT987ZFHwCr+dsi0OVhHP+3jU/fO2ReHcstCAQBHwCe8an752yNHwCnFocrAgxJHv/oEGJN0vGqHcsxCAQBHwCWfvnbItDlHwCvbItDlYEJHwAAan752yLSHcs1CAQBHwCNLxqfvnbJHwCvN0vGp++dHv/GhysCDEm+Hcs5CAQBHwCARaHKwIMVHwC0ul41P3ztHwATrhR64UeyHcs9CAQBHwB29cKPXCj1HwCwFocrAgxJHv+KPXCj1wo+HctBCAQBHwCDKPXCj1wpHwCxan752yLRHv/b1wo9cKPaHctFCAQBHwCy5WBBiTdNHwCh/fO2RaHNHQAOLQ5WBBiWHctJCAQBHwC4++dsi0OVHwCl3S8an755HQAyp++dsi0SHctNCAQBHwDBhBiTdLxtHwCfFHrhR64VHQA6VgQYk3S+HctRCAQBHwCxhysCDEm9HwCmXCj1wo9dHQBMwIMSbpeOHctVCAQBHwDBWBBiTdLxHwCW752yLQ5ZHQBIQYk3S8aqHctZCAQBHwC2ztkWhysFHwCrcrAgxJulHQBgBBiTdLxuHctdCAQBHwCwkWhysCDFHwCuItDlYEGJHQBv++dsi0OWHcthCAQBHwDALhR64UexHwCtT987ZFodHQBhYEGJN0vKHctlCAQBHwDGFHrhR64VHwCi987ZFoctHQAqsCDEm6XmHctpCAQBHwDLTtkWhysFHwCdo9cKPXClHQAu8an752yOHcttCAQBHwDNAgxJul41HwCbcrAgxJulHQBOwIMSbpeOHctxCAQBHwDPqfvnbItFHwCkEm6XjU/hHQAXCj1wo9cOHct1CAQBHwDQAgxJul41HwCT7ZFocrAhHQBS2RaHKwIOHct5CAQBHwDQggxJul41HwCvXCj1wo9dHQAqPXCj1wo+Hct9CAQBHwDOTdLxqfvpHwCkrhR64UexHP/OBBiTdLxuHcuBCAQBHwDVdsi0OVgRHwC1Gp++dsi1HQAYvGp++dsmHcuFCAQBHwDK9si0OVgRHwChfvnbItDlHQBecrAgxJumHcuJCAQBHwDMMzMzMzM1HwCfzMzMzMzNHQB1LxqfvnbKHcuNCAQBHwDJVwo9cKPZHwCWAAAAAAABHQB+m6XjU/fSHcuRCAQBHwDK3ztkWhytHwCp0vGp++dtHQCBMSbpeNT+HcuVCAQBHwDKiTdLxqfxHwCS1wo9cKPZHQCIU/fO2RaKHcuZCAQBHwDOBysCDEm9HwCzrhR64UexHQB8KPXCj1wqHcudCAQBHwDS9LxqfvndHwC18an752yNHQCDFocrAgxKHcuhCAQBHwDMFocrAgxJHwC6crAgxJulHQBr64UeuFHuHculCAQBHwDV87ZFocrBHwC+9cKPXCj1HQB/41P3ztkaHcupCAQBHwDPE3S8an75HwDBt0vGp++dHQBlpeNT987aHcutCAQBHwDWedsi0OVhHwDHdsi0OVgRHQBqAAAAAAACHcuxCAQBHwDT/O2RaHKxHwDC3jU/fO2RHQBvpeNT987aHcu1CAQBHwDFij1wo9cNHwCRItDlYEGJHQBzJul41P32Hcu5CAQBHwDC64UeuFHtHwCHJul41P31HQB5ul41P3zuHcu9CAQBHwDF1wo9cKPZHwB6KPXCj1wpHQBx987ZFocuHcvBCAQBHwC6ItDlYEGJHwCHKPXCj1wpHQByeuFHrhR+HcvFCAQBHwDELQ5WBBiVHwBoVgQYk3S9HQB3R64UeuFKHcvJCAQBHwCztkWhysCFHwCPyLQ5WBBlHQB+RaHKwIMWHcvNCAQBHwCnul41P3ztHwCOhysCDEm9HQB66XjU/fO6HcvRCAQBHwChGp++dsi1HwCTHKwIMSbpHQCEN0vGp++eHcvVCAQBHwCj7ZFocrAhHwCJOVgQYk3VHQBsk3S8an76HcvZCAQBHwDKNkWhysCFHwB8yLQ5WBBlHQBmBBiTdLxuHcvdCAQBHwDNeNT987ZFHwBrItDlYEGJHQBd3ztkWhyuHcvhCAQBHwDSztkWhysFHwBqQYk3S8apHQBpocrAgxJyHcvlCAQBHwDOT987ZFodHwBtCj1wo9cNHQBFpeNT987aHcvpCAQBHwDVl41P3ztlHwB6UeuFHrhRHQBsPXCj1wo+HcvtCAQBHwDQggxJul41HwBYUeuFHrhRHQA4KPXCj1wqHcvxCAQBHwDJZmZmZmZpHwBw7ZFocrAhHQA2p++dsi0SHcv1CAQBHwDUVwo9cKPZHwBXBiTdLxqhHQBwdsi0OVgSHcv5CAQBHwDZij1wo9cNHwBSxJul41P5HQB6fvnbItDmHcv9CAQBHwDci0OVgQYlHwBBqfvnbItFHQBuEGJN0vGqHcgBDAQBHwDZBysCDEm9HwBMhysCDEm9HQCJHKwIMSbqHcgFDAQBHwDaHKwIMSbpHwAl87ZFocrBHQBlR64UeuFKHcgJDAQBHwDWYUeuFHrhHwBeTdLxqfvpHQCPsCDEm6XmHcgNDAQBHwDV7ZFocrAhHwAvZFocrAgxHQCKxJul41P6HcgRDAQBHwDh2hysCDEpHwBDMzMzMzM1HQBt1wo9cKPaHcgVDAQBHwDlan752yLRHwAki0OVgQYlHQBmSbpeNT9+HcgZDAQBHwDnN0vGp++dHwAJgQYk3S8dHQB5Q5WBBiTeHcgdDAQBHwDqIMSbpeNVHwA4MSbpeNT9HQBaBBiTdLxuHcghDAQBHwDpp++dsi0RHwAap++dsi0RHQCEDEm6XjVCHcglDAQBHwDt0vGp++dtHwAVHrhR64UhHQBRLxqfvnbKHcgpDAQBHwDya4UeuFHtHwAnxqfvnbItHQBD41P3ztkaHcgtDAQBHwD13Cj1wo9dHwACyLQ5WBBlHQA28an752yOHcgxDAQBHwD6Z2yLQ5WBHwARocrAgxJxHQAcKPXCj1wqHcg1DAQBHwDmJN0vGp/BHv+/nbItDlYFHQB4m6XjU/fSHcg5DAQBHwDoHKwIMSbpHv6T987ZFoctHQCER64UeuFKHcg9DAQBHwDtp++dsi0RHP9wo9cKPXClHQCA7ZFocrAiHchBDAQBHwDkH752yLQ5HP/HnbItDlYFHQCF87ZFocrCHchFDAQBHwDugAAAAAABHP+r52yLQ5WBHQBvnbItDlYGHchJDAQBHwDedLxqfvndHP+Odsi0OVgRHQCI1P3ztkWiHchNDAQBHwDmMCDEm6XlHQACp++dsi0RHQCOn752yLQ6HchRDAQBHwDeHrhR64UhHv9dsi0OVgQZHQCSQ5WBBiTeHchVDAQBHwDxd87ZFoctHP9hBiTdLxqhHQCIT987ZFoeHchZDAQBHwD2/O2RaHKxHP+keuFHrhR9HQCGiTdLxqfyHchdDAQBHwD4fvnbItDlHP/3Cj1wo9cNHQCOrAgxJul6HchhDAQBHwD6tT987ZFpHv9ul41P3ztlHQCHXCj1wo9eHchlDAQBHwD2sCDEm6XlHP/1HrhR64UhHQCX2yLQ5WBCHchpDAQBHwD5RaHKwIMVHv/jAgxJul41HQB/T987ZFoeHchtDAQBHwD2OVgQYk3VHwAQYk3S8an9HQCDVgQYk3S+HchxDAQBHwD6wo9cKPXFHv/kan752yLRHQBssCDEm6XmHch1DAQBHwD7752yLQ5ZHQAZLxqfvnbJHQCLTdLxqfvqHch5DAQBHwD+eNT987ZFHQA3rhR64UexHQCSmZmZmZmaHch9DAQBHwEBQ5WBBiTdHQAgWhysCDEpHQCZn752yLQ6HciBDAQBHwEAnrhR64UhHQBN2yLQ5WBBHQCMZFocrAgyHciFDAQBHwECo1P3ztkZHQADO2RaHKwJHQCV87ZFocrCHciJDAQBHwD9aHKwIMSdHQBbItDlYEGJHQCFcrAgxJumHciNDAQBHwEARiTdLxqhHQBsdsi0OVgRHQB+1P3ztkWiHciRDAQBHwEBOVgQYk3VHQB9fO2RaHKxHQCGsi0OVgQaHciVDAQBHwD7RqfvnbItHQCJrAgxJul5HQCEtkWhysCGHciZDAQBHwEAlwo9cKPZHQCNj1wo9cKRHQCRO2RaHKwKHcidDAQBHwD/tDlYEGJNHQCHSbpeNT99HQCJeuFHrhR+HcihDAQBHwEBcKPXCj1xHQAuBBiTdLxtHQCjlYEGJN0yHcilDAQBHwEDiLQ5WBBlHQAi+dsi0OVhHQCrLQ5WBBiWHcipDAQBHwEFJN0vGp/BHQBF0vGp++dtHQCt2yLQ5WBCHcitDAQBHwECKn752yLRHQAOVgQYk3S9HQC03ztkWhyuHcixDAQBHwEEedsi0OVhHQBXS8an7521HQCqDlYEGJN2Hci1DAQBHwEEDdLxqfvpHP/4MSbpeNT9HQC9BBiTdLxuHci5DAQBHwEFQgxJul41HP+TtkWhysCFHQC8hysCDEm+Hci9DAQBHwEE8SbpeNT9HQAP987ZFoctHQDDFYEGJN0yHcjBDAQBHwEGqfvnbItFHP/q0OVgQYk5HQDFiTdLxqfyHcjFDAQBHwEG49cKPXClHP+Cj1wo9cKRHQDCwYk3S8aqHcjJDAQBHwEHRJul41P5HQBDul41P3ztHQC0OVgQYk3WHcjNDAQBHwEIxaHKwIMVHQBV987ZFoctHQC4dsi0OVgSHcjRDAQBHwEG64UeuFHtHQBl752yLQ5ZHQC+SbpeNT9+HcjVDAQBHwELDlYEGJN1HQBNztkWhysFHQC/n752yLQ6HcjZDAQBHwEEul41P3ztHQBgQYk3S8apHQDA6XjU/fO6HcjdDAQBHwENBBiTdLxtHQA/peNT987ZHQC5nbItDlYGHcjhDAQBHwENN0vGp++dHQAT987ZFoctHQC6ItDlYEGKHcjlDAQBHwEO5mZmZmZpHQBGtDlYEGJNHQCyXCj1wo9eHcjpDAQBHwEQMan752yNHQAq4UeuFHrhHQCuj1wo9cKSHcjtDAQBHwEPMSbpeNT9HQAHAgxJul41HQCy6XjU/fO6HcjxDAQBHwEHvGp++dslHQB6MSbpeNT9HQC+0vGp++duHcj1DAQBHwEGYMSbpeNVHQCFhysCDEm9HQDCgQYk3S8eHcj5DAQBHwEDc7ZFocrBHQCHo9cKPXClHQDA/fO2RaHOHcj9DAQBHwEG1ocrAgxJHQCD0vGp++dtHQDIggxJul42HckBDAQBHwEBxaHKwIMVHQCKZFocrAgxHQDET987ZFoeHckFDAQBHwEJztkWhysFHQCCFocrAgxJHQDJn752yLQ6HckJDAQBHwELafvnbItFHQCHfvnbItDlHQDG4UeuFHriHckNDAQBHwEKaPXCj1wpHQB1YEGJN0vJHQDMvXCj1wo+HckRDAQBHwEC0vGp++dtHQCGtDlYEGJNHQC3l41P3ztmHckVDAQBHwEAJ2yLQ5WBHQCJN0vGp++dHQCzKPXCj1wqHckZDAQBHwD73Cj1wo9dHQCB8an752yNHQC3jU/fO2ReHckdDAQBHwD+/fO2RaHNHQCVMSbpeNT9HQC0rAgxJul6HckhDAQBHwD3J++dsi0RHQCEzMzMzMzNHQC3PXCj1wo+HcklDAQBHwEB2hysCDEpHQCc4UeuFHrhHQCyocrAgxJyHckpDAQBHwEA6PXCj1wpHQCoYEGJN0vJHQC0FocrAgxKHcktDAQBHwEDFP3ztkWhHQCwR64UeuFJHQCzhR64UeuGHckxDAQBHwEAlHrhR64VHQC+3S8an755HQC45WBBiTdOHck1DAQBHwEE4k3S8an9HQDAdLxqfvndHQC087ZFocrCHck5DAQBHwEC0m6XjU/hHQC6lYEGJN0xHQC1xqfvnbIuHck9DAQBHwD9ZmZmZmZpHQBxBiTdLxqhHQC7aHKwIMSeHclBDAQBHwD5y8an7521HQBf752yLQ5ZHQC+7ZFocrAiHclFDAQBHwD48an752yNHQBPjU/fO2RdHQC1/fO2RaHOHclJDAQBHwD73S8an755HQBVXCj1wo9dHQDEnKwIMSbqHclNDAQBHwD7Ol41P3ztHQBRS8an7521HQCtQ5WBBiTeHclRDAQBHwD8szMzMzM1HQBlBiTdLxqhHQDJNDlYEGJOHclVDAQBHwEAYtDlYEGJHQBK7ZFocrAhHQDDwo9cKPXGHclZDAQBHwD1km6XjU/hHQA/Em6XjU/hHQC36XjU/fO6HcldDAQBHwD0BR64UeuFHQAfnbItDlYFHQCv4UeuFHriHclhDAQBHwDz9si0OVgRHP/kKPXCj1wpHQC0UeuFHrhSHcllDAQBHwDuhBiTdLxtHQArXCj1wo9dHQCrYEGJN0vKHclpDAQBHwD0MzMzMzM1HP/UGJN0vGqBHQC9+dsi0OViHcltDAQBHwDuIMSbpeNVHQBLnbItDlYFHQCmWhysCDEqHclxDAQBHwDvLxqfvnbJHQBOgxJul41RHQCbYk3S8an+Hcl1DAQBHwDsy8an7521HQBdS8an7521HQCsxJul41P6Hcl5DAQBHwDu5WBBiTdNHQBjFocrAgxJHQCW3S8an756Hcl9DAQBHwDsnKwIMSbpHQBx1wo9cKPZHQCoSbpeNT9+HcmBDAQBHwDtm6XjU/fRHQB0xJul41P5HQCdU/fO2RaKHcmFDAQBHwDzp++dsi0RHP+O2RaHKwINHQCs52yLQ5WCHcmJDAQBHwDyY1P3ztkZHv+jlYEGJN0xHQCvFocrAgxKHcmNDAQBHwDvp++dsi0RHv/aTdLxqfvpHQClYEGJN0vKHcmRDAQBHwD3can752yNHv/h++dsi0OVHQCyZmZmZmZqHcmVDAQBHwDwT987ZFodHv+5WBBiTdLxHQCcT987ZFoeHcmZDAQBHwD7SbpeNT99Hv/0zMzMzMzNHQCpZFocrAgyHcmdDAQBHwD+sSbpeNT9Hv+o9cKPXCj1HQClbpeNT98+HcmhDAQBHwD7d87ZFoctHwAjtkWhysCFHQClCDEm6XjWHcmlDAQBHwEBMrAgxJulHv/Gp++dsi0RHQCdRaHKwIMWHcmpDAQBHwD/G6XjU/fRHwAsvGp++dslHQCcztkWhysGHcmtDAQBHwEDAAAAAAABHwAWDEm6XjVBHQCQvGp++dsmHcmxDAQBHwEBSLQ5WBBlHwAMxJul41P5HQCY1wo9cKPaHcm1DAQBHwDslHrhR64VHwAPS8an7521HQCnEGJN0vGqHcm5DAQBHwDp/fO2RaHNHwAmdsi0OVgRHQCeXCj1wo9eHcm9DAQBHwDsj1wo9cKRHwBJKwIMSbphHQCceuFHrhR+HcnBDAQBHwDkBR64UeuFHwAqhysCDEm9HQCgnbItDlYGHcnFDAQBHwDuNkWhysCFHwBUBBiTdLxtHQCkAgxJul42HcnJDAQBHwDsnKwIMSbpHwBQJN0vGp/BHQCSZmZmZmZqHcnNDAQBHwDtl41P3ztlHwBmcrAgxJulHQCPMSbpeNT+HcnRDAQBHwDomJN0vGqBHwBvP3ztkWh1HQCJtDlYEGJOHcnVDAQBHwDyhR64UeuFHwBoJN0vGp/BHQCH4UeuFHriHcnZDAQBHwDllYEGJN0xHwBi6XjU/fO5HQCE752yLQ5aHcndDAQBHwD3yLQ5WBBlHwBhztkWhysFHQCNbpeNT98+HcnhDAQBHwD8m6XjU/fRHwBnGp++dsi1HQCGO2RaHKwKHcnlDAQBHwEA+l41P3ztHwBgdsi0OVgRHQCLTdLxqfvqHcnpDAQBHwEDU3S8an75HwBnqfvnbItFHQCE/fO2RaHOHcntDAQBHwDnpeNT987ZHwCCFocrAgxJHQCKTdLxqfvqHcnxDAQBHwDjbItDlYEJHwCG87ZFocrBHQCDysCDEm6aHcn1DAQBHwDlEm6XjU/hHwCGxqfvnbItHQBwFHrhR64WHcn5DAQBHwDiP3ztkWh1HwCSan752yLRHQCHP3ztkWh2Hcn9DAQBHwDp1P3ztkWhHwCG87ZFocrBHQBrGp++dsi2HcoBDAQBHwDdZFocrAgxHwCVul41P3ztHQCCfO2RaHKyHcoFDAQBHwDhJul41P31HwCGJul41P31HQBhrhR64UeyHcoJDAQBHwDiItDlYEGJHwCIQ5WBBiTdHQBK5WBBiTdOHcoNDAQBHwDikm6XjU/hHwCUSbpeNT99HQBGtDlYEGJOHcoRDAQBHwDdysCDEm6ZHwCC+dsi0OVhHQA6DEm6XjVCHcoVDAQBHwDld87ZFoctHwCXeuFHrhR9HQAwYk3S8an+HcoZDAQBHwDeSbpeNT99HwCFxqfvnbItHQAKdsi0OVgSHcodDAQBHwDeO2RaHKwJHwBtgQYk3S8dHQA92yLQ5WBCHcohDAQBHwDf3ztkWhytHwCa6XjU/fO5HQBTjU/fO2ReHcolDAQBHwDgkGJN0vGpHwCmdsi0OVgRHQBSxJul41P6HcopDAQBHwDmN0vGp++dHwCpbpeNT989HQBayLQ5WBBmHcotDAQBHwDcLQ5WBBiVHwCrxqfvnbItHQBgIMSbpeNWHcoxDAQBHwDntkWhysCFHwClwo9cKPXFHQBsJN0vGp/CHco1DAQBHwDpVgQYk3S9HwCv64UeuFHtHQBO7ZFocrAiHco5DAQBHwDu0euFHrhRHwCyxJul41P5HQBVDlYEGJN2Hco9DAQBHwDvPnbItDlZHwC4KwIMSbphHQBrDlYEGJN2HcpBDAQBHwDw0euFHrhRHwC6P3ztkWh1HQBDU/fO2RaKHcpFDAQBHwDy987ZFoctHwC2BBiTdLxtHQB3Cj1wo9cOHcpJDAQBHwDthiTdLxqhHwC2+dsi0OVhHQAftkWhysCGHcpNDAQBHwDoI9cKPXClHwCz++dsi0OVHQAzMzMzMzM2HcpRDAQBHwDrRqfvnbItHwC+ul41P3ztHQBwo9cKPXCmHcpVDAQBHwDqrhR64UexHwDCQ5WBBiTdHQCCdsi0OVgSHcpZDAQBHwDm/O2RaHKxHwC+p++dsi0RHQCKdLxqfvneHcpdDAQBHwDoiTdLxqfxHwDH5FocrAgxHQB/1wo9cKPaHcphDAQBHwDk7peNT989HwDBocrAgxJxHQCSLQ5WBBiWHcplDAQBHwDitDlYEGJNHwDHwo9cKPXFHQB4HKwIMSbqHcppDAQBHwDhJ++dsi0RHwDD/O2RaHKxHQBscrAgxJumHcptDAQBHwDfffO2RaHNHwDLP3ztkWh1HQB+fvnbItDmHcpxDAQBHwDl0vGp++dtHwC0dLxqfvndHQCIYk3S8an+Hcp1DAQBHwDiHrhR64UhHwCuFocrAgxJHQCOrhR64UeyHcp5DAQBHwDk5FocrAgxHwCnwIMSbpeNHQCXhysCDEm+Hcp9DAQBHwDoij1wo9cNHwChcKPXCj1xHQCVk3S8an76HcqBDAQBHwDi2BBiTdLxHwCofvnbItDlHQChU/fO2RaKHcqFDAQBHwDkaXjU/fO5HwChdsi0OVgRHQCqN0vGp++eHcqJDAQBHwDf8KPXCj1xHwCZYEGJN0vJHQCsi0OVgQYmHcqNDAQBHwDl2RaHKwINHwCoGp++dsi1HQC0GJN0vGqCHcqRDAQBHwDbe+dsi0OVHwCcpeNT987ZHQCvN0vGp++eHcqVDAQBHwDnl41P3ztlHwChJN0vGp/BHQC9gQYk3S8eHcqZDAQBHwDqT987ZFodHwCunbItDlYFHQCx7ZFocrAiHcqdDAQBHwDg4UeuFHrhHwCOyLQ5WBBlHQCrjU/fO2ReHcqhDAQBHwDc4k3S8an9HwCGtDlYEGJNHQCuYEGJN0vKHcqlDAQBHwDbPGp++dslHwCHQYk3S8apHQC6MSbpeNT+HcqpDAQBHwDfan752yLRHwB3peNT987ZHQCr2yLQ5WBCHcqtDAQBHwDecan752yNHwCKuFHrhR65HQDAan752yLSHcqxDAQBHwDjj1wo9cKRHwB9N0vGp++dHQCjYEGJN0vKHcq1DAQBHwDlhysCDEm9HwCJpeNT987ZHQCm0OVgQYk6Hcq5DAQBHwDWcan752yNHwCDPXCj1wo9HQC9EGJN0vGqHcq9DAQBHwDU4UeuFHrhHwCB987ZFoctHQDEHrhR64UiHcrBDAQBHwDY6n752yLRHwB2wIMSbpeNHQDHUOVgQYk6HcrFDAQBHwDPcKPXCj1xHwB4zMzMzMzNHQDECTdLxqfyHcrJDAQBHwDbd87ZFoctHwBoHKwIMSbpHQDFMSbpeNT+HcrNDAQBHwDNLhR64UexHwB/O2RaHKwJHQC9O2RaHKwKHcrRDAQBHwDSHKwIMSbpHwB/64UeuFHtHQC2Cj1wo9cOHcrVDAQBHwDZQYk3S8apHwB7DlYEGJN1HQDMgAAAAAACHcrZDAQBHwDdUvGp++dtHwByrAgxJul5HQDQKwIMSbpiHcrdDAQBHwDdybpeNT99HwBaQYk3S8apHQDP+NT987ZGHcrhDAQBHwDcEGJN0vGpHwB6fvnbItDlHQDV2yLQ5WBCHcrlDAQBHwDiOFHrhR65HwBRwo9cKPXFHQDPo9cKPXCmHcrpDAQBHwDgO2RaHKwJHwBzGp++dsi1HQDZ752yLQ5aHcrtDAQBHwDcKPXCj1wpHwCIgQYk3S8dHQDV7ItDlYEKHcrxDAQBHwDZQ5WBBiTdHwBOzMzMzMzNHQDPvGp++dsmHcr1DAQBHwDZMi0OVgQZHwAuj1wo9cKRHQDPhiTdLxqiHcr5DAQBHwDbmZmZmZmZHwAbdLxqfvndHQDKYEGJN0vKHcr9DAQBHwDTe+dsi0OVHwAdwo9cKPXFHQDQbItDlYEKHcsBDAQBHwDc9si0OVgRHv/rdLxqfvndHQDKWRaHKwIOHcsFDAQBHwDP4k3S8an9HwAd2yLQ5WBBHQDLgxJul41SHcsJDAQBHwDNCj1wo9cNHwBBeNT987ZFHQDKDEm6XjVCHcsNDAQBHwDPXS8an755Hv/w5WBBiTdNHQDIaHKwIMSeHcsRDAQBHwDJtT987ZFpHwBBR64UeuFJHQDFggxJul42HcsVDAQBHwDL+dsi0OVhHv/vvnbItDlZHQDD6n752yLSHcsZDAQBHwDJKfvnbItFHwAdDlYEGJN1HQDCcrAgxJumHcsdDAQBHwDcF41P3ztlHwA0zMzMzMzNHQDGF41P3ztmHcshDAQBHwDep++dsi0RHwAoi0OVgQYlHQDBCj1wo9cOHcslDAQBHwDkTtkWhysFHwA7ZFocrAgxHQDAe+dsi0OWHcspDAQBHwDbI9cKPXClHwA3rhR64UexHQC4si0OVgQaHcstDAQBHwDnu2RaHKwJHwAndLxqfvndHQC752yLQ5WCHcsxDAQBHwDVqwIMSbphHwAiFHrhR64VHQC3o9cKPXCmHcs1DAQBHwDShiTdLxqhHwA3ItDlYEGJHQCuj1wo9cKSHcs5DAQBHwDWItDlYEGJHv/kOVgQYk3VHQC1P3ztkWh2Hcs9DAQBHwDlQIMSbpeNHwBQwIMSbpeNHQDCx64UeuFKHctBDAQBHwDqU/fO2RaJHwBco9cKPXClHQDCeuFHrhR+HctFDAQBHwDuybpeNT99HwBSRaHKwIMVHQDFwo9cKPXGHctJDAQBHwDpZmZmZmZpHwBz2yLQ5WBBHQDEVwo9cKPaHctNDAQBHwDzRaHKwIMVHwBQsCDEm6XlHQDDxJul41P6HctRDAQBHwDub52yLQ5ZHwCBAgxJul41HQDD6HKwIMSeHctVDAQBHwDtpul41P31HwCL1wo9cKPZHQDGtDlYEGJOHctZDAQBHwDyul41P3ztHwCSvGp++dslHQDGN0vGp++eHctdDAQBHwDyNDlYEGJNHwCdKPXCj1wpHQDJCTdLxqfyHcthDAQBHwDtsCDEm6XlHwBL987ZFoctHQDKxaHKwIMWHctlDAQBHwDxuVgQYk3VHwBCFHrhR64VHQDOSsCDEm6aHctpDAQBHwDz3S8an755HwAb1wo9cKPZHQDLjU/fO2ReHcttDAQBHwDvTdLxqfvpHwA8IMSbpeNVHQDT4k3S8an+HctxDAQBHwDwszMzMzM1HwABgQYk3S8dHQDJz987ZFoeHct1DAQBHwDzGZmZmZmZHwAjtkWhysCFHQDXqPXCj1wqHct5DAQBHwDw0/fO2RaJHwAeuFHrhR65HQDdWRaHKwIOHct9DAQBHwD0v3ztkWh1HwAEWhysCDEpHQDgwYk3S8aqHcuBDAQBHwDymp++dsi1Hv/zdLxqfvndHQDmI9cKPXCmHcuFDAQBHwD5ItDlYEGJHwAX52yLQ5WBHQDK41P3ztkaHcuJDAQBHwD7kWhysCDFHv/mNT987ZFpHQDIIcrAgxJyHcuNDAQBHwD7NDlYEGJNHv9WRaHKwIMVHQDLlYEGJN0yHcuRDAQBHwEAtT987ZFpHv/5FocrAgxJHQDGpeNT987aHcuVDAQBHwD7G6XjU/fRHv9xJul41P31HQDQedsi0OViHcuZDAQBHwEBEGJN0vGpHwAhaHKwIMSdHQDCocrAgxJyHcudDAQBHwEEDlYEGJN1HwAn987ZFoctHQDBhysCDEm+HcuhDAQBHwEElHrhR64VHwBGAAAAAAABHQC7AAAAAAACHculDAQBHwEHgYk3S8apHwBJbItDlYEJHQC5peNT987aHcupDAQBHwD7LxqfvnbJHP+qXjU/fO2RHQDJBR64UeuGHcutDAQBHwD7x64UeuFJHQADnbItDlYFHQDLxaHKwIMWHcuxDAQBHwD2jU/fO2RdHQAZwo9cKPXFHQDNUvGp++duHcu1DAQBHwD2si0OVgQZHQA4AAAAAAABHQDQcan752yOHcu5DAQBHwDx7ZFocrAhHQAMAAAAAAABHQDLQYk3S8aqHcu9DAQBHwDs7peNT989HQAjEm6XjU/hHQDMUvGp++duHcvBDAQBHwDsedsi0OVhHQBF++dsi0OVHQDJBR64UeuGHcvFDAQBHwDoAAAAAAABHQAGuFHrhR65HQDLo9cKPXCmHcvJDAQBHwDuVP3ztkWhHQBHWBBiTdLxHQDEdsi0OVgSHcvNDAQBHwDntDlYEGJNHP/Y5WBBiTdNHQDGpul41P32HcvRDAQBHwDpHKwIMSbpHP7iTdLxqfvpHQDGYEGJN0vKHcvVDAQBHwDlv3ztkWh1HP/uhysCDEm9HQDBVP3ztkWiHcvZDAQBHwDmT987ZFodHP+Jul41P3ztHQC7987ZFocuHcvdDAQBHwDjZFocrAgxHQAb3ztkWhytHQC+EGJN0vGqHcvhDAQBHwDoVP3ztkWhHv9locrAgxJxHQDBTdLxqfvqHcvlDAQBHwDigAAAAAABHP/uZmZmZmZpHQCs1wo9cKPaHcvpDAQBHwDkzMzMzMzNHP+ItDlYEGJNHQCxLQ5WBBiWHcvtDAQBHwDhv3ztkWh1HQAbS8an7521HQCzS8an7522HcvxDAQBHwDpyLQ5WBBlHQBV1wo9cKPZHQDLT987ZFoeHcv1DAQBHwDoij1wo9cNHQBqJN0vGp/BHQDIvGp++dsmHcv5DAQBHwDi7peNT989HQBp2yLQ5WBBHQDGTtkWhysGHcv9DAQBHwDo+NT987ZFHQB8o9cKPXClHQDMvGp++dsmHcgBEAQBHwDfUeuFHrhRHQBerAgxJul5HQDINDlYEGJOHcgFEAQBHwDukm6XjU/hHQB+2RaHKwINHQDPJeNT987aHcgJEAQBHwDvJeNT987ZHQCJrhR64UexHQDSdLxqfvneHcgNEAQBHwDzwIMSbpeNHQCNeuFHrhR9HQDS1P3ztkWiHcgREAQBHwDrBysCDEm9HQCOfO2RaHKxHQDUFocrAgxKHcgVEAQBHwDiItDlYEGJHQB3FocrAgxJHQDCMzMzMzM2HcgZEAQBHwDc1P3ztkWhHQB8WhysCDEpHQDALxqfvnbKHcgdEAQBHwDbQo9cKPXFHQCJUeuFHrhRHQDB/fO2RaHOHcghEAQBHwDcocrAgxJxHQB6XjU/fO2RHQC0KPXCj1wqHcglEAQBHwDeOVgQYk3VHQCRAAAAAAABHQDBNDlYEGJOHcgpEAQBHwDcpeNT987ZHQBjDlYEGJN1HQCweuFHrhR+HcgtEAQBHwDdOVgQYk3VHQBiHKwIMSbpHQCkXCj1wo9eHcgxEAQBHwDXcrAgxJulHQBXWBBiTdLxHQCzbItDlYEKHcg1EAQBHwDWc7ZFocrBHQCKOVgQYk3VHQDEO2RaHKwKHcg5EAQBHwDT+dsi0OVhHQCUgxJul41RHQDFkWhysCDGHcg9EAQBHwDOggxJul41HQCVXCj1wo9dHQDC64UeuFHuHchBEAQBHwDTztkWhysFHQCWNT987ZFpHQDLrAgxJul6HchFEAQBHwDLgxJul41RHQCNjU/fO2RdHQDCyLQ5WBBmHchJEAQBHwDZa4UeuFHtHQCVxJul41P5HQDON0vGp++eHchNEAQBHwDZWhysCDEpHQCX8an752yNHQDUQo9cKPXGHchREAQBHwDeuFHrhR65HQCWXjU/fO2RHQDWk3S8an76HchVEAQBHwDc987ZFoctHQCaBiTdLxqhHQDfgAAAAAACHchZEAQBHwDlU/fO2RaJHQCXzMzMzMzNHQDcnrhR64UiHchdEAQBHwDgPXCj1wo9HQCYGJN0vGqBHQDbkGJN0vGqHchhEAQBHwDNCj1wo9cNHQCepeNT987ZHQDA1wo9cKPaHchlEAQBHwDHkm6XjU/hHQCg2RaHKwINHQC+KwIMSbpiHchpEAQBHwDD8rAgxJulHQCgxJul41P5HQDEAQYk3S8eHchtEAQBHwDHKPXCj1wpHQCrdLxqfvndHQC3987ZFocuHchxEAQBHwDFAxJul41RHQCmCDEm6XjVHQDIAQYk3S8eHch1EAQBHwDKaHKwIMSdHQCrT987ZFodHQCto9cKPXCmHch5EAQBHwDJBiTdLxqhHQC0DlYEGJN1HQC+Em6XjU/iHch9EAQBHwC/ZmZmZmZpHQCaSbpeNT99HQDD7ItDlYEKHciBEAQBHwC33ztkWhytHQCZ0OVgQYk5HQDIbZFocrAiHciFEAQBHwCtvnbItDlZHQCgLQ5WBBiVHQDHbZFocrAiHciJEAQBHwC0nbItDlYFHQCOWBBiTdLxHQDJx64UeuFKHciNEAQBHwCpfO2RaHKxHQCk5WBBiTdNHQDLKwIMSbpiHciREAQBHwCtNT987ZFpHQCO1wo9cKPZHQDOIcrAgxJyHciVEAQBHwCpAgxJul41HQCfFHrhR64VHQDCrhR64UeyHciZEAQBHwCeqfvnbItFHQCj5WBBiTdNHQDBXjU/fO2SHcidEAQBHwCeBiTdLxqhHQClocrAgxJxHQC2tDlYEGJOHcihEAQBHwCVeuFHrhR9HQCcxqfvnbItHQDDffO2RaHOHcilEAQBHwCe752yLQ5ZHQCd41P3ztkZHQCwsCDEm6XmHcipEAQBHwCKhR64UeuFHQCgysCDEm6ZHQDBlYEGJN0yHcitEAQBHwCA987ZFoctHQCbGJN0vGqBHQDEIcrAgxJyHcixEAQBHwBt64UeuFHtHQCfcrAgxJulHQDB5WBBiTdOHci1EAQBHwBVysCDEm6ZHQCUT987ZFodHQDF/vnbItDmHci5EAQBHwBKGJN0vGqBHQChysCDEm6ZHQDA6n752yLSHci9EAQBHwBaGJN0vGqBHQCceNT987ZFHQDC7ItDlYEKHcjBEAQBHwCb8an752yNHQCvjU/fO2RdHQCzdsi0OVgSHcjFEAQBHwCYvnbItDlZHQCyGp++dsi1HQCofO2RaHKyHcjJEAQBHwCN0vGp++dtHQCtMzMzMzM1HQCl9cKPXCj2HcjNEAQBHwCYnbItDlYFHQC+PXCj1wo9HQCmvGp++dsmHcjREAQBHwCGysCDEm6ZHQCsgQYk3S8dHQCs41P3ztkaHcjVEAQBHwCUwIMSbpeNHQDAPGp++dslHQCcXjU/fO2SHcjZEAQBHwCMXjU/fO2RHQCpp++dsi0RHQCcBiTdLxqiHcjdEAQBHwCCJul41P31HQCleNT987ZFHQCYLxqfvnbKHcjhEAQBHwB0l41P3ztlHQCuTdLxqfvpHQCU0vGp++duHcjlEAQBHwCELQ5WBBiVHQCdGp++dsi1HQCPYk3S8an+HcjpEAQBHwBjHrhR64UhHQCr0OVgQYk5HQCRBBiTdLxuHcjtEAQBHwCLgQYk3S8dHQCTzMzMzMzNHQCS4UeuFHriHcjxEAQBHwCMbItDlYEJHQCLkWhysCDFHQCJ4UeuFHriHcj1EAQBHwCIItDlYEGJHQCOyLQ5WBBlHQCdhysCDEm+Hcj5EAQBHwB6PXCj1wo9HQC4euFHrhR9HQCWeuFHrhR+Hcj9EAQBHwBsfvnbItDlHQDA1wo9cKPZHQCUWhysCDEqHckBEAQBHwBWtDlYEGJNHQDAan752yLRHQCaOVgQYk3WHckFEAQBHwB4p++dsi0RHQDF+dsi0OVhHQCXWBBiTdLyHckJEAQBHwBV752yLQ5ZHQC9CDEm6XjVHQCjWhysCDEqHckNEAQBHwBvysCDEm6ZHQDK2RaHKwINHQCR41P3ztkaHckREAQBHwBgLQ5WBBiVHQDOLxqfvnbJHQCVrhR64UeyHckVEAQBHwB1ItDlYEGJHQDMmJN0vGqBHQCHxJul41P6HckZEAQBHwBo5WBBiTdNHQDQ3S8an755HQCFgQYk3S8eHckdEAQBHwBbeNT987ZFHQDR2hysCDEpHQCNn752yLQ6HckhEAQBHwBEsCDEm6XlHQDB+NT987ZFHQCVItDlYEGKHcklEAQBHwBCrAgxJul5HQDEGp++dsi1HQCKNT987ZFqHckpEAQBHwBB752yLQ5ZHQC/nbItDlYFHQCBYk3S8an+HcktEAQBHwAcKPXCj1wpHQDHa4UeuFHtHQCKgQYk3S8eHckxEAQBHwBA7ZFocrAhHQDBF41P3ztlHQBv3ztkWhyuHck1EAQBHwAAAAAAAAABHQDET987ZFodHQCST987ZFoeHck5EAQBHwAgEGJN0vGpHQDCO2RaHKwJHQCajU/fO2ReHck9EAQBHwBCj1wo9cKRHQC1S8an7521HQCEMzMzMzM2HclBEAQBHwA/MzMzMzM1HQCsKwIMSbphHQB5tkWhysCGHclFEAQBHwBUtDlYEGJNHQCnsCDEm6XlHQBw9cKPXCj2HclJEAQBHwAj1wo9cKPZHQCjhR64UeuFHQCCT987ZFoeHclNEAQBHwBWan752yLRHQCeAgxJul41HQBtZFocrAgyHclREAQBHv/t87ZFocrBHQCnj1wo9cKRHQCFJul41P32HclVEAQBHv+vnbItDlYFHQCeZFocrAgxHQCJm6XjU/fSHclZEAQBHP9zdLxqfvndHQCiUeuFHrhRHQCM41P3ztkaHcldEAQBHP/bMzMzMzM1HQCSHrhR64UhHQCQ752yLQ5aHclhEAQBHQASuFHrhR65HQChOVgQYk3VHQCS5WBBiTdOHcllEAQBHP/eFHrhR64VHQCchysCDEm9HQCQPXCj1wo+HclpEAQBHwBk4UeuFHrhHQCui0OVgQYlHQBuGJN0vGqCHcltEAQBHwB5O2RaHKwJHQCrXjU/fO2RHQBkOVgQYk3WHclxEAQBHwB2bpeNT989HQCpmZmZmZmZHQBMEGJN0vGqHcl1EAQBHwCFvGp++dslHQCzO2RaHKwJHQBpfO2RaHKyHcl5EAQBHwBop++dsi0RHQCu0OVgQYk5HQBCgxJul41SHcl9EAQBHwCE64UeuFHtHQC+qfvnbItFHQBgXjU/fO2SHcmBEAQBHwCPgQYk3S8dHQDCRqfvnbItHQBk6XjU/fO6HcmFEAQBHwCPlYEGJN0xHQDH/O2RaHKxHQBeYk3S8an+HcmJEAQBHwCd41P3ztkZHQDKP3ztkWh1HQBzO2RaHKwKHcmNEAQBHwCWRaHKwIMVHQDQmp++dsi1HQBf2yLQ5WBCHcmREAQBHwCWiTdLxqfxHQDLmZmZmZmZHQBlnbItDlYGHcmVEAQBHwCBWBBiTdLxHQCiR64UeuFJHQBCJN0vGp/CHcmZEAQBHwCCGJN0vGqBHQCh/fO2RaHNHQAVwo9cKPXGHcmdEAQBHwCGLxqfvnbJHQCs0OVgQYk5HQAFDlYEGJN2HcmhEAQBHwCJl41P3ztlHQCYqfvnbItFHQALKwIMSbpiHcmlEAQBHwCMsi0OVgQZHQCyBiTdLxqhHQAZ++dsi0OWHcmpEAQBHwCQl41P3ztlHQCXxJul41P5HQAzItDlYEGKHcmtEAQBHwCJItDlYEGJHQCbDlYEGJN1HQBLul41P3zuHcmxEAQBHwCB4UeuFHrhHQCwR64UeuFJHP/BN0vGp++eHcm1EAQBHwCFdLxqfvndHQC5nbItDlYFHP9AQYk3S8aqHcm5EAQBHwCMNT987ZFpHQC11P3ztkWhHv+2hysCDEm+Hcm9EAQBHwB3eNT987ZFHQDACTdLxqfxHv83ztkWhysGHcnBEAQBHwCNsi0OVgQZHQCsNT987ZFpHv/Fwo9cKPXGHcnFEAQBHwBqsCDEm6XlHQDCcKPXCj1xHP+2p++dsi0SHcnJEAQBHwBZO2RaHKwJHQDGG6XjU/fRHP9edsi0OVgSHcnNEAQBHwBM4UeuFHrhHQDIrhR64UexHP/czMzMzMzOHcnREAQBHwA6uFHrhR65HQDPO2RaHKwJHP8SbpeNT98+HcnVEAQBHwAuVgQYk3S9HQDPDU/fO2RdHQALZFocrAgyHcnZEAQBHwBAj1wo9cKRHQDM87ZFocrBHP/USbpeNT9+HcndEAQBHwCQEGJN0vGpHQC9U/fO2RaJHv/udsi0OVgSHcnhEAQBHwCVan752yLRHQC6peNT987ZHwAfItDlYEGKHcnlEAQBHwCN752yLQ5ZHQC0XjU/fO2RHwA9LxqfvnbKHcnpEAQBHwCZ2RaHKwINHQDCaXjU/fO5HwAzXCj1wo9eHcntEAQBHwCEmZmZmZmZHQC3ItDlYEGJHwBBU/fO2RaKHcnxEAQBHwCheuFHrhR9HQDBG6XjU/fRHwBMJN0vGp/CHcn1EAQBHwCnyLQ5WBBlHQDGFYEGJN0xHwBS1P3ztkWiHcn5EAQBHwCxbItDlYEJHQDFaHKwIMSdHwBXWBBiTdLyHcn9EAQBHwCi752yLQ5ZHQDKdLxqfvndHwBSbpeNT98+HcoBEAQBHwCSBiTdLxqhHQCrjU/fO2RdHwBHKwIMSbpiHcoFEAQBHwCNCj1wo9cNHQCkXCj1wo9dHwBWcrAgxJumHcoJEAQBHwCWAAAAAAABHQCgAAAAAAABHwBkzMzMzMzOHcoNEAQBHwCHKwIMSbphHQCbiTdLxqfxHwBKFHrhR64WHcoREAQBHwCcGp++dsi1HQCY6XjU/fO5HwBeWhysCDEqHcoVEAQBHwCXJN0vGp/BHQCkxJul41P5HwB3ul41P3zuHcoZEAQBHwCgXjU/fO2RHQCjDlYEGJN1HwCC4UeuFHriHcodEAQBHwCgJul41P31HQCYU/fO2RaJHwCIul41P3zuHcohEAQBHwChT987ZFodHQCscrAgxJulHwCKxqfvnbIuHcolEAQBHwCopeNT987ZHQCUpeNT987ZHwCMEGJN0vGqHcopEAQBHwCjvnbItDlZHQC3RaHKwIMVHwCFZmZmZmZqHcotEAQBHwCkbItDlYEJHQDAAQYk3S8dHwCN41P3ztkaHcoxEAQBHwCuR64UeuFJHQC2/fO2RaHNHwB+VgQYk3S+Hco1EAQBHwCWzMzMzMzNHQCTMSbpeNT9HwCJR64UeuFKHco5EAQBHwCVItDlYEGJHQCJeNT987ZFHwCPaHKwIMSeHco9EAQBHwCNsi0OVgQZHQCLJul41P31HwCY2yLQ5WBCHcpBEAQBHwCGJN0vGp/BHQCRdLxqfvndHwCYEm6XjU/iHcpFEAQBHwCPo9cKPXClHQCFU/fO2RaJHwChkWhysCDGHcpJEAQBHwCKFocrAgxJHQCG/fO2RaHNHwCrvnbItDlaHcpNEAQBHwCO3ztkWhytHQCQiTdLxqfxHwCx1P3ztkWiHcpREAQBHwCKsCDEm6XlHQB5YEGJN0vJHwCyhysCDEm+HcpVEAQBHwCYhR64UeuFHQCRAAAAAAABHwCzdLxqfvneHcpZEAQBHwCECj1wo9cNHQB6IMSbpeNVHwC83S8an756HcpdEAQBHwBv752yLQ5ZHQB6IMSbpeNVHwC6i0OVgQYmHcphEAQBHwCGgQYk3S8dHQBmhysCDEm9HwDB4k3S8an+HcplEAQBHwCIDlYEGJN1HQCXyLQ5WBBlHwC1ocrAgxJyHcppEAQBHwCK64UeuFHtHQCgEm6XjU/hHwC9ZmZmZmZqHcptEAQBHwCIan752yLRHQCb3ztkWhytHwDEVwo9cKPaHcpxEAQBHwCE/fO2RaHNHQCqcrAgxJulHwC6jU/fO2ReHcp1EAQBHwB+Yk3S8an9HQCb2yLQ5WBBHwDGI9cKPXCmHcp5EAQBHwCIGJN0vGqBHQC0AAAAAAABHwDAy8an7522Hcp9EAQBHwCLul41P3ztHQCyQ5WBBiTdHwDFY1P3ztkaHcqBEAQBHwCGGp++dsi1HQC9Em6XjU/hHwC95WBBiTdOHcqFEAQBHwCQm6XjU/fRHQCXmZmZmZmZHwDHBBiTdLxuHcqJEAQBHwCPfO2RaHKxHQCSo9cKPXClHwDMTdLxqfvqHcqNEAQBHwCMLxqfvnbJHQCatDlYEGJNHwDQmp++dsi2HcqREAQBHwCZ52yLQ5WBHQCNEm6XjU/hHwDN987ZFocuHcqVEAQBHwCFaHKwIMSdHQCYKPXCj1wpHwDT9cKPXCj2HcqZEAQBHwCcYk3S8an9HQCDXjU/fO2RHwDKaXjU/fO6HcqdEAQBHwClzMzMzMzNHQB5ItDlYEGJHwDMb52yLQ5aHcqhEAQBHwCn6XjU/fO5HQBotDlYEGJNHwDJxqfvnbIuHcqlEAQBHwCqeNT987ZFHQB+l41P3ztlHwDQo9cKPXCmHcqpEAQBHwCQYEGJN0vJHQCkhR64UeuFHwDQZFocrAgyHcqtEAQBHwCNgQYk3S8dHQCs752yLQ5ZHwDUMSbpeNT+HcqxEAQBHwCBxJul41P5HQCwGp++dsi1HwDTm6XjU/fSHcq1EAQBHwCUO2RaHKwJHQC3AAAAAAABHwDTVwo9cKPaHcq5EAQBHwB30vGp++dtHQCwvnbItDlZHwDXkWhysCDGHcq9EAQBHwCgItDlYEGJHQC1xqfvnbItHwDUrAgxJul6HcrBEAQBHwCl2yLQ5WBBHQDAVP3ztkWhHwDUi0OVgQYmHcrFEAQBHwCv2RaHKwINHQDATMzMzMzNHwDUjEm6XjVCHcrJEAQBHwCgJul41P31HQDEgAAAAAABHwDUtkWhysCGHcrNEAQBHwB8MSbpeNT9HQCx41P3ztkZHwDOrAgxJul6HcrREAQBHwBl987ZFoctHQC0tkWhysCFHwDNm6XjU/fSHcrVEAQBHwBW2RaHKwINHQCrgxJul41RHwDPFHrhR64WHcrZEAQBHwBj41P3ztkZHQC387ZFocrBHwDHtkWhysCGHcrdEAQBHwBF++dsi0OVHQCtcrAgxJulHwDRc7ZFocrCHcrhEAQBHwBNztkWhysFHQC8S8an7521HwDGIcrAgxJyHcrlEAQBHwBH++dsi0OVHQDDRqfvnbItHwDJItDlYEGKHcrpEAQBHwBNgQYk3S8dHQC+peNT987ZHwDAI9cKPXCmHcrtEAQBHwBdEm6XjU/hHQChfvnbItDlHwDN8KPXCj1yHcrxEAQBHwBRDlYEGJN1HQCX64UeuFHtHwDPlocrAgxKHcr1EAQBHwBPkWhysCDFHQCW41P3ztkZHwDVrQ5WBBiWHcr5EAQBHwBbgQYk3S8dHQCN64UeuFHtHwDNH752yLQ6Hcr9EAQBHwA90vGp++dtHQCTaHKwIMSdHwDXrAgxJul6HcsBEAQBHwBNLxqfvnbJHQCEAgxJul41HwDNtDlYEGJOHcsFEAQBHwBYtDlYEGJNHQBztkWhysCFHwDL64UeuFHuHcsJEAQBHwBJ752yLQ5ZHQBhaHKwIMSdHwDLbItDlYEKHcsNEAQBHwBieuFHrhR9HQBJQ5WBBiTdHwDIMCDEm6XmHcsREAQBHwBBEm6XjU/hHQA+RaHKwIMVHwDJOl41P3zuHcsVEAQBHwBPJul41P31HQBORaHKwIMVHwDJpN0vGp/CHcsZEAQBHwBgeuFHrhR9HQCZvnbItDlZHwDYmJN0vGqCHcsdEAQBHwBhP3ztkWh1HQCZOVgQYk3VHwDeb52yLQ5aHcshEAQBHwBTjU/fO2RdHQCh6XjU/fO5HwDhItDlYEGKHcslEAQBHwB4rAgxJul5HQCZ1P3ztkWhHwDgOl41P3zuHcspEAQBHwBJ2yLQ5WBBHQCfysCDEm6ZHwDlSbpeNT9+HcstEAQBHwBRvnbItDlZHQCreNT987ZFHwDeul41P3zuHcsxEAQBHwBEl41P3ztlHQC0YEGJN0vJHwDg0/fO2RaKHcs1EAQBHwAY/fO2RaHNHQCx++dsi0OVHwDg4UeuFHriHcs5EAQBHwBJS8an7521HQC+rhR64UexHwDdqPXCj1wqHcs9EAQBHwACHKwIMSbpHQC2ocrAgxJxHwDkI9cKPXCmHctBEAQBHwBflYEGJN0xHQDBqfvnbItFHwDe4k3S8an+HctFEAQBHwBkyLQ5WBBlHQDGYk3S8an9HwDbKwIMSbpiHctJEAQBHwB8FHrhR64VHQDHHbItDlYFHwDaZFocrAgyHctNEAQBHwB6vGp++dslHQDPPXCj1wo9HwDWKfvnbItGHctREAQBHwCNCj1wo9cNHQDLBBiTdLxtHwDWwYk3S8aqHctVEAQBHwCCzMzMzMzNHQDLFocrAgxJHwDXz987ZFoeHctZEAQBHwAKTdLxqfvpHQCqfO2RaHKxHwDdhysCDEm+HctdEAQBHv+1HrhR64UhHQCno9cKPXClHwDcm6XjU/fSHcthEAQBHv6ysCDEm6XlHQCxCj1wo9cNHwDae+dsi0OWHctlEAQBHv9KPXCj1wo9HQCieNT987ZFHwDhqPXCj1wqHctpEAQBHv9nrhR64UexHQC6aHKwIMSdHwDbEWhysCDGHcttEAQBHv/B++dsi0OVHQCYtDlYEGJNHwDj9cKPXCj2HctxEAQBHv9RqfvnbItFHQCU2yLQ5WBBHwDpCTdLxqfyHct1EAQBHv/DdLxqfvndHQCPZFocrAgxHwDf/vnbItDmHct5EAQBHP/G+dsi0OVhHQCu3ztkWhytHwDYAgxJul42Hct9EAQBHQAA/fO2RaHNHQC3TdLxqfvpHwDWUeuFHrhSHcuBEAQBHQATU/fO2RaJHQC9i0OVgQYlHwDbFHrhR64WHcuFEAQBHQAkeuFHrhR9HQCxvnbItDlZHwDTI9cKPXCmHcuJEAQBHQAb752yLQ5ZHQC47ZFocrAhHwDfUvGp++duHcuNEAQBHQAQAAAAAAABHQCnLQ5WBBiVHwDRfvnbItDmHcuREAQBHP/keuFHrhR9HQCki0OVgQYlHwDWH752yLQ6HcuVEAQBHQAb3ztkWhytHQDD8an752yNHwDaPnbItDlaHcuZEAQBHQAwvGp++dslHQDHXjU/fO2RHwDeMzMzMzM2HcudEAQBHQBN41P3ztkZHQDFAgxJul41HwDgDlYEGJN2HcuhEAQBHQA2XjU/fO2RHQDM/fO2RaHNHwDb2BBiTdLyHculEAQBHQBaKPXCj1wpHQDC4UeuFHrhHwDc1P3ztkWiHcupEAQBHQBSUeuFHrhRHQDFcrAgxJulHwDlRJul41P6HcutEAQBHQBlLxqfvnbJHQDDFHrhR64VHwDn3Cj1wo9eHcuxEAQBHQB1T987ZFodHQDHO2RaHKwJHwDqBBiTdLxuHcu1EAQBHQBdnbItDlYFHQC+FHrhR64VHwDsF41P3ztmHcu5EAQBHQCCyLQ5WBBlHQDFxaHKwIMVHwDsTdLxqfvqHcu9EAQBHQBu+dsi0OVhHQC2crAgxJulHwDt64UeuFHuHcvBEAQBHQB5dLxqfvndHQC4AAAAAAABHwDy1P3ztkWiHcvFEAQBHQB1gQYk3S8dHQCuFocrAgxJHwDqij1wo9cOHcvJEAQBHQCFQYk3S8apHQCxT987ZFodHwD0S8an7522HcvNEAQBHQCDS8an7521HQCnbItDlYEJHwDr/vnbItDmHcvREAQBHQCInbItDlYFHQCpDEm6XjVBHwDw4EGJN0vKHcvVEAQBHQBxU/fO2RaJHQDMbZFocrAhHwDpPnbItDlaHcvZEAQBHQB/bItDlYEJHQDQxJul41P5HwDrFocrAgxKHcvdEAQBHQCI64UeuFHtHQDR+uFHrhR9HwDnPGp++dsmHcvhEAQBHQCJsCDEm6XlHQDWdLxqfvndHwDlRJul41P6HcvlEAQBHQCPhR64UeuFHQDOAQYk3S8dHwDl6HKwIMSeHcvpEAQBHQCYzMzMzMzNHQDOmp++dsi1HwDiWRaHKwIOHcvtEAQBHQCjR64UeuFJHQDNJ++dsi0RHwDlPGp++dsmHcvxEAQBHQCXJN0vGp/BHQDLTdLxqfvpHwDdN0vGp++eHcv1EAQBHQCi+dsi0OVhHQDKI9cKPXClHwDpIcrAgxJyHcv5EAQBHQCUEGJN0vGpHQDFgAAAAAABHwDeI9cKPXCmHcv9EAQBHQCJgQYk3S8dHQDDybpeNT99HwDdLxqfvnbKHcgBFAQBHQCbk3S8an75HQDB2yLQ5WBBHwDgMi0OVgQaHcgFFAQBHQCGhR64UeuFHQC8987ZFoctHwDeTMzMzMzOHcgJFAQBHQCYfvnbItDlHQC5N0vGp++dHwDha4UeuFHuHcgNFAQBHQCOAAAAAAABHQC1ysCDEm6ZHwDgdLxqfvneHcgRFAQBHQCsnbItDlYFHQDPBBiTdLxtHwDjSLQ5WBBmHcgVFAQBHQC22yLQ5WBBHQDNybpeNT99HwDlz987ZFoeHcgZFAQBHQC5Yk3S8an9HQDHw5WBBiTdHwDmCDEm6XjWHcgdFAQBHQC/QYk3S8apHQDQ1gQYk3S9HwDihiTdLxqiHcghFAQBHQC3OVgQYk3VHQDE8KPXCj1xHwDiItDlYEGKHcglFAQBHQC4/fO2RaHNHQDVgxJul41RHwDgLxqfvnbKHcgpFAQBHQCuFocrAgxJHQDTAQYk3S8dHwDfF41P3ztmHcgtFAQBHQC+o9cKPXClHQDFy8an7521HwDqQIMSbpeOHcgxFAQBHQDBJeNT987ZHQDALxqfvnbJHwDrAxJul41SHcg1FAQBHQDE6n752yLRHQC8rhR64UexHwDmhBiTdLxuHcg5FAQBHQDD987ZFoctHQC/R64UeuFJHwDwfvnbItDmHcg9FAQBHQDFTMzMzMzNHQCzNT987ZFpHwDlG6XjU/fSHchBFAQBHQDG2hysCDEpHQC0j1wo9cKRHwDxN0vGp++eHchFFAQBHQC/7ZFocrAhHQDAI9cKPXClHwD1G6XjU/fSHchJFAQBHQDHrQ5WBBiVHQDCHbItDlYFHwDj87ZFocrCHchNFAQBHQDK6HKwIMSdHQDBCj1wo9cNHwDfLAgxJul6HchRFAQBHQDHnrhR64UhHQC964UeuFHtHwDaaHKwIMSeHchVFAQBHQDN9LxqfvndHQDGFocrAgxJHwDdkWhysCDGHchZFAQBHQDJzdLxqfvpHQC4TdLxqfvpHwDW++dsi0OWHchdFAQBHQDKbItDlYEJHQDKNT987ZFpHwDcDlYEGJN2HchhFAQBHQDCZFocrAgxHQDADlYEGJN1HwDaSbpeNT9+HchlFAQBHQC9an752yLRHQC887ZFocrBHwDWBR64UeuGHchpFAQBHQC8i0OVgQYlHQCwzMzMzMzNHwDVvnbItDlaHchtFAQBHQCyQ5WBBiTdHQDA6n752yLRHwDW7peNT98+HchxFAQBHQC41P3ztkWhHQCrrAgxJul5HwDZfvnbItDmHch1FAQBHQCqj1wo9cKRHQC/sCDEm6XlHwDSU/fO2RaKHch5FAQBHQCzBBiTdLxtHQDGfvnbItDlHwDXc7ZFocrCHch9FAQBHQC/rhR64UexHQCsDEm6XjVBHwDROVgQYk3WHciBFAQBHQC+fO2RaHKxHQCgdsi0OVgRHwDQRaHKwIMWHciFFAQBHQCyysCDEm6ZHQCdrhR64UexHwDPDEm6XjVCHciJFAQBHQDDAQYk3S8dHQCc0OVgQYk5HwDLszMzMzM2HciNFAQBHQCuxJul41P5HQCVWBBiTdLxHwDQtDlYEGJOHciRFAQBHQDI6HKwIMSdHQCeul41P3ztHwDNSLQ5WBBmHciVFAQBHQDCF41P3ztlHQCQ8an752yNHwDKSLQ5WBBmHciZFAQBHQDM6XjU/fO5HQCc4UeuFHrhHwDIul41P3zuHcidFAQBHQCtQ5WBBiTdHQCksCDEm6XlHwDMGZmZmZmaHcihFAQBHQCiIMSbpeNVHQCjO2RaHKwJHwDKeNT987ZGHcilFAQBHQCcO2RaHKwJHQCt3ztkWhytHwDKhysCDEm+HcipFAQBHQCh2yLQ5WBBHQCeItDlYEGJHwDE5FocrAgyHcitFAQBHQCf/fO2RaHNHQC1dLxqfvndHwDIBiTdLxqiHcixFAQBHQCWeNT987ZFHQCaocrAgxJxHwDDcrAgxJumHci1FAQBHQCVysCDEm6ZHQCV3ztkWhytHwC7peNT987aHci5FAQBHQCYXCj1wo9dHQCd41P3ztkZHwCzYEGJN0vKHci9FAQBHQCdWhysCDEpHQCSNT987ZFpHwCmOVgQYk3WHcjBFAQBHQCeYk3S8an9HQCj1P3ztkWhHwCjQ5WBBiTeHcjFFAQBHQCb8an752yNHQCb987ZFoctHwCpp++dsi0SHcjJFAQBHQCTAAAAAAABHQCuR64UeuFJHwDNJ++dsi0SHcjNFAQBHQCMSbpeNT99HQC33ztkWhytHwDNP3ztkWh2HcjRFAQBHQCHtkWhysCFHQC6iTdLxqfxHwDHtkWhysCGHcjVFAQBHQCDRaHKwIMVHQC2peNT987ZHwDRXztkWhyuHcjZFAQBHQCIFHrhR64VHQC0FHrhR64VHwDD9cKPXCj2HcjdFAQBHQB1vnbItDlZHQCwCDEm6XjVHwDPc7ZFocrCHcjhFAQBHQCCtkWhysCFHQDB+NT987ZFHwDHRqfvnbIuHcjlFAQBHQB2yLQ5WBBlHQDDItDlYEGJHwDC3S8an756HcjpFAQBHQBlP3ztkWh1HQC9vGp++dslHwDCe+dsi0OWHcjtFAQBHQBdrhR64UexHQC5sCDEm6XlHwDGkWhysCDGHcjxFAQBHQBfYEGJN0vJHQC6vnbItDlZHwC7JN0vGp/CHcj1FAQBHQBOsCDEm6XlHQCyysCDEm6ZHwC5DlYEGJN2Hcj5FAQBHQAyPXCj1wo9HQC4FocrAgxJHwC3FocrAgxKHcj9FAQBHQBUn752yLQ5HQCrqfvnbItFHwCvjU/fO2ReHckBFAQBHQAvMzMzMzM1HQC/BBiTdLxtHwCwIMSbpeNWHckFFAQBHQBWXjU/fO2RHQCxzMzMzMzNHwCmDEm6XjVCHckJFAQBHQAQ/fO2RaHNHQC0T987ZFodHwC8iTdLxqfyHckNFAQBHP/JFocrAgxJHQC31P3ztkWhHwC7CDEm6XjWHckRFAQBHP9m6XjU/fO5HQCvWBBiTdLxHwC0kWhysCDGHckVFAQBHP93jU/fO2RdHQC5zMzMzMzNHwDC987ZFocuHckZFAQBHP96XjU/fO2RHQCl6XjU/fO5HwC3SbpeNT9+HckdFAQBHv+7ZFocrAgxHQC97ZFocrAhHwDCRJul41P6HckhFAQBHP/QAAAAAAABHQDBBysCDEm9HwDGRaHKwIMWHcklFAQBHv9Gp++dsi0RHQCyXCj1wo9dHwCr41P3ztkaHckpFAQBHv/I5WBBiTdNHQCq987ZFoctHwCl3S8an756HcktFAQBHwAPjU/fO2RdHQCqhR64UeuFHwCrmZmZmZmaHckxFAQBHv/R++dsi0OVHQCuR64UeuFJHwCaAAAAAAACHck1FAQBHwAlJul41P31HQCyocrAgxJxHwCsWBBiTdLyHck5FAQBHP7nbItDlYEJHQCt9cKPXCj1HwCUbpeNT98+Hck9FAQBHwAIxJul41P5HQCm1P3ztkWhHwCUO2RaHKwKHclBFAQBHP7fO2RaHKwJHQCx87ZFocrBHwCI0OVgQYk6HclFFAQBHwAbO2RaHKwJHQChFocrAgxJHwCvkWhysCDGHclJFAQBHwBBZFocrAgxHQCfHKwIMSbpHwC1si0OVgQaHclNFAQBHwBRysCDEm6ZHQCYrAgxJul5HwCvXCj1wo9eHclRFAQBHwA5P3ztkWh1HQCZpeNT987ZHwDAOl41P3zuHclVFAQBHwBjAgxJul41HQCWO2RaHKwJHwCzTdLxqfvqHclZFAQBHwAZJul41P31HQCgO2RaHKwJHwDDfO2RaHKyHcldFAQBHwAnQ5WBBiTdHQCOS8an7521HwC+/fO2RaHOHclhFAQBHwBMan752yLRHQCVdsi0OVgRHwClkWhysCDGHcllFAQBHwBb752yLQ5ZHQCQhysCDEm9HwCefO2RaHKyHclpFAQBHwBUm6XjU/fRHQCQU/fO2RaJHwCS752yLQ5aHcltFAQBHwBBlYEGJN0xHQCO3ztkWhytHwCQnbItDlYGHclxFAQBHwBj0vGp++dtHQCRocrAgxJxHwCLp++dsi0SHcl1FAQBHwBgKPXCj1wpHQCRfvnbItDlHwCAJul41P32Hcl5FAQBHwBxXCj1wo9dHQCLDEm6XjVBHwB0tDlYEGJOHcl9FAQBHwBevGp++dslHQCc1P3ztkWhHwB26XjU/fO6HcmBFAQBHwCCPXCj1wo9HQCMN0vGp++dHwB4euFHrhR+HcmFFAQBHwBL3ztkWhytHQCjTdLxqfvpHwB/52yLQ5WCHcmJFAQBHwBEeuFHrhR9HQCr+dsi0OVhHwBwNT987ZFqHcmNFAQBHwAiNT987ZFpHQCr752yLQ5ZHwBql41P3ztmHcmRFAQBHwBR87ZFocrBHQCx6XjU/fO5HwBnrhR64UeyHcmVFAQBHwBqPXCj1wo9HQCEaHKwIMSdHwBlpeNT987aHcmZFAQBHwB30vGp++dtHQB7peNT987ZHwBYBBiTdLxuHcmdFAQBHwBuTdLxqfvpHQB6AAAAAAABHwBBlYEGJN0yHcmhFAQBHwB5987ZFoctHQBlFocrAgxJHwBhgQYk3S8eHcmlFAQBHwBbjU/fO2RdHQB+yLQ5WBBlHwA7MzMzMzM2HcmpFAQBHwCBeuFHrhR9HQBjhR64UeuFHwB3jU/fO2ReHcmtFAQBHwCL0vGp++dtHQBful41P3ztHwB8uFHrhR66HcmxFAQBHwB3lYEGJN0xHQBlysCDEm6ZHwCF64UeuFHuHcm1FAQBHwCDLxqfvnbJHQBh3ztkWhytHwCOVgQYk3S+Hcm5FAQBHwBiKPXCj1wpHQBqJN0vGp/BHwCI2yLQ5WBCHcm9FAQBHwCMztkWhysFHQBefvnbItDlHwCJWBBiTdLyHcnBFAQBHwBq/fO2RaHNHQBmSbpeNT99HwCbztkWhysGHcnFFAQBHwCAItDlYEGJHQBhrhR64UexHwCZDlYEGJN2HcnJFAQBHwBcAAAAAAABHQBqj1wo9cKRHwCTsCDEm6XmHcnNFAQBHwB6wIMSbpeNHQBxAgxJul41HwAl64UeuFHuHcnRFAQBHwBzcKPXCj1xHQBpqfvnbItFHv/4xJul41P6HcnVFAQBHwB0dsi0OVgRHQBRU/fO2RaJHv/vvnbItDlaHcnZFAQBHwB/gQYk3S8dHQB1cKPXCj1xHv+jtkWhysCGHcndFAQBHwCAaHKwIMSdHQBF1wo9cKPZHwAMOVgQYk3WHcnhFAQBHwB3KwIMSbphHQCF+dsi0OVhHv+JFocrAgxKHcnlFAQBHwBk8an752yNHQCHtDlYEGJNHP81P3ztkWh2HcnpFAQBHwCAdLxqfvndHQCOpeNT987ZHv/Odsi0OVgSHcntFAQBHwBc7ZFocrAhHQCSGp++dsi1HP9rQ5WBBiTeHcnxFAQBHwB4p++dsi0RHQCZCDEm6XjVHv/EGJN0vGqCHcn1FAQBHwBfCj1wo9cNHQCk1P3ztkWhHv6eNT987ZFqHcn5FAQBHwBm0OVgQYk5HQCazMzMzMzNHv83S8an7522Hcn9FAQBHwBnCj1wo9cNHQBJN0vGp++dHv+tT987ZFoeHcoBFAQBHwBmRaHKwIMVHQAl64UeuFHtHv9z987ZFocuHcoFFAQBHwBmrAgxJul5HQAjXCj1wo9dHP/E3S8an756HcoJFAQBHwBSKPXCj1wpHQASNT987ZFpHv/DxqfvnbIuHcoNFAQBHwBW/fO2RaHNHQAvztkWhysFHP/uJN0vGp/CHcoRFAQBHwBQHKwIMSbpHP+qPXCj1wo9Hv+KwIMSbpeOHcoVFAQBHwB4EGJN0vGpHQATO2RaHKwJHP/rtkWhysCGHcoZFAQBHwB4o9cKPXClHQAKXjU/fO2RHQAjlYEGJN0yHcodFAQBHwBmSbpeNT99HP/ZWBBiTdLxHQAxN0vGp++eHcohFAQBHwCHYEGJN0vJHP/t41P3ztkZHQAsEGJN0vGqHcolFAQBHwBgYk3S8an9HP91wo9cKPXFHQAadsi0OVgSHcopFAQBHwCOSbpeNT99HQAJiTdLxqfxHQAIQYk3S8aqHcotFAQBHwCGhR64UeuFHQAMan752yLRHP/FcKPXCj1yHcoxFAQBHwBdU/fO2RaJHP/ogxJul41RHQBLlYEGJN0yHco1FAQBHwBKGJN0vGqBHP+49cKPXCj1HQBTaHKwIMSeHco5FAQBHwBMVgQYk3S9Hv+J++dsi0OVHQBUwIMSbpeOHco9FAQBHwBENT987ZFpHP/ggxJul41RHQBpgQYk3S8eHcpBFAQBHwA5BiTdLxqhHv/SsCDEm6XlHQBTItDlYEGKHcpFFAQBHwBSMSbpeNT9HP++NT987ZFpHQB7gQYk3S8eHcpJFAQBHwBmSbpeNT99HP/kWhysCDEpHQB/peNT987aHcpNFAQBHwBL52yLQ5WBHv8WBBiTdLxtHQCDYk3S8an+HcpRFAQBHwB0NT987ZFpHP++VgQYk3S9HQCHTdLxqfvqHcpVFAQBHwBZ87ZFocrBHv+gxJul41P5HQCKxJul41P6HcpZFAQBHwBuEGJN0vGpHv8euFHrhR65HQCMqfvnbItGHcpdFAQBHwBf87ZFocrBHv/EvGp++dslHQBXeNT987ZGHcphFAQBHwBleNT987ZFHwAP52yLQ5WBHQBXztkWhysGHcplFAQBHwBflYEGJN0xHwAnztkWhysFHQBDHrhR64UiHcppFAQBHwB9aHKwIMSdHwAUMSbpeNT9HQBdItDlYEGKHcptFAQBHwBcSbpeNT99HwBHQ5WBBiTdHQBEBBiTdLxuHcpxFAQBHwCGBiTdLxqhHv/3fO2RaHKxHQBNkWhysCDGHcp1FAQBHwCSztkWhysFHv/YMSbpeNT9HQBYxJul41P6Hcp5FAQBHwCaysCDEm6ZHwAbtkWhysCFHQBV987ZFocuHcp9FAQBHwBdO2RaHKwJHwARJul41P31HQAiNT987ZFqHcqBFAQBHwBWXjU/fO2RHwAiyLQ5WBBlHP/xul41P3zuHcqFFAQBHwA8an752yLRHwAeHKwIMSbpHP/g5WBBiTdOHcqJFAQBHwBjN0vGp++dHwANkWhysCDFHP+UGJN0vGqCHcqNFAQBHwAtHrhR64UhHwAp87ZFocrBHP9xJul41P32HcqRFAQBHwB7O2RaHKwJHwARYEGJN0vJHP+km6XjU/fSHcqVFAQBHwCCsCDEm6XlHwA4rAgxJul5HP+EvGp++dsmHcqZFAQBHwCDwo9cKPXFHv/asCDEm6XlHP/Io9cKPXCmHcqdFAQBHwCN41P3ztkZHwA7dLxqfvndHP+OuFHrhR66HcqhFAQBHwCO8an752yNHv/hN0vGp++dHP/P752yLQ5aHcqlFAQBHwCUBBiTdLxtHwAXvnbItDlZHP+987ZFocrCHcqpFAQBHwAj987ZFoctHwAN0vGp++dtHQAPhR64UeuGHcqtFAQBHv/qXjU/fO2RHwAJYEGJN0vJHQANgQYk3S8eHcqxFAQBHv/C0OVgQYk5HwAiDEm6XjVBHQAy0OVgQYk6Hcq1FAQBHv/PjU/fO2RdHv+nCj1wo9cNHQANwo9cKPXGHcq5FAQBHv/k3S8an755HwAiDEm6XjVBHQBLJul41P32Hcq9FAQBHP9Gp++dsi0RHv+QYk3S8an9HQAJP3ztkWh2HcrBFAQBHv/6fvnbItDlHv5N0vGp++dtHP/S8an752yOHcrFFAQBHP7qfvnbItDlHwA2l41P3ztlHQAsOVgQYk3WHcrJFAQBHP+0OVgQYk3VHwBE9cKPXCj1HQBHN0vGp++eHcrNFAQBHQAI/fO2RaHNHwA1mZmZmZmZHQBHwo9cKPXGHcrRFAQBHP/AxJul41P5HwBdU/fO2RaJHQBEi0OVgQYmHcrVFAQBHQAhgQYk3S8dHwA4gxJul41RHQAxBiTdLxqiHcrZFAQBHv9RJul41P31HwBo9cKPXCj1HQBH752yLQ5aHcrdFAQBHv+mRaHKwIMVHwBoVgQYk3S9HQBfLxqfvnbKHcrhFAQBHwADZFocrAgxHwB05WBBiTdNHQBgPXCj1wo+HcrlFAQBHwAVysCDEm6ZHwB0XjU/fO2RHQB2AAAAAAACHcrpFAQBHQAS+dsi0OVhHwAiNT987ZFpHQBZ52yLQ5WCHcrtFAQBHQA+BBiTdLxtHwATxqfvnbItHQBfItDlYEGKHcrxFAQBHQBI8an752yNHwAwvGp++dslHQBwMSbpeNT+Hcr1FAQBHQA8tDlYEGJNHv/KwIMSbpeNHQBm7ZFocrAiHcr5FAQBHQA7S8an7521HwBD0vGp++dtHQB7jU/fO2ReHcr9FAQBHQAtHrhR64UhHv8aHKwIMSbpHQBVztkWhysGHcsBFAQBHQA5BiTdLxqhHP/QEGJN0vGpHQBcOVgQYk3WHcsFFAQBHQAeJN0vGp/BHQAFsi0OVgQZHQBb987ZFocuHcsJFAQBHQBPbItDlYEJHP/eFHrhR64VHQBhlYEGJN0yHcsNFAQBHQBeDEm6XjVBHwAuHKwIMSbpHQBy8an752yOHcsRFAQBHQBpul41P3ztHwBCdsi0OVgRHQCB2yLQ5WBCHcsVFAQBHQBmcrAgxJulHwAwWhysCDEpHQCM+dsi0OViHcsZFAQBHQCAn752yLQ5HwBEIMSbpeNVHQB83S8an756HcsdFAQBHQB1P3ztkWh1HwAfZFocrAgxHQCR4UeuFHriHcshFAQBHQCHCDEm6XjVHwBS8an752yNHQCFk3S8an76HcslFAQBHQCRYEGJN0vJHwBPztkWhysFHQCGLQ5WBBiWHcspFAQBHQCC3S8an755HwBhsi0OVgQZHQCKYEGJN0vKHcstFAQBHQBScrAgxJulHwAup++dsi0RHQCQrAgxJul6HcsxFAQBHQBMUeuFHrhRHwAhN0vGp++dHQCbbpeNT98+Hcs1FAQBHQAtHrhR64UhHwA0an752yLRHQCegxJul41SHcs5FAQBHQBMsCDEm6XlHv/gIMSbpeNVHQCcPXCj1wo+Hcs9FAQBHQAWNT987ZFpHwBDBiTdLxqhHQCX0OVgQYk6HctBFAQBHQAx41P3ztkZHv+YtDlYEGJNHQCTxqfvnbIuHctFFAQBHQAg7ZFocrAhHwAxHrhR64UhHQCoul41P3zuHctJFAQBHP/tT987ZFodHwBAEGJN0vGpHQCsKPXCj1wqHctNFAQBHP+LAgxJul41HwAmp++dsi0RHQCmuFHrhR66HctRFAQBHP/j52yLQ5WBHwA+4UeuFHrhHQC4XCj1wo9eHctVFAQBHP+bxqfvnbItHwAASbpeNT99HQCkxqfvnbIuHctZFAQBHP/cKPXCj1wpHwAUYk3S8an9HQC8MzMzMzM2HctdFAQBHv+IMSbpeNT9HwA7Gp++dsi1HQCk2yLQ5WBCHcthFAQBHv/vXCj1wo9dHwAmn752yLQ5HQCf2yLQ5WBCHctlFAQBHwAFsi0OVgQZHv/8an752yLRHQCl+dsi0OViHctpFAQBHwAcxJul41P5HwBDiTdLxqfxHQCfIMSbpeNWHcttFAQBHwAQ3S8an755Hv+3Cj1wo9cNHQChLxqfvnbKHctxFAQBHwBBtkWhysCFHwA0an752yLRHQCZU/fO2RaKHct1FAQBHwAP987ZFoctHwBXztkWhysFHQCY8an752yOHct5FAQBHwACdsi0OVgRHv/941P3ztkZHQCwo9cKPXCmHct9FAQBHwALhR64UeuFHv+ok3S8an75HQC3mZmZmZmaHcuBFAQBHv/ZeNT987ZFHP9bItDlYEGJHQC1tDlYEGJOHcuFFAQBHwAIo9cKPXClHv/SPXCj1wo9HQDBn752yLQ6HcuJFAQBHv/0i0OVgQYlHP/hN0vGp++dHQC1SbpeNT9+HcuNFAQBHwANaHKwIMSdHv8si0OVgQYlHQDFQIMSbpeOHcuRFAQBHv7ocrAgxJulHP7BiTdLxqfxHQC0WBBiTdLyHcuVFAQBHP+0vGp++dslHP/Ean752yLRHQCx1wo9cKPaHcuZFAQBHP+e+dsi0OVhHP/myLQ5WBBlHQCmdLxqfvneHcudFAQBHQAJ2yLQ5WBBHP94EGJN0vGpHQCzhysCDEm+HcuhFAQBHP+vO2RaHKwJHQAaBBiTdLxtHQCk6XjU/fO6HculFAQBHQAuJN0vGp/BHP/ffO2RaHKxHQCx87ZFocrCHcupFAQBHQBNEm6XjU/hHP+wgxJul41RHQCz987ZFocuHcutFAQBHQBeSbpeNT99HP/oYk3S8an9HQCzFocrAgxKHcuxFAQBHQBPR64UeuFJHv9KPXCj1wo9HQC2VgQYk3S+Hcu1FAQBHP9qPXCj1wo9HP+ffO2RaHKxHQCevGp++dsmHcu5FAQBHP8LxqfvnbItHP/I5WBBiTdNHQCTsCDEm6XmHcu9FAQBHv/CbpeNT989HQADU/fO2RaJHQCTEm6XjU/iHcvBFAQBHv7iTdLxqfvpHv70vGp++dslHQCM752yLQ5aHcvFFAQBHv+vfO2RaHKxHQAm8an752yNHQCPLQ5WBBiWHcvJFAQBHv8AgxJul41RHP83ztkWhysFHQCBAAAAAAACHcvNFAQBHv9w5WBBiTdNHv+8i0OVgQYlHQB0IMSbpeNWHcvRFAQBHv+UWhysCDEpHv+gIMSbpeNVHQBf0vGp++duHcvVFAQBHv+A5WBBiTdNHwADfO2RaHKxHQB7WBBiTdLyHcvZFAQBHwAFsi0OVgQZHP/vjU/fO2RdHQCX52yLQ5WCHcvdFAQBHwArdLxqfvndHQATlYEGJN0xHQCYlYEGJN0yHcvhFAQBHwAg7ZFocrAhHQA+0OVgQYk5HQCdztkWhysGHcvlFAQBHwBHO2RaHKwJHP/4o9cKPXClHQCe/fO2RaHOHcvpFAQBHwAx87ZFocrBHQBP52yLQ5WBHQCapeNT987aHcvtFAQBHwBcan752yLRHQAVDlYEGJN1HQCfFocrAgxKHcvxFAQBHwBwrAgxJul5HP/8/fO2RaHNHQCnysCDEm6aHcv1FAQBHwCDLxqfvnbJHQAjCj1wo9cNHQCknbItDlYGHcv5FAQBHwAEOVgQYk3VHQA/ztkWhysFHQClzMzMzMzOHcv9FAQBHv/rU/fO2RaJHQBUEGJN0vGpHQCqul41P3zuHcgBGAQBHv+rZFocrAgxHQBhsi0OVgQZHQCjDEm6XjVCHcgFGAQBHv+0vGp++dslHQBPR64UeuFJHQC1ItDlYEGKHcgJGAQBHv+2p++dsi0RHQB1N0vGp++dHQCjmZmZmZmaHcgNGAQBHv99LxqfvnbJHQBjwo9cKPXFHQC7Gp++dsi2HcgRGAQBHP8yLQ5WBBiVHQBfHrhR64UhHQDC3Cj1wo9eHcgVGAQBHP/fbItDlYEJHQBTaHKwIMSdHQDCF41P3ztmHcgZGAQBHQAH1wo9cKPZHQBVJul41P31HQDKzMzMzMzOHcgdGAQBHQAvQ5WBBiTdHQBErAgxJul5HQDErAgxJul6HcghGAQBHQAMeuFHrhR9HQBPKwIMSbphHQDF1wo9cKPaHcglGAQBHv2iTdLxqfvpHQBXztkWhysFHQCcU/fO2RaKHcgpGAQBHP+san752yLRHQBjP3ztkWh1HQCUm6XjU/fSHcgtGAQBHP52yLQ5WBBlHQBr2yLQ5WBBHQCLMSbpeNT+HcgxGAQBHP/+dsi0OVgRHQBUp++dsi0RHQCQk3S8an76Hcg1GAQBHP8lYEGJN0vJHQB+bpeNT989HQCISbpeNT9+Hcg5GAQBHQAiLQ5WBBiVHQBQBBiTdLxtHQCY5WBBiTdOHcg9GAQBHQBCHKwIMSbpHQBBT987ZFodHQCT7ZFocrAiHchBGAQBHQBUm6XjU/fRHQA6VgQYk3S9HQCbtDlYEGJOHchFGAQBHQBlN0vGp++dHQAesCDEm6XlHQCWwIMSbpeOHchJGAQBHv+sSbpeNT99HQBehysCDEm9HQCGtDlYEGJOHchNGAQBHv/si0OVgQYlHQBjdLxqfvndHQB6/fO2RaHOHchRGAQBHwAfS8an7521HQBWbpeNT989HQB8crAgxJumHchVGAQBHv+8rAgxJul5HQBdP3ztkWh1HQBmOVgQYk3WHchZGAQBHwAdcKPXCj1xHQBC1P3ztkWhHQB8AAAAAAACHchdGAQBHv/GVgQYk3S9HQBtU/fO2RaJHQBWgxJul41SHchhGAQBHwBCJN0vGp/BHQBg/fO2RaHNHQB9wo9cKPXGHchlGAQBHwBW1P3ztkWhHQBWMSbpeNT9HQB6gxJul41SHchpGAQBHwBb987ZFoctHQBTul41P3ztHQBi1P3ztkWiHchtGAQBHwBo1P3ztkWhHQBibpeNT989HQCC2RaHKwIOHchxGAQBHwBk0OVgQYk5HQBDbItDlYEJHQBcYk3S8an+Hch1GAQBHwBo3S8an755HQBcOVgQYk3VHQCOp++dsi0SHch5GAQBHwB3gQYk3S8dHQBt41P3ztkZHQCXT987ZFoeHch9GAQBHwBmEGJN0vGpHQCCeuFHrhR9HQCV0vGp++duHciBGAQBHwBVcKPXCj1xHQBjZFocrAgxHQBWAAAAAAACHciFGAQBHwBXYEGJN0vJHQBjHrhR64UhHQA9ul41P3zuHciJGAQBHwBBbItDlYEJHQBnMzMzMzM1HQAp41P3ztkaHciNGAQBHwBoPXCj1wo9HQBzgQYk3S8dHQAvtkWhysCGHciRGAQBHwApHrhR64UhHQBzeNT987ZFHQA7Cj1wo9cOHciVGAQBHwB+DEm6XjVBHQBv3ztkWhytHQBB0vGp++duHciZGAQBHwCGBBiTdLxtHQBgp++dsi0RHQAxul41P3zuHcidGAQBHwCCLQ5WBBiVHQB7fO2RaHKxHQBUEGJN0vGqHcihGAQBHwCQGJN0vGqBHQBdDlYEGJN1HQBCKPXCj1wqHcilGAQBHwCMQ5WBBiTdHQB31wo9cKPZHQBdU/fO2RaKHcipGAQBHwCTMSbpeNT9HQBol41P3ztlHQBUan752yLSHcitGAQBHwA5++dsi0OVHQBcSbpeNT99HQAGsCDEm6XmHcixGAQBHwAVul41P3ztHQBgMSbpeNT9HP/UvGp++dsmHci1GAQBHwAm+dsi0OVhHQBqvGp++dslHP7AgxJul41SHci5GAQBHv/+dsi0OVgRHQBLGp++dsi1HP+9si0OVgQaHci9GAQBHwBEk3S8an75HQBkfvnbItDlHv9m6XjU/fO6HcjBGAQBHv/UKPXCj1wpHQBAUeuFHrhRHQAFN0vGp++eHcjFGAQBHP7P3ztkWhytHQBBtkWhysCFHQAKyLQ5WBBmHcjJGAQBHwADMzMzMzM1HQAqwIMSbpeNHQAjjU/fO2ReHcjNGAQBHP+Wp++dsi0RHQAwtDlYEGJNHQAvAgxJul42HcjRGAQBHv/frhR64UexHQAYGJN0vGqBHQBDxqfvnbIuHcjVGAQBHP9ul41P3ztlHQAHZFocrAgxHQBYBBiTdLxuHcjZGAQBHv7tkWhysCDFHQAadsi0OVgRHQBGhysCDEm+HcjdGAQBHwAP752yLQ5ZHQB6RaHKwIMVHv9987ZFocrCHcjhGAQBHwAbXCj1wo9dHQCB87ZFocrBHv/x2yLQ5WBCHcjlGAQBHwAIan752yLRHQB2WhysCDEpHwAc1P3ztkWiHcjpGAQBHwAM9cKPXCj1HQCNtDlYEGJNHv/0OVgQYk3WHcjtGAQBHv/FHrhR64UhHQBxEm6XjU/hHwAa+dsi0OViHcjxGAQBHwAdJul41P31HQCTYk3S8an9HwAisCDEm6XmHcj1GAQBHwAV64UeuFHtHQCfhysCDEm9HwAiRaHKwIMWHcj5GAQBHv/QUeuFHrhRHQCihysCDEm9HwAfQ5WBBiTeHcj9GAQBHv/KXjU/fO2RHQCt++dsi0OVHwBM4UeuFHriHckBGAQBHP+LpeNT987ZHQCsYk3S8an9HwAvU/fO2RaKHckFGAQBHv+RBiTdLxqhHQCphR64UeuFHwA4OVgQYk3WHckJGAQBHwAiPXCj1wo9HQBwzMzMzMzNHwA8i0OVgQYmHckNGAQBHwAUUeuFHrhRHQBmyLQ5WBBlHwBSPXCj1wo+HckRGAQBHwAYo9cKPXClHQB3iTdLxqfxHwBjxqfvnbIuHckVGAQBHwAt87ZFocrBHQBSTdLxqfvpHwBXXCj1wo9eHckZGAQBHwA60OVgQYk5HQCAXjU/fO2RHwBmVgQYk3S+HckdGAQBHwAmBBiTdLxtHQBBU/fO2RaJHwBF41P3ztkaHckhGAQBHwAgQYk3S8apHQBJmZmZmZmZHwBtaHKwIMSeHcklGAQBHwBA4UeuFHrhHQAadsi0OVgRHwBH752yLQ5aHckpGAQBHv/s3S8an755HQB7YEGJN0vJHwBvvnbItDlaHcktGAQBHv/uNT987ZFpHQCE0vGp++dtHwCBMzMzMzM2HckxGAQBHv/TdLxqfvndHQB9WBBiTdLxHwCLHrhR64UiHck1GAQBHv+m6XjU/fO5HQCOk3S8an75HwB/U/fO2RaKHck5GAQBlKEe/1YEGJN0vG0dAHE7ZFocrAkfAIpwo9cKPXIdyT0YBAEe/80OVgQYk3UdAJU3S8an750fAGvXCj1wo9odyUEYBAEc/4XCj1wo9cUdAItkWhysCDEfAHwEGJN0vG4dyUUYBAEe//3Cj1wo9cUdAICBBiTdLx0fAJQrAgxJumIdyUkYBAEe/+AAAAAAAAEdAHq0OVgQYk0fAJ7Em6XjU/odyU0YBAEe/7VgQYk3S8kdAIc3S8an750fAKRJul41P34dyVEYBAEfABVHrhR64UkdAHD1wo9cKPUfAKUm6XjU/fYdyVUYBAEe/+an752yLREdAI9BiTdLxqkfAKWLQ5WBBiYdyVkYBAEfAAkGJN0vGqEdAGkzMzMzMzUfALBul41P3z4dyV0YBAEe/89cKPXCj10dAFdLxqfvnbUfAK/vnbItDlodyWEYBAEfADDEm6XjU/kdAGDAgxJul40fALYcrAgxJuodyWUYBAEc/1peNT987ZEdAIa8an752yUfAKdgQYk3S8odyWkYBAEc/8F41P3ztkUdAI9mZmZmZmkfAK0o9cKPXCodyW0YBAEc/+DEm6XjU/kdAIvEm6XjU/kfALgUeuFHrhYdyXEYBAEdAAYk3S8an8EdAJPtkWhysCEfAKauFHrhR7IdyXUYBAEdAAFYEGJN0vEdAILpeNT987kfALjU/fO2RaIdyXkYBAEdACV41P3ztkUdAIvlYEGJN00fAKTrhR64Ue4dyX0YBAEc/9vXCj1wo9kdAJK4UeuFHrkfAMAMSbpeNUIdyYEYBAEdAAAxJul41P0dAJEan752yLUfAMVcKPXCj14dyYUYBAEdACeNT987ZF0dAJg5WBBiTdUfAMY4UeuFHrodyYkYBAEc/7rAgxJul40dAJNcKPXCj10fAMmtDlYEGJYdyY0YBAEdACibpeNT99EdAKFcKPXCj10fAMReNT987ZIdyZEYBAEe/0o9cKPXCj0dAIxJul41P30fAMlO2RaHKwYdyZUYBAEe/8qPXCj1wpEdAI3dLxqfvnkfAM46XjU/fO4dyZkYBAEe/+si0OVgQYkdAIWn752yLREfANDHrhR64UodyZ0YBAEe/9hR64UeuFEdAJbEm6XjU/kfAM/2yLQ5WBIdyaEYBAEdAEPnbItDlYEdAJQk3S8an8EfAMkHKwIMSb4dyaUYBAEdAFZ++dsi0OUdAJo7ZFocrAkfAMrsi0OVgQodyakYBAEdAGEeuFHrhSEdAJSDEm6XjVEfAM+n752yLRIdya0YBAEdAGaDEm6XjVEdAJv752yLQ5UfAMZaHKwIMSodybEYBAEdAF1si0OVgQkdAIsGJN0vGqEfANCMSbpeNUIdybUYBAEdAG5qfvnbItEdAJH1wo9cKPUfAMOUeuFHrhYdybkYBAEdAGQEGJN0vG0dAI4an752yLUfAL3vnbItDlodyb0YBAEdAIA/fO2RaHUdAIydsi0OVgUfAMWSbpeNT+IdycEYBAEdAGw9cKPXCj0dAIUi0OVgQYkfALh41P3ztkYdycUYBAEdAIR0vGp++d0dAIO4UeuFHrkfAMLZFocrAg4dyckYBAEdAIPztkWhysEdAG+FHrhR64UfALbMzMzMzM4dyc0YBAEdAH7tkWhysCEdAIAKPXCj1w0fALxHrhR64UodydEYBAEdAG7Em6XjU/kdAJoo9cKPXCkfANKYk3S8aoIdydUYBAEdAHy0OVgQYk0dAJWRaHKwIMUfANaxJul41P4dydkYBAEdAIkzMzMzMzUdAJK6XjU/fO0fANRDlYEGJN4dyd0YBAEdAH68an752yUdAJ12yLQ5WBEfANtXCj1wo9odyeEYBAEdAI2yLQ5WBBkdAJj987ZFoc0fANEvGp++dsodyeUYBAEdAGoQYk3S8akdAJ941P3ztkUfAN4rAgxJumIdyekYBAEdAF0WhysCDEkdAKgIMSbpeNUfAN2AAAAAAAIdye0YBAEdAF9cKPXCj10dAJiTdLxqfvkfAOIIMSbpeNYdyfEYBAEdAEt0vGp++d0dAJ1iTdLxqf0fAON0vGp++d4dyfUYBAEdAGSLQ5WBBiUdAI62RaHKwIUfAOR0vGp++d4dyfkYBAEdAEsOVgQYk3UdAKblYEGJN00fAOCl41P3ztodyf0YBAEdAEKbpeNT99EdAI6TdLxqfvkfAOlKwIMSbpodygEYBAEdADotDlYEGJUdAJh2yLQ5WBEfAOb++dsi0OYdygUYBAEdAFZmZmZmZmkdAInMzMzMzM0fAOgTdLxqfvodygkYBAEdAI1ul41P3z0dAIlWBBiTdL0fANWWhysCDEodyg0YBAEdAJgKPXCj1w0dAIWl41P3ztkfANPiTdLxqf4dyhEYBAEdAJ68an752yUdAILKwIMSbpkfANjItDlYEGYdyhUYBAEdAJbbItDlYEEdAHhBiTdLxqkfANALQ5WBBiYdyhkYBAEdAJr752yLQ5UdAHogxJul41UfANxR64UeuFIdyh0YBAEdAKFcKPXCj10dAHGZmZmZmZkfAM1XCj1wo9odyiEYBAEdAJ9aHKwIMSkdAGAk3S8an8EfAMkfvnbItDodyiUYBAEdAKCn752yLREdAEzlYEGJN00fAMpbItDlYEIdyikYBAEdAJwWhysCDEkdAGVocrAgxJ0fAMSNT987ZF4dyi0YBAEdAKiPXCj1wpEdAIbrhR64Ue0fANkMSbpeNUIdyjEYBAEdAK/ZFocrAg0dAIT752yLQ5UfAN2EGJN0vG4dyjUYBAEdALPEm6XjU/kdAHLdLxqfvnkfAN1jU/fO2RodyjkYBAEdALki0OVgQYkdAIz3ztkWhy0fAN0+dsi0OVodyj0YBAEdALfztkWhysEdAGu+dsi0OVkfANlP3ztkWh4dykEYBAEdAL8o9cKPXCkdAI2VgQYk3TEfAOKUeuFHrhYdykUYBAEdAMO3S8an750dAJaXjU/fO2UfAOJocrAgxJ4dykkYBAEdAMhhR64UeuEdAJPKwIMSbpkfAN8NT987ZF4dyk0YBAEdAMvCj1wo9cUdAKTGp++dsi0fAN5fO2RaHK4dylEYBAEdANAAAAAAAAEdAJdHrhR64UkfANpeNT987ZIdylUYBAEdAMwDEm6XjVEdAJqXjU/fO2UfAN1KwIMSbpodylkYBAEdALKj1wo9cKUdAGeVgQYk3TEfAOHbItDlYEIdyl0YBAEdALZysCDEm6UdAFF87ZFocrEfAOKLQ5WBBiYdymEYBAEdAMAfvnbItDkdAFAUeuFHrhUfAOYwIMSbpeYdymUYBAEdAK1iTdLxqf0dAEKn752yLREfAOSAAAAAAAIdymkYBAEdAMMWhysCDEkdAECPXCj1wpEfAOXZFocrAg4dym0YBAEdAKjAgxJul40dAEmNT987ZF0fAOn41P3ztkYdynEYBAEdAKSfvnbItDkdAEGBBiTdLx0fAOAwIMSbpeYdynUYBAEdAKFHrhR64UkdADGyLQ5WBBkfAOxxqfvnbI4dynkYBAEdAMEDEm6XjVEdAGBWBBiTdL0fAOmIMSbpeNYdyn0YBAEdAMV++dsi0OUdAGGNT987ZF0fAO1Cj1wo9cYdyoEYBAEdAMbul41P3z0dAHj1wo9cKPUfAO5bItDlYEIdyoUYBAEdAMPqfvnbItEdAFYMSbpeNUEfAPJtkWhysCIdyokYBAEdAMNsi0OVgQkdAINwo9cKPXEfAO46XjU/fO4dyo0YBAEdAMgo9cKPXCkdAFX752yLQ5UfAPa7ZFocrAodypEYBAEdAMiHKwIMSb0dAGdcKPXCj10fAPpMzMzMzM4dypUYBAEdAMuwIMSbpeUdAESHKwIMSb0fAPczMzMzMzYdypkYBAEdAMx752yLQ5UdAGdsi0OVgQkfAP5KwIMSbpodyp0YBAEdAM+fvnbItDkdAESHKwIMSb0fAPs6XjU/fO4dyqEYBAEdANPS8an7520dAFaTdLxqfvkfAQFTdLxqfvodyqUYBAEdANALQ5WBBiUdAFYQYk3S8akfAP7Em6XjU/odyqkYBAEdAMwIMSbpeNUdAH1DlYEGJN0fAO9rhR64Ue4dyq0YBAEdAM3rhR64Ue0dAIjpeNT987kfAPFsi0OVgQodyrEYBAEdANL1wo9cKPUdAIeDEm6XjVEfAPTO2RaHKwYdyrUYBAEdAM8LQ5WBBiUdAJCZmZmZmZkfAOzFocrAgxYdyrkYBAEdANYuFHrhR7EdAIB64UeuFH0fAPOfvnbItDodyr0YBAEdANOwIMSbpeUdAI1++dsi0OUfAOk5WBBiTdYdysEYBAEdANNxqfvnbI0dAId64UeuFH0fAOSrAgxJumIdysUYBAEdANj++dsi0OUdAI/752yLQ5UfAOoKPXCj1w4dyskYBAEdANvWBBiTdL0dAIusCDEm6XkfAOYFHrhR64Ydys0YBAEdANiSbpeNT+EdAIbQ5WBBiTkfAOJ87ZFocrIdytEYBAEdANPEm6XjU/kdAI6dsi0OVgUfAPiuFHrhR7IdytUYBAEdANjO2RaHKwUdAI/ZFocrAg0fAPuWhysCDEodytkYBAEdANmzMzMzMzUdAJun752yLREfAP0FHrhR64Ydyt0YBAEdANjvnbItDlkdAIiDEm6XjVEfAQBDlYEGJN4dyuEYBAEdANXwo9cKPXEdAKISbpeNT+EfAP0j1wo9cKYdyuUYBAEdANOi0OVgQYkdAIun752yLREfAQKcrAgxJuodyukYBAEdAN64UeuFHrkdAJ6yLQ5WBBkfAP3N0vGp++odyu0YBAEdAOBWBBiTdL0dAKihysCDEnEfAQAvnbItDlodyvEYBAEdAOHxqfvnbI0dAKa8an752yUfAQMXCj1wo9odyvUYBAEdAOMcrAgxJukdAJ3Cj1wo9cUfAQPhR64UeuIdyvkYBAEdAOIp++dsi0UdAK9BiTdLxqkfAQStDlYEGJYdyv0YBAEdAOQFHrhR64UdAK6TdLxqfvkfAQdztkWhysIdywEYBAEdAOnkWhysCDEdAKrdLxqfvnkfAQejU/fO2RodywUYBAEdAOMEGJN0vG0dALmLQ5WBBiUfAQi2RaHKwIYdywkYBAEdAOtItDlYEGUdAKSdsi0OVgUfAQlj1wo9cKYdyw0YBAEdAOSMSbpeNUEdALpJul41P30fAQui0OVgQYodyxEYBAEdAOVCj1wo9cUdAMH752yLQ5UfAQyOVgQYk3YdyxUYBAEdAOURaHKwIMUdALKbpeNT99EfAQ0fvnbItDodyxkYBAEdAO01P3ztkWkdAK3ztkWhysEfAQWwIMSbpeYdyx0YBAEdAPLEm6XjU/kdAKpP3ztkWh0fAQV4UeuFHrodyyEYBAEdAPNItDlYEGUdAJ5ul41P3z0fAQSxqfvnbI4dyyUYBAEdAPW2RaHKwIUdALEcrAgxJukfAQNeNT987ZIdyykYBAEdAPexJul41P0dAJorAgxJumEfAQTLQ5WBBiYdyy0YBAEdAPXmZmZmZmkdAL0KPXCj1w0fAQPo9cKPXCodyzEYBAEdAPhjU/fO2RkdAMGAAAAAAAEfAQIlYEGJN04dyzUYBAEdAPO9cKPXCj0dAMC0OVgQYk0fAQXLxqfvnbYdyzkYBAEdAO7si0OVgQkdAJlR64UeuFEfAQPP3ztkWh4dyz0YBAEdAO7rhR64Ue0dAI3987ZFoc0fAQMMSbpeNUIdy0EYBAEdAO3FocrAgxUdAIal41P3ztkfAQV1P3ztkWody0UYBAEdAOrT987ZFokdAIvItDlYEGUfAQDMSbpeNUIdy0kYBAEdAO3hR64UeuEdAHnGp++dsi0fAQUocrAgxJ4dy00YBAEdAOt1wo9cKPUdAJI7ZFocrAkfAPxnbItDlYIdy1EYBAEdAO/vnbItDlkdAJWp++dsi0UfAPr987ZFoc4dy1UYBAEdAOdJul41P30dAJOwIMSbpeUfAPmrAgxJumIdy1kYBAEdAOx752yLQ5UdAIsgxJul41UfAQfOVgQYk3Ydy10YBAEdAOu5WBBiTdUdAIUMSbpeNUEfAQpGJN0vGqIdy2EYBAEdAPDpeNT987kdAIUUeuFHrhUfAQviTdLxqf4dy2UYBAEdAOccrAgxJukdAInCj1wo9cUfAQvsCDEm6Xody2kYBAEdAPL987ZFoc0dAI2j1wo9cKUfAQyGJN0vGqIdy20YBAEdAOGSbpeNT+EdAIjdLxqfvnkfAQqdsi0OVgYdy3EYBAEdAN2OVgQYk3UdAI5aHKwIMSkfAQxxqfvnbI4dy3UYBAEdAN+tDlYEGJUdAHqfvnbItDkfAQpAAAAAAAIdy3kYBAEdAPLcKPXCj10dAHcan752yLUfAQyT987ZFoody30YBAEdAPefvnbItDkdAHSHKwIMSb0fAQ487ZFocrIdy4EYBAEdAPcCDEm6XjUdAIB2yLQ5WBEfARDgxJul41Ydy4UYBAEdAPjLxqfvnbUdAFyj1wo9cKUfAQ7CDEm6XjYdy4kYBAEdAPMDEm6XjVEdAH8vGp++dskfARJOVgQYk3Ydy40YBAEdAPvDlYEGJN0dAFFYEGJN0vEfAQx2yLQ5WBIdy5EYBAEdAP71wo9cKPUdAFwcrAgxJukfAQsWBBiTdL4dy5UYBAEdAPsCDEm6XjUdADtkWhysCDEfAQwo9cKPXCody5kYBAEdAPsYk3S8aoEdAIbCj1wo9cUfARGQ5WBBiTody50YBAEdAPtjU/fO2RkdAIzEm6XjU/kfARQXCj1wo9ody6EYBAEdAPun752yLREdAIVysCDEm6UfARaPXCj1wpIdy6UYBAEdAQAbItDlYEEdAJRsi0OVgQkfARQHrhR64Uody6kYBAEdAPrjU/fO2RkdAIkzMzMzMzUfARjKwIMSbpody60YBAEdAP9ztkWhysEdAJ2n752yLREfARIHrhR64Uody7EYBAEdAQIPXCj1wpEdAKWyLQ5WBBkfARH/fO2RaHYdy7UYBAEdAQGlYEGJN00dAK6BBiTdLx0fARDeuFHrhSIdy7kYBAEdAQQ9cKPXCj0dAKMeuFHrhSEfARMMSbpeNUIdy70YBAEdAPyAAAAAAAEdAHYMSbpeNUEfARYm6XjU/fYdy8EYBAEdAP0l41P3ztkdAGXztkWhysEfARg/fO2RaHYdy8UYBAEdAPfeNT987ZEdAFzU/fO2RaEfARlWhysCDEody8kYBAEdAQBocrAgxJ0dAFQYk3S8aoEfARcxJul41P4dy80YBAEdAPgGJN0vGqEdAEzZFocrAg0fARrEm6XjU/ody9EYBAEdAQM7ZFocrAkdAFuNT987ZF0fARagxJul41Ydy9UYBAEdAQSEGJN0vG0dAFJeNT987ZEfARSl41P3ztody9kYBAEdAQRcrAgxJukdAGlT987ZFokfARftkWhysCIdy90YBAEdAPM8an752yUdAGYcrAgxJukfARisi0OVgQody+EYBAEdAO5AgxJul40dAF+JN0vGp/EfARn1wo9cKPYdy+UYBAEdAO5jU/fO2RkdAGYIMSbpeNUfARzp++dsi0Ydy+kYBAEdAOlU/fO2RaEdAGhWBBiTdL0fARh3ztkWhy4dy+0YBAEdAO42RaHKwIUdAHkKPXCj1w0fAR2QYk3S8aody/EYBAEdAOcgxJul41UdAFin752yLREfARZsCDEm6Xody/UYBAEdAOI+dsi0OVkdAFvKwIMSbpkfARWO2RaHKwYdy/kYBAEdAOmcrAgxJukdAElP3ztkWh0fARWU/fO2RaIdy/0YBAEdAO67ZFocrAkdAFXXCj1wo9kfAR6l41P3ztodyAEcBAEdAO47ZFocrAkdAFfGp++dsi0fASGLQ5WBBiYdyAUcBAEdAOl41P3ztkUdAGY5WBBiTdUfASI87ZFocrIdyAkcBAEdAO13ztkWhy0dAEFwo9cKPXEfASLPXCj1wpIdyA0cBAEdAOUTdLxqfvkdAGOl41P3ztkfASErAgxJumIdyBEcBAEdAPK0OVgQYk0dACsKPXCj1w0fASNmZmZmZmodyBUcBAEdAPaLQ5WBBiUdAEA9cKPXCj0fASRIMSbpeNYdyBkcBAEdAPK3S8an750dAAMi0OVgQYkfASMrhR64Ue4dyB0cBAEdAOpP3ztkWh0dAHUWhysCDEkfASQcrAgxJuodyCEcBAEdAOaKPXCj1w0dAIL987ZFoc0fASTzMzMzMzYdyCUcBAEdAOEKPXCj1w0dAH3KwIMSbpkfASXxJul41P4dyCkcBAEdAOk1P3ztkWkdAInKwIMSbpkfAScocrAgxJ4dyC0cBAEdAN2HKwIMSb0dAIU/fO2RaHUfASaeNT987ZIdyDEcBAEdAO5kWhysCDEdAI92yLQ5WBEfASZGp++dsi4dyDUcBAEdAPDP3ztkWh0dAJawIMSbpeUfASh3S8an754dyDkcBAEdAPPvnbItDlkdAJ33ztkWhy0fASe8an752yYdyD0cBAEdAO+BBiTdLx0dAJUrAgxJumEfASrbItDlYEIdyEEcBAEdAOBCj1wo9cUdAGin752yLREfASYCj1wo9cYdyEUcBAEdANt987ZFoc0dAF2FHrhR64UfASbyLQ5WBBodyEkcBAEdANgn752yLREdAFMGJN0vGqEfASS3S8an754dyE0cBAEdAN1Gp++dsi0dAEzxqfvnbI0fASkHKwIMSb4dyFEcBAEdANPeNT987ZEdAEqbpeNT99EfASVQ5WBBiTodyFUcBAEdAN9iTdLxqf0dAFci0OVgQYkfASuR64UeuFIdyFkcBAEdAONgQYk3S8kdAE2uFHrhR7EfASzLQ5WBBiYdyF0cBAEdAN1vnbItDlkdAGcvGp++dskfASyN0vGp++odyGEcBAEdANnul41P3z0dAFMOVgQYk3UfASIxJul41P4dyGUcBAEdANaJN0vGp/EdAEu2RaHKwIUfAR/87ZFocrIdyGkcBAEdANKeuFHrhSEdAF1wo9cKPXEfAR8xqfvnbI4dyG0cBAEdANnItDlYEGUdAEN87ZFocrEfAR2XCj1wo9odyHEcBAEdANQ2RaHKwIUdAG941P3ztkUfAR6ZmZmZmZodyHUcBAEdANzQ5WBBiTkdAB1ocrAgxJ0fAR5Cj1wo9cYdyHkcBAEdAN64UeuFHrkdAAR64UeuFH0fARvHKwIMSb4dyH0cBAEdAOA+dsi0OVkc/7rAgxJul40fARwhysCDEnIdyIEcBAEdAN4zMzMzMzUdABTtkWhysCEfARmBBiTdLx4dyIUcBAEdAM1rhR64Ue0dAFhysCDEm6UfAR84UeuFHrodyIkcBAEdAMlFocrAgxUdAGcCDEm6XjUfAR5BiTdLxqodyI0cBAEdAMrmZmZmZmkdAG/fO2RaHK0fARuBiTdLxqodyJEcBAEdAMPR64UeuFEdAFuNT987ZF0fAR4WhysCDEodyJUcBAEdAMvqfvnbItEdAGOp++dsi0UfARmj1wo9cKYdyJkcBAEdAMGZmZmZmZkdAFS8an752yUfASDU/fO2RaIdyJ0cBAEdALgan752yLUdAEoAAAAAAAEfASCvnbItDlodyKEcBAEdALOLQ5WBBiUdAEXCj1wo9cUfASLan752yLYdyKUcBAEdALQCDEm6XjUdAEZmZmZmZmkfAR5xJul41P4dyKkcBAEdAMtCj1wo9cUdAIKTdLxqfvkfARtJN0vGp/IdyK0cBAEdAMzCj1wo9cUdAIhkWhysCDEfARjan752yLYdyLEcBAEdAMiyLQ5WBBkdAIXvnbItDlkfARabpeNT99IdyLUcBAEdAM0i0OVgQYkdAJSBBiTdLx0fARl7ZFocrAodyLkcBAEdAMSrAgxJumEdAIt0vGp++d0fARZAAAAAAAIdyL0cBAEdANJlYEGJN00dAJg3S8an750fARrQ5WBBiTodyMEcBAEdANKSbpeNT+EdAKR41P3ztkUfARtLxqfvnbYdyMUcBAEdANT52yLQ5WEdAKgxJul41P0fAR1O2RaHKwYdyMkcBAEdANA3S8an750dAKp++dsi0OUfARmtkWhysCIdyM0cBAEdAMml41P3ztkdAHp++dsi0OUfARUhysCDEnIdyNEcBAEdAMYAAAAAAAEdAHFHrhR64UkfARMk3S8an8IdyNUcBAEdAMj++dsi0OUdAG22RaHKwIUfARCHrhR64UodyNkcBAEdAMONT987ZF0dAFwk3S8an8EfARQuFHrhR7IdyN0cBAEdAM1S8an7520dAGReNT987ZEfARB3S8an754dyOEcBAEdAMA1P3ztkWkdAFCLQ5WBBiUfARIN0vGp++odyOUcBAEdAL+hysCDEnEdAF/Gp++dsi0fARaS8an7524dyOkcBAEdAMaRaHKwIMUdAHRJul41P30fAQ5NT987ZF4dyO0cBAEdAMh0vGp++d0dAG5N0vGp++kfAQugxJul41YdyPEcBAEdAMWwIMSbpeUdAFml41P3ztkfAQrGp++dsi4dyPUcBAEdAMesCDEm6XkdAIBHrhR64UkfAQman752yLYdyPkcBAEdAMDP3ztkWh0dAFlHrhR64UkfAQphR64UeuIdyP0cBAEdAMkBBiTdLx0dAHlgQYk3S8kfAQa+dsi0OVodyQEcBAEdAMtsi0OVgQkdAImdsi0OVgUfAQpIMSbpeNYdyQUcBAEdAMjYEGJN0vEdAEiPXCj1wpEfAQpuFHrhR7IdyQkcBAEdAMb1wo9cKPUdACfO2RaHKwUfAQljU/fO2RodyQ0cBAEdAMb52yLQ5WEdACgYk3S8aoEfAQZWBBiTdL4dyREcBAEdAMpGp++dsi0dAAJmZmZmZmkfAQqAAAAAAAIdyRUcBAEdAMsrAgxJumEdACkGJN0vGqEfAQULQ5WBBiYdyRkcBAEdAMoZmZmZmZkc//87ZFocrAkfAQ2Q5WBBiTodyR0cBAEdAMxHrhR64Ukc/5GJN0vGp/EfAQ6GJN0vGqIdySEcBAEdAMx0vGp++d0c/4l41P3ztkUfARF4UeuFHrodySUcBAEdANOvGp++dske/6n752yLQ5UfARHxqfvnbI4dySkcBAEdANAhysCDEnEc/wQYk3S8aoEfARWMSbpeNUIdyS0cBAEdANANT987ZF0e/pgQYk3S8akfARL3S8an754dyTEcBAEdAMI6XjU/fO0dACeFHrhR64UfAQUl41P3ztodyTUcBAEdAMF64UeuFH0dACVocrAgxJ0fAQI++dsi0OYdyTkcBAEdAMF987ZFoc0c/+41P3ztkWkfAQFbpeNT99IdyT0cBAEdALhysCDEm6UdADrhR64UeuEfAQFhysCDEnIdyUEcBAEdALtqfvnbItEc/7/fO2RaHK0fAQHvnbItDlodyUUcBAEdALblYEGJN00dADiTdLxqfvkfAPytDlYEGJYdyUkcBAEdALhwo9cKPXEdAFTlYEGJN00fAQI8an752yYdyU0cBAEdAMV2yLQ5WBEc/9WhysCDEnEfAP+HKwIMSb4dyVEcBAEdAMWTdLxqfvkc/pP3ztkWhy0fAPzWBBiTdL4dyVUcBAEdAMX987ZFoc0c/y+dsi0OVgUfAPbEm6XjU/odyVkcBAEdAMotDlYEGJUe/6lYEGJN0vEfAP7iTdLxqf4dyV0cBAEdAMoJN0vGp/Ec/5fO2RaHKwUfAPSrAgxJumIdyWEcBAEdAMnDlYEGJN0e/8qPXCj1wpEfAQJul41P3z4dyWUcBAEdAM2LQ5WBBiUfAAoMSbpeNUEfAQMvGp++dsodyWkcBAEdAM1dLxqfvnkfABjlYEGJN00fAQV+dsi0OVodyW0cBAEdANAo9cKPXCkfABvnbItDlYEfAQFZmZmZmZodyXEcBAEdAMHKwIMSbpke/xHrhR64Ue0fAPPWBBiTdL4dyXUcBAEdAMGvGp++dske/kGJN0vGp/EfAO4EGJN0vG4dyXkcBAEdAL4AAAAAAAEe/8y8an752yUfAOszMzMzMzYdyX0cBAEdAL3vnbItDlkc/9PnbItDlYEfAOyYk3S8aoIdyYEcBAEdALUWhysCDEke/+aHKwIMSb0fAOyEGJN0vG4dyYUcBAEdAMGSbpeNT+Ee/+5FocrAgxUfAOcDEm6XjVIdyYkcBAEdAL5WBBiTdL0fABcan752yLUfAON52yLQ5WIdyY0cBAEdALfO2RaHKwUfAAEm6XjU/fUfAN8RaHKwIMYdyZEcBAEdAMOOVgQYk3UfADRR64UeuFEfAOEzMzMzMzYdyZUcBAEdALw3S8an750e/9peNT987ZEfANtxqfvnbI4dyZkcBAEdAMWHKwIMSb0fAEoIMSbpeNUfAOVWBBiTdL4dyZ0cBAEdAMqyLQ5WBBkfAEvvnbItDlkfAOYYk3S8aoIdyaEcBAEdAMJocrAgxJ0fAFUrAgxJumEfAOfYEGJN0vIdyaUcBAEdAK03S8an750fAAXbItDlYEEfAN8/fO2RaHYdyakcBAEdAKXQ5WBBiTke/+BR64UeuFEfANuXjU/fO2Ydya0cBAEdAKDhR64UeuEfAA/nbItDlYEfANeo9cKPXCodybEcBAEdAJ1DlYEGJN0e/5vGp++dsi0fAN64UeuFHrodybUcBAEdAJs/fO2RaHUfAC3ztkWhysEfANko9cKPXCodybkcBAEdAJX3ztkWhy0c/rztkWhysCEfANrkWhysCDIdyb0cBAEdAKJwo9cKPXEc/05WBBiTdL0fAOKAAAAAAAIdycEcBAEdAKKVgQYk3TEfAAhJul41P30fANJ41P3ztkYdycUcBAEdAJ0crAgxJukfAB+uFHrhR7EfAM4p++dsi0YdyckcBAEdAJGsCDEm6XkfAA64UeuFHrkfAM2euFHrhSIdyc0cBAEdAKMo9cKPXCkfABv3ztkWhy0fAMjQ5WBBiTodydEcBAEdAI/987ZFoc0e/9XjU/fO2RkfAMu1P3ztkWodydUcBAEdAJ2+dsi0OVkfADdDlYEGJN0fAMSAAAAAAAIdydkcBAEdAK7S8an7520fACqwIMSbpeUfAMk3S8an754dyd0cBAEdAImyLQ5WBBkfACgxJul41P0fAM8wIMSbpeYdyeEcBAEdAHzZFocrAg0fABpul41P3z0fAM+AAAAAAAIdyeUcBAEdAHKwIMSbpeUfABIMSbpeNUEfAMoQYk3S8aodyekcBAEdAG+ZmZmZmZkfADt0vGp++d0fANKWhysCDEodye0cBAEdAGYcrAgxJuke/+hiTdLxqf0fAMmRaHKwIMYdyfEcBAEdAHeZmZmZmZkfAEAgxJul41UfANhbItDlYEIdyfUcBAEdAGifvnbItDkfAE4k3S8an8EfANusCDEm6XodyfkcBAEdAFR64UeuFH0fAEM3S8an750fANzmZmZmZmodyf0cBAEdADyDEm6XjVEfAGCn752yLREfAN1rhR64Ue4dygEcBAEdACMSbpeNT+EfAD9DlYEGJN0fAN6EGJN0vG4dygUcBAEdAEGuFHrhR7EfAEwYk3S8aoEfAN2i0OVgQYodygkcBAEdAHheNT987ZEfACudsi0OVgUfAMYMSbpeNUIdyg0cBAEdAHErAgxJumEfACZ2yLQ5WBEfAMCDEm6XjVIdyhEcBAEdAII7ZFocrAkfACRJul41P30fALl41P3ztkYdyhUcBAEdAGGl41P3ztkfAEVDlYEGJN0fAL26XjU/fO4dyhkcBAEdAIip++dsi0UfAEEeuFHrhSEfALjjU/fO2Rodyh0cBAEdAFd41P3ztkUfAECj1wo9cKUfALK4UeuFHrodyiEcBAEdAEs3S8an750fAFOFHrhR64UfAK22RaHKwIYdyiUcBAEdAEr1wo9cKPUfAFUKPXCj1w0fAKOsCDEm6XodyikcBAEdAEGVgQYk3TEfAGDlYEGJN00fALNWBBiTdL4dyi0cBAEdAIMKPXCj1w0fAAGp++dsi0UfALNP3ztkWh4dyjEcBAEdAIrQ5WBBiTke//pN0vGp++kfAKqsCDEm6XodyjUcBAEdAIU1P3ztkWke/9752yLQ5WEfAKBYEGJN0vIdyjkcBAEdAJOyLQ5WBBke/7iTdLxqfvkfAK4KPXCj1w4dyj0cBAEdAHuyLQ5WBBke/5XjU/fO2RkfAKB2yLQ5WBIdykEcBAEdAIi6XjU/fO0fAAC0OVgQYk0fAJdFocrAgxYdykUcBAEdAIQGJN0vGqEe/+4UeuFHrhUfAIzlYEGJN04dykkcBAEdAIyuFHrhR7Ee/83Cj1wo9cUfAIVN0vGp++odyk0cBAEdAHwo9cKPXCkfAB5ul41P3z0fAIiTdLxqfvodylEcBAEdAJXU/fO2RaEe/+mp++dsi0UfAIXU/fO2RaIdylUcBAEdAGoUeuFHrhUfACzMzMzMzM0fAI/XCj1wo9odylkcBAEdAGxWBBiTdL0fAEgQYk3S8akfAJVmZmZmZmodyl0cBAEdAFl87ZFocrEfABibpeNT99EfAJBR64UeuFIdymEcBAEdAInCj1wo9cUe/1BiTdLxqf0fAHwgxJul41YdymUcBAEdAJEMSbpeNUEc/0PXCj1wo9kfAGx64UeuFH4dymkcBAEdAIvEm6XjU/kc/0n752yLQ5UfAFaXjU/fO2Ydym0cBAEdAJSPXCj1wpEc/+uVgQYk3TEfAHLlYEGJN04dynEcBAEdAIJiTdLxqf0c/5Gp++dsi0UfAFSsCDEm6XodynUcBAEdAJlwo9cKPXEc//LAgxJul40fAISDEm6XjVIdynkcBAEdAKSl41P3ztkc//NkWhysCDEfAIW0OVgQYk4dyn0cBAEdAJLO2RaHKwUc//Z2yLQ5WBEfAI2hysCDEnIdyoEcBAEdAKk/fO2RaHUc//WRaHKwIMUfAI/52yLQ5WIdyoUcBAEdAJdmZmZmZmkc//hysCDEm6UfAJfpeNT987odyokcBAEdAKbnbItDlYEc//kGJN0vGqEfAKMWhysCDEodyo0cBAEdAKKdsi0OVgUc//euFHrhR7EfAJkan752yLYdypEcBAEdAJHpeNT987ke/lHrhR64Ue0fAEXztkWhysIdypUcBAEdAI6yLQ5WBBkc/wxJul41P30fAB87ZFocrAodypkcBAEdAJYEGJN0vG0c/8uVgQYk3TEfAArxqfvnbI4dyp0cBAEdAI7AgxJul40e/8ul41P3ztkfAAbAgxJul44dyqEcBAEdAJ+0OVgQYk0c/7wIMSbpeNUfAAh64UeuFH4dyqUcBAEdAIz752yLQ5Ue/78an752yLUe/5ocrAgxJuodyqkcBAEdAIXhR64UeuEfAANLxqfvnbUfABczMzMzMzYdyq0cBAEdAJFul41P3z0dAAmhysCDEnEe//iTdLxqfvodyrEcBAEdAJdiTdLxqf0dAC3ztkWhysEe/9N0vGp++d4dyrUcBAEdAKDjU/fO2RkdADxJul41P30fAAWhysCDEnIdyrkcBAEdAJrlYEGJN00dACN87ZFocrEc/wMSbpeNT+Idyr0cBAEdAKmuFHrhR7EdAEFocrAgxJ0e/+szMzMzMzYdysEcBAEdAJGn752yLREdABhJul41P30c/8TdLxqfvnodysUcBAEdAJaDEm6XjVEdAA0euFHrhSEdAA3rhR64Ue4dyskcBAEdAI3jU/fO2RkdAAAYk3S8aoEdAC3rhR64Ue4dys0cBAEdAJMAAAAAAAEc/+ZmZmZmZmkdAEtcKPXCj14dytEcBAEdAJ8k3S8an8EdAD8CDEm6XjUfAC+l41P3ztodytUcBAEdAKcrAgxJumEdAEZ++dsi0OUfAEeFHrhR64YdytkcBAEdAK8SbpeNT+EdACqn752yLREfAE8SbpeNT+Idyt0cBAEdALRWBBiTdL0dADFocrAgxJ0fAF83S8an754dyuEcBAEdAK+sCDEm6XkdAAWJN0vGp/EfAESTdLxqfvodyuUcBAEdALaRaHKwIMUc/8Qo9cKPXCkfAEuBBiTdLx4dyukcBAEdALBgQYk3S8kc/uRaHKwIMSkfAFmyLQ5WBBodyu0cBAEdALsOVgQYk3Uc/1BiTdLxqf0fADBBiTdLxqodyvEcBAEdAKcOVgQYk3Ue/xysCDEm6XkfAFUOVgQYk3YdyvUcBAEdAMDvnbItDlkc/82BBiTdLx0fABN0vGp++d4dyvkcBAEdAMOCDEm6XjUc/141P3ztkWke/8jEm6XjU/odyv0cBAEdAMeDEm6XjVEc/+5FocrAgxUe/3eNT987ZF4dywEcBAEdALV++dsi0OUe/3BiTdLxqf0fAGpR64UeuFIdywUcBAEdALCPXCj1wpEe/9wYk3S8aoEfAHhN0vGp++odywkcBAEdAKx2yLQ5WBEfABRJul41P30fAGtLxqfvnbYdyw0cBAEdALhul41P3z0e//j1wo9cKPUfAITZFocrAg4dyxEcBAEdALF++dsi0OUfACLQ5WBBiTkfAFvvnbItDlodyxUcBAEdALKj1wo9cKUfABcrAgxJumEfAI1si0OVgQodyxkcBAEdALnjU/fO2RkfACZWBBiTdL0fAJaLQ5WBBiYdyx0cBAEdALVJul41P30fADlYEGJN0vEfAJ4WhysCDEodyyEcBAEdAMHbItDlYEEfACAYk3S8aoEfAJWn752yLRIdyyUcBAEdAKMGJN0vGqEfACPvnbItDlkfAHEeuFHrhSIdyykcBAEdAJ164UeuFH0fAEMWhysCDEkfAGZBiTdLxqodyy0cBAEdAJiFHrhR64UfAFLtkWhysCEfAHYMSbpeNUIdyzEcBAEdAJUan752yLUfADK4UeuFHrkfAFcrAgxJumIdyzUcBAEdAJTQ5WBBiTkfAE1P3ztkWh0fAIOwIMSbpeYdyzkcBAEdAJftkWhysCEfAGcCDEm6XjUfAG8zMzMzMzYdyz0cBAEdAJI9cKPXCj0fAHggxJul41UfAHpN0vGp++ody0EcBAEdAIdDlYEGJN0fAHrItDlYEGUfAHAIMSbpeNYdy0UcBAEdAJiwIMSbpeUfAIaPXCj1wpEfAHoUeuFHrhYdy0kcBAEdAIZeNT987ZEfAH2FHrhR64UfAFyHKwIMSb4dy00cBAEdAJNP3ztkWh0fAI8Yk3S8aoEfAIP752yLQ5Ydy1EcBAEdAKQOVgQYk3UfAITQ5WBBiTkfAIFDlYEGJN4dy1UcBAEdAH3O2RaHKwUfAHnnbItDlYEfAH1HrhR64Uody1kcBAEdAGfvnbItDlkfAIAQYk3S8akfAHeNT987ZF4dy10cBAEdAGZ++dsi0OUfAIxFocrAgxUfAHh2yLQ5WBIdy2EcBAEdAFh64UeuFH0fAHVgQYk3S8kfAIO6XjU/fO4dy2UcBAEdAG0rAgxJumEfAJD987ZFoc0fAIQm6XjU/fYdy2kcBAEdAECfvnbItDkfAHlocrAgxJ0fAIFiTdLxqf4dy20cBAEdACSDEm6XjVEfAG+VgQYk3TEfAIoeuFHrhSIdy3EcBAEdACUvGp++dskfAHzMzMzMzM0fAJSJN0vGp/Idy3UcBAEdABXjU/fO2RkfAHCDEm6XjVEfAJ3752yLQ5Ydy3kcBAEdAF5R64UeuFEfAJFmZmZmZmkfAGep++dsi0Ydy30cBAEdAFogxJul41UfAJzztkWhysEfAGgQYk3S8aody4EcBAEdAEpFocrAgxUfAJ/ztkWhysEfAHnKwIMSbpody4UcBAEdADYtDlYEGJUfAJoMSbpeNUEfAH2dsi0OVgYdy4kcBAEdAE2yLQ5WBBkfAKkMSbpeNUEfAIIvGp++dsody40cBAEdAECTdLxqfvkfAKx++dsi0OUfAItaHKwIMSody5EcBAEdABNcKPXCj10fAK+LQ5WBBiUfAIg3S8an754dy5UcBAEdAEsi0OVgQYkfALY1P3ztkWkfAJCfvnbItDody5kcBAEc/+qPXCj1wpEfAK3AgxJul40fAI5HrhR64Uody50cBAEdAGEan752yLUfALOJN0vGp/EfAJVocrAgxJ4dy6EcBAEdAGvKwIMSbpkfAL1HrhR64UkfAJqbpeNT99Idy6UcBAEdAHxeNT987ZEfALtysCDEm6UfAJ/fO2RaHK4dy6kcBAEdAGPjU/fO2RkfAMMm6XjU/fUfAJjEm6XjU/ody60cBAEdAA3S8an7520fALP987ZFoc0fAH0vGp++dsody7EcBAEc/8km6XjU/fUfALesCDEm6XkfAHTQ5WBBiTody7UcBAEc/6GJN0vGp/EfALGp++dsi0UfAGCHKwIMSb4dy7kcBAEc/8pN0vGp++kfAMHwo9cKPXEfAHF87ZFocrIdy70cBAEc/+fvnbItDlkfAK20OVgQYk0fAFTAgxJul44dy8EcBAEc/9dcKPXCj10fAMT3ztkWhy0fAINYEGJN0vIdy8UcBAEc/9LxqfvnbI0fAMsQYk3S8akfAIHpeNT987ody8kcBAEc/+KPXCj1wpEfAM3FocrAgxUfAIzEm6XjU/ody80cBAEc/+AAAAAAAAEfANO1P3ztkWkfAIwcrAgxJuody9EcBAEe/4U/fO2RaHUfALFocrAgxJ0fAFxWBBiTdL4dy9UcBAEe/8WyLQ5WBBkfAK4EGJN0vG0fAEfO2RaHKwYdy9kcBAEe/3N0vGp++d0fALTEm6XjU/kfACvvnbItDlody90cBAEfABPnbItDlYEfAK8/fO2RaHUfAEgQYk3S8aody+EcBAEe/4T987ZFoc0fAL6VgQYk3TEfACt87ZFocrIdy+UcBAEfAClYEGJN0vEfAKnvnbItDlkfAClgQYk3S8ody+kcBAEfAEuBBiTdLx0fAK4UeuFHrhUfACGJN0vGp/Idy+0cBAEfAFBmZmZmZmkfALFWBBiTdL0e//mp++dsi0Ydy/EcBAEfAFlP3ztkWh0fAK1ysCDEm6UfAD4MSbpeNUIdy/UcBAEc/zztkWhysCEfAK9++dsi0OUfAA5N0vGp++ody/kcBAEc/6AgxJul41UfALSwIMSbpeUe/8/vnbItDlody/0cBAEe/1vnbItDlYEfALZ41P3ztkUe/zO2RaHKwIYdyAEgBAEe/9752yLQ5WEfALKl41P3ztke/164UeuFHrodyAUgBAEe/hocrAgxJukfALvO2RaHKwUc/6/fO2RaHK4dyAkgBAEe/7j1wo9cKPUfAL3Gp++dsi0c//3ztkWhysIdyA0gBAEe/+y8an752yUfALOPXCj1wpEdAAyDEm6XjVIdyBEgBAEe/x0vGp++dskfAMFYEGJN0vEdACTMzMzMzM4dyBUgBAEe/8YUeuFHrhUfAKuFHrhR64UdABj987ZFoc4dyBkgBAEe/8TtkWhysCEfAMKPXCj1wpEdAEUrAgxJumIdyB0gBAEe/+FHrhR64UkfAMd87ZFocrEdAEuZmZmZmZodyCEgBAEe/+km6XjU/fUfAL2sCDEm6XkdAFKfvnbItDodyCUgBAEfAA1P3ztkWh0fAMFxqfvnbI0dAGC8an752yYdyCkgBAEfAAu2RaHKwIUfAMa3S8an750dAF0m6XjU/fYdyC0gBAEfACEGJN0vGqEfALQ3S8an750dAAwxJul41P4dyDEgBAEfAD3Cj1wo9cUfAKv1wo9cKPUdAByTdLxqfvodyDUgBAEfAEW2RaHKwIUfAKNcKPXCj10c//lYEGJN0vIdyDkgBAEfAEzhR64UeuEfAJr987ZFoc0dAAt0vGp++d4dyD0gBAEfAEPGp++dsi0fAKTxqfvnbI0c/4n752yLQ5YdyEEgBAEfAEwtDlYEGJUfAJ0CDEm6XjUe/13ztkWhysIdyEUgBAEfADhysCDEm6UfAJTU/fO2RaEe/7AgxJul41YdyEkgBAEfAEOhysCDEnEfAIx++dsi0OUe/9TMzMzMzM4dyE0gBAEfAA49cKPXCj0fAJZ0vGp++d0e/6Cj1wo9cKYdyFEgBAEe/90/fO2RaHUfAI31wo9cKPUe/8Cj1wo9cKYdyFUgBAEe/2BBiTdLxqkfAJEMSbpeNUEfAACbpeNT99IdyFkgBAEe/6fvnbItDlkfAIok3S8an8Ec/03S8an7524dyF0gBAEc/0l41P3ztkUfAJlDlYEGJN0e//hR64UeuFIdyGEgBAEe//AAAAAAAAEfAIP52yLQ5WEc/82hysCDEnIdyGUgBAEe//LxqfvnbI0fAHGBBiTdLx0c/8qPXCj1wpIdyGkgBAEfABOdsi0OVgUfAIl0vGp++d0dAAKwIMSbpeYdyG0gBAEfABeFHrhR64UfAGYxJul41P0c//vGp++dsi4dyHEgBAEfADHrhR64Ue0fAIPS8an7520dABszMzMzMzYdyHUgBAEfADQo9cKPXCkfAHE7ZFocrAkdABiTdLxqfvodyHkgBAEe/vCj1wo9cKUfAInS8an7520fAB64UeuFHrodyH0gBAEc/8an752yLREfAInQ5WBBiTkfADiTdLxqfvodyIEgBAEdAAcCDEm6XjUfAIQo9cKPXCkfACAxJul41P4dyIUgBAEc/60OVgQYk3UfAIRR64UeuFEfAFG6XjU/fO4dyIkgBAEdAAHztkWhysEfAHYxJul41P0fABFocrAgxJ4dyI0gBAEe/pP3ztkWhy0fAIrMzMzMzM0fAGBWBBiTdL4dyJEgBAEc/4TdLxqfvnkfAJHrhR64Ue0fAG8euFHrhSIdyJUgBAEe/9xJul41P30fAIn3ztkWhy0fAF7ItDlYEGYdyJkgBAEe/0Yk3S8an8EfAJg3S8an750fAHx++dsi0OYdyJ0gBAEfAAg5WBBiTdUfAJBR64UeuFEfAGwIMSbpeNYdyKEgBAEfAA9T987ZFokfAJ2PXCj1wpEfAIOsCDEm6XodyKUgBAEe/+tkWhysCDEfAJdwo9cKPXEfAHrdLxqfvnodyKkgBAEdACt0vGp++d0fAImJN0vGp/EfABvGp++dsi4dyK0gBAEdAEgQYk3S8akfAIVocrAgxJ0fAAQYk3S8aoIdyLEgBAEdAFiDEm6XjVEfAIBwo9cKPXEfACIMSbpeNUIdyLUgBAEdAFHfO2RaHK0fAI5N0vGp++ke/9G6XjU/fO4dyLkgBAEdAGBul41P3z0fAIW8an752yUfAD8i0OVgQYodyL0gBAEdAEQxJul41P0fAJGp++dsi0Ue/v752yLQ5WIdyMEgBAEdAC0euFHrhSEfAJoSbpeNT+Ee/ul41P3ztkYdyMUgBAEdAEGhysCDEnEfAIxP3ztkWh0c/8pul41P3z4dyMkgBAEdACWZmZmZmZkfAJJJul41P30c//ysCDEm6XodyM0gBAEdAEoEGJN0vG0fAILdLxqfvnkc/+7peNT987odyNEgBAEdABjEm6XjU/kfAJqHKwIMSb0c/8ffO2RaHK4dyNUgBAEdACyj1wo9cKUfAIX987ZFoc0dADnKwIMSbpodyNkgBAEdABpeNT987ZEfAI9FocrAgxUdACgQYk3S8aodyN0gBAEdAESLQ5WBBiUfAH+BBiTdLx0dACFgQYk3S8odyOEgBAEdAF5iTdLxqf0fAGz987ZFoc0fABjdLxqfvnodyOUgBAEdAG9T987ZFokfAGEi0OVgQYkfAC49cKPXCj4dyOkgBAEdAIGyLQ5WBBkfAGIcrAgxJukfABKPXCj1wpIdyO0gBAEdAGgYk3S8aoEfAEoUeuFHrhUfADYk3S8an8IdyPEgBAEdAIHEm6XjU/kfAFpR64UeuFEe/9xaHKwIMSodyPUgBAEdAFXGp++dsi0fAEgk3S8an8EfAErItDlYEGYdyPkgBAEdAFnnbItDlYEfAEECDEm6XjUfAF+6XjU/fO4dyP0gBAEdAEDEm6XjU/kfAE2p++dsi0UfAES4UeuFHrodyQEgBAEdAEkOVgQYk3UfAD49cKPXCj0fAG6DEm6XjVIdyQUgBAEdACAQYk3S8akfAExul41P3z0fAFO2RaHKwIYdyQkgBAEdAAfXCj1wo9kfAEM3S8an750fAHblYEGJN04dyQ0gBAEdACg5WBBiTdUfAETlYEGJN00fAGiLQ5WBBiYdyREgBAEdAIoeuFHrhSEfAGxBiTdLxqkfACMan752yLYdyRUgBAEdAJQ5WBBiTdUfAG+uFHrhR7EfAAwYk3S8aoIdyRkgBAEdAJ07ZFocrAkfAGSHKwIMSb0fACOl41P3ztodyR0gBAEdAJan752yLREfAIPXCj1wo9kfAAe+dsi0OVodySEgBAEdAJ6wIMSbpeUfAGiHKwIMSb0fAETEm6XjU/odySUgBAEdAI1si0OVgQkfAIoeuFHrhSEe/+b52yLQ5WIdySkgBAEdAJEKPXCj1w0fAJVocrAgxJ0e/85WBBiTdL4dyS0gBAEdAIgOVgQYk3UfAJvItDlYEGUe/5i0OVgQYk4dyTEgBAEdAIFR64UeuFEfAKGhysCDEnEfABawIMSbpeYdyTUgBAEdAHNcKPXCj10fAKbvnbItDlke/6eNT987ZF4dyTkgBAEdAIEan752yLUfAKFiTdLxqf0e/9nrhR64Ue4dyT0gBAEdAKNBiTdLxqkfAFcGJN0vGqEfAA1gQYk3S8odyUEgBAEdAKyXjU/fO2UfAExul41P3z0fACAYk3S8aoIdyUUgBAEdALSTdLxqfvkfAF0SbpeNT+EfADEOVgQYk3YdyUkgBAEdALHO2RaHKwUfADtLxqfvnbUe//3ztkWhysIdyU0gBAEdALaj1wo9cKUfAG0euFHrhSEfABtkWhysCDIdyVEgBAEdAKqPXCj1wpEfABUGJN0vGqEe/+gQYk3S8aodyVUgBAEdAK8crAgxJuke//LhR64UeuEe/4DEm6XjU/odyVkgBAEdAK0Yk3S8aoEe/4DlYEGJN00e/33ztkWhysIdyV0gBAEdALQzMzMzMzUfAAjtkWhysCEc/2o9cKPXCj4dyWEgBAEdALjfO2RaHK0fAFlP3ztkWh0fAEu2RaHKwIYdyWUgBAEdAMCCDEm6XjUfAGbxqfvnbI0fAFW2RaHKwIYdyWkgBAEdAMVztkWhysEfAGceuFHrhSEfAEdT987ZFoodyW0gBAEdAMHeNT987ZEfAF9LxqfvnbUfAGybpeNT99IdyXEgBAEdAMc6XjU/fO0fAFaHKwIMSb0fAD6wIMSbpeYdyXUgBAEdAMYvGp++dskfAG1DlYEGJN0fAHcSbpeNT+IdyXkgBAEdALntkWhysCEfAGA1P3ztkWkfAHtT987ZFoodyX0gBAEdAMegxJul41UfAHogxJul41UfAEMSbpeNT+IdyYEgBAEdAMzLxqfvnbUfAHul41P3ztkfADC8an752yYdyYUgBAEdANETdLxqfvkfAHcGJN0vGqEfAEki0OVgQYodyYkgBAEdAM2XjU/fO2UfAIjXCj1wo9kfABul41P3ztodyY0gBAEdANF0vGp++d0fAIFqfvnbItEfAFi8an752yYdyZEgBAEdAMmNT987ZF0fAIrZFocrAg0e/+8KPXCj1w4dyZUgBAEdAMpsi0OVgQkfAJV++dsi0OUe/8FocrAgxJ4dyZkgBAEdAMZaHKwIMSkfAJwcrAgxJuke/7iTdLxqfvodyZ0gBAEdAM6fvnbItDkfAJftkWhysCEe/3jU/fO2RaIdyaEgBAEdANQ8an752yUfAGYk3S8an8EfAEXjU/fO2RodyaUgBAEdANksCDEm6XkfAGNsi0OVgQkfAFIgxJul41YdyakgBAEdANzWBBiTdL0fAHcOVgQYk3UfAE+hysCDEnIdya0gBAEdANwyLQ5WBBkfAIF++dsi0OUfAD/nbItDlYIdybEgBAEdAOCVgQYk3TEfAHqLQ5WBBiUfAF6wIMSbpeYdybUgBAEdAOSfvnbItDkfAIWj1wo9cKUfAFzZFocrAg4dybkgBAEdAOdeNT987ZEfAIS4UeuFHrkfAEcSbpeNT+Idyb0gBAEdAOiSbpeNT+EfAIPZFocrAg0fAG9T987ZFoodycEgBAEdAOk1P3ztkWkfAHg9cKPXCj0fAEECDEm6XjYdycUgBAEdAOVztkWhysEfAHoMSbpeNUEfAH9LxqfvnbYdyckgBAEdAOGi0OVgQYkfAG0zMzMzMzUfAHFHrhR64Uodyc0gBAEdAOdjU/fO2RkfAI1ocrAgxJ0fADVP3ztkWh4dydEgBAEdAOo1P3ztkWkfAI2bpeNT99EfAAxBiTdLxqodydUgBAEdAPAuFHrhR7EfAI3752yLQ5UfABVgQYk3S8odydkgBAEdAOiMSbpeNUEfAJdN0vGp++ke/+KfvnbItDodyd0gBAEdAPH2yLQ5WBEfAJVHrhR64UkfACt87ZFocrIdyeEgBAEdAOLQ5WBBiTkfAJZgQYk3S8ke/8DlYEGJN04dyeUgBAEdAOGdsi0OVgUfAKAi0OVgQYke/wgxJul41P4dyekgBAEdANv87ZFocrEfAKA9cKPXCj0c/02RaHKwIMYdye0gBAEdANstDlYEGJUfALJysCDEm6Uc/4ItDlYEGJYdyfEgBAEdANQNT987ZF0fAKgQYk3S8akc/6kWhysCDEodyfUgBAEdANkgxJul41UfAKjbItDlYEEc/4crAgxJumIdyfkgBAEdAPM4UeuFHrkfAIaNT987ZF0fAAMi0OVgQYodyf0gBAEdAPkBBiTdLx0fAIflYEGJN00fAABBiTdLxqodygEgBAEdAPpU/fO2RaEfAJHfO2RaHK0e/8rhR64UeuIdygUgBAEdAPdysCDEm6UfAJQrAgxJumEe/yXjU/fO2RodygkgBAEdAP6TdLxqfvkfAJfxqfvnbI0e/+AxJul41P4dyg0gBAEdAQBKwIMSbpkfAKBmZmZmZmke/5DlYEGJN04dyhEgBAEdAQDiTdLxqf0fAJuj1wo9cKUc/6BiTdLxqf4dyhUgBAEdAQLTdLxqfvkfAKTItDlYEGUe/9PGp++dsi4dyhkgBAEdAQJhR64UeuEfAJPtkWhysCEc/6752yLQ5WIdyh0gBAEdAQKk3S8an8EfAKDXCj1wo9kfABgYk3S8aoIdyiEgBAEdAQEMzMzMzM0fAJZ64UeuFH0fABSj1wo9cKYdyiUgBAEdAP9Gp++dsi0fAJ/hR64UeuEc//PGp++dsi4dyikgBAEdAQAWBBiTdL0fAJw1P3ztkWkdACYEGJN0vG4dyi0gBAEdAPvcKPXCj10fAJTnbItDlYEdADk/fO2RaHYdyjEgBAEdAPv++dsi0OUfAJL3ztkWhy0dAE/752yLQ5YdyjUgBAEdAPfJul41P30fAJFwo9cKPXEdACEOVgQYk3YdyjkgBAEdAPMtDlYEGJUfAIvfO2RaHK0dADQAAAAAAAIdyj0gBAEdAO+rAgxJumEfAJOp++dsi0UdAEbhR64UeuIdykEgBAEdAO/fO2RaHK0fAIWn752yLREdABLpeNT987odykUgBAEdAOvItDlYEGUfAJhqfvnbItEdAD5FocrAgxYdykkgBAEdAPJQ5WBBiTkfAHV0vGp++d0dAAe+dsi0OVodyk0gBAEdAO5LxqfvnbUfAGczMzMzMzUc/9+NT987ZF4dylEgBAEdAO6an752yLUfAFN0vGp++d0c/+tkWhysCDIdylUgBAEdAOqxJul41P0fAHAYk3S8aoEc/6iTdLxqfvodylkgBAEdAPEBBiTdLx0fAJT1wo9cKPUdAFt41P3ztkYdyl0gBAEdAO1++dsi0OUfAJom6XjU/fUdAGsrAgxJumIdymEgBAEdAOgFHrhR64UfAJTGp++dsi0dAGok3S8an8IdymUgBAEdAO/bItDlYEEfAJlgQYk3S8kdAIDxqfvnbI4dymkgBAEdAOe4UeuFHrkfAIr1wo9cKPUdAGoo9cKPXCodym0gBAEdAPTItDlYEGUfAKCTdLxqfvkdAIJmZmZmZmodynEgBAEdAPbZFocrAg0fAKAvGp++dskdAI33ztkWhy4dynUgBAEdAPtgQYk3S8kfAKeZmZmZmZkdAI+XjU/fO2YdynkgBAEdAPy9cKPXCj0fAKSn752yLREdAKGVgQYk3TIdyn0gBAEdAQDxqfvnbI0fALBT987ZFokdAJjrhR64Ue4dyoEgBAEdAP31wo9cKPUfAKl64UeuFH0dAJil41P3ztodyoUgBAEdAOO1P3ztkWkfAJszMzMzMzUdAGnztkWhysIdyokgBAEdAN4bpeNT99EfAJeXjU/fO2UdAGvXCj1wo9odyo0gBAEdAN2n752yLREfAI+NT987ZF0dAH5BiTdLxqodypEgBAEdANpR64UeuFEfAKEm6XjU/fUdAHAk3S8an8IdypUgBAEdANyYk3S8aoEfAJKRaHKwIMUdAIhBiTdLxqodypkgBAEdANfaHKwIMSkfAKaLQ5WBBiUdAFxmZmZmZmodyp0gBAEdANQ6XjU/fO0fAK/AgxJul40dAGQMSbpeNUIdyqEgBAEdANCbpeNT99EfALPO2RaHKwUdAFMzMzMzMzYdyqUgBAEdAM2yLQ5WBBkfAMFrhR64Ue0dAGUWhysCDEodyqkgBAEdAMpcKPXCj10fAL8k3S8an8EdAET52yLQ5WIdyq0gBAEdAM2WhysCDEkfALyDEm6XjVEdAFSDEm6XjVIdyrEgBAEdAN44UeuFHrkfAIU7ZFocrAkdAHmVgQYk3TIdyrUgBAEdANxvnbItDlkfAHmhysCDEnEdAIP3ztkWhy4dyrkgBAEdANZbItDlYEEfAHwgxJul41UdAIRgQYk3S8odyr0gBAEdAN6JN0vGp/EfAGO6XjU/fO0dAIAOVgQYk3YdysEgBAEdANOAAAAAAAEfAHVP3ztkWh0dAHpWBBiTdL4dysUgBAEdAORJul41P30fAF9cKPXCj10dAIQMSbpeNUIdyskgBAEdAOYdsi0OVgUfAEhFocrAgxUdAIHKwIMSbpodys0gBAEdAOu7ZFocrAkfAER2yLQ5WBEdAIUSbpeNT+IdytEgBAEdAOwBBiTdLx0fAAAQYk3S8akdAIJDlYEGJN4dytUgBAEdAPNfO2RaHK0fACHKwIMSbpkdAIePXCj1wpIdytkgBAEdAO5S8an7520fACPXCj1wo9kdAIT3ztkWhy4dyt0gBAEdANRWBBiTdL0fAINN0vGp++kdAIzZFocrAg4dyuEgBAEdAM6i0OVgQYkfAIMan752yLUdAJAYk3S8aoIdyuUgBAEdAMyn752yLREfAG8euFHrhSEdAJH987ZFoc4dyukgBAEdAM3FocrAgxUfAIoan752yLUdAJom6XjU/fYdyu0gBAEdAMful41P3z0fAGtkWhysCDEdAJPXCj1wo9odyvEgBAEdAMyxJul41P0fAJYCDEm6XjUdAJfAgxJul44dyvUgBAEdAMun752yLREfAJw5WBBiTdUdAKI1P3ztkWodyvkgBAEdAMoQYk3S8akfAKfxqfvnbI0dAKA3S8an754dyv0gBAEdAMlmZmZmZmkfAK352yLQ5WEdAKpocrAgxJ4dywEgBAEdANBBiTdLxqkfAF+RaHKwIMUdAJFYEGJN0vIdywUgBAEdAM+BBiTdLx0fAEij1wo9cKUdAJJocrAgxJ4dywkgBAEdAMz987ZFoc0fAD1HrhR64UkdAIheNT987ZIdyw0gBAEdANTmZmZmZmkfADxaHKwIMSkdAJWNT987ZF4dyxEgBAEdAM+j1wo9cKUfADB64UeuFH0dAIDEm6XjU/odyxUgBAEdANTN0vGp++kfAC7Q5WBBiTkdAKFFocrAgxYdyxkgBAEdANlKwIMSbpkfAEx++dsi0OUdAJTvnbItDlodyx0gBAEdAMe0OVgQYk0fADgYk3S8aoEdAIi0OVgQYk4dyyEgBAEdAMWXjU/fO2UfAAxaHKwIMSkdAIkWhysCDEodyyUgBAEdAMHP3ztkWh0e//sCDEm6XjUdAIA5WBBiTdYdyykgBAEdALvbItDlYEEe/8/O2RaHKwUdAILdLxqfvnodyy0gBAEdAMK1P3ztkWkfAAeuFHrhR7EdAGvnbItDlYIdyzEgBAEdAMBJul41P30e/9lHrhR64UkdAFsGJN0vGqIdyzUgBAEdALnMzMzMzM0fAAJWBBiTdL0dAEml41P3ztodyzkgBAEdAMShysCDEnEe/3qfvnbItDkdAFF87ZFocrIdyz0gBAEdALOTdLxqfvke/9hysCDEm6UdAD5N0vGp++ody0EgBAEdAMMGJN0vGqEc/8CTdLxqfvkdAFJiTdLxqf4dy0UgBAEdAMNHrhR64Ukc/+RqfvnbItEdAGkzMzMzMzYdy0kgBAEdAMbEm6XjU/kc//VP3ztkWh0dAERaHKwIMSody00gBAEdALpFocrAgxUfACy8an752yUdAEblYEGJN04dy1EgBAEdALSPXCj1wpEfAEFP3ztkWh0dACqn752yLRIdy1UgBAEdAKndLxqfvnkfAEp64UeuFH0dADkWhysCDEody1kgBAEdALvMzMzMzM0fAFGuFHrhR7EdABQ5WBBiTdYdy10gBAEdAKiRaHKwIMUfAF26XjU/fO0dAD6fvnbItDody2EgBAEdAMLT987ZFokfAEbtkWhysCEdAAAo9cKPXCody2UgBAEdAMXBiTdLxqkfAFZmZmZmZmkc/8SLQ5WBBiYdy2kgBAEdAMpBiTdLxqkfAEuyLQ5WBBkc/2OVgQYk3TIdy20gBAEdAM9ZFocrAg0fAGlkWhysCDEe/tYEGJN0vG4dy3EgBAEdANJS8an7520fAElYEGJN0vEe/5aHKwIMSb4dy3UgBAEdAM6UeuFHrhUfAFTItDlYEGUe/vztkWhysCIdy3kgBAEdAKI1P3ztkWkfADisCDEm6XkdAECTdLxqfvody30gBAEdAJdiTdLxqf0fAEK0OVgQYk0dAEb1wo9cKPYdy4EgBAEdAJBP3ztkWh0fAEWVgQYk3TEdACZmZmZmZmody4UgBAEdAJKdsi0OVgUfACPfO2RaHK0dAFXO2RaHKwYdy4kgBAEdAI52yLQ5WBEfACtcKPXCj10dABA5WBBiTdYdy40gBAEdAJgtDlYEGJUfACSDEm6XjVEdAGmNT987ZF4dy5EgBAEdAIxP3ztkWh0fAFkKPXCj1w0dAB0/fO2RaHYdy5UgBAEdAIUGJN0vGqEfAFwxJul41P0c//MzMzMzMzYdy5kgBAEdAHUrAgxJumEfAFAEGJN0vG0dAAGhysCDEnIdy50gBAEdAIOBBiTdLx0fAHRmZmZmZmkc/+0/fO2RaHYdy6EgBAEdAG5WBBiTdL0fAE1wo9cKPXEdACZeNT987ZIdy6UgBAEdAISHKwIMSb0fAHuyLQ5WBBkdACUOVgQYk3Ydy6kgBAEdAI03S8an750fAGy4UeuFHrkdADYtDlYEGJYdy60gBAEdAGsWhysCDEkfAEibpeNT99Ec/7zMzMzMzM4dy7EgBAEdAFXrhR64Ue0fAD0GJN0vGqEc/8HrhR64Ue4dy7UgBAEdAEYEGJN0vG0fAE1kWhysCDEc/1peNT987ZIdy7kgBAEdAFXfO2RaHK0fAA/O2RaHKwUc/2o9cKPXCj4dy70gBAEdAEnvnbItDlkfAFTItDlYEGUe/6EGJN0vGqIdy8EgBAEdAD8rAgxJumEe//bZFocrAg0c/4JN0vGp++ody8UgBAEdAGWdsi0OVgUe/+R64UeuFH0c/8mJN0vGp/Idy8kgBAEdACjlYEGJN00fAFJaHKwIMSkc/8IcrAgxJuody80gBAEdAAW6XjU/fO0fAF6sCDEm6Xkc/3ZFocrAgxYdy9EgBAEc/8UvGp++dskfAE/XCj1wo9ke/pYEGJN0vG4dy9UgBAEc/5LxqfvnbI0fAEGl41P3ztkc/5iTdLxqfvody9kgBAEc/4xqfvnbItEfAFN0vGp++d0e/9CDEm6XjVIdy90gBAEe/5Cj1wo9cKUfAEm2RaHKwIUe//FYEGJN0vIdy+EgBAEe/+wYk3S8aoEfAFrxqfvnbI0e//ybpeNT99Idy+UgBAEe/1ul41P3ztkfADxBiTdLxqkfACMan752yLYdy+kgBAEe/9locrAgxJ0fAGwUeuFHrhUfAA9DlYEGJN4dy+0gBAEc/2hysCDEm6UfABH752yLQ5UfAB3jU/fO2Rody/EgBAEc/5Cj1wo9cKUe//qwIMSbpeUfAETQ5WBBiTody/UgBAEe/2JN0vGp++ke/+ZmZmZmZmkfAAFHrhR64Uody/kgBAEfABzdLxqfvnkfAFbEm6XjU/ke/92yLQ5WBBody/0gBAEfAD/O2RaHKwUfAGYYk3S8aoEe/+ZmZmZmZmodyAEkBAEfAEU7ZFocrAkfAGmuFHrhR7EfACJul41P3z4dyAUkBAEfAFORaHKwIMUfAF6wIMSbpeUe/6lYEGJN0vIdyAkkBAEfAEPfO2RaHK0fAFqn752yLREfADvXCj1wo9odyA0kBAEfAGPnbItDlYEfAG5Jul41P30e/7BiTdLxqf4dyBEkBAEfAEu+dsi0OVkfAH0vGp++dskfAC3rhR64Ue4dyBUkBAEfAFHCj1wo9cUfAIGHKwIMSb0fAEzEm6XjU/odyBkkBAEfAGJN0vGp++kfAHNkWhysCDEfAFXbItDlYEIdyB0kBAEfAFl87ZFocrEfAI01P3ztkWkfAE2FHrhR64YdyCEkBAEfAF8vGp++dskfAGuFHrhR64UfAGdocrAgxJ4dyCUkBAEfAHBR64UeuFEfAI752yLQ5WEfAEYMSbpeNUIdyCkkBAEfAHT52yLQ5WEfAJDKwIMSbpkfACCbpeNT99IdyC0kBAEfAICLQ5WBBiUfAI6ZmZmZmZkfAFUKPXCj1w4dyDEkBAEfAIUk3S8an8EfAJIvGp++dskfABMzMzMzMzYdyDUkBAEfAIsvGp++dskfAI/ztkWhysEfAE5eNT987ZIdyDkkBAEfAI1++dsi0OUfAJG6XjU/fO0fADFP3ztkWh4dyD0kBAEfAHI9cKPXCj0fAGx++dsi0OUfAElT987ZFoodyEEkBAEfAIE7ZFocrAkfAFzMzMzMzM0fAFBeNT987ZIdyEUkBAEfAHjEm6XjU/kfAEel41P3ztkfAFhqfvnbItIdyEkkBAEfAIlcKPXCj10fAFhN0vGp++kfADysCDEm6XodyE0kBAEfAIC4UeuFHrkfADrAgxJul40fAGawIMSbpeYdyFEkBAEfAI7S8an7520fAGzEm6XjU/kfACztkWhysCIdyFUkBAEfAIRkWhysCDEfAE0GJN0vGqEfABX752yLQ5YdyFkkBAEfAGZ64UeuFH0fAEDItDlYEGUfAE+yLQ5WBBodyF0kBAEfAFtYEGJN0vEfABrItDlYEGUfAFcSbpeNT+IdyGEkBAEfAE68an752yUfACQxJul41P0fAGtsi0OVgQodyGUkBAEfAEyj1wo9cKUfAAg5WBBiTdUfAEWRaHKwIMYdyGkkBAEfAFAtDlYEGJUfAAvGp++dsi0fAHq4UeuFHrodyG0kBAEfAEEvGp++dske/73S8an7520fAEz987ZFoc4dyHEkBAEfAFlsi0OVgQke//nKwIMSbpkfACLItDlYEGYdyHUkBAEfAELhR64UeuEfAEPbItDlYEEfAGvCj1wo9cYdyHkkBAEfACsSbpeNT+EfAEpN0vGp++kfAH4QYk3S8aodyH0kBAEfAEMi0OVgQYkfAE8i0OVgQYkfAIjrhR64Ue4dyIEkBAEfAA8CDEm6XjUfAF2l41P3ztkfAHf752yLQ5YdyIUkBAEfADu2RaHKwIUfAEfjU/fO2RkfAJGl41P3ztodyIkkBAEe/+euFHrhR7EfAGXGp++dsi0fAIVcKPXCj14dyI0kBAEe/+Cj1wo9cKUfAFd41P3ztkUfAGXO2RaHKwYdyJEkBAEfAFUOVgQYk3UfAFpFocrAgxUfAIeFHrhR64YdyJUkBAEfAGRaHKwIMSkfAF90vGp++d0fAI/752yLQ5YdyJkkBAEfAG8CDEm6XjUfAEtHrhR64UkfAJSDEm6XjVIdyJ0kBAEfAHVwo9cKPXEfAG7Q5WBBiTkfAIuNT987ZF4dyKEkBAEfAHDdLxqfvnkfAEk7ZFocrAkfAJ5BiTdLxqodyKUkBAEfAG0CDEm6XjUfAIKJN0vGp/EfAIhaHKwIMSodyKkkBAEfAGQk3S8an8EfAIij1wo9cKUfAJHhR64UeuIdyK0kBAEfAFDItDlYEGUfAIsgxJul41UfAJIQYk3S8aodyLEkBAEfAHB++dsi0OUfAIpul41P3z0fAJl++dsi0OYdyLUkBAEfAHUGJN0vGqEfADdLxqfvnbUfAI2+dsi0OVodyLkkBAEfAH0/fO2RaHUfAA3752yLQ5UfAJGyLQ5WBBodyL0kBAEfAGwk3S8an8Ee/+peNT987ZEfAJfMzMzMzM4dyMEkBAEfAIN++dsi0OUe/+WBBiTdLx0fAIin752yLRIdyMUkBAEfAHDZFocrAg0e/8p++dsi0OUfAKBul41P3z4dyMkkBAEfAIgUeuFHrhUe/zQ5WBBiTdUfAIxocrAgxJ4dyM0kBAEfAJDO2RaHKwUe/1KwIMSbpeUfAJUYk3S8aoIdyNEkBAEfAJSZmZmZmZkc/8CTdLxqfvkfAJi2RaHKwIYdyNUkBAEfAJa8an752yUc/4wIMSbpeNUfAKrrhR64Ue4dyNkkBAEfAJpJul41P30dABN0vGp++d0fAKRN0vGp++odyN0kBAEfAJc5WBBiTdUc/9ij1wo9cKUfAKKVgQYk3TIdyOEkBAEfAFh++dsi0OUe/+WRaHKwIMUfAJOfvnbItDodyOUkBAEfAEabpeNT99Ee/7kWhysCDEkfAJlBiTdLxqodyOkkBAEfAEL987ZFoc0e/+VgQYk3S8kfAKQ9cKPXCj4dyO0kBAEfACPO2RaHKwUe/8LQ5WBBiTkfAJKuFHrhR7IdyPEkBAEfAEAxJul41P0e/641P3ztkWkfAKwKPXCj1w4dyPUkBAEfACNLxqfvnbUe/vS8an752yUfAIjxqfvnbI4dyPkkBAEe/+41P3ztkWke/2JN0vGp++kfAH9kWhysCDIdyP0kBAEe/1FocrAgxJ0e/y+dsi0OVgUfAIi0OVgQYk4dyQEkBAEfAEOp++dsi0UfAB2BBiTdLx0fAKT1wo9cKPYdyQUkBAEfAEFocrAgxJ0fADSDEm6XjVEfAK8i0OVgQYodyQkkBAEfAFMKPXCj1w0fAChJul41P30fALcOVgQYk3YdyQ0kBAEfAEC8an752yUfAFKLQ5WBBiUfAK07ZFocrAodyREkBAEfAE3Gp++dsi0fAB0WhysCDEkfAMAHKwIMSb4dyRUkBAEfADM7ZFocrAkfAF3ztkWhysEfALeJN0vGp/IdyRkkBAEfADXS8an7520fAHZeNT987ZEfALbvnbItDlodyR0kBAEfAFE3S8an750fAH2hysCDEnEfALY7ZFocrAodySEkBAEfAE2BBiTdLx0fAInhR64UeuEfAKfKwIMSbpodySUkBAEfAG3rhR64Ue0fAIZJul41P30fAK4UeuFHrhYdySkkBAEfAFlwo9cKPXEfAIUGJN0vGqEfAK7KwIMSbpodyS0kBAEfAGdLxqfvnbUfACedsi0OVgUfALOhysCDEnIdyTEkBAEfAHlgQYk3S8kfABrQ5WBBiTkfALqBBiTdLx4dyTUkBAEfAHcm6XjU/fUe/9pul41P3z0fAL66XjU/fO4dyTkkBAEfAIdFocrAgxUfAB90vGp++d0fALSDEm6XjVIdyT0kBAEfAHj52yLQ5WEe/82BBiTdLx0fAMQm6XjU/fYdyUEkBAEfAIpgQYk3S8kfAEc/fO2RaHUfALMUeuFHrhYdyUUkBAEfAJSn752yLREfAEgQYk3S8akfAKx++dsi0OYdyUkkBAEfAJgi0OVgQYkfAF5Jul41P30fAKqNT987ZF4dyU0kBAEfAKlLxqfvnbUfAFp64UeuFH0fALCNT987ZF4dyVEkBAEfAKQrAgxJumEfAHmp++dsi0UfAKmbpeNT99IdyVUkBAEfAKHS8an7520fAGYAAAAAAAEfAKwzMzMzMzYdyVkkBAEfAHFsi0OVgQke/3P3ztkWhy0fALfdLxqfvnodyV0kBAEfAG2RaHKwIMUc/7hR64UeuFEfALtLxqfvnbYdyWEkBAEfAFuuFHrhR7Ec/8Em6XjU/fUfAMHZFocrAg4dyWUkBAEfAGgUeuFHrhUc//VP3ztkWh0fALGdsi0OVgYdyWkkBAEfAFyXjU/fO2Uc//Yk3S8an8EfAMV987ZFoc4dyW0kBAEfAGG2RaHKwIUdAChR64UeuFEfALTXCj1wo9odyXEkBAEfAHsCDEm6XjUc//3jU/fO2RkfAKnlYEGJN04dyXUkBAEfAEsm6XjU/fUc/xiTdLxqfvkfAMFtkWhysCIdyXkkBAEfADR64UeuFH0c/tT987ZFoc0fAMV87ZFocrIdyX0kBAEfAEJWBBiTdL0e/4P3ztkWhy0fAMq9cKPXCj4dyYEkBAEfAA4crAgxJuke/5ztkWhysCEfAMNmZmZmZmodyYUkBAEfADvXCj1wo9kc/mp++dsi0OUfAM7752yLQ5YdyYkkBAEe/+jU/fO2RaEe/ovGp++dsi0fAL33ztkWhy4dyY0kBAEe/8F41P3ztkUc/+j1wo9cKPUfAMBN0vGp++odyZEkBAEe/1P3ztkWhy0c/9XztkWhysEfAMbiTdLxqf4dyZUkBAEfAE4gxJul41Ue/+km6XjU/fUfAMp0vGp++d4dyZkkBAEfAFeJN0vGp/EfAAsKPXCj1w0fAM8RaHKwIMYdyZ0kBAEfAGc/fO2RaHUe/9v3ztkWhy0fANIfvnbItDodyaEkBAEfAGKwIMSbpeUfADRqfvnbItEfAM0j1wo9cKYdyaUkBAEfAGUan752yLUe/9HKwIMSbpkfANb3ztkWhy4dyakkBAEfAFLlYEGJN00fAEvfO2RaHK0fAMtjU/fO2Rodya0kBAEfAFzxqfvnbI0fAF5ul41P3z0fAMgm6XjU/fYdybEkBAEfAFEKPXCj1w0fAG3O2RaHKwUfAMbjU/fO2RodybUkBAEfAG+ZmZmZmZkfAF0CDEm6XjUfAMZdLxqfvnodybkkBAEfAHWhysCDEnEe/5/fO2RaHK0fAM9Gp++dsi4dyb0kBAEfAIJDlYEGJN0c/0RaHKwIMSkfANFjU/fO2RodycEkBAEfAHiTdLxqfvkc/9uVgQYk3TEfANQcrAgxJuodycUkBAEfAIkm6XjU/fUc/6crAgxJumEfAMy4UeuFHrodyckkBAEfAIAOVgQYk3UdAAA5WBBiTdUfANgDEm6XjVIdyc0kBAEfAJGFHrhR64Ue/ybpeNT987kfAMqWhysCDEodydEkBAEfAJWHKwIMSb0c/srAgxJul40fAMTQ5WBBiTodydUkBAEfAJqPXCj1wpEe/6ul41P3ztkfAMJztkWhysIdydkkBAEfAJLjU/fO2Rkc/8eNT987ZF0fAMJcKPXCj14dyd0kBAEfAGUvGp++dskc//AgxJul41UfANI9cKPXCj4dyeEkBAEfAFc3S8an750dABgo9cKPXCkfANS1P3ztkWodyeUkBAEfAErItDlYEGUdAAj987ZFoc0fANmdsi0OVgYdyekkBAEfADztkWhysCEdACIcrAgxJukfANvdLxqfvnodye0kBAEfAE03S8an750c/8EWhysCDEkfANs5WBBiTdYdyfEkBAEfAEHvnbItDlkc/2j1wo9cKPUfAN+7ZFocrAodyfUkBAEfABfO2RaHKwUe/xaHKwIMSb0fAN5gQYk3S8odyfkkBAEe//4EGJN0vG0e/3WBBiTdLx0fAOIJN0vGp/Idyf0kBAEfAA0WhysCDEke/1hR64UeuFEfANk8an752yYdygEkBAEe/8vXCj1wo9ke/8OVgQYk3TEfANfBiTdLxqodygUkBAEe/9ffO2RaHK0fABHjU/fO2RkfANiNT987ZF4dygkkBAEe/6HrhR64Ue0e/6NT987ZFokfANH++dsi0OYdyg0kBAEfAAXztkWhysEfACZN0vGp++kfANXiTdLxqf4dyhEkBAEc/4crAgxJumEe/9ggxJul41UfANCCDEm6XjYdyhUkBAEc//FYEGJN0vEe/7Cj1wo9cKUfANHO2RaHKwYdyhkkBAEc/6eNT987ZF0fABONT987ZF0fAM2QYk3S8aodyh0kBAEdAAcSbpeNT+EfABnjU/fO2RkfAM1Em6XjU/odyiEkBAEe/kGJN0vGp/EfADJ++dsi0OUfAMscrAgxJuodyiUkBAEdABhR64UeuFEe/+52yLQ5WBEfAM/wo9cKPXIdyikkBAEc//wIMSbpeNUfAE1ocrAgxJ0fAMgXjU/fO2Ydyi0kBAEdABkm6XjU/fUfAD0euFHrhSEfAMqeuFHrhSIdyjEkBAEc/4VgQYk3S8kfAEqsCDEm6XkfAMhU/fO2RaIdyjUkBAEe/4p++dsi0OUfACSj1wo9cKUfANwgxJul41YdyjkkBAEe/5XCj1wo9cUfAEk/fO2RaHUfAN1S8an7524dyj0kBAEc/uJN0vGp++kfAFYIMSbpeNUfANkbpeNT99IdykEkBAEe/yBBiTdLxqkfAE3XCj1wo9kfAOMQYk3S8aodykUkBAEc/9R64UeuFH0fAFdgQYk3S8kfANlWBBiTdL4dykkkBAEe/1Gp++dsi0UfAGWZmZmZmZkfAOR2yLQ5WBIdyk0kBAEe/75WBBiTdL0fAEDItDlYEGUfAOco9cKPXCodylEkBAEe/4wo9cKPXCkfAF+BBiTdLx0fANU9cKPXCj4dylUkBAEc/nrhR64UeuEfAG5N0vGp++kfANF0vGp++d4dylkkBAEc/4GJN0vGp/EfAIGNT987ZF0fANQNT987ZF4dyl0kBAEc/wUeuFHrhSEfAIRFocrAgxUfANiFHrhR64YdymEkBAEc/9ZWBBiTdL0fAIeDEm6XjVEfANEn752yLRIdymUkBAEc//a4UeuFHrkfAJHlYEGJN00fANL0vGp++d4dymkkBAEdACGZmZmZmZkfAJFLxqfvnbUfANbKwIMSbpodym0kBAEdAC/O2RaHKwUfAIi8an752yUfANh87ZFocrIdynEkBAEdADOl41P3ztkfAJqsCDEm6XkfANf3ztkWhy4dynUkBAEdAE0GJN0vGqEfAJvhR64UeuEfANtAgxJul44dynkkBAEdAGH752yLQ5UfAJoan752yLUfANg1P3ztkWodyn0kBAEdAGM3S8an750fAJscrAgxJukfANNO2RaHKwYdyoEkBAEdAHMSbpeNT+EfAJeyLQ5WBBkfANsyLQ5WBBodyoUkBAEdAIQxJul41P0fAJXQ5WBBiTkfANjqfvnbItIdyokkBAEdAIRJul41P30fAItR64UeuFEfANXBiTdLxqodyo0kBAEdAIzS8an7520fAJXjU/fO2RkfAN1O2RaHKwYdypEkBAEdAIBysCDEm6UfAIMWhysCDEkfANej1wo9cKYdypUkBAEdAI3tkWhysCEfAKDEm6XjU/kfAOAi0OVgQYodypkkBAEdAJbfO2RaHK0fAKB0vGp++d0fAORZFocrAg4dyp0kBAEdAJfxqfvnbI0fAKrGp++dsi0fAOcuFHrhR7IdyqEkBAEdAKYrAgxJumEfAKY3S8an750fAOySbpeNT+IdyqUkBAEdAJ8MSbpeNUEfALZ87ZFocrEfAO06XjU/fO4dyqkkBAEdAJ8EGJN0vG0fAK0Yk3S8aoEfAOr0vGp++d4dyq0kBAEdAIkan752yLUfAIuBBiTdLx0fAND41P3ztkYdyrEkBAEdAIqdsi0OVgUfAIHlYEGJN00fAM2fvnbItDodyrUkBAEdAJGBBiTdLx0fAHLpeNT987kfANBztkWhysIdyrkkBAEdAI941P3ztkUfAIU5WBBiTdUfAMg2RaHKwIYdyr0kBAEdAI+6XjU/fO0fAF/O2RaHKwUfAM+vGp++dsodysEkBAEdAI/tkWhysCEfAHe6XjU/fO0fAMQ5WBBiTdYdysUkBAEdAJV87ZFocrEfAH3752yLQ5UfAL33ztkWhy4dyskkBAEdAJZYEGJN0vEfAGoxJul41P0fALa6XjU/fO4dys0kBAEdAJ2n752yLREfAG3Gp++dsi0fAK2JN0vGp/IdytEkBAEdAJk/fO2RaHUfAHoYk3S8aoEfANOj1wo9cKYdytUkBAEdAKAk3S8an8EfAGy8an752yUfANcDEm6XjVIdytkkBAEdAJzMzMzMzM0fAG/S8an7520fANzP3ztkWh4dyt0kBAEdAKwSbpeNT+EfAHJBiTdLxqkfANZFocrAgxYdyuEkBAEdAJvpeNT987kfAIEEGJN0vG0fAN6j1wo9cKYdyuUkBAEdALMo9cKPXCkfAGHfO2RaHK0fANkl41P3ztodyukkBAEdAK8gxJul41UfAHKXjU/fO2UfANBT987ZFoodyu0kBAEdAJrhR64UeuEfAF45WBBiTdUfAN+hysCDEnIdyvEkBAEdAJgtDlYEGJUfAF4MSbpeNUEfAOVWBBiTdL4dyvUkBAEdAKA9cKPXCj0fAFAxJul41P0fAOhItDlYEGYdyvkkBAEdAIyFHrhR64UfAFa4UeuFHrkfAOYrAgxJumIdyv0kBAEdAKKj1wo9cKUfAD0GJN0vGqEfAOZ64UeuFH4dywEkBAEdAInEm6XjU/kfAFGVgQYk3TEfAOv++dsi0OYdywUkBAEdAIUeuFHrhSEfAGjpeNT987kfAORWBBiTdL4dywkkBAEdAKRwo9cKPXEfAFh64UeuFH0fAOy8an752yYdyw0kBAEdAKseuFHrhSEfAEw1P3ztkWkfAPBul41P3z4dyxEkBAEdAKPAgxJul40fADxJul41P30fAPPLxqfvnbYdyxUkBAEdALIUeuFHrhUfAFtocrAgxJ0fAPPP3ztkWh4dyxkkBAEdAJwQYk3S8akfAEYMSbpeNUEfAPYi0OVgQYodyx0kBAEdALsQYk3S8akfAE/Cj1wo9cUfAPbeNT987ZIdyyEkBAEdAMEPXCj1wpEfAGAMSbpeNUEfAPnS8an7524dyyUkBAEdAMWKPXCj1w0fAFY1P3ztkWkfAPzYEGJN0vIdyykkBAEdAMYZmZmZmZkfAG/3ztkWhy0fAQGqfvnbItIdyy0kBAEdAMwDEm6XjVEfAFXO2RaHKwUfAQGxqfvnbI4dyzEkBAEdAMfjU/fO2RkfAF6bpeNT99EfAQCO2RaHKwYdyzUkBAEdAKW6XjU/fO0fABK4UeuFHrkfAPOm6XjU/fYdyzkkBAEdAKCPXCj1wpEe/+WRaHKwIMUfAPcJN0vGp/Idyz0kBAEdAKgrAgxJumEe/9SLQ5WBBiUfAPum6XjU/fYdy0EkBAEdAJ4Yk3S8aoEe/05WBBiTdL0fAPPZFocrAg4dy0UkBAEdALEzMzMzMzUe/7LxqfvnbI0fAPqxJul41P4dy0kkBAEdAJnhR64UeuEc/6fO2RaHKwUfAPd41P3ztkYdy00kBAEdAJWn752yLREe/4rhR64UeuEfAO+EGJN0vG4dy1EkBAEdAKRYEGJN0vEe/+XjU/fO2RkfAQA9cKPXCj4dy1UkBAEdAKmfvnbItDke/9MSbpeNT+EfAQLHrhR64Uody1kkBAEdAKJ2yLQ5WBEe/1FocrAgxJ0fAQRMzMzMzM4dy10kBAEdAKufvnbItDkfABLItDlYEGUfAQRdLxqfvnody2EkBAEdAJjCj1wo9cUe/4TdLxqfvnkfAQR987ZFoc4dy2UkBAEdALRsi0OVgQkfAC3ztkWhysEfAQMKPXCj1w4dy2kkBAEdALVqfvnbItEfAE2NT987ZF0fAQQ41P3ztkYdy20kBAEdALoGJN0vGqEfAFtgQYk3S8kfAQLO2RaHKwYdy3EkBAEdALEUeuFHrhUfAFHXCj1wo9kfAQZl41P3ztody3UkBAEdAKbvnbItDlkc/6cKPXCj1w0fAQUztkWhysIdy3kkBAEdAKD987ZFoc0c//SLQ5WBBiUfAQaztkWhysIdy30kBAEdAKiDEm6XjVEdABOl41P3ztkfAQh8an752yYdy4EkBAEdAJrvnbItDlkdABeVgQYk3TEfAQS+dsi0OVody4UkBAEdALAYk3S8aoEdACbAgxJul40fAQd87ZFocrIdy4kkBAEdAJPvnbItDlkdADi8an752yUfAQYsCDEm6Xody40kBAEdAI1R64UeuFEdAEjZFocrAg0fAQQeuFHrhSIdy5EkBAEdAIbKwIMSbpkdAFj1wo9cKPUfAQV64UeuFH4dy5UkBAEdAHpBiTdLxqkdAGa8an752yUfAQH/fO2RaHYdy5kkBAEdAHcan752yLUdAHSfvnbItDkfAQYYk3S8aoIdy50kBAEdAH+JN0vGp/EdAGaLQ5WBBiUfAQSDEm6XjVIdy6EkBAEdAKXCj1wo9cUdABYcrAgxJukfAQsHKwIMSb4dy6UkBAEdAKuFHrhR64UdAC+NT987ZF0fAQz++dsi0OYdy6kkBAEdAKX52yLQ5WEdAE1wo9cKPXEfAQ1ItDlYEGYdy60kBAEdAKwUeuFHrhUdABYEGJN0vG0fAQ+cKPXCj14dy7EkBAEdAJxysCDEm6UdAE6n752yLREfAQ3n752yLRIdy7UkBAEdALPItDlYEGUc/9+dsi0OVgUfAQ9tDlYEGJYdy7kkBAEdALlWBBiTdL0c/9cKPXCj1w0fAQ1an752yLYdy70kBAEdALPnbItDlYEc/5mZmZmZmZkfARFZmZmZmZody8EkBAEdAKvItDlYEGUdAF6sCDEm6XkfAQyztkWhysIdy8UkBAEdAKfKwIMSbpkdAHR++dsi0OUfAQ0AAAAAAAIdy8kkBAEdAK26XjU/fO0dAH/Cj1wo9cUfAQ9HKwIMSb4dy80kBAEdAKjZFocrAg0dAIB41P3ztkUfAQpeuFHrhSIdy9EkBAEdALdgQYk3S8kdAIG+dsi0OVkfAQ8ItDlYEGYdy9UkBAEdAKAk3S8an8EdAHsGJN0vGqEfAQhXCj1wo9ody9kkBAEdAJTjU/fO2RkdAID1wo9cKPUfAQk87ZFocrIdy90kBAEdAI1gQYk3S8kdAHS8an752yUfAQkWBBiTdL4dy+EkBAEdAJM1P3ztkWkdAIp64UeuFH0fAQnbpeNT99Idy+UkBAEdAKgzMzMzMzUdAILbItDlYEEfARF4UeuFHrody+kkBAEdAK07ZFocrAkdAIjtkWhysCEfARObpeNT99Idy+0kBAEdALCFHrhR64UdAJPxqfvnbI0fARKPXCj1wpIdy/EkBAEdAKTvnbItDlkdAImFHrhR64UfARXan752yLYdy/UkBAEdAKpiTdLxqf0dAJk/fO2RaHUfAREkWhysCDIdy/kkBAEdAJpFocrAgxUdAIin752yLREfARRfO2RaHK4dy/0kBAEdAJzU/fO2RaEdAIFgQYk3S8kfARICDEm6XjYdyAEoBAEdALoQYk3S8akdAJeTdLxqfvkfARNOVgQYk3YdyAUoBAEdAL3752yLQ5UdAKJHrhR64UkfARKrAgxJumIdyAkoBAEdALdR64UeuFEdAKpFocrAgxUfARRPXCj1wpIdyA0oBAEdAMUeuFHrhSEdAKL3ztkWhy0fARMj1wo9cKYdyBEoBAEdALlqfvnbItEdAKxwo9cKPXEfARakWhysCDIdyBUoBAEdAMgWhysCDEkdAJsGJN0vGqEfARFFHrhR64YdyBkoBAEdAMcbpeNT99EdAK5wo9cKPXEfARKaHKwIMSodyB0oBAEdAM4rAgxJumEdAJoQYk3S8akfARGdsi0OVgYdyCEoBAEdAK68an752yUdAK6PXCj1wpEfARMdLxqfvnodyCUoBAEdAKccrAgxJukdALXdLxqfvnkfARR1P3ztkWodyCkoBAEdAKqNT987ZF0dAMDN0vGp++kfARRysCDEm6YdyC0oBAEdAJu2RaHKwIUdALRiTdLxqf0fARNcrAgxJuodyDEoBAEdAKPztkWhysEdAMRT987ZFokfARTuFHrhR7IdyDUoBAEdAJbvnbItDlkdAKmZmZmZmZkfARQsi0OVgQodyDkoBAEdAIsm6XjU/fUdAKkk3S8an8EfARNcKPXCj14dyD0oBAEdAIZ0vGp++d0dAJ62RaHKwIUfARQN0vGp++odyEEoBAEdAGotDlYEGJUdAKKhysCDEnEfARL2yLQ5WBIdyEUoBAEdAHJ++dsi0OUdAJJaHKwIMSkfARSAgxJul44dyEkoBAEdAHifvnbItDkdAJvxqfvnbI0fARPWBBiTdL4dyE0oBAEdALSp++dsi0UdAMH64UeuFH0fARPeNT987ZIdyFEoBAEdALhysCDEm6UdAMeFHrhR64UfARPT987ZFoodyFUoBAEdALp64UeuFH0dAMlLxqfvnbUfARaxJul41P4dyFkoBAEdAMEIMSbpeNUdAMhZFocrAg0fARH3ztkWhy4dyF0oBAEdAMDjU/fO2RkdAMdhR64UeuEfARgEm6XjU/odyGEoBAEdAMIi0OVgQYkdAM5YEGJN0vEfARGvnbItDlodyGUoBAEdAL90vGp++d0dAMYsCDEm6XkfAQ8sCDEm6XodyGkoBAEdALOPXCj1wpEdAMzgQYk3S8kfARelYEGJN04dyG0oBAEdALOuFHrhR7EdAM8RaHKwIMUfARpWBBiTdL4dyHEoBAEdAL8euFHrhSEdANB3ztkWhy0fARs1wo9cKPYdyHUoBAEdAKyZmZmZmZkdANQcrAgxJukfARpeuFHrhSIdyHkoBAEdAMIJN0vGp/EdANQWhysCDEkfARoR64UeuFIdyH0oBAEdAJ8i0OVgQYkdANKtDlYEGJUfARkul41P3z4dyIEoBAEdAMF3ztkWhy0dAM3nbItDlYEfAR1cKPXCj14dyIUoBAEdAMVP3ztkWh0dANBgQYk3S8kfAR8zMzMzMzYdyIkoBAEdAMKMSbpeNUEdANVP3ztkWh0fASBcrAgxJuodyI0oBAEdAMcDEm6XjVEdAMxztkWhysEfASFvGp++dsodyJEoBAEdAMA6XjU/fO0dANUcrAgxJukfASKDEm6XjVIdyJUoBAEdAMqan752yLUdAMfT987ZFokfASB87ZFocrIdyJkoBAEdAMyJN0vGp/EdAMR64UeuFH0fASLiTdLxqf4dyJ0oBAEdAM/eNT987ZEdAL/Gp++dsi0fASIKwIMSbpodyKEoBAEdANHocrAgxJ0dALkUeuFHrhUfASY0vGp++d4dyKUoBAEdANTwo9cKPXEdALC+dsi0OVkfASKNT987ZF4dyKkoBAEdANI7ZFocrAkdALifvnbItDkfASOYk3S8aoIdyK0oBAEdAMJN0vGp++kdANmwIMSbpeUfAR7XjU/fO2YdyLEoBAEdAMC5WBBiTdUdAN7ZFocrAg0fAR/ysCDEm6YdyLUoBAEdAMWuFHrhR7EdAODsi0OVgQkfASFdLxqfvnodyLkoBAEdAL0CDEm6XjUdAOKSbpeNT+EfAR3FHrhR64YdyL0oBAEdAMlKwIMSbpkdAOLcKPXCj10fASAHKwIMSb4dyMEoBAEdALVmZmZmZmkdAOayLQ5WBBkfAR8FHrhR64YdyMUoBAEdALEeuFHrhSEdAOqGJN0vGqEfARzgxJul41YdyMkoBAEdAKbItDlYEGUdAOzkWhysCDEfAR2rAgxJumIdyM0oBAEdAKTfO2RaHK0dAPJ87ZFocrEfARoQ5WBBiTodyNEoBAEdAJe0OVgQYk0dAPHeNT987ZEfAR0R64UeuFIdyNUoBAEdAKEvGp++dskdAPBlYEGJN00fARxFocrAgxYdyNkoBAGUoR0AxdcKPXCj2R0A3/nbItDlYR8BI/rhR64Ufh3I3SgEAR0AyWl41P3zuR0A4jQ5WBBiTR8BJgYk3S8aoh3I4SgEAR0AzRFocrAgxR0A5rtkWhysCR8BJRDlYEGJOh3I5SgEAR0AxfXCj1wo9R0A5B64UeuFIR8BKF++dsi0Oh3I6SgEAR0AzBWBBiTdMR0A63jU/fO2RR8BJX752yLQ5h3I7SgEAR0AwzdLxqfvnR0A33nbItDlYR8BKco9cKPXDh3I8SgEAR0AxfvnbItDlR0A22VgQYk3TR8BKjlYEGJN1h3I9SgEAR0AvLpeNT987R0A4AMSbpeNUR8BKlHrhR64Uh3I+SgEAR0A0V87ZFocrR0A5TItDlYEGR8BI7hR64Ueuh3I/SgEAR0A1PvnbItDlR0A6O6XjU/fPR8BIm+dsi0OWh3JASgEAR0A2kWhysCDFR0A5jMzMzMzNR8BIen752yLRh3JBSgEAR0A29cKPXCj2R0A5Yk3S8an8R8BH52yLQ5WBh3JCSgEAR0A3Q1P3ztkXR0A5Ik3S8an8R8BJA5WBBiTdh3JDSgEAR0A4uBBiTdLyR0A4/S8an753R8BI+HKwIMSch3JESgEAR0A5PS8an753R0A6WZmZmZmaR8BIv1wo9cKPh3JFSgEAR0A5XO2RaHKwR0A4muFHrhR7R8BJpJul41P4h3JGSgEAR0A5S4UeuFHsR0A7R64UeuFIR8BJJgQYk3S8h3JHSgEAR0A5FP3ztkWiR0A3K0OVgQYlR8BJ3nbItDlYh3JISgEAR0A53rhR64UfR0A23nbItDlYR8BKgtDlYEGJh3JJSgEAR0A5Qk3S8an8R0A1xBiTdLxqR8BK5Jul41P4h3JKSgEAR0A6wtDlYEGJR0A1tkWhysCDR8BLwxJul41Qh3JLSgEAR0A4+dsi0OVgR0A0YAAAAAAAR8BLyDEm6XjVh3JMSgEAR0A5qwIMSbpeR0A1SwIMSbpeR8BLeZmZmZmah3JNSgEAR0A5kvGp++dtR0A6fCj1wo9cR8BIG8an752yh3JOSgEAR0A6ZR64UeuFR0A7mVgQYk3TR8BH5BiTdLxqh3JPSgEAR0A7rhR64UeuR0A7jxqfvnbJR8BIUAAAAAAAh3JQSgEAR0A6n752yLQ5R0A7g1P3ztkXR8BHIMSbpeNUh3JRSgEAR0A8OuFHrhR7R0A6e+dsi0OWR8BIb752yLQ5h3JSSgEAR0A5eNT987ZGR0A8Gp++dsi0R8BGubpeNT99h3JTSgEAR0A5SsCDEm6YR0A7tsi0OVgQR8BGGsCDEm6Yh3JUSgEAR0A4vrhR64UfR0A8941P3ztkR8BG9YEGJN0vh3JVSgEAR0A8JBiTdLxqR0A8uhysCDEnR8BIil41P3zuh3JWSgEAR0A9TdLxqfvnR0A87AgxJul5R8BI/Cj1wo9ch3JXSgEAR0A+mVgQYk3TR0A8NkWhysCDR8BIwi0OVgQZh3JYSgEAR0A9kGJN0vGqR0A+b987ZFodR8BJCyLQ5WBCh3JZSgEAR0A/ibpeNT99R0A8G6XjU/fPR8BJJcKPXCj2h3JaSgEAR0A8vvnbItDlR0A/IYk3S8aoR8BJl87ZFocrh3JbSgEAR0A9pmZmZmZmR0A/TZFocrAhR8BKYCDEm6Xjh3JcSgEAR0A8lDlYEGJOR0BAPAgxJul5R8BK0MSbpeNUh3JdSgEAR0A+pN0vGp++R0A7rxqfvnbJR8BIJWBBiTdMh3JeSgEAR0A/yPXCj1wpR0A6+JN0vGp/R8BH3Q5WBBiTh3JfSgEAR0A/wYk3S8aoR0A5ceuFHrhSR8BH9mZmZmZmh3JgSgEAR0A/7MzMzMzNR0A7YYk3S8aoR8BHIAAAAAAAh3JhSgEAR0BASdsi0OVgR0A4wgxJul41R8BHqfvnbItEh3JiSgEAR0BAOPXCj1wpR0A8y8an752yR8BHCn752yLRh3JjSgEAR0BASNT987ZGR0A9QQYk3S8bR8BGbhR64Ueuh3JkSgEAR0BAX752yLQ5R0A9g9cKPXCkR8BHggxJul41h3JlSgEAR0A+07ZFocrBR0A445WBBiTdR8BIW0OVgQYlh3JmSgEAR0A+0GJN0vGqR0A3czMzMzMzR8BIg/fO2RaHh3JnSgEAR0A+kKPXCj1xR0A2hysCDEm6R8BH6n752yLRh3JoSgEAR0A+qPXCj1wpR0A1T987ZFodR8BH+6XjU/fPh3JpSgEAR0A+Ol41P3zuR0A3FkWhysCDR8BHVaHKwIMSh3JqSgEAR0A97AgxJul5R0A2TdLxqfvnR8BGvpeNT987h3JrSgEAR0A8fO2RaHKwR0A1yPXCj1wpR8BGzztkWhysh3JsSgEAR0A+K0OVgQYlR0A3JqfvnbItR8BGHKwIMSbph3JtSgEAR0A7jAgxJul5R0A2kvGp++dtR8BG3752yLQ5h3JuSgEAR0A+oMSbpeNUR0A2TtkWhysCR8BFhiTdLxqgh3JvSgEAR0A+TAgxJul5R0A2sSbpeNT+R8BE64UeuFHsh3JwSgEAR0A/TtkWhysCR0A1TxqfvnbJR8BFmHKwIMSch3JxSgEAR0A8U7ZFocrBR0A0dkWhysCDR8BGzMzMzMzNh3JySgEAR0A7CHKwIMScR0Az1P3ztkWiR8BGsYk3S8aoh3JzSgEAR0A6lLxqfvnbR0A0NgQYk3S8R8BF/MzMzMzNh3J0SgEAR0A7JysCDEm6R0AyTMzMzMzNR8BGyBBiTdLyh3J1SgEAR0A63O2RaHKwR0AzfO2RaHKwR8BFgm6XjU/fh3J2SgEAR0A7AxJul41QR0Ax0OVgQYk3R8BHf1wo9cKPh3J3SgEAR0A7fXCj1wo9R0AwoMSbpeNUR8BHpHrhR64Uh3J4SgEAR0A6bpeNT987R0Aydwo9cKPXR8BH7MzMzMzNh3J5SgEAR0A55FocrAgxR0A1WBBiTdLyR8BF6j1wo9cKh3J6SgEAR0A5H3ztkWhzR0A1pFocrAgxR8BFUCDEm6Xjh3J7SgEAR0A3+l41P3zuR0A0nvnbItDlR8BFSl41P3zuh3J8SgEAR0A4p++dsi0OR0A3HS8an753R8BFSXjU/fO2h3J9SgEAR0A22BBiTdLyR0A03bItDlYER8BFfxqfvnbJh3J+SgEAR0A5uJN0vGp/R0A4HGp++dsjR8BFCdsi0OVgh3J/SgEAR0A6rAgxJul5R0A3sGJN0vGqR8BEsAAAAAAAh3KASgEAR0A5kzMzMzMzR0A5Ui0OVgQZR8BFMUeuFHrhh3KBSgEAR0A4T52yLQ5WR0AzZ64UeuFIR8BFEKPXCj1xh3KCSgEAR0A3XGp++dsjR0AyaHKwIMScR8BE07ZFocrBh3KDSgEAR0A2m2RaHKwIR0AzHnbItDlYR8BERLxqfvnbh3KESgEAR0A4G2RaHKwIR0AxKTdLxqfwR8BEk9cKPXCkh3KFSgEAR0A3GyLQ5WBCR0AzRR64UeuFR8BDtqfvnbIth3KGSgEAR0A4rQ5WBBiTR0AwPKwIMSbpR8BFH752yLQ5h3KHSgEAR0A5UKPXCj1xR0AuAgxJul41R8BEyuFHrhR7h3KISgEAR0A59kWhysCDR0AsJ2yLQ5WBR8BFRJul41P4h3KJSgEAR0A63S8an753R0ApVYEGJN0vR8BEeVgQYk3Th3KKSgEAR0A7QAAAAAAAR0AojdLxqfvnR8BFjjU/fO2Rh3KLSgEAR0A6r987ZFodR0AqCLQ5WBBiR8BFGPXCj1wph3KMSgEAR0A1cGJN0vGqR0AzpR64UeuFR8BEcan752yLh3KNSgEAR0A0sm6XjU/fR0A0o1P3ztkXR8BEDlYEGJN1h3KOSgEAR0A0MvGp++dtR0A0IxJul41QR8BDXztkWhysh3KPSgEAR0AzibpeNT99R0A1JN0vGp++R8BEf3ztkWhzh3KQSgEAR0Azi8an752yR0A05BiTdLxqR8BDA9cKPXCkh3KRSgEAR0Az6sCDEm6YR0A2QQYk3S8bR8BE+j1wo9cKh3KSSgEAR0AzM/fO2RaHR0A2ZWBBiTdMR8BFhmZmZmZmh3KTSgEAR0A0zItDlYEGR0A3DZFocrAhR8BE20OVgQYlh3KUSgEAR0A0ffO2RaHLR0Ay5FocrAgxR8BDLrhR64Ufh3KVSgEAR0A0L1wo9cKPR0AyWFHrhR64R8BChocrAgxKh3KWSgEAR0A1eNT987ZGR0AyDpeNT987R8BCItDlYEGJh3KXSgEAR0AzTItDlYEGR0AxG6XjU/fPR8BCmTdLxqfwh3KYSgEAR0A2gAAAAAAAR0AxpFocrAgxR8BCZysCDEm6h3KZSgEAR0Az/nbItDlYR0AvyDEm6XjVR8BC2n752yLRh3KaSgEAR0A0PjU/fO2RR0AvK4UeuFHsR8BDgEGJN0vHh3KbSgEAR0A0krAgxJumR0Atok3S8an8R8BCdR64UeuFh3KcSgEAR0A1LItDlYEGR0ArxysCDEm6R8BC5wo9cKPXh3KdSgEAR0A0ogxJul41R0AtDdLxqfvnR8BBxHrhR64Uh3KeSgEAR0A08i0OVgQZR0AszEm6XjU/R8BDiDEm6XjVh3KfSgEAR0A12+dsi0OWR0Ao7ZFocrAhR8BB/Cj1wo9ch3KgSgEAR0A1zMzMzMzNR0Apd87ZFocrR8BCrItDlYEGh3KhSgEAR0A1RqfvnbItR0AquuFHrhR7R8BBh++dsi0Oh3KiSgEAR0A1aDEm6XjVR0AyR2yLQ5WBR8BBe6XjU/fPh3KjSgEAR0A2eJN0vGp/R0AyCn752yLRR8BA/ztkWhysh3KkSgEAR0A2L52yLQ5WR0Awz987ZFodR8BAk9cKPXCkh3KlSgEAR0A2ml41P3zuR0AzRWBBiTdMR8BAi2RaHKwIh3KmSgEAR0A3IEGJN0vHR0AwGZmZmZmaR8BAZqfvnbIth3KnSgEAR0A3BqfvnbItR0A0gxJul41QR8BA8IMSbpeNh3KoSgEAR0A3L1wo9cKPR0A1svGp++dtR8BAd0vGp++eh3KpSgEAR0A3rItDlYEGR0A24IMSbpeNR8BA1P3ztkWih3KqSgEAR0A4ZmZmZmZmR0A4GNT987ZGR8A/3S8an753h3KrSgEAR0A4rAgxJul5R0A45eNT987ZR8BA92yLQ5WBh3KsSgEAR0A4PnbItDlYR0A38vGp++dtR8BAk1P3ztkXh3KtSgEAR0A07AgxJul5R0AwmVgQYk3TR8BAYgxJul41h3KuSgEAR0A0in752yLRR0AvDdLxqfvnR8A/1gQYk3S8h3KvSgEAR0AzMi0OVgQZR0At1YEGJN0vR8BAGDEm6XjVh3KwSgEAR0A0gcrAgxJvR0AwCLQ5WBBiR8A+YxJul41Qh3KxSgEAR0AyQk3S8an8R0AvNcKPXCj2R8BASdsi0OVgh3KySgEAR0A1zItDlYEGR0AwvfO2RaHLR8A99T987ZFoh3KzSgEAR0A1rItDlYEGR0AxT52yLQ5WR8A8jZFocrAhh3K0SgEAR0A1tsi0OVgQR0AwQk3S8an8R8A7hiTdLxqgh3K1SgEAR0A2BN0vGp++R0Axs3S8an76R8A5yTdLxqfwh3K2SgEAR0A2JmZmZmZmR0Au+2RaHKwIR8A5bdLxqfvnh3K3SgEAR0A18vGp++dtR0Awe+dsi0OWR8A6QAAAAAAAh3K4SgEAR0AzGBBiTdLyR0ArP3ztkWhzR8A/8KPXCj1xh3K5SgEAR0Ax33ztkWhzR0AptLxqfvnbR8BABwo9cKPXh3K6SgEAR0Axk3S8an76R0AoSLQ5WBBiR8A+vCj1wo9ch3K7SgEAR0AyCDEm6XjVR0AnvfO2RaHLR8BAmwIMSbpeh3K8SgEAR0AyeuFHrhR7R0AnU/fO2RaHR8A+CsCDEm6Yh3K9SgEAR0Aw6n752yLRR0AluFHrhR64R8BApHrhR64Uh3K+SgEAR0AxCn752yLRR0AjPnbItDlYR8BAUSbpeNT+h3K/SgEAR0AveVgQYk3TR0AmVgQYk3S8R8BA/Q5WBBiTh3LASgEAR0Av/3ztkWhzR0AhX752yLQ5R8BAW6XjU/fPh3LBSgEAR0AtbhR64UeuR0AkbZFocrAhR8BBDQ5WBBiTh3LCSgEAR0Ats7ZFocrBR0Ah7hR64UeuR8BAvMzMzMzNh3LDSgEAR0AwS4UeuFHsR0AoG6XjU/fPR8A+YUeuFHrhh3LESgEAR0AvrZFocrAhR0AmlocrAgxKR8A9ONT987ZGh3LFSgEAR0AtEm6XjU/fR0AlHztkWhysR8A9ffO2RaHLh3LGSgEAR0ArJeNT987ZR0AmUWhysCDFR8A9+FHrhR64h3LHSgEAR0As9cKPXCj2R0Aikm6XjU/fR8A9G6XjU/fPh3LISgEAR0AqgxJul41QR0Ag+dsi0OVgR8A9HGp++dsjh3LJSgEAR0AphiTdLxqgR0AgjMzMzMzNR8A7rdLxqfvnh3LKSgEAR0Aq987ZFocrR0AcsCDEm6XjR8A926XjU/fPh3LLSgEAR0ArD1wo9cKPR0AfxaHKwIMSR8A6xJul41P4h3LMSgEAR0An2p++dsi0R0AY++dsi0OWR8A+AQYk3S8bh3LNSgEAR0Am7AgxJul5R0Ag7ItDlYEGR8A7fKwIMSbph3LOSgEAR0AlmRaHKwIMR0Ag987ZFocrR8A6Man752yLh3LPSgEAR0AjOuFHrhR7R0AeItDlYEGJR8A6K4UeuFHsh3LQSgEAR0AknztkWhysR0AjzEm6XjU/R8A549cKPXCkh3LRSgEAR0Ahs7ZFocrBR0AdxqfvnbItR8A7IQYk3S8bh3LSSgEAR0Am1gQYk3S8R0Al0OVgQYk3R8A5srAgxJumh3LTSgEAR0AnnztkWhysR0AmgxJul41QR8A4ZWBBiTdMh3LUSgEAR0AoH752yLQ5R0Am987ZFocrR8A6z52yLQ5Wh3LVSgEAR0ApuuFHrhR7R0AoUWhysCDFR8A4NDlYEGJOh3LWSgEAR0AqPXCj1wo9R0Aox64UeuFIR8A6nztkWhysh3LXSgEAR0AtGhysCDEnR0ArKwIMSbpeR8A5HrhR64Ufh3LYSgEAR0ArEWhysCDFR0ApbhR64UeuR8A5UOVgQYk3h3LZSgEAR0Ai0vGp++dtR0AbkWhysCDFR8A5BmZmZmZmh3LaSgEAR0AgggxJul41R0AYLAgxJul5R8A4v3ztkWhzh3LbSgEAR0AdO2RaHKwIR0Aa87ZFocrBR8A3xul41P30h3LcSgEAR0AhcKPXCj1xR0ASn752yLQ5R8A4RN0vGp++h3LdSgEAR0AfAxJul41QR0Adj1wo9cKPR8A203S8an76h3LeSgEAR0AiqPXCj1wpR0ASnKwIMSbpR8A23O2RaHKwh3LfSgEAR0AeWBBiTdLyR0ANDlYEGJN1R8A4SsCDEm6Yh3LgSgEAR0AX/vnbItDlR0AaXjU/fO2RR8A3/bItDlYEh3LhSgEAR0AUDlYEGJN1R0AcBysCDEm6R8A2/752yLQ5h3LiSgEAR0AUaHKwIMScR0AYTdLxqfvnR8A1ybpeNT99h3LjSgEAR0AMysCDEm6YR0AcEWhysCDFR8A3mFHrhR64h3LkSgEAR0AUCj1wo9cKR0ATZWBBiTdMR8A15mZmZmZmh3LlSgEAR0AEKPXCj1wpR0Ad8rAgxJumR8A2mJN0vGp/h3LmSgEAR0AE3S8an753R0Ah+uFHrhR7R8A2Ui0OVgQZh3LnSgEARz/yIMSbpeNUR0AcotDlYEGJR8A3I9cKPXCkh3LoSgEAR0AU7ItDlYEGR0AarxqfvnbJR8A0nKwIMSbph3LpSgEAR0AVD1wo9cKPR0AX1wo9cKPXR8AzWBBiTdLyh3LqSgEAR0AQS8an752yR0AZedsi0OVgR8AygYk3S8aoh3LrSgEAR0AaT987ZFodR0AY5WBBiTdMR8AymZmZmZmah3LsSgEAR0AO4UeuFHrhR0AeNT987ZFoR8AyQIMSbpeNh3LtSgEAR0AajU/fO2RaR0AVggxJul41R8AxVDlYEGJOh3LuSgEAR0AfJul41P30R0AXdLxqfvnbR8Azd41P3ztkh3LvSgEAR0AKvnbItDlYR0AVgxJul41QR8AyAtDlYEGJh3LwSgEAR0AC5WBBiTdMR0AWS8an752yR8Aw9DlYEGJOh3LxSgEAR0AHKwIMSbpeR0AT41P3ztkXR8AvUm6XjU/fh3LySgEARz/wDEm6XjU/R0AT+NT987ZGR8AxUi0OVgQZh3LzSgEAR0ALlYEGJN0vR0AO9cKPXCj2R8AvQ5WBBiTdh3L0SgEARz/eRaHKwIMSR0AWNDlYEGJOR8AypN0vGp++h3L1SgEAR7/wHKwIMSbpR0AU52yLQ5WBR8Ay1wo9cKPXh3L2SgEAR7/9AgxJul41R0AYkm6XjU/fR8AzG2RaHKwIh3L3SgEAR7/1peNT987ZR0AQHrhR64UfR8Ayv752yLQ5h3L4SgEAR0AGJN0vGp++R0AW2BBiTdLyR8AtIcrAgxJvh3L5SgEAR0AKN0vGp++eR0AVGJN0vGp/R8AqjdLxqfvnh3L6SgEAR0ACBiTdLxqgR0AVysCDEm6YR8AoWZmZmZmah3L7SgEAR0ASXCj1wo9cR0AX5WBBiTdMR8Ap4k3S8an8h3L8SgEARz/84UeuFHrhR0AaO2RaHKwIR8AnyLQ5WBBih3L9SgEAR0AUedsi0OVgR0AVoMSbpeNUR8Ang5WBBiTdh3L+SgEARz//N0vGp++eR0ARWyLQ5WBCR8AnAo9cKPXDh3L/SgEARz/z2yLQ5WBCR0ARan752yLRR8Akel41P3zuh3IASwEAR0ABm6XjU/fPR0ASjlYEGJN1R8AiLItDlYEGh3IBSwEARz/gIMSbpeNUR0AITdLxqfvnR8AkCTdLxqfwh3ICSwEAR0AJ/fO2RaHLR0AQAxJul41QR8Ah752yLQ5Wh3IDSwEAR7/pmZmZmZmaR0AHnbItDlYER8AljU/fO2Rah3IESwEAR7/+sCDEm6XjR0ANZFocrAgxR8Ako1P3ztkXh3IFSwEAR7/tJul41P30R0ABO2RaHKwIR8An2yLQ5WBCh3IGSwEAR8AJJul41P30R0AMp++dsi0OR8Al/nbItDlYh3IHSwEAR8ABIMSbpeNUR0AAan752yLRR8ApLpeNT987h3IISwEAR8AKCj1wo9cKR0AGGJN0vGp/R8AoQYk3S8aoh3IJSwEARz/9DlYEGJN1R0AWMCDEm6XjR8AgY1P3ztkXh3IKSwEAR0AET987ZFodR0AXYEGJN0vHR8Ab2BBiTdLyh3ILSwEARz/6RaHKwIMSR0AW5mZmZmZmR8AW752yLQ5Wh3IMSwEARz/lP3ztkWhzR0AZ0/fO2RaHR8AWeuFHrhR7h3INSwEAR0AAAAAAAAAAR0ATY1P3ztkXR8ATLQ5WBBiTh3IOSwEARz/1gQYk3S8bR0ASz987ZFodR8AL752yLQ5Wh3IPSwEAR0AA1wo9cKPXR0AWBysCDEm6R8ADdLxqfvnbh3IQSwEARz/0l41P3ztkR0AJtkWhysCDR8AI6XjU/fO2h3IRSwEAR0AJgxJul41QR0AUb52yLQ5WR7//752yLQ5Wh3ISSwEARz/hul41P3zuR0AHlYEGJN0vR7/8gxJul41Qh3ITSwEAR7/uwIMSbpeNR0AHeuFHrhR7R7//cKPXCj1xh3IUSwEARz/wdsi0OVgQRz/53ztkWhysR7/zS8an752yh3IVSwEARz/4dsi0OVgQR0Aaedsi0OVgR7//qfvnbItEh3IWSwEAR0AA2yLQ5WBCR0Ad/vnbItDlR7/un752yLQ5h3IXSwEARz/2bpeNT987R0AdVgQYk3S8Rz/YgxJul41Qh3IYSwEAR0AAp++dsi0OR0Ah6wIMSbpeR7/20OVgQYk3h3IZSwEARz/GRaHKwIMSR0AdVgQYk3S8Rz/d0vGp++dth3IaSwEAR0AICDEm6XjVR0AiZmZmZmZmR8AFDlYEGJN1h3IbSwEAR0AIGp++dsi0R0AlYMSbpeNUR8AH7ZFocrAhh3IcSwEAR0APbpeNT987R0Al/vnbItDlR8AQbpeNT987h3IdSwEAR0ADCj1wo9cKR0AmVP3ztkWiR8AXQIMSbpeNh3IeSwEAR0ASDU/fO2RaR0AnSsCDEm6YR8AY2yLQ5WBCh3IfSwEAR0AMztkWhysCR0Amh64UeuFIR8AVdsi0OVgQh3IgSwEAR0ABfO2RaHKwR0Ac4k3S8an8Rz/3N0vGp++eh3IhSwEARz/6+dsi0OVgR0AdKPXCj1wpR0AGm6XjU/fPh3IiSwEARz/01P3ztkWiR0Ahe+dsi0OWR0AJUeuFHrhSh3IjSwEAR0AGDEm6XjU/R0Aau2RaHKwIR0AOAAAAAAAAh3IkSwEARz/8k3S8an76R0AjW6XjU/fPR0AESbpeNT99h3IlSwEAR0ABbpeNT987R0AZaHKwIMScR0AUhR64UeuFh3ImSwEAR0AJXjU/fO2RR0AYAAAAAAAAR0AY6XjU/fO2h3InSwEAR0AQMSbpeNT+R0ATb52yLQ5WR0AXsi0OVgQZh3IoSwEAR0AYEWhysCDFR0AXm6XjU/fPR0AaKfvnbItEh3IpSwEAR0AYSLQ5WBBiR0AOrhR64UeuR0AXVgQYk3S8h3IqSwEAR0AVbItDlYEGR0ATgxJul41QR0AYVgQYk3S8h3IrSwEARz/dDlYEGJN1R0Ah4tDlYEGJR0AQsCDEm6Xjh3IsSwEARz9gYk3S8an8R0AkhR64UeuFR0ASiDEm6XjVh3ItSwEARz/x3ztkWhysR0AmW6XjU/fPR0AUt0vGp++eh3IuSwEAR7/xP3ztkWhzR0AkFHrhR64UR0AWysCDEm6Yh3IvSwEARz/r752yLQ5WR0AouVgQYk3TR0AVggxJul41h3IwSwEAR0ACjU/fO2RaR0AlUOVgQYk3R0AVxaHKwIMSh3IxSwEAR0AMGJN0vGp/R0Am5ul41P30R0AXH752yLQ5h3IySwEAR0ARSbpeNT99R0AnxiTdLxqgR0ASKfvnbItEh3IzSwEAR0ARfvnbItDlR0AlXztkWhysR0AbPGp++dsjh3I0SwEAR0AVlHrhR64UR0Ao6n752yLRR0ASvnbItDlYh3I1SwEAR0ATkGJN0vGqR0AipeNT987ZR0AZSbpeNT99h3I2SwEAR0AS3jU/fO2RR0Ah+l41P3zuR0AUhysCDEm6h3I3SwEAR0AVVP3ztkWiR0AhA5WBBiTdR0AcrAgxJul5h3I4SwEAR0AOn752yLQ5R0AnOdsi0OVgR0AKn752yLQ5h3I5SwEAR0AR3ztkWhysR0An9cKPXCj2R0AAfO2RaHKwh3I6SwEAR0AVm6XjU/fPR0Al0m6XjU/fRz/3xqfvnbIth3I7SwEAR0AXDEm6XjU/R0Al++dsi0OWRz/T52yLQ5WBh3I8SwEAR0AW/vnbItDlR0AjvO2RaHKwR0ACBBiTdLxqh3I9SwEAR0AaqwIMSbpeR0AhotDlYEGJRz/8o9cKPXCkh3I+SwEAR0AYJN0vGp++R0AgAQYk3S8bRz/lBiTdLxqgh3I/SwEAR0Acb52yLQ5WR0AfocrAgxJvR0AHn752yLQ5h3JASwEAR0AT/fO2RaHLR0AdcKPXCj1xRz/q6XjU/fO2h3JBSwEAR0AgDEm6XjU/R0AbEGJN0vGqR0AD1P3ztkWih3JCSwEAR0AfjEm6XjU/R0AhZ2yLQ5WBR0AQDEm6XjU/h3JDSwEAR0AayLQ5WBBiR0Af2hysCDEnR7/gKPXCj1wph3JESwEAR0AZZWBBiTdMR0AcSbpeNT99R7/51wo9cKPXh3JFSwEAR0AbHrhR64UfR0AWjEm6XjU/R7/0fvnbItDlh3JGSwEAR0Ab+uFHrhR7R0AeaHKwIMScR8AHRaHKwIMSh3JHSwEAR0Af3ztkWhysR0AVRaHKwIMSR7/0FHrhR64Uh3JISwEAR0AasCDEm6XjR0AbHbItDlYER8AQsCDEm6Xjh3JJSwEAR0AUv3ztkWhzR0AbQIMSbpeNR8ASIMSbpeNUh3JKSwEAR0AdysCDEm6YR0Adan752yLRR8AVbpeNT987h3JLSwEAR0AXO2RaHKwIR0ATFYEGJN0vR7/v52yLQ5WBh3JMSwEAR0AYPGp++dsjR0ALIMSbpeNUR7/jCj1wo9cKh3JNSwEAR0AZQIMSbpeNR0ADwo9cKPXDR7/8WhysCDEnh3JOSwEAR0ATdsi0OVgQR0AGxJul41P4Rz/JFocrAgxKh3JPSwEAR0AdJN0vGp++Rz/7lYEGJN0vR7/7ysCDEm6Yh3JQSwEAR0ATQIMSbpeNR0AKYk3S8an8Rz/6crAgxJumh3JRSwEAR0ANXCj1wo9cR0AEUeuFHrhSR0ACdsi0OVgQh3JSSwEAR0AYYEGJN0vHR0AHiTdLxqfwR0ADS8an752yh3JTSwEAR0AVuFHrhR64R0AEFocrAgxKR8AGIMSbpeNUh3JUSwEAR0AV+NT987ZGRz/6uFHrhR64R8APsi0OVgQZh3JVSwEAR0AVSbpeNT99R0AEhR64UeuFR8AUt0vGp++eh3JWSwEAR0ARybpeNT99Rz/hFocrAgxKR8APkWhysCDFh3JXSwEAR0ARu2RaHKwIR0ALVgQYk3S8R8AUxaHKwIMSh3JYSwEAR0ASQo9cKPXDR7/XKwIMSbpeR8AUvGp++dsjh3JZSwEAR0ASdsi0OVgQR7/XO2RaHKwIR8AFtDlYEGJOh3JaSwEAR0AYrQ5WBBiTR0AC+dsi0OVgR8AYv3ztkWhzh3JbSwEAR0AYBBiTdLxqR0AHk3S8an76R8AeFocrAgxKh3JcSwEAR0AX6HKwIMScRz/83S8an753R8AhDdLxqfvnh3JdSwEAR0AcgQYk3S8bR0APqfvnbItER8AfPnbItDlYh3JeSwEAR0Abul41P3zuRz/wk3S8an76R8AhJN0vGp++h3JfSwEAR0AbhysCDEm6R0AS/fO2RaHLR8AiNT987ZFoh3JgSwEAR0AgHztkWhysR0AWrQ5WBBiTR8Ai7ZFocrAhh3JhSwEAR0Ae6XjU/fO2R0AZi0OVgQYlR8Alj1wo9cKPh3JiSwEAR0AhszMzMzMzR0AcsSbpeNT+R8AmsKPXCj1xh3JjSwEAR0ATrhR64UeuRz/7O2RaHKwIR8AioUeuFHrhh3JkSwEAR0ATTMzMzMzNRz/ocrAgxJumR8Ak3Cj1wo9ch3JlSwEAR0ATpul41P30Rz/5T987ZFodR8AncCDEm6Xjh3JmSwEAR0AMQYk3S8aoR7+srAgxJul5R8AkqHKwIMSch3JnSwEAR0AREGJN0vGqR0AE/fO2RaHLR8AnqHKwIMSch3JoSwEAR0AK5WBBiTdMR7/qyLQ5WBBiR8AhYtDlYEGJh3JpSwEAR0AXCDEm6XjVRz/yp++dsi0OR8ApTU/fO2Rah3JqSwEAR0AYS8an752yRz/+AAAAAAAAR8AryTdLxqfwh3JrSwEAR0AW5WBBiTdMRz/vEm6XjU/fR8AuHrhR64Ufh3JsSwEAR0AeQo9cKPXDR0ACGp++dsi0R8Ar4MSbpeNUh3JtSwEAR0AY0vGp++dtR7/EWhysCDEnR8AuPGp++dsjh3JuSwEAR0AfvGp++dsjR0AHm6XjU/fPR8AugQYk3S8bh3JvSwEAR0Afo9cKPXCkR0AJ7ZFocrAhR8ApnS8an753h3JwSwEAR0ATtDlYEGJORz/364UeuFHsR8Av90vGp++eh3JxSwEAR0ARrAgxJul5Rz/pmZmZmZmaR8AxJ2yLQ5WBh3JySwEAR0ATOl41P3zuRz/5YEGJN0vHR8AyZ2yLQ5WBh3JzSwEAR0AHLxqfvnbJRz/lHrhR64UfR8AxB64UeuFIh3J0SwEAR0ARcKPXCj1xR0AFul41P3zuR8Ayml41P3zuh3J1SwEAR0ADmZmZmZmaR7+1gQYk3S8bR8AvlHrhR64Uh3J2SwEAR0ACk3S8an76R7/3vnbItDlYR8AvnztkWhysh3J3SwEAR0ABgxJul41QRz/j3ztkWhysR8AtM7ZFocrBh3J4SwEARz/+1P3ztkWiR8ABbItDlYEGR8AtT1wo9cKPh3J5SwEARz/9Jul41P30R7+zdLxqfvnbR8Aq4EGJN0vHh3J6SwEARz/60OVgQYk3R7/3kWhysCDFR8Aq7peNT987h3J7SwEAR0AWrhR64UeuRz/wDEm6XjU/R8AzPGp++dsjh3J8SwEAR0AYgAAAAAAARz/5ul41P3zuR8A0fjU/fO2Rh3J9SwEAR0AVHKwIMSbpRz/xaHKwIMScR8A1peNT987Zh3J+SwEAR0AefvnbItDlRz/12yLQ5WBCR8A0uFHrhR64h3J/SwEAR0AUxqfvnbItR7/AAAAAAAAAR8A13XCj1wo9h3KASwEAR0Ag8i0OVgQZRz/91wo9cKPXR8AziwIMSbpeh3KBSwEAR0Aj7ItDlYEGRz/9FocrAgxKR8Az41P3ztkXh3KCSwEAR0AljtkWhysCR0ADan752yLRR8Ay1cKPXCj2h3KDSwEAR0AlbItDlYEGRz/o7ZFocrAhR8AxOp++dsi0h3KESwEAR0Anm6XjU/fPR0AFocrAgxJvR8Aw3bItDlYEh3KFSwEAR0AmLQ5WBBiTRz//S8an752yR8AxpiTdLxqgh3KGSwEAR0ASocrAgxJvR0AACj1wo9cKR8A2YQYk3S8bh3KHSwEAR0AOl41P3ztkRz/7hR64UeuFR8A3i0OVgQYlh3KISwEAR0ASysCDEm6YRz/6gxJul41QR8A4y8an752yh3KJSwEAR0AF7ZFocrAhR0AGYk3S8an8R8A3qDEm6XjVh3KKSwEAR0ATXCj1wo9cR0AFItDlYEGJR8A5gk3S8an8h3KLSwEARz/6euFHrhR7R0AFlYEGJN0vR8A2nvnbItDlh3KMSwEARz/6xJul41P4R0AJn752yLQ5R8A1WhysCDEnh3KNSwEARz/ZqfvnbItER0ABP3ztkWhzR8A233ztkWhzh3KOSwEAR7/VLxqfvnbJR0ADDlYEGJN1R8A1xul41P30h3KPSwEARz/aTdLxqfvnR0AH0OVgQYk3R8A01T987ZFoh3KQSwEAR0AVPXCj1wo9Rz/gGJN0vGp/R8A5EOVgQYk3h3KRSwEAR0AY64UeuFHsRz/TZFocrAgxR8A6NT987ZFoh3KSSwEAR0AWWyLQ5WBCRz/g7ZFocrAhR8A7lYEGJN0vh3KTSwEAR0AbbItDlYEGR7/xocrAgxJvR8A6KLQ5WBBih3KUSwEAR0AZNkWhysCDRz/lul41P3zuR8A8kCDEm6Xjh3KVSwEAR0AfXCj1wo9cR7/ztkWhysCDR8A4/rhR64Ufh3KWSwEAR0AXbpeNT987R8AAtDlYEGJOR8A59P3ztkWih3KXSwEAR0ARCDEm6XjVRz/i2RaHKwIMR8A7qPXCj1wph3KYSwEAR0ALvnbItDlYRz/u4UeuFHrhR8A81kWhysCDh3KZSwEAR0AJnbItDlYER0AD2RaHKwIMR8A89DlYEGJOh3KaSwEAR0ABHKwIMSbpRz/HjU/fO2RaR8A8zAgxJul5h3KbSwEAR0AFEGJN0vGqR0AHbItDlYEGR8A98an752yLh3KcSwEARz/0gxJul41QRz/dwo9cKPXDR8A7kOVgQYk3h3KdSwEAR7+VgQYk3S8bRz/X3ztkWhysR8A7rdLxqfvnh3KeSwEARz/8XjU/fO2RRz/nGp++dsi0R8A6eVgQYk3Th3KfSwEAR0AMi0OVgQYlR0AKP3ztkWhzR8A78rAgxJumh3KgSwEAR0ALCj1wo9cKR0AS87ZFocrBR8A76j1wo9cKh3KhSwEAR0AS8KPXCj1xR0AVrhR64UeuR8A707ZFocrBh3KiSwEAR0ADo9cKPXCkR0AUjU/fO2RaR8A6wtDlYEGJh3KjSwEAR0AU3Cj1wo9cR0AXCTdLxqfwR8A6vnbItDlYh3KkSwEARz/wTdLxqfvnR0ASlYEGJN0vR8A6+FHrhR64h3KlSwEARz/A5WBBiTdMR0AU5FocrAgxR8A53fO2RaHLh3KmSwEAR7/0euFHrhR7R0ATaHKwIMScR8A6CfvnbItEh3KnSwEAR8AA3S8an753R0AYC0OVgQYlR8A4OyLQ5WBCh3KoSwEAR8ALo9cKPXCkR0ASuVgQYk3TR8A5ZiTdLxqgh3KpSwEAR8ACKPXCj1wpR0AUvnbItDlYR8A5Ol41P3zuh3KqSwEAR0AVWBBiTdLyR0AWaHKwIMScR8A8/rhR64Ufh3KrSwEAR0AanKwIMSbpR0AYy8an752yR8A9Kn752yLRh3KsSwEAR0AaKfvnbItER0AeQYk3S8aoR8A92JN0vGp/h3KtSwEAR0AeJN0vGp++R0AU++dsi0OWR8A9++dsi0OWh3KuSwEAR0AXFocrAgxKR0Ae6HKwIMScR8A+y8an752yh3KvSwEAR0AfIcrAgxJvR0AO6XjU/fO2R8A9XKwIMSbph3KwSwEAR0AhIMSbpeNUR0AIGp++dsi0R8A+WyLQ5WBCh3KxSwEAR0AhIMSbpeNUR0APlYEGJN0vR8A8DZFocrAhh3KySwEAR0AdZmZmZmZmR0AhDMzMzMzNR8A9aDEm6XjVh3KzSwEAR0AeIMSbpeNUR0AjocrAgxJvR8A+FLxqfvnbh3K0SwEAR0AiBysCDEm6R0AkQIMSbpeNR8A+N87ZFocrh3K1SwEAR0AbOFHrhR64R0Al4crAgxJvR8A9VT987ZFoh3K2SwEAR0AjmBBiTdLyR0AjlHrhR64UR8A9VT987ZFoh3K3SwEAR0AVI9cKPXCkR0AlyLQ5WBBiR8A9go9cKPXDh3K4SwEAR0ASpN0vGp++R0AoWBBiTdLyR8A88WhysCDFh3K5SwEAR0AJjU/fO2RaR0AoXjU/fO2RR8A9HXCj1wo9h3K6SwEAR0AGfvnbItDlR0Asf3ztkWhzR8A8MeuFHrhSh3K7SwEARz/xdLxqfvnbR0AqHbItDlYER8A89YEGJN0vh3K8SwEAR0ADAgxJul41R0AqUWhysCDFR8A8wk3S8an8h3K9SwEAR0AivfO2RaHLR0AlkeuFHrhSR8A/T1wo9cKPh3K+SwEAR0Ale+dsi0OWR0AmVgQYk3S8R8A/nCj1wo9ch3K/SwEAR0AlsSbpeNT+R0ApX752yLQ5R8A/tYEGJN0vh3LASwEAR0AmczMzMzMzR0Ak5ul41P30R8BAcAAAAAAAh3LBSwEAR0AjyLQ5WBBiR0AqrhR64UeuR8BAEOVgQYk3h3LCSwEAR0AmYEGJN0vHR0AhUGJN0vGqR8BAS+dsi0OWh3LDSwEAR0An90vGp++eR0AqdkWhysCDR8A/SPXCj1wph3LESwEAR0AolocrAgxKR0AtTEm6XjU/R8A/ZaHKwIMSh3LFSwEAR0ArUWhysCDFR0AtrQ5WBBiTR8BACRaHKwIMh3LGSwEAR0AocSbpeNT+R0AupN0vGp++R8A+Ao9cKPXDh3LHSwEAR0AtI1P3ztkXR0AsEeuFHrhSR8A/2NT987ZGh3LISwEAR0AoXztkWhysR0Aw1kWhysCDR8A+IMSbpeNUh3LJSwEAR0Ao+VgQYk3TR0AxkrAgxJumR8A9FocrAgxKh3LKSwEAR0AnrxqfvnbJR0AxYgxJul41R8A/KHKwIMSch3LLSwEAR0Arij1wo9cKR0Av0WhysCDFR8BAbQ5WBBiTh3LMSwEAR0At8rAgxJumR0AwV0vGp++eR8BAxwo9cKPXh3LNSwEAR0Aup2yLQ5WBR0AxwIMSbpeNR8BAidsi0OVgh3LOSwEAR0Atd87ZFocrR0AwUOVgQYk3R8BBiVgQYk3Th3LPSwEAR0As4EGJN0vHR0Ayl41P3ztkR8BAd87ZFocrh3LQSwEAR0Astsi0OVgQR0At+dsi0OVgR8BB1N0vGp++h3LRSwEAR0AqMzMzMzMzR0As/vnbItDlR8BB45WBBiTdh3LSSwEAR0Aud87ZFocrR0Ar8i0OVgQZR8BCHrhR64Ufh3LTSwEAR0As2JN0vGp/R0ApxR64UeuFR8BCWBBiTdLyh3LUSwEAR0AwoYk3S8aoR0ArtDlYEGJOR8BCNT987ZFoh3LVSwEAR0AqRJul41P4R0Aqgo9cKPXDR8BCMOVgQYk3h3LWSwEAR0AwWdsi0OVgR0AnSLQ5WBBiR8BCtcKPXCj2h3LXSwEAR0At7ItDlYEGR0Ane2RaHKwIR8BCpBiTdLxqh3LYSwEAR0AxL1wo9cKPR0ApYtDlYEGJR8BCf1wo9cKPh3LZSwEAR0Awm2RaHKwIR0Ax/ztkWhysR8BAaLQ5WBBih3LaSwEAR0AxLlYEGJN1R0AzUSbpeNT+R8BAQWhysCDFh3LbSwEAR0AyOVgQYk3TR0AztLxqfvnbR8BAxJul41P4h3LcSwEAR0Ax2VgQYk3TR0AzUan752yLR8A/IYk3S8aoh3LdSwEAR0AzBqfvnbItR0AyztkWhysCR8BA8UeuFHrhh3LeSwEAR0Aw3XCj1wo9R0Azk7ZFocrBR8A9/nbItDlYh3LfSwEAR0Axh64UeuFIR0AzhR64UeuFR8A8myLQ5WBCh3LgSwEAR0AwzZFocrAhR0AzwQYk3S8bR8A7njU/fO2Rh3LhSwEAR0AyuBBiTdLyR0AzJ2yLQ5WBR8A8bxqfvnbJh3LiSwEAR0AyQAAAAAAAR0A06LQ5WBBiR8BA7nbItDlYh3LjSwEAZWorCQAASwB1Sx99cuRLAQAoSwBdcuVLAQAoR8AmkvGp++dtR8ABGp++dsi0R8AyIxJul41Qh3LmSwEAR8Aj2ZmZmZmaR8AChysCDEm6R8AxlocrAgxKh3LnSwEAR8AkIUeuFHrhR8AH1P3ztkWiR8AwOZmZmZmah3LoSwEAR8Aican752yLR7/ufvnbItDlR8AxdcKPXCj2h3LpSwEAR8Alo9cKPXCkR8ADpeNT987ZR8Au1ocrAgxKh3LqSwEAR8AhmZmZmZmaR7/YcrAgxJumR8Ay0euFHrhSh3LrSwEAR8Age2RaHKwIRz/1WBBiTdLyR8AyuJN0vGp/h3LsSwEAR8Aen752yLQ5Rz/5rhR64UeuR8A0awIMSbpeh3LtSwEAR8Ai5FocrAgxR8AQkWhysCDFR8Av752yLQ5Wh3LuSwEAR8AisrAgxJumR8ASo9cKPXCkR8AtLQ5WBBiTh3LvSwEAR8Ag2BBiTdLyR8ANnbItDlYER8Arr52yLQ5Wh3LwSwEAR8AhjMzMzMzNR8AYYUeuFHrhR8AtFYEGJN0vh3LxSwEAR8Ac+dsi0OVgR8ANRaHKwIMSR8AsWhysCDEnh3LySwEAR8Ajkm6XjU/fR8Acul41P3zuR8At26XjU/fPh3LzSwEAR8AiUeuFHrhSR8AhLAgxJul5R8AtyLQ5WBBih3L0SwEAR8Aj5N0vGp++R8AjEGJN0vGqR8AvbhR64Ueuh3L1SwEAR8Aj8i0OVgQZR8AmuuFHrhR7R8Asok3S8an8h3L2SwEAR8Al9si0OVgQR8Am8CDEm6XjR8AwTMzMzMzNh3L3SwEAR8AklocrAgxKR8AljdLxqfvnR8Au3ztkWhysh3L4SwEAR8Ah6HKwIMScR8AHKwIMSbpeR8Ap2hysCDEnh3L5SwEAR8AgQIMSbpeNR8AAvnbItDlYR8AoD987ZFodh3L6SwEAR8AcxqfvnbItR8AIO2RaHKwIR8AmiDEm6XjVh3L7SwEAR8AemJN0vGp/R8APsi0OVgQZR8AlNDlYEGJOh3L8SwEAR8AXiTdLxqfwR8AG987ZFocrR8Am3jU/fO2Rh3L9SwEAR8ATn752yLQ5R8AM6XjU/fO2R8AlR64UeuFIh3L+SwEAR8AUCj1wo9cKR8AI8an752yLR8AiZN0vGp++h3L/SwEAR8AL5WBBiTdMR8ALR64UeuFIR8AmX752yLQ5h3IATAEAR8AS7ZFocrAhR7//O2RaHKwIR8Ah6HKwIMSch3IBTAEAR8ALUeuFHrhSR8AOul41P3zuR8ApD987ZFodh3ICTAEAR8AVrxqfvnbJR8APyLQ5WBBiR8Aggo9cKPXDh3IDTAEAR8AW1wo9cKPXR8AM987ZFocrR8AbaHKwIMSch3IETAEAR8ARysCDEm6YR8ANzMzMzMzNR8AX4k3S8an8h3IFTAEAR8AbPGp++dsjR8ASSLQ5WBBiR8AZT987ZFodh3IGTAEAR8AQD1wo9cKPR8ATVP3ztkWiR8AXDlYEGJN1h3IHTAEAR8AgGJN0vGp/R8AS3ztkWhysR8Ac5WBBiTdMh3IITAEAR8AiUGJN0vGqR8AV7peNT987R8AZ9si0OVgQh3IJTAEAR8Ak1gQYk3S8R8AWo9cKPXCkR8AdU/fO2RaHh3IKTAEAR8Am52yLQ5WBR8AZjU/fO2RaR8AaNkWhysCDh3ILTAEAR8AOnbItDlYER8AFP3ztkWhzR8AVztkWhysCh3IMTAEAR8ADNT987ZFoR8AFEm6XjU/fR8AUItDlYEGJh3INTAEAR8AA3ztkWhysR8AFR64UeuFIR8AMKPXCj1wph3IOTAEAR7/6HKwIMSbpR7/4XjU/fO2RR8AXDlYEGJN1h3IPTAEAR8ADOVgQYk3TR7/7AgxJul41R8AGul41P3zuh3IQTAEAR7/71wo9cKPXR7/6SbpeNT99R8AdMi0OVgQZh3IRTAEAR7/xT987ZFodR7/e+dsi0OVgR8AgHjU/fO2Rh3ISTAEAR7/1Q5WBBiTdR7/j752yLQ5WR8AjI1P3ztkXh3ITTAEAR7/o9cKPXCj2Rz/gm6XjU/fPR8Aksi0OVgQZh3IUTAEAR7/2xJul41P4R8ANnbItDlYER8AINT987ZFoh3IVTAEAR7/lkWhysCDFR8AN7ZFocrAhR7/741P3ztkXh3IWTAEARz/iDEm6XjU/R8ASk3S8an76R7/+IMSbpeNUh3IXTAEAR7/4an752yLRR8ARDEm6XjU/R7/iPXCj1wo9h3IYTAEARz/hocrAgxJvR8AWQ5WBBiTdR8AFm6XjU/fPh3IZTAEAR8AE3ztkWhysR8AKS8an752yR7+5FocrAgxKh3IaTAEAR8AKIMSbpeNUR8ANQYk3S8aoRz/43S8an753h3IbTAEAR8AQxqfvnbItR8AUyLQ5WBBiRz/1T987ZFodh3IcTAEARz/6BBiTdLxqR8ARo9cKPXCkR7/xqfvnbItEh3IdTAEAR0AHFocrAgxKR8AUkWhysCDFR7/0RaHKwIMSh3IeTAEAR0AJzMzMzMzNR8AYMSbpeNT+R7+2hysCDEm6h3IfTAEAR0AQPGp++dsjR8AQ0euFHrhSR7/4dsi0OVgQh3IgTAEAR0AI2yLQ5WBCR8AWlYEGJN0vRz/xFocrAgxKh3IhTAEAR0AP5WBBiTdMR8ALAgxJul41R8AGYEGJN0vHh3IiTAEAR0ATcrAgxJumR8ANMzMzMzMzR8AO6XjU/fO2h3IjTAEAR0AIvGp++dsjR8ACYEGJN0vHR8AHHKwIMSbph3IkTAEAR0ATlocrAgxKR8AGhR64UeuFR8AT+NT987ZGh3IlTAEAR0AItkWhysCDR7/3tkWhysCDR8AQIMSbpeNUh3ImTAEAR0AQWBBiTdLyR7/q+dsi0OVgR8AYXjU/fO2Rh3InTAEAR0AQHrhR64UfR7/7XCj1wo9cR8AUOFHrhR64h3IoTAEAR0ANsi0OVgQZR8Ac++dsi0OWR7/Z2yLQ5WBCh3IpTAEAR0ARpeNT987ZR8AgQQYk3S8bRz/hT987ZFodh3IqTAEAR0AXrQ5WBBiTR8AfpN0vGp++Rz/aTdLxqfvnh3IrTAEAR0AQH752yLQ5R8AjN0vGp++eRz/V0vGp++dth3IsTAEAR0AZkGJN0vGqR8Ad6XjU/fO2R7/kk3S8an76h3ItTAEAR0AEJN0vGp++R8AjnjU/fO2RRz/fO2RaHKwIh3IuTAEAR0AR8rAgxJumR8AkWZmZmZmaR7/wFHrhR64Uh3IvTAEAR0Aawo9cKPXDR8AgbpeNT987Rz/3KwIMSbpeh3IwTAEAR0AgTMzMzMzNR8AgLxqfvnbJRz/2dsi0OVgQh3IxTAEAR0AhqXjU/fO2R8Ai1P3ztkWiRz/xFocrAgxKh3IyTAEAR0AhfXCj1wo9R8Ad2hysCDEnR0AFWBBiTdLyh3IzTAEAR0AgnCj1wo9cR8AlBiTdLxqgRz/06XjU/fO2h3I0TAEAR0AghJul41P4R8AYHrhR64UfR0AHBiTdLxqgh3I1TAEAR0Agy0OVgQYlR8AgcKPXCj1xR0AOUeuFHrhSh3I2TAEAR0AkBiTdLxqgR8Ain752yLQ5Rz/dP3ztkWhzh3I3TAEAR0Al5eNT987ZR8Ak1HrhR64URz/NkWhysCDFh3I4TAEAR0AovfO2RaHLR8Aj4UeuFHrhRz/hWBBiTdLyh3I5TAEAR0AltcKPXCj2R8Al0WhysCDFR7/zjU/fO2Rah3I6TAEAR0Apb52yLQ5WR8AhqPXCj1wpRz/AgxJul41Qh3I7TAEAR0AjCTdLxqfwR8AnJmZmZmZmR7/5AgxJul41h3I8TAEAR0AiwIMSbpeNR8Ap3752yLQ5R7/sgxJul41Qh3I9TAEAR0AgPXCj1wo9R8ArHztkWhysR7/1AgxJul41h3I+TAEAR0AbI9cKPXCkR8AphiTdLxqgRz/ZR64UeuFIh3I/TAEAR0AX4UeuFHrhR8AsbhR64UeuR7/xhR64UeuFh3JATAEAR0Ab5WBBiTdMR8ArBBiTdLxqR7/lP3ztkWhzh3JBTAEAR0AqY9cKPXCkR8Algo9cKPXDRz/zdLxqfvnbh3JCTAEAR0AtLpeNT987R8Ak0m6XjU/fRz/3P3ztkWhzh3JDTAEAR0AuvnbItDlYR8Ak0vGp++dtRz/BJul41P30h3JETAEAR0AuNcKPXCj2R8Am6PXCj1wpR0ADj1wo9cKPh3JFTAEAR0AuQYk3S8aoR8AmfGp++dsjR7/n52yLQ5WBh3JGTAEAR0AseFHrhR64R8ApWyLQ5WBCR0ABTdLxqfvnh3JHTAEAR0Apx64UeuFIR8AoItDlYEGJRz/8XjU/fO2Rh3JITAEAR0AwUCDEm6XjR8Ai90vGp++eR7+Ik3S8an76h3JJTAEAR0AxKTdLxqfwR8Aiudsi0OVgR7/zJul41P30h3JKTAEAR0AyDQ5WBBiTR8AlMzMzMzMzR7/2BBiTdLxqh3JLTAEAR0Ax/jU/fO2RR8AgJN0vGp++R7/xP3ztkWhzh3JMTAEAR0AyPS8an753R8AmGyLQ5WBCR8AEEGJN0vGqh3JNTAEAR0Ay9cKPXCj2R8AfTdLxqfvnR8ACBiTdLxqgh3JOTAEAR0AyPrhR64UfR8Aex64UeuFIR8AMztkWhysCh3JPTAEAR0AzvztkWhysR8AaJeNT987ZR8AAJN0vGp++h3JQTAEAR0AyjpeNT987R8AmWBBiTdLyR7/R64UeuFHsh3JRTAEAR0AzaHKwIMScR8AovfO2RaHLR7/SHKwIMSbph3JSTAEAR0Ayz987ZFodR8ArEvGp++dtR7/xLxqfvnbJh3JTTAEAR0Azr52yLQ5WR8Apo1P3ztkXRz/ycrAgxJumh3JUTAEAR0Azij1wo9cKR8AsXjU/fO2RR7/9O2RaHKwIh3JVTAEAR0AyeRaHKwIMR8AqG6XjU/fPRz/9XCj1wo9ch3JWTAEAR0AxfKwIMSbpR8ArdDlYEGJOR7/wOVgQYk3Th3JXTAEAR0AwvjU/fO2RR8Atf3ztkWhzR7/8XjU/fO2Rh3JYTAEAR0AxBN0vGp++R8AtYk3S8an8R8AKNT987ZFoh3JZTAEAR0AufO2RaHKwR8AtH752yLQ5R7/31wo9cKPXh3JaTAEAR0AxL987ZFodR8Avd0vGp++eR8APOVgQYk3Th3JbTAEAR0AsqHKwIMScR8AvI1P3ztkXR8ABn752yLQ5h3JcTAEAR0ApvnbItDlYR8Aue2RaHKwIR7/9nbItDlYEh3JdTAEAR0AnzU/fO2RaR8AwHrhR64UfR8AEO2RaHKwIh3JeTAEAR0An++dsi0OWR8Ax7Q5WBBiTR7/xrhR64Ueuh3JfTAEAR0AlB64UeuFIR8Ax3bItDlYER8AGbpeNT987h3JgTAEAR0Am987ZFocrR8AxTpeNT987R8ABIMSbpeNUh3JhTAEAR0AxEWhysCDFR8Aq/Gp++dsjR8AOztkWhysCh3JiTAEAR0AxSn752yLRR8AqmJN0vGp/R8AVJ++dsi0Oh3JjTAEAR0AyxWBBiTdMR8Aqm6XjU/fPR8AWo9cKPXCkh3JkTAEAR0AwqXjU/fO2R8An9T987ZFoR8AW8KPXCj1xh3JlTAEAR0AzHrhR64UfR8ArPO2RaHKwR8AbLQ5WBBiTh3JmTAEAR0AuZFocrAgxR8AnvvnbItDlR8AVlHrhR64Uh3JnTAEAR0AsfXCj1wo9R8ApHbItDlYER8AYsi0OVgQZh3JoTAEAR0AtmBBiTdLyR8AmRiTdLxqgR8ARD1wo9cKPh3JpTAEAR0ApxBiTdLxqR8Ao987ZFocrR8AXVwo9cKPXh3JqTAEAR0Aq4EGJN0vHR8AmIUeuFHrhR8APYEGJN0vHh3JrTAEAR0AmVYEGJN0vR8AnR64UeuFIR8ARszMzMzMzh3JsTAEAR0Ao9si0OVgQR8AnczMzMzMzR8AS4k3S8an8h3JtTAEAR0AzpJul41P4R8Ap7ItDlYEGR8AS1P3ztkWih3JuTAEAR0A1FcKPXCj2R8AqPO2RaHKwR8AThiTdLxqgh3JvTAEAR0A1eZmZmZmaR8AtNLxqfvnbR8ATwYk3S8aoh3JwTAEAR0A11HrhR64UR8AoyTdLxqfwR8AN++dsi0OWh3JxTAEAR0A2Wl41P3zuR8At6fvnbItER8AW3ztkWhysh3JyTAEAR0A1njU/fO2RR8AlvXCj1wo9R8ANcrAgxJumh3JzTAEAR0A2aTdLxqfwR8AkmZmZmZmaR8AEBBiTdLxqh3J0TAEAR0A2EWhysCDFR8AkUvGp++dtR8AT1wo9cKPXh3J1TAEAR0A0z1wo9cKPR8Au5mZmZmZmR8AQlocrAgxKh3J2TAEAR0A1C8an752yR8Aw5mZmZmZmR8AQffO2RaHLh3J3TAEAR0A0Zul41P30R8AxnrhR64UfR8AVNkWhysCDh3J4TAEAR0A0gcrAgxJvR8Axe6XjU/fPR8AGdLxqfvnbh3J5TAEAR0A0/XCj1wo9R8AyiPXCj1wpR8AXggxJul41h3J6TAEAR0A1WuFHrhR7R8AxCDEm6XjVR7/6CDEm6XjVh3J7TAEAR0A2k/fO2RaHR8Aw3nbItDlYR7/82RaHKwIMh3J8TAEAR0A00zMzMzMzR8AwwYk3S8aoR7/g7ZFocrAhh3J9TAEAR0AzMan752yLR8AxM3S8an76R8AWsi0OVgQZh3J+TAEAR0AyeZmZmZmaR8AxwgxJul41R8AbN0vGp++eh3J/TAEAR0Ax07ZFocrBR8AwpFocrAgxR8Aej1wo9cKPh3KATAEAR0AxdLxqfvnbR8AyyLQ5WBBiR8AZIcrAgxJvh3KBTAEAR0AwseuFHrhSR8AwPbItDlYER8AdaXjU/fO2h3KCTAEAR0AwuVgQYk3TR8AzcrAgxJumR8Adul41P3zuh3KDTAEAR0AvdDlYEGJOR8A0QQYk3S8bR8Acn752yLQ5h3KETAEAR0AxBul41P30R8AzP752yLQ5R8AhMCDEm6Xjh3KFTAEAR0AyfjU/fO2RR8AwK0OVgQYlR8AhawIMSbpeh3KGTAEAR0Ax7MzMzMzNR8AuVgQYk3S8R8AjOFHrhR64h3KHTAEAR0AwmRaHKwIMR8AvMan752yLR8Akg5WBBiTdh3KITAEAR0AzAo9cKPXDR8At1wo9cKPXR8AlU3S8an76h3KJTAEAR0AvgIMSbpeNR8AtfvnbItDlR8AlEeuFHrhSh3KKTAEAR0A0TlYEGJN1R8AugQYk3S8bR8Aj2BBiTdLyh3KLTAEAR0Az5BiTdLxqR8AwawIMSbpeR8AiD987ZFodh3KMTAEAR0AwXrhR64UfR8Aw5ul41P30R8Ak5mZmZmZmh3KNTAEAR0AuOl41P3zuR8AxbdLxqfvnR8AmA5WBBiTdh3KOTAEAR0Ar2yLQ5WBCR8AxPS8an753R8AkGyLQ5WBCh3KPTAEAR0Aue2RaHKwIR8Ay6j1wo9cKR8Amwo9cKPXDh3KQTAEAR0Apj1wo9cKPR8AxNgQYk3S8R8Ak/nbItDlYh3KRTAEAR0AwYo9cKPXDR8AzNHrhR64UR8Aoudsi0OVgh3KSTAEAR0AwcKPXCj1xR8A0rZFocrAhR8ApnKwIMSbph3KTTAEAR0AxKj1wo9cKR8A08WhysCDFR8ArlP3ztkWih3KUTAEAR0AvhqfvnbItR8A1heNT987ZR8AoWZmZmZmah3KVTAEAR0AsWZmZmZmaR8AxAUeuFHrhR8Ahg5WBBiTdh3KWTAEAR0AqQAAAAAAAR8AwrMzMzMzNR8AfLhR64Ueuh3KXTAEAR0Aow5WBBiTdR8Auv3ztkWhzR8AgTlYEGJN1h3KYTAEAR0Arc7ZFocrBR8AwmRaHKwIMR8AZi0OVgQYlh3KZTAEAR0AmggxJul41R8AuXCj1wo9cR8Ae2BBiTdLyh3KaTAEAR0Ap6fvnbItER8As/nbItDlYR8Ah+VgQYk3Th3KbTAEAR0AohqfvnbItR8AqnrhR64UfR8Ai/fO2RaHLh3KcTAEAR0AmIcrAgxJvR8ArTdLxqfvnR8Ak0GJN0vGqh3KdTAEAR0AqkGJN0vGqR8Ao3Cj1wo9cR8AkdDlYEGJOh3KeTAEAR0AkXrhR64UfR8ApoEGJN0vHR8AlNcKPXCj2h3KfTAEAR0AmB64UeuFIR8AtvnbItDlYR8Al52yLQ5WBh3KgTAEAR0Ajwo9cKPXDR8Auw5WBBiTdR8AnbZFocrAhh3KhTAEAR0Ahi0OVgQYlR8Av8an752yLR8AlpFocrAgxh3KiTAEAR0AkzU/fO2RaR8AwYo9cKPXDR8ApgQYk3S8bh3KjTAEAR0AfaHKwIMScR8AwmyLQ5WBCR8Amr52yLQ5Wh3KkTAEAR0AhsCDEm6XjR8Avl41P3ztkR8Ai/Gp++dsjh3KlTAEAR0AfPXCj1wo9R8AwThR64UeuR8AhMSbpeNT+h3KmTAEAR0AZsCDEm6XjR8AveNT987ZGR8Ah5FocrAgxh3KnTAEAR0AgWBBiTdLyR8AwK8an752yR8AcZWBBiTdMh3KoTAEAR0AZMzMzMzMzR8AtIcrAgxJvR8AirAgxJul5h3KpTAEAR0AgaPXCj1wpR8AthysCDEm6R8AZ2hysCDEnh3KqTAEAR0AhIEGJN0vHR8AtmZmZmZmaR8ATy8an752yh3KrTAEAR0AgszMzMzMzR8Arlwo9cKPXR8AQ7ItDlYEGh3KsTAEAR0AiCj1wo9cKR8AvsrAgxJumR8ARqPXCj1wph3KtTAEAR0AVbpeNT987R8AwjhR64UeuR8AhqHKwIMSch3KuTAEAR0AQAQYk3S8bR8AwFHrhR64UR8AiEWhysCDFh3KvTAEAR0ANgQYk3S8bR8Aty8an752yR8AgPO2RaHKwh3KwTAEAR0AIpeNT987ZR8AxRN0vGp++R8AhfXCj1wo9h3KxTAEAR0AQk3S8an76R8Atqn752yLRR8Ab52yLQ5WBh3KyTAEAR0AP2RaHKwIMR8Ayel41P3zuR8Ah+l41P3zuh3KzTAEAR0AVaHKwIMScR8Ax+6XjU/fPR8AhFYEGJN0vh3K0TAEAR0AG2yLQ5WBCR8Ar987ZFocrR8AhO+dsi0OWh3K1TAEAR0AC752yLQ5WR8AptcKPXCj2R8AfWRaHKwIMh3K2TAEARz/7vnbItDlYR8AqpN0vGp++R8AaEWhysCDFh3K3TAEARz/1T987ZFodR8AoKwIMSbpeR8AhU3S8an76h3K4TAEARz/xkWhysCDFR8Asw5WBBiTdR8AZ9cKPXCj2h3K5TAEARz//YEGJN0vHR8AmoUeuFHrhR8AjqHKwIMSch3K6TAEARz/rKwIMSbpeR8AloUeuFHrhR8AlfGp++dsjh3K7TAEAR0AGKPXCj1wpR8AkQo9cKPXDR8AinjU/fO2Rh3K8TAEARz/9WBBiTdLyR8ApC0OVgQYlR8AVwIMSbpeNh3K9TAEARz/yPXCj1wo9R8Apsan752yLR8AQz987ZFodh3K+TAEAR7/XrhR64UeuR8Apy0OVgQYlR8ARysCDEm6Yh3K/TAEARz/4gxJul41QR8AnkOVgQYk3R8AJZFocrAgxh3LATAEAR7/sgxJul41QR8AojU/fO2RaR8AVgQYk3S8bh3LBTAEAR0AE64UeuFHsR8Al5FocrAgxR8AO3S8an753h3LCTAEAR0ADocrAgxJvR8AmbItDlYEGR8AVZWBBiTdMh3LDTAEAR7/xfO2RaHKwR8ArPnbItDlYR8AMysCDEm6Yh3LETAEAR8AEEGJN0vGqR8ArwxJul41QR8AOrhR64Ueuh3LFTAEAR8AKvGp++dsjR8ApNLxqfvnbR8APxJul41P4h3LGTAEAR8AI2yLQ5WBCR8AtdT987ZFoR8AFwo9cKPXDh3LHTAEAR8AJiTdLxqfwR8AnPnbItDlYR8AJ4UeuFHrhh3LITAEAR8AEFocrAgxKR8AwI5WBBiTdR8AFAAAAAAAAh3LJTAEAR8AJ/fO2RaHLR8Aw8SbpeNT+R7/4zMzMzMzNh3LKTAEAR8ALJN0vGp++R8AyKwIMSbpeR7/7LxqfvnbJh3LLTAEAR8AOan752yLRR8AwTxqfvnbJR7/jrhR64Ueuh3LMTAEAR8ARJN0vGp++R8ApUWhysCDFR8ATm6XjU/fPh3LNTAEAR8AU4EGJN0vHR8AnKwIMSbpeR8AUszMzMzMzh3LOTAEAR8ATBiTdLxqgR8AlNsi0OVgQR8AZAgxJul41h3LPTAEAR8AMlYEGJN0vR8Ak/nbItDlYR8AaQ5WBBiTdh3LQTAEAR8AW3Cj1wo9cR8Ajyj1wo9cKR8AbbZFocrAhh3LRTAEAR8AVsi0OVgQZR8AhwxJul41QR8Afb52yLQ5Wh3LSTAEAR8AR9cKPXCj2R8AfR64UeuFIR8AdH752yLQ5h3LTTAEAR8AbIcrAgxJvR8AglP3ztkWiR8AgeVgQYk3Th3LUTAEAR8ASm6XjU/fPR8AdysCDEm6YR8AYgAAAAAAAh3LVTAEAR8AeXS8an753R8AhBR64UeuFR8Ab2BBiTdLyh3LWTAEAR8AccKPXCj1xR8AjtDlYEGJOR8AZ2RaHKwIMh3LXTAEAR8AMYk3S8an8R8AddLxqfvnbR8AgOVgQYk3Th3LYTAEAR8AEn752yLQ5R8AZQo9cKPXDR8AfOFHrhR64h3LZTAEAR7/83S8an753R8AaCTdLxqfwR8AZ+dsi0OVgh3LaTAEAR7/3Jul41P30R8AWOFHrhR64R8AXS8an752yh3LbTAEAR7/3aHKwIMScR8Ae41P3ztkXR8AYaXjU/fO2h3LcTAEAR7/Y9cKPXCj2R8AfZWBBiTdMR8AUedsi0OVgh3LdTAEARz/u2RaHKwIMR8AeT987ZFodR8AXKPXCj1wph3LeTAEAR7/eVgQYk3S8R8AiYtDlYEGJR8ARul41P3zuh3LfTAEARz/yQYk3S8aoR8AfUvGp++dtR8Ab8KPXCj1xh3LgTAEAR7/7987ZFocrR8AiuNT987ZGR8AOmZmZmZmah3LhTAEARz/+k3S8an76R8AcDlYEGJN1R8AULxqfvnbJh3LiTAEAR0AKLxqfvnbJR8Aa/fO2RaHLR8AWEWhysCDFh3LjTAEAR0ARQ5WBBiTdR8AcjEm6XjU/R8AR6n752yLRh3LkTAEAR0AP1wo9cKPXR8Ad1P3ztkWiR8AKtDlYEGJOh3LlTAEAR0AWVP3ztkWiR8AcUeuFHrhSR8ATe+dsi0OWh3LmTAEAR0Aa2yLQ5WBCR8AddcKPXCj2R8AP87ZFocrBh3LnTAEAR0AeCj1wo9cKR8AYXjU/fO2RR8ANsCDEm6Xjh3LoTAEAR0AeY1P3ztkXR8Ag2hysCDEnR8ASk3S8an76h3LpTAEAR0AfI9cKPXCkR8AVSLQ5WBBiR8AShBiTdLxqh3LqTAEAR0Abp++dsi0OR8AjhJul41P4R8ATaHKwIMSch3LrTAEAR0AaxaHKwIMSR8AlMSbpeNT+R8AN++dsi0OWh3LsTAEAR0AaFYEGJN0vR8AkWZmZmZmaR8AYjlYEGJN1h3LtTAEAR0AYXztkWhysR8AnszMzMzMzR8APcrAgxJumh3LuTAEAR0AXy8an752yR8Am49cKPXCkR8AZS8an752yh3LvTAEAR0AW752yLQ5WR8Aoj987ZFodR8AU3jU/fO2Rh3LwTAEAR0AfhBiTdLxqR8AXfO2RaHKwR8ADnbItDlYEh3LxTAEAR0Ah6PXCj1wpR8AT0/fO2RaHR8AAmZmZmZmah3LyTAEAR0AkUOVgQYk3R8AXG6XjU/fPR7/6MSbpeNT+h3LzTAEAR0AhEOVgQYk3R8AP++dsi0OWR7/udsi0OVgQh3L0TAEAR0AkD987ZFodR8Aa/O2RaHKwR7/sgxJul41Qh3L1TAEAR0AdxJul41P4R8AH87ZFocrBR7/1aHKwIMSch3L2TAEAR0AcMSbpeNT+R8ABZmZmZmZmR7+9LxqfvnbJh3L3TAEAR0AfUvGp++dtR8AAGp++dsi0R8ADfvnbItDlh3L4TAEAR0Amp++dsi0OR8AVfvnbItDlR8AAyLQ5WBBih3L5TAEAR0ApJmZmZmZmR8AYP3ztkWhzR7/9DlYEGJN1h3L6TAEAR0AqlYEGJN0vR8AVRqfvnbItR7/mhysCDEm6h3L7TAEAR0Aq0GJN0vGqR8AY2RaHKwIMR8AIxqfvnbIth3L8TAEAR0ArMKPXCj1xR8AQhR64UeuFR7/qdsi0OVgQh3L9TAEAR0ApJWBBiTdMR8AbE3S8an76R8ARFHrhR64Uh3L+TAEAR0AtRBiTdLxqR8AcZFocrAgxR8AGk3S8an76h3L/TAEAR0AnXrhR64UfR8Af4EGJN0vHR8APbpeNT987h3IATQEAR0ArFYEGJN0vR8AYDlYEGJN1Rz/ZWBBiTdLyh3IBTQEAR0AsZN0vGp++R8AVzdLxqfvnRz/5MzMzMzMzh3ICTQEAR0AvQQYk3S8bR8AX2hysCDEnRz/51wo9cKPXh3IDTQEAR0Aq0GJN0vGqR8AXHbItDlYER0AG1wo9cKPXh3IETQEAR0AvuVgQYk3TR8Acpul41P30Rz/4bpeNT987h3IFTQEAR0AsLAgxJul5R8AUul41P3zuR0AQXS8an753h3IGTQEAR0An+NT987ZGR8AUzdLxqfvnR0AGCj1wo9cKh3IHTQEAR0AwmBBiTdLyR8AUNDlYEGJORz/7WBBiTdLyh3IITQEAR0Ax+yLQ5WBCR8AVsSbpeNT+Rz//64UeuFHsh3IJTQEAR0AyE3S8an76R8AX4k3S8an8R0ALZmZmZmZmh3IKTQEAR0Ay64UeuFHsR8AQ52yLQ5WBRz/8EGJN0vGqh3ILTQEAR0AyCj1wo9cKR8AU1wo9cKPXR0ARkGJN0vGqh3IMTQEAR0A0ZaHKwIMSR8ASiTdLxqfwRz/9987ZFocrh3INTQEAR0A1WyLQ5WBCR8ALnbItDlYERz/6i0OVgQYlh3IOTQEAR0A2Nwo9cKPXR8AMGJN0vGp/Rz/n3ztkWhysh3IPTQEAR0A1Qk3S8an8R8ADfO2RaHKwR0ADHrhR64Ufh3IQTQEAR0AyKsCDEm6YR8AdKfvnbItER0AMO2RaHKwIh3IRTQEAR0AyTpeNT987R8AgGp++dsi0R0ATDlYEGJN1h3ISTQEAR0Azx2yLQ5WBR8AgZ++dsi0OR0AUul41P3zuh3ITTQEAR0AxoAAAAAAAR8Ai03S8an76R0ASQIMSbpeNh3IUTQEAR0A0srAgxJumR8AftDlYEGJOR0ARn752yLQ5h3IVTQEAR0AySXjU/fO2R8AkgYk3S8aoR0ALuFHrhR64h3IWTQEAR0AyUOVgQYk3R8Ajo1P3ztkXR0ACSbpeNT99h3IXTQEAR0AywEGJN0vHR8Amu+dsi0OWR0AOOVgQYk3Th3IYTQEAR0A0BFocrAgxR8AhU3S8an76R0AZpeNT987Zh3IZTQEAR0A1XS8an753R8AhkGJN0vGqR0Ab8rAgxJumh3IaTQEAR0A2TZFocrAhR8AjRR64UeuFR0AYfO2RaHKwh3IbTQEAR0A1SHKwIMScR8AisKPXCj1xR0Ag0/fO2RaHh3IcTQEAR0A3bMzMzMzNR8Aia4UeuFHsR0AXY1P3ztkXh3IdTQEAR0A0jtkWhysCR8AgwYk3S8aoR0Aiu2RaHKwIh3IeTQEAR0A0ifvnbItER8Ahsi0OVgQZR0AlqPXCj1wph3IfTQEAR0A0O6XjU/fPR8Af8rAgxJumR0AnX752yLQ5h3IgTQEAR0A00vGp++dtR8AkE3S8an76R0AmKwIMSbpeh3IhTQEAR0A103S8an76R8AlhR64UeuFR0AWTtkWhysCh3IiTQEAR0A2ok3S8an8R8AnPO2RaHKwR0AS1wo9cKPXh3IjTQEAR0A3DpeNT987R8Al0m6XjU/fR0ALQYk3S8aoh3IkTQEAR0A1141P3ztkR8ApzEm6XjU/R0ARrQ5WBBiTh3IlTQEAR0A4LEm6XjU/R8AmNDlYEGJOR0AHUeuFHrhSh3ImTQEAR0A2M/fO2RaHR8AkGRaHKwIMR0AGwIMSbpeNh3InTQEAR0A2kSbpeNT+R8Aid0vGp++eRz/7AgxJul41h3IoTQEAR0A3lT987ZFoR8AgQ5WBBiTdR0AAZmZmZmZmh3IpTQEAR0A1SsCDEm6YR8AhUGJN0vGqRz/xCj1wo9cKh3IqTQEAR0A4e+dsi0OWR8AfXS8an753Rz/0FHrhR64Uh3IrTQEAR0A3eyLQ5WBCR8AeMCDEm6XjR0AJ/fO2RaHLh3IsTQEAR0A4dgQYk3S8R8AaSbpeNT99R0AOHKwIMSbph3ItTQEAR0A50/fO2RaHR8Ac5WBBiTdMR0APzMzMzMzNh3IuTQEAR0A3+ZmZmZmaR8AXotDlYEGJR0AUSbpeNT99h3IvTQEAR0A6187ZFocrR8AamZmZmZmaR0AMl41P3ztkh3IwTQEAR0A5BWBBiTdMR8ATyLQ5WBBiR0AWn752yLQ5h3IxTQEAR0A2tDlYEGJOR8AUWRaHKwIMR0ATXCj1wo9ch3IyTQEAR0A53ztkWhysR8Ag1gQYk3S8R0ASP3ztkWhzh3IzTQEAR0A7G2RaHKwIR8AiXCj1wo9cR0ATGJN0vGp/h3I0TQEAR0A7zZFocrAhR8AjAgxJul41R0ALmZmZmZmah3I1TQEAR0A6zdLxqfvnR8Ak8i0OVgQZR0AWI9cKPXCkh3I2TQEAR0A8/fO2RaHLR8AidcKPXCj2R0AKbItDlYEGh3I3TQEAR0A6fvnbItDlR8AkafvnbItER0AcD1wo9cKPh3I4TQEAR0A6M/fO2RaHR8Am/fO2RaHLR0AfLxqfvnbJh3I5TQEAR0A6Gl41P3zuR8AmxBiTdLxqR0AiEm6XjU/fh3I6TQEAR0A6IgxJul41R8ApJmZmZmZmR0AcpeNT987Zh3I7TQEAR0A7DtkWhysCR8Aj8an752yLR0ADgxJul41Qh3I8TQEAR0A7mdsi0OVgR8Akedsi0OVgRz/xdLxqfvnbh3I9TQEAR0A8J64UeuFIR8Ah/vnbItDlRz/ZiTdLxqfwh3I+TQEAR0A6g1P3ztkXR8AlsKPXCj1xRz/J2yLQ5WBCh3I/TQEAR0A9HO2RaHKwR8AiMrAgxJumR7/XCj1wo9cKh3JATQEAR0A6OyLQ5WBCR8AomZmZmZmaRz/iVgQYk3S8h3JBTQEAR0A5GRaHKwIMR8AprAgxJul5R7/TU/fO2RaHh3JCTQEAR0A4q0OVgQYlR8AsTlYEGJN1Rz/HKwIMSbpeh3JDTQEAR0A2h64UeuFIR8AsU/fO2RaHR7/lsi0OVgQZh3JETQEAR0A3LQ5WBBiTR8AvlHrhR64URz/lLxqfvnbJh3JFTQEAR0A3eFHrhR64R8AtYUeuFHrhRz+ok3S8an76h3JGTQEAR0A7jQ5WBBiTR8AfVwo9cKPXRz/kWhysCDEnh3JHTQEAR0A8Cn752yLRR8AaRaHKwIMSRz+5mZmZmZmah3JITQEAR0A9Q1P3ztkXR8AYH752yLQ5Rz/rrhR64Ueuh3JJTQEAR0A64k3S8an8R8AWP3ztkWhzRz+4k3S8an76h3JKTQEAR0A92NT987ZGR8AUGZmZmZmaRz/dYEGJN0vHh3JLTQEAR0A9pR64UeuFR8AamZmZmZmaRz//si0OVgQZh3JMTQEAR0A+xqfvnbItR8AYztkWhysCR0AGR64UeuFIh3JNTQEAR0BACdsi0OVgR8AbO2RaHKwIR0AB/fO2RaHLh3JOTQEAR0A+iXjU/fO2R8AZ5FocrAgxR0ARF41P3ztkh3JPTQEAR0BAIOVgQYk3R8AgCbpeNT99R0ABdsi0OVgQh3JQTQEAR0A/lkWhysCDR8AXAxJul41QR0AUa4UeuFHsh3JRTQEAR0A9TU/fO2RaR8AXpeNT987ZR0ASul41P3zuh3JSTQEAR0BAgIMSbpeNR8AXwo9cKPXDRz/9tkWhysCDh3JTTQEAR0BBKsCDEm6YR8AY+dsi0OVgRz/1Gp++dsi0h3JUTQEAR0BBtul41P30R8AXHKwIMSbpR0ACWBBiTdLyh3JVTQEAR0BBP52yLQ5WR8AWp++dsi0OR7+7ZFocrAgxh3JWTQEAR0BBk5WBBiTdR8AUd87ZFocrR0AKYEGJN0vHh3JXTQEAR0BAufvnbItER8AY9si0OVgQR7/xItDlYEGJh3JYTQEAR0BBNT987ZFoR8AQi0OVgQYlR7/G6XjU/fO2h3JZTQEAR0BCWFHrhR64R8AYhiTdLxqgR0AAJul41P30h3JaTQEAR0BC7U/fO2RaR8AW/vnbItDlR0AGsi0OVgQZh3JbTQEAR0BC3AgxJul5R8AYjlYEGJN1R0ARTdLxqfvnh3JcTQEAR0BDEtDlYEGJR8AQ/fO2RaHLR0AFNT987ZFoh3JdTQEAR0BC3ztkWhysR8AVGZmZmZmaR0AUzMzMzMzNh3JeTQEAR0BDOJN0vGp/R8AOtkWhysCDRz/tBiTdLxqgh3JfTQEAR0BCx87ZFocrR8AdvGp++dsjR0ASggxJul41h3JgTQEAR0BCwGJN0vGqR8Af2BBiTdLyR0AYAxJul41Qh3JhTQEAR0BCN87ZFocrR8AdOFHrhR64R0AboMSbpeNUh3JiTQEAR0BDczMzMzMzR8AfpeNT987ZR0Aam6XjU/fPh3JjTQEAR0BCVHrhR64UR8AcnrhR64UfR0AgNT987ZFoh3JkTQEAR0BEEQYk3S8bR8AhmhysCDEnR0AWpN0vGp++h3JlTQEAR0BBpcKPXCj2R8AbhR64UeuFR0AZa4UeuFHsh3JmTQEAR0BBHnbItDlYR8AY8rAgxJumR0AclHrhR64Uh3JnTQEAR0BBIcrAgxJvR8ASztkWhysCR0AcjlYEGJN1h3JoTQEAR0BAq6XjU/fPR8AQUeuFHrhSR0AeotDlYEGJh3JpTQEAR0BBpysCDEm6R8AQTdLxqfvnR0AaTdLxqfvnh3JqTQEAR0BByHKwIMScR8AFGJN0vGp/R0Aa9Lxqfvnbh3JrTQEAR0BBcrAgxJumR7/8FHrhR64UR0AWu2RaHKwIh3JsTQEAR0BCiwIMSbpeR8ADLxqfvnbJR0Aa4k3S8an8h3JtTQEAR0BBVDlYEGJOR7/iTdLxqfvnR0AXtkWhysCDh3JuTQEAR0BC6+dsi0OWR8AIR64UeuFIR0AfmJN0vGp/h3JvTQEAR0BDrItDlYEGR8AHsCDEm6XjR0AejlYEGJN1h3JwTQEAR0BCxgQYk3S8R8ACdLxqfvnbR0AibQ5WBBiTh3JxTQEAR0BBTbItDlYER8ACYEGJN0vHR0ASAgxJul41h3JyTQEAR0BBB0vGp++eR7/4hysCDEm6R0ALHrhR64Ufh3JzTQEAR0BAYMSbpeNUR8ABbItDlYEGR0AHXCj1wo9ch3J0TQEAR0BBjQ5WBBiTR7/3R64UeuFIR0ACKwIMSbpeh3J1TQEAR0BAWHKwIMScR8ALGJN0vGp/R0AGEm6XjU/fh3J2TQEAR0BCTXCj1wo9R7/jItDlYEGJR0AGm6XjU/fPh3J3TQEAR0A/two9cKPXR7/2OVgQYk3TR0AFRaHKwIMSh3J4TQEAR0A+fztkWhysR7/+JN0vGp++R0AABiTdLxqgh3J5TQEAR0A+hul41P30R7/3U/fO2RaHRz/hkWhysCDFh3J6TQEAR0A9PjU/fO2RR7/1++dsi0OWR0AFztkWhysCh3J7TQEAR0A+q8an752yR7/Q9cKPXCj2Rz/TAgxJul41h3J8TQEAR0A9Ei0OVgQZR8AAfO2RaHKwR0AQWRaHKwIMh3J9TQEAR0A7zZFocrAhR7/44UeuFHrhR0ATHbItDlYEh3J+TQEAR0A7km6XjU/fR8ACMSbpeNT+R0AYLAgxJul5h3J/TQEAR0A6AgxJul41R7/rZFocrAgxR0AbxJul41P4h3KATQEAR0A6nztkWhysR8AFdsi0OVgQR0AgI1P3ztkXh3KBTQEAR0A6vS8an753R7/+9cKPXCj2R0AcCTdLxqfwh3KCTQEAR0A+YMSbpeNUR8ADMSbpeNT+R7/YMSbpeNT+h3KDTQEAR0A+ItDlYEGJR8AAo9cKPXCkR7/8fvnbItDlh3KETQEAR0A8xBiTdLxqR7/2LQ5WBBiTR7/+OVgQYk3Th3KFTQEAR0A+NgQYk3S8R8AKsCDEm6XjR8AFXCj1wo9ch3KGTQEAR0A7up++dsi0R7//987ZFocrR7/5XCj1wo9ch3KHTQEAR0A+ErAgxJumR8AIBBiTdLxqR8AQqwIMSbpeh3KITQEAR0A+Cn752yLRR7/8wIMSbpeNR8ASC0OVgQYlh3KJTQEAR0A+BBiTdLxqR8APjU/fO2RaR8AT9Lxqfvnbh3KKTQEAR0A8uVgQYk3TR7+3ztkWhysCR8ACFocrAgxKh3KLTQEAR0A7dYEGJN0vRz/i0OVgQYk3R8ADdsi0OVgQh3KMTQEAR0A6yj1wo9cKRz/GhysCDEm6R8AN987ZFocrh3KNTQEAR0A7z52yLQ5WR0AAmZmZmZmaR8ADHKwIMSbph3KOTQEAR0A5lsi0OVgQRz/ZBiTdLxqgR8AO++dsi0OWh3KPTQEAR0A9L987ZFodR0AA64UeuFHsR8AIbItDlYEGh3KQTQEAR0A91HrhR64URz/p64UeuFHsR8AEqfvnbItEh3KRTQEAR0A7gUeuFHrhR7/Zul41P3zuR8AS3ztkWhysh3KSTQEAR0A68euFHrhSR7/mVgQYk3S8R8AYJul41P30h3KTTQEAR0A55R64UeuFR7/82RaHKwIMR8AX3ztkWhysh3KUTQEAR0A8DU/fO2RaR7/wyLQ5WBBiR8AcJeNT987Zh3KVTQEAR0A6BWBBiTdMR8AGQYk3S8aoR8AU7peNT987h3KWTQEAR0A9AEGJN0vHRz/AgxJul41QR8AdNT987ZFoh3KXTQEAR0A96PXCj1wpR7/IUeuFHrhSR8Ag/O2RaHKwh3KYTQEAR0A+03S8an76Rz/vvnbItDlYR8AhocrAgxJvh3KZTQEAR0A/XrhR64UfRz/sGJN0vGp/R8AkYcrAgxJvh3KaTQEAR0A42BBiTdLyR7/6WhysCDEnR8AbDlYEGJN1h3KbTQEAR0A30KPXCj1xR8AFU/fO2RaHR8Ab4k3S8an8h3KcTQEAR0A4CXjU/fO2R8AKOVgQYk3TR8Agsi0OVgQZh3KdTQEAR0A2ZiTdLxqgR8AAvGp++dsjR8AbLAgxJul5h3KeTQEAR0A34crAgxJvR8AE41P3ztkXR8Aiu+dsi0OWh3KfTQEAR0A1XGp++dsjR8AJrhR64UeuR8AbtkWhysCDh3KgTQEAR0A2ORaHKwIMR7/3ItDlYEGJR8AVpN0vGp++h3KhTQEAR0A4b1wo9cKPR8ASMzMzMzMzR8AgvnbItDlYh3KiTQEAR0A44EGJN0vHR8AU8KPXCj1xR8AjMSbpeNT+h3KjTQEAR0A3ybpeNT99R8AYRqfvnbItR8AkjMzMzMzNh3KkTQEAR0A6E3S8an76R8AYhR64UeuFR8AihR64UeuFh3KlTQEAR0A3/fO2RaHLR8AaKfvnbItER8AmyTdLxqfwh3KmTQEAR0A7RBiTdLxqR8AVe+dsi0OWR8Ahe2RaHKwIh3KnTQEAR0A7seuFHrhSR8AVaHKwIMScR8AdybpeNT99h3KoTQEAR0A8F41P3ztkR8ASMzMzMzMzR8AjBJul41P4h3KpTQEAR0A8+uFHrhR7R8AQG6XjU/fPR8AhSj1wo9cKh3KqTQEAR0A8xmZmZmZmR8ASBiTdLxqgR8AdoMSbpeNUh3KrTQEAR0A2qsCDEm6YR8AZOFHrhR64R8AjMSbpeNT+h3KsTQEAR0A1oQYk3S8bR8AdBR64UeuFR8AkBiTdLxqgh3KtTQEAR0A0Ol41P3zuR8AawIMSbpeNR8Ajkm6XjU/fh3KuTQEAR0A1x2yLQ5WBR8AhNLxqfvnbR8Aij987ZFodh3KvTQEAR0A0CTdLxqfwR8AW9LxqfvnbR8AiDU/fO2Rah3KwTQEAR0A3F41P3ztkR8Ain752yLQ5R8AjPnbItDlYh3KxTQEAR0A1xJul41P4R8Ag0WhysCDFR8AfjU/fO2Rah3KyTQEAR0AzQEGJN0vHR8AdGJN0vGp/R8Ak9si0OVgQh3KzTQEAR0Ax0m6XjU/fR8AcUOVgQYk3R8AkeFHrhR64h3K0TQEAR0AxSwIMSbpeR8AgcKPXCj1xR8Aisan752yLh3K1TQEAR0AxESbpeNT+R8AcJul41P30R8AnKPXCj1wph3K2TQEAR0Ax4EGJN0vHR8AinKwIMSbpR8AivXCj1wo9h3K3TQEAR0AxYQYk3S8bR8AXPnbItDlYR8Ao5ul41P30h3K4TQEAR0AwvvnbItDlR8AX6n752yLRR8ArqHKwIMSch3K5TQEAR0Aw3O2RaHKwR8ASCTdLxqfwR8Anq4UeuFHsh3K6TQEAR0AwLMzMzMzNR8AgCsCDEm6YR8AhQQYk3S8bh3K7TQEAR0Au2RaHKwIMR8AbE3S8an76R8Ag8rAgxJumh3K8TQEAR0AwIUeuFHrhR8AW+uFHrhR7R8AeRJul41P4h3K9TQEAR0AsJ2yLQ5WBR8Acz987ZFodR8Afk3S8an76h3K+TQEAR0Aw9HrhR64UR8AYZFocrAgxR8Aa6XjU/fO2h3K/TQEAR0As5ul41P30R8Ag2hysCDEnR8AcNT987ZFoh3LATQEAR0AvFgQYk3S8R8AiLxqfvnbJR8AfgAAAAAAAh3LBTQEAR0AvmhysCDEnR8AR1gQYk3S8R8Ae4k3S8an8h3LCTQEAR0AwW+dsi0OWR8ALO2RaHKwIR8Abdsi0OVgQh3LDTQEAR0AvfGp++dsjR8ALZFocrAgxR8AV0/fO2RaHh3LETQEAR0AwJBiTdLxqR8AAPXCj1wo9R8AeEWhysCDFh3LFTQEAR0AtD1wo9cKPR8AM0OVgQYk3R8AVcKPXCj1xh3LGTQEAR0Aw71wo9cKPR7/8UeuFHrhSR8AhkWhysCDFh3LHTQEAR0AySbpeNT99R8ABLQ5WBBiTR8Ahwo9cKPXDh3LITQEAR0AwUm6XjU/fR7/yCDEm6XjVR8AjwAAAAAAAh3LJTQEAR0AzA9cKPXCkR7/+crAgxJumR8AkG6XjU/fPh3LKTQEAR0AxDpeNT987R7/rfO2RaHKwR8AmFYEGJN0vh3LLTQEAR0AyZ2yLQ5WBR7/0BBiTdLxqR8AmRiTdLxqgh3LMTQEAR0Awg5WBBiTdR8AJbpeNT987R8ARgxJul41Qh3LNTQEAR0Av8KPXCj1xR8AIgQYk3S8bR8AIMSbpeNT+h3LOTQEAR0AubhR64UeuR7/72yLQ5WBCR8AGdLxqfvnbh3LPTQEAR0AxK8an752yR8AJnbItDlYER8AAsCDEm6Xjh3LQTQEAR0Avd87ZFocrR7/lP3ztkWhzR8AIyLQ5WBBih3LRTQEAR0AyVsi0OVgQR8AFZmZmZmZmR8AHYEGJN0vHh3LSTQEAR0Ax987ZFocrR8AIkWhysCDFR8ARaHKwIMSch3LTTQEAR0AsBqfvnbItR7/9AgxJul41R8AB2yLQ5WBCh3LUTQEAR0AqT1wo9cKPR7/laHKwIMScR7/+NT987ZFoh3LVTQEAR0Aq26XjU/fPR7+2hysCDEm6R7/f752yLQ5Wh3LWTQEAR0AnWBBiTdLyR7/w+dsi0OVgR8AAGp++dsi0h3LXTQEAR0AqHrhR64UfRz/w8an752yLR7/PGp++dsi0h3LYTQEAR0AmawIMSbpeR7/vxqfvnbItR8ALxqfvnbIth3LZTQEAR0AnhqfvnbItR8ABIMSbpeNUR8ARLQ5WBBiTh3LaTQEAR0AoyDEm6XjVR7/9++dsi0OWR8AVotDlYEGJh3LbTQEAR0AnTU/fO2RaR8AKXCj1wo9cR8APaHKwIMSch3LcTQEAR0AsPvnbItDlR7/qLQ5WBBiTRz/YUeuFHrhSh3LdTQEAR0AtMrAgxJumR7/RWBBiTdLyRz/6l41P3ztkh3LeTQEAR0Avc7ZFocrBRz/oYk3S8an8Rz/33ztkWhysh3LfTQEAR0AuCj1wo9cKR7/2an752yLRR0AE3S8an753h3LgTQEAR0AwIIMSbpeNRz/20OVgQYk3R0ADnbItDlYEh3LhTQEAR0AwIgxJul41R8AA64UeuFHsR0AAzMzMzMzNh3LiTQEAR0AwO2RaHKwIRz/uHKwIMSbpRz/QxJul41P4h3LjTQEAR0AxSTdLxqfwRz/+TdLxqfvnR7+4EGJN0vGqh3LkTQEAR0Aw0an752yLR0AHBBiTdLxqR7/yhysCDEm6h3LlTQEAR0AyiXjU/fO2Rz/yTdLxqfvnR7/idsi0OVgQh3LmTQEAR0AwHfO2RaHLR0AEU/fO2RaHR8AA1P3ztkWih3LnTQEAR0AzLU/fO2RaRz/PGp++dsi0Rz/fGp++dsi0h3LoTQEAR0AzpmZmZmZmRz/wj1wo9cKPRz/7WBBiTdLyh3LpTQEAR0A0frhR64UfRz/HjU/fO2RaR0AEXCj1wo9ch3LqTQEAR0A05mZmZmZmRz/5lYEGJN0vR0ARO2RaHKwIh3LrTQEAR0A1tYEGJN0vR7/gMSbpeNT+R0AREWhysCDFh3LsTQEAR0A1CDEm6XjVRz/ceuFHrhR7R0ANrAgxJul5h3LtTQEAR0AxTQ5WBBiTR0AQcan752yLR7/wcrAgxJumh3LuTQEAR0AxXGp++dsjR0AUMzMzMzMzR8ABLQ5WBBiTh3LvTQEAR0AykWhysCDFR0ASztkWhysCR8AIDlYEGJN1h3LwTQEAR0Axd0vGp++eR0AZ41P3ztkXR7/5ztkWhysCh3LxTQEAR0AzocrAgxJvR0ARlocrAgxKR8ADtDlYEGJOh3LyTQEAR0AwGVgQYk3TR0AcYk3S8an8R7/04UeuFHrhh3LzTQEAR0AwVsi0OVgQR0AgtcKPXCj2R7/dkWhysCDFh3L0TQEAR0AuO2RaHKwIR0AiGBBiTdLyR7+RaHKwIMSch3L1TQEAR0AwKn752yLRR0Ak9LxqfvnbRz/2/fO2RaHLh3L2TQEAR0Ar4MSbpeNUR0Ak3Cj1wo9cRz/2HKwIMSbph3L3TQEAR0AuJmZmZmZmR0Aj+FHrhR64Rz/tYEGJN0vHh3L4TQEAR0AyZaHKwIMSR0ATI9cKPXCkR8ARRJul41P4h3L5TQEAR0Azc7ZFocrBR0AR/fO2RaHLR8AVG6XjU/fPh3L6TQEAR0Az7Em6XjU/R0AXLAgxJul5R8AXuFHrhR64h3L7TQEAR0Ay/fO2RaHLR0ALdLxqfvnbR8AZJN0vGp++h3L8TQEAR0AzHfO2RaHLR0AaY1P3ztkXR8AZkm6XjU/fh3L9TQEAR0Aykan752yLR0AAvnbItDlYR8AWlHrhR64Uh3L+TQEAR0AyU7ZFocrBRz/w1P3ztkWiR8Aa752yLQ5Wh3L/TQEAR0AznrhR64UfRz/4BBiTdLxqR8ASzMzMzMzNh3IATgEAR0A1OuFHrhR7R0AX8KPXCj1xR8AXpul41P30h3IBTgEAR0A19cKPXCj2R0Ab64UeuFHsR8AatkWhysCDh3ICTgEAR0A2PGp++dsjR0AZm6XjU/fPR8AgI1P3ztkXh3IDTgEAR0A3P3ztkWhzR0AdQ5WBBiTdR8AXqwIMSbpeh3IETgEAR0A207ZFocrBR0AVT987ZFodR8AgZ++dsi0Oh3IFTgEAR0A4BmZmZmZmR0Ag+l41P3zuR8AaEGJN0vGqh3IGTgEAR0A3x++dsi0OR0AhqHKwIMScR8AexJul41P4h3IHTgEAR0A42uFHrhR7R0AiEOVgQYk3R8AXCTdLxqfwh3IITgEAR0A1vbItDlYER0AcYEGJN0vHR8AiKwIMSbpeh3IJTgEAR0A11wo9cKPXR0AbCDEm6XjVR8AlBysCDEm6h3IKTgEAR0A25ul41P30R0AeeuFHrhR7R8Amcan752yLh3ILTgEAR0A0dLxqfvnbR0AbkWhysCDFR8AmYcrAgxJvh3IMTgEAR0A3CTdLxqfwR0AeMzMzMzMzR8Ao4tDlYEGJh3INTgEAR0Azh64UeuFIR0AWxqfvnbItR8Al6wIMSbpeh3IOTgEAR0Azs3S8an76R0AgNDlYEGJOR8AlSsCDEm6Yh3IPTgEAR0A3qsCDEm6YR0Ag1wo9cKPXR8Ak8SbpeNT+h3IQTgEAR0A4nnbItDlYR0Ai0euFHrhSR8Al8an752yLh3IRTgEAR0A4BFocrAgxR0Aln752yLQ5R8AmOFHrhR64h3ISTgEAR0A20i0OVgQZR0AmBaHKwIMSR8Al26XjU/fPh3ITTgEAR0A43bItDlYER0AnmBBiTdLyR8Am3S8an753h3IUTgEAR0A4eJN0vGp/R0AqZmZmZmZmR8AnYEGJN0vHh3IVTgEAR0A3qXjU/fO2R0Arsi0OVgQZR8AlEGJN0vGqh3IWTgEAR0A30m6XjU/fR0AqsCDEm6XjR8AqMCDEm6Xjh3IXTgEAR0A2wUeuFHrhR0AtSLQ5WBBiR8AlhqfvnbIth3IYTgEAR0A4vfO2RaHLR0Apw5WBBiTdR8AsggxJul41h3IZTgEAR0A4Kj1wo9cKR0AqHbItDlYER8AvXbItDlYEh3IaTgEAR0A422RaHKwIR0ApTEm6XjU/R8AwqbpeNT99h3IbTgEAR0A3DQ5WBBiTR0ArMzMzMzMzR8AvrpeNT987h3IcTgEAR0A3/jU/fO2RR0ArAAAAAAAAR8AijdLxqfvnh3IdTgEAR0A3S4UeuFHsR0Ar1wo9cKPXR8AgFgQYk3S8h3IeTgEAR0A1z1wo9cKPR0ArAgxJul41R8Af4EGJN0vHh3IfTgEAR0A3hmZmZmZmR0Au0/fO2RaHR8Ae9Lxqfvnbh3IgTgEAR0A1BysCDEm6R0AsC8an752yR8AcoMSbpeNUh3IhTgEAR0A4/Cj1wo9cR0AvgQYk3S8bR8AdvnbItDlYh3IiTgEAR0A5lgQYk3S8R0AuD1wo9cKPR8AabZFocrAhh3IjTgEAR0A5eBBiTdLyR0AwyDEm6XjVR8Af1P3ztkWih3IkTgEAR0A1aPXCj1wpR0ApDEm6XjU/R8Ahj987ZFodh3IlTgEAR0A0DItDlYEGR0AoDU/fO2RaR8AhpmZmZmZmh3ImTgEAR0Az2VgQYk3TR0AlnztkWhysR8AftDlYEGJOh3InTgEAR0AzlgQYk3S8R0Ann752yLQ5R8Aki8an752yh3IoTgEAR0A0R64UeuFIR0AjYtDlYEGJR8AgX752yLQ5h3IpTgEAR0AzEKPXCj1xR0AqMrAgxJumR8Al0WhysCDFh3IqTgEAR0Ayj52yLQ5WR0Ar7Q5WBBiTR8AkTEm6XjU/h3IrTgEAR0AytHrhR64UR0AqLQ5WBBiTR8AoNT987ZFoh3IsTgEAR0AzGZmZmZmaR0AmFYEGJN0vR8AbZWBBiTdMh3ItTgEAR0AyqfvnbItER0Aj++dsi0OWR8AXvXCj1wo9h3IuTgEAR0AxNDlYEGJOR0AjUGJN0vGqR8AY6n752yLRh3IvTgEAR0Ay7ZFocrAhR0AkxBiTdLxqR8AR4UeuFHrhh3IwTgEAR0AwUi0OVgQZR0AlDMzMzMzNR8AYn752yLQ5h3IxTgEAR0A0Z64UeuFIR0AllHrhR64UR8ARCDEm6XjVh3IyTgEAR0AyjtkWhysCR0AiZ2yLQ5WBR8AMiTdLxqfwh3IzTgEAR0A0x++dsi0OR0AmMCDEm6XjR8AGbItDlYEGh3I0TgEAR0Aw752yLQ5WR0AgxiTdLxqgR8AaEGJN0vGqh3I1TgEAR0AvPGp++dsjR0Afdsi0OVgQR8AbjEm6XjU/h3I2TgEAR0AuYtDlYEGJR0AavGp++dsjR8AYDU/fO2Rah3I3TgEAR0AvFocrAgxKR0AeE3S8an76R8AgyDEm6XjVh3I4TgEAR0Av/O2RaHKwR0AYOl41P3zuR8AVRqfvnbIth3I5TgEAR0AvnrhR64UfR0AhffO2RaHLR8AijEm6XjU/h3I6TgEAR0AwggxJul41R0AZmp++dsi0R8AhlP3ztkWih3I7TgEAR0Ary0OVgQYlR0AZjlYEGJN1R8AYItDlYEGJh3I8TgEAR0AqmZmZmZmaR0AUtDlYEGJOR8AV87ZFocrBh3I9TgEAR0ApSLQ5WBBiR0ARpeNT987ZR8AajU/fO2Rah3I+TgEAR0AonbItDlYER0AWPXCj1wo9R8ARgAAAAAAAh3I/TgEAR0AneVgQYk3TR0ATul41P3zuR8AdKfvnbItEh3JATgEAR0AnF41P3ztkR0ARedsi0OVgR8AOIMSbpeNUh3JBTgEAR0Ao9DlYEGJOR0ALxJul41P4R8AHm6XjU/fPh3JCTgEAR0Ak3Cj1wo9cR0ATij1wo9cKR8AG2RaHKwIMh3JDTgEAR0AqLpeNT987R0AJdLxqfvnbR8Abe+dsi0OWh3JETgEAR0Ao7peNT987R0ACHrhR64UfR8AfRqfvnbIth3JFTgEAR0Amv3ztkWhzRz/3wo9cKPXDR8AcYUeuFHrhh3JGTgEAR0ArD1wo9cKPRz/1ItDlYEGJR8AgyTdLxqfwh3JHTgEAR0AnW6XjU/fPRz/nztkWhysCR8AYqwIMSbpeh3JITgEAR0As9kWhysCDRz//si0OVgQZR8Aiu+dsi0OWh3JJTgEAR0AsdT987ZFoRz/+sCDEm6XjR8AlgAAAAAAAh3JKTgEAR0AvQo9cKPXDR0AFHrhR64UfR8Ahy8an752yh3JLTgEAR0AuPO2RaHKwR0AEItDlYEGJR8AnUWhysCDFh3JMTgEAR0AwifvnbItER0AJp++dsi0OR8AjnbItDlYEh3JNTgEAR0AwR2yLQ5WBR0AJPXCj1wo9R8AmYEGJN0vHh3JOTgEAR0AkPGp++dsjRz/6OVgQYk3TR8AeBR64UeuFh3JPTgEAR0Ah8rAgxJumRz/tLxqfvnbJR8AbwIMSbpeNh3JQTgEAR0Ag6wIMSbpeR7+zdLxqfvnbR8Af87ZFocrBh3JRTgEAR0Afdsi0OVgQRz/+IMSbpeNUR8AZ987ZFocrh3JSTgEAR0AgEGJN0vGqRz/YtDlYEGJOR8AiGBBiTdLyh3JTTgEAR0AayLQ5WBBiRz/x52yLQ5WBR8AXd87ZFocrh3JUTgEAR0AgwxJul41QR0AHHrhR64UfR8AV0euFHrhSh3JVTgEAR0AhAIMSbpeNR7/2an752yLRR8Ae/fO2RaHLh3JWTgEAR0AgEGJN0vGqR8ADItDlYEGJR8AhbItDlYEGh3JXTgEAR0AaWyLQ5WBCR8ABCj1wo9cKR8AiRiTdLxqgh3JYTgEAR0AgXrhR64UfR8AOCj1wo9cKR8AgDlYEGJN1h3JZTgEAR0AW9LxqfvnbR7/8p++dsi0OR8Agn752yLQ5h3JaTgEAR0AirpeNT987R8AMGJN0vGp/R8AcP3ztkWhzh3JbTgEAR0AiMi0OVgQZR8AAmZmZmZmaR8AabpeNT987h3JcTgEAR0AZLxqfvnbJR8ACMSbpeNT+R8Ak2p++dsi0h3JdTgEAR0ATrQ5WBBiTR8ABWhysCDEnR8Al0vGp++dth3JeTgEAR0AQgAAAAAAAR8AK2RaHKwIMR8AkxR64UeuFh3JfTgEAR0ATS8an752yR8AAdLxqfvnbR8Ao4UeuFHrhh3JgTgEAR0ASMSbpeNT+R8ASBBiTdLxqR8Ak141P3ztkh3JhTgEAR0AK52yLQ5WBR8AAItDlYEGJR8Ap0m6XjU/fh3JiTgEAR0AV9si0OVgQR7/oWhysCDEnR8Ap1P3ztkWih3JjTgEAR0AHjU/fO2RaR8AIeuFHrhR7R8AjvXCj1wo9h3JkTgEAR0AA52yLQ5WBR8AQLAgxJul5R8AiYk3S8an8h3JlTgEARz/0Yk3S8an8R8ATZmZmZmZmR8AkVgQYk3S8h3JmTgEARz/zJul41P30R8AKsCDEm6XjR8AgbItDlYEGh3JnTgEARz/oCDEm6XjVR8ARLAgxJul5R8AmRJul41P4h3JoTgEARz/gi0OVgQYlR8ARb52yLQ5WR8AdYEGJN0vHh3JpTgEARz//T987ZFodR8ADYEGJN0vHR8AdG6XjU/fPh3JqTgEARz/wxJul41P4R8AYggxJul41R8AjtcKPXCj2h3JrTgEARz/XO2RaHKwIR8AcMCDEm6XjR8AlhJul41P4h3JsTgEARz/0QYk3S8aoR8AePGp++dsjR8AnwxJul41Qh3JtTgEARz/ogxJul41QR8AgZ2yLQ5WBR8Apl41P3ztkh3JuTgEAR0AEj1wo9cKPR8AdKPXCj1wpR8Anlwo9cKPXh3JvTgEAR0AM3S8an753R8AfNT987ZFoR8ApXrhR64Ufh3JwTgEAR0ASl41P3ztkR8AhIk3S8an8R8Ans7ZFocrBh3JxTgEAR0ARH752yLQ5R8AajlYEGJN1R8Aq2p++dsi0h3JyTgEAR0AT6HKwIMScR8AgQo9cKPXDR8AleuFHrhR7h3JzTgEAR0AKrhR64UeuR8AXjU/fO2RaR8AswQYk3S8bh3J0TgEAR0AHWhysCDEnR8AawYk3S8aoR8AvPfO2RaHLh3J1TgEAR0AArAgxJul5R8AYl41P3ztkR8AwYgxJul41h3J2TgEAR0AMLQ5WBBiTR8Ae/O2RaHKwR8AvzEm6XjU/h3J3TgEAR0AUm6XjU/fPR8AjbpeNT987R8AoqHKwIMSch3J4TgEAR0AY2RaHKwIMR8Ak3bItDlYER8AnRBiTdLxqh3J5TgEAR0Ad++dsi0OWR8AjLpeNT987R8AnOVgQYk3Th3J6TgEAR0AZhiTdLxqgR8AnfGp++dsjR8AoztkWhysCh3J7TgEAR0Ae7ZFocrAhR8Ahh64UeuFIR8Ao/XCj1wo9h3J8TgEAR0AX+dsi0OVgR8AmtcKPXCj2R8ArqfvnbItEh3J9TgEAR0AThR64UeuFR8AkqHKwIMScR8ArP3ztkWhzh3J+TgEAR0Agv3ztkWhzR8AjqHKwIMScR8AlRaHKwIMSh3J/TgEAR0AjTtkWhysCR8AiONT987ZGR8AlFocrAgxKh3KATgEAR0AlF41P3ztkR8Aitsi0OVgQR8AniTdLxqfwh3KBTgEAR0Akw5WBBiTdR8AjFP3ztkWiR8AiiDEm6XjVh3KCTgEAR0AmnS8an753R8Ag8SbpeNT+R8AoUWhysCDFh3KDTgEAR0Ajb52yLQ5WR8AiD1wo9cKPR8Af7ItDlYEGh3KETgEAR0Akj1wo9cKPR8Ajqn752yLRR8AbR64UeuFIh3KFTgEAR0Aj9kWhysCDR8AeI9cKPXCkR8AfDU/fO2Rah3KGTgEAR0Ak0OVgQYk3R8AlC8an752yR8Aoz987ZFodh3KHTgEAR0AmJul41P30R8AlvvnbItDlR8ArU3S8an76h3KITgEAR0AlaPXCj1wpR8Aj7ItDlYEGR8Atq4UeuFHsh3KJTgEAR0AlhqfvnbItR8AopWBBiTdMR8AsFYEGJN0vh3KKTgEAR0Am/fO2RaHLR8AjsKPXCj1xR8AviDEm6XjVh3KLTgEAR0AivO2RaHKwR8ApBJul41P4R8AsbItDlYEGh3KMTgEAR0AjHS8an753R8Aii8an752yR8Atk/fO2RaHh3KNTgEAR0AiZul41P30R8AgjU/fO2RaR8Avlwo9cKPXh3KOTgEAR0AkJN0vGp++R8AcDEm6XjU/R8AvZul41P30h3KPTgEAR0Ae2BBiTdLyR8AfuFHrhR64R8AvUGJN0vGqh3KQTgEAR0AkGp++dsi0R8AYy8an752yR8AwnjU/fO2Rh3KRTgEAR0AllgQYk3S8R8AbMzMzMzMzR8AtLpeNT987h3KSTgEAR0Anan752yLRR8AWrAgxJul5R8As3KwIMSbph3KTTgEAR0AmEm6XjU/fR8ARLhR64UeuR8AtC0OVgQYlh3KUTgEAR0AnbhR64UeuR8AKdsi0OVgQR8AtmBBiTdLyh3KVTgEAR0AjbhR64UeuR8AQz987ZFodR8Asp2yLQ5WBh3KWTgEAR0Ah6XjU/fO2R8AHn752yLQ5R8As7peNT987h3KXTgEAR0Ah3rhR64UfR8ABSbpeNT99R8AqVYEGJN0vh3KYTgEAR0AeJN0vGp++R8AJwo9cKPXDR8At8i0OVgQZh3KZTgEAR0AhIEGJN0vHR8AFhysCDEm6R8AoPfO2RaHLh3KaTgEAR0AeH752yLQ5R8ANwo9cKPXDR8Awa0OVgQYlh3KbTgEAR0AYXS8an753R8APFocrAgxKR8Aw5qfvnbIth3KcTgEAR0AYO2RaHKwIR8ARnKwIMSbpR8AyRqfvnbIth3KdTgEAR0AOlYEGJN0vR8ATzMzMzMzNR8AyUSbpeNT+h3KeTgEAR0AUeuFHrhR7R8AVkGJN0vGqR8A0FP3ztkWih3KfTgEAR0AT/vnbItDlR8ATn752yLQ5R8Ay4UeuFHrhh3KgTgEAR0AifnbItDlYR7/r52yLQ5WBR8AqfvnbItDlh3KhTgEAR0Aij987ZFodRz+haHKwIMScR8AoNLxqfvnbh3KiTgEAR0AhNkWhysCDRz/1++dsi0OWR8Aoz1wo9cKPh3KjTgEAR0Ald0vGp++eRz/RJul41P30R8AnUOVgQYk3h3KkTgEAR0AhZWBBiTdMRz/+gxJul41QR8ArBiTdLxqgh3KlTgEAR0Am752yLQ5WR7/vS8an752yR8AmZul41P30h3KmTgEAR0Am4k3S8an8R7/11wo9cKPXR8Ajsi0OVgQZh3KnTgEAR0AoYEGJN0vHR7/8AAAAAAAAR8AoQxJul41Qh3KoTgEAR0AoSsCDEm6YR8AEEGJN0vGqR8Ai2RaHKwIMh3KpTgEAR0AptcKPXCj2R8AHXCj1wo9cR8Ancan752yLh3KqTgEAR0Aq9LxqfvnbR8ARtDlYEGJOR8Aj7AgxJul5h3KrTgEAR0ApqfvnbItER8AKan752yLRR8AkuuFHrhR7h3KsTgEAR0AgBJul41P4Rz//WBBiTdLyR8AmvXCj1wo9h3KtTgEAR0AfY1P3ztkXR0ALNT987ZFoR8Amf3ztkWhzh3KuTgEAR0AiQYk3S8aoR0AP3ztkWhysR8AlTEm6XjU/h3KvTgEAR0Aamp++dsi0R0ANxJul41P4R8AkszMzMzMzh3KwTgEAR0AjNT987ZFoR0AMDlYEGJN1R8AjO2RaHKwIh3KxTgEAR0AVWRaHKwIMR0AI64UeuFHsR8AlmJN0vGp/h3KyTgEAR0ASnbItDlYER0ANTdLxqfvnR8Any8an752yh3KzTgEAR0ATHbItDlYER0AAP3ztkWhzR8AkLhR64Ueuh3K0TgEAR0ALT987ZFodR0AJDlYEGJN1R8AomZmZmZmah3K1TgEAR0AMNT987ZFoRz/4PXCj1wo9R8Ak8KPXCj1xh3K2TgEARz/564UeuFHsRz/5Jul41P30R8An3KwIMSbph3K3TgEAR0AGvnbItDlYR0AAeuFHrhR7R8AnKHKwIMSch3K4TgEAR0AjXztkWhysR0AUGJN0vGp/R8AmiLQ5WBBih3K5TgEAR0Al2yLQ5WBCR0AWnKwIMSbpR8AllHrhR64Uh3K6TgEAR0AlNcKPXCj2R0Ab/vnbItDlR8AkWZmZmZmah3K7TgEAR0An/O2RaHKwR0AXBiTdLxqgR8AnyDEm6XjVh3K8TgEAR0AkbxqfvnbJR0Afv3ztkWhzR8AluuFHrhR7h3K9TgEAR0AqpmZmZmZmR0AY9LxqfvnbR8Aml41P3ztkh3K+TgEAR0AoawIMSbpeR0ARhBiTdLxqR8ApC8an752yh3K/TgEAR0Ale+dsi0OWR0AcZWBBiTdMR8AhuFHrhR64h3LATgEAR0AkuNT987ZGR0Agj1wo9cKPR8AgLItDlYEGh3LBTgEAR0AnMan752yLR0AiNT987ZFoR8AfBiTdLxqgh3LCTgEAR0AjRBiTdLxqR0Afb52yLQ5WR8AbN0vGp++eh3LDTgEAR0ApHbItDlYER0AhJ++dsi0OR8AczMzMzMzNh3LETgEAR0AiVP3ztkWiR0AiJ2yLQ5WBR8AYC0OVgQYlh3LFTgEAR0Ag1YEGJN0vR0Ab2yLQ5WBCR8AcTdLxqfvnh3LGTgEAR0AnI9cKPXCkR0Ak1HrhR64UR8AgAgxJul41h3LHTgEAR0ApPnbItDlYR0Ampul41P30R8AeFocrAgxKh3LITgEAR0ApI1P3ztkXR0Am0WhysCDFR8AX/vnbItDlh3LJTgEAR0Ao5WBBiTdMR0ApbZFocrAhR8AgT1wo9cKPh3LKTgEAR0AnHCj1wo9cR0AnoUeuFHrhR8AVvXCj1wo9h3LLTgEAR0AprItDlYEGR0ApfvnbItDlR8AjRysCDEm6h3LMTgEAR0AsuFHrhR64R0ApaHKwIMScR8AjyTdLxqfwh3LNTgEAR0AtoMSbpeNUR0Ar987ZFocrR8AlOVgQYk3Th3LOTgEAR0AwMeuFHrhSR0ArybpeNT99R8AmRqfvnbIth3LPTgEAR0ArTlYEGJN1R0AmI1P3ztkXR8AVQIMSbpeNh3LQTgEAR0ArWRaHKwIMR0AmGhysCDEnR8AO0OVgQYk3h3LRTgEAR0Ar8KPXCj1xR0Ao2yLQ5WBCR8AJ3S8an753h3LSTgEAR0AtZmZmZmZmR0AkBR64UeuFR8ALT987ZFodh3LTTgEAR0ArJmZmZmZmR0ApZeNT987ZR8AAyLQ5WBBih3LUTgEAR0AtWBBiTdLyR0AqmBBiTdLyR8APvGp++dsjh3LVTgEAR0AuQAAAAAAAR0AtPGp++dsjR8AMFHrhR64Uh3LWTgEAR0AtzdLxqfvnR0AvZN0vGp++R8ASWBBiTdLyh3LXTgEAR0AwmVgQYk3TR0AtHKwIMSbpR8AIQ5WBBiTdh3LYTgEAR0Asudsi0OVgR0Au3ztkWhysR8AWpN0vGp++h3LZTgEAR0Axj1wo9cKPR0AsbItDlYEGR8AQxJul41P4h3LaTgEAR0AwwEGJN0vHR0ArLQ5WBBiTR7/9eNT987ZGh3LbTgEAR0AzCfvnbItER0AswgxJul41R8AOm6XjU/fPh3LcTgEAR0AukeuFHrhSR0Aw8OVgQYk3R8ARHbItDlYEh3LdTgEAR0Augo9cKPXDR0AyDdLxqfvnR8AU752yLQ5Wh3LeTgEAR0ArybpeNT99R0AyvvnbItDlR8AVhBiTdLxqh3LfTgEAR0AqFocrAgxKR0AytHrhR64UR8AR7ZFocrAhh3LgTgEAR0ArbZFocrAhR0Azd0vGp++eR8AZ9cKPXCj2h3LhTgEAR0Ao8SbpeNT+R0A0LQ5WBBiTR8AbUvGp++dth3LiTgEAR0Ampul41P30R0AzNYEGJN0vR8Acsi0OVgQZh3LjTgEAR0Apgo9cKPXDR0A1IAAAAAAAR8AgA5WBBiTdh3LkTgEAR0AkXjU/fO2RR0AzbItDlYEGR8AbG6XjU/fPh3LlTgEAR0AnBqfvnbItR0A1xul41P30R8AhHbItDlYEh3LmTgEAR0Alj987ZFodR0A2xeNT987ZR8Af4EGJN0vHh3LnTgEAR0AlxysCDEm6R0A1dgQYk3S8R8AjfnbItDlYh3LoTgEAR0Ajok3S8an8R0A2QtDlYEGJR8AjvXCj1wo9h3LpTgEAR0AjYtDlYEGJR0A3DZFocrAhR8Ahlwo9cKPXh3LqTgEAR0AnS8an752yR0AyGp++dsi0R8AfYk3S8an8h3LrTgEAR0AlXztkWhysR0AxFT987ZFoR8AghiTdLxqgh3LsTgEAR0Ak+l41P3zuR0Av7hR64UeuR8Ac5mZmZmZmh3LtTgEAR0AmJ++dsi0OR0AwjU/fO2RaR8AjTMzMzMzNh3LuTgEAR0Aj0m6XjU/fR0At4EGJN0vHR8AePGp++dsjh3LvTgEAR0Al8KPXCj1xR0AxnCj1wo9cR8Alb52yLQ5Wh3LwTgEAR0An8rAgxJumR0AycKPXCj1xR8AmQ5WBBiTdh3LxTgEAR0AjqfvnbItER0Ax9gQYk3S8R8Am1gQYk3S8h3LyTgEAR0AkSsCDEm6YR0Ay/752yLQ5R8AobQ5WBBiTh3LzTgEAR0Am2hysCDEnR0AzWNT987ZGR8AoEm6XjU/fh3L0TgEAR0Al5mZmZmZmR0AwJJul41P4R8AX7ZFocrAhh3L1TgEAR0AlsCDEm6XjR0AuQQYk3S8bR8ATvnbItDlYh3L2TgEAR0Aiz987ZFodR0AtLpeNT987R8ATI9cKPXCkh3L3TgEAR0AmsCDEm6XjR0Avcan752yLR8AM9cKPXCj2h3L4TgEAR0Ag5WBBiTdMR0Autsi0OVgQR8ASm6XjU/fPh3L5TgEAR0AikOVgQYk3R0AqiDEm6XjVR8ATQIMSbpeNh3L6TgEAR0AgFgQYk3S8R0ApAgxJul41R8AS52yLQ5WBh3L7TgEAR0AdLxqfvnbJR0Aoq4UeuFHsR8AYOFHrhR64h3L8TgEAR0AZcrAgxJumR0AnFHrhR64UR8AYe+dsi0OWh3L9TgEAR0AeybpeNT99R0AqEGJN0vGqR8AcgQYk3S8bh3L+TgEAR0AciTdLxqfwR0Apsi0OVgQZR8Ag8i0OVgQZh3L/TgEAR0AfD1wo9cKPR0AnSLQ5WBBiR8AiVwo9cKPXh3IATwEAR0AdMCDEm6XjR0AsPfO2RaHLR8AioUeuFHrhh3IBTwEAR0Ah1P3ztkWiR0AmlP3ztkWiR8Ahy8an752yh3ICTwEAR0AaU/fO2RaHR0AurItDlYEGR8AhZ++dsi0Oh3IDTwEAR0AawYk3S8aoR0AwiXjU/fO2R8AjS0OVgQYlh3IETwEAR0AYPXCj1wo9R0AxzItDlYEGR8AiGZmZmZmah3IFTwEAR0AYuFHrhR64R0Ay83S8an76R8Aj9si0OVgQh3IGTwEAR0AcD1wo9cKPR0AmF41P3ztkR8AkLhR64Ueuh3IHTwEAR0AdxJul41P4R0AjzlYEGJN1R8AlzU/fO2Rah3IITwEAR0AgEeuFHrhSR0Ak1gQYk3S8R8Aoan752yLRh3IJTwEAR0AZJeNT987ZR0Ah0m6XjU/fR8AmTEm6XjU/h3IKTwEAR0Ad/vnbItDlR0AmsrAgxJumR8ApotDlYEGJh3ILTwEAR0AbQIMSbpeNR0AeSbpeNT99R8AnWp++dsi0h3IMTwEAR0AWFocrAgxKR0AhNT987ZFoR8AjtcKPXCj2h3INTwEAR0AiU3S8an76R0AjsKPXCj1xR8ApO+dsi0OWh3IOTwEAR0Ajdsi0OVgQR0AkJmZmZmZmR8Ar4EGJN0vHh3IPTwEAR0AhhysCDEm6R0AjHCj1wo9cR8AuAAAAAAAAh3IQTwEAR0AmMi0OVgQZR0AixJul41P4R8AsKHKwIMSch3IRTwEAR0AgV41P3ztkR0Ag+2RaHKwIR8AtrAgxJul5h3ISTwEAR0AoXbItDlYER0AjnCj1wo9cR8AqJul41P30h3ITTwEAR0ArBBiTdLxqR0AiSTdLxqfwR8Aq4crAgxJvh3IUTwEAR0AozMzMzMzNR0AmocrAgxJvR8AqItDlYEGJh3IVTwEAR0AhPXCj1wo9R0AknKwIMSbpR8AwFT987ZFoh3IWTwEAR0AfGp++dsi0R0Aj2yLQ5WBCR8AxMzMzMzMzh3IXTwEAR0AhPnbItDlYR0AjfnbItDlYR8AydP3ztkWih3IYTwEAR0AawIMSbpeNR0Al+FHrhR64R8AxYcrAgxJvh3IZTwEAR0AjEm6XjU/fR0AlDlYEGJN1R8Ayt0vGp++eh3IaTwEAR0AgmhysCDEnR0Ahc7ZFocrBR8AzPGp++dsjh3IbTwEAR0AhisCDEm6YR0AhKXjU/fO2R8A0mNT987ZGh3IcTwEAR0Agd0vGp++eR0Ajdsi0OVgQR8A1c7ZFocrBh3IdTwEAR0AgnrhR64UfR0Ac41P3ztkXR8A1JFocrAgxh3IeTwEAR0AcLQ5WBBiTR0AkH752yLQ5R8A1YEGJN0vHh3IfTwEAR0AiPO2RaHKwR0AXgxJul41QR8A0O+dsi0OWh3IgTwEAR0AiN87ZFocrR0Akm6XjU/fPR8A2RiTdLxqgh3IhTwEAR0AhaPXCj1wpR0AmS8an752yR8A3ZiTdLxqgh3IiTwEAR0AgI1P3ztkXR0AklYEGJN0vR8A4e2RaHKwIh3IjTwEAR0AjzMzMzMzNR0AnwxJul41QR8A4AYk3S8aoh3IkTwEAR0AgaHKwIMScR0AiIcrAgxJvR8A4ep++dsi0h3IlTwEAR0Ak2yLQ5WBCR0ApmhysCDEnR8A3FkWhysCDh3ImTwEAR0Adn752yLQ5R0Al3Cj1wo9cR8A5bhR64Ueuh3InTwEAR0AblocrAgxKR0AkkeuFHrhSR8A6ogxJul41h3IoTwEAR0AfY1P3ztkXR0AlBBiTdLxqR8A7zAgxJul5h3IpTwEAR0AWDlYEGJN1R0Alsan752yLR8A67Q5WBBiTh3IqTwEAR0AhRqfvnbItR0Am5FocrAgxR8A7z1wo9cKPh3IrTwEAR0ASBiTdLxqgR0AlAAAAAAAAR8A51Lxqfvnbh3IsTwEAR0AJxqfvnbItR0Ame+dsi0OWR8A6JeNT987Zh3ItTwEAR0ABN0vGp++eR0Al4EGJN0vHR8A5MSbpeNT+h3IuTwEARz/k5WBBiTdMR0AovfO2RaHLR8A6K0OVgQYlh3IvTwEARz+uNT987ZFoR0AmXKwIMSbpR8A4XO2RaHKwh3IwTwEARz/u2RaHKwIMR0AnAAAAAAAAR8A5P3ztkWhzh3IxTwEAR0Ae8an752yLR0AjVwo9cKPXR8A80OVgQYk3h3IyTwEAR0Ag4MSbpeNUR0Aju+dsi0OWR8A+Fwo9cKPXh3IzTwEAR0AgRaHKwIMSR0AmdDlYEGJOR8A+wAAAAAAAh3I0TwEAR0AgNLxqfvnbR0AhYUeuFHrhR8A/BBiTdLxqh3I1TwEAR0AiBJul41P4R0Anj987ZFodR8A/awIMSbpeh3I2TwEAR0Ahsan752yLR0AdlocrAgxKR8A+nrhR64Ufh3I3TwEAR0AktkWhysCDR0Ad8KPXCj1xR8A+4QYk3S8bh3I4TwEAR0AmZWBBiTdMR0AcIMSbpeNUR8A+ESbpeNT+h3I5TwEAR0AlhBiTdLxqR0AgGBBiTdLyR8A/7MzMzMzNh3I6TwEAR0AbysCDEm6YR0Anl41P3ztkR8A+g5WBBiTdh3I7TwEAR0AaSLQ5WBBiR0AqTMzMzMzNR8A+9HrhR64Uh3I8TwEAR0Ada4UeuFHsR0AsjEm6XjU/R8A+QYk3S8aoh3I9TwEAR0AULxqfvnbJR0Aqt87ZFocrR8A+1T987ZFoh3I+TwEAR0AeJN0vGp++R0Auq4UeuFHsR8A+2NT987ZGh3I/TwEAR0AR6HKwIMScR0AqVP3ztkWiR8A9aXjU/fO2h3JATwEAR0AHi0OVgQYlR0AqmRaHKwIMR8A9TZFocrAhh3JBTwEAR0ADP3ztkWhzR0AqYUeuFHrhR8A8K0OVgQYlh3JCTwEAR0ACLxqfvnbJR0Aq3bItDlYER8A+WZmZmZmah3JDTwEAR0AfpeNT987ZR0AsC0OVgQYlR8A9EOVgQYk3h3JETwEAR0AheNT987ZGR0At9si0OVgQR8A8UKPXCj1xh3JFTwEAR0AkYEGJN0vHR0AuE/fO2RaHR8A810vGp++eh3JGTwEAR0AhbhR64UeuR0AtUOVgQYk3R8A6zxqfvnbJh3JHTwEAR0AmLpeNT987R0AvIEGJN0vHR8A8L987ZFodh3JITwEAR0AdTdLxqfvnR0AtK4UeuFHsR8A6KbpeNT99h3JJTwEAR0AZ0OVgQYk3R0Au0m6XjU/fR8A6gQYk3S8bh3JKTwEAR0Acmp++dsi0R0ArZN0vGp++R8A5SbpeNT99h3JLTwEAR0Ak87ZFocrBR0As5N0vGp++R8A+AgxJul41h3JMTwEAR0AnmBBiTdLyR0AtD987ZFodR8A+pBiTdLxqh3JNTwEAR0An141P3ztkR0AvmJN0vGp/R8A/el41P3zuh3JOTwEAR0AoMzMzMzMzR0AqkOVgQYk3R8A/el41P3zuh3JPTwEAR0Am3rhR64UfR0AvuFHrhR64R8BATfO2RaHLh3JQTwEAR0ApCDEm6XjVR0AoNcKPXCj2R8A+mBBiTdLyh3JRTwEAR0ApmBBiTdLyR0Alu2RaHKwIR8A/c3S8an76h3JSTwEAR0AqlocrAgxKR0AjeNT987ZGR8A+jItDlYEGh3JTTwEAR0AqeuFHrhR7R0Ag2RaHKwIMR8A/OFHrhR64h3JUTwEAR0ApbZFocrAhR0Awv752yLQ5R8A/AUeuFHrhh3JVTwEAR0AqUGJN0vGqR0Ax4EGJN0vHR8A/0rAgxJumh3JWTwEAR0AsmhysCDEnR0Axci0OVgQZR8BAX752yLQ5h3JXTwEAR0Aq+2RaHKwIR0AzF41P3ztkR8A+87ZFocrBh3JYTwEAR0Ausi0OVgQZR0Aw8/fO2RaHR8BAKPXCj1wph3JZTwEAR0AsCj1wo9cKR0A0QEGJN0vHR8A/y8an752yh3JaTwEAR0Aol41P3ztkR0AzlgQYk3S8R8A+aHKwIMSch3JbTwEAR0AsO2RaHKwIR0AxocrAgxJvR8BBB2yLQ5WBh3JcTwEAR0AuSsCDEm6YR0AxYtDlYEGJR8BBij1wo9cKh3JdTwEAR0AvqHKwIMScR0Aysi0OVgQZR8BBuwIMSbpeh3JeTwEAR0AtCsCDEm6YR0Aws3S8an76R8BCJwo9cKPXh3JfTwEAR0AuXS8an753R0AzlkWhysCDR8BCAGJN0vGqh3JgTwEAR0Asd87ZFocrR0AubpeNT987R8BCBocrAgxKh3JhTwEAR0ArLItDlYEGR0AtLItDlYEGR8BCpWBBiTdMh3JiTwEAR0ArjtkWhysCR0AqP3ztkWhzR8BCqbpeNT99h3JjTwEAR0AoszMzMzMzR0ApV41P3ztkR8BDiHKwIMSch3JkTwEAR0ArGBBiTdLyR0AmCbpeNT99R8BDFLxqfvnbh3JlTwEAR0Aqc7ZFocrBR0AokOVgQYk3R8BDFysCDEm6h3JmTwEAR0AxI1P3ztkXR0Ayyj1wo9cKR8BBnfO2RaHLh3JnTwEAR0Ax+RaHKwIMR0Az6PXCj1wpR8BB2HKwIMSch3JoTwEAR0AzE3S8an76R0AzWVgQYk3TR8BCS2RaHKwIh3JpTwEAR0Ayin752yLRR0A0u2RaHKwIR8BBQSbpeNT+h3JqTwEAR0Az7987ZFodR0AymJN0vGp/R8BCEQYk3S8bh3JrTwEAR0AxZ64UeuFIR0A1RBiTdLxqR8BAzdLxqfvnh3JsTwEAR0AzZqfvnbItR0A15FocrAgxR8BBhkWhysCDh3JtTwEAR0Ax3rhR64UfR0A2DxqfvnbJR8BAMKPXCj1xh3JuTwEAR0AzESbpeNT+R0AzvO2RaHKwR8BC7ztkWhysh3JvTwEAR0Az++dsi0OWR0AzPS8an753R8BDc9cKPXCkh3JwTwEAR0Az+uFHrhR7R0Axsm6XjU/fR8BDfMzMzMzNh3JxTwEAR0A1ZBiTdLxqR0Az3Cj1wo9cR8BDXMzMzMzNh3JyTwEAR0AzAk3S8an8R0AxGyLQ5WBCR8BDuBBiTdLyh3JzTwEAR0A1dYEGJN0vR0A1ZFocrAgxR8BDa8an752yh3J0TwEAR0A20WhysCDFR0A14IMSbpeNR8BDK0OVgQYlh3J1TwEAR0A1STdLxqfwR0A12hysCDEnR8BEJR64UeuFh3J2TwEAR0A1DQ5WBBiTR0AxDpeNT987R8BDP52yLQ5Wh3J3TwEAR0A1PKwIMSbpR0AvNDlYEGJOR8BDO6XjU/fPh3J4TwEAR0A1Gp++dsi0R0AuAYk3S8aoR8BCh0vGp++eh3J5TwEAR0A2mdsi0OVgR0AuhiTdLxqgR8BDiuFHrhR7h3J6TwEAR0A1O2RaHKwIR0ArlP3ztkWiR8BCci0OVgQZh3J7TwEAR0A2xqfvnbItR0Avi8an752yR8BEQCDEm6Xjh3J8TwEAR0A2HXCj1wo9R0AuQo9cKPXDR8BEyDEm6XjVh3J9TwEAR0A3lLxqfvnbR0Aw5mZmZmZmR8BEYOVgQYk3h3J+TwEAR0A2Qk3S8an8R0AvN0vGp++eR8BFcGJN0vGqh3J/TwEAR0A3uRaHKwIMR0AxYUeuFHrhR8BFCRaHKwIMh3KATwEAR0A3ECDEm6XjR0Awu6XjU/fPR8BFkMSbpeNUh3KBTwEAR0A02hysCDEnR0AvqPXCj1wpR8BCBN0vGp++h3KCTwEAR0A0tsi0OVgQR0Auyj1wo9cKR8BBU5WBBiTdh3KDTwEAR0AzPfO2RaHLR0AuxBiTdLxqR8BBHpeNT987h3KETwEAR0A1kSbpeNT+R0AwR64UeuFIR8BA3jU/fO2Rh3KFTwEAR0AyfvnbItDlR0AwVYEGJN0vR8BBPKwIMSbph3KGTwEAR0A3DZFocrAhR0AwOuFHrhR7R8BBBWBBiTdMh3KHTwEAR0A3zdLxqfvnR0AuK4UeuFHsR8BA20OVgQYlh3KITwEAR0A3rxqfvnbJR0AxUan752yLR8BBVkWhysCDh3KJTwEAR0A5LU/fO2RaR0AuDtkWhysCR8BBAeuFHrhSh3KKTwEAR0A5DpeNT987R0AxQ5WBBiTdR8BBfItDlYEGh3KLTwEAR0A5zZFocrAhR0AwHjU/fO2RR8BBUo9cKPXDh3KMTwEAR0Ay0i0OVgQZR0AslgQYk3S8R8BAzS8an753h3KNTwEAR0AxjItDlYEGR0AsdLxqfvnbR8BAcUeuFHrhh3KOTwEAR0Axz1wo9cKPR0AszU/fO2RaR8A/ZR64UeuFh3KPTwEAR0Aw1DlYEGJOR0Ap0GJN0vGqR8BAlJul41P4h3KQTwEAR0Ayin752yLRR0ArMrAgxJumR8A+ztkWhysCh3KRTwEAR0AxoUeuFHrhR0AnnKwIMSbpR8BAYm6XjU/fh3KSTwEAR0AxL1wo9cKPR0AuzlYEGJN1R8A+y0OVgQYlh3KTTwEAR0AxJN0vGp++R0AvNkWhysCDR8A9WhysCDEnh3KUTwEAR0AvhqfvnbItR0AuawIMSbpeR8A82VgQYk3Th3KVTwEAR0AxgIMSbpeNR0AxDlYEGJN1R8A9BJul41P4h3KWTwEAR0AtisCDEm6YR0Auy0OVgQYlR8A9i4UeuFHsh3KXTwEAR0Ay4xJul41QR0AxbxqfvnbJR8A9gYk3S8aoh3KYTwEAR0A0BWBBiTdMR0AxGZmZmZmaR8A8vfO2RaHLh3KZTwEAR0AzC4UeuFHsR0AyE7ZFocrBR8A+v3ztkWhzh3KaTwEAR0A1TtkWhysCR0AxaPXCj1wpR8A9N0vGp++eh3KbTwEAR0A0VLxqfvnbR0AyZFocrAgxR8A/OBBiTdLyh3KcTwEAR0A1docrAgxKR0AyDlYEGJN1R8A+dHrhR64Uh3KdTwEAR0Avan752yLRR0AtNDlYEGJOR8A7q4UeuFHsh3KeTwEAR0As4UeuFHrhR0Asij1wo9cKR8A7BR64UeuFh3KfTwEAR0AsUvGp++dtR0AuwgxJul41R8A6BiTdLxqgh3KgTwEAR0As/3ztkWhzR0ApzlYEGJN1R8A6Ui0OVgQZh3KhTwEAR0At+uFHrhR7R0AvONT987ZGR8A5JFocrAgxh3KiTwEAR0AqSsCDEm6YR0ApEm6XjU/fR8A5s7ZFocrBh3KjTwEAR0At0euFHrhSR0AnkGJN0vGqR8A7SfvnbItEh3KkTwEAR0AqCTdLxqfwR0AwCTdLxqfwR8A6KDEm6XjVh3KlTwEAR0ApBysCDEm6R0Aw8euFHrhSR8A5JBiTdLxqh3KmTwEAR0An52yLQ5WBR0AwF41P3ztkR8A3/ztkWhysh3KnTwEAR0AnDdLxqfvnR0Ax8an752yLR8A5wxJul41Qh3KoTwEAR0Alwo9cKPXDR0Au+dsi0OVgR8A4D987ZFodh3KpTwEAR0AoeNT987ZGR0Ay2l41P3zuR8A6xul41P30h3KqTwEAR0Aql41P3ztkR0Azaj1wo9cKR8A6awIMSbpeh3KrTwEAR0AngIMSbpeNR0Ay+yLQ5WBCR8A77Em6XjU/h3KsTwEAR0Apij1wo9cKR0Av26XjU/fPR8A29cKPXCj2h3KtTwEAR0Ao7peNT987R0AuGhysCDEnR8A11si0OVgQh3KuTwEAR0AmdT987ZFoR0AvDMzMzMzNR8A1D1wo9cKPh3KvTwEAR0AraXjU/fO2R0AtxaHKwIMSR8A09HrhR64Uh3KwTwEAR0AmW6XjU/fPR0AwpWBBiTdMR8A0i0OVgQYlh3KxTwEAR0AtE3S8an76R0ArZN0vGp++R8A1blYEGJN1h3KyTwEAR0AsXS8an753R0ApHbItDlYER8A1EOVgQYk3h3KzTwEAR0AvFYEGJN0vR0ArqXjU/fO2R8A2Kn752yLRh3K0TwEAR0Akd87ZFocrR0AtSbpeNT99R8A07peNT987h3K1TwEAR0AiCbpeNT99R0At2ZmZmZmaR8A0MOVgQYk3h3K2TwEAR0AiuNT987ZGR0AuXKwIMSbpR8AytkWhysCDh3K3TwEAR0AgDdLxqfvnR0AribpeNT99R8A0XXCj1wo9h3K4TwEAR0AkJN0vGp++R0AsxiTdLxqgR8AyFLxqfvnbh3K5TwEAR0Ahsi0OVgQZR0AwQ9cKPXCkR8AyGhysCDEnh3K6TwEAR0AiVYEGJN0vR0AwkKPXCj1xR8AwuBBiTdLyh3K7TwEAR0AhHS8an753R0AvBaHKwIMSR8Avj1wo9cKPh3K8TwEAR0AhOdsi0OVgR0Ax987ZFocrR8AwdocrAgxKh3K9TwEAR0AdybpeNT99R0AuDEm6XjU/R8AwBqfvnbIth3K+TwEAR0Adz987ZFodR0AyEeuFHrhSR8AxdHrhR64Uh3K/TwEAR0AfztkWhysCR0AxRJul41P4R8AyqDEm6XjVh3LATwEAR0Aia4UeuFHsR0AuaXjU/fO2R8AtSDEm6XjVh3LBTwEAR0AhPfO2RaHLR0AsrZFocrAhR8ArQo9cKPXDh3LCTwEAR0AdItDlYEGJR0Atz1wo9cKPR8AqSDEm6XjVh3LDTwEAR0AjSbpeNT99R0AsggxJul41R8Ao/fO2RaHLh3LETwEAR0AcyLQ5WBBiR0AwGBBiTdLyR8Apl41P3ztkh3LFTwEAR0Al7ZFocrAhR0AtSbpeNT99R8AqUvGp++dth3LGTwEAR0AlGp++dsi0R0AvO2RaHKwIR8AshR64UeuFh3LHTwEAR0AZDU/fO2RaR0AsGZmZmZmaR8AqGJN0vGp/h3LITwEAR0ATgAAAAAAAR0As2JN0vGp/R8ApdLxqfvnbh3LJTwEAR0ARNT987ZFoR0ArLItDlYEGR8AnI9cKPXCkh3LKTwEAR0AQIMSbpeNUR0AszlYEGJN1R8AsCsCDEm6Yh3LLTwEAR0ATiTdLxqfwR0ApHztkWhysR8Amb52yLQ5Wh3LMTwEAR0APgxJul41QR0AqFocrAgxKR8Atd87ZFocrh3LNTwEAZShHQAjnbItDlYFHQCpdLxqfvndHwDAGZmZmZmaHcs5PAQBHQAheNT987ZFHQCffvnbItDlHwDDSLQ5WBBmHcs9PAQBHQBCGJN0vGqBHQCk/fO2RaHNHwDK++dsi0OWHctBPAQBHQAnXCj1wo9dHQCU1wo9cKPZHwDKjU/fO2ReHctFPAQBHQAvGp++dsi1HQCd4UeuFHrhHwDIOVgQYk3WHctJPAQBHQAnjU/fO2RdHQCwVgQYk3S9HwCXEGJN0vGqHctNPAQBHQATlYEGJN0xHQCqIMSbpeNVHwCOeuFHrhR+HctRPAQBHQAGfvnbItDlHQCe7ZFocrAhHwCSQYk3S8aqHctVPAQBHP/ZWBBiTdLxHQCwocrAgxJxHwCK0vGp++duHctZPAQBHP/0WhysCDEpHQCdiTdLxqfxHwCbfO2RaHKyHctdPAQBHP/xWBBiTdLxHQC8Em6XjU/hHwCN41P3ztkaHcthPAQBHQARcKPXCj1xHQC6hR64UeuFHwCYTdLxqfvqHctlPAQBHQAJN0vGp++dHQCXCj1wo9cNHwCLGJN0vGqCHctpPAQBHP/52yLQ5WBBHQCMDEm6XjVBHwCNocrAgxJyHcttPAQBHP9z987ZFoctHQCLSbpeNT99HwCRjU/fO2ReHctxPAQBHQAC0OVgQYk5HQCE2yLQ5WBBHwCD0vGp++duHct1PAQBHv9vnbItDlYFHQCQAgxJul41HwCMk3S8an76Hct5PAQBHP/g9cKPXCj1HQBzgQYk3S8dHwCFeNT987ZGHct9PAQBHP9euFHrhR65HQBtBiTdLxqhHwB/lYEGJN0yHcuBPAQBHQABwo9cKPXFHQBl752yLQ5ZHwCNVgQYk3S+HcuFPAQBHv8fvnbItDlZHQBYuFHrhR65HwCBgxJul41SHcuJPAQBHP/gUeuFHrhRHQBRkWhysCDFHwCPAgxJul42HcuNPAQBHP9l41P3ztkZHQBK3S8an755HwCJBBiTdLxuHcuRPAQBHP887ZFocrAhHQCFAgxJul41HwCaBBiTdLxuHcuVPAQBHv/EGJN0vGqBHQCB41P3ztkZHwCeHKwIMSbqHcuZPAQBHv/CTdLxqfvpHQBsLQ5WBBiVHwChl41P3ztmHcudPAQBHv/b987ZFoctHQCJXjU/fO2RHwCnXCj1wo9eHcuhPAQBHv9JeNT987ZFHQBmEGJN0vGpHwCozMzMzMzOHculPAQBHwAZ41P3ztkZHQCHGJN0vGqBHwCrvnbItDlaHcupPAQBHwA/Gp++dsi1HQCMO2RaHKwJHwCpFocrAgxKHcutPAQBHwAkEGJN0vGpHQB+dsi0OVgRHwCzBiTdLxqiHcuxPAQBHwBHR64UeuFJHQB/HrhR64UhHwC0peNT987aHcu1PAQBHwBQFHrhR64VHQCHUeuFHrhRHwCuxJul41P6Hcu5PAQBHv/3KwIMSbphHQBefvnbItDlHwCctDlYEGJOHcu9PAQBHv/w5WBBiTdNHQBHO2RaHKwJHwCeLxqfvnbKHcvBPAQBHwABqfvnbItFHQA+6XjU/fO5HwCpnbItDlYGHcvFPAQBHwAV64UeuFHtHQA3ztkWhysFHwCWItDlYEGKHcvJPAQBHv/jU/fO2RaJHQAc9cKPXCj1HwCsocrAgxJyHcvNPAQBHwBCSbpeNT99HQBAvGp++dslHwCXztkWhysGHcvRPAQBHwBPgQYk3S8dHQAwGJN0vGqBHwCfZmZmZmZqHcvVPAQBHwBOLQ5WBBiVHQBPKwIMSbphHwCSAgxJul42HcvZPAQBHwBh++dsi0OVHQBPeNT987ZFHwCWLxqfvnbKHcvdPAQBHwBjhR64UeuFHQBBocrAgxJxHwCeaHKwIMSeHcvhPAQBHwAbKwIMSbphHQBLZFocrAgxHwCvysCDEm6aHcvlPAQBHwAlqfvnbItFHQBGhysCDEm9HwC6987ZFocuHcvpPAQBHwAGVgQYk3S9HQBP3ztkWhytHwDBk3S8an76HcvtPAQBHwAMAAAAAAABHQBMi0OVgQYlHwDGWyLQ5WBCHcvxPAQBHv/LxqfvnbItHQBb1wo9cKPZHwC/n752yLQ6Hcv1PAQBHv8ul41P3ztlHQBl0vGp++dtHwDDaXjU/fO6Hcv5PAQBHP+0GJN0vGqBHQBV++dsi0OVHwDEyLQ5WBBmHcv9PAQBHP9ItDlYEGJNHQB6rAgxJul5HwDA4EGJN0vKHcgBQAQBHP/2l41P3ztlHQBS1P3ztkWhHwDBuFHrhR66HcgFQAQBHP/LItDlYEGJHQCD987ZFoctHwDEk3S8an76HcgJQAQBHP/gUeuFHrhRHQCAcKPXCj1xHwDJEGJN0vGqHcgNQAQBHP/keuFHrhR9HQCM2yLQ5WBBHwDC41P3ztkaHcgRQAQBHP+lYEGJN0vJHQBLgQYk3S8dHwDJan752yLSHcgVQAQBHP/yn752yLQ5HQA4OVgQYk3VHwDLYk3S8an+HcgZQAQBHQAlR64UeuFJHQBGbpeNT989HwDMU/fO2RaKHcgdQAQBHP/QtDlYEGJNHQAhDlYEGJN1HwDQan752yLSHcghQAQBHQBC7ZFocrAhHQA3XCj1wo9dHwDLw5WBBiTeHcglQAQBHQAGHKwIMSbpHP/3KwIMSbphHwDR/fO2RaHOHcgpQAQBHP/CfvnbItDlHQBAMSbpeNT9HwDVGp++dsi2HcgtQAQBHP/kCDEm6XjVHP+zU/fO2RaJHwDWEGJN0vGqHcgxQAQBHQAnMzMzMzM1HQBbWBBiTdLxHwDNan752yLSHcg1QAQBHQBH2yLQ5WBBHQBmvGp++dslHwDOJeNT987aHcg5QAQBHQBTnbItDlYFHQBqfvnbItDlHwDI1wo9cKPaHcg9QAQBHQBEFHrhR64VHQB7++dsi0OVHwDRDlYEGJN2HchBQAQBHQBmTdLxqfvpHQBwOVgQYk3VHwDI7ZFocrAiHchFQAQBHQA1WBBiTdLxHQB6RaHKwIMVHwDWnrhR64UiHchJQAQBHQBINT987ZFpHQB4TdLxqfvpHwDbG6XjU/fSHchNQAQBHQAIo9cKPXClHQB7FocrAgxJHwDXT987ZFoeHchRQAQBHQA+yLQ5WBBlHQB2uFHrhR65HwDgSLQ5WBBmHchVQAQBHP/uRaHKwIMVHQB541P3ztkZHwDce+dsi0OWHchZQAQBHP/++dsi0OVhHQB3XCj1wo9dHwDl4UeuFHriHchdQAQBHQASBBiTdLxtHQB3rhR64UexHwDg+uFHrhR+HchhQAQBHQBJnbItDlYFHQBnHrhR64UhHwDEMCDEm6XmHchlQAQBHQBU7ZFocrAhHQBnGp++dsi1HwC+Cj1wo9cOHchpQAQBHQBgDEm6XjVBHQBRvnbItDlZHwC7j1wo9cKSHchtQAQBHQBFhR64UeuFHQBtWBBiTdLxHwC1AgxJul42HchxQAQBHQBprhR64UexHQBPdLxqfvndHwCzBiTdLxqiHch1QAQBHQBAJN0vGp/BHQCCl41P3ztlHwC1crAgxJumHch5QAQBHQAjXCj1wo9dHQCGLxqfvnbJHwCsT987ZFoeHch9QAQBHQAWBBiTdLxtHQCQHKwIMSbpHwCsjU/fO2ReHciBQAQBHQAZYEGJN0vJHQCAhysCDEm9HwCkvnbItDlaHciFQAQBHQBecrAgxJulHQBB++dsi0OVHwDBXztkWhyuHciJQAQBHQBnocrAgxJxHQAZcKPXCj1xHwDAsi0OVgQaHciNQAQBHQB6k3S8an75HQATEm6XjU/hHwDEdcKPXCj2HciRQAQBHQBWsCDEm6XlHP/tcKPXCj1xHwDBnrhR64UiHciVQAQBHQB5Em6XjU/hHQAZul41P3ztHwDJT987ZFoeHciZQAQBHQBDbItDlYEJHP/3Gp++dsi1HwC7vnbItDlaHcidQAQBHQAlYEGJN0vJHP+kGJN0vGqBHwC9n752yLQ6HcihQAQBHP/5eNT987ZFHP/G6XjU/fO5HwC8ul41P3zuHcilQAQBHQAul41P3ztlHv9d87ZFocrBHwC/41P3ztkaHcipQAQBHQCGItDlYEGJHQAEEGJN0vGpHwDCMi0OVgQaHcitQAQBHQCPo9cKPXClHP/t0vGp++dtHwDFNDlYEGJOHcixQAQBHQCSOVgQYk3VHP9EWhysCDEpHwDD9si0OVgSHci1QAQBHQCZWBBiTdLxHQAUAAAAAAABHwDEI9cKPXCmHci5QAQBHQCROVgQYk3VHv8bpeNT987ZHwC+0vGp++duHci9QAQBHQCXOVgQYk3VHQBA1P3ztkWhHwDGHbItDlYGHcjBQAQBHQCcj1wo9cKRHQAV87ZFocrBHwC8dsi0OVgSHcjFQAQBHQCVtkWhysCFHv91gQYk3S8dHwDIBR64UeuGHcjJQAQBHQCanbItDlYFHv/xN0vGp++dHwDHdLxqfvneHcjNQAQBHQCmtDlYEGJNHv/lkWhysCDFHwDG752yLQ5aHcjRQAQBHQCXhR64UeuFHwATztkWhysFHwDMS8an7522HcjVQAQBHQCrul41P3ztHv+5FocrAgxJHwDKTtkWhysGHcjZQAQBHQCcLxqfvnbJHwBAhysCDEm9HwDL9LxqfvneHcjdQAQBHQCY5WBBiTdNHwBOPXCj1wo9HwDQxaHKwIMWHcjhQAQBHQCfnbItDlYFHwBbXCj1wo9dHwDSggxJul42HcjlQAQBHQCP3ztkWhytHwBLAgxJul41HwDS0euFHrhSHcjpQAQBHQCrZmZmZmZpHwAEAAAAAAABHwDCrhR64UeyHcjtQAQBHQC28an752yNHwAEIMSbpeNVHwDBxJul41P6HcjxQAQBHQC7LxqfvnbJHwAw3S8an755HwDC1gQYk3S+Hcj1QAQBHQC54UeuFHrhHv/qDEm6XjVBHwC4MzMzMzM2Hcj5QAQBHQC3p++dsi0RHwBH987ZFoctHwDAZ2yLQ5WCHcj9QAQBHQDDCj1wo9cNHv/ogxJul41RHwC23ztkWhyuHckBQAQBHQC1rhR64UexHv852yLQ5WBBHwC2EGJN0vGqHckFQAQBHQDBkm6XjU/hHwAzdLxqfvndHwDGWBBiTdLyHckJQAQBHQDEMCDEm6XlHwBNqfvnbItFHwDH7peNT98+HckNQAQBHQDKG6XjU/fRHwBMRaHKwIMVHwDGhR64UeuGHckRQAQBHQDDTdLxqfvpHwBSKPXCj1wpHwDN7peNT98+HckVQAQBHQDMwIMSbpeNHwA4crAgxJulHwDHrQ5WBBiWHckZQAQBHQDFdcKPXCj1HwBoPXCj1wo9HwDPggxJul42HckdQAQBHQC6tkWhysCFHwBReNT987ZFHwDPb52yLQ5aHckhQAQBHQDMP3ztkWh1HwBdHrhR64UhHwDEDlYEGJN2HcklQAQBHQDR/vnbItDlHwBfT987ZFodHwDDQ5WBBiTeHckpQAQBHQDUvGp++dslHwBjHrhR64UhHwDIrxqfvnbKHcktQAQBHQDTEm6XjU/hHwBxaHKwIMSdHwC+i0OVgQYmHckxQAQBHQDTLxqfvnbJHwBxT987ZFodHwDLvGp++dsmHck1QAQBHQDY0/fO2RaJHwBWfvnbItDlHwDJ87ZFocrCHck5QAQBHQDb64UeuFHtHwBZaHKwIMSdHwDO4EGJN0vKHck9QAQBHQDgFocrAgxJHwBqxJul41P5HwDN2BBiTdLyHclBQAQBHQDeYUeuFHrhHwBEOVgQYk3VHwDQ1gQYk3S+HclFQAQBHQDkHKwIMSbpHwBnEm6XjU/hHwDLKPXCj1wqHclJQAQBHQDhbItDlYEJHwBHaHKwIMSdHwDWHKwIMSbqHclNQAQBHQDZ/vnbItDlHwAm+dsi0OVhHwDR3ztkWhyuHclRQAQBHQDfD1wo9cKRHwB+CDEm6XjVHwDP52yLQ5WCHclVQAQBHQDi+uFHrhR9HwCHocrAgxJxHwDP1P3ztkWiHclZQAQBHQDniDEm6XjVHwCFS8an7521HwDT0vGp++duHcldQAQBHQDgNkWhysCFHwCSZFocrAgxHwDQ0OVgQYk6HclhQAQBHQDmn752yLQ5HwCBR64UeuFJHwDYOVgQYk3WHcllQAQBHQDsbItDlYEJHwCHvnbItDlZHwDSFHrhR64WHclpQAQBHQDxnKwIMSbpHwCGMzMzMzM1HwDUtT987ZFqHcltQAQBHQDxjEm6XjVBHwCHKwIMSbphHwDa3S8an756HclxQAQBHQD1ZWBBiTdNHwCO3S8an755HwDSdcKPXCj2Hcl1QAQBHQDyRJul41P5HwCP1wo9cKPZHwDdC0OVgQYmHcl5QAQBHQD3FYEGJN0xHwCNU/fO2RaJHwDMmJN0vGqCHcl9QAQBHQD50/fO2RaJHwCXSbpeNT99HwDKVwo9cKPaHcmBQAQBHQD9rAgxJul5HwCWJul41P31HwDGzMzMzMzOHcmFQAQBHQD4hiTdLxqhHwCgTdLxqfvpHwDLmp++dsi2HcmJQAQBHQDxLhR64UexHwB8Yk3S8an9HwDdvXCj1wo+HcmNQAQBHQDzMSbpeNT9HwB7YEGJN0vJHwDjQo9cKPXGHcmRQAQBHQD5QYk3S8apHwB2vGp++dslHwDjXCj1wo9eHcmVQAQBHQDv7ZFocrAhHwBq3S8an755HwDmZWBBiTdOHcmZQAQBHQD8Em6XjU/hHwB8rAgxJul5HwDnGJN0vGqCHcmdQAQBHQD7VP3ztkWhHwBsVgQYk3S9HwDfLAgxJul6HcmhQAQBHQEAgQYk3S8dHwBnpeNT987ZHwDeVgQYk3S+HcmlQAQBHQEA/O2RaHKxHwBhkWhysCDFHwDYdsi0OVgSHcmpQAQBHQEBaPXCj1wpHwBVztkWhysFHwDiJ++dsi0SHcmtQAQBHQD+Vwo9cKPZHwBaQYk3S8apHwDVsSbpeNT+HcmxQAQBHQD/dsi0OVgRHwBDocrAgxJxHwDhxaHKwIMWHcm1QAQBHQEDci0OVgQZHwBkm6XjU/fRHwDWhiTdLxqiHcm5QAQBHQEETdLxqfvpHwBhdLxqfvndHwDQ8KPXCj1yHcm9QAQBHQED2yLQ5WBBHwBKzMzMzMzNHwDOoMSbpeNWHcnBQAQBHQEHQo9cKPXFHwBoMSbpeNT9HwDQggxJul42HcnFQAQBHQEEMrAgxJulHwBHztkWhysFHwDJ0/fO2RaKHcnJQAQBHQEJF41P3ztlHwBdnbItDlYFHwDUiDEm6XjWHcnNQAQBHQEK52yLQ5WBHwBNsi0OVgQZHwDTi0OVgQYmHcnRQAQBHQEJYUeuFHrhHwBjT987ZFodHwDZ1wo9cKPaHcnVQAQBHQELSLQ5WBBlHwBW8an752yNHwDcAgxJul42HcnZQAQBHQEMT1wo9cKRHwBJ87ZFocrBHwDYTdLxqfvqHcndQAQBHQEDAxJul41RHwA2fvnbItDlHwDR5WBBiTdOHcnhQAQBHQECfvnbItDlHwAKDEm6XjVBHwDQR64UeuFKHcnlQAQBHQD/DEm6XjVBHv/8OVgQYk3VHwDPwIMSbpeOHcnpQAQBHQED3KwIMSbpHv/YMSbpeNT9HwDUSbpeNT9+HcntQAQBHQD92yLQ5WBBHv+sKPXCj1wpHwDN7ZFocrAiHcnxQAQBHQEG1gQYk3S9Hv/gQYk3S8apHwDUl41P3ztmHcn1QAQBHQEIOVgQYk3VHwABHrhR64UhHwDYtDlYEGJOHcn5QAQBHQEI0/fO2RaJHv/G2RaHKwINHwDQnrhR64UiHcn9QAQBHQELaHKwIMSdHv/dLxqfvnbJHwDSmJN0vGqCHcoBQAQBHQEIuVgQYk3VHv+AgxJul41RHwDLhiTdLxqiHcoFQAQBHQEK64UeuFHtHv/9kWhysCDFHwDXmZmZmZmaHcoJQAQBHQENlYEGJN0xHv+WZmZmZmZpHwDKkGJN0vGqHcoNQAQBHQENwgxJul41Hv/RiTdLxqfxHwDPoMSbpeNWHcoRQAQBHQELE/fO2RaJHv9IMSbpeNT9HwDIjEm6XjVCHcoVQAQBHQD7SsCDEm6ZHwAZsi0OVgQZHwDRYUeuFHriHcoZQAQBHQD1jlYEGJN1HwAO+dsi0OVhHwDRysCDEm6aHcodQAQBHQDyFHrhR64VHwAnbItDlYEJHwDNv3ztkWh2HcohQAQBHQDzzdLxqfvpHwASsCDEm6XlHwDXt0vGp++eHcolQAQBHQDtrxqfvnbJHwA12yLQ5WBBHwDPCTdLxqfyHcopQAQBHQDzKPXCj1wpHv/NP3ztkWh1HwDab52yLQ5aHcotQAQBHQD1Y1P3ztkZHv/P752yLQ5ZHwDgH752yLQ6HcoxQAQBHQDtQ5WBBiTdHv+lP3ztkWh1HwDauFHrhR66Hco1QAQBHQD0DEm6XjVBHwAso9cKPXClHwDIz987ZFoeHco5QAQBHQDwy8an7521HwA9HrhR64UhHwDEXztkWhyuHco9QAQBHQDtOl41P3ztHwAZDlYEGJN1HwDCRJul41P6HcpBQAQBHQD0b52yLQ5ZHwBIBBiTdLxtHwDAAxJul41SHcpFQAQBHQDvFocrAgxJHv/qn752yLQ5HwDBm6XjU/fSHcpJQAQBHQDxUOVgQYk5HwBWeuFHrhR9HwC4SbpeNT9+HcpNQAQBHQD1Gp++dsi1HwBgk3S8an75HwCwEm6XjU/iHcpRQAQBHQDyTtkWhysFHwBwSbpeNT99HwCpPXCj1wo+HcpVQAQBHQD4Ol41P3ztHwBwIMSbpeNVHwCbKwIMSbpiHcpZQAQBHQDxE3S8an75HwCCsCDEm6XlHwCak3S8an76HcpdQAQBHQDz4UeuFHrhHwB3ItDlYEGJHwCfvGp++dsmHcphQAQBHQDoItDlYEGJHwAibpeNT989HwDBS8an7522HcplQAQBHQDkSsCDEm6ZHwADZFocrAgxHwC+bItDlYEKHcppQAQBHQDeotDlYEGJHwANgQYk3S8dHwDBEGJN0vGqHcptQAQBHQDdTtkWhysFHwAyTdLxqfvpHwDCQo9cKPXGHcpxQAQBHQDbVwo9cKPZHv/ZBiTdLxqhHwDBdsi0OVgSHcp1QAQBHQDVtT987ZFpHv/gYk3S8an9HwDC1P3ztkWiHcp5QAQBHQDUVwo9cKPZHv+aPXCj1wo9HwDH2yLQ5WBCHcp9QAQBHQDSU/fO2RaJHv/Fwo9cKPXFHwC7/fO2RaHOHcqBQAQBHQDXSLQ5WBBlHP8ZmZmZmZmZHwDJszMzMzM2HcqFQAQBHQDTsCDEm6XlHv/10vGp++dtHwCx0OVgQYk6HcqJQAQBHQDRkGJN0vGpHwAj52yLQ5WBHwCv6XjU/fO6HcqNQAQBHQDXUOVgQYk5Hv/R2yLQ5WBBHwCqeNT987ZGHcqRQAQBHQDTIcrAgxJxHwA68an752yNHwCmxJul41P6HcqVQAQBHQDY5WBBiTdNHwAAIMSbpeNVHwChZFocrAgyHcqZQAQBHQDWzMzMzMzNHwApHrhR64UhHwCfhR64UeuGHcqdQAQBHQDPybpeNT99Hv/DQ5WBBiTdHwDKMzMzMzM2HcqhQAQBHQDNMCDEm6XlHv9S8an752yNHwDOij1wo9cOHcqlQAQBHQDHTMzMzMzNHv8j1wo9cKPZHwDNGJN0vGqCHcqpQAQBHQDOAxJul41RHv/G2RaHKwINHwDTw5WBBiTeHcqtQAQBHQDE4EGJN0vJHv/LxqfvnbItHwDLe+dsi0OWHcqxQAQBHQDLGJN0vGqBHv94UeuFHrhRHwDYiTdLxqfyHcq1QAQBHQDLBiTdLxqhHv/abpeNT989HwDdWyLQ5WBCHcq5QAQBHQDHbpeNT989Hv+nCj1wo9cNHwDhsi0OVgQaHcq9QAQBHQDFdLxqfvndHv/1si0OVgQZHwDledsi0OViHcrBQAQBHQDE/O2RaHKxHP++NT987ZFpHwDN5mZmZmZqHcrFQAQBHQC+aHKwIMSdHP/JmZmZmZmZHwDNnrhR64UiHcrJQAQBHQC5RaHKwIMVHP/Ik3S8an75HwDTMi0OVgQaHcrNQAQBHQC7l41P3ztlHQAMzMzMzMzNHwDKan752yLSHcrRQAQBHQC+AAAAAAABHP/lYEGJN0vJHwDXJN0vGp/CHcrVQAQBHQCveNT987ZFHP+QIMSbpeNVHwDTc7ZFocrCHcrZQAQBHQCoQ5WBBiTdHP+VHrhR64UhHwDYEm6XjU/iHcrdQAQBHQCdeuFHrhR9HP/Man752yLRHwDWHbItDlYGHcrhQAQBHQCnSbpeNT99Hv+ci0OVgQYlHwDaul41P3zuHcrlQAQBHQCaR64UeuFJHP+3ztkWhysFHwDRlHrhR64WHcrpQAQBHQCgfO2RaHKxHv+VP3ztkWh1HwDf0/fO2RaKHcrtQAQBHQCyU/fO2RaJHv/QxJul41P5HwDcZmZmZmZqHcrxQAQBHQCYBBiTdLxtHP//rhR64UexHwDZYEGJN0vKHcr1QAQBHQCNTdLxqfvpHQAORaHKwIMVHwDX/O2RaHKyHcr5QAQBHQCFdsi0OVgRHP/R64UeuFHtHwDYm6XjU/fSHcr9QAQBHQCKMzMzMzM1HQAzvnbItDlZHwDbkm6XjU/iHcsBQAQBHQCGP3ztkWh1HP+B64UeuFHtHwDcbpeNT98+HcsFQAQBHQB7nbItDlYFHP/KPXCj1wo9HwDU7peNT98+HcsJQAQBHQBqXjU/fO2RHP8WBBiTdLxtHwDVhBiTdLxuHcsNQAQBHQBaMSbpeNT9HP+PnbItDlYFHwDZxJul41P6HcsRQAQBHQBfqfvnbItFHv7iTdLxqfvpHwDQEWhysCDGHcsVQAQBHQBQbpeNT989Hv8nbItDlYEJHwDceuFHrhR+HcsZQAQBHQBNvnbItDlZHv/I1P3ztkWhHwDQan752yLSHcsdQAQBHQBv++dsi0OVHv+QgxJul41RHwDL/vnbItDmHcshQAQBHQBXjU/fO2RdHP/8CDEm6XjVHwDacan752yOHcslQAQBHQBKl41P3ztlHQAQeuFHrhR9HwDetT987ZFqHcspQAQBHQBUzMzMzMzNHQAH52yLQ5WBHwDkPnbItDlaHcstQAQBHQBH87ZFocrBHQBAOVgQYk3VHwDdqwIMSbpiHcsxQAQBHQBn87ZFocrBHQAQCDEm6XjVHwDk2yLQ5WBCHcs1QAQBHQBIk3S8an75HP/ysCDEm6XlHwDoTtkWhysGHcs5QAQBHQBRS8an7521HP/cSbpeNT99HwDtlocrAgxKHcs9QAQBHQBcyLQ5WBBlHQASsCDEm6XlHwDwhiTdLxqiHctBQAQBHQA7987ZFoctHP+8an752yLRHwDw3jU/fO2SHctFQAQBHQBsMSbpeNT9HQALGp++dsi1HwDzaXjU/fO6HctJQAQBHQAcxJul41P5HP90vGp++dslHwDsp++dsi0SHctNQAQBHQAkWhysCDEpHP/ZaHKwIMSdHwDn9cKPXCj2HctRQAQBHQBVMzMzMzM1HQA6DEm6XjVBHwDvz987ZFoeHctVQAQBHQBd87ZFocrBHQBQ+dsi0OVhHwDyAAAAAAACHctZQAQBHQBrKwIMSbphHQBdcKPXCj1xHwDt1wo9cKPaHctdQAQBHQBLP3ztkWh1HQBek3S8an75HwD0Gp++dsi2HcthQAQBHQBv++dsi0OVHQBwVgQYk3S9HwDukWhysCDGHctlQAQBHQA4/fO2RaHNHQBmYk3S8an9HwDvl41P3ztmHctpQAQBHQAyZmZmZmZpHQBadsi0OVgRHwDro9cKPXCmHcttQAQBHQAoOVgQYk3VHQB4an752yLRHwDv8rAgxJumHctxQAQBHQBwSbpeNT99HQBTKwIMSbphHwDpVgQYk3S+Hct1QAQBHQB7Q5WBBiTdHQBdCj1wo9cNHwDk3S8an756Hct5QAQBHQCJxqfvnbItHQBdAgxJul41HwDlffO2RaHOHct9QAQBHQCOwo9cKPXFHQBNZFocrAgxHwDnKfvnbItGHcuBQAQBHQCOvGp++dslHQBuSbpeNT99HwDjrAgxJul6HcuFQAQBHQCaR64UeuFJHQBwuFHrhR65HwDjItDlYEGKHcuJQAQBHQCc1wo9cKPZHQBydsi0OVgRHwDdKfvnbItGHcuNQAQBHQCeQ5WBBiTdHQCCT987ZFodHwDmJul41P32HcuRQAQBHQCYdsi0OVgRHQCAP3ztkWh1HwDaeuFHrhR+HcuVQAQBHQCarAgxJul5HQCCXjU/fO2RHwDsDU/fO2ReHcuZQAQBHQCqkWhysCDFHQCC0vGp++dtHwDlxqfvnbIuHcudQAQBHQCcHKwIMSbpHQCNcKPXCj1xHwDugQYk3S8eHcuhQAQBHQCkAgxJul41HQBlEm6XjU/hHwDa9LxqfvneHculQAQBHQCnQ5WBBiTdHQBmtDlYEGJNHwDVXjU/fO2SHcupQAQBHQCrRaHKwIMVHQB9LxqfvnbJHwDT2RaHKwIOHcutQAQBHQCwHKwIMSbpHQBWHKwIMSbpHwDUlYEGJN0yHcuxQAQBHQCwWhysCDEpHQCD3ztkWhytHwDXNDlYEGJOHcu1QAQBHQCtj1wo9cKRHQBFeNT987ZFHwDY2RaHKwIOHcu5QAQBHQCo8an752yNHQBSk3S8an75HwDdc7ZFocrCHcu9QAQBHQCpmZmZmZmZHQCB+dsi0OVhHwDOy8an7522HcvBQAQBHQCuO2RaHKwJHQCL1P3ztkWhHwDMqfvnbItGHcvFQAQBHQC6WhysCDEpHQCMQ5WBBiTdHwDNmJN0vGqCHcvJQAQBHQCrvGp++dslHQCLxqfvnbItHwDGpul41P32HcvNQAQBHQC/uFHrhR65HQCEBiTdLxqhHwDNG6XjU/fSHcvRQAQBHQCiMzMzMzM1HQCEOVgQYk3VHwDGFocrAgxKHcvVQAQBHQCjl41P3ztlHQB4rAgxJul5HwDKqwIMSbpiHcvZQAQBHQC+tkWhysCFHQCVvGp++dslHwDOwYk3S8aqHcvdQAQBHQDFE3S8an75HQCXpeNT987ZHwDP4EGJN0vKHcvhQAQBHQDI52yLQ5WBHQCRtkWhysCFHwDMItDlYEGKHcvlQAQBHQDGVwo9cKPZHQCjn752yLQ5HwDPggxJul42HcvpQAQBHQDMiDEm6XjVHQCMMzMzMzM1HwDOBR64UeuGHcvtQAQBHQDEj1wo9cKRHQCoAAAAAAABHwDKmJN0vGqCHcvxQAQBHQDH1wo9cKPZHQCSUeuFHrhRHwDG6n752yLSHcv1QAQBHQDKyLQ5WBBlHQCNCDEm6XjVHwDCmZmZmZmaHcv5QAQBHQDLk3S8an75HQCA9cKPXCj1HwDDfO2RaHKyHcv9QAQBHQDHcrAgxJulHQCO7ZFocrAhHwC7DlYEGJN2HcgBRAQBHQDPu2RaHKwJHQB5Cj1wo9cNHwDCJN0vGp/CHcgFRAQBHQDJvnbItDlZHQCJ2RaHKwINHwCw1P3ztkWiHcgJRAQBHQDOrAgxJul5HQCQGJN0vGqBHwCtMSbpeNT+HcgNRAQBHQDFS8an7521HQCJlYEGJN0xHwCoXjU/fO2SHcgRRAQBHQDHk3S8an75HQB3KwIMSbphHwDFxqfvnbIuHcgVRAQBHQDHe+dsi0OVHQBf52yLQ5WBHwDGedsi0OViHcgZRAQBHQDIXztkWhytHQBZHrhR64UhHwDMUvGp++duHcgdRAQBHQDCLhR64UexHQBXKwIMSbphHwDEQ5WBBiTeHcghRAQBHQDIjlYEGJN1HQBF987ZFoctHwDNhBiTdLxuHcglRAQBHQDAzMzMzMzNHQBdsi0OVgQZHwC8/fO2RaHOHcgpRAQBHQC2si0OVgQZHQBUbpeNT989HwC6EGJN0vGqHcgtRAQBHQDE5mZmZmZpHQBVsi0OVgQZHwC01wo9cKPaHcgxRAQBHQDI2yLQ5WBBHQBoo9cKPXClHwDP/vnbItDmHcg1RAQBHQDJTtkWhysFHQBlR64UeuFJHwDVztkWhysGHcg5RAQBHQDO0euFHrhRHQBdItDlYEGJHwDXgAAAAAACHcg9RAQBHQDH5mZmZmZpHQB6dsi0OVgRHwDYnrhR64UiHchBRAQBHQDPPXCj1wo9HQBSBBiTdLxtHwDbjU/fO2ReHchFRAQBHQDHU/fO2RaJHQB4hysCDEm9HwDevGp++dsmHchJRAQBHQDGUeuFHrhRHQCHMzMzMzM1HwDhWhysCDEqHchNRAQBHQDBRaHKwIMVHQCL4UeuFHrhHwDfeuFHrhR+HchRRAQBHQDDTtkWhysFHQCeGp++dsi1HwDe8KPXCj1yHchVRAQBHQC3FHrhR64VHQCXul41P3ztHwDcO2RaHKwKHchZRAQBHQDAJN0vGp/BHQCV7ZFocrAhHwDeT987ZFoeHchdRAQBHQDTE3S8an75HQBiuFHrhR65HwDUi0OVgQYmHchhRAQBHQDYhiTdLxqhHQBa2RaHKwINHwDVrxqfvnbKHchlRAQBHQDYqwIMSbphHQBCYk3S8an9HwDVNDlYEGJOHchpRAQBHQDcu2RaHKwJHQBl2yLQ5WBBHwDSG6XjU/fSHchtRAQBHQDVo9cKPXClHQAxwo9cKPXFHwDSMCDEm6XmHchxRAQBHQDdUOVgQYk5HQB964UeuFHtHwDTVP3ztkWiHch1RAQBHQDiKfvnbItFHQCD0vGp++dtHwDQcKPXCj1yHch5RAQBHQDiUOVgQYk5HQCPnbItDlYFHwDQ4k3S8an+Hch9RAQBHQDqVwo9cKPZHQCSYEGJN0vJHwDMi0OVgQYmHciBRAQBHQDkzMzMzMzNHQCf987ZFoctHwDNrhR64UeyHciFRAQBHQDl1P3ztkWhHQCV6XjU/fO5HwDOdcKPXCj2HciJRAQBHQDcGp++dsi1HQAvS8an7521HwDYRJul41P6HciNRAQBHQDc7peNT989HQAA7ZFocrAhHwDXpeNT987aHciRRAQBHQDhYk3S8an9HP/x++dsi0OVHwDTnKwIMSbqHciVRAQBHQDeQIMSbpeNHP/XfO2RaHKxHwDdAxJul41SHciZRAQBHQDleNT987ZFHQAOj1wo9cKRHwDT6XjU/fO6HcidRAQBHQDZbZFocrAhHP/T52yLQ5WBHwDgzMzMzMzOHcihRAQBHQDbC0OVgQYlHP+J2yLQ5WBBHwDl8KPXCj1yHcilRAQBHQDWYk3S8an9HP+AxJul41P5HwDp52yLQ5WCHcipRAQBHQDYEGJN0vGpHv8KwIMSbpeNHwDu+uFHrhR+HcitRAQBHQDgotDlYEGJHP+lgQYk3S8dHwDQH752yLQ6HcixRAQBHQDkp++dsi0RHP9n752yLQ5ZHwDMKwIMSbpiHci1RAQBHQDlLxqfvnbJHP/aj1wo9cKRHwDHnbItDlYGHci5RAQBHQDpkm6XjU/hHP/lkWhysCDFHwDFjlYEGJN2Hci9RAQBHQDg2yLQ5WBBHQADnbItDlYFHwDGIcrAgxJyHcjBRAQBHQDg/O2RaHKxHQAdul41P3ztHwDBQ5WBBiTeHcjFRAQBHQDhUOVgQYk5HQAAxJul41P5HwC4sCDEm6XmHcjJRAQBHQDcRqfvnbItHQA9HrhR64UhHwDA9si0OVgSHcjNRAQBHQDfMCDEm6XlHP+03S8an755HwC4n752yLQ6HcjRRAQBHQDWxaHKwIMVHQAql41P3ztlHwDBgQYk3S8eHcjVRAQBHQDTxJul41P5HQAtDlYEGJN1HwDF9LxqfvneHcjZRAQBHQDTT987ZFodHQAW8an752yNHwC6/fO2RaHOHcjdRAQBHQDOU/fO2RaJHQAMUeuFHrhRHwC/987ZFocuHcjhRAQBHQDTzMzMzMzNHQAN++dsi0OVHwCv+dsi0OViHcjlRAQBHQDO2RaHKwINHQAaVgQYk3S9HwDFLQ5WBBiWHcjpRAQBHQDKu2RaHKwJHP/g1P3ztkWhHwCvdsi0OVgSHcjtRAQBHQDKFocrAgxJHP/yn752yLQ5HwC6ZFocrAgyHcjxRAQBHQDPkWhysCDFHP/07ZFocrAhHwCqWhysCDEqHcj1RAQBHQDkBysCDEm9HQAQAAAAAAABHwCwaHKwIMSeHcj5RAQBHQDklHrhR64VHP/zpeNT987ZHwCmLxqfvnbKHcj9RAQBHQDhJul41P31HQAQAAAAAAABHwCdsi0OVgQaHckBRAQBHQDqd87ZFoctHP/wk3S8an75HwCisi0OVgQaHckFRAQBHQDf0/fO2RaJHQA1si0OVgQZHwCeqfvnbItGHckJRAQBHQDuHrhR64UhHP+6n752yLQ5HwCqR64UeuFKHckNRAQBHQDz1wo9cKPZHP+pN0vGp++dHwClztkWhysGHckRRAQBHQD23Cj1wo9dHv7S8an752yNHwCpKPXCj1wqHckVRAQBHQD1WBBiTdLxHP/keuFHrhR9HwCeU/fO2RaKHckZRAQBHQDfyLQ5WBBlHP/xBiTdLxqhHwCVP3ztkWh2HckdRAQBHQDdGp++dsi1HQAKJN0vGp/BHwCLztkWhysGHckhRAQBHQDgGp++dsi1HP/9YEGJN0vJHwCBuFHrhR66HcklRAQBHQDXQYk3S8apHP/3ztkWhysFHwCKqfvnbItGHckpRAQBHQDiOVgQYk3VHP+tkWhysCDFHwCAp++dsi0SHcktRAQBHQDTsSbpeNT9HQAaTdLxqfvpHwCQ5WBBiTdOHckxRAQBHQDWNT987ZFpHP9v3ztkWhytHwCOP3ztkWh2Hck1RAQBHQDgIcrAgxJxHQAceuFHrhR9HwB0UeuFHrhSHck5RAQBHQDifO2RaHKxHQAWuFHrhR65HwBfKwIMSbpiHck9RAQBHQDedLxqfvndHQAhDlYEGJN1HwBNocrAgxJyHclBRAQBHQDnhBiTdLxtHQAyNT987ZFpHwBc9cKPXCj2HclFRAQBHQDa6n752yLRHQA7nbItDlYFHwBQPXCj1wo+HclJRAQBHQDraXjU/fO5HQAkeuFHrhR9HwBr0vGp++duHclNRAQBHQDe8an752yNHQAMgxJul41RHwA2TdLxqfvqHclRRAQBHQDb0euFHrhRHQAWLQ5WBBiVHwAP752yLQ5aHclVRAQBHQDdcan752yNHQBBO2RaHKwJHv//nbItDlYGHclZRAQBHQDc3jU/fO2RHP/nrhR64UexHv/bdLxqfvneHcldRAQBHQDiKfvnbItFHQBFS8an7521Hv/wEGJN0vGqHclhRAQBHQDbhBiTdLxtHP8hR64UeuFJHv/5FocrAgxKHcllRAQBHQDd0euFHrhRHv+tsi0OVgQZHv+2ZmZmZmZqHclpRAQBHQDf9cKPXCj1HwACVgQYk3S9Hv/sOVgQYk3WHcltRAQBHQDhx64UeuFJHwAkSbpeNT99Hv+hysCDEm6aHclxRAQBHQDZkm6XjU/hHQBPeNT987ZFHv/zU/fO2RaKHcl1RAQBHQDaqPXCj1wpHQBlBiTdLxqhHv/USbpeNT9+Hcl5RAQBHQDc6n752yLRHQBkhysCDEm9HP752yLQ5WBCHcl9RAQBHQDVhysCDEm9HQByUeuFHrhRHv/bAgxJul42HcmBRAQBHQDaTMzMzMzNHQBdItDlYEGJHP/DdLxqfvneHcmFRAQBHQDhvGp++dslHQBtN0vGp++dHP9PnbItDlYGHcmJRAQBHQDk0euFHrhRHQBq/fO2RaHNHP/jtkWhysCGHcmNRAQBHQDiUvGp++dtHQB2ZmZmZmZpHQAYzMzMzMzOHcmRRAQBHQDqgxJul41RHQBzR64UeuFJHP/R2yLQ5WBCHcmVRAQBHQDjJeNT987ZHQBvvnbItDlZHQA9HrhR64UiHcmZRAQBHQDusCDEm6XlHQBrfO2RaHKxHQAJLxqfvnbKHcmdRAQBHQD1U/fO2RaJHQB1lYEGJN0xHP/7AgxJul42HcmhRAQBHQD5XztkWhytHQBkvGp++dslHQAf987ZFocuHcmlRAQBHQDfRJul41P5HQCD3ztkWhytHQAR41P3ztkaHcmpRAQBHQDdTdLxqfvpHQCLHrhR64UhHQA0AAAAAAACHcmtRAQBHQDXVwo9cKPZHQCKKPXCj1wpHQA+LQ5WBBiWHcmxRAQBHQDe2hysCDEpHQCWyLQ5WBBlHQAqFHrhR64WHcm1RAQBHQDVHKwIMSbpHQCRMSbpeNT9HQBJlYEGJN0yHcm5RAQBHQDk7ItDlYEJHQCYi0OVgQYlHQAqJN0vGp/CHcm9RAQBHQDmUvGp++dtHQCkbItDlYEJHQAk1P3ztkWiHcnBRAQBHQDlDlYEGJN1HQCqyLQ5WBBlHQBFtkWhysCGHcnFRAQBHQDngQYk3S8dHQC7LQ5WBBiVHQAwm6XjU/fSHcnJRAQBHQDkz987ZFodHQC52yLQ5WBBHQBaPXCj1wo+HcnNRAQBHQDlyLQ5WBBlHQC1MzMzMzM1HQBH++dsi0OWHcnRRAQBHQDUm6XjU/fRHQCB52yLQ5WBHQAuyLQ5WBBmHcnVRAQBHQDOz987ZFodHQCBAAAAAAABHQA1WBBiTdLyHcnZRAQBHQDNu2RaHKwJHQBym6XjU/fRHQBM/fO2RaHOHcndRAQBHQDL41P3ztkZHQB8an752yLRHQALtkWhysCGHcnhRAQBHQDPIcrAgxJxHQBf1wo9cKPZHQBLQ5WBBiTeHcnlRAQBHQDNP3ztkWh1HQCGcrAgxJulHP/RqfvnbItGHcnpRAQBHQDNOVgQYk3VHQBoJN0vGp/BHP/3rhR64UeyHcntRAQBHQDLWRaHKwINHQB6sCDEm6XlHQBeWhysCDEqHcnxRAQBHQDJZWBBiTdNHQBtrhR64UexHQBwPXCj1wo+Hcn1RAQBHQDGMi0OVgQZHQBai0OVgQYlHQBn64UeuFHuHcn5RAQBHQDF4k3S8an9HQB7WBBiTdLxHQB/HrhR64UiHcn9RAQBHQDDQYk3S8apHQBcsCDEm6XlHQBYKPXCj1wqHcoBRAQBHQDBybpeNT99HQCC5WBBiTdNHQBzYEGJN0vKHcoFRAQBHQDG0/fO2RaJHQBIGJN0vGqBHQByZmZmZmZqHcoJRAQBHQDDItDlYEGJHQAsOVgQYk3VHQBwDEm6XjVCHcoNRAQBHQC7CDEm6XjVHQA83S8an755HQB1KwIMSbpiHcoRRAQBHQDEsCDEm6XlHQAIOVgQYk3VHQB/qfvnbItGHcoVRAQBHQC5an752yLRHQBHaHKwIMSdHQCDLQ5WBBiWHcoZRAQBHQDKDlYEGJN1HP/mdsi0OVgRHQB7YEGJN0vKHcodRAQBHQDKS8an7521HP9wYk3S8an9HQBurAgxJul6HcohRAQBHQDOwYk3S8apHQADfO2RaHKxHQCCan752yLSHcolRAQBHQDPNkWhysCFHv8tkWhysCDFHQBrbItDlYEKHcopRAQBHQDTsSbpeNT9HP/d41P3ztkZHQCAul41P3zuHcotRAQBHQDYul41P3ztHv9KPXCj1wo9HQBxZFocrAgyHcoxRAQBHQDT6XjU/fO5HP9NDlYEGJN1HQB00OVgQYk6Hco1RAQBHQCzWhysCDEpHQA4o9cKPXClHQBmi0OVgQYmHco5RAQBHQCodLxqfvndHQBEp++dsi0RHQBqGJN0vGqCHco9RAQBHQChZmZmZmZpHQArQ5WBBiTdHQB3Q5WBBiTeHcpBRAQBHQCixJul41P5HQBJtkWhysCFHQBVItDlYEGKHcpFRAQBHQCXo9cKPXClHQAs9cKPXCj1HQB1gQYk3S8eHcpJRAQBHQCpO2RaHKwJHQBYeuFHrhR9HQBHcKPXCj1yHcpNRAQBHQCrpeNT987ZHQBq6XjU/fO5HQBN64UeuFHuHcpRRAQBHQCreuFHrhR9HQBRO2RaHKwJHQAq2RaHKwIOHcpVRAQBHQCmNT987ZFpHQAORaHKwIMVHQCBxqfvnbIuHcpZRAQBHQCgXCj1wo9dHP/c7ZFocrAhHQCIBBiTdLxuHcpdRAQBHQCbtDlYEGJNHP9LAgxJul41HQCBgQYk3S8eHcphRAQBHQCXT987ZFodHv+Odsi0OVgRHQCGXjU/fO2SHcplRAQBHQCc3ztkWhytHP9E3S8an755HQBtocrAgxJyHcppRAQBHQCaEGJN0vGpHv+y0OVgQYk5HQBgcrAgxJumHcptRAQBHQCigxJul41RHv//752yLQ5ZHQBjZFocrAgyHcpxRAQBHQCYiTdLxqfxHv98KPXCj1wpHQBIzMzMzMzOHcp1RAQBHQCpan752yLRHwAF64UeuFHtHQBVpeNT987aHcp5RAQBHQCUMSbpeNT9Hv/o9cKPXCj1HQA1si0OVgQaHcp9RAQBHQCIiTdLxqfxHv/8/fO2RaHNHQA/987ZFocuHcqBRAQBHQCU1wo9cKPZHv/SsCDEm6XlHQAGFHrhR64WHcqFRAQBHQCiJN0vGp/BHwAVHrhR64UhHQB10vGp++duHcqJRAQBHQCp64UeuFHtHwA1N0vGp++dHQB83S8an756HcqNRAQBHQCkocrAgxJxHwBPnbItDlYFHQCB8an752yOHcqRRAQBHQCwO2RaHKwJHwAi6XjU/fO5HQCH752yLQ5aHcqVRAQBHQCqMSbpeNT9HwBfLxqfvnbJHQCEEGJN0vGqHcqZRAQBHQC3Yk3S8an9Hv/6DEm6XjVBHQCFeuFHrhR+HcqdRAQBHQC7FHrhR64VHv/PrhR64UexHQCNwo9cKPXGHcqhRAQBHQC5/fO2RaHNHv/in752yLQ5HQB5FocrAgxKHcqlRAQBHQCaGJN0vGqBHwBPxqfvnbItHQCDCj1wo9cOHcqpRAQBHQCT3ztkWhytHwBhmZmZmZmZHQCHHKwIMSbqHcqtRAQBHQCNdsi0OVgRHwBsm6XjU/fRHQB8gxJul41SHcqxRAQBHQCMnbItDlYFHwBZlYEGJN0xHQCQJul41P32Hcq1RAQBHQCL752yLQ5ZHwBko9cKPXClHQBqn752yLQ6Hcq5RAQBHQCES8an7521HwBJnbItDlYFHQCMP3ztkWh2Hcq9RAQBHQCF8an752yNHwA+n752yLQ5HQCD2yLQ5WBCHcrBRAQBHQB4UeuFHrhRHwBHJul41P31HQCR0vGp++duHcrFRAQBHQCJp++dsi0RHwB/ocrAgxJxHQCA+dsi0OViHcrJRAQBHQCEBiTdLxqhHwCGkWhysCDFHQBy+dsi0OViHcrNRAQBHQBwIMSbpeNVHwCD8an752yNHQBx0vGp++duHcrRRAQBHQCGQ5WBBiTdHwCST987ZFodHQB387ZFocrCHcrVRAQBHQBlItDlYEGJHwCB+dsi0OVhHQCA3ztkWhyuHcrZRAQBHQCR41P3ztkZHwCVaHKwIMSdHQBzMzMzMzM2HcrdRAQBHQCV752yLQ5ZHwCR52yLQ5WBHQBiNT987ZFqHcrhRAQBHQCWdLxqfvndHwCbiTdLxqfxHQCABiTdLxqiHcrlRAQBHQBnxqfvnbItHwCELxqfvnbJHQBeSbpeNT9+HcrpRAQBHQBRS8an7521HwCC8an752yNHQBZO2RaHKwKHcrtRAQBHQBLItDlYEGJHwCLxJul41P5HQBJbItDlYEKHcrxRAQBHQBNxqfvnbItHwBvS8an7521HQBQbpeNT98+Hcr1RAQBHQBPN0vGp++dHwCK8an752yNHQAscrAgxJumHcr5RAQBHQBBwo9cKPXFHwCUdLxqfvndHQBRcKPXCj1yHcr9RAQBHQA5si0OVgQZHwCd987ZFoctHQBEm6XjU/fSHcsBRAQBHQAMan752yLRHwCeAAAAAAABHQA2BBiTdLxuHcsFRAQBHQBBfO2RaHKxHwCoAgxJul41HQBR2yLQ5WBCHcsJRAQBHQAAk3S8an75HwClj1wo9cKRHQAfxqfvnbIuHcsNRAQBHQBYdsi0OVgRHwCoysCDEm6ZHQBZGp++dsi2HcsRRAQBHQBfP3ztkWh1HwCqyLQ5WBBlHQBtiTdLxqfyHcsVRAQBHQBqj1wo9cKRHwCn0OVgQYk5HQBMi0OVgQYmHcsZRAQBHQB7vnbItDlZHwCpSbpeNT99HQBZItDlYEGKHcsdRAQBHQB1gQYk3S8dHwCrN0vGp++dHQBtO2RaHKwKHcshRAQBHP/m6XjU/fO5HwCVgxJul41RHQA8xJul41P6HcslRAQBHP8lYEGJN0vJHwCVFHrhR64VHQAxHrhR64UiHcspRAQBHv+YUeuFHrhRHwCZysCDEm6ZHQBKBBiTdLxuHcstRAQBHv9xJul41P31HwCXztkWhysFHQBc0OVgQYk6HcsxRAQBHv/vfO2RaHKxHwCfocrAgxJxHQBD41P3ztkaHcs1RAQBHwAVocrAgxJxHwCkxJul41P5HQBS9cKPXCj2Hcs5RAQBHwABysCDEm6ZHwCu0vGp++dtHQBc3S8an756Hcs9RAQBHwBAKPXCj1wpHwCntDlYEGJNHQBHxqfvnbIuHctBRAQBHv/oUeuFHrhRHwC2CDEm6XjVHQBRR64UeuFKHctFRAQBHwBNaHKwIMSdHwCd9cKPXCj1HQBAuFHrhR66HctJRAQBHwBOfvnbItDlHwCu8an752yNHQBVqfvnbItGHctNRAQBHwBWbpeNT989HwCXN0vGp++dHQBTHrhR64UiHctRRAQBHwAEtDlYEGJNHwCvvnbItDlZHQByCDEm6XjWHctVRAQBHwAAUeuFHrhRHwC50OVgQYk5HQB9si0OVgQaHctZRAQBHwAsMSbpeNT9HwC/aHKwIMSdHQB+rAgxJul6HctdRAQBHv/abpeNT989HwC3qfvnbItFHQCJ87ZFocrCHcthRAQBHwBEFHrhR64VHwC8ul41P3ztHQCFwIMSbpeOHctlRAQBHv/D987ZFoctHwDBBBiTdLxtHQCP4UeuFHriHctpRAQBHv/xN0vGp++dHwDFFocrAgxJHQCOQYk3S8aqHcttRAQBHv7Q5WBBiTdNHwDA52yLQ5WBHQCV/fO2RaHOHctxRAQBHwAzjU/fO2RdHwDDfO2RaHKxHQBwCDEm6XjWHct1RAQBHwBOTdLxqfvpHwDGS8an7521HQBuRaHKwIMWHct5RAQBHwBTpeNT987ZHwDJ2RaHKwINHQCAvGp++dsmHct9RAQBHwBPmZmZmZmZHwDJgxJul41RHQBZbItDlYEKHcuBRAQBHwBmIMSbpeNVHwDJpN0vGp/BHQCEMSbpeNT+HcuFRAQBHwBWFHrhR64VHwDGOl41P3ztHQBGtDlYEGJOHcuJRAQBHwBJWBBiTdLxHwDEybpeNT99HQAscrAgxJumHcuNRAQBHwBqhysCDEm9HwDDlYEGJN0xHQBDP3ztkWh2HcuRRAQBHwBoo9cKPXClHwDATtkWhysFHQAhYEGJN0vKHcuVRAQBHwB+BBiTdLxtHwDDZ2yLQ5WBHQBOsCDEm6XmHcuZRAQBHwBUYk3S8an9HwDBXS8an755HQARysCDEm6aHcudRAQBHwCGMzMzMzM1HwC5hysCDEm9HQAsGJN0vGqCHcuhRAQBHwB5AgxJul41HwC5lYEGJN0xHQAVR64UeuFKHculRAQBHwCHfO2RaHKxHwDAHbItDlYFHQBH3ztkWhyuHcupRAQBHwBEyLQ5WBBlHwDNJ++dsi0RHQCE41P3ztkaHcutRAQBHwBIYk3S8an9HwDQFocrAgxJHQCOztkWhysGHcuxRAQBHwBPsi0OVgQZHwDMb52yLQ5ZHQCX7ZFocrAiHcu1RAQBHwAmPXCj1wo9HwDS3jU/fO2RHQCRTdLxqfvqHcu5RAQBHwBgeuFHrhR9HwDNfO2RaHKxHQCcpeNT987aHcu9RAQBHwASj1wo9cKRHwDTtT987ZFpHQCGQ5WBBiTeHcvBRAQBHwAgvGp++dslHwDOvGp++dslHQCAKPXCj1wqHcvFRAQBHwBEbpeNT989HwDH++dsi0OVHQCZyLQ5WBBmHcvJRAQBHwBJpeNT987ZHwDEQ5WBBiTdHQCibpeNT98+HcvNRAQBHwBfDlYEGJN1HwDBZFocrAgxHQCghysCDEm+HcvRRAQBHwAtysCDEm6ZHwDAVwo9cKPZHQCjocrAgxJyHcvVRAQBHwBstDlYEGJNHwDBQYk3S8apHQCnmZmZmZmaHcvZRAQBHwAwm6XjU/fRHwC5WBBiTdLxHQCteNT987ZGHcvdRAQBHwAvItDlYEGJHwC/jU/fO2RdHQC4AAAAAAACHcvhRAQBHwALEm6XjU/hHwCxhR64UeuFHQCtP3ztkWh2HcvlRAQBHwBjBiTdLxqhHwC+1wo9cKPZHQCWwIMSbpeOHcvpRAQBHwB3WBBiTdLxHwC5i0OVgQYlHQCT0vGp++duHcvtRAQBHwCFbItDlYEJHwDAb52yLQ5ZHQCVAAAAAAACHcvxRAQBHwB1rhR64UexHwC1OVgQYk3VHQCIUeuFHrhSHcv1RAQBHwCORaHKwIMVHwC9Cj1wo9cNHQCXCDEm6XjWHcv5RAQBHwCEItDlYEGJHwCtrAgxJul5HQCFocrAgxJyHcv9RAQBHwCDDlYEGJN1HwCoxqfvnbItHQB0+dsi0OViHcgBSAQBHwCL5WBBiTdNHwChR64UeuFJHQBwZmZmZmZqHcgFSAQBHwCIiTdLxqfxHwCeiTdLxqfxHQBMn752yLQ6HcgJSAQBHwCV1wo9cKPZHwCV41P3ztkZHQBcGJN0vGqCHcgNSAQBHwCOCj1wo9cNHwCcqfvnbItFHQBd752yLQ5aHcgRSAQBHwCEDlYEGJN1HwDFqwIMSbphHQCTMSbpeNT+HcgVSAQBHwCMnbItDlYFHwDJsi0OVgQZHQCUOVgQYk3WHcgZSAQBHwCOvnbItDlZHwDLRqfvnbItHQCfyLQ5WBBmHcgdSAQBHwCJ1P3ztkWhHwDOul41P3ztHQCN0vGp++duHcghSAQBHwCX2yLQ5WBBHwDMocrAgxJxHQCiLxqfvnbKHcglSAQBHwCLaHKwIMSdHwDN7ZFocrAhHQCBzMzMzMzOHcgpSAQBHwCHuFHrhR65HwDTAAAAAAABHQB4IMSbpeNWHcgtSAQBHwCIp++dsi0RHwDSfO2RaHKxHQBguFHrhR66HcgxSAQBHwCCN0vGp++dHwDa0vGp++dtHQBYgxJul41SHcg1SAQBHwCGp++dsi0RHwDVMCDEm6XlHQA8crAgxJumHcg5SAQBHwCF3S8an755HwDWKPXCj1wpHQBSp++dsi0SHcg9SAQBHwCGlYEGJN0xHwDLH752yLQ5HQCmn752yLQ6HchBSAQBHwCHrhR64UexHwDMVgQYk3S9HQCyAgxJul42HchFSAQBHwCPGJN0vGqBHwDIWyLQ5WBBHQC3ul41P3zuHchJSAQBHwB43S8an755HwDMfvnbItDlHQC287ZFocrCHchNSAQBHwCUVgQYk3S9HwDJ6n752yLRHQC/bItDlYEKHchRSAQBHwB5Cj1wo9cNHwDOWyLQ5WBBHQDBU/fO2RaKHchVSAQBHwBirAgxJul5HwDPGp++dsi1HQDDpN0vGp/CHchZSAQBHwBhDlYEGJN1HwDQgAAAAAABHQDIsi0OVgQaHchdSAQBHwBSVgQYk3S9HwDOj1wo9cKRHQDBBysCDEm+HchhSAQBHwCQBBiTdLxtHwDDb52yLQ5ZHQCzhR64UeuGHchlSAQBHwCVfO2RaHKxHwC9wo9cKPXFHQC4hysCDEm+HchpSAQBHwCQWBBiTdLxHwC6m6XjU/fRHQDBqfvnbItGHchtSAQBHwChsCDEm6XlHwC/o9cKPXClHQC5ZmZmZmZqHchxSAQBHwCKBBiTdLxtHwDAWBBiTdLxHQDD6HKwIMSeHch1SAQBHwCnCj1wo9cNHwDBCj1wo9cNHQCupeNT987aHch5SAQBHwC1j1wo9cKRHwDBTtkWhysFHQCvT987ZFoeHch9SAQBHwC4hR64UeuFHwDDgxJul41RHQCh3S8an756HciBSAQBHwCSk3S8an75HwCw9cKPXCj1HQDDx64UeuFKHciFSAQBHwCOan752yLRHwCtvGp++dslHQDI/vnbItDmHciJSAQBHwCSm6XjU/fRHwC0/fO2RaHNHQDNeNT987ZGHciNSAQBHwCRvGp++dslHwCiCj1wo9cNHQDJwo9cKPXGHciRSAQBHwCbvnbItDlZHwC4rhR64UexHQDNR64UeuFKHciVSAQBHwCT2RaHKwINHwCeLxqfvnbJHQDEEGJN0vGqHciZSAQBHwCYKwIMSbphHwCoGJN0vGqBHQDBRaHKwIMWHcidSAQBHwCMDlYEGJN1HwC2zMzMzMzNHQDRkm6XjU/iHcihSAQBHwCPO2RaHKwJHwC9NT987ZFpHQDWNDlYEGJOHcilSAQBHwCYQ5WBBiTdHwC3sCDEm6XlHQDZWyLQ5WBCHcipSAQBHwCFZmZmZmZpHwC/hysCDEm9HQDZszMzMzM2HcitSAQBHwCXTdLxqfvpHwCuYk3S8an9HQDa8rAgxJumHcixSAQBHwCIPXCj1wo9HwDDCj1wo9cNHQDeqwIMSbpiHci1SAQBHwCQlYEGJN0xHwDFysCDEm6ZHQDeiTdLxqfyHci5SAQBHwCCXCj1wo9dHwDCgAAAAAABHQDiqwIMSbpiHci9SAQBHwChGp++dsi1HwC9crAgxJulHQDaNDlYEGJOHcjBSAQBHwCqbItDlYEJHwC5ocrAgxJxHQDdMi0OVgQaHcjFSAQBHwCop++dsi0RHwC6VgQYk3S9HQDjRaHKwIMWHcjJSAQBHwC0VgQYk3S9HwC/++dsi0OVHQDbXCj1wo9eHcjNSAQBHwCtuFHrhR65HwC0bpeNT989HQDmUvGp++duHcjRSAQBHwC/HKwIMSbpHwC7vnbItDlZHQDdfvnbItDmHcjVSAQBHwDAvnbItDlZHwCwXjU/fO2RHQDbj1wo9cKSHcjZSAQBHwDEGJN0vGqBHwDBffO2RaHNHQDbmZmZmZmaHcjdSAQBHwChcKPXCj1xHwDAo9cKPXClHQDlG6XjU/fSHcjhSAQBHwCfgQYk3S8dHwDBlocrAgxJHQDqzdLxqfvqHcjlSAQBHwCXO2RaHKwJHwC7hysCDEm9HQDtOFHrhR66HcjpSAQBHwCdAgxJul41HwDHgxJul41RHQDrwo9cKPXGHcjtSAQBHwCX41P3ztkZHwC5FocrAgxJHQDx/O2RaHKyHcjxSAQBHwCm++dsi0OVHwDK/fO2RaHNHQDq6XjU/fO6Hcj1SAQBHwCv0vGp++dtHwDJCTdLxqfxHQDsUOVgQYk6Hcj5SAQBHwCltkWhysCFHwDPkm6XjU/hHQDpBysCDEm+Hcj9SAQBHwCQOVgQYk3VHwC24UeuFHrhHQDp7peNT98+HckBSAQBHwCHwIMSbpeNHwCvcKPXCj1xHQDrkGJN0vGqHckFSAQBHwCLR64UeuFJHwCklYEGJN0xHQDt3S8an756HckJSAQBHwCEbItDlYEJHwCeHKwIMSbpHQDvR64UeuFKHckNSAQBHwCVsi0OVgQZHwCiR64UeuFJHQDuSLQ5WBBmHckRSAQBHwCZ3S8an755HwCYP3ztkWh1HQDwiTdLxqfyHckVSAQBHwCkeuFHrhR9HwCZuFHrhR65HQDzkm6XjU/iHckZSAQBHwCa0OVgQYk5HwCPxqfvnbItHQDsG6XjU/fSHckdSAQBHwCqiTdLxqfxHwChR64UeuFJHQDyqfvnbItGHckhSAQBHwCjIMSbpeNVHwCSQ5WBBiTdHQDn4UeuFHriHcklSAQBHwCgtkWhysCFHwCZR64UeuFJHQDjpN0vGp/CHckpSAQBHwCtXCj1wo9dHwCNpeNT987ZHQDoN0vGp++eHcktSAQBHwCofO2RaHKxHwCbjU/fO2RdHQDfv3ztkWh2HckxSAQBHwC1Gp++dsi1HwCP987ZFoctHQDkUvGp++duHck1SAQBHwCyrAgxJul5HwCW1wo9cKPZHQDgDlYEGJN2Hck5SAQBHwCm0vGp++dtHwCScrAgxJulHQD3TtkWhysGHck9SAQBHwCwul41P3ztHwCSkWhysCDFHQD6dLxqfvneHclBSAQBHwC6DlYEGJN1HwCM2RaHKwINHQD3sSbpeNT+HclFSAQBHwC4an752yLRHwCFMSbpeNT9HQD0tkWhysCGHclJSAQBHwDB987ZFoctHwCQMzMzMzM1HQD45mZmZmZqHclNSAQBHwDGztkWhysFHwCKgxJul41RHQD3G6XjU/fSHclRSAQBHwDGxqfvnbItHwB+IMSbpeNVHQD5WRaHKwIOHclVSAQBHwDL+uFHrhR9HwCQpeNT987ZHQD4nrhR64UiHclZSAQBHwDF1gQYk3S9HwB67ZFocrAhHQD+I9cKPXCmHcldSAQBHwDMG6XjU/fRHwCbtDlYEGJNHQD11wo9cKPaHclhSAQBHwDQ+NT987ZFHwCKDlYEGJN1HQD3GJN0vGqCHcllSAQBHwDQt0vGp++dHwCi987ZFoctHQD3oMSbpeNWHclpSAQBHwDH2BBiTdLxHwBuSbpeNT99HQD164UeuFHuHcltSAQBHwDHmp++dsi1HwBXgQYk3S8dHQD3P3ztkWh2HclxSAQBHwDCOFHrhR65HwBMp++dsi0RHQD2HrhR64UiHcl1SAQBHwDBw5WBBiTdHwAy2RaHKwINHQD3AgxJul42Hcl5SAQBHwC8aHKwIMSdHwBYKPXCj1wpHQD0C0OVgQYmHcl9SAQBHwCydLxqfvndHwBOdsi0OVgRHQDyEGJN0vGqHcmBSAQBHwCz64UeuFHtHwBCGJN0vGqBHQDswYk3S8aqHcmFSAQBHwCp87ZFocrBHwBgEGJN0vGpHQDxjlYEGJN2HcmJSAQBHwCsYk3S8an9HwAwMSbpeNT9HQDq0/fO2RaKHcmNSAQBHwC9dsi0OVgRHwBC5WBBiTdNHQDqU/fO2RaKHcmRSAQBHwDAAxJul41RHwAyFHrhR64VHQDlJ++dsi0SHcmVSAQBHwC82yLQ5WBBHwBGl41P3ztlHQDgS8an7522HcmZSAQBHwDAnKwIMSbpHwBDcKPXCj1xHQDb987ZFocuHcmdSAQBHwC1tDlYEGJNHwBWMSbpeNT9HQDg9si0OVgSHcmhSAQBHwCyTdLxqfvpHwBkfvnbItDlHQDcrhR64UeyHcmlSAQBHwCoEGJN0vGpHwBwvGp++dslHQDd9cKPXCj2HcmpSAQBHwCjYEGJN0vJHwBuEGJN0vGpHQDiP3ztkWh2HcmtSAQBHwCkhysCDEm9HwB987ZFocrBHQDaKwIMSbpiHcmxSAQBHwCaHKwIMSbpHwCETdLxqfvpHQDae+dsi0OWHcm1SAQBHwCREGJN0vGpHwB5Cj1wo9cNHQDZFYEGJN0yHcm5SAQBHwCZrAgxJul5HwCOQYk3S8apHQDW3ztkWhyuHcm9SAQBHwCS0OVgQYk5HwBppeNT987ZHQDWGJN0vGqCHcnBSAQBHwCXrAgxJul5HwCLp++dsi0RHQDRc7ZFocrCHcnFSAQBHwCHHKwIMSbpHwB9WBBiTdLxHQDa1P3ztkWiHcnJSAQBHwB7si0OVgQZHwBzXCj1wo9dHQDYUeuFHrhSHcnNSAQBHwB7kWhysCDFHwB33ztkWhytHQDSSLQ5WBBmHcnRSAQBHwBoHKwIMSbpHwB8zMzMzMzNHQDbJN0vGp/CHcnVSAQBHwCBuFHrhR65HwCEOVgQYk3VHQDQcrAgxJumHcnZSAQBHwBwEGJN0vGpHwCJTdLxqfvpHQDdE3S8an76HcndSAQBHwCDtkWhysCFHwCHHKwIMSbpHQDefO2RaHKyHcnhSAQBHwByo9cKPXClHwBo7ZFocrAhHQDPN0vGp++eHcnlSAQBHwBv987ZFoctHwBrbItDlYEJHQDJeNT987ZGHcnpSAQBHwBc/fO2RaHNHwB6MSbpeNT9HQDIOFHrhR66HcntSAQBHwBtul41P3ztHwBVQ5WBBiTdHQDG64UeuFHuHcnxSAQBHwBLkWhysCDFHwB3tkWhysCFHQDKbpeNT98+Hcn1SAQBHwBgQYk3S8apHwCErhR64UexHQDElYEGJN0yHcn5SAQBHwBPsi0OVgQZHwCL6XjU/fO5HQDCjU/fO2ReHcn9SAQBHwBKo9cKPXClHwCJDlYEGJN1HQC5i0OVgQYmHcoBSAQBHwBW3S8an755HwCXn752yLQ5HQDDAQYk3S8eHcoFSAQBHwBY9cKPXCj1HwCIztkWhysFHQCyztkWhysGHcoJSAQBHwBFItDlYEGJHwCfan752yLRHQDBaHKwIMSeHcoNSAQBHwBceuFHrhR9HwCaBBiTdLxtHQDIVP3ztkWiHcoRSAQBHwAsk3S8an75HwCG987ZFoctHQC3EGJN0vGqHcoVSAQBHwAeJN0vGp/BHwCFFocrAgxJHQCsCDEm6XjWHcoZSAQBHwAep++dsi0RHwCPuFHrhR65HQCmAgxJul42HcodSAQBHv/ij1wo9cKRHwB/752yLQ5ZHQCrqfvnbItGHcohSAQBHwAGhysCDEm9HwCW/fO2RaHNHQCoocrAgxJyHcolSAQBHv/EzMzMzMzNHwB8hysCDEm9HQCgFHrhR64WHcopSAQBHv/gYk3S8an9HwBqFHrhR64VHQCxQYk3S8aqHcotSAQBHwA5ysCDEm6ZHwCQhR64UeuFHQCd2RaHKwIOHcoxSAQBHwA/Q5WBBiTdHwCaGJN0vGqBHQCXFHrhR64WHco1SAQBHwAvpeNT987ZHwCYan752yLRHQCLocrAgxJyHco5SAQBHwBXAgxJul41HwCd52yLQ5WBHQCXHKwIMSbqHco9SAQBHwAwzMzMzMzNHwCftDlYEGJNHQCFCDEm6XjWHcpBSAQBHwBecrAgxJulHwCgmZmZmZmZHQCicKPXCj1yHcpFSAQBHwBmZmZmZmZpHwCVp++dsi0RHQCSQYk3S8aqHcpJSAQBHwAh0vGp++dtHwCOtDlYEGJNHQCJAAAAAAACHcpNSAQBHwAOXjU/fO2RHwCMUeuFHrhRHQB9dLxqfvneHcpRSAQBHv/k7ZFocrAhHwCCan752yLRHQB+Yk3S8an+HcpVSAQBHv/3jU/fO2RdHwB1++dsi0OVHQCFO2RaHKwKHcpZSAQBHv+CDEm6XjVBHwCCT987ZFodHQBxfO2RaHKyHcpdSAQBHP9vnbItDlYFHwBy3S8an755HQBwk3S8an76HcphSAQBHP+++dsi0OVhHwBvocrAgxJxHQBaGJN0vGqCHcplSAQBHP/in752yLQ5HwB26XjU/fO5HQCAi0OVgQYmHcppSAQBHP/btkWhysCFHwB+1P3ztkWhHQBPul41P3zuHcptSAQBHQARcKPXCj1xHwBkbpeNT989HQCBGp++dsi2HcpxSAQBHQAu2RaHKwINHwBnhR64UeuFHQCKvnbItDlaHcp1SAQBHQBJ41P3ztkZHwBXkWhysCDFHQCKS8an7522Hcp5SAQBHQBQVgQYk3S9HwBQzMzMzMzNHQCVGJN0vGqCHcp9SAQBHP/AIMSbpeNVHwBbiTdLxqfxHQBTJul41P32HcqBSAQBHP/hqfvnbItFHwBUBBiTdLxtHQA9WBBiTdLyHcqFSAQBHQAGuFHrhR65HwA8xJul41P5HQBBGp++dsi2HcqJSAQBHP9lHrhR64UhHwBRhR64UeuFHQActDlYEGJOHcqNSAQBHQAAYk3S8an9HwAlwo9cKPXFHQBQwIMSbpeOHcqRSAQBHv9b52yLQ5WBHwBlXCj1wo9dHQASl41P3ztmHcqVSAQBHv71wo9cKPXFHwBzAgxJul41HP/kCDEm6XjWHcqZSAQBHv/gtDlYEGJNHwBtqfvnbItFHQApT987ZFoeHcqdSAQBHv//Cj1wo9cNHwB/41P3ztkZHQASn752yLQ6HcqhSAQBHwAG+dsi0OVhHwBnHrhR64UhHQBHCj1wo9cOHcqlSAQBHv/FT987ZFodHwCBYEGJN0vJHP/jZFocrAgyHcqpSAQBHwA752yLQ5WBHwCBcKPXCj1xHQBBFocrAgxKHcqtSAQBHwAlN0vGp++dHwCFKPXCj1wpHQAeRaHKwIMWHcqxSAQBHwAsQYk3S8apHwBx1wo9cKPZHQBNaHKwIMSeHcq1SAQBHQAdocrAgxJxHwAwWhysCDEpHQAgrAgxJul6Hcq5SAQBHQAt41P3ztkZHwAFN0vGp++dHQAa6XjU/fO6Hcq9SAQBHQAZkWhysCDFHv/edsi0OVgRHP/oYk3S8an+HcrBSAQBHQBPWBBiTdLxHwAG2RaHKwINHQAYzMzMzMzOHcrFSAQBHQAQ3S8an755HwAC0OVgQYk5HP+MKPXCj1wqHcrJSAQBHQBZLxqfvnbJHwAIi0OVgQYlHQBCcrAgxJumHcrNSAQBHQBYgxJul41RHv/Gl41P3ztlHQBPAgxJul42HcrRSAQBHQBiJN0vGp/BHwAuhysCDEm9HQBKwIMSbpeOHcrVSAQBHQBgZmZmZmZpHv/H752yLQ5ZHQBj52yLQ5WCHcrZSAQBHQBqvGp++dslHwAu6XjU/fO5HQBfpeNT987aHcrdSAQBHQBxO2RaHKwJHwAGRaHKwIMVHQCAJN0vGp/CHcrhSAQBHQBpmZmZmZmZHwAJT987ZFodHQBsNT987ZFqHcrlSAQBHQASbpeNT989Hv8Yk3S8an75HP/w5WBBiTdOHcrpSAQBHQAAzMzMzMzNHP+Y9cKPXCj1HP+d0vGp++duHcrtSAQBHQAgYk3S8an9HP/1cKPXCj1xHP9w5WBBiTdOHcrxSAQBHP+VP3ztkWh1HP/PCj1wo9cNHP/MeuFHrhR+Hcr1SAQBHQAndLxqfvndHQAV64UeuFHtHP/TdLxqfvneHcr5SAQBHv+E/fO2RaHNHv73ztkWhysFHP/TxqfvnbIuHcr9SAQBHQAznbItDlYFHP/5ysCDEm6ZHv+hBiTdLxqiHcsBSAQBHQBGsCDEm6XlHQAhmZmZmZmZHv/KfvnbItDmHcsFSAQBHQAz3ztkWhytHQBFwo9cKPXFHv/F41P3ztkaHcsJSAQBHQBOVgQYk3S9HQAXXCj1wo9dHwASp++dsi0SHcsNSAQBHQAObpeNT989HQBGfvnbItDlHv/eZmZmZmZqHcsRSAQBHQBN987ZFoctHP/M/fO2RaHNHwAUMSbpeNT+HcsVSAQBHQA1++dsi0OVHP+rhR64UeuFHv/vrhR64UeyHcsZSAQBHQBENT987ZFpHQBXGp++dsi1Hv+TtkWhysCGHcsdSAQBHQAzlYEGJN0xHQBr3ztkWhytHv9rAgxJul42HcshSAQBHQAbxqfvnbItHQB0k3S8an75Hv/pN0vGp++eHcslSAQBHQBKrAgxJul5HQB8PXCj1wo9HP5qfvnbItDmHcspSAQBHP/4tDlYEGJNHQB/87ZFocrBHv/gAAAAAAACHcstSAQBHQBXO2RaHKwJHQCC++dsi0OVHv/H752yLQ5aHcsxSAQBHQBn64UeuFHtHQB6bpeNT989Hv/vGp++dsi2Hcs1SAQBHQBQj1wo9cKRHQCMztkWhysFHv/rMzMzMzM2Hcs5SAQBHQBxcKPXCj1xHQCBEGJN0vGpHwAdJul41P32Hcs9SAQBHQBaMSbpeNT9HQCQrhR64UexHwAbEm6XjU/iHctBSAQBHQBqTdLxqfvpHQCKul41P3ztHwAvItDlYEGKHctFSAQBHQAqFHrhR64VHQBvGp++dsi1HwAbU/fO2RaKHctJSAQBHQAWHKwIMSbpHQB1si0OVgQZHwBBztkWhysGHctNSAQBHP/Nwo9cKPXFHQBvCj1wo9cNHwBDqfvnbItGHctRSAQBHQAwxJul41P5HQBs9cKPXCj1HwBUhysCDEm+HctVSAQBHP92yLQ5WBBlHQB564UeuFHtHwBOvGp++dsmHctZSAQBHQAzfO2RaHKxHQBUcrAgxJulHwBUbpeNT98+HctdSAQBHQBN987ZFoctHQBJJul41P31HwBlul41P3zuHcthSAQBHQBAdsi0OVgRHQBNCj1wo9cNHwB+xJul41P6HctlSAQBHP+lP3ztkWh1HQBeFHrhR64VHwAw5WBBiTdOHctpSAQBHv+MzMzMzMzNHQBWo9cKPXClHwAvbItDlYEKHcttSAQBHv/btkWhysCFHQBhCj1wo9cNHwALztkWhysGHctxSAQBHv+O+dsi0OVhHQA8euFHrhR9HwAqLQ5WBBiWHct1SAQBHwAUGJN0vGqBHQBcxJul41P5HwAIk3S8an76Hct5SAQBHP8AAAAAAAABHQAkan752yLRHwBGan752yLSHct9SAQBHv9uVgQYk3S9HQAhT987ZFodHwBa+dsi0OViHcuBSAQBHP/YcrAgxJulHQASNT987ZFpHwBCQYk3S8aqHcuFSAQBHP9FocrAgxJxHQAMGJN0vGqBHwBrR64UeuFKHcuJSAQBHQADGp++dsi1HP/7hR64UeuFHwBStDlYEGJOHcuNSAQBHP/in752yLQ5HP/1HrhR64UhHwBnR64UeuFKHcuRSAQBHv+otDlYEGJNHQBuPXCj1wo9Hv/hN0vGp++eHcuVSAQBHv/btkWhysCFHQB3fO2RaHKxHv9S8an752yOHcuZSAQBHv/U7ZFocrAhHQCH8an752yNHv9locrAgxJyHcudSAQBHv+iTdLxqfvpHQBugxJul41RHP+6fvnbItDmHcuhSAQBHv9Cj1wo9cKRHQCMbItDlYEJHv+RaHKwIMSeHculSAQBHv+UvGp++dslHQBVxqfvnbItHP+/Gp++dsi2HcupSAQBHv/frhR64UexHQB2yLQ5WBBlHQAGwIMSbpeOHcutSAQBHv//fO2RaHKxHQBJiTdLxqfxHP++VgQYk3S+HcuxSAQBHwANiTdLxqfxHQCNocrAgxJxHv8O2RaHKwIOHcu1SAQBHwAOTdLxqfvpHQCZS8an7521HP5BiTdLxqfyHcu5SAQBHwAUeuFHrhR9HQCbqfvnbItFHP/fztkWhysGHcu9SAQBHwAx64UeuFHtHQCeQ5WBBiTdHv+srAgxJul6HcvBSAQBHwA4OVgQYk3VHQCbQ5WBBiTdHP/+2RaHKwIOHcvFSAQBHwAxHrhR64UhHQCbP3ztkWh1HwAK0OVgQYk6HcvJSAQBHwAHU/fO2RaJHQCefvnbItDlHwAg3S8an756HcvNSAQBHwAJmZmZmZmZHQCcgQYk3S8dHwBHsi0OVgQaHcvRSAQBHv7hR64UeuFJHQCfi0OVgQYlHwBPP3ztkWh2HcvVSAQBHv/frhR64UexHQCabpeNT989HwBpeNT987ZGHcvZSAQBHv/TEm6XjU/hHQCc3ztkWhytHwBVZFocrAgyHcvdSAQBHv/kCDEm6XjVHQCdbpeNT989HQAHnbItDlYGHcvhSAQBHv/myLQ5WBBlHQCetDlYEGJNHQA2XjU/fO2SHcvlSAQBHv/h64UeuFHtHQCqk3S8an75HQBBdLxqfvneHcvpSAQBHv99LxqfvnbJHQCX1P3ztkWhHQBEi0OVgQYmHcvtSAQBHv90OVgQYk3VHQCu1P3ztkWhHQBGLQ5WBBiWHcvxSAQBHv9ij1wo9cKRHQCX9cKPXCj1HQBc7ZFocrAiHcv1SAQBHv/XS8an7521HQCaCDEm6XjVHQBoi0OVgQYmHcv5SAQBHP+el41P3ztlHQCV2yLQ5WBBHQBkxJul41P6Hcv9SAQBHwAV++dsi0OVHQCv52yLQ5WBHQBAm6XjU/fSHcgBTAQBHwAbQ5WBBiTdHQC7euFHrhR9HQBC4UeuFHriHcgFTAQBHwAWuFHrhR65HQDA0euFHrhRHQAbjU/fO2ReHcgJTAQBHwAN87ZFocrBHQC9JN0vGp/BHP/zdLxqfvneHcgNTAQBHwAbZFocrAgxHQDGG6XjU/fRHQAdsi0OVgQaHcgRTAQBHwAVHrhR64UhHQDJysCDEm6ZHP/ysCDEm6XmHcgVTAQBHv/PGp++dsi1HQDMPnbItDlZHP/yDEm6XjVCHcgZTAQBHwA3xqfvnbItHQDOG6XjU/fRHP/0/fO2RaHOHcgdTAQBHv/AYk3S8an9HQDQuFHrhR65HP/Um6XjU/fSHcghTAQBHwBTDlYEGJN1HQDMQIMSbpeNHP/lLxqfvnbKHcglTAQBHwBjjU/fO2RdHQDQ1gQYk3S9HP/Z64UeuFHuHcgpTAQBHwB2hysCDEm9HQDPqfvnbItFHP/KbpeNT98+HcgtTAQBHwBd0vGp++dtHQDVmZmZmZmZHP/eyLQ5WBBmHcgxTAQBHv88an752yLRHQDJZFocrAgxHQAKXjU/fO2SHcg1TAQBHP/J2yLQ5WBBHQDLKPXCj1wpHQAIk3S8an76Hcg5TAQBHP/vjU/fO2RdHQDKbZFocrAhHP+uVgQYk3S+Hcg9TAQBHQAACDEm6XjVHQDIUvGp++dtHQAqyLQ5WBBmHchBTAQBHP/TtkWhysCFHQDHDEm6XjVBHP7O2RaHKwIOHchFTAQBHP/o9cKPXCj1HQDKPnbItDlZHQBMCDEm6XjWHchJTAQBHQARFocrAgxJHQDH3ztkWhytHQBdbItDlYEKHchNTAQBHQAQ5WBBiTdNHQDKMCDEm6XlHQBwVgQYk3S+HchRTAQBHQAnrhR64UexHQDD8KPXCj1xHQBarAgxJul6HchVTAQBHQAZN0vGp++dHQDNiTdLxqfxHP+E/fO2RaHOHchZTAQBHQAxLxqfvnbJHQDM1gQYk3S9Hv+bQ5WBBiTeHchdTAQBHQBBKwIMSbphHQDHGp++dsi1Hv+i0OVgQYk6HchhTAQBHQBK9cKPXCj1HQDQ7ItDlYEJHv+nztkWhysGHchlTAQBHQBKQYk3S8apHQDFItDlYEGJHP8k3S8an756HchpTAQBHQBDKwIMSbphHQDWvnbItDlZHv+zEm6XjU/iHchtTAQBHQBWNT987ZFpHQDam6XjU/fRHv+5WBBiTdLyHchxTAQBHQBPKwIMSbphHQDgLhR64UexHv/LItDlYEGKHch1TAQBHQBwSbpeNT99HQDkIMSbpeNVHv/LtkWhysCGHch5TAQBHQBTR64UeuFJHQDpItDlYEGJHv/h2yLQ5WBCHch9TAQBHQBbiTdLxqfxHQDkcKPXCj1xHv/S8an752yOHciBTAQBHQA/xqfvnbItHQDEjlYEGJN1Hv/8OVgQYk3WHciFTAQBHQBHocrAgxJxHQC+IMSbpeNVHwAFgQYk3S8eHciJTAQBHQBe+dsi0OVhHQC8ZFocrAgxHv/tgQYk3S8eHciNTAQBHQBFLxqfvnbJHQC8AAAAAAABHwA1ul41P3zuHciRTAQBHQBkwIMSbpeNHQCz3S8an755Hv/Nwo9cKPXGHciVTAQBHQBHrhR64UexHQCwRaHKwIMVHwBBztkWhysGHciZTAQBHQAsxJul41P5HQCpFHrhR64VHwAweuFHrhR+HcidTAQBHQBF41P3ztkZHQCv6XjU/fO5HwBaOVgQYk3WHcihTAQBHQBsFHrhR64VHQDCaXjU/fO5Hv/0an752yLSHcilTAQBHQCBGp++dsi1HQDCp++dsi0RHv/VHrhR64UiHcipTAQBHQCCGp++dsi1HQDBzdLxqfvpHP8cKPXCj1wqHcitTAQBHQCFztkWhysFHQDIFocrAgxJHv/vS8an7522HcixTAQBHQCKDlYEGJN1HQC/CDEm6XjVHP+PXCj1wo9eHci1TAQBHQCRItDlYEGJHQDJCDEm6XjVHv/L987ZFocuHci5TAQBHQCWXCj1wo9dHQDNv3ztkWh1Hv/6PXCj1wo+Hci9TAQBHQCh7ZFocrAhHQDOe+dsi0OVHv/cvGp++dsmHcjBTAQBHQCncKPXCj1xHQDSffO2RaHNHwAJcKPXCj1yHcjFTAQBHQB03S8an755HQDDrhR64UexHP+7Q5WBBiTeHcjJTAQBHQB1MzMzMzM1HQDDKwIMSbphHQANaHKwIMSeHcjNTAQBHQBtMzMzMzM1HQC7PXCj1wo9HQAan752yLQ6HcjRTAQBHQBoZmZmZmZpHQDHwo9cKPXFHQAhqfvnbItGHcjVTAQBHQB25WBBiTdNHQC2HrhR64UhHQA2HKwIMSbqHcjZTAQBHQBxN0vGp++dHQDNRJul41P5HQAUvGp++dsmHcjdTAQBHQCChR64UeuFHQDNu2RaHKwJHQAOVgQYk3S+HcjhTAQBHQBkEGJN0vGpHQDQ9cKPXCj1HQAOhysCDEm+HcjlTAQBHQBdEm6XjU/hHQC2/fO2RaHNHQAEIMSbpeNWHcjpTAQBHQBVcKPXCj1xHQCsEGJN0vGpHQAK2RaHKwIOHcjtTAQBHQBnEm6XjU/hHQCjyLQ5WBBlHQACfvnbItDmHcjxTAQBHQBBqfvnbItFHQCp5WBBiTdNHP/eRaHKwIMWHcj1TAQBHQBrnbItDlYFHQCddLxqfvndHQAe6XjU/fO6Hcj5TAQBHQAt++dsi0OVHQCfRaHKwIMVHP/3nbItDlYGHcj9TAQBHQAI3S8an755HQCcPXCj1wo9HP+6wIMSbpeOHckBTAQBHP/otDlYEGJNHQCTWhysCDEpHP/OyLQ5WBBmHckFTAQBHP/9T987ZFodHQChm6XjU/fRHv4iTdLxqfvqHckJTAQBHQByGJN0vGqBHQCkEm6XjU/hHP+26XjU/fO6HckNTAQBHQCBhysCDEm9HQCcLxqfvnbJHP+OFHrhR64WHckRTAQBHQCLLxqfvnbJHQCc3S8an755HP/jhR64UeuGHckVTAQBHQCFIMSbpeNVHQCdS8an7521Hv+t0vGp++duHckZTAQBHQCRAgxJul41HQCVDEm6XjVBHP/v752yLQ5aHckdTAQBHQCLul41P3ztHQCncrAgxJulHv/HS8an7522HckhTAQBHQCLsCDEm6XlHQCTpeNT987ZHv/VLxqfvnbKHcklTAQBHQCNHrhR64UhHQCmRaHKwIMVHQAEvGp++dsmHckpTAQBHQCVVgQYk3S9HQCnp++dsi0RHQAlysCDEm6aHcktTAQBHQCSBBiTdLxtHQCikWhysCDFHQBIEGJN0vGqHckxTAQBHQCXi0OVgQYlHQCzi0OVgQYlHQAs5WBBiTdOHck1TAQBHQCY9cKPXCj1HQCeYEGJN0vJHQBTEm6XjU/iHck5TAQBHQCevnbItDlZHQC4crAgxJulHQAKdsi0OVgSHck9TAQBHQCfQ5WBBiTdHQDCN0vGp++dHQAT52yLQ5WCHclBTAQBHQCmm6XjU/fRHQDFPXCj1wo9HP/q8an752yOHclFTAQBHQCngxJul41RHQDK0/fO2RaJHQAFDlYEGJN2HclJTAQBHQCHsi0OVgQZHQCjIMSbpeNVHQBNbItDlYEKHclNTAQBHQCDGJN0vGqBHQCfSbpeNT99HQBhmZmZmZmaHclRTAQBHQCAfvnbItDlHQCTU/fO2RaJHQBhHrhR64UiHclVTAQBHQByj1wo9cKRHQCmR64UeuFJHQBmZmZmZmZqHclZTAQBHQCDVgQYk3S9HQCNnbItDlYFHQBv87ZFocrCHcldTAQBHQBok3S8an75HQCkJN0vGp/BHQB8an752yLSHclhTAQBHQBYPXCj1wo9HQCs41P3ztkZHQCBDlYEGJN2HcllTAQBHQBF987ZFoctHQCtUeuFHrhRHQBzCj1wo9cOHclpTAQBHQAh41P3ztkZHQChOVgQYk3VHQCCKPXCj1wqHcltTAQBHQALKwIMSbphHQCn8an752yNHQBlqfvnbItGHclxTAQBHQAotDlYEGJNHQCniTdLxqfxHQB0RaHKwIMWHcl1TAQBHQB2l41P3ztlHQCPgxJul41RHQBQLQ5WBBiWHcl5TAQBHQBv3ztkWhytHQCEZFocrAgxHQBNR64UeuFKHcl9TAQBHQBy2RaHKwINHQCBDlYEGJN1HQArrhR64UeyHcmBTAQBHQBYTdLxqfvpHQCDHKwIMSbpHQBT987ZFocuHcmFTAQBHQBnrhR64UexHQCFBiTdLxqhHQAPbItDlYEKHcmJTAQBHQBUUeuFHrhRHQCGwIMSbpeNHQBvztkWhysGHcmNTAQBHQCA3S8an755HQBzR64UeuFJHQAjCj1wo9cOHcmRTAQBHQCCJul41P31HQBpP3ztkWh1HP/wtDlYEGJOHcmVTAQBHQB1aHKwIMSdHQBWGJN0vGqBHP/lT987ZFoeHcmZTAQBHQCNysCDEm6ZHQBiRaHKwIMVHP/hqfvnbItGHcmdTAQBHQBuCDEm6XjVHQBRxqfvnbItHP96HKwIMSbqHcmhTAQBHQCVqfvnbItFHQB1BiTdLxqhHP/nrhR64UeyHcmlTAQBHQChJN0vGp/BHQBuLQ5WBBiVHP/RysCDEm6aHcmpTAQBHQCo++dsi0OVHQB6o9cKPXClHQACNT987ZFqHcmtTAQBHQC4Em6XjU/hHQBl1wo9cKPZHP/vfO2RaHKyHcmxTAQBHQC4eNT987ZFHQB/752yLQ5ZHQAm+dsi0OViHcm1TAQBHQCzKwIMSbphHQB1vnbItDlZHQAJqfvnbItGHcm5TAQBHQBwrAgxJul5HQBLU/fO2RaJHQAV64UeuFHuHcm9TAQBHQBhkWhysCDFHQAzfO2RaHKxHQAY7ZFocrAiHcnBTAQBHQBSeuFHrhR9HQA7vnbItDlZHQA+dsi0OVgSHcnFTAQBHQBtxqfvnbItHQAI9cKPXCj1HQAc5WBBiTdOHcnJTAQBHQBW1P3ztkWhHQBLS8an7521HQBM+dsi0OViHcnNTAQBHQB82RaHKwINHQAA9cKPXCj1HP/vS8an7522HcnRTAQBHQB07ZFocrAhHP/gcrAgxJulHP+D1wo9cKPaHcnVTAQBHQCJU/fO2RaJHQAL1wo9cKPZHP/2NT987ZFqHcnZTAQBHQCBU/fO2RaJHP/XCj1wo9cNHv+Jul41P3zuHcndTAQBHQCQKPXCj1wpHQAHGp++dsi1HP+euFHrhR66HcnhTAQBHQCMHKwIMSbpHP/u6XjU/fO5Hv95WBBiTdLyHcnlTAQBHQBAhysCDEm9HQAlcKPXCj1xHQA+DEm6XjVCHcnpTAQBHQAidsi0OVgRHQAiZmZmZmZpHQBQan752yLSHcntTAQBHQAcEGJN0vGpHP/mFHrhR64VHQBVCj1wo9cOHcnxTAQBHP/vztkWhysFHQA3S8an7521HQBKKPXCj1wqHcn1TAQBHQAZHrhR64UhHP+mBBiTdLxtHQBGEGJN0vGqHcn5TAQBHP/x++dsi0OVHQBTztkWhysFHQBIVgQYk3S+Hcn9TAQBHP/KwIMSbpeNHQBgdsi0OVgRHQBYLQ5WBBiWHcoBTAQBHQANqfvnbItFHQBdpeNT987ZHQAtwo9cKPXGHcoFTAQBHP/OVgQYk3S9HQB27ZFocrAhHQBW0OVgQYk6HcoJTAQBHQAQ9cKPXCj1HQB0EGJN0vGpHQAr1wo9cKPaHcoNTAQBHQAC4UeuFHrhHQCLIMSbpeNVHQBFaHKwIMSeHcoRTAQBHP/8WhysCDEpHQCAWBBiTdLxHQBGDEm6XjVCHcoVTAQBHQAZqfvnbItFHP/O+dsi0OVhHQBpWBBiTdLyHcoZTAQBHQAMzMzMzMzNHv7rhR64UeuFHQBv2yLQ5WBCHcodTAQBHP+vvnbItDlZHv8k3S8an755HQBul41P3ztmHcohTAQBHQAdmZmZmZmZHv9jEm6XjU/hHQCDN0vGp++eHcolTAQBHP8U/fO2RaHNHP+Zul41P3ztHQB13ztkWhyuHcopTAQBHQATMzMzMzM1Hv/z1wo9cKPZHQCG8an752yOHcotTAQBHQAaj1wo9cKRHv/987ZFocrBHQCS+dsi0OViHcoxTAQBHQAAKPXCj1wpHv/bQ5WBBiTdHQCZKPXCj1wqHco1TAQBHQA45WBBiTdNHwAWLQ5WBBiVHQCV752yLQ5aHco5TAQBHP9cKPXCj1wpHv/RaHKwIMSdHQBlMzMzMzM2Hco9TAQBHv/DpeNT987ZHv/nO2RaHKwJHQBlpeNT987aHcpBTAQBHv/ONT987ZFpHwAeFHrhR64VHQBxWBBiTdLyHcpFTAQBHv/muFHrhR65Hv/rxqfvnbItHQBOuFHrhR66HcpJTAQBHv+c7ZFocrAhHwA+2RaHKwINHQBpvnbItDlaHcpNTAQBHwAjbItDlYEJHv//vnbItDlZHQBOfvnbItDmHcpRTAQBHwBCeuFHrhR9Hv+T1wo9cKPZHQBYbpeNT98+HcpVTAQBHwBDwo9cKPXFHP9aXjU/fO2RHQBAbpeNT98+HcpZTAQBHv/8/fO2RaHNHwAeLQ5WBBiVHQCBj1wo9cKSHcpdTAQBHwALMzMzMzM1HwBCzMzMzMzNHQCHHKwIMSbqHcphTAQBHwA6uFHrhR65HwBHKwIMSbphHQCFrhR64UeyHcplTAQBHv/+NT987ZFpHwBC7ZFocrAhHQCTBiTdLxqiHcppTAQBHwBKMSbpeNT9HwAwvGp++dslHQCEvGp++dsmHcptTAQBHv91gQYk3S8dHwBBN0vGp++dHQCUgQYk3S8eHcpxTAQBHwASXjU/fO2RHwAjjU/fO2RdHQCYhysCDEm+Hcp1TAQBHwBDMzMzMzM1HwBbqfvnbItFHQCFi0OVgQYmHcp5TAQBHwBZCj1wo9cNHwBi7ZFocrAhHQCHbpeNT98+Hcp9TAQBHwBaCDEm6XjVHwBsMSbpeNT9HQCStDlYEGJOHcqBTAQBHwBftkWhysCFHwBzR64UeuFJHQB9wo9cKPXGHcqFTAQBHwBOfvnbItDlHwB7T987ZFodHQCVOVgQYk3WHcqJTAQBHwB2j1wo9cKRHwB7752yLQ5ZHQCAfvnbItDmHcqNTAQBHwCDrhR64UexHwBqQYk3S8apHQB/MzMzMzM2HcqRTAQBHwB7bItDlYEJHwCGcrAgxJulHQBwFHrhR64WHcqVTAQBHwBnztkWhysFHwBjHrhR64UhHQCZWBBiTdLyHcqZTAQBHwBqbpeNT989HwBozMzMzMzNHQCklYEGJN0yHcqdTAQBHwCAan752yLRHwBx0vGp++dtHQCmi0OVgQYmHcqhTAQBHwBl1wo9cKPZHwBVGp++dsi1HQCrkWhysCDGHcqlTAQBHwCISbpeNT99HwBo8an752yNHQCipeNT987aHcqpTAQBHwBN3ztkWhytHwBPqfvnbItFHQCran752yLSHcqtTAQBHwBICDEm6XjVHwA07ZFocrAhHQCw3S8an756HcqxTAQBHwAufvnbItDlHwAiuFHrhR65HQCtp++dsi0SHcq1TAQBHwBTvnbItDlZHwAmLQ5WBBiVHQC4EGJN0vGqHcq5TAQBHwCBJul41P31HwCBuFHrhR65HQCsfO2RaHKyHcq9TAQBHwCLOVgQYk3VHwCGhysCDEm9HQCv+dsi0OViHcrBTAQBHwCM9cKPXCj1HwCEuFHrhR65HQC76XjU/fO6HcrFTAQBHwCLXjU/fO2RHwCSjU/fO2RdHQCteuFHrhR+HcrJTAQBHwCFp++dsi0RHwCGU/fO2RaJHQDBJul41P32HcrNTAQBHwCOTdLxqfvpHwCUvnbItDlZHQChzMzMzMzOHcrRTAQBHwCPNT987ZFpHwCgo9cKPXClHQCfT987ZFoeHcrVTAQBlKEfAJTnbItDlYEfAKO6XjU/fO0dAJcMSbpeNUIdytlMBAEfAIrnbItDlYEfAKeLQ5WBBiUdAKSn752yLRIdyt1MBAEfAJa6XjU/fO0fAIHnbItDlYEdAL71wo9cKPYdyuFMBAEfAJo/fO2RaHUfAIHCj1wo9cUdAMUOVgQYk3YdyuVMBAEfAKYUeuFHrhUfAISsCDEm6XkdAMWEGJN0vG4dyulMBAEfAJgOVgQYk3UfAG3S8an7520dAMeyLQ5WBBodyu1MBAEfAKw9cKPXCj0fAIOl41P3ztkdAMG0OVgQYk4dyvFMBAEfAJ0rAgxJumEfAFzdLxqfvnkdAMT1wo9cKPYdyvVMBAEfAKlLxqfvnbUfAIhN0vGp++kdAMo+dsi0OVodyvlMBAEfALSBBiTdLx0fAIiNT987ZF0dAMvaHKwIMSodyv1MBAEfALe6XjU/fO0fAHsKPXCj1w0dAM3peNT987odywFMBAEfALYtDlYEGJUfAJE9cKPXCj0dANAXjU/fO2YdywVMBAEfALJR64UeuFEfAHJFocrAgxUdANFfO2RaHK4dywlMBAEfALTXCj1wo9kfAJxgQYk3S8kdAM4DEm6XjVIdyw1MBAEfAK1N0vGp++kfAKN64UeuFH0dAM+MSbpeNUIdyxFMBAEfALsSbpeNT+EfAKHAgxJul40dAMnfO2RaHK4dyxVMBAEfALaLQ5WBBiUfAKwMSbpeNUEdAMjxqfvnbI4dyxlMBAEfAMIRaHKwIMUfAJ7ztkWhysEdAMbS8an7524dyx1MBAEfAK4/fO2RaHUfAKywIMSbpeUdAMyMSbpeNUIdyyFMBAEfAMHLxqfvnbUfALAEGJN0vG0dAMITdLxqfvodyyVMBAEfALqdsi0OVgUfALMYk3S8aoEdAMUVgQYk3TIdyylMBAEfAMQyLQ5WBBkfAKX987ZFoc0dAML52yLQ5WIdyy1MBAEfAMBEm6XjU/kfAHJBiTdLxqkdAMvocrAgxJ4dyzFMBAEfAMKuFHrhR7EfAF5N0vGp++kdAM3S8an7524dyzVMBAEfAMfN0vGp++kfAGOBBiTdLx0dANDmZmZmZmodyzlMBAEfAMPFocrAgxUfAE+JN0vGp/EdAMkKPXCj1w4dyz1MBAEfAMtWBBiTdL0fAG5mZmZmZmkdAM7KwIMSbpody0FMBAEfAMYn752yLREfADNkWhysCDEdAMqdsi0OVgYdy0VMBAEfAMdDlYEGJN0fABb52yLQ5WEdAMW3S8an754dy0lMBAEfAMfT987ZFoke/96XjU/fO2UdAMYzMzMzMzYdy01MBAEfAMerAgxJumEfACeNT987ZF0dAMEvGp++dsody1FMBAEfAMg5WBBiTdUfAFv752yLQ5UdANXfO2RaHK4dy1VMBAEfAM0OVgQYk3UfAF5iTdLxqf0dANkbpeNT99Idy1lMBAEfANGCDEm6XjUfAFBR64UeuFEdANbYEGJN0vIdy11MBAEfAMvvnbItDlkfAFisCDEm6XkdAN787ZFocrIdy2FMBAEfAND987ZFoc0fADmRaHKwIMUdANaCDEm6XjYdy2VMBAEfANBiTdLxqf0fAGAxJul41P0dAOLItDlYEGYdy2lMBAEfAM7AgxJul40fAFzZFocrAg0dAOim6XjU/fYdy21MBAEfAM/U/fO2RaEfAEtP3ztkWh0dAOrT987ZFoody3FMBAEfAMxP3ztkWh0fAGu6XjU/fO0dAOsGJN0vGqIdy3VMBAEfANX2yLQ5WBEfAFpR64UeuFEdANVhR64UeuIdy3lMBAEfANqp++dsi0UfAE8KPXCj1w0dANNItDlYEGYdy31MBAEfAN9AgxJul40fAE6DEm6XjVEdANc/fO2RaHYdy4FMBAEfANxxqfvnbI0fAFiTdLxqfvkdAM3peNT987ody4VMBAEfAOKgxJul41UfAEBFocrAgxUdANb752yLQ5Ydy4lMBAEfAN1qfvnbItEfAHEKPXCj1w0dAM4ZmZmZmZody41MBAEfANg1P3ztkWkfAFKHKwIMSb0dAMnHrhR64Uody5FMBAEfAN/U/fO2RaEfAHqn752yLREdAMkAAAAAAAIdy5VMBAEfAN9ocrAgxJ0fAF3KwIMSbpkdANrwo9cKPXIdy5lMBAEfAOOJN0vGp/EfAF8WhysCDEkdAN7++dsi0OYdy51MBAEfAOFZFocrAg0fAGmyLQ5WBBkdAOQFHrhR64Ydy6FMBAEfAOhO2RaHKwUfAGuNT987ZF0dANzFocrAgxYdy6VMBAEfAN4tDlYEGJUfAHi0OVgQYk0dAOO3S8an754dy6lMBAEfAO0Yk3S8aoEfAGvrhR64Ue0dAOBul41P3z4dy61MBAEfAO2bpeNT99EfAHx64UeuFH0dAOQzMzMzMzYdy7FMBAEfAPECDEm6XjUfAFvS8an7520dAOATdLxqfvody7VMBAEfAPIcrAgxJukfAH1LxqfvnbUdAOeNT987ZF4dy7lMBAEfAPV++dsi0OUfAFxul41P3z0dAON52yLQ5WIdy71MBAEfAPpfO2RaHK0fAG4QYk3S8akdAOp987ZFoc4dy8FMBAEfAPYMSbpeNUEfAG0/fO2RaHUdAOc2RaHKwIYdy8VMBAEfAONFocrAgxUfAGJiTdLxqf0dAOii0OVgQYody8lMBAEfAOH752yLQ5UfAGuZmZmZmZkdAO3YEGJN0vIdy81MBAEfAObgQYk3S8kfAGuVgQYk3TEdAPF1wo9cKPYdy9FMBAEfAN0xJul41P0fAF/rhR64Ue0dAPBaHKwIMSody9VMBAEfAOodsi0OVgUfAFzEm6XjU/kdAPE/fO2RaHYdy9lMBAEfAN5hR64UeuEfAEhul41P3z0dAPG4UeuFHrody91MBAEfANl0vGp++d0fADul41P3ztkdAPQtDlYEGJYdy+FMBAEfANq6XjU/fO0fAA/3ztkWhy0dAPYKPXCj1w4dy+VMBAEfANZXCj1wo9kfABLItDlYEGUdAP4XjU/fO2Ydy+lMBAEfANqvGp++dske/51P3ztkWh0dAPvAgxJul44dy+1MBAEfANk9cKPXCj0e//ysCDEm6XkdAPqYk3S8aoIdy/FMBAEfAOdLxqfvnbUfAHvXCj1wo9kdAPTWBBiTdL4dy/VMBAEfAOtpeNT987kfAH2JN0vGp/EdAPjtkWhysCIdy/lMBAEfAOj52yLQ5WEfAIObpeNT99EdAP4BBiTdLx4dy/1MBAEfAPANT987ZF0fAIV0vGp++d0dAPazMzMzMzYdyAFQBAEfAOY3S8an750fAIu4UeuFHrkdAP25WBBiTdYdyAVQBAEfAPWn752yLREfAIV41P3ztkUdAPtMzMzMzM4dyAlQBAEfAOoEGJN0vG0fAH1DlYEGJN0dAQFLxqfvnbYdyA1QBAEfAOh++dsi0OUfAILZFocrAg0dAQPqfvnbItIdyBFQBAEfAO164UeuFH0fAIdysCDEm6UdAQVJul41P34dyBVQBAEfAOX1wo9cKPUfAHQk3S8an8EdAQWp++dsi0YdyBlQBAEfAPG9cKPXCj0fAIJul41P3z0dAQVO2RaHKwYdyB1QBAEfAOCEGJN0vG0fAGu6XjU/fO0dAQSxqfvnbI4dyCFQBAEfAN04UeuFHrkfAHhR64UeuFEdAQOpeNT987odyCVQBAEfAN91wo9cKPUfAFhysCDEm6UdAQUeuFHrhSIdyClQBAEfAOzwo9cKPXEfAJDGp++dsi0dAQaKPXCj1w4dyC1QBAEfAPExJul41P0fAJWJN0vGp/EdAQghysCDEnIdyDFQBAEfAPE8an752yUfAJDAgxJul40dAQr3ztkWhy4dyDVQBAEfAPCNT987ZF0fAKG2RaHKwIUdAQgdLxqfvnodyDlQBAEfAO7KwIMSbpkfAJTjU/fO2RkdAQzXCj1wo9odyD1QBAEfAPUQYk3S8akfAKdR64UeuFEdAQmQYk3S8aodyEFQBAEfAPRP3ztkWh0fALFsi0OVgQkdAQohysCDEnIdyEVQBAEfAPk5WBBiTdUfAKLO2RaHKwUdAQo2yLQ5WBIdyElQBAEfAPQYk3S8aoEfAIfhR64UeuEdAQtWhysCDEodyE1QBAEfAPR41P3ztkUfAIJLxqfvnbUdAQ3ul41P3z4dyFFQBAEfAPgTdLxqfvkfAIfrhR64Ue0dAQ/7ZFocrAodyFVQBAEfAPZJul41P30fAG1YEGJN0vEdAQ2KPXCj1w4dyFlQBAEfAPguFHrhR7EfAIS+dsi0OVkdARJP3ztkWh4dyF1QBAEfAPIn752yLREfAGAYk3S8aoEdAQwCj1wo9cYdyGFQBAEfAPsTdLxqfvkfAGzlYEGJN00dAQwP3ztkWh4dyGVQBAEfAPrsi0OVgQkfAJB64UeuFH0dAQ87ZFocrAodyGlQBAEfAP7nbItDlYEfAJXKwIMSbpkdARDwIMSbpeYdyG1QBAEfAPyyLQ5WBBkfAJ64UeuFHrkdARK87ZFocrIdyHFQBAEfAQHbItDlYEEfAJlaHKwIMSkdAQ8/fO2RaHYdyHVQBAEfAP/aHKwIMSkfAKR87ZFocrEdARP2RaHKwIYdyHlQBAEfAQN9cKPXCj0fAJAEGJN0vG0dAQ5Gp++dsi4dyH1QBAEfAQPdsi0OVgUfAIzxqfvnbI0dAQutDlYEGJYdyIFQBAEfAQTcrAgxJukfAIjZFocrAg0dAQ/cKPXCj14dyIVQBAEfAQYHKwIMSb0fAIGhysCDEnEdAQ5AgxJul44dyIlQBAEfAQV+dsi0OVkfAIPU/fO2RaEdAQuvnbItDlodyI1QBAEfAPdjU/fO2RkfAJ92yLQ5WBEdARMcrAgxJuodyJFQBAEfAPSMSbpeNUEfAKfCj1wo9cUdARSxJul41P4dyJVQBAEfAPX987ZFoc0fAKiNT987ZF0dAReysCDEm6YdyJlQBAEfAO53ztkWhy0fAKZYEGJN0vEdARRItDlYEGYdyJ1QBAEfAPNEm6XjU/kfAK4KPXCj1w0dARk0OVgQYk4dyKFQBAEfAOthR64UeuEfALD752yLQ5UdARRbpeNT99IdyKVQBAEfAOVT987ZFokfAK7752yLQ5UdARRgxJul41YdyKlQBAEfAOJxqfvnbI0fALd2yLQ5WBEdARLvnbItDlodyK1QBAEfANuwIMSbpeUfALuJN0vGp/EdARXk3S8an8IdyLFQBAEfANv1wo9cKPUfAMGMSbpeNUEdARHbItDlYEIdyLVQBAEfAN4RaHKwIMUfALysCDEm6XkdAROWhysCDEodyLlQBAEfAPo+dsi0OVkfAKNHrhR64UkdARicrAgxJuodyL1QBAEfAPxYEGJN0vEfAKQCDEm6XjUdARtYk3S8aoIdyMFQBAEfAQEzMzMzMzUfAKJqfvnbItEdARuaHKwIMSodyMVQBAEfAQI2RaHKwIUfAKHtkWhysCEdAR3WhysCDEodyMlQBAEfAQKwIMSbpeUfAKF64UeuFH0dARlj1wo9cKYdyM1QBAEfAQWcKPXCj10fAKCZmZmZmZkdARmFocrAgxYdyNFQBAEfAQbZmZmZmZkfAKu+dsi0OVkdARmhysCDEnIdyNVQBAEfAQa3ztkWhy0fAJoEGJN0vG0dARcvGp++dsodyNlQBAEfAQaan752yLUfALHxqfvnbI0dARe/fO2RaHYdyN1QBAEfAQgxqfvnbI0fAJFDlYEGJN0dARg0OVgQYk4dyOFQBAEfAQg+dsi0OVkfAK4xJul41P0dARvTdLxqfvodyOVQBAEfAQlxqfvnbI0fALi6XjU/fO0dARxm6XjU/fYdyOlQBAEfAQteNT987ZEfALyDEm6XjVEdARosi0OVgQodyO1QBAEfAQrMSbpeNUEfALhFocrAgxUdAR8zMzMzMzYdyPFQBAEfAQvP3ztkWh0fAMMNT987ZF0dARnlYEGJN04dyPVQBAEfAQi0OVgQYk0fALXXCj1wo9kdASFo9cKPXCodyPlQBAEfAQxN0vGp++kfAMFU/fO2RaEdAR/mZmZmZmodyP1QBAEfAQnnbItDlYEfALMgxJul41UdASQnbItDlYIdyQFQBAEfAQx3ztkWhy0fALVDlYEGJN0dARiHKwIMSb4dyQVQBAEfAQ5crAgxJukfALf752yLQ5UdARZgQYk3S8odyQlQBAEfAQ1ocrAgxJ0fALW2RaHKwIUdARODlYEGJN4dyQ1QBAEfAREU/fO2RaEfALLCj1wo9cUdARbl41P3ztodyRFQBAEfAQ73S8an750fALc7ZFocrAkdARGl41P3ztodyRVQBAEfAREKwIMSbpkfAKe2RaHKwIUdARZO2RaHKwYdyRlQBAEfAQrsCDEm6XkfALIzMzMzMzUdARMXCj1wo9odyR1QBAEfAQnpeNT987kfAK+2RaHKwIUdARBo9cKPXCodySFQBAEfAQgxJul41P0fALi8an752yUdAQ9NT987ZF4dySVQBAEfAQXIMSbpeNUfALi+dsi0OVkdAQ/DlYEGJN4dySlQBAEfAQlZFocrAg0fAMAp++dsi0UdAQ3OVgQYk3YdyS1QBAEfAQeul41P3z0fAMN3ztkWhy0dAQwHKwIMSb4dyTFQBAEfAQZhR64UeuEfAL964UeuFH0dAQn2RaHKwIYdyTVQBAEfAQlKPXCj1w0fAMfdLxqfvnkdAQqcrAgxJuodyTlQBAEfAQfMSbpeNUEfALh64UeuFH0dAQjyLQ5WBBodyT1QBAEfAQnuFHrhR7EfAMyUeuFHrhUdAQx3ztkWhy4dyUFQBAEfAQsxqfvnbI0fANEeuFHrhSEdAQrXjU/fO2YdyUVQBAEfAQvCDEm6XjUfANYBBiTdLx0dAQyZmZmZmZodyUlQBAEfAQy++dsi0OUfANqCDEm6XjUdAQrwo9cKPXIdyU1QBAEfAQPGp++dsi0fAMBT987ZFokdAQlZmZmZmZodyVFQBAEfAQKcrAgxJukfALrpeNT987kdAQcZFocrAg4dyVVQBAEfAQQ6XjU/fO0fAL1iTdLxqf0dAQSQ5WBBiTodyVlQBAEfAP9vnbItDlkfAL7Em6XjU/kdAQbgxJul41YdyV1QBAEfAQVUeuFHrhUfAMMXjU/fO2UdAQRaHKwIMSodyWFQBAEfAP+EGJN0vG0fAMTjU/fO2RkdAQg0OVgQYk4dyWVQBAEfAQHrAgxJumEfAMRYEGJN0vEdAQpZmZmZmZodyWlQBAEfAQRztkWhysEfALXKwIMSbpkdAQKul41P3z4dyW1QBAEfAQXHrhR64UkfALgan752yLUdAQArAgxJumIdyXFQBAEfAQRGp++dsi0fAMCWhysCDEkdAP2BBiTdLx4dyXVQBAEfAQXEm6XjU/kfAK2JN0vGp/EdAP08an752yYdyXlQBAEfAQHVgQYk3TEfAMBbItDlYEEdAPzlYEGJN04dyX1QBAEfAQNTdLxqfvkfAKehysCDEnEdAP9tkWhysCIdyYFQBAEfAQMysCDEm6UfAKtJul41P30dAQKhR64UeuIdyYVQBAEfAQXBBiTdLx0fAMSwIMSbpeUdAPvLxqfvnbYdyYlQBAEfAQSn752yLREfAMkrAgxJumEdAPisCDEm6XodyY1QBAEfAQO87ZFocrEfAMdU/fO2RaEdAPMRaHKwIMYdyZFQBAEfAQbIMSbpeNUfAM2crAgxJukdAPgvGp++dsodyZVQBAEfAQIsCDEm6XkfAMoIMSbpeNUdAPBlYEGJN04dyZlQBAEfAQd/fO2RaHUfANBiTdLxqf0dAP1752yLQ5YdyZ1QBAEfAQWzMzMzMzUfANEcrAgxJukdAQBxqfvnbI4dyaFQBAEfAQnfO2RaHK0fANHgQYk3S8kdAP4bpeNT99IdyaVQBAEfAQS2RaHKwIUfAMKrAgxJumEdAPFP3ztkWh4dyalQBAEfAQQ/fO2RaHUfAMBS8an7520dAOwNT987ZF4dya1QBAEfAQNm6XjU/fUfALTvnbItDlkdAOx64UeuFH4dybFQBAEfAQbQ5WBBiTkfAMCo9cKPXCkdAOi4UeuFHrodybVQBAEfAQTCDEm6XjUfAK5kWhysCDEdAO787ZFocrIdyblQBAEfAQdXjU/fO2UfAMZeNT987ZEdAObP3ztkWh4dyb1QBAEfAQnyLQ5WBBkfAMb987ZFoc0dAOOwIMSbpeYdycFQBAEfAQqj1wo9cKUfAMuwIMSbpeUdAOKn752yLRIdycVQBAEfAQsmZmZmZmkfAML987ZFoc0dAOHrhR64Ue4dyclQBAEfAQE8an752yUfALIcrAgxJukdAOm4UeuFHrodyc1QBAEfAQBcrAgxJukfAKcGJN0vGqEdAOkOVgQYk3YdydFQBAEfAQDwIMSbpeUfAKOXjU/fO2UdAONS8an7524dydVQBAEfAPrO2RaHKwUfAKWZmZmZmZkdAOqgxJul41YdydlQBAEfAP/T987ZFokfAKg/fO2RaHUdAN9++dsi0OYdyd1QBAEfAPoLQ5WBBiUfAKi+dsi0OVkdAPCPXCj1wpIdyeFQBAEfAPkNT987ZF0fAJnvnbItDlkdAOmfvnbItDodyeVQBAEfAPQ5WBBiTdUfAKgUeuFHrhUdAPJnbItDlYIdyelQBAEfAQKOVgQYk3UfAJstDlYEGJUdAOK4UeuFHrodye1QBAEfAQMN0vGp++kfAJYcrAgxJukdAN2JN0vGp/IdyfFQBAEfAQD987ZFoc0fAI1T987ZFokdANyLQ5WBBiYdyfVQBAEfAQXzMzMzMzUfAJIYk3S8aoEdAN03S8an754dyflQBAEfAQEEm6XjU/kfAIUSbpeNT+EdAN83S8an754dyf1QBAEfAQaWhysCDEkfAI5Jul41P30dANeEGJN0vG4dygFQBAEfAQmEGJN0vG0fAIrXCj1wo9kdANbtkWhysCIdygVQBAEfAQn5WBBiTdUfAIeLQ5WBBiUdANEWhysCDEodyglQBAEfAQzHKwIMSb0fAIRN0vGp++kdANAGJN0vGqIdyg1QBAEfAP6ZmZmZmZkfAI7tkWhysCEdANiKPXCj1w4dyhFQBAEfAPrN0vGp++kfAIbpeNT987kdANaTdLxqfvodyhVQBAEfAP1ztkWhysEfAIDQ5WBBiTkdANIAAAAAAAIdyhlQBAEfAPWGJN0vGqEfAIw3S8an750dANTP3ztkWh4dyh1QBAEfAP8FHrhR64UfAIWp++dsi0UdAM4GJN0vGqIdyiFQBAEfAPF87ZFocrEfAIPbItDlYEEdANLXCj1wo9odyiVQBAEfAPL3ztkWhy0fAJJocrAgxJ0dANl0vGp++d4dyilQBAEfAP4BBiTdLx0fAGyDEm6XjVEdANKRaHKwIMYdyi1QBAEfAP+NT987ZF0fAF4Yk3S8aoEdAM45WBBiTdYdyjFQBAEfAPu9cKPXCj0fAEsCDEm6XjUdAM4vGp++dsodyjVQBAEfAQK4UeuFHrkfAFczMzMzMzUdAM67ZFocrAodyjlQBAEfAPvjU/fO2RkfADtLxqfvnbUdANHO2RaHKwYdyj1QBAEfAQOm6XjU/fUfAEr987ZFoc0dAMnItDlYEGYdykFQBAEfAQY52yLQ5WEfAEqXjU/fO2UdAMjFocrAgxYdykVQBAEfAQIbpeNT99EfAEJul41P3z0dAMawIMSbpeYdyklQBAEfAPg4UeuFHrkfAEpR64UeuFEdAMo1P3ztkWodyk1QBAEfAPQXjU/fO2UfADOl41P3ztkdAMm5WBBiTdYdylFQBAEfAPN64UeuFH0fACZN0vGp++kdAMPvnbItDlodylVQBAEfAO61P3ztkWkfAEEOVgQYk3UdAMwUeuFHrhYdyllQBAEfAPQZmZmZmZkfAD/nbItDlYEdAMBGp++dsi4dyl1QBAEfAO9Gp++dsi0fAEVkWhysCDEdANISbpeNT+IdymFQBAEfAOxnbItDlYEfAFUOVgQYk3UdAMlmZmZmZmodymVQBAEfAPI4UeuFHrke//tkWhysCDEdAMMQYk3S8aodymlQBAEfAPE7ZFocrAke/9jlYEGJN00dALtysCDEm6Ydym1QBAEfAOtfO2RaHK0e/8AxJul41P0dALqVgQYk3TIdynFQBAEfAPT987ZFoc0e/y8an752yLUdALlDlYEGJN4dynVQBAEfAOlbItDlYEEe/0FHrhR64UkdAMCi0OVgQYodynlQBAEfAPPxqfvnbI0c/2j1wo9cKPUdAK5si0OVgQodyn1QBAEfAPpO2RaHKwUe/5aHKwIMSb0dALj52yLQ5WIdyoFQBAEfAOifvnbItDke/+DU/fO2RaEdALJul41P3z4dyoVQBAEfAOLdLxqfvnke/9QIMSbpeNUdALDvnbItDlodyolQBAEfAOGp++dsi0Ue/5Yk3S8an8EdAKYtDlYEGJYdyo1QBAEfAN+n752yLREfABOdsi0OVgUdALJ0vGp++d4dypFQBAEfAORbItDlYEEe/7bItDlYEGUdAJ4vGp++dsodypVQBAEfAOCBBiTdLx0fACXrhR64Ue0dAL2yLQ5WBBodyplQBAEfAOD2yLQ5WBEfADZeNT987ZEdAKo1P3ztkWodyp1QBAEfAN1xqfvnbI0c/wm6XjU/fO0dAKXhR64UeuIdyqFQBAEfANtbItDlYEEc/5ul41P3ztkdAJvxqfvnbI4dyqVQBAEfANdZFocrAg0e/z752yLQ5WEdAJbdLxqfvnodyqlQBAEfANjysCDEm6UdAAMKPXCj1w0dAJ49cKPXCj4dyq1QBAEfANM5WBBiTdUe/4WBBiTdLx0dAJup++dsi0YdyrFQBAEfANf987ZFoc0dABsi0OVgQYkdAJPItDlYEGYdyrVQBAEfANVnbItDlYEdAENDlYEGJN0dAJYKPXCj1w4dyrlQBAEfANR64UeuFH0dAE45WBBiTdUdAIvlYEGJN04dyr1QBAEfANGSbpeNT+EdAG8vGp++dskdAJGDEm6XjVIdysFQBAEfANLT987ZFokdAGffO2RaHK0dAIAIMSbpeNYdysVQBAEfANLqfvnbItEdAGHO2RaHKwUdAInztkWhysIdyslQBAEfANhqfvnbItEe/552yLQ5WBEdAI0zMzMzMzYdys1QBAEfANU6XjU/fO0e//HKwIMSbpkdAIfO2RaHKwYdytFQBAEfAM952yLQ5WEe/9aXjU/fO2UdAIWuFHrhR7IdytVQBAEfANfWBBiTdL0fAAUWhysCDEkdAHpFocrAgxYdytlQBAEfAMvmZmZmZmkfAAZFocrAgxUdAIYrAgxJumIdyt1QBAEfAN1R64UeuFEfABqn752yLREdAHzlYEGJN04dyuFQBAEfAN9YEGJN0vEfACu+dsi0OVkdAGdHrhR64UodyuVQBAEfANvztkWhysEfAEdkWhysCDEdAF7peNT987odyulQBAEfAN9tkWhysCEfAGJJul41P30dAHORaHKwIMYdyu1QBAEfANhkWhysCDEfAGkOVgQYk3UdAGC8an752yYdyvFQBAEfANv1wo9cKPUfAFszMzMzMzUdAGY1P3ztkWodyvVQBAEfAM6dsi0OVgUe/szMzMzMzM0dAINDlYEGJN4dyvlQBAEfAMlT987ZFokc/3kWhysCDEkdAIEAAAAAAAIdyv1QBAEfAMhFocrAgxUc//AQYk3S8akdAIdP3ztkWh4dywFQBAEfAMifvnbItDkc/5bItDlYEGUdAGnrhR64Ue4dywVQBAEfAMvDlYEGJN0dABMi0OVgQYkdAIiuFHrhR7IdywlQBAEfAMvCj1wo9cUc/+987ZFocrEdAGG+dsi0OVodyw1QBAEfAMNnbItDlYEc//m6XjU/fO0dAItYEGJN0vIdyxFQBAEfAMGl41P3ztkdACMrAgxJumEdAJEk3S8an8IdyxVQBAEfALgi0OVgQYkdAC+VgQYk3TEdAI2RaHKwIMYdyxlQBAEfAMHAgxJul40dAB0GJN0vGqEdAJ1aHKwIMSodyx1QBAEfALGPXCj1wpEdABPGp++dsi0dAItkWhysCDIdyyFQBAEfAMdsi0OVgQkdACAo9cKPXCkdAKHEm6XjU/odyyVQBAEfAL+JN0vGp/Ec/+mJN0vGp/EdAKCFHrhR64YdyylQBAEfALXbItDlYEEdAEyTdLxqfvkdAI05WBBiTdYdyy1QBAEfAKs3S8an750dAFSj1wo9cKUdAIrXCj1wo9odyzFQBAEfAKf987ZFoc0dAGYUeuFHrhUdAJLQ5WBBiTodyzVQBAEfAKrEm6XjU/kdAFwIMSbpeNUdAH5eNT987ZIdyzlQBAEfAK5cKPXCj10dAHReNT987ZEdAJVBiTdLxqodyz1QBAEfAJ4euFHrhSEdAGS4UeuFHrkdAJa+dsi0OVody0FQBAEfAJlN0vGp++kdAHPCj1wo9cUdAJ5FocrAgxYdy0VQBAEfAI7vnbItDlkdAHyHKwIMSb0dAJmHKwIMSb4dy0lQBAEfAJcm6XjU/fUdAGifvnbItDkdAKkMSbpeNUIdy01QBAEfAIgzMzMzMzUdAHBJul41P30dAJW+dsi0OVody1FQBAEfAKEYk3S8aoEdAF/KwIMSbpkdAK7O2RaHKwYdy1VQBAEfAJ2VgQYk3TEdAFNP3ztkWh0dALi2RaHKwIYdy1lQBAEfAKjCj1wo9cUdAHGRaHKwIMUdALJDlYEGJN4dy11QBAEfAI22RaHKwIUdAIjXCj1wo9kdAJnAgxJul44dy2FQBAEfAIQWhysCDEkdAI5N0vGp++kdAJYKPXCj1w4dy2VQBAEfAHin752yLREdAJBDlYEGJN0dAJ9HrhR64Uody2lQBAEfAIco9cKPXCkdAJjlYEGJN00dAJCbpeNT99Idy21QBAEfAH64UeuFHrkdAJRocrAgxJ0dAKe0OVgQYk4dy3FQBAEfAIx41P3ztkUdAJdysCDEm6UdAIWj1wo9cKYdy3VQBAEfAJFHrhR64UkdAKIan752yLUdAIIcrAgxJuody3lQBAEfAIRgQYk3S8kdAJPtkWhysCEdAHpWBBiTdL4dy31QBAEfAGRBiTdLxqkdAI3lYEGJN00dAJ1Jul41P34dy4FQBAEfAFL987ZFoc0dAI+6XjU/fO0dAKTpeNT987ody4VQBAEfAFRqfvnbItEdAIjdLxqfvnkdAK8OVgQYk3Ydy4lQBAEfAGH3ztkWhy0dAIHU/fO2RaEdALAi0OVgQYody41QBAEfAEZ2yLQ5WBEdAItDlYEGJN0dALbKwIMSbpody5FQBAEfAEgMSbpeNUEdAIbxqfvnbI0dAMDYEGJN0vIdy5VQBAEfAFiPXCj1wpEdAIywIMSbpeUdAMReNT987ZIdy5lQBAEfAF3bItDlYEEdAIi8an752yUdAMik3S8an8Idy51QBAEfAGDhR64UeuEdAJXxqfvnbI0dAMKm6XjU/fYdy6FQBAEfAHAxJul41P0dAJxysCDEm6UdAMXAgxJul44dy6VQBAEfAIOfvnbItDkdAJhmZmZmZmkdAMVrhR64Ue4dy6lQBAEfAG9cKPXCj10dAKhBiTdLxqkdAMQMSbpeNUIdy61QBAEfAIqZmZmZmZkdAJz3ztkWhy0dAMgDEm6XjVIdy7FQBAEfAFpFocrAgxUdAK2VgQYk3TEdAMWfvnbItDody7VQBAEfAHEeuFHrhSEdAKkk3S8an8EdALzhR64UeuIdy7lQBAEfAIXItDlYEGUdAJAIMSbpeNUdAMJAgxJul44dy71QBAEfAJCFHrhR64UdAIt0vGp++d0dAMG3S8an754dy8FQBAEfAJh87ZFocrEdAJL52yLQ5WEdAL3752yLQ5Ydy8VQBAEfAKIcrAgxJukdAJHxqfvnbI0dAL+wIMSbpeYdy8lQBAEfAJSn752yLREdAJql41P3ztkdALePXCj1wpIdy81QBAEfAJusCDEm6XkdAKH52yLQ5WEdALHU/fO2RaIdy9FQBAEfAKLCj1wo9cUdAJuXjU/fO2UdAKoYk3S8aoIdy9VQBAEfAJUCDEm6XjUdAKqPXCj1wpEdAKwo9cKPXCody9lQBAEfAJ7S8an7520dAJZsi0OVgQkdAKKl41P3ztody91QBAEfAK07ZFocrAkdAJvfO2RaHK0dAKwQYk3S8aody+FQBAEfALUeuFHrhSEdAJY5WBBiTdUdAKWHKwIMSb4dy+VQBAEfALWNT987ZF0dAJtcKPXCj10dAJpsi0OVgQody+lQBAEfAMATdLxqfvkdAJXXCj1wo9kdAKsOVgQYk3Ydy+1QBAEfALWsCDEm6XkdAKUvGp++dskdAJlBiTdLxqody/FQBAEfAMQdsi0OVgUdAI81P3ztkWkdAKSj1wo9cKYdy/VQBAEfAL9cKPXCj10dAJC6XjU/fO0dALY1P3ztkWody/lQBAEfALWBBiTdLx0dAJSTdLxqfvkdAJIzMzMzMzYdy/1QBAEfALadsi0OVgUdAJfztkWhysEdAIcCDEm6XjYdyAFUBAEfAMC9cKPXCj0dAJ1WBBiTdL0dAIU5WBBiTdYdyAVUBAEfALSwIMSbpeUdAI5cKPXCj10dAH752yLQ5WIdyAlUBAEfAMSsCDEm6XkdAJqyLQ5WBBkdAIqFHrhR64YdyA1UBAEfALcgxJul41UdAJBqfvnbItEdAGc7ZFocrAodyBFUBAEfAKjZFocrAg0dAIszMzMzMzUdAIAtDlYEGJYdyBVUBAEfAMDiTdLxqf0dAKT52yLQ5WEdAHuVgQYk3TIdyBlUBAEfAMWNT987ZF0dAKtLxqfvnbUdAHWhysCDEnIdyB1UBAEfAMqUeuFHrhUdAKR87ZFocrEdAHI1P3ztkWodyCFUBAEfAMQxJul41P0dALH3ztkWhy0dAGGhysCDEnIdyCVUBAEfAMpsi0OVgQkdAJuPXCj1wpEdAGm+dsi0OVodyClUBAEfAMhztkWhysEdALpysCDEm6UdAFxWBBiTdL4dyC1UBAEfAMcyLQ5WBBkdAMB752yLQ5UdAEhR64UeuFIdyDFUBAEfAMm1P3ztkWkdAMUQYk3S8akdAEXS8an7524dyDVUBAEfAMQFHrhR64UdAL4Yk3S8aoEdADU3S8an754dyDlUBAEfAM8crAgxJukdAKkOVgQYk3UdAHifvnbItDodyD1UBAEfANRocrAgxJ0dAKSuFHrhR7EdAHRul41P3z4dyEFUBAEfANVCj1wo9cUdAKM9cKPXCj0dAFwo9cKPXCodyEVUBAEfANiLQ5WBBiUdAKwSbpeNT+EdAH7tkWhysCIdyElUBAEfANQIMSbpeNUdAKpaHKwIMSkdAE941P3ztkYdyE1UBAEfAN3AgxJul40dAKYrAgxJumEdAIIUeuFHrhYdyFFUBAEfAOG8an752yUdAK0an752yLUdAIhgQYk3S8odyFVUBAEfAOXU/fO2RaEdAKh64UeuFH0dAIvEm6XjU/odyFlUBAEfAOCo9cKPXCkdALbItDlYEGUdAInO2RaHKwYdyF1UBAEfANcPXCj1wpEdAJm4UeuFHrkdAFWRaHKwIMYdyGFUBAEfANcrAgxJumEdAJYxJul41P0dAD4tDlYEGJYdyGVUBAEfANLS8an7520dAI4GJN0vGqEdADJeNT987ZIdyGlUBAEfANNWBBiTdL0dAIiVgQYk3TEdABHjU/fO2RodyG1UBAEfAM7Cj1wo9cUdAIyRaHKwIMUdAEbQ5WBBiTodyHFUBAEfAMqj1wo9cKUdAIRocrAgxJ0dAEPbItDlYEIdyHVUBAEfAMY+dsi0OVkdAIeTdLxqfvkdACfO2RaHKwYdyHlUBAEfAMXvnbItDlkdAJDCj1wo9cUdABmp++dsi0YdyH1UBAEfAMKan752yLUdAIAeuFHrhSEdAB2ZmZmZmZodyIFUBAEfALxWBBiTdL0dAIJBiTdLxqkdAACDEm6XjVIdyIVUBAEfAMAHKwIMSb0dAIQUeuFHrhUc/4i0OVgQYk4dyIlUBAEfALTztkWhysEdAHFDlYEGJN0dAAWhysCDEnIdyI1UBAEfAMPFocrAgxUdAH3bItDlYEEc/uFHrhR64UodyJFUBAEfALyPXCj1wpEdAF8an752yLUdABJ2yLQ5WBIdyJVUBAEfAMJocrAgxJ0dAGpysCDEm6UdAC3752yLQ5YdyJlUBAEfALqwIMSbpeUdAItaHKwIMSke/wtDlYEGJN4dyJ1UBAEfAL3ItDlYEGUdAI7U/fO2RaEe/9++dsi0OVodyKFUBAEfALUeuFHrhSEdAIxocrAgxJ0fABDtkWhysCIdyKVUBAEfAMAQYk3S8akdAJrfO2RaHK0e/+Em6XjU/fYdyKlUBAEfAKu8an752yUdAI7S8an7520fAAn752yLQ5YdyK1UBAEfAMT2yLQ5WBEdAJ4OVgQYk3Ue/5dsi0OVgQodyLFUBAEfAMX++dsi0OUdAKoUeuFHrhUe/5wo9cKPXCodyLVUBAEfAMnAgxJul40dAK3ztkWhysEc/rrhR64UeuIdyLlUBAEfAMNgQYk3S8kdALAxJul41P0e/9qwIMSbpeYdyL1UBAEfALhR64UeuFEdAIhWBBiTdL0fADY1P3ztkWodyMFUBAEfALD752yLQ5UdAIa0OVgQYk0fAE0i0OVgQYodyMVUBAEfAK/nbItDlYEdAJEcrAgxJukfAFnCj1wo9cYdyMlUBAEfALSFHrhR64UdAHq8an752yUfAFuJN0vGp/IdyM1UBAEfALe0OVgQYk0dAJUOVgQYk3UfAGLAgxJul44dyNFUBAEfAKw3S8an750dAHabpeNT99EfAG0rAgxJumIdyNVUBAEfALXGp++dsi0dAGX752yLQ5UfAE6j1wo9cKYdyNlUBAEfAKYxJul41P0dAJV64UeuFH0fAFrU/fO2RaIdyN1UBAEfAKNqfvnbItEdAJ7S8an7520fAGf752yLQ5YdyOFUBAEfAJk1P3ztkWkdAJxFocrAgxUfAHQ9cKPXCj4dyOVUBAEfAKHjU/fO2RkdAKkIMSbpeNUfAFpqfvnbItIdyOlUBAEfAJEk3S8an8EdAJmZmZmZmZkfAGpiTdLxqf4dyO1UBAEfAJ/ZFocrAg0dALLS8an7520fAGifvnbItDodyPFUBAEfAKubpeNT99EdAKtul41P3z0fAEwo9cKPXCodyPVUBAEfAJmXjU/fO2UdAJ0gxJul41UfAITAgxJul44dyPlUBAEfAJBN0vGp++kdAJvS8an7520fAIvjU/fO2RodyP1UBAEfAInhR64UeuEdAJFysCDEm6UfAInvnbItDlodyQFUBAEfAImBBiTdLx0dAKYYk3S8aoEfAIufvnbItDodyQVUBAEfAIAo9cKPXCkdAJFul41P3z0fAIiDEm6XjVIdyQlUBAEfAIHrhR64Ue0dAKcQYk3S8akfAJU1P3ztkWodyQ1UBAEfAISJN0vGp/EdAKJaHKwIMSkfAJ2n752yLRIdyRFUBAEfAHPrhR64Ue0dAK0KPXCj1w0fAJQeuFHrhSIdyRVUBAEfAI+HKwIMSb0dAIhkWhysCDEfAIkKPXCj1w4dyRlUBAEfAIp2yLQ5WBEdAHvztkWhysEfAIccrAgxJuodyR1UBAEfAIWyLQ5WBBkdAHki0OVgQYkfAHfGp++dsi4dySFUBAEfAH8rAgxJumEdAGoYk3S8aoEfAHRJul41P34dySVUBAEfAIiVgQYk3TEdAINqfvnbItEfAGhqfvnbItIdySlUBAEfAIUtDlYEGJUdAILQ5WBBiTkfAFHvnbItDlodyS1UBAEfAI7xqfvnbI0dAIKRaHKwIMUfAEM7ZFocrAodyTFUBAEfAHt87ZFocrEdAIxBiTdLxqkfAExWBBiTdL4dyTVUBAEfAJY5WBBiTdUdAIkcrAgxJukfAEUvGp++dsodyTlUBAEfAHOhysCDEnEdAIvtkWhysCEfACok3S8an8IdyT1UBAEfAGeJN0vGp/EdAIyBBiTdLx0fAFqn752yLRIdyUFUBAEfAI73ztkWhy0dAHZFocrAgxUfACgQYk3S8aodyUVUBAEfAJa+dsi0OVkdAHSn752yLREfAAV41P3ztkYdyUlUBAEfAJN87ZFocrEdAIGbpeNT99Ee/8CTdLxqfvodyU1UBAEfAJd64UeuFH0dAF0euFHrhSEe/+8rAgxJumIdyVFUBAEfAIvCj1wo9cUdAH60OVgQYk0e/0zMzMzMzM4dyVVUBAEfAKCBBiTdLx0dAFlDlYEGJN0e/55WBBiTdL4dyVlUBAEfAK2JN0vGp/EdAGB64UeuFH0e/9jlYEGJN04dyV1UBAEfALXQ5WBBiTkdAE564UeuFH0e/3BiTdLxqf4dyWFUBAEfAJlJul41P30dAIpmZmZmZmke/6iTdLxqfvodyWVUBAEfAJblYEGJN00dAJKZmZmZmZkc/xwo9cKPXCodyWlUBAEfAJ0m6XjU/fUdAJEeuFHrhSEc/95mZmZmZmodyW1UBAEfAJkCDEm6XjUdAJ2yLQ5WBBke/2euFHrhR7IdyXFUBAEfAKb987ZFoc0dAJC8an752yUc/964UeuFHrodyXVUBAEfAJDS8an7520dAKFN0vGp++ke/9kGJN0vGqIdyXlUBAEfAJF++dsi0OUdAKBcKPXCj10fABd0vGp++d4dyX1UBAEfAIZaHKwIMSkdAKXxqfvnbI0e/8d87ZFocrIdyYFUBAEfAIE9cKPXCj0dAKgeuFHrhSEfAAul41P3ztodyYVUBAEfAICn752yLREdAKhmZmZmZmkc/sCDEm6XjVIdyYlUBAEfAIhqfvnbItEdAKSVgQYk3TEfACok3S8an8IdyY1UBAEfAGNocrAgxJ0dAK9kWhysCDEe/8987ZFocrIdyZFUBAEfAG4k3S8an8EdAKzO2RaHKwUfAA3ztkWhysIdyZVUBAEfAGzU/fO2RaEdAK0OVgQYk3Uc/UGJN0vGp/IdyZlUBAEfAJdJul41P30dAJFJul41P30dABKn752yLRIdyZ1UBAEfAJs/fO2RaHUdAJG6XjU/fO0dAD5mZmZmZmodyaFUBAEfAJj987ZFoc0dAJztkWhysCEdAEfjU/fO2RodyaVUBAEfAJW6XjU/fO0dAIj987ZFoc0dAEx2yLQ5WBIdyalUBAEfAI/ItDlYEGUdAJ++dsi0OVkdAExBiTdLxqodya1UBAEfAJeVgQYk3TEdAHuNT987ZF0dAEQk3S8an8IdybFUBAEfAJ/Q5WBBiTkdAG7hR64UeuEdAEzEm6XjU/odybVUBAEfAJE3S8an750dAHNocrAgxJ0dACbpeNT987odyblUBAEfAKGl41P3ztkdAFoxJul41P0dAETItDlYEGYdyb1UBAEfAJMvGp++dskdAF71wo9cKPUdABZFocrAgxYdycFUBAEfAJtkWhysCDEdAFJmZmZmZmkdACeuFHrhR7IdycVUBAEfAKFcKPXCj10dAKN87ZFocrEdAEm2RaHKwIYdyclUBAEfAKCwIMSbpeUdAK6TdLxqfvkdAFF0vGp++d4dyc1UBAEfAKXMzMzMzM0dAK+FHrhR64UdAGedsi0OVgYdydFUBAEfAKXrhR64Ue0dALZDlYEGJN0dAEFkWhysCDIdydVUBAEfAK2HKwIMSb0dAKnU/fO2RaEdAGu+dsi0OVodydlUBAEfAJ/rhR64Ue0dALZP3ztkWh0dABfvnbItDlodyd1UBAEfAKRysCDEm6UdAL7ZFocrAg0c//O2RaHKwIYdyeFUBAEfAJ7ItDlYEGUdAL68an752yUc/4Gp++dsi0YdyeVUBAEfAKrtkWhysCEdALTU/fO2RaEe/5ocrAgxJuodyelUBAEfAJtsi0OVgQkdALnCj1wo9cUe/+ggxJul41Ydye1UBAEfAKHGp++dsi0dALnO2RaHKwUe/4wo9cKPXCodyfFUBAEfAKGyLQ5WBBkdALZN0vGp++kdAHYEGJN0vG4dyfVUBAEfAKZeNT987ZEdALgMSbpeNUEdAIWBBiTdLx4dyflUBAEfALEi0OVgQYkdAL3AgxJul40dAIRocrAgxJ4dyf1UBAEfAJ4gxJul41UdAL7Gp++dsi0dAIuVgQYk3TIdygFUBAEfALLCj1wo9cUdAMIIMSbpeNUdAHoQYk3S8aodygVUBAEfAJjItDlYEGUdAMKm6XjU/fUdAIK+dsi0OVodyglUBAEfAJjItDlYEGUdAL164UeuFH0dAHLItDlYEGYdyg1UBAEfALhysCDEm6UdALu0OVgQYk0dAIvnbItDlYIdyhFUBAEfAMF2yLQ5WBEdAMB1wo9cKPUdAIwMSbpeNUIdyhVUBAEfAMEsCDEm6XkdAMaOVgQYk3UdAI2TdLxqfvodyhlUBAEfAMTT987ZFokdALubpeNT99EdAJTQ5WBBiTodyh1UBAEfAMRxqfvnbI0dAMl41P3ztkUdAIki0OVgQYodyiFUBAEfALpcKPXCj10dAMh3ztkWhy0dAJONT987ZF4dyiVUBAEfALgGJN0vGqEdAM4hysCDEnEdAJTQ5WBBiTodyilUBAEfAKz1wo9cKPUdAM9cKPXCj10dAJAGJN0vGqIdyi1UBAEfALi0OVgQYk0dAM+Yk3S8aoEdAKC0OVgQYk4dyjFUBAEfAKU1P3ztkWkdAMyeuFHrhSEdAJLS8an7524dyjVUBAEfAKvjU/fO2RkdANNlYEGJN00dAIj52yLQ5WIdyjlUBAEfAKFgQYk3S8kdANUzMzMzMzUdAIWLQ5WBBiYdyj1UBAEfAJseuFHrhSEdANdP3ztkWh0dAI9HrhR64UodykFUBAEfAKNaHKwIMSkdANl987ZFoc0dAHoQYk3S8aodykVUBAEfAJ/ZFocrAg0dANnU/fO2RaEdAJZYEGJN0vIdyklUBAEfAK50vGp++d0dANul41P3ztkdAH+l41P3ztodyk1UBAEfALQ5WBBiTdUdANbXCj1wo9kdAISuFHrhR7IdylFUBAEfAJCVgQYk3TEdANZP3ztkWh0dAI/52yLQ5WIdylVUBAEfAIoEGJN0vG0dANh++dsi0OUdAJiTdLxqfvodyllUBAEfAIrItDlYEGUdAN6gxJul41UdAJjEm6XjU/odyl1UBAEfAH1LxqfvnbUdANZ3ztkWhy0dAJZmZmZmZmodymFUBAEfAIj752yLQ5UdAOFItDlYEGUdAJC0OVgQYk4dymVUBAEfAH187ZFocrEdANU8an752yUdAIpqfvnbItIdymlUBAEfAIocrAgxJukdANNbItDlYEEdAIhcKPXCj14dym1UBAEfAI0m6XjU/fUdAODhR64UeuEdAKIm6XjU/fYdynFUBAEfAI8OVgQYk3UdAOak3S8an8EdAKPbItDlYEIdynVUBAEfAIWwIMSbpeUdAOpAgxJul40dAKCn752yLRIdynlUBAEfAJHMzMzMzM0dAOe2RaHKwIUdAK+sCDEm6Xodyn1UBAEfAId2yLQ5WBEdAO7si0OVgQkdAJ5FocrAgxYdyoFUBAEfAJ1DlYEGJN0dAOYNT987ZF0dALJaHKwIMSodyoVUBAEfAIsKPXCj1w0dAOS2RaHKwIUdALZ++dsi0OYdyolUBAEfAHe2RaHKwIUdAOgfvnbItDkdAKA/fO2RaHYdyo1UBAEfAGQQYk3S8akdAOtEm6XjU/kdAJ7O2RaHKwYdypFUBAEfAFaLQ5WBBiUdAOnCj1wo9cUdAJTxqfvnbI4dypVUBAEfAFcrAgxJumEdAOsWhysCDEkdAKlN0vGp++odyplUBAEfAESXjU/fO2UdAOuwIMSbpeUdAJPItDlYEGYdyp1UBAEfAGGuFHrhR7EdAO4o9cKPXCkdALJkWhysCDIdyqFUBAEfAFp++dsi0OUdAO1XCj1wo9kdALwan752yLYdyqVUBAEfAHAAAAAAAAEdAPFhR64UeuEdALEYk3S8aoIdyqlUBAEfAF6sCDEm6XkdAOZ2yLQ5WBEdAI2dsi0OVgYdyq1UBAEfAFRqfvnbItEdAOWSbpeNT+EdAIMzMzMzMzYdyrFUBAEfAGW2RaHKwIUdAOWvGp++dskdAHU/fO2RaHYdyrVUBAEfAEd0vGp++d0dAOBYEGJN0vEdAIMgxJul41YdyrlUBAEfAHNkWhysCDEdAOIsCDEm6XkdAHUm6XjU/fYdyr1UBAEfAFRmZmZmZmkdANvQ5WBBiTkdAIUAAAAAAAIdysFUBAEfAGWp++dsi0UdAOm5WBBiTdUdAGczMzMzMzYdysVUBAEfAHX752yLQ5UdAOqbpeNT99EdAFZ2yLQ5WBIdyslUBAEfAHV0vGp++d0dAOaMSbpeNUEdAEQMSbpeNUIdys1UBAEfAHcGJN0vGqEdAOgFHrhR64UdACLxqfvnbI4dytFUBAEfAHHGp++dsi0dAOGDEm6XjVEdAElsi0OVgQodytVUBAEfAGmVgQYk3TEdAN0vGp++dskdADhaHKwIMSodytlUBAEfAHQgxJul41UdANgtDlYEGJUdAEWdsi0OVgYdyt1UBAEfAFD52yLQ5WEdAN10vGp++d0dADz1wo9cKPYdyuFUBAEfAHC0OVgQYk0dANbqfvnbItEdAFhysCDEm6YdyuVUBAEfAEQQYk3S8akdANh41P3ztkUdADSTdLxqfvodyulUBAEfAEcSbpeNT+EdAOHgQYk3S8kdACEm6XjU/fYdyu1UBAEfAIFHrhR64UkdANWcrAgxJukdADNT987ZFoodyvFUBAEfAIf987ZFoc0dANFFocrAgxUdAEGl41P3ztodyvVUBAEfAIErAgxJumEdAMw7ZFocrAkdAEUi0OVgQYodyvlUBAEfAJF++dsi0OUdANBlYEGJN00dACTtkWhysCIdyv1UBAEfAH/KwIMSbpkdAMjaHKwIMSkdAC5FocrAgxYdywFUBAEfAHkrAgxJumEdAMu2RaHKwIUdAFhR64UeuFIdywVUBAEfAG03S8an750dAMbwo9cKPXEdAF6wIMSbpeYdywlUBAEfAHoYk3S8aoEdAMHR64UeuFEdAFqn752yLRIdyw1UBAEfAIbO2RaHKwUdAMHYEGJN0vEdAFwEGJN0vG4dyxFUBAEfAG9wo9cKPXEdALrS8an7520dAFVocrAgxJ4dyxVUBAEfAHnS8an7520dALCZmZmZmZkdAFDdLxqfvnodyxlUBAEfAGm+dsi0OVkdAKhDlYEGJN0dAElgQYk3S8odyx1UBAEfAFc/fO2RaHUdAKrlYEGJN00dAEUCDEm6XjYdyyFUBAEfAHDItDlYEGUdAJ4/fO2RaHUdAEfrhR64Ue4dyyVUBAEfAGQYk3S8aoEdAJWFHrhR64UdAD1wo9cKPXIdyylUBAEfAG8GJN0vGqEdAJGl41P3ztkdABTMzMzMzM4dyy1UBAEfAF+2RaHKwIUdAIx2yLQ5WBEdAE7Q5WBBiTodyzFUBAEfAID1wo9cKPUdAI8KPXCj1w0dABVP3ztkWh4dyzVUBAEfAFM3S8an750dAIM5WBBiTdUdAER64UeuFH4dyzlUBAEfAFIUeuFHrhUdAJCsCDEm6XkdAGFsi0OVgQodyz1UBAEfAGNocrAgxJ0dAJFwo9cKPXEc/+KfvnbItDody0FUBAEfAGp++dsi0OUdAIzZFocrAg0c/0bpeNT987ody0VUBAEfAF87ZFocrAkdAIJBiTdLxqkc/jrhR64UeuIdy0lUBAEfAEuuFHrhR7EdAIGj1wo9cKUc/vS8an752yYdy01UBAEfAGs3S8an750dAHQAAAAAAAEe/1jU/fO2RaIdy1FUBAEfAGKPXCj1wpEdAF/O2RaHKwUe/6wIMSbpeNYdy1VUBAEfAGY1P3ztkWkdAF8KPXCj1w0fAAsi0OVgQYody1lUBAEfAG2dsi0OVgUdAEztkWhysCEe/wan752yLRIdy11UBAEfAHh++dsi0OUdAGDhR64UeuEfABkGJN0vGqIdy2FUBAEfAGx64UeuFH0dAE0zMzMzMzUc/9locrAgxJ4dy2VUBAEfAHcSbpeNT+EdADHS8an7520c//uVgQYk3TIdy2lUBAEfAFWZmZmZmZkdAE3jU/fO2Rkc//szMzMzMzYdy21UBAEfAFV87ZFocrEdAFxmZmZmZmkfACUOVgQYk3Ydy3FUBAEfAFiwIMSbpeUdAFep++dsi0UfAElLxqfvnbYdy3VUBAEfAGeVgQYk3TEdAEQo9cKPXCkfAEsm6XjU/fYdy3lUBAEfAEMSbpeNT+EdAFS0OVgQYk0fAFSwIMSbpeYdy31UBAEfAGX3ztkWhy0dACoMSbpeNUEfADzlYEGJN04dy4FUBAEfAEVDlYEGJN0dAFJmZmZmZmkfAG0WhysCDEody4VUBAEfAE9P3ztkWh0dAELItDlYEGUfAHRaHKwIMSody4lUBAEfADhJul41P30dAF+NT987ZF0fAHkOVgQYk3Ydy41UBAEfAHa0OVgQYk0dAETdLxqfvnkfAFo1P3ztkWody5FUBAEfAIPAgxJul40dAClHrhR64UkfAFxysCDEm6Ydy5VUBAEfAH6HKwIMSb0c//gAAAAAAAEfAF2RaHKwIMYdy5lUBAEfAIp41P3ztkUdADKXjU/fO2UfAHB2yLQ5WBIdy51UBAEfAIRJul41P30c/7gQYk3S8akfAFXKwIMSbpody6FUBAEfAJMCDEm6XjUdAEpJul41P30fAGvO2RaHKwYdy6VUBAEfAJzZFocrAg0dAEN41P3ztkUfAFehysCDEnIdy6lUBAEfAKM1P3ztkWkdABlwo9cKPXEfAGQ9cKPXCj4dy61UBAEfAGsGJN0vGqEc/+4UeuFHrhUfAGWhysCDEnIdy7FUBAEfAF+VgQYk3TEc/3MzMzMzMzUfAGUWhysCDEody7VUBAEfAF187ZFocrEe/wcrAgxJumEfAE5ul41P3z4dy7lUBAEfAEmp++dsi0Uc/5BiTdLxqf0fAG+dsi0OVgYdy71UBAEfAGGl41P3ztke/9TdLxqfvnkfAEuBBiTdLx4dy8FUBAEfAEuhysCDEnEc/8PnbItDlYEfAIORaHKwIMYdy8VUBAEfADWRaHKwIMUc/+VgQYk3S8kfAGOBBiTdLx4dy8lUBAEfAFeRaHKwIMUc/5N0vGp++d0fADyDEm6XjVIdy81UBAEfAFU/fO2RaHUc/yNT987ZFokfAA/XCj1wo9ody9FUBAEfAGs/fO2RaHUe/vztkWhysCEe//qfvnbItDody9VUBAEfAEn752yLQ5Uc/9BysCDEm6Ue/+fO2RaHKwYdy9lUBAEfAG6LQ5WBBiUe/8wIMSbpeNUe/9WBBiTdLx4dy91UBAEfAEfjU/fO2Rkc/6hysCDEm6Ue/xDlYEGJN04dy+FUBAEfACbhR64UeuEc/+VP3ztkWh0fAAQgxJul41Ydy+VUBAEfAHqwIMSbpeUc/6LxqfvnbI0fAARiTdLxqf4dy+lUBAEfAIhHrhR64Ukc/47ZFocrAg0e/+kGJN0vGqIdy+1UBAEfAI20OVgQYk0e/5N0vGp++d0fAAWRaHKwIMYdy/FUBAEfAI6+dsi0OVkc//an752yLREfAAEWhysCDEody/VUBAEfAJKFHrhR64Ue/9rxqfvnbI0e/9sSbpeNT+Idy/lUBAEfAJo7ZFocrAkc//DlYEGJN00e/+jEm6XjU/ody/1UBAEfAKKdsi0OVgUc/+hiTdLxqf0fAA9cKPXCj14dyAFYBAEfAJ6wIMSbpeUc/++uFHrhR7Ee/0p++dsi0OYdyAVYBAEfAKoGJN0vGqEc/+eNT987ZF0e/2TdLxqfvnodyAlYBAEfAJpJul41P30c//S8an752yUc/8BiTdLxqf4dyA1YBAEfAKv52yLQ5WEc/+NDlYEGJN0e//AAAAAAAAIdyBFYBAEfAKwSbpeNT+Ec/+w5WBBiTdUdAABaHKwIMSodyBVYBAEfALCyLQ5WBBkc/+Z2yLQ5WBEc/53S8an7524dyBlYBAEfAKDnbItDlYEc//IcrAgxJukdAASbpeNT99IdyB1YBAEfAIyfvnbItDke/7bpeNT987kfAC8KPXCj1w4dyCFYBAEfAJEeuFHrhSEfAARaHKwIMSkfAEEKPXCj1w4dyCVYBAEfAIvO2RaHKwUfACz987ZFoc0fADCLQ5WBBiYdyClYBAEfAI/752yLQ5UfAALQ5WBBiTkfAFlocrAgxJ4dyC1YBAEfAJEvGp++dskfAEb1wo9cKPUfACxaHKwIMSodyDFYBAEfAJdWBBiTdL0e/8VP3ztkWh0fAGSXjU/fO2YdyDVYBAEfAJZN0vGp++ke/8mp++dsi0UfAH0an752yLYdyDlYBAEfAJy8an752yUe/3dLxqfvnbUfAIPfO2RaHK4dyD1YBAEfAI/MzMzMzM0e//1wo9cKPXEfAIKhysCDEnIdyEFYBAEfAIFocrAgxJ0fACtkWhysCDEfACYcrAgxJuodyEVYBAEfAHdYEGJN0vEfAEfS8an7520fABLZFocrAg4dyElYBAEfAH+RaHKwIMUfAEwYk3S8aoEe/8t0vGp++d4dyE1YBAEfAF8SbpeNT+EfAEPXCj1wo9kfABPO2RaHKwYdyFFYBAEfAIIYk3S8aoEfAF6PXCj1wpEe/6++dsi0OVodyFVYBAEfAFHGp++dsi0fAFXvnbItDlkfAAAAAAAAAAIdyFlYBAEfAFJeNT987ZEfAGuuFHrhR7EfABaXjU/fO2YdyF1YBAEfAEVYEGJN0vEfAHsrAgxJumEe//WhysCDEnIdyGFYBAEfAEXGp++dsi0fAIi+dsi0OVkfAApmZmZmZmodyGVYBAEfAIFcKPXCj10fADbQ5WBBiTke/152yLQ5WBIdyGlYBAEfAIZ2yLQ5WBEfADp++dsi0OUc/7l41P3ztkYdyG1YBAEfAJF41P3ztkUfAEfjU/fO2Rkc/6p++dsi0OYdyHFYBAEfAIep++dsi0UfAA41P3ztkWkc/+Y1P3ztkWodyHVYBAEfAJOj1wo9cKUfAFeyLQ5WBBkc/+DEm6XjU/odyHlYBAEfAHnrhR64Ue0e//MSbpeNT+Ec//3Cj1wo9cYdyH1YBAEfAHvO2RaHKwUe/nrhR64UeuEdAAt87ZFocrIdyIFYBAEfAIeRaHKwIMUe/q6XjU/fO2UdADawIMSbpeYdyIVYBAEfAJgvGp++dskfAEBqfvnbItEe/up++dsi0OYdyIlYBAEfAKLGp++dsi0fAEnXCj1wo9ke/1si0OVgQYodyI1YBAEfAKIeuFHrhSEfAGF87ZFocrEe/5/fO2RaHK4dyJFYBAEfAKil41P3ztkfADkOVgQYk3Ue/9qfvnbItDodyJVYBAEfAKhFocrAgxUfAG564UeuFH0e/z1wo9cKPXIdyJlYBAEfALR2yLQ5WBEfAEMOVgQYk3Ue/99si0OVgQodyJ1YBAEfALp2yLQ5WBEfAC1gQYk3S8kfABJ2yLQ5WBIdyKFYBAEfAMMeuFHrhSEfADrAgxJul40fABBJul41P34dyKVYBAEfAMY0OVgQYk0fACzEm6XjU/kfADYtDlYEGJYdyKlYBAEfAJqNT987ZF0fAGc7ZFocrAke/+dcKPXCj14dyK1YBAEfAJj3ztkWhy0fAH1si0OVgQkfAAEm6XjU/fYdyLFYBAEfAJXO2RaHKwUfAIYIMSbpeNUe/6752yLQ5WIdyLVYBAEfAJCTdLxqfvkfAH4UeuFHrhUfACTU/fO2RaIdyLlYBAEfAJoAAAAAAAEfAI7hR64UeuEe/6Em6XjU/fYdyL1YBAEfAI6p++dsi0UfAInvnbItDlkfADcKPXCj1w4dyMFYBAEfAJTnbItDlYEfAI7dLxqfvnkfAEotDlYEGJYdyMVYBAEfAIa2RaHKwIUfAJHfO2RaHK0fACnztkWhysIdyMlYBAEfAIhkWhysCDEfAJtYEGJN0vEfAEFLxqfvnbYdyM1YBAEfAHz52yLQ5WEfAJI3S8an750fAAsCDEm6XjYdyNFYBAEfAJEMSbpeNUEfAJkEGJN0vG0fAE4Yk3S8aoIdyNVYBAEfAHO6XjU/fO0fAKSJN0vGp/EfAB9si0OVgQodyNlYBAEfAIIYk3S8aoEfAKSJN0vGp/EfAD3jU/fO2RodyN1YBAEfAHBiTdLxqf0fAJt41P3ztkUfAAXCj1wo9cYdyOFYBAEfAI7Gp++dsi0fAIJkWhysCDEc/n752yLQ5WIdyOVYBAEfAIun752yLREfAIiVgQYk3TEc/84EGJN0vG4dyOlYBAEfAJThR64UeuEfAInrhR64Ue0dAAc7ZFocrAodyO1YBAEfAIISbpeNT+EfAINFocrAgxUc//rQ5WBBiTodyPFYBAEfAJWNT987ZF0fAJI1P3ztkWkdAByj1wo9cKYdyPVYBAEfAG71wo9cKPUfAINkWhysCDEc/8jEm6XjU/odyPlYBAEfAGWhysCDEnEfAI6LQ5WBBiUc/62RaHKwIMYdyP1YBAEfAFXjU/fO2RkfAI7hR64UeuEc/s3S8an7524dyQFYBAEfAG5qfvnbItEfAJa2RaHKwIUc/9UOVgQYk3YdyQVYBAEfAJweuFHrhSEfAIISbpeNT+EdAAp++dsi0OYdyQlYBAEfAKXlYEGJN00fAILAgxJul40dACSTdLxqfvodyQ1YBAEfAK2+dsi0OVkfAIr1wo9cKPUdABJul41P3z4dyRFYBAEfAKtgQYk3S8kfAG987ZFocrEdACbxqfvnbI4dyRVYBAEfALESbpeNT+EfAJI7ZFocrAkdAClwo9cKPXIdyRlYBAEfAKVHrhR64UkfAF83S8an750dAEDpeNT987odyR1YBAEfAKnnbItDlYEfAEj52yLQ5WEdADo9cKPXCj4dySFYBAEfAKXAgxJul40fAGRBiTdLxqkdAFjhR64UeuIdySVYBAEfALBWBBiTdL0fAIoYk3S8aoEc/9I9cKPXCj4dySlYBAEfALd64UeuFH0fAJGNT987ZF0c/4o9cKPXCj4dyS1YBAEfALNN0vGp++kfAJ0KPXCj1w0c/5dsi0OVgQodyTFYBAEfALhwo9cKPXEfAI5HrhR64Uke/7MzMzMzMzYdyTVYBAEfALk9cKPXCj0fAKR41P3ztkUc/8AgxJul41YdyTlYBAEfAL9DlYEGJN0fAIQo9cKPXCke/8can752yLYdyT1YBAEfAL8EGJN0vG0fAH+p++dsi0UfABHS8an7524dyUFYBAEfAMJXCj1wo9kfAG+VgQYk3TEfABo1P3ztkWodyUVYBAEfALjrhR64Ue0fAIQCDEm6XjUfAC0OVgQYk3YdyUlYBAEfAKjMzMzMzM0fAJ5wo9cKPXEc/4Gp++dsi0YdyU1YBAEfAKNysCDEm6UfAKjItDlYEGUc/5ZFocrAgxYdyVFYBAEfAKQMSbpeNUEfAK0euFHrhSEdAANkWhysCDIdyVVYBAEfAJflYEGJN00fAKdysCDEm6Uc/yTdLxqfvnodyVlYBAEfAKRFocrAgxUfALbQ5WBBiTkdAAlwo9cKPXIdyV1YBAEfAJJaHKwIMSkfALJDlYEGJN0c/qyLQ5WBBiYdyWFYBAEfAIbvnbItDlkfALCl41P3ztke/3FocrAgxJ4dyWVYBAEfAIFLxqfvnbUfALrztkWhysEe/3XCj1wo9cYdyWlYBAEfAF+dsi0OVgUfALTztkWhysEe/4JN0vGp++odyW1YBAEfAGaHKwIMSb0fAMMm6XjU/fUe/3lYEGJN0vIdyXFYBAEfAG2+dsi0OVkfALyVgQYk3TEe/30vGp++dsodyXVYBAEfAKRqfvnbItEfAKYan752yLUdACN0vGp++d4dyXlYBAEfAKZT987ZFokfAKj52yLQ5WEdAEgk3S8an8IdyX1YBAEfALIIMSbpeNUfAKstDlYEGJUdAE2uFHrhR7IdyYFYBAEfALRul41P3z0fAK187ZFocrEdAGA9cKPXCj4dyYVYBAEfALlaHKwIMSkfAKpeNT987ZEdADxysCDEm6YdyYlYBAEfAMJqfvnbItEfAKvfO2RaHK0dAEFsi0OVgQodyY1YBAEfAMVkWhysCDEfAKHS8an7520dAEiwIMSbpeYdyZFYBAEfAMn752yLQ5UfAKK0OVgQYk0dAE+BBiTdLx4dyZVYBAEfAMLrhR64Ue0fAJhaHKwIMSkdAEdwo9cKPXIdyZlYBAEfAMXgQYk3S8kfAI5eNT987ZEdAEo1P3ztkWodyZ1YBAEfAMljU/fO2RkfAIxqfvnbItEdAC0WhysCDEodyaFYBAEfAMIbpeNT99EfAITjU/fO2RkdAE1P3ztkWh4dyaVYBAEfAMd41P3ztkUfAIyfvnbItDkdAAjdLxqfvnodyalYBAEfAMTpeNT987kfAHVocrAgxJ0dAFLtkWhysCIdya1YBAEfAMa7ZFocrAkfAG/jU/fO2RkdAGaHKwIMSb4dybFYBAEfAMZaHKwIMSkfAGPXCj1wo9kdAES4UeuFHrodybVYBAEfAMkVgQYk3TEfAFPztkWhysEdAFD1wo9cKPYdyblYBAEfAMWeuFHrhSEfAF/jU/fO2RkdAB1YEGJN0vIdyb1YBAEfAMlHrhR64UkfAFxJul41P30dAGVwo9cKPXIdycFYBAEfAMoSbpeNT+EfADp++dsi0OUdACOdsi0OVgYdycVYBAEfAMrul41P3z0fAEDdLxqfvnkdAEfCj1wo9cYdyclYBAEfAMdxqfvnbI0fAEzAgxJul40dAAqfvnbItDodyc1YBAEfAM6GJN0vGqEfAIo9cKPXCj0dADPO2RaHKwYdydFYBAEfANJU/fO2RaEfAIgUeuFHrhUdABEWhysCDEodydVYBAEfANO9cKPXCj0fAHhul41P3z0dABFgQYk3S8odydlYBAEfANdHrhR64UkfAI9aHKwIMSkdABUvGp++dsodyd1YBAEfANTrhR64Ue0fAG+RaHKwIMUdADMan752yLYdyeFYBAEfANtAgxJul40fAI2LQ5WBBiUc/+Em6XjU/fYdyeVYBAEfANWn752yLREfAJs1P3ztkWkdABRysCDEm6YdyelYBAEfANO4UeuFHrkfAG2uFHrhR7Ec/9k3S8an754dye1YBAEfANXYEGJN0vEfAFfrhR64Ue0c/9R64UeuFH4dyfFYBAEfANv752yLQ5UfAFiTdLxqfvkc/90euFHrhSIdyfVYBAEfANP41P3ztkUfAE1kWhysCDEc/km6XjU/fO4dyflYBAEfAN6hysCDEnEfAGPnbItDlYEc/5m6XjU/fO4dyf1YBAEfAN44UeuFHrkfAEz52yLQ5WEdAA2yLQ5WBBodygFYBAEfAOQFHrhR64UfAEsi0OVgQYkdABOdsi0OVgYdygVYBAEfAOZ52yLQ5WEfADMrAgxJumEc/+8rAgxJumIdyglYBAEfAOOcrAgxJukfABij1wo9cKUc/8t0vGp++d4dyg1YBAEfAOvQ5WBBiTkfADHKwIMSbpkc/+qfvnbItDodyhFYBAEfAO7Jul41P30fABCLQ5WBBiUc/7dsi0OVgQodyhVYBAEfAO6uFHrhR7Ee/8ij1wo9cKUc/+fO2RaHKwYdyhlYBAEfAPSVgQYk3TEfAB/fO2RaHK0c/5n752yLQ5Ydyh1YBAEfAPBxqfvnbI0e/w3S8an7520c/8IMSbpeNUIdyiFYBAEfAPUZmZmZmZkfAEFsi0OVgQke/1hR64UeuFIdyiVYBAEfAPmtDlYEGJUfAEul41P3ztke/2xJul41P34dyilYBAEfAPGAAAAAAAEfAEYtDlYEGJUe/8bpeNT987odyi1YBAEfAOyj1wo9cKUe/8MCDEm6XjUdABtT987ZFoodyjFYBAEfAOwp++dsi0Uc/yDEm6XjU/kdADP3ztkWhy4dyjVYBAEfAOd52yLQ5WEc/wi0OVgQYk0dAEmuFHrhR7IdyjlYBAEfAOUp++dsi0Ue/7U/fO2RaHUdAE2BBiTdLx4dyj1YBAEfAOYPXCj1wpEc/9MCDEm6XjUdAFK4UeuFHrodykFYBAEfAOGhysCDEnEc/9tDlYEGJN0dAGIgxJul41YdykVYBAEfAONFocrAgxUc/8KPXCj1wpEdAHkGJN0vGqIdyklYBAEfAN93ztkWhy0dABul41P3ztkdAGEWhysCDEodyk1YBAEfAN/gQYk3S8kc/66XjU/fO2UdAINsi0OVgQodylFYBAEfANoHKwIMSb0dACJul41P3z0dAGwQYk3S8aodylVYBAEfANbHrhR64UkdAAPvnbItDlkdAG3S8an7524dyllYBAEfANj1wo9cKPUdAEPjU/fO2RkdAHIMSbpeNUIdyl1YBAEfAOh1wo9cKPUc/7DlYEGJN00dAH03S8an754dymFYBAEfAOqsCDEm6Xkc/4j1wo9cKPUdAIkvGp++dsodymVYBAEfAO33ztkWhy0e/5sCDEm6XjUdAIiHKwIMSb4dymlYBAEfAO32yLQ5WBEc//CDEm6XjVEdAI1qfvnbItIdym1YBAEfAPEm6XjU/fUe/6987ZFocrEdAIEk3S8an8IdynFYBAEfAPA1P3ztkWkc/9zdLxqfvnkdAJh2yLQ5WBIdynVYBAEfAOqKPXCj1w0dACDU/fO2RaEdAI541P3ztkYdynlYBAEfAO04UeuFHrke/+dsi0OVgQkdAJAzMzMzMzYdyn1YBAEfAPACDEm6XjUfABzdLxqfvnkdAJC6XjU/fO4dyoFYBAEfAPIPXCj1wpEfACYEGJN0vG0dAJwCDEm6XjYdyoVYBAEfAOxCj1wo9cUfAEAtDlYEGJUdAIzO2RaHKwYdyolYBAEfAO8gxJul41UfACFHrhR64UkdAKPZFocrAg4dyo1YBAEfAO8RaHKwIMUfAFYIMSbpeNUdAIu0OVgQYk4dypFYBAEfAOu/fO2RaHUfAGVT987ZFokdAITQ5WBBiTodypVYBAEfAOr++dsi0OUfAHhJul41P30dAIebpeNT99IdyplYBAEfAOmXjU/fO2UfAF2yLQ5WBBkdAHlLxqfvnbYdyp1YBAEfAPcbpeNT99EfADNcKPXCj10dAJy+dsi0OVodyqFYBAEfAPmfvnbItDkfAEEeuFHrhSEdAKafvnbItDodyqVYBAEfAPii0OVgQYkfAFkKPXCj1w0dAKgtDlYEGJYdyqlYBAEfAP+j1wo9cKUfADkWhysCDEkdAKZcKPXCj14dyq1YBAEfAPn++dsi0OUfAGX752yLQ5UdAKFFocrAgxYdyrFYBAEfAQD5WBBiTdUfAEY1P3ztkWkdAJ01P3ztkWodyrVYBAEfAPZul41P3z0fAF7hR64UeuEdALFgQYk3S8odyrlYBAEfAPV64UeuFH0fAHTZFocrAg0dALTS8an7524dyr1YBAEfAPmtDlYEGJUfAHpBiTdLxqkdAL1LxqfvnbYdysFYBAEfAO+2RaHKwIUfAHcrAgxJumEdALkcrAgxJuodysVYBAEfAPmbpeNT99EfAHE7ZFocrAkdAMMHKwIMSb4dyslYBAEfAOuJN0vGp/EfAHHS8an7520dALBeNT987ZIdys1YBAEfAO7HrhR64UkfAIbrhR64Ue0dAL2TdLxqfvodytFYBAEfAOXItDlYEGUfAHAcrAgxJukdALSTdLxqfvodytVYBAEfAP01P3ztkWkfAISuFHrhR7EdALq4UeuFHrodytlYBAEfAQCeNT987ZEfAIj52yLQ5WEdAMEHKwIMSb4dyt1YBAEfAQAhysCDEnEfAJTtkWhysCEdAMHysCDEm6YdyuFYBAEfAQN2yLQ5WBEfAIb987ZFoc0dAL3peNT987odyuVYBAEfAQAan752yLUfAJs7ZFocrAkdALxR64UeuFIdyulYBAEfAQQeNT987ZEfAHYMSbpeNUEdALzrhR64Ue4dyu1YBAEfAQceNT987ZEfAHGRaHKwIMUdALtmZmZmZmodyvFYBAEfAQfi0OVgQYkfAF6wIMSbpeUdALzO2RaHKwYdyvVYBAEfAQitkWhysCEfAIB2yLQ5WBEdALnMzMzMzM4dyvlYBAEfAP9gQYk3S8kfAJgcrAgxJukdAMb41P3ztkYdyv1YBAEfAP45WBBiTdUfAKM7ZFocrAkdAMiHKwIMSb4dywFYBAEfAQBtDlYEGJUfAKX3ztkWhy0dAM3bItDlYEIdywVYBAEfAPgk3S8an8EfAKUtDlYEGJUdAMjO2RaHKwYdywlYBAEfAQDj1wo9cKUfAJ7xqfvnbI0dANEtDlYEGJYdyw1YBAEfAPVKwIMSbpkfAKNeNT987ZEdAMNsi0OVgQodyxFYBAEfAO9AgxJul40fAKUo9cKPXCkdAMPYEGJN0vIdyxVYBAEfAO32yLQ5WBEfALBaHKwIMSkdAMUcrAgxJuodyxlYBAEfAOqDEm6XjVEfALYMSbpeNUEdALocrAgxJuodyx1YBAEfAOsQYk3S8akfAMCLQ5WBBiUdAMQo9cKPXCodyyFYBAEfAOvZFocrAg0fALfAgxJul40dAMIMSbpeNUIdyyVYBAEfAQD64UeuFH0fALA7ZFocrAkdAM6sCDEm6XodyylYBAEfAQHT987ZFokfALSsCDEm6XkdANPU/fO2RaIdyy1YBAEfAP+hysCDEnEfAL1BiTdLxqkdANVS8an7524dyzFYBAEfAQSxJul41P0fALktDlYEGJUdANOn752yLRIdyzVYBAEfAP7peNT987kfAMJ0vGp++d0dANJU/fO2RaIdyzlYBAEfAQWBiTdLxqkfAL2uFHrhR7EdANkgxJul41Ydyz1YBAEfAQa0vGp++d0fALBocrAgxJ0dANIj1wo9cKYdy0FYBAEfAPz3ztkWhy0fALvGp++dsi0dANnYEGJN0vIdy0VYBAEfAPi6XjU/fO0fAMFqfvnbItEdANu/fO2RaHYdy0lYBAEfAPqbpeNT99EfAMRKwIMSbpkdAODQ5WBBiTody01YBAEfAPOPXCj1wpEfALxkWhysCDEdANyXjU/fO2Ydy1FYBAEfAP0CDEm6XjUfAMHaHKwIMSkdAORhR64UeuIdy1VYBAEfAPFpeNT987kfALdN0vGp++kdANdlYEGJN04dy1lYBAEfAO9hR64UeuEfAL9ocrAgxJ0dANM4UeuFHrody11YBAEfAO6sCDEm6XkfALwcrAgxJukdAM6BBiTdLx4dy2FYBAEfAO6JN0vGp/EfAMRqfvnbItEdANSgxJul41Ydy2VYBAEfAPmTdLxqfvkfAMmFHrhR64UdAOEPXCj1wpIdy2lYBAEfAPrkWhysCDEfAM0EGJN0vG0dAOWWhysCDEody21YBAEfAPWzMzMzMzUfAM9FocrAgxUdAOfU/fO2RaIdy3FYBAEfAP6hysCDEnEfANGOVgQYk3UdAOPHrhR64Uody3VYBAEfAPJ2yLQ5WBEfANFbItDlYEEdAOTGp++dsi4dy3lYBAEfAQIo9cKPXCkfAM+euFHrhSEdAOKGJN0vGqIdy31YBAEfAQPgQYk3S8kfANRKwIMSbpkdAOCFHrhR64Ydy4FYBAEfAQal41P3ztkfANKzMzMzMzUdAN82RaHKwIYdy4VYBAEfAQgHrhR64UkfANqgxJul41UdANuQYk3S8aody4lYBAEfAQrZFocrAg0fANPAgxJul40dANvmZmZmZmody41YBAEfAQh87ZFocrEfANWrAgxJumEdANzjU/fO2Rody5FYBAEfAPTqfvnbItEfAM7kWhysCDEdAO0UeuFHrhYdy5VYBAEfAPBQ5WBBiTkfANFmZmZmZmkdAO+0OVgQYk4dy5lYBAEfAPCuFHrhR7EfANeFHrhR64UdAO9vnbItDlody51YBAEfAPULQ5WBBiUfANnAgxJul40dAO/bItDlYEIdy6FYBAEfAOwi0OVgQYkfANpEm6XjU/kdAO7MzMzMzM4dy6VYBAEfAOvysCDEm6UfAOAp++dsi0UdAO6HKwIMSb4dy6lYBAEfAO3Gp++dsi0fAOLXCj1wo9kdAPPBiTdLxqody61YBAEfAOY+dsi0OVkfAOINT987ZF0dAO04UeuFHrody7FYBAEfAPA+dsi0OVkfAOcZmZmZmZkdAPOtDlYEGJYdy7VYBAEfAORul41P3z0fAOCLQ5WBBiUdAOeLQ5WBBiYdy7lYBAEfAN70vGp++d0fAOLysCDEm6UdAOYRaHKwIMYdy71YBAEfAN3Gp++dsi0fAOMan752yLUdAOE1P3ztkWody8FYBAEfANwIMSbpeNUfAOSm6XjU/fUdAOnCj1wo9cYdy8VYBAEfAOy9cKPXCj0fAOBCj1wo9cUdAPhQ5WBBiTody8lYBAEfAO6MSbpeNUEfAOIDEm6XjVEdAP2OVgQYk3Ydy81YBAEfAPMBBiTdLx0fAN5LxqfvnbUdAP+GJN0vGqIdy9FYBAEfAOm9cKPXCj0fAOJBiTdLxqkdAQCtDlYEGJYdy9VYBAEfAPIFHrhR64UfANm9cKPXCj0dAQCP3ztkWh4dy9lYBAEfAPfysCDEm6UfAOBHrhR64UkdAP9ztkWhysIdy91YBAEfAPx1wo9cKPUfAN2RaHKwIMUdAQD2RaHKwIYdy+FYBAEfAPtJul41P30fANyeuFHrhSEdAQPztkWhysIdy+VYBAEfAQC987ZFoc0fAOD++dsi0OUdAQCEm6XjU/ody+lYBAEfAPurAgxJumEfAOBQ5WBBiTkdAQWQ5WBBiTody+1YBAEfAPnfO2RaHK0fANewIMSbpeUdAQS1wo9cKPYdy/FYBAEfAPrFocrAgxUfANXLxqfvnbUdAQdyLQ5WBBody/VYBAEfAPZysCDEm6UfANKJN0vGp/EdAQjbpeNT99Idy/lYBAEfAPe5WBBiTdUfANBrhR64Ue0dAQr752yLQ5Ydy/1YBAEfAPGIMSbpeNUfANHjU/fO2RkdAQfYk3S8aoIdyAFcBAEfAO2Yk3S8aoEfAM6xJul41P0dAQlYEGJN0vIdyAVcBAEfAOk9cKPXCj0fAMw5WBBiTdUdAQeUeuFHrhYdyAlcBAEfAOtgQYk3S8kfANIUeuFHrhUdAQuwo9cKPXIdyA1cBAEfAOUfvnbItDkfAM6rAgxJumEdAQcQYk3S8aodyBFcBAEfAOsn752yLREfAM7WBBiTdL0dAQ5MzMzMzM4dyBVcBAEfAOq5WBBiTdUfANJP3ztkWh0dARDNT987ZF4dyBlcBAEfAOr752yLQ5UfAM/vnbItDlkdARMl41P3ztodyB1cBAEfAOo/fO2RaHUfANcp++dsi0UdARDEm6XjU/odyCFcBAEfAOo5WBBiTdUfAMdN0vGp++kdAQaxJul41P4dyCVcBAEfAOY/fO2RaHUfAMPDlYEGJN0dAQV8an752yYdyClcBAEfAOZiTdLxqf0fALzKwIMSbpkdAQb3S8an754dyC1cBAEfAOdN0vGp++kfAMMyLQ5WBBkdAQJ4UeuFHrodyDFcBAEfAOqeuFHrhSEfALlN0vGp++kdAQfmZmZmZmodyDVcBAEfAOygxJul41UfAMDZFocrAg0dAQG2RaHKwIYdyDlcBAEfAPEwIMSbpeUfAMOZmZmZmZkdAQE41P3ztkYdyD1cBAEfAO387ZFocrEfALZ0vGp++d0dAQFTdLxqfvodyEFcBAEfAPOKPXCj1w0fALWwIMSbpeUdAQC0vGp++d4dyEVcBAEfAOsPXCj1wpEfAKzXCj1wo9kdAQFsi0OVgQodyElcBAEfAPVKwIMSbpkfAMASbpeNT+EdAQCgQYk3S8odyE1cBAEfAPMKPXCj1w0fAKJiTdLxqf0dAQBmZmZmZmodyFFcBAEfAPYTdLxqfvkfAKvXCj1wo9kdAQBHKwIMSb4dyFVcBAEfAO2IMSbpeNUfAKLnbItDlYEdAQDztkWhysIdyFlcBAEfAOHEm6XjU/kfALeyLQ5WBBkdAQc41P3ztkYdyF1cBAEfAOEJN0vGp/EfAK0vGp++dskdAQhyLQ5WBBodyGFcBAEfAOC8an752yUfAKRwo9cKPXEdAQZQ5WBBiTodyGVcBAEfANvjU/fO2RkfAK0i0OVgQYkdAQofvnbItDodyGlcBAEfAOLhR64UeuEfAJuuFHrhR7EdAQa2yLQ5WBIdyG1cBAEfANwm6XjU/fUfALQ7ZFocrAkdAQydsi0OVgYdyHFcBAEfAOCRaHKwIMUfALb987ZFoc0dAQ2YEGJN0vIdyHVcBAEfANfmZmZmZmkfALZkWhysCDEdAQ3Q5WBBiTodyHlcBAEfAN4hysCDEnEfAKbAgxJul40dAQQLxqfvnbYdyH1cBAEfAN10vGp++d0fAJ8euFHrhSEdAQHYk3S8aoIdyIFcBAEfAN4i0OVgQYkfAKQ/fO2RaHUdAP43S8an754dyIVcBAEfANf3ztkWhy0fAJm+dsi0OVkdAQIEm6XjU/odyIlcBAEfANxiTdLxqf0fAK01P3ztkWkdAP07ZFocrAodyI1cBAEfANc3S8an750fAJOj1wo9cKUdAQSj1wo9cKYdyJFcBAEfANIsCDEm6XkfAIzS8an7520dAQR5WBBiTdYdyJVcBAEfANHfO2RaHK0fAIXXCj1wo9kdAQb2yLQ5WBIdyJlcBAEfAMzul41P3z0fAH6wIMSbpeUdAQbn752yLRIdyJ1cBAEfAOBlYEGJN00fAJ4EGJN0vG0dAPqUeuFHrhYdyKFcBAEfAODxqfvnbI0fAKCVgQYk3TEdAPTwo9cKPXIdyKVcBAEfAN5tkWhysCEfAJfItDlYEGUdAPGGJN0vGqIdyKlcBAEfAObdLxqfvnkfAKH987ZFoc0dAPOcrAgxJuodyK1cBAEfAN92yLQ5WBEfAI5FocrAgxUdAPJcKPXCj14dyLFcBAEfAOfqfvnbItEfAKMUeuFHrhUdAO2sCDEm6XodyLVcBAEfAOmxJul41P0fAJo/fO2RaHUdAOqo9cKPXCodyLlcBAEfAOcTdLxqfvkfAKz3ztkWhy0dAOsk3S8an8IdyL1cBAEfAOq7ZFocrAkfAJtysCDEm6UdAOUp++dsi0YdyMFcBAEfAOgj1wo9cKUfAK4o9cKPXCkdAOWo9cKPXCodyMVcBAEfAOn3ztkWhy0fAKVkWhysCDEdAOKsCDEm6XodyMlcBAEfANtDlYEGJN0fAJsGJN0vGqEdAO2QYk3S8aodyM1cBAEfANkCDEm6XjUfAJP987ZFoc0dAOl987ZFoc4dyNFcBAEfANoCDEm6XjUfAJhqfvnbItEdAOPmZmZmZmodyNVcBAEfANleNT987ZEfAKH987ZFoc0dAOLvnbItDlodyNlcBAEfANt752yLQ5UfAJFsi0OVgQkdAOAtDlYEGJYdyN1cBAEfANvvnbItDlkfAJPpeNT987kdANp++dsi0OYdyOFcBAEfANfLxqfvnbUfAI1kWhysCDEdANdpeNT987odyOVcBAEfAOGi0OVgQYkfAJGhysCDEnEdANidsi0OVgYdyOlcBAEfANdYEGJN0vEfAIOn752yLREdANgrAgxJumIdyO1cBAEfAOKtDlYEGJUfAJZysCDEm6UdANHaHKwIMSodyPFcBAEfANTfO2RaHK0fAJLXCj1wo9kdANPqfvnbItIdyPVcBAEfANBJul41P30fAI541P3ztkUdANEXjU/fO2YdyPlcBAEfANDO2RaHKwUfAJBqfvnbItEdAMsbpeNT99IdyP1cBAEfAMsan752yLUfAJN41P3ztkUdANM5WBBiTdYdyQFcBAEfANKl41P3ztkfAJjnbItDlYEdAMltkWhysCIdyQVcBAEfAMpMzMzMzM0fAJICDEm6XjUdANkvGp++dsodyQlcBAEfAMesCDEm6XkfAIjU/fO2RaEdANsbpeNT99IdyQ1cBAEfAMxrhR64Ue0fAJmLQ5WBBiUdANzN0vGp++odyRFcBAEfAMd3ztkWhy0fAIbZFocrAg0dAOCj1wo9cKYdyRVcBAEfAMwgxJul41UfAJel41P3ztkdAOJYEGJN0vIdyRlcBAEfAMoHKwIMSb0fAIuZmZmZmZkdAOmHKwIMSb4dyR1cBAEfAMnKwIMSbpkfAI4euFHrhSEdAORBiTdLxqodySFcBAEfAM7752yLQ5UfAIjMzMzMzM0dAMfgQYk3S8odySVcBAEfAM5ItDlYEGUfAIpP3ztkWh0dAMIdsi0OVgYdySlcBAEfAMhkWhysCDEfAInXCj1wo9kdAMCYk3S8aoIdyS1cBAEfANHbItDlYEEfAIKTdLxqfvkdAL3lYEGJN04dyTFcBAEfAMUvGp++dskfAITXCj1wo9kdAMNgQYk3S8odyTVcBAEfANB87ZFocrEfAG0i0OVgQYkdAL6l41P3ztodyTlcBAEfAMuuFHrhR7EfAGYxJul41P0dALfrhR64Ue4dyT1cBAEfANUzMzMzMzUfAGBysCDEm6UdALoUeuFHrhYdyUFcBAEfAMbwo9cKPXEfAI8GJN0vGqEdALhaHKwIMSodyUVcBAEfAMGCDEm6XjUfAI5T987ZFokdALQo9cKPXCodyUlcBAEfAMC1P3ztkWkfAIOVgQYk3TEdAK5wo9cKPXIdyU1cBAEfAMBT987ZFokfAJfxqfvnbI0dAKzfO2RaHK4dyVFcBAEfAMOAAAAAAAEfAIEQYk3S8akdAKasCDEm6XodyVVcBAEfALUgxJul41UfAJf752yLQ5UdAKh87ZFocrIdyVlcBAEfAK0IMSbpeNUfAJsQYk3S8akdALEcrAgxJuodyV1cBAEfALQan752yLUfAJ/vnbItDlkdAJ9FocrAgxYdyWFcBAEfALlocrAgxJ0fAHseuFHrhSEdALH3ztkWhy4dyWVcBAEfALWDEm6XjVEfAGeyLQ5WBBkdAKzjU/fO2RodyWlcBAEfAKrlYEGJN00fAGxqfvnbItEdAKc9cKPXCj4dyW1cBAEfALSDEm6XjVEfAFZBiTdLxqkdALWHKwIMSb4dyXFcBAEfAKNLxqfvnbUfAHQgxJul41UdAKweuFHrhSIdyXVcBAEfAK/AgxJul40fAED1wo9cKPUdALGbpeNT99IdyXlcBAEfALbEm6XjU/kfACvvnbItDlkdAKk5WBBiTdYdyX1cBAEfAK50vGp++d0fACNDlYEGJN0dALsIMSbpeNYdyYFcBAEfAKpT987ZFokfAGc3S8an750dAJzvnbItDlodyYVcBAEfAKBLxqfvnbUfAGasCDEm6XkdAJbpeNT987odyYlcBAEfAJ07ZFocrAkfAE+BBiTdLx0dAJSZmZmZmZodyY1cBAEfAKEzMzMzMzUfAHPnbItDlYEdAIyXjU/fO2YdyZFcBAEfAKNN0vGp++kfAEPbItDlYEEdAI9++dsi0OYdyZVcBAEfAJ8EGJN0vG0fAIXO2RaHKwUdAI7peNT987odyZlcBAEfAJ6FHrhR64UfAIzxqfvnbI0dAITxqfvnbI4dyZ1cBAEfAJn1wo9cKPUfAJXdLxqfvnkdAIWLQ5WBBiYdyaFcBAEfAKLQ5WBBiTkfAIoIMSbpeNUdAHjEm6XjU/odyaVcBAEfAJPZFocrAg0fAEiwIMSbpeUdAJhDlYEGJN4dyalcBAEfAI/tkWhysCEfACWyLQ5WBBkdAJbhR64UeuIdya1cBAEfAIXGp++dsi0fACS0OVgQYk0dAJAvGp++dsodybFcBAEfAI4zMzMzMzUfAA++dsi0OVkdAKGuFHrhR7IdybVcBAEfAHul41P3ztkfADjtkWhysCEdAJLxqfvnbI4dyblcBAEfAJgan752yLUfAAvfO2RaHK0dAKcWhysCDEodyb1cBAEfAIXjU/fO2RkfAAwIMSbpeNUdAIeBBiTdLx4dycFcBAEfAHgo9cKPXCke//6XjU/fO2UdAIIQYk3S8aodycVcBAEfAG52yLQ5WBEe/6P3ztkWhy0dAIfGp++dsi4dyclcBAEfAHxFocrAgxUe/+l41P3ztkUdAGyn752yLRIdyc1cBAEfAHkvGp++dskc/z52yLQ5WBEdAIjItDlYEGYdydFcBAEfAH6sCDEm6XkfABw5WBBiTdUdAF8CDEm6XjYdydVcBAEfAGyHKwIMSb0fADBBiTdLxqkdAFYxJul41P4dydlcBAEfAImDEm6XjVEfAC3jU/fO2RkdAFvbItDlYEIdyd1cBAEfAG7Em6XjU/kfAErQ5WBBiTkdAEnjU/fO2RodyeFcBAEfAIqTdLxqfvkfAEmhysCDEnEdAE/Gp++dsi4dyeVcBAEfAIGZmZmZmZkfAFORaHKwIMUdAEan752yLRIdyelcBAEfAFpqfvnbItEe/7KPXCj1wpEdAIs5WBBiTdYdye1cBAEfAE7AgxJul40c/yTdLxqfvnkdAJBqfvnbItIdyfFcBAEfADdkWhysCDEc/4sCDEm6XjUdAImBBiTdLx4dyfVcBAEfAEgIMSbpeNUe/wvGp++dsi0dAJvxqfvnbI4dyflcBAEfABlP3ztkWh0e/x87ZFocrAkdAIgQYk3S8aodyf1cBAEfAD9cKPXCj10c/8edsi0OVgUdAKF41P3ztkYdygFcBAEfAFq4UeuFHrke/5k3S8an750dAKKPXCj1wpIdygVcBAEfADjlYEGJN00c//NkWhysCDEdAIU3S8an754dyglcBAEfABZWBBiTdL0dAA0GJN0vGqEdAH4o9cKPXCodyg1cBAEe//Qo9cKPXCkdACdLxqfvnbUdAIadsi0OVgYdyhFcBAEfACmZmZmZmZkdACiDEm6XjVEdAGwxJul41P4dyhVcBAEfAAdkWhysCDEdAESbpeNT99EdAIqBBiTdLx4dyhlcBAEfAAedsi0OVgUdADu2RaHKwIUdAF0vGp++dsodyh1cBAEe/+nKwIMSbpkdABpWBBiTdL0dAE3752yLQ5YdyiFcBAEfABvfO2RaHK0dAE9LxqfvnbUdAE90vGp++d4dyiVcBAEe/4si0OVgQYkdABij1wo9cKUdAIh0vGp++d4dyilcBAEc/2n752yLQ5UdAC4UeuFHrhUdAI8euFHrhSIdyi1cBAEc/+BiTdLxqf0dAEE3S8an750dAIhkWhysCDIdyjFcBAEc/8Cj1wo9cKUdAA+NT987ZF0dAJd87ZFocrIdyjVcBAEc//otDlYEGJUdADLxqfvnbI0dAH/jU/fO2RodyjlcBAEe/qhysCDEm6Uc//ysCDEm6XkdAJ8zMzMzMzYdyj1cBAEc/4ul41P3ztkc/8dLxqfvnbUdAKggxJul41YdykFcBAEe/20OVgQYk3Uc/4hR64UeuFEdAK987ZFocrIdykVcBAEe/8XCj1wo9cUe/8szMzMzMzUdAKTXCj1wo9odyklcBAEfAARBiTdLxqke/6o9cKPXCj0dALRJul41P34dyk1cBAEe/81P3ztkWh0e/3nbItDlYEEdAK2JN0vGp/IdylFcBAEc//+NT987ZF0dAFMzMzMzMzUdAIxcKPXCj14dylVcBAEdACaXjU/fO2UdAF2+dsi0OVkdAIiXjU/fO2YdyllcBAEdAEa8an752yUdAFHKwIMSbpkdAIzpeNT987odyl1cBAEdACV41P3ztkUdAHS4UeuFHrkdAIy4UeuFHrodymFcBAEdAEUm6XjU/fUdAEbpeNT987kdAJUKPXCj1w4dymVcBAEc//qfvnbItDkdAIAvGp++dskdAIjbItDlYEIdymlcBAEdAAH752yLQ5UdAIwcrAgxJukdAIqsCDEm6Xodym1cBAEc/6iTdLxqfvkdAJHU/fO2RaEdAIfvnbItDlodynFcBAEe/0BBiTdLxqkdAI/XCj1wo9kdAJgQYk3S8aodynVcBAGUoR7/03S8an753R0Al5WBBiTdMR0AijtkWhysCh3KeVwEAR7/OFHrhR64UR0AkyDEm6XjVR0AjibpeNT99h3KfVwEAR0AWVgQYk3S8R0AVLhR64UeuR0Ah++dsi0OWh3KgVwEAR0AbRaHKwIMSR0ASi0OVgQYlR0Ai6fvnbItEh3KhVwEAR0AdOFHrhR64R0AUedsi0OVgR0Alqn752yLRh3KiVwEAR0Afz987ZFodR0ATJ++dsi0OR0Ag3rhR64Ufh3KjVwEAR0AgTMzMzMzNR0AR4k3S8an8R0Am3ztkWhysh3KkVwEAR0AefvnbItDlR0AQ1gQYk3S8R0AcO2RaHKwIh3KlVwEAR0AbqwIMSbpeR0AER64UeuFIR0AcEm6XjU/fh3KmVwEAR0Agi8an752yRz/5KwIMSbpeR0AfAAAAAAAAh3KnVwEAR0AbHKwIMSbpR0AY8rAgxJumR0AmsKPXCj1xh3KoVwEAR0AcCj1wo9cKR0AaxJul41P4R0ApcrAgxJumh3KpVwEAR0AYWyLQ5WBCR0AYBysCDEm6R0ArhBiTdLxqh3KqVwEAR0Abt0vGp++eR0Agdsi0OVgQR0Apkm6XjU/fh3KrVwEAR0AYhiTdLxqgR0AZYEGJN0vHR0At4MSbpeNUh3KsVwEAR0AWMCDEm6XjR0Ahp++dsi0OR0Ao9T987ZFoh3KtVwEAR0ASKwIMSbpeR0AgKfvnbItER0Ao3Cj1wo9ch3KuVwEAR0AV4UeuFHrhR0AkGBBiTdLyR0AobZFocrAhh3KvVwEAR0AU+dsi0OVgR0AUQYk3S8aoR0AqpWBBiTdMh3KwVwEAR0ARHrhR64UfR0ARWBBiTdLyR0AsTMzMzMzNh3KxVwEAR0AHdsi0OVgQR0AULAgxJul5R0Asp++dsi0Oh3KyVwEARz//ul41P3zuR0ARul41P3zuR0Ato1P3ztkXh3KzVwEAR0AGYEGJN0vHR0AZOVgQYk3TR0Ar0m6XjU/fh3K0VwEARz/4crAgxJumR0AcG6XjU/fPR0AsDdLxqfvnh3K1VwEARz/eyLQ5WBBiR0AaBBiTdLxqR0AqE/fO2RaHh3K2VwEARz/7fO2RaHKwR0AhFP3ztkWiR0Ary0OVgQYlh3K3VwEARz/oi0OVgQYlR0AY5WBBiTdMR0Anv3ztkWhzh3K4VwEAR0AAmZmZmZmaR0Ah1wo9cKPXR0ApK4UeuFHsh3K5VwEAR7/ovGp++dsjR0AZp++dsi0OR0Aq90vGp++eh3K6VwEAR7/+SbpeNT99R0AYCTdLxqfwR0ApPvnbItDlh3K7VwEAR8ACLxqfvnbJR0Acp++dsi0OR0AnY1P3ztkXh3K8VwEAR8AItDlYEGJOR0AWBiTdLxqgR0Aq6PXCj1wph3K9VwEAR8ADNT987ZFoR0AgocrAgxJvR0AoPvnbItDlh3K+VwEAR8ARDEm6XjU/R0AUXCj1wo9cR0ApIEGJN0vHh3K/VwEAR8AFgQYk3S8bR0ARKPXCj1wpR0AsnCj1wo9ch3LAVwEAR8ADgQYk3S8bR0Abd87ZFocrR0Ak0GJN0vGqh3LBVwEAR8AHztkWhysCR0AfJN0vGp++R0Ai0m6XjU/fh3LCVwEAR8AR752yLQ5WR0AeUOVgQYk3R0AicrAgxJumh3LDVwEAR8ABj1wo9cKPR0AecrAgxJumR0AgM7ZFocrBh3LEVwEAR8AU87ZFocrBR0AhGp++dsi0R0Aican752yLh3LFVwEAR8ATrhR64UeuR0AZS8an752yR0AiNkWhysCDh3LGVwEAR8AZPGp++dsjR0AX0euFHrhSR0AhsSbpeNT+h3LHVwEAR8Aab52yLQ5WR0ASUvGp++dtR0Ai5WBBiTdMh3LIVwEAR8AaDlYEGJN1R0AX0vGp++dtR0AdRaHKwIMSh3LJVwEAR8AXU/fO2RaHR0ANMSbpeNT+R0AigYk3S8aoh3LKVwEAR8AfjlYEGJN1R0AV5mZmZmZmR0AbR64UeuFIh3LLVwEAR8AiBysCDEm6R0AZw5WBBiTdR0AcvXCj1wo9h3LMVwEAR8AfWyLQ5WBCR0AVan752yLRR0AVMi0OVgQZh3LNVwEAR8AfDlYEGJN1R0ARzMzMzMzNR0AkL52yLQ5Wh3LOVwEAR8Agq4UeuFHsR0AJQYk3S8aoR0Ak987ZFocrh3LPVwEAR8AjYEGJN0vHR0AH4UeuFHrhR0AjnztkWhysh3LQVwEAR8Ag7xqfvnbJR0AIPXCj1wo9R0AoA5WBBiTdh3LRVwEAR8AlHjU/fO2RR0AOtDlYEGJOR0Aj8i0OVgQZh3LSVwEAR8AiHS8an753Rz/69cKPXCj2R0Ao3S8an753h3LTVwEAR8AcybpeNT99R0AJCDEm6XjVR0ApMzMzMzMzh3LUVwEAR8AjxqfvnbItRz/+OVgQYk3TR0AiKfvnbItEh3LVVwEAR8AmVocrAgxKRz/4OVgQYk3TR0Ag9si0OVgQh3LWVwEAR8AnWBBiTdLyRz/K4UeuFHrhR0AiNkWhysCDh3LXVwEAR8AmDU/fO2RaRz/11wo9cKPXR0Ab2RaHKwIMh3LYVwEAR8AmOVgQYk3TR7/rEm6XjU/fR0AhqPXCj1wph3LZVwEAR8AlKfvnbItER0AHfO2RaHKwR0AYtT987ZFoh3LaVwEAR8ApcSbpeNT+Rz/SbpeNT987R0Aj141P3ztkh3LbVwEAR8Aqudsi0OVgR7/rZFocrAgxR0AlIk3S8an8h3LcVwEAR8AtIcrAgxJvR7/141P3ztkXR0AjjtkWhysCh3LdVwEAR8Aux64UeuFIR7/iZmZmZmZmR0Aio1P3ztkXh3LeVwEAR8AtW6XjU/fPR8AFfvnbItDlR0AjUeuFHrhSh3LfVwEAR8AvcrAgxJumR8ALNT987ZFoR0Ah3jU/fO2Rh3LgVwEAR8AwVgQYk3S8R8AR64UeuFHsR0Ajp++dsi0Oh3LhVwEAR8AuRR64UeuFR8AQEGJN0vGqR0AeotDlYEGJh3LiVwEAR8AvWJN0vGp/R8AVxaHKwIMSR0AkcCDEm6Xjh3LjVwEAR8AtItDlYEGJR8AH87ZFocrBR0AaybpeNT99h3LkVwEAR8AuyTdLxqfwR8ADQ5WBBiTdR0AW4EGJN0vHh3LlVwEAR8AqbpeNT987R8AE6XjU/fO2R0AbKfvnbItEh3LmVwEAR8Atudsi0OVgR7/3WBBiTdLyR0ATTdLxqfvnh3LnVwEAR8ApYMSbpeNUR7/6i0OVgQYlR0AXnbItDlYEh3LoVwEAR8ArBR64UeuFR7/xaHKwIMScR0ATqwIMSbpeh3LpVwEAR8AxnnbItDlYR8ARSsCDEm6YR0AkTdLxqfvnh3LqVwEAR8AyW2RaHKwIR8AU7ItDlYEGR0AmEm6XjU/fh3LrVwEAR8Ay8zMzMzMzR8AZi0OVgQYlR0AkeNT987ZGh3LsVwEAR8AzbdLxqfvnR8AR0euFHrhSR0AnocrAgxJvh3LtVwEAR8AzqfvnbItER8AYrQ5WBBiTR0AigYk3S8aoh3LuVwEAR8AyzlYEGJN1R8ALBBiTdLxqR0ApbZFocrAhh3LvVwEAR8Az3S8an753R8AFpeNT987ZR0ArMan752yLh3LwVwEAR8AzQtDlYEGJR7/7ul41P3zuR0AtCj1wo9cKh3LxVwEAR8AylgQYk3S8R7+0OVgQYk3TR0AqJN0vGp++h3LyVwEAR8Ax8OVgQYk3R7+ok3S8an76R0Auan752yLRh3LzVwEAR8AynCj1wo9cR7/j752yLQ5WR0Asg5WBBiTdh3L0VwEAR8AyrItDlYEGR8AedcKPXCj2R0AlUeuFHrhSh3L1VwEAR8AzO+dsi0OWR8AhrItDlYEGR0AkKHKwIMSch3L2VwEAR8A0hul41P30R8Aia4UeuFHsR0AlnrhR64Ufh3L3VwEAR8AyNLxqfvnbR8Aj87ZFocrBR0AkTdLxqfvnh3L4VwEAR8A0hJul41P4R8AkCTdLxqfwR0AndkWhysCDh3L5VwEAR8AxAcrAgxJvR8AjtDlYEGJOR0AiffO2RaHLh3L6VwEAR8Av9LxqfvnbR8Ah7Q5WBBiTR0AiwAAAAAAAh3L7VwEAR8AwuyLQ5WBCR8AlbQ5WBBiTR0AgWp++dsi0h3L8VwEAR8AvH752yLQ5R8Aklwo9cKPXR0AerQ5WBBiTh3L9VwEAR8AuLhR64UeuR8AigIMSbpeNR0AguNT987ZGh3L+VwEAR8A1qTdLxqfwR8AhS0OVgQYlR0AkxqfvnbIth3L/VwEAR8A2+BBiTdLyR8AhwQYk3S8bR0AmFgQYk3S8h3IAWAEAR8A3dkWhysCDR8AkqHKwIMScR0Al+uFHrhR7h3IBWAEAR8A4DtkWhysCR8Af3ztkWhysR0Ak64UeuFHsh3ICWAEAR8A4U/fO2RaHR8AlbQ5WBBiTR0AniTdLxqfwh3IDWAEAR8A3tsi0OVgQR8AZ8KPXCj1xR0AlQQYk3S8bh3IEWAEAR8A4O6XjU/fPR8Agc7ZFocrBR0AiKfvnbItEh3IFWAEAR8A241P3ztkXR8AmVHrhR64UR0AkPXCj1wo9h3IGWAEAR8A3ItDlYEGJR8ApOVgQYk3TR0AkJWBBiTdMh3IHWAEAR8A2RWBBiTdMR8Aq2hysCDEnR0AmFocrAgxKh3IIWAEAR8A25ul41P30R8AqPGp++dsjR0AhTEm6XjU/h3IJWAEAR8A2ifvnbItER8AtN0vGp++eR0AmgAAAAAAAh3IKWAEAR8A1kCDEm6XjR8ApuuFHrhR7R0AggYk3S8aoh3ILWAEAR8A1OhysCDEnR8Appul41P30R0AnQo9cKPXDh3IMWAEAR8A0SHKwIMScR8Aq8an752yLR0ApGZmZmZmah3INWAEAR8A0eBBiTdLyR8Apx64UeuFIR0Ar4k3S8an8h3IOWAEAR8Ay2NT987ZGR8Aqk3S8an76R0AoIEGJN0vHh3IPWAEAR8Azy0OVgQYlR8An4MSbpeNUR0AsqwIMSbpeh3IQWAEAR8Aykm6XjU/fR8Ar+uFHrhR7R0AldLxqfvnbh3IRWAEAR8AxG6XjU/fPR8AreVgQYk3TR0Akwo9cKPXDh3ISWAEAR8AwuJN0vGp/R8AsisCDEm6YR0AiAo9cKPXDh3ITWAEAR8Au0euFHrhSR8ArZ++dsi0OR0AhPXCj1wo9h3IUWAEAR8A1bMzMzMzNR8Aq7xqfvnbJR0AtT1wo9cKPh3IVWAEAR8A1zlYEGJN1R8AqJ2yLQ5WBR0AwAgxJul41h3IWWAEAR8A1in752yLRR8Asg5WBBiTdR0Aw7peNT987h3IXWAEAR8A3RysCDEm6R8ApO2RaHKwIR0AwCwIMSbpeh3IYWAEAR8A103S8an76R8AuzEm6XjU/R0Awkm6XjU/fh3IZWAEAR8A3dYEGJN0vR8AmtkWhysCDR0AuVHrhR64Uh3IaWAEAR8A3wQYk3S8bR8AorItDlYEGR0Axe2RaHKwIh3IbWAEAR8A47U/fO2RaR8Al/Gp++dsjR0At3S8an753h3IcWAEAR8A1BaHKwIMSR8Ar7xqfvnbJR0AyHXCj1wo9h3IdWAEAR8A01cKPXCj2R8At4UeuFHrhR0AzMCDEm6Xjh3IeWAEAR8A1X752yLQ5R8AsxqfvnbItR0A0gQYk3S8bh3IfWAEAR8AzXfO2RaHLR8AuwxJul41QR0AzRmZmZmZmh3IgWAEAR8A1ok3S8an8R8AqYEGJN0vHR0A0pFocrAgxh3IhWAEAR8AybMzMzMzNR8AsoUeuFHrhR0Az1DlYEGJOh3IiWAEAR8AzSwIMSbpeR8Awg1P3ztkXR0A0Gl41P3zuh3IjWAEAR8A1kan752yLR8AuiLQ5WBBiR0A1ehysCDEnh3IkWAEAR8A2F41P3ztkR8At141P3ztkR0A2zItDlYEGh3IlWAEAR8A1OhysCDEnR8AvCsCDEm6YR0A34gxJul41h3ImWAEAR8A3h++dsi0OR8Auy8an752yR0A3AcrAgxJvh3InWAEAR8A0vbItDlYER8AwpBiTdLxqR0A3vKwIMSbph3IoWAEAR8A4gUeuFHrhR8AtbxqfvnbJR0A2DQ5WBBiTh3IpWAEAR8A3oUeuFHrhR8Awyj1wo9cKR0A20WhysCDFh3IqWAEAR8A1GFHrhR64R8AtmhysCDEnR0A4/fO2RaHLh3IrWAEAR8A0aDEm6XjVR8AuhqfvnbItR0A6MOVgQYk3h3IsWAEAR8A1XGp++dsjR8AuaPXCj1wpR0A7YAAAAAAAh3ItWAEAR8AzI9cKPXCkR8As2ZmZmZmaR0A6ZiTdLxqgh3IuWAEAR8A2B64UeuFIR8AsYcrAgxJvR0A7lP3ztkWih3IvWAEAR8AyNkWhysCDR8AuGRaHKwIMR0A7cm6XjU/fh3IwWAEAR8Aw4QYk3S8bR8AsmJN0vGp/R0A7gEGJN0vHh3IxWAEAR8Av2ZmZmZmaR8AuCsCDEm6YR0A8dHrhR64Uh3IyWAEAR8AtDtkWhysCR8AtJN0vGp++R0A8QYk3S8aoh3IzWAEAR8A1YcrAgxJvR8AwSTdLxqfwR0A8JBiTdLxqh3I0WAEAR8A2IcrAgxJvR8AwbU/fO2RaR0A9YgxJul41h3I1WAEAR8A1HztkWhysR8AwsGJN0vGqR0A+fztkWhysh3I2WAEAR8A3JJul41P4R8AxkvGp++dtR0A9P3ztkWhzh3I3WAEAR8A0Op++dsi0R8AxhN0vGp++R0A+Ui0OVgQZh3I4WAEAR8A4HfO2RaHLR8Axc/fO2RaHR0A8HGp++dsjh3I5WAEAR8A33jU/fO2RR8AxxWBBiTdMR0A60WhysCDFh3I6WAEAR8A5gtDlYEGJR8AxBaHKwIMSR0A8JqfvnbIth3I7WAEAR8A6DEm6XjU/R8AxHbItDlYER0A61Lxqfvnbh3I8WAEAR8A6YUeuFHrhR8Awki0OVgQZR0A9KwIMSbpeh3I9WAEAR8A4/3ztkWhzR8AxjZFocrAhR0A6DdLxqfvnh3I+WAEAR8A8ORaHKwIMR8AwW6XjU/fPR0A7kvGp++dth3I/WAEAR8A7YcrAgxJvR8AwzZFocrAhR0A6isCDEm6Yh3JAWAEAR8A7uBBiTdLyR8AwPXCj1wo9R0A84crAgxJvh3JBWAEAR8A1OhysCDEnR8Av5++dsi0OR0A/mZmZmZmah3JCWAEAR8A0Z++dsi0OR8AwItDlYEGJR0BAZ41P3ztkh3JDWAEAR8A1UWhysCDFR8AwU3S8an76R0BA/3ztkWhzh3JEWAEAR8Azb1wo9cKPR8At8CDEm6XjR0BAg5WBBiTdh3JFWAEAR8A2Sj1wo9cKR8AvE/fO2RaHR0BBC4UeuFHsh3JGWAEAR8AyqfvnbItER8AuN0vGp++eR0BBLItDlYEGh3JHWAEAR8AyZmZmZmZmR8At0m6XjU/fR0A/5aHKwIMSh3JIWAEAR8A1AQYk3S8bR8AxPGp++dsjR0BBZHrhR64Uh3JJWAEAZWorCQAASwB1SyB9ckpYAQAoSwBdcktYAQAoR8AXMzMzMzMzR0AL1wo9cKPXRz/6m6XjU/fPh3JMWAEAR8AWxaHKwIMSR0ABMzMzMzMzR0ACcKPXCj1xh3JNWAEAR8AXBBiTdLxqRz/xLxqfvnbJRz/zwo9cKPXDh3JOWAEAR8AbOl41P3zuRz/+j1wo9cKPR0AKtDlYEGJOh3JPWAEAR8AaVP3ztkWiRz/zBiTdLxqgRz/V41P3ztkXh3JQWAEAR8AagxJul41QR0AGKwIMSbpeR0ASXS8an753h3JRWAEAR8Ad5FocrAgxR0ABHrhR64UfR0AYQIMSbpeNh3JSWAEAR8AiQQYk3S8bR0AG987ZFocrR0AX9cKPXCj2h3JTWAEAR8ATlYEGJN0vRz+srAgxJul5Rz/02RaHKwIMh3JUWAEAR8ATMCDEm6XjR7/vZFocrAgxRz/ReNT987ZGh3JVWAEAR8AU4EGJN0vHR8ACvGp++dsjRz/qJN0vGp++h3JWWAEAR8ALCj1wo9cKR7/wan752yLRR7/UCDEm6XjVh3JXWAEAR8ASotDlYEGJR8AGfO2RaHKwRz/85WBBiTdMh3JYWAEAR8AH8an752yLRz/PvnbItDlYR7/wn752yLQ5h3JZWAEAR8AJEGJN0vGqRz/Vwo9cKPXDR8ADgQYk3S8bh3JaWAEAR8AD+dsi0OVgRz/1hR64UeuFR7/TpeNT987Zh3JbWAEAR8AGYk3S8an8Rz/4j1wo9cKPR8AI0OVgQYk3h3JcWAEAR8ABUeuFHrhSR0AEVgQYk3S8R7/u6XjU/fO2h3JdWAEAR8AALQ5WBBiTR0AOYEGJN0vHR8AH64UeuFHsh3JeWAEAR8AClYEGJN0vR0AFGJN0vGp/R8AC6XjU/fO2h3JfWAEAR8AYybpeNT99R8AHxqfvnbItRz/FocrAgxJvh3JgWAEAR8AZ52yLQ5WBR8ARkm6XjU/fRz/XCj1wo9cKh3JhWAEAR8AV+uFHrhR7R8AU4UeuFHrhR7/fGp++dsi0h3JiWAEAR8Afwo9cKPXDR8ASp++dsi0ORwAAAAAAAAAAh3JjWAEAR8ATeuFHrhR7R8ASx64UeuFIR7/2crAgxJumh3JkWAEAR8AVY1P3ztkXR8AaCj1wo9cKR7/MrAgxJul5h3JlWAEAR8ARpN0vGp++R8Ade+dsi0OWR7/ul41P3ztkh3JmWAEAR8AUiTdLxqfwR8Agt0vGp++eR7/9qfvnbItEh3JnWAEAR8AL2yLQ5WBCR8AgR64UeuFIR7+UeuFHrhR7h3JoWAEAR8AYnKwIMSbpR8Ah2JN0vGp/R7/3dLxqfvnbh3JpWAEAR8AEi0OVgQYlR8AcyLQ5WBBiRz/ocrAgxJumh3JqWAEAR8ARC0OVgQYlR8Ah2JN0vGp/Rz/rItDlYEGJh3JrWAEAR8ASMzMzMzMzR8AhRJul41P4R8AIJul41P30h3JsWAEAR8ATmJN0vGp/R8AjhR64UeuFR8APGJN0vGp/h3JtWAEAR8ANGJN0vGp/R8AlKHKwIMScR8AQv3ztkWhzh3JuWAEAR8AWSLQ5WBBiR8AifvnbItDlR8AUrxqfvnbJh3JvWAEAR8AEkWhysCDFR8Aj+dsi0OVgR8ARggxJul41h3JwWAEAR8AcDEm6XjU/R8Ahi8an752yR8ATqfvnbItEh3JxWAEAR8AezdLxqfvnR8AglocrAgxKR8AYz987ZFodh3JyWAEAR8AiZmZmZmZmR8AgJN0vGp++R8AX2yLQ5WBCh3JzWAEAR8AjyTdLxqfwR8AeSsCDEm6YR8Act0vGp++eh3J0WAEAR8ANuFHrhR64R8An1YEGJN0vR8AQ8an752yLh3J1WAEAR8AEbpeNT987R8Apd87ZFocrR8ASPXCj1wo9h3J2WAEAR8ABZmZmZmZmR8ApJFocrAgxR8AYJ++dsi0Oh3J3WAEAR8AHp++dsi0OR8AsU3S8an76R8AQybpeNT99h3J4WAEAR8AIT987ZFodR8Ao2JN0vGp/R8Abm6XjU/fPh3J5WAEAR8AR4UeuFHrhR8AsVocrAgxKR8ARo9cKPXCkh3J6WAEAR8ATkGJN0vGqR8ApgIMSbpeNR8AQFYEGJN0vh3J7WAEAR7/sKPXCj1wpR8ApPvnbItDlR8AZaXjU/fO2h3J8WAEAR7/YgxJul41QR8ApCLQ5WBBiR8Ae6n752yLRh3J9WAEAR7/tP3ztkWhzR8ArTU/fO2RaR8AhP3ztkWhzh3J+WAEARz/ydsi0OVgQR8Ao+FHrhR64R8AexaHKwIMSh3J/WAEAR7/zHrhR64UfR8Aq26XjU/fPR8Ajmp++dsi0h3KAWAEARz/9Gp++dsi0R8Aor52yLQ5WR8AiJul41P30h3KBWAEARz/4KPXCj1wpR8AmBJul41P4R8AjgxJul41Qh3KCWAEAR0AKsi0OVgQZR8Ao6PXCj1wpR8Ah2yLQ5WBCh3KDWAEAR7/xmZmZmZmaR8AtsKPXCj1xR8AgHjU/fO2Rh3KEWAEAR7/60OVgQYk3R8AwA5WBBiTdR8Ahd87ZFocrh3KFWAEAR8AIo9cKPXCkR8AviLQ5WBBiR8AinS8an753h3KGWAEAR7/7bItDlYEGR8AxMKPXCj1xR8AfAxJul41Qh3KHWAEAR8ALWBBiTdLyR8AwUeuFHrhSR8AkuFHrhR64h3KIWAEAR8AD1P3ztkWiR8Aw2l41P3zuR8Aacan752yLh3KJWAEAR8AO+dsi0OVgR8Atw5WBBiTdR8AhYMSbpeNUh3KKWAEAR8AUvnbItDlYR8As+VgQYk3TR8AiZul41P30h3KLWAEAR8AUO2RaHKwIR8Arqn752yLRR8AlKPXCj1wph3KMWAEAR8AXdLxqfvnbR8ArEOVgQYk3R8AgZ2yLQ5WBh3KNWAEAR8AXEm6XjU/fR8Asa4UeuFHsR8AnAAAAAAAAh3KOWAEAR8AdBR64UeuFR8AqE3S8an76R8AhRqfvnbIth3KPWAEAR8AgkOVgQYk3R8AsVgQYk3S8R8AhVHrhR64Uh3KQWAEAR8Ae87ZFocrBR8An7AgxJul5R8AeqwIMSbpeh3KRWAEAR8AQdLxqfvnbR8Ap0WhysCDFR8Algo9cKPXDh3KSWAEAR8APj1wo9cKPR8AoXrhR64UfR8AoCsCDEm6Yh3KTWAEAR8AKR64UeuFIR8AqEGJN0vGqR8AqOdsi0OVgh3KUWAEAR8AJHrhR64UfR8Al0OVgQYk3R8AnisCDEm6Yh3KVWAEAR8ALpeNT987ZR8ApgYk3S8aoR8Aslwo9cKPXh3KWWAEAR8AN52yLQ5WBR8AkDEm6XjU/R8AlZWBBiTdMh3KXWAEAR8ATi0OVgQYlR8AihaHKwIMSR8Al8rAgxJumh3KYWAEAR8AJcKPXCj1xR8AkBJul41P4R8Ai0WhysCDFh3KZWAEAR8AV1gQYk3S8R8Ag7xqfvnbJR8Aj7hR64Ueuh3KaWAEAR8AOEm6XjU/fR8AidDlYEGJOR8Agy0OVgQYlh3KbWAEAR8ATkWhysCDFR8Ag5WBBiTdMR8AhXCj1wo9ch3KcWAEAR8AEVgQYk3S8R8AsKPXCj1wpR8Apd0vGp++eh3KdWAEAR8AADEm6XjU/R8AuHztkWhysR8ArYMSbpeNUh3KeWAEAR8AI0OVgQYk3R8Av5FocrAgxR8Asj987ZFodh3KfWAEAR7/un752yLQ5R8Av5mZmZmZmR8AqBysCDEm6h3KgWAEAR8AIIMSbpeNUR8AwTZFocrAhR8Au5eNT987Zh3KhWAEARz/V41P3ztkXR8AubItDlYEGR8ApV41P3ztkh3KiWAEARz/0bpeNT987R8AwM/fO2RaHR8An8SbpeNT+h3KjWAEAR0AE++dsi0OWR8AvKPXCj1wpR8AnNsi0OVgQh3KkWAEAR0ALCj1wo9cKR8Awg1P3ztkXR8Aledsi0OVgh3KlWAEAR8AQU/fO2RaHR8AwU/fO2RaHR8Aq7ItDlYEGh3KmWAEAR8AUxaHKwIMSR8AxMan752yLR8Arv3ztkWhzh3KnWAEAR8AZZFocrAgxR8AwaTdLxqfwR8AtAQYk3S8bh3KoWAEAR8AWtDlYEGJOR8AyCj1wo9cKR8ApYMSbpeNUh3KpWAEAR8Abw5WBBiTdR8Aw4tDlYEGJR8Au7Q5WBBiTh3KqWAEAR8AXz987ZFodR8AxQEGJN0vHR8AnFP3ztkWih3KrWAEAR8AacrAgxJumR8AuaPXCj1wpR8Ar/nbItDlYh3KsWAEAR8Ae6n752yLRR8AsrQ5WBBiTR8AsvvnbItDlh3KtWAEAR8Ac5mZmZmZmR8ApysCDEm6YR8AtKXjU/fO2h3KuWAEAR8Ahk/fO2RaHR8As2ZmZmZmaR8AqhqfvnbIth3KvWAEAR8AdZFocrAgxR8AoGyLQ5WBCR8ArXbItDlYEh3KwWAEAR8AirxqfvnbJR8Avn752yLQ5R8AqJWBBiTdMh3KxWAEAR8Ak4k3S8an8R8AwWhysCDEnR8ArXjU/fO2Rh3KyWAEAR8AhmZmZmZmaR8AwyfvnbItER8AoibpeNT99h3KzWAEAR8AjHKwIMSbpR8Ax5BiTdLxqR8AoyDEm6XjVh3K0WAEAR8AlJmZmZmZmR8AxrEm6XjU/R8Aqdsi0OVgQh3K1WAEAR8AaXztkWhysR8ApKXjU/fO2R8AvdT987ZFoh3K2WAEAR8AYIMSbpeNUR8AmgYk3S8aoR8Av/nbItDlYh3K3WAEAR8AcOl41P3zuR8AkONT987ZGR8AvzMzMzMzNh3K4WAEAR8AVw5WBBiTdR8Amsan752yLR8AxaHKwIMSch3K5WAEAR8Aa3jU/fO2RR8Ah/XCj1wo9R8AvAYk3S8aoh3K6WAEAR8AUj1wo9cKPR8Apq4UeuFHsR8Axk7ZFocrBh3K7WAEAR8AZIMSbpeNUR8Aq/nbItDlYR8Aw0OVgQYk3h3K8WAEAR8Agp2yLQ5WBR8AkxR64UeuFR8AwMvGp++dth3K9WAEAR8Ai6fvnbItER8Ai7Q5WBBiTR8AwEOVgQYk3h3K+WAEAR8AjaHKwIMScR8AiBqfvnbItR8AtPO2RaHKwh3K/WAEAR8AldLxqfvnbR8AkKHKwIMScR8Awr52yLQ5Wh3LAWAEAR8AkhiTdLxqgR8AfxJul41P4R8AsxBiTdLxqh3LBWAEAR8Amw5WBBiTdR8AmgAAAAAAAR8Av2BBiTdLyh3LCWAEAR8AlWJN0vGp/R8ApONT987ZGR8AwCPXCj1wph3LDWAEAR8AmXbItDlYER8ArHjU/fO2RR8Au0OVgQYk3h3LEWAEAR8AjOl41P3zuR8ApZ2yLQ5WBR8AwsvGp++dth3LFWAEAR8AibItDlYEGR8AjfnbItDlYR8ArO+dsi0OWh3LGWAEAR8Aiij1wo9cKR8Ail41P3ztkR8AodT987ZFoh3LHWAEAR8AhC8an752yR8Af2yLQ5WBCR8AoB64UeuFIh3LIWAEAR8AhbpeNT987R8AkzEm6XjU/R8AmpWBBiTdMh3LJWAEAR8AhpmZmZmZmR8Ac9LxqfvnbR8AmIMSbpeNUh3LKWAEAR8AeRaHKwIMSR8Aedsi0OVgQR8Apx64UeuFIh3LLWAEAR8AbY1P3ztkXR8AZY1P3ztkXR8AprhR64Ueuh3LMWAEAR8AeybpeNT99R8AUlYEGJN0vR8Aqkm6XjU/fh3LNWAEAR8AWTMzMzMzNR8AZ3S8an753R8ArYEGJN0vHh3LOWAEAR8AdiDEm6XjVR8AQE3S8an76R8ApzdLxqfvnh3LPWAEAR8AhhR64UeuFR8AVbZFocrAhR8AsJN0vGp++h3LQWAEAR8AjVHrhR64UR8ARH752yLQ5R8AtB64UeuFIh3LRWAEAR8AlhiTdLxqgR8AP1wo9cKPXR8Aq/3ztkWhzh3LSWAEAR8AkmBBiTdLyR8ASP3ztkWhzR8AvxysCDEm6h3LTWAEAR8Am+NT987ZGR8AIBBiTdLxqR8ArVYEGJN0vh3LUWAEAR8Aif3ztkWhzR8ATP3ztkWhzR8Aw+RaHKwIMh3LVWAEAR8AmPnbItDlYR8AWyLQ5WBBiR8Avv3ztkWhzh3LWWAEAR8AlzEm6XjU/R8ATMi0OVgQZR8Ao5ul41P30h3LXWAEAR8AnvXCj1wo9R8ASOFHrhR64R8AmxysCDEm6h3LYWAEAR8AnJ++dsi0OR8AJyLQ5WBBiR8AlXrhR64Ufh3LZWAEAR8AnwQYk3S8bR8AWzdLxqfvnR8AkvXCj1wo9h3LaWAEAR8Ak0GJN0vGqR8AHWhysCDEnR8Ak1gQYk3S8h3LbWAEAR8Ao4UeuFHrhR8Ab/O2RaHKwR8Al8KPXCj1xh3LcWAEAR8Ao/XCj1wo9R8AgSj1wo9cKR8Aj7peNT987h3LdWAEAR8AqQAAAAAAAR8Aie+dsi0OWR8Ako1P3ztkXh3LeWAEAR8An6wIMSbpeR8AgMCDEm6XjR8Ahul41P3zuh3LfWAEAR8ApPfO2RaHLR8ADgxJul41QR8AkuFHrhR64h3LgWAEAR8Ao5FocrAgxR7/zaHKwIMScR8AjNDlYEGJOh3LhWAEAR8AntLxqfvnbR7/4TdLxqfvnR8Agb52yLQ5Wh3LiWAEAR8ArrAgxJul5R7/ibpeNT987R8AjB64UeuFIh3LjWAEAR8AoBJul41P4R8AFEm6XjU/fR8Ae0euFHrhSh3LkWAEAR8AtjMzMzMzNR7/8bpeNT987R8AjLpeNT987h3LlWAEAR8AsFP3ztkWiR8AFztkWhysCR8AlEeuFHrhSh3LmWAEAR8AmTlYEGJN1R7/hmZmZmZmaR8AecKPXCj1xh3LnWAEAR8AlWBBiTdLyR7/l87ZFocrBR8AY987ZFocrh3LoWAEAR8AnszMzMzMzR7/pWBBiTdLyR8AVAAAAAAAAh3LpWAEAR8AjmBBiTdLyRz/hmZmZmZmaR8AYFYEGJN0vh3LqWAEAR8Ap/O2RaHKwR7/go9cKPXCkR8AWffO2RaHLh3LrWAEAR8Ak7Q5WBBiTRz/5rhR64UeuR8AblYEGJN0vh3LsWAEAR8Al2hysCDEnRz/pocrAgxJvR8AgNcKPXCj2h3LtWAEAR8AnMzMzMzMzR7/zAgxJul41R8AP41P3ztkXh3LuWAEAR8ApTEm6XjU/R7/0UeuFHrhSR8AHvnbItDlYh3LvWAEAR8AqzEm6XjU/Rz+tsi0OVgQZR8AGVgQYk3S8h3LwWAEAR8An3KwIMSbpR7/6k3S8an76R7/6uFHrhR64h3LxWAEAR8ApmBBiTdLyRz/x752yLQ5WR8AHgxJul41Qh3LyWAEAR8AlRiTdLxqgR8ACkWhysCDFR8ABJul41P30h3LzWAEAR8AknjU/fO2RR7/4zMzMzMzNR8ALWhysCDEnh3L0WAEAR8AtWhysCDEnRz+EeuFHrhR7R8ADOVgQYk3Th3L1WAEAR8AvBR64UeuFRz/zXCj1wo9cR8AB2yLQ5WBCh3L2WAEAR8Atq4UeuFHsR0ACan752yLRR7/2hysCDEm6h3L3WAEAR8AwywIMSbpeRz/s3S8an753R7/3XCj1wo9ch3L4WAEAR8AsWp++dsi0R0AABiTdLxqgR7/afvnbItDlh3L5WAEAR8AxwYk3S8aoR7+njU/fO2RaR8ABHrhR64Ufh3L6WAEAR8AxtgQYk3S8R7/CLQ5WBBiTR8ALEGJN0vGqh3L7WAEAR8AyiHKwIMScR7/kOVgQYk3TR7/1mZmZmZmah3L8WAEAR8AuL52yLQ5WR0AMfvnbItDlR7/8KPXCj1wph3L9WAEAR8AtNT987ZFoR0ATBR64UeuFR7/xFocrAgxKh3L+WAEAR8AqisCDEm6YR0AVBR64UeuFR7/587ZFocrBh3L/WAEAR8Ao5mZmZmZmR0AR52yLQ5WBR8AAwo9cKPXDh3IAWQEAR8AqGBBiTdLyR0AaRJul41P4R7/4fvnbItDlh3IBWQEAR8AnqPXCj1wpR0Ac6XjU/fO2R8AAP3ztkWhzh3ICWQEAR8AlHbItDlYER0AbJul41P30R7/01P3ztkWih3IDWQEAR8An/nbItDlYR0AhgIMSbpeNR7//Em6XjU/fh3IEWQEAR8AlOuFHrhR7R0AY++dsi0OWR7/I1P3ztkWih3IFWQEAR8ApxysCDEm6R0AimRaHKwIMR8AIfvnbItDlh3IGWQEAR8Ap3S8an753R0Alp2yLQ5WBR8AHrAgxJul5h3IHWQEAR8Aq0m6XjU/fR0Am4tDlYEGJR8AQ1wo9cKPXh3IIWQEAR8Aox64UeuFIR0Aq+FHrhR64R8APZmZmZmZmh3IJWQEAR8ArCsCDEm6YR0AqI9cKPXCkR8AXMzMzMzMzh3IKWQEAR8AqNkWhysCDR0ApUGJN0vGqR8ASij1wo9cKh3ILWQEAR8Ai0vGp++dtR0AcYUeuFHrhR7/+bpeNT987h3IMWQEAR8AgItDlYEGJR0AbFHrhR64UR7/3HrhR64Ufh3INWQEAR8AfhiTdLxqgR0AVEm6XjU/fR7/yYk3S8an8h3IOWQEAR8AetT987ZFoR0Ae0/fO2RaHR7/Sn752yLQ5h3IPWQEAR8AcvGp++dsjR0ATkm6XjU/fR7/ItDlYEGJOh3IQWQEAR8AfZWBBiTdMR0AiWZmZmZmaR7/kUeuFHrhSh3IRWQEAR8AhEWhysCDFR0Aj3KwIMSbpRz/Ik3S8an76h3ISWQEAR8AdSLQ5WBBiR0AjVP3ztkWiR7/50vGp++dth3ITWQEAR8AhDU/fO2RaR0ARmZmZmZmaR7/+6XjU/fO2h3IUWQEAR8Ag52yLQ5WBR0AHhR64UeuFR7/8vGp++dsjh3IVWQEAR8AerQ5WBBiTR0ACan752yLRR8AHgQYk3S8bh3IWWQEAR8Ajsi0OVgQZR0ACqfvnbItER7/7Em6XjU/fh3IXWQEAR8Ady8an752yR0AHOVgQYk3TR8AP2RaHKwIMh3IYWQEAR8Ak4UeuFHrhR0ACYk3S8an8R8AHsCDEm6Xjh3IZWQEAR8Ac1gQYk3S8Rz/xHrhR64UfR8AGEGJN0vGqh3IaWQEAR8AaGJN0vGp/Rz/XGp++dsi0R8AOpeNT987Zh3IbWQEAR8AZC0OVgQYlR7/xgQYk3S8bR8AMAAAAAAAAh3IcWQEAR8AaaHKwIMScR7/5MzMzMzMzR8ADUeuFHrhSh3IdWQEAR8AWc7ZFocrBR7/8euFHrhR7R8ARvnbItDlYh3IeWQEAR8AUfvnbItDlR8AJGJN0vGp/R8AQ7peNT987h3IfWQEAR8AMztkWhysCR8AJdLxqfvnbR8ARAQYk3S8bh3IgWQEAR8AW6XjU/fO2R8AQZFocrAgxR8AVCj1wo9cKh3IhWQEAR8AHtDlYEGJOR8AEpeNT987ZR8AUcKPXCj1xh3IiWQEAR8Ac0euFHrhSR8ARdcKPXCj2R8AUOFHrhR64h3IjWQEAR8AejEm6XjU/R8AUMSbpeNT+R8APMzMzMzMzh3IkWQEAR8AgSbpeNT99R8APi0OVgQYlR8AYD1wo9cKPh3IlWQEAR8AiA5WBBiTdR8AVLhR64UeuR8ANiTdLxqfwh3ImWQEAR8AjBaHKwIMSR8AQ3S8an753R8AXSsCDEm6Yh3InWQEAR8AmiLQ5WBBiR8AUiTdLxqfwR8AR87ZFocrBh3IoWQEAR8Aj5N0vGp++R8ATfvnbItDlR8ASn752yLQ5h3IpWQEAR8AINT987ZFoR8APhysCDEm6R8AKn752yLQ5h3IqWQEAR7/6wIMSbpeNR8AR1wo9cKPXR8ALbpeNT987h3IrWQEAR7/7LxqfvnbJR8AXjU/fO2RaR8APhR64UeuFh3IsWQEAR7/uhysCDEm6R8ARe+dsi0OWR8AAo9cKPXCkh3ItWQEAR8AEkWhysCDFR8AavXCj1wo9R8AMxqfvnbIth3IuWQEAR7/gUeuFHrhSR8AH5WBBiTdMR7/6XjU/fO2Rh3IvWQEAR7/gAAAAAAAAR7/+MSbpeNT+R8AERaHKwIMSh3IwWQEAR7+zMzMzMzMzR8AGfvnbItDlR7/UrAgxJul5h3IxWQEAR7+tLxqfvnbJR7/kQYk3S8aoR8AAvnbItDlYh3IyWQEARz/XKwIMSbpeR7/43S8an753Rz+987ZFocrBh3IzWQEARz/XrhR64UeuR7/eFHrhR64UR7/oo9cKPXCkh3I0WQEAR7/mn752yLQ5R8AY0/fO2RaHR8ATAxJul41Qh3I1WQEAR7/fnbItDlYER8AeIcrAgxJvR8AVMzMzMzMzh3I2WQEARz/i4UeuFHrhR8AgawIMSbpeR8AR7ItDlYEGh3I3WQEAR7/E3S8an753R8Ad1P3ztkWiR8AbKwIMSbpeh3I4WQEARz/7MzMzMzMzR8AexaHKwIMSR8ARXjU/fO2Rh3I5WQEAR7+rItDlYEGJR8Ahu2RaHKwIR8AdhBiTdLxqh3I6WQEAR7/0RaHKwIMSR8AavnbItDlYR8AeF41P3ztkh3I7WQEARz/QtDlYEGJOR8AiuFHrhR64R8APR64UeuFIh3I8WQEARz/yeuFHrhR7R8AkMrAgxJumR8AIItDlYEGJh3I9WQEARz/6FHrhR64UR8AmtT987ZFoR8AN2RaHKwIMh3I+WQEARz/d41P3ztkXR8Aky8an752yR7/6yLQ5WBBih3I/WQEARz/qdsi0OVgQR8AoXztkWhysR8AQmJN0vGp/h3JAWQEARz/2NT987ZFoR8AmU/fO2RaHR7/nCj1wo9cKh3JBWQEARz+xaHKwIMScR8AiLZFocrAhR7/vMzMzMzMzh3JCWQEAR0AHk3S8an76R8Am90vGp++eR8APItDlYEGJh3JDWQEAR0AMp++dsi0OR8ApXrhR64UfR8ARtkWhysCDh3JEWQEAR0AMwo9cKPXDR8Ari0OVgQYlR8AK0OVgQYk3h3JFWQEAR0AT9LxqfvnbR8Aoo9cKPXCkR8ATt0vGp++eh3JGWQEAR0AQ1wo9cKPXR8ArHrhR64UfR8ACbItDlYEGh3JHWQEAR0AWMCDEm6XjR8Aq7ZFocrAhR8AXEm6XjU/fh3JIWQEAR0Abmp++dsi0R8AqVYEGJN0vR8AZrQ5WBBiTh3JJWQEAR0Acedsi0OVgR8Asij1wo9cKR8Ad0/fO2RaHh3JKWQEAR0AhEWhysCDFR8AtNsi0OVgQR8Aew5WBBiTdh3JLWQEAR0AHU/fO2RaHR8AtxqfvnbItR8AM3S8an753h3JMWQEAR0AG6XjU/fO2R8AwCXjU/fO2R8AFo9cKPXCkh3JNWQEAR0AQcKPXCj1xR8Aw7dLxqfvnR8AGbItDlYEGh3JOWQEAR0ATx64UeuFIR8AwuJN0vGp/R8ANfO2RaHKwh3JPWQEAR0AQ+uFHrhR7R8Ax752yLQ5WR7/+wIMSbpeNh3JQWQEAR0AVcrAgxJumR8Ay4o9cKPXDR7//U/fO2RaHh3JRWQEAR0AVocrAgxJvR8Azr52yLQ5WR8AKKPXCj1wph3JSWQEAR0AUp++dsi0OR8AzyHKwIMScR7/nZFocrAgxh3JTWQEAR0AZ6HKwIMScR8Az2p++dsi0R8AO1wo9cKPXh3JUWQEAR0ANVgQYk3S8R8AzsGJN0vGqR7/bhR64UeuFh3JVWQEAR0AKbItDlYEGR8AyReNT987ZR7/rtkWhysCDh3JWWQEAR0AQ/vnbItDlR8A0FHrhR64UR8AOan752yLRh3JXWQEAR0AQnbItDlYER8A02dsi0OVgR8AUNDlYEGJOh3JYWQEAR0ASLhR64UeuR8A0BysCDEm6R8AZKfvnbItEh3JZWQEAR0AFzMzMzMzNR8A1Y9cKPXCkR8AU1P3ztkWih3JaWQEAR0ATij1wo9cKR8A0kSbpeNT+R8AdYUeuFHrhh3JbWQEAR0ACEm6XjU/fR8A2NHrhR64UR8AP/fO2RaHLh3JcWQEAR0AI3ztkWhysR8A25Jul41P4R8ALJN0vGp++h3JdWQEARz/xEm6XjU/fR8A2D987ZFodR8ANQYk3S8aoh3JeWQEAR0ASLxqfvnbJR8Aysi0OVgQZR8AYuFHrhR64h3JfWQEAR0ATw5WBBiTdR8AxzxqfvnbJR8AdFYEGJN0vh3JgWQEAR0AZ3jU/fO2RR8Axsan752yLR8Adt0vGp++eh3JhWQEAR0ARZ2yLQ5WBR8Awaj1wo9cKR8AcLxqfvnbJh3JiWQEAR0AbvnbItDlYR8AxJWBBiTdMR8Ag3752yLQ5h3JjWQEAR0AGtDlYEGJOR8AwUGJN0vGqR8ActDlYEGJOh3JkWQEAR0ACyLQ5WBBiR8AwuZmZmZmaR8Aggo9cKPXDh3JlWQEAR0AB0vGp++dtR8AvQo9cKPXDR8AZS8an752yh3JmWQEAR0Ac/vnbItDlR8AyI9cKPXCkR8AZw5WBBiTdh3JnWQEAR0AhbItDlYEGR8AyDtkWhysCR8AZzMzMzMzNh3JoWQEAR0AiuuFHrhR7R8AzNT987ZFoR8Ac/vnbItDlh3JpWQEAR0AifGp++dsjR8Ax45WBBiTdR8AUBR64UeuFh3JqWQEAR0Ak4MSbpeNUR8AzAgxJul41R8AfPnbItDlYh3JrWQEAR0Ah9cKPXCj2R8Awe+dsi0OWR8ARo9cKPXCkh3JsWQEAR0Ah/nbItDlYR8Au9si0OVgQR8AUsSbpeNT+h3JtWQEAR0AhocrAgxJvR8AwUi0OVgQZR8AJcKPXCj1xh3JuWQEAR0AhYtDlYEGJR8A0WuFHrhR7R8AdrAgxJul5h3JvWQEAR0Aih64UeuFIR8A1kCDEm6XjR8AgFYEGJN0vh3JwWQEAR0AicKPXCj1xR8A1qDEm6XjVR8AjJ2yLQ5WBh3JxWQEAR0AjfXCj1wo9R8A2m2RaHKwIR8AkS0OVgQYlh3JyWQEAR0AhLxqfvnbJR8A0tLxqfvnbR8AkjdLxqfvnh3JzWQEAR0Agd0vGp++eR8A03ztkWhysR8AnZWBBiTdMh3J0WQEAR0AiUOVgQYk3R8A0O2RaHKwIR8ApfO2RaHKwh3J1WQEAR0AhnbItDlYER8A0N87ZFocrR8Ar2RaHKwIMh3J2WQEAR0Akk3S8an76R8AzotDlYEGJR8Aotsi0OVgQh3J3WQEAR0AmQAAAAAAAR8Ay2l41P3zuR8AqjMzMzMzNh3J4WQEAR0ApNT987ZFoR8AzLlYEGJN1R8AqTU/fO2Rah3J5WQEAR0AqpmZmZmZmR8AyaTdLxqfwR8ApD987ZFodh3J6WQEAR0AqD987ZFodR8A0S0OVgQYlR8ArgxJul41Qh3J7WQEAR0As03S8an76R8A0y8an752yR8ArmJN0vGp/h3J8WQEAR0Au0WhysCDFR8Az8rAgxJumR8AtMrAgxJumh3J9WQEAR0AwNT987ZFoR8A0fXCj1wo9R8AutLxqfvnbh3J+WQEAR0AuxR64UeuFR8AyoYk3S8aoR8As0/fO2RaHh3J/WQEAR0AwV87ZFocrR8AxtP3ztkWiR8AuBiTdLxqgh3KAWQEAR0AxDU/fO2RaR8Aw7Em6XjU/R8ArysCDEm6Yh3KBWQEAR0AvWp++dsi0R8AwuuFHrhR7R8Av/3ztkWhzh3KCWQEAR0Aw8i0OVgQZR8AvYk3S8an8R8ArqwIMSbpeh3KDWQEAR0AtjtkWhysCR8AxPvnbItDlR8AxHnbItDlYh3KEWQEAR0AtNT987ZFoR8Ayc/fO2RaHR8AxXrhR64Ufh3KFWQEAR0AsUWhysCDFR8AwVocrAgxKR8AxvCj1wo9ch3KGWQEAR0AxxR64UeuFR8AxnKwIMSbpR8AqAo9cKPXDh3KHWQEAR0Ay0an752yLR8Aw941P3ztkR8AoafvnbItEh3KIWQEAR0Az7hR64UeuR8AwjQ5WBBiTR8AqXCj1wo9ch3KJWQEAR0AzU3S8an76R8Ax4MSbpeNUR8AmJWBBiTdMh3KKWQEAR0A07U/fO2RaR8AxPS8an753R8AqxaHKwIMSh3KLWQEAR0AyXGp++dsjR8Ax/jU/fO2RR8AjxaHKwIMSh3KMWQEAR0Axin752yLRR8AxEOVgQYk3R8AjXjU/fO2Rh3KNWQEAR0AyfS8an753R8Ay/vnbItDlR8AiTdLxqfvnh3KOWQEAR0Azsan752yLR8Au49cKPXCkR8ArxqfvnbIth3KPWQEAR0A0pR64UeuFR8Attsi0OVgQR8AtpFocrAgxh3KQWQEAR0A16XjU/fO2R8AtFwo9cKPXR8AsAYk3S8aoh3KRWQEAR0Az/bItDlYER8ArRBiTdLxqR8AvD1wo9cKPh3KSWQEAR0A12dsi0OVgR8ArysCDEm6YR8Ap6fvnbItEh3KTWQEAR0A0QEGJN0vHR8ArB64UeuFIR8AxDdLxqfvnh3KUWQEAR0AzW+dsi0OWR8Ao8zMzMzMzR8Axy4UeuFHsh3KVWQEAR0AzgUeuFHrhR8AogxJul41QR8AzBmZmZmZmh3KWWQEAR0AyczMzMzMzR8Anr52yLQ5WR8AxMeuFHrhSh3KXWQEAR0A3EeuFHrhSR8AuGp++dsi0R8As141P3ztkh3KYWQEAR0A4V41P3ztkR8Atgo9cKPXDR8ArgxJul41Qh3KZWQEAR0A4vrhR64UfR8AqpN0vGp++R8AsOl41P3zuh3KaWQEAR0A5bxqfvnbJR8AvjEm6XjU/R8AsRR64UeuFh3KbWQEAR0A4564UeuFIR8Ap87ZFocrBR8AukWhysCDFh3KcWQEAR0A6hJul41P4R8Avu+dsi0OWR8AqIEGJN0vHh3KdWQEAR0A44Yk3S8aoR8AxEGJN0vGqR8AshqfvnbIth3KeWQEAR0A43bItDlYER8Ao5FocrAgxR8AqPGp++dsjh3KfWQEAR0A5aDEm6XjVR8AmMan752yLR8AqiDEm6XjVh3KgWQEAR0A68OVgQYk3R8AmS8an752yR8AqUvGp++dth3KhWQEAR0A40m6XjU/fR8AkX752yLQ5R8AoVYEGJN0vh3KiWQEAR0A7fO2RaHKwR8AoDEm6XjU/R8Ao/nbItDlYh3KjWQEAR0A3LQ5WBBiTR8Ai8an752yLR8Ao1ocrAgxKh3KkWQEAR0A7pR64UeuFR8AkS8an752yR8Ara4UeuFHsh3KlWQEAR0A9HXCj1wo9R8AkEm6XjU/fR8ArS8an752yh3KmWQEAR0A9tkWhysCDR8Aj5N0vGp++R8AocKPXCj1xh3KnWQEAR0A9kvGp++dtR8AhqfvnbItER8As/O2RaHKwh3KoWQEAR0A+68an752yR8Ajo1P3ztkXR8AoKfvnbItEh3KpWQEAR0A83bItDlYER8AhvvnbItDlR8AwK4UeuFHsh3KqWQEAR0A84crAgxJvR8AkB64UeuFIR8AmWBBiTdLyh3KrWQEAR0A9RR64UeuFR8Aj8CDEm6XjR8AjhBiTdLxqh3KsWQEAR0A8i8an752yR8AmEOVgQYk3R8AhzU/fO2Rah3KtWQEAR0A9DU/fO2RaR8AhFYEGJN0vR8AidT987ZFoh3KuWQEAR0A8eyLQ5WBCR8AlyLQ5WBBiR8Aeu2RaHKwIh3KvWQEAR0A9xFocrAgxR8Ad41P3ztkXR8Aj/vnbItDlh3KwWQEAR0A9Op++dsi0R8AaxqfvnbItR8Al7peNT987h3KxWQEAR0A/KwIMSbpeR8AcR64UeuFIR8Ajyj1wo9cKh3KyWQEAR0A/aPXCj1wpR8AYI9cKPXCkR8Alsan752yLh3KzWQEAR0BAIOVgQYk3R8Ad4UeuFHrhR8AiLpeNT987h3K0WQEAR0A+Mm6XjU/fR8AXZFocrAgxR8Am8i0OVgQZh3K1WQEAR0BA3O2RaHKwR8AXYk3S8an8R8AkW6XjU/fPh3K2WQEAR0BAVN0vGp++R8AVszMzMzMzR8Al/fO2RaHLh3K3WQEAR0BAwrAgxJumR8AbdLxqfvnbR8AidkWhysCDh3K4WQEAR0A7+JN0vGp/R8AoJul41P30R8AjCTdLxqfwh3K5WQEAR0A7RmZmZmZmR8AqWp++dsi0R8AhqHKwIMSch3K6WQEAR0A54gxJul41R8Aq+VgQYk3TR8AiyTdLxqfwh3K7WQEAR0A5e+dsi0OWR8Ap6XjU/fO2R8Ak2yLQ5WBCh3K8WQEAR0A5HfO2RaHLR8Assan752yLR8AhbpeNT987h3K9WQEAR0A3svGp++dtR8AtNkWhysCDR8AiEWhysCDFh3K+WQEAR0A26wIMSbpeR8AqlgQYk3S8R8Ah8zMzMzMzh3K/WQEAR0A3F0vGp++eR8AvN87ZFocrR8AgD987ZFodh3LAWQEAR0A28an752yLR8ApQQYk3S8bR8AfvnbItDlYh3LBWQEAR0A3kOVgQYk3R8AxCPXCj1wpR8AgmZmZmZmah3LCWQEAR0A3e6XjU/fPR8Auij1wo9cKR8Aa3S8an753h3LDWQEAR0A2PvnbItDlR8ApxR64UeuFR8AkH752yLQ5h3LEWQEAR0A1XXCj1wo9R8AnbxqfvnbJR8AkDtkWhysCh3LFWQEAR0A0MrAgxJumR8AoEWhysCDFR8AiJN0vGp++h3LGWQEAR0A007ZFocrBR8AmwAAAAAAAR8Am3bItDlYEh3LHWQEAR0AzNHrhR64UR8ApPnbItDlYR8Ai9cKPXCj2h3LIWQEAR0A18OVgQYk3R8AmBysCDEm6R8ApqwIMSbpeh3LJWQEAR0A0V87ZFocrR8Anan752yLRR8AfI9cKPXCkh3LKWQEAR0AzZ2yLQ5WBR8AoN87ZFocrR8Aa9cKPXCj2h3LLWQEAR0Ax/3ztkWhzR8AnJWBBiTdMR8Ab/O2RaHKwh3LMWQEAR0Axup++dsi0R8AkybpeNT99R8AbE3S8an76h3LNWQEAR0AxGdsi0OVgR8Ao4tDlYEGJR8Ad0vGp++dth3LOWQEAR0AvXrhR64UfR8AoSDEm6XjVR8AeeuFHrhR7h3LPWQEAR0AuIUeuFHrhR8ApibpeNT99R8Ahul41P3zuh3LQWQEAR0AvPO2RaHKwR8ApdLxqfvnbR8Aj6n752yLRh3LRWQEAR0Arsi0OVgQZR8AqkOVgQYk3R8AhaXjU/fO2h3LSWQEAR0AqJeNT987ZR8ArvO2RaHKwR8AjmyLQ5WBCh3LTWQEAR0ApaPXCj1wpR8ApoUeuFHrhR8AltDlYEGJOh3LUWQEAR0AnocrAgxJvR8AtFgQYk3S8R8AigAAAAAAAh3LVWQEAR0AogIMSbpeNR8AnbpeNT987R8AlCTdLxqfwh3LWWQEAR0Al9si0OVgQR8ArJmZmZmZmR8AhP3ztkWhzh3LXWQEAR0Aps7ZFocrBR8AqSTdLxqfwR8AoRR64UeuFh3LYWQEAR0Ao+2RaHKwIR8Aod0vGp++eR8AqdDlYEGJOh3LZWQEAR0Al9cKPXCj2R8AoAQYk3S8bR8AqkvGp++dth3LaWQEAR0AqIUeuFHrhR8ApmRaHKwIMR8AtC8an752yh3LbWQEAR0AkaHKwIMScR8Ap4crAgxJvR8Aq5eNT987Zh3LcWQEAR0Apy8an752yR8AnsSbpeNT+R8AvbAgxJul5h3LdWQEAR0Ar49cKPXCkR8AohiTdLxqgR8AwvbItDlYEh3LeWQEAR0Arj987ZFodR8AnLpeNT987R8AyCbpeNT99h3LfWQEAR0AvwxJul41QR8AoT1wo9cKPR8Ay0i0OVgQZh3LgWQEAR0AshJul41P4R8AnUOVgQYk3R8A0P752yLQ5h3LhWQEAR0AtSTdLxqfwR8AnlHrhR64UR8AzA5WBBiTdh3LiWQEAR0AlHztkWhysR8AleuFHrhR7R8Aqel41P3zuh3LjWQEAR0AiTlYEGJN1R8AktcKPXCj2R8AqzdLxqfvnh3LkWQEAR0AhtT987ZFoR8Akci0OVgQZR8AtxiTdLxqgh3LlWQEAR0AhnKwIMSbpR8AiI1P3ztkXR8ApSDEm6XjVh3LmWQEAR0AjAgxJul41R8Ai7ItDlYEGR8AvOFHrhR64h3LnWQEAR0AdR64UeuFIR8AhczMzMzMzR8ApibpeNT99h3LoWQEAR0AiRBiTdLxqR8AiaPXCj1wpR8AmTlYEGJN1h3LpWQEAR0AfjEm6XjU/R8AmBaHKwIMSR8AuuNT987ZGh3LqWQEAR0AeOVgQYk3TR8AmK4UeuFHsR8AwyXjU/fO2h3LrWQEAR0AZFYEGJN0vR8AkuFHrhR64R8AxKj1wo9cKh3LsWQEAR0AeTtkWhysCR8ApFHrhR64UR8AxRFocrAgxh3LtWQEAR0AYp++dsi0OR8Aj3bItDlYER8AyTxqfvnbJh3LuWQEAR0AiAIMSbpeNR8AqRBiTdLxqR8AxOdsi0OVgh3LvWQEAR0AiHjU/fO2RR8AsyLQ5WBBiR8AyGNT987ZGh3LwWQEAR0AkvvnbItDlR8AuJmZmZmZmR8AyGuFHrhR7h3LxWQEAR0AjoUeuFHrhR8AwpiTdLxqgR8AzrxqfvnbJh3LyWQEAR0AngAAAAAAAR8Aw1HrhR64UR8Ayq4UeuFHsh3LzWQEAR0AlS8an752yR8AwKsCDEm6YR8AyzpeNT987h3L0WQEAR0AVbpeNT987R8AkXCj1wo9cR8AwOZmZmZmah3L1WQEAR0AQAxJul41QR8AjcKPXCj1xR8AwgQYk3S8bh3L2WQEAR0AMaHKwIMScR8Ahci0OVgQZR8Au1wo9cKPXh3L3WQEAR0AIyLQ5WBBiR8Al7Q5WBBiTR8AwqHKwIMSch3L4WQEAR0AQXCj1wo9cR8AhczMzMzMzR8AsnbItDlYEh3L5WQEAR0AMo9cKPXCkR8AnxysCDEm6R8AxzQ5WBBiTh3L6WQEAR0AMqfvnbItER8Am2hysCDEnR8Ay9wo9cKPXh3L7WQEAR0AQVP3ztkWiR8AqCsCDEm6YR8AxiwIMSbpeh3L8WQEAR0AE52yLQ5WBR8AfXjU/fO2RR8Avi0OVgQYlh3L9WQEARz/+an752yLRR8Abz987ZFodR8Atsan752yLh3L+WQEARz/liTdLxqfwR8AesCDEm6XjR8AsgQYk3S8bh3L/WQEARz/3ztkWhysCR8AWrhR64UeuR8AvNT987ZFoh3IAWgEARz/Em6XjU/fPR8AhMrAgxJumR8Atw5WBBiTdh3IBWgEAR0AFan752yLRR8ATDEm6XjU/R8Av7peNT987h3ICWgEAR0ACS8an752yR8ANsCDEm6XjR8AxAQYk3S8bh3IDWgEAR0AJ2yLQ5WBCR8AQIcrAgxJvR8Ate2RaHKwIh3IEWgEARz/Em6XjU/fPR8Ac/O2RaHKwR8AqKXjU/fO2h3IFWgEARz/k9cKPXCj2R8AYrQ5WBBiTR8AobhR64Ueuh3IGWgEARz/+bpeNT987R8AaOFHrhR64R8Amy0OVgQYlh3IHWgEAR7/g9cKPXCj2R8AXWhysCDEnR8Amm6XjU/fPh3IIWgEAR0ABN0vGp++eR8Ae5FocrAgxR8AmNT987ZFoh3IJWgEAR7/z752yLQ5WR8AcvXCj1wo9R8AmWRaHKwIMh3IKWgEAR7/xLxqfvnbJR8AfNkWhysCDR8ApGp++dsi0h3ILWgEAR0AFiTdLxqfwR8AWOFHrhR64R8AmAIMSbpeNh3IMWgEAR0APAAAAAAAAR8AXCDEm6XjVR8AkUWhysCDFh3INWgEAR0AMKwIMSbpeR8AYVP3ztkWiR8AhZWBBiTdMh3IOWgEAR0ATBR64UeuFR8ASAxJul41QR8AkeFHrhR64h3IPWgEAR0AE9cKPXCj2R8AVwYk3S8aoR8AgVP3ztkWih3IQWgEAR0AWOVgQYk3TR8ARLxqfvnbJR8AnBiTdLxqgh3IRWgEAR0AXTtkWhysCR8AVZWBBiTdMR8Ao1HrhR64Uh3ISWgEAR0AYKwIMSbpeR8AIDlYEGJN1R8Anmp++dsi0h3ITWgEAR0AaPnbItDlYR8AUc7ZFocrBR8ArLItDlYEGh3IUWgEAR0AbHrhR64UfR8AGKwIMSbpeR8Ap8zMzMzMzh3IVWgEAR0AcH752yLQ5R8AOk3S8an76R8Arv3ztkWhzh3IWWgEAR0AQ8rAgxJumR8AcDU/fO2RaR8AgDdLxqfvnh3IXWgEAR0AQBBiTdLxqR8AdVwo9cKPXR8Aaedsi0OVgh3IYWgEAR0ASbZFocrAhR8AZJul41P30R8AWrAgxJul5h3IZWgEAR0ASgQYk3S8bR8Ahb52yLQ5WR8AZqPXCj1wph3IaWgEAR0AXCTdLxqfwR8AXjEm6XjU/R8AXU/fO2RaHh3IbWgEAR0AXJN0vGp++R8AhdcKPXCj2R8AdpeNT987Zh3IcWgEAR0AU/fO2RaHLR8Afn752yLQ5R8AhKwIMSbpeh3IdWgEAR0AO2RaHKwIMR8AXjlYEGJN1R8ASjU/fO2Rah3IeWgEAR0ARC0OVgQYlR8ATgQYk3S8bR8ANLxqfvnbJh3IfWgEAR0AUDlYEGJN1R8AV2RaHKwIMR8ADkWhysCDFh3IgWgEAR0AISbpeNT99R8AQSLQ5WBBiR8AJYEGJN0vHh3IhWgEAR0AW52yLQ5WBR8AS8an752yLR7/8KPXCj1wph3IiWgEAR0AE/fO2RaHLR8AHztkWhysCR8AQqwIMSbpeh3IjWgEAR0ABDEm6XjU/R8AMU/fO2RaHR8AV9Lxqfvnbh3IkWgEAR0AFeNT987ZGR8AJDEm6XjU/R8AaaHKwIMSch3IlWgEARz/0KPXCj1wpR8ARkWhysCDFR8AWIMSbpeNUh3ImWgEAR0ATvnbItDlYR8AbGp++dsi0R8ABrhR64Ueuh3InWgEAR0AW1P3ztkWiR8Ad2hysCDEnR7/yl41P3ztkh3IoWgEAR0AcjlYEGJN1R8AfWhysCDEnR7/5tkWhysCDh3IpWgEAR0ATpul41P30R8AhU/fO2RaHR7/kEGJN0vGqh3IqWgEAR0Ae/O2RaHKwR8AhjlYEGJN1R7/xWBBiTdLyh3IrWgEAR0ATlHrhR64UR8AjuFHrhR64R7/46XjU/fO2h3IsWgEAR0ATTtkWhysCR8AmGhysCDEnR7/wGJN0vGp/h3ItWgEAR0AToMSbpeNUR8AjdLxqfvnbR8AGLxqfvnbJh3IuWgEAR0AepeNT987ZR8AcnKwIMSbpR8AFBiTdLxqgh3IvWgEAR0Ah+FHrhR64R8AdgAAAAAAAR8AJuFHrhR64h3IwWgEAR0AjTU/fO2RaR8AYIcrAgxJvR8AL+dsi0OVgh3IxWgEAR0AhvnbItDlYR8AgcrAgxJumR8AR/O2RaHKwh3IyWgEAR0Ah9si0OVgQR8AUOFHrhR64R8AOj1wo9cKPh3IzWgEAR0AgrQ5WBBiTR8AjUeuFHrhSR8ARKwIMSbpeh3I0WgEAR0AimhysCDEnR8AlF41P3ztkR8AL2RaHKwIMh3I1WgEAR0AhrAgxJul5R8An5N0vGp++R8AKpeNT987Zh3I2WgEAR0AflYEGJN0vR8AnjMzMzMzNR7/z3ztkWhysh3I3WgEAR0AfoMSbpeNUR8ArggxJul41R8ACR64UeuFIh3I4WgEAR0AgbpeNT987R8Ao987ZFocrR8ACU/fO2RaHh3I5WgEAR0Al9LxqfvnbR8AYCj1wo9cKR8ALXCj1wo9ch3I6WgEAR0AnhaHKwIMSR8ATp++dsi0OR8AP++dsi0OWh3I7WgEAR0AoD1wo9cKPR8AVE3S8an76R8AVz987ZFodh3I8WgEAR0AqGBBiTdLyR8ASi0OVgQYlR8AJpeNT987Zh3I9WgEAR0Ao9si0OVgQR8AZfvnbItDlR8AXDEm6XjU/h3I+WgEAR0Ar1P3ztkWiR8AMlYEGJN0vR8APJul41P30h3I/WgEAR0ApYtDlYEGJR8AQdLxqfvnbR7/87ZFocrAhh3JAWgEAR0AnbhR64UeuR8ARXS8an753R8AZZ2yLQ5WBh3JBWgEAR0AnrAgxJul5R8ASGZmZmZmaR8AfJeNT987Zh3JCWgEAR0AqHbItDlYER8AOLxqfvnbJR8AgmRaHKwIMh3JDWgEAR0AlDMzMzMzNR8AQZmZmZmZmR8Ag8i0OVgQZh3JEWgEAR0AqR64UeuFIR8AEaHKwIMScR8AgbAgxJul5h3JFWgEAR0AimRaHKwIMR8ATtkWhysCDR8AgE3S8an76h3JGWgEAR0AgKXjU/fO2R8ASUvGp++dtR8AhxBiTdLxqh3JHWgEAR0AjCbpeNT99R8AZvGp++dsjR8AgVocrAgxKh3JIWgEAR0AsCLQ5WBBiR8ASAgxJul41R8AhtkWhysCDh3JJWgEAR0AuWp++dsi0R8APXCj1wo9cR8AjDMzMzMzNh3JKWgEAR0Atv3ztkWhzR8AOItDlYEGJR8AmAo9cKPXDh3JLWgEAR0AwcWhysCDFR8ATAAAAAAAAR8Aik3S8an76h3JMWgEAR0Atp2yLQ5WBR8ATAQYk3S8bR8Anf3ztkWhzh3JNWgEAR0AxrlYEGJN1R8AQRqfvnbItR8AjvfO2RaHLh3JOWgEAR0Awqn752yLRR8ATkGJN0vGqR8AfnrhR64Ufh3JPWgEAR0AtXbItDlYER8AELQ5WBBiTR8Am3ztkWhysh3JQWgEAR0AtQxJul41QR8ABR64UeuFIR8AptDlYEGJOh3JRWgEAR0AwDZFocrAhR8ABeuFHrhR7R8AqyDEm6XjVh3JSWgEAR0Ar/fO2RaHLR7/ovGp++dsjR8AqHjU/fO2Rh3JTWgEAR0Aw7lYEGJN1R7/45WBBiTdMR8ApnztkWhysh3JUWgEAR0Ar7peNT987R7/bItDlYEGJR8AtGhysCDEnh3JVWgEAR0ApHjU/fO2RR7/nrhR64UeuR8ApDdLxqfvnh3JWWgEAR0AwSn752yLRR8AHNT987ZFoR8As++dsi0OWh3JXWgEAR0AxnfO2RaHLR8AIbpeNT987R8AuMzMzMzMzh3JYWgEAR0Axk/fO2RaHR8AGdsi0OVgQR8AwmhysCDEnh3JZWgEAR0AyLU/fO2RaR8ARw5WBBiTdR8AtgYk3S8aoh3JaWgEAR0AwuJN0vGp/R8AKul41P3zuR8AxT987ZFodh3JbWgEAR0AzpFocrAgxR8ASdsi0OVgQR8AuXbItDlYEh3JcWgEAR0A0JBiTdLxqR8AYGJN0vGp/R8AtrpeNT987h3JdWgEAR0A1dgQYk3S8R8AZI9cKPXCkR8Au41P3ztkXh3JeWgEAR0A1nrhR64UfR8Ag+l41P3zuR8AtwIMSbpeNh3JfWgEAR0A3VHrhR64UR8Ad+NT987ZGR8Av1gQYk3S8h3JgWgEAR0A2Ik3S8an8R8AdrAgxJul5R8Auz1wo9cKPh3JhWgEAR0AyjxqfvnbJR8AAfvnbItDlR8AxF0vGp++eh3JiWgEAR0AyyXjU/fO2R7/9XCj1wo9cR8Ayg1P3ztkXh3JjWgEAR0A0SPXCj1wpR7/9752yLQ5WR8AyzQ5WBBiTh3JkWgEAR0AyLdLxqfvnR7/fbItDlYEGR8Ay564UeuFIh3JlWgEAR0A1Ean752yLR7/0p++dsi0OR8AyDhR64Ueuh3JmWgEAR0AySXjU/fO2R7/EvGp++dsjR8A0X3ztkWhzh3JnWgEAR0AzLAgxJul5Rz/rItDlYEGJR8A0yDEm6XjVh3JoWgEAR0AxgIMSbpeNR7/q+dsi0OVgR8A1UzMzMzMzh3JpWgEAR0AzRJul41P4Rz/yyLQ5WBBiR8A2JBiTdLxqh3JqWgEAR0AxogxJul41R7/hJul41P30R8A2san752yLh3JrWgEAR0AyrxqfvnbJRz/otDlYEGJOR8A4a4UeuFHsh3JsWgEAR0AyiXjU/fO2Rz/docrAgxJvR8A3GyLQ5WBCh3JtWgEAR0A0rhR64UeuR8AEdsi0OVgQR8Az3fO2RaHLh3JuWgEAR0A2FT987ZFoR8AFYk3S8an8R8A0RR64UeuFh3JvWgEAR0A2P3ztkWhzR8AAS8an752yR8A1o5WBBiTdh3JwWgEAR0A2j1wo9cKPR8AQiDEm6XjVR8A0QAAAAAAAh3JxWgEAR0A1mhysCDEnR8ADtkWhysCDR8A2mFHrhR64h3JyWgEAR0A4CLQ5WBBiR8ARGZmZmZmaR8A0oIMSbpeNh3JzWgEAR0A2afvnbItER8AStT987ZFoR8Ay8zMzMzMzh3J0WgEAR0A3GVgQYk3TR7/wUeuFHrhSR8A1uBBiTdLyh3J1WgEAR0A3jdLxqfvnR7/b987ZFocrR8A2+hysCDEnh3J2WgEAR0A4zxqfvnbJR7/yo9cKPXCkR8A3cSbpeNT+h3J3WgEAR0A3yTdLxqfwRz/xQ5WBBiTdR8A22ZmZmZmah3J4WgEAR0A5r987ZFodR7/3vnbItDlYR8A2pBiTdLxqh3J5WgEAR0A2b987ZFodRz/8TdLxqfvnR8A2pJul41P4h3J6WgEAR0A2a8an752yR0AKaHKwIMScR8A2wAAAAAAAh3J7WgEAR0A1Sn752yLRR0AOrhR64UeuR8A26TdLxqfwh3J8WgEAR0A3eRaHKwIMR0APn752yLQ5R8A2san752yLh3J9WgEAR0A43fO2RaHLR7/3XCj1wo9cR8A4vKwIMSbph3J+WgEAR0A6D987ZFodR7//wo9cKPXDR8A5YYk3S8aoh3J/WgEAR0A6vS8an753R7/rItDlYEGJR8A6JBiTdLxqh3KAWgEAR0A5t87ZFocrR8AJXjU/fO2RR8A6SsCDEm6Yh3KBWgEAR0A6GuFHrhR7R7/E3S8an753R8A68an752yLh3KCWgEAR0A5QAAAAAAAR8ARjlYEGJN1R8A5euFHrhR7h3KDWgEAR0A5KPXCj1wpR8AWpN0vGp++R8A6Uan752yLh3KEWgEAR0A5K0OVgQYlR8AbSsCDEm6YR8A5s/fO2RaHh3KFWgEAR0A5DpeNT987R8AWm6XjU/fPR8A7h64UeuFIh3KGWgEAR0A8BqfvnbItR7/lT987ZFodR8A54Yk3S8aoh3KHWgEAR0A85WBBiTdMRz/Uan752yLRR8A6gUeuFHrhh3KIWgEAR0A+FDlYEGJOR7/bdLxqfvnbR8A7IYk3S8aoh3KJWgEAR0A9VDlYEGJORz/1ztkWhysCR8A5dwo9cKPXh3KKWgEAR0A/LZFocrAhR7/eyLQ5WBBiR8A6ki0OVgQZh3KLWgEAR0A8Mi0OVgQZR0AAfvnbItDlR8A4w1P3ztkXh3KMWgEAR0A74MSbpeNURz/++dsi0OVgR8A3cCDEm6Xjh3KNWgEAR0A7TtkWhysCR0AHqfvnbItER8A5UGJN0vGqh3KOWgEAR0A6eNT987ZGR0AK41P3ztkXR8A4Vwo9cKPXh3KPWgEAR0A6x2yLQ5WBR0AGCj1wo9cKR8A3L1wo9cKPh3KQWgEAR0A90WhysCDFR7/xJul41P30R8A8RiTdLxqgh3KRWgEAR0A+yfvnbItER7//AgxJul41R8A88euFHrhSh3KSWgEAR0A/Jul41P30R8AJHrhR64UfR8A8EvGp++dth3KTWgEAR0A+SwIMSbpeR8APuFHrhR64R8A7xWBBiTdMh3KUWgEAR0BANLxqfvnbR8AJtkWhysCDR8A7pul41P30h3KVWgEAR0BAdsi0OVgQR8ARIMSbpeNUR8A6yDEm6XjVh3KWWgEAR0BATXCj1wo9R8AQSbpeNT99R8A5S4UeuFHsh3KXWgEAR0BBORaHKwIMR8ARi0OVgQYlR8A69kWhysCDh3KYWgEAR0BAWXjU/fO2R8AUAgxJul41R8A4fvnbItDlh3KZWgEAR0BBabpeNT99R8ATRaHKwIMSR8A8YtDlYEGJh3KaWgEAR0BCK4UeuFHsR8AT41P3ztkXR8A8k7ZFocrBh3KbWgEAR0BCW4UeuFHsR8AWSbpeNT99R8A9m2RaHKwIh3KcWgEAR0BCjMzMzMzNR8AR4UeuFHrhR8A7t87ZFocrh3KdWgEAR0BAGdsi0OVgR8AG41P3ztkXR8A4564UeuFIh3KeWgEAR0A/2ZmZmZmaR8AEYEGJN0vHR8A3hR64UeuFh3KfWgEAR0A+VgQYk3S8R8AEfvnbItDlR8A3UKPXCj1xh3KgWgEAR0BAQWhysCDFR7/z3ztkWhysR8A3EzMzMzMzh3KhWgEAR0A9jpeNT987R8ACbpeNT987R8A4O2RaHKwIh3KiWgEAR0A/987ZFocrR7/AQYk3S8aoR8A3vjU/fO2Rh3KjWgEAR0A949cKPXCkR8AG752yLQ5WR8A2GNT987ZGh3KkWgEAR0A8eyLQ5WBCR8AF0vGp++dtR8A1u+dsi0OWh3KlWgEAR0A8VT987ZFoR8AAMzMzMzMzR8A0ZWBBiTdMh3KmWgEAR0A7vS8an753R8AQRaHKwIMSR8A1x2yLQ5WBh3KnWgEAR0A9F0vGp++eR8ACLQ5WBBiTR8AzdT987ZFoh3KoWgEAR0A8JmZmZmZmR8ATysCDEm6YR8A0wAAAAAAAh3KpWgEAR0A7V0vGp++eR7/yWhysCDEnR8A0TQ5WBBiTh3KqWgEAR0A7AtDlYEGJR7/b987ZFocrR8AzEWhysCDFh3KrWgEAR0A5otDlYEGJR7/sOVgQYk3TR8AynO2RaHKwh3KsWgEAR0A7GJN0vGp/Rz/xU/fO2RaHR8AzPXCj1wo9h3KtWgEAR0A4pysCDEm6R7/o7ZFocrAhR8AzV41P3ztkh3KuWgEAR0A65ul41P30Rz/83S8an753R8Ax564UeuFIh3KvWgEAR0A8YQYk3S8bRz/2zMzMzMzNR8AztcKPXCj2h3KwWgEAR0A5j52yLQ5WR7/2uFHrhR64R8AxZeNT987Zh3KxWgEAR0A4S0OVgQYlR7/9LxqfvnbJR8Awyj1wo9cKh3KyWgEAR0A32l41P3zuR7/otDlYEGJOR8Avk3S8an76h3KzWgEAR0A4Z2yLQ5WBR8AJocrAgxJvR8AwJBiTdLxqh3K0WgEAR0A4hysCDEm6R7/g/fO2RaHLR8AtlYEGJN0vh3K1WgEAR0A3IAAAAAAAR8AM1P3ztkWiR8Au0/fO2RaHh3K2WgEAR0A4mhysCDEnR8AQwIMSbpeNR8AxI9cKPXCkh3K3WgEAR0A2rhR64UeuR7/KfvnbItDlR8AwB64UeuFIh3K4WgEAR0A1+uFHrhR7Rz/lmZmZmZmaR8AuOl41P3zuh3K5WgEAR0A09HrhR64UR7/AxJul41P4R8AspWBBiTdMh3K6WgEAR0A1Uan752yLRz/8yLQ5WBBiR8Av0m6XjU/fh3K7WgEAR0A0QxJul41QR7/vrhR64UeuR8Atw5WBBiTdh3K8WgEAR0A2S8an752yR0AEl41P3ztkR8AwxN0vGp++h3K9WgEAR0A3FT987ZFoR0AMul41P3zuR8AwMan752yLh3K+WgEAR0A2cm6XjU/fR0AB++dsi0OWR8AyIcrAgxJvh3K/WgEAR0A3/ztkWhysR0ARO2RaHKwIR8Aw/O2RaHKwh3LAWgEAR0A3XfO2RaHLR0AHrAgxJul5R8Ay7ItDlYEGh3LBWgEAR0A5BR64UeuFR0ASrAgxJul5R8AzIYk3S8aoh3LCWgEAR0A4ItDlYEGJR0AP87ZFocrBR8AyW2RaHKwIh3LDWgEAR0A02VgQYk3TRz/EOVgQYk3TR8AqDtkWhysCh3LEWgEAR0Az4gxJul41R7/d87ZFocrBR8AoSbpeNT99h3LFWgEAR0AzRaHKwIMSRz/h0vGp++dtR8AmXjU/fO2Rh3LGWgEAR0A0jAgxJul5R7/6KPXCj1wpR8AmztkWhysCh3LHWgEAR0Az90vGp++eRz/3S8an752yR8AlbQ5WBBiTh3LIWgEAR0Ax/Gp++dsjRz/ZmZmZmZmaR8Alwo9cKPXDh3LJWgEAR0AxSDEm6XjVRz/y4UeuFHrhR8AjuVgQYk3Th3LKWgEAR0AwYQYk3S8bRz/OuFHrhR64R8AiH752yLQ5h3LLWgEAR0AwgQYk3S8bR0ACmZmZmZmaR8AlDtkWhysCh3LMWgEAR0AvEvGp++dtR7/dgQYk3S8bR8AjQo9cKPXDh3LNWgEAR0AwC4UeuFHsR0ALYEGJN0vHR8AjIk3S8an8h3LOWgEAR0Awt0vGp++eR0ANZmZmZmZmR8AhFocrAgxKh3LPWgEAR0AuJN0vGp++R0AQhR64UeuFR8AjzdLxqfvnh3LQWgEAR0Awml41P3zuRz/FgQYk3S8bR8AfAQYk3S8bh3LRWgEAR0Avo9cKPXCkR7/lYEGJN0vHR8AbZWBBiTdMh3LSWgEAR0AtVHrhR64URz/D1wo9cKPXR8AZI9cKPXCkh3LTWgEAR0Awu2RaHKwIR7/zpeNT987ZR8AXAQYk3S8bh3LUWgEAR0AtzEm6XjU/Rz/yuFHrhR64R8AWgQYk3S8bh3LVWgEAR0Aq3jU/fO2RR7/SXjU/fO2RR8AaHbItDlYEh3LWWgEAR0AoczMzMzMzRz/dDlYEGJN1R8AYtkWhysCDh3LXWgEAR0AmOl41P3zuR7/bpeNT987ZR8AWiDEm6XjVh3LYWgEAR0AnY1P3ztkXRz/0j1wo9cKPR8AdcrAgxJumh3LZWgEAR0AmD1wo9cKPR7/5++dsi0OWR8AXsi0OVgQZh3LaWgEAR0ApWyLQ5WBCR0ADFocrAgxKR8AfBBiTdLxqh3LbWgEAR0AmwIMSbpeNRz/czMzMzMzNR8AhNkWhysCDh3LcWgEAR0Akcan752yLRz/HbItDlYEGR8ATdLxqfvnbh3LdWgEAR0AhzEm6XjU/R7/WhysCDEm6R8ASMSbpeNT+h3LeWgEAR0AfjlYEGJN1Rz/cCDEm6XjVR8AVffO2RaHLh3LfWgEAR0AhPfO2RaHLR7/SXjU/fO2RR8AIR64UeuFIh3LgWgEAR0Aex64UeuFIRz/6JN0vGp++R8AUotDlYEGJh3LhWgEAR0Ac3jU/fO2RR7/pqfvnbItER8AFnbItDlYEh3LiWgEAR0AjSDEm6XjVR7/yUeuFHrhSR8ACLxqfvnbJh3LjWgEAR0AdEm6XjU/fR7/NDlYEGJN1R8AZY1P3ztkXh3LkWgEAR0AYxqfvnbItRz/XCj1wo9cKR8AckWhysCDFh3LlWgEAR0ATij1wo9cKRz/RR64UeuFIR8AZcKPXCj1xh3LmWgEAR0AYWyLQ5WBCR7/WFHrhR64UR8Ag/3ztkWhzh3LnWgEAR0ARTMzMzMzNR7/qHKwIMSbpR8AY1gQYk3S8h3LoWgEAR0AclYEGJN0vRz+wYk3S8an8R8AjAYk3S8aoh3LpWgEAR0AcSLQ5WBBiRz/1ItDlYEGJR8AkQxJul41Qh3LqWgEAR0AgXrhR64UfR7/qLQ5WBBiTR8Ajsan752yLh3LrWgEAR0AgB64UeuFIRz/63S8an753R8AmN0vGp++eh3LsWgEAR0AiQIMSbpeNR7/dsi0OVgQZR8Alp2yLQ5WBh3LtWgEAR0AiFgQYk3S8Rz/pN0vGp++eR8Am6fvnbItEh3LuWgEAR0ARlocrAgxKRz/2hysCDEm6R8AXffO2RaHLh3LvWgEAR0AJDEm6XjU/Rz/4IMSbpeNUR8AUj1wo9cKPh3LwWgEAR0AAPXCj1wo9Rz//Em6XjU/fR8AYb52yLQ5Wh3LxWgEAR0AKBiTdLxqgR0AD+dsi0OVgR8APxJul41P4h3LyWgEAR0ABU/fO2RaHR0AIKPXCj1wpR8AavXCj1wo9h3LzWgEARz/+3S8an753R0AEysCDEm6YR8AJtDlYEGJOh3L0WgEAR0ARVgQYk3S8R0AAWBBiTdLyR8AH1wo9cKPXh3L1WgEARz/u+dsi0OVgRz/ySbpeNT99R8AZS8an752yh3L2WgEAR7/C8an752yLRz/4WhysCDEnR8AcwIMSbpeNh3L3WgEAR7/oCDEm6XjVR0AG3ztkWhysR8AbD1wo9cKPh3L4WgEAR7/y1P3ztkWiRz/ZFocrAgxKR8AcTdLxqfvnh3L5WgEAR7/sUeuFHrhSR0AI987ZFocrR8AWSbpeNT99h3L6WgEAR7/VYEGJN0vHR7/qFHrhR64UR8AatkWhysCDh3L7WgEARz/oxJul41P4R7/KPXCj1wo9R8AXS8an752yh3L8WgEAR7/x41P3ztkXR0ANlYEGJN0vR8Ae64UeuFHsh3L9WgEAR7/9987ZFocrR0ATtDlYEGJOR8AdybpeNT99h3L+WgEAR8AKMzMzMzMzR0ASHKwIMSbpR8AbybpeNT99h3L/WgEAR7/+1P3ztkWiR0AXT987ZFodR8AhY1P3ztkXh3IAWwEAR8APItDlYEGJR0ANMzMzMzMzR8AeO2RaHKwIh3IBWwEAR8AGDEm6XjU/R0AcZ2yLQ5WBR8Ag/XCj1wo9h3ICWwEAR7/geuFHrhR7R0AZHbItDlYER8AiMrAgxJumh3IDWwEAR8AOO2RaHKwIR0AUcKPXCj1xR8AXXS8an753h3IEWwEAR8AUZmZmZmZmR0ATFocrAgxKR8AVRqfvnbIth3IFWwEAR8AY3S8an753R0AU64UeuFHsR8AZFocrAgxKh3IGWwEAR8AUuVgQYk3TR0AVzMzMzMzNR8APl41P3ztkh3IHWwEAR8AX9cKPXCj2R0AYFYEGJN0vR8AcvGp++dsjh3IIWwEAR8ARJul41P30R0AatkWhysCDR8AQdsi0OVgQh3IJWwEAR8AJgQYk3S8bR0AYwYk3S8aoR8AUPGp++dsjh3IKWwEAR8Adt0vGp++eR0AS6n752yLRR8AYMSbpeNT+h3ILWwEAR8AhT987ZFodR0AUGp++dsi0R8AbMSbpeNT+h3IMWwEAR8AhRaHKwIMSR0ASan752yLRR8AgjMzMzMzNh3INWwEAR8AiMCDEm6XjR0AZ7ItDlYEGR8AaRJul41P4h3IOWwEAR8AjC8an752yR0AT0/fO2RaHR8AiGhysCDEnh3IPWwEAR8AilP3ztkWiR0AbIcrAgxJvR8AUUvGp++dth3IQWwEAR8AjY9cKPXCkR0AXfO2RaHKwR8ARTMzMzMzNh3IRWwEAR8AiJul41P30R0Afv3ztkWhzR8ASnKwIMSbph3ISWwEAR8Aen752yLQ5R0AORaHKwIMSR8AhUvGp++dth3ITWwEAR8AeF41P3ztkR0AJ5WBBiTdMR8AkAo9cKPXDh3IUWwEAR8Ad8KPXCj1xRz/7O2RaHKwIR8Aj+l41P3zuh3IVWwEAR8AZFocrAgxKR0AOm6XjU/fPR8AlWBBiTdLyh3IWWwEAR8AbxaHKwIMSRz/xkWhysCDFR8AiHbItDlYEh3IXWwEAR8AZVwo9cKPXR0AVYUeuFHrhR8Al1YEGJN0vh3IYWwEAR8AUAgxJul41R0AXLAgxJul5R8AnBBiTdLxqh3IZWwEAR8AdtDlYEGJOR0AW752yLQ5WR8An141P3ztkh3IaWwEAR8AgCLQ5WBBiRz/wsCDEm6XjR8AmEm6XjU/fh3IbWwEAR8AfR64UeuFIR7/YxJul41P4R8AmcrAgxJumh3IcWwEAR8AZVwo9cKPXR7/l87ZFocrBR8Am7xqfvnbJh3IdWwEAR8AhY9cKPXCkR7/oSbpeNT99R8Ao2ZmZmZmah3IeWwEAR8AWaXjU/fO2Rz/AgxJul41QR8AoFP3ztkWih3IfWwEAR8Ahcan752yLRz/gxJul41P4R8AqgQYk3S8bh3IgWwEAR8AhafvnbItERz/53ztkWhysR8AoXztkWhysh3IhWwEAR8AXj1wo9cKPR7/+PXCj1wo9R8AmNLxqfvnbh3IiWwEAR8ASAQYk3S8bR8ACmZmZmZmaR8AmnrhR64Ufh3IjWwEAR8AQaXjU/fO2R8ACl41P3ztkR8AplocrAgxKh3IkWwEAR8ARP3ztkWhzR8ANyLQ5WBBiR8AlZeNT987Zh3IlWwEAR8AHnbItDlYER8AAWhysCDEnR8AqOl41P3zuh3ImWwEAR8ARAQYk3S8bR8AN2RaHKwIMR8AiUvGp++dth3InWwEAR8ARRJul41P4R8AUtT987ZFoR8AhWp++dsi0h3IoWwEAR8AHp++dsi0OR8AI2RaHKwIMR8AhRysCDEm6h3IpWwEAR8AUP3ztkWhzR8AEYEGJN0vHR8ArZWBBiTdMh3IqWwEAR8ATeuFHrhR7R8AD2RaHKwIMR8AuSsCDEm6Yh3IrWwEAR8AR8KPXCj1xR7/xU/fO2RaHR8AvU3S8an76h3IsWwEAR8AYnbItDlYER8AHxqfvnbItR8AvpWBBiTdMh3ItWwEAR8AQBBiTdLxqR7/vAgxJul41R8AwyfvnbItEh3IuWwEAR8ASn752yLQ5R7+XjU/fO2RaR8Att87ZFocrh3IvWwEAR8AQjU/fO2RaRz/09cKPXCj2R8AuZN0vGp++h3IwWwEAR8AE2yLQ5WBCRz/1ocrAgxJvR8Auedsi0OVgh3IxWwEAR8ASj1wo9cKPR0AC4UeuFHrhR8AsZmZmZmZmh3IyWwEAR8AAWBBiTdLyR0AB9cKPXCj2R8Avudsi0OVgh3IzWwEAR8AQNDlYEGJOR0ABXjU/fO2RR8Ap2p++dsi0h3I0WwEAR7/+/fO2RaHLRz/ZqfvnbItER8AtJN0vGp++h3I1WwEAR7/e6XjU/fO2Rz/TMzMzMzMzR8As6XjU/fO2h3I2WwEARz/IUeuFHrhSRz/5kWhysCDFR8Ar9si0OVgQh3I3WwEARz+87ZFocrAhR7/PfO2RaHKwR8AvhiTdLxqgh3I4WwEARz/1fO2RaHKwRz/9wo9cKPXDR8Asqn752yLRh3I5WwEAR7/haHKwIMScR7/4k3S8an76R8AwMvGp++dth3I6WwEAR7/wk3S8an76R7/5fO2RaHKwR8AxaXjU/fO2h3I7WwEAR7/jvnbItDlYR8AECDEm6XjVR8Au7AgxJul5h3I8WwEAR7/gtDlYEGJOR0ADXjU/fO2RR8AqZ++dsi0Oh3I9WwEARz+AYk3S8an8R0ANSbpeNT99R8ApRR64UeuFh3I+WwEARz/i0OVgQYk3R0ALWBBiTdLyR8AmgxJul41Qh3I/WwEAR7/wyLQ5WBBiR0ATEGJN0vGqR8ApNsi0OVgQh3JAWwEAR7+xqfvnbItER0AGtDlYEGJOR8AkyLQ5WBBih3JBWwEAR7/22RaHKwIMR0AUy8an752yR8AsDMzMzMzNh3JCWwEAR8ACZFocrAgxR0AZysCDEm6YR8Ar6fvnbItEh3JDWwEAR8AF5WBBiTdMR0AbeuFHrhR7R8Aulwo9cKPXh3JEWwEAR8APfO2RaHKwR0AhZWBBiTdMR8AtNLxqfvnbh3JFWwEAR8AOcKPXCj1xR0AgbQ5WBBiTR8AwyDEm6XjVh3JGWwEAR8AL752yLQ5WR0AfrhR64UeuR8AvGp++dsi0h3JHWwEARz/85WBBiTdMR0APMSbpeNT+R8AmF41P3ztkh3JIWwEAR0AEWBBiTdLyR0ANjU/fO2RaR8AjnjU/fO2Rh3JJWwEAR0AKWBBiTdLyR0ATz987ZFodR8AiwYk3S8aoh3JKWwEAR0AMQYk3S8aoR0AEP3ztkWhzR8Aj9T987ZFoh3JLWwEAR0AOKwIMSbpeR0AW5mZmZmZmR8Aka4UeuFHsh3JMWwEAR0AHWhysCDEnRz/zDlYEGJN1R8AksrAgxJumh3JNWwEAR0AEU/fO2RaHRz/R++dsi0OWR8AisSbpeNT+h3JOWwEAR0AGBiTdLxqgRz/q2RaHKwIMR8AnZmZmZmZmh3JPWwEARz//52yLQ5WBR7/vAgxJul41R8AjYMSbpeNUh3JQWwEAR0ABvnbItDlYR7/an752yLQ5R8AoGp++dsi0h3JRWwEARz/0bpeNT987R8AEKwIMSbpeR8AmuNT987ZGh3JSWwEARz/9HrhR64UfR7/1DlYEGJN1R8AmFgQYk3S8h3JTWwEAR0AL52yLQ5WBR0AUUOVgQYk3R8AgI9cKPXCkh3JUWwEAR0ASWhysCDEnR0AXT987ZFodR8Ad64UeuFHsh3JVWwEAR0AXQIMSbpeNR0ATpN0vGp++R8Adm6XjU/fPh3JWWwEAR0AQul41P3zuR0AZUeuFHrhSR8AYXS8an753h3JXWwEAR0AXAAAAAAAAR0AOkWhysCDFR8AbTMzMzMzNh3JYWwEAR0AH1P3ztkWiR0Ac/vnbItDlR8AYaHKwIMSch3JZWwEAR0AJBBiTdLxqR0AhK4UeuFHsR8AaFocrAgxKh3JaWwEARz/7dLxqfvnbR0AbF41P3ztkR8AWybpeNT99h3JbWwEAR0AANT987ZFoR0Ai7ItDlYEGR8AaBiTdLxqgh3JcWwEARz/jfO2RaHKwR0Aek3S8an76R8AWxqfvnbIth3JdWwEAR7/TItDlYEGJR0AjqfvnbItER8AYIcrAgxJvh3JeWwEARz/oan752yLRR0Ah+uFHrhR7R8AYXS8an753h3JfWwEAR0Abu2RaHKwIR0AVU/fO2RaHR8Af87ZFocrBh3JgWwEAR0AgXbItDlYER0ASTtkWhysCR8AfztkWhysCh3JhWwEAR0AiFgQYk3S8R0AUKwIMSbpeR8AbFHrhR64Uh3JiWwEAR0AhwAAAAAAAR0AS3S8an753R8AinrhR64Ufh3JjWwEAR0AjjU/fO2RaR0AYHbItDlYER8AbeuFHrhR7h3JkWwEAR0Ah3bItDlYER0ARYk3S8an8R8AWjEm6XjU/h3JlWwEAR0AjT987ZFodR0ASztkWhysCR8ARpN0vGp++h3JmWwEAR0AmEm6XjU/fR0AQRJul41P4R8ARo9cKPXCkh3JnWwEAR0AhzU/fO2RaR0ARHrhR64UfR8AJKwIMSbpeh3JoWwEAR0AmT987ZFodR0AGxqfvnbItR8ASBiTdLxqgh3JpWwEAR0AjJeNT987ZR0ATsSbpeNT+R7/+3S8an753h3JqWwEAR0Adul41P3zuR0AS0euFHrhSR8AJRaHKwIMSh3JrWwEAR0AoKn752yLRR0ATffO2RaHLR8AREWhysCDFh3JsWwEAR0Aq8KPXCj1xR0ARmp++dsi0R8AQ/vnbItDlh3JtWwEAR0ArdT987ZFoR0AMkWhysCDFR8AH752yLQ5Wh3JuWwEAR0As5FocrAgxR0AWUvGp++dtR8ARdLxqfvnbh3JvWwEAR0ArEvGp++dtR0AQMCDEm6XjR7/+CDEm6XjVh3JwWwEAR0AvzU/fO2RaR0AUY1P3ztkXR8ARfO2RaHKwh3JxWwEAR0AsbxqfvnbJR0AZjU/fO2RaR8AWmJN0vGp/h3JyWwEAR0AsZul41P30R0ACtDlYEGJOR8AJXjU/fO2Rh3JzWwEAR0As0GJN0vGqRz/152yLQ5WBR8AAwIMSbpeNh3J0WwEAR0AvuFHrhR64Rz/0SbpeNT99R7/5rhR64Ueuh3J1WwEAR0Arudsi0OVgRz+Ik3S8an76R8AEfO2RaHKwh3J2WwEAR0AwHS8an753Rz/lwo9cKPXDR7/hsi0OVgQZh3J3WwEAR0Aw0m6XjU/fRz/9aHKwIMScR8ACtDlYEGJOh3J4WwEAR0AyPbItDlYERz/8EGJN0vGqR8AABiTdLxqgh3J5WwEAR0AzAxJul41QR0AIWBBiTdLyR8ACp++dsi0Oh3J6WwEAR0Ay141P3ztkRz/hWBBiTdLyR8AF0OVgQYk3h3J7WwEAR0AynnbItDlYR0AOrhR64UeuR8AJfvnbItDlh3J8WwEAR0A0J64UeuFIR0AJyLQ5WBBiR7/6sCDEm6Xjh3J9WwEAR0A1Ean752yLR0ARXS8an753R7/+crAgxJumh3J+WwEAR0A0oQYk3S8bR0AWpN0vGp++R7/0MSbpeNT+h3J/WwEAR0Azwo9cKPXDR0AW0vGp++dtR7/ZaHKwIMSch3KAWwEAR0A1QUeuFHrhR0AbDEm6XjU/R7/7ItDlYEGJh3KBWwEAR0A1HS8an753R0AgMi0OVgQZR7/xU/fO2RaHh3KCWwEAR0AzsKPXCj1xR0AhVgQYk3S8R7/x++dsi0OWh3KDWwEAR0A2HCj1wo9cR0AiGBBiTdLyR7/8ZmZmZmZmh3KEWwEAR0AzVkWhysCDR0Ai987ZFocrR7/SDEm6XjU/h3KFWwEAR0A2GhysCDEnR0Ak7ZFocrAhR7/y3S8an753h3KGWwEAR0A3JysCDEm6R0AmuFHrhR64R7/9ZFocrAgxh3KHWwEAR0A3DZFocrAhR0Aph64UeuFIR7/ztkWhysCDh3KIWwEAR0A4EeuFHrhSR0ArXbItDlYER7/83S8an753h3KJWwEAR0Ay5Jul41P4R0AgibpeNT99R8AA41P3ztkXh3KKWwEAR0AxhqfvnbItR0AhhqfvnbItR8ACbpeNT987h3KLWwEAR0AwdYEGJN0vR0AfQ5WBBiTdR7/7752yLQ5Wh3KMWwEAR0AxThR64UeuR0AiLQ5WBBiTR8AOSbpeNT99h3KNWwEAR0Auk3S8an76R0Af3S8an753R8AAo9cKPXCkh3KOWwEAR0AyMWhysCDFR0AkZeNT987ZR8ARGp++dsi0h3KPWwEAR0AzLlYEGJN1R0AkOVgQYk3TR8AU4UeuFHrhh3KQWwEAR0AyKbpeNT99R0AnAIMSbpeNR8AOrhR64Ueuh3KRWwEAR0AzG6XjU/fPR0AoXbItDlYER8AR/fO2RaHLh3KSWwEAR0Azw1P3ztkXR0AmwgxJul41R8AVZWBBiTdMh3KTWwEAR0Aw2dsi0OVgR0AbUOVgQYk3R7/t2yLQ5WBCh3KUWwEAR0Av2hysCDEnR0AXc7ZFocrBR7/WFHrhR64Uh3KVWwEAR0AtjEm6XjU/R0AaOVgQYk3TRz/Y9cKPXCj2h3KWWwEAR0Awtsi0OVgQR0ATv3ztkWhzRz/ibpeNT987h3KXWwEAR0At9kWhysCDR0AeH752yLQ5Rz/xtkWhysCDh3KYWwEAR0Avqn752yLRR0AOvGp++dsjRz/y4UeuFHrhh3KZWwEAR0Awt87ZFocrR0AHi0OVgQYlR0AAP3ztkWhzh3KaWwEAR0Avz987ZFodRz/8uFHrhR64R0AE1P3ztkWih3KbWwEAR0Aw0OVgQYk3Rz/tmZmZmZmaR0AK3S8an753h3KcWwEAR0ArIMSbpeNUR0AYLxqfvnbJRz/IMSbpeNT+h3KdWwEAR0AorZFocrAhR0AabZFocrAhRz/oGJN0vGp/h3KeWwEAR0AnmBBiTdLyR0AfWhysCDEnRz+Ik3S8an76h3KfWwEAR0AllgQYk3S8R0Agz987ZFodRz/bpeNT987Zh3KgWwEAR0Ao141P3ztkR0AghiTdLxqgR7/xcKPXCj1xh3KhWwEAR0Any8an752yR0Aiok3S8an8R7//ZFocrAgxh3KiWwEAR0AmdT987ZFoR0AhbhR64UeuR8AJmZmZmZmah3KjWwEAR0AqCbpeNT99R0AkmRaHKwIMR8ACtDlYEGJOh3KkWwEAR0AnHrhR64UfR0AecKPXCj1xR8ANEGJN0vGqh3KlWwEAR0ArffO2RaHLR0Al4tDlYEGJR7/ySbpeNT99h3KmWwEAR0AtrZFocrAhR0AnwIMSbpeNR7/6sCDEm6Xjh3KnWwEAR0ApnbItDlYER0AngQYk3S8bR7/PXCj1wo9ch3KoWwEAR0Akm6XjU/fPR0Ai7AgxJul5R8AOXjU/fO2Rh3KpWwEAR0AjKXjU/fO2R0AiIk3S8an8R8AUBysCDEm6h3KqWwEAR0AkmJN0vGp/R0AjQYk3S8aoR8AY64UeuFHsh3KrWwEAR0AgNsi0OVgQR0AjBaHKwIMSR8AT0/fO2RaHh3KsWwEAR0AlWRaHKwIMR0AlmyLQ5WBCR8AZEGJN0vGqh3KtWwEAR0AdRqfvnbItR0AhtT987ZFoR8AYYk3S8an8h3KuWwEAR0Adwo9cKPXDR0AiMrAgxJumR8ANGp++dsi0h3KvWwEAR0AlCLQ5WBBiR0Ahk/fO2RaHR8Ac+uFHrhR7h3KwWwEAR0AmCDEm6XjVR0AieNT987ZGR8AhGhysCDEnh3KxWwEAR0Aj+VgQYk3TR0AkWRaHKwIMR8AiXKwIMSbph3KyWwEAR0AmhqfvnbItR0AgDtkWhysCR8Ai8CDEm6Xjh3KzWwEAR0AhqfvnbItER0Ajl41P3ztkR8Air52yLQ5Wh3K0WwEAR0Ao5ul41P30R0AcmJN0vGp/R8AiHCj1wo9ch3K1WwEAR0Ari8an752yR0AfFYEGJN0vR8AjBiTdLxqgh3K2WwEAR0At2hysCDEnR0AbtkWhysCDR8AiS8an752yh3K3WwEAR0AwjAgxJul5R0AhG6XjU/fPR8AiZmZmZmZmh3K4WwEAR0AxFwo9cKPXR0AZysCDEm6YR8AhW6XjU/fPh3K5WwEAR0AwLU/fO2RaR0AdQ5WBBiTdR8AiAYk3S8aoh3K6WwEAR0Ak3Cj1wo9cR0AmuuFHrhR7R8AjIk3S8an8h3K7WwEAR0AjO+dsi0OWR0Aop++dsi0OR8AklocrAgxKh3K8WwEAR0Aj++dsi0OWR0Aopul41P30R8Anj987ZFodh3K9WwEAR0AjjEm6XjU/R0ArafvnbItER8AjSbpeNT99h3K+WwEAR0AmTEm6XjU/R0AoMzMzMzMzR8AoSsCDEm6Yh3K/WwEAR0AiA5WBBiTdR0ApKHKwIMScR8ApRJul41P4h3LAWwEAR0Aici0OVgQZR0ApzMzMzMzNR8AsEWhysCDFh3LBWwEAR0Ajn752yLQ5R0AsnrhR64UfR8AsTEm6XjU/h3LCWwEAR0AfnbItDlYER0ApjEm6XjU/R8AtnbItDlYEh3LDWwEAR0AiyTdLxqfwR0AucrAgxJumR8Aq3752yLQ5h3LEWwEAR0AdDU/fO2RaR0AmJ2yLQ5WBR8AtZ++dsi0Oh3LFWwEAR0Alh64UeuFIR0As87ZFocrBR8AuHbItDlYEh3LGWwEAR0Ame+dsi0OWR0Avk3S8an76R8Au+dsi0OVgh3LHWwEAR0AkV41P3ztkR0Awf3ztkWhzR8AwTZFocrAhh3LIWwEAR0Ao+VgQYk3TR0AvS0OVgQYlR8AwW2RaHKwIh3LJWwEAR0AitDlYEGJOR0AvsSbpeNT+R8Aw87ZFocrBh3LKWwEAR0ArCj1wo9cKR0At/vnbItDlR8AvT1wo9cKPh3LLWwEAR0Akan752yLRR0Ax0rAgxJumR8AwT1wo9cKPh3LMWwEAR0AitDlYEGJOR0AyrEm6XjU/R8AxJBiTdLxqh3LNWwEAR0AkO+dsi0OWR0AzKbpeNT99R8AyXO2RaHKwh3LOWwEAR0Ahwo9cKPXDR0Az1YEGJN0vR8AwRR64UeuFh3LPWwEAR0Amqn752yLRR0Ay/ztkWhysR8AyczMzMzMzh3LQWwEAR0Afz987ZFodR0AzXnbItDlYR8AuSbpeNT99h3LRWwEAR0AfVgQYk3S8R0A0gtDlYEGJR8AsTMzMzMzNh3LSWwEAR0AcQIMSbpeNR0A0KHKwIMScR8Ap52yLQ5WBh3LTWwEAR0AdHrhR64UfR0A2PXCj1wo9R8AoCj1wo9cKh3LUWwEAR0AYsSbpeNT+R0A0oYk3S8aoR8Al1HrhR64Uh3LVWwEAR0AbWhysCDEnR0A1AxJul41QR8An8i0OVgQZh3LWWwEAR0Ai2yLQ5WBCR0AzzU/fO2RaR8AzTZFocrAhh3LXWwEAR0AkNcKPXCj2R0A0blYEGJN1R8A0ceuFHrhSh3LYWwEAR0AmLxqfvnbJR0A1h++dsi0OR8A0AQYk3S8bh3LZWwEAR0AiIk3S8an8R0A07U/fO2RaR8A1d0vGp++eh3LaWwEAR0AoUOVgQYk3R0A1qj1wo9cKR8A0mdsi0OVgh3LbWwEAR0Ajel41P3zuR0A1WFHrhR64R8A2ybpeNT99h3LcWwEAR0AhjMzMzMzNR0A1g9cKPXCkR8A3+hysCDEnh3LdWwEAR0AijtkWhysCR0A1dcKPXCj2R8A5ItDlYEGJh3LeWwEAR0AeOl41P3zuR0A1qj1wo9cKR8A3vjU/fO2Rh3LfWwEAR0AlnztkWhysR0A2OyLQ5WBCR8Ay5iTdLxqgh3LgWwEAR0AndDlYEGJOR0A3NDlYEGJOR8AyReNT987Zh3LhWwEAR0AqGp++dsi0R0A2lwo9cKPXR8AxyLQ5WBBih3LiWwEAR0AmBaHKwIMSR0A39gQYk3S8R8AxIYk3S8aoh3LjWwEAR0AsIEGJN0vHR0A3STdLxqfwR8AxtocrAgxKh3LkWwEAR0Akyj1wo9cKR0A3DdLxqfvnR8AwCwIMSbpeh3LlWwEAR0AjVgQYk3S8R0A3zEm6XjU/R8AtzdLxqfvnh3LmWwEAR0AiVgQYk3S8R0A3HnbItDlYR8Ar7ZFocrAhh3LnWwEAR0AjGRaHKwIMR0A5CbpeNT99R8At8rAgxJumh3LoWwEAR0AqLQ5WBBiTR0A1R++dsi0OR8Axg9cKPXCkh3LpWwEAR0AsnbItDlYER0A0keuFHrhSR8AxHjU/fO2Rh3LqWwEAR0AuVP3ztkWiR0A0JWBBiTdMR8AyVLxqfvnbh3LrWwEAR0Ar6fvnbItER0AzWRaHKwIMR8AwQcrAgxJvh3LsWwEAR0AwOBBiTdLyR0AzhFocrAgxR8AyK4UeuFHsh3LtWwEAR0AqeVgQYk3TR0AzqLQ5WBBiR8At4crAgxJvh3LuWwEAR0ArhJul41P4R0A0euFHrhR7R8AsT987ZFodh3LvWwEAR0Aoc7ZFocrBR0Ay9si0OVgQR8AtVgQYk3S8h3LwWwEAR0AtffO2RaHLR0A0c3S8an76R8AzkKPXCj1xh3LxWwEAR0AvEvGp++dtR0A0J2yLQ5WBR8A0wgxJul41h3LyWwEAR0AwoxJul41QR0A1MKPXCj1xR8A0+NT987ZGh3LzWwEAR0AtWRaHKwIMR0A0D1wo9cKPR8A2BFocrAgxh3L0WwEAR0AwYxJul41QR0A2YxJul41QR8A1FkWhysCDh3L1WwEAR0ArVYEGJN0vR0Ay6wIMSbpeR8A18/fO2RaHh3L2WwEAR0AqA5WBBiTdR0AyhBiTdLxqR8A3lwo9cKPXh3L3WwEAR0AnUeuFHrhSR0AxczMzMzMzR8A3EWhysCDFh3L4WwEAR0Ax33ztkWhzR0A0uRaHKwIMR8A1I5WBBiTdh3L5WwEAR0Ay9P3ztkWiR0A1j987ZFodR8A1pysCDEm6h3L6WwEAR0AzIcrAgxJvR0A1TtkWhysCR8A3I9cKPXCkh3L7WwEAR0A0RBiTdLxqR0A1XrhR64UfR8A04gxJul41h3L8WwEAR0AzPjU/fO2RR0A0KwIMSbpeR8A3mRaHKwIMh3L9WwEAR0A1WFHrhR64R0A2XvnbItDlR8A1SsCDEm6Yh3L+WwEAR0A0Cn752yLRR0A1nO2RaHKwR8AzhR64UeuFh3L/WwEAR0AzLpeNT987R0A2ZFocrAgxR8A36HKwIMSch3IAXAEAR0AzlcKPXCj2R0A2VP3ztkWiR8A5T52yLQ5Wh3IBXAEAR0A1G6XjU/fPR0A2Wp++dsi0R8A5WyLQ5WBCh3ICXAEAR0Ay+dsi0OVgR0A3ffO2RaHLR8A6HCj1wo9ch3IDXAEAR0A1tocrAgxKR0A3XS8an753R8A5AUeuFHrhh3IEXAEAR0AzPS8an753R0A3Vwo9cKPXR8A7m2RaHKwIh3IFXAEAR0AxkvGp++dtR0A3fnbItDlYR8A59HrhR64Uh3IGXAEAR0A1vCj1wo9cR0A1P752yLQ5R8A5wxJul41Qh3IHXAEAR0A3L52yLQ5WR0A1LtkWhysCR8A58zMzMzMzh3IIXAEAR0A3ffO2RaHLR0A0kzMzMzMzR8A7VDlYEGJOh3IJXAEAR0A31wo9cKPXR0A0ZysCDEm6R8A4yXjU/fO2h3IKXAEAR0A3E3S8an76R0AzdLxqfvnbR8A7njU/fO2Rh3ILXAEAR0A5QUeuFHrhR0A07U/fO2RaR8A4dYEGJN0vh3IMXAEAR0A5M/fO2RaHR0A1+ZmZmZmaR8A3WBBiTdLyh3INXAEAR0A6LdLxqfvnR0AzzAgxJul5R8A4AxJul41Qh3IOXAEAR0A4Man752yLR0A1U3S8an76R8A8L987ZFodh3IPXAEAR0A4srAgxJumR0A06fvnbItER8A9gtDlYEGJh3IQXAEAR0A3sOVgQYk3R0A0H752yLQ5R8A+YQYk3S8bh3IRXAEAR0A6CDEm6XjVR0A0LAgxJul5R8A9VDlYEGJOh3ISXAEAR0A35FocrAgxR0Ay8an752yLR8A+qDEm6XjVh3ITXAEAR0A7Op++dsi0R0A1Op++dsi0R8A8dgQYk3S8h3IUXAEAR0A2mBBiTdLyR0A0xeNT987ZR8A+y0OVgQYlh3IVXAEAR0A1fvnbItDlR0A0NT987ZFoR8A/nGp++dsjh3IWXAEAR0A0vO2RaHKwR0AzA9cKPXCkR8A+/nbItDlYh3IXXAEAR0A19si0OVgQR0Az64UeuFHsR8BAhkWhysCDh3IYXAEAR0Az07ZFocrBR0AyehysCDEnR8A/nztkWhysh3IZXAEAR0A2qXjU/fO2R0A1FP3ztkWiR8BA3S8an753h3IaXAEAR0A16PXCj1wpR0A2JiTdLxqgR8BBIKPXCj1xh3IbXAEAR0A4EOVgQYk3R0A1Gdsi0OVgR8BA6TdLxqfwh3IcXAEAR0A2j52yLQ5WR0A3O6XjU/fPR8BBb3ztkWhzh3IdXAEAR0A4t41P3ztkR0A2L1wo9cKPR8BBOBBiTdLyh3IeXAEAR0A39si0OVgQR0A3QEGJN0vHR8BBeyLQ5WBCh3IfXAEAR0A1C8an752yR0Ayo1P3ztkXR8A9v752yLQ5h3IgXAEAR0A0WuFHrhR7R0Axl87ZFocrR8A9AQYk3S8bh3IhXAEAR0AzhiTdLxqgR0AyOFHrhR64R8A73ztkWhysh3IiXAEAR0A1YtDlYEGJR0Awl87ZFocrR8A8dLxqfvnbh3IjXAEAR0A0BR64UeuFR0AzDlYEGJN1R8A7HGp++dsjh3IkXAEAR0A2iTdLxqfwR0AwBul41P30R8A9v752yLQ5h3IlXAEAR0AyQtDlYEGJR0AxzMzMzMzNR8A7t87ZFocrh3ImXAEAR0AxfvnbItDlR0AyDpeNT987R8A6fKwIMSbph3InXAEAR0Ax3752yLQ5R0Aw/fO2RaHLR8A5dT987ZFoh3IoXAEAR0Av9LxqfvnbR0AyF0vGp++eR8A6vztkWhysh3IpXAEAR0AxfjU/fO2RR0AvqPXCj1wpR8A5m2RaHKwIh3IqXAEAR0Au/3ztkWhzR0AzX752yLQ5R8A7czMzMzMzh3IrXAEAR0Ar7AgxJul5R0AzZiTdLxqgR8A7fztkWhysh3IsXAEAR0Aq1wo9cKPXR0A0m2RaHKwIR8A8J++dsi0Oh3ItXAEAR0Amj1wo9cKPR0A0f3ztkWhzR8A7SXjU/fO2h3IuXAEAR0AnqHKwIMScR0A2LQ5WBBiTR8A8otDlYEGJh3IvXAEAR0AoXjU/fO2RR0A1FHrhR64UR8A8B2yLQ5WBh3IwXAEAR0AyoYk3S8aoR0AxYcrAgxJvR8A4b52yLQ5Wh3IxXAEAR0AzBBiTdLxqR0AwgcrAgxJvR8A3VYEGJN0vh3IyXAEAR0AyFocrAgxKR0AwwUeuFHrhR8A2JJul41P4h3IzXAEAZShHQDR9LxqfvndHQDC87ZFocrBHwDb7ZFocrAiHcjRcAQBHQDH41P3ztkZHQDHgAAAAAABHwDWnbItDlYGHcjVcAQBHQDWJN0vGp/BHQDAhiTdLxqhHwDhWyLQ5WBCHcjZcAQBHQDFrxqfvnbJHQC9n752yLQ5HwDWsSbpeNT+HcjdcAQBHQDCI9cKPXClHQC+MzMzMzM1HwDSBysCDEm+HcjhcAQBHQDFkGJN0vGpHQC88an752yNHwDNAxJul41SHcjlcAQBHQC7fO2RaHKxHQC1hysCDEm9HwDSVP3ztkWiHcjpcAQBHQDH6XjU/fO5HQC0YEGJN0vJHwDMPXCj1wo+HcjtcAQBHQC02yLQ5WBBHQC2kWhysCDFHwDXiDEm6XjWHcjxcAQBHQC0Jul41P31HQC2NT987ZFpHwDNY1P3ztkaHcj1cAQBHQCtvnbItDlZHQCs2yLQ5WBBHwDYrhR64UeyHcj5cAQBHQDFvXCj1wo9HQDCjU/fO2RdHwDJk3S8an76Hcj9cAQBHQDIBysCDEm9HQDB6HKwIMSdHwDEP3ztkWh2HckBcAQBHQDD8KPXCj1xHQC+RaHKwIMVHwDArQ5WBBiWHckFcAQBHQDJvnbItDlZHQDHQ5WBBiTdHwDB3S8an756HckJcAQBHQC+ysCDEm6ZHQDA8an752yNHwDAHbItDlYGHckNcAQBHQDNx64UeuFJHQDKFYEGJN0xHwDFWhysCDEqHckRcAQBHQDMaHKwIMSdHQDOzdLxqfvpHwDHFYEGJN0yHckVcAQBHQDSDU/fO2RdHQDICTdLxqfxHwDGiTdLxqfyHckZcAQBHQDFgAAAAAABHQC1TdLxqfvpHwC8lYEGJN0yHckdcAQBHQDB8KPXCj1xHQCvYk3S8an9HwC1hR64UeuGHckhcAQBHQDAybpeNT99HQC1m6XjU/fRHwCrPXCj1wo+HcklcAQBHQDEUeuFHrhRHQCkeuFHrhR9HwCy41P3ztkaHckpcAQBHQDEdsi0OVgRHQC4ZFocrAgxHwClO2RaHKwKHcktcAQBHQDEF41P3ztlHQCc64UeuFHtHwC8an752yLSHckxcAQBHQC/kWhysCDFHQCbk3S8an75HwDApul41P32Hck1cAQBHQDILAgxJul5HQCXvnbItDlZHwC+si0OVgQaHck5cAQBHQC3TdLxqfvpHQC3PXCj1wo9HwCo41P3ztkaHck9cAQBHQCz1wo9cKPZHQC7euFHrhR9HwCeqfvnbItGHclBcAQBHQC3wo9cKPXFHQC0LQ5WBBiVHwCVk3S8an76HclFcAQBHQCnp++dsi0RHQC80vGp++dtHwCeqfvnbItGHclJcAQBHQC2++dsi0OVHQCqT987ZFodHwCV987ZFocuHclNcAQBHQC8CDEm6XjVHQC5EGJN0vGpHwCNFocrAgxKHclRcAQBHQC/EGJN0vGpHQCzIMSbpeNVHwCDbpeNT98+HclVcAQBHQC1BBiTdLxtHQCueuFHrhR9HwB8NT987ZFqHclZcAQBHQDCpeNT987ZHQC6QYk3S8apHwB3Q5WBBiTeHcldcAQBHQCsvGp++dslHQCzztkWhysFHwB8hysCDEm+HclhcAQBHQDIMSbpeNT9HQC9FocrAgxJHwCAFHrhR64WHcllcAQBHQDLQo9cKPXFHQDCJul41P31HwBwl41P3ztmHclpcAQBHQDQszMzMzM1HQDDmp++dsi1HwB6TdLxqfvqHcltcAQBHQDTe+dsi0OVHQDHyLQ5WBBlHwBtocrAgxJyHclxcAQBHQC1sCDEm6XlHQCk9cKPXCj1HwByKPXCj1wqHcl1cAQBHQCs9cKPXCj1HQCgtkWhysCFHwBlJul41P32Hcl5cAQBHQCpbpeNT989HQCoqfvnbItFHwBT52yLQ5WCHcl9cAQBHQCxOVgQYk3VHQCWXCj1wo9dHwBbN0vGp++eHcmBcAQBHQCwKwIMSbphHQCuMSbpeNT9HwBKl41P3ztmHcmFcAQBHQC5wo9cKPXFHQCS2yLQ5WBBHwBrItDlYEGKHcmJcAQBHQC+j1wo9cKRHQCdbpeNT989HwBym6XjU/fSHcmNcAQBHQCe/fO2RaHNHQCpJN0vGp/BHwBPmZmZmZmaHcmRcAQBHQCZ9cKPXCj1HQCw0vGp++dtHwBA3S8an756HcmVcAQBHQCTsCDEm6XlHQCrAgxJul41HwAe4UeuFHriHcmZcAQBHQCSwIMSbpeNHQC4peNT987ZHwBNYEGJN0vKHcmdcAQBHQCRzMzMzMzNHQChYEGJN0vJHwAhqfvnbItGHcmhcAQBHQCYyLQ5WBBlHQC+wIMSbpeNHwBe/fO2RaHOHcmlcAQBHQCRcKPXCj1xHQDDS8an7521HwBqxJul41P6HcmpcAQBHQCW4UeuFHrhHQDFtDlYEGJNHwB9bItDlYEKHcmtcAQBHQCHtkWhysCFHQDILQ5WBBiVHwCH87ZFocrCHcmxcAQBHQCXyLQ5WBBlHQDJ987ZFoctHwCO2yLQ5WBCHcm1cAQBHQCSHKwIMSbpHQDH752yLQ5ZHwCHEGJN0vGqHcm5cAQBHQCQtkWhysCFHQCwztkWhysFHv/6n752yLQ6Hcm9cAQBHQCJRaHKwIMVHQCssCDEm6XlHv+zMzMzMzM2HcnBcAQBHQB89cKPXCj1HQCqiTdLxqfxHv/kan752yLSHcnFcAQBHQCIMSbpeNT9HQC0j1wo9cKRHP9HKwIMSbpiHcnJcAQBHQB26XjU/fO5HQCwWBBiTdLxHwAPlYEGJN0yHcnNcAQBHQCAj1wo9cKRHQCweNT987ZFHP/XS8an7522HcnRcAQBHQCTJN0vGp/BHQC2WhysCDEpHP+4UeuFHrhSHcnVcAQBHQBx3ztkWhytHQCiHrhR64UhHv/IUeuFHrhSHcnZcAQBHQBcl41P3ztlHQCfeNT987ZFHv/oYk3S8an+HcndcAQBHQBNhR64UeuFHQCpFocrAgxJHv/h64UeuFHuHcnhcAQBHQBTcKPXCj1xHQCWCDEm6XjVHv+rxqfvnbIuHcnlcAQBHQBLItDlYEGJHQCttDlYEGJNHv9ztkWhysCGHcnpcAQBHQA4Yk3S8an9HQCTpeNT987ZHv/KXjU/fO2SHcntcAQBHQAX987ZFoctHQCWhR64UeuFHv9AAAAAAAACHcnxcAQBHQAtR64UeuFJHQCO2yLQ5WBBHwAMWhysCDEqHcn1cAQBHP/ZmZmZmZmZHQCUdsi0OVgRHv+HCj1wo9cOHcn5cAQBHQACJN0vGp/BHQCM0OVgQYk5HwAWBBiTdLxuHcn9cAQBHP/DxqfvnbItHQCPm6XjU/fRHv/xmZmZmZmaHcoBcAQBHQBDP3ztkWh1HQCrqfvnbItFHwAUtDlYEGJOHcoFcAQBHQAkcrAgxJulHQCzl41P3ztlHwAXU/fO2RaKHcoJcAQBHP//O2RaHKwJHQCu5WBBiTdNHwAyHKwIMSbqHcoNcAQBHQA2FHrhR64VHQC+CDEm6XjVHwAqPXCj1wo+HcoRcAQBHQAFkWhysCDFHQCsvnbItDlZHwBMIMSbpeNWHcoVcAQBHQAUGJN0vGqBHQDDaXjU/fO5HwAu0OVgQYk6HcoZcAQBHP/cSbpeNT99HQDCWRaHKwINHwAkzMzMzMzOHcodcAQBHQAgYk3S8an9HQDHztkWhysFHwA9HrhR64UiHcohcAQBHP+mJN0vGp/BHQCtDlYEGJN1HwAfO2RaHKwKHcolcAQBHv9WRaHKwIMVHQCotDlYEGJNHwA20OVgQYk6HcopcAQBHv+r52yLQ5WBHQCwMzMzMzM1HwBNKwIMSbpiHcotcAQBHv/aTdLxqfvpHQCmm6XjU/fRHwAU3S8an756HcoxcAQBHv/dcKPXCj1xHQCsR64UeuFJHwBcTdLxqfvqHco1cAQBHv/F87ZFocrBHQCurhR64UexHv/jMzMzMzM2Hco5cAQBHP9tkWhysCDFHQCveNT987ZFHv/mRaHKwIMWHco9cAQBHv+LAgxJul41HQC6sCDEm6XlHwBLul41P3zuHcpBcAQBHv+9LxqfvnbJHQDBR64UeuFJHwBb2yLQ5WBCHcpFcAQBHP6BiTdLxqfxHQDBvGp++dslHwBuYk3S8an+HcpJcAQBHv/LxqfvnbItHQDGrAgxJul5HwBQl41P3ztmHcpNcAQBHv9RaHKwIMSdHQDDul41P3ztHwB/jU/fO2ReHcpRcAQBHP/RBiTdLxqhHQC/mZmZmZmZHwBrjU/fO2ReHcpVcAQBHQAJul41P3ztHQDABBiTdLxtHwB8BBiTdLxuHcpZcAQBHQADlYEGJN0xHQC3Cj1wo9cNHwCGRaHKwIMWHcpdcAQBHQA2wIMSbpeNHQDAEGJN0vGpHwBx752yLQ5aHcphcAQBHQAT3ztkWhytHQCuGJN0vGqBHwCFO2RaHKwKHcplcAQBHQBNS8an7521HQDBLxqfvnbJHwCBHKwIMSbqHcppcAQBHQBIRaHKwIMVHQDB2RaHKwINHwCKul41P3zuHcptcAQBHQBgbpeNT989HQDBTtkWhysFHwB70vGp++duHcpxcAQBHP/YtDlYEGJNHQC5hR64UeuFHwCO41P3ztkaHcp1cAQBHP/J++dsi0OVHQCyJN0vGp/BHwCX52yLQ5WCHcp5cAQBHQAOsCDEm6XlHQCuN0vGp++dHwCdFHrhR64WHcp9cAQBHP8tkWhysCDFHQC3TdLxqfvpHwCgMzMzMzM2HcqBcAQBHQAPnbItDlYFHQClan752yLRHwChgxJul41SHcqFcAQBHP+pWBBiTdLxHQDAmJN0vGqBHwClnbItDlYGHcqJcAQBHv87ZFocrAgxHQCvTdLxqfvpHwCoxJul41P6HcqNcAQBHQAyFHrhR64VHQC0LxqfvnbJHwCcJul41P32HcqRcAQBHQBNul41P3ztHQCw2yLQ5WBBHwCghR64UeuGHcqVcAQBHQBX2yLQ5WBBHQCnqfvnbItFHwCaItDlYEGKHcqZcAQBHQBdDlYEGJN1HQC6bItDlYEJHwChXCj1wo9eHcqdcAQBHQBmOVgQYk3VHQCiWBBiTdLxHwCeRaHKwIMWHcqhcAQBHQBVQ5WBBiTdHQDBrQ5WBBiVHwCol41P3ztmHcqlcAQBHQBZS8an7521HQDBdsi0OVgRHwCzrhR64UeyHcqpcAQBHQBJztkWhysFHQDGBR64UeuFHwCkRaHKwIMWHcqtcAQBHQBRvnbItDlZHQDFj1wo9cKRHwC6crAgxJumHcqxcAQBHQBChysCDEm9HQDKJN0vGp/BHwCrAgxJul42Hcq1cAQBHQA/bItDlYEJHQDOFYEGJN0xHwC8OVgQYk3WHcq5cAQBHQBGdsi0OVgRHQDJ752yLQ5ZHwC2Gp++dsi2Hcq9cAQBHQBQbpeNT989HQClU/fO2RaJHwCQYEGJN0vKHcrBcAQBHQBXMzMzMzM1HQCb1wo9cKPZHwCKTdLxqfvqHcrFcAQBHQBMFHrhR64VHQCRgxJul41RHwCN9cKPXCj2HcrJcAQBHQBTul41P3ztHQCdn752yLQ5HwB8l41P3ztmHcrNcAQBHQBSan752yLRHQCIyLQ5WBBlHwCKm6XjU/fSHcrRcAQBHQBhwo9cKPXFHQCmuFHrhR65HwB0IMSbpeNWHcrVcAQBHQBhMzMzMzM1HQCn2RaHKwINHwBb3ztkWhyuHcrZcAQBHQBp1wo9cKPZHQCwhysCDEm9HwBTysCDEm6aHcrdcAQBHQBaHKwIMSbpHQCg752yLQ5ZHwBP++dsi0OWHcrhcAQBHQA3hR64UeuFHQCSU/fO2RaJHwCU1wo9cKPaHcrlcAQBHQAgrAgxJul5HQCJItDlYEGJHwCZMSbpeNT+HcrpcAQBHQAzAgxJul41HQCF3ztkWhytHwCkEm6XjU/iHcrtcAQBHP/hFocrAgxJHQCLYEGJN0vJHwCaBiTdLxqiHcrxcAQBHQA3dLxqfvndHQCMWhysCDEpHwCrcrAgxJumHcr1cAQBHP+vXCj1wo9dHQCOj1wo9cKRHwCPWhysCDEqHcr5cAQBHv+SLQ5WBBiVHQCP6XjU/fO5HwCQUeuFHrhSHcr9cAQBHv/QEGJN0vGpHQCWN0vGp++dHwCJdLxqfvneHcsBcAQBHv/TZFocrAgxHQCLVgQYk3S9HwCXMSbpeNT+HcsFcAQBHQA7752yLQ5ZHQB3Cj1wo9cNHwClQYk3S8aqHcsJcAQBHQBE2RaHKwINHQBtYEGJN0vJHwCvZFocrAgyHcsNcAQBHQArxqfvnbItHQBbU/fO2RaJHwCyn752yLQ6HcsRcAQBHQBcPXCj1wo9HQBlpeNT987ZHwCvDEm6XjVCHcsVcAQBHQAeBBiTdLxtHQBOsCDEm6XlHwCr752yLQ5aHcsZcAQBHQBrnbItDlYFHQB4o9cKPXClHwCuDEm6XjVCHcsdcAQBHQBhItDlYEGJHQBVsi0OVgQZHwCmCDEm6XjWHcshcAQBHQAip++dsi0RHQBZul41P3ztHwC8987ZFocuHcslcAQBHQAMxJul41P5HQBHaHKwIMSdHwDA3ztkWhyuHcspcAQBHQAuNT987ZFpHQAvGp++dsi1HwDC8rAgxJumHcstcAQBHP/el41P3ztlHQBPFocrAgxJHwDFYUeuFHriHcsxcAQBHQBEYk3S8an9HQA6FHrhR64VHwDGWBBiTdLyHcs1cAQBHP+TEm6XjU/hHQA50vGp++dtHwDH4UeuFHriHcs5cAQBHP6mZmZmZmZpHQBDJul41P31HwDNU/fO2RaKHcs9cAQBHv8n752yLQ5ZHQApBiTdLxqhHwDQmJN0vGqCHctBcAQBHv7ItDlYEGJNHQBWi0OVgQYlHwDOedsi0OViHctFcAQBHQAtFocrAgxJHQAHbItDlYEJHwDBAgxJul42HctJcAQBHQBEOVgQYk3VHP/J++dsi0OVHwDDAgxJul42HctNcAQBHQAy+dsi0OVhHP97peNT987ZHwDHybpeNT9+HctRcAQBHQBKIMSbpeNVHP8PXCj1wo9dHwC9HrhR64UiHctVcAQBHQAQQYk3S8apHv7Q5WBBiTdNHwDHZ2yLQ5WCHctZcAQBHQBUm6XjU/fRHP+sKPXCj1wpHwCzXjU/fO2SHctdcAQBHQBY/fO2RaHNHv+3ztkWhysFHwDA1P3ztkWiHcthcAQBHQBoJN0vGp/BHP/ul41P3ztlHwC1uFHrhR66HctlcAQBHQBEk3S8an75HP98rAgxJul5HwDMU/fO2RaKHctpcAQBHQA6PXCj1wo9Hv7nbItDlYEJHwDRWBBiTdLyHcttcAQBHQBJqfvnbItFHv/YQYk3S8apHwDSd87ZFocuHctxcAQBHQA987ZFocrBHP+1HrhR64UhHwDV8an752yOHct1cAQBHQBczMzMzMzNHv/WFHrhR64VHwDTtkWhysCGHct5cAQBHQAteNT987ZFHP9UvGp++dslHwDbPXCj1wo+Hct9cAQBHQAlcKPXCj1xHQAGyLQ5WBBlHwDUz987ZFoeHcuBcAQBHQA9kWhysCDFHwAQvGp++dslHwDSRqfvnbIuHcuFcAQBHQBHwo9cKPXFHwA5eNT987ZFHwDUEm6XjU/iHcuJcAQBHQBIVgQYk3S9HwA6fvnbItDlHwDaNT987ZFqHcuNcAQBHQA2HKwIMSbpHwBPO2RaHKwJHwDRkm6XjU/iHcuRcAQBHQAvvnbItDlZHwA6n752yLQ5HwDc3ztkWhyuHcuVcAQBHQBEZmZmZmZpHwBlWBBiTdLxHwDS6n752yLSHcuZcAQBHQA1N0vGp++dHwB3bItDlYEJHwDPkm6XjU/iHcudcAQBHQA4k3S8an75HwCFk3S8an75HwDRYEGJN0vKHcuhcAQBHQAkOVgQYk3VHwB0KPXCj1wpHwDLQ5WBBiTeHculcAQBHQBbnbItDlYFHwA6bpeNT989HwDcjEm6XjVCHcupcAQBHQBeuFHrhR65HwA6yLQ5WBBlHwDiZ2yLQ5WCHcutcAQBHQBe9cKPXCj1HwBT87ZFocrBHwDkqwIMSbpiHcuxcAQBHQBzrhR64UexHwAj52yLQ5WBHwDj2yLQ5WBCHcu1cAQBHQBXaHKwIMSdHwBXrhR64UexHwDpFocrAgxKHcu5cAQBHQBzYEGJN0vJHv/nfO2RaHKxHwDiu2RaHKwKHcu9cAQBHQBi9cKPXCj1Hv+zMzMzMzM1HwDmRaHKwIMWHcvBcAQBHQBlMzMzMzM1HP+HrhR64UexHwDl2hysCDEqHcvFcAQBHQBPztkWhysFHP/IIMSbpeNVHwDs9cKPXCj2HcvJcAQBHQBgDEm6XjVBHQAXU/fO2RaJHwDoNkWhysCGHcvNcAQBHQBcVgQYk3S9HP/dgQYk3S8dHwDpAQYk3S8eHcvRcAQBHQBo4UeuFHrhHwBii0OVgQYlHwDhsi0OVgQaHcvVcAQBHQBpgQYk3S8dHwB5qfvnbItFHwDin752yLQ6HcvZcAQBHQBrAgxJul41HwCCKwIMSbphHwDdKwIMSbpiHcvdcAQBHQB8o9cKPXClHwCAIMSbpeNVHwDmKfvnbItGHcvhcAQBHQBwn752yLQ5HwB5752yLQ5ZHwDZOl41P3zuHcvlcAQBHQB8l41P3ztlHwB1ysCDEm6ZHwDrt0vGp++eHcvpcAQBHQCHZmZmZmZpHwB+XjU/fO2RHwDvMzMzMzM2HcvtcAQBHQCHan752yLRHwBz64UeuFHtHwD0fO2RaHKyHcvxcAQBHQCUNT987ZFpHwCEgxJul41RHwD4euFHrhR+Hcv1cAQBHQCMan752yLRHwBvAgxJul41HwD9KwIMSbpiHcv5cAQBHQCNVgQYk3S9HwB5T987ZFodHwD4qPXCj1wqHcv9cAQBHQBnBiTdLxqhHwCMlYEGJN0xHwDc752yLQ5aHcgBdAQBHQBqFHrhR64VHwCSwo9cKPXFHwDYBysCDEm+HcgFdAQBHQCAUeuFHrhRHwCRGp++dsi1HwDVtT987ZFqHcgJdAQBHQBkzMzMzMzNHwCedsi0OVgRHwDZO2RaHKwKHcgNdAQBHQCIWBBiTdLxHwCS987ZFoctHwDYZ2yLQ5WCHcgRdAQBHQBki0OVgQYlHwCkpeNT987ZHwDT++dsi0OWHcgVdAQBHQBZYEGJN0vJHwCvaHKwIMSdHwDUiDEm6XjWHcgZdAQBHQBVwo9cKPXFHwCzjU/fO2RdHwDPIcrAgxJyHcgddAQBHQBtFocrAgxJHwDA4UeuFHrhHwDPC0OVgQYmHcghdAQBHQBbAgxJul41HwC86XjU/fO5HwDHp++dsi0SHcgldAQBHQBfaHKwIMSdHwC7cKPXCj1xHwDMqwIMSbpiHcgpdAQBHQCA5WBBiTdNHwCNRaHKwIMVHwDQv3ztkWh2HcgtdAQBHQCKul41P3ztHwCKxJul41P5HwDNysCDEm6aHcgxdAQBHQCRO2RaHKwJHwCBbItDlYEJHwDP/fO2RaHOHcg1dAQBHQCbAgxJul41HwCBHrhR64UhHwDPO2RaHKwKHcg5dAQBHQCMCDEm6XjVHwB0UeuFHrhRHwDS752yLQ5aHcg9dAQBHQCQ2RaHKwINHwBhP3ztkWh1HwDVU/fO2RaKHchBdAQBHQCJT987ZFodHwBOPXCj1wo9HwDUztkWhysGHchFdAQBHQCTKPXCj1wpHwBlMzMzMzM1HwDbQo9cKPXGHchJdAQBHQCA2RaHKwINHwBNnbItDlYFHwDXVgQYk3S+HchNdAQBHQCbdLxqfvndHwB2euFHrhR9HwDcfvnbItDmHchRdAQBHQCmeuFHrhR9HwBvul41P3ztHwDae+dsi0OWHchVdAQBHQCu4UeuFHrhHwB9ztkWhysFHwDco9cKPXCmHchZdAQBHQCxVgQYk3S9HwCISbpeNT99HwDU++dsi0OWHchddAQBHQC7LQ5WBBiVHwCMSbpeNT99HwDcMCDEm6XmHchhdAQBHQCzyLQ5WBBlHwCGdsi0OVgRHwDZ8an752yOHchldAQBHQCMyLQ5WBBlHwA8crAgxJulHwDR0euFHrhSHchpdAQBHQCGDEm6XjVBHwAYcrAgxJulHwDQT987ZFoeHchtdAQBHQCKvnbItDlZHv/bxqfvnbItHwDSQo9cKPXGHchxdAQBHQCEbItDlYEJHwAZysCDEm6ZHwDKP3ztkWh2Hch1dAQBHQCT0OVgQYk5Hv/Wdsi0OVgRHwDULxqfvnbKHch5dAQBHQCAvnbItDlZHwBCTdLxqfvpHwDIBysCDEm+Hch9dAQBHQBrnbItDlYFHwBHnbItDlYFHwDH987ZFocuHciBdAQBHQCIU/fO2RaJHwBRGp++dsi1HwDGFocrAgxKHciFdAQBHQBlBiTdLxqhHwBbvnbItDlZHwDGEGJN0vGqHciJdAQBHQCFAAAAAAABHwBlGp++dsi1HwDEHbItDlYGHciNdAQBHQB0KPXCj1wpHwBqbpeNT989HwDEIMSbpeNWHciRdAQBHQCEJN0vGp/BHv9mZmZmZmZpHwDSAxJul41SHciVdAQBHQCHHrhR64UhHP/A1P3ztkWhHwDSXCj1wo9eHciZdAQBHQB/bItDlYEJHP/zEm6XjU/hHwDOo9cKPXCmHciddAQBHQCHAAAAAAABHP/gEGJN0vGpHwDYJul41P32HcihdAQBHQBvZFocrAgxHP/PnbItDlYFHwDM2RaHKwIOHcildAQBHQB3ul41P3ztHP/tHrhR64UhHwDagAAAAAACHcipdAQBHQCMeNT987ZFHQAXAgxJul41HwDYul41P3zuHcitdAQBHQCCEm6XjU/hHQAh0vGp++dtHwDNb52yLQ5aHcixdAQBHQB1rhR64UexHQA9P3ztkWh1HwDKZmZmZmZqHci1dAQBHQBvqfvnbItFHQBSp++dsi0RHwDNj1wo9cKSHci5dAQBHQB/lYEGJN0xHQBEan752yLRHwDFBBiTdLxuHci9dAQBHQB7987ZFoctHQBaXjU/fO2RHwDQ52yLQ5WCHcjBdAQBHQBc1P3ztkWhHQBbQ5WBBiTdHwDMVwo9cKPaHcjFdAQBHQBVGp++dsi1HQBwOVgQYk3VHwDOGp++dsi2HcjJdAQBHQBQdsi0OVgRHQB9++dsi0OVHwDJOVgQYk3WHcjNdAQBHQBA2RaHKwINHQBteNT987ZFHwDRedsi0OViHcjRdAQBHQBLBiTdLxqhHQB1fO2RaHKxHwDFAAAAAAACHcjVdAQBHQBFcKPXCj1xHQBiNT987ZFpHwDWysCDEm6aHcjZdAQBHQAggxJul41RHQBeuFHrhR65HwDZszMzMzM2HcjddAQBHQAnZFocrAgxHQBXdLxqfvndHwDfPnbItDlaHcjhdAQBHP/GNT987ZFpHQBLDlYEGJN1HwDggAAAAAACHcjldAQBHQAQSbpeNT99HQBMLQ5WBBiVHwDnaHKwIMSeHcjpdAQBHQAJFocrAgxJHQBPcKPXCj1xHwDiU/fO2RaKHcjtdAQBHQBSzMzMzMzNHQCJfvnbItDlHwDJx64UeuFKHcjxdAQBHQBKRaHKwIMVHQCQtDlYEGJNHwDFt0vGp++eHcj1dAQBHQAkCDEm6XjVHQCRCj1wo9cNHwDGOl41P3zuHcj5dAQBHQBTaHKwIMSdHQCb8an752yNHwDGQIMSbpeOHcj9dAQBHQATAgxJul41HQCQHrhR64UhHwDKpeNT987aHckBdAQBHQBNocrAgxJxHQCh3S8an755HwDBqPXCj1wqHckFdAQBHQAOHKwIMSbpHQCSJul41P31HwDBszMzMzM2HckJdAQBHP/AYk3S8an9HQCUjU/fO2RdHwDBrxqfvnbKHckNdAQBHP+haHKwIMSdHQCgMzMzMzM1HwDDUeuFHrhSHckRdAQBHP9pul41P3ztHQCSBBiTdLxtHwC4T987ZFoeHckVdAQBHv9AgxJul41RHQCihysCDEm9HwDF2RaHKwIOHckZdAQBHv/ESbpeNT99HQCVGJN0vGqBHwC3euFHrhR+HckddAQBHP+C8an752yNHQCF987ZFoctHwC2AAAAAAACHckhdAQBHP/seuFHrhR9HQCnaHKwIMSdHwDCDU/fO2ReHckldAQBHP/rU/fO2RaJHQCyZFocrAgxHwDD/fO2RaHOHckpdAQBHQAAgxJul41RHQCysCDEm6XlHwDJ++dsi0OWHcktdAQBHQAVN0vGp++dHQC5BiTdLxqhHwDArxqfvnbKHckxdAQBHQAel41P3ztlHQCtan752yLRHwDLxaHKwIMWHck1dAQBHP/Qk3S8an75HQC43ztkWhytHwDNG6XjU/fSHck5dAQBHP/aPXCj1wo9HQC5P3ztkWh1HwDS8KPXCj1yHck9dAQBHQAYtDlYEGJNHQC9wIMSbpeNHwDUv3ztkWh2HclBdAQBHP9AQYk3S8apHQC/41P3ztkZHwDVMzMzMzM2HclFdAQBHQApiTdLxqfxHQC6gxJul41RHwDY4UeuFHriHclJdAQBHQAq8an752yNHQDCe+dsi0OVHwDRk3S8an76HclNdAQBHQBKSbpeNT99HQDFGJN0vGqBHwDSRaHKwIMWHclRdAQBHQBcIMSbpeNVHQDCd87ZFoctHwDO64UeuFHuHclVdAQBHQBHmZmZmZmZHQDLBR64UeuFHwDQx64UeuFKHclZdAQBHQBt64UeuFHtHQDEjEm6XjVBHwDOiDEm6XjWHclddAQBHQBC+dsi0OVhHQDLyLQ5WBBlHwDKy8an7522HclhdAQBHQAuDEm6XjVBHQDIffO2RaHNHwDId87ZFocuHclldAQBHQBLvnbItDlZHQDPjU/fO2RdHwDIYk3S8an+HclpdAQBHQBXZFocrAgxHQC73S8an755HwDMWyLQ5WBCHcltdAQBHQBmIMSbpeNVHQC2ZFocrAgxHwDIysCDEm6aHclxdAQBHQB0JN0vGp/BHQCuGp++dsi1HwDLnbItDlYGHcl1dAQBHQBtBiTdLxqhHQCnwo9cKPXFHwDO8rAgxJumHcl5dAQBHQCEIMSbpeNVHQCtdLxqfvndHwDJ64UeuFHuHcl9dAQBHQCL9cKPXCj1HQClrhR64UexHwDLz987ZFoeHcmBdAQBHQCPsCDEm6XlHQCeqfvnbItFHwDHJ++dsi0SHcmFdAQBHQCVVgQYk3S9HQCreuFHrhR9HwDOeuFHrhR+HcmJdAQBHQCU752yLQ5ZHQCirAgxJul5HwDDgAAAAAACHcmNdAQBHQCRztkWhysFHQCyVgQYk3S9HwDTJeNT987aHcmRdAQBHQCQ41P3ztkZHQCt41P3ztkZHwDYTdLxqfvqHcmVdAQBHQCOhysCDEm9HQC88an752yNHwDSOVgQYk3WHcmZdAQBHQCMhysCDEm9HQCz++dsi0OVHwDcgAAAAAACHcmddAQBHQCJ2yLQ5WBBHQDBcKPXCj1xHwDWXztkWhyuHcmhdAQBHQCI0OVgQYk5HQC+aHKwIMSdHwDbgAAAAAACHcmldAQBHQCNYk3S8an9HQCUJul41P31HwDHKPXCj1wqHcmpdAQBHQCRO2RaHKwJHQCNBiTdLxqhHwDC9si0OVgSHcmtdAQBHQCdbItDlYEJHQCNGJN0vGqBHwDCgxJul41SHcmxdAQBHQCNItDlYEGJHQCB2yLQ5WBBHwDEbItDlYEKHcm1dAQBHQCjCDEm6XjVHQCOxJul41P5HwDGgQYk3S8eHcm5dAQBHQCDN0vGp++dHQCES8an7521HwDHvnbItDlaHcm9dAQBHQCGT987ZFodHQCObpeNT989HwDKxqfvnbIuHcnBdAQBHQChXjU/fO2RHQCKgQYk3S8dHwC7bpeNT98+HcnFdAQBHQCstkWhysCFHQCIrAgxJul5HwC5Gp++dsi2HcnJdAQBHQCyOVgQYk3VHQCCDEm6XjVBHwDA7peNT98+HcnNdAQBHQCtjU/fO2RdHQCC0vGp++dtHwCuUeuFHrhSHcnRdAQBHQCtP3ztkWh1HQB1XCj1wo9dHwDDGZmZmZmaHcnVdAQBHQC47ZFocrAhHQCAjU/fO2RdHwCqxqfvnbIuHcnZdAQBHQC8LQ5WBBiVHQBsRaHKwIMVHwCn7ZFocrAiHcnddAQBHQDAIMSbpeNVHQCJDEm6XjVBHwCqQ5WBBiTeHcnhdAQBHQDDYEGJN0vJHQBorAgxJul5HwCkcrAgxJumHcnldAQBHQDFbItDlYEJHQCHR64UeuFJHwCm+dsi0OViHcnpdAQBHQDMCj1wo9cNHQB2tDlYEGJNHwCgAgxJul42HcntdAQBHQDHCDEm6XjVHQB51wo9cKPZHwCj52yLQ5WCHcnxdAQBHQC8XjU/fO2RHQCEZmZmZmZpHwDCQ5WBBiTeHcn1dAQBHQDAszMzMzM1HQCAMSbpeNT9HwDHJeNT987aHcn5dAQBHQDAKPXCj1wpHQBodsi0OVgRHwDH3jU/fO2SHcn9dAQBHQDGiTdLxqfxHQCDpeNT987ZHwDHysCDEm6aHcoBdAQBHQC9jU/fO2RdHQBhR64UeuFJHwDMPGp++dsmHcoFdAQBHQDKgQYk3S8dHQB5ZFocrAgxHwDE5FocrAgyHcoJdAQBHQDLiTdLxqfxHQB8tDlYEGJNHwC+4UeuFHriHcoNdAQBHQDM++dsi0OVHQBoan752yLRHwDHocrAgxJyHcoRdAQBHQDPFocrAgxJHQBvCj1wo9cNHwC5gQYk3S8eHcoVdAQBHQDQc7ZFocrBHQBaj1wo9cKRHwDE5mZmZmZqHcoZdAQBHQDRe+dsi0OVHQBd3ztkWhytHwC+5WBBiTdOHcoddAQBHQDA8an752yNHQBcYk3S8an9HwDDkWhysCDGHcohdAQBHQDAiTdLxqfxHQBFR64UeuFJHwDDrhR64UeyHcoldAQBHQC12RaHKwINHQA7rhR64UexHwDFVgQYk3S+HcopdAQBHQDCH752yLQ5HQA6ZmZmZmZpHwC8N0vGp++eHcotdAQBHQC0wIMSbpeNHQAdT987ZFodHwDIaHKwIMSeHcoxdAQBHQDCFocrAgxJHQAJeNT987ZFHwC7SbpeNT9+Hco1dAQBHQDFyLQ5WBBlHP/o9cKPXCj1HwDBtkWhysCGHco5dAQBHQDD64UeuFHtHP/5N0vGp++dHwCwJN0vGp/CHco9dAQBHQCtgQYk3S8dHQBI3S8an755HwDDgAAAAAACHcpBdAQBHQCiYEGJN0vJHQBCuFHrhR65HwDEYEGJN0vKHcpFdAQBHQCeWhysCDEpHQBI6XjU/fO5HwDJ87ZFocrCHcpJdAQBHQCbUeuFHrhRHQBMgxJul41RHwDAAxJul41SHcpNdAQBHQCX+dsi0OVhHQA6LQ5WBBiVHwDMR64UeuFKHcpRdAQBHQCeAAAAAAABHQBHbItDlYEJHwC0fO2RaHKyHcpVdAQBHQClUeuFHrhRHQAuVgQYk3S9HwCxn752yLQ6HcpZdAQBHQCYpeNT987ZHQBTDlYEGJN1HwCseuFHrhR+HcpddAQBHQCntDlYEGJNHQAm0OVgQYk5HwCmzMzMzMzOHcphdAQBHQCatDlYEGJNHQBOwIMSbpeNHwChqfvnbItGHcpldAQBHQCkiTdLxqfxHQA4k3S8an75HwCUaHKwIMSeHcppdAQBHQCiVgQYk3S9HQA+bpeNT989HwCe2RaHKwIOHcptdAQBHQCiWBBiTdLxHQBak3S8an75HwDMRJul41P6HcpxdAQBHQCfxJul41P5HQBg1P3ztkWhHwDR0euFHrhSHcp1dAQBHQCldsi0OVgRHQBTP3ztkWh1HwDWDlYEGJN2Hcp5dAQBHQChbpeNT989HQB4/fO2RaHNHwDSvnbItDlaHcp9dAQBHQCiGJN0vGqBHQBTQ5WBBiTdHwDasCDEm6XmHcqBdAQBHQCs987ZFoctHQCATdLxqfvpHwDR4EGJN0vKHcqFdAQBHQCuan752yLRHQCMIMSbpeNVHwDTan752yLSHcqJdAQBHQC5crAgxJulHQCQItDlYEGJHwDSfvnbItDmHcqNdAQBHQC20OVgQYk5HQCWRaHKwIMVHwDJ+dsi0OViHcqRdAQBHQDDVP3ztkWhHQCYhysCDEm9HwDNp++dsi0SHcqVdAQBHQC85WBBiTdNHQCVBiTdLxqhHwDOHrhR64UiHcqZdAQBHQCt6XjU/fO5HQBHP3ztkWh1HwDUpN0vGp/CHcqddAQBHQCyyLQ5WBBlHQAvZFocrAgxHwDYWhysCDEqHcqhdAQBHQCqjU/fO2RdHQANT987ZFodHwDZ5mZmZmZqHcqldAQBHQC9FHrhR64VHQAbKwIMSbphHwDWEm6XjU/iHcqpdAQBHQCjSbpeNT99HQACLQ5WBBiVHwDW3jU/fO2SHcqtdAQBHQDDMSbpeNT9HQA62RaHKwINHwDVUeuFHrhSHcqxdAQBHQDF5WBBiTdNHQBFjU/fO2RdHwDadcKPXCj2Hcq1dAQBHQDKE3S8an75HQBWgxJul41RHwDY6HKwIMSeHcq5dAQBHQDN6n752yLRHQBbgQYk3S8dHwDdQ5WBBiTeHcq9dAQBHQCrlYEGJN0xHP/5R64UeuFJHwDexqfvnbIuHcrBdAQBHQCk3ztkWhytHP+lP3ztkWh1HwDgrAgxJul6HcrFdAQBHQCpul41P3ztHv+D1wo9cKPZHwDe0OVgQYk6HcrJdAQBHQCji0OVgQYlHP+rxqfvnbItHwDmyLQ5WBBmHcrNdAQBHQCzbItDlYEJHv+Z2yLQ5WBBHwDfE3S8an76HcrRdAQBHQCdWhysCDEpHQACwIMSbpeNHwDoqwIMSbpiHcrVdAQBHQCcIMSbpeNVHQADXCj1wo9dHwDuybpeNT9+HcrZdAQBHQCWWBBiTdLxHQAsQYk3S8apHwDwmZmZmZmaHcrddAQBHQCV52yLQ5WBHQAwUeuFHrhRHwD2hysCDEm+HcrhdAQBHQCi3ztkWhytHv/ep++dsi0RHwDdVwo9cKPaHcrldAQBHQClztkWhysFHwAcIMSbpeNVHwDca4UeuFHuHcrpdAQBHQCs0vGp++dtHwAkan752yLRHwDXd87ZFocuHcrtdAQBHQCqgxJul41RHwAvfO2RaHKxHwDhl41P3ztmHcrxdAQBHQCyocrAgxJxHwBCLQ5WBBiVHwDXWBBiTdLyHcr1dAQBHQCkFHrhR64VHwAoMSbpeNT9HwDmo9cKPXCmHcr5dAQBHQCZbItDlYEJHwA2hysCDEm9HwDm/fO2RaHOHcr9dAQBHQCo752yLQ5ZHwAUYk3S8an9HwDrE3S8an76HcsBdAQBHQCTsi0OVgQZHwAx87ZFocrBHwDrysCDEm6aHcsFdAQBHQCjN0vGp++dHwAPjU/fO2RdHwDv4k3S8an+HcsJdAQBHQCTCj1wo9cNHwAbEm6XjU/hHwD041P3ztkaHcsNdAQBHQCYm6XjU/fRHwAep++dsi0RHwDwQIMSbpeOHcsRdAQBHQCsDEm6XjVBHwAJqfvnbItFHwDTT987ZFoeHcsVdAQBHQCw3ztkWhytHwAUWhysCDEpHwDOI9cKPXCmHcsZdAQBHQCrVgQYk3S9HwA68an752yNHwDLj1wo9cKSHcsddAQBHQCxan752yLRHv/asCDEm6XlHwDKcan752yOHcshdAQBHQCiWBBiTdLxHwBDmZmZmZmZHwDM987ZFocuHcsldAQBHQCnT987ZFodHv+TEm6XjU/hHwDJpN0vGp/CHcspdAQBHQClUeuFHrhRHP+F41P3ztkZHwDL752yLQ5aHcstdAQBHQCeQYk3S8apHv+0GJN0vGqBHwDGFYEGJN0yHcsxdAQBHQCW1P3ztkWhHP8XjU/fO2RdHwDGpul41P32Hcs1dAQBHQCbpeNT987ZHv/5mZmZmZmZHwDCR64UeuFKHcs5dAQBHQCbxJul41P5HP/Cj1wo9cKRHwDKGZmZmZmaHcs9dAQBHQCK1wo9cKPZHv+go9cKPXClHwDAGp++dsi2HctBdAQBHQCNKwIMSbphHP8752yLQ5WBHwDD2RaHKwIOHctFdAQBHQCSHrhR64UhHv/y0OVgQYk5HwC+j1wo9cKSHctJdAQBHQCxMSbpeNT9HwBH2yLQ5WBBHwDH8KPXCj1yHctNdAQBHQCuPXCj1wo9HwBb0vGp++dtHwDFOVgQYk3WHctRdAQBHQCsan752yLRHwBXiTdLxqfxHwC+n752yLQ6HctVdAQBHQC3JN0vGp/BHwBshysCDEm9HwDF52yLQ5WCHctZdAQBHQCwxqfvnbItHwBIJN0vGp/BHwC6XCj1wo9eHctddAQBHQC6YEGJN0vJHwBv1wo9cKPZHwDLwIMSbpeOHcthdAQBHQDBdLxqfvndHwCAsCDEm6XlHwDMHbItDlYGHctldAQBHQDDtDlYEGJNHwCBsCDEm6XlHwDRj1wo9cKSHctpdAQBHQDJe+dsi0OVHwCPOVgQYk3VHwDPggxJul42HcttdAQBHQDJKfvnbItFHwCJJN0vGp/BHwDX41P3ztkaHctxdAQBHQDHd87ZFoctHwCIlYEGJN0xHwDS9si0OVgSHct1dAQBHQCmWBBiTdLxHwBlgQYk3S8dHwC5bItDlYEKHct5dAQBHQCkNT987ZFpHwBkMSbpeNT9HwCt7ZFocrAiHct9dAQBHQCm6XjU/fO5HwB5R64UeuFJHwConbItDlYGHcuBdAQBHQCYkWhysCDFHwBeJN0vGp/BHwCrmZmZmZmaHcuFdAQBHQCkAAAAAAABHwCFKwIMSbphHwCsn752yLQ6HcuJdAQBHQCWS8an7521HwBcGJN0vGqBHwCfmZmZmZmaHcuNdAQBHQCWBBiTdLxtHwBItDlYEGJNHwCwm6XjU/fSHcuRdAQBHQCsMSbpeNT9HwB3xqfvnbItHwCfdLxqfvneHcuVdAQBHQCutDlYEGJNHwCE3S8an755HwCYeNT987ZGHcuZdAQBHQCp1wo9cKPZHwCCm6XjU/fRHwCNgQYk3S8eHcuddAQBHQC63S8an755HwCGfvnbItDlHwCYCj1wo9cOHcuhdAQBHQCq1wo9cKPZHwBzcKPXCj1xHwCJbItDlYEKHculdAQBHQC/752yLQ5ZHwCIaHKwIMSdHwCi752yLQ5aHcupdAQBHQDBH752yLQ5HwCS41P3ztkZHwCmbItDlYEKHcutdAQBHQDBH752yLQ5HwB/T987ZFodHwCpp++dsi0SHcuxdAQBHQDDZWBBiTdNHwCUo9cKPXClHwCwnbItDlYGHcu1dAQBHQDDR64UeuFJHwCBZFocrAgxHwCz52yLQ5WCHcu5dAQBHQDGi0OVgQYlHwCNGp++dsi1HwDAsCDEm6XmHcu9dAQBHQDEcKPXCj1xHwCL2yLQ5WBBHwC3aHKwIMSeHcvBdAQBHQCkS8an7521HwCKcKPXCj1xHwCI8an752yOHcvFdAQBHQCfJN0vGp/BHwCJqfvnbItFHwB9Em6XjU/iHcvJdAQBHQClmZmZmZmZHwCPwo9cKPXFHwBsWhysCDEqHcvNdAQBHQCTtkWhysCFHwCOBiTdLxqhHwB+m6XjU/fSHcvRdAQBHQCm6XjU/fO5HwCZfO2RaHKxHwBuMSbpeNT+HcvVdAQBHQCpHKwIMSbpHwCKJul41P31HwBbtkWhysCGHcvZdAQBHQCudsi0OVgRHwCO3ztkWhytHwBJMzMzMzM2HcvddAQBHQCnT987ZFodHwCOS8an7521HwAqyLQ5WBBmHcvhdAQBHQC5Yk3S8an9HwCJnbItDlYFHwBFul41P3zuHcvldAQBHQChBiTdLxqhHwCGxqfvnbItHwAlLxqfvnbKHcvpdAQBHQC4SbpeNT99HwB9Em6XjU/hHwBB3ztkWhyuHcvtdAQBHQCoAAAAAAABHwCWhR64UeuFHwAPZFocrAgyHcvxdAQBHQCilYEGJN0xHwCWfvnbItDlHv/LpeNT987aHcv1dAQBHQCo0vGp++dtHwCPHrhR64UhHv80vGp++dsmHcv5dAQBHQChEm6XjU/hHwCh64UeuFHtHv+QxJul41P6Hcv9dAQBHQCyUeuFHrhRHwCREGJN0vGpHv2iTdLxqfvqHcgBeAQBHQCZ3S8an755HwChpeNT987ZHP+PGp++dsi2HcgFeAQBHQCWGJN0vGqBHwCsqfvnbItFHP/H752yLQ5aHcgJeAQBHQCOcrAgxJulHwCqjU/fO2RdHQAJul41P3zuHcgNeAQBHQCIbpeNT989HwC0AgxJul41HQAZeNT987ZGHcgReAQBHQCj2yLQ5WBBHwCGnbItDlYFHP9OFHrhR64WHcgVeAQBHQCpHrhR64UhHwB+xJul41P5HP/PGp++dsi2HcgZeAQBHQCqP3ztkWh1HwCElYEGJN0xHQATpeNT987aHcgdeAQBHQCiQYk3S8apHwBqj1wo9cKRHP/RN0vGp++eHcgheAQBHQCkAgxJul41HwCLj1wo9cKRHQAfhR64UeuGHcgleAQBHQCXMzMzMzM1HwBx41P3ztkZHP+myLQ5WBBmHcgpeAQBHQCYyLQ5WBBlHwCDj1wo9cKRHP7iTdLxqfvqHcgteAQBHQCyLxqfvnbJHwCBAAAAAAABHQAsi0OVgQYmHcgxeAQBHQC0FocrAgxJHwCFAAAAAAABHQBMIMSbpeNWHcg1eAQBHQCskWhysCDFHwCAIMSbpeNVHQBc2RaHKwIOHcg5eAQBHQC/xJul41P5HwCC/fO2RaHNHQBSrAgxJul6Hcg9eAQBHQCq3S8an755HwCE987ZFoctHQBteNT987ZGHchBeAQBHQDD5mZmZmZpHwCJaHKwIMSdHQBFN0vGp++eHchFeAQBHQDJmp++dsi1HwCHi0OVgQYlHQBNcKPXCj1yHchJeAQBHQDNotDlYEGJHwCN++dsi0OVHQBALQ5WBBiWHchNeAQBHQDTLQ5WBBiVHwCMfO2RaHKxHQBIMSbpeNT+HchReAQBHQCobpeNT989HwBtDlYEGJN1HQBYo9cKPXCmHchVeAQBHQCjT987ZFodHwBfhR64UeuFHQBo5WBBiTdOHchZeAQBHQCXEGJN0vGpHwBfYEGJN0vJHQBn64UeuFHuHchdeAQBHQCn5WBBiTdNHwBIyLQ5WBBlHQBnKwIMSbpiHchheAQBHQCR87ZFocrBHwBV0vGp++dtHQB1qfvnbItGHchleAQBHQCz7ZFocrAhHwBIcrAgxJulHQBom6XjU/fSHchpeAQBHQC6+dsi0OVhHwBC8an752yNHQBYxJul41P6HchteAQBHQC54UeuFHrhHwBO0OVgQYk5HQB587ZFocrCHchxeAQBHQDCIMSbpeNVHwBNO2RaHKwJHQB0tDlYEGJOHch1eAQBHQDCrAgxJul5HwBG0OVgQYk5HQBgTdLxqfvqHch5eAQBHQCSNT987ZFpHwBpaHKwIMSdHQBXxqfvnbIuHch9eAQBHQCGlYEGJN0xHwBqXjU/fO2RHQBWFHrhR64WHciBeAQBHQCC1wo9cKPZHwB+FHrhR64VHQBJul41P3zuHciFeAQBHQCCPXCj1wo9HwBVocrAgxJxHQBMEGJN0vGqHciJeAQBHQCH1P3ztkWhHwCCXjU/fO2RHQA0OVgQYk3WHciNeAQBHQCF41P3ztkZHwBQl41P3ztlHQAq4UeuFHriHciReAQBHQCPKPXCj1wpHwBESbpeNT99HQAj752yLQ5aHciVeAQBHQB/P3ztkWh1HwBXDlYEGJN1HQAHtkWhysCGHciZeAQBHQCSAgxJul41HwA8AAAAAAABHP/0euFHrhR+HcideAQBHQCCcrAgxJulHwBQrAgxJul5HP+4MSbpeNT+HciheAQBHQCLhysCDEm9HwBD0vGp++dtHP+dkWhysCDGHcileAQBHQBzaHKwIMSdHwCDU/fO2RaJHQBQbpeNT98+HcipeAQBHQBm3S8an755HwCLHrhR64UhHQBEbpeNT98+HciteAQBHQBPQ5WBBiTdHwCIEGJN0vGpHQBG1P3ztkWiHcixeAQBHQBrgQYk3S8dHwCWk3S8an75HQBMTdLxqfvqHci1eAQBHQBHdLxqfvndHwCGn752yLQ5HQBYsCDEm6XmHci5eAQBHQBnLxqfvnbJHwCfKPXCj1wpHQA2fvnbItDmHci9eAQBHQBfAgxJul41HwCcYk3S8an9HQAThR64UeuGHcjBeAQBHQBurAgxJul5HwCoYEGJN0vJHQA8vGp++dsmHcjFeAQBHQBEOVgQYk3VHwCGWBBiTdLxHQAp2yLQ5WBCHcjJeAQBHQAbEm6XjU/hHwCDeuFHrhR9HQAqwIMSbpeOHcjNeAQBHQAA5WBBiTdNHwCNxJul41P5HQAseuFHrhR+HcjReAQBHQAOPXCj1wo9HwB5Gp++dsi1HQAEMSbpeNT+HcjVeAQBHQAFeNT987ZFHwCUocrAgxJxHQAQo9cKPXCmHcjZeAQBHQAmRaHKwIMVHwBjtkWhysCFHQAAKPXCj1wqHcjdeAQBHQAZLxqfvnbJHwBYan752yLRHP+bAgxJul42HcjheAQBHQAbztkWhysFHwBU6XjU/fO5HQAlmZmZmZmaHcjleAQBHP/LMzMzMzM1HwCOpeNT987ZHQBGcrAgxJumHcjpeAQBHP8si0OVgQYlHwCXUeuFHrhRHQBIfvnbItDmHcjteAQBHv/GFHrhR64VHwCU6XjU/fO5HQA5wo9cKPXGHcjxeAQBHv/OZmZmZmZpHwCNCDEm6XjVHQAifvnbItDmHcj1eAQBHwAC2RaHKwINHwCbtkWhysCFHQBAl41P3ztmHcj5eAQBHwAuLQ5WBBiVHwCZ0vGp++dtHQAxocrAgxJyHcj9eAQBHwBB52yLQ5WBHwCQtDlYEGJNHQBFU/fO2RaKHckBeAQBHwBD64UeuFHtHwCkP3ztkWh1HQAznbItDlYGHckFeAQBHwBA4UeuFHrhHwCQBBiTdLxtHQBZAgxJul42HckJeAQBHwBYgxJul41RHwCjhysCDEm9HQAY/fO2RaHOHckNeAQBHwBmOVgQYk3VHwCtsCDEm6XlHQAbtkWhysCGHckReAQBHwB4/fO2RaHNHwCs6XjU/fO5HQAORaHKwIMWHckVeAQBHwBd752yLQ5ZHwC1987ZFoctHQAq0OVgQYk6HckZeAQBHwBMQYk3S8apHwCJl41P3ztlHQAy6XjU/fO6HckdeAQBHwBYhysCDEm9HwCAgQYk3S8dHQBBCj1wo9cOHckheAQBHwBrztkWhysFHwB90vGp++dtHQAj752yLQ5aHckleAQBHwBJcKPXCj1xHwBtrhR64UexHQBBvnbItDlaHckpeAQBHwBqWhysCDEpHwBxocrAgxJxHQAFDlYEGJN2HckteAQBHwB92yLQ5WBBHwCEgQYk3S8dHQArEm6XjU/iHckxeAQBHwCIDEm6XjVBHwCEeuFHrhR9HQANeNT987ZGHck1eAQBHwCON0vGp++dHwBzocrAgxJxHQAMrAgxJul6Hck5eAQBHwCPEGJN0vGpHwCN2yLQ5WBBHQAcGJN0vGqCHck9eAQBHwCVfvnbItDlHwBw0OVgQYk5HP/locrAgxJyHclBeAQBHwCMysCDEm6ZHwCOnbItDlYFHQBGBBiTdLxuHclFeAQBHwCA9cKPXCj1HwCLrAgxJul5HQBHeNT987ZGHclJeAQBHwCLU/fO2RaJHwBkVgQYk3S9HQAoIMSbpeNWHclNeAQBHwCRS8an7521HwBQtDlYEGJNHQAvfO2RaHKyHclReAQBHwCZiTdLxqfxHwBTZFocrAgxHQBJiTdLxqfyHclVeAQBHwCXnbItDlYFHwBe3S8an755HQBZGp++dsi2HclZeAQBHwCin752yLQ5HwBIYk3S8an9HQBHjU/fO2ReHcldeAQBHwCrQ5WBBiTdHwBJN0vGp++dHQBXP3ztkWh2HclheAQBHwCxuFHrhR65HwBd987ZFoctHQBU+dsi0OViHclleAQBHwCylYEGJN0xHwArCj1wo9cNHQBUan752yLSHclpeAQBHwC2DlYEGJN1HwBicrAgxJulHQBD52yLQ5WCHclteAQBHwC75WBBiTdNHwApLxqfvnbJHQBkXjU/fO2SHclxeAQBHwC4AAAAAAABHwAiHKwIMSbpHQB7N0vGp++eHcl1eAQBHwDBzMzMzMzNHwAE/fO2RaHNHQBej1wo9cKSHcl5eAQBHwCzO2RaHKwJHwBpmZmZmZmZHQBmj1wo9cKSHcl9eAQBHwC7DlYEGJN1HwB61P3ztkWhHQBn52yLQ5WCHcmBeAQBHwDC3Cj1wo9dHwBx987ZFoctHQBwUeuFHrhSHcmFeAQBHwC2ZmZmZmZpHwCGkWhysCDFHQB1XCj1wo9eHcmJeAQBHwDD2RaHKwINHwBxYEGJN0vJHQCBztkWhysGHcmNeAQBHwC9crAgxJulHwCQdLxqfvndHQB07ZFocrAiHcmReAQBHwC40OVgQYk5HwCZwIMSbpeNHQB364UeuFHuHcmVeAQBHwDDjlYEGJN1HwCQFHrhR64VHQBx52yLQ5WCHcmZeAQBHwDGT987ZFodHwBq3S8an755HQBhnbItDlYGHcmdeAQBHwDLa4UeuFHtHwBg0OVgQYk5HQBnJul41P32HcmheAQBHwDPDU/fO2RdHwBvkWhysCDFHQB0dsi0OVgSHcmleAQBHwDOLhR64UexHwBZpeNT987ZHQBScrAgxJumHcmpeAQBHwDRa4UeuFHtHwBoan752yLRHQCCDEm6XjVCHcmteAQBHwDPRqfvnbItHwCCJN0vGp/BHQBvN0vGp++eHcmxeAQBHwDShiTdLxqhHwCJ2yLQ5WBBHQB7Cj1wo9cOHcm1eAQBHwDQocrAgxJxHwCLDEm6XjVBHQCJKPXCj1wqHcm5eAQBHwDSXjU/fO2RHwCUlYEGJN0xHQBvJul41P32Hcm9eAQBHwDT52yLQ5WBHwCLXjU/fO2RHQCQgQYk3S8eHcnBeAQBHwDLXS8an755HwCLaHKwIMSdHQCK64UeuFHuHcnFeAQBHwDJDlYEGJN1HwCMQ5WBBiTdHQCVnbItDlYGHcnJeAQBHwDJx64UeuFJHwCB1wo9cKPZHQCcBBiTdLxuHcnNeAQBHwDDQIMSbpeNHwCQHrhR64UhHQCUcKPXCj1yHcnReAQBHwDLcKPXCj1xHwCCeuFHrhR9HQClRaHKwIMWHcnVeAQBHwDAqwIMSbphHwCT0OVgQYk5HQCe++dsi0OWHcnZeAQBHwC5LxqfvnbJHwCcsCDEm6XlHQCc8an752yOHcndeAQBHwC7UeuFHrhRHwCKul41P3ztHQCkQ5WBBiTeHcnheAQBHwDJAQYk3S8dHwBw9cKPXCj1HQCW752yLQ5aHcnleAQBHwDKEm6XjU/hHwBbul41P3ztHQCbsCDEm6XmHcnpeAQBHwDP6XjU/fO5HwBZR64UeuFJHQCfMzMzMzM2HcnteAQBHwDIXztkWhytHwBJysCDEm6ZHQCT2yLQ5WBCHcnxeAQBHwDQ+uFHrhR9HwBQo9cKPXClHQCnvGp++dsmHcn1eAQBHwDIm6XjU/fRHwAmTdLxqfvpHQCY0OVgQYk6Hcn5eAQBHwDGQYk3S8apHwAD52yLQ5WBHQCRZmZmZmZqHcn9eAQBHwDGeNT987ZFHv+gIMSbpeNVHQCVxJul41P6HcoBeAQBHwDEztkWhysFHP9szMzMzMzNHQCGJN0vGp/CHcoFeAQBHwDFaXjU/fO5HP/hiTdLxqfxHQCVItDlYEGKHcoJeAQBHwDFmp++dsi1HP9gQYk3S8apHQCQcKPXCj1yHcoNeAQBHwDTvGp++dslHwBhP3ztkWh1HQCY5WBBiTdOHcoReAQBHwDZcrAgxJulHwBghysCDEm9HQCbtkWhysCGHcoVeAQBHwDa++dsi0OVHwBw6XjU/fO5HQCkQ5WBBiTeHcoZeAQBHwDc6XjU/fO5HwBkHKwIMSbpHQCRyLQ5WBBmHcodeAQBHwDeCTdLxqfxHwBr2yLQ5WBBHQCri0OVgQYmHcoheAQBHwDcGJN0vGqBHwBTjU/fO2RdHQCKQ5WBBiTeHcoleAQBHwDY3ztkWhytHwCCS8an7521HQCjuFHrhR66HcopeAQBHwDaTtkWhysFHwCK6XjU/fO5HQCrO2RaHKwKHcoteAQBHwDYzMzMzMzNHwCIR64UeuFJHQC2zMzMzMzOHcoxeAQBHwDXul41P3ztHwCVYk3S8an9HQCncKPXCj1yHco1eAQBHwDbpN0vGp/BHwCLgQYk3S8dHQC+IMSbpeNWHco5eAQBHwDZhiTdLxqhHwCfBBiTdLxtHQCuJN0vGp/CHco9eAQBHwDXF41P3ztlHwCpWhysCDEpHQCpwo9cKPXGHcpBeAQBHwDYvXCj1wo9HwCyp++dsi0RHQCwN0vGp++eHcpFeAQBHwDTlHrhR64VHwC/QYk3S8apHQCnul41P3zuHcpJeAQBHwDY0vGp++dtHwDCEm6XjU/hHQC1UeuFHrhSHcpNeAQBHwDXDEm6XjVBHwC8mZmZmZmZHQCvEGJN0vGqHcpReAQBHwDUcKPXCj1xHwCCan752yLRHQC4gxJul41SHcpVeAQBHwDSwIMSbpeNHwB+SbpeNT99HQDBocrAgxJyHcpZeAQBHwDWb52yLQ5ZHwBtqfvnbItFHQDEMCDEm6XmHcpdeAQBHwDNBBiTdLxtHwB2CDEm6XjVHQDBZ2yLQ5WCHcpheAQBHwDWvnbItDlZHwBsrAgxJul5HQDJF41P3ztmHcpleAQBHwDJPXCj1wo9HwCEgxJul41RHQDAqwIMSbpiHcppeAQBHwDDb52yLQ5ZHwCBNT987ZFpHQDAVwo9cKPaHcpteAQBHwDABR64UeuFHwCIbItDlYEJHQC9an752yLSHcpxeAQBHwDByLQ5WBBlHwBw8an752yNHQDBmJN0vGqCHcp1eAQBHwDZd87ZFoctHwBhsi0OVgQZHQDA9LxqfvneHcp5eAQBHwDdlHrhR64VHwBTGp++dsi1HQDC87ZFocrCHcp9eAQBHwDiYEGJN0vJHwBfXCj1wo9dHQDFNT987ZFqHcqBeAQBHwDfXCj1wo9dHwBDqfvnbItFHQC8++dsi0OWHcqFeAQBHwDkaXjU/fO5HwBZcKPXCj1xHQDJan752yLSHcqJeAQBHwDaybpeNT99HwAtiTdLxqfxHQC36XjU/fO6HcqNeAQBHwDc4EGJN0vJHwAR64UeuFHtHQCuuFHrhR66HcqReAQBHwDYE3S8an75HwAQUeuFHrhRHQDAAAAAAAACHcqVeAQBHwDj987ZFoctHwBwzMzMzMzNHQDCj1wo9cKSHcqZeAQBHwDo4UeuFHrhHwB8uFHrhR65HQDDu2RaHKwKHcqdeAQBHwDodcKPXCj1HwCGYEGJN0vJHQDIY1P3ztkaHcqheAQBHwDqiDEm6XjVHwCEFHrhR64VHQC9IMSbpeNWHcqleAQBHwDsffO2RaHNHwCKocrAgxJxHQDKLxqfvnbKHcqpeAQBHwDjnrhR64UhHwCJCDEm6XjVHQDKNDlYEGJOHcqteAQBHwDi3S8an755HwCRKPXCj1wpHQDOWBBiTdLyHcqxeAQBHwDjE3S8an75HwCMJN0vGp/BHQDT7peNT98+Hcq1eAQBHwDdqwIMSbphHwCXVgQYk3S9HQDNJN0vGp/CHcq5eAQBHwDe8KPXCj1xHwCIqfvnbItFHQDV+uFHrhR+Hcq9eAQBHwDeWRaHKwINHwCgEm6XjU/hHQDI3S8an756HcrBeAQBHwDY7ItDlYEJHwCkKwIMSbphHQDG7ZFocrAiHcrFeAQBHwDhZWBBiTdNHwCpzMzMzMzNHQDK987ZFocuHcrJeAQBHwDnz987ZFodHwCMLQ5WBBiVHQDWZ2yLQ5WCHcrNeAQBHwDo4k3S8an9HwCIP3ztkWh1HQDb4EGJN0vKHcrReAQBHwDlXS8an755HwCNkWhysCDFHQDgLhR64UeyHcrVeAQBHwDu0/fO2RaJHwCKEm6XjU/hHQDdPXCj1wo+HcrZeAQBHwDkb52yLQ5ZHwCJDlYEGJN1HQDkb52yLQ5aHcrdeAQBHwDyo9cKPXClHwCDuFHrhR65HQDZpN0vGp/CHcrheAQBHwDw987ZFoctHwB2BBiTdLxtHQDX0/fO2RaKHcrleAQBHwD3Cj1wo9cNHwCH8an752yNHQDYk3S8an76HcrpeAQBHwDjIcrAgxJxHwCW++dsi0OVHQDe+NT987ZGHcrteAQBHwDf/O2RaHKxHwCdjU/fO2RdHQDipul41P32HcrxeAQBHwDZ3jU/fO2RHwCcgxJul41RHQDiDlYEGJN2Hcr1eAQBHwDh52yLQ5WBHwCpJul41P31HQDiEGJN0vGqHcr5eAQBHwDW8KPXCj1xHwCjN0vGp++dHQDkLhR64UeyHcr9eAQBHwDXx64UeuFJHwCUk3S8an75HQDfIMSbpeNWHcsBeAQBHwDR9si0OVgRHwCTCj1wo9cNHQDfAxJul41SHcsFeAQBHwDP9cKPXCj1HwCO1P3ztkWhHQDka4UeuFHuHcsJeAQBHwDQEm6XjU/hHwCL4UeuFHrhHQDaZmZmZmZqHcsNeAQBHwDRu2RaHKwJHwCGQ5WBBiTdHQDmHKwIMSbqHcsReAQBHwDN7peNT989HwCSO2RaHKwJHQDVtT987ZFqHcsVeAQBHwDJItDlYEGJHwCYDlYEGJN1HQDWKwIMSbpiHcsZeAQBHwDQqPXCj1wpHwCSHrhR64UhHQDQ0euFHrhSHcsdeAQBHwDHMi0OVgQZHwCeEm6XjU/hHQDR1gQYk3S+HcsheAQBHwDOpul41P31HwCX7ZFocrAhHQDMc7ZFocrCHcsleAQBHwDKAAAAAAABHwCeIMSbpeNVHQDM+NT987ZGHcspeAQBHwDMNkWhysCFHwCUaHKwIMSdHQDnG6XjU/fSHcsteAQBHwDJlocrAgxJHwCP752yLQ5ZHQDrybpeNT9+HcsxeAQBHwDG1P3ztkWhHwCFcrAgxJulHQDqOFHrhR66Hcs1eAQBHwDFsi0OVgQZHwCYiTdLxqfxHQDtx64UeuFKHcs5eAQBHwDEJN0vGp/BHwCE0vGp++dtHQDmG6XjU/fSHcs9eAQBHwDEqwIMSbphHwCfbpeNT989HQDo2BBiTdLyHctBeAQBHwDJ5FocrAgxHwCeuFHrhR65HQDlul41P3zuHctFeAQBHwDHd87ZFoctHwB6k3S8an75HQDtm6XjU/fSHctJeAQBHwDFtT987ZFpHwBkMSbpeNT9HQDs0/fO2RaKHctNeAQBHwC/TdLxqfvpHwBiEGJN0vGpHQDrsSbpeNT+HctReAQBHwDHjEm6XjVBHwBW4UeuFHrhHQDxwYk3S8aqHctVeAQBHwC7WhysCDEpHwBQ5WBBiTdNHQDqdcKPXCj2HctZeAQBHwDGMi0OVgQZHwA941P3ztkZHQDxjlYEGJN2HctdeAQBHwDNqPXCj1wpHwBYNT987ZFpHQDyedsi0OViHctheAQBHwC5GJN0vGqBHwBzZFocrAgxHQDr5mZmZmZqHctleAQBHwCtYEGJN0vJHwBzCj1wo9cNHQDrhysCDEm+HctpeAQBHwCopeNT987ZHwB8HKwIMSbpHQDmXS8an756HctteAQBHwCom6XjU/fRHwB+k3S8an75HQDwYEGJN0vKHctxeAQBHwCe987ZFoctHwB6MSbpeNT9HQDlk3S8an76Hct1eAQBHwCrWhysCDEpHwBzEm6XjU/hHQD1mZmZmZmaHct5eAQBHwCsxJul41P5HwCJwo9cKPXFHQDwwIMSbpeOHct9eAQBHwCu41P3ztkZHwCC752yLQ5ZHQDiw5WBBiTeHcuBeAQBHwCqUeuFHrhRHwCHiTdLxqfxHQDd1gQYk3S+HcuFeAQBHwCpUeuFHrhRHwB+ZmZmZmZpHQDZan752yLSHcuJeAQBHwCwdsi0OVgRHwCRWBBiTdLxHQDbz987ZFoeHcuNeAQBHwCxVgQYk3S9HwB3cKPXCj1xHQDXKPXCj1wqHcuReAQBHwCu3S8an755HwCa752yLQ5ZHQDfgxJul41SHcuVeAQBHwC7dsi0OVgRHwCPN0vGp++dHQDbdcKPXCj2HcuZeAQBHwCfaHKwIMSdHwB40OVgQYk5HQDYDEm6XjVCHcudeAQBHwCcxqfvnbItHwBsrAgxJul5HQDTNDlYEGJOHcuheAQBHwCcHrhR64UhHwB7ztkWhysFHQDOcan752yOHculeAQBHwCSDlYEGJN1HwBg7ZFocrAhHQDTx64UeuFKHcupeAQBHwCWztkWhysFHwCGMSbpeNT9HQDOv3ztkWh2HcuteAQBHwCP8an752yNHwBRmZmZmZmZHQDPKPXCj1wqHcuxeAQBHwCR0vGp++dtHwBUcrAgxJulHQDYdsi0OVgSHcu1eAQBHwChFocrAgxJHwB2EGJN0vGpHQDJ987ZFocuHcu5eAQBHwCghysCDEm9HwCBaHKwIMSdHQDFGp++dsi2Hcu9eAQBHwCd++dsi0OVHwB1Em6XjU/hHQDANDlYEGJOHcvBeAQBHwCrBBiTdLxtHwCHeuFHrhR9HQDEk3S8an76HcvFeAQBHwCi7ZFocrAhHwBkeuFHrhR9HQC+k3S8an76HcvJeAQBHwCWS8an7521HwB8SbpeNT99HQC59cKPXCj2HcvNeAQBHwCTdsi0OVgRHwBxztkWhysFHQCv8an752yOHcvReAQBHwCb7ZFocrAhHwB2o9cKPXClHQCnYEGJN0vKHcvVeAQBHwCIMzMzMzM1HwB4uFHrhR65HQCsk3S8an76HcvZeAQBHwCdvnbItDlZHwCEj1wo9cKRHQCkfO2RaHKyHcvdeAQBHwCg/fO2RaHNHwBl1wo9cKPZHQCjQ5WBBiTeHcvheAQBHwCphR64UeuFHwBm7ZFocrAhHQCbMSbpeNT+HcvleAQBHwCmBiTdLxqhHwBe1P3ztkWhHQCQRaHKwIMWHcvpeAQBHwCzvnbItDlZHwBbpeNT987ZHQCfFocrAgxKHcvteAQBHwCrhysCDEm9HwBiRaHKwIMVHQCIS8an7522HcvxeAQBHwC2peNT987ZHwBihysCDEm9HQCqfvnbItDmHcv1eAQBHwCyyLQ5WBBlHwBDMzMzMzM1HQCe752yLQ5aHcv5eAQBHwCcvGp++dslHwBUi0OVgQYlHQCPtkWhysCGHcv9eAQBHwCX1wo9cKPZHwBOFHrhR64VHQCFsi0OVgQaHcgBfAQBHwCLuFHrhR65HwBObpeNT989HQCGZFocrAgyHcgFfAQBHwCHHKwIMSbpHwBKwIMSbpeNHQCO6XjU/fO6HcgJfAQBHwCGkWhysCDFHwBS/fO2RaHNHQB6sCDEm6XmHcgNfAQBHwB1ztkWhysFHwBTCj1wo9cNHQB4zMzMzMzOHcgRfAQBHwBu4UeuFHrhHwBKzMzMzMzNHQBi7ZFocrAiHcgVfAQBHwBtYEGJN0vJHwBppeNT987ZHQB9eNT987ZGHcgZfAQBHwB2p++dsi0RHwBSXjU/fO2RHQBSgxJul41SHcgdfAQBHwBU4UeuFHrhHwBqLQ5WBBiVHQB90vGp++duHcghfAQBHwBMgxJul41RHwCAHrhR64UhHQCCMSbpeNT+HcglfAQBHwAoi0OVgQYlHwCAAgxJul41HQCAp++dsi0SHcgpfAQBHwASXjU/fO2RHwCIDEm6XjVBHQCHTdLxqfvqHcgtfAQBHwBfrhR64UexHwA3752yLQ5ZHQBi/fO2RaHOHcgxfAQBHwBV87ZFocrBHwAjztkWhysFHQBQTdLxqfvqHcg1fAQBHwA8GJN0vGqBHwAcan752yLRHQBUEGJN0vGqHcg5fAQBHwBgxJul41P5Hv/xJul41P31HQBMBBiTdLxuHcg9fAQBHwAr1wo9cKPZHwAhgQYk3S8dHQBlztkWhysGHchBfAQBHwB4QYk3S8apHv/zAgxJul41HQBH2yLQ5WBCHchFfAQBHwCA3ztkWhytHv/0KPXCj1wpHQAozMzMzMzOHchJfAQBHwCEwo9cKPXFHv/x64UeuFHtHQBXiTdLxqfyHchNfAQBHwCOo9cKPXClHv/vO2RaHKwJHQBMQYk3S8aqHchRfAQBHwCFPXCj1wo9Hv/xFocrAgxJHQBuFHrhR64WHchVfAQBHwCL1P3ztkWhHv/wEGJN0vGpHQAt2yLQ5WBCHchZfAQBHwCYwIMSbpeNHv/q8an752yNHQBtO2RaHKwKHchdfAQBHwCYeuFHrhR9Hv/qHKwIMSbpHQBWwIMSbpeOHchhfAQBHwCPHrhR64UhHv/uhysCDEm9HQB40OVgQYk6HchlfAQBHwAmNT987ZFpHwANgQYk3S8dHQBDcKPXCj1yHchpfAQBHv/3Gp++dsi1Hv/141P3ztkZHQBE7ZFocrAiHchtfAQBHv/1wo9cKPXFHv9hBiTdLxqhHQA7S8an7522HchxfAQBHv+uuFHrhR65HwAWuFHrhR65HQAw9cKPXCj2Hch1fAQBHwAV87ZFocrBHP7Q5WBBiTdNHQAibpeNT98+Hch5fAQBHv+MSbpeNT99HwBAsCDEm6XlHQBDKwIMSbpiHch9fAQBHP887ZFocrAhHwBBfO2RaHKxHQBVO2RaHKwKHciBfAQBHv/MGJN0vGqBHwBTlYEGJN0xHQA2yLQ5WBBmHciFfAQBHP97ItDlYEGJHwBVBiTdLxqhHQBful41P3zuHciJfAQBHv+4k3S8an75HwBnN0vGp++dHQBFvnbItDlaHciNfAQBHP7lYEGJN0vJHwB6tDlYEGJNHQBieuFHrhR+HciRfAQBHv73ztkWhysFHwBn752yLQ5ZHQBYCDEm6XjWHciVfAQBHv+rAgxJul41HP9bpeNT987ZHQBFEm6XjU/iHciZfAQBHv+AIMSbpeNVHP/s3S8an755HQA7peNT987aHcidfAQBHP/A1P3ztkWhHP/ysCDEm6XlHQAyyLQ5WBBmHcihfAQBHv+52yLQ5WBBHQAWyLQ5WBBlHQBO2RaHKwIOHcilfAQBHP/zAgxJul41HP/UCDEm6XjVHQBGcrAgxJumHcipfAQBHP/dkWhysCDFHQAMWhysCDEpHQAO8an752yOHcitfAQBHQAbztkWhysFHQAXxqfvnbItHQAI/fO2RaHOHcixfAQBHQArlYEGJN0xHQA0vGp++dslHQAtBiTdLxqiHci1fAQBHQAedsi0OVgRHQAwAAAAAAABHP+6PXCj1wo+Hci5fAQBHQATQ5WBBiTdHQBH3ztkWhytHQA8UeuFHrhSHci9fAQBHP/rEm6XjU/hHQAjvnbItDlZHP80vGp++dsmHcjBfAQBHP+WBBiTdLxtHQAafvnbItDlHP/VkWhysCDGHcjFfAQBHQBKQYk3S8apHQAxJul41P31HQA4o9cKPXCmHcjJfAQBHQBTiTdLxqfxHQBFztkWhysFHQBNQ5WBBiTeHcjNfAQBHQBQm6XjU/fRHQBdrhR64UexHQBJQ5WBBiTeHcjRfAQBHQBrS8an7521HQBArAgxJul5HQBQFHrhR64WHcjVfAQBHQBMUeuFHrhRHQBpS8an7521HQBYMSbpeNT+HcjZfAQBHQB541P3ztkZHQBLQ5WBBiTdHQBAKPXCj1wqHcjdfAQBHQB9YEGJN0vJHQBBS8an7521HQAYvGp++dsmHcjhfAQBHQCBjU/fO2RdHQBfU/fO2RaJHQBEo9cKPXCmHcjlfAQBHQCE0vGp++dtHQBLjU/fO2RdHP/zMzMzMzM2HcjpfAQBHQCHgxJul41RHQBp1wo9cKPZHQApkWhysCDGHcjtfAQBHQCI7ZFocrAhHQBgDEm6XjVBHQABiTdLxqfyHcjxfAQBHQBRbItDlYEJHQBlQ5WBBiTdHQAqsCDEm6XmHcj1fAQBHQBOk3S8an75HQB8CDEm6XjVHQAhocrAgxJyHcj5fAQBHQAv1wo9cKPZHQCCO2RaHKwJHQArnbItDlYGHcj9fAQBHQBVXCj1wo9dHQCAN0vGp++dHP/m2RaHKwIOHckBfAQBHQApBiTdLxqhHQCL2yLQ5WBBHQAql41P3ztmHckFfAQBHQBI3S8an755HQB0NT987ZFpHP+G6XjU/fO6HckJfAQBHQBTDlYEGJN1HQBkn752yLQ5Hv85WBBiTdLyHckNfAQBHQAmNT987ZFpHQB4yLQ5WBBlHP9WRaHKwIMWHckRfAQBHQBHgQYk3S8dHQBaHKwIMSbpHv/QEGJN0vGqHckVfAQBHQAPItDlYEGJHQBuFHrhR64VHv+UvGp++dsmHckZfAQBHQAjvnbItDlZHQBe9cKPXCj1Hv/eJN0vGp/CHckdfAQBHQAQWhysCDEpHQB2uFHrhR65HQA1P3ztkWh2HckhfAQBHP/M7ZFocrAhHQB9qfvnbItFHQBCxJul41P6HcklfAQBHP/LhR64UeuFHQCARaHKwIMVHQBbMzMzMzM2HckpfAQBHP7hR64UeuFJHQBuHKwIMSbpHQA3XCj1wo9eHcktfAQBHP8fO2RaHKwJHQCELxqfvnbJHQBjxqfvnbIuHckxfAQBHv7wo9cKPXClHQBr52yLQ5WBHQAG0OVgQYk6Hck1fAQBHv/WVgQYk3S9HQBeEGJN0vGpHP/8/fO2RaHOHck5fAQBHv9aXjU/fO2RHQCAqfvnbItFHP/g5WBBiTdOHck9fAQBHQAH987ZFoctHQB6Yk3S8an9HQBmVgQYk3S+HclBfAQBHQANBiTdLxqhHQB7ysCDEm6ZHQB9nbItDlYGHclFfAQBHQA4UeuFHrhRHQCDCDEm6XjVHQCBGJN0vGqCHclJfAQBHQAK4UeuFHrhHQBlbItDlYEJHQCEBBiTdLxuHclNfAQBHQBMo9cKPXClHQB9KwIMSbphHQB88an752yOHclRfAQBHQAOHKwIMSbpHQBnEm6XjU/hHQCQP3ztkWh2HclVfAQBHP/Cj1wo9cKRHQBZnbItDlYFHQCBO2RaHKwKHclZfAQBHQA6HKwIMSbpHQCMVgQYk3S9HQCGKPXCj1wqHcldfAQBHQBREm6XjU/hHQCSKPXCj1wpHQCICDEm6XjWHclhfAQBHQBWfvnbItDlHQCSNT987ZFpHQCT4UeuFHriHcllfAQBHQBOk3S8an75HQCdR64UeuFJHQCDGp++dsi2HclpfAQBHQBLP3ztkWh1HQCXGp++dsi1HQCaQYk3S8aqHcltfAQBHQBjsi0OVgQZHQCjbpeNT989HQCCEm6XjU/iHclxfAQBHQBe6XjU/fO5HQCtbpeNT989HQB2wIMSbpeOHcl1fAQBHQBxiTdLxqfxHQC1TdLxqfvpHQB1MzMzMzM2Hcl5fAQBHQBqRaHKwIMVHQC/IMSbpeNVHQBp1wo9cKPaHcl9fAQBHQBnvnbItDlZHQCM2yLQ5WBBHQCW9cKPXCj2HcmBfAQBHQBvgQYk3S8dHQCNHKwIMSbpHQCiAgxJul42HcmFfAQBHQB+1P3ztkWhHQCWiTdLxqfxHQCji0OVgQYmHcmJfAQBHQB5hR64UeuFHQCCYEGJN0vJHQClJul41P32HcmNfAQBHQCHcKPXCj1xHQCXm6XjU/fRHQCd8an752yOHcmRfAQBHQBoXjU/fO2RHQBzJul41P31HQCleNT987ZGHcmVfAQBHQBwuFHrhR65HQBeQYk3S8apHQCqR64UeuFKHcmZfAQBHQBr987ZFoctHQBM4UeuFHrhHQCl6XjU/fO6HcmdfAQBHQB6MSbpeNT9HQBen752yLQ5HQCzFocrAgxKHcmhfAQBHQB5rhR64UexHQCdsi0OVgQZHQCrBiTdLxqiHcmlfAQBHQCDVgQYk3S9HQCnO2RaHKwJHQCs752yLQ5aHcmpfAQBHQCOk3S8an75HQCkP3ztkWh1HQCwtDlYEGJOHcmtfAQBHQB7ul41P3ztHQCuaHKwIMSdHQC1ItDlYEGKHcmxfAQBHQCP3S8an755HQCdqfvnbItFHQC34UeuFHriHcm1fAQBHQCDeuFHrhR9HQC4ItDlYEGJHQC2aHKwIMSeHcm5fAQBHQCWrhR64UexHQCpcKPXCj1xHQCsGJN0vGqCHcm9fAQBHQCh87ZFocrBHQCndLxqfvndHQCurAgxJul6HcnBfAQBHQCm41P3ztkZHQCdxJul41P5HQCpCj1wo9cOHcnFfAQBHQCwbItDlYEJHQCb9cKPXCj1HQCqYEGJN0vKHcnJfAQBHQCgxqfvnbItHQCX2yLQ5WBBHQCijU/fO2ReHcnNfAQBHQCkwIMSbpeNHQCOqfvnbItFHQCcZmZmZmZqHcnRfAQBHQCmgQYk3S8dHQCSAgxJul41HQCQxJul41P6HcnVfAQBHQCdGJN0vGqBHQCFDEm6XjVBHQCdT987ZFoeHcnZfAQBHQCfeNT987ZFHQCWrAgxJul5HQCLrAgxJul6HcndfAQBHQCh++dsi0OVHQB1752yLQ5ZHQCYWhysCDEqHcnhfAQBHQCai0OVgQYlHQCCXCj1wo9dHQCpCj1wo9cOHcnlfAQBHQCv/fO2RaHNHQCPztkWhysFHQCMbpeNT98+HcnpfAQBHQCyZFocrAgxHQCSSbpeNT99HQCBMSbpeNT+HcntfAQBHQCs0vGp++dtHQCKaHKwIMSdHQBzAgxJul42HcnxfAQBHQC+fvnbItDlHQCSn752yLQ5HQB+uFHrhR66Hcn1fAQBHQCrItDlYEGJHQCBLxqfvnbJHQB5BiTdLxqiHcn5fAQBHQDBiTdLxqfxHQCISbpeNT99HQB/vnbItDlaHcn9fAQBHQCqUeuFHrhRHQCNaHKwIMSdHQBe1P3ztkWiHcoBfAQBHQClRaHKwIMVHQCGBBiTdLxtHQBPocrAgxJyHcoFfAQBHQCrWhysCDEpHQB22RaHKwINHQBMHKwIMSbqHcoJfAQBHQCjvnbItDlZHQCMSbpeNT99HQA1gQYk3S8eHcoNfAQBHQCmGp++dsi1HQBmJN0vGp/BHQBLqfvnbItGHcoRfAQBHQCjo9cKPXClHQCX8an752yNHQBCIMSbpeNWHcoVfAQBHQCrBBiTdLxtHQCYGJN0vGqBHQBVqfvnbItGHcoZfAQBHQC2JN0vGp/BHQB2gxJul41RHQBKZmZmZmZqHcodfAQBHQC8IMSbpeNVHQBicrAgxJulHQBJEm6XjU/iHcohfAQBHQC6jU/fO2RdHQBUGJN0vGqBHQBcsCDEm6XmHcolfAQBHQDD9cKPXCj1HQBowIMSbpeNHQBGj1wo9cKSHcopfAQBHQC4U/fO2RaJHQBBGp++dsi1HQBaNT987ZFqHcotfAQBHQDDw5WBBiTdHQB/U/fO2RaJHQA6yLQ5WBBmHcoxfAQBHQC9ZFocrAgxHQCERaHKwIMVHQBHU/fO2RaKHco1fAQBHQC7ZFocrAgxHQBdU/fO2RaJHQBv52yLQ5WCHco5fAQBHQC6MzMzMzM1HQBR0vGp++dtHQCCGp++dsi2Hco9fAQBHQCuztkWhysFHQBJP3ztkWh1HQCDdsi0OVgSHcpBfAQBHQC9AAAAAAABHQBhO2RaHKwJHQCLO2RaHKwKHcpFfAQBHQCtN0vGp++dHQAtsi0OVgQZHQCGl41P3ztmHcpJfAQBHQC9KwIMSbphHQBWeuFHrhR9HQCWR64UeuFKHcpNfAQBHQC9euFHrhR9HQBm3S8an755HQCfZmZmZmZqHcpRfAQBHQC6VgQYk3S9HQBgYk3S8an9HQCoXCj1wo9eHcpVfAQBHQDACDEm6XjVHQB5vnbItDlZHQCdItDlYEGKHcpZfAQBHQCmwIMSbpeNHQBWFHrhR64VHQCAsCDEm6XmHcpdfAQBHQCbo9cKPXClHQBPR64UeuFJHQCBan752yLSHcphfAQBHQCZMzMzMzM1HQA6LQ5WBBiVHQBzN0vGp++eHcplfAQBHQCUQYk3S8apHQBian752yLRHQB+9cKPXCj2HcppfAQBHQCTzMzMzMzNHQAbfO2RaHKxHQB5HrhR64UiHcptfAQBHQCJBiTdLxqhHQBceuFHrhR9HQCDTdLxqfvqHcpxfAQBHQCBMzMzMzM1HQBu9cKPXCj1HQCC3ztkWhyuHcp1fAQBHQBvul41P3ztHQBrhR64UeuFHQCHN0vGp++eHcp5fAQBHQCDKwIMSbphHQCAFHrhR64VHQB9U/fO2RaKHcp9fAQBHQCdfvnbItDlHQA8KPXCj1wpHQBfrhR64UeyHcqBfAQBHQCcPXCj1wo9HQAZocrAgxJxHQBQKPXCj1wqHcqFfAQBHQChfO2RaHKxHP/f3ztkWhytHQBX752yLQ5aHcqJfAQBHQCgnbItDlYFHQAoOVgQYk3VHQA05WBBiTdOHcqNfAQBHQCdCDEm6XjVHP9tkWhysCDFHQBUCDEm6XjWHcqRfAQBHQCdiTdLxqfxHQAI5WBBiTdNHQARWBBiTdLyHcqVfAQBHQChwIMSbpeNHQAZ0vGp++dtHP+ybpeNT98+HcqZfAQBHQCb+dsi0OVhHP/dgQYk3S8dHv7Q5WBBiTdOHcqdfAQBHQCqi0OVgQYlHP/keuFHrhR9HQBjS8an7522HcqhfAQBHQCvqfvnbItFHP9nbItDlYEJHQBtXCj1wo9eHcqlfAQBHQCpCDEm6XjVHv8n752yLQ5ZHQB/eNT987ZGHcqpfAQBHQC63ztkWhytHP+kGJN0vGqBHQB1ysCDEm6aHcqtfAQBHQCoT987ZFodHv/bItDlYEGJHQCApeNT987aHcqxfAQBHQDBl41P3ztlHP+VHrhR64UhHQBkJN0vGp/CHcq1fAQBHQDBUOVgQYk5Hv9WBBiTdLxtHQBYLQ5WBBiWHcq5fAQBHQDE2RaHKwINHP/lcKPXCj1xHQBgRaHKwIMWHcq9fAQBHQCkBiTdLxqhHP+SLQ5WBBiVHQCGT987ZFoeHcrBfAQBHQCdl41P3ztlHP8l41P3ztkZHQCPfO2RaHKyHcrFfAQBHQCSm6XjU/fRHv9T987ZFoctHQCMNT987ZFqHcrJfAQBHQCci0OVgQYlHP/W6XjU/fO5HQCXeNT987ZGHcrNfAQBHQCOwIMSbpeNHv/TlYEGJN0xHQCQtDlYEGJOHcrRfAQBHQCnVgQYk3S9HP/r52yLQ5WBHQCcwo9cKPXGHcrVfAQBHQCmhysCDEm9HQAcxJul41P5HQCkLQ5WBBiWHcrZfAQBHQCgHKwIMSbpHQATEm6XjU/hHQCtxqfvnbIuHcrdfAQBHQChKwIMSbphHQBK8an752yNHQC1UeuFHrhSHcrhfAQBHQCXsi0OVgQZHQAiPXCj1wo9HQC9ZmZmZmZqHcrlfAQBHQCdrhR64UexHQAufvnbItDlHQC1an752yLSHcrpfAQBHQCNZFocrAgxHP9XjU/fO2RdHQCEp++dsi0SHcrtfAQBHQCCYEGJN0vJHP7Gp++dsi0RHQCBo9cKPXCmHcrxfAQBHQCAJN0vGp/BHP+Ik3S8an75HQBshysCDEm+Hcr1fAQBHQB1++dsi0OVHP+d0vGp++dtHQCJ87ZFocrCHcr5fAQBHQB1ItDlYEGJHP/jtkWhysCFHQBpztkWhysGHcr9fAQBHQCEMSbpeNT9Hv7752yLQ5WBHQBb64UeuFHuHcsBfAQBHQCBi0OVgQYlHP8l41P3ztkZHQBFT987ZFoeHcsFfAQBHQBqzMzMzMzNHP9BysCDEm6ZHQBBgQYk3S8eHcsJfAQBHQCGPXCj1wo9Hv+s7ZFocrAhHQAr52yLQ5WCHcsNfAQBHQBi/fO2RaHNHP/D52yLQ5WBHQApcKPXCj1yHcsRfAQBHQCEJN0vGp/BHv+D987ZFoctHP/5aHKwIMSeHcsVfAQBHQCRcrAgxJulHv+6wIMSbpeNHQAvU/fO2RaKHcsZfAQBHQBe3S8an755Hv+JWBBiTdLxHQBNItDlYEGKHcsdfAQBHQBHocrAgxJxHv+EvGp++dslHQBOgxJul41SHcshfAQBHQBAtDlYEGJNHv+AgxJul41RHQBl++dsi0OWHcslfAQBHQA8WhysCDEpHv/vvnbItDlZHQBCuFHrhR66HcspfAQBHQBMhysCDEm9Hv+26XjU/fO5HQB0JN0vGp/CHcstfAQBHQBDP3ztkWh1Hv/xul41P3ztHQAV87ZFocrCHcsxfAQBHQAusCDEm6XlHv+9cKPXCj1xHP/zAgxJul42Hcs1fAQBHQBTysCDEm6ZHwATCj1wo9cNHQAGHKwIMSbqHcs5fAQBHQA3nbItDlYFHv/AcrAgxJulHP9rQ5WBBiTeHcs9fAQBHQBYIMSbpeNVHwAUGJN0vGqBHP+n752yLQ5aHctBfAQBHQBMFHrhR64VHv/10vGp++dtHv7LxqfvnbIuHctFfAQBHQAal41P3ztlHv5eNT987ZFpHQBpysCDEm6aHctJfAQBHQADztkWhysFHv8Gp++dsi0RHQB+BBiTdLxuHctNfAQBHP+y0OVgQYk5Hv/BeNT987ZFHQB6tDlYEGJOHctRfAQBHP/t87ZFocrBHP/PrhR64UexHQCDQ5WBBiTeHctVfAQBHP8l41P3ztkZHv+yj1wo9cKRHQBqj1wo9cKSHctZfAQBHQAcMSbpeNT9HQACLQ5WBBiVHQCHan752yLSHctdfAQBHQAi2RaHKwINHQAG8an752yNHQCSgQYk3S8eHcthfAQBHQA4tDlYEGJNHQAVcKPXCj1xHQCAKwIMSbpiHctlfAQBHQBC0OVgQYk5HQAfS8an7521HQCWS8an7522HctpfAQBHQBOCDEm6XjVHQAsxJul41P5HQCD987ZFocuHcttfAQBHQBil41P3ztlHQBESbpeNT99HQCSWhysCDEqHctxfAQBHQBRS8an7521HQAx41P3ztkZHQCPBBiTdLxuHct1fAQBHP+QIMSbpeNVHv/564UeuFHtHQCE++dsi0OWHct5fAQBHv+UGJN0vGqBHwAS2RaHKwINHQCFwo9cKPXGHct9fAQBHv/rItDlYEGJHv/nztkWhysFHQCKm6XjU/fSHcuBfAQBHv+B64UeuFHtHwA8IMSbpeNVHQCMVgQYk3S+HcuFfAQBHv/Z++dsi0OVHv+987ZFocrBHQCSvnbItDlaHcuJfAQBHv/1ocrAgxJxHwBKan752yLRHQCNIMSbpeNWHcuNfAQBHv/rpeNT987ZHwBfmZmZmZmZHQCTNT987ZFqHcuRfAQBHwAHnbItDlYFHwBhfO2RaHKxHQCcItDlYEGKHcuVfAQBHv/Fwo9cKPXFHwBuzMzMzMzNHQCOsCDEm6XmHcuZfAQBHwAa+dsi0OVhHv/g9cKPXCj1HQCFocrAgxJyHcudfAQBHwA/Gp++dsi1Hv+gxJul41P5HQCJ6XjU/fO6HcuhfAQBHwBRbItDlYEJHv/vjU/fO2RdHQCMQ5WBBiTeHculfAQBHwBGl41P3ztlHP9gQYk3S8apHQCCWBBiTdLyHcupfAQBHwBZocrAgxJxHwAMGJN0vGqBHQCE41P3ztkaHcutfAQBHwBXysCDEm6ZHP/OyLQ5WBBlHQCHyLQ5WBBmHcuxfAQBHwAnjU/fO2RdHP/SfvnbItDlHQB+n752yLQ6Hcu1fAQBHwBXU/fO2RaJHv/5WBBiTdLxHQCWZmZmZmZqHcu5fAQBHwBpocrAgxJxHwAWsCDEm6XlHQCZul41P3zuHcu9fAQBHwB7rhR64UexHv/1P3ztkWh1HQCd3ztkWhyuHcvBfAQBHwBjXCj1wo9dHwA5iTdLxqfxHQChztkWhysGHcvFfAQBHwB3qfvnbItFHv+mBBiTdLxtHQCixqfvnbIuHcvJfAQBHwBX52yLQ5WBHwApkWhysCDFHQCqul41P3zuHcvNfAQBHwCHul41P3ztHwAIMSbpeNT9HQCb0vGp++duHcvRfAQBHwCRO2RaHKwJHv/vfO2RaHKxHQChLQ5WBBiWHcvVfAQBHwCU4UeuFHrhHwAZWBBiTdLxHQCpNT987ZFqHcvZfAQBHwCZ+dsi0OVhHv/Z++dsi0OVHQCY9cKPXCj2HcvdfAQBHwCXDlYEGJN1HwA90vGp++dtHQCmMzMzMzM2HcvhfAQBHwCkUeuFHrhRHv+t0vGp++dtHQCeBBiTdLxuHcvlfAQBHwCiLxqfvnbJHP9uFHrhR64VHQCkLQ5WBBiWHcvpfAQBHwCsjU/fO2RdHv+LpeNT987ZHQCVOVgQYk3WHcvtfAQBHwCVWBBiTdLxHwANHrhR64UhHQCzTdLxqfvqHcvxfAQBHwCYcrAgxJulHwAnxqfvnbItHQC8U/fO2RaKHcv1fAQBHwCi5WBBiTdNHwAXQ5WBBiTdHQDAjU/fO2ReHcv5fAQBHwCPcrAgxJulHwAnvnbItDlZHQDCVwo9cKPaHcv9fAQBHwCkuFHrhR65Hv/heNT987ZFHQDAuFHrhR66HcgBgAQBHwCFeuFHrhR9HwA/52yLQ5WBHQDAY1P3ztkaHcgFgAQBHwB3XCj1wo9dHwA7S8an7521HQDEDlYEGJN2HcgJgAQBHwBmBBiTdLxtHwBEeuFHrhR9HQDCLhR64UeyHcgNgAQBHwB5S8an7521HwAqFHrhR64VHQDIj1wo9cKSHcgRgAQBHwCprAgxJul5HwA0EGJN0vGpHQDCfO2RaHKyHcgVgAQBHwCzaHKwIMSdHwAo7ZFocrAhHQDFZWBBiTdOHcgZgAQBHwCy4UeuFHrhHwA6JN0vGp/BHQDLFocrAgxKHcgdgAQBHwC9N0vGp++dHwA7Cj1wo9cNHQDCij1wo9cOHcghgAQBHwCuxJul41P5HwBOo9cKPXClHQDMDU/fO2ReHcglgAQBHwC/sCDEm6XlHwAk5WBBiTdNHQC6dLxqfvneHcgpgAQBHwDFPGp++dslHwAzbItDlYEJHQC2FHrhR64WHcgtgAQBHwDIx64UeuFJHwAW2RaHKwINHQCzMzMzMzM2HcgxgAQBHwDGbZFocrAhHwBMcrAgxJulHQC1AAAAAAACHcg1gAQBHwC3P3ztkWh1HwAhT987ZFodHQDO1P3ztkWiHcg5gAQBHwC5Jul41P31HwAuhysCDEm9HQDUXS8an756Hcg9gAQBHwDBO2RaHKwJHwAVocrAgxJxHQDWxqfvnbIuHchBgAQBHwCu41P3ztkZHwApBiTdLxqhHQDXrhR64UeyHchFgAQBHwDCkWhysCDFHv/locrAgxJxHQDU64UeuFHuHchJgAQBHwCrsi0OVgQZHv/z1wo9cKPZHQDYYk3S8an+HchNgAQBHwChJN0vGp/BHv/uBBiTdLxtHQDbbItDlYEKHchRgAQBHwCe6XjU/fO5Hv9SsCDEm6XlHQDc5WBBiTdOHchVgAQBHwCM2RaHKwINHv+BR64UeuFJHQDeHrhR64UiHchZgAQBHwCVN0vGp++dHP/czMzMzMzNHQDfiTdLxqfyHchdgAQBHwCVm6XjU/fRHP8m6XjU/fO5HQDeIcrAgxJyHchhgAQBHwDDfO2RaHKxHwAm6XjU/fO5HQDbDU/fO2ReHchlgAQBHwDHQ5WBBiTdHwAQAAAAAAABHQDedcKPXCj2HchpgAQBHwDEP3ztkWh1Hv/64UeuFHrhHQDjOl41P3zuHchtgAQBlKEfAMvP3ztkWh0fAC5N0vGp++kdAOAIMSbpeNYdyHGABAEfAMDocrAgxJ0fABMSbpeNT+EdAOWUeuFHrhYdyHWABAEfAM9YEGJN0vEfADkWhysCDEkdANtiTdLxqf4dyHmABAEfAM7R64UeuFEfAE10vGp++d0dANgKPXCj1w4dyH2ABAEfANPItDlYEGUfAB/3ztkWhy0dANlKwIMSbpodyIGABAEfANWwIMSbpeUfADPnbItDlYEdANSHKwIMSb4dyIWABAEfANZXCj1wo9ke//PnbItDlYEdANrtkWhysCIdyImABAEfANKSbpeNT+EfAEwIMSbpeNUdANP87ZFocrIdyI2ABAEfANxlYEGJN00e//n752yLQ5UdANNDlYEGJN4dyJGABAEfANnnbItDlYEfACLItDlYEGUdANGCDEm6XjYdyJWABAEfANqbpeNT99Ee/9GZmZmZmZkdANf1wo9cKPYdyJmABAEfAMVGp++dsi0e/5VgQYk3S8kdAOSbpeNT99IdyJ2ABAEfAMLLxqfvnbUcAAAAAAAAAAEdAOkuFHrhR7IdyKGABAEfAMc1P3ztkWkc/4EGJN0vGqEdAOzeNT987ZIdyKWABAEfAL4SbpeNT+Ec/8bZFocrAg0dAOcrAgxJumIdyKmABAEfAMsan752yLUc/8YEGJN0vG0dAOr87ZFocrIdyK2ABAEfALaDEm6XjVEc/+jU/fO2RaEdAOuFHrhR64YdyLGABAEfAK3rhR64Ue0dABLZFocrAg0dAOlDlYEGJN4dyLWABAEfAKsan752yLUdADKXjU/fO2UdAOvztkWhysIdyLmABAEfAKmp++dsi0UdAAudsi0OVgUdAOTHrhR64UodyL2ABAEfAMa+dsi0OVkc/0OVgQYk3TEdAPIXjU/fO2YdyMGABAEfAMqj1wo9cKUc/6OVgQYk3TEdAPXpeNT987odyMWABAEfAMrBiTdLxqkdAAnztkWhysEdAPWcrAgxJuodyMmABAEfAMlEm6XjU/kc/0ZmZmZmZmkdAPuJN0vGp/IdyM2ABAEfAMaNT987ZF0dAB6XjU/fO2UdAPXHrhR64UodyNGABAEfAM+IMSbpeNUdAByTdLxqfvkdAPU3S8an754dyNWABAEfANAl41P3ztkdAEVkWhysCDEdAPVpeNT987odyNmABAEfAM5S8an7520dAE0GJN0vGqEdAPr1wo9cKPYdyN2ABAEfANX0vGp++d0dAEtDlYEGJN0dAPQbpeNT99IdyOGABAEfANCEGJN0vG0dAEZiTdLxqf0dAP8UeuFHrhYdyOWABAEfAMoan752yLUdAFogxJul41UdAPsYk3S8aoIdyOmABAEfAMf52yLQ5WEdAGKwIMSbpeUdAQAJN0vGp/IdyO2ABAEfAMx987ZFoc0dAG49cKPXCj0dAQGFocrAgxYdyPGABAEfAMM8an752yUdAHGBBiTdLx0dAP7cKPXCj14dyPWABAEfAM7MzMzMzM0dAH2JN0vGp/EdAQB9cKPXCj4dyPmABAEfAM3aHKwIMSkdAGafvnbItDkdAQPrhR64Ue4dyP2ABAEfANG2RaHKwIUdAHHS8an7520dAQWXjU/fO2YdyQGABAEfAM8o9cKPXCkdAIOFHrhR64UdAQZeNT987ZIdyQWABAEfANNAgxJul40dAGSfvnbItDkdAQgRaHKwIMYdyQmABAEfAMrLxqfvnbUdAIOZmZmZmZkdAQeFHrhR64YdyQ2ABAEfANZrhR64Ue0dAFC0OVgQYk0dAQdysCDEm6YdyRGABAEfANl2yLQ5WBEdAEU7ZFocrAkdAQk3ztkWhy4dyRWABAEfANZvnbItDlkdAEWl41P3ztkdAQURaHKwIMYdyRmABAEfANkl41P3ztkdACb52yLQ5WEdAQV1P3ztkWodyR2ABAEfANszMzMzMzUdACUvGp++dskdAQfvGp++dsodySGABAEfANHR64UeuFEdAIxkWhysCDEdAQW3ztkWhy4dySWABAEfANB0vGp++d0dAJbAgxJul40dAQbbItDlYEIdySmABAEfANCXjU/fO2UdAJWn752yLREdAQnj1wo9cKYdyS2ABAEfANTeNT987ZEdAJTbItDlYEEdAQsXjU/fO2YdyTGABAEfAMvmZmZmZmkdAJTO2RaHKwUdAQseNT987ZIdyTWABAEfAMtxqfvnbI0dAJOJN0vGp/EdAQ387ZFocrIdyTmABAEfAMy5WBBiTdUdAJ5iTdLxqf0dAQ9AAAAAAAIdyT2ABAEfAMXgQYk3S8kdAI8OVgQYk3UdAQ63ztkWhy4dyUGABAEfAMlEm6XjU/kdAKVHrhR64UkdAQ9cKPXCj14dyUWABAEfAMYTdLxqfvkdAIYAAAAAAAEdARC1P3ztkWodyUmABAEfAMRvnbItDlkdAHdocrAgxJ0dARBFHrhR64YdyU2ABAEfAMfysCDEm6UdAIZ64UeuFH0dARNLxqfvnbYdyVGABAEfAMd0vGp++d0dAHlgQYk3S8kdARRhR64UeuIdyVWABAEfAMVT987ZFokdAGup++dsi0UdARKcKPXCj14dyVmABAEfANG+dsi0OVkdAJ/MzMzMzM0dARAWhysCDEodyV2ABAEfANN987ZFoc0dAKX752yLQ5UdARJul41P3z4dyWGABAEfANKEGJN0vG0dALIQYk3S8akdARKan752yLYdyWWABAEfANV1wo9cKPUdALdJul41P30dARQQ5WBBiTodyWmABAEfAM7HrhR64UkdALa2RaHKwIUdAREfvnbItDodyW2ABAEfAM2tDlYEGJUdAMETdLxqfvkdARE3ztkWhy4dyXGABAEfANAPXCj1wpEdAMOZmZmZmZkdAQ61P3ztkWodyXWABAEfAMek3S8an8EdAMIMSbpeNUEdARGRaHKwIMYdyXmABAEfAM7T987ZFokdAMHkWhysCDEdAQx987ZFoc4dyX2ABAEfAMWMSbpeNUEdAMBsi0OVgQkdARRYEGJN0vIdyYGABAEfAMjWBBiTdL0dAL9++dsi0OUdARY0OVgQYk4dyYWABAEfAMCWhysCDEkdAMAXjU/fO2UdARSeuFHrhSIdyYmABAEfANOk3S8an8EdAMeEGJN0vG0dAQ8N0vGp++odyY2ABAEfANdFocrAgxUdAMntkWhysCEdAQ0P3ztkWh4dyZGABAEfANTtkWhysCEdAMw3S8an750dAQpzMzMzMzYdyZWABAEfANefvnbItDkdAM9MzMzMzM0dAQkZmZmZmZodyZmABAEfANAQYk3S8akdAMq8an752yUdAQmtDlYEGJYdyZ2ABAEfAM341P3ztkUdAMso9cKPXCkdAQb4UeuFHrodyaGABAEfAM6MSbpeNUEdAMXAgxJul40dAQWO2RaHKwYdyaWABAEfAMgm6XjU/fUdAM0XjU/fO2UdAQcUeuFHrhYdyamABAEfAMsHKwIMSb0dAMJT987ZFokdAQW2yLQ5WBIdya2ABAEfAMe4UeuFHrkdANMgxJul41UdAQcQ5WBBiTodybGABAEfAMauFHrhR7EdANXLxqfvnbUdAQSkWhysCDIdybWABAEfAMiLQ5WBBiUdANYSbpeNT+EdAQluFHrhR7IdybmABAEfAMZtkWhysCEdANtpeNT987kdAQST987ZFoodyb2ABAEfAMhQ5WBBiTkdANuyLQ5WBBkdAQlgQYk3S8odycGABAEfAMcGJN0vGqEdAOPLxqfvnbUdAQbeNT987ZIdycWABAEfAMdAgxJul40dAN5eNT987ZEdAQbxqfvnbI4dycmABAEfANLul41P3z0dAMUGJN0vGqEdAQQTdLxqfvodyc2ABAEfANNDlYEGJN0dAMDXCj1wo9kdAQIMSbpeNUIdydGABAEfAM7ocrAgxJ0dAMHqfvnbItEdAP/gQYk3S8odydWABAEfANjul41P3z0dAMC8an752yUdAQDdsi0OVgYdydmABAEfAM+xJul41P0dAMUNT987ZF0dAPwn752yLRIdyd2ABAEfAMop++dsi0UdAL8xJul41P0dAQBWBBiTdL4dyeGABAEfAMWuFHrhR7EdAMAbpeNT99EdAPz87ZFocrIdyeWABAEfAMdqfvnbItEdALyDEm6XjVEdAPdxqfvnbI4dyemABAEfAMl++dsi0OUdALOuFHrhR7EdAPbXCj1wo9odye2ABAEfAMbDlYEGJN0dAMG3S8an750dAPNul41P3z4dyfGABAEfAMfmZmZmZmkdAMBjU/fO2RkdAO3XCj1wo9odyfWABAEfAMRul41P3z0dALczMzMzMzUdAOxHrhR64UodyfmABAEfAMbJul41P30dAMVN0vGp++kdAOpLxqfvnbYdyf2ABAEfAL8an752yLUdALfGp++dsi0dAOzdLxqfvnodygGABAEfAMuRaHKwIMUdAMaIMSbpeNUdAOaxJul41P4dygWABAEfAMqDEm6XjVEdAMuPXCj1wpEdAONS8an7524dygmABAEfAM9rhR64Ue0dAMyUeuFHrhUdAN/N0vGp++odyg2ABAEfAM5cKPXCj10dANCDEm6XjVEdANuAAAAAAAIdyhGABAEfAMblYEGJN00dAK587ZFocrEdAOp3ztkWhy4dyhWABAEfAMPkWhysCDEdAKV2yLQ5WBEdAOhP3ztkWh4dyhmABAEfAMKbpeNT99EdAKfxqfvnbI0dAOJ52yLQ5WIdyh2ABAEfAMb87ZFocrEdAJrpeNT987kdAOkIMSbpeNYdyiGABAEfAMYo9cKPXCkdAKotDlYEGJUdAN9AgxJul44dyiWABAEfAMaWhysCDEkdAJYm6XjU/fUdAO6yLQ5WBBodyimABAEfAMrP3ztkWh0dAI1si0OVgQkdAO9wo9cKPXIdyi2ABAEfAMEZmZmZmZkdAJEGJN0vGqEdAO+zMzMzMzYdyjGABAEfALrxqfvnbI0dAKep++dsi0UdAOEgxJul41YdyjWABAEfALeDEm6XjVEdAKkAAAAAAAEdANuan752yLYdyjmABAEfALoSbpeNT+EdAJ7AgxJul40dANh987ZFoc4dyj2ABAEfAKuRaHKwIMUdAKv1wo9cKPUdANtR64UeuFIdykGABAEfALZ0vGp++d0dAJYIMSbpeNUdANnul41P3z4dykWABAEfAKkGJN0vGqEdALdWBBiTdL0dAN1ItDlYEGYdykmABAEfALCdsi0OVgUdAL2TdLxqfvkdAN4/fO2RaHYdyk2ABAEfAJ9iTdLxqf0dALn52yLQ5WEdAN2bpeNT99IdylGABAEfAL/nbItDlYEdAJ/S8an7520dANQMSbpeNUIdylWABAEfAMEQYk3S8akdAJb3ztkWhy0dANBT987ZFoodylmABAEfALgSbpeNT+EdAJKTdLxqfvkdAM2crAgxJuodyl2ABAEfAMT64UeuFH0dAJp64UeuFH0dAMv3ztkWhy4dymGABAEfALiXjU/fO2UdAIpwo9cKPXEdAMrcKPXCj14dymWABAEfAML41P3ztkUdAKOwIMSbpeUdAMllYEGJN04dymmABAEfAK7fO2RaHK0dAJfS8an7520dAM5YEGJN0vIdym2ABAEfAKSfvnbItDkdAJTztkWhysEdAMvztkWhysIdynGABAEfAJup++dsi0UdAJWDEm6XjVEdANAVgQYk3TIdynWABAEfAKKp++dsi0UdAJxmZmZmZmkdAMc2RaHKwIYdynmABAEfAJliTdLxqf0dAJ4UeuFHrhUdANI0OVgQYk4dyn2ABAEfAJgWhysCDEkdAJoOVgQYk3UdAMRKwIMSbpodyoGABAEfAJZsi0OVgQkdAKG6XjU/fO0dAL8k3S8an8IdyoWABAEfAJXztkWhysEdAK1kWhysCDEdAMF52yLQ5WIdyomABAEfAJY9cKPXCj0dALUeuFHrhSEdALoAAAAAAAIdyo2ABAEfAJYIMSbpeNUdAIybpeNT99EdANDztkWhysIdypGABAEfAIyn752yLREdAIwAAAAAAAEdANSKPXCj1w4dypWABAEfAIL1wo9cKPUdAIfpeNT987kdANF64UeuFH4dypmABAEfAI8KPXCj1w0dAIUeuFHrhSEdANl++dsi0OYdyp2ABAEfAIQGJN0vGqEdAIEUeuFHrhUdAM4CDEm6XjYdyqGABAEfAJjjU/fO2RkdAIjrhR64Ue0dANysCDEm6XodyqWABAEfAJvZFocrAg0dAIEOVgQYk3UdAOEl41P3ztodyqmABAEfAKAKPXCj1w0dAG26XjU/fO0dAN8AAAAAAAIdyq2ABAEfAKMIMSbpeNUdAFzMzMzMzM0dAOcGJN0vGqIdyrGABAEfAKbAgxJul40dAEv752yLQ5UdAN90vGp++d4dyrWABAEfAKM/fO2RaHUdAF0OVgQYk3UdAOHT987ZFoodyrmABAEfAHLlYEGJN00dAIwKPXCj1w0dANKtDlYEGJYdyr2ABAEfAF8zMzMzMzUdAIkk3S8an8EdAM/LxqfvnbYdysGABAEfAE7ZFocrAg0dAISl41P3ztkdANOxJul41P4dysWABAEfAFYk3S8an8EdAJKuFHrhR7EdAMygxJul41YdysmABAEfAEuBBiTdLx0dAIkSbpeNT+EdANf987ZFoc4dys2ABAEfAEG+dsi0OVkdAI+NT987ZF0dAMmWhysCDEodytGABAEfAGaHKwIMSb0dAJbvnbItDlkdAMiSbpeNT+IdytWABAEfAEQtDlYEGJUdAHgIMSbpeNUdANIYk3S8aoIdytmABAEfACYk3S8an8EdAG2yLQ5WBBkdANUYk3S8aoIdyt2ABAEe//uFHrhR64UdAGy0OVgQYk0dANGn752yLRIdyuGABAEfADSj1wo9cKUdAFdDlYEGJN0dANbQ5WBBiTodyuWABAEe//j1wo9cKPUdAGHbItDlYEEdAM2NT987ZF4dyumABAEfAE0m6XjU/fUdAFceuFHrhSEdANrGp++dsi4dyu2ABAEfAFafvnbItDkdAECwIMSbpeUdANr++dsi0OYdyvGABAEfAEYk3S8an8EdAF1LxqfvnbUdAOBrhR64Ue4dyvWABAEe/7AAAAAAAAEdAHep++dsi0UdANNYEGJN0vIdyvmABAEc/3P3ztkWhy0dAHaLQ5WBBiUdANDmZmZmZmodyv2ABAEc/83Cj1wo9cUdAGOl41P3ztkdANNLxqfvnbYdywGABAEc/80vGp++dskdAIXnbItDlYEdANGdsi0OVgYdywWABAEc/8mp++dsi0UdAF+NT987ZF0dANgcrAgxJuodywmABAEc/22RaHKwIMUdAI+dsi0OVgUdAM9ocrAgxJ4dyw2ABAEdABLxqfvnbI0dAIVeNT987ZEdAM764UeuFH4dyxGABAEc/vnbItDlYEEdAI8zMzMzMzUdAMlocrAgxJ4dyxWABAEc//k3S8an750dAFc7ZFocrAkdAM/nbItDlYIdyxmABAEdABK4UeuFHrkdAEPCj1wo9cUdANGp++dsi0Ydyx2ABAEc/+lYEGJN0vEdACPGp++dsi0dANOZmZmZmZodyyGABAEdAAO2RaHKwIUdAAMKPXCj1w0dANWJN0vGp/IdyyWABAEc/1N0vGp++d0dACnjU/fO2RkdANMfvnbItDodyymABAEe/5p++dsi0OUdAAwgxJul41UdANT752yLQ5Ydyy2ABAEe/8gxJul41P0dABFHrhR64UkdANrXCj1wo9odyzGABAEfAAKfvnbItDkc//iDEm6XjVEdANx52yLQ5WIdyzWABAEe/3lYEGJN0vEdAC0euFHrhSEdAN3vnbItDlodyzmABAEe/53ztkWhysEdADGJN0vGp/EdAOO1P3ztkWodyz2ABAEe/6EGJN0vGqEdAE++dsi0OVkdAOXItDlYEGYdy0GABAEc/1HrhR64Ue0dABhR64UeuFEdAObU/fO2RaIdy0WABAEe/9rhR64UeuEdAFPjU/fO2RkdAOnHrhR64Uody0mABAEc/+ffO2RaHK0dACbxqfvnbI0dAOWKPXCj1w4dy02ABAEe/r752yLQ5WEdAF68an752yUdAOMxJul41P4dy1GABAEc/qRaHKwIMSkdAHTAgxJul40dAOUrAgxJumIdy1WABAEe/8PnbItDlYEdAIEgxJul41UdAOLFocrAgxYdy1mABAEc/9uVgQYk3TEdAH5mZmZmZmkdAOPsi0OVgQody12ABAEe/8jlYEGJN00dAIIeuFHrhSEdAN3jU/fO2Rody2GABAEc/+RaHKwIMSkdAIpN0vGp++kdAOZ2yLQ5WBIdy2WABAEdABIEGJN0vG0dAHBWBBiTdL0dAOYeuFHrhSIdy2mABAEe//lYEGJN0vEdAIYMSbpeNUEdAOYdsi0OVgYdy22ABAEfAB2BBiTdLx0dAI1mZmZmZmkdAOQo9cKPXCody3GABAEfAAmyLQ5WBBkdAJZ87ZFocrEdAODhR64UeuIdy3WABAEfADjlYEGJN00dAJH987ZFoc0dAOiuFHrhR7Idy3mABAEe/9can752yLUdAJwIMSbpeNUdAOKDEm6XjVIdy32ABAEfAEvXCj1wo9kdAImj1wo9cKUdAOsBBiTdLx4dy4GABAEfAFyXjU/fO2UdAI6wIMSbpeUdAO66XjU/fO4dy4WABAEfAGy4UeuFHrkdAIkrAgxJumEdAO/Gp++dsi4dy4mABAEfAFlT987ZFokdAJgEGJN0vG0dAPBkWhysCDIdy42ABAEfABsi0OVgQYkdAJfQ5WBBiTkdANwXjU/fO2Ydy5GABAEfAA+dsi0OVgUdAKAtDlYEGJUdANheNT987ZIdy5WABAEfADYEGJN0vG0dAKbztkWhysEdANbaHKwIMSody5mABAEfAE2BBiTdLx0dAKQvGp++dskdANfJul41P34dy52ABAEfACysCDEm6XkdALAKPXCj1w0dANRcKPXCj14dy6GABAEfAEZeNT987ZEdALc1P3ztkWkdANITdLxqfvody6WABAEfAECTdLxqfvkdALnAgxJul40dAMxT987ZFoody6mABAEfAEij1wo9cKUdAMCn752yLREdANWEGJN0vG4dy62ABAEfABt0vGp++d0dALok3S8an8EdAMrlYEGJN04dy7GABAEfAFEWhysCDEkdAL6VgQYk3TEdANsgxJul41Ydy7WABAEfAFTMzMzMzM0dAMRdLxqfvnkdAN5rhR64Ue4dy7mABAEfAFzdLxqfvnkdAMMHKwIMSb0dAOPKwIMSbpody72ABAEfAF+uFHrhR7EdAMuXjU/fO2UdAOcIMSbpeNYdy8GABAEfAGkvGp++dskdAMSvGp++dskdAOwvGp++dsody8WABAEfAGHXCj1wo9kdAMZul41P3z0dAOei0OVgQYody8mABAEfAFDpeNT987kdALt41P3ztkUdAMkPXCj1wpIdy82ABAEfAE4IMSbpeNUdAL/fO2RaHK0dAMO4UeuFHrody9GABAEfAEYQYk3S8akdAMW6XjU/fO0dAMQ1P3ztkWody9WABAEfAGNHrhR64UkdAL71wo9cKPUdAMCvGp++dsody9mABAEfAE8euFHrhSEdAMjpeNT987kdAMcyLQ5WBBody92ABAEfAGDdLxqfvnkdAMEdsi0OVgUdALWhysCDEnIdy+GABAEfAHW+dsi0OVkdAMC/fO2RaHUdAK9aHKwIMSody+WABAEfAHf752yLQ5UdAMP2yLQ5WBEdAKccrAgxJuody+mABAEfAIIrAgxJumEdALtLxqfvnbUdALGXjU/fO2Ydy+2ABAEfACnrhR64Ue0dAMcUeuFHrhUdAMFaHKwIMSody/GABAEfABpFocrAgxUdAMyPXCj1wpEdAMDocrAgxJ4dy/WABAEfADUGJN0vGqEdAM+uFHrhR7EdALml41P3ztody/mABAEe/9YUeuFHrhUdAMyuFHrhR7EdAL541P3ztkYdy/2ABAEfADzlYEGJN00dAM3KwIMSbpkdALDCj1wo9cYdyAGEBAEe/1qfvnbItDkdAMqPXCj1wpEdAMNvnbItDlodyAWEBAEc/8ZmZmZmZmkdAMsZmZmZmZkdAMGBBiTdLx4dyAmEBAEdAAGRaHKwIMUdAMmVgQYk3TEdAMRjU/fO2RodyA2EBAEc/9b52yLQ5WEdAMzP3ztkWh0dALndLxqfvnodyBGEBAEfAECsCDEm6XkdANSVgQYk3TEdALyJN0vGp/IdyBWEBAEfAExeNT987ZEdANg4UeuFHrkdALV87ZFocrIdyBmEBAEfAGQ1P3ztkWkdANbpeNT987kdALQi0OVgQYodyB2EBAEfAGvfO2RaHK0dANKBBiTdLx0dALZFocrAgxYdyCGEBAEfAHBaHKwIMSkdANrsi0OVgQkdALCPXCj1wpIdyCWEBAEfAIOuFHrhR7EdANp64UeuFH0dAK6j1wo9cKYdyCmEBAEfAIYWhysCDEkdANfZFocrAg0dAKPnbItDlYIdyC2EBAEfAIfS8an7520dANqm6XjU/fUdAJwIMSbpeNYdyDGEBAEfAIXrhR64Ue0dANKCDEm6XjUdAKN64UeuFH4dyDWEBAEfAIqBBiTdLx0dAM88an752yUdAJrO2RaHKwYdyDmEBAEfAIWdsi0OVgUdAM/Cj1wo9cUdAI+RaHKwIMYdyD2EBAEfAIg9cKPXCj0dAMyFHrhR64UdAIil41P3ztodyEGEBAEfAH1T987ZFokdANOzMzMzMzUdAI2bpeNT99IdyEWEBAEfAHKDEm6XjVEdANShysCDEnEdAINeNT987ZIdyEmEBAEfAF0CDEm6XjUdANHDlYEGJN0dAIMcrAgxJuodyE2EBAEfAHAtDlYEGJUdANqo9cKPXCkdAIEvGp++dsodyFGEBAEfAFHCj1wo9cUdANGGJN0vGqEdAIsrAgxJumIdyFWEBAEfAIL52yLQ5WEdAN1Jul41P30dAH3rhR64Ue4dyFmEBAEfAIG2RaHKwIUdAOM5WBBiTdUdAHhaHKwIMSodyF2EBAEfAIwxJul41P0dAOW9cKPXCj0dAHQk3S8an8IdyGGEBAEfAIX987ZFoc0dAO4KPXCj1w0dAGp2yLQ5WBIdyGWEBAEfAJeRaHKwIMUdAOx3ztkWhy0dAGq4UeuFHrodyGmEBAEfAI3dLxqfvnkdAOq4UeuFHrkdAG3O2RaHKwYdyG2EBAEfAFep++dsi0UdAM+i0OVgQYkdAHN87ZFocrIdyHGEBAEfAEKDEm6XjVEdAM1ysCDEm6UdAG68an752yYdyHWEBAEfACNLxqfvnbUdANHJul41P30dAHKn752yLRIdyHmEBAEfAEJR64UeuFEdAMtpeNT987kdAFd41P3ztkYdyH2EBAEfACrxqfvnbI0dANZwo9cKPXEdAG1cKPXCj14dyIGEBAEfAFQtDlYEGJUdAMd3ztkWhy0dAFL987ZFoc4dyIWEBAEfAGONT987ZF0dAMfbItDlYEEdAEOBBiTdLx4dyImEBAEfAFgMSbpeNUEdAMLdLxqfvnkdAF752yLQ5WIdyI2EBAEfAGmJN0vGp/EdAMCYk3S8aoEdAFZ++dsi0OYdyJGEBAEfAHDItDlYEGUdAMN2yLQ5WBEdAEXjU/fO2RodyJWEBAEe//3S8an7520dANBZFocrAg0dAHxFocrAgxYdyJmEBAEe/6ocrAgxJukdANQGJN0vGqEdAH1LxqfvnbYdyJ2EBAEe/1KwIMSbpeUdANVZFocrAg0dAGbMzMzMzM4dyKGEBAEe/5OVgQYk3TEdANKIMSbpeNUdAFd87ZFocrIdyKWEBAEc/4OVgQYk3TEdANltkWhysCEdAGTU/fO2RaIdyKmEBAEc/8hysCDEm6UdANsIMSbpeNUdAFBFocrAgxYdyK2EBAEc//gAAAAAAAEdANZrhR64Ue0dAET1wo9cKPYdyLGEBAEdAAOl41P3ztkdAN+xJul41P0dAFPvnbItDlodyLWEBAEdAAOuFHrhR7EdANal41P3ztkdACN0vGp++d4dyLmEBAEc/91P3ztkWh0dAOT52yLQ5WEdAFqbpeNT99IdyL2EBAEc/y+dsi0OVgUdAOVysCDEm6UdAFjItDlYEGYdyMGEBAEdAAbpeNT987kdAOh64UeuFH0dAGIk3S8an8IdyMWEBAEdAAcan752yLUdANIl41P3ztkdAFCbpeNT99IdyMmEBAEdABwgxJul41UdAM1jU/fO2RkdAEgIMSbpeNYdyM2EBAEc//tDlYEGJN0dAMjpeNT987kdAECj1wo9cKYdyNGEBAEdAD64UeuFHrkdAMt2yLQ5WBEdAFfCj1wo9cYdyNWEBAEdAAzEm6XjU/kdAMS4UeuFHrkdADNT987ZFoodyNmEBAEdAC+NT987ZF0dAMiZmZmZmZkdAGwcrAgxJuodyN2EBAEdAAnrhR64Ue0dAMkPXCj1wpEdAHK4UeuFHrodyOGEBAEdAEXCj1wo9cUdAMXXCj1wo9kdAHWJN0vGp/IdyOWEBAEc/41wo9cKPXEdAMmxJul41P0dAEH752yLQ5YdyOmEBAEe/2bpeNT987kdAMXKwIMSbpkdADYEGJN0vG4dyO2EBAEe/5dLxqfvnbUdAMFEm6XjU/kdAEr987ZFoc4dyPGEBAEe/9NkWhysCDEdALqBBiTdLx0dAEUan752yLYdyPWEBAEe/zpeNT987ZEdAMHP3ztkWh0dAF8SbpeNT+IdyPmEBAEe/3xqfvnbItEdALvXCj1wo9kdAHAtDlYEGJYdyP2EBAEe/9ffO2RaHK0dAMBFocrAgxUdAIDlYEGJN04dyQGEBAEc/6o9cKPXCj0dALdiTdLxqf0dAHlwo9cKPXIdyQWEBAEe/9F41P3ztkUdAMT0vGp++d0dAIPfO2RaHK4dyQmEBAEc/+y8an752yUdALFP3ztkWh0dAGml41P3ztodyQ2EBAEc//EGJN0vGqEdAKYMSbpeNUEdAGmdsi0OVgYdyRGEBAEdAA41P3ztkWkdALcgxJul41UdAFqbpeNT99IdyRWEBAEdABFYEGJN0vEdAKC4UeuFHrkdAFoQYk3S8aodyRmEBAEdACY9cKPXCj0dALHpeNT987kdAErItDlYEGYdyR2EBAEdAD/fO2RaHK0dAKHAgxJul40dADbItDlYEGYdySGEBAEdACffO2RaHK0dAKasCDEm6XkdAEqDEm6XjVIdySWEBAEfAAcCDEm6XjUdALmwIMSbpeUdAIVsi0OVgQodySmEBAEfABzdLxqfvnkdALt64UeuFH0dAI+bpeNT99IdyS2EBAEfAABysCDEm6UdALcgxJul41UdAJhocrAgxJ4dyTGEBAEfAESTdLxqfvkdALYvGp++dskdAI/jU/fO2RodyTWEBAEe/+64UeuFHrkdAK2NT987ZF0dAJjXCj1wo9odyTmEBAEfAE/Gp++dsi0dALhN0vGp++kdAJqZmZmZmZodyT2EBAEfAFJqfvnbItEdALrGp++dsi0dAIbrhR64Ue4dyUGEBAEe/+NT987ZFokdAL5FocrAgxUdAJ9N0vGp++odyUWEBAEe/4qfvnbItDkdALuj1wo9cKUdAKeHKwIMSb4dyUmEBAEe/9BBiTdLxqkdALk/fO2RaHUdALItDlYEGJYdyU2EBAEc/3Em6XjU/fUdAMJN0vGp++kdAKgm6XjU/fYdyVGEBAEfAAYMSbpeNUEdAL6uFHrhR7EdALV41P3ztkYdyVWEBAEc/9hR64UeuFEdAMJsi0OVgQkdAJ7O2RaHKwYdyVmEBAEc/9NDlYEGJN0dAMWan752yLUdAJYOVgQYk3YdyV2EBAEdABLItDlYEGUdAL6DEm6XjVEdAJ1eNT987ZIdyWGEBAEdAChysCDEm6UdAMERaHKwIMUdAJQIMSbpeNYdyWWEBAEdACYtDlYEGJUdALZBiTdLxqkdAKNN0vGp++odyWmEBAEdAA0vGp++dskdAMTP3ztkWh0dAI+fvnbItDodyW2EBAEdAFIk3S8an8EdALZBiTdLxqkdAJeRaHKwIMYdyXGEBAEdAEhysCDEm6UdAL4vGp++dskdAJE3S8an754dyXWEBAEdAEdP3ztkWh0dALIrAgxJumEdAKCFHrhR64YdyXmEBAEe/53ztkWhysEdALE1P3ztkWkdALeyLQ5WBBodyX2EBAEe/8j1wo9cKPUdAK4SbpeNT+EdAMExJul41P4dyYGEBAEc/sSbpeNT99EdAK6dsi0OVgUdAMTdLxqfvnodyYWEBAEe/+6n752yLREdAKLMzMzMzM0dAMEWhysCDEodyYmEBAEc/8mJN0vGp/EdAKrpeNT987kdAMNnbItDlYIdyY2EBAEfABy0OVgQYk0dAKGNT987ZF0dALqhysCDEnIdyZGEBAEfAEMOVgQYk3UdAKRgQYk3S8kdAL3987ZFoc4dyZWEBAEfABX752yLQ5UdAJ3fO2RaHK0dALAi0OVgQYodyZmEBAEfAFR++dsi0OUdAKMzMzMzMzUdALcAAAAAAAIdyZ2EBAEfADi0OVgQYk0dAJ0AAAAAAAEdAKkQYk3S8aodyaGEBAEfAFEeuFHrhSEdAJ+HKwIMSb0dAKyFHrhR64YdyaWEBAEe/vXCj1wo9cUdALMzMzMzMzUdAMmcrAgxJuodyamEBAEc/7lYEGJN0vEdALS6XjU/fO0dAM2NT987ZF4dya2EBAEc/4Q5WBBiTdUdALAtDlYEGJUdANLwo9cKPXIdybGEBAEc/9PXCj1wo9kdAMBU/fO2RaEdAM3HrhR64UodybWEBAEe/4XCj1wo9cUdALK4UeuFHrkdANTsi0OVgQodybmEBAEdAAuuFHrhR7EdAMF++dsi0OUdANIYk3S8aoIdyb2EBAEdABtcKPXCj10dAMdHrhR64UkdANJsi0OVgQodycGEBAEdAC5eNT987ZEdAMkIMSbpeNUdAM1gQYk3S8odycWEBAEdAE8i0OVgQYkdAM9aHKwIMSkdANBO2RaHKwYdycmEBAEdAEjdLxqfvnkdAM4l41P3ztkdAMeKPXCj1w4dyc2EBAEdAEVHrhR64UkdAMzP3ztkWh0dAMx64UeuFH4dydGEBAEc/9peNT987ZEdAKnCj1wo9cUdANVLxqfvnbYdydWEBAEc/9RaHKwIMSkdAKZWBBiTdL0dANraHKwIMSodydmEBAEc/+E3S8an750dAK/XCj1wo9kdAN6k3S8an8Idyd2EBAEdAAxJul41P30dAJ3KwIMSbpkdANvXCj1wo9odyeGEBAEdAAocrAgxJukdALcEGJN0vG0dAN164UeuFH4dyeWEBAEc/61P3ztkWh0dAK/MzMzMzM0dAONEm6XjU/odyemEBAEc/8o9cKPXCj0dALedsi0OVgUdAOdul41P3z4dye2EBAEdABVYEGJN0vEdALdYEGJN0vEdAOjBiTdLxqodyfGEBAEc/0fvnbItDlkdALWJN0vGp/EdAOxU/fO2RaIdyfWEBAEdACij1wo9cKUdAK7Q5WBBiTkdAOlMzMzMzM4dyfmEBAEdAClgQYk3S8kdAMBfO2RaHK0dAOkJN0vGp/Idyf2EBAEdAEtDlYEGJN0dAMDU/fO2RaEdAOphR64UeuIdygGEBAEdAE8i0OVgQYkdAL1iTdLxqf0dAPAOVgQYk3YdygWEBAEdAFGuFHrhR7EdAMa7ZFocrAkdAOnjU/fO2RodygmEBAEdAEXjU/fO2RkdAMC/fO2RaHUdAPPiTdLxqf4dyg2EBAEdAF1cKPXCj10dALV++dsi0OUdAPCo9cKPXCodyhGEBAEdAGeNT987ZF0dALO6XjU/fO0dAPXWBBiTdL4dyhWEBAEdAHS4UeuFHrkdAL3Gp++dsi0dAPcrAgxJumIdyhmEBAEdAHUWhysCDEkdAKmBBiTdLx0dAPWk3S8an8Idyh2EBAEdAH6bpeNT99EdAME1P3ztkWkdAPOTdLxqfvodyiGEBAEdAHQk3S8an8EdAMC0OVgQYk0dAPwxJul41P4dyiWEBAEdAH3vnbItDlkdAMW9cKPXCj0dAP3jU/fO2RodyimEBAEdAIpocrAgxJ0dAMZiTdLxqf0dAPuhysCDEnIdyi2EBAEdAH2RaHKwIMUdAMX0vGp++d0dAQIDEm6XjVIdyjGEBAEdAJGPXCj1wpEdAMNJul41P30dAPzysCDEm6YdyjWEBAEdAIv3ztkWhy0dAMpeNT987ZEdAPggxJul41YdyjmEBAEdAJZWBBiTdL0dAMu4UeuFHrkdAPW0OVgQYk4dyj2EBAEdAJiVgQYk3TEdAMl87ZFocrEdAPAWhysCDEodykGEBAEdAKDdLxqfvnkdAMraHKwIMSkdAO3R64UeuFIdykWEBAEdAJFysCDEm6UdAMZJul41P30dAO2zMzMzMzYdykmEBAEdAJLjU/fO2RkdAMQUeuFHrhUdAOhLxqfvnbYdyk2EBAEdAIm4UeuFHrkdAMVaHKwIMSkdAORysCDEm6YdylGEBAEdAIBsi0OVgQkdAMWcrAgxJukdAOYDEm6XjVIdylWEBAEdAIwm6XjU/fUdAMX++dsi0OUdAN9HrhR64UodylmEBAEdAIPpeNT987kdAMYCDEm6XjUdANscrAgxJuodyl2EBAEdAH3KwIMSbpkdAMBwo9cKPXEdANqsCDEm6XodymGEBAEdAISFHrhR64UdALk7ZFocrAkdANlocrAgxJ4dymWEBAEdAGkCDEm6XjUdAL/hR64UeuEdANvT987ZFoodymmEBAEdAF2l41P3ztkdALWfvnbItDkdANubpeNT99Idym2EBAEdAF8rAgxJumEdALA7ZFocrAkdANYdsi0OVgYdynGEBAEdAGBaHKwIMSkdALWj1wo9cKUdANH987ZFoc4dynWEBAEdAF8euFHrhSEdAKWJN0vGp/EdANYRaHKwIMYdynmEBAEdAGAIMSbpeNUdAJ81P3ztkWkdANEk3S8an8Idyn2EBAEdAE4tDlYEGJUdAKKhysCDEnEdAM1MzMzMzM4dyoGEBAEdAF7AgxJul40dAJM7ZFocrAkdANJ752yLQ5YdyoWEBAEdADedsi0OVgUdAKQvGp++dskdAM7vnbItDlodyomEBAEdAGJJul41P30dAIwKPXCj1w0dAM2OVgQYk3Ydyo2EBAEdAGIk3S8an8EdAIAgxJul41UdAM7rhR64Ue4dypGEBAEdAGhJul41P30dAHJ2yLQ5WBEdAMtBiTdLxqodypWEBAEdAFyPXCj1wpEdAHlocrAgxJ0dANNBiTdLxqodypmEBAEdAFPCj1wo9cUdAKPhR64UeuEdAMguFHrhR7Idyp2EBAEdAEV0vGp++d0dAKhR64UeuFEdAMQeuFHrhSIdyqGEBAEdAETQ5WBBiTkdAKEm6XjU/fUdAL5cKPXCj14dyqWEBAEdAExJul41P30dALPvnbItDlkdAMMJN0vGp/IdyqmEBAEdAFWNT987ZF0dAJ4k3S8an8EdALoeuFHrhSIdyq2EBAEdADisCDEm6XkdALpsi0OVgQkdAL9iTdLxqf4dyrGEBAEdAEcrAgxJumEdAMJjU/fO2RkdALufvnbItDodyrWEBAEdADGhysCDEnEdAMXsi0OVgQkdALWDEm6XjVIdyrmEBAEdAEyTdLxqfvkdAMbxqfvnbI0dAKYWhysCDEodyr2EBAEdABz987ZFoc0dAMuKPXCj1w0dAKhR64UeuFIdysGEBAEdADgo9cKPXCkdAMgWhysCDEkdAKwEGJN0vG4dysWEBAEdACMSbpeNT+EdAJ6HKwIMSb0dALq4UeuFHrodysmEBAEdABrhR64UeuEdAJe8an752yUdALFYEGJN0vIdys2EBAEc//b52yLQ5WEdAJ187ZFocrEdAKoEGJN0vG4dytGEBAEdAAnKwIMSbpkdAIydsi0OVgUdALSVgQYk3TIdytWEBAEc/6wo9cKPXCkdAKGZmZmZmZkdAK2uFHrhR7IdytmEBAEdAAI1P3ztkWkdAIV41P3ztkUdAKrEm6XjU/odyt2EBAEdACmJN0vGp/EdAIbKwIMSbpkdALvxqfvnbI4dyuGEBAEdAAWhysCDEnEdAJ4an752yLUdAJ+8an752yYdyuWEBAEc/9WhysCDEnEdAKLdLxqfvnkdAJd64UeuFH4dyumEBAEc/5crAgxJumEdAJo3S8an750dAJDCj1wo9cYdyu2EBAEc/9aHKwIMSb0dAJLQ5WBBiTkdAI09cKPXCj4dyvGEBAEe/45WBBiTdL0dAJso9cKPXCkdAI6hysCDEnIdyvWEBAEe/9Jul41P3z0dAJTQ5WBBiTkdAIZul41P3z4dyvmEBAEe/+Cj1wo9cKUdAJvvnbItDlkdAHlocrAgxJ4dyv2EBAEfABNDlYEGJN0dAJAxJul41P0dAIrU/fO2RaIdywGEBAEfAADtkWhysCEdAKTGp++dsi0dAHuhysCDEnIdywWEBAEfAA2ZmZmZmZkdAIiTdLxqfvkdAJRsi0OVgQodywmEBAEfADk/fO2RaHUdAIRHrhR64UkdAJfbItDlYEIdyw2EBAEe/+H752yLQ5UdAH3752yLQ5UdAJHQ5WBBiTodyxGEBAEe/8dcKPXCj10dAJhLxqfvnbUdAGZmZmZmZmodyxWEBAEe/9kWhysCDEkdAJ4o9cKPXCkdAFK0OVgQYk4dyxmEBAEfABztkWhysCEdAJ/987ZFoc0dAFDZFocrAg4dyx2EBAEe/6n752yLQ5UdAJf1wo9cKPUdAD8an752yLYdyyGEBAEfADY9cKPXCj0dAJjS8an7520dAFXXCj1wo9odyyWEBAEe/8wYk3S8aoEdAJ7XCj1wo9kdAA0euFHrhSIdyymEBAEfACk/fO2RaHUdAKl2yLQ5WBEdAElDlYEGJN4dyy2EBAEfAEq0OVgQYk0dAKy+dsi0OVkdAEWBBiTdLx4dyzGEBAEfAFiPXCj1wpEdAKPU/fO2RaEdADeNT987ZF4dyzWEBAEfAEmZmZmZmZkdALY7ZFocrAkdACwIMSbpeNYdyzmEBAEfAGmZmZmZmZkdAKE3S8an750dAEQUeuFHrhYdyz2EBAEfAFBN0vGp++kdAJ6wIMSbpeUdABXztkWhysIdy0GEBAEfAFsvGp++dskdAJYan752yLUc//0/fO2RaHYdy0WEBAEfAF/nbItDlYEdAIw3S8an750dABo1P3ztkWody0mEBAEfAE2hysCDEnEdAJLrhR64Ue0c/57ZFocrAg4dy02EBAEfAHEvGp++dskdAIeFHrhR64UdABcrAgxJumIdy1GEBAEfADIMSbpeNUEdAI9YEGJN0vEc/8jEm6XjU/ody1WEBAEfAFDtkWhysCEdAIkUeuFHrhUdADYUeuFHrhYdy1mEBAEfAFO+dsi0OVkdAIAvGp++dskdAEn3ztkWhy4dy12EBAEfAGOl41P3ztkdAIMk3S8an8EdAFudsi0OVgYdy2GEBAEfADuNT987ZF0dAHmyLQ5WBBkdAFL987ZFoc4dy2WEBAEfAHJN0vGp++kdAHnrhR64Ue0dAGAIMSbpeNYdy2mEBAEfAD1P3ztkWh0dAGe2RaHKwIUdAGPbItDlYEIdy22EBAEfAEkCDEm6XjUdAFNT987ZFokdAFseuFHrhSIdy3GEBAEfABAQYk3S8akdAGIIMSbpeNUdAGseuFHrhSIdy3WEBAEfAGFP3ztkWh0dAIyuFHrhR7EdAGTpeNT987ody3mEBAEfAG9ocrAgxJ0dAJCVgQYk3TEdAHXS8an7524dy32EBAEfAINeNT987ZEdAJGbpeNT99EdAG52yLQ5WBIdy4GEBAEfAGcOVgQYk3UdAJtkWhysCDEdAH3KwIMSbpody4WEBAEfAIq4UeuFHrkdAI3Q5WBBiTkdAHki0OVgQYody4mEBAEfAHUWhysCDEkdAKBP3ztkWh0dAIc5WBBiTdYdy42EBAEfAH/752yLQ5UdAKmZmZmZmZkdAIZLxqfvnbYdy5GEBAEfAHrdLxqfvnkdAJvjU/fO2RkdAJGbpeNT99Idy5WEBAEfAISDEm6XjVEdAKMzMzMzMzUdAJbEm6XjU/ody5mEBAEfAHXfO2RaHK0dAJJT987ZFokdAJcOVgQYk3Ydy52EBAEfAIWn752yLREdAKt++dsi0OUdAI+XjU/fO2Ydy6GEBAEfAIZT987ZFokdAJeBBiTdLx0dAKYKPXCj1w4dy6WEBAEfAIjZFocrAg0dAKEtDlYEGJUdAKDpeNT987ody6mEBAEfAH7ZFocrAg0dAJAeuFHrhSEdAKEeuFHrhSIdy62EBAEfAIUo9cKPXCkdAJZcKPXCj10dAFu6XjU/fO4dy7GEBAEfAI/O2RaHKwUdAJdocrAgxJ0dAFItDlYEGJYdy7WEBAEfAJTXCj1wo9kdAIyLQ5WBBiUdAE2FHrhR64Ydy7mEBAEfAI8EGJN0vG0dAJ3dLxqfvnkdADrhR64UeuIdy72EBAEfAJ5ul41P3z0dAIsk3S8an8EdAFDZFocrAg4dy8GEBAEfAI1LxqfvnbUdAKnMzMzMzM0dAEIgxJul41Ydy8WEBAEfAIqLQ5WBBiUdALBP3ztkWh0dABwYk3S8aoIdy8mEBAEfAIgYk3S8aoEdALnrhR64Ue0dACJeNT987ZIdy82EBAEfAIr3ztkWhy0dAKvO2RaHKwUc//Cj1wo9cKYdy9GEBAEfAI5mZmZmZmkdAISwIMSbpeUdAEbhR64UeuIdy9WEBAEfAJJHrhR64UkdAHOdsi0OVgUdAENwo9cKPXIdy9mEBAEfAJWbpeNT99EdAGjZFocrAg0dAFhmZmZmZmody92EBAEfAInfO2RaHK0dAGc7ZFocrAkdAC0GJN0vGqIdy+GEBAEfAJ4m6XjU/fUdAF8/fO2RaHUdAFkrAgxJumIdy+WEBAEfAIyJN0vGp/EdAE+uFHrhR7EdACUGJN0vGqIdy+mEBAEfAJgo9cKPXCkdAEvKwIMSbpkdABgIMSbpeNYdy+2EBAEfAJrfO2RaHK0dACnjU/fO2RkdABTdLxqfvnody/GEBAEfAKEGJN0vGqEdAC7ItDlYEGUc/4OVgQYk3TIdy/WEBAEfAKOhysCDEnEc/+YEGJN0vG0c/+ij1wo9cKYdy/mEBAEfAJ/ItDlYEGUdABlP3ztkWh0c/+d87ZFocrIdy/2EBAEfAI9WBBiTdL0dAGrZFocrAg0dAGl41P3ztkYdyAGIBAEfAJJmZmZmZmkdAGIgxJul41UdAH5ysCDEm6YdyAWIBAEfAJz987ZFoc0dAGvjU/fO2RkdAIMEGJN0vG4dyAmIBAEfAIlqfvnbItEdAGXXCj1wo9kdAIdcKPXCj14dyA2IBAEfAKRwo9cKPXEdAGAxJul41P0dAIWLQ5WBBiYdyBGIBAEfAH64UeuFHrkdAFkrAgxJumEdAIRT987ZFoodyBWIBAEfAGasCDEm6XkdAGH3ztkWhy0dAIsWhysCDEodyBmIBAEfAGi4UeuFHrkdAFHGp++dsi0dAJbpeNT987odyB2IBAEfAJ4rAgxJumEdAICVgQYk3TEdAIJeNT987ZIdyCGIBAEfAKhJul41P30dAIXrhR64Ue0dAIUo9cKPXCodyCWIBAEfALGn752yLREdAIKFHrhR64UdAHw5WBBiTdYdyCmIBAEfAKcYk3S8aoEdAJIUeuFHrhUdAISl41P3ztodyC2IBAEfALp64UeuFH0dAIE1P3ztkWkdAIIi0OVgQYodyDGIBAEfAJ/nbItDlYEdAJZ87ZFocrEdAI2NT987ZF4dyDWIBAEfAKHfO2RaHK0dAKJ++dsi0OUdAI8OVgQYk3YdyDmIBAEfAJ+FHrhR64UdAKiwIMSbpeUdAIVFocrAgxYdyD2IBAEfAKc1P3ztkWkdALhwo9cKPXEdAIq+dsi0OVodyEGIBAEfAJ+dsi0OVgUdALdysCDEm6UdAHUm6XjU/fYdyEWIBAEfAKIk3S8an8EdALLItDlYEGUdAIORaHKwIMYdyEmIBAEfAK/ztkWhysEdAIEYk3S8aoEdAGdkWhysCDIdyE2IBAEfALhwo9cKPXEdAHszMzMzMzUdAFjZFocrAg4dyFGIBAEfALz1wo9cKPUdAGU3S8an750dAF8SbpeNT+IdyFWIBAEfALRBiTdLxqkdAHtkWhysCDEdAEHO2RaHKwYdyFmIBAEfAMNU/fO2RaEdAGI9cKPXCj0dAF4o9cKPXCodyF2IBAEfALxcKPXCj10dAHTxqfvnbI0dACLhR64UeuIdyGGIBAEfAMGdsi0OVgUdAIEcrAgxJukdAA6fvnbItDodyGWIBAEfAL7peNT987kdAF90vGp++d0dABPXCj1wo9odyGmIBAEfAMO2RaHKwIUdAGECDEm6XjUc/+sSbpeNT+IdyG2IBAEfALrvnbItDlkdAErQ5WBBiTkdABz1wo9cKPYdyHGIBAEfAMTkWhysCDEdAHaHKwIMSb0c/+edsi0OVgYdyHWIBAEfAMOan752yLUdADW6XjU/fO0c/9KwIMSbpeYdyHmIBAEfAMXKwIMSbpkdAE8OVgQYk3Uc/8DU/fO2RaIdyH2IBAEfAL8KPXCj1w0dADFgQYk3S8kdAAf3ztkWhy4dyIGIBAEfALYzMzMzMzUdAFY9cKPXCj0dAGY9cKPXCj4dyIWIBAEfALnItDlYEGUdAEFDlYEGJN0dAG5BiTdLxqodyImIBAEfAMA+dsi0OVkdAELpeNT987kdAIFeNT987ZIdyI2IBAEfALAYk3S8aoEdACXS8an7520dAHL987ZFoc4dyJGIBAEfAMQAAAAAAAEdACzMzMzMzM0dAILbItDlYEIdyJWIBAEfAKoeuFHrhSEdABbQ5WBBiTkdAF7987ZFoc4dyJmIBAEfALBgQYk3S8kc/+1gQYk3S8kdAFFHrhR64UodyJ2IBAEfAKuwIMSbpeUc/9TMzMzMzM0dAEC0OVgQYk4dyKGIBAEfALl2yLQ5WBEc/9PXCj1wo9kdAFa4UeuFHrodyKWIBAEfAL31wo9cKPUdAFJJul41P30dAIhP3ztkWh4dyKmIBAEfAMHxqfvnbI0dAFZ++dsi0OUdAJI3S8an754dyK2IBAEfAMdKwIMSbpkdAGFgQYk3S8kdAJACDEm6XjYdyLGIBAEfAL0QYk3S8akdAGPbItDlYEEdAJnztkWhysIdyLWIBAEfAMttkWhysCEdAFmZmZmZmZkdAJOn752yLRIdyLmIBAEfALM5WBBiTdUdAFdsi0OVgQkdAJ2uFHrhR7IdyL2IBAEfALY5WBBiTdUdAEHO2RaHKwUdAKKwIMSbpeYdyMGIBAEfALGVgQYk3TEdACMrAgxJumEdAJ8euFHrhSIdyMWIBAEfAL3ItDlYEGUdAEF0vGp++d0dAKlBiTdLxqodyMmIBAEfAMdgQYk3S8kdAHIcrAgxJukdAIlcKPXCj14dyM2IBAEfAMxbItDlYEEdAHyXjU/fO2UdAIYOVgQYk3YdyNGIBAEfANASbpeNT+EdAG0i0OVgQYkdAIAtDlYEGJYdyNWIBAEfAMsrAgxJumEdAIfpeNT987kdAH2hysCDEnIdyNmIBAEfANTaHKwIMSkdAGxeNT987ZEdAIJmZmZmZmodyN2IBAEfAMjCj1wo9cUdAJGBBiTdLx0dAIRul41P3z4dyOGIBAEfAMtqfvnbItEdAJYo9cKPXCkdAI03S8an754dyOWIBAEfAMP3ztkWhy0dAJYKPXCj1w0dAICn752yLRIdyOmIBAEfAMk3S8an750dAJ8an752yLUdAJJ0vGp++d4dyO2IBAEfAMHO2RaHKwUdAJ8an752yLUdAIW+dsi0OVodyPGIBAEfAMIeuFHrhSEdAKwzMzMzMzUdAJOPXCj1wpIdyPWIBAEfAMRkWhysCDEdAKOXjU/fO2UdAI60OVgQYk4dyPmIBAEfAM3mZmZmZmkdAF/Gp++dsi0dAHIIMSbpeNYdyP2IBAEfANDxqfvnbI0dAE6LQ5WBBiUdAGeZmZmZmZodyQGIBAEfANMJN0vGp/EdADxiTdLxqf0dAHfKwIMSbpodyQWIBAEfAM1aHKwIMSkdAEQMSbpeNUEdAFa0OVgQYk4dyQmIBAEfANc8an752yUdAClYEGJN0vEdAHRJul41P34dyQ2IBAEfANA1P3ztkWkdACSj1wo9cKUdAEoo9cKPXCodyRGIBAEfAMx64UeuFH0dABI1P3ztkWkdADHrhR64Ue4dyRWIBAEfAMvztkWhysEc/8aXjU/fO2UdADV41P3ztkYdyRmIBAEfAMpQ5WBBiTkc/4++dsi0OVkc/90euFHrhSIdyR2IBAEfAMp++dsi0OUe/8F41P3ztkUdAB4tDlYEGJYdySGIBAEfAMrlYEGJN00c/z987ZFocrEdABY9cKPXCj4dySWIBAEfANAgxJul41UdADXS8an7520dAISn752yLRIdySmIBAEfANHT987ZFokdABvfO2RaHK0dAI22RaHKwIYdyS2IBAEfANYQYk3S8akdADD987ZFoc0dAJTEm6XjU/odyTGIBAEfANhBiTdLxqkdABrQ5WBBiTkdAJuPXCj1wpIdyTWIBAEfANdMzMzMzM0dAE0OVgQYk3UdAJNR64UeuFIdyTmIBAEfANsZmZmZmZkdAFkGJN0vGqEdAJntkWhysCIdyT2IBAEfANiWhysCDEkdAGT1wo9cKPUdAKNcKPXCj14dyUGIBAEfANuMSbpeNUEdAGvXCj1wo9kdAKpkWhysCDIdyUWIBAEfANNHrhR64UkdAGdwo9cKPXEdAKOp++dsi0YdyUmIBAEfANCp++dsi0UdAHWZmZmZmZkdAKtiTdLxqf4dyU2IBAEfANI3S8an750dAIZ64UeuFH0dAKlT987ZFoodyVGIBAEfAMqVgQYk3TEdAHONT987ZF0dAKqJN0vGp/IdyVWIBAEfANKUeuFHrhUdAInU/fO2RaEdAKAQYk3S8aodyVmIBAEfAMeRaHKwIMUdAIBR64UeuFEdALJ41P3ztkYdyV2IBAEfAMdul41P3z0dAH2BBiTdLx0dAL0rAgxJumIdyWGIBAEfAMRlYEGJN00dAIndLxqfvnkdALBsi0OVgQodyWWIBAEfAMKGJN0vGqEdAI3jU/fO2RkdALpqfvnbItIdyWmIBAEfAMLul41P3z0dAI9++dsi0OUdAKcUeuFHrhYdyW2IBAEfAMR1wo9cKPUdAIbCj1wo9cUdAMDysCDEm6YdyXGIBAEfALvO2RaHKwUdAJx2yLQ5WBEdALGp++dsi0YdyXWIBAEfAL6wIMSbpeUdAJcWhysCDEkdALsYk3S8aoIdyXmIBAEfAL9YEGJN0vEdAJil41P3ztkdAKewIMSbpeYdyX2IBAEfANLgQYk3S8kdAIzCj1wo9cUdALHXCj1wo9odyYGIBAEfANP64UeuFH0dAJhDlYEGJN0dALE9cKPXCj4dyYWIBAEfAM+vGp++dskdAJ5BiTdLxqkdALeLQ5WBBiYdyYmIBAEfANmuFHrhR7EdAJr987ZFoc0dALUcrAgxJuodyY2IBAEfAM5peNT987kdAJtP3ztkWh0dAMBKwIMSbpodyZGIBAEfANsCDEm6XjUdAKaPXCj1wpEdALIk3S8an8IdyZWIBAEfAN30vGp++d0dAJPrhR64Ue0dAK/O2RaHKwYdyZmIBAEfAM1mZmZmZmkdAKaXjU/fO2UdALKl41P3ztodyZ2IBAEfAMlGp++dsi0dAK1ysCDEm6UdALeDEm6XjVIdyaGIBAEfAMvul41P3z0dALVul41P3z0dAL8rAgxJumIdyaWIBAEfAMXiTdLxqf0dALLQ5WBBiTkdAK60OVgQYk4dyamIBAEfAMxfO2RaHK0dAL8AAAAAAAEdAL0GJN0vGqIdya2IBAEfAMBtkWhysCEdALc9cKPXCj0dALJkWhysCDIdybGIBAEfAL352yLQ5WEdALZysCDEm6UdALvtkWhysCIdybWIBAEfALquFHrhR7EdALqfvnbItDkdAKsvGp++dsodybmIBAEfAM4bpeNT99EdALEcrAgxJukdAMPrhR64Ue4dyb2IBAEfANDpeNT987kdALcGJN0vGqEdAMgRaHKwIMYdycGIBAEfAM3N0vGp++kdALa4UeuFHrkdAM1MzMzMzM4dycWIBAEfANam6XjU/fUdALLO2RaHKwUdAMizMzMzMzYdycmIBAEfAMppeNT987kdAK/fO2RaHK0dAM5N0vGp++odyc2IBAEfANphR64UeuEdALiXjU/fO2UdAMTDlYEGJN4dydGIBAEfAN/1wo9cKPUdALOLQ5WBBiUdAMRMzMzMzM4dydWIBAEfAOLjU/fO2RkdALbxqfvnbI0dAMCbpeNT99IdydmIBAEfAOEyLQ5WBBkdAKxYEGJN0vEdAMeEGJN0vG4dyd2IBAEfAM8HKwIMSb0dAL5ul41P3z0dANC2RaHKwIYdyeGIBAEfAM1ul41P3z0dAL4QYk3S8akdANZFocrAgxYdyeWIBAEfANKWhysCDEkdAL1WBBiTdL0dANmEGJN0vG4dyemIBAEfAMpCj1wo9cUdAMQNT987ZF0dANeeuFHrhSIdye2IBAEfANVR64UeuFEdAMK7ZFocrAkdANotDlYEGJYdyfGIBAEfAMS7ZFocrAkdAMSSbpeNT+EdANVcKPXCj14dyfWIBAEfAMNQ5WBBiTkdAMcj1wo9cKUdANC8an752yYdyfmIBAEfAMAOVgQYk3UdAMM0OVgQYk0dANfpeNT987odyf2IBAEfALfpeNT987kdAMTcKPXCj10dANTmZmZmZmodygGIBAEfALt41P3ztkUdAMdocrAgxJ0dANCHKwIMSb4dygWIBAEfANPul41P3z0dALPMzMzMzM0dANtsi0OVgQodygmIBAEfANieuFHrhSEdALI3S8an750dAN7Q5WBBiTodyg2IBAEfANdFocrAgxUdALQvGp++dskdAOS3S8an754dyhGIBAEfANszMzMzMzUdAKc3S8an750dAN3hR64UeuIdyhWIBAEfANLAgxJul40dALKbpeNT99EdAOaZmZmZmZodyhmIBAEfAOBItDlYEGUdAKg5WBBiTdUdANptkWhysCIdyh2IBAEfAONAgxJul40dAJ2LQ5WBBiUdANnAgxJul44dyiGIBAEfAOc5WBBiTdUdAJ0o9cKPXCkdANa+dsi0OVodyiWIBAEfAOF2yLQ5WBEdAJWuFHrhR7EdANw/fO2RaHYdyimIBAEfANtEm6XjU/kdALgAAAAAAAEdAOexJul41P4dyi2IBAEfANrvnbItDlkdALh++dsi0OUdAO1++dsi0OYdyjGIBAEfANsuFHrhR7EdAK0rAgxJumEdAO/BiTdLxqodyjWIBAEfAN7bItDlYEEdAKcxJul41P0dAO552yLQ5WIdyjmIBAEfANdwo9cKPXEdAKpLxqfvnbUdAPNLxqfvnbYdyj2IBAEfANcFHrhR64UdAJ+RaHKwIMUdAPWo9cKPXCodykGIBAEfANwp++dsi0UdAJtR64UeuFEdAPhhR64UeuIdykWIBAEfANJdLxqfvnkdAJ/S8an7520dAPmp++dsi0YdykmIBAEfANxztkWhysEdAJHbItDlYEEdAPmj1wo9cKYdyk2IBAEfAOAp++dsi0UdAKItDlYEGJUdAPlcKPXCj14dylGIBAEfAOVDlYEGJN0dAJ9N0vGp++kdAPvaHKwIMSodylWIBAEfAOmBBiTdLx0dAJqHKwIMSb0dAPgcrAgxJuodylmIBAEfAOz987ZFoc0dAJTjU/fO2RkdAPoYk3S8aoIdyl2IBAEfAOlEm6XjU/kdAJxocrAgxJ0dAPLYEGJN0vIdymGIBAEfAO0hysCDEnEdAJen752yLREdAO8IMSbpeNYdymWIBAEfAOt0vGp++d0dAIx64UeuFH0dAO0m6XjU/fYdymmIBAEfAO4SbpeNT+EdAJ8o9cKPXCkdAOo9cKPXCj4dym2IBAEfAO7HrhR64UkdAIYEGJN0vG0dAOt64UeuFH4dynGIBAEfAPKQYk3S8akdAKcgxJul41UdAOuIMSbpeNYdynWIBAEfAPPXCj1wo9kdAK7XCj1wo9kdAObqfvnbItIdynmIBAEfAPibpeNT99EdALHCj1wo9cUdAOZpeNT987odyn2IBAEfAPAFHrhR64UdALJ2yLQ5WBEdAOQ+dsi0OVodyoGIBAEfAOZS8an7520dAInbItDlYEEdAO26XjU/fO4dyoWIBAEfAOQLQ5WBBiUdAH+2RaHKwIUdAOvDlYEGJN4dyomIBAEfAOVjU/fO2RkdAG1cKPXCj10dAO+Yk3S8aoIdyo2IBAEfAN4MSbpeNUEdAIEk3S8an8EdAOqcrAgxJuodypGIBAEfAOJ0vGp++d0dAGfvnbItDlkdAPNO2RaHKwYdypWIBAEfANu/fO2RaHUdAG33ztkWhy0dAOgbpeNT99IdypmIBAEfANz++dsi0OUdAIovGp++dskdAOacrAgxJuodyp2IBAEfAOnvnbItDlkdAGNLxqfvnbUdAO541P3ztkYdyqGIBAEfAOtMzMzMzM0dAE1cKPXCj10dAO/tkWhysCIdyqWIBAEfAOwFHrhR64UdAEfjU/fO2RkdAPXgQYk3S8odyqmIBAEfAOdZFocrAg0dADyDEm6XjVEdAO0fvnbItDodyq2IBAEfAOvJul41P30dACnztkWhysEdAPci0OVgQYodyrGIBAEfAOzeNT987ZEdAFcOVgQYk3UdAPmPXCj1wpIdyrWIBAEfAO7peNT987kdAFJiTdLxqf0dAP787ZFocrIdyrmIBAEfAOwl41P3ztkdAD/nbItDlYEdAQEBiTdLxqodyr2IBAEfAO6+dsi0OVkdAChysCDEm6UdAQJ87ZFocrIdysGIBAEfAObwo9cKPXEdADlgQYk3S8kdAQCSbpeNT+IdysWIBAEfAOP1wo9cKPUdABUeuFHrhSEdAQGtkWhysCIdysmIBAEfAOJFocrAgxUc/+P3ztkWhy0dAP9rhR64Ue4dys2IBAEfAN/tkWhysCEc/4fO2RaHKwUdAQCJN0vGp/IdytGIBAEfAON87ZFocrEc/++dsi0OVgUdAPpMzMzMzM4dytWIBAEfAOKZmZmZmZkc/6gQYk3S8akdAPXtkWhysCIdytmIBAEfANzqfvnbItEc/6XCj1wo9cUdAPOvGp++dsodyt2IBAEfANkUeuFHrhUc/9Gp++dsi0UdAPYZmZmZmZodyuGIBAEfANxdLxqfvnkc/yfvnbItDlkdAO7ztkWhysIdyuWIBAEfANdcKPXCj10c/xcKPXCj1w0dAOviTdLxqf4dyumIBAEfANgcrAgxJukc/6l41P3ztkUdAOZwo9cKPXIdyu2IBAEfANVZFocrAg0e/9DlYEGJN00dAOsuFHrhR7IdyvGIBAEfANxXCj1wo9kc/5eNT987ZF0dAOQDEm6XjVIdyvWIBAEfANSUeuFHrhUe//euFHrhR7EdAPA6XjU/fO4dyvmIBAEfANP87ZFocrEc/987ZFocrAkdAORsi0OVgQodyv2IBAEfANPS8an7520dAAKHKwIMSb0dAN8PXCj1wpIdywGIBAEfANAdsi0OVgUc/9LAgxJul40dANttkWhysCIdywWIBAEfANIo9cKPXCkdADHbItDlYEEdAN8tDlYEGJYdywmIBAEfAMwan752yLUc/51wo9cKPXEdAN04UeuFHrodyw2IBAEfANaXjU/fO2UdAEZJul41P30dAOGyLQ5WBBodyxGIBAEfAMzocrAgxJ0dADpN0vGp++kdAOIwIMSbpeYdyxWIBAEfANFnbItDlYEc/9DU/fO2RaEdANZEm6XjU/odyxmIBAEfAM3AgxJul40c/5ysCDEm6XkdANJLxqfvnbYdyx2IBAEfAMkKPXCj1w0c/+u2RaHKwIUdANGIMSbpeNYdyyGIBAEfANC6XjU/fO0c/3mZmZmZmZkdAM0JN0vGp/IdyyWIBAEfAMm6XjU/fO0dABwIMSbpeNUdANCBBiTdLx4dyymIBAEfAM0VgQYk3TEe/uRaHKwIMSkdAMidsi0OVgYdyy2IBAEfAMvysCDEm6Ue/+VgQYk3S8kdAMmCDEm6XjYdyzGIBAEfAM/Em6XjU/kc/up++dsi0OUdAMM1P3ztkWodyzWIBAEfAMQ6XjU/fO0c/8fvnbItDlkdANG4UeuFHrodyzmIBAEfAL6fvnbItDkc//Ol41P3ztkdANAwIMSbpeYdyz2IBAEfALmyLQ5WBBkc/8P3ztkWhy0dAMuBBiTdLx4dy0GIBAEfALblYEGJN00c//tkWhysCDEdANTvnbItDlody0WIBAEfALc5WBBiTdUe/wIMSbpeNUEdAMviTdLxqf4dy0mIBAEfAKzAgxJul40dABY9cKPXCj0dANNZFocrAg4dy02IBAEfALw9cKPXCj0dABWJN0vGp/EdANmWhysCDEody1GIBAEfALgi0OVgQYkc//HbItDlYEEdAMcan752yLYdy1WIBAEfALIYk3S8aoEc/9NDlYEGJN0dAMKCDEm6XjYdy1mIBAEfAKb52yLQ5WEc//vXCj1wo9kdAMKdsi0OVgYdy12IBAEfALgWhysCDEkc/+Ol41P3ztkdALqDEm6XjVIdy2GIBAEfAKXCj1wo9cUdACTMzMzMzM0dAMLvnbItDlody2WIBAEfAMGTdLxqfvkc/7IMSbpeNUEdALp2yLQ5WBIdy2mIBAEfAMPT987ZFokc/5MSbpeNT+EdAK8zMzMzMzYdy22IBAEfAMPFocrAgxUe/4DEm6XjU/kdAKtN0vGp++ody3GIBAEfAMZYEGJN0vEc/+KwIMSbpeUdAKpsi0OVgQody3WIBAEfAJ6uFHrhR7Ec/8a4UeuFHrkdAMKXjU/fO2Ydy3mIBAEfAJONT987ZF0c/+HrhR64Ue0dAML64UeuFH4dy32IBAEfAI3lYEGJN00c/86n752yLREdALuNT987ZF4dy4GIBAEfAI4/fO2RaHUc/6ztkWhysCEdAMfLxqfvnbYdy4WIBAEfAIyJN0vGp/Ec/san752yLREdALidsi0OVgYdy4mIBAEfAIIcrAgxJukc/8aHKwIMSb0dAMf0vGp++d4dy42IBAEfAHnXCj1wo9kc/3LxqfvnbI0dAMzbItDlYEIdy5GIBAEfAH/jU/fO2Rkc/8wIMSbpeNUdANGtDlYEGJYdy5WIBAEfAGhFocrAgxUc/1ocrAgxJukdANe6XjU/fO4dy5mIBAEfAH0an752yLUdAAN87ZFocrEdANnbItDlYEIdy52IBAEfAHcKPXCj1w0c/81wo9cKPXEdANZnbItDlYIdy6GIBAEfAImwIMSbpeUdAAhaHKwIMSkdALZ0vGp++d4dy6WIBAEfAIFR64UeuFEdAAHKwIMSbpkdAK6ZmZmZmZody6mIBAEfAGztkWhysCEc//si0OVgQYkdALQWhysCDEody62IBAEfAIE7ZFocrAkdACXbItDlYEEdAKZ++dsi0OYdy7GIBAEfAGbItDlYEGUdABmBBiTdLx0dALpLxqfvnbYdy7WIBAEfAIkMSbpeNUEdAB+2RaHKwIUdAJ1gQYk3S8ody7mIBAEfAIaDEm6XjVEdAAMKPXCj1w0dAJUSbpeNT+Idy72IBAEfAJLdLxqfvnkdADWJN0vGp/EdAJ03S8an754dy8GIBAEfAI2yLQ5WBBkc//kGJN0vGqEdAIyTdLxqfvody8WIBAEfAJn3ztkWhy0dAC87ZFocrAkdAJSsCDEm6Xody8mIBAEfAJdwo9cKPXEdABLItDlYEGUdAIxgQYk3S8ody82IBAEfAGDAgxJul40c/7DlYEGJN00dALFwo9cKPXIdy9GIBAEfAEqn752yLREc/5hysCDEm6UdALUtDlYEGJYdy9WIBAEfADcrAgxJumEc/5rhR64UeuEdAKudsi0OVgYdy9mIBAEfAEe6XjU/fO0e/45WBBiTdL0dALuVgQYk3TIdy92IBAEfADuuFHrhR7Ee/t0vGp++dskdAKQ/fO2RaHYdy+GIBAEfACS0OVgQYk0e/4tDlYEGJN0dAMDN0vGp++ody+WIBAEfAFki0OVgQYke/6jU/fO2RaEdAMIAAAAAAAIdy+mIBAEfABe2RaHKwIUc/+b52yLQ5WEdAKvQ5WBBiTody+2IBAEe/+u2RaHKwIUc/+1wo9cKPXEdAKO8an752yYdy/GIBAEe/2an752yLREc/8euFHrhR7EdAKhul41P3z4dy/WIBAEe/+AxJul41P0dACVP3ztkWh0dAJ/752yLQ5Ydy/mIBAEc/zvnbItDlYEc/+6n752yLREdAK9P3ztkWh4dy/2IBAEe/3752yLQ5WEdACgYk3S8aoEdAJbItDlYEGYdyAGMBAEfABpeNT987ZEdADjtkWhysCEdAJwOVgQYk3YdyAWMBAEe/pocrAgxJuke/tkWhysCDEkdAKTlYEGJN04dyAmMBAEc/8XCj1wo9cUe/7Cj1wo9cKUdAKjdLxqfvnodyA2MBAEdAAfGp++dsi0e/7DlYEGJN00dAKDvnbItDlodyBGMBAEc/5N0vGp++d0fAApFocrAgxUdAKtWBBiTdL4dyBWMBAEdAAFHrhR64Uke/764UeuFHrkdAJdJul41P34dyBmMBAEe/0UeuFHrhSEfAAwYk3S8aoEdALUgxJul41YdyB2MBAEe/6U/fO2RaHUfADkOVgQYk3UdALe4UeuFHrodyCGMBAEe//LhR64UeuEfAEOp++dsi0UdAK8tDlYEGJYdyCWMBAEfAAq4UeuFHrkfAFlLxqfvnbUdALEtDlYEGJYdyCmMBAEdAC7Q5WBBiTke/6Yk3S8an8EdAKUYk3S8aoIdyC2MBAEdAEsWhysCDEke/8SsCDEm6XkdAJ8an752yLYdyDGMBAEdAExWBBiTdL0fABItDlYEGJUdAJyBBiTdLx4dyDWMBAEdAF5iTdLxqf0e/5DlYEGJN00dAKXZFocrAg4dyDmMBAEdAEErAgxJumEfACw5WBBiTdUdAKFYEGJN0vIdyD2MBAEdAF6DEm6XjVEc/6++dsi0OVkdAKgo9cKPXCodyEGMBAEdAHJaHKwIMSkc/9KPXCj1wpEdAK6LQ5WBBiYdyEWMBAEdAG+JN0vGp/EdABQIMSbpeNUdALNP3ztkWh4dyEmMBAEdAFw9cKPXCj0dAABqfvnbItEdAMEbpeNT99IdyE2MBAEdAGMm6XjU/fUdAEKLQ5WBBiUdAL8Yk3S8aoIdyFGMBAEdAGUKPXCj1w0dAB1wo9cKPXEdALwm6XjU/fYdyFWMBAEdAFpysCDEm6UfAB41P3ztkWkdAJUYk3S8aoIdyFmMBAEdAF0/fO2RaHUfAEWl41P3ztkdAJH52yLQ5WIdyF2MBAEdAGZul41P3z0fAFPfO2RaHK0dAJrlYEGJN04dyGGMBAEdAGtT987ZFokfAEd41P3ztkUdAIfxqfvnbI4dyGWMBAEdAGQ1P3ztkWkfAGdT987ZFokdAJpJul41P34dyGmMBAEdAGF87ZFocrEfADmZmZmZmZkdAHwk3S8an8IdyG2MBAEdAEY1P3ztkWkfAERaHKwIMSkdAHUm6XjU/fYdyHGMBAEdAElYEGJN0vEfAGDU/fO2RaEdAHC8an752yYdyHWMBAEdAHAcrAgxJukfAEqDEm6XjVEdAKMzMzMzMzYdyHmMBAEdAHdocrAgxJ0fAFXfO2RaHK0dAKzXCj1wo9odyH2MBAEdAGVocrAgxJ0fAFogxJul41UdALUKPXCj1w4dyIGMBAEdAIU1P3ztkWkfAEm2RaHKwIUdALHU/fO2RaIdyIWMBAEdAGlP3ztkWh0fAGOl41P3ztkdAL1qfvnbItIdyImMBAEdAIJ0vGp++d0fACcan752yLUdALZiTdLxqf4dyI2MBAEdAHG+dsi0OVkfABuNT987ZF0dALbrhR64Ue4dyJGMBAEdAInnbItDlYEfAA7hR64UeuEdALkeuFHrhSIdyJWMBAEdAFGuFHrhR7EfAFMan752yLUdALK+dsi0OVodyJmMBAEdAD3752yLQ5UfAFVocrAgxJ0dALm2RaHKwIYdyJ2MBAEdADeNT987ZF0fAEMWhysCDEkdAMDXCj1wo9odyKGMBAEdABVP3ztkWh0fAEGp++dsi0UdAMNBiTdLxqodyKWMBAEdAEs/fO2RaHUfACkGJN0vGqEdAMFvnbItDlodyKmMBAEdAEjlYEGJN00fAAOuFHrhR7EdAMTsi0OVgQodyK2MBAEdADFYEGJN0vEe/8dLxqfvnbUdAMKsCDEm6XodyLGMBAEdAF6DEm6XjVEe/9xqfvnbItEdAMYDEm6XjVIdyLWMBAEdAC8SbpeNT+Ee/67ZFocrAg0dALuyLQ5WBBodyLmMBAEdAGa4UeuFHrke/6m6XjU/fO0dAMFdLxqfvnodyL2MBAEdABg5WBBiTdUe/31wo9cKPXEdAMYvGp++dsodyMGMBAEc//Em6XjU/fUc/4LQ5WBBiTkdAMSZmZmZmZodyMWMBAEdAA7peNT987kc//eNT987ZF0dAMPKwIMSbpodyMmMBAEc/464UeuFHrkc/43S8an7520dAMisCDEm6XodyM2MBAEdACjtkWhysCEdAAlgQYk3S8kdAMcUeuFHrhYdyNGMBAEe/3FocrAgxJ0c/+hBiTdLxqkdAMbpeNT987odyNWMBAEe/tkWhysCDEke/5+dsi0OVgUdAMleNT987ZIdyNmMBAEdAAV41P3ztkUdABG6XjU/fO0dAL7Em6XjU/odyN2MBAEdABLQ5WBBiTkdAD4MSbpeNUEdAL0an752yLYdyOGMBAEc/+IMSbpeNUEdAE564UeuFH0dAMC4UeuFHrodyOWMBAEdABxiTdLxqf0dAEJ2yLQ5WBEdALE5WBBiTdYdyOmMBAEc//WyLQ5WBBkdAFxqfvnbItEdAMP64UeuFH4dyO2MBAEc/0dsi0OVgQkdAEszMzMzMzUdAL43S8an754dyPGMBAEe/7Cj1wo9cKUdAFdT987ZFokdAMD++dsi0OYdyPWMBAEfAAPXCj1wo9kdAEkWhysCDEkdAMDocrAgxJ4dyPmMBAEe/8QIMSbpeNUdAGwQYk3S8akdALtqfvnbItIdyP2MBAEfAAjEm6XjU/kdADdkWhysCDEdALqyLQ5WBBodyQGMBAEe/9H752yLQ5UdAGhBiTdLxqkdAK9si0OVgQodyQWMBAEfAAawIMSbpeUdAHnztkWhysEdAL+j1wo9cKYdyQmMBAEfACAIMSbpeNUdAEwIMSbpeNUdAMTN0vGp++odyQ2MBAEfAEWuFHrhR7EdAEOuFHrhR7EdAMS9cKPXCj4dyRGMBAEfAFWyLQ5WBBkdAFX3ztkWhy0dAMWGJN0vGqIdyRWMBAEfAEgQYk3S8akdACN0vGp++d0dAMjeNT987ZIdyRmMBAEfAFEGJN0vGqEdAGWJN0vGp/EdAMhP3ztkWh4dyR2MBAEfAGg5WBBiTdUdAFQ5WBBiTdUdAML0vGp++d4dySGMBAEfAHlgQYk3S8kdAGQgxJul41UdAMM+dsi0OVodySWMBAEfAIci0OVgQYkdAFiTdLxqfvkdAMRhR64UeuIdySmMBAEfAHr52yLQ5WEdAHGhysCDEnEdALw5WBBiTdYdyS2MBAEfAIqLQ5WBBiUdAEs3S8an750dAMEzMzMzMzYdyTGMBAEfAIWl41P3ztkdAIHZFocrAg0dAL3AgxJul44dyTWMBAEfAGVLxqfvnbUdAHul41P3ztkdALlDlYEGJN4dyTmMBAEfAIv52yLQ5WEdAF3vnbItDlkdAMjmZmZmZmodyT2MBAEfAJZcKPXCj10dAFXztkWhysEdAMqgxJul41YdyUGMBAEfAJ8IMSbpeNUdAGU7ZFocrAkdAMi6XjU/fO4dyUWMBAEfAJbS8an7520dAFPnbItDlYEdANDCj1wo9cYdyUmMBAEfAJ45WBBiTdUdAHiPXCj1wpEdAMmVgQYk3TIdyU2MBAEfAI+PXCj1wpEdAEJysCDEm6UdANMEGJN0vG4dyVGMBAEfAIpwo9cKPXEdAC3jU/fO2RkdAM/hR64UeuIdyVWMBAEfAI7MzMzMzM0dAD8zMzMzMzUdANf2yLQ5WBIdyVmMBAEfAKdmZmZmZmkdAFwcrAgxJukdAMZrhR64Ue4dyV2MBAEfALFR64UeuFEdAGZaHKwIMSkdAMTZFocrAg4dyWGMBAEfALoxJul41P0dAFztkWhysCEdAMhT987ZFoodyWWMBAEfALMk3S8an8EdAGKTdLxqfvkdAL26XjU/fO4dyWmMBAEfALyPXCj1wpEdAEnO2RaHKwUdAMgYk3S8aoIdyW2MBAEfAKqyLQ5WBBkdAGz52yLQ5WEdALa8an752yYdyXGMBAEfAKxqfvnbItEdAIDItDlYEGUdALKRaHKwIMYdyXWMBAEfAKEm6XjU/fUdAGIYk3S8aoEdALRDlYEGJN4dyXmMBAEfAKTQ5WBBiTkdAIWZmZmZmZkdAKvXCj1wo9odyX2MBAEfAJl0vGp++d0dAGvS8an7520dAK2j1wo9cKYdyYGMBAEfAJtP3ztkWh0dAIAi0OVgQYkdAKlWBBiTdL4dyYWMBAEfAL62RaHKwIUdAGogxJul41UdAMvT987ZFoodyYmMBAEfAMOhysCDEnEdAGQEGJN0vG0dAM+HKwIMSb4dyY2MBAEfAMj3ztkWhy0dAGifvnbItDkdAMzU/fO2RaIdyZGMBAEfAMMm6XjU/fUdAG+yLQ5WBBkdANTul41P3z4dyZWMBAEfAMoXjU/fO2UdAHrMzMzMzM0dAMtR64UeuFIdyZmMBAEfAMcl41P3ztkdAGZiTdLxqf0dANj0vGp++d4dyZ2MBAEfALr752yLQ5UdAG3ztkWhysEdANdQ5WBBiTodyaGMBAEfAMw3S8an750dAFgAAAAAAAEdAMwcrAgxJuodyaWMBAEfANF52yLQ5WEdAFlkWhysCDEdAMmWhysCDEodyamMBAEfANW1P3ztkWkdAFwQYk3S8akdAM3xqfvnbI4dya2MBAEfANJ87ZFocrEdAEVcKPXCj10dAMYrAgxJumIdybGMBAEfANgKPXCj1w0dAExWBBiTdL0dAM/FocrAgxYdybWMBAEfAM8XjU/fO2UdAEMi0OVgQYkdAME0OVgQYk4dybmMBAEfAMmrAgxJumEdAEC8an752yUdAMELQ5WBBiYdyb2MBAEfANEVgQYk3TEdAEHztkWhysEdALf1wo9cKPYdycGMBAEfAMzDlYEGJN0dAD+VgQYk3TEdALGp++dsi0YdycWMBAEfAMhEm6XjU/kdAD5N0vGp++kdALd2yLQ5WBIdycmMBAEfANatDlYEGJUdAG/XCj1wo9kdAM+zMzMzMzYdyc2MBAEfANqRaHKwIMUdAHQo9cKPXCkdANP2yLQ5WBIdydGMBAEfAOBMzMzMzM0dAG1ocrAgxJ0dANKEGJN0vG4dydWMBAEfANpxqfvnbI0dAIXrhR64Ue0dANVsi0OVgQodydmMBAEfAONBiTdLxqkdAGVT987ZFokdANXfO2RaHK4dyd2MBAEfANUvGp++dskdAIn752yLQ5UdANen752yLRIdyeGMBAEfANMl41P3ztkdAIWHKwIMSb0dANxnbItDlYIdyeWMBAEfANJysCDEm6UdAJJ2yLQ5WBEdANUp++dsi0YdyemMBAEfAM5T987ZFokdAIlP3ztkWh0dAN6XjU/fO2Ydye2MBAEfAM2sCDEm6XkdAJZeNT987ZEdANdnbItDlYIdyfGMBAEfAMuQYk3S8akdAJGsCDEm6XkdANwLQ5WBBiYdyfWMBAEfAOGp++dsi0UdAG5mZmZmZmkdAM1dLxqfvnodyfmMBAEfAOavGp++dskdAGZaHKwIMSkdAMsi0OVgQYodyf2MBAEfAOcvGp++dskdAE26XjU/fO0dAMsTdLxqfvodygGMBAEfAOdZFocrAg0dAG+uFHrhR7EdAMV752yLQ5YdygWMBAEfAOtZFocrAg0dAEVDlYEGJN0dAMmDEm6XjVIdygmMBAEfAOMk3S8an8EdAGg9cKPXCj0dAMF87ZFocrIdyg2MBAEfAOQ5WBBiTdUdAGrdLxqfvnkdALjO2RaHKwYdyhGMBAEfAN7XCj1wo9kdAGCPXCj1wpEdAMLLxqfvnbYdyhWMBAEfAOL987ZFoc0dAEH3ztkWhy0dAMyhysCDEnIdyhmMBAEfAOLsi0OVgQkdABUWhysCDEkdAM0AAAAAAAIdyh2MBAEfAOGTdLxqfvkdAAedsi0OVgUdANKvGp++dsodyiGMBAEfAN7ysCDEm6UdAAI1P3ztkWkdAMkGJN0vGqIdyiWMBAEfAN0UeuFHrhUc//UOVgQYk3UdANPmZmZmZmodyimMBAEfAOB41P3ztkUdAApmZmZmZmkdAMMxJul41P4dyi2MBAEfANwWhysCDEkc/+tDlYEGJN0dAL+6XjU/fO4dyjGMBAEfANx64UeuFH0dAAEm6XjU/fUdALP3ztkWhy4dyjWMBAEfANcwIMSbpeUc//NT987ZFokdAK8crAgxJuodyjmMBAEfAOWbpeNT99EdAAo1P3ztkWkdANYan752yLYdyj2MBAEfAOVEm6XjU/kc//lHrhR64UkdANuhysCDEnIdykGMBAEfAOhEm6XjU/kc/4p++dsi0OUdANyl41P3ztodykWMBAEfAOdItDlYEGUdACDMzMzMzM0dAN8wIMSbpeYdykmMBAEfAOwan752yLUc/zrhR64UeuEdANnjU/fO2Rodyk2MBAEfAOZ987ZFoc0e/wcrAgxJumEdAODBiTdLxqodylGMBAEfAOlO2RaHKwUe/9CTdLxqfvkdAOM9cKPXCj4dylWMBAEfAOrP3ztkWh0e/68an752yLUdAOjgQYk3S8odylmMBAEfAOW/fO2RaHUfABAYk3S8aoEdAONiTdLxqf4dyl2MBAEfAOdXCj1wo9ke/3Em6XjU/fUdAOvrhR64Ue4dymGMBAEfAOVMzMzMzM0fACO+dsi0OVkdAN3S8an7524dymWMBAEfAOFU/fO2RaEfAERaHKwIMSkdAN387ZFocrIdymmMBAEfAODO2RaHKwUfAE2p++dsi0UdANil41P3ztodym2MBAEfANv2yLQ5WBEfAGtT987ZFokdANr752yLQ5YdynGMBAEfAN5MzMzMzM0fAGYQYk3S8akdANKAAAAAAAIdynWMBAEfAN5U/fO2RaEfAF941P3ztkUdANdrhR64Ue4dynmMBAEfAO/dLxqfvnke/8OFHrhR64UdAOpEm6XjU/odyn2MBAEfAPGcrAgxJuke/7fO2RaHKwUdAO/MzMzMzM4dyoGMBAEfAO8XjU/fO2UfAAFP3ztkWh0dAPMwIMSbpeYdyoWMBAEfAPe5WBBiTdUe/7p++dsi0OUdAPAzMzMzMzYdyomMBAEfAO3vnbItDlkfACS8an752yUdAPFR64UeuFIdyo2MBAEfAPok3S8an8Ec/06XjU/fO2UdAO2tDlYEGJYdypGMBAEfAQAdsi0OVgUc/2bpeNT987kdAO5fO2RaHK4dypWMBAEfAQExqfvnbI0c/95FocrAgxUdAOz2yLQ5WBIdypmMBAEfAQFWhysCDEke/4rhR64UeuEdAPA9cKPXCj4dyp2MBAEfAO4crAgxJuke/+5mZmZmZmkdAPhCj1wo9cYdyqGMBAEfAOxR64UeuFEfABcKPXCj1w0dAPwcrAgxJuodyqWMBAEfAPEIMSbpeNUfADUm6XjU/fUdAP0j1wo9cKYdyqmMBAEfAOpmZmZmZmke//6n752yLREdAQCP3ztkWh4dyq2MBAEfAPUVgQYk3TEfACbxqfvnbI0dAP8/fO2RaHYdyrGMBAEfAOb52yLQ5WEfABtsi0OVgQkdAQJk3S8an8IdyrWMBAEfAOUdsi0OVgUfAABJul41P30dAQTFHrhR64YdyrmMBAEfAOE8an752yUfABkOVgQYk3UdAQaMSbpeNUIdyr2MBAEfAN9U/fO2RaEe//p++dsi0OUdAQjAgxJul44dysGMBAEfAPCLQ5WBBiUfAE7tkWhysCEdAPufvnbItDodysWMBAEfAPRnbItDlYEfAF9HrhR64UkdAP1ItDlYEGYdysmMBAEfAPRItDlYEGUfAGBJul41P30dAQG2yLQ5WBIdys2MBAEfAPMQYk3S8akfAHTlYEGJN00dAPqgxJul41YdytGMBAEfAPAgxJul41UfAGWVgQYk3TEdAQLeuFHrhSIdytWMBAEfAPTCj1wo9cUfAHY1P3ztkWkdAPS0OVgQYk4dytmMBAEfAPHMzMzMzM0fAIQ3S8an750dAPHiTdLxqf4dyt2MBAEfAPrFocrAgxUfAHpR64UeuFEdAPQgxJul41YdyuGMBAEfAPixJul41P0fAFlgQYk3S8kdAQL0OVgQYk4dyuWMBAEfAPmPXCj1wpEfAFi8an752yUdAQXeNT987ZIdyumMBAEfAPrT987ZFokfAG7tkWhysCEdAQbuFHrhR7Idyu2MBAEfAP30vGp++d0fAEiTdLxqfvkdAQaeuFHrhSIdyvGMBAEfAP4Yk3S8aoEfAHoYk3S8aoEdAQWj1wo9cKYdyvWMBAEfAP8UeuFHrhUfAEhWBBiTdL0dAQmi0OVgQYodyvmMBAEfAPxItDlYEGUfACOl41P3ztkdAQXR64UeuFIdyv2MBAEfAPh752yLQ5UfAHO+dsi0OVkdAQkOVgQYk3YdywGMBAGVqKwkAAEsAdUshfXLBYwEAKEsAXXLCYwEAKEdAMqKPXCj1w0fAQjfO2RaHK0dAHWyLQ5WBBodyw2MBAEdAMx52yLQ5WEfAQawo9cKPXEdAGe+dsi0OVodyxGMBAEdAMezMzMzMzUfAQTjU/fO2RkdAGLU/fO2RaIdyxWMBAEdAM8EGJN0vG0fAQfsi0OVgQkdAFONT987ZF4dyxmMBAEdAMQOVgQYk3UfAQXKwIMSbpkdAFgAAAAAAAIdyx2MBAEdANPmZmZmZmkfAQZgQYk3S8kdAEup++dsi0YdyyGMBAEdANetDlYEGJUfAQg3S8an750dAC+l41P3ztodyyWMBAEdANOuFHrhR7EfAQel41P3ztkdAAAIMSbpeNYdyymMBAEdAMdMzMzMzM0fAQKGJN0vGqEdAGzQ5WBBiTodyy2MBAEdAMKyLQ5WBBkfAQC0OVgQYk0dAGpN0vGp++odyzGMBAEdAMQQYk3S8akfAP1Cj1wo9cUdAFkrAgxJumIdyzWMBAEdAMFDlYEGJN0fAP6sCDEm6XkdAH+2RaHKwIYdyzmMBAEdAMd2yLQ5WBEfAPneNT987ZEdAF0CDEm6XjYdyz2MBAEdALyBBiTdLx0fAQEpeNT987kdAIe8an752yYdy0GMBAEdALmDEm6XjVEfAP9ItDlYEGUdAJIGJN0vGqIdy0WMBAEdALK4UeuFHrkfAQFhR64UeuEdAJmRaHKwIMYdy0mMBAEdAK/ZFocrAg0fAP/hR64UeuEdAKOTdLxqfvody02MBAEdAMGGJN0vGqEfAP2l41P3ztkdAEaHKwIMSb4dy1GMBAEdAMHO2RaHKwUfAPmOVgQYk3UdACuFHrhR64Ydy1WMBAEdALuFHrhR64UfAPU4UeuFHrkdADd87ZFocrIdy1mMBAEdAMDU/fO2RaEfAPwMSbpeNUEc//2yLQ5WBBody12MBAEdALHfO2RaHK0fAPYn752yLREdADcKPXCj1w4dy2GMBAEdAMVtkWhysCEfAP/752yLQ5Uc/+hBiTdLxqody2WMBAEdAMBjU/fO2RkfAPevGp++dskc/7EGJN0vGqIdy2mMBAEdAMSNT987ZF0fAQGiTdLxqf0c/1ocrAgxJuody22MBAEdAL+PXCj1wpEfAPCNT987ZF0dAEIUeuFHrhYdy3GMBAEdALk3S8an750fAOuwIMSbpeUdAEUm6XjU/fYdy3WMBAEdALjEm6XjU/kfAOjhR64UeuEdAB8KPXCj1w4dy3mMBAEdAL4QYk3S8akfAOgeuFHrhSEdAFbU/fO2RaIdy32MBAEdAMBhR64UeuEfAOa5WBBiTdUdABAgxJul41Ydy4GMBAEdALflYEGJN00fAOLcKPXCj10dAFl87ZFocrIdy4WMBAEdAL3nbItDlYEfAOsLQ5WBBiUdAGx2yLQ5WBIdy4mMBAEdAK987ZFocrEfAOkeuFHrhSEdAAotDlYEGJYdy42MBAEdAK07ZFocrAkfAOYvGp++dskc/8VP3ztkWh4dy5GMBAEdAKuJN0vGp/EfAOBP3ztkWh0c/94k3S8an8Idy5WMBAEdAKOTdLxqfvkfAOi1P3ztkWkc/1gQYk3S8aody5mMBAEdAKNWBBiTdL0fAN7iTdLxqf0dAAGBBiTdLx4dy52MBAEdAKZYEGJN0vEfAO6AAAAAAAEe/tgQYk3S8aody6GMBAEdAKBHrhR64UkfAOVQ5WBBiTke/6/fO2RaHK4dy6WMBAEdAJz752yLQ5UfAPGj1wo9cKUe/5jU/fO2RaIdy6mMBAEdALOHKwIMSb0fANz2yLQ5WBEc/8ysCDEm6Xody62MBAEdALK2RaHKwIUfANcj1wo9cKUc/9HrhR64Ue4dy7GMBAEdAKzztkWhysEfANUhysCDEnEc/lYEGJN0vG4dy7WMBAEdAL3xqfvnbI0fANSo9cKPXCkc/90OVgQYk3Ydy7mMBAEdALHS8an7520fANRsi0OVgQke/8IMSbpeNUIdy72MBAEdAL+yLQ5WBBkfANHYEGJN0vEdABj1wo9cKPYdy8GMBAEdAL2DEm6XjVEfAMxXCj1wo9kdABzMzMzMzM4dy8WMBAEdAMHcKPXCj10fANSwIMSbpeUdADxR64UeuFIdy8mMBAEdAL9mZmZmZmkfAMmwIMSbpeUdAEHfO2RaHK4dy82MBAEdAMLN0vGp++kfANIIMSbpeNUdAFGl41P3ztody9GMBAEdAMG7ZFocrAkfAMyIMSbpeNUdAFN87ZFocrIdy9WMBAEdAKJ0vGp++d0fANRR64UeuFEc/u6XjU/fO2Ydy9mMBAEdAJw3S8an750fANGxJul41P0e/7kWhysCDEody92MBAEdAJ5N0vGp++kfAMurAgxJumEe/7BBiTdLxqody+GMBAEdAJAi0OVgQYkfANL64UeuFH0e/6zMzMzMzM4dy+WMBAEdAJkgxJul41UfAMjCj1wo9cUe/v752yLQ5WIdy+mMBAEdAIteNT987ZEfANQRaHKwIMUfAAdcKPXCj14dy+2MBAEdAI4zMzMzMzUfANeZmZmZmZke/s3S8an7524dy/GMBAEdAKYrAgxJumEfAMm+dsi0OVke/+j1wo9cKPYdy/WMBAEdAKeHKwIMSb0fAMQGJN0vGqEe//p++dsi0OYdy/mMBAEdAJ68an752yUfAMJ++dsi0OUfAB0euFHrhSIdy/2MBAEdALL1wo9cKPUfAMLEm6XjU/kfAA2RaHKwIMYdyAGQBAEdAJ+8an752yUfAMNpeNT987kfAEG+dsi0OVodyAWQBAEdALtWBBiTdL0fAMRLxqfvnbUe/9ZWBBiTdL4dyAmQBAEdALQAAAAAAAEfALmbpeNT99EfABlYEGJN0vIdyA2QBAEdAMOAAAAAAAEfAMOzMzMzMzUe//N0vGp++d4dyBGQBAEdAJXjU/fO2RkfAMBT987ZFokfAAzU/fO2RaIdyBWQBAEdAI3jU/fO2RkfALso9cKPXCkfACcSbpeNT+IdyBmQBAEdAJKuFHrhR7EfALA7ZFocrAkfADHS8an7524dyB2QBAEdAILtkWhysCEfALp++dsi0OUfABAIMSbpeNYdyCGQBAEdAJHXCj1wo9kfAKifvnbItDkfABkWhysCDEodyCWQBAEdAH0vGp++dskfAMLxqfvnbI0fAAcSbpeNT+IdyCmQBAEdAHWhysCDEnEfALQOVgQYk3UfACrpeNT987odyC2QBAEdAGjItDlYEGUfAMMUeuFHrhUe/9edsi0OVgYdyDGQBAEdAJgan752yLUfAK+HKwIMSb0fAEsrAgxJumIdyDWQBAEdAJovGp++dskfAKVaHKwIMSkfAFXXCj1wo9odyDmQBAEdAI9qfvnbItEfAKDZFocrAg0fAFzZFocrAg4dyD2QBAEdAKG8an752yUfAKa6XjU/fO0fAGkm6XjU/fYdyEGQBAEdAIqyLQ5WBBkfAKRHrhR64UkfAGysCDEm6XodyEWQBAEdAK12yLQ5WBEfAKZN0vGp++kfAGJaHKwIMSodyEmQBAEdAKA3S8an750fALC+dsi0OVkfAHMan752yLYdyE2QBAEdAItBiTdLxqkfAJkeuFHrhSEfAFDItDlYEGYdyFGQBAEdAIL52yLQ5WEfAJHlYEGJN00fAFjItDlYEGYdyFWQBAEdAIffO2RaHK0fAIul41P3ztkfAGs/fO2RaHYdyFmQBAEdAH3nbItDlYEfAIpFocrAgxUfAEdDlYEGJN4dyF2QBAEdAI1iTdLxqf0fAIOp++dsi0UfAGfnbItDlYIdyGGQBAEdAG9T987ZFokfAJAEGJN0vG0fAC64UeuFHrodyGWQBAEdAIep++dsi0UfAIYAAAAAAAEfADd87ZFocrIdyGmQBAEdAIZHrhR64UkfAI+bpeNT99EfAH7Em6XjU/odyG2QBAEdAIfQ5WBBiTkfAIlT987ZFokfAIkWhysCDEodyHGQBAEdAH941P3ztkUfAIA/fO2RaHUfAIhJul41P34dyHWQBAEdAIY9cKPXCj0fAJA5WBBiTdUfAJM3S8an754dyHmQBAEdAGxqfvnbItEfAIHMzMzMzM0fAIocrAgxJuodyH2QBAEdAIdkWhysCDEfAImhysCDEnEfAJ2BBiTdLx4dyIGQBAEdAI6TdLxqfvkfAJk9cKPXCj0fAJOhysCDEnIdyIWQBAEdAIN64UeuFH0fAG2dsi0OVgUfAIUCDEm6XjYdyImQBAEdAHuyLQ5WBBkfAFmJN0vGp/EfAIbS8an7524dyI2QBAEdAHwMSbpeNUEfAFXKwIMSbpkfAJLrhR64Ue4dyJGQBAEdAIMi0OVgQYkfAEdP3ztkWh0fAIBqfvnbItIdyJWQBAEdAISVgQYk3TEfAEnfO2RaHK0fAJck3S8an8IdyJmQBAEdAIBiTdLxqf0fAEdYEGJN0vEfAGjQ5WBBiTodyJ2QBAEdAIgxJul41P0fADHrhR64Ue0fAFysCDEm6XodyKGQBAEdAGoYk3S8aoEfAD4EGJN0vG0fAGSj1wo9cKYdyKWQBAEdAG49cKPXCj0fAGFYEGJN0vEfAJiTdLxqfvodyKmQBAEdAGjxqfvnbI0fAFzAgxJul40fAKObpeNT99IdyK2QBAEdAFr52yLQ5WEfAEjtkWhysCEfAKOTdLxqfvodyLGQBAEdAEd87ZFocrEfAErAgxJul40fAKPnbItDlYIdyLWQBAEdAGTZFocrAg0fACwQYk3S8akfAKLnbItDlYIdyLmQBAEdAFrZFocrAg0fAAWp++dsi0UfAKc3S8an754dyL2QBAEdAFhBiTdLxqkfAA2hysCDEnEfALNBiTdLxqodyMGQBAEdAGhul41P3z0e/7aHKwIMSb0fAKSVgQYk3TIdyMWQBAEdAGawIMSbpeUfAAUeuFHrhSEfALmbpeNT99IdyMmQBAEdAF/ztkWhysEe/wEGJN0vGqEfAJrlYEGJN04dyM2QBAEdAHCfvnbItDke/jKwIMSbpeUfAJIAAAAAAAIdyNGQBAEdAFnKwIMSbpkc/9KwIMSbpeUfAJ47ZFocrAodyNWQBAEdAEZR64UeuFEfACD987ZFoc0fALZcKPXCj14dyNmQBAEdAD8KPXCj1w0fACGp++dsi0UfAMC+dsi0OVodyN2QBAEdAC/O2RaHKwUe/+locrAgxJ0fAMIVgQYk3TIdyOGQBAEdAB0OVgQYk3UfAEH752yLQ5UfAMHcKPXCj14dyOWQBAEdAAtcKPXCj10e/9EGJN0vGqEfAMEYk3S8aoIdyOmQBAEdADD987ZFoc0fAFhysCDEm6UfAMHO2RaHKwYdyO2QBAEdABTlYEGJN00fAGmVgQYk3TEfAMR2yLQ5WBIdyPGQBAEdACgYk3S8aoEfAHocrAgxJukfAMYDEm6XjVIdyPWQBAEc/9uFHrhR64UfAGYgxJul41UfAMUGJN0vGqIdyPmQBAEdAEasCDEm6Xke/6tDlYEGJN0fAMQi0OVgQYodyP2QBAEdAEFT987ZFokc/3peNT987ZEfAMY8an752yYdyQGQBAEdADMi0OVgQYkc/z1wo9cKPXEfAMvmZmZmZmodyQWQBAEdAFPS8an7520c/95FocrAgxUfAMWeuFHrhSIdyQmQBAEdAEYEGJN0vG0c/uBBiTdLxqkfAM+tDlYEGJYdyQ2QBAEdAFffO2RaHK0c/+bpeNT987kfAL8UeuFHrhYdyRGQBAEdAEz1wo9cKPUdABnjU/fO2RkfAMgp++dsi0YdyRWQBAEdAGw1P3ztkWkdAArAgxJul40fALwIMSbpeNYdyRmQBAEdAAkeuFHrhSEc/uRaHKwIMSkfAMxN0vGp++odyR2QBAEc/+crAgxJumEe/yHKwIMSbpkfANFLxqfvnbYdySGQBAEc/+MSbpeNT+Ec/8ZmZmZmZmkfANSm6XjU/fYdySWQBAEc/zpeNT987ZEe/6jU/fO2RaEfANAXjU/fO2YdySmQBAEc/9dsi0OVgQkdAAYMSbpeNUEfANJul41P3z4dyS2QBAEc/05WBBiTdL0fAASDEm6XjVEfAMzkWhysCDIdyTGQBAEe/8LhR64UeuEfABIMSbpeNUEfAMqYk3S8aoIdyTWQBAEc/6hR64UeuFEfACkvGp++dskfANBnbItDlYIdyTmQBAEc/+3Cj1wo9cUc/8Gp++dsi0UfANn987ZFoc4dyT2QBAEc/9sSbpeNT+EdAAUvGp++dskfAN10vGp++d4dyUGQBAEe/pgQYk3S8akdABFwo9cKPXEfANybpeNT99IdyUWQBAEc/+2RaHKwIMUc/+szMzMzMzUfAOMo9cKPXCodyUmQBAEe/7OVgQYk3TEc/+5FocrAgxUfAN3BiTdLxqodyU2QBAEc/+OFHrhR64Uc/w9cKPXCj10fAOLT987ZFoodyVGQBAEc//6XjU/fO2Ue/xiTdLxqfvkfAN0crAgxJuodyVWQBAEe/0ZmZmZmZmkdADel41P3ztkfANpU/fO2RaIdyVmQBAEe/+SbpeNT99EdAETQ5WBBiTkfANip++dsi0YdyV2QBAEfABcCDEm6XjUdACkGJN0vGqEfANjN0vGp++odyWGQBAEe//lYEGJN0vEdAFkCDEm6XjUfANvwo9cKPXIdyWWQBAEfAC9kWhysCDEdACbZFocrAg0fANyo9cKPXCodyWmQBAEfACFP3ztkWh0dAGZN0vGp++kfANmwIMSbpeYdyW2QBAEfAEWyLQ5WBBkdAGOhysCDEnEfANuZmZmZmZodyXGQBAEfABkeuFHrhSEdAHVsi0OVgQkfANWgxJul41YdyXWQBAEfAFaLQ5WBBiUdAHAMSbpeNUEfANmBBiTdLx4dyXmQBAEfADqwIMSbpeUdAID1wo9cKPUfANOGJN0vGqIdyX2QBAEfAGKfvnbItDkdAIWhysCDEnEfANN2yLQ5WBIdyYGQBAEfAFJmZmZmZmkdAH87ZFocrAkfANV41P3ztkYdyYWQBAEfABoEGJN0vG0dAA6fvnbItDkfANSj1wo9cKYdyYmQBAEfAEDpeNT987kc/+752yLQ5WEfANOl41P3ztodyY2QBAEfAFAo9cKPXCkdABg5WBBiTdUfANFYEGJN0vIdyZGQBAEfADsi0OVgQYkc/3++dsi0OVkfANAan752yLYdyZWQBAEfAEp++dsi0OUdAC8CDEm6XjUfAM2RaHKwIMYdyZmQBAEfAFJul41P3z0e/yZmZmZmZmkfAM6CDEm6XjYdyZ2QBAEfACGZmZmZmZke/4CDEm6XjVEfANNtkWhysCIdyaGQBAEfAGLEm6XjU/kdABwxJul41P0fANPmZmZmZmodyaWQBAEfAHRul41P3z0dADXrhR64Ue0fANHfO2RaHK4dyamQBAEfAHbAgxJul40dACudsi0OVgUfAMvnbItDlYIdya2QBAEfAISNT987ZF0dACrxqfvnbI0fANTysCDEm6YdybGQBAEfAHlgQYk3S8kdAAXrhR64Ue0fAMqOVgQYk3YdybWQBAEfAImXjU/fO2UdAElDlYEGJN0fANeOVgQYk3YdybmQBAEfAJOdsi0OVgUdAEQEGJN0vG0fANrkWhysCDIdyb2QBAEfAJgtDlYEGJUdAFNkWhysCDEfAN0l41P3ztodycGQBAEfAJal41P3ztkdACHrhR64Ue0fANtAgxJul44dycWQBAEfAHRN0vGp++kdAEWVgQYk3TEfAMhItDlYEGYdycmQBAEfAHaLQ5WBBiUdAEFDlYEGJN0fAMKbpeNT99Idyc2QBAEfAIYIMSbpeNUdACxysCDEm6UfAMHP3ztkWh4dydGQBAEfAHUCDEm6XjUdAFcKPXCj1w0fAL+dsi0OVgYdydWQBAEfAI4KPXCj1w0dADrhR64UeuEfAMQPXCj1wpIdydmQBAEfAHoYk3S8aoEdAGc3S8an750fAMQ4UeuFHrodyd2QBAEfAHIUeuFHrhUdAFxWBBiTdL0fAMlLxqfvnbYdyeGQBAEfAIZFocrAgxUdAAlYEGJN0vEfAL187ZFocrIdyeWQBAEfAJBqfvnbItEc/+szMzMzMzUfALo9cKPXCj4dyemQBAEfAJfEm6XjU/kdABmZmZmZmZkfALaRaHKwIMYdye2QBAEfAI7rhR64Ue0c/5VgQYk3S8kfALEUeuFHrhYdyfGQBAEfAJSRaHKwIMUdADI1P3ztkWkfAK+HKwIMSb4dyfWQBAEfAIpocrAgxJ0e/5SbpeNT99EfALUOVgQYk3YdyfmQBAEfAIfdLxqfvnkc/8ul41P3ztkfAKlP3ztkWh4dyf2QBAEfAKEAAAAAAAEdAB7Q5WBBiTkfALvdLxqfvnodygGQBAEfAKhN0vGp++kdAEFLxqfvnbUfALnrhR64Ue4dygWQBAEfAK0IMSbpeNUdAD41P3ztkWkfAK68an752yYdygmQBAEfALFBiTdLxqkdAEK0OVgQYk0fAMEm6XjU/fYdyg2QBAEfALVR64UeuFEdACpeNT987ZEfAK0EGJN0vG4dyhGQBAEfAK1++dsi0OUdAEmZmZmZmZkfAMa2RaHKwIYdyhWQBAEfALiHKwIMSb0dAFNocrAgxJ0fAMrBiTdLxqodyhmQBAEfALT752yLQ5UdAEhaHKwIMSkfANE2RaHKwIYdyh2QBAEfAKdDlYEGJN0dAEfXCj1wo9kfAKcKPXCj1w4dyiGQBAEfAKqXjU/fO2UdAEmZmZmZmZkfAJv987ZFoc4dyiWQBAEfALEgxJul41UdAF4Yk3S8aoEfAJsrAgxJumIdyimQBAEfAKCTdLxqfvkdAEkCDEm6XjUfAJTdLxqfvnodyi2QBAEfAK2uFHrhR7EdAG752yLQ5WEfAJ7xqfvnbI4dyjGQBAEfAJuXjU/fO2UdACTMzMzMzM0fAJVR64UeuFIdyjWQBAEfAKNYEGJN0vEdAE6wIMSbpeUfAIlWBBiTdL4dyjmQBAEfAJC+dsi0OVkdACCj1wo9cKUfAI/S8an7524dyj2QBAEfALqBBiTdLx0dAFzZFocrAg0fAJYtDlYEGJYdykGQBAEfAMCbpeNT99EdAG+yLQ5WBBkfAJSDEm6XjVIdykWQBAEfALxWBBiTdL0dAH5N0vGp++kfAIvhR64UeuIdykmQBAEfAMZiTdLxqf0dAGkm6XjU/fUfAJIm6XjU/fYdyk2QBAEfAL4KPXCj1w0dAHvS8an7520fAII5WBBiTdYdylGQBAEfAMoxJul41P0dAHxJul41P30fAJL52yLQ5WIdylWQBAEfAMhbItDlYEEdAIdT987ZFokfAJE1P3ztkWodylmQBAEfAM70vGp++d0dAHgcrAgxJukfAJUi0OVgQYodyl2QBAEfALWj1wo9cKUdAIaZmZmZmZkfAI+HKwIMSb4dymGQBAEfAK92yLQ5WBEdAI3ItDlYEGUfAIiXjU/fO2YdymWQBAEfALZ0vGp++d0dAJXXCj1wo9kfAIKbpeNT99IdymmQBAEfAKa2RaHKwIUdAJOj1wo9cKUfAI7jU/fO2Rodym2QBAEfALQrAgxJumEdAJhsi0OVgQkfAHK8an752yYdynGQBAEfAJ+HKwIMSb0dAIv752yLQ5UfAJUm6XjU/fYdynWQBAEfAKsEGJN0vG0dAJrXCj1wo9kfAJZocrAgxJ4dynmQBAEfAL8m6XjU/fUdAJmLQ5WBBiUfAIePXCj1wpIdyn2QBAEfAMNlYEGJN00dAKDfO2RaHK0fAIKRaHKwIMYdyoGQBAEfAMZtkWhysCEdAJsk3S8an8EfAHM/fO2RaHYdyoWQBAEfAMc4UeuFHrkdAKUk3S8an8EfAIsvGp++dsodyomQBAEfAMb64UeuFH0dAJ9HrhR64UkfAGFocrAgxJ4dyo2QBAEfAMsgxJul41UdAK141P3ztkUfAIaj1wo9cKYdypGQBAEfAM7wo9cKPXEdALI1P3ztkWkfAI8MSbpeNUIdypWQBAEfANKIMSbpeNUdALhT987ZFokfAIup++dsi0YdypmQBAEfAM43S8an750dALAEGJN0vG0fAJi2RaHKwIYdyp2QBAEfAMgXjU/fO2UdAJE7ZFocrAkfAHdsi0OVgQodyqGQBAEfAMrR64UeuFEdAIqsCDEm6XkfAGeyLQ5WBBodyqWQBAEfAMci0OVgQYkdAIel41P3ztkfAFTpeNT987odyqmQBAEfAM0bpeNT99EdAIEAAAAAAAEfAHOZmZmZmZodyq2QBAEfAMjO2RaHKwUdAIhHrhR64UkfAEJmZmZmZmodyrGQBAEfANDKwIMSbpkdAHQ5WBBiTdUfAGXztkWhysIdyrWQBAEfANXZFocrAg0dAIAQYk3S8akfAF7lYEGJN04dyrmQBAEfANJsi0OVgQkdAGAMSbpeNUEfAHIYk3S8aoIdyr2QBAEfAMIMSbpeNUEdAIUMSbpeNUEfAFkWhysCDEodysGQBAEfALvvnbItDlkdAIN0vGp++d0fAEhul41P3z4dysWQBAEfALsEGJN0vG0dAI0UeuFHrhUfADLZFocrAg4dysmQBAEfALD752yLQ5UdAIGp++dsi0UfAFMKPXCj1w4dys2QBAEfALtaHKwIMSkdAIvZFocrAg0fAAudsi0OVgYdytGQBAEfAK6l41P3ztkdAGwEGJN0vG0fAFh2yLQ5WBIdytWQBAEfAKTpeNT987kdAGsKPXCj1w0fAGblYEGJN04dytmQBAEfAKu+dsi0OVkdAF8/fO2RaHUfAER2yLQ5WBIdyt2QBAEfALnbItDlYEEdAJap++dsi0UfAEKbpeNT99IdyuGQBAEfALkKPXCj1w0dAKCbpeNT99EfACzEm6XjU/odyuWQBAEfAMGj1wo9cKUdAKLItDlYEGUfABNsi0OVgQodyumQBAEfALZ0vGp++d0dAKnxqfvnbI0fAEWRaHKwIMYdyu2QBAEfAMFItDlYEGUdAKXfO2RaHK0e/9xqfvnbItIdyvGQBAEfAKrtkWhysCEdAKndLxqfvnkfAE5BiTdLxqodyvWQBAEfAKnItDlYEGUdALJeNT987ZEfAF+p++dsi0YdyvmQBAEfAKKuFHrhR7EdAKxaHKwIMSkfADmRaHKwIMYdyv2QBAEfAMZLxqfvnbUdAKB64UeuFH0fACYcrAgxJuodywGQBAEfAMuIMSbpeNUdAKF++dsi0OUfABEvGp++dsodywWQBAEfAMwAAAAAAAEdAJo1P3ztkWke/9P3ztkWhy4dywmQBAEfANAFHrhR64UdAJ8EGJN0vG0fADE/fO2RaHYdyw2QBAEfAM3XCj1wo9kdAJ2fvnbItDke/0BBiTdLxqodyxGQBAEfANWVgQYk3TEdAKASbpeNT+EfAB1wo9cKPXIdyxWQBAEfAM/YEGJN0vEdAKZiTdLxqf0fAEmVgQYk3TIdyxmQBAEfAMo8an752yUdAJAo9cKPXCke/9nbItDlYEIdyx2QBAEfAMpMzMzMzM0dAIjrhR64Ue0e/0CDEm6XjVIdyyGQBAEfAMZaHKwIMSkdAIxFocrAgxUc/6tDlYEGJN4dyyWQBAEfAMkuFHrhR7EdAHrhR64UeuEe/5kWhysCDEodyymQBAEfAMeo9cKPXCkdAIt87ZFocrEdAAC0OVgQYk4dyy2QBAEfAM29cKPXCj0dAHB++dsi0OUe/9zdLxqfvnodyzGQBAEfANLkWhysCDEdAG90vGp++d0e/7EGJN0vGqIdyzWQBAEfAMzMzMzMzM0dAGc3S8an750fABafvnbItDodyzmQBAEfANcbpeNT99EdAGWhysCDEnEe/+VgQYk3S8odyz2QBAEfANDwo9cKPXEdAFxeNT987ZEfACwIMSbpeNYdy0GQBAEfANodsi0OVgUdAFGl41P3ztkfAC/O2RaHKwYdy0WQBAEfANYeuFHrhSEdAFvnbItDlYEfABqn752yLRIdy0mQBAEfAMGk3S8an8EdAJBaHKwIMSkc/3S8an752yYdy02QBAEfALtysCDEm6UdAJS2RaHKwIUc/9nKwIMSbpody1GQBAEfAL+bpeNT99EdAJ7MzMzMzM0dAAMan752yLYdy1WQBAEfALDZFocrAg0dAJaXjU/fO2Uc/5T987ZFoc4dy1mQBAEfAL5BiTdLxqkdAJ/Q5WBBiTkdACnKwIMSbpody12QBAEfAKefvnbItDkdAJnZFocrAg0c/+Y1P3ztkWody2GQBAEfAJ0GJN0vGqEdAJmn752yLREc/6kWhysCDEody2WQBAEfAJNaHKwIMSkdAJxkWhysCDEc/+zdLxqfvnody2mQBAEfAIk3S8an750dAJnMzMzMzM0c/76XjU/fO2Ydy22QBAEfAMJvnbItDlkdAKYMSbpeNUEc/9euFHrhR7Idy3GQBAEfAMScrAgxJukdALAAAAAAAAEc//ul41P3ztody3WQBAEfAMlxqfvnbI0dAK4m6XjU/fUdABrZFocrAg4dy3mQBAEfAMYTdLxqfvkdALfjU/fO2Rkc/6hR64UeuFIdy32QBAEfAMo8an752yUdALQan752yLUdADlgQYk3S8ody4GQBAEfAMp52yLQ5WEdALRR64UeuFEc/qBBiTdLxqody4WQBAEfAMygxJul41UdAKXdLxqfvnkdABIMSbpeNUIdy4mQBAEfANFkWhysCDEdAKMMSbpeNUEdACsCDEm6XjYdy42QBAEfANBMzMzMzM0dAJrU/fO2RaEdAEdDlYEGJN4dy5GQBAEfANXHrhR64UkdAJ9aHKwIMSkdAAvvnbItDlody5WQBAEfANQRaHKwIMUdAJawIMSbpeUdAFEKPXCj1w4dy5mQBAEfANe5WBBiTdUdAKhWBBiTdL0c/96XjU/fO2Ydy52QBAEfANmHKwIMSb0dAKXU/fO2RaEc/0o9cKPXCj4dy6GQBAEfANfKwIMSbpkdALGl41P3ztkc//XS8an7524dy6WQBAEfAMs1P3ztkWkdAJhR64UeuFEdAEsvGp++dsody6mQBAEfAMmHKwIMSb0dAJC6XjU/fO0dAFt87ZFocrIdy62QBAEfAMrztkWhysEdAJTMzMzMzM0dAHHjU/fO2Rody7GQBAEfAMOGJN0vGqEdAI6l41P3ztkdAFki0OVgQYody7WQBAEfAMnDlYEGJN0dAJ3jU/fO2RkdAHe6XjU/fO4dy7mQBAEfAMF3ztkWhy0dAIYvGp++dskdAGjQ5WBBiTody72QBAEfALUgxJul41UdAIJsi0OVgQkdAGRBiTdLxqody8GQBAEfAK6FHrhR64UdAI7S8an7520dAGt87ZFocrIdy8WQBAEfAM1nbItDlYEdAI3dLxqfvnkdAH64UeuFHrody8mQBAEfAM6p++dsi0UdAJASbpeNT+EdAIqVgQYk3TIdy82QBAEfAMoeuFHrhSEdAIvxqfvnbI0dAJGHKwIMSb4dy9GQBAEfANQMSbpeNUEdAIscrAgxJukdAI3dLxqfvnody9WQBAEfAMhtkWhysCEdAILKwIMSbpkdAJBcKPXCj14dy9mQBAEfANVlYEGJN00dAI2wIMSbpeUdAJmLQ5WBBiYdy92QBAEfANibpeNT99EdAI9mZmZmZmkdAIbXCj1wo9ody+GQBAEfAMguFHrhR7EdAJKTdLxqfvkdAJjbItDlYEIdy+WQBAEfAMQhysCDEnEdAI9mZmZmZmkdAKCj1wo9cKYdy+mQBAEfAMa8an752yUdAI0o9cKPXCkdAKtul41P3z4dy+2QBAEfAL+ZmZmZmZkdAJgAAAAAAAEdAKGTdLxqfvody/GQBAEfAMnvnbItDlkdAJOJN0vGp/EdAK9T987ZFoody/WQBAEfALlwo9cKPXEdAJlaHKwIMSkdAJcOVgQYk3Ydy/mQBAEfAK/ztkWhysEdAKDtkWhysCEdAJgOVgQYk3Ydy/2QBAEfAKhkWhysCDEdAKBmZmZmZmkdAJDMzMzMzM4dyAGUBAEfAK8EGJN0vG0dAKdocrAgxJ0dAJ9FocrAgxYdyAWUBAEfAMVBiTdLxqkdAIQm6XjU/fUdALBBiTdLxqodyAmUBAEfAMbul41P3z0dAIEIMSbpeNUdALsEGJN0vG4dyA2UBAEfAMIan752yLUdAHr987ZFoc0dAMDHrhR64UodyBGUBAEfAMs8an752yUdAHB64UeuFH0dALrO2RaHKwYdyBWUBAEfALyuFHrhR7EdAHFwo9cKPXEdAL1N0vGp++odyBmUBAEfANBXCj1wo9kdAHeZmZmZmZkdALUKPXCj1w4dyB2UBAEfAMlN0vGp++kdAFtsi0OVgQkdALXjU/fO2RodyCGUBAEfAMI3S8an750dAH71wo9cKPUdAMYCDEm6XjYdyCWUBAEfALuLQ5WBBiUdAHj987ZFoc0dAMmCDEm6XjYdyCmUBAEfALrvnbItDlkdAGC0OVgQYk0dAMpEm6XjU/odyC2UBAEfALx++dsi0OUdAII5WBBiTdUdAM7qfvnbItIdyDGUBAEfALJT987ZFokdAFdDlYEGJN0dAMm8an752yYdyDWUBAEfALnjU/fO2RkdAI4tDlYEGJUdAM6fvnbItDodyDmUBAEfALMCDEm6XjUdAJEi0OVgQYkdAMtQ5WBBiTodyD2UBAEfAL5qfvnbItEdAJQWhysCDEkdANH1wo9cKPYdyEGUBAEfAMIFHrhR64UdAFZiTdLxqf0dAMt0vGp++d4dyEWUBAEfAMJnbItDlYEdAD7peNT987kdAMy2RaHKwIYdyEmUBAEfAMcHKwIMSb0dACmp++dsi0UdAMm3S8an754dyE2UBAEfAMMgxJul41UdADlocrAgxJ0dANLJul41P34dyFGUBAEfAMrO2RaHKwUdAD4crAgxJukdAMfwo9cKPXIdyFWUBAEfAL0UeuFHrhUdAEZ++dsi0OUdANYQYk3S8aodyFmUBAEfAL90vGp++d0dAEVgQYk3S8kdANwPXCj1wpIdyF2UBAEfALaZmZmZmZkdAFFocrAgxJ0dAN8IMSbpeNYdyGGUBAEfALlJul41P30dAFSHKwIMSb0dAOS/fO2RaHYdyGWUBAEfAMb41P3ztkUc//3ztkWhysEdAMl++dsi0OYdyGmUBAEfAMs7ZFocrAkc/8uFHrhR64UdAMbtkWhysCIdyG2UBAEfANDbItDlYEEc/9t0vGp++d0dAMkp++dsi0YdyHGUBAEfAMoJN0vGp/Ee/0/fO2RaHK0dAMeXjU/fO2YdyHWUBAEfANTCj1wo9cUc/9TMzMzMzM0dAMY2RaHKwIYdyHmUBAEfAMT3ztkWhy0e/6NT987ZFokdAMThR64UeuIdyH2UBAEfAMSfvnbItDke/6GJN0vGp/EdAL6FHrhR64YdyIGUBAEfAMCZmZmZmZke/83Cj1wo9cUdAMf3ztkWhy4dyIWUBAEfAL/S8an7520e/8xqfvnbItEdALlysCDEm6YdyImUBAEfALe8an752yUe/+i0OVgQYk0dAMVwo9cKPXIdyI2UBAEfAK3nbItDlYEfAAFocrAgxJ0dALrdLxqfvnodyJGUBAEfALcKPXCj1w0e/+gAAAAAAAEdAL+fvnbItDodyJWUBAEfANFItDlYEGUc/+6HKwIMSb0dAM5bItDlYEIdyJmUBAEfANZvnbItDlkc//4k3S8an8EdAND3ztkWhy4dyJ2UBAEfANkDEm6XjVEdAClgQYk3S8kdAM83S8an754dyKGUBAEfANWsCDEm6Xkc//1gQYk3S8kdANcPXCj1wpIdyKWUBAEfAN3ItDlYEGUdAC87ZFocrAkdANAZmZmZmZodyKmUBAEfANRsi0OVgQkc/4wo9cKPXCkdANlmZmZmZmodyK2UBAEfANLwo9cKPXEc/4fvnbItDlkdAN5ul41P3z4dyLGUBAEfANS6XjU/fO0e/3O2RaHKwIUdANbqfvnbItIdyLWUBAEfANXpeNT987kdAELxqfvnbI0dAMzAgxJul44dyLmUBAEfANfItDlYEGUdAFgAAAAAAAEdAMsMSbpeNUIdyL2UBAEfANoxJul41P0dAFdT987ZFokdAMVgQYk3S8odyMGUBAEfANMm6XjU/fUdAGgIMSbpeNUdAMuMSbpeNUIdyMWUBAEfANy6XjU/fO0dAGa8an752yUdAMOuFHrhR7IdyMmUBAEfANBxqfvnbI0dAGfXCj1wo9kdANEPXCj1wpIdyM2UBAEfANNLxqfvnbUdAGXfO2RaHK0dANUm6XjU/fYdyNGUBAEfAMttkWhysCEdAGg5WBBiTdUdANEp++dsi0YdyNWUBAEfANmcrAgxJukdAEVP3ztkWh0dAMKCDEm6XjYdyNmUBAEfANvN0vGp++kdAEIo9cKPXCkdALo5WBBiTdYdyN2UBAEfAOHnbItDlYEdAEDItDlYEGUdALrEm6XjU/odyOGUBAEfANmKPXCj1w0dABuuFHrhR7EdALTEm6XjU/odyOWUBAEfAOQk3S8an8EdACLZFocrAg0dAL8k3S8an8IdyOmUBAEfANNfO2RaHK0dABvfO2RaHK0dALRgQYk3S8odyO2UBAEfANvT987ZFokdABhJul41P30dAKlP3ztkWh4dyPGUBAEfANDkWhysCDEc/+LAgxJul40dALDO2RaHKwYdyPWUBAEfAOSm6XjU/fUdAE/vnbItDlkdALWl41P3ztodyPmUBAEfAOp++dsi0OUdAE9P3ztkWh0dALSDEm6XjVIdyP2UBAEfAOv3ztkWhy0dAEQ1P3ztkWkdAKoYk3S8aoIdyQGUBAEfAOzMzMzMzM0dAGX3ztkWhy0dALUcrAgxJuodyQWUBAEfAOnEm6XjU/kdAEkan752yLUdAKGyLQ5WBBodyQmUBAEfAOu7ZFocrAkdAHBBiTdLxqkdAMAFHrhR64YdyQ2UBAEfAO2PXCj1wpEdAIPKwIMSbpkdAL/752yLQ5YdyRGUBAEfAOwKPXCj1w0dAIjhR64UeuEdAMVXCj1wo9odyRWUBAEfAOzCj1wo9cUdAJSfvnbItDkdAMUl41P3ztodyRmUBAEfAO/tkWhysCEdACvXCj1wo9kdAKpFocrAgxYdyR2UBAEfAPG+dsi0OVkdABXztkWhysEdAKBysCDEm6YdySGUBAEfAPODEm6XjVEdADUm6XjU/fUdAJe+dsi0OVodySWUBAEfAPZXCj1wo9kc/+3jU/fO2RkdAKKp++dsi0YdySmUBAEfAPJJul41P30dAC41P3ztkWkdAI5si0OVgQodyS2UBAEfAPRmZmZmZmkc/4FHrhR64UkdAKj1wo9cKPYdyTGUBAEfAPphR64UeuEdAAqn752yLREdAKjO2RaHKwYdyTWUBAEfAPXvnbItDlkdAEyTdLxqfvkdAJrbItDlYEIdyTmUBAEfAPeFHrhR64UdAF3XCj1wo9kdAJOPXCj1wpIdyT2UBAEfAPLfO2RaHK0dAGfCj1wo9cUdAI1LxqfvnbYdyUGUBAEfAPpHrhR64UkdAG987ZFocrEdAJoAAAAAAAIdyUWUBAEfAPO9cKPXCj0dAHIIMSbpeNUdAIUan752yLYdyUmUBAEfAPbeNT987ZEdAHdDlYEGJN0dAKI9cKPXCj4dyU2UBAEfAO3rhR64Ue0dAGWRaHKwIMUdAJEk3S8an8IdyVGUBAEfAOktDlYEGJUdAG0rAgxJumEdAItkWhysCDIdyVWUBAEfAOfhR64UeuEdAF6fvnbItDkdAIHjU/fO2RodyVmUBAEfAORjU/fO2RkdAG8rAgxJumEdAJMQYk3S8aodyV2UBAEfAOWyLQ5WBBkdAGY1P3ztkWkdAHP752yLQ5YdyWGUBAEfAOVnbItDlYEdAIBwo9cKPXEdAJtkWhysCDIdyWWUBAEfAOHAgxJul40dAIAk3S8an8EdAKVBiTdLxqodyWmUBAEfAOIZmZmZmZkdAIgYk3S8aoEdAKtP3ztkWh4dyW2UBAEfAN8XjU/fO2UdAG++dsi0OVkdAKcvGp++dsodyXGUBAEfAOl52yLQ5WEdAEpFocrAgxUdAII5WBBiTdYdyXWUBAEfAOgl41P3ztkdADQxJul41P0dAHReNT987ZIdyXmUBAEfAOxdLxqfvnkdAC+2RaHKwIUdAGLAgxJul44dyX2UBAEfAOdtkWhysCEdAAmBBiTdLx0dAH/ztkWhysIdyYGUBAEfAOsSbpeNT+EdAB+NT987ZF0dAFGFHrhR64YdyYWUBAEfAOK9cKPXCj0dAAotDlYEGJUdAIfjU/fO2RodyYmUBAEfAOOan752yLUc/8xaHKwIMSkdAI/Gp++dsi4dyY2UBAEfAN1aHKwIMSkdAAPnbItDlYEdAIJLxqfvnbYdyZGUBAEfAPFDlYEGJN0dAD7ZFocrAg0dAGa4UeuFHrodyZWUBAEfAPXqfvnbItEdADotDlYEGJUdAFhysCDEm6YdyZmUBAEfAPVLxqfvnbUdAEi0OVgQYk0dAEK8an752yYdyZ2UBAEfAPsAAAAAAAEdAESTdLxqfvkdAGRWBBiTdL4dyaGUBAEfAPiGJN0vGqEdAEWNT987ZF0dACibpeNT99IdyaWUBAEfAPzO2RaHKwUdACudsi0OVgUdAHawIMSbpeYdyamUBAEfAPuJN0vGp/EdAATtkWhysCEdAHYk3S8an8Idya2UBAEfAP+JN0vGp/EdADv3ztkWhy0dAIK2RaHKwIYdybGUBAEfAPEVgQYk3TEdAFWZmZmZmZkdAD+VgQYk3TIdybWUBAEfAPAcrAgxJukdAGJaHKwIMSkdABjMzMzMzM4dybmUBAEfAOrItDlYEGUdAF07ZFocrAkdAAKfvnbItDodyb2UBAEfAPCk3S8an8EdAHoxJul41P0dACQYk3S8aoIdycGUBAEfAOhkWhysCDEdAGtsi0OVgQkc/95mZmZmZmodycWUBAEfAPZbItDlYEEdAIAtDlYEGJUdAC4k3S8an8IdycmUBAEfAPdJul41P30dAIW2RaHKwIUdAEh++dsi0OYdyc2UBAEfAPoRaHKwIMUdAHvS8an7520dABbQ5WBBiTodydGUBAEfAOi+dsi0OVkdAEmFHrhR64UdAAawIMSbpeYdydWUBAEfAON41P3ztkUdAEOuFHrhR7Ec/+sSbpeNT+IdydmUBAEfAN8KPXCj1w0dAFL987ZFoc0dAATtkWhysCIdyd2UBAEfAOPO2RaHKwUdAEFgQYk3S8kc/wWhysCDEnIdyeGUBAEfANtXCj1wo9kdAFhBiTdLxqkc/9pN0vGp++odyeWUBAEfAObT987ZFokdABsKPXCj1w0e/0rAgxJul44dyemUBAEfAOmuFHrhR7EdABxJul41P30e/9kWhysCDEodye2UBAEfAOaCDEm6XjUc//PGp++dsi0c/1iTdLxqfvodyfGUBAEfAN9qfvnbItEdAFqwIMSbpeUdACzU/fO2RaIdyfWUBAEfANsOVgQYk3UdAGci0OVgQYkdAD+dsi0OVgYdyfmUBAEfANaWhysCDEkdAFhJul41P30dAEblYEGJN04dyf2UBAEfANzJul41P30dAHVwo9cKPXEdAFJqfvnbItIdygGUBAEfANd41P3ztkUdAEXvnbItDlkdAE0vGp++dsodygWUBAEfAOFgQYk3S8kdAIJYEGJN0vEdAEy4UeuFHrodygmUBAEfAOISbpeNT+EdAIqfvnbItDkdAF6PXCj1wpIdyg2UBAEfAOZ987ZFoc0dAJKTdLxqfvkdAFjxqfvnbI4dyhGUBAEfAOcCDEm6XjUdAJrGp++dsi0dAGnrhR64Ue4dyhWUBAEfANHKwIMSbpkdAGEm6XjU/fUdAEaHKwIMSb4dyhmUBAEfAM0SbpeNT+EdAFeyLQ5WBBkdAFBeNT987ZIdyh2UBAEfAMzpeNT987kdAF68an752yUdAGe6XjU/fO4dyiGUBAEfAMgNT987ZF0dAF7tkWhysCEdAERFocrAgxYdyiWUBAEfAM24UeuFHrkdAHGVgQYk3TEdAGxqfvnbItIdyimUBAEfAML752yLQ5UdAFUSbpeNT+EdAE3Cj1wo9cYdyi2UBAEfAMhXCj1wo9kdAFjU/fO2RaEdABj987ZFoc4dyjGUBAEfAMvJul41P30dAE/vnbItDlkdAHZaHKwIMSodyjWUBAEfAMrgQYk3S8kdAFTU/fO2RaEdAIaBBiTdLx4dyjmUBAEfAMUNT987ZF0dAFB2yLQ5WBEdAIlJul41P34dyj2UBAEfAM62RaHKwIUdAEhqfvnbItEdAI3bItDlYEIdykGUBAEfAMMfvnbItDkdAD0m6XjU/fUdAIflYEGJN04dykWUBAEfAM20OVgQYk0dAE3bItDlYEEdAJmj1wo9cKYdykmUBAEfANSSbpeNT+EdAE2l41P3ztkdAItP3ztkWh4dyk2UBAEfAMJEm6XjU/kdAGCLQ5WBBiUdAI1ul41P3z4dylGUBAEfALnhR64UeuEdAF5Jul41P30dAJH752yLQ5YdylWUBAEfALq0OVgQYk0dAFtP3ztkWh0dAJ4Yk3S8aoIdylmUBAEfALMm6XjU/fUdAHHjU/fO2RkdAI8QYk3S8aodyl2UBAEfAL68an752yUdAGlLxqfvnbUdAKO0OVgQYk4dymGUBAEfAKefvnbItDkdAHAtDlYEGJUdAJM5WBBiTdYdymWUBAEfAKDXCj1wo9kdAIHXCj1wo9kdAJBul41P3z4dymmUBAEfAJZqfvnbItEdAIEYk3S8aoEdAJF64UeuFH4dym2UBAEfAKSXjU/fO2UdAIpN0vGp++kdAI1R64UeuFIdynGUBAEfALZ++dsi0OUdAEmBBiTdLx0dAKItDlYEGJYdynWUBAEfALWDEm6XjVEdAEUzMzMzMzUdAK2sCDEm6XodynmUBAEfAKo3S8an750dAEr52yLQ5WEdALE7ZFocrAodyn2UBAEfALhP3ztkWh0dABu2RaHKwIUdALBysCDEm6YdyoGUBAEfAKKJN0vGp/EdAD752yLQ5WEdAK7bItDlYEIdyoWUBAEfALiPXCj1wpEdABWhysCDEnEdALyj1wo9cKYdyomUBAEfAMGgxJul41UdAA6fvnbItDkdAKv3ztkWhy4dyo2UBAEfAKkk3S8an8EdAFzdLxqfvnkdALbxqfvnbI4dypGUBAEfAJ7ItDlYEGUdAGZWBBiTdL0dALnU/fO2RaIdypWUBAEfAJheNT987ZEdAFc7ZFocrAkdAMCDEm6XjVIdypmUBAEfAKBul41P3z0dAHyTdLxqfvkdAL8GJN0vGqIdyp2UBAEfAI7tkWhysCEdAFOhysCDEnEdAL7hR64UeuIdyqGUBAEfAKVocrAgxJ0dAIYk3S8an8EdALbZFocrAg4dyqWUBAEfAJXKwIMSbpkdAILQ5WBBiTkdAMGrAgxJumIdyqmUBAEfAKlwo9cKPXEdAJCdsi0OVgUdALvS8an7524dyq2UBAEfAJ1qfvnbItEdAE1LxqfvnbUdAMSLQ5WBBiYdyrGUBAEfAJfXCj1wo9kdAD90vGp++d0dAMh64UeuFH4dyrWUBAEfAJGBBiTdLx0dABpN0vGp++kdAMYRaHKwIMYdyrmUBAEfAJ+8an752yUdAC0m6XjU/fUdAMyVgQYk3TIdyr2UBAEfAIoGJN0vGqEdAAqPXCj1wpEdAMiNT987ZF4dysGUBAEfAKd64UeuFH0dABFwo9cKPXEdAMpEm6XjU/odysWUBAEfAJSRaHKwIMUdAAvGp++dsi0dAMFLxqfvnbYdysmUBAEfAI+n752yLREc/86XjU/fO2UdAL0OVgQYk3Ydys2UBAEfAIuVgQYk3TEc/+aHKwIMSb0dALHztkWhysIdytGUBAEfAJeLQ5WBBiUc/qp++dsi0OUdALxysCDEm6YdytWUBAEfAIkAAAAAAAEc/5tkWhysCDEdAKufvnbItDodytmUBAEfAJnlYEGJN00e/4EGJN0vGqEdAMPKwIMSbpodyt2UBAEfAKFP3ztkWh0c/31wo9cKPXEdALfztkWhysIdyuGUBAEfAItiTdLxqf0dABzEm6XjU/kdAK9BiTdLxqodyuWUBAEfAIjfO2RaHK0dACzdLxqfvnkdAKSFHrhR64YdyumUBAEfAI541P3ztkUdABMCDEm6XjUdAJuuFHrhR7Idyu2UBAEfAHlocrAgxJ0dAC7peNT987kdAKMIMSbpeNYdyvGUBAEfAIlocrAgxJ0dAAVHrhR64UkdAJP1wo9cKPYdyvWUBAEfAHS4UeuFHrkdAEDhR64UeuEdAJkKPXCj1w4dyvmUBAEfAJi8an752yUdAAkeuFHrhSEdAJ0xJul41P4dyv2UBAEfAJ6j1wo9cKUc/9bItDlYEGUdAJZJul41P34dywGUBAEfAKbdLxqfvnkdAAKwIMSbpeUdAI964UeuFH4dywWUBAEfAKPItDlYEGUc/zxqfvnbItEdAJzpeNT987odywmUBAEfAKsOVgQYk3UdACOuFHrhR7EdAJLCj1wo9cYdyw2UBAEfAJuZmZmZmZke/22RaHKwIMUdAKKj1wo9cKYdyxGUBAEfAKlLxqfvnbUc/+G6XjU/fO0dAIYk3S8an8IdyxWUBAEfALEzMzMzMzUdAAG6XjU/fO0dAH1YEGJN0vIdyxmUBAEfALnEm6XjU/kc/8BR64UeuFEdAHmFHrhR64Ydyx2UBAEfAKvU/fO2RaEdAA7peNT987kdAGhWBBiTdL4dyyGUBAEfALc/fO2RaHUe/wGJN0vGp/EdAHOyLQ5WBBodyyWUBAEfAKN0vGp++d0dADFHrhR64UkdAGtT987ZFoodyymUBAEfAKZ87ZFocrEdAE5R64UeuFEdAGt87ZFocrIdyy2UBAEfAJi6XjU/fO0dACWp++dsi0UdAG7xqfvnbI4dyzGUBAEfAJ6+dsi0OVkdAF41P3ztkWkdAG8zMzMzMzYdyzWUBAEfAJD1wo9cKPUdAEK4UeuFHrkdAHKj1wo9cKYdyzmUBAEfAIzMzMzMzM0dAGgk3S8an8EdAHcWhysCDEodyz2UBAEfAJQAAAAAAAEdAFh64UeuFH0dAHLQ5WBBiTody0GUBAEfAMHnbItDlYEc/9j1wo9cKPUdAHy8an752yYdy0WUBAEfAMaVgQYk3TEc/4euFHrhR7EdAHisCDEm6Xody0mUBAEfAMml41P3ztkc/8l41P3ztkUdAGXXCj1wo9ody02UBAEfAMoi0OVgQYkc/2tDlYEGJN0dAIZWBBiTdL4dy1GUBAEfAMr64UeuFH0dAAqfvnbItDkdAGXXCj1wo9ody1WUBAEfAMb64UeuFH0e/xul41P3ztkdAI/U/fO2RaIdy1mUBAEfAM741P3ztkUe/3aHKwIMSb0dAINwo9cKPXIdy12UBAEfAMnsi0OVgQke/vrhR64UeuEdAJqRaHKwIMYdy2GUBAEfAMrQ5WBBiTkc/1ItDlYEGJUdAFXvnbItDlody2WUBAEfAM2l41P3ztkc/51wo9cKPXEdAEKbpeNT99Idy2mUBAEfANDO2RaHKwUe/3AgxJul41UdADJN0vGp++ody22UBAEfAMmeuFHrhSEc/9SsCDEm6XkdACVHrhR64Uody3GUBAEfAM+1P3ztkWke/+a4UeuFHrkdADtLxqfvnbYdy3WUBAEfAMS1P3ztkWkc/3qfvnbItDkdABzdLxqfvnody3mUBAEfAL/lYEGJN00c/55WBBiTdL0dADNsi0OVgQody32UBAEfAMTgQYk3S8ke/4gQYk3S8akc//1gQYk3S8ody4GUBAEfALa+dsi0OVke/pP3ztkWhy0dACvGp++dsi4dy4WUBAEfAMBN0vGp++ke/9Yk3S8an8Ec/+52yLQ5WBIdy4mUBAEfALcSbpeNT+Ee/8TtkWhysCEdAA1ocrAgxJ4dy42UBAEfANTaHKwIMSke/vnbItDlYEEdABij1wo9cKYdy5GUBAEfANfHrhR64Uke/8crAgxJumEc//752yLQ5WIdy5WUBAEfANRFocrAgxUe/+hysCDEm6Uc/6wo9cKPXCody5mUBAEfANzjU/fO2Rke/3qfvnbItDkc/9uVgQYk3TIdy52UBAEfANGNT987ZF0e/6yLQ5WBBiUc/x++dsi0OVody6GUBAEfAN987ZFocrEe/9fvnbItDlkc/4gQYk3S8aody6WUBAEfANRwo9cKPXEfAB3jU/fO2Rkc/4k3S8an754dy6mUBAEfANHFocrAgxUfADDtkWhysCEe/4xJul41P34dy62UBAEfANPO2RaHKwUfAB03S8an750e//qwIMSbpeYdy7GUBAEfANKp++dsi0UfAFDU/fO2RaEe/4eNT987ZF4dy7WUBAEfANDGp++dsi0fABibpeNT99EfABvXCj1wo9ody7mUBAEfAM3752yLQ5UfAF5FocrAgxUe/8UeuFHrhSIdy72UBAEfAMlJul41P30fAFeZmZmZmZke/7k3S8an754dy8GUBAEfAM7aHKwIMSkfAHGJN0vGp/Ee/9aHKwIMSb4dy8WUBAEfANjO2RaHKwUfAA2yLQ5WBBke//wIMSbpeNYdy8mUBAEfANssCDEm6Xke/+8KPXCj1w0fACMCDEm6XjYdy82UBAEfANghysCDEnEe/3Q5WBBiTdUfAC7peNT987ody9GUBAEfAOECDEm6XjUe/9XztkWhysEfABmJN0vGp/Idy9WUBAEfANfwo9cKPXEe/tT987ZFoc0fAEotDlYEGJYdy9mUBAEfAOTGp++dsi0fABD987ZFoc0fABFYEGJN0vIdy92UBAEfAOp3ztkWhy0fAAMan752yLUfAAS8an752yYdy+GUBAEfAO13ztkWhy0fAB9LxqfvnbUe/+peNT987ZIdy+WUBAEfAOvMzMzMzM0e/7LQ5WBBiTkfAAkWhysCDEody+mUBAEfANWyLQ5WBBkc/zQ5WBBiTdUfAA+VgQYk3TIdy+2UBAEfANJpeNT987kc/9sCDEm6XjUfABdsi0OVgQody/GUBAEfAM2KPXCj1w0c/8MSbpeNT+EfADJeNT987ZIdy/WUBAEfANC0OVgQYk0dAAIk3S8an8Ee/9lHrhR64Uody/mUBAEfAMxQ5WBBiTkc/+41P3ztkWkfAEjdLxqfvnody/2UBAEfANWk3S8an8EdABVP3ztkWh0e/5hysCDEm6YdyAGYBAEfAMw8an752yUdACNDlYEGJN0e/+YEGJN0vG4dyAWYBAEfANSan752yLUdACA5WBBiTdUc/6N0vGp++d4dyAmYBAEfAMriTdLxqf0e/qZmZmZmZmkfACbAgxJul44dyA2YBAEfAMYo9cKPXCke/4YEGJN0vG0fAD141P3ztkYdyBGYBAEfAMeyLQ5WBBke/7zMzMzMzM0fAFVgQYk3S8odyBWYBAEfAMONT987ZF0e/+y8an752yUfACRaHKwIMSodyBmYBAEfAMUFHrhR64Ue/4uFHrhR64UfAGSn752yLRIdyB2YBAEfAL0CDEm6XjUfAAcKPXCj1w0fADpWBBiTdL4dyCGYBAEfAMHkWhysCDEe/88KPXCj1w0e/+7peNT987odyCWYBAEfAMwp++dsi0Ue/+vGp++dsi0fAFfvnbItDlodyCmYBAEfAM4PXCj1wpEfAALZFocrAg0fAG0i0OVgQYodyC2YBAEfAM91wo9cKPUe/7IMSbpeNUEfAHt0vGp++d4dyDGYBAEfANLiTdLxqf0fACDtkWhysCEfAGr1wo9cKPYdyDWYBAEfAM4WhysCDEke/7ItDlYEGJUfAIcvGp++dsodyDmYBAEfANFhR64UeuEfAEczMzMzMzUfAGQEGJN0vG4dyD2YBAEfAMzBiTdLxqkfAE3bItDlYEEfAGhFocrAgxYdyEGYBAEfANUGJN0vGqEfAFIxJul41P0fAFu+dsi0OVodyEWYBAEfANHtkWhysCEc/xJul41P3z0fAHKsCDEm6XodyEmYBAEfANMxJul41P0c/9ffO2RaHK0fAH7hR64UeuIdyE2YBAEfAM4rAgxJumEdAAP3ztkWhy0fAIM5WBBiTdYdyFGYBAEfANa9cKPXCj0dAAmRaHKwIMUfAHFT987ZFoodyFWYBAEfAM5LxqfvnbUdABfO2RaHKwUfAIu0OVgQYk4dyFmYBAEfANxrhR64Ue0c//MCDEm6XjUfAG4Yk3S8aoIdyF2YBAEfAN7ZFocrAg0dAAWRaHKwIMUfAFx64UeuFH4dyGGYBAEfAN7gQYk3S8kc/8i0OVgQYk0fAHtwo9cKPXIdyGWYBAEfAMnO2RaHKwUdAAJN0vGp++kfAHocrAgxJuodyGmYBAEfAMTMzMzMzM0dABij1wo9cKUfAH83S8an754dyG2YBAEfAMFgQYk3S8kc//5WBBiTdL0fAIeHKwIMSb4dyHGYBAEfAMGxJul41P0dACHbItDlYEEfAGpmZmZmZmodyHWYBAEfAL5qfvnbItEdABHjU/fO2RkfAI8CDEm6XjYdyHmYBAEfAMSvGp++dskdAEE/fO2RaHUfAFw9cKPXCj4dyH2YBAEfALgSbpeNT+EdADKfvnbItDkfAG8zMzMzMzYdyIGYBAEfAMK6XjU/fO0dAEBJul41P30fAEUKPXCj1w4dyIWYBAEfAMC8an752yUc/5U/fO2RaHUfAIWyLQ5WBBodyImYBAEfALl87ZFocrEe/xBiTdLxqf0fAItBiTdLxqodyI2YBAEfAL5FocrAgxUe/8dLxqfvnbUfAJOVgQYk3TIdyJGYBAEfALLhR64UeuEe/7gxJul41P0fAIL52yLQ5WIdyJWYBAEfALjKwIMSbpke/93ztkWhysEfAJs1P3ztkWodyJmYBAEfAKwm6XjU/fUe/tHrhR64Ue0fAHcOVgQYk3YdyJ2YBAEfAKHQ5WBBiTkc/1S8an752yUfAH0WhysCDEodyKGYBAEfALArAgxJumEc/0xJul41P30fAGLxqfvnbI4dyKWYBAEfAJuJN0vGp/Ec/8YEGJN0vG0fAG7xqfvnbI4dyKmYBAEfAKoIMSbpeNUc/8WBBiTdLx0fAFUOVgQYk3YdyK2YBAEfAJ+l41P3ztkc/94UeuFHrhUfAFrpeNT987odyLGYBAEfAMQxJul41P0e/+GZmZmZmZkfAJJmZmZmZmodyLWYBAEfAMavGp++dskfABLItDlYEGUfAJjItDlYEGYdyLmYBAEfAMum6XjU/fUfAAKwIMSbpeUfAJ7Q5WBBiTodyL2YBAEfAMfwo9cKPXEfADmZmZmZmZkfAJGfvnbItDodyMGYBAEfAM/mZmZmZmkfABbItDlYEGUfAJ6FHrhR64YdyMWYBAEfAMMMSbpeNUEfAEe6XjU/fO0fAI0MSbpeNUIdyMmYBAEfAMOJN0vGp/EfAFEan752yLUfAIOwIMSbpeYdyM2YBAEfAL2XjU/fO2UfAEij1wo9cKUfAJHQ5WBBiTodyNGYBAEfAMso9cKPXCke/7tkWhysCDEfAKSXjU/fO2YdyNWYBAEfAM+zMzMzMzUe/1P3ztkWhy0fAKocrAgxJuodyNmYBAEfANK+dsi0OVke/9E3S8an750fALHEm6XjU/odyN2YBAEfAM3HrhR64Ukc/7SbpeNT99EfALBLxqfvnbYdyOGYBAEfANeFHrhR64Ue/8T987ZFoc0fALOXjU/fO2YdyOWYBAEfAMvWBBiTdL0dAAGhysCDEnEfAKkAAAAAAAIdyOmYBAEfAMrsi0OVgQkdACtLxqfvnbUfAK8m6XjU/fYdyO2YBAEfAMqFHrhR64UdAEeFHrhR64UfAKmwIMSbpeYdyPGYBAEfAMq/fO2RaHUdACyTdLxqfvkfALjpeNT987odyPWYBAEfANAfvnbItDkfAAm6XjU/fO0fALYOVgQYk3YdyPmYBAEfANJ52yLQ5WEfACZ++dsi0OUfAL4QYk3S8aodyP2YBAEfANU+dsi0OVkfAEcm6XjU/fUfALl0vGp++d4dyQGYBAEfAM4yLQ5WBBkfADKfvnbItDkfAMMl41P3ztodyQWYBAEfANg0OVgQYk0fAFHnbItDlYEfAL8tDlYEGJYdyQmYBAEfAMxiTdLxqf0fAAtDlYEGJN0fAMZdLxqfvnodyQ2YBAEfAMil41P3ztkfABZ++dsi0OUfAMr41P3ztkYdyRGYBAEfAMcUeuFHrhUe/+8KPXCj1w0fAM4o9cKPXCodyRWYBAEfAMcVgQYk3TEfADrQ5WBBiTkfAMvS8an7524dyRmYBAEfANSHKwIMSb0fAEwYk3S8aoEfAK8vGp++dsodyR2YBAEfANadsi0OVgUfAF/XCj1wo9kfAKpysCDEm6YdySGYBAEfANkDEm6XjVEfAFtwo9cKPXEfAJ9++dsi0OYdySWYBAEfANJHrhR64UkfAHE7ZFocrAkfAKpLxqfvnbYdySmYBAEfANbCj1wo9cUfAGGRaHKwIMUfAJdYEGJN0vIdyS2YBAEfAM1++dsi0OUfAGmRaHKwIMUfAKW0OVgQYk4dyTGYBAEfAN2yLQ5WBBkfAFEOVgQYk3UfAJ9LxqfvnbYdyTWYBAEfAOEIMSbpeNUfAFBqfvnbItEfAJWl41P3ztodyTmYBAEfAONXCj1wo9kfAGbMzMzMzM0fAJPGp++dsi4dyT2YBAEfAOWDEm6XjVEfAD9T987ZFokfAJafvnbItDodyUGYBAEfAOa4UeuFHrkfAG2hysCDEnEfAJogxJul41YdyUWYBAEfAOM+dsi0OVkfABHrhR64Ue0fAJWuFHrhR7IdyUmYBAEfAOek3S8an8Ee/9987ZFocrEfAJVaHKwIMSodyU2YBAEfAOTeNT987ZEe/weuFHrhR7EfAJPAgxJul44dyVGYBAEfAOio9cKPXCkc/764UeuFHrkfAJK4UeuFHrodyVWYBAEfAOG5WBBiTdUfAHKfvnbItDkfAItkWhysCDIdyVmYBAEfAORsi0OVgQkfAINDlYEGJN0fAIjItDlYEGYdyV2YBAEfAOpItDlYEGUfAIDZFocrAg0fAIX752yLQ5YdyWGYBAEfAOE2RaHKwIUfAIg7ZFocrAkfAH87ZFocrAodyWWYBAEfAOuGJN0vGqEfAHJFocrAgxUfAIBaHKwIMSodyWmYBAEfAN6bpeNT99EfAH0vGp++dskfAHReNT987ZIdyW2YBAEfAN2zMzMzMzUfAG10vGp++d0fAINT987ZFoodyXGYBAEfAO341P3ztkUfAIdcKPXCj10fAIoan752yLYdyXWYBAEfAPOrAgxJumEfAIZul41P3z0fAIe+dsi0OVodyXmYBAEfAPSYk3S8aoEfAIbCj1wo9cUfAHcm6XjU/fYdyX2YBAEfAPaZmZmZmZkfAI+TdLxqfvkfAI164UeuFH4dyYGYBAEfAPNHrhR64UkfAI7ItDlYEGUfAG0m6XjU/fYdyYWYBAEfAPa8an752yUfAHv752yLQ5UfAG4IMSbpeNYdyYmYBAEfAPim6XjU/fUfAHkOVgQYk3UfAFfGp++dsi4dyY2YBAEfAPbul41P3z0fAIVgQYk3S8kfAEgIMSbpeNYdyZGYBAEfAP7Gp++dsi0fAHXjU/fO2RkfAFeBBiTdLx4dyZWYBAEfAPo8an752yUfAIt2yLQ5WBEfAEAEGJN0vG4dyZmYBAEfAQBIMSbpeNUfAF/XCj1wo9kfAF+uFHrhR7IdyZ2YBAEfAQNTdLxqfvkfAF1cKPXCj10fAF1kWhysCDIdyaGYBAEfAQQyLQ5WBBkfAEbItDlYEGUfAGQAAAAAAAIdyaWYBAEfAQci0OVgQYkfAEPvnbItDlkfAGJBiTdLxqodyamYBAEfAPHAgxJul40fAIXxqfvnbI0fAEM3S8an754dya2YBAEfAO/R64UeuFEfAIuHKwIMSb0fACBJul41P34dybGYBAEfAPEGJN0vGqEfAIRcKPXCj10e//PnbItDlYIdybWYBAEfAOnU/fO2RaEfAI3ztkWhysEfACSLQ5WBBiYdybmYBAEfAPAm6XjU/fUfAHV41P3ztkUe//kWhysCDEodyb2YBAEfAOeGJN0vGqEfAJB41P3ztkUe//ij1wo9cKYdycGYBAEfAPMAAAAAAAEfAIjhR64UeuEe/5p++dsi0OYdycWYBAEfAPPJul41P30fAIMQYk3S8akc/4cKPXCj1w4dycmYBAEfAO7nbItDlYEfAHgtDlYEGJUc/64UeuFHrhYdyc2YBAEfAPSPXCj1wpEfAIsgxJul41Uc/+yLQ5WBBiYdydGYBAEfAOp752yLQ5UfAIB0vGp++d0c/7O2RaHKwIYdydWYBAEfAPAm6XjU/fUfAJJDlYEGJN0c/+/O2RaHKwYdydmYBAEfAO+vGp++dskfAGNDlYEGJN0c/8NT987ZFoodyd2YBAEfAOtpeNT987kfAFOyLQ5WBBkc/9PXCj1wo9odyeGYBAEfAOfR64UeuFEfAFvCj1wo9cUdAA4MSbpeNUIdyeWYBAEfAO3cKPXCj10fADvO2RaHKwUc/+sCDEm6XjYdyemYBAEfAOmPXCj1wpEfAF4o9cKPXCkdADK4UeuFHrodye2YBAEfAOm8an752yUfABgYk3S8aoEc/+6XjU/fO2YdyfGYBAEfAPHItDlYEGUfADDdLxqfvnkc/5vGp++dsi4dyfWYBAEfAOLR64UeuFEfAGEOVgQYk3UdAANLxqfvnbYdyfmYBAEfAN7Jul41P30fAGfvnbItDlkdACJeNT987ZIdyf2YBAEfANt52yLQ5WEfAFSTdLxqfvkdAC5WBBiTdL4dygGYBAEfANs/fO2RaHUfAHnrhR64Ue0dABCj1wo9cKYdygWYBAEfANk0OVgQYk0fAEogxJul41UdABKHKwIMSb4dygmYBAEfAN5rhR64Ue0fAIdLxqfvnbUdAAnS8an7524dyg2YBAEfANrBiTdLxqkfAJBLxqfvnbUc//U/fO2RaHYdyhGYBAEfAN4j1wo9cKUfAJorAgxJumEc/+E3S8an754dyhWYBAEfANq8an752yUfAKLbItDlYEEc/75WBBiTdL4dyhmYBAEfANseuFHrhSEfAFAxJul41P0dAEvbItDlYEIdyh2YBAEfANdhR64UeuEfAEBWBBiTdL0dAFPfO2RaHK4dyiGYBAEfANIUeuFHrhUfAEtLxqfvnbUdAFisCDEm6XodyiWYBAEfANmyLQ5WBBkfACnbItDlYEEdAGdDlYEGJN4dyimYBAEfANHmZmZmZmkfAFvbItDlYEEdAGNgQYk3S8odyi2YBAEfAN5mZmZmZmkfAA1P3ztkWh0dAGIQYk3S8aodyjGYBAEfAN2HKwIMSb0e/8TtkWhysCEdAFwEGJN0vG4dyjWYBAEfAOOi0OVgQYkfAB26XjU/fO0dAGM3S8an754dyjmYBAEfAOHnbItDlYEe/zztkWhysCEdAFcrAgxJumIdyj2YBAEfAOgCDEm6XjUfAAMSbpeNT+EdAF5ysCDEm6YdykGYBAEfAOt2yLQ5WBEc/oOVgQYk3TEdAFQtDlYEGJYdykWYBAEfAOcp++dsi0Ue/6BBiTdLxqkdAFhysCDEm6YdykmYBAEfAM3HrhR64UkfAEHjU/fO2RkdAFC0OVgQYk4dyk2YBAEfAMhT987ZFokfAEkSbpeNT+EdAFQ5WBBiTdYdylGYBAEfAMWVgQYk3TEfADHjU/fO2RkdAGKj1wo9cKYdylWYBAEfAMVcKPXCj10fAEwUeuFHrhUdAD2p++dsi0YdylmYBAEfAMY5WBBiTdUfAAtLxqfvnbUdAGAgxJul41Ydyl2YBAEfAMhMzMzMzM0fAFup++dsi0UdAB9DlYEGJN4dymGYBAEfAL8o9cKPXCkfAFOdsi0OVgUdAELtkWhysCIdymWYBAEfAMkn752yLREfAHJysCDEm6UdADBysCDEm6YdymmYBAEfAMJ87ZFocrEfAEEm6XjU/fUdAHG6XjU/fO4dym2YBAEfAL1ul41P3z0fACk3S8an750dAH4Yk3S8aoIdynGYBAEfALIYk3S8aoEfADQ5WBBiTdUdAHcan752yLYdynWYBAEfAL8gxJul41UfADJul41P3z0dAIrjU/fO2RodynmYBAEfAK8tDlYEGJUfAEzxqfvnbI0dAHcWhysCDEodyn2YBAEfALfZFocrAg0fABcSbpeNT+EdAJH752yLQ5YdyoGYBAEfALm6XjU/fO0fACAYk3S8aoEdAJ3ZFocrAg4dyoWYBAEfALOXjU/fO2UfAA9T987ZFokdAKRsi0OVgQodyomYBAEfAMBztkWhysEfADnbItDlYEEdAKCp++dsi0Ydyo2YBAEfAKu0OVgQYk0fABOdsi0OVgUdAHIk3S8an8IdypGYBAEfAKAUeuFHrhUfABcKPXCj1w0dAG+ZmZmZmZodypWYBAEfAJq4UeuFHrke///fO2RaHK0dAIEQYk3S8aodypmYBAEfAJw3S8an750fAAVgQYk3S8kdAFn752yLQ5Ydyp2YBAEfAJzO2RaHKwUe/6j1wo9cKPUdAILztkWhysIdyqGYBAEfAJAEGJN0vG0fAAoUeuFHrhUdAFiHKwIMSb4dyqWYBAEfAKFiTdLxqf0fAB2JN0vGp/EdAEdLxqfvnbYdyqmYBAEfAJPKwIMSbpkfABZul41P3z0dAIbbItDlYEIdyq2YBAEfAI6RaHKwIMUfAAZFocrAgxUdAJB41P3ztkYdyrGYBAEfAIJ64UeuFH0fAAQxJul41P0dAI87ZFocrAodyrWYBAEfAJG4UeuFHrkfACGhysCDEnEdAJoOVgQYk3YdyrmYBAEfAHqfvnbItDkfACNDlYEGJN0dAIv3ztkWhy4dyr2YBAEfAIzxqfvnbI0fABI1P3ztkWkdAKOHKwIMSb4dysGYBAEfAHxJul41P30e/70vGp++dskdAJJaHKwIMSodysWYBAEfAGVsi0OVgQke/5cKPXCj1w0dAJKFHrhR64YdysmYBAEfAFwIMSbpeNUe/5fvnbItDlkdAJ3jU/fO2Rodys2YBAEfAGFocrAgxJ0c/5MSbpeNT+EdAIyyLQ5WBBodytGYBAEfAEmdsi0OVgUe/08an752yLUdAJ9LxqfvnbYdytWYBAEfAGczMzMzMzUc/49cKPXCj10dAIDtkWhysCIdytmYBAEfAFdgQYk3S8kc/0xJul41P30dAHKsCDEm6Xodyt2YBAEfAHxJul41P30c/7HrhR64Ue0dAHseuFHrhSIdyuGYBAEfAFyn752yLREc/0AAAAAAAAEdAFzU/fO2RaIdyuWYBAEfAIDQ5WBBiTkc/6nbItDlYEEdAGVHrhR64UodyumYBAEfAHaLQ5WBBiUc/2GJN0vGp/EdAEE3S8an754dyu2YBAEfAHHGp++dsi0c/3987ZFocrEdAFYxJul41P4dyvGYBAEfAGhJul41P30e/8ggxJul41UdAKXtkWhysCIdyvWYBAEfAGH752yLQ5Ue/8mJN0vGp/EdALFJul41P34dyvmYBAEfAEwo9cKPXCke//R64UeuFH0dALMrAgxJumIdyv2YBAEfAHOZmZmZmZke//m6XjU/fO0dALdul41P3z4dywGYBAEfAD26XjU/fO0e/9Mi0OVgQYkdALkQYk3S8aodywWYBAEfAHC0OVgQYk0e//1wo9cKPXEdAMHR64UeuFIdywmYBAEfAIEeuFHrhSEfABmhysCDEnEdAMSPXCj1wpIdyw2YBAEfAILrhR64Ue0fABOl41P3ztkdAMltkWhysCIdyxGYBAEfAIYo9cKPXCkfADUeuFHrhSEdAMHXCj1wo9odyxWYBAEfAEhR64UeuFEfAB52yLQ5WBEdAK3S8an7524dyxmYBAEfAClP3ztkWh0fADfXCj1wo9kdAK7ZFocrAg4dyx2YBAEfAApWBBiTdL0fADFP3ztkWh0dAKVqfvnbItIdyyGYBAEfADT1wo9cKPUfAFO6XjU/fO0dAK/bItDlYEIdyyWYBAEe/9R64UeuFH0fAEQYk3S8aoEdAKSRaHKwIMYdyymYBAEfAEkan752yLUfAFjQ5WBBiTkdALlT987ZFoodyy2YBAEfAELEm6XjU/kfAFSDEm6XjVEdAMFDlYEGJN4dyzGYBAEfAFpiTdLxqf0fAGJWBBiTdL0dALdYEGJN0vIdyzWYBAEfABS0OVgQYk0fABQgxJul41UdAJ4EGJN0vG4dyzmYBAEe//uFHrhR64UfAA/Gp++dsi0dAJP1wo9cKPYdyz2YBAEe/387ZFocrAkfAAAxJul41P0dAJXQ5WBBiTody0GYBAEfABZ++dsi0OUe/+VP3ztkWh0dAIxJul41P34dy0WYBAEe/zztkWhysCEe/8NkWhysCDEdAJu0OVgQYk4dy0mYBAEc/3N0vGp++d0fABTMzMzMzM0dAJBocrAgxJ4dy02YBAEc//dcKPXCj10fAAjU/fO2RaEdAJC6XjU/fO4dy1GYBAEdAAffO2RaHK0e//EGJN0vGqEdAIWwIMSbpeYdy1WYBAEdABgAAAAAAAEfAC6HKwIMSb0dAJRysCDEm6Ydy1mYBAEc//tkWhysCDEfAA0GJN0vGqEdAHtkWhysCDIdy12YBAEdAAnrhR64Ue0fAD3752yLQ5UdAJ+n752yLRIdy2GYBAEdAEO+dsi0OVkfACEOVgQYk3UdAJSdsi0OVgYdy2WYBAEdACEvGp++dskfAFMWhysCDEkdAKOTdLxqfvody2mYBAEdAB5N0vGp++ke/5FHrhR64UkdAIVR64UeuFIdy22YBAEdADDdLxqfvnke/tkWhysCDEkdAHcWhysCDEody3GYBAEdAFCbpeNT99Ec/k3S8an7520dAHl41P3ztkYdy3WYBAEdABzEm6XjU/kc/9DEm6XjU/kdAHHCj1wo9cYdy3mYBAEdAFiLQ5WBBiUc/4qfvnbItDkdAISNT987ZF4dy32YBAEdAC/O2RaHKwUc//NT987ZFokdAF8zMzMzMzYdy4GYBAEdAFxBiTdLxqke/4UeuFHrhSEdAGoQYk3S8aody4WYBAEdAHOp++dsi0Ue/3++dsi0OVkdAGki0OVgQYody4mYBAEdAHoo9cKPXCkc/wi0OVgQYk0dAFQMSbpeNUIdy42YBAEdAH141P3ztkUe//nbItDlYEEdAGuuFHrhR7Idy5GYBAEdAHS0OVgQYk0e/164UeuFHrkdAEL987ZFoc4dy5WYBAEdAIr987ZFoc0e//XS8an7520dAGvnbItDlYIdy5mYBAEdAHZFocrAgxUfABIk3S8an8EdAIBR64UeuFIdy52YBAEdAILrhR64Ue0c/9BysCDEm6UdAFUm6XjU/fYdy6GYBAEdAIep++dsi0Uc//gAAAAAAAEdAEIgxJul41Ydy6WYBAEdAI9si0OVgQkc/7LQ5WBBiTkdAC987ZFocrIdy6mYBAEdAI2n752yLREdACUvGp++dskdAEfXCj1wo9ody62YBAEdAJY3S8an750c/1Em6XjU/fUdAEKPXCj1wpIdy7GYBAEdAJCyLQ5WBBkdADwYk3S8aoEdACp++dsi0OYdy7WYBAEdAI6fvnbItDkc/5752yLQ5WEdAAWJN0vGp/Idy7mYBAEdAJaRaHKwIMUc/locrAgxJukc/9kWhysCDEody72YBAEdAJ9N0vGp++kc/75WBBiTdL0c/7Yk3S8an8Idy8GYBAEdAJEo9cKPXCke/5kWhysCDEkc/zGp++dsi0Ydy8WYBAEdAJ2wIMSbpeUdAAaHKwIMSb0c/63ztkWhysIdy8mYBAEdAIjQ5WBBiTke/+7ZFocrAg0c/5ZmZmZmZmody82YBAEdAISNT987ZF0fABGZmZmZmZke/3987ZFocrIdy9GYBAEdAILCj1wo9cUfADqn752yLREe/1XCj1wo9cYdy9WYBAEdAIKFHrhR64UfAAHjU/fO2Rke/+VgQYk3S8ody9mYBAEdAKi0OVgQYk0c/3AgxJul41Uc/45WBBiTdL4dy92YBAEdALFDlYEGJN0c/8wYk3S8aoEe/pHrhR64Ue4dy+GYBAEdAK2LQ5WBBiUc/+rQ5WBBiTke/9peNT987ZIdy+WYBAEdALtJul41P30c/1N0vGp++d0e/yNT987ZFoody+mYBAEdAKihysCDEnEc/7WBBiTdLx0fAAVP3ztkWh4dy+2YBAEdAL8MSbpeNUEe/san752yLREc/8U/fO2RaHYdy/GYBAEdALAQYk3S8akdAB1ocrAgxJ0e/+8an752yLYdy/WYBAEdAK3MzMzMzM0dAC+VgQYk3TEfACGBBiTdLx4dy/mYBAEdALT52yLQ5WEdABoUeuFHrhUfAEFwo9cKPXIdy/2YBAEdAK/Gp++dsi0dAE/752yLQ5UfACBJul41P34dyAGcBAEdAL7Gp++dsi0dABtDlYEGJN0fAD8KPXCj1w4dyAWcBAEdAKhN0vGp++kdAFwMSbpeNUEfAAHjU/fO2RodyAmcBAEdAKtLxqfvnbUdAHOp++dsi0UfAACsCDEm6XodyA2cBAEdAKS8an752yUdAIEGJN0vGqEfABAxJul41P4dyBGcBAEdALO2RaHKwIUdAHnnbItDlYEe/+PGp++dsi4dyBWcBAEdALAk3S8an8EdAAZ++dsi0OUfAFGuFHrhR7IdyBmcBAEdALXZFocrAg0c/+gQYk3S8akfAGPrhR64Ue4dyB2cBAEdALDfO2RaHK0dAAafvnbItDkfAHggxJul41YdyCGcBAEdALWfvnbItDkc/tDlYEGJN00fAGOVgQYk3TIdyCWcBAEdAKcWhysCDEkdAAgo9cKPXCkfAHoo9cKPXCodyCmcBAEdALp64UeuFH0e/3gQYk3S8akfAE6LQ5WBBiYdyC2cBAEdALvEm6XjU/ke/3tkWhysCDEfAHcGJN0vGqIdyDGcBAEdALnCj1wo9cUe//987ZFocrEfAEv752yLQ5YdyDWcBAEdALej1wo9cKUdABTtkWhysCEfAIN2yLQ5WBIdyDmcBAEdALQYk3S8aoEdACHS8an7520fAI4UeuFHrhYdyD2cBAEdAK/ZFocrAg0c//UvGp++dskfAJQWhysCDEodyEGcBAEdAL1YEGJN0vEdADdcKPXCj10fAJQUeuFHrhYdyEWcBAEdALXtkWhysCEc/7XCj1wo9cUfAJayLQ5WBBodyEmcBAEdAL+uFHrhR7EdAFIxJul41P0fAJCp++dsi0YdyE2cBAEdAMN1wo9cKPUdAFh64UeuFH0fAIk/fO2RaHYdyFGcBAEdALqDEm6XjVEdAGXKwIMSbpkfAJRgQYk3S8odyFWcBAEdAL7987ZFoc0dAHeBBiTdLx0fAI7Cj1wo9cYdyFmcBAEdALI7ZFocrAkdAGpBiTdLxqkfAJu0OVgQYk4dyF2cBAEdAMNEm6XjU/kdAG564UeuFH0fAIgeuFHrhSIdyGGcBAEdALMWhysCDEkdAIg1P3ztkWkfAJeVgQYk3TIdyGWcBAEdALtkWhysCDEdAIZFocrAgxUfAJBFocrAgxYdyGmcBAEdAK6LQ5WBBiUdAH9P3ztkWh0fAJ1LxqfvnbYdyG2cBAEdAKV2yLQ5WBEc//QIMSbpeNUfAJZaHKwIMSodyHGcBAEdAKCFHrhR64Uc/641P3ztkWkfAJ2ZmZmZmZodyHWcBAEdAKJ64UeuFH0c/9TdLxqfvnkfAKkcrAgxJuodyHmcBAEdAJSbpeNT99Ec/587ZFocrAkfAJrvnbItDlodyH2cBAEdAJ6BBiTdLx0dAAvO2RaHKwUfAKyJN0vGp/IdyIGcBAEdAKjnbItDlYEc/4j1wo9cKPUfAK8WhysCDEodyIWcBAEdAKt2yLQ5WBEc/6987ZFocrEfALpDlYEGJN4dyImcBAEdAKM5WBBiTdUc/0AAAAAAAAEfAMDdLxqfvnodyI2cBAEdALawIMSbpeUc/1987ZFocrEfALz52yLQ5WIdyJGcBAEdAJ9wo9cKPXEe/641P3ztkWkfAL/nbItDlYIdyJWcBAEdAL+HKwIMSb0c/8UeuFHrhSEfALabpeNT99IdyJmcBAEdAMUNT987ZF0c/2p++dsi0OUfALmTdLxqfvodyJ2cBAEdAMmuFHrhR7Ec/8RaHKwIMSkfALSNT987ZF4dyKGcBAEdAM4UeuFHrhUe/6wo9cKPXCkfAK7bItDlYEIdyKWcBAEdANIAAAAAAAEc/8nKwIMSbpkfAK2sCDEm6XodyKmcBAEdAM3T987ZFokc/3LxqfvnbI0fALBLxqfvnbYdyK2cBAEdAKCsCDEm6Xkc/7n752yLQ5UfAMUrAgxJumIdyLGcBAEdAJn3ztkWhy0c/2yLQ5WBBiUfAMltkWhysCIdyLWcBAEdAKCj1wo9cKUe/441P3ztkWkfAMxsi0OVgQodyLmcBAEdAJYWhysCDEkc/+KfvnbItDkfAM0sCDEm6XodyL2cBAEdAKn52yLQ5WEe/1peNT987ZEfAM2m6XjU/fYdyMGcBAEdAI26XjU/fO0dABAQYk3S8akfAMr64UeuFH4dyMWcBAEdAIY1P3ztkWkdACJN0vGp++kfAM6DEm6XjVIdyMmcBAEdAI2p++dsi0UdABztkWhysCEfAMWUeuFHrhYdyM2cBAEdAH3Cj1wo9cUdAECXjU/fO2UfAMyzMzMzMzYdyNGcBAEdAIaVgQYk3TEdADyDEm6XjVEfAMPYEGJN0vIdyNWcBAEdAH5Jul41P30dAEdYEGJN0vEfAMdbItDlYEIdyNmcBAEdAJvjU/fO2Rke//HKwIMSbpkfAM2HKwIMSb4dyN2cBAEdAKG0OVgQYk0fAB4k3S8an8EfAM+o9cKPXCodyOGcBAEdAKgtDlYEGJUfABO+dsi0OVkfANSwIMSbpeYdyOWcBAEdAJnrhR64Ue0fAEGJN0vGp/EfANDaHKwIMSodyOmcBAEdALFDlYEGJN0fACFocrAgxJ0fANUsCDEm6XodyO2cBAEdAJWRaHKwIMUfAExBiTdLxqkfAMvFocrAgxYdyPGcBAEdAI5P3ztkWh0fAF8zMzMzMzUfAM08an752yYdyPWcBAEdAIoxJul41P0fAGpqfvnbItEfAMgvGp++dsodyPmcBAEdAIJLxqfvnbUfAHt0vGp++d0fAMl52yLQ5WIdyP2cBAEdAKOdsi0OVgUe//XjU/fO2RkfANhdLxqfvnodyQGcBAEdAKiBBiTdLx0e/+gQYk3S8akfAN2UeuFHrhYdyQWcBAEdAK6VgQYk3TEe/03S8an7520fAN3DlYEGJN4dyQmcBAEdAJ/nbItDlYEe/+4EGJN0vG0fAOHxqfvnbI4dyQ2cBAEdAKocrAgxJukc/6FHrhR64UkfANyn752yLRIdyRGcBAEdAJqdsi0OVgUfACLAgxJul40fAOIrAgxJumIdyRWcBAEdAJEm6XjU/fUfACVocrAgxJ0fAORmZmZmZmodyRmcBAEdAJ6l41P3ztkfAEF0vGp++d0fAOBR64UeuFIdyR2cBAEdALiXjU/fO2Ue/2AAAAAAAAEfAN+HKwIMSb4dySGcBAEdAL5LxqfvnbUc/6ZmZmZmZmkfAOFgQYk3S8odySWcBAEdALql41P3ztkc/8w5WBBiTdUfAOcAAAAAAAIdySmcBAEdAMUl41P3ztkc/4bItDlYEGUfAOEo9cKPXCodyS2cBAEdALjfO2RaHK0c/1gQYk3S8akfAOpztkWhysIdyTGcBAEdAMeQYk3S8akc/28an752yLUfANpkWhysCDIdyTWcBAEdALnGp++dsi0dAA++dsi0OVkfAOfvnbItDlodyTmcBAEdALa0OVgQYk0dACKn752yLREfAO0KPXCj1w4dyT2cBAEdAMB87ZFocrEdADF41P3ztkUfAO/S8an7524dyUGcBAEdAK7KwIMSbpkdAEPGp++dsi0fAOwbpeNT99IdyUWcBAEdAMMMSbpeNUEdAEfO2RaHKwUfAO3nbItDlYIdyUmcBAEdAKSDEm6XjVEdADgxJul41P0fAOk8an752yYdyU2cBAEdAKvItDlYEGUdAE5++dsi0OUfAPFxqfvnbI4dyVGcBAEdAKAgxJul41UdAE2VgQYk3TEfAOWTdLxqfvodyVWcBAEdAMIsCDEm6XkdABy0OVgQYk0fAPQ0OVgQYk4dyVmcBAEdAMblYEGJN00dACok3S8an8EfAPcm6XjU/fYdyV2cBAEdAMWyLQ5WBBkdAEi8an752yUfAPqbpeNT99IdyWGcBAEdAMhtkWhysCEdAAN0vGp++d0fAPqNT987ZF4dyWWcBAEdAMFysCDEm6UdAEpWBBiTdL0fAP0UeuFHrhYdyWmcBAEdAMMPXCj1wpEc/9uVgQYk3TEfAPutDlYEGJYdyW2cBAEdAL++dsi0OVkc/+xqfvnbItEfAPaTdLxqfvodyXGcBAEdAMmPXCj1wpEdAFdT987ZFokfAPsQYk3S8aodyXWcBAEdAMmJN0vGp/EdAGeRaHKwIMUfAP9AgxJul44dyXmcBAEdAM1bItDlYEEdAGFHrhR64UkfAQHm6XjU/fYdyX2cBAEdAMrFocrAgxUdAH2p++dsi0UfAPzmZmZmZmodyYGcBAEdANIk3S8an8EdAGXbItDlYEEfAQHQYk3S8aodyYWcBAEdAMqfvnbItDkdAIdYEGJN0vEfAQCeNT987ZIdyYmcBAEdAMzS8an7520dAJCbpeNT99EfAQAan752yLYdyY2cBAEdAMiFHrhR64UdAIXEm6XjU/kfAQLKPXCj1w4dyZGcBAEdAMsm6XjU/fUdAFdcKPXCj10fAQP987ZFoc4dyZWcBAEdAM4dsi0OVgUdAFFT987ZFokfAQZpeNT987odyZmcBAEdAM764UeuFH0dAGPjU/fO2RkfAQhkWhysCDIdyZ2cBAEdAMtEm6XjU/kdADztkWhysCEfAQfEm6XjU/odyaGcBAEdANFocrAgxJ0dAGDAgxJul40fAQp++dsi0OYdyaWcBAEdAMrgQYk3S8kdABXKwIMSbpkfAQYFHrhR64YdyamcBAEdAMZMzMzMzM0dAABysCDEm6UfAQVT987ZFoodya2cBAEdAM8XjU/fO2UdAAAo9cKPXCkfAQTfvnbItDodybGcBAEdAM0bpeNT99Ec/7m6XjU/fO0fAQOJul41P34dybWcBAEdAMfEm6XjU/kc/7VgQYk3S8kfAQPDlYEGJN4dybmcBAEdAMz2yLQ5WBEdAHcWhysCDEkfAQfKPXCj1w4dyb2cBAEdAM3U/fO2RaEdAIUEGJN0vG0fAQlztkWhysIdycGcBAEdANOLQ5WBBiUdAIk3S8an750fAQkp++dsi0YdycWcBAEdAMnR64UeuFEdAI3Cj1wo9cUfAQi0OVgQYk4dycmcBAEdANYTdLxqfvkdAIgcrAgxJukfAQcSbpeNT+Idyc2cBAEdAMozMzMzMzUdAJaj1wo9cKUfAQp0OVgQYk4dydGcBAEdANV2yLQ5WBEdAI60OVgQYk0fAQs9cKPXCj4dydWcBAEdANpkWhysCDEdAJUQYk3S8akfAQseuFHrhSIdydmcBAEdANmuFHrhR7EdAJ941P3ztkUfAQmFocrAgxYdyd2cBAEdANxJul41P30dAJePXCj1wpEfAQ33ztkWhy4dyeGcBAEdAN2Yk3S8aoEdAKTGp++dsi0fAQjcrAgxJuodyeWcBAEdAN3bItDlYEEdAI1mZmZmZmkfAQ+Cj1wo9cYdyemcBAEdAOAOVgQYk3UdAI/MzMzMzM0fARJKPXCj1w4dye2cBAEdAOHdLxqfvnkdAIfEm6XjU/kfARO6XjU/fO4dyfGcBAEdAOAuFHrhR7EdAJjCj1wo9cUfARM++dsi0OYdyfWcBAEdANS0OVgQYk0dAKJT987ZFokfAQjbItDlYEIdyfmcBAEdANNN0vGp++kdAKwAAAAAAAEfAQdi0OVgQYodyf2cBAEdAND3ztkWhy0dAKleNT987ZEfAQShR64UeuIdygGcBAEdAM9tkWhysCEdALKj1wo9cKUfAQkaHKwIMSodygWcBAEdAM8crAgxJukdAKB41P3ztkUfAQQbItDlYEIdygmcBAEdANIPXCj1wpEdALap++dsi0UfAQulYEGJN04dyg2cBAEdAM9WBBiTdL0dALZDlYEGJN0fAQ3i0OVgQYodyhGcBAEdANaPXCj1wpEdALpWBBiTdL0fAQum6XjU/fYdyhWcBAEdANDiTdLxqf0dALFocrAgxJ0fAQLdsi0OVgYdyhmcBAEdAM3rhR64Ue0dALDXCj1wo9kfAQBWhysCDEodyh2cBAEdAMf52yLQ5WEdAK7U/fO2RaEfAQDl41P3ztodyiGcBAEdAM7MzMzMzM0dALsxJul41P0fAP1++dsi0OYdyiWcBAEdAMWm6XjU/fUdALQan752yLUfAQKdsi0OVgYdyimcBAEdAMxWBBiTdL0dALqXjU/fO2UfAPffO2RaHK4dyi2cBAEdAM0DEm6XjVEdAMKIMSbpeNUfAPTKwIMSbpodyjGcBAEdANKsCDEm6XkdAMPlYEGJN00fAPPlYEGJN04dyjWcBAEdANEfvnbItDkdAMsl41P3ztkfAO552yLQ5WIdyjmcBAEdANlqfvnbItEdAMlmZmZmZmkfAPFlYEGJN04dyj2cBAEdANRZFocrAg0dAMgl41P3ztkfAPFEm6XjU/odykGcBAEdAMWTdLxqfvkdAKdmZmZmZmkfAP7ZFocrAg4dykWcBAEdAL/Em6XjU/kdAKTtkWhysCEfAP8TdLxqfvodykmcBAEdALogxJul41UdAKhmZmZmZmkfAPnocrAgxJ4dyk2cBAEdAL5iTdLxqf0dAJjztkWhysEfAQAZFocrAg4dylGcBAEdAL60OVgQYk0dAKe+dsi0OVkfAPWOVgQYk3YdylWcBAEdALASbpeNT+EdAKvU/fO2RaEfAPpgQYk3S8odylmcBAEdAKkIMSbpeNUdAK4QYk3S8akfAPXP3ztkWh4dyl2cBAEdAKDjU/fO2RkdAKUQYk3S8akfAPVLxqfvnbYdymGcBAEdAKNLxqfvnbUdALjXCj1wo9kfAPZtkWhysCIdymWcBAEdAJqwIMSbpeUdAKMSbpeNT+EfAPj64UeuFH4dymmcBAEdAJx41P3ztkUdALudsi0OVgUfAPGOVgQYk3Ydym2cBAEdAKq4UeuFHrkdAMCan752yLUfAPcVgQYk3TIdynGcBAEdAKC6XjU/fO0dAJ/KwIMSbpkfAPCvGp++dsodynWcBAEdAJkvGp++dskdAJdWBBiTdL0fAO9U/fO2RaIdynmcBAEdAJBqfvnbItEdAJun752yLREfAOun752yLRIdyn2cBAEdAJ9Jul41P30dAI4Yk3S8aoEfAOy5WBBiTdYdyoGcBAEdAJLU/fO2RaEdAKEi0OVgQYkfAOe/fO2RaHYdyoWcBAEdAJgzMzMzMzUdAISPXCj1wpEfAOueuFHrhSIdyomcBAEdAJRgQYk3S8kdAIKFHrhR64UfAOZqfvnbItIdyo2cBAEdAJVHrhR64UkdAHul41P3ztkfAO/iTdLxqf4dypGcBAEdAI2l41P3ztkdAHNYEGJN0vEfAOWCDEm6XjYdypWcBAEdAI6DEm6XjVEdAGoQYk3S8akfAO73ztkWhy4dypmcBAEdAIQUeuFHrhUdAFTQ5WBBiTkfAOkUeuFHrhYdyp2cBAEdAIqRaHKwIMUdAGX752yLQ5UfAOnMzMzMzM4dyqGcBAEdAIZFocrAgxUdAJkvGp++dskfAOzS8an7524dyqWcBAEdAHoYk3S8aoEdAJw5WBBiTdUfAOmEGJN0vG4dyqmcBAGUoR0AbOVgQYk3TR0Aklwo9cKPXR8A6DAgxJul5h3KrZwEAR0AbCTdLxqfwR0ApKXjU/fO2R8A7E/fO2RaHh3KsZwEAR0AZnbItDlYER0AjKXjU/fO2R8A69T987ZFoh3KtZwEAR0Ad6HKwIMScR0Ar2p++dsi0R8A7NP3ztkWih3KuZwEAR0AaItDlYEGJR0At/fO2RaHLR8A7xBiTdLxqh3KvZwEAR0AdEWhysCDFR0AwVocrAgxKR8A71T987ZFoh3KwZwEAR0AZkm6XjU/fR0AxZ2yLQ5WBR8A8YUeuFHrhh3KxZwEAR0AaG6XjU/fPR0AkJmZmZmZmR8A4xBiTdLxqh3KyZwEAR0AXC0OVgQYlR0Ah1gQYk3S8R8A4TlYEGJN1h3KzZwEAR0ATXztkWhysR0AimBBiTdLyR8A3Jul41P30h3K0ZwEAR0Aa987ZFocrR0AfNT987ZFoR8A37dLxqfvnh3K1ZwEAR0AVFYEGJN0vR0Aj1P3ztkWiR8A2LMzMzMzNh3K2ZwEAR0AYhiTdLxqgR0AZ9LxqfvnbR8A3bAgxJul5h3K3ZwEAR0AVKfvnbItER0AXGp++dsi0R8A4edsi0OVgh3K4ZwEAR0AQWRaHKwIMR0AVb52yLQ5WR8A4Kn752yLRh3K5ZwEAR0AW3S8an753R0AWYEGJN0vHR8A5mdsi0OVgh3K6ZwEAR0AMnbItDlYER0AhzdLxqfvnR8A3RR64UeuFh3K7ZwEAR0AFO2RaHKwIR0AhwIMSbpeNR8A2JJul41P4h3K8ZwEAR0AHul41P3zuR0Aev3ztkWhzR8A1PS8an753h3K9ZwEAR0AKFocrAgxKR0AaY1P3ztkXR8A1uyLQ5WBCh3K+ZwEAR0AHOVgQYk3TR0Afij1wo9cKR8Az7peNT987h3K/ZwEAR0AIrAgxJul5R0AbTdLxqfvnR8Ay8euFHrhSh3LAZwEARz//Gp++dsi0R0Abij1wo9cKR8Ax71wo9cKPh3LBZwEAR0AR2yLQ5WBCR0Ab2BBiTdLyR8AySLQ5WBBih3LCZwEARz/2QYk3S8aoR0Af0vGp++dtR8AxrU/fO2Rah3LDZwEAR0ASqwIMSbpeR0AggQYk3S8bR8AxjlYEGJN1h3LEZwEAR0AUn752yLQ5R0Aiyj1wo9cKR8AyFwo9cKPXh3LFZwEAR0ARKPXCj1wpR0AhJeNT987ZR8AwL52yLQ5Wh3LGZwEAR0AR9si0OVgQR0Aj8an752yLR8Av/Gp++dsjh3LHZwEAR0AOGp++dsi0R0AfVgQYk3S8R8AuNcKPXCj2h3LIZwEAR0AUUvGp++dtR0Ak0euFHrhSR8AxKHKwIMSch3LJZwEAR0AM/fO2RaHLR0AjtkWhysCDR8ArgYk3S8aoh3LKZwEAR0AQnrhR64UfR0AlPGp++dsjR8AtmRaHKwIMh3LLZwEAR0ALgxJul41QR0Ag752yLQ5WR8AryTdLxqfwh3LMZwEARz/5rhR64UeuR0AW87ZFocrBR8AxXXCj1wo9h3LNZwEARz/m4UeuFHrhR0AWgAAAAAAAR8AwN41P3ztkh3LOZwEARz/zP3ztkWhzR0ASCj1wo9cKR8AumJN0vGp/h3LPZwEAR7/n752yLQ5WR0AVrhR64UeuR8Awok3S8an8h3LQZwEARz/941P3ztkXR0AMjU/fO2RaR8AvdcKPXCj2h3LRZwEAR7/sWhysCDEnR0ARQYk3S8aoR8AxgIMSbpeNh3LSZwEARz/tiTdLxqfwR0ASotDlYEGJR8AsBJul41P4h3LTZwEARz/y7ZFocrAhR0ANZFocrAgxR8Ap7peNT987h3LUZwEAR7+6HKwIMSbpR0AMdLxqfvnbR8AoWBBiTdLyh3LVZwEAR0ACxJul41P4R0AQcan752yLR8AoGBBiTdLyh3LWZwEAR7/g5WBBiTdMR0ASMi0OVgQZR8AnKPXCj1wph3LXZwEAR0ANGJN0vGp/R0ARTMzMzMzNR8ApuVgQYk3Th3LYZwEAR0AEfvnbItDlR0AIdsi0OVgQR8Al4tDlYEGJh3LZZwEAR0ATD1wo9cKPR0AT4EGJN0vHR8AoHztkWhysh3LaZwEAR7/mFHrhR64UR0AC7ZFocrAhR8AoRqfvnbIth3LbZwEAR7/8ZmZmZmZmR0AAYk3S8an8R8AmbxqfvnbJh3LcZwEAR7/zQ5WBBiTdRz/8zMzMzMzNR8AjpFocrAgxh3LdZwEAR8AEqfvnbItERz/rCj1wo9cKR8AncCDEm6Xjh3LeZwEAR7/Qo9cKPXCkRz/whysCDEm6R8AjR64UeuFIh3LfZwEAR8ALTdLxqfvnRz/y+dsi0OVgR8Ap6wIMSbpeh3LgZwEAR8APcrAgxJumR0ACn752yLQ5R8AqA5WBBiTdh3LhZwEAR8AMNT987ZFoRz/TItDlYEGJR8Arp++dsi0Oh3LiZwEAR7/8LQ5WBBiTR0ADyLQ5WBBiR8AhoUeuFHrhh3LjZwEAR7/z52yLQ5WBR0ADtDlYEGJOR8Adw5WBBiTdh3LkZwEAR8AB1P3ztkWiRz/81P3ztkWiR8AZ4UeuFHrhh3LlZwEAR7/rtkWhysCDR0APFHrhR64UR8AcCDEm6XjVh3LmZwEAR8AA++dsi0OWRz//mZmZmZmaR8AVBBiTdLxqh3LnZwEARz+AYk3S8an8R0ASjU/fO2RaR8AgDlYEGJN1h3LoZwEAR7/LxqfvnbItR0AYbpeNT987R8AfPGp++dsjh3LpZwEARz/4BBiTdLxqR0ARhiTdLxqgR8AfhysCDEm6h3LqZwEAR8AJnbItDlYERz/xBiTdLxqgR8AcCj1wo9cKh3LrZwEAR8AQU/fO2RaHRz/JN0vGp++eR8AY8KPXCj1xh3LsZwEAR8AKeNT987ZGR7/uhysCDEm6R8AWVwo9cKPXh3LtZwEAR8AB41P3ztkXR7/1ocrAgxJvR8AYIMSbpeNUh3LuZwEAR8APDlYEGJN1R7/4crAgxJumR8ASIcrAgxJvh3LvZwEAR8AKdLxqfvnbR8AE1wo9cKPXR8ANuFHrhR64h3LwZwEAR8AJqfvnbItER8APyLQ5WBBiR8ARqPXCj1wph3LxZwEAR8AQVP3ztkWiR8AFtkWhysCDR8ADKwIMSbpeh3LyZwEAR8AHaHKwIMScR8AT52yLQ5WBR8AOFHrhR64Uh3LzZwEAR8AVybpeNT99R8AIKPXCj1wpR8AE64UeuFHsh3L0ZwEAR8ALPXCj1wo9R8AQJN0vGp++R8AW8rAgxJumh3L1ZwEAR8AJ/fO2RaHLR8AVDU/fO2RaR8AaF41P3ztkh3L2ZwEAR8ASCTdLxqfwR8AYgxJul41QR8AaggxJul41h3L3ZwEAR8ARk3S8an76R8AdYk3S8an8R8Aa9cKPXCj2h3L4ZwEAR8AW0OVgQYk3R8AWFHrhR64UR8Aaa4UeuFHsh3L5ZwEAR8AbxaHKwIMSR8AYt0vGp++eR8AcMzMzMzMzh3L6ZwEAR8AgDEm6XjU/R8AZlocrAgxKR8AX9cKPXCj2h3L7ZwEAR8Ah1wo9cKPXR8Ac2BBiTdLyR8AY0vGp++dth3L8ZwEAR8Af7ItDlYEGR8AWztkWhysCR8ATYk3S8an8h3L9ZwEAR8AiIk3S8an8R8AXCTdLxqfwR8AO7ZFocrAhh3L+ZwEAR8AjiDEm6XjVR8ARm6XjU/fPR8ANp++dsi0Oh3L/ZwEAR8AhHrhR64UfR8AZaXjU/fO2R8AEXjU/fO2Rh3IAaAEAR8AisKPXCj1xR8AMdsi0OVgQR8AHXCj1wo9ch3IBaAEAR8AjeVgQYk3TR8AbItDlYEGJR7/7HrhR64Ufh3ICaAEAR8AjoUeuFHrhR8AgG6XjU/fPR7/141P3ztkXh3IDaAEAR8AlSDEm6XjVR8AYHbItDlYER7/141P3ztkXh3IEaAEAR8Alyj1wo9cKR8AQ87ZFocrBR8ARmJN0vGp/h3IFaAEAR8AnS8an752yR8AH4UeuFHrhR8ARybpeNT99h3IGaAEAR8AoLhR64UeuR8ADsi0OVgQZR8AIfvnbItDlh3IHaAEAR8Apr52yLQ5WR8AJxqfvnbItR8AVgQYk3S8bh3IIaAEAR8AoNT987ZFoR7/0FHrhR64UR8AGnbItDlYEh3IJaAEAR8AoyDEm6XjVR8AKztkWhysCR8AAztkWhysCh3IKaAEAR8ApeFHrhR64R8AHo9cKPXCkR7/nAgxJul41h3ILaAEAR8AnE3S8an76R8ACtkWhysCDRwAAAAAAAAAAh3IMaAEAR8AqcSbpeNT+R8AQqwIMSbpeRz+1wo9cKPXDh3INaAEAR8AnWyLQ5WBCR7/1cKPXCj1xRz/mp++dsi0Oh3IOaAEAR8AtC0OVgQYlR8ATGp++dsi0R7/can752yLRh3IPaAEAR8Atedsi0OVgR8AYcan752yLRz/Qo9cKPXCkh3IQaAEAR8AwBqfvnbItR8Aa0/fO2RaHR7+64UeuFHrhh3IRaAEAR8AvZ2yLQ5WBR8AhcCDEm6XjRz/tgQYk3S8bh3ISaAEAR8AxjAgxJul5R8AgvGp++dsjR7/TEm6XjU/fh3ITaAEAR8Awa8an752yR8AftT987ZFoRz/Fwo9cKPXDh3IUaAEAR8Aku2RaHKwIR8AHkWhysCDFR7/GZmZmZmZmh3IVaAEAR8AiPGp++dsjR8ADl41P3ztkRz/YxJul41P4h3IWaAEAR8AhffO2RaHLR7/xsi0OVgQZR7/QEGJN0vGqh3IXaAEAR8AgDtkWhysCR8AMGp++dsi0Rz/Ik3S8an76h3IYaAEAR8Ag90vGp++eR7/DU/fO2RaHRz/eVgQYk3S8h3IZaAEAR8Aapul41P30R8AJHKwIMSbpRz/o7ZFocrAhh3IaaAEAR8Aa752yLQ5WR8AHCj1wo9cKR0ACSbpeNT99h3IbaAEAR8AWwYk3S8aoR8ARI9cKPXCkRz/g5WBBiTdMh3IcaAEAR8AhpN0vGp++R7/wJN0vGp++R7/5O2RaHKwIh3IdaAEAR8AhGZmZmZmaRz/LZFocrAgxR8ACuFHrhR64h3IeaAEAR8Ai7peNT987Rz/164UeuFHsR7/+yLQ5WBBih3IfaAEAR8AhV41P3ztkR7+6XjU/fO2RR8AOvnbItDlYh3IgaAEAR8Ah9si0OVgQR0ADqfvnbItER7/5peNT987Zh3IhaAEAR8AeBiTdLxqgR7/uuFHrhR64R8ARXjU/fO2Rh3IiaAEAR8AZtDlYEGJOR7/s3S8an753R8ANp++dsi0Oh3IjaAEAR8AeqPXCj1wpR7/7O2RaHKwIR8AVUvGp++dth3IkaAEAR8Ali0OVgQYlRz/x2yLQ5WBCR7/88an752yLh3IlaAEAR8AndcKPXCj2R0AAysCDEm6YR7/06XjU/fO2h3ImaAEAR8AmyDEm6XjVR0AEhR64UeuFRz+9cKPXCj1xh3InaAEAR8AqRysCDEm6Rz/364UeuFHsR7/1YEGJN0vHh3IoaAEAR8AmmBBiTdLyR0AOFocrAgxKRz/Yk3S8an76h3IpaAEAR8AscCDEm6XjR0AD0vGp++dtR7/t64UeuFHsh3IqaAEAR8AuFYEGJN0vR0ABtkWhysCDRz/GRaHKwIMSh3IraAEAR8AsxysCDEm6R0ANXjU/fO2RR7/6k3S8an76h3IsaAEAR8AwCTdLxqfwR0AJFHrhR64URz/hcKPXCj1xh3ItaAEAR8AuvvnbItDlR0ASZWBBiTdMR7/0bpeNT987h3IuaAEAR8AwMvGp++dtR0ARTtkWhysCR7/GyLQ5WBBih3IvaAEAR8AmTdLxqfvnRz/6FHrhR64URz/wn752yLQ5h3IwaAEAR8AlrItDlYEGRz//ocrAgxJvR0ADcrAgxJumh3IxaAEAR8Ai/3ztkWhzR0AFuFHrhR64R0AErhR64Ueuh3IyaAEAR8AlxJul41P4Rz/nKwIMSbpeR0AKYk3S8an8h3IzaAEAR8AivXCj1wo9R0AMtkWhysCDR0ALi0OVgQYlh3I0aAEAR8Ajmp++dsi0R7/AYk3S8an8R0AH/fO2RaHLh3I1aAEAR8AhBqfvnbItR0ADWBBiTdLyRz/7ul41P3zuh3I2aAEAR8AdCTdLxqfwR0AJSbpeNT99Rz/6yLQ5WBBih3I3aAEAR8AeDEm6XjU/R0ASZWBBiTdMRz/zItDlYEGJh3I4aAEAR8AZAxJul41QR0ADWBBiTdLyRz/o3S8an753h3I5aAEAR8AcJN0vGp++R0AWIMSbpeNURz/9kWhysCDFh3I6aAEAR8AWG6XjU/fPRz/0hysCDEm6Rz/3tkWhysCDh3I7aAEAR8AVEm6XjU/fRz/JmZmZmZmaRz/pN0vGp++eh3I8aAEAR8AUdsi0OVgQRz/2HKwIMSbpR0AFCDEm6XjVh3I9aAEAR8Ago9cKPXCkR0ATJeNT987ZRz/B64UeuFHsh3I+aAEAR8AhZul41P30R0AYbZFocrAhR7/YtDlYEGJOh3I/aAEAR8AitDlYEGJOR0AcFYEGJN0vRz/laHKwIMSch3JAaAEAR8AjQIMSbpeNR0AXx64UeuFIR7/5nbItDlYEh3JBaAEAR8AiIcrAgxJvR0AgczMzMzMzRz/n1wo9cKPXh3JCaAEAR8AkU/fO2RaHR0AdEm6XjU/fR8AA3S8an753h3JDaAEAR8Am3bItDlYER0Ae5WBBiTdMR7/7LxqfvnbJh3JEaAEAR8Aiv3ztkWhzR0AgItDlYEGJR8AHn752yLQ5h3JFaAEAR8An0vGp++dtR0Ah7peNT987R8ABMSbpeNT+h3JGaAEAR8AjsrAgxJumR0AioUeuFHrhR8ALKPXCj1wph3JHaAEAR8AmPnbItDlYR0AjhR64UeuFR8AH++dsi0OWh3JIaAEAR8AkaXjU/fO2R0AZx64UeuFIRz/4SbpeNT99h3JJaAEAR8Al1P3ztkWiR0AcqPXCj1wpR0AEocrAgxJvh3JKaAEAR8Aj+uFHrhR7R0Ae7ZFocrAhR0ANUeuFHrhSh3JLaAEAR8An7ItDlYEGR0AY5FocrAgxR0AJhysCDEm6h3JMaAEAR8AkuFHrhR64R0AhX752yLQ5R0ARXjU/fO2Rh3JNaAEAR8AqQgxJul41R0AXiDEm6XjVR0AB987ZFocrh3JOaAEAR8Ar2ZmZmZmaR0AS64UeuFHsR0AG1wo9cKPXh3JPaAEAR8AsGBBiTdLyR0AcVgQYk3S8R0AAFocrAgxKh3JQaAEAR8Ahij1wo9cKR0Ac0/fO2RaHR0AOT987ZFodh3JRaAEAR8AfHbItDlYER0AesSbpeNT+R0ATCTdLxqfwh3JSaAEAR8AcuVgQYk3TR0AaN0vGp++eR0AWaXjU/fO2h3JTaAEAR8AbnKwIMSbpR0AbItDlYEGJR0AbHbItDlYEh3JUaAEAR8AcG6XjU/fPR0AVaHKwIMScR0AUJeNT987Zh3JVaAEAR8AZtDlYEGJOR0AQvXCj1wo9R0AWwYk3S8aoh3JWaAEAR8AT4UeuFHrhR0ARmp++dsi0R0AYgxJul41Qh3JXaAEAR8ASe+dsi0OWR0AVd87ZFocrR0AbPnbItDlYh3JYaAEAR8AQTdLxqfvnR0AL3S8an753R0AXF41P3ztkh3JZaAEAR8AFQ5WBBiTdR0AMpeNT987ZR0AYmZmZmZmah3JaaAEAR7/87ZFocrAhR0AQhiTdLxqgR0AT/vnbItDlh3JbaAEAR8ABYk3S8an8R0ACAgxJul41R0AbAQYk3S8bh3JcaAEAR8AAmZmZmZmaR0APBiTdLxqgR0AOp++dsi0Oh3JdaAEAR7/qsCDEm6XjR0ADZmZmZmZmR0AeAAAAAAAAh3JeaAEAR8AAsi0OVgQZRz/ydsi0OVgQR0AWv3ztkWhzh3JfaAEAR7/eyLQ5WBBiRz/zsi0OVgQZR0AgysCDEm6Yh3JgaAEAR7/oeuFHrhR7R0ATkm6XjU/fR0AVWBBiTdLyh3JhaAEARz/GJN0vGp++R0AV2yLQ5WBCR0ARdcKPXCj2h3JiaAEAR7/KXjU/fO2RR0Abcan752yLR0AOul41P3zuh3JjaAEAR7/1N0vGp++eR0AdUvGp++dtR0AQMSbpeNT+h3JkaAEARz/n752yLQ5WR0AeRaHKwIMSR0AJqfvnbItEh3JlaAEARz/hiTdLxqfwR0Ah3bItDlYER0AFtDlYEGJOh3JmaAEAR7/STdLxqfvnR0AiAIMSbpeNRz/20OVgQYk3h3JnaAEARz//aHKwIMScR0Ai8rAgxJumR0AD1P3ztkWih3JoaAEAR7/s9cKPXCj2R0AkEeuFHrhSRz/y0OVgQYk3h3JpaAEAR0AGDEm6XjU/R0AgcSbpeNT+R0AA6XjU/fO2h3JqaAEAR0ABAgxJul41R0Ackm6XjU/fR0AH64UeuFHsh3JraAEAR7/U3S8an753R0AfnrhR64UfRz/k/fO2RaHLh3JsaAEAR7/pN0vGp++eR0Afan752yLRR7/ndLxqfvnbh3JtaAEAR8ABSbpeNT99R0AhAQYk3S8bR7/vMzMzMzMzh3JuaAEAR7/qJN0vGp++R0AZgQYk3S8bR7/yTdLxqfvnh3JvaAEAR8AC2yLQ5WBCR0AiVHrhR64UR7//vnbItDlYh3JwaAEAR8AIwo9cKPXDR0AgtLxqfvnbR7+g5WBBiTdMh3JxaAEAR8AR2hysCDEnR0Ahu2RaHKwIR7/GyLQ5WBBih3JyaAEAR8ATe+dsi0OWR0AjxR64UeuFRz/san752yLRh3JzaAEAR8AVrAgxJul5R0Aet0vGp++eR7/D1wo9cKPXh3J0aAEAR8AXmJN0vGp/R0AlHCj1wo9cRz/oGJN0vGp/h3J1aAEAR8AUvGp++dsjR0AarxqfvnbJR7/0OVgQYk3Th3J2aAEAR8AWUeuFHrhSR0Ab5mZmZmZmR8AEo9cKPXCkh3J3aAEAR8ASSLQ5WBBiR0AVvXCj1wo9R7/vhR64UeuFh3J4aAEAR8AVgxJul41QR0AYKPXCj1wpR8AM41P3ztkXh3J5aAEAR8ARbZFocrAhR0ASBiTdLxqgR8AAJul41P30h3J6aAEAR8ATC0OVgQYlR0ATPGp++dsjR8AKpeNT987Zh3J7aAEAR8AQUeuFHrhSR0AkD987ZFodRz//YEGJN0vHh3J8aAEAR8ARtDlYEGJOR0Al3bItDlYER0AIlYEGJN0vh3J9aAEAR8AR1P3ztkWiR0AoysCDEm6YR0AFJul41P30h3J+aAEAR8ALxqfvnbItR0AleNT987ZGR0ARC0OVgQYlh3J/aAEAR8AU987ZFocrR0AqUvGp++dtR0AJfO2RaHKwh3KAaAEAR8AObpeNT987R0Ai3jU/fO2RR0AT/O2RaHKwh3KBaAEAR8AIKPXCj1wpR0AilocrAgxKR0AZOVgQYk3Th3KCaAEAR8ALhysCDEm6R0Af0/fO2RaHR0Abpul41P30h3KDaAEAR8AIIMSbpeNUR0AfGJN0vGp/R0AgotDlYEGJh3KEaAEAR8ANIMSbpeNUR0AphiTdLxqgRz/6hysCDEm6h3KFaAEAR8ALN0vGp++eR0AsUGJN0vGqRz/0tDlYEGJOh3KGaAEAR8ANwIMSbpeNR0As9LxqfvnbR7/FocrAgxJvh3KHaAEAR7//MzMzMzMzR0As/vnbItDlRz/6Yk3S8an8h3KIaAEAR8AJp++dsi0OR0Au8SbpeNT+R7/mBBiTdLxqh3KJaAEAR7/6m6XjU/fPR0As1HrhR64UR0AJDEm6XjU/h3KKaAEAR7/d87ZFocrBR0AsDEm6XjU/R0AMCj1wo9cKh3KLaAEAR8ADysCDEm6YR0Atdsi0OVgQR0APysCDEm6Yh3KMaAEAR8ASAQYk3S8bR0ArRiTdLxqgR7/q+dsi0OVgh3KNaAEAR8ATGZmZmZmaR0ArnCj1wo9cR8ACGp++dsi0h3KOaAEAR8AZBiTdLxqgR0AsDdLxqfvnR8AETdLxqfvnh3KPaAEAR8AQ41P3ztkXR0ApRJul41P4R8AIgxJul41Qh3KQaAEAR8AcaXjU/fO2R0AqYEGJN0vHR8AB64UeuFHsh3KRaAEAR8AFj1wo9cKPR0ApLAgxJul5R8AHhR64UeuFh3KSaAEAR8AAjU/fO2RaR0AnfnbItDlYR8AQKfvnbItEh3KTaAEAR7/qXjU/fO2RR0AnnS8an753R8AQc7ZFocrBh3KUaAEAR8AGo9cKPXCkR0AmQAAAAAAAR8ATS8an752yh3KVaAEAR8AaJeNT987ZR0AuVocrAgxKR8AJVgQYk3S8h3KWaAEAR8AfE3S8an76R0Au4UeuFHrhR8APT987ZFodh3KXaAEAR8AfE3S8an76R0AtdkWhysCDR8AVIMSbpeNUh3KYaAEAR8AfmZmZmZmaR0Aw987ZFocrR8AQUOVgQYk3h3KZaAEAR8AhVocrAgxKR0At3bItDlYER8AYXCj1wo9ch3KaaAEAR8AgnrhR64UfR0AxsvGp++dtR8AGT987ZFodh3KbaAEAR8Af2yLQ5WBCR0AzLxqfvnbJR8AHHrhR64Ufh3KcaAEAR8AjoMSbpeNUR0Axkan752yLR8AESbpeNT99h3KdaAEAR8Aa9cKPXCj2R0Ar3Cj1wo9cR8AWSLQ5WBBih3KeaAEAR8AaJul41P30R0AqlocrAgxKR8Abedsi0OVgh3KfaAEAR8AdPnbItDlYR0An9LxqfvnbR8AbhBiTdLxqh3KgaAEAR8AUJ++dsi0OR0AqRBiTdLxqR8Acwo9cKPXDh3KhaAEAR8AbcrAgxJumR0Al8KPXCj1xR8AZWRaHKwIMh3KiaAEAR8ATcKPXCj1xR0ApgIMSbpeNR8AhUvGp++dth3KjaAEAR8ARBysCDEm6R0As3ztkWhysR8AbysCDEm6Yh3KkaAEAR8AhBR64UeuFR0AoCDEm6XjVR8Ad2hysCDEnh3KlaAEAR8Ai752yLQ5WR0Al0GJN0vGqR8AeEWhysCDFh3KmaAEAR8AiHCj1wo9cR0AjbAgxJul5R8AgwxJul41Qh3KnaAEAR8AjszMzMzMzR0Ahl41P3ztkR8AhGBBiTdLyh3KoaAEAR8AfXS8an753R0AjXCj1wo9cR8Ah3KwIMSbph3KpaAEAR8AdXCj1wo9cR0AhEOVgQYk3R8AjYEGJN0vHh3KqaAEAR8AaEWhysCDFR0AeXztkWhysR8AhmhysCDEnh3KraAEAR8AaRqfvnbItR0AiAgxJul41R8Al2hysCDEnh3KsaAEAR8AWm6XjU/fPR0AgCj1wo9cKR8AgD1wo9cKPh3KtaAEAR8AVz987ZFodR0AjmBBiTdLyR8AlJmZmZmZmh3KuaAEAR8Aa/O2RaHKwR0AZItDlYEGJR8Ah3S8an753h3KvaAEAR8AXgAAAAAAAR0AVEGJN0vGqR8Agqn752yLRh3KwaAEAR8ASIcrAgxJvR0AUnrhR64UfR8AiG6XjU/fPh3KxaAEAR8AaWRaHKwIMR0APTdLxqfvnR8AgkWhysCDFh3KyaAEAR8AMm6XjU/fPR0ASsSbpeNT+R8Ag64UeuFHsh3KzaAEAR8AeLQ5WBBiTR0AOo9cKPXCkR8AceNT987ZGh3K0aAEAR8AcY1P3ztkXR0AKwo9cKPXDR8AXggxJul41h3K1aAEAR8Aht0vGp++eR0AROFHrhR64R8Ac+NT987ZGh3K2aAEAR8Af3S8an753R0AKl41P3ztkR8ATGZmZmZmah3K3aAEAR8Ajf3ztkWhzR0AQz987ZFodR8AYqPXCj1wph3K4aAEAR8AimhysCDEnR0AN1wo9cKPXR8ATsi0OVgQZh3K5aAEAR8ARv3ztkWhzR0AWmZmZmZmaR8Akk3S8an76h3K6aAEAR8AJZFocrAgxR0AXI9cKPXCkR8Al/fO2RaHLh3K7aAEAR8AE8an752yLR0Ac1P3ztkWiR8Al+uFHrhR7h3K8aAEAR8AKxqfvnbItR0AgWyLQ5WBCR8AliLQ5WBBih3K9aAEAR7/1LxqfvnbJR0AdWyLQ5WBCR8AmiLQ5WBBih3K+aAEAR7/nfO2RaHKwR0AhLItDlYEGR8AniDEm6XjVh3K/aAEAR7/TtkWhysCDR0AgqwIMSbpeR8AqZeNT987Zh3LAaAEARz/eNT987ZFoR0AiJ++dsi0OR8Al4crAgxJvh3LBaAEARz/U/fO2RaHLR0AdS8an752yR8Aq9DlYEGJOh3LCaAEARz+3jU/fO2RaR0AisKPXCj1xR8Ai9Lxqfvnbh3LDaAEARz/vjU/fO2RaR0Ak0vGp++dtR8AnEOVgQYk3h3LEaAEARz/1cKPXCj1xR0AjHCj1wo9cR8AhO+dsi0OWh3LFaAEAR7/jrhR64UeuR0AiiTdLxqfwR8AsLpeNT987h3LGaAEAR790euFHrhR7R0AinS8an753R8Au0GJN0vGqh3LHaAEARz/gOVgQYk3TR0AlYUeuFHrhR8AvhysCDEm6h3LIaAEARz/PGp++dsi0R0AnWp++dsi0R8AuJ++dsi0Oh3LJaAEARz/z52yLQ5WBR0AlgAAAAAAAR8Aw3Gp++dsjh3LKaAEARz/8xJul41P4R0An9T987ZFoR8AxZWBBiTdMh3LLaAEAR0AC64UeuFHsR0AnjMzMzMzNR8Ayyn752yLRh3LMaAEAR0AB752yLQ5WR0AlawIMSbpeR8AzZFocrAgxh3LNaAEAR0AIFocrAgxKR0ApotDlYEGJR8AzThR64Ueuh3LOaAEAR0AOYEGJN0vHR0ApeNT987ZGR8A0iLQ5WBBih3LPaAEAR0AVAxJul41QR0AqGRaHKwIMR8A0OZmZmZmah3LQaAEAR0AJwIMSbpeNR0ArQQYk3S8bR8A1o1P3ztkXh3LRaAEAR0AWN0vGp++eR0Ar03S8an76R8AzZysCDEm6h3LSaAEAR0AKaHKwIMScR0AuAIMSbpeNR8A1UOVgQYk3h3LTaAEAR0AYoMSbpeNUR0Aook3S8an8R8A03O2RaHKwh3LUaAEAR0AeYUeuFHrhR0ApCj1wo9cKR8A0x64UeuFIh3LVaAEAR0AgOuFHrhR7R0ApysCDEm6YR8A2Kj1wo9cKh3LWaAEAR0AgeVgQYk3TR0AmeFHrhR64R8A0PbItDlYEh3LXaAEAR0Ae1gQYk3S8R0AomBBiTdLyR8A3KTdLxqfwh3LYaAEAR0AjgxJul41QR0AmqPXCj1wpR8A0A1P3ztkXh3LZaAEAR0AkONT987ZGR0AopN0vGp++R8Ay564UeuFIh3LaaAEAR0AkibpeNT99R0Aj4k3S8an8R8AzpeNT987Zh3LbaAEAR0AiCbpeNT99R0ArvnbItDlYR8A2OFHrhR64h3LcaAEAR0Ajj987ZFodR0AsbxqfvnbJR8A3bMzMzMzNh3LdaAEAR0AmiLQ5WBBiR0AsHztkWhysR8A3HbItDlYEh3LeaAEAR0Ai7ItDlYEGR0AvSDEm6XjVR8A36LQ5WBBih3LfaAEAR0Anh64UeuFIR0AtbItDlYEGR8A2M/fO2RaHh3LgaAEAR0AkX752yLQ5R0Av987ZFocrR8A5NYEGJN0vh3LhaAEAR0AgKPXCj1wpR0Avij1wo9cKR8A4LZFocrAhh3LiaAEAR0An7ZFocrAhR0Aqa4UeuFHsR8A33XCj1wo9h3LjaAEAR0AqybpeNT99R0Ap4UeuFHrhR8A3t87ZFocrh3LkaAEAR0AsRqfvnbItR0AqkvGp++dtR8A5A1P3ztkXh3LlaAEAR0ArPGp++dsjR0Am6n752yLRR8A3ZN0vGp++h3LmaAEAR0ArN87ZFocrR0AqLhR64UeuR8A6GyLQ5WBCh3LnaAEAR0Apk/fO2RaHR0AlhJul41P4R8A18WhysCDFh3LoaAEAR0AuxiTdLxqgR0ArdT987ZFoR8A46HKwIMSch3LpaAEAR0AwSLQ5WBBiR0Arw5WBBiTdR8A6DlYEGJN1h3LqaAEAR0AxUan752yLR0Apgo9cKPXDR8A6FP3ztkWih3LraAEAR0Aw+uFHrhR7R0AuffO2RaHLR8A6CPXCj1wph3LsaAEAR0Ax3S8an753R0AoxJul41P4R8A5C4UeuFHsh3LtaAEAR0AwAEGJN0vHR0Awaj1wo9cKR8A6ONT987ZGh3LuaAEAR0AwszMzMzMzR0AxxFocrAgxR8A6c/fO2RaHh3LvaAEAR0Av752yLQ5WR0AyuuFHrhR7R8A6wYk3S8aoh3LwaAEAR0Ax9HrhR64UR0Ax1si0OVgQR8A6a0OVgQYlh3LxaAEAR0Axm6XjU/fPR0Aocan752yLR8A7RN0vGp++h3LyaAEAR0AykCDEm6XjR0AmQYk3S8aoR8A7eRaHKwIMh3LzaAEAR0AzjItDlYEGR0AnGZmZmZmaR8A8jtkWhysCh3L0aAEAR0Ax3bItDlYER0AjmyLQ5WBCR8A73KwIMSbph3L1aAEAR0AzJ64UeuFIR0AnrItDlYEGR8A9sKPXCj1xh3L2aAEAR0Awh64UeuFIR0AjKPXCj1wpR8A7HnbItDlYh3L3aAEAR0Ay2yLQ5WBCR0AhSLQ5WBBiR8A7ocrAgxJvh3L4aAEAR0Avl41P3ztkR0AgoMSbpeNUR8A7lYEGJN0vh3L5aAEAR0A01wo9cKPXR0AnLhR64UeuR8A8PO2RaHKwh3L6aAEAR0A133ztkWhzR0AnvnbItDlYR8A9PKwIMSbph3L7aAEAR0A1+p++dsi0R0Alel41P3zuR8A+RJul41P4h3L8aAEAR0A3NcKPXCj2R0AoUvGp++dtR8A8ifvnbItEh3L9aAEAR0A1j52yLQ5WR0AjN87ZFocrR8A+AtDlYEGJh3L+aAEAR0A3MrAgxJumR0Aq+uFHrhR7R8A7zZFocrAhh3L/aAEAR0A33ztkWhysR0ArItDlYEGJR8A6rdLxqfvnh3IAaQEAR0A2ml41P3zuR0As8an752yLR8A8OyLQ5WBCh3IBaQEAR0A2haHKwIMSR0AmHS8an753R8A/cSbpeNT+h3ICaQEAR0A2x2yLQ5WBR0AkJ++dsi0OR8BAPztkWhysh3IDaQEAR0A3pFocrAgxR0Ah1wo9cKPXR8A/9ocrAgxKh3IEaQEAR0A3eRaHKwIMR0Alm6XjU/fPR8BA0tDlYEGJh3IFaQEAR0A4o1P3ztkXR0AiUWhysCDFR8A/SDEm6XjVh3IGaQEAR0A3PztkWhysR0Aet0vGp++eR8BAIIMSbpeNh3IHaQEAR0A3+hysCDEnR0AZ5WBBiTdMR8A/187ZFocrh3IIaQEAR0A3zlYEGJN1R0AYNT987ZFoR8A+YMSbpeNUh3IJaQEAR0A4U/fO2RaHR0AUBysCDEm6R8A9/nbItDlYh3IKaQEAR0A3D1wo9cKPR0AbOl41P3zuR8A9kGJN0vGqh3ILaQEAR0A2zU/fO2RaR0AZ3Cj1wo9cR8A8KfvnbItEh3IMaQEAR0A1dP3ztkWiR0AXAAAAAAAAR8A7+NT987ZGh3INaQEAR0A27987ZFodR0Ae5mZmZmZmR8A7STdLxqfwh3IOaQEAR0A0myLQ5WBCR0AWybpeNT99R8A83KwIMSbph3IPaQEAR0A4YMSbpeNUR0AgTtkWhysCR8A7ESbpeNT+h3IQaQEAR0A4lkWhysCDR0AidcKPXCj2R8A6WRaHKwIMh3IRaQEAR0A5VkWhysCDR0AeG6XjU/fPR8A7eNT987ZGh3ISaQEAR0A1RWBBiTdMR0AU5WBBiTdMR8A6w5WBBiTdh3ITaQEAR0A0B++dsi0OR0ASb52yLQ5WR8A6TdLxqfvnh3IUaQEAR0AzZ64UeuFIR0AV0/fO2RaHR8A5Mi0OVgQZh3IVaQEAR0A0UeuFHrhSR0AJeuFHrhR7R8A50an752yLh3IWaQEAR0A0G2RaHKwIR0AYn752yLQ5R8A4dwo9cKPXh3IXaQEAR0A0wMSbpeNUR0AB987ZFocrR8A66PXCj1wph3IYaQEAR0A0AYk3S8aoRz/0AAAAAAAAR8A7ep++dsi0h3IZaQEAR0A1/O2RaHKwR0ABztkWhysCR8A7hR64UeuFh3IaaQEAR0A1+2RaHKwIRz/0CDEm6XjVR8A8cOVgQYk3h3IbaQEAR0A0ywIMSbpeRz/kQYk3S8aoR8A8dLxqfvnbh3IcaQEAR0AyFgQYk3S8R0AVgAAAAAAAR8A5ErAgxJumh3IdaQEAR0AxTtkWhysCR0AXztkWhysCR8A3/Cj1wo9ch3IeaQEAR0AwocrAgxJvR0ATXjU/fO2RR8A3MeuFHrhSh3IfaQEAR0AwRN0vGp++R0AbnKwIMSbpR8A4lkWhysCDh3IgaQEAR0Av9T987ZFoR0AP6XjU/fO2R8A3yLQ5WBBih3IhaQEAR0AuVYEGJN0vR0Adm6XjU/fPR8A3otDlYEGJh3IiaQEAR0Avci0OVgQZR0AgrpeNT987R8A2keuFHrhSh3IjaQEAR0AsLItDlYEGR0AgSsCDEm6YR8A4a0OVgQYlh3IkaQEAR0AwrxqfvnbJR0ATqwIMSbpeR8A13752yLQ5h3IlaQEAR0Avo1P3ztkXR0AQkWhysCDFR8A0/vnbItDlh3ImaQEAR0AuHCj1wo9cR0AUUOVgQYk3R8A0EzMzMzMzh3InaQEAR0Awp++dsi0OR0AJCj1wo9cKR8A0ONT987ZGh3IoaQEAR0AvPXCj1wo9R0AYFYEGJN0vR8AzhiTdLxqgh3IpaQEAR0AvlYEGJN0vR0AAp++dsi0OR8AzgtDlYEGJh3IqaQEAR0AwqLQ5WBBiRz/ul41P3ztkR8Ay+NT987ZGh3IraQEAR0AwJWBBiTdMR7/QEGJN0vGqR8Ay8KPXCj1xh3IsaQEAR0Axy4UeuFHsRz/yp++dsi0OR8AykvGp++dth3ItaQEAR0ArhysCDEm6R0ATTtkWhysCR8Az5iTdLxqgh3IuaQEAR0Ap6HKwIMScR0AWR64UeuFIR8Ay752yLQ5Wh3IvaQEAR0AqCsCDEm6YR0ATVP3ztkWiR8Axml41P3zuh3IwaQEAR0AnCbpeNT99R0AXIcrAgxJvR8AzdLxqfvnbh3IxaQEAR0Ap4crAgxJvR0AM2RaHKwIMR8AxkKPXCj1xh3IyaQEAR0AnHS8an753R0AaU/fO2RaHR8A0x++dsi0Oh3IzaQEAR0AlXjU/fO2RR0AaIcrAgxJvR8AyZmZmZmZmh3I0aQEAR0AkbpeNT987R0AahR64UeuFR8A1hN0vGp++h3I1aQEAR0AqVgQYk3S8R0AWR64UeuFIR8Awgo9cKPXDh3I2aQEAR0AqNLxqfvnbR0AUDU/fO2RaR8AuVocrAgxKh3I3aQEAR0AoVwo9cKPXR0AXWRaHKwIMR8Askm6XjU/fh3I4aQEAR0AtCTdLxqfwR0ATlocrAgxKR8AtNDlYEGJOh3I5aQEAR0AoFocrAgxKR0AcMCDEm6XjR8As7Q5WBBiTh3I6aQEAR0AnEGJN0vGqR0AUrQ5WBBiTR8AqqXjU/fO2h3I7aQEAR0AlTEm6XjU/R0AXEm6XjU/fR8AoqfvnbItEh3I8aQEAR0AmWp++dsi0R0AV0vGp++dtR8Al4MSbpeNUh3I9aQEAR0AibQ5WBBiTR0AU+uFHrhR7R8Ao/nbItDlYh3I+aQEAR0AnBysCDEm6R0ARP3ztkWhzR8AlSbpeNT99h3I/aQEAR0AgrZFocrAhR0AWxJul41P4R8AmpmZmZmZmh3JAaQEAR0AhIcrAgxJvR0AXC0OVgQYlR8Ark3S8an76h3JBaQEAR0AmZeNT987ZR0AZ0OVgQYk3R8AkIcrAgxJvh3JCaQEAR0Am2yLQ5WBCR0AZLhR64UeuR8AhRqfvnbIth3JDaQEAR0AkSDEm6XjVR0AagAAAAAAAR8AfmJN0vGp/h3JEaQEAR0ApGZmZmZmaR0Ac87ZFocrBR8AgY9cKPXCkh3JFaQEAR0AjDtkWhysCR0AeocrAgxJvR8AgSj1wo9cKh3JGaQEAR0AqOuFHrhR7R0Ab1wo9cKPXR8AbMCDEm6Xjh3JHaQEAR0ArqPXCj1wpR0AWbZFocrAhR8AbFYEGJN0vh3JIaQEAR0AsM7ZFocrBR0AgHrhR64UfR8AZpN0vGp++h3JJaQEAR0Ajel41P3zuR0AXFocrAgxKR8Ab3jU/fO2Rh3JKaQEAR0AhOFHrhR64R0AYMi0OVgQZR8AYUvGp++dth3JLaQEAR0AhwAAAAAAAR0AVjlYEGJN1R8AS8KPXCj1xh3JMaQEAR0AdItDlYEGJR0AWeNT987ZGR8Aa+dsi0OVgh3JNaQEAR0AiqXjU/fO2R0AQ/O2RaHKwR8ASsCDEm6Xjh3JOaQEAR0Ac4UeuFHrhR0AQgQYk3S8bR8AcZmZmZmZmh3JPaQEAR0AYTtkWhysCR0AYDEm6XjU/R8AXkm6XjU/fh3JQaQEAR0AhRqfvnbItR0AYan752yLRR8ANDlYEGJN1h3JRaQEAR0AhWJN0vGp/R0AV+uFHrhR7R8ACYk3S8an8h3JSaQEAR0Ad/fO2RaHLR0ASKwIMSbpeR8ABbpeNT987h3JTaQEAR0AhO+dsi0OWR0AaHKwIMSbpR7/yl41P3ztkh3JUaQEAR0AZa4UeuFHsR0ATsi0OVgQZR8ADU/fO2RaHh3JVaQEAR0Ajul41P3zuR0AdnrhR64UfR7/x41P3ztkXh3JWaQEAR0Ajj1wo9cKPR0Ag9LxqfvnbR7+fvnbItDlYh3JXaQEAR0AmIk3S8an8R0AinS8an753R7+zMzMzMzMzh3JYaQEAR0AmFocrAgxKR0Ak1gQYk3S8Rz/s3S8an753h3JZaQEAR0AfHKwIMSbpR0AKj1wo9cKPR7/8NT987ZFoh3JaaQEAR0AbD1wo9cKPR0ACfO2RaHKwR7/387ZFocrBh3JbaQEAR0AbFocrAgxKRz/+ZmZmZmZmR7+euFHrhR64h3JcaQEAR0Abwo9cKPXDRz/x3ztkWhysR8ADeNT987ZGh3JdaQEAR0AfFHrhR64UR0AAGJN0vGp/Rz/l2yLQ5WBCh3JeaQEAR0AgdcKPXCj2Rz/iVgQYk3S8R8ACWhysCDEnh3JfaQEAR0AWggxJul41Rz/2o9cKPXCkRz/bU/fO2RaHh3JgaQEAR0AVlocrAgxKRz/uVgQYk3S8Rz/8gxJul41Qh3JhaQEAR0ATEm6XjU/fR7/bhR64UeuFRz/7MzMzMzMzh3JiaQEAR0AR8an752yLRz/+tDlYEGJOR0AEVgQYk3S8h3JjaQEAR0AN4UeuFHrhR7/jdLxqfvnbRz/w8an752yLh3JkaQEAR0AUJN0vGp++R0AKmZmZmZmaR0AFJul41P30h3JlaQEAR0AW9si0OVgQR0AN6XjU/fO2R0AOUeuFHrhSh3JmaQEAR0ATnrhR64UfR0AQysCDEm6YRz/4zMzMzMzNh3JnaQEAR0AZQIMSbpeNR0AUGJN0vGp/R0AOuFHrhR64h3JoaQEAR0AWG6XjU/fPR0AVz987ZFodRz/5U/fO2RaHh3JpaQEAR0AY1wo9cKPXR0AXhiTdLxqgR0AF2RaHKwIMh3JqaQEAR0AVgAAAAAAAR7/2i0OVgQYlR0AC3S8an753h3JraQEAR0AS4EGJN0vHR8AFi0OVgQYlR0AEo9cKPXCkh3JsaQEAR0AN5WBBiTdMR8AEYEGJN0vHR0ANyLQ5WBBih3JtaQEAR0AW52yLQ5WBR8AOQ5WBBiTdR0AHYk3S8an8h3JuaQEAR0AQffO2RaHLR8ABCj1wo9cKR0ATQ5WBBiTdh3JvaQEAR0AUS8an752yR8AUmZmZmZmaR0AIdsi0OVgQh3JwaQEAR0Aapul41P30R8APP3ztkWhzRz/+OVgQYk3Th3JxaQEAR0AD87ZFocrBR8AHfvnbItDlR0AL0vGp++dth3JyaQEARz/20OVgQYk3R8AHeNT987ZGR0AR3jU/fO2Rh3JzaQEARz/wGJN0vGp/R8ARc7ZFocrBR0ATHKwIMSbph3J0aQEARz/O+dsi0OVgR8AAo9cKPXCkR0AQBiTdLxqgh3J1aQEARz/qsCDEm6XjR8AUxJul41P4R0APFHrhR64Uh3J2aQEAR7/qp++dsi0OR8AAVgQYk3S8R0AUYEGJN0vHh3J3aQEARz/liTdLxqfwR7/kYk3S8an8R0ANsi0OVgQZh3J4aQEARz/rEm6XjU/fR8ASlHrhR64UR0AYQo9cKPXDh3J5aQEARz/c7ZFocrAhR8AXzdLxqfvnR0AaVgQYk3S8h3J6aQEAR7/jItDlYEGJR8AXLhR64UeuR0AeyLQ5WBBih3J7aQEARz/7jU/fO2RaR8AauVgQYk3TR0AcQo9cKPXDh3J8aQEAR7/peNT987ZGR8ASzMzMzMzNR0AgdT987ZFoh3J9aQEARz/5ul41P3zuR8AgawIMSbpeR0AcXztkWhysh3J+aQEARz/ep++dsi0OR8Ahdsi0OVgQR0Ab7ItDlYEGh3J/aQEAR0AFcrAgxJumR8AhszMzMzMzR0Ac0vGp++dth3KAaQEAR7/0DEm6XjU/R8Abmp++dsi0R0AgIMSbpeNUh3KBaQEAR8ABztkWhysCR8AcEWhysCDFR0AiVP3ztkWih3KCaQEAR8AMAAAAAAAAR8AYsSbpeNT+R0AiE/fO2RaHh3KDaQEAR7/4m6XjU/fPR8AbI9cKPXCkR0AlCTdLxqfwh3KEaQEAR8AQ87ZFocrBR8AYJN0vGp++R0AkBqfvnbIth3KFaQEAR7/YIMSbpeNUR8Ae+dsi0OVgR0AllgQYk3S8h3KGaQEARz+9si0OVgQZR8Ad64UeuFHsR0AobhR64Ueuh3KHaQEARz/0i0OVgQYlR8AgzlYEGJN1R0ApGp++dsi0h3KIaQEARz/8Yk3S8an8R8AgPXCj1wo9R0Ar141P3ztkh3KJaQEAR8AOhysCDEm6R8AWrAgxJul5R0AfY1P3ztkXh3KKaQEAR8AUlHrhR64UR8AUZmZmZmZmR0AeT987ZFodh3KLaQEAR8AYpN0vGp++R8AY8rAgxJumR0AeOVgQYk3Th3KMaQEAR8AUybpeNT99R8ARF41P3ztkR0AZIMSbpeNUh3KNaQEAR8AXv3ztkWhzR8AdIcrAgxJvR0AbwYk3S8aoh3KOaQEAR8AaJ++dsi0OR8AMVgQYk3S8R0AYjlYEGJN1h3KPaQEAR8AQbZFocrAhR8AJk3S8an76R0AZJN0vGp++h3KQaQEAR8AdIcrAgxJvR8AYLAgxJul5R0AgfGp++dsjh3KRaQEAR8AgoUeuFHrhR8AcQ5WBBiTdR0Ag3S8an753h3KSaQEAR8AjWBBiTdLyR8AaO2RaHKwIR0Af0vGp++dth3KTaQEAR8Agkm6XjU/fR8AeRqfvnbItR0AjyTdLxqfwh3KUaQEAR8Aj6HKwIMScR8AVdsi0OVgQR0AgFHrhR64Uh3KVaQEAR8AhJFocrAgxR8AZ0euFHrhSR0Al1YEGJN0vh3KWaQEAR8AgybpeNT99R8AbbItDlYEGR0AoyLQ5WBBih3KXaQEAR8AhhqfvnbItR8AWkGJN0vGqR0AqiTdLxqfwh3KYaQEAR8AgnCj1wo9cR8AW+dsi0OVgR0AtWyLQ5WBCh3KZaQEAR8AlCsCDEm6YR8Ad2RaHKwIMR0Ad7peNT987h3KaaQEAR8Anz987ZFodR8AcuFHrhR64R0AccrAgxJumh3KbaQEAR8ApxaHKwIMSR8AgVP3ztkWiR0Ae9cKPXCj2h3KcaQEAR8AoNLxqfvnbR8AcgxJul41QR0AWWhysCDEnh3KdaQEAR8ApEGJN0vGqR8AiocrAgxJvR0AgCsCDEm6Yh3KeaQEAR8AnmhysCDEnR8Ag8rAgxJumR0ATpN0vGp++h3KfaQEAR8AoH752yLQ5R8AhBJul41P4R0ALR64UeuFIh3KgaQEAR8AmqHKwIMScR8Aip2yLQ5WBR0AFhR64UeuFh3KhaQEAR8Ap6XjU/fO2R8AfgQYk3S8bR0AG41P3ztkXh3KiaQEAR8AsRJul41P4R8Ae8an752yLR0AfpeNT987Zh3KjaQEAR8Aug5WBBiTdR8AhNsi0OVgQR0Agj987ZFodh3KkaQEAR8AwkWhysCDFR8AgMi0OVgQZR0Aex64UeuFIh3KlaQEAR8AusrAgxJumR8AhfO2RaHKwR0AjnztkWhysh3KmaQEAR8AwtT987ZFoR8Abpul41P30R0AdqfvnbItEh3KnaQEAR8Ava4UeuFHsR8Adv3ztkWhzR0AlDlYEGJN1h3KoaQEAR8AvxiTdLxqgR8AexaHKwIMSR0AoDEm6XjU/h3KpaQEAR8AwK8an752yR8AZwYk3S8aoR0Apdsi0OVgQh3KqaQEAR8AwRmZmZmZmR8Ac2hysCDEnR0Atwo9cKPXDh3KraQEAR8AwhBiTdLxqR8AUFYEGJN0vR0As41P3ztkXh3KsaQEAR8AwUWhysCDFR8AY7ItDlYEGR0AsCbpeNT99h3KtaQEAR8AxjdLxqfvnR8Ah9si0OVgQR0AeXjU/fO2Rh3KuaQEAR8Ay83S8an76R8AhJul41P30R0AdqwIMSbpeh3KvaQEAR8Azgo9cKPXDR8AgMan752yLR0AhhqfvnbIth3KwaQEAR8AzxN0vGp++R8AjfO2RaHKwR0AbWhysCDEnh3KxaQEAR8AzV41P3ztkR8AhhR64UeuFR0Ajlwo9cKPXh3KyaQEAR8A1NgQYk3S8R8AiuFHrhR64R0AZ1P3ztkWih3KzaQEAR8A2B2yLQ5WBR8AlJWBBiTdMR0AX5mZmZmZmh3K0aQEAR8A3KPXCj1wpR8AlisCDEm6YR0AZ87ZFocrBh3K1aQEAR8A1hqfvnbItR8AmsSbpeNT+R0AUgxJul41Qh3K2aQEAR8A0Mi0OVgQZR8Ab1P3ztkWiR0Ahgo9cKPXDh3K3aQEAR8A041P3ztkXR8AZqPXCj1wpR0Aj141P3ztkh3K4aQEAR8A2ZN0vGp++R8AZ2BBiTdLyR0AjczMzMzMzh3K5aQEAR8A0ZFocrAgxR8AUEGJN0vGqR0AkoEGJN0vHh3K6aQEAR8A27Em6XjU/R8AZCDEm6XjVR0AhRR64UeuFh3K7aQEAR8Ay83S8an76R8AUTMzMzMzNR0AlotDlYEGJh3K8aQEAR8A0fnbItDlYR8APsCDEm6XjR0AicrAgxJumh3K9aQEAR8A3Gl41P3zuR8AbCj1wo9cKR0AloUeuFHrhh3K+aQEAR8A4kGJN0vGqR8AbRJul41P4R0Alq4UeuFHsh3K/aQEAR8A5FkWhysCDR8AXN0vGp++eR0Anpul41P30h3LAaQEAR8A5ErAgxJumR8AgeFHrhR64R0AmRBiTdLxqh3LBaQEAR8A4pN0vGp++R8AXF41P3ztkR0Ap8zMzMzMzh3LCaQEAR8A4rQ5WBBiTR8AiXrhR64UfR0Aj/nbItDlYh3LDaQEAR8A5T52yLQ5WR8AlJmZmZmZmR0AkOVgQYk3Th3LEaQEAR8A4zhR64UeuR8Amsan752yLR0AhxqfvnbIth3LFaQEAR8A5aPXCj1wpR8ApXrhR64UfR0AhbQ5WBBiTh3LGaQEAR8A6EeuFHrhSR8AUJeNT987ZR0AmybpeNT99h3LHaQEAR8A6wk3S8an8R8AQT987ZFodR0AoeFHrhR64h3LIaQEAR8A8DQ5WBBiTR8ASvnbItDlYR0ApisCDEm6Yh3LJaQEAR8A67peNT987R8AGItDlYEGJR0Am7peNT987h3LKaQEAR8A8vbItDlYER8AVz987ZFodR0AoNDlYEGJOh3LLaQEAR8A5lHrhR64UR8ABLxqfvnbJR0AmWRaHKwIMh3LMaQEAR8A47hR64UeuR7/2l41P3ztkR0AoXS8an753h3LNaQEAR8A47AgxJul5R8ADMSbpeNT+R0Aj5++dsi0Oh3LOaQEAR8A3njU/fO2RR7/uhysCDEm6R0An+VgQYk3Th3LPaQEAR8A3nXCj1wo9R7/+vGp++dsjR0AjgQYk3S8bh3LQaQEAR8A29si0OVgQR7/zU/fO2RaHR0Ali0OVgQYlh3LRaQEAR8A8WJN0vGp/R8ARhBiTdLxqR0AsDU/fO2Rah3LSaQEAR8A9qwIMSbpeR8ASPGp++dsjR0AtQAAAAAAAh3LTaQEAR8A+VkWhysCDR8AJjU/fO2RaR0AtbAgxJul5h3LUaQEAR8A9lDlYEGJOR8AUwYk3S8aoR0AwBaHKwIMSh3LVaQEAR8A9qLQ5WBBiR8ABbpeNT987R0AtLItDlYEGh3LWaQEAR8A8yPXCj1wpR8AZ+NT987ZGR0AwC8an752yh3LXaQEAR8A8/rhR64UfR8ARN0vGp++eR0Aw8zMzMzMzh3LYaQEAR8A/otDlYEGJR8AJHrhR64UfR0AuC0OVgQYlh3LZaQEAR8BALItDlYEGR7/9752yLQ5WR0Auij1wo9cKh3LaaQEAR8A/qLQ5WBBiR7/vAgxJul41R0AwUGJN0vGqh3LbaQEAR8BA5YEGJN0vR8ABocrAgxJvR0AvXKwIMSbph3LcaQEAR8A/3rhR64UfRz/OFHrhR64UR0AwTpeNT987h3LdaQEAR8BBV2yLQ5WBR7/uhysCDEm6R0Avij1wo9cKh3LeaQEAR8BCEUeuFHrhR7/06XjU/fO2R0AwG2RaHKwIh3LfaQEAR8BCeNT987ZGR7+AYk3S8an8R0AwM3S8an76h3LgaQEAR8BDLvnbItDlR7/QgxJul41QR0Awin752yLRh3LhaQEAR8A+2JN0vGp/R7/4uFHrhR64R0AxM3S8an76h3LiaQEAR8A+JysCDEm6R7/q+dsi0OVgR0AySLQ5WBBih3LjaQEAR8A8sCDEm6XjR7/gKPXCj1wpR0Ax+NT987ZGh3LkaQEAR8A+SPXCj1wpR7/6zMzMzMzNR0AzkKPXCj1xh3LlaQEAR8A79P3ztkWiR7+7ZFocrAgxR0Ay3vnbItDlh3LmaQEAR8A/uNT987ZGR7//eNT987ZGR0Az8an752yLh3LnaQEAR8BAQ7ZFocrBR7/t41P3ztkXR0A0dLxqfvnbh3LoaQEAR8BAIOVgQYk3R8AKDlYEGJN1R0AzxeNT987Zh3LpaQEAR8BA7peNT987R7/zFocrAgxKR0A0ztkWhysCh3LqaQEAR8BAzCj1wo9cR8AMHrhR64UfR0A0H752yLQ5h3LraQEAR8BBMrAgxJumR8AD3ztkWhysR0A0pWBBiTdMh3LsaQEAR8A8PvnbItDlR7/mFHrhR64UR0AwuhysCDEnh3LtaQEAR8A63O2RaHKwR7/docrAgxJvR0AwUOVgQYk3h3LuaQEAR8A6IUeuFHrhR7/8GJN0vGp/R0Av8SbpeNT+h3LvaQEAR8A6vfO2RaHLR8AGZFocrAgxR0AvZWBBiTdMh3LwaQEAR8A4zQ5WBBiTR7/65WBBiTdMR0Av4MSbpeNUh3LxaQEAR8A38GJN0vGqR8AGO2RaHKwIR0AvBaHKwIMSh3LyaQEAR8A4JqfvnbItR8AQFHrhR64UR0AwZBiTdLxqh3LzaQEAR8A2el41P3zuR8ACWhysCDEnR0AvDU/fO2Rah3L0aQEAR8A4BeNT987ZR8APztkWhysCR0AxnXCj1wo9h3L1aQEAR8A1eVgQYk3TR8AKm6XjU/fPR0At+VgQYk3Th3L2aQEAR8A1pmZmZmZmR8AMxqfvnbItR0Aq/vnbItDlh3L3aQEAR8A0Cj1wo9cKR8AGwo9cKPXDR0AuYk3S8an8h3L4aQEAR8A4ci0OVgQZR8AUqwIMSbpeR0AvisCDEm6Yh3L5aQEAR8A4hFocrAgxR8AZu2RaHKwIR0AwgAAAAAAAh3L6aQEAR8A3IAAAAAAAR8Aa7peNT987R0AxDAgxJul5h3L7aQEAR8A5BysCDEm6R8AeNDlYEGJOR0AvJ2yLQ5WBh3L8aQEAR8A2Mi0OVgQZR8Abpul41P30R0AwQ1P3ztkXh3L9aQEAR8A5X752yLQ5R8AhpWBBiTdMR0AwXXCj1wo9h3L+aQEAR8A6A1P3ztkXR8Ajv3ztkWhzR0Au5N0vGp++h3L/aQEAR8A6XbItDlYER8AmQxJul41QR0AwQIMSbpeNh3IAagEAR8A7GZmZmZmaR8AoQIMSbpeNR0Au26XjU/fPh3IBagEAR8A2/3ztkWhzR8AbYUeuFHrhR0AyXvnbItDlh3ICagEAR8A1wYk3S8aoR8Ac4UeuFHrhR0AzDQ5WBBiTh3IDagEAR8A1RqfvnbItR8AhOuFHrhR7R0AynS8an753h3IEagEAR8A18OVgQYk3R8Acan752yLRR0A0lT987ZFoh3IFagEAR8A1frhR64UfR8AjQgxJul41R0AzRysCDEm6h3IGagEAR8A1p2yLQ5WBR8AW1P3ztkWiR0A1G6XjU/fPh3IHagEAR8A2Nsi0OVgQR8AVTMzMzMzNR0A2Op++dsi0h3IIagEAR8A03ztkWhysR8AT4UeuFHrhR0A0jAgxJul5h3IJagEAR8A0l41P3ztkR8AhVocrAgxKR0AxehysCDEnh3IKagEAR8AzzpeNT987R8AjnbItDlYER0AxCj1wo9cKh3ILagEAR8AyfCj1wo9cR8AjfvnbItDlR0AxzEm6XjU/h3IMagEAR8Azm6XjU/fPR8AjjMzMzMzNR0AvC8an752yh3INagEAR8Axh64UeuFIR8AiLhR64UeuR0AxYQYk3S8bh3IOagEAR8Ayw9cKPXCkR8AltDlYEGJOR0AuXjU/fO2Rh3IPagEAR8AycSbpeNT+R8Akw5WBBiTdR0Ay+dsi0OVgh3IQagEAR8AxNDlYEGJOR8AlLhR64UeuR0AzvO2RaHKwh3IRagEAR8AwL52yLQ5WR8AmnS8an753R0Ay1ocrAgxKh3ISagEAR8AxfGp++dsjR8Am2hysCDEnR0A1AYk3S8aoh3ITagEAR8AwR64UeuFIR8ApCbpeNT99R0Ayr52yLQ5Wh3IUagEAR8AyOp++dsi0R8AlVwo9cKPXR0A2HvnbItDlh3IVagEAR8AyYAAAAAAAR8AnHKwIMSbpR0A3X3ztkWhzh3IWagEAR8AzDxqfvnbJR8AllYEGJN0vR0A4hJul41P4h3IXagEAR8AzMvGp++dtR8AnO+dsi0OWR0A5v752yLQ5h3IYagEAR8AugxJul41QR8AlHCj1wo9cR0AyO2RaHKwIh3IZagEAR8AsGRaHKwIMR8Al7peNT987R0AxeFHrhR64h3IaagEAR8AsYtDlYEGJR8AoD1wo9cKPR0AwXCj1wo9ch3IbagEAR8Ap0OVgQYk3R8Ampul41P30R0Aycm6XjU/fh3IcagEAR8AqbItDlYEGR8Aomp++dsi0R0AvWp++dsi0h3IdagEAR8Ao0euFHrhSR8AkPO2RaHKwR0AzQxJul41Qh3IeagEAR8AmUWhysCDFR8Ak8CDEm6XjR0A0Fsi0OVgQh3IfagEAR8AlRiTdLxqgR8Aici0OVgQZR0A00rAgxJumh3IgagEAR8Ais7ZFocrBR8Ai752yLQ5WR0A1h2yLQ5WBh3IhagEAR8Auudsi0OVgR8ApQgxJul41R0AwIxJul41Qh3IiagEAR8AvJmZmZmZmR8ArSj1wo9cKR0AuMzMzMzMzh3IjagEAR8AvnS8an753R8Ap9T987ZFoR0Are2RaHKwIh3IkagEAR8Awtwo9cKPXR8AtMzMzMzMzR0AvAIMSbpeNh3IlagEAR8AwhiTdLxqgR8An+FHrhR64R0ArTEm6XjU/h3ImagEAR8AwUWhysCDFR8AvBysCDEm6R0AwrQ5WBBiTh3InagEAR8AxZBiTdLxqR8AwkzMzMzMzR0Aw90vGp++eh3IoagEAR8Aw8SbpeNT+R8AxfS8an753R0AyHfO2RaHLh3IpagEAR8Ax5BiTdLxqR8AynGp++dsjR0AyWNT987ZGh3IqagEAR8AubItDlYEGR8ArHKwIMSbpR0ApZWBBiTdMh3IragEAR8Au3Cj1wo9cR8AqUeuFHrhSR0Ammp++dsi0h3IsagEAR8AstLxqfvnbR8AoisCDEm6YR0AlWyLQ5WBCh3ItagEAR8AtBiTdLxqgR8AnyLQ5WBBiR0AjDEm6XjU/h3IuagEAR8Aqi0OVgQYlR8An5N0vGp++R0AmysCDEm6Yh3IvagEAR8AoRJul41P4R8AmfvnbItDlR0Allwo9cKPXh3IwagEAR8AmuNT987ZGR8AoU/fO2RaHR0AjsCDEm6Xjh3IxagEAR8Ama4UeuFHsR8AlVwo9cKPXR0AnvfO2RaHLh3IyagEAR8AmB64UeuFIR8AqlP3ztkWiR0AkY1P3ztkXh3IzagEAR8AnkOVgQYk3R8AjBqfvnbItR0ApQYk3S8aoh3I0agEAR8AoQxJul41QR8AjBJul41P4R0Ar3jU/fO2Rh3I1agEAR8AoGZmZmZmaR8AgVHrhR64UR0AoRiTdLxqgh3I2agEAR8ApG6XjU/fPR8AdiDEm6XjVR0AqcCDEm6Xjh3I3agEAR8Any8an752yR8AeFHrhR64UR0AlybpeNT99h3I4agEAR8ApLZFocrAhR8AggQYk3S8bR0AskvGp++dth3I5agEAR8ApdT987ZFoR8AVszMzMzMzR0AnpWBBiTdMh3I6agEAR8ApxR64UeuFR8AYH752yLQ5R0AqJ2yLQ5WBh3I7agEAR8AofGp++dsjR8AYp++dsi0OR0Ald0vGp++eh3I8agEAR8AmHCj1wo9cR8AnSLQ5WBBiR0AhVHrhR64Uh3I9agEAR8AkRaHKwIMSR8AocSbpeNT+R0AeuVgQYk3Th3I+agEAR8AiItDlYEGJR8AmXjU/fO2RR0AdbpeNT987h3I/agEAR8Alu+dsi0OWR8ApVwo9cKPXR0AZn752yLQ5h3JAagEAR8AitDlYEGJOR8Aj+dsi0OVgR0AdgAAAAAAAh3JBagEAR8AnwYk3S8aoR8ArkGJN0vGqR0AavGp++dsjh3JCagEAR8AnJ++dsi0OR8AnNLxqfvnbR0AXUOVgQYk3h3JDagEAR8AfVgQYk3S8R8AnONT987ZGR0Accan752yLh3JEagEAR8Aa++dsi0OWR8AlY9cKPXCkR0AbFYEGJN0vh3JFagEAR8Aasi0OVgQZR8Ak/XCj1wo9R0AVDEm6XjU/h3JGagEAR8AVsSbpeNT+R8AmaHKwIMScR0AdZWBBiTdMh3JHagEAR8Abc7ZFocrBR8Am5FocrAgxR0ASAQYk3S8bh3JIagEAR8AVeuFHrhR7R8AmMCDEm6XjR0Aht87ZFocrh3JJagEAR8AT3S8an753R8AjxR64UeuFR0Ai5++dsi0Oh3JKagEAR8AXCDEm6XjVR8AoWp++dsi0R0AjV41P3ztkh3JLagEAR8ATul41P3zuR8AjhaHKwIMSR0AltLxqfvnbh3JMagEAR8AW7peNT987R8AoGp++dsi0R0AmJFocrAgxh3JNagEAR8AVQo9cKPXDR8AlsKPXCj1xR0AnUvGp++dth3JOagEAR8AZeuFHrhR7R8Aii8an752yR0ATVwo9cKPXh3JPagEAR8AXmp++dsi0R8AiIUeuFHrhR0ALysCDEm6Yh3JQagEAR8AR7ItDlYEGR8AjQYk3S8aoR0AKtDlYEGJOh3JRagEAR8AXztkWhysCR8AeVgQYk3S8R0AIwIMSbpeNh3JSagEAR8ANocrAgxJvR8AjHrhR64UfR0ARMSbpeNT+h3JTagEAR8AddLxqfvnbR8AcMSbpeNT+R0AIDlYEGJN1h3JUagEAR8AgTtkWhysCR8AdLhR64UeuRz/941P3ztkXh3JVagEAR8AflYEGJN0vR8AZPGp++dsjR0AQS8an752yh3JWagEAR8Ai7ItDlYEGR8AbI9cKPXCkRz/83S8an753h3JXagEAR8AiYcrAgxJvR8AXHKwIMSbpR0AP752yLQ5Wh3JYagEAR8Aj87ZFocrBR8AYC0OVgQYlR0AG0OVgQYk3h3JZagEAR8AQdLxqfvnbR8AkWRaHKwIMR0ABU/fO2RaHh3JaagEAR8AFvnbItDlYR8Ak3bItDlYERz/9ocrAgxJvh3JbagEAR7/+SbpeNT99R8AiUGJN0vGqR0AAJN0vGp++h3JcagEAR8AFkWhysCDFR8Al2RaHKwIMRz/ZmZmZmZmah3JdagEAR8ADHKwIMSbpR8AgHjU/fO2RRz/8XjU/fO2Rh3JeagEAR8AQedsi0OVgR8Am3Cj1wo9cRz/FYEGJN0vHh3JfagEAR8AT1wo9cKPXR8Ak/O2RaHKwRz/wdsi0OVgQh3JgagEAR7/kCDEm6XjVR8AinS8an753R0ADP3ztkWhzh3JhagEARz/WNT987ZFoR8AgbItDlYEGR0ADOVgQYk3Th3JiagEARz/W6XjU/fO2R8AeHKwIMSbpRz/wi0OVgQYlh3JjagEARz/7aHKwIMScR8AhmBBiTdLyR0AGFHrhR64Uh3JkagEARz/czMzMzMzNR8AgafvnbItERz+MrAgxJul5h3JlagEAR0AG+dsi0OVgR8AfLxqfvnbJR0AFGp++dsi0h3JmagEAR0AQuVgQYk3TR8Ag7AgxJul5R0AIl41P3ztkh3JnagEAR0AQwYk3S8aoR8AhJ++dsi0OR0ASZWBBiTdMh3JoagEAR0AVk3S8an76R8AigxJul41QR0AUdcKPXCj2h3JpagEARz/T987ZFocrR8AYz987ZFodRz/wgxJul41Qh3JqagEARz/O2RaHKwIMR8AVkGJN0vGqR7/HS8an752yh3JragEARz/zvnbItDlYR8AQ64UeuFHsR7+/vnbItDlYh3JsagEAR7/zS8an752yR8ATuFHrhR64R7/an752yLQ5h3JtagEARz/9LxqfvnbJR8APjU/fO2RaRz/teNT987ZGh3JuagEAR7/8n752yLQ5R8AQLhR64UeuRz/laHKwIMSch3JvagEAR8ACqfvnbItER8ASe+dsi0OWRz/9T987ZFodh3JwagEAR7/9WBBiTdLyR8AFLxqfvnbJRz/gCDEm6XjVh3JxagEAR8AHgxJul41QR8AOi0OVgQYlR0AGfO2RaHKwh3JyagEAR8ADm6XjU/fPR7/9iTdLxqfwRz/3ocrAgxJvh3JzagEAR8AIGJN0vGp/R8ADbItDlYEGR0AE++dsi0OWh3J0agEARz/3N0vGp++eR8AMocrAgxJvR7/0NT987ZFoh3J1agEAR0ACxqfvnbItR8ADan752yLRR7/2PXCj1wo9h3J2agEARz/4PXCj1wo9R7/zAgxJul41R7/7Jul41P30h3J3agEAR0ALjU/fO2RaR8AFbItDlYEGR8ADi0OVgQYlh3J4agEARz/kKPXCj1wpR7/zsi0OVgQZR8AEWhysCDEnh3J5agEAR0ARdLxqfvnbR7/3bItDlYEGR8AExJul41P4h3J6agEAR0ARTtkWhysCR8AO752yLQ5WR8AAO2RaHKwIh3J7agEARz/80OVgQYk3R7+3jU/fO2RaR7/wAAAAAAAAh3J8agEARz/0o9cKPXCkRz/zztkWhysCR7/1DlYEGJN1h3J9agEAR0ADbpeNT987R0AA87ZFocrBR7/84UeuFHrhh3J+agEARz/j987ZFocrRz/952yLQ5WBR7+1wo9cKPXDh3J/agEAR0AMU/fO2RaHR0AAU/fO2RaHR7/0m6XjU/fPh3KAagEAR7/lP3ztkWhzRz/ywIMSbpeNRz/YEGJN0vGqh3KBagEAR7/zWBBiTdLyRz/+zMzMzMzNRz/5aHKwIMSch3KCagEAR7/73ztkWhysRz/ytDlYEGJOR7/muFHrhR64h3KDagEAR0ABGJN0vGp/R0AIAAAAAAAAR8AGAAAAAAAAh3KEagEAR0AI0OVgQYk3R0APfO2RaHKwR8AKeuFHrhR7h3KFagEAR0AGXjU/fO2RR0AVc7ZFocrBR8AG41P3ztkXh3KGagEAR0AIcKPXCj1xR0AOaHKwIMScR8ATTdLxqfvnh3KHagEARz/6dsi0OVgQR0AXQIMSbpeNR8AHan752yLRh3KIagEAR0AMk3S8an76R0AD0vGp++dtR8AVbItDlYEGh3KJagEAR0ATy8an752yR0ABk3S8an76R8AVP3ztkWhzh3KKagEAR0AFeuFHrhR7Rz/4hysCDEm6R8AXnKwIMSbph3KLagEAR0AVw5WBBiTdRz/vhR64UeuFR8AXUvGp++dth3KMagEAR0AJZmZmZmZmRz/UrAgxJul5R8AZsSbpeNT+h3KNagEAR0ASNkWhysCDRz+pFocrAgxKR8AZjlYEGJN1h3KOagEAR0AOgQYk3S8bR0AYYk3S8an8R8ADVgQYk3S8h3KPagEAR0ANlYEGJN0vR0AeGp++dsi0R8ABN0vGp++eh3KQagEAR0AO0OVgQYk3R0AgnjU/fO2RR8ALkWhysCDFh3KRagEAR0ASuFHrhR64R0Af752yLQ5WR7/xR64UeuFIh3KSagEAR0ATxaHKwIMSR0AhVHrhR64UR8APHrhR64Ufh3KTagEAR0AShysCDEm6R0Ai+VgQYk3TR7/piTdLxqfwh3KUagEAR0ANCDEm6XjVR0AkRJul41P4R7/y8an752yLh3KVagEAR0AWTtkWhysCR0Aj7xqfvnbJR7/BJul41P30h3KWagEAR0AFl41P3ztkR0AhNT987ZFoR8AQDU/fO2Rah3KXagEAR0AD6XjU/fO2R0Ai7ZFocrAhR8AUp++dsi0Oh3KYagEAR0AKKwIMSbpeR0AljtkWhysCR8AUlHrhR64Uh3KZagEARz/v752yLQ5WR0AjgYk3S8aoR8AUedsi0OVgh3KaagEAR0AOKwIMSbpeR0AmZN0vGp++R8AYvXCj1wo9h3KbagEARz/HbItDlYEGR0AhFgQYk3S8R8AWYUeuFHrhh3KcagEAR7/0NT987ZFoR0Ah987ZFocrR8AW4UeuFHrhh3KdagEAR8ACi0OVgQYlR0AgLhR64UeuR8AZcan752yLh3KeagEAR8AMkWhysCDFR0AhvvnbItDlR8AZwo9cKPXDh3KfagEAR0ALk3S8an76R0Am0GJN0vGqR8APztkWhysCh3KgagEAR0AQv3ztkWhzR0ApWyLQ5WBCR8AOztkWhysCh3KhagEAR0AWx64UeuFIR0ApCsCDEm6YR8AQFYEGJN0vh3KiagEAR0APItDlYEGJR0AqqPXCj1wpR8AD+dsi0OVgh3KjagEAR0AZkGJN0vGqR0ArBysCDEm6R8AQxJul41P4h3KkagEAR0ADSbpeNT99R0ArYk3S8an8R8AC8an752yLh3KlagEAR0ABbItDlYEGR0AtF41P3ztkR7/x87ZFocrBh3KmagEARz/mVgQYk3S8R0At2hysCDEnR7/xhR64UeuFh3KnagEARz/awIMSbpeNR0Av+l41P3zuR7+64UeuFHrhh3KoagEAR0AYxaHKwIMSR0AmlYEGJN0vR8APjU/fO2Rah3KpagEAR0AebpeNT987R0Al6n752yLRR8AQan752yLRh3KqagEAR0Af1P3ztkWiR0Ak4EGJN0vHR8AV/fO2RaHLh3KragEAR0AgBaHKwIMSR0Aj6PXCj1wpR8AIO2RaHKwIh3KsagEAR0AiGp++dsi0R0Aj0m6XjU/fR8AWvnbItDlYh3KtagEAR0Ad+NT987ZGR0AhWBBiTdLyR8AKfO2RaHKwh3KuagEAR0AcD1wo9cKPR0AlCbpeNT99R8AZw5WBBiTdh3KvagEAR0Ac3jU/fO2RR0AkFocrAgxKR8AfLxqfvnbJh3KwagEAR0AgbZFocrAhR0Al3752yLQ5R8AhFgQYk3S8h3KxagEAR0AXc7ZFocrBR0Aj+dsi0OVgR8AhBqfvnbIth3KyagEAR0Af8rAgxJumR0AoRJul41P4R8AhbItDlYEGh3KzagEAR0AX64UeuFHsR0AiyLQ5WBBiR8Aj2BBiTdLyh3K0agEAR0AY8KPXCj1xR0AfjlYEGJN1R8AjyTdLxqfwh3K1agEAR0AStDlYEGJOR0AjMan752yLR8AlU3S8an76h3K2agEAR0AiisCDEm6YR0Akpul41P30R8AiIEGJN0vHh3K3agEAR0AkffO2RaHLR0Al5++dsi0OR8Aj5ul41P30h3K4agEAR0Ak0OVgQYk3R0AkNsi0OVgQR8AmbZFocrAhh3K5agEAR0AnNT987ZFoR0AmR64UeuFIR8AihR64UeuFh3K6agEAR0AkkvGp++dtR0Ahw5WBBiTdR8AmXCj1wo9ch3K7agEAR0AnGhysCDEnR0An6PXCj1wpR8Af0vGp++dth3K8agEAR0Apz1wo9cKPR0AoAgxJul41R8Ac52yLQ5WBh3K9agEAR0ApzlYEGJN1R0AoxaHKwIMSR8AYIMSbpeNUh3K+agEAR0Ar4EGJN0vHR0AnTU/fO2RaR8AfXztkWhysh3K/agEAR0AlYEGJN0vHR0AlgxJul41QR8AosCDEm6Xjh3LAagEAR0AltDlYEGJOR0AkM7ZFocrBR8ArS0OVgQYlh3LBagEAR0AoNDlYEGJOR0AlSDEm6XjVR8AsocrAgxJvh3LCagEAR0AjOFHrhR64R0Akj987ZFodR8AtFgQYk3S8h3LDagEAR0AoqHKwIMScR0AnszMzMzMzR8Asp2yLQ5WBh3LEagEAR0Agw5WBBiTdR0AjnCj1wo9cR8ArfnbItDlYh3LFagEAR0AjjdLxqfvnR0AjCsCDEm6YR8AvwQYk3S8bh3LGagEAR0AcbZFocrAhR0AjaXjU/fO2R8AtGp++dsi0h3LHagEAR0ApzEm6XjU/R0AjfnbItDlYR8AtyTdLxqfwh3LIagEAR0AsU3S8an76R0AkKXjU/fO2R8AvDU/fO2Rah3LJagEAR0AsibpeNT99R0AjAxJul41QR8Aw8an752yLh3LKagEAR0Aump++dsi0R0AjMi0OVgQZR8AtPfO2RaHLh3LLagEAR0ArsCDEm6XjR0Agw5WBBiTdR8AxNwo9cKPXh3LMagEAR0AtzdLxqfvnR0AkkOVgQYk3R8Ax0zMzMzMzh3LNagEAR0Au0GJN0vGqR0AjtLxqfvnbR8AzIAAAAAAAh3LOagEAR0Aw5FocrAgxR0Ai+2RaHKwIR8Ay9si0OVgQh3LPagEAR0AugQYk3S8bR0AmBBiTdLxqR8A0IQYk3S8bh3LQagEAR0Axul41P3zuR0AkwAAAAAAAR8AyyHKwIMSch3LRagEAR0ArMan752yLR0AnbZFocrAhR8A0WZmZmZmah3LSagEAR0AxO6XjU/fPR0Agan752yLRR8AzAYk3S8aoh3LTagEAR0AynCj1wo9cR0Ae5mZmZmZmR8Ay4EGJN0vHh3LUagEAR0AzMWhysCDFR0AeO2RaHKwIR8A0RqfvnbIth3LVagEAR0Ayqj1wo9cKR0AZnbItDlYER8AyEvGp++dth3LWagEAR0AyrpeNT987R0AbDU/fO2RaR8A1DlYEGJN1h3LXagEAR0Ax9T987ZFoR0AaLhR64UeuR8AwtDlYEGJOh3LYagEAR0A0Io9cKPXDR0AX52yLQ5WBR8Ax49cKPXCkh3LZagEAR0Ax564UeuFIR0AU+uFHrhR7R8Avx64UeuFIh3LaagEAR0A0Q5WBBiTdR0AgkeuFHrhSR8A0mBBiTdLyh3LbagEAR0A0/bItDlYER0AgS8an752yR8A13752yLQ5h3LcagEAR0A2el41P3zuR0AfZ2yLQ5WBR8A1tYEGJN0vh3LdagEAR0A0187ZFocrR0AizlYEGJN1R8A2vnbItDlYh3LeagEAR0A3KfvnbItER0AeWyLQ5WBCR8A2seuFHrhSh3LfagEAR0AzZBiTdLxqR0AjY1P3ztkXR8A3HnbItDlYh3LgagEAR0A1WuFHrhR7R0AlDtkWhysCR8A2D1wo9cKPh3LhagEAR0A3AIMSbpeNR0AfyLQ5WBBiR8A0fCj1wo9ch3LiagEAR0A4ZJul41P4R0Aec7ZFocrBR8A0LtkWhysCh3LjagEAR0A4jlYEGJN1R0AYUeuFHrhSR8A0LMzMzMzNh3LkagEAR0A4zMzMzMzNR0AghR64UeuFR8Ay2p++dsi0h3LlagEAR0A36bpeNT99R0AVpeNT987ZR8AzWl41P3zuh3LmagEAR0A6PS8an753R0AfztkWhysCR8AyZR64UeuFh3LnagEAR0A62l41P3zuR0Ab6XjU/fO2R8Ay5BiTdLxqh3LoagEAR0A6uNT987ZGR0AhY1P3ztkXR8Axg9cKPXCkh3LpagEAR0A5a4UeuFHsR0AWEWhysCDFR8A1C8an752yh3LqagEAR0A5o5WBBiTdR0AQTtkWhysCR8A1J64UeuFIh3LragEAR0A59gQYk3S8R0AK+dsi0OVgR8Az1ocrAgxKh3LsagEAR0A6y0OVgQYlR0APTdLxqfvnR8A2JaHKwIMSh3LtagEAR0A5otDlYEGJR0ABl41P3ztkR8AzsGJN0vGqh3LuagEAR0A6rtkWhysCR0AUmp++dsi0R8A3BysCDEm6h3LvagEAR0A6OJN0vGp/R0AY3S8an753R8A2C0OVgQYlh3LwagEAR0A6kKPXCj1xR0AQRaHKwIMSR8Ay3bItDlYEh3LxagEAR0A66wIMSbpeR0AL52yLQ5WBR8AxkGJN0vGqh3LyagEAR0A5si0OVgQZR0AI2RaHKwIMR8AwuFHrhR64h3LzagEAR0A7zxqfvnbJR0ASAQYk3S8bR8Aw1cKPXCj2h3L0agEAR0A5zpeNT987R0AB+dsi0OVgR8Avsan752yLh3L1agEAR0A8WZmZmZmaR0APm6XjU/fPR8AvBR64UeuFh3L2agEAR0A9RN0vGp++R0AT4UeuFHrhR8AtsCDEm6Xjh3L3agEAR0A9sWhysCDFR0ARsi0OVgQZR8Aq9cKPXCj2h3L4agEAR0A+iLQ5WBBiR0AVocrAgxJvR8AphaHKwIMSh3L5agEAR0A4jdLxqfvnR0AOFHrhR64UR8Aw7xqfvnbJh3L6agEAR0A3WZmZmZmaR0AMul41P3zuR8AwG+dsi0OWh3L7agEAR0A2MvGp++dtR0AHIMSbpeNUR8Aw1HrhR64Uh3L8agEAR0A26PXCj1wpR0AT0/fO2RaHR8AvKHKwIMSch3L9agEAR0A1LtkWhysCR0AEvGp++dsjR8AwMGJN0vGqh3L+agEAR0A390vGp++eR0AWotDlYEGJR8AtgQYk3S8bh3L/agEAR0A4XfO2RaHLR0AUij1wo9cKR8ArBR64UeuFh3IAawEAR0A4jpeNT987R0AbWhysCDEnR8AudT987ZFoh3IBawEAR0A5WBBiTdLyR0AXNT987ZFoR8Apf3ztkWhzh3ICawEAR0A5isCDEm6YR0AeAAAAAAAAR8As9si0OVgQh3IDawEAR0A57dLxqfvnR0Ab8rAgxJumR8Aqd0vGp++eh3IEawEAR0A2XO2RaHKwR0AFMzMzMzMzR8AyIUeuFHrhh3IFawEAR0A1b1wo9cKPRz/+MSbpeNT+R8Ay8i0OVgQZh3IGawEAR0A1cGJN0vGqRz/aPXCj1wo9R8AyjQ5WBBiTh3IHawEAR0A10m6XjU/fR0AATdLxqfvnR8A0bMzMzMzNh3IIawEAR0A2eRaHKwIMR7/F41P3ztkXR8AyOyLQ5WBCh3IJawEAR0A1iHKwIMScR0ALSbpeNT99R8A1DMzMzMzNh3IKawEAR0A1+p++dsi0R0ALJul41P30R8A2gk3S8an8h3ILawEAR0A0C8an752yR0AOBBiTdLxqR8A1DhR64Ueuh3IMawEAR0A0Q5WBBiTdR7/ItDlYEGJOR8Ayn752yLQ5h3INawEAR0A0BeNT987ZR7/5wo9cKPXDR8AyZeNT987Zh3IOawEAR0AzKwIMSbpeR8ABGp++dsi0R8AziwIMSbpeh3IPawEAR0AzXbItDlYER7/8RaHKwIMSR8AxCTdLxqfwh3IQawEAR0Ax9gQYk3S8R8ACsCDEm6XjR8AzbAgxJul5h3IRawEAR0AzRFocrAgxR8AJo9cKPXCkR8AwjEm6XjU/h3ISawEAR0AzvKwIMSbpR8AQffO2RaHLR8AxQtDlYEGJh3ITawEAR0AyyXjU/fO2R8AKdLxqfvnbR8AuyDEm6XjVh3IUawEAR0AzzU/fO2RaR8AB2RaHKwIMR8A0tLxqfvnbh3IVawEAR0AzKsCDEm6YR8AFDlYEGJN1R8A19P3ztkWih3IWawEAR0AzR64UeuFIR8AQlYEGJN0vR8A2MzMzMzMzh3IXawEAR0AzyDEm6XjVR7/9HrhR64UfR8A3G2RaHKwIh3IYawEAR0AzaHKwIMScR8ASNDlYEGJOR8A3WyLQ5WBCh3IZawEAR0Az07ZFocrBR7+an752yLQ5R8A24k3S8an8h3IaawEAR0AzWBBiTdLyR8ATx64UeuFIR8A1IAAAAAAAh3IbawEAR0Azm+dsi0OWR8AZjlYEGJN1R8A1LZFocrAhh3IcawEAR0AyW+dsi0OWR8Ac/fO2RaHLR8A1WZmZmZmah3IdawEAR0A0gtDlYEGJR8AbXztkWhysR8A0BmZmZmZmh3IeawEAR0AxSLQ5WBBiR8AbffO2RaHLR8A01Lxqfvnbh3IfawEAR0Az/jU/fO2RR8Aaedsi0OVgR8AyuRaHKwIMh3IgawEAR0AyheNT987ZR8Agi8an752yR8A2DAgxJul5h3IhawEAZWorCQAASwB1SyJ9ciJrAQAoSwBdciNrAQAoR8AD++dsi0OWR0ABCDEm6XjVR7/iBBiTdLxqh3IkawEAR8AC9cKPXCj2Rz/mTdLxqfvnR7/LhR64UeuFh3IlawEAR8ACOVgQYk3TR7+9cKPXCj1xR7/32yLQ5WBCh3ImawEAR8AMgxJul41QRz/GZmZmZmZmRz/iwIMSbpeNh3InawEAR8AIcrAgxJumRz/CDEm6XjU/R8ADNT987ZFoh3IoawEAR8AOqfvnbItERz/tBiTdLxqgRz/+WhysCDEnh3IpawEAR8ATnbItDlYER7+5WBBiTdLyR0AHlYEGJN0vh3IqawEAR8AYzMzMzMzNRz/wvGp++dsjR0ALo9cKPXCkh3IrawEAR7/1tkWhysCDR7/xDlYEGJN1R7/5HrhR64Ufh3IsawEAR7/wwIMSbpeNR7/8SbpeNT99R8AGfvnbItDlh3ItawEAR7/3ztkWhysCR8AJzMzMzMzNR8AGLQ5WBBiTh3IuawEARz/ceuFHrhR7R7/66XjU/fO2R8AJAAAAAAAAh3IvawEAR7/1ztkWhysCR8APDEm6XjU/R7/7xqfvnbIth3IwawEARz/uTdLxqfvnR7/TAgxJul41R8AL3S8an753h3IxawEARz/187ZFocrBR7+XjU/fO2RaR8ATLxqfvnbJh3IyawEARz/wBBiTdLxqRz/m8an752yLR8AEEm6XjU/fh3IzawEARz/9WBBiTdLyRz/0HKwIMSbpR8AUlYEGJN0vh3I0awEARz/2yLQ5WBBiR0AAFocrAgxKR8AG3ztkWhysh3I1awEAR0ACi0OVgQYlR0AMCDEm6XjVR8AR8rAgxJumh3I2awEARz/9rhR64UeuR0ACMSbpeNT+R8AQszMzMzMzh3I3awEAR7//eNT987ZGR8ANvGp++dsjR8APS8an752yh3I4awEAR8ABtDlYEGJOR8AUk3S8an76R8AQkm6XjU/fh3I5awEAR7/xDlYEGJN1R8AXAxJul41QR8ATxaHKwIMSh3I6awEAR8AMmZmZmZmaR8AVqPXCj1wpR8ATPGp++dsjh3I7awEAR7/Z++dsi0OWR8AUO2RaHKwIR8AW3jU/fO2Rh3I8awEAR8AS6HKwIMScR8ATqwIMSbpeR8APdLxqfvnbh3I9awEAR8ANrhR64UeuR8ATIMSbpeNUR8AYx64UeuFIh3I+awEAR7/qLQ5WBBiTR8AcLQ5WBBiTR8ATD1wo9cKPh3I/awEARz/QUeuFHrhSR8AfBBiTdLxqR8AV2RaHKwIMh3JAawEAR7/LhR64UeuFR8AgtLxqfvnbR8AbH752yLQ5h3JBawEARz/uDEm6XjU/R8AhmZmZmZmaR8ASSLQ5WBBih3JCawEAR7/2XjU/fO2RR8AhWBBiTdLyR8Ab64UeuFHsh3JDawEARz/7YEGJN0vHR8AgMKPXCj1xR8ALpeNT987Zh3JEawEARz9QYk3S8an8R8AjX752yLQ5R8AQBBiTdLxqh3JFawEARz/nZFocrAgxR8Ag5ul41P30R8Ae3Cj1wo9ch3JGawEARz/j3ztkWhysR8AiaXjU/fO2R8Ah7ItDlYEGh3JHawEARz/+/fO2RaHLR8Aj5WBBiTdMR8AibZFocrAhh3JIawEARz/TdLxqfvnbR8AghiTdLxqgR8AkQxJul41Qh3JJawEAR0AH/fO2RaHLR8AisKPXCj1xR8AiEOVgQYk3h3JKawEAR7/xiTdLxqfwR8AehBiTdLxqR8AkJmZmZmZmh3JLawEAR8ABo9cKPXCkR8AhUOVgQYk3R8AknS8an753h3JMawEAR8AMHrhR64UfR8Af+NT987ZGR8AkzU/fO2Rah3JNawEAR8AQS8an752yR8AgIUeuFHrhR8AgVwo9cKPXh3JOawEAR8AV8rAgxJumR8AcszMzMzMzR8AjY9cKPXCkh3JPawEAR8ARaHKwIMScR8AfBiTdLxqgR8Ai0/fO2RaHh3JQawEARz/+TdLxqfvnR8Aman752yLRR8AjVP3ztkWih3JRawEAR0AIztkWhysCR8An7peNT987R8Aj64UeuFHsh3JSawEAR0AOS8an752yR8Am0vGp++dtR8AmbQ5WBBiTh3JTawEAR0AFEGJN0vGqR8Aq03S8an76R8AkPO2RaHKwh3JUawEAR0AJCDEm6XjVR8Al8SbpeNT+R8AoUWhysCDFh3JVawEARz/zO2RaHKwIR8AqjU/fO2RaR8AlQo9cKPXDh3JWawEARz/mhysCDEm6R8An/O2RaHKwR8Aj7peNT987h3JXawEAR0AUd87ZFocrR8Am3KwIMSbpR8AmeFHrhR64h3JYawEAR0AXrAgxJul5R8Al3Cj1wo9cR8AotDlYEGJOh3JZawEAR0AWul41P3zuR8AneVgQYk3TR8ArRJul41P4h3JaawEAR0AdmJN0vGp/R8Al5eNT987ZR8An52yLQ5WBh3JbawEAR0AWsSbpeNT+R8AmT1wo9cKPR8Atcan752yLh3JcawEAR0AgkGJN0vGqR8AkhysCDEm6R8AqAAAAAAAAh3JdawEAR0AkGhysCDEnR8AkrxqfvnbJR8ApPvnbItDlh3JeawEAR0AlZ++dsi0OR8Aif3ztkWhzR8Ar0WhysCDFh3JfawEAR0AV2RaHKwIMR8AqGZmZmZmaR8ArDEm6XjU/h3JgawEAR0AUpeNT987ZR8Ar3KwIMSbpR8AtUvGp++dth3JhawEAR0APvGp++dsjR8Aq6XjU/fO2R8Au+uFHrhR7h3JiawEAR0ATsi0OVgQZR8AuuVgQYk3TR8AsW6XjU/fPh3JjawEAR0AQKwIMSbpeR8ArAxJul41QR8Awt41P3ztkh3JkawEAR0APaHKwIMScR8AuzdLxqfvnR8AqXKwIMSbph3JlawEAR0AHfvnbItDlR8ApvfO2RaHLR8AttkWhysCDh3JmawEARz/8NT987ZFoR8Aok/fO2RaHR8AvEvGp++dth3JnawEAR0ABR64UeuFIR8AmnbItDlYER8Awo9cKPXCkh3JoawEARz/rZFocrAgxR8AnNkWhysCDR8As/vnbItDlh3JpawEARz/6PXCj1wo9R8AmzMzMzMzNR8AxvbItDlYEh3JqawEAR7/bItDlYEGJR8Al9si0OVgQR8AuKn752yLRh3JrawEAR7/zpeNT987ZR8AkpWBBiTdMR8Ar5ul41P30h3JsawEAR8ADnbItDlYER8AjRqfvnbItR8As1wo9cKPXh3JtawEAR8APGp++dsi0R8Am26XjU/fPR8As4tDlYEGJh3JuawEAR8ASqwIMSbpeR8AivXCj1wo9R8AtsSbpeNT+h3JvawEAR8ANRaHKwIMSR8AkTEm6XjU/R8AtJul41P30h3JwawEAR0AIyLQ5WBBiR8Akz1wo9cKPR8AwXCj1wo9ch3JxawEAR0AMO2RaHKwIR8AivvnbItDlR8AxUGJN0vGqh3JyawEAR0ASTMzMzMzNR8AjvXCj1wo9R8AyUCDEm6Xjh3JzawEAR0AQY1P3ztkXR8AgWp++dsi0R8AwjEm6XjU/h3J0awEAR0ATJN0vGp++R8AihaHKwIMSR8AzW+dsi0OWh3J1awEAR0AJbpeNT987R8AenbItDlYER8Au8CDEm6Xjh3J2awEARz//peNT987ZR8AcDU/fO2RaR8Avp2yLQ5WBh3J3awEAR0AMDEm6XjU/R8AfaXjU/fO2R8AsOuFHrhR7h3J4awEARz/xul41P3zuR8AaMi0OVgQZR8AtpeNT987Zh3J5awEAR0AFHrhR64UfR8AdkGJN0vGqR8AqONT987ZGh3J6awEARz/j52yLQ5WBR8AZCj1wo9cKR8ApAxJul41Qh3J7awEARz/3Jul41P30R8Aa6n752yLRR8Aq8KPXCj1xh3J8awEAR0AVGp++dsi0R8Al6XjU/fO2R8Ax+p++dsi0h3J9awEAR0AYtDlYEGJOR8AnOuFHrhR7R8Ay7Em6XjU/h3J+awEAR0AVkGJN0vGqR8Aov3ztkWhzR8Az/vnbItDlh3J/awEAR0AcYUeuFHrhR8ApLQ5WBBiTR8AyLpeNT987h3KAawEAR0AXXCj1wo9cR8Ao1wo9cKPXR8A1JBiTdLxqh3KBawEAR0AgJul41P30R8An0euFHrhSR8AxN0vGp++eh3KCawEAR0Ah4crAgxJvR8Ap3Cj1wo9cR8AweuFHrhR7h3KDawEAR0AjmZmZmZmaR8Ao/fO2RaHLR8AvKwIMSbpeh3KEawEAR0AhxaHKwIMSR8AsQxJul41QR8AwtcKPXCj2h3KFawEAR0ARCDEm6XjVR8Ap7ItDlYEGR8AznGp++dsjh3KGawEAR0ALBiTdLxqgR8Arci0OVgQZR8A0fztkWhysh3KHawEAR0ADsCDEm6XjR8ApmRaHKwIMR8A1ThR64Ueuh3KIawEAR0AEk3S8an76R8Atd87ZFocrR8AzqPXCj1wph3KJawEAR0ACNT987ZFoR8AqBysCDEm6R8A2gIMSbpeNh3KKawEAR0ALlYEGJN0vR8Avok3S8an8R8AzA9cKPXCkh3KLawEAR0ASkm6XjU/fR8Av5mZmZmZmR8AzYIMSbpeNh3KMawEAR0AHsCDEm6XjR8Awkm6XjU/fR8AyJmZmZmZmh3KNawEARz//ItDlYEGJR8AnfXCj1wo9R8A0qwIMSbpeh3KOawEARz/xjU/fO2RaR8AldT987ZFoR8A1SLQ5WBBih3KPawEARz/41P3ztkWiR8AioEGJN0vHR8A04IMSbpeNh3KQawEAR7/XXCj1wo9cR8AmAYk3S8aoR8A0564UeuFIh3KRawEARz/yhysCDEm6R8AhmRaHKwIMR8Az0vGp++dth3KSawEAR7/1Jul41P30R8Aj752yLQ5WR8A1gEGJN0vHh3KTawEAR7/r987ZFocrR8AiX752yLQ5R8A2XvnbItDlh3KUawEAR8AD6XjU/fO2R8Aj6PXCj1wpR8A1DU/fO2Rah3KVawEAR0ADJul41P30R8AhTdLxqfvnR8A1sWhysCDFh3KWawEAR0AGiTdLxqfwR8AdHKwIMSbpR8A1b987ZFodh3KXawEARz/6m6XjU/fPR8AZEGJN0vGqR8A1aLQ5WBBih3KYawEAR0AOfvnbItDlR8Aby8an752yR8A2jhR64Ueuh3KZawEARz/8ZmZmZmZmR8AVBR64UeuFR8A0tcKPXCj2h3KaawEAR0ARaHKwIMScR8AgotDlYEGJR8A2987ZFocrh3KbawEAR0AJCDEm6XjVR8AibpeNT987R8A20CDEm6Xjh3KcawEARz/h64UeuFHsR8AaG6XjU/fPR8A2HnbItDlYh3KdawEAR7/i8an752yLR8AWeNT987ZGR8A2LQ5WBBiTh3KeawEAR7/1wo9cKPXDR8AWbZFocrAhR8A02JN0vGp/h3KfawEAR7/4MSbpeNT+R8AX3S8an753R8A3XGp++dsjh3KgawEAR7//xqfvnbItR8ASaHKwIMScR8A0f752yLQ5h3KhawEAR7/rxqfvnbItR8AW6n752yLRR8A4vGp++dsjh3KiawEARz9gYk3S8an8R8ATUeuFHrhSR8A41ocrAgxKh3KjawEAR7/0bpeNT987R8AZoMSbpeNUR8A5tLxqfvnbh3KkawEAR7/zWBBiTdLyR8Aal41P3ztkR8A0BBiTdLxqh3KlawEAR7/7tkWhysCDR8AasCDEm6XjR8AypqfvnbIth3KmawEAR7/y3S8an753R8AWIMSbpeNUR8AxxeNT987Zh3KnawEAR7/26XjU/fO2R8AgEm6XjU/fR8AyBN0vGp++h3KoawEAR7/80OVgQYk3R8AUrQ5WBBiTR8AwxmZmZmZmh3KpawEAR7+i8an752yLR8ATtDlYEGJOR8AyIEGJN0vHh3KqawEARz/e+dsi0OVgR8AOCDEm6XjVR8Axa0OVgQYlh3KrawEAR7/ZeNT987ZGR8AEBBiTdLxqR8AxmVgQYk3Th3KsawEARz/+zMzMzMzNR8AMBiTdLxqgR8Ax4IMSbpeNh3KtawEAR7/ReNT987ZGR7/46XjU/fO2R8Aw0OVgQYk3h3KuawEAR7/0euFHrhR7R8AD2RaHKwIMR8Aymp++dsi0h3KvawEAR8AB9cKPXCj2R7/2i0OVgQYlR8Ay1YEGJN0vh3KwawEAR8AMHKwIMSbpR7/4XjU/fO2RR8Ax+FHrhR64h3KxawEAR8AEfvnbItDlR7/1iTdLxqfwR8A0VT987ZFoh3KyawEAR8ARYUeuFHrhR7/jtkWhysCDR8AyBJul41P4h3KzawEAR8ANRaHKwIMSR8AEvGp++dsjR8AxLAgxJul5h3K0awEAR8AS8KPXCj1xR8AF1P3ztkWiR8AwLpeNT987h3K1awEAR8AS8rAgxJumR7/3ysCDEm6YR8AuibpeNT99h3K2awEAR8ASQo9cKPXDR8AQLxqfvnbJR8AuwgxJul41h3K3awEAR8ANul41P3zuR7/y/fO2RaHLR8AtRJul41P4h3K4awEAR8AW1gQYk3S8R8ARj1wo9cKPR8AsyTdLxqfwh3K5awEAR8AV9LxqfvnbR8AW2BBiTdLyR8ArMSbpeNT+h3K6awEAR8AX0vGp++dtR8AXVP3ztkWiR8Ao3Cj1wo9ch3K7awEAR8ATbItDlYEGR8AaqPXCj1wpR8AsPGp++dsjh3K8awEAR8AXZWBBiTdMR7/nU/fO2RaHR8AuZul41P30h3K9awEAR8AXyLQ5WBBiRz/XCj1wo9cKR8AsffO2RaHLh3K+awEAR8AXjlYEGJN1R7/L52yLQ5WBR8AppeNT987Zh3K/awEAR8AdFocrAgxKRz/xAgxJul41R8AtFocrAgxKh3LAawEAR8AZotDlYEGJR7/1AgxJul41R8ApKwIMSbpeh3LBawEAR8AgQo9cKPXDR7+njU/fO2RaR8AuTdLxqfvnh3LCawEAR8AcdLxqfvnbR7/tJul41P30R8AvzMzMzMzNh3LDawEAR8AVJN0vGp++Rz/fbItDlYEGR8AntcKPXCj2h3LEawEAR8AVotDlYEGJRz++uFHrhR64R8Ak5ul41P30h3LFawEAR8AbiTdLxqfwR7+rpeNT987ZR8AkG6XjU/fPh3LGawEAR8AS4UeuFHrhRz/zysCDEm6YR8AjVHrhR64Uh3LHawEAR8Ae/fO2RaHLRz/iRaHKwIMSR8AlWhysCDEnh3LIawEAR8ANtDlYEGJORz/8euFHrhR7R8AlWZmZmZmah3LJawEAR8AR3S8an753Rz/63S8an753R8An/vnbItDlh3LKawEAR8AcxqfvnbItR7/rnbItDlYER8AiCj1wo9cKh3LLawEAR8AhGyLQ5WBCR7/uVgQYk3S8R8Ag9Lxqfvnbh3LMawEAR8AiQo9cKPXDRz/dsi0OVgQZR8AgkWhysCDFh3LNawEAR8AgztkWhysCR7/7HrhR64UfR8AclYEGJN0vh3LOawEAR8Agt0vGp++eRz/1N0vGp++eR8AfcKPXCj1xh3LPawEAR8AceuFHrhR7R8AEFHrhR64UR8AdSLQ5WBBih3LQawEAR8AZBiTdLxqgR7/564UeuFHsR8Agan752yLRh3LRawEAR8Ak2JN0vGp/Rz/mJN0vGp++R8AhKXjU/fO2h3LSawEAR8AmSj1wo9cKRz//987ZFocrR8AhVYEGJN0vh3LTawEAR8AmPfO2RaHLR0AHGJN0vGp/R8AdlYEGJN0vh3LUawEAR8ApO2RaHKwIRz/8JN0vGp++R8AiJmZmZmZmh3LVawEAR8AnyTdLxqfwR0AOn752yLQ5R8Ac3ztkWhysh3LWawEAR8ApoUeuFHrhRz/z987ZFocrR8AlBBiTdLxqh3LXawEAR8AsmyLQ5WBCRz/zXCj1wo9cR8Al0euFHrhSh3LYawEAR8AtJmZmZmZmRz/0uFHrhR64R8AoQgxJul41h3LZawEAR8AuVP3ztkWiRz/xAgxJul41R8AkBR64UeuFh3LaawEAR8AkbZFocrAhR0AEztkWhysCR8AZ8rAgxJumh3LbawEAR8AkV41P3ztkR0AIcrAgxJumR8AUhBiTdLxqh3LcawEAR8AiLItDlYEGR0AQkWhysCDFR8AUBBiTdLxqh3LdawEAR8Aju+dsi0OWRz/9peNT987ZR8AQ5FocrAgxh3LeawEAR8Af1P3ztkWiR0APj1wo9cKPR8AV4k3S8an8h3LfawEAR8Ak2ZmZmZmaRz/dwo9cKPXDR8AShysCDEm6h3LgawEAR8Amw5WBBiTdRz/UKPXCj1wpR8AVocrAgxJvh3LhawEAR8AjxR64UeuFR7/go9cKPXCkR8AQUeuFHrhSh3LiawEAR8Aitsi0OVgQR0AVFYEGJN0vR8ARTMzMzMzNh3LjawEAR8AgrQ5WBBiTR0AZJN0vGp++R8AQYEGJN0vHh3LkawEAR8AcsSbpeNT+R0AWuVgQYk3TR8AKfO2RaHKwh3LlawEAR8AiEOVgQYk3R0AdocrAgxJvR8AKjU/fO2Rah3LmawEAR8AdbpeNT987R0ATij1wo9cKR8ADHKwIMSbph3LnawEAR8AkVgQYk3S8R0AauVgQYk3TR8AExqfvnbIth3LoawEAR8AlIcrAgxJvR0AWVP3ztkWiR8AMp++dsi0Oh3LpawEAR8AXy8an752yR0AYN0vGp++eR8ANWhysCDEnh3LqawEAR8ATIMSbpeNUR0AWU/fO2RaHR8AHfvnbItDlh3LrawEAR8ARXjU/fO2RR0AQl41P3ztkR8AKLQ5WBBiTh3LsawEAR8AMLQ5WBBiTR0AMwo9cKPXDR8AERaHKwIMSh3LtawEAR8AThBiTdLxqR0AMIMSbpeNUR8ARSbpeNT99h3LuawEAR8ASKPXCj1wpR0ABKPXCj1wpR8AS752yLQ5Wh3LvawEAR8AK3ztkWhysR0AAocrAgxJvR8AW3jU/fO2Rh3LwawEAR8AXHKwIMSbpRz/3FocrAgxKR8AVOVgQYk3Th3LxawEAR8AIS8an752yR0AIT987ZFodR8AZqfvnbItEh3LyawEAR8AYBiTdLxqgRz/+p++dsi0OR8AacKPXCj1xh3LzawEAR8AFfO2RaHKwRz/t0vGp++dtR8AXGJN0vGp/h3L0awEAR7/5987ZFocrRz/lgQYk3S8bR8Aa+NT987ZGh3L1awEAR7/0HKwIMSbpR7/p0vGp++dtR8AbMSbpeNT+h3L2awEAR7/7si0OVgQZR7/5qfvnbItER8AX7ZFocrAhh3L3awEAR7/ZN0vGp++eR7/yrAgxJul5R8Ae+NT987ZGh3L4awEARz/BBiTdLxqgR8AELxqfvnbJR8Afi0OVgQYlh3L5awEARz/5N0vGp++eR8AE2RaHKwIMR8Adk3S8an76h3L6awEARz+gYk3S8an8R8AHul41P3zuR8Aisan752yLh3L7awEAR0ADAgxJul41R7/7hR64UeuFR8AeuVgQYk3Th3L8awEAR7/2OVgQYk3TR8AIztkWhysCR8Ajsan752yLh3L9awEAR8ABuFHrhR64R8AQYk3S8an8R8AimhysCDEnh3L+awEAR7/+JN0vGp++R8ACCj1wo9cKR8AltT987ZFoh3L/awEAR8AMXjU/fO2RR8AQ5FocrAgxR8Ajdsi0OVgQh3IAbAEAR8AJk3S8an76R8ADYk3S8an8R8AmpmZmZmZmh3IBbAEAR8AQItDlYEGJR8ALLxqfvnbJR8AlhJul41P4h3ICbAEARz/+m6XjU/fPR8ANYEGJN0vHR8Aasi0OVgQZh3IDbAEAR0AKXCj1wo9cR8AQcKPXCj1xR8AZ752yLQ5Wh3IEbAEAR0AMAgxJul41R8AVl41P3ztkR8AdEWhysCDFh3IFbAEAR0ANCj1wo9cKR8ARO2RaHKwIR8AT/O2RaHKwh3IGbAEAR0AFLxqfvnbJR8AZJul41P30R8AdBiTdLxqgh3IHbAEAR0AM++dsi0OWR8AIGJN0vGp/R8AQsi0OVgQZh3IIbAEAR0AOO2RaHKwIR8AKxqfvnbItR8AFi0OVgQYlh3IJbAEAR0AS4k3S8an8R8AALQ5WBBiTR8ASKPXCj1wph3IKbAEAR0ASjEm6XjU/R8AV/O2RaHKwR8Afwo9cKPXDh3ILbAEAR0AUCDEm6XjVR8AatDlYEGJOR8AhbZFocrAhh3IMbAEAR0AX0OVgQYk3R8AeFHrhR64UR8AfiDEm6XjVh3INbAEAR0AWaHKwIMScR8AZIMSbpeNUR8AkI9cKPXCkh3IObAEAR0Aby8an752yR8AcD1wo9cKPR8Ade+dsi0OWh3IPbAEAR0AXj1wo9cKPR8AeFocrAgxKR8Al2ZmZmZmah3IQbAEAR0AScrAgxJumR8AVfO2RaHKwR8AlnbItDlYEh3IRbAEAR0AWn752yLQ5R8Ahmp++dsi0R8Ae7ItDlYEGh3ISbAEAR0AZ4k3S8an8R8Ajcan752yLR8Abt0vGp++eh3ITbAEAR0AcNDlYEGJOR8Alok3S8an8R8AfP3ztkWhzh3IUbAEAR0AWwo9cKPXDR8AkjMzMzMzNR8AW5FocrAgxh3IVbAEAR0AZhysCDEm6R8AmnCj1wo9cR8AhcSbpeNT+h3IWbAEAR0AVSLQ5WBBiR8AiSTdLxqfwR8ATAgxJul41h3IXbAEAR0ARmp++dsi0R8Al/Gp++dsjR8AYfO2RaHKwh3IYbAEAR0AgnrhR64UfR8AmW6XjU/fPR8AeUOVgQYk3h3IZbAEAR0Ah3S8an753R8AoqfvnbItER8AgdkWhysCDh3IabAEAR0AgisCDEm6YR8ArOuFHrhR7R8Ae4k3S8an8h3IbbAEAR0Ak5WBBiTdMR8AowAAAAAAAR8Af41P3ztkXh3IcbAEAR0AhCbpeNT99R8AsHCj1wo9cR8AaaHKwIMSch3IdbAEAR0Amd87ZFocrR8AmfvnbItDlR8AhTdLxqfvnh3IebAEAR0ApfO2RaHKwR8Amz1wo9cKPR8AgzlYEGJN1h3IfbAEAR0ArAgxJul41R8AnO2RaHKwIR8AivfO2RaHLh3IgbAEAR0AqXKwIMSbpR8Amp++dsi0OR8Ac7ItDlYEGh3IhbAEAR0AdsSbpeNT+R8AsbZFocrAhR8AhGBBiTdLyh3IibAEAR0AbXCj1wo9cR8AvC8an752yR8AglP3ztkWih3IjbAEAR0AfMCDEm6XjR8AwpmZmZmZmR8AhawIMSbpeh3IkbAEAR0AV87ZFocrBR8AvNT987ZFoR8AiAxJul41Qh3IlbAEAR0AhgxJul41QR8AwcSbpeNT+R8Ai6wIMSbpeh3ImbAEAR0AWhBiTdLxqR8Au+uFHrhR7R8AlC8an752yh3InbAEAR0AYFYEGJN0vR8As0m6XjU/fR8AmD1wo9cKPh3IobAEAR0AVTdLxqfvnR8Awe+dsi0OWR8AmbQ5WBBiTh3IpbAEAR0AeF41P3ztkR8Ax3ztkWhysR8AggIMSbpeNh3IqbAEAR0AgvfO2RaHLR8AzCsCDEm6YR8AhCDEm6XjVh3IrbAEAR0AhRJul41P4R8AzQo9cKPXDR8AkB64UeuFIh3IsbAEAR0Ae3S8an753R8A0TU/fO2RaR8AfvGp++dsjh3ItbAEAR0AjfnbItDlYR8AzoEGJN0vHR8AkzEm6XjU/h3IubAEAR0AeYUeuFHrhR8A0ReNT987ZR8AZm6XjU/fPh3IvbAEAR0AcE3S8an76R8A1k/fO2RaHR8AXSsCDEm6Yh3IwbAEAR0AcAxJul41QR8A1sGJN0vGqR8AST987ZFodh3IxbAEAR0Aacan752yLR8A2dLxqfvnbR8AaeNT987ZGh3IybAEAR0AenKwIMSbpR8Ay+FHrhR64R8AlwxJul41Qh3IzbAEAR0AfMCDEm6XjR8AzG+dsi0OWR8AorZFocrAhh3I0bAEAR0AhlP3ztkWiR8AyFcKPXCj2R8ApxqfvnbIth3I1bAEAR0AZwYk3S8aoR8Ay+p++dsi0R8AqHjU/fO2Rh3I2bAEAR0AjU/fO2RaHR8AycCDEm6XjR8ArXztkWhysh3I3bAEAR0AaTMzMzMzNR8AzPGp++dsjR8AtIUeuFHrhh3I4bAEAR0AVkWhysCDFR8Az87ZFocrBR8ApAQYk3S8bh3I5bAEAR0AhaHKwIMScR8Aw03S8an76R8Ao6PXCj1wph3I6bAEAR0AjSsCDEm6YR8AvkOVgQYk3R8AptcKPXCj2h3I7bAEAR0AmJeNT987ZR8AwFgQYk3S8R8AouuFHrhR7h3I8bAEAR0AiQxJul41QR8As3rhR64UfR8AorhR64Ueuh3I9bAEAR0AoDtkWhysCR8Av6n752yLRR8AqRqfvnbIth3I+bAEAR0AmcSbpeNT+R8AwkOVgQYk3R8AmQIMSbpeNh3I/bAEAR0ApCLQ5WBBiR8Aw+uFHrhR7R8AlHrhR64Ufh3JAbAEAR0AqMzMzMzMzR8AyK8an752yR8Ampul41P30h3JBbAEAR0Aowo9cKPXDR8AxTItDlYEGR8AiHS8an753h3JCbAEAR0Ask3S8an76R8AyKbpeNT99R8AnVHrhR64Uh3JDbAEAR0ArY9cKPXCkR8Ax0i0OVgQZR8Ag6wIMSbpeh3JEbAEAR0An+l41P3zuR8AwC4UeuFHsR8AghysCDEm6h3JFbAEAR0AojtkWhysCR8AzKfvnbItER8AnWZmZmZmah3JGbAEAR0Apa4UeuFHsR8A0UGJN0vGqR8Ao7xqfvnbJh3JHbAEAR0Aqa4UeuFHsR8Az5Jul41P4R8AruFHrhR64h3JIbAEAR0AnGyLQ5WBCR8A1USbpeNT+R8ApHCj1wo9ch3JJbAEAR0AsfXCj1wo9R8A0YQYk3S8bR8AsnztkWhysh3JKbAEAR0ApE3S8an76R8Ay71wo9cKPR8AtB64UeuFIh3JLbAEAR0Ap6XjU/fO2R8AyYQYk3S8bR8AvotDlYEGJh3JMbAEAR0AsjMzMzMzNR8AxmZmZmZmaR8AvfnbItDlYh3JNbAEAR0AnsSbpeNT+R8AxeJN0vGp/R8AwXjU/fO2Rh3JObAEAR0AuD987ZFodR8Axml41P3zuR8Awt41P3ztkh3JPbAEAR0AlMrAgxJumR8AyPXCj1wo9R8Aw07ZFocrBh3JQbAEAR0Ai7hR64UeuR8AxPrhR64UfR8AxGFHrhR64h3JRbAEAR0AgcKPXCj1xR8Ax6n752yLRR8Axf752yLQ5h3JSbAEAR0AcLQ5WBBiTR8AwBN0vGp++R8AyD987ZFodh3JTbAEAR0AYT987ZFodR8Ax+l41P3zuR8AyS4UeuFHsh3JUbAEAR0AciDEm6XjVR8AxTpeNT987R8Ax8m6XjU/fh3JVbAEAR0AtGJN0vGp/R8Aw7hR64UeuR8AtQYk3S8aoh3JWbAEAR0AvlocrAgxKR8AwMKPXCj1xR8AszMzMzMzNh3JXbAEAR0Aw+yLQ5WBCR8AxGl41P3zuR8AsE3S8an76h3JYbAEAR0AvDtkWhysCR8AuU3S8an76R8Aql41P3ztkh3JZbAEAR0AyJeNT987ZR8Awu6XjU/fPR8AsX752yLQ5h3JabAEAR0Aws3S8an76R8AyUGJN0vGqR8ArIUeuFHrhh3JbbAEAR0AxuVgQYk3TR8AzRR64UeuFR8AqTEm6XjU/h3JcbAEAR0AyWdsi0OVgR8Az+VgQYk3TR8Ast87ZFocrh3JdbAEAR0AxHnbItDlYR8A0Qo9cKPXDR8AoUGJN0vGqh3JebAEAR0AxrU/fO2RaR8A0rEm6XjU/R8AuOdsi0OVgh3JfbAEAR0AyMzMzMzMzR8A1JiTdLxqgR8AnItDlYEGJh3JgbAEAR0AwjtkWhysCR8AzjxqfvnbJR8AmItDlYEGJh3JhbAEAR0Azqn752yLRR8Az0euFHrhSR8AtGyLQ5WBCh3JibAEAR0A0ceuFHrhSR8A0dsi0OVgQR8AvQQYk3S8bh3JjbAEAR0A1V0vGp++eR8A1lsi0OVgQR8AuLxqfvnbJh3JkbAEAR0A1QMSbpeNUR8AzafvnbItER8AwabpeNT99h3JlbAEAR0A1rtkWhysCR8A1oQYk3S8bR8Ar0vGp++dth3JmbAEAR0A0XXCj1wo9R8AyawIMSbpeR8AxLdLxqfvnh3JnbAEAR0A1OhysCDEnR8AxhR64UeuFR8AyE3S8an76h3JobAEAR0A0crAgxJumR8AwaTdLxqfwR8Ayp++dsi0Oh3JpbAEAR0A2IQYk3S8bR8Au41P3ztkXR8Az4xJul41Qh3JqbAEAR0A0MeuFHrhSR8AswYk3S8aoR8AzogxJul41h3JrbAEAR0A06wIMSbpeR8Au26XjU/fPR8AzZul41P30h3JsbAEAR0A1tocrAgxKR8A2f752yLQ5R8AwAIMSbpeNh3JtbAEAR0A2l41P3ztkR8A3qfvnbItER8AvjlYEGJN1h3JubAEAR0A2Nsi0OVgQR8A4gEGJN0vHR8AtFP3ztkWih3JvbAEAR0A4EWhysCDFR8A3OuFHrhR7R8Avkm6XjU/fh3JwbAEAR0A25qfvnbItR8A4e+dsi0OWR8ArC8an752yh3JxbAEAR0A4oYk3S8aoR8A2seuFHrhSR8AxEvGp++dth3JybAEAR0A4FDlYEGJOR8A2x64UeuFIR8AyTxqfvnbJh3JzbAEAR0A57ZFocrAhR8A2DItDlYEGR8AxRR64UeuFh3J0bAEAR0A6Fwo9cKPXR8A1w5WBBiTdR8AyqLQ5WBBih3J1bAEAR0A6/fO2RaHLR8A1sWhysCDFR8AwabpeNT99h3J2bAEAR0A47U/fO2RaR8A2N0vGp++eR8AzPfO2RaHLh3J3bAEAR0A8Sj1wo9cKR8A007ZFocrBR8AyS8an752yh3J4bAEAR0A7PztkWhysR8A1KbpeNT99R8AzLQ5WBBiTh3J5bAEAR0A8KPXCj1wpR8A1Fwo9cKPXR8Aw64UeuFHsh3J6bAEAR0A1GyLQ5WBCR8A5PnbItDlYR8AtTdLxqfvnh3J7bAEAR0A0ogxJul41R8A6PGp++dsjR8ArVP3ztkWih3J8bAEAR0A0cvGp++dtR8A5uuFHrhR7R8AocrAgxJumh3J9bAEAR0A1go9cKPXDR8A7f3ztkWhzR8ArZFocrAgxh3J+bAEAR0A0lLxqfvnbR8A6gxJul41QR8Amk3S8an76h3J/bAEAR0A10zMzMzMzR8A8EvGp++dtR8AuEm6XjU/fh3KAbAEAR0A08rAgxJumR8A8rpeNT987R8Avu+dsi0OWh3KBbAEAR0A3IIMSbpeNR8A8KbpeNT99R8AvXrhR64Ufh3KCbAEAR0A29si0OVgQR8A82hysCDEnR8Aw7Em6XjU/h3KDbAEAR0A4blYEGJN1R8A7vrhR64UfR8AurpeNT987h3KEbAEAR0A1nbItDlYER8A9Ik3S8an8R8Aw/O2RaHKwh3KFbAEAR0A5VHrhR64UR8A8srAgxJumR8AxZ2yLQ5WBh3KGbAEAR0A4CsCDEm6YR8A9HrhR64UfR8AxxysCDEm6h3KHbAEAR0A5hWBBiTdMR8A8AtDlYEGJR8AwMOVgQYk3h3KIbAEAR0A0Jul41P30R8A4ceuFHrhSR8AoB64UeuFIh3KJbAEAR0Az8GJN0vGqR8A36PXCj1wpR8AlUvGp++dth3KKbAEAR0A1HKwIMSbpR8A3HnbItDlYR8AkKwIMSbpeh3KLbAEAR0A09kWhysCDR8A2gIMSbpeNR8AiEeuFHrhSh3KMbAEAR0A2RysCDEm6R8A3IcrAgxJvR8AleNT987ZGh3KNbAEAR0A3heNT987ZR8A2p64UeuFIR8AkP3ztkWhzh3KObAEAR0A3v752yLQ5R8A1JFocrAgxR8AkisCDEm6Yh3KPbAEAR0A4sKPXCj1xR8A3eRaHKwIMR8AlafvnbItEh3KQbAEAR0A4d41P3ztkR8A0j1wo9cKPR8Ai64UeuFHsh3KRbAEAR0A4t87ZFocrR8A48SbpeNT+R8AkfnbItDlYh3KSbAEAR0A5nO2RaHKwR8A5wcrAgxJvR8AmXS8an753h3KTbAEAR0A5Q5WBBiTdR8A5ErAgxJumR8AhpWBBiTdMh3KUbAEAR0A3KbpeNT99R8A0f752yLQ5R8AmkvGp++dth3KVbAEAR0A3ZN0vGp++R8AzFDlYEGJOR8AnKXjU/fO2h3KWbAEAR0A2EWhysCDFR8AyWBBiTdLyR8AnibpeNT99h3KXbAEAR0A4TMzMzMzNR8Ay71wo9cKPR8ApocrAgxJvh3KYbAEAR0A1Z++dsi0OR8AyfjU/fO2RR8AplocrAgxKh3KZbAEAR0A5tLxqfvnbR8Azb52yLQ5WR8ApTMzMzMzNh3KabAEAR0A6DxqfvnbJR8A0u2RaHKwIR8ApBBiTdLxqh3KbbAEAR0A69ocrAgxKR8AysGJN0vGqR8ApRiTdLxqgh3KcbAEAR0A8CLQ5WBBiR8AznGp++dsjR8Ao2yLQ5WBCh3KdbAEAR0A7UCDEm6XjR8AxVLxqfvnbR8Apm6XjU/fPh3KebAEAR0A7a8an752yR8A01si0OVgQR8Aop2yLQ5WBh3KfbAEAR0A9sGJN0vGqR8Ax2p++dsi0R8ApGp++dsi0h3KgbAEAR0A9YEGJN0vHR8AzNkWhysCDR8AowQYk3S8bh3KhbAEAR0A8qPXCj1wpR8Aw60OVgQYlR8ApiTdLxqfwh3KibAEAR0A1rxqfvnbJR8AxhR64UeuFR8AllgQYk3S8h3KjbAEAR0A0jMzMzMzNR8AwnS8an753R8Al4k3S8an8h3KkbAEAR0A0+ZmZmZmaR8AuxaHKwIMSR8AnhR64UeuFh3KlbAEAR0A0AgxJul41R8AwPvnbItDlR8AjHKwIMSbph3KmbAEAR0A1z1wo9cKPR8AtMKPXCj1xR8AmnztkWhysh3KnbAEAR0A0ZqfvnbItR8AubxqfvnbJR8Ap5ul41P30h3KobAEAR0A0gAAAAAAAR8Ar7xqfvnbJR8ArZFocrAgxh3KpbAEAR0AzpqfvnbItR8Ap0WhysCDFR8Ap+dsi0OVgh3KqbAEAR0A0DtkWhysCR8AsXztkWhysR8AuSsCDEm6Yh3KrbAEAR0AybU/fO2RaR8ApzMzMzMzNR8AqJul41P30h3KsbAEAR0A0QIMSbpeNR8Ap6fvnbItER8AwCLQ5WBBih3KtbAEAR0A0xFocrAgxR8An2JN0vGp/R8AvFYEGJN0vh3KubAEAR0Az8KPXCj1xR8AqQAAAAAAAR8AxPXCj1wo9h3KvbAEAR0A0UGJN0vGqR8AoFYEGJN0vR8AocrAgxJumh3KwbAEAR0AzpysCDEm6R8Al/vnbItDlR8Am3Cj1wo9ch3KxbAEAR0AzXCj1wo9cR8Ajel41P3zuR8AodT987ZFoh3KybAEAR0A0fS8an753R8AlZN0vGp++R8AkXjU/fO2Rh3KzbAEAR0Ay1DlYEGJOR8AhkWhysCDFR8AnV41P3ztkh3K0bAEAR0A0can752yLR8AnxqfvnbItR8AicrAgxJumh3K1bAEAR0A1PCj1wo9cR8AnGhysCDEnR8Af4EGJN0vHh3K2bAEAR0A1PS8an753R8ApWyLQ5WBCR8AcG6XjU/fPh3K3bAEAR0A3FgQYk3S8R8AoAo9cKPXDR8AXjlYEGJN1h3K4bAEAR0A1/S8an753R8ArqwIMSbpeR8AU2yLQ5WBCh3K5bAEAR0A2Gl41P3zuR8AprpeNT987R8AYNDlYEGJOh3K6bAEAR0AzwcrAgxJvR8AjW6XjU/fPR8Aq/vnbItDlh3K7bAEAR0Azg1P3ztkXR8Ag/O2RaHKwR8AsmhysCDEnh3K8bAEAR0AyB++dsi0OR8Ag0GJN0vGqR8AtXCj1wo9ch3K9bAEAR0A0cSbpeNT+R8Ag987ZFocrR8AvCTdLxqfwh3K+bAEAR0AxdT987ZFoR8AiocrAgxJvR8AujtkWhysCh3K/bAEAR0A0WZmZmZmaR8AchR64UeuFR8AwO6XjU/fPh3LAbAEAR0A1PfO2RaHLR8AcBiTdLxqgR8AxdcKPXCj2h3LBbAEAR0A1GuFHrhR7R8AXrAgxJul5R8AyMCDEm6Xjh3LCbAEAR0A2DAgxJul5R8AfZmZmZmZmR8Ax0/fO2RaHh3LDbAEAR0AxafvnbItER8AdEGJN0vGqR8AsyLQ5WBBih3LEbAEAR0AwC8an752yR8Ab4k3S8an8R8AtocrAgxJvh3LFbAEAR0AwFocrAgxKR8AZij1wo9cKR8AwOhysCDEnh3LGbAEAR0Aupul41P30R8AYP3ztkWhzR8ArnKwIMSbph3LHbAEAR0AwuuFHrhR7R8AVd87ZFocrR8AweyLQ5WBCh3LIbAEAR0ArvGp++dsjR8AXdLxqfvnbR8AscrAgxJumh3LJbAEAR0AurItDlYEGR8Aapul41P30R8Aoyj1wo9cKh3LKbAEAR0Au0/fO2RaHR8AcLQ5WBBiTR8AxLEm6XjU/h3LLbAEAR0Au7Q5WBBiTR8AayLQ5WBBiR8Aymp++dsi0h3LMbAEAR0AsgIMSbpeNR8AXpN0vGp++R8AzHfO2RaHLh3LNbAEAR0AvQ5WBBiTdR8Af52yLQ5WBR8AzbdLxqfvnh3LObAEAR0Asci0OVgQZR8AWGJN0vGp/R8A0Sj1wo9cKh3LPbAEAR0Aw9gQYk3S8R8AhUvGp++dtR8AzOyLQ5WBCh3LQbAEAR0AyHvnbItDlR8AgMSbpeNT+R8AzysCDEm6Yh3LRbAEAR0AxDEm6XjU/R8Ajr52yLQ5WR8AyeJN0vGp/h3LSbAEAR0AzXvnbItDlR8Aha4UeuFHsR8AzmJN0vGp/h3LTbAEAR0AyS4UeuFHsR8Ak7xqfvnbJR8AySwIMSbpeh3LUbAEAR0A0rU/fO2RaR8Ak752yLQ5WR8Aypul41P30h3LVbAEAR0AzdgQYk3S8R8AjzU/fO2RaR8Ay2NT987ZGh3LWbAEAR0AqczMzMzMzR8AW4UeuFHrhR8AySwIMSbpeh3LXbAEAR0An8an752yLR8AUZ2yLQ5WBR8AytLxqfvnbh3LYbAEAR0AmaPXCj1wpR8AR64UeuFHsR8AxjQ5WBBiTh3LZbAEAR0AnLhR64UeuR8ASe+dsi0OWR8AwZN0vGp++h3LabAEAR0AkRaHKwIMSR8AOQYk3S8aoR8Ax60OVgQYlh3LbbAEAR0AiRqfvnbItR8AJ7ZFocrAhR8AxAcrAgxJvh3LcbAEAR0AfqwIMSbpeR8AQtDlYEGJOR8Aw+RaHKwIMh3LdbAEAR0AheVgQYk3TR7/9S8an752yR8Axep++dsi0h3LebAEAR0AeztkWhysCR8ATl41P3ztkR8Ax83S8an76h3LfbAEAR0Ajul41P3zuR7/pWBBiTdLyR8AxYEGJN0vHh3LgbAEAR0Ai2RaHKwIMRz/gGJN0vGp/R8AyC8an752yh3LhbAEAR0AkffO2RaHLR7/fvnbItDlYR8Av2hysCDEnh3LibAEAR0Accan752yLR8AQjEm6XjU/R8AvzU/fO2Rah3LjbAEAR0AdXCj1wo9cR8ALGp++dsi0R8AtUeuFHrhSh3LkbAEAR0Ag+FHrhR64R8APxJul41P4R8AroUeuFHrhh3LlbAEAR0AYBR64UeuFR8ALm6XjU/fPR8Ar1wo9cKPXh3LmbAEAR0AhkWhysCDFR8AUpeNT987ZR8ArxBiTdLxqh3LnbAEAR0AVqfvnbItER8ATJN0vGp++R8AsxiTdLxqgh3LobAEAR0AXeNT987ZGR8ATi0OVgQYlR8AvqwIMSbpeh3LpbAEAR0AiR64UeuFIR8AJBiTdLxqgR8AqB64UeuFIh3LqbAEAR0AkS0OVgQYlR8AMuFHrhR64R8AoHKwIMSbph3LrbAEAR0AjB64UeuFIR8ARm6XjU/fPR8Al1YEGJN0vh3LsbAEAR0Al0m6XjU/fR8ADGp++dsi0R8Am+NT987ZGh3LtbAEAR0Ag52yLQ5WBR8AP++dsi0OWR8Ak49cKPXCkh3LubAEAR0AntkWhysCDR7/6uFHrhR64R8Ao3jU/fO2Rh3LvbAEAR0ApEGJN0vGqR8AC52yLQ5WBR8Aq6n752yLRh3LwbAEAR0AoMSbpeNT+R7/S0OVgQYk3R8AohiTdLxqgh3LxbAEAR0Aq2p++dsi0R7/7Em6XjU/fR8AsmhysCDEnh3LybAEAR0Ap/nbItDlYRz/YMSbpeNT+R8AqNsi0OVgQh3LzbAEAR0ArT987ZFodR7/UWhysCDEnR8AsRJul41P4h3L0bAEAR0AkTtkWhysCR8AV8rAgxJumR8Ak3ztkWhysh3L1bAEAR0AjbQ5WBBiTR8AYwIMSbpeNR8Aid87ZFocrh3L2bAEAR0AkEGJN0vGqR8AVggxJul41R8Af3Cj1wo9ch3L3bAEAR0Ak4UeuFHrhR8AeJN0vGp++R8Aih64UeuFIh3L4bAEAR0AmJ2yLQ5WBR8AS8an752yLR8AfffO2RaHLh3L5bAEAR0AnfnbItDlYR8Ac4EGJN0vHR8Aj/Gp++dsjh3L6bAEAR0Amsi0OVgQZR8AYgAAAAAAAR8Al+NT987ZGh3L7bAEAR0AiRqfvnbItR8AVt0vGp++eR8Ab52yLQ5WBh3L8bAEAR0AijEm6XjU/R8ATT987ZFodR8AWkWhysCDFh3L9bAEAR0AjDdLxqfvnR8AXb52yLQ5WR8ASJ++dsi0Oh3L+bAEAR0AgEm6XjU/fR8AP0vGp++dtR8AVKPXCj1wph3L/bAEAR0Ajo9cKPXCkR8AV2yLQ5WBCR8ALUeuFHrhSh3IAbQEAR0AgCbpeNT99R8AFJN0vGp++R8AYMCDEm6Xjh3IBbQEAR0AebpeNT987R8AGWhysCDEnR8AeAAAAAAAAh3ICbQEAR0Agmp++dsi0R8ABJul41P30R8Agy8an752yh3IDbQEAR0AaqwIMSbpeR8AL752yLQ5WR8AfYUeuFHrhh3IEbQEAR0Ai6XjU/fO2R8Acp++dsi0OR8ATUvGp++dth3IFbQEAR0AjsCDEm6XjR8AgbhR64UeuR8AO/fO2RaHLh3IGbQEAR0AmpeNT987ZR8AgV41P3ztkR8AMDlYEGJN1h3IHbQEAR0Ai/vnbItDlR8AjNkWhysCDR8ARqwIMSbpeh3IIbQEAR0AnbZFocrAhR8Ahd87ZFocrR8AD41P3ztkXh3IJbQEAR0AkL52yLQ5WR8AjjlYEGJN1R8AWxJul41P4h3IKbQEAR0AoSsCDEm6YR8Ad6XjU/fO2R8AROl41P3zuh3ILbQEAR0ArGJN0vGp/R8Ac52yLQ5WBR8AP987ZFocrh3IMbQEAR0Ar5ul41P30R8AXGZmZmZmaR8AQqfvnbItEh3INbQEAR0As8i0OVgQZR8AgWRaHKwIMR8ATHKwIMSbph3IObQEAR0Aqyj1wo9cKR8AUJN0vGp++R8AT41P3ztkXh3IPbQEAR0AsafvnbItER8AjT987ZFodR8AR5mZmZmZmh3IQbQEAR0AunKwIMSbpR8AlB64UeuFIR8AUYk3S8an8h3IRbQEAR0AuUeuFHrhSR8An3S8an753R8AS3ztkWhysh3ISbQEAR0AvE/fO2RaHR8ApoUeuFHrhR8AbMCDEm6Xjh3ITbQEAR0Auf3ztkWhzR8AsW6XjU/fPR8AUNT987ZFoh3IUbQEAR0AupmZmZmZmR8Ap7Q5WBBiTR8AWFocrAgxKh3IVbQEAR0At8zMzMzMzR8AVlHrhR64UR8ALSbpeNT99h3IWbQEAR0AvWRaHKwIMR8AQkGJN0vGqR8ANCDEm6XjVh3IXbQEAR0AwaPXCj1wpR8AQ0euFHrhSR8AT3ztkWhysh3IYbQEAR0AwmuFHrhR7R8APCDEm6XjVR8ADjU/fO2Rah3IZbQEAR0Aw5Jul41P4R8AVDlYEGJN1R8AVgQYk3S8bh3IabQEAR0AxZmZmZmZmR8AEl41P3ztkR8AEgxJul41Qh3IbbQEAR0AyQ1P3ztkXR8AC7ZFocrAhR7/1R64UeuFIh3IcbQEAR0AzfjU/fO2RR7//R64UeuFIR7/3mZmZmZmah3IdbQEAR0Ax2yLQ5WBCR8AEp++dsi0OR7/Jul41P3zuh3IebQEAR0AwfKwIMSbpR8AIiTdLxqfwR8AWl41P3ztkh3IfbQEAR0AxHCj1wo9cR8AHsi0OVgQZR8Ab0OVgQYk3h3IgbQEAR0AyZ++dsi0OR8ABS8an752yR8AbZFocrAgxh3IhbQEAR0AwF41P3ztkR8AC++dsi0OWR8AfxqfvnbIth3IibQEAR0Ayd0vGp++eR7/yEGJN0vGqR8AYv3ztkWhzh3IjbQEAR0Atp++dsi0OR8AJ752yLQ5WR8AgPfO2RaHLh3IkbQEAR0ArtT987ZFoR8AEwIMSbpeNR8AiMan752yLh3IlbQEAR0AuRR64UeuFR8ASmZmZmZmaR8AhRBiTdLxqh3ImbQEAR0AzcOVgQYk3R8AFKwIMSbpeR8AeDlYEGJN1h3InbQEAR0A0s/fO2RaHR7//KwIMSbpeR8AezdLxqfvnh3IobQEAR0A0two9cKPXR7/1si0OVgQZR8AiOFHrhR64h3IpbQEAR0A13rhR64UfR8AHSbpeNT99R8AdzdLxqfvnh3IqbQEAR0A0p64UeuFIR8AAo9cKPXCkR8AkN87ZFocrh3IrbQEAR0A3N41P3ztkR8ABdsi0OVgQR8AeBBiTdLxqh3IsbQEAR0A4YUeuFHrhR8AJP3ztkWhzR8AdIcrAgxJvh3ItbQEAR0A4xqfvnbItR8AOocrAgxJvR8AghiTdLxqgh3IubQEAR0A48SbpeNT+R8AJaHKwIMScR8AYqPXCj1wph3IvbQEAR0A0xBiTdLxqR7+crAgxJul5R8AiYUeuFHrhh3IwbQEAR0A08i0OVgQZRz/mdsi0OVgQR8Ak4tDlYEGJh3IxbQEAR0A2cGJN0vGqRz/paHKwIMScR8AldDlYEGJOh3IybQEAR0A0SXjU/fO2R0AAvGp++dsjR8Akyj1wo9cKh3IzbQEAR0A3L1wo9cKPRz/2MSbpeNT+R8Aj5eNT987Zh3I0bQEAR0A0fS8an753R0AGqfvnbItER8AncrAgxJumh3I1bQEAR0Ayx2yLQ5WBRz//peNT987ZR8AkRqfvnbIth3I2bQEAR0A23vnbItDlRz/Mi0OVgQYlR8Ansi0OVgQZh3I3bQEAR0A4Q9cKPXCkRz/K4UeuFHrhR8Aokm6XjU/fh3I4bQEAR0A4cvGp++dtRz/xQ5WBBiTdR8ArEeuFHrhSh3I5bQEAR0A4wEGJN0vHR7/zwo9cKPXDR8ApCTdLxqfwh3I6bQEAR0A3v3ztkWhzRz/tT987ZFodR8AtEvGp++dth3I7bQEAR0A6QcrAgxJvR7/0IMSbpeNUR8AppmZmZmZmh3I8bQEAR0A607ZFocrBR8AFT987ZFodR8AqJN0vGp++h3I9bQEAR0A7Man752yLR8AHl41P3ztkR8AseVgQYk3Th3I+bQEAR0A7CsCDEm6YR8ALOVgQYk3TR8AoKXjU/fO2h3I/bQEAR0A5cCDEm6XjRz//lYEGJN0vR8ArBaHKwIMSh3JAbQEAR0A53Gp++dsjR0AFqfvnbItER8AtaHKwIMSch3JBbQEAR0A7XztkWhysR0AHaHKwIMScR8Atel41P3zuh3JCbQEAR0A5GRaHKwIMR0AQItDlYEGJR8AtqfvnbItEh3JDbQEAR0A8CfvnbItER0AIdsi0OVgQR8ArbItDlYEGh3JEbQEAR0A5d0vGp++eR0AUYUeuFHrhR8AroEGJN0vHh3JFbQEAR0A41HrhR64UR0AUZ2yLQ5WBR8ApHbItDlYEh3JGbQEAR0A6cm6XjU/fR0AYQIMSbpeNR8AsOl41P3zuh3JHbQEAR0A5Kj1wo9cKR0AYS8an752yR8AnMzMzMzMzh3JIbQEAR0A6xysCDEm6R0AcLxqfvnbJR8AqUeuFHrhSh3JJbQEAR0A6dkWhysCDR0Af7peNT987R8Al8rAgxJumh3JKbQEAR0A6IgxJul41R0AcNkWhysCDR8AnztkWhysCh3JLbQEAR0A77Em6XjU/R0AIEGJN0vGqR8Av5eNT987Zh3JMbQEAR0A9WNT987ZGR0AKNT987ZFoR8AwKwIMSbpeh3JNbQEAR0A9kWhysCDFR0AS6XjU/fO2R8Awkm6XjU/fh3JObQEAR0A98vGp++dtR0ACrAgxJul5R8AxNsi0OVgQh3JPbQEAR0A9AAAAAAAAR0AUxJul41P4R8Axj52yLQ5Wh3JQbQEAR0A97dLxqfvnRz/sIMSbpeNUR8AwwAAAAAAAh3JRbQEAR0A9O2RaHKwIR0ADaHKwIMScR8AybMzMzMzNh3JSbQEAR0A+bdLxqfvnR0AVv3ztkWhzR8AvszMzMzMzh3JTbQEAR0A+5ysCDEm6R0AbEGJN0vGqR8AwNgQYk3S8h3JUbQEAR0BALjU/fO2RR0Aau2RaHKwIR8Awq0OVgQYlh3JVbQEAR0A+two9cKPXR0Ae0euFHrhSR8AuB64UeuFIh3JWbQEAR0BAmHKwIMScR0AYQ5WBBiTdR8AwAUeuFHrhh3JXbQEAR0BAWHKwIMScR0AdOl41P3zuR8AxzItDlYEGh3JYbQEAR0BBCZmZmZmaR0AdszMzMzMzR8AyQk3S8an8h3JZbQEAR0BBShysCDEnR0AhtT987ZFoR8AyG2RaHKwIh3JabQEAR0BBHhR64UeuR0AbuFHrhR64R8AzsWhysCDFh3JbbQEAR0BA+HKwIMScR0AjjdLxqfvnR8AynGp++dsjh3JcbQEAR0BAuhysCDEnR0Aev3ztkWhzR8A0l87ZFocrh3JdbQEAR0BB3U/fO2RaR0AiDU/fO2RaR8AxdgQYk3S8h3JebQEAR0BCN64UeuFIR0Akm6XjU/fPR8AxVYEGJN0vh3JfbQEAR0BC2bpeNT99R0AkfGp++dsjR8AyMSbpeNT+h3JgbQEAR0BCXbItDlYER0AlRJul41P4R8Avs7ZFocrBh3JhbQEAR0BDM3S8an76R0AidkWhysCDR8AyNHrhR64Uh3JibQEAR0BBtiTdLxqgR0AlTEm6XjU/R8AuC0OVgQYlh3JjbQEAR0BCu2RaHKwIR0An+NT987ZGR8Avedsi0OVgh3JkbQEAR0BBzpeNT987R0Al2yLQ5WBCR8ArDMzMzMzNh3JlbQEAR0BC/987ZFodR0AmqPXCj1wpR8Ay52yLQ5WBh3JmbQEAR0BDkgxJul41R0Am0/fO2RaHR8Az0OVgQYk3h3JnbQEAR0BDbZFocrAhR0Alsi0OVgQZR8A1NcKPXCj2h3JobQEAR0BC6HKwIMScR0Ake+dsi0OWR8A1eJN0vGp/h3JpbQEAR0BD5iTdLxqgR0AmIk3S8an8R8A2IEGJN0vHh3JqbQEAR0BD2hysCDEnR0AlUGJN0vGqR8A3hiTdLxqgh3JrbQEAR0BEdT987ZFoR0AjnKwIMSbpR8A38CDEm6Xjh3JsbQEAR0BDxN0vGp++R0An0euFHrhSR8A4ZR64UeuFh3JtbQEAR0BE/3ztkWhzR0AjxysCDEm6R8A3WRaHKwIMh3JubQEAR0BEXtkWhysCR0Ah90vGp++eR8A4+VgQYk3Th3JvbQEAR0BE6DEm6XjVR0AgTtkWhysCR8A5hysCDEm6h3JwbQEAR0BFLS8an753R0AcdLxqfvnbR8A4iXjU/fO2h3JxbQEAR0BEywIMSbpeR0AZuFHrhR64R8A33KwIMSbph3JybQEAR0BF187ZFocrR0Ab7peNT987R8A4dP3ztkWih3JzbQEAR0BGL3ztkWhzR0AX7ItDlYEGR8A3nCj1wo9ch3J0bQEAR0BGIUeuFHrhR0AZCDEm6XjVR8A2GyLQ5WBCh3J1bQEAR0BG7O2RaHKwR0AXVP3ztkWiR8A4BR64UeuFh3J2bQEAR0BGOPXCj1wpR0AVVP3ztkWiR8A1U7ZFocrBh3J3bQEAR0BHAcrAgxJvR0AVMSbpeNT+R8A5c7ZFocrBh3J4bQEAR0BHvfO2RaHLR0AUjEm6XjU/R8A53rhR64Ufh3J5bQEAR0BICn752yLRR0AO752yLQ5WR8A5Zul41P30h3J6bQEAR0BI2JN0vGp/R0ANaHKwIMScR8A7CbpeNT99h3J7bQEAR0BIvtkWhysCR0AAlYEGJN0vR8A5gYk3S8aoh3J8bQEAR0BIij1wo9cKR0AJul41P3zuR8A5+yLQ5WBCh3J9bQEAR0BF8/fO2RaHR0Ad7peNT987R8A1tgQYk3S8h3J+bQEAR0BF3Q5WBBiTR0AfgQYk3S8bR8A0TtkWhysCh3J/bQEAR0BFIEGJN0vHR0AfQYk3S8aoR8Az3Gp++dsjh3KAbQEAR0BGL1wo9cKPR0AihR64UeuFR8A0E/fO2RaHh3KBbQEAR0BE8UeuFHrhR0Ag4MSbpeNUR8Ay3nbItDlYh3KCbQEAR0BG8WhysCDFR0AihJul41P4R8A0LMzMzMzNh3KDbQEAR0BHQCDEm6XjR0Ak1HrhR64UR8A0GBBiTdLyh3KEbQEAR0BHRT987ZFoR0AgfXCj1wo9R8A0VgQYk3S8h3KFbQEAR0BEsUeuFHrhR0AcaHKwIMScR8A0mdsi0OVgh3KGbQEAR0BD/Cj1wo9cR0AbwYk3S8aoR8A0PrhR64Ufh3KHbQEAR0BD6l41P3zuR0AYDU/fO2RaR8AzCTdLxqfwh3KIbQEAR0BDliTdLxqgR0AZwo9cKPXDR8A1dgQYk3S8h3KJbQEAR0BD/987ZFodR0ATNkWhysCDR8AzKPXCj1wph3KKbQEAR0BC1R64UeuFR0AZx64UeuFIR8A1Kn752yLRh3KLbQEAR0BCaTdLxqfwR0AYItDlYEGJR8A2YQYk3S8bh3KMbQEAR0BCc/fO2RaHR0ASVwo9cKPXR8A2qDEm6XjVh3KNbQEAR0BBlcKPXCj2R0AR7ZFocrAhR8A4KLQ5WBBih3KObQEAR0BCIo9cKPXDR0AE8an752yLR8A3njU/fO2Rh3KPbQEAR0BCD1wo9cKPR0APPXCj1wo9R8A3eZmZmZmah3KQbQEAR0BDu4UeuFHsR0AaUOVgQYk3R8Ax5Jul41P4h3KRbQEAR0BDkEGJN0vHR0AXWyLQ5WBCR8AwrhR64Ueuh3KSbQEAR0BC0CDEm6XjR0AWRqfvnbItR8AwqLQ5WBBih3KTbQEAR0BDyVgQYk3TR0Aaj1wo9cKPR8Au49cKPXCkh3KUbQEAR0BCal41P3zuR0AZ9cKPXCj2R8Aw0euFHrhSh3KVbQEAR0BEjMzMzMzNR0AbLQ5WBBiTR8AupmZmZmZmh3KWbQEAR0BEuBBiTdLyR0AfBBiTdLxqR8AsX752yLQ5h3KXbQEAR0BE5N0vGp++R0AV0vGp++dtR8AuFHrhR64Uh3KYbQEAR0BCnfO2RaHLR0ARP3ztkWhzR8AweRaHKwIMh3KZbQEAR0BB6fvnbItER0APN0vGp++eR8AwXztkWhysh3KabQEAR0BBvrhR64UfR0AMQ5WBBiTdR8At3ztkWhysh3KbbQEAR0BBwKPXCj1xR0AF0OVgQYk3R8AxTU/fO2Rah3KcbQEAR0BCCp++dsi0R0AE5WBBiTdMR8AswYk3S8aoh3KdbQEAR0BByZmZmZmaR0AJFHrhR64UR8AyxiTdLxqgh3KebQEAR0BCNocrAgxKRz/64UeuFHrhR8AxG6XjU/fPh3KfbQEAR0BBQSbpeNT+R0AQ4UeuFHrhR8Asu+dsi0OWh3KgbQEAR0BA+4UeuFHsR0APtDlYEGJOR8AqFYEGJN0vh3KhbQEAR0BASp++dsi0R0AKwo9cKPXDR8AqXztkWhysh3KibQEAR0BA9T987ZFoR0AVEGJN0vGqR8AoeuFHrhR7h3KjbQEAR0A/xN0vGp++R0AOhysCDEm6R8Ar9Lxqfvnbh3KkbQEAR0BBpHrhR64UR0AXi0OVgQYlR8AoHbItDlYEh3KlbQEAR0BCDQ5WBBiTR0AV6n752yLRR8Al+NT987ZGh3KmbQEAR0BB4MSbpeNUR0AbVP3ztkWiR8Ap+dsi0OVgh3KnbQEAR0BCsYk3S8aoR0AYH752yLQ5R8AlqPXCj1wph3KobQEAR0BChYEGJN0vR0AdhiTdLxqgR8AprhR64Ueuh3KpbQEAR0BDiuFHrhR7R0AeJeNT987ZR8AnNcKPXCj2h3KqbQEAR0BC7U/fO2RaR0Ab87ZFocrBR8AngxJul41Qh3KrbQEAR0BAKTdLxqfwR0ACU/fO2RaHR8Ao1wo9cKPXh3KsbQEAR0A++uFHrhR7Rz/7eNT987ZGR8AonbItDlYEh3KtbQEAR0A+XrhR64UfR0ABztkWhysCR8AmCTdLxqfwh3KubQEAR0A/AYk3S8aoRz/IEGJN0vGqR8AotDlYEGJOh3KvbQEAR0A+7ZFocrAhR0AAJN0vGp++R8Aj4k3S8an8h3KwbQEAR0A9mdsi0OVgR7/Z2yLQ5WBCR8Aox64UeuFIh3KxbQEAR0A/rQ5WBBiTR7/L52yLQ5WBR8ArDMzMzMzNh3KybQEAR0A9QIMSbpeNR0AHYk3S8an8R8AmSDEm6XjVh3KzbQEAR0A8d87ZFocrR0ALO2RaHKwIR8AkCj1wo9cKh3K0bQEAR0A7UGJN0vGqR0ADiTdLxqfwR8AjjdLxqfvnh3K1bQEAR0A7+JN0vGp/R0ATP3ztkWhzR8Akpul41P30h3K2bQEAR0A6uRaHKwIMRz/+4UeuFHrhR8AldT987ZFoh3K3bQEAR0A9FHrhR64UR0AXTdLxqfvnR8AkyLQ5WBBih3K4bQEAR0A9zU/fO2RaR0AYszMzMzMzR8AnAAAAAAAAh3K5bQEAR0A9kCDEm6XjR0AaQo9cKPXDR8AirZFocrAhh3K6bQEAR0A+jZFocrAhR0AdYk3S8an8R8AjmyLQ5WBCh3K7bQEAR0A+vS8an753R0Ackm6XjU/fR8AmPGp++dsjh3K8bQEAR0A7BaHKwIMSR0ABqfvnbItER8Ag/vnbItDlh3K9bQEAR0A58CDEm6XjRz/1lYEGJN0vR8AgEOVgQYk3h3K+bQEAR0A5JR64UeuFR0AArAgxJul5R8Ab6n752yLRh3K/bQEAR0A6edsi0OVgRz+an752yLQ5R8Ad8an752yLh3LAbQEAR0A5t41P3ztkR0AFHrhR64UfR8AYKwIMSbpeh3LBbQEAR0A67AgxJul5R7/rpeNT987ZR8AhSj1wo9cKh3LCbQEAR0A7lP3ztkWiR8ABCDEm6XjVR8AgPO2RaHKwh3LDbQEAR0A79cKPXCj2R8AHysCDEm6YR8Aigo9cKPXDh3LEbQEAR0A+JeNT987ZR8AKxqfvnbItR8AhZeNT987Zh3LFbQEAR0A9UGJN0vGqR8AQPnbItDlYR8AlU3S8an76h3LGbQEAR0A9JFocrAgxR8ALsCDEm6XjR8AjDdLxqfvnh3LHbQEAR0A3187ZFocrR0AAxJul41P4R8ActT987ZFoh3LIbQEAR0A26DEm6XjVR0AG4UeuFHrhR8AZiTdLxqfwh3LJbQEAR0A1up++dsi0Rz//dLxqfvnbR8AX+uFHrhR7h3LKbQEAR0A2eyLQ5WBCR0AQUvGp++dtR8Ac1P3ztkWih3LLbQEAR0A08WhysCDFRz/4i0OVgQYlR8AbVP3ztkWih3LMbQEAR0A3eRaHKwIMR0AVAAAAAAAAR8AcZWBBiTdMh3LNbQEAR0A3nS8an753R0AXJeNT987ZR8AX5WBBiTdMh3LObQEAR0A383S8an76R0AW/vnbItDlR8AgRysCDEm6h3LPbQEAR0A1m2RaHKwIRz/7bItDlYEGR8ASy8an752yh3LQbQEAR0A0hqfvnbItRz/uDEm6XjU/R8AQaXjU/fO2h3LRbQEAR0AzOJN0vGp/Rz/7987ZFocrR8AQNT987ZFoh3LSbQEAR0A090vGp++eRz/jMzMzMzMzR8AFeuFHrhR7h3LTbQEAR0AzIUeuFHrhR0AGMSbpeNT+R8AK3S8an753h3LUbQEAR0A15mZmZmZmR7/i+dsi0OVgR8AEeNT987ZGh3LVbQEAR0A1sm6XjU/fR7/5Cj1wo9cKR8AKhysCDEm6h3LWbQEAR0A2rMzMzMzNR7/iFHrhR64UR7/5LxqfvnbJh3LXbQEAR0AyMi0OVgQZRz/0k3S8an76R8ATEGJN0vGqh3LYbQEAR0Aw7ZFocrAhRz//987ZFocrR8AT0vGp++dth3LZbQEAR0Avd0vGp++eRz/w2RaHKwIMR8ATRqfvnbIth3LabQEAR0Aw6TdLxqfwR0AF8an752yLR8AZPXCj1wo9h3LbbQEAR0AveVgQYk3TR7+0OVgQYk3TR8AVMi0OVgQZh3LcbQEAR0AvRysCDEm6R0AMn752yLQ5R8AaFYEGJN0vh3LdbQEAR0AyFcKPXCj2R0AN0vGp++dtR8AZotDlYEGJh3LebQEAR0AtWJN0vGp/Rz/4o9cKPXCkR8AQtT987ZFoh3LfbQEAR0AqrhR64UeuRz/t2yLQ5WBCR8AQ4k3S8an8h3LgbQEAR0Ao8i0OVgQZRz/8gxJul41QR8AUj1wo9cKPh3LhbQEAR0Apc7ZFocrBRz/pBiTdLxqgR8AGi0OVgQYlh3LibQEAR0AoZN0vGp++R0AHk3S8an76R8ATZWBBiTdMh3LjbQEAR0AmpmZmZmZmRz/EWhysCDEnR8AHCj1wo9cKh3LkbQEAR0ArLItDlYEGR7/CTdLxqfvnR7//P3ztkWhzh3LlbQEAR0AoHztkWhysRz/zFocrAgxKR8AZC0OVgQYlh3LmbQEAR0AmQIMSbpeNRz/86XjU/fO2R8AcyLQ5WBBih3LnbQEAR0AjZeNT987ZRz/3DlYEGJN1R8AbLQ5WBBiTh3LobQEAR0Am5WBBiTdMRz/1wo9cKPXDR8AhP3ztkWhzh3LpbQEAR0Ailwo9cKPXRz/SLQ5WBBiTR8AbrhR64Ueuh3LqbQEAR0Apci0OVgQZRz//R64UeuFIR8AiXjU/fO2Rh3LrbQEAR0ApZFocrAgxR0AJp++dsi0OR8Ajp2yLQ5WBh3LsbQEAR0Ar3ztkWhysRz/0DEm6XjU/R8AiKXjU/fO2h3LtbQEAR0ArvO2RaHKwR0AN4UeuFHrhR8AkyLQ5WBBih3LubQEAR0AuNkWhysCDRz/8VgQYk3S8R8AjUOVgQYk3h3LvbQEAR0AuI9cKPXCkR0AIEGJN0vGqR8AkpN0vGp++h3LwbQEAR0Ah4crAgxJvR0ADZmZmZmZmR8AZRJul41P4h3LxbQEAR0AeIcrAgxJvR0ACHrhR64UfR8AXuVgQYk3Th3LybQEAR0AanrhR64UfR0AGsCDEm6XjR8AcMCDEm6Xjh3LzbQEAR0Ac+uFHrhR7R0AHul41P3zuR8ASXS8an753h3L0bQEAR0AbJN0vGp++R0AQHbItDlYER8AdTMzMzMzNh3L1bQEAR0AXI9cKPXCkR0AGP3ztkWhzR8AQrAgxJul5h3L2bQEAR0AgRaHKwIMSR0ADS8an752yR8ALwo9cKPXDh3L3bQEAR0AXLQ5WBBiTR0AAS8an752yR8Ae0vGp++dth3L4bQEAR0ATeuFHrhR7R0AEWBBiTdLyR8AhcSbpeNT+h3L5bQEAR0AQFHrhR64UR0ANj1wo9cKPR8AgYcrAgxJvh3L6bQEAR0AP87ZFocrBRz/1qfvnbItER8AiP3ztkWhzh3L7bQEAR0AMvnbItDlYR0ANT987ZFodR8AcJ++dsi0Oh3L8bQEAR0ATocrAgxJvRz/EvGp++dsjR8Ahtsi0OVgQh3L9bQEAR0AWsi0OVgQZRz/i2RaHKwIMR8AebItDlYEGh3L+bQEAR0AOItDlYEGJR0AS2RaHKwIMR8AiBaHKwIMSh3L/bQEAR0AHZFocrAgxR0AXWyLQ5WBCR8AhLZFocrAhh3IAbgEARz/3qfvnbItER0AVeuFHrhR7R8AgxaHKwIMSh3IBbgEAR0AIO2RaHKwIR0AcItDlYEGJR8AjGp++dsi0h3ICbgEARz/sxJul41P4R0ASpul41P30R8Aian752yLRh3IDbgEAR0AAul41P3zuR0AgXS8an753R8AiUGJN0vGqh3IEbgEAR0AR1P3ztkWiR0AeYk3S8an8R8AjFgQYk3S8h3IFbgEARz/sk3S8an76R0AXJeNT987ZR8AdEm6XjU/fh3IGbgEAR7/e6XjU/fO2R0AV5FocrAgxR8Abedsi0OVgh3IHbgEAR7/3si0OVgQZR0AX0OVgQYk3R8AftkWhysCDh3IIbgEAR7/oo9cKPXCkR0AYpeNT987ZR8AWHrhR64Ufh3IJbgEAR7/10vGp++dtR0AcRaHKwIMSR8Ag3ztkWhysh3IKbgEAR8ABR64UeuFIR0AXdLxqfvnbR8AT/fO2RaHLh3ILbgEARz/JFocrAgxKR0AW7ZFocrAhR8ARrhR64Ueuh3IMbgEAR8AD52yLQ5WBR0AUjlYEGJN1R8Age2RaHKwIh3INbgEAR8AMU/fO2RaHR0AV6n752yLRR8AiZ++dsi0Oh3IObgEAR8AIxJul41P4R0AV987ZFocrR8AlVwo9cKPXh3IPbgEAR8APBiTdLxqgR0AXkWhysCDFR8AnDU/fO2Rah3IQbgEAR7/952yLQ5WBR0AUP3ztkWhzR8Al9Lxqfvnbh3IRbgEAR7/1++dsi0OWR0ATrQ5WBBiTR8AosrAgxJumh3ISbgEAR7/0BBiTdLxqR0ALgQYk3S8bR8Ape2RaHKwIh3ITbgEAR7+crAgxJul5R0AWkm6XjU/fR8ApA5WBBiTdh3IUbgEAR7/r1wo9cKPXR0AE7ZFocrAhR8AnzdLxqfvnh3IVbgEAR7+/fO2RaHKwR0AcocrAgxJvR8AoiTdLxqfwh3IWbgEAR7/wan752yLRR0AfaXjU/fO2R8AqkGJN0vGqh3IXbgEAR7//nbItDlYER0AhS8an752yR8ApsKPXCj1xh3IYbgEAR7/sYk3S8an8R0Ae0vGp++dtR8As90vGp++eh3IZbgEAR7/4l41P3ztkR0AIlYEGJN0vR8AsAxJul41Qh3IabgEAR7/0AAAAAAAARz/7vnbItDlYR8AtAo9cKPXDh3IbbgEARz/Q5WBBiTdMRz/4FHrhR64UR8AtHKwIMSbph3IcbgEAR7/+TdLxqfvnRz/6sCDEm6XjR8AvyDEm6XjVh3IdbgEARz/wyLQ5WBBiR0ADi0OVgQYlR8Atd0vGp++eh3IebgEAR7/8+dsi0OVgR0AI7ZFocrAhR8AwX752yLQ5h3IfbgEAR8AAGp++dsi0R0APZFocrAgxR8AuLpeNT987h3IgbgEARz/mLQ5WBBiTRz/P3ztkWhysR8As5ul41P30h3IhbgEAR0AA752yLQ5WR7+6XjU/fO2RR8As/O2RaHKwh3IibgEAR0AGDEm6XjU/Rz/KHKwIMSbpR8Avtsi0OVgQh3IjbgEAR0ACLQ5WBBiTR7/5aHKwIMScR8AsSbpeNT99h3IkbgEAR0APl41P3ztkRz/gCDEm6XjVR8Av141P3ztkh3IlbgEARz//YEGJN0vHR7/+5WBBiTdMR8ApWyLQ5WBCh3ImbgEAR0AATdLxqfvnR8ALiTdLxqfwR8ApCbpeNT99h3InbgEAR0AHn752yLQ5R7/00OVgQYk3R8AnZN0vGp++h3IobgEARz//ZFocrAgxRz/I9cKPXCj2R8Aw7hR64Ueuh3IpbgEAR0ADBBiTdLxqRz/ifvnbItDlR8AySLQ5WBBih3IqbgEAR0AGeuFHrhR7R0AAT987ZFodR8AyZiTdLxqgh3IrbgEARz/z2yLQ5WBCRz/UzMzMzMzNR8AzRysCDEm6h3IsbgEAR0AMhysCDEm6R0AC6XjU/fO2R8AzT1wo9cKPh3ItbgEARz+87ZFocrAhRz/xztkWhysCR8Ay8euFHrhSh3IubgEAR0ADLQ5WBBiTR0AHQ5WBBiTdR8Axd0vGp++eh3IvbgEAR0AG752yLQ5WR0ARMSbpeNT+R8Axan752yLRh3IwbgEAR0ARcrAgxJumR0ARpN0vGp++R8AxHCj1wo9ch3IxbgEAR0AAsCDEm6XjR0AUbZFocrAhR8AwXztkWhysh3IybgEAR0ATwIMSbpeNR0AV41P3ztkXR8AxT52yLQ5Wh3IzbgEAR0ADXjU/fO2RR0ASztkWhysCR8AuG6XjU/fPh3I0bgEAR0AT8rAgxJumR0AK3S8an753R8AwkGJN0vGqh3I1bgEAR0AZmZmZmZmaR0AK/fO2RaHLR8AwL1wo9cKPh3I2bgEAR0Aa987ZFocrR0ARlYEGJN0vR8AuMSbpeNT+h3I3bgEAR0AfrAgxJul5R0AS1gQYk3S8R8At1ocrAgxKh3I4bgEAR0AW/vnbItDlR0ATv3ztkWhzR8Asv3ztkWhzh3I5bgEAR0AXzdLxqfvnR0AX87ZFocrBR8AqvO2RaHKwh3I6bgEAR0AZI9cKPXCkR0AVqwIMSbpeR8AoAAAAAAAAh3I7bgEAR0AS+NT987ZGR0Absi0OVgQZR8AqmJN0vGp/h3I8bgEAR0AWHKwIMSbpR0ASdcKPXCj2R8Am5mZmZmZmh3I9bgEAR0ASan752yLRR0Ae7ZFocrAhR8AtLZFocrAhh3I+bgEAR0ALlYEGJN0vR0AhcCDEm6XjR8As8i0OVgQZh3I/bgEAR0AKp++dsi0OR0AjAQYk3S8bR8AvbAgxJul5h3JAbgEARz/8ZmZmZmZmR0AmBaHKwIMSR8At7ZFocrAhh3JBbgEAR0AEocrAgxJvR0AmTdLxqfvnR8AxDdLxqfvnh3JCbgEAR0AEdsi0OVgQR0AlGBBiTdLyR8AvzdLxqfvnh3JDbgEAR0AdggxJul41R0AXl41P3ztkR8Am0/fO2RaHh3JEbgEAR0AffO2RaHKwR0AVzMzMzMzNR8AkO2RaHKwIh3JFbgEAR0AgotDlYEGJR0Aac7ZFocrBR8Aic7ZFocrBh3JGbgEAR0AiFYEGJN0vR0AR5WBBiTdMR8AkocrAgxJvh3JHbgEAR0AhtkWhysCDR0AedLxqfvnbR8AjZul41P30h3JIbgEAR0AhXztkWhysR0AJan752yLRR8AmCj1wo9cKh3JJbgEAR0AgczMzMzMzR0AAn752yLQ5R8AkjEm6XjU/h3JKbgEAR0AhqwIMSbpeR0AIdLxqfvnbR8Ao0/fO2RaHh3JLbgEAR0AfotDlYEGJRz/rvnbItDlYR8Al0/fO2RaHh3JMbgEAR0Ag+FHrhR64Rz/9tkWhysCDR8AqIk3S8an8h3JNbgEAR0AelYEGJN0vR7/ZqfvnbItER8Ap141P3ztkh3JObgEAR0AgA5WBBiTdRz/oan752yLRR8Aook3S8an8h3JPbgEAR0AgY1P3ztkXR0AZpul41P30R8AfqPXCj1wph3JQbgEAR0AiCsCDEm6YR0AcT987ZFodR8Abpul41P30h3JRbgEAR0AkoMSbpeNUR0AZGp++dsi0R8Aa52yLQ5WBh3JSbgEAR0AghJul41P4R0AcvGp++dsjR8AWWhysCDEnh3JTbgEAR0AkibpeNT99R0AUTdLxqfvnR8AZybpeNT99h3JUbgEAR0AbwYk3S8aoR0AfrQ5WBBiTR8AWvGp++dsjh3JVbgEAR0AbszMzMzMzR0AipWBBiTdMR8AXJN0vGp++h3JWbgEAR0AW6HKwIMScR0AczdLxqfvnR8AWmZmZmZmah3JXbgEAR0AWz987ZFodR0AkCLQ5WBBiR8AXXS8an753h3JYbgEAR0ASAxJul41QR0Afkm6XjU/fR8AWw5WBBiTdh3JZbgEAR0AKYEGJN0vHR0Aj5mZmZmZmR8AXSsCDEm6Yh3JabgEAR0AR87ZFocrBR0AimRaHKwIMR8AXKwIMSbpeh3JbbgEAR0Am8CDEm6XjR0AbtkWhysCDR8Abdsi0OVgQh3JcbgEAR0ApkGJN0vGqR0AZKfvnbItER8Aa7ZFocrAhh3JdbgEAR0AqzMzMzMzNR0AaUvGp++dtR8AVan752yLRh3JebgEAR0ArUm6XjU/fR0Aa9cKPXCj2R8AfnrhR64Ufh3JfbgEAR0AsSsCDEm6YR0AeOFHrhR64R8AUtDlYEGJOh3JgbgEAR0AqKfvnbItER0AW++dsi0OWR8ARdLxqfvnbh3JhbgEAR0ArHKwIMSbpR0AXmp++dsi0R8AH752yLQ5Wh3JibgEAR0At5N0vGp++R0AVJeNT987ZR8AGT987ZFodh3JjbgEAR0ApDdLxqfvnR0AVMSbpeNT+R8AAS8an752yh3JkbgEAR0AuXrhR64UfR0AQhysCDEm6R8AJDEm6XjU/h3JlbgEAR0AvvvnbItDlR0AYJ++dsi0OR8ABgQYk3S8bh3JmbgEAR0AxN87ZFocrR0AWMCDEm6XjR7/9xqfvnbIth3JnbgEAR0AxJFocrAgxR0ASJN0vGp++R7/nO2RaHKwIh3JobgEAR0AyHjU/fO2RR0Aa64UeuFHsR7/3mZmZmZmah3JpbgEAR0AwrAgxJul5R0ATgQYk3S8bRz/WuFHrhR64h3JqbgEAR0AyWp++dsi0R0Ae9cKPXCj2R8AE3S8an753h3JrbgEAR0Ay5WBBiTdMR0AcGp++dsi0R8AOwIMSbpeNh3JsbgEAR0Azh2yLQ5WBR0AfybpeNT99R8ATPGp++dsjh3JtbgEAR0A1EzMzMzMzR0AZvGp++dsjR8AV4EGJN0vHh3JubgEAR0A1OJN0vGp/R0Ag8SbpeNT+R8AZItDlYEGJh3JvbgEAR0A0l41P3ztkR0AegQYk3S8bR8AWGJN0vGp/h3JwbgEAR0Axo1P3ztkXR0AKlYEGJN0vR7/tysCDEm6Yh3JxbgEAR0Axkan752yLR0ACR64UeuFIRz+4EGJN0vGqh3JybgEAR0Ayup++dsi0R0ACwIMSbpeNRz/xiTdLxqfwh3JzbgEAR0AxdgQYk3S8Rz/t2yLQ5WBCR7/jZFocrAgxh3J0bgEAR0AyjU/fO2RaR0AAPXCj1wo9R0ACLxqfvnbJh3J1bgEAR0Az6DEm6XjVR0AGYk3S8an8Rz/lN0vGp++eh3J2bgEAR0A1HO2RaHKwR0AGxJul41P4Rz/3++dsi0OWh3J3bgEAR0A10m6XjU/fR0AQ0/fO2RaHRz/2vGp++dsjh3J4bgEAR0A2DlYEGJN1Rz/6p++dsi0ORz/y0OVgQYk3h3J5bgEAR0A1YAAAAAAAR0AUnrhR64UfRz/oi0OVgQYlh3J6bgEAR0A1XvnbItDlRz/TZFocrAgxRz/0EGJN0vGqh3J7bgEAR0A2n3ztkWhzRz/9O2RaHKwIR7+4EGJN0vGqh3J8bgEAR0A26fvnbItER0ARaXjU/fO2R0ABbItDlYEGh3J9bgEAR0A3yDEm6XjVR0AWH752yLQ5R0ABDlYEGJN1h3J+bgEAR0A3QYk3S8aoR0AbH752yLQ5R0AG0vGp++dth3J/bgEAR0A2Yk3S8an8R0Aa9LxqfvnbR0AN0OVgQYk3h3KAbgEAR0A31si0OVgQR0AfxJul41P4R0AEGJN0vGp/h3KBbgEAR0A3jAgxJul5R0Aid87ZFocrR0AJWBBiTdLyh3KCbgEAR0A2EzMzMzMzR0AjQo9cKPXDR0AIZmZmZmZmh3KDbgEAR0A4dDlYEGJOR0Akq4UeuFHsR0AErAgxJul5h3KEbgEAR0A1jAgxJul5R0AkcKPXCj1xR0AP87ZFocrBh3KFbgEAR0A4PGp++dsjR0Anan752yLRR0AKBBiTdLxqh3KGbgEAR0A5JaHKwIMSR0ApjlYEGJN1R0AFJul41P30h3KHbgEAR0A47AgxJul5R0AsNDlYEGJOR0AKHKwIMSbph3KIbgEAR0A6T1wo9cKPR0Aum6XjU/fPRz/+IMSbpeNUh3KJbgEAR0A5MvGp++dtR0AwWyLQ5WBCR0AMAgxJul41h3KKbgEAR0A5edsi0OVgR0Aue+dsi0OWR0AHDlYEGJN1h3KLbgEAR0A1dDlYEGJOR0AilgQYk3S8Rz/+yLQ5WBBih3KMbgEAR0A0FgQYk3S8R0AjTtkWhysCRz/5Em6XjU/fh3KNbgEAR0AzEvGp++dtR0AhC8an752yRz/87ZFocrAhh3KObgEAR0A0EKPXCj1xR0AkVgQYk3S8Rz+9si0OVgQZh3KPbgEAR0Ax8/fO2RaHR0AhS8an752yRz/1WBBiTdLyh3KQbgEAR0A04AAAAAAAR0Am2RaHKwIMR7+zdLxqfvnbh3KRbgEAR0A2JiTdLxqgR0AnAYk3S8aoR7/iRaHKwIMSh3KSbgEAR0A0euFHrhR7R0ApaXjU/fO2Rz/OuFHrhR64h3KTbgEAR0A1gUeuFHrhR0ArD987ZFodR7+ibpeNT987h3KUbgEAR0A2jhR64UeuR0AprQ5WBBiTR7/f752yLQ5Wh3KVbgEAR0AzblYEGJN1R0AdztkWhysCR0AEP3ztkWhzh3KWbgEAR0AyhmZmZmZmR0AZUvGp++dtR0AGXCj1wo9ch3KXbgEAR0AxI1P3ztkXR0AbMSbpeNT+R0AKT987ZFodh3KYbgEAR0AzLhR64UeuR0AVeuFHrhR7R0AOWhysCDEnh3KZbgEAR0AxCsCDEm6YR0AeeuFHrhR7R0AQ0vGp++dth3KabgEAR0AwF87ZFocrR0AZJul41P30R0AFHrhR64Ufh3KbbgEAR0AtXbItDlYER0AafO2RaHKwR0AGocrAgxJvh3KcbgEAR0AsVHrhR64UR0AfWRaHKwIMR0AAnbItDlYEh3KdbgEAR0Ap6PXCj1wpR0AgDU/fO2RaRz//41P3ztkXh3KebgEAR0AuFocrAgxKR0AhV41P3ztkRz/4XjU/fO2Rh3KfbgEAR0AtRiTdLxqgR0AjtDlYEGJORz/oUeuFHrhSh3KgbgEAR0AspN0vGp++R0Ai87ZFocrBR7/lysCDEm6Yh3KhbgEAR0AvZFocrAgxR0Al52yLQ5WBRz/rhR64UeuFh3KibgEAR0At9DlYEGJOR0AhNsi0OVgQR7/0OVgQYk3Th3KjbgEAR0AvxaHKwIMSR0AmyLQ5WBBiR0ACi0OVgQYlh3KkbgEAR0AwxJul41P4R0ApRaHKwIMSR0ADQYk3S8aoh3KlbgEAR0Aw2JN0vGp/R0AqNDlYEGJOR0AO41P3ztkXh3KmbgEAR0AxY9cKPXCkR0As9DlYEGJOR0APtkWhysCDh3KnbgEAR0AqsrAgxJumR0AkU/fO2RaHR7/0MSbpeNT+h3KobgEAR0Ap5ul41P30R0Aj/fO2RaHLR8AFP3ztkWhzh3KpbgEAR0ArnrhR64UfR0AlzlYEGJN1R8AMMSbpeNT+h3KqbgEAR0Am4k3S8an8R0Akcan752yLR8AGztkWhysCh3KrbgEAR0AsLhR64UeuR0AoHKwIMSbpR8AJeNT987ZGh3KsbgEAR0AmDdLxqfvnR0Ajul41P3zuR8ARH752yLQ5h3KtbgEAR0AlRaHKwIMSR0Aio9cKPXCkR7/+dsi0OVgQh3KubgEAR0AsnKwIMSbpR0Aksi0OVgQZR8ASfvnbItDlh3KvbgEAR0AuI9cKPXCkR0AmOuFHrhR7R8AWZmZmZmZmh3KwbgEAR0AsSDEm6XjVR0AoOuFHrhR7R8AZH752yLQ5h3KxbgEAR0AvdDlYEGJOR0AkawIMSbpeR8AajEm6XjU/h3KybgEAR0AqIk3S8an8R0And0vGp++eR8Aa7ZFocrAhh3KzbgEAR0AwcOVgQYk3R0AiTdLxqfvnR8AYEGJN0vGqh3K0bgEAR0AtHztkWhysR0Aqv3ztkWhzR8AZZmZmZmZmh3K1bgEAR0ArmhysCDEnR0As3rhR64UfR8Ab987ZFocrh3K2bgEAR0As9si0OVgQR0AtuFHrhR64R8Aglwo9cKPXh3K3bgEAR0ArPO2RaHKwR0AvLxqfvnbJR8AYAxJul41Qh3K4bgEAR0AvawIMSbpeR0Ato1P3ztkXR8Ag0euFHrhSh3K5bgEAR0ArWRaHKwIMR0Aug5WBBiTdR8AiiTdLxqfwh3K6bgEAR0AsPGp++dsjR0Av2ZmZmZmaR8Ak8zMzMzMzh3K7bgEAR0AtCsCDEm6YR0AxXO2RaHKwR8AkQ5WBBiTdh3K8bgEAR0AqAAAAAAAAR0AvwYk3S8aoR8AnDlYEGJN1h3K9bgEAR0ArqfvnbItER0AyCbpeNT99R8Aiudsi0OVgh3K+bgEAR0ApBysCDEm6R0AsVHrhR64UR8AnyLQ5WBBih3K/bgEAR0AvQQYk3S8bR0Ax0m6XjU/fR8AlbItDlYEGh3LAbgEAR0Av8SbpeNT+R0AzPnbItDlYR8Ale+dsi0OWh3LBbgEAR0AuGp++dsi0R0Az+VgQYk3TR8AnafvnbItEh3LCbgEAR0AxabpeNT99R0Azc/fO2RaHR8AmZ2yLQ5WBh3LDbgEAR0As4MSbpeNUR0AzWZmZmZmaR8ApJWBBiTdMh3LEbgEAR0AyUan752yLR0Ay8vGp++dtR8AkfvnbItDlh3LFbgEAR0At+VgQYk3TR0A1SsCDEm6YR8AnMi0OVgQZh3LGbgEAR0AsuNT987ZGR0A2I5WBBiTdR8ApONT987ZGh3LHbgEAR0Auz1wo9cKPR0A2p++dsi0OR8ArLQ5WBBiTh3LIbgEAR0ArTEm6XjU/R0A3SDEm6XjVR8Anz987ZFodh3LJbgEAR0AwmNT987ZGR0A2rZFocrAhR8AqkOVgQYk3h3LKbgEAR0Ao8an752yLR0A2y8an752yR8AmIMSbpeNUh3LLbgEAR0An7xqfvnbJR0A3/jU/fO2RR8AkjlYEGJN1h3LMbgEAR0AlkOVgQYk3R0A3q0OVgQYlR8Ai9T987ZFoh3LNbgEAR0AlY9cKPXCkR0A5uhysCDEnR8Ag9DlYEGJOh3LObgEAR0AiWBBiTdLyR0A4Jul41P30R8Af4k3S8an8h3LPbgEAR0AkdDlYEGJOR0A4hN0vGp++R8AhS0OVgQYlh3LQbgEAR0At7peNT987R0A3IIMSbpeNR8AtfnbItDlYh3LRbgEAR0AvtDlYEGJOR0A30euFHrhSR8AvYk3S8an8h3LSbgEAR0Awj987ZFodR0A5CHKwIMScR8AuIUeuFHrhh3LTbgEAR0AuIUeuFHrhR0A4PXCj1wo9R8Aw8CDEm6Xjh3LUbgEAR0Axudsi0OVgR0A5SHKwIMScR8AuvXCj1wo9h3LVbgEAR0AtIUeuFHrhR0A3B++dsi0OR8AxvvnbItDlh3LWbgEAR0Ar1ocrAgxKR0A3blYEGJN1R8AzFP3ztkWih3LXbgEAR0ArkOVgQYk3R0A2hul41P30R8Az7987ZFodh3LYbgEAR0ArNLxqfvnbR0A4oQYk3S8bR8AzQxJul41Qh3LZbgEAR0Av1P3ztkWiR0A5uZmZmZmaR8AsPO2RaHKwh3LabgEAR0Awg5WBBiTdR0A61HrhR64UR8Aqsi0OVgQZh3LbbgEAR0Axs3S8an76R0A6aDEm6XjVR8Ao7AgxJul5h3LcbgEAR0Au2yLQ5WBCR0A7kGJN0vGqR8ApDtkWhysCh3LdbgEAR0Ayi8an752yR0A7PbItDlYER8AoRaHKwIMSh3LebgEAR0AtUvGp++dtR0A6rQ5WBBiTR8AnDdLxqfvnh3LfbgEAR0ArDEm6XjU/R0A7Yk3S8an8R8AlhR64UeuFh3LgbgEAR0Ap3jU/fO2RR0A6wcrAgxJvR8AjrZFocrAhh3LhbgEAR0AqXjU/fO2RR0A8iLQ5WBBiR8AmONT987ZGh3LibgEAR0Ax0m6XjU/fR0A5HnbItDlYR8AoPnbItDlYh3LjbgEAR0Ay9DlYEGJOR0A4k7ZFocrBR8Amt0vGp++eh3LkbgEAR0A0LlYEGJN1R0A4RqfvnbItR8AofvnbItDlh3LlbgEAR0AyiLQ5WBBiR0A3TpeNT987R8AlMrAgxJumh3LmbgEAR0A1ONT987ZGR0A30WhysCDFR8AnhBiTdLxqh3LnbgEAR0AxY1P3ztkXR0A3fXCj1wo9R8AjMrAgxJumh3LobgEAR0AxdocrAgxKR0A4cCDEm6XjR8Ahkm6XjU/fh3LpbgEAR0AwfztkWhysR0A2mp++dsi0R8AjK4UeuFHsh3LqbgEAR0A0GJN0vGp/R0A4fGp++dsjR8ArI1P3ztkXh3LrbgEAR0A1PnbItDlYR0A4UvGp++dtR8As7ItDlYEGh3LsbgEAR0A2ReNT987ZR0A5b987ZFodR8AseuFHrhR7h3LtbgEAR0A01LxqfvnbR0A4STdLxqfwR8Av4MSbpeNUh3LubgEAR0A1+p++dsi0R0A6oEGJN0vHR8AsrpeNT987h3LvbgEAR0A0CPXCj1wpR0A3C0OVgQYlR8AwWp++dsi0h3LwbgEAR0A0IcrAgxJvR0A2y4UeuFHsR8AyJul41P30h3LxbgEAR0Ay187ZFocrR0A1kan752yLR8AyeVgQYk3Th3LybgEAR0A3h2yLQ5WBR0A5DdLxqfvnR8AsBR64UeuFh3LzbgEAR0A4pN0vGp++R0A5/ztkWhysR8ArwgxJul41h3L0bgEAR0A5aj1wo9cKR0A6DQ5WBBiTR8AuYtDlYEGJh3L1bgEAR0A5jlYEGJN1R0A5oYk3S8aoR8ApYtDlYEGJh3L2bgEAR0A52hysCDEnR0A5BmZmZmZmR8Avb52yLQ5Wh3L3bgEAR0A6si0OVgQZR0A6paHKwIMSR8ApDMzMzMzNh3L4bgEAR0A4xeNT987ZR0A5mVgQYk3TR8AmvvnbItDlh3L5bgEAR0A5pul41P30R0A7QUeuFHrhR8AvawIMSbpeh3L6bgEAR0A6kzMzMzMzR0A7d41P3ztkR8Aw1HrhR64Uh3L7bgEAR0A8Ak3S8an8R0A7RR64UeuFR8AwV87ZFocrh3L8bgEAR0A6ZWBBiTdMR0A83Gp++dsjR8AxcvGp++dth3L9bgEAR0A8k7ZFocrBR0A8IYk3S8aoR8AvWBBiTdLyh3L+bgEAR0A7KXjU/fO2R0A9AQYk3S8bR8Ayw9cKPXCkh3L/bgEAR0A5CTdLxqfwR0A9ESbpeNT+R8AxvS8an753h3IAbwEAR0A8nvnbItDlR0A6ItDlYEGJR8AwrItDlYEGh3IBbwEAR0A+BaHKwIMSR0A53O2RaHKwR8AwYgxJul41h3ICbwEAR0A+4o9cKPXDR0A6P3ztkWhzR8AxmZmZmZmah3IDbwEAR0A+KsCDEm6YR0A4ZeNT987ZR8Av5++dsi0Oh3IEbwEAR0A+pR64UeuFR0A5zdLxqfvnR8AyuRaHKwIMh3IFbwEAR0A/q8an752yR0A4M/fO2RaHR8At52yLQ5WBh3IGbwEAR0A/45WBBiTdR0A7G2RaHKwIR8AxYgxJul41h3IHbwEAR0BAbztkWhysR0A7iLQ5WBBiR8AyZR64UeuFh3IIbwEAR0BAIrAgxJumR0A8EzMzMzMzR8Azt0vGp++eh3IJbwEAR0BA8tDlYEGJR0A6aPXCj1wpR8AymuFHrhR7h3IKbwEAR0BAY9cKPXCkR0A7yHKwIMScR8A0y0OVgQYlh3ILbwEAZShHQEFlP3ztkWhHQDoP3ztkWh1HwDEPnbItDlaHcgxvAQBHQD8x64UeuFJHQDzedsi0OVhHwDOlHrhR64WHcg1vAQBHQD6w5WBBiTdHQD20euFHrhRHwDTAAAAAAACHcg5vAQBHQD4MSbpeNT9HQDz9cKPXCj1HwDXy8an7522Hcg9vAQBHQD10euFHrhRHQD2qPXCj1wpHwDbIcrAgxJyHchBvAQBHQD4hR64UeuFHQDuocrAgxJxHwDYLAgxJul6HchFvAQBHQD2Y1P3ztkZHQDrhBiTdLxtHwDcsSbpeNT+HchJvAQBHQDzcrAgxJulHQDmXztkWhytHwDbCDEm6XjWHchNvAQBHQD7CTdLxqfxHQDqNkWhysCFHwDgjEm6XjVCHchRvAQBHQDweuFHrhR9HQDkMCDEm6XlHwDeSbpeNT9+HchVvAQBHQD9EWhysCDFHQDvAgxJul41HwDj2yLQ5WBCHchZvAQBHQEBQIMSbpeNHQDtsSbpeNT9HwDmUvGp++duHchdvAQBHQD5OVgQYk3VHQDwcan752yNHwDoZ2yLQ5WCHchhvAQBHQD0I9cKPXClHQDkYk3S8an9HwDWGZmZmZmaHchlvAQBHQDxsSbpeNT9HQDfXS8an755HwDUSLQ5WBBmHchpvAQBHQDt52yLQ5WBHQDgQo9cKPXFHwDPkm6XjU/iHchtvAQBHQD2EGJN0vGpHQDbP3ztkWh1HwDS9LxqfvneHchxvAQBHQDvjEm6XjVBHQDh9cKPXCj1HwDLQ5WBBiTeHch1vAQBHQD5Qo9cKPXFHQDZHKwIMSbpHwDXlocrAgxKHch5vAQBHQD30euFHrhRHQDZPnbItDlZHwDcztkWhysGHch9vAQBHQD+a4UeuFHtHQDWXCj1wo9dHwDXd87ZFocuHciBvAQBHQD/2yLQ5WBBHQDU9cKPXCj1HwDc0OVgQYk6HciFvAQBHQEBBBiTdLxtHQDU4k3S8an9HwDTYk3S8an+HciJvAQBHQD7tkWhysCFHQDW2yLQ5WBBHwDf52yLQ5WCHciNvAQBHQEEDMzMzMzNHQDQ0vGp++dtHwDZ5mZmZmZqHciRvAQBHQECTMzMzMzNHQDSPGp++dslHwDeD1wo9cKSHciVvAQBHQEDaHKwIMSdHQDSJeNT987ZHwDUlHrhR64WHciZvAQBHQDozdLxqfvpHQDe8KPXCj1xHwDQS8an7522HcidvAQBHQDk+dsi0OVhHQDedLxqfvndHwDL5WBBiTdOHcihvAQBHQDmFHrhR64VHQDZR64UeuFJHwDIztkWhysGHcilvAQBHQDfQo9cKPXFHQDehiTdLxqhHwDOHrhR64UiHcipvAQBHQDlrhR64UexHQDU5mZmZmZpHwDLDlYEGJN2HcitvAQBHQDewIMSbpeNHQDaoMSbpeNVHwDSMzMzMzM2HcixvAQBHQDnbpeNT989HQDZtDlYEGJNHwDDqwIMSbpiHci1vAQBHQDnmZmZmZmZHQDVLAgxJul5HwC/+dsi0OViHci5vAQBHQDinbItDlYFHQDVZ2yLQ5WBHwC46XjU/fO6Hci9vAQBHQDs0OVgQYk5HQDVQYk3S8apHwC5bpeNT98+HcjBvAQBHQDhuFHrhR65HQDZU/fO2RaJHwCzRaHKwIMWHcjFvAQBHQDthR64UeuFHQDQTMzMzMzNHwCyNT987ZFqHcjJvAQBHQDuysCDEm6ZHQDLQYk3S8apHwC4tDlYEGJOHcjNvAQBHQDyF41P3ztlHQDRNDlYEGJNHwCqS8an7522HcjRvAQBHQDfZmZmZmZpHQDRKPXCj1wpHwC5Gp++dsi2HcjVvAQBHQDa0vGp++dtHQDQsSbpeNT9HwCx0vGp++duHcjZvAQBHQDc8rAgxJulHQDQDEm6XjVBHwCmdsi0OVgSHcjdvAQBHQDXLQ5WBBiVHQDL9si0OVgRHwC0vnbItDlaHcjhvAQBHQDf4k3S8an9HQDMOl41P3ztHwCkQ5WBBiTeHcjlvAQBHQDSLAgxJul5HQDL7peNT989HwCtpeNT987aHcjpvAQBHQDVcKPXCj1xHQDMItDlYEGJHwDAQo9cKPXGHcjtvAQBHQDbeuFHrhR9HQDTtDlYEGJNHwCfS8an7522HcjxvAQBHQDcYUeuFHrhHQDS8KPXCj1xHwCT64UeuFHuHcj1vAQBHQDX1P3ztkWhHQDPcKPXCj1xHwCPl41P3ztmHcj5vAQBHQDc0OVgQYk5HQDYbItDlYEJHwCOgQYk3S8eHcj9vAQBHQDTXztkWhytHQDRUvGp++dtHwCNzMzMzMzOHckBvAQBHQDfIMSbpeNVHQDYH752yLQ5HwCDVgQYk3S+HckFvAQBHQDed87ZFoctHQDcUvGp++dtHwB6XjU/fO2SHckJvAQBHQDhtT987ZFpHQDUTtkWhysFHwCAFHrhR64WHckNvAQBHQDY1wo9cKPZHQDKOl41P3ztHwCOm6XjU/fSHckRvAQBHQDUvnbItDlZHQDGgAAAAAABHwCK2RaHKwIOHckVvAQBHQDTEGJN0vGpHQDH7peNT989HwB+tDlYEGJOHckZvAQBHQDWocrAgxJxHQDArAgxJul5HwCLm6XjU/fSHckdvAQBHQDWYEGJN0vJHQDICj1wo9cNHwBwAAAAAAACHckhvAQBHQDXI9cKPXClHQC841P3ztkZHwCXCDEm6XjWHcklvAQBHQDUZWBBiTdNHQDANDlYEGJNHwCeocrAgxJyHckpvAQBHQDaKfvnbItFHQC1BiTdLxqhHwCYXjU/fO2SHcktvAQBHQDN41P3ztkZHQDI6n752yLRHwB7XCj1wo9eHckxvAQBHQDLuVgQYk3VHQDJ52yLQ5WBHwBl987ZFocuHck1vAQBHQDMT987ZFodHQDE2yLQ5WBBHwBYPXCj1wo+Hck5vAQBHQDF6HKwIMSdHQDL8an752yNHwBmJN0vGp/CHck9vAQBHQDLjlYEGJN1HQDAWyLQ5WBBHwBf52yLQ5WCHclBvAQBHQDFlHrhR64VHQDRjU/fO2RdHwBv64UeuFHuHclFvAQBHQDCBiTdLxqhHQDIMi0OVgQZHwBxvnbItDlaHclJvAQBHQDNtDlYEGJNHQDFZFocrAgxHwBDlYEGJN0yHclNvAQBHQDOSsCDEm6ZHQDAwIMSbpeNHwArlYEGJN0yHclRvAQBHQDI3S8an755HQC787ZFocrBHwAkgxJul41SHclVvAQBHQDQsi0OVgQZHQDC41P3ztkZHwAB87ZFocrCHclZvAQBHQDExqfvnbItHQDAsSbpeNT9HwAgi0OVgQYmHcldvAQBHQDOzdLxqfvpHQDItDlYEGJNHwAAtDlYEGJOHclhvAQBHQDOu2RaHKwJHQDKUeuFHrhRHwAv1wo9cKPaHcllvAQBHQDIxJul41P5HQCxO2RaHKwJHwAffO2RaHKyHclpvAQBHQDD9si0OVgRHQCrhR64UeuFHwAR87ZFocrCHcltvAQBHQDBqPXCj1wpHQCwKwIMSbphHv/Q5WBBiTdOHclxvAQBHQDFrxqfvnbJHQCf2yLQ5WBBHwAMAAAAAAACHcl1vAQBHQDErhR64UexHQCyj1wo9cKRHv9SsCDEm6XmHcl5vAQBHQDKeNT987ZFHQCeul41P3ztHwAp++dsi0OWHcl9vAQBHQDNGJN0vGqBHQCpwo9cKPXFHwAoMSbpeNT+HcmBvAQBHQC4si0OVgQZHQCw+dsi0OVhHv/MOVgQYk3WHcmFvAQBHQCypeNT987ZHQC1ysCDEm6ZHv7Q5WBBiTdOHcmJvAQBHQCqBiTdLxqhHQCuFocrAgxJHP90euFHrhR+HcmNvAQBHQCugxJul41RHQDAc7ZFocrBHv+BBiTdLxqiHcmRvAQBHQCn/fO2RaHNHQCl8an752yNHv8fvnbItDlaHcmVvAQBHQCm++dsi0OVHQDAlHrhR64VHv/uZmZmZmZqHcmZvAQBHQCkrAgxJul5HQDGbItDlYEJHwADjU/fO2ReHcmdvAQBHQCel41P3ztlHQDG7ItDlYEJHwAr3ztkWhyuHcmhvAQBHQCo7ZFocrAhHQDNDU/fO2RdHwBIMSbpeNT+HcmlvAQBHQCZ++dsi0OVHQDKBR64UeuFHwBW3S8an756HcmpvAQBHQCgiTdLxqfxHQDJ+dsi0OVhHwBGxJul41P6HcmtvAQBHQCltDlYEGJNHQCvxqfvnbItHP/q8an752yOHcmxvAQBHQCc/fO2RaHNHQCpJul41P31HQAGLQ5WBBiWHcm1vAQBHQCTmZmZmZmZHQComZmZmZmZHP/NocrAgxJyHcm5vAQBHQCZm6XjU/fRHQCuPXCj1wo9HQAwo9cKPXCmHcm9vAQBHQCSAgxJul41HQCwAgxJul41HP9tT987ZFoeHcnBvAQBHQCjn752yLQ5HQC0QYk3S8apHQA+j1wo9cKSHcnFvAQBHQCoZFocrAgxHQC4EGJN0vGpHQAUSbpeNT9+HcnJvAQBHQCNp++dsi0RHQCfwIMSbpeNHP/QMSbpeNT+HcnNvAQBHQCEaHKwIMSdHQCeWhysCDEpHP9iDEm6XjVCHcnRvAQBHQB4i0OVgQYlHQCnYk3S8an9HP+KfvnbItDmHcnVvAQBHQB+euFHrhR9HQCTZmZmZmZpHP+PO2RaHKwKHcnZvAQBHQBy2RaHKwINHQCp6XjU/fO5HP/t0vGp++duHcndvAQBHQBpS8an7521HQCSJul41P31Hv7peNT987ZGHcnhvAQBHQBWIMSbpeNVHQCRgQYk3S8dHP+RBiTdLxqiHcnlvAQBHQBoeuFHrhR9HQCSeuFHrhR9Hv/gk3S8an76HcnpvAQBHQBCVgQYk3S9HQCQ41P3ztkZHv52yLQ5WBBmHcntvAQBHQBUrAgxJul5HQCR3ztkWhytHwAFcKPXCj1yHcnxvAQBHQBBpeNT987ZHQCQ+dsi0OVhHv/btkWhysCGHcn1vAQBHQBxEm6XjU/hHQCr64UeuFHtHv+DU/fO2RaKHcn5vAQBHQBe+dsi0OVhHQCzR64UeuFJHv+Ik3S8an76Hcn9vAQBHQBQYk3S8an9HQCwGJN0vGqBHv/uyLQ5WBBmHcoBvAQBHQBm3S8an755HQC+41P3ztkZHv+WyLQ5WBBmHcoFvAQBHQBWvGp++dslHQCwKPXCj1wpHwActDlYEGJOHcoJvAQBHQBUsCDEm6XlHQDDkWhysCDFHv+keuFHrhR+HcoNvAQBHQBBmZmZmZmZHQDB+uFHrhR9Hv+iDEm6XjVCHcoRvAQBHQBaDEm6XjVBHQDIWhysCDEpHv+0OVgQYk3WHcoVvAQBHQA4zMzMzMzNHQCtTdLxqfvpHv/aTdLxqfvqHcoZvAQBHQAYzMzMzMzNHQCp/fO2RaHNHwAM1P3ztkWiHcodvAQBHQAOn752yLQ5HQCysCDEm6XlHwAt0vGp++duHcohvAQBHP/gYk3S8an9HQCmKwIMSbphHv/rEm6XjU/iHcolvAQBHQACuFHrhR65HQCv/fO2RaHNHwBI3S8an756HcopvAQBHP+cCDEm6XjVHQCvWBBiTdLxHv/A9cKPXCj2HcotvAQBHv+EGJN0vGqBHQCrLQ5WBBiVHv9PGp++dsi2HcoxvAQBHv/YgxJul41RHQC0MzMzMzM1HP8AAAAAAAACHco1vAQBHwAuNT987ZFpHQCsaHKwIMSdHv8ul41P3ztmHco5vAQBHwAqVgQYk3S9HQC9KwIMSbphHP+DdLxqfvneHco9vAQBHwAWhysCDEm9HQC0hysCDEm9HP8IMSbpeNT+HcpBvAQBHQARul41P3ztHQC852yLQ5WBHwAhkWhysCDGHcpFvAQBHQAISbpeNT99HQDDBysCDEm9HwA9T987ZFoeHcpJvAQBHQAtYEGJN0vJHQDEhiTdLxqhHwBNaHKwIMSeHcpNvAQBHQAnvnbItDlZHQDHnrhR64UhHwBccrAgxJumHcpRvAQBHQBJlYEGJN0xHQDCR64UeuFJHwBJhR64UeuGHcpVvAQBHQBdHrhR64UhHQDDnKwIMSbpHwBU5WBBiTdOHcpZvAQBHQBfhR64UeuFHQDAMzMzMzM1HwBpKwIMSbpiHcpdvAQBHQBvul41P3ztHQDDC0OVgQYlHwBFMzMzMzM2HcphvAQBHQBo6XjU/fO5HQC3ul41P3ztHwBpJul41P32HcplvAQBHQCChysCDEm9HQDE52yLQ5WBHwBOKPXCj1wqHcppvAQBHQCDMSbpeNT9HQDG87ZFocrBHwBgZmZmZmZqHcptvAQBHQCKn752yLQ5HQDEP3ztkWh1HwBCm6XjU/fSHcpxvAQBHQBXEm6XjU/hHQDCOFHrhR65HwB7DlYEGJN2Hcp1vAQBHQBYwIMSbpeNHQC/KPXCj1wpHwCICj1wo9cOHcp5vAQBHQBwBBiTdLxtHQC9O2RaHKwJHwCLgQYk3S8eHcp9vAQBHQBMAAAAAAABHQDCtT987ZFpHwCQjU/fO2ReHcqBvAQBHQB0PXCj1wo9HQC1rAgxJul5HwCRan752yLSHcqFvAQBHQBVDlYEGJN1HQDIUOVgQYk5HwCSpeNT987aHcqJvAQBHQBKOVgQYk3VHQC/RaHKwIMVHwCbIMSbpeNWHcqNvAQBHQB/gQYk3S8dHQDBtDlYEGJNHwCHbpeNT98+HcqRvAQBHQCLGJN0vGqBHQDA6XjU/fO5HwCJ752yLQ5aHcqVvAQBHQCPwIMSbpeNHQC3xJul41P5HwCEpeNT987aHcqZvAQBHQCRqfvnbItFHQDF4k3S8an9HwCG9cKPXCj2HcqdvAQBHQCYR64UeuFJHQC0Jul41P31HwCH7ZFocrAiHcqhvAQBHQCOan752yLRHQDK987ZFoctHwCMvGp++dsmHcqlvAQBHQCTO2RaHKwJHQDMVwo9cKPZHwCWkWhysCDGHcqpvAQBHQCGkWhysCDFHQDOVP3ztkWhHwCIQYk3S8aqHcqtvAQBHQCQJul41P31HQDRCTdLxqfxHwCb++dsi0OWHcqxvAQBHQCDkWhysCDFHQDTDEm6XjVBHwCNm6XjU/fSHcq1vAQBHQCFl41P3ztlHQDZLAgxJul5HwCb52yLQ5WCHcq5vAQBHQCIWhysCDEpHQDUbItDlYEJHwCXcrAgxJumHcq9vAQBHQCKYk3S8an9HQCy3ztkWhytHwB5lYEGJN0yHcrBvAQBHQCNfO2RaHKxHQCoXjU/fO2RHwBw5WBBiTdOHcrFvAQBHQCJ/fO2RaHNHQCe7ZFocrAhHwB+8an752yOHcrJvAQBHQCJIMSbpeNVHQCnFocrAgxJHwBaIMSbpeNWHcrNvAQBHQCMkWhysCDFHQCVvGp++dslHwB541P3ztkaHcrRvAQBHQCPGp++dsi1HQCuan752yLRHwBKrAgxJul6HcrVvAQBHQCLiTdLxqfxHQCtGp++dsi1HwAnGp++dsi2HcrZvAQBHQCONT987ZFpHQC0rAgxJul5HwAMOVgQYk3WHcrdvAQBHQCG0vGp++dtHQClNT987ZFpHwAaDEm6XjVCHcrhvAQBHQCEJN0vGp/BHQChDEm6XjVBHwCIKwIMSbpiHcrlvAQBHQCAbpeNT989HQCY987ZFoctHwCPtkWhysCGHcrpvAQBHQCHS8an7521HQCZCDEm6XjVHwCZ0vGp++duHcrtvAQBHQBpN0vGp++dHQCaqfvnbItFHwCSfvnbItDmHcrxvAQBHQCJBiTdLxqhHQChU/fO2RaJHwCe5WBBiTdOHcr1vAQBHQBavGp++dslHQCaan752yLRHwCImZmZmZmaHcr5vAQBHQBDP3ztkWh1HQCcAgxJul41HwCLcKPXCj1yHcr9vAQBHQAuRaHKwIMVHQChXjU/fO2RHwCEsi0OVgQaHcsBvAQBHQA2n752yLQ5HQCYgQYk3S8dHwCTpeNT987aHcsFvAQBHQCK2yLQ5WBBHQCPhysCDEm9HwCc9cKPXCj2HcsJvAQBHQCQm6XjU/fRHQCNo9cKPXClHwCm++dsi0OWHcsNvAQBHQCKtDlYEGJNHQCFXjU/fO2RHwCtnbItDlYGHcsRvAQBHQCcRaHKwIMVHQCKNT987ZFpHwClDlYEGJN2HcsVvAQBHQCGAgxJul41HQB7ysCDEm6ZHwCpQ5WBBiTeHcsZvAQBHQCiysCDEm6ZHQCTU/fO2RaJHwCgFocrAgxKHcsdvAQBHQCdSbpeNT99HQCAP3ztkWh1HwCd7ZFocrAiHcshvAQBHQCLKwIMSbphHQCGjU/fO2RdHwC4HrhR64UiHcslvAQBHQCHl41P3ztlHQB9AgxJul41HwC/wIMSbpeOHcspvAQBHQCRXCj1wo9dHQBw6XjU/fO5HwDB87ZFocrCHcstvAQBHQCBCDEm6XjVHQCD7ZFocrAhHwDEQo9cKPXGHcsxvAQBHQCYrhR64UexHQB6PXCj1wo9HwDESbpeNT9+Hcs1vAQBHQB6tDlYEGJNHQB4FHrhR64VHwDIlYEGJN0yHcs5vAQBHQBrkWhysCDFHQCBQYk3S8apHwDMqwIMSbpiHcs9vAQBHQBrP3ztkWh1HQB6uFHrhR65HwDRRqfvnbIuHctBvAQBHQBgZmZmZmZpHQCJGJN0vGqBHwDLMSbpeNT+HctFvAQBHQCRtkWhysCFHQBcEGJN0vGpHwDA41P3ztkaHctJvAQBHQCaYk3S8an9HQBN752yLQ5ZHwDClHrhR64WHctNvAQBHQCXtDlYEGJNHQBEeuFHrhR9HwDIBR64UeuGHctRvAQBHQCcj1wo9cKRHQA4rAgxJul5HwC82yLQ5WBCHctVvAQBHQCPLQ5WBBiVHQA2j1wo9cKRHwDI1P3ztkWiHctZvAQBHQClTdLxqfvpHQAZ++dsi0OVHwDAZFocrAgyHctdvAQBHQCgRaHKwIMVHQBGEGJN0vGpHwCyMzMzMzM2HcthvAQBHQCfZFocrAgxHQBFmZmZmZmZHwDLrhR64UeyHctlvAQBHQCeeNT987ZFHQA7lYEGJN0xHwDRI9cKPXCmHctpvAQBHQCmtkWhysCFHQAYWhysCDEpHwDSIcrAgxJyHcttvAQBHQCf987ZFoctHQBQl41P3ztlHwDVCDEm6XjWHctxvAQBHQCwMSbpeNT9HQAdDlYEGJN1HwDQ5mZmZmZqHct1vAQBHQCYBiTdLxqhHQBjO2RaHKwJHwDUSbpeNT9+Hct5vAQBHQCbLQ5WBBiVHQB1gQYk3S8dHwDYBysCDEm+Hct9vAQBHQCMj1wo9cKRHQBcbpeNT989HwDVjEm6XjVCHcuBvAQBHQCjP3ztkWh1HP/p64UeuFHtHwDUkm6XjU/iHcuFvAQBHQCqhysCDEm9HP+NT987ZFodHwDWeuFHrhR+HcuJvAQBHQCvFHrhR64VHP+/O2RaHKwJHwDb7ItDlYEKHcuNvAQBHQCkrhR64UexHv+fGp++dsi1HwDWtDlYEGJOHcuRvAQBHQCpDlYEGJN1HP/KwIMSbpeNHwDfv3ztkWh2HcuVvAQBHQCsbpeNT989Hv/4MSbpeNT9HwDYMzMzMzM2HcuZvAQBHQCmn752yLQ5HwAmyLQ5WBBlHwDY752yLQ5aHcudvAQBHQCgTdLxqfvpHwAoKPXCj1wpHwDd7ItDlYEKHcuhvAQBHQCYcKPXCj1xHwBUwIMSbpeNHwDce+dsi0OWHculvAQBHQCUWBBiTdLxHwBCOVgQYk3VHwDj1P3ztkWiHcupvAQBHQCZxJul41P5HwBDocrAgxJxHwDfZWBBiTdOHcutvAQBHQC5qfvnbItFHP/B2yLQ5WBBHwDcaXjU/fO6HcuxvAQBHQC+752yLQ5ZHP/VHrhR64UhHwDhfO2RaHKyHcu1vAQBHQC/ZmZmZmZpHP7T987ZFoctHwDlG6XjU/fSHcu5vAQBHQDFEWhysCDFHP/5ul41P3ztHwDga4UeuFHuHcu9vAQBHQDBPXCj1wo9Hv++l41P3ztlHwDjNkWhysCGHcvBvAQBHQDFJeNT987ZHQAn1wo9cKPZHwDdaHKwIMSeHcvFvAQBHQDK8an752yNHQA0Yk3S8an9HwDcT987ZFoeHcvJvAQBHQDChR64UeuFHQBFztkWhysFHwDgp++dsi0SHcvNvAQBHQC8rhR64UexHP8fvnbItDlZHwDqTdLxqfvqHcvRvAQBHQC+UeuFHrhRHv+yTdLxqfvpHwDuKPXCj1wqHcvVvAQBHQDFBBiTdLxtHv+6fvnbItDlHwDwH752yLQ6HcvZvAQBHQC2bpeNT989Hv+NkWhysCDFHwDytT987ZFqHcvdvAQBHQDHocrAgxJxHP7XCj1wo9cNHwDwgxJul41SHcvhvAQBHQC1ZmZmZmZpHP+1gQYk3S8dHwDypN0vGp/CHcvlvAQBHQC23ztkWhytHP/Sj1wo9cKRHwDswo9cKPXGHcvpvAQBHQDHG6XjU/fRHwAExJul41P5HwDxi0OVgQYmHcvtvAQBHQDEnrhR64UhHwAvAgxJul41HwDw87ZFocrCHcvxvAQBHQDEpeNT987ZHwA+l41P3ztlHwDrG6XjU/fSHcv1vAQBHQDH8an752yNHwBGOVgQYk3VHwD0j1wo9cKSHcv5vAQBHQDHTdLxqfvpHwAsIMSbpeNVHwDnqPXCj1wqHcv9vAQBHQDNjU/fO2RdHwA5YEGJN0vJHwD0H752yLQ6HcgBwAQBHQDMdLxqfvndHwAJT987ZFodHwDzztkWhysGHcgFwAQBHQDBwIMSbpeNHwBQzMzMzMzNHwDp9si0OVgSHcgJwAQBHQDBpul41P31HwBa1P3ztkWhHwDkn752yLQ6HcgNwAQBHQDHXS8an755HwBeLQ5WBBiVHwDii0OVgQYmHcgRwAQBHQC9GJN0vGqBHwBwIMSbpeNVHwDk2RaHKwIOHcgVwAQBHQDKv3ztkWh1HwBmxJul41P5HwDlXjU/fO2SHcgZwAQBHQC7+dsi0OVhHwB65WBBiTdNHwDfVP3ztkWiHcgdwAQBHQC1mZmZmZmZHwCH6XjU/fO5HwDfvGp++dsmHcghwAQBHQC07ZFocrAhHwCNdsi0OVgRHwDahiTdLxqiHcglwAQBHQCobpeNT989HwCaLxqfvnbJHwDc2yLQ5WBCHcgpwAQBHQCvBBiTdLxtHwCZ987ZFoctHwDUlHrhR64WHcgtwAQBHQCu0OVgQYk5HwCVzMzMzMzNHwDZWyLQ5WBCHcgxwAQBHQDIWhysCDEpHwBXkWhysCDFHwDdk3S8an76Hcg1wAQBHQDNoMSbpeNVHwBY1P3ztkWhHwDbC0OVgQYmHcg5wAQBHQDRDU/fO2RdHwBEl41P3ztlHwDbij1wo9cOHcg9wAQBHQDVBR64UeuFHwBDEm6XjU/hHwDYpN0vGp/CHchBwAQBHQDPdsi0OVgRHwApYEGJN0vJHwDe0euFHrhSHchFwAQBHQDSFocrAgxJHv/987ZFocrBHwDe9cKPXCj2HchJwAQBHQDRvGp++dslHv/QAAAAAAABHwDZj1wo9cKSHchNwAQBHQDPyLQ5WBBlHv/HS8an7521HwDjkm6XjU/iHchRwAQBHQDVWRaHKwINHv9/O2RaHKwJHwDYO2RaHKwKHchVwAQBHQDSzMzMzMzNHP8vGp++dsi1HwDkWyLQ5WBCHchZwAQBHQDRGp++dsi1HP+8SbpeNT99HwDpcan752yOHchdwAQBHQDUHrhR64UhHQAHlYEGJN0xHwDqEWhysCDGHchhwAQBHQDNLAgxJul5HQA3KwIMSbphHwDrZmZmZmZqHchlwAQBHQDVbZFocrAhHQBH41P3ztkZHwDqUvGp++duHchpwAQBHQDSN0vGp++dHQAvEm6XjU/hHwDqn752yLQ6HchtwAQBHQDNkWhysCDFHv/hysCDEm6ZHwDWb52yLQ5aHchxwAQBHQDMnrhR64UhHv+3jU/fO2RdHwDRLhR64UeyHch1wAQBHQDH4UeuFHrhHP5WBBiTdLxtHwDRUOVgQYk6Hch5wAQBHQDENT987ZFpHv8HKwIMSbphHwDUj1wo9cKSHch9wAQBHQDIAgxJul41HP/Ak3S8an75HwDNzMzMzMzOHciBwAQBHQDDqfvnbItFHP/8m6XjU/fRHwDM52yLQ5WCHciFwAQBHQDFpul41P31HQAsi0OVgQYlHwDNOl41P3zuHciJwAQBHQDBBysCDEm9HP/ok3S8an75HwDHgQYk3S8eHciNwAQBHQDKdcKPXCj1HQA1gQYk3S8dHwDNVP3ztkWiHciRwAQBHQC+IMSbpeNVHP8peNT987ZFHwDG5WBBiTdOHciVwAQBHQCzo9cKPXClHv8IMSbpeNT9HwDIZWBBiTdOHciZwAQBHQDChiTdLxqhHv+jlYEGJN0xHwDE1gQYk3S+HcidwAQBHQCwJul41P31Hv/eRaHKwIMVHwDH64UeuFHuHcihwAQBHQDAybpeNT99HwADfO2RaHKxHwDEYUeuFHriHcilwAQBHQC3Jul41P31HwAOp++dsi0RHwDF87ZFocrCHcipwAQBHQDB1gQYk3S9HQBE3S8an755HwDNjU/fO2ReHcitwAQBHQDCfO2RaHKxHQBbvnbItDlZHwDMiTdLxqfyHcixwAQBHQC7MzMzMzM1HQBjXCj1wo9dHwDJZmZmZmZqHci1wAQBHQDDZFocrAgxHQBoMSbpeNT9HwDRvGp++dsmHci5wAQBHQCzXjU/fO2RHQBXhR64UeuFHwDI7ZFocrAiHci9wAQBHQC88an752yNHQBpJul41P31HwDVWyLQ5WBCHcjBwAQBHQDE87ZFocrBHQB9Q5WBBiTdHwDQi0OVgQYmHcjFwAQBHQC7hR64UeuFHQB2l41P3ztlHwDHLAgxJul6HcjJwAQBHQCyNT987ZFpHQCAJul41P31HwDErhR64UeyHcjNwAQBHQCwtkWhysCFHQCLnbItDlYFHwDGnrhR64UiHcjRwAQBHQCzMzMzMzM1HQB/U/fO2RaJHwC9LxqfvnbKHcjVwAQBHQC4hysCDEm9HQCRT987ZFodHwDHmp++dsi2HcjZwAQBHQCmo9cKPXClHQCO87ZFocrBHwDG41P3ztkaHcjdwAQBHQCjN0vGp++dHQCaCDEm6XjVHwDHw5WBBiTeHcjhwAQBHQCc2RaHKwINHQCd4UeuFHrhHwDC64UeuFHuHcjlwAQBHQCdGJN0vGqBHQCbYk3S8an9HwDNEGJN0vGqHcjpwAQBHQCY2yLQ5WBBHQCXbpeNT989HwC/gxJul41SHcjtwAQBHQCkKwIMSbphHQCYItDlYEGJHwDRz987ZFoeHcjxwAQBHQCSqfvnbItFHQCVBiTdLxqhHwDNRqfvnbIuHcj1wAQBHQCcTdLxqfvpHQCoYEGJN0vJHwDCGJN0vGqCHcj5wAQBHQCV2yLQ5WBBHQCswo9cKPXFHwC7i0OVgQYmHcj9wAQBHQCKFHrhR64VHQCssCDEm6XlHwC+2RaHKwIOHckBwAQBHQCZp++dsi0RHQC4CDEm6XjVHwC40OVgQYk6HckFwAQBHQCHgQYk3S8dHQCuQ5WBBiTdHwDEGZmZmZmaHckJwAQBHQCC6XjU/fO5HQCrHrhR64UhHwC3Gp++dsi2HckNwAQBHQBu0OVgQYk5HQCsvGp++dslHwC4++dsi0OWHckRwAQBHQBpcKPXCj1xHQC4si0OVgQZHwC5bItDlYEKHckVwAQBHQBhsi0OVgQZHQCm52yLQ5WBHwCwWBBiTdLyHckZwAQBHQBa4UeuFHrhHQC7987ZFoctHwC/LxqfvnbKHckdwAQBHQBJlYEGJN0xHQCo2RaHKwINHwCxfO2RaHKyHckhwAQBHQBlcKPXCj1xHQCaxqfvnbItHwCw9cKPXCj2HcklwAQBHQB1O2RaHKwJHQC/QYk3S8apHwCzZFocrAgyHckpwAQBHQBzmZmZmZmZHQDFcKPXCj1xHwCz1wo9cKPaHcktwAQBHQB7752yLQ5ZHQDHjEm6XjVBHwC+si0OVgQaHckxwAQBHQCAHrhR64UhHQDH0vGp++dtHwCqfO2RaHKyHck1wAQBHQCGwo9cKPXFHQDF9si0OVgRHwDA6n752yLSHck5wAQBHQBwTdLxqfvpHQDLIcrAgxJxHwDCI9cKPXCmHck9wAQBHQB2p++dsi0RHQDNGZmZmZmZHwDHcan752yOHclBwAQBHQCGPXCj1wo9HQDP52yLQ5WBHwDHp++dsi0SHclFwAQBHQBk8an752yNHQDRAAAAAAABHwDJHKwIMSbqHclJwAQBHQCL3S8an755HQDPdsi0OVgRHwDLpN0vGp/CHclNwAQBHQBRXCj1wo9dHQDPBiTdLxqhHwDGDU/fO2ReHclRwAQBHQBa5WBBiTdNHQDNAxJul41RHwDAz987ZFoeHclVwAQBHQCJJul41P31HQDSvXCj1wo9HwDDZWBBiTdOHclZwAQBHQCTS8an7521HQDVnbItDlYFHwDCmJN0vGqCHcldwAQBHQCbS8an7521HQDSZ2yLQ5WBHwC+WhysCDEqHclhwAQBHQCQtkWhysCFHQDbCDEm6XjVHwC/752yLQ5aHcllwAQBHQCjVgQYk3S9HQDUggxJul41HwC6eNT987ZGHclpwAQBHQCMNT987ZFpHQDabpeNT989HwC0i0OVgQYmHcltwAQBHQCGN0vGp++dHQDWjlYEGJN1HwCyYk3S8an+HclxwAQBHQCOnbItDlYFHQDdztkWhysFHwCtl41P3ztmHcl1wAQBHQCYzMzMzMzNHQDNT987ZFodHwC8VgQYk3S+Hcl5wAQBHQCe++dsi0OVHQDJ0vGp++dtHwC1cKPXCj1yHcl9wAQBHQCoMSbpeNT9HQDHGp++dsi1HwC7TdLxqfvqHcmBwAQBHQCnMzMzMzM1HQDFE3S8an75HwDCGZmZmZmaHcmFwAQBHQCxMSbpeNT9HQDGqwIMSbphHwC1yLQ5WBBmHcmJwAQBHQC6uFHrhR65HQDD3Cj1wo9dHwC5XjU/fO2SHcmNwAQBHQC9FHrhR64VHQC+2yLQ5WBBHwCxOVgQYk3WHcmRwAQBHQDCD1wo9cKRHQDHx64UeuFJHwC6bItDlYEKHcmVwAQBHQC/3ztkWhytHQDAp++dsi0RHwCoFHrhR64WHcmZwAQBHQDA0vGp++dtHQDMpul41P31HwDAxaHKwIMWHcmdwAQBHQDGztkWhysFHQDEszMzMzM1HwC/HrhR64UiHcmhwAQBHQDEybpeNT99HQDRJeNT987ZHwC/R64UeuFKHcmlwAQBHQC8RaHKwIMVHQC0iTdLxqfxHwC0KPXCj1wqHcmpwAQBHQC+LxqfvnbJHQCruFHrhR65HwCsuFHrhR66HcmtwAQBHQDErxqfvnbJHQCsGp++dsi1HwCn2yLQ5WBCHcmxwAQBHQC8lYEGJN0xHQChZmZmZmZpHwCzGJN0vGqCHcm1wAQBHQDIXCj1wo9dHQCv++dsi0OVHwCtItDlYEGKHcm5wAQBHQC052yLQ5WBHQClCj1wo9cNHwC7vnbItDlaHcm9wAQBHQC4cKPXCj1xHQCwaHKwIMSdHwC+TdLxqfvqHcnBwAQBHQDFhR64UeuFHQCnqfvnbItFHwCeN0vGp++eHcnFwAQBHQDKztkWhysFHQCnLxqfvnbJHwCZR64UeuFKHcnJwAQBHQDOw5WBBiTdHQChMzMzMzM1HwCggQYk3S8eHcnNwAQBHQDJ64UeuFHtHQCheNT987ZFHwCOl41P3ztmHcnRwAQBHQDNR64UeuFJHQCZocrAgxJxHwCmHKwIMSbqHcnVwAQBHQDFFYEGJN0xHQCaXjU/fO2RHwCQ8an752yOHcnZwAQBHQDBqwIMSbphHQChi0OVgQYlHwCYBiTdLxqiHcndwAQBHQDT4EGJN0vJHQCkN0vGp++dHwCgO2RaHKwKHcnhwAQBHQDX4EGJN0vJHQCgxJul41P5HwCoDlYEGJN2HcnlwAQBHQDYdsi0OVgRHQCUp++dsi0RHwCpbpeNT98+HcnpwAQBHQDZj1wo9cKRHQCRCj1wo9cNHwCyTdLxqfvqHcntwAQBHQDXlYEGJN0xHQCOTdLxqfvpHwChBiTdLxqiHcnxwAQBHQDX2hysCDEpHQCClYEGJN0xHwCho9cKPXCmHcn1wAQBHQDTJN0vGp/BHQB7AgxJul41HwCnyLQ5WBBmHcn5wAQBHQDYcKPXCj1xHQB7tkWhysCFHwCWXjU/fO2SHcn9wAQBHQDTyLQ5WBBlHQBpqfvnbItFHwCsKwIMSbpiHcoBwAQBHQDTTdLxqfvpHQB5752yLQ5ZHwCP++dsi0OWHcoFwAQBHQDRFocrAgxJHQCF7ZFocrAhHwCKwIMSbpeOHcoJwAQBHQDQul41P3ztHQBmAAAAAAABHwCPYEGJN0vKHcoNwAQBHQDMTtkWhysFHQCE2yLQ5WBBHwCE1wo9cKPaHcoRwAQBHQDL+dsi0OVhHQBjztkWhysFHwCJfO2RaHKyHcoVwAQBHQDFMi0OVgQZHQBzKwIMSbphHwB81P3ztkWiHcoZwAQBHQDJwo9cKPXFHQB1kWhysCDFHwCEKPXCj1wqHcodwAQBHQDOjlYEGJN1HQCDAgxJul41HwCofO2RaHKyHcohwAQBHQDJ2RaHKwINHQB/LxqfvnbJHwCuo9cKPXCmHcolwAQBHQDJggxJul41HQCFAAAAAAABHwC5peNT987aHcopwAQBHQDEuFHrhR65HQCB8an752yNHwCoPXCj1wo+HcotwAQBHQDHhBiTdLxtHQCALQ5WBBiVHwDAnbItDlYGHcoxwAQBHQDEMSbpeNT9HQB4BBiTdLxtHwCdk3S8an76Hco1wAQBHQC90vGp++dtHQB+BBiTdLxtHwCYNT987ZFqHco5wAQBHQDESLQ5WBBlHQBftkWhysCFHwCe+dsi0OViHco9wAQBHQDLhBiTdLxtHQCO41P3ztkZHwC6p++dsi0SHcpBwAQBHQDLi0OVgQYlHQCVCDEm6XjVHwDCXS8an756HcpFwAQBHQDPSsCDEm6ZHQCQYEGJN0vJHwDGlYEGJN0yHcpJwAQBHQDNGp++dsi1HQCgn752yLQ5HwDBEWhysCDGHcpNwAQBHQDOVwo9cKPZHQCRocrAgxJxHwDLWhysCDEqHcpRwAQBHQDNH752yLQ5HQCoFocrAgxJHwDF87ZFocrCHcpVwAQBHQDN2BBiTdLxHQCzxqfvnbItHwDEOFHrhR66HcpZwAQBHQDTJul41P31HQC164UeuFHtHwDBybpeNT9+HcpdwAQBHQDQkm6XjU/hHQC8N0vGp++dHwCy2yLQ5WBCHcphwAQBHQDY+uFHrhR9HQC7lYEGJN0xHwC2hR64UeuGHcplwAQBHQDUJN0vGp/BHQC541P3ztkZHwC552yLQ5WCHcppwAQBHQDTszMzMzM1HQCLWhysCDEpHwDE52yLQ5WCHcptwAQBHQDXhiTdLxqhHQCGXjU/fO2RHwDInKwIMSbqHcpxwAQBHQDUvXCj1wo9HQB7si0OVgQZHwDMAQYk3S8eHcp1wAQBHQDcSsCDEm6ZHQCBwIMSbpeNHwDFgQYk3S8eHcp5wAQBHQDRBiTdLxqhHQBxGp++dsi1HwDKOVgQYk3WHcp9wAQBHQDgJN0vGp/BHQCKrAgxJul5HwDDyLQ5WBBmHcqBwAQBHQDkWhysCDEpHQCGaHKwIMSdHwC/ul41P3zuHcqFwAQBHQDnt0vGp++dHQCPEm6XjU/hHwC7VgQYk3S+HcqJwAQBHQDtTdLxqfvpHQCRgxJul41RHwDE2yLQ5WBCHcqNwAQBHQDuQYk3S8apHQCbul41P3ztHwC7LxqfvnbKHcqRwAQBHQDrul41P3ztHQCUCDEm6XjVHwDACj1wo9cOHcqVwAQBHQDWl41P3ztlHQB41P3ztkWhHwDQ64UeuFHuHcqZwAQBHQDUuFHrhR65HQBnEm6XjU/hHwDUNkWhysCGHcqdwAQBHQDXa4UeuFHtHQBSEGJN0vGpHwDSlYEGJN0yHcqhwAQBHQDVsSbpeNT9HQBrT987ZFodHwDaLAgxJul6HcqlwAQBHQDcGZmZmZmZHQBRztkWhysFHwDRBiTdLxqiHcqpwAQBHQDSKwIMSbphHQB9T987ZFodHwDcaXjU/fO6HcqtwAQBHQDSWRaHKwINHQB+dsi0OVgRHwDij1wo9cKSHcqxwAQBHQDQQo9cKPXFHQCHKPXCj1wpHwDku2RaHKwKHcq1wAQBHQDUXztkWhytHQBvHrhR64UhHwDlJeNT987aHcq5wAQBHQDUhBiTdLxtHQBAan752yLRHwDTU/fO2RaKHcq9wAQBHQDWij1wo9cNHQAVDlYEGJN1HwDTCDEm6XjWHcrBwAQBHQDYfO2RaHKxHQAG+dsi0OVhHwDNdLxqfvneHcrFwAQBHQDak3S8an75HQAN87ZFocrBHwDXmZmZmZmaHcrJwAQBHQDb8KPXCj1xHP/V41P3ztkZHwDNC0OVgQYmHcrNwAQBHQDWMSbpeNT9HQAYi0OVgQYlHwDJJN0vGp/CHcrRwAQBHQDW8an752yNHQAFsi0OVgQZHwDD0/fO2RaKHcrVwAQBHQDUDlYEGJN1HP+qXjU/fO2RHwDDcKPXCj1yHcrZwAQBHQDVWBBiTdLxHQAkcrAgxJulHwC+rhR64UeyHcrdwAQBHQDQAxJul41RHP+Kn752yLQ5HwDGGJN0vGqCHcrhwAQBHQDP4k3S8an9HQA3jU/fO2RdHwC/WhysCDEqHcrlwAQBHQDO41P3ztkZHQBPdLxqfvndHwDBnKwIMSbqHcrpwAQBHQDKvnbItDlZHQAnnbItDlYFHwC7dsi0OVgSHcrtwAQBHQDGwYk3S8apHQBDfO2RaHKxHwC93S8an756HcrxwAQBHQDJC0OVgQYlHQADEm6XjU/hHwC1xJul41P6Hcr1wAQBHQDJiDEm6XjVHQBUDEm6XjVBHwDBN0vGp++eHcr5wAQBHQC/n752yLQ5HQAdocrAgxJxHwC1bpeNT98+Hcr9wAQBHQDBWyLQ5WBBHQBBAgxJul41HwC7LxqfvnbKHcsBwAQBHQDDpeNT987ZHP/987ZFocrBHwCyocrAgxJyHcsFwAQBHQDWRJul41P5Hv7LxqfvnbItHwDAPGp++dsmHcsJwAQBHQDUN0vGp++dHv/bZFocrAgxHwC+uFHrhR66HcsNwAQBHQDR9cKPXCj1Hv/jU/fO2RaJHwCzfO2RaHKyHcsRwAQBHQDYp++dsi0RHwAOj1wo9cKRHwDAVwo9cKPaHcsVwAQBHQDTNkWhysCFHv+hBiTdLxqhHwCsdLxqfvneHcsZwAQBHQDaXjU/fO2RHwAPhR64UeuFHwDGOl41P3zuHcsdwAQBHQDe41P3ztkZHwAv987ZFoctHwDG4UeuFHriHcshwAQBHQDgt0vGp++dHwAxmZmZmZmZHwDMtT987ZFqHcslwAQBHQDlPXCj1wo9HwBH752yLQ5ZHwDNPGp++dsmHcspwAQBHQDOnKwIMSbpHwASDEm6XjVBHwCyAAAAAAACHcstwAQBHQDMFYEGJN0xHwAbxqfvnbItHwCnwo9cKPXGHcsxwAQBHQDNN0vGp++dHwBE7ZFocrAhHwCk52yLQ5WCHcs1wAQBHQDGCj1wo9cNHwAUAAAAAAABHwCoLxqfvnbKHcs5wAQBHQDMd87ZFoctHwBTItDlYEGJHwCrlYEGJN0yHcs9wAQBHQDDYUeuFHrhHwAd87ZFocrBHwCdeNT987ZGHctBwAQBHQDE6XjU/fO5Hv/KsCDEm6XlHwCqsCDEm6XmHctFwAQBHQDO2BBiTdLxHwBIeuFHrhR9HwCa+dsi0OViHctJwAQBHQDPxJul41P5HwBdpeNT987ZHwCWjU/fO2ReHctNwAQBHQDMfvnbItDlHwBgi0OVgQYlHwCMU/fO2RaKHctRwAQBHQDVybpeNT99HwBg1P3ztkWhHwCUysCDEm6aHctVwAQBHQDMUeuFHrhRHwBSMSbpeNT9HwCFpeNT987aHctZwAQBHQDY9LxqfvndHwBeXjU/fO2RHwCe/fO2RaHOHctdwAQBHQDbDEm6XjVBHwBLxqfvnbItHwCjDlYEGJN2HcthwAQBHQDZ9si0OVgRHwBuQYk3S8apHwCmUeuFHrhSHctlwAQBHQDcnrhR64UhHwBliTdLxqfxHwCukWhysCDGHctpwAQBHQDdQo9cKPXFHwBQbpeNT989HwCtHrhR64UiHcttwAQBHQDJ6HKwIMSdHwBy5WBBiTdNHwCK3ztkWhyuHctxwAQBHQDHcrAgxJulHwB4VgQYk3S9HwCAj1wo9cKSHct1wAQBHQDL0euFHrhRHwB8xJul41P5HwBwrAgxJul6Hct5wAQBHQDDt0vGp++dHwCF3S8an755HwCBWBBiTdLyHct9wAQBHQDPrxqfvnbJHwCEEGJN0vGpHwB1fO2RaHKyHcuBwAQBHQC+Jul41P31HwCEFHrhR64VHwCJFHrhR64WHcuFwAQBHQDGpN0vGp/BHwCO3ztkWhytHwCExqfvnbIuHcuJwAQBHQDLOFHrhR65HwB0uFHrhR65HwBdItDlYEGKHcuNwAQBHQDPBBiTdLxtHwB44UeuFHrhHwBL3ztkWhyuHcuRwAQBHQDPN0vGp++dHwCIXjU/fO2RHwBGCDEm6XjWHcuVwAQBHQDNybpeNT99HwBq0OVgQYk5HwAwvGp++dsmHcuZwAQBHQDLY1P3ztkZHwCOZFocrAgxHwBI2RaHKwIOHcudwAQBHQDI5mZmZmZpHwBwtDlYEGJNHwAdYEGJN0vKHcuhwAQBHQDT0/fO2RaJHwCL64UeuFHtHwA7ztkWhysGHculwAQBHQDUocrAgxJxHwCW+dsi0OVhHwAtocrAgxJyHcupwAQBHQDRUOVgQYk5HwCZ5WBBiTdNHwAGNT987ZFqHcutwAQBHQDakm6XjU/hHwCYXCj1wo9dHwAiNT987ZFqHcuxwAQBHQDPtDlYEGJNHwCjFHrhR64VHwAAvGp++dsmHcu1wAQBHQDQoMSbpeNVHwCSAgxJul41Hv/UvGp++dsmHcu5wAQBHQDN3Cj1wo9dHwCSsi0OVgQZHv6ysCDEm6XmHcu9wAQBHQDKRqfvnbItHwCI87ZFocrBHP7fO2RaHKwKHcvBwAQBHQDR2hysCDEpHwCTZFocrAgxHP/Gp++dsi0SHcvFwAQBHQDLZFocrAgxHwCAR64UeuFJHv9uVgQYk3S+HcvJwAQBHQDVaHKwIMSdHwCKjU/fO2RdHP/Gl41P3ztmHcvNwAQBHQDF6HKwIMSdHwCKhR64UeuFHP+nztkWhysGHcvRwAQBHQDCCTdLxqfxHwCCQ5WBBiTdHP/KLQ5WBBiWHcvVwAQBHQDAtkWhysCFHwCDjU/fO2RdHQAUSbpeNT9+HcvZwAQBHQC5987ZFoctHwCDOVgQYk3VHP9MCDEm6XjWHcvdwAQBHQDAzMzMzMzNHwCMaHKwIMSdHQAlWBBiTdLyHcvhwAQBHQC8aHKwIMSdHwCAxJul41P5Hv/KPXCj1wo+HcvlwAQBHQC1+dsi0OVhHwCNuFHrhR65HP9R64UeuFHuHcvpwAQBHQC/MSbpeNT9HwB1aHKwIMSdHQAqVgQYk3S+HcvtwAQBHQC7euFHrhR9HwB2AAAAAAABHQBLgQYk3S8eHcvxwAQBHQCvnbItDlYFHwB72yLQ5WBBHQBNiTdLxqfyHcv1wAQBHQC9yLQ5WBBlHwBgk3S8an75HQBWdsi0OVgSHcv5wAQBHQCrTdLxqfvpHwB8KPXCj1wpHQBfKwIMSbpiHcv9wAQBHQC5eNT987ZFHwBPLxqfvnbJHQBKvGp++dsmHcgBxAQBHQCqQ5WBBiTdHwB/64UeuFHtHQA3ItDlYEGKHcgFxAQBHQCe3S8an755HwCCDlYEGJN1HQAz752yLQ5aHcgJxAQBHQCctDlYEGJNHwCJ4UeuFHrhHQAPZFocrAgyHcgNxAQBHQCY41P3ztkZHwBu7ZFocrAhHQAs3S8an756HcgRxAQBHQCi3S8an755HwCKbItDlYEJHP/hWBBiTdLyHcgVxAQBHQCcDlYEGJN1HwBi1P3ztkWhHQAEo9cKPXCmHcgZxAQBHQCk/fO2RaHNHwBVHrhR64UhHQAE7ZFocrAiHcgdxAQBHQCWSbpeNT99HwBl52yLQ5WBHP+6HKwIMSbqHcghxAQBHQCoHKwIMSbpHwBKdsi0OVgRHP+87ZFocrAiHcglxAQBHQCZMzMzMzM1HwBayLQ5WBBlHv8uFHrhR64WHcgpxAQBHQCkzMzMzMzNHwBBqfvnbItFHv/UWhysCDEqHcgtxAQBHQCiCj1wo9cNHwBM0OVgQYk5Hv8n752yLQ5aHcgxxAQBHQCTysCDEm6ZHwCPl41P3ztlHQASwIMSbpeOHcg1xAQBHQCPul41P3ztHwCWrhR64UexHP/jAgxJul42Hcg5xAQBHQCELQ5WBBiVHwCTdLxqfvndHP/PCj1wo9cOHcg9xAQBHQCQxqfvnbItHwCiU/fO2RaJHQAArAgxJul6HchBxAQBHQB6euFHrhR9HwCTwo9cKPXFHQADnbItDlYGHchFxAQBHQCOiTdLxqfxHwCqaHKwIMSdHP+z987ZFocuHchJxAQBHQCOJul41P31HwCm752yLQ5ZHv9EWhysCDEqHchNxAQBHQCNlYEGJN0xHwCz+dsi0OVhHP/PvnbItDlaHchRxAQBHQCCO2RaHKwJHwCPjU/fO2RdHP5BiTdLxqfyHchVxAQBHQBuuFHrhR65HwCNcKPXCj1xHv90euFHrhR+HchZxAQBHQBnEm6XjU/hHwCXJul41P31Hv/PS8an7522HchdxAQBHQBtEm6XjU/hHwCDYEGJN0vJHv/VLxqfvnbKHchhxAQBHQBu2RaHKwINHwCZPXCj1wo9HwAK0OVgQYk6HchlxAQBHQByvGp++dslHwBxWBBiTdLxHv+WBBiTdLxuHchpxAQBHQBvZFocrAgxHwBffO2RaHKxHv/sWhysCDEqHchtxAQBHQBkgxJul41RHwBsgxJul41RHP+EWhysCDEqHchxxAQBHQBXEm6XjU/hHwCcm6XjU/fRHv+Y1P3ztkWiHch1xAQBHQBMGJN0vGqBHwClT987ZFodHv/XvnbItDlaHch5xAQBHQAx++dsi0OVHwChLQ5WBBiVHwAF64UeuFHuHch9xAQBHQBFZFocrAgxHwCti0OVgQYlHv9Q5WBBiTdOHciBxAQBHQAgOVgQYk3VHwCYo9cKPXClHv/5eNT987ZGHciFxAQBHQAjO2RaHKwJHwCni0OVgQYlHwAk3S8an756HciJxAQBHP/1LxqfvnbJHwCliTdLxqfxHwA64UeuFHriHciNxAQBHP+RqfvnbItFHwCo1wo9cKPZHwAeyLQ5WBBmHciRxAQBHP/yn752yLQ5HwCq0vGp++dtHwBTqfvnbItGHciVxAQBHv6P3ztkWhytHwCwvGp++dslHwAnKwIMSbpiHciZxAQBHP+Odsi0OVgRHwCmhR64UeuFHwBg4UeuFHriHcidxAQBHP8an752yLQ5HwCdR64UeuFJHwBcyLQ5WBBmHcihxAQBHP8UeuFHrhR9HwCsMSbpeNT9HwBvqfvnbItGHcilxAQBHP9ul41P3ztlHwCjJN0vGp/BHv/2l41P3ztmHcipxAQBHv+LItDlYEGJHwClysCDEm6ZHv+s7ZFocrAiHcitxAQBHv/m2RaHKwINHwCczMzMzMzNHv+PfO2RaHKyHcixxAQBHP8HKwIMSbphHwCoxJul41P5HP9ysCDEm6XmHci1xAQBHwATAgxJul41HwCeT987ZFodHP7lYEGJN0vKHci5xAQBHv/WuFHrhR65HwCTTdLxqfvpHv/LEm6XjU/iHci9xAQBHwAC+dsi0OVhHwCJiTdLxqfxHv+xysCDEm6aHcjBxAQBHwAgKPXCj1wpHwCGp++dsi0RHwACLQ5WBBiWHcjFxAQBHv/E7ZFocrAhHwCA3S8an755Hv+C0OVgQYk6HcjJxAQBHwAWl41P3ztlHwB/HrhR64UhHwAbjU/fO2ReHcjNxAQBHwBCOVgQYk3VHwCMKwIMSbphHwAGDEm6XjVCHcjRxAQBHwBRO2RaHKwJHwCKul41P3ztHwAp0vGp++duHcjVxAQBHwBjCj1wo9cNHwCCgxJul41RHwAhFocrAgxKHcjZxAQBHwBZ987ZFoctHwCVnbItDlYFHwA3ztkWhysGHcjdxAQBHwBycrAgxJulHwCBysCDEm6ZHwA5aHKwIMSeHcjhxAQBHwBIm6XjU/fRHwCdtkWhysCFHwBAHKwIMSbqHcjlxAQBHwBGLQ5WBBiVHwCnN0vGp++dHwArKwIMSbpiHcjpxAQBHwAwGJN0vGqBHwCc87ZFocrBHwBOtDlYEGJOHcjtxAQBHwAYan752yLRHwCl5WBBiTdNHwBNGp++dsi2HcjxxAQBHwAoi0OVgQYlHwCsUeuFHrhRHwA71wo9cKPaHcj1xAQBHwBhAgxJul41HwB4RaHKwIMVHv/+NT987ZFqHcj5xAQBHwBxEm6XjU/hHwBotDlYEGJNHv/jxqfvnbIuHcj9xAQBHwCBZmZmZmZpHwByj1wo9cKRHv+awIMSbpeOHckBxAQBHwB+rAgxJul5HwCArAgxJul5HP664UeuFHriHckFxAQBHwCLHrhR64UhHwBp1wo9cKPZHv+m6XjU/fO6HckJxAQBHwCUdLxqfvndHwBxBiTdLxqhHv5qfvnbItDmHckNxAQBHwCZdLxqfvndHwCCj1wo9cKRHv+RysCDEm6aHckRxAQBHwCc9cKPXCj1HwBfMzMzMzM1HP7U/fO2RaHOHckVxAQBHwCdHKwIMSbpHwCCWBBiTdLxHv/yDEm6XjVCHckZxAQBHwCman752yLRHwBlfO2RaHKxHP+7xqfvnbIuHckdxAQBHwCYan752yLRHwBM8an752yNHP+W6XjU/fO6HckhxAQBHwCabpeNT989HwCLGJN0vGqBHP8NT987ZFoeHcklxAQBHwCg6XjU/fO5HwCUgxJul41RHv8XjU/fO2ReHckpxAQBHwCstDlYEGJNHwCSHrhR64UhHP8MzMzMzMzOHcktxAQBHwCcl41P3ztlHwCeYEGJN0vJHP+JN0vGp++eHckxxAQBHwCweNT987ZFHwCTJN0vGp/BHP/SHKwIMSbqHck1xAQBHwCiZmZmZmZpHwCoztkWhysFHP8j1wo9cKPaHck5xAQBHwCr1P3ztkWhHwCoWhysCDEpHv83S8an7522Hck9xAQBHwCdhysCDEm9HwCxXjU/fO2RHP9jU/fO2RaKHclBxAQBHwCynbItDlYFHwCOaHKwIMSdHv+uFHrhR64WHclFxAQBHwC92RaHKwINHwCLR64UeuFJHv+bQ5WBBiTeHclJxAQBHwDCrAgxJul5HwCUbpeNT989Hv9PnbItDlYGHclNxAQBHwDA5WBBiTdNHwCFocrAgxJxHv/+yLQ5WBBmHclRxAQBHwDF8KPXCj1xHwCSo9cKPXClHP+LZFocrAgyHclVxAQBHwC+dsi0OVgRHwB0crAgxJulHwABR64UeuFKHclZxAQBHwC2rAgxJul5HwBsKPXCj1wpHwAaNT987ZFqHcldxAQBHwDBDU/fO2RdHwBjKwIMSbphHv/LhR64UeuGHclhxAQBHwC752yLQ5WBHwBQn752yLQ5Hv/eNT987ZFqHcllxAQBHwDEztkWhysFHwBh2yLQ5WBBHv8BiTdLxqfyHclpxAQBHwC1PXCj1wo9HwBW2RaHKwINHwAQAAAAAAACHcltxAQBHwDCMi0OVgQZHwA6DEm6XjVBHP9SbpeNT98+HclxxAQBHwC83S8an755HwA7peNT987ZHv+cCDEm6XjWHcl1xAQBHwDFbZFocrAhHwBO0OVgQYk5HP+NT987ZFoeHcl5xAQBHwDCbpeNT989HwCd+dsi0OVhHv+3jU/fO2ReHcl9xAQBHwDFhiTdLxqhHwCnLxqfvnbJHv952yLQ5WBCHcmBxAQBHwDEnbItDlYFHwCprhR64UexHP/AcrAgxJumHcmFxAQBHwDDzdLxqfvpHwCwfvnbItDlHv/X752yLQ5aHcmJxAQBHwDIgxJul41RHwCq9cKPXCj1HP/wAAAAAAACHcmNxAQBHwDCJN0vGp/BHwCq++dsi0OVHwAVcKPXCj1yHcmRxAQBHwC/T987ZFodHwCgkWhysCDFHwAFqfvnbItGHcmVxAQBHwC/LQ5WBBiVHwCpxJul41P5HP/dkWhysCDGHcmZxAQBHwC8dsi0OVgRHwCr64UeuFHtHQAbdLxqfvneHcmdxAQBHwDAI9cKPXClHwCi87ZFocrBHQA5WBBiTdLyHcmhxAQBHwCwVgQYk3S9HwCtvGp++dslHQAeTdLxqfvqHcmlxAQBHwDC1P3ztkWhHwClKwIMSbphHQBMk3S8an76HcmpxAQBHwCsMzMzMzM1HwCw752yLQ5ZHQBFXCj1wo9eHcmtxAQBHwCxEGJN0vGpHwC7cKPXCj1xHQBNHrhR64UiHcmxxAQBHwCgEm6XjU/hHwCyO2RaHKwJHQBErAgxJul6Hcm1xAQBHwC+KwIMSbphHwCY0vGp++dtHQAuFHrhR64WHcm5xAQBHwDAvnbItDlZHwCPVgQYk3S9HQBDaHKwIMSeHcm9xAQBHwDGz987ZFodHwCOjU/fO2RdHQBGGJN0vGqCHcnBxAQBHwC9Em6XjU/hHwCFOVgQYk3VHQAwzMzMzMzOHcnFxAQBHwDIvnbItDlZHwCK3ztkWhytHQBWp++dsi0SHcnJxAQBHwC+bpeNT989HwB2euFHrhR9HQBGan752yLSHcnNxAQBHwC5WBBiTdLxHwBio9cKPXClHQA4zMzMzMzOHcnRxAQBHwC6kWhysCDFHwBPul41P3ztHQBKUeuFHrhSHcnVxAQBHwC0hR64UeuFHwAsxJul41P5HQAk/fO2RaHOHcnZxAQBHwC5NT987ZFpHwAY9cKPXCj1HQBTDlYEGJN2HcndxAQBHwC4KPXCj1wpHwA3peNT987ZHQBFQ5WBBiTeHcnhxAQBHwDJ4EGJN0vJHwCRwIMSbpeNHQArfO2RaHKyHcnlxAQBHwDPxaHKwIMVHwCRrAgxJul5HQAsQYk3S8aqHcnpxAQBHwDSGZmZmZmZHwCalYEGJN0xHQBD41P3ztkaHcntxAQBHwDSAxJul41RHwCSk3S8an75HP/9gQYk3S8eHcnxxAQBHwDWSsCDEm6ZHwCY4UeuFHrhHQBNiTdLxqfyHcn1xAQBHwDRiDEm6XjVHwCICj1wo9cNHP/MGJN0vGqCHcn5xAQBHwDTk3S8an75HwCJtkWhysCFHv852yLQ5WBCHcn9xAQBHwDTQYk3S8apHwB/lYEGJN0xHv/B++dsi0OWHcoBxAQBHwDYKfvnbItFHwCFk3S8an75HwAap++dsi0SHcoFxAQBHwDUtkWhysCFHwBqOVgQYk3VHwAauFHrhR66HcoJxAQBHwDVYEGJN0vJHwB8bpeNT989HwAHKwIMSbpiHcoNxAQBHwDPcan752yNHwCj2yLQ5WBBHQBE1P3ztkWiHcoRxAQBHwDRLAgxJul5HwCs752yLQ5ZHQBSEGJN0vGqHcoVxAQBHwDRCTdLxqfxHwCqT987ZFodHQBp++dsi0OWHcoZxAQBHwDNul41P3ztHwC2ul41P3ztHQBMgxJul41SHcodxAQBHwDUUeuFHrhRHwCuocrAgxJxHQB1tkWhysCGHcohxAQBHwDPyLQ5WBBlHwDAfO2RaHKxHQBXWBBiTdLyHcolxAQBHwDM1wo9cKPZHwDFdLxqfvndHQBPItDlYEGKHcopxAQBHwDHKfvnbItFHwDFe+dsi0OVHQBVocrAgxJyHcotxAQBHwDED1wo9cKRHwDLUOVgQYk5HQA4GJN0vGqCHcoxxAQBHwC8/fO2RaHNHwDIQIMSbpeNHQBU8an752yOHco1xAQBHwDDSbpeNT99HwDIUvGp++dtHQBM3S8an756Hco5xAQBHwDNgxJul41RHwCi752yLQ5ZHQBwgxJul41SHco9xAQBHwDMPXCj1wo9HwCgYEGJN0vJHQCDbpeNT98+HcpBxAQBHwDJ8an752yNHwCqJul41P31HQCJeuFHrhR+HcpFxAQBHwDREGJN0vGpHwCbMSbpeNT9HQCJN0vGp++eHcpJxAQBHwDKOl41P3ztHwCzNT987ZFpHQCFi0OVgQYmHcpNxAQBHwDTOVgQYk3VHwCRQYk3S8apHQCDcrAgxJumHcpRxAQBHwDYztkWhysFHwCKxqfvnbItHQCKKPXCj1wqHcpVxAQBHwDaocrAgxJxHwCBUeuFHrhRHQB/peNT987aHcpZxAQBHwDHcan752yNHwCokWhysCDFHQCS3ztkWhyuHcpdxAQBHwDFtkWhysCFHwCxbpeNT989HQCZo9cKPXCmHcphxAQBHwDKedsi0OVhHwC4OVgQYk3VHQCdRaHKwIMWHcplxAQBHwDCtkWhysCFHwCsYk3S8an9HQCjEGJN0vGqHcppxAQBHwDO3S8an755HwC0DlYEGJN1HQCe++dsi0OWHcptxAQBHwDBEm6XjU/hHwChcKPXCj1xHQCeul41P3zuHcpxxAQBHwDFqPXCj1wpHwCedsi0OVgRHQCXU/fO2RaKHcp1xAQBHwDJmJN0vGqBHwDBUOVgQYk5HQCekWhysCDGHcp5xAQBHwDNtDlYEGJNHwDE8rAgxJulHQCimZmZmZmaHcp9xAQBHwDO7ItDlYEJHwDDu2RaHKwJHQCubItDlYEKHcqBxAQBHwDL6n752yLRHwDKvXCj1wo9HQCgtkWhysCGHcqFxAQBHwDLR64UeuFJHwDDFocrAgxJHQC0752yLQ5aHcqJxAQBHwDQJ++dsi0RHwDO2RaHKwINHQCj752yLQ5aHcqNxAQBHwDUvGp++dslHwDNJeNT987ZHQCmItDlYEGKHcqRxAQBHwDOszMzMzM1HwDTnKwIMSbpHQCkLxqfvnbKHcqVxAQBHwDUD1wo9cKRHwDDQ5WBBiTdHQCxJN0vGp/CHcqZxAQBHwDV41P3ztkZHwDCOVgQYk3VHQC8FocrAgxKHcqdxAQBHwDV7ZFocrAhHwDHXS8an755HQDBb52yLQ5aHcqhxAQBHwDbb52yLQ5ZHwC/IMSbpeNVHQC7iTdLxqfyHcqlxAQBHwDV0euFHrhRHwDHIMSbpeNVHQDGXjU/fO2SHcqpxAQBHwDdMCDEm6XlHwC5hR64UeuFHQDC987ZFocuHcqtxAQBHwDZ987ZFoctHwCvUeuFHrhRHQDEBysCDEm+HcqxxAQBHwDjEm6XjU/hHwC2VgQYk3S9HQDCgxJul41SHcq1xAQBHwDV+dsi0OVhHwDMCDEm6XjVHQC9uFHrhR66Hcq5xAQBHwDWJeNT987ZHwDROl41P3ztHQDBiTdLxqfyHcq9xAQBHwDQl41P3ztlHwDTggxJul41HQDCxaHKwIMWHcrBxAQBHwDZysCDEm6ZHwDVDU/fO2RdHQC81P3ztkWiHcrFxAQBHwDQIcrAgxJxHwDXR64UeuFJHQDF41P3ztkaHcrJxAQBHwDfqfvnbItFHwDTSLQ5WBBlHQC9eNT987ZGHcrNxAQBHwDhPnbItDlZHwDROVgQYk3VHQDDDU/fO2ReHcrRxAQBHwDilYEGJN0xHwDUDlYEGJN1HQC1fvnbItDmHcrVxAQBHwDMT987ZFodHwDQ/fO2RaHNHQDAysCDEm6aHcrZxAQBHwDGzdLxqfvpHwDS41P3ztkZHQDBhysCDEm+HcrdxAQBHwDEZ2yLQ5WBHwDR2RaHKwINHQDHGZmZmZmaHcrhxAQBHwDDNT987ZFpHwDQiDEm6XjVHQC6TdLxqfvqHcrlxAQBHwC/TdLxqfvpHwDS3S8an755HQDH5FocrAgyHcrpxAQBHwDBn752yLQ5HwDLPXCj1wo9HQC8zMzMzMzOHcrtxAQBHwDHZmZmZmZpHwDPeuFHrhR9HQDK1wo9cKPaHcrxxAQBHwDFdcKPXCj1HwDN752yLQ5ZHQDQKPXCj1wqHcr1xAQBHwDJ+NT987ZFHwDNyLQ5WBBlHQDUVP3ztkWiHcr5xAQBHwDCjlYEGJN1HwDIhR64UeuFHQDPzdLxqfvqHcr9xAQBHwDOp++dsi0RHwDNAQYk3S8dHQDS/fO2RaHOHcsBxAQBHwDGEGJN0vGpHwDDztkWhysFHQDORqfvnbIuHcsFxAQBHwDHI9cKPXClHwDCqPXCj1wpHQDI3ztkWhyuHcsJxAQBHwDIVP3ztkWhHwDAl41P3ztlHQDSSbpeNT9+HcsNxAQBHwDKbItDlYEJHwC8n752yLQ5HQDHgAAAAAACHcsRxAQBHwDLl41P3ztlHwC4fO2RaHKxHQDQ6HKwIMSeHcsVxAQBHwDMnrhR64UhHwC2HKwIMSbpHQDLhR64UeuGHcsZxAQBHwDIlHrhR64VHwDOcrAgxJulHQDZb52yLQ5aHcsdxAQBHwDMbZFocrAhHwDOij1wo9cNHQDd3S8an756HcshxAQBHwDN1gQYk3S9HwDI752yLQ5ZHQDf7ZFocrAiHcslxAQBHwDKU/fO2RaJHwDSDlYEGJN1HQDicKPXCj1yHcspxAQBHwDKqfvnbItFHwDFLxqfvnbJHQDfo9cKPXCmHcstxAQBHwDKTdLxqfvpHwDYAxJul41RHQDhDEm6XjVCHcsxxAQBHwDOEGJN0vGpHwDZu2RaHKwJHQDePGp++dsmHcs1xAQBHwDGm6XjU/fRHwDaxaHKwIMVHQDi+NT987ZGHcs5xAQBHwDSm6XjU/fRHwDIWyLQ5WBBHQDiQo9cKPXGHcs9xAQBHwDUSbpeNT99HwDDTtkWhysFHQDkxaHKwIMWHctBxAQBHwDQ52yLQ5WBHwDCJN0vGp/BHQDpwYk3S8aqHctFxAQBHwDaT987ZFodHwDDUeuFHrhRHQDmFYEGJN0yHctJxAQBHwDQS8an7521HwDFm6XjU/fRHQDtPGp++dsmHctNxAQBHwDcEWhysCDFHwC8T987ZFodHQDo5FocrAgyHctRxAQBHwDdsi0OVgQZHwDD6HKwIMSdHQDg/fO2RaHOHctVxAQBHwDO41P3ztkZHwC6bItDlYEJHQDqOVgQYk3WHctZxAQBHwDLj1wo9cKRHwC2tDlYEGJNHQDurhR64UeyHctdxAQBHwDFgxJul41RHwC3FHrhR64VHQDtsi0OVgQaHcthxAQBHwDCeNT987ZFHwC0FHrhR64VHQDxQIMSbpeOHctlxAQBHwDDpeNT987ZHwC6j1wo9cKRHQDo+uFHrhR+HctpxAQBHwC7xJul41P5HwC6Yk3S8an9HQDnkGJN0vGqHcttxAQBHwC4CDEm6XjVHwCvl41P3ztlHQDlR64UeuFKHctxxAQBHwC4j1wo9cKRHwDB41P3ztkZHQDj52yLQ5WCHct1xAQBHwCuxqfvnbItHwCudsi0OVgRHQDjuVgQYk3WHct5xAQBHwC74UeuFHrhHwDHSbpeNT99HQDmTMzMzMzOHct9xAQBHwC9Em6XjU/hHwDBRJul41P5HQDeP3ztkWh2HcuBxAQBHwC/IMSbpeNVHwCnmZmZmZmZHQDlBBiTdLxuHcuFxAQBHwC8vnbItDlZHwCcvnbItDlZHQDjIcrAgxJyHcuJxAQBHwC+Jul41P31HwCa64UeuFHtHQDdGp++dsi2HcuNxAQBHwC+fvnbItDlHwCRtkWhysCFHQDbXztkWhyuHcuRxAQBHwC/WBBiTdLxHwCjWhysCDEpHQDZ3jU/fO2SHcuVxAQBHwDAu2RaHKwJHwCiU/fO2RaJHQDUIMSbpeNWHcuZxAQBHwC8zMzMzMzNHwCrRaHKwIMVHQDQrhR64UeyHcudxAQBHwC4XCj1wo9dHwCzDEm6XjVBHQDStT987ZFqHcuhxAQBHwC9p++dsi0RHwCqAgxJul41HQDLZmZmZmZqHculxAQBHwC5FocrAgxJHwCxm6XjU/fRHQDHkGJN0vGqHcupxAQBHwCtCj1wo9cNHwCvzMzMzMzNHQDG1P3ztkWiHcutxAQBHwC+87ZFocrBHwCxNT987ZFpHQDCJul41P32HcuxxAQBHwCpJN0vGp/BHwCmxJul41P5HQDHdsi0OVgSHcu1xAQBHwC7T987ZFodHwCo0vGp++dtHQC9l41P3ztmHcu5xAQBHwCm+dsi0OVhHwC3++dsi0OVHQDFFYEGJN0yHcu9xAQBHwCcYEGJN0vJHwC2FHrhR64VHQDC2RaHKwIOHcvBxAQBHwCdCj1wo9cNHwCueuFHrhR9HQC7++dsi0OWHcvFxAQBHwCYCj1wo9cNHwDAkGJN0vGpHQDBUeuFHrhSHcvJxAQBHwClRaHKwIMVHwCuN0vGp++dHQC2eNT987ZGHcvNxAQBHwCiLQ5WBBiVHwDD0vGp++dtHQDARqfvnbIuHcvRxAQBHwCqGJN0vGqBHwDBkGJN0vGpHQDEVgQYk3S+HcvVxAQBHwCUkWhysCDFHwCoMzMzMzM1HQC50OVgQYk6HcvZxAQBHwCUAAAAAAABHwCheuFHrhR9HQCwU/fO2RaKHcvdxAQBHwCShR64UeuFHwCoHrhR64UhHQCmKPXCj1wqHcvhxAQBHwCKuFHrhR65HwCZvnbItDlZHQCyS8an7522HcvlxAQBHwCMOVgQYk3VHwCvrhR64UexHQCl0vGp++duHcvpxAQBHwCDN0vGp++dHwCgPXCj1wo9HQC5bpeNT98+HcvtxAQBHwCK0OVgQYk5HwCnIMSbpeNVHQDADlYEGJN2HcvxxAQBHwCYKwIMSbphHwCk+dsi0OVhHQCduFHrhR66Hcv1xAQBHwCXQ5WBBiTdHwCpaHKwIMSdHQCS6XjU/fO6Hcv5xAQBHwCStDlYEGJNHwCgxJul41P5HQCLn752yLQ6Hcv9xAQBHwCiN0vGp++dHwCtYEGJN0vJHQCO3S8an756HcgByAQBHwCXVgQYk3S9HwCYItDlYEGJHQCKvGp++dsmHcgFyAQBHwChT987ZFodHwCyTdLxqfvpHQCDpeNT987aHcgJyAQBHwCm987ZFoctHwC141P3ztkZHQCWWBBiTdLyHcgNyAQBHwCJsi0OVgQZHwCi8an752yNHQCGVgQYk3S+HcgRyAQBHwCFDlYEGJN1HwCbl41P3ztlHQB8xJul41P6HcgVyAQBHwCL/fO2RaHNHwCb1P3ztkWhHQBop++dsi0SHcgZyAQBHwByvGp++dslHwCecrAgxJulHQB3YEGJN0vKHcgdyAQBHwCM/fO2RaHNHwCkIMSbpeNVHQBeWhysCDEqHcghyAQBHwBpYEGJN0vJHwCWsCDEm6XlHQBmxJul41P6HcglyAQBHwBkMSbpeNT9HwCeDEm6XjVBHQCFkWhysCDGHcgpyAQBHwCQrAgxJul5HwCSsi0OVgQZHQBjCj1wo9cOHcgtyAQBHwCXxqfvnbItHwCRTdLxqfvpHQBQbpeNT98+HcgxyAQBHwCTJul41P31HwCJztkWhysFHQA/AgxJul42Hcg1yAQBHwCi+dsi0OVhHwCNmZmZmZmZHQBXU/fO2RaKHcg5yAQBHwCYEGJN0vGpHwCIAAAAAAABHQAdysCDEm6aHcg9yAQBHwCn+dsi0OVhHwCVdLxqfvndHQBnMzMzMzM2HchByAQBHwCi87ZFocrBHwCCaHKwIMSdHQBhcKPXCj1yHchFyAQBHwCJtkWhysCFHwCFT987ZFodHQBDcKPXCj1yHchJyAQBHwCDxJul41P5HwB+vGp++dslHQAmuFHrhR66HchNyAQBHwBv64UeuFHtHwB9HrhR64UhHQAxwo9cKPXGHchRyAQBHwBqMSbpeNT9HwB8j1wo9cKRHQBLwo9cKPXGHchVyAQBHwBiRaHKwIMVHwB8fvnbItDlHQAQ7ZFocrAiHchZyAQBHwBLAgxJul41HwB6fvnbItDlHQAV++dsi0OWHchdyAQBHwBBS8an7521HwBsan752yLRHP/mJN0vGp/CHchhyAQBHwBAvGp++dslHwCIcKPXCj1xHQAXhR64UeuGHchlyAQBHwBF3ztkWhytHwBvP3ztkWh1HP9peNT987ZGHchpyAQBHwARcKPXCj1xHwCH1wo9cKPZHQAiHKwIMSbqHchtyAQBHv/2p++dsi0RHwCSwo9cKPXFHQAhul41P3zuHchxyAQBHwAFT987ZFodHwCZR64UeuFJHQBDztkWhysGHch1yAQBHwAaJN0vGp/BHwCouFHrhR65HQAlR64UeuFKHch5yAQBHwAY5WBBiTdNHwCoEm6XjU/hHQBWXjU/fO2SHch9yAQBHwAS0OVgQYk5HwCjRaHKwIMVHQBEHKwIMSbqHciByAQBHwAmVgQYk3S9HwBeBBiTdLxtHQAAcrAgxJumHciFyAQBHwANcKPXCj1xHwBPbItDlYEJHP/LZFocrAgyHciJyAQBHv+/XCj1wo9dHwBNWBBiTdLxHP/tcKPXCj1yHciNyAQBHwAiBBiTdLxtHwAyfvnbItDlHP/KPXCj1wo+HciRyAQBHv+edsi0OVgRHwBRS8an7521HQAcYk3S8an+HciVyAQBHwBHWBBiTdLxHwAw1P3ztkWhHP+SLQ5WBBiWHciZyAQBHwBNMzMzMzM1HwApWBBiTdLxHv+RiTdLxqfyHcidyAQBHwBbAgxJul41HwA4gxJul41RHP/Yk3S8an76HcihyAQBHwBsgxJul41RHwA0CDEm6XjVHP97peNT987aHcilyAQBHwBftkWhysCFHwBBul41P3ztHQAXEm6XjU/iHcipyAQBHwBjO2RaHKwJHwAqPXCj1wo9Hv+dsi0OVgQaHcityAQBHwCC87ZFocrBHwBCj1wo9cKRHQAHS8an7522HcixyAQBHwCA1wo9cKPZHwA52yLQ5WBBHP+yLQ5WBBiWHci1yAQBHwB08an752yNHwBFAgxJul41HQAkan752yLSHci5yAQBHv7iTdLxqfvpHwBFP3ztkWh1HP+v3ztkWhyuHci9yAQBHP/LxqfvnbItHwA5T987ZFodHP/UvGp++dsmHcjByAQBHP/NcKPXCj1xHwAIYk3S8an9HP/OyLQ5WBBmHcjFyAQBHQAKyLQ5WBBlHwBHN0vGp++dHP+Ik3S8an76HcjJyAQBHP+NLxqfvnbJHv/pN0vGp++dHP9Z2yLQ5WBCHcjNyAQBHQASdsi0OVgRHwBean752yLRHP+49cKPXCj2HcjRyAQBHQAidsi0OVgRHwBjlYEGJN0xHQAHGp++dsi2HcjVyAQBHQAKfvnbItDlHwBu1P3ztkWhHP4qfvnbItDmHcjZyAQBHQAqdsi0OVgRHwB5DlYEGJN1HQASNT987ZFqHcjdyAQBHQASwIMSbpeNHwCCJul41P31HP9aXjU/fO2SHcjhyAQBHQArItDlYEGJHwCPHKwIMSbpHP/8GJN0vGqCHcjlyAQBHQAiyLQ5WBBlHwCEvGp++dslHP/oUeuFHrhSHcjpyAQBHP/7peNT987ZHv/ok3S8an75HQAEvGp++dsmHcjtyAQBHQAEcrAgxJulHv8j1wo9cKPZHQAG+dsi0OViHcjxyAQBHQA0o9cKPXClHP7dLxqfvnbJHQAFcKPXCj1yHcj1yAQBHP/fvnbItDlZHP9YEGJN0vGpHQAwCDEm6XjWHcj5yAQBHQBFmZmZmZmZHv9AgxJul41RHQAjxqfvnbIuHcj9yAQBHv9Qo9cKPXClHP89cKPXCj1xHQAsOVgQYk3WHckByAQBHQBCi0OVgQYlHP+an752yLQ5HP/GBBiTdLxuHckFyAQBHQBYm6XjU/fRHP/LxqfvnbItHP/DAgxJul42HckJyAQBHQBdvnbItDlZHQADxqfvnbItHQAHCj1wo9cOHckNyAQBHQBa2RaHKwINHP/49cKPXCj1Hv9N0vGp++duHckRyAQBHQBQRaHKwIMVHQAd0vGp++dtHQATjU/fO2ReHckVyAQBHQBKEGJN0vGpHP/MWhysCDEpHv/LAgxJul42HckZyAQBHQAwOVgQYk3VHP+wQYk3S8apHv8j1wo9cKPaHckdyAQBHQBxR64UeuFJHQAA5WBBiTdNHQAYKPXCj1wqHckhyAQBHQB4IMSbpeNVHQAY9cKPXCj1HQA+JN0vGp/CHcklyAQBHQB02RaHKwINHQBEp++dsi0RHQA5ocrAgxJyHckpyAQBHQCH52yLQ5WBHQAPvnbItDlZHQBDysCDEm6aHcktyAQBHQBv87ZFocrBHQBPO2RaHKwJHQBMcrAgxJumHckxyAQBHQCPrAgxJul5HQAoMSbpeNT9HQArU/fO2RaKHck1yAQBHQCSuFHrhR65HQAYMSbpeNT9HQAC+dsi0OViHck5yAQBHQCTJN0vGp/BHQBIhysCDEm9HQA4MSbpeNT+Hck9yAQBHQCZHrhR64UhHQAw9cKPXCj1HP/PGp++dsi2HclByAQBHQCZU/fO2RaJHQBVEm6XjU/hHQAcYk3S8an+HclFyAQBHQCcWhysCDEpHQBNDlYEGJN1HP/ogxJul41SHclJyAQBHQB27ZFocrAhHQBNXCj1wo9dHQAS0OVgQYk6HclNyAQBHQB0fvnbItDlHQBkPXCj1wo9HQAJul41P3zuHclRyAQBHQBefvnbItDlHQBtR64UeuFJHQAWBBiTdLxuHclVyAQBHQB5jU/fO2RdHQBoXjU/fO2RHP+pWBBiTdLyHclZyAQBHQBc5WBBiTdNHQCAJN0vGp/BHQAfAgxJul42HcldyAQBHQBsOVgQYk3VHQBasCDEm6XlHv8Jul41P3zuHclhyAQBHQB0IMSbpeNVHQBdaHKwIMSdHv/4EGJN0vGqHcllyAQBHQBkNT987ZFpHQB0an752yLRHwAKLQ5WBBiWHclpyAQBHQBNztkWhysFHQBf52yLQ5WBHQAYOVgQYk3WHcltyAQBHQAwrAgxJul5HQBmfvnbItDlHQAmDEm6XjVCHclxyAQBHQAo/fO2RaHNHQBj2yLQ5WBBHQBLJul41P32Hcl1yAQBHQAPAgxJul41HQBZ752yLQ5ZHQAMxJul41P6Hcl5yAQBHQAGZmZmZmZpHQBpJul41P31HQBS/fO2RaHOHcl9yAQBHQATZFocrAgxHQBbhR64UeuFHP+yj1wo9cKSHcmByAQBHQAMIMSbpeNVHQBvJul41P31HP8987ZFocrCHcmFyAQBHQAflYEGJN0xHQBJgQYk3S8dHP8Jul41P3zuHcmJyAQBHQAQ/fO2RaHNHQBwsCDEm6XlHv/JaHKwIMSeHcmNyAQBHQAk5WBBiTdNHQBLKwIMSbphHv/P752yLQ5aHcmRyAQBHQAdgQYk3S8dHQBewIMSbpeNHv/5WBBiTdLyHcmVyAQBHQBD++dsi0OVHQBa+dsi0OVhHQBW4UeuFHriHcmZyAQBHQBCan752yLRHQBV52yLQ5WBHQBtqfvnbItGHcmdyAQBHQBUZmZmZmZpHQBhfO2RaHKxHQB5dLxqfvneHcmhyAQBHQBD2yLQ5WBBHQA7AgxJul41HQBxcKPXCj1yHcmlyAQBHQBnHrhR64UhHQBe5WBBiTdNHQB0Yk3S8an+HcmpyAQBHQAo3S8an755HQAgAAAAAAABHQBjiTdLxqfyHcmtyAQBHQBAtDlYEGJNHQAw5WBBiTdNHQCErhR64UeyHcmxyAQBHP/x++dsi0OVHQApLxqfvnbJHQBmXjU/fO2SHcm1yAQBHQBPP3ztkWh1HQBtmZmZmZmZHQCFCDEm6XjWHcm5yAQBHQBfO2RaHKwJHQB3ysCDEm6ZHQCLzMzMzMzOHcm9yAQBHQBgl41P3ztlHQBsKPXCj1wpHQCWj1wo9cKSHcnByAQBHQBZ87ZFocrBHQCH2RaHKwINHQCMkWhysCDGHcnFyAQBHQBTMzMzMzM1HQBvjU/fO2RdHQCdgxJul41SHcnJyAQBHQBtWBBiTdLxHQCOItDlYEGJHQCQGp++dsi2HcnNyAQBHQBvdLxqfvndHQCX752yLQ5ZHQCMfvnbItDmHcnRyAQBHQB61P3ztkWhHQCKcKPXCj1xHQCWFocrAgxKHcnVyAQBHQBwVgQYk3S9HQBeGJN0vGqBHQCX752yLQ5aHcnZyAQBHQByhysCDEm9HQBQIMSbpeNVHQChWBBiTdLyHcndyAQBHQCCU/fO2RaJHQBYIMSbpeNVHQCopeNT987aHcnhyAQBHQB1WBBiTdLxHQAyRaHKwIMVHQCdUeuFHrhSHcnlyAQBHQCLMSbpeNT9HQBPgQYk3S8dHQCo0OVgQYk6HcnpyAQBHQB0HKwIMSbpHQAO+dsi0OVhHQCl0OVgQYk6HcntyAQBHQBuZmZmZmZpHQAWTdLxqfvpHQCvO2RaHKwKHcnxyAQBHQB31wo9cKPZHP/TItDlYEGJHQCitDlYEGJOHcn1yAQBHQCAKwIMSbphHQBphR64UeuFHQCugxJul41SHcn5yAQBHQCHxJul41P5HQBzYEGJN0vJHQC2BBiTdLxuHcn9yAQBHQCMeNT987ZFHQCEkWhysCDFHQCyxqfvnbIuHcoByAQBHQCThR64UeuFHQCIhysCDEm9HQC4cKPXCj1yHcoFyAQBHQCIocrAgxJxHQCJkWhysCDFHQCqJul41P32HcoJyAQBHQCL6XjU/fO5HQCURaHKwIMVHQCmmZmZmZmaHcoNyAQBHQCU3S8an755HQCUQ5WBBiTdHQCeMzMzMzM2HcoRyAQBHQCa0OVgQYk5HQCMhysCDEm9HQCc/fO2RaHOHcoVyAQBHQCWUeuFHrhRHQCdT987ZFodHQCYp++dsi0SHcoZyAQBHQCeKwIMSbphHQCebpeNT989HQCP41P3ztkaHcodyAQBHQCpxqfvnbItHQCcYk3S8an9HQCTeNT987ZGHcohyAQBHQCdQYk3S8apHQCpvnbItDlZHQCLHrhR64UiHcolyAQBHQCwKwIMSbphHQCXvnbItDlZHQCNmZmZmZmaHcopyAQBHQCjdsi0OVgRHQCq0vGp++dtHQCAiTdLxqfyHcotyAQBHQCkcrAgxJulHQC2ZmZmZmZpHQB5N0vGp++eHcoxyAQBHQCsFHrhR64VHQC4VgQYk3S9HQBssCDEm6XmHco1yAQBHQCd+dsi0OVhHQC9JN0vGp/BHQCAHrhR64UiHco5yAQBHQCsgxJul41RHQCfP3ztkWh1HQCdaHKwIMSeHco9yAQBHQC3KPXCj1wpHQCdQYk3S8apHQCh87ZFocrCHcpByAQBHQC6EGJN0vGpHQCRTdLxqfvpHQCiO2RaHKwKHcpFyAQBHQC3wIMSbpeNHQCh987ZFoctHQCtR64UeuFKHcpJyAQBHQDBw5WBBiTdHQCOmZmZmZmZHQCiWhysCDEqHcpNyAQBHQC3ZmZmZmZpHQCuP3ztkWh1HQCtP3ztkWh2HcpRyAQBHQC4PXCj1wo9HQCy/fO2RaHNHQC4eNT987ZGHcpVyAQBHQC7j1wo9cKRHQC87ZFocrAhHQC5aHKwIMSeHcpZyAQBHQC10OVgQYk5HQCuAgxJul41HQDAQ5WBBiTeHcpdyAQBHQCyDEm6XjVBHQCKNT987ZFpHQCiEm6XjU/iHcphyAQBHQCzTdLxqfvpHQB9DlYEGJN1HQCiLxqfvnbKHcplyAQBHQCxp++dsi0RHQByyLQ5WBBlHQCXO2RaHKwKHcppyAQBHQCrztkWhysFHQBzS8an7521HQCqlYEGJN0yHcptyAQBHQCx3ztkWhytHQBfO2RaHKwJHQCWeuFHrhR+HcpxyAQBHQCuj1wo9cKRHQB7MzMzMzM1HQC12RaHKwIOHcp1yAQBHQCoDlYEGJN1HQBurAgxJul5HQC+EGJN0vGqHcp5yAQBHQCqn752yLQ5HQB1kWhysCDFHQDEhBiTdLxuHcp9yAQBHQCezMzMzMzNHQBfbItDlYEJHQDIy8an7522HcqByAQBHQCpEGJN0vGpHQB1mZmZmZmZHQDNkm6XjU/iHcqFyAQBHQCmKwIMSbphHQBuMSbpeNT9HQDI64UeuFHuHcqJyAQBHQCwl41P3ztlHQB/WBBiTdLxHQCOqfvnbItGHcqNyAQBHQCuYk3S8an9HQB3KwIMSbphHQCD5WBBiTdOHcqRyAQBHQC2ul41P3ztHQBmsCDEm6XlHQCAIMSbpeNWHcqVyAQBHQCtwIMSbpeNHQCFQ5WBBiTdHQB4rAgxJul6HcqZyAQBHQCz8an752yNHQBWQYk3S8apHQB3FocrAgxKHcqdyAQBHQCq0OVgQYk5HQCCdLxqfvndHQBhiTdLxqfyHcqhyAQBHQCftkWhysCFHQB62RaHKwINHQBf87ZFocrCHcqlyAQBHQCrKwIMSbphHQCMm6XjU/fRHQBT3ztkWhyuHcqpyAQBHQDAgxJul41RHQBqUeuFHrhRHQCChR64UeuGHcqtyAQBHQDEy8an7521HQBbBiTdLxqhHQB/ocrAgxJyHcqxyAQBHQDELAgxJul5HQBFnbItDlYFHQCFiTdLxqfyHcq1yAQBHQDKS8an7521HQBkLQ5WBBiVHQCCp++dsi0SHcq5yAQBHQDFUvGp++dtHQAp64UeuFHtHQCA3S8an756Hcq9yAQBHQDLvGp++dslHQB3T987ZFodHQB3Q5WBBiTeHcrByAQBHQDRmp++dsi1HQB9R64UeuFJHQB6m6XjU/fSHcrFyAQBHQDS87ZFocrBHQCHiTdLxqfxHQBq1P3ztkWiHcrJyAQBHQDYkm6XjU/hHQCLCDEm6XjVHQBs9cKPXCj2HcrNyAQBHQDCfvnbItDlHQBGNT987ZFpHQCPmZmZmZmaHcrRyAQBHQDBul41P3ztHQAl++dsi0OVHQCWDlYEGJN2HcrVyAQBHQC5OVgQYk3VHQAO2RaHKwINHQCStDlYEGJOHcrZyAQBHQDBqwIMSbphHQAxqfvnbItFHQCh987ZFocuHcrdyAQBHQC5QYk3S8apHP/PXCj1wo9dHQCRtDlYEGJOHcrhyAQBHQDG9si0OVgRHQBCgxJul41RHQClzMzMzMzOHcrlyAQBHQDLLxqfvnbJHQA7nbItDlYFHQCg1P3ztkWiHcrpyAQBHQDGt0vGp++dHQBO3S8an755HQCto9cKPXCmHcrtyAQBHQCwxqfvnbItHQAnItDlYEGJHQCQNT987ZFqHcrxyAQBHQCmztkWhysFHQAWn752yLQ5HQCLxqfvnbIuHcr1yAQBHQCo41P3ztkZHP/7ZFocrAgxHQCBeNT987ZGHcr5yAQBHQCfAAAAAAABHQA7peNT987ZHQCJxJul41P6Hcr9yAQBHQCl1wo9cKPZHP+i8an752yNHQCAztkWhysGHcsByAQBHQCULxqfvnbJHQAq+dsi0OVhHQCFtkWhysCGHcsFyAQBHQCMhysCDEm9HQBHP3ztkWh1HQCCeuFHrhR+HcsJyAQBHQCDOVgQYk3VHQBBT987ZFodHQB9YEGJN0vKHcsNyAQBHQCOxJul41P5HQBaMSbpeNT9HQCDP3ztkWh2HcsRyAQBHQCufvnbItDlHQAQUeuFHrhRHQBzaHKwIMSeHcsVyAQBHQCwlYEGJN0xHP/5WBBiTdLxHQBeVgQYk3S+HcsZyAQBHQC3ZmZmZmZpHP+RJul41P31HQBgGJN0vGqCHcsdyAQBHQC2FHrhR64VHQAej1wo9cKRHQBQZmZmZmZqHcshyAQBHQC1l41P3ztlHv9Vwo9cKPXFHQBUl41P3ztmHcslyAQBHQC6xJul41P5HQAPhR64UeuFHQA2NT987ZFqHcspyAQBHQCuDlYEGJN1HQBBItDlYEGJHQBLocrAgxJyHcstyAQBHQC++dsi0OVhHP+NLxqfvnbJHQBvN0vGp++eHcsxyAQBHQDClYEGJN0xHv+N87ZFocrBHQB0AAAAAAACHcs1yAQBHQC+MSbpeNT9Hv/u6XjU/fO5HQB9BiTdLxqiHcs5yAQBHQDHEWhysCDFHv9GZmZmZmZpHQCB5WBBiTdOHcs9yAQBHQDAItDlYEGJHwActDlYEGJNHQB4TdLxqfvqHctByAQBHQDLtDlYEGJNHP95WBBiTdLxHQB5ItDlYEGKHctFyAQBHQDPqPXCj1wpHP+wgxJul41RHQCFT987ZFoeHctJyAQBHQDUb52yLQ5ZHP/oYk3S8an9HQCArhR64UeyHctNyAQBHQDYJeNT987ZHP//rhR64UexHQCJdLxqfvneHctRyAQBHQC2HrhR64UhHv/ZN0vGp++dHQCE++dsi0OWHctVyAQBHQCu8an752yNHwALXCj1wo9dHQCKTdLxqfvqHctZyAQBHQClR64UeuFJHwAYan752yLRHQCDk3S8an76HctdyAQBHQCrLQ5WBBiVHv/wxJul41P5HQCVCj1wo9cOHcthyAQBHQCh752yLQ5ZHwA9LxqfvnbJHQCECj1wo9cOHctlyAQBHQCwn752yLQ5HwAOFHrhR64VHQCek3S8an76HctpyAQBHQCttDlYEGJNHv/w5WBBiTdNHQCpMzMzMzM2HcttyAQBHQCiDEm6XjVBHv/wcrAgxJulHQCrNT987ZFqHctxyAQBHQCirAgxJul5Hv/VDlYEGJN1HQC9PXCj1wo+Hct1yAQBHQCS64UeuFHtHv/fO2RaHKwJHQC1ItDlYEGKHct5yAQBHQCdR64UeuFJHv/h2yLQ5WBBHQC0crAgxJumHct9yAQBHQCgYk3S8an9Hv/0i0OVgQYlHQB72yLQ5WBCHcuByAQBHQCV0vGp++dtHv/8GJN0vGqBHQByGJN0vGqCHcuFyAQBHQCVSbpeNT99Hv/Fsi0OVgQZHQBdrhR64UeyHcuJyAQBHQCNLQ5WBBiVHv/el41P3ztlHQCBCj1wo9cOHcuNyAQBHQCSdsi0OVgRHP7YEGJN0vGpHQBean752yLSHcuRyAQBHQCNZFocrAgxHwAOl41P3ztlHQCNQ5WBBiTeHcuVyAQBHQCXwIMSbpeNHv/si0OVgQYlHQBLU/fO2RaKHcuZyAQBHQCVxJul41P5Hv/FocrAgxJxHQAsan752yLSHcudyAQBHQCJ9cKPXCj1Hv/HGp++dsi1HQAf1wo9cKPaHcuhyAQBHQCcDEm6XjVBHv/26XjU/fO5HQAKdsi0OVgSHculyAQBHQCGHrhR64UhHv9BiTdLxqfxHQAIEGJN0vGqHcupyAQBHQCn4UeuFHrhHv/go9cKPXClHQAMk3S8an76HcutyAQBHQCqdLxqfvndHP8cKPXCj1wpHP/4AAAAAAACHcuxyAQBHQC4fO2RaHKxHv6DlYEGJN0xHP/heNT987ZGHcu1yAQBHQCEKPXCj1wpHwAC2RaHKwINHQAwm6XjU/fSHcu5yAQBHQBxdLxqfvndHwAH987ZFoctHQArAgxJul42Hcu9yAQBHQBnaHKwIMSdHwARul41P3ztHQBLN0vGp++eHcvByAQBHQBtKwIMSbphHwAq4UeuFHrhHQAJgQYk3S8eHcvFyAQBHQByUeuFHrhRHwAdWBBiTdLxHQBahysCDEm+HcvJyAQBHQB1Gp++dsi1HwAfQ5WBBiTdHP+z1wo9cKPaHcvNyAQBlKEdAGfCj1wo9cUfAAibpeNT99Ec/k3S8an7524dy9HIBAEdAITztkWhysEfACrAgxJul40c/387ZFocrAody9XIBAEdAG87ZFocrAke//rAgxJul40e/9DEm6XjU/ody9nIBAEdAIiwIMSbpeUfAB752yLQ5WEe/6OVgQYk3TIdy93IBAEdAIIMSbpeNUEfAAgxJul41P0e/+nrhR64Ue4dy+HIBAEdAFKHKwIMSb0fAAvGp++dsi0dAExysCDEm6Ydy+XIBAEdAEUKPXCj1w0fABhR64UeuFEdAF5Jul41P34dy+nIBAEdACWJN0vGp/EfADMSbpeNT+EdAFVP3ztkWh4dy+3IBAEdADjdLxqfvnke/+FYEGJN0vEdAGnfO2RaHK4dy/HIBAEdABV41P3ztkUfACmyLQ5WBBkdAEPvnbItDlody/XIBAEdAEzlYEGJN00e/52yLQ5WBBkdAHZ2yLQ5WBIdy/nIBAEdAEzItDlYEGUe/6QYk3S8aoEdAIZ++dsi0OYdy/3IBAEdAFw9cKPXCj0c/q6XjU/fO2UdAGvCj1wo9cYdyAHMBAEdAFwYk3S8aoEe/rbItDlYEGUdAIxkWhysCDIdyAXMBAEdAGwk3S8an8Ec/51wo9cKPXEdAHd0vGp++d4dyAnMBAEdAHu2RaHKwIUc/9N0vGp++d0dAIyZmZmZmZodyA3MBAEdAGwk3S8an8Ec/5WhysCDEnEdAIb987ZFoc4dyBHMBAEdABel41P3ztkfAEnCj1wo9cUdAGECDEm6XjYdyBXMBAEc/+EWhysCDEkfAFVkWhysCDEdAFvbItDlYEIdyBnMBAEc/1U/fO2RaHUfAEmuFHrhR7EdAGYQYk3S8aodyB3MBAEc/+hR64UeuFEfAGysCDEm6XkdAGNgQYk3S8odyCHMBAEc/1aHKwIMSb0fAEUan752yLUdAHkzMzMzMzYdyCXMBAEc/26XjU/fO2UfAHoEGJN0vG0dAFuyLQ5WBBodyCnMBAEc/1fO2RaHKwUfAIgMSbpeNUEdAGZaHKwIMSodyC3MBAEe/sGJN0vGp/EfAI+0OVgQYk0dAFsan752yLYdyDHMBAEc/4YEGJN0vG0fAIil41P3ztkdAHoUeuFHrhYdyDXMBAEe/5hysCDEm6UfAES8an752yUdAFl0vGp++d4dyDnMBAEe//4k3S8an8EfADn752yLQ5UdAGFsi0OVgQodyD3MBAEfACBaHKwIMSkfAE6HKwIMSb0dAF6PXCj1wpIdyEHMBAEfAAwAAAAAAAEfABCj1wo9cKUdAFXjU/fO2RodyEXMBAEfACffO2RaHK0fAFX752yLQ5UdAEy8an752yYdyEnMBAEfADZWBBiTdL0e//3S8an7520dAF6bpeNT99IdyE3MBAEfADO+dsi0OVke/9locrAgxJ0dAHoYk3S8aoIdyFHMBAEfAB7hR64UeuEc/0QYk3S8aoEdAHWJN0vGp/IdyFXMBAEfADXKwIMSbpkfAFRqfvnbItEdAG/nbItDlYIdyFnMBAEfAEzdLxqfvnkfAGOFHrhR64UdAG9cKPXCj14dyF3MBAEfAGE3S8an750fAFjdLxqfvnkdAHcm6XjU/fYdyGHMBAEfAEhul41P3z0fAHfbItDlYEEdAHxJul41P34dyGXMBAEfAGBmZmZmZmkfAErxqfvnbI0dAIKFHrhR64YdyGnMBAEfACvnbItDlYEfAIJysCDEm6UdAHMWhysCDEodyG3MBAEfAEMKPXCj1w0fAHJR64UeuFEdAIisCDEm6XodyHHMBAEfAHNT987ZFokfAF9si0OVgQkdAG4k3S8an8IdyHXMBAEfAIRFocrAgxUfAFqfvnbItDkdAHaDEm6XjVIdyHnMBAEfAIij1wo9cKUfAG7tkWhysCEdAIBysCDEm6YdyH3MBAEfAItkWhysCDEfAFI5WBBiTdUdAGRR64UeuFIdyIHMBAEfAIn52yLQ5WEfAH8zMzMzMzUdAHYtDlYEGJYdyIXMBAEfAJb1wo9cKPUfAE1ocrAgxJ0dAGszMzMzMzYdyInMBAEfAJeBBiTdLx0fADggxJul41UdAHxmZmZmZmodyI3MBAEfAJ1cKPXCj10fAEXnbItDlYEdAFfGp++dsi4dyJHMBAEfAIrKwIMSbpkfAG3rhR64Ue0dAIrQ5WBBiTodyJXMBAEfAI5ocrAgxJ0fAH/jU/fO2RkdAJFcKPXCj14dyJnMBAEfAJndLxqfvnkfAHwEGJN0vG0dAJVJul41P34dyJ3MBAEfAIan752yLREfAIGn752yLREdAJrGp++dsi4dyKHMBAEfAJxkWhysCDEfAGqwIMSbpeUdAJkvGp++dsodyKXMBAEfAHafvnbItDkfAIT3ztkWhy0dAJczMzMzMzYdyKnMBAEfAGbAgxJul40fAIaVgQYk3TEdAKCHKwIMSb4dyK3MBAEfAFMan752yLUfAId2yLQ5WBEdAJ50vGp++d4dyLHMBAEfAG33ztkWhy0fAIbxqfvnbI0dAKnfO2RaHK4dyLXMBAEfAKDO2RaHKwUfAIYOVgQYk3UdAJR0vGp++d4dyLnMBAEfAKuyLQ5WBBkfAIXxqfvnbI0dAJjCj1wo9cYdyL3MBAEfAKybpeNT99EfAI0/fO2RaHUdAKJ87ZFocrIdyMHMBAEfALO+dsi0OVkfAImLQ5WBBiUdAJA5WBBiTdYdyMXMBAEfAKjbItDlYEEfAJZYEGJN0vEdAKI9cKPXCj4dyMnMBAEfALbnbItDlYEfAIBmZmZmZmkdAIi8an752yYdyM3MBAEfAL9ocrAgxJ0fAIO4UeuFHrkdAICsCDEm6XodyNHMBAEfAMKsCDEm6XkfAHin752yLREdAHhWBBiTdL4dyNXMBAEfAMCSbpeNT+EfAI0EGJN0vG0dAHyfvnbItDodyNnMBAEfALIcrAgxJukfAImPXCj1wpEdAKrZFocrAg4dyN3MBAEfALV41P3ztkUfAJBP3ztkWh0dALPdLxqfvnodyOHMBAEfAL/xqfvnbI0fAIyFHrhR64UdALjCj1wo9cYdyOXMBAEfAKyj1wo9cKUfAJEo9cKPXCkdALxN0vGp++odyOnMBAEfAMFcKPXCj10fAIMan752yLUdALf752yLQ5YdyO3MBAEfAKok3S8an8EfAIa0OVgQYk0dAMENT987ZF4dyPHMBAEfAKEvGp++dskfAIjrhR64Ue0dAMUPXCj1wpIdyPXMBAEfAJ9HrhR64UkfAH752yLQ5WEdAMhul41P3z4dyPnMBAEfAJCZmZmZmZkfAIXItDlYEGUdAMzkWhysCDIdyP3MBAEfAJbQ5WBBiTkfAGq8an752yUdAM6n752yLRIdyQHMBAEfAJeRaHKwIMUfAHyDEm6XjVEdAMv1wo9cKPYdyQXMBAEfAMK1P3ztkWkfAJPItDlYEGUdAL41P3ztkWodyQnMBAEfAMbfO2RaHK0fAJD3ztkWhy0dAMLvnbItDlodyQ3MBAEfAMRGp++dsi0fAI2BBiTdLx0dAMgvGp++dsodyRHMBAEfAMqgxJul41UfAJqHKwIMSb0dAMOtDlYEGJYdyRXMBAEfAMDnbItDlYEfAJM7ZFocrAkdAMpN0vGp++odyRnMBAEfAM3eNT987ZEfAJz987ZFoc0dAL2ZmZmZmZodyR3MBAEfAM2WhysCDEkfAKYMSbpeNUEdALe6XjU/fO4dySHMBAEfANG9cKPXCj0fAJYi0OVgQYkdALgo9cKPXCodySXMBAEfANN3ztkWhy0fAJtul41P3z0dAK6p++dsi0YdySnMBAEfANPtkWhysCEfAIvvnbItDlkdALo9cKPXCj4dyS3MBAEfANDkWhysCDEfAKUm6XjU/fUdAK7vnbItDlodyTHMBAEfANkDEm6XjVEfAIxocrAgxJ0dAKmPXCj1wpIdyTXMBAEfANcBBiTdLx0fAJauFHrhR7EdAKdcKPXCj14dyTnMBAEfANePXCj1wpEfAIco9cKPXCkdALMUeuFHrhYdyT3MBAEfAMXN0vGp++kfAIQ3S8an750dAMpAgxJul44dyUHMBAEfAMRO2RaHKwUfAIBBiTdLxqkdAM+OVgQYk3YdyUXMBAEfAMksCDEm6XkfAIEYk3S8aoEdANM9cKPXCj4dyUnMBAEfAMJLxqfvnbUfAGlgQYk3S8kdAM8JN0vGp/IdyU3MBAEfAM164UeuFH0fAHpFocrAgxUdANHkWhysCDIdyVHMBAEfAMBpeNT987kfAF+VgQYk3TEdANRbItDlYEIdyVXMBAEfAL0i0OVgQYkfAEhaHKwIMSkdANOXjU/fO2YdyVnMBAEfALRYEGJN0vEfAEIYk3S8aoEdANVysCDEm6YdyV3MBAEfAMFocrAgxJ0fADfXCj1wo9kdANDnbItDlYIdyWHMBAEfAMiSbpeNT+EfAIZgQYk3S8kdANfR64UeuFIdyWXMBAEfAMzGp++dsi0fAIb52yLQ5WEdANvfO2RaHK4dyWnMBAEfAM152yLQ5WEfAHgUeuFHrhUdAN6FHrhR64YdyW3MBAEfAMtrhR64Ue0fAI+hysCDEnEdAOABBiTdLx4dyXHMBAEfAMm3S8an750fAG8m6XjU/fUdAODGp++dsi4dyXXMBAEfANA0OVgQYk0fAJK0OVgQYk0dAOOGJN0vGqIdyXnMBAEfAM7ZFocrAg0fAJyhysCDEnEdAObgQYk3S8odyX3MBAEfAMxfO2RaHK0fAJtT987ZFokdAOsp++dsi0YdyYHMBAEfANAl41P3ztkfAKWuFHrhR7EdAOUUeuFHrhYdyYXMBAEfANJU/fO2RaEfAG90vGp++d0dAN47ZFocrAodyYnMBAEfANO6XjU/fO0fAFrU/fO2RaEdAOCyLQ5WBBodyY3MBAEfANdMzMzMzM0fAF2RaHKwIMUdAOWan752yLYdyZHMBAEfANY+dsi0OVkfAEuNT987ZF0dANyNT987ZF4dyZXMBAEfANfHrhR64UkfAE7lYEGJN00dAOjWBBiTdL4dyZnMBAEfANtfO2RaHK0fAFTItDlYEGUdANn52yLQ5WIdyZ3MBAEfANIMSbpeNUEfAEXS8an7520dANhHrhR64UodyaHMBAEfAN6rAgxJumEfAEQUeuFHrhUdANbsi0OVgQodyaXMBAEfANndLxqfvnkfAHAk3S8an8EdAOYi0OVgQYodyanMBAEfAN1N0vGp++kfAHVsi0OVgQkdAOqj1wo9cKYdya3MBAEfAN3bItDlYEEfAIbXCj1wo9kdAOso9cKPXCodybHMBAEfAOLGp++dsi0fAGrdLxqfvnkdAOnMzMzMzM4dybXMBAEfAN5ZFocrAg0fAIx++dsi0OUdAOcn752yLRIdybnMBAEfAOawIMSbpeUfAG3O2RaHKwUdAO5XCj1wo9odyb3MBAEfAOnsi0OVgQkfAIAcrAgxJukdAO6OVgQYk3YdycHMBAEfAOcvGp++dskfAF3S8an7520dAPJDlYEGJN4dycXMBAEfAO2rAgxJumEfAIFWBBiTdL0dAPK0OVgQYk4dycnMBAEfAOrtkWhysCEfAGA9cKPXCj0dAPZsi0OVgQodyc3MBAEfAPHaHKwIMSkfAHTQ5WBBiTkdAPql41P3ztodydHMBAEfAO4rAgxJumEfAHK8an752yUdAParAgxJumIdydXMBAEfAN4HKwIMSb0fAIq6XjU/fO0dAPAZmZmZmZodydnMBAEfAN7ysCDEm6UfAJYAAAAAAAEdAPFiTdLxqf4dyd3MBAEfAOKCDEm6XjUfAJbxqfvnbI0dAPZP3ztkWh4dyeHMBAEfANmgxJul41UfAJv3ztkWhy0dAPIOVgQYk3YdyeXMBAEfAOJqfvnbItEfAI/752yLQ5UdAPnQ5WBBiTodyenMBAEfANZxqfvnbI0fAJjItDlYEGUdAPcHKwIMSb4dye3MBAEfANqSbpeNT+EfAKcGJN0vGqEdAPJZFocrAg4dyfHMBAEfAOXFocrAgxUfAJ9cKPXCj10dAPaPXCj1wpIdyfXMBAEfAOlXCj1wo9kfAKGRaHKwIMUdAPsQYk3S8aodyfnMBAEfAOoan752yLUfAK2LQ5WBBiUdAPvP3ztkWh4dyf3MBAEfAO6uFHrhR7EfAJvKwIMSbpkdAPoi0OVgQYodygHMBAEfAOuan752yLUfALMo9cKPXCkdAPgUeuFHrhYdygXMBAEfAPKBBiTdLx0fAJzAgxJul40dAP7mZmZmZmodygnMBAEfAPeOVgQYk3UfAJZFocrAgxUdAP3AgxJul44dyg3MBAEfAPtAgxJul40fAJZqfvnbItEdAQEtkWhysCIdyhHMBAEfAPt3ztkWhy0fAIRLxqfvnbUdAQH/fO2RaHYdyhXMBAEfAQA3S8an750fAI9gQYk3S8kdAQR41P3ztkYdyhnMBAEfAP0CDEm6XjUfAI4MSbpeNUEdAQKIMSbpeNYdyh3MBAEfAOl1wo9cKPUfALErAgxJumEdAQBgQYk3S8odyiHMBAEfAOrJul41P30fALwUeuFHrhUdAQEvnbItDlodyiXMBAEfAPCWhysCDEkfALy2RaHKwIUdAQIxqfvnbI4dyinMBAEfAObYEGJN0vEfAL/vnbItDlkdAQNUeuFHrhYdyi3MBAEfAPKVgQYk3TEfALVsi0OVgQkdAQOMSbpeNUIdyjHMBAEfAOELQ5WBBiUfAMBvnbItDlkdAQJXjU/fO2YdyjXMBAEfAOAtDlYEGJUfAMIgxJul41UdAQAHKwIMSb4dyjnMBAEfAN1vnbItDlkfAL6hysCDEnEdAQP52yLQ5WIdyj3MBAEfAPNZFocrAg0fAMLFocrAgxUdAQGcKPXCj14dykHMBAEfAPi1P3ztkWkfAMO3S8an750dAQKqfvnbItIdykXMBAEfAPiFHrhR64UfAMX0vGp++d0dAQWGp++dsi4dyknMBAEfAPvhR64UeuEfAMdmZmZmZmkdAQDPXCj1wpIdyk3MBAEfAPgJN0vGp/EfAMrHrhR64UkdAQX41P3ztkYdylHMBAEfAQDVgQYk3TEfAMf2yLQ5WBEdAQGwo9cKPXIdylXMBAEfAQJMSbpeNUEfAMuGJN0vGqEdAQB1wo9cKPYdylnMBAEfAQHOVgQYk3UfAMVdLxqfvnkdAQOHKwIMSb4dyl3MBAEfAPlO2RaHKwUfAMJ987ZFoc0dAQeCDEm6XjYdymHMBAEfAPmTdLxqfvkfAMQbpeNT99EdAQpRaHKwIMYdymXMBAEfAP6vGp++dskfAMdCj1wo9cUdAQsU/fO2RaIdymnMBAEfAPjvnbItDlkfAL4gxJul41UdAQwItDlYEGYdym3MBAEfAP8m6XjU/fUfAMkJN0vGp/EdAQ1crAgxJuodynHMBAEfAQFaHKwIMSkfAMfBiTdLxqkdAQlTdLxqfvodynXMBAEfAQQAgxJul40fAMoLQ5WBBiUdAQn2RaHKwIYdynnMBAEfAQR7ZFocrAkfAM+bpeNT99EdAQjBBiTdLx4dyn3MBAEfAQY1P3ztkWkfAMYCDEm6XjUdAQk987ZFoc4dyoHMBAEfAQa87ZFocrEfANGfvnbItDkdAQjFHrhR64YdyoXMBAEfAQY1wo9cKPUfAMEVgQYk3TEdAQr87ZFocrIdyonMBAEfAQgcrAgxJukfALpLxqfvnbUdAQsCj1wo9cYdyo3MBAEfAQRS8an7520fAL987ZFocrEdAQziTdLxqf4dypHMBAEfAQULxqfvnbUfALYrAgxJumEdAQ3+dsi0OVodypXMBAEfAQdhysCDEnEfALLS8an7520dAQz4UeuFHrodypnMBAEfAQJdsi0OVgUfANI0OVgQYk0dAQfEGJN0vG4dyp3MBAEfAQJ1wo9cKPUfANeQYk3S8akdAQaUeuFHrhYdyqHMBAEfAQPyLQ5WBBkfANuSbpeNT+EdAQhcKPXCj14dyqXMBAEfAP8o9cKPXCkfANleNT987ZEdAQYPXCj1wpIdyqnMBAEfAQNocrAgxJ0fANwTdLxqfvkdAQq+dsi0OVodyq3MBAEfAP7gQYk3S8kfAN5ocrAgxJ0dAQRSbpeNT+IdyrHMBAEfAPkGJN0vGqEfAOAan752yLUdAQQXjU/fO2YdyrXMBAEfAPhBiTdLxqkfAOQOVgQYk3UdAQH1P3ztkWodyrnMBAEfAPVJul41P30fAOs8an752yUdAQRpeNT987odyr3MBAEfAPVaHKwIMSkfAOuOVgQYk3UdAP/gQYk3S8odysHMBAEfAPZaHKwIMSkfAOjwo9cKPXEdAQIfvnbItDodysXMBAEfAQXUeuFHrhUfAN6BBiTdLx0dAQctDlYEGJYdysnMBAEfAQddLxqfvnkfAOK2RaHKwIUdAQiJN0vGp/Idys3MBAEfAQmZFocrAg0fAOC2RaHKwIUdAQphR64UeuIdytHMBAEfAQtGJN0vGqEfAOPpeNT987kdAQs52yLQ5WIdytXMBAEfAQnItDlYEGUfANt64UeuFH0dAQrtDlYEGJYdytnMBAEfAQwkWhysCDEfANlBiTdLxqkdAQxAAAAAAAIdyt3MBAEfAQ50vGp++d0fANmVgQYk3TEdAQpGJN0vGqIdyuHMBAEfAQuO2RaHKwUfANOKPXCj1w0dAQ02yLQ5WBIdyuXMBAEfAQ5Em6XjU/kfANeGJN0vGqEdAQgN0vGp++odyunMBAEfAQ2hysCDEnEfANGdsi0OVgUdAQ9DEm6XjVIdyu3MBAEfAQzVgQYk3TEfAMwan752yLUdARBXCj1wo9odyvHMBAEfAQ6qfvnbItEfAMpHrhR64UkdARJ5WBBiTdYdyvXMBAEfAQ5FocrAgxUfAME9cKPXCj0dARG1P3ztkWodyvnMBAEfARDgxJul41UfAMQo9cKPXCkdARUFocrAgxYdyv3MBAEfAQ9Cj1wo9cUfAMVBiTdLxqkdARMMzMzMzM4dywHMBAEfARCqfvnbItEfANwp++dsi0UdAQsPXCj1wpIdywXMBAEfARMmZmZmZmkfANxAgxJul40dAQl8an752yYdywnMBAEfARRocrAgxJ0fANatDlYEGJUdAQmGp++dsi4dyw3MBAEfARUHKwIMSb0fAOC0OVgQYk0dAQp987ZFoc4dyxHMBAEfARZaHKwIMSkfANW3S8an750dAQrxqfvnbI4dyxXMBAEfARctkWhysCEfAOIFHrhR64UdAQhl41P3ztodyxnMBAEfARk4UeuFHrkfAOYfvnbItDkdAQlrAgxJumIdyx3MBAEfARs5WBBiTdUfAOOhysCDEnEdAQsyLQ5WBBodyyHMBAEfAR6gxJul41UfAOmvGp++dskdAQqFocrAgxYdyyXMBAEfAR9Q5WBBiTkfAOKTdLxqfvkdAQ0gQYk3S8odyynMBAEfAR2zMzMzMzUfAOVP3ztkWh0dAQubItDlYEIdyy3MBAEfARMxJul41P0fANL1wo9cKPUdAQgWBBiTdL4dyzHMBAEfARQ987ZFoc0fAM2fvnbItDkdAQerhR64Ue4dyzXMBAEfARX0OVgQYk0fAM2n752yLREdAQUpeNT987odyznMBAEfARH5WBBiTdUfAMmcrAgxJukdAQdul41P3z4dyz3MBAEfARUbItDlYEEfAM9si0OVgQkdAQMItDlYEGYdy0HMBAEfARMP3ztkWh0fAMRrhR64Ue0dAQdpeNT987ody0XMBAEfARhul41P3z0fAMvZFocrAg0dAQVxqfvnbI4dy0nMBAEfARpEm6XjU/kfAMreNT987ZEdAQM1P3ztkWody03MBAEfARoYEGJN0vEfAMUVgQYk3TEdAQI6XjU/fO4dy1HMBAEfAR0k3S8an8EfAMw/fO2RaHUdAQQHrhR64Uody1XMBAEfARuVgQYk3TEfAMOMSbpeNUEdAQBuFHrhR7Idy1nMBAEfAR1/fO2RaHUfANJBiTdLxqkdAQR++dsi0OYdy13MBAEfAR3MSbpeNUEfAMmtDlYEGJUdAQZ0vGp++d4dy2HMBAEfARhU/fO2RaEfAMHU/fO2RaEdAQNrAgxJumIdy2XMBAEfARfysCDEm6UfALh64UeuFH0dAQKtDlYEGJYdy2nMBAEfARZysCDEm6UfALfCj1wo9cUdAQAGp++dsi4dy23MBAEfARZjU/fO2RkfALK0OVgQYk0dAQTfvnbItDody3HMBAEfARQuFHrhR7EfALtwo9cKPXEdAP+an752yLYdy3XMBAEfARXjU/fO2RkfAKf752yLQ5UdAQQl41P3ztody3nMBAEfAReocrAgxJ0fALKZmZmZmZkdAPwOVgQYk3Ydy33MBAEfARZP3ztkWh0fALA/fO2RaHUdAPb52yLQ5WIdy4HMBAEfARPmZmZmZmkfAKjU/fO2RaEdAPek3S8an8Idy4XMBAEfARhJN0vGp/EfAKtDlYEGJN0dAPMFHrhR64Ydy4nMBAEfARIi0OVgQYkfAKkEGJN0vG0dAPQ6XjU/fO4dy43MBAEfARlS8an7520fAKGFHrhR64UdAPUIMSbpeNYdy5HMBAEfARPGJN0vGqEfAKKdsi0OVgUdAPwHKwIMSb4dy5XMBAEfARGFHrhR64UfAJtsi0OVgQkdAP06XjU/fO4dy5nMBAEfAQ7hR64UeuEfAKFiTdLxqf0dAP4AAAAAAAIdy53MBAEfARIQ5WBBiTkfAJSZmZmZmZkdAQEcKPXCj14dy6HMBAEfAQzFocrAgxUfAJzEm6XjU/kdAP0fvnbItDody6XMBAEfARRfO2RaHK0fAIyl41P3ztkdAQC87ZFocrIdy6nMBAEfARR5WBBiTdUfAIThR64UeuEdAQMcrAgxJuody63MBAEfARZ52yLQ5WEfAHfO2RaHKwUdAQKKPXCj1w4dy7HMBAEfARZan752yLUfAGbhR64UeuEdAQSeNT987ZIdy7XMBAEfAQ72RaHKwIUfAKup++dsi0UdAP9lYEGJN04dy7nMBAEfAQyKPXCj1w0fALIWhysCDEkdAQAj1wo9cKYdy73MBAEfAQscrAgxJukfALT3ztkWhy0dAPr987ZFoc4dy8HMBAEfAQ1AgxJul40fALwYk3S8aoEdAQHIMSbpeNYdy8XMBAEfAQjlYEGJN00fALlHrhR64UkdAPsCDEm6XjYdy8nMBAEfAQ5BBiTdLx0fALnMzMzMzM0dAQSiTdLxqf4dy83MBAEfAQ8Gp++dsi0fALCn752yLREdAQVLQ5WBBiYdy9HMBAEfAQ5rhR64Ue0fAMDEm6XjU/kdAQY1wo9cKPYdy9XMBAEfAQxcrAgxJukfALJysCDEm6UdAPZvnbItDlody9nMBAEfAQs0OVgQYk0fALNqfvnbItEdAPEVgQYk3TIdy93MBAEfAQpiTdLxqf0fAKin752yLREdAO6m6XjU/fYdy+HMBAEfAQ06XjU/fO0fALkWhysCDEkdAO1ysCDEm6Ydy+XMBAEfAQmKPXCj1w0fAKiFHrhR64UdAOoHKwIMSb4dy+nMBAEfAQ1fvnbItDkfAMKCDEm6XjUdAO5MzMzMzM4dy+3MBAEfAQ8OVgQYk3UfAMUNT987ZF0dAOsxJul41P4dy/HMBAEfAQv987ZFoc0fAMT1wo9cKPUdAPGBBiTdLx4dy/XMBAEfAQqysCDEm6UfAJ/O2RaHKwUdAPGPXCj1wpIdy/nMBAEfAQoCDEm6XjUfAJUYk3S8aoEdAO+tDlYEGJYdy/3MBAEfAQdWBBiTdL0fAJGbpeNT99EdAPIdsi0OVgYdyAHQBAEfAQxPXCj1wpEfAI0xJul41P0dAPDJul41P34dyAXQBAEfAQbrAgxJumEfAJIcrAgxJukdAPb41P3ztkYdyAnQBAEfAQ6+dsi0OVkfAI+uFHrhR7EdAO00OVgQYk4dyA3QBAEfARE+dsi0OVkfAIjGp++dsi0dAO44UeuFHrodyBHQBAEfARM3ztkWhy0fAIpysCDEm6UdAOsyLQ5WBBodyBXQBAEfARFKPXCj1w0fAIJ++dsi0OUdAPIfvnbItDodyBnQBAEfAQV752yLQ5UfAI4vGp++dskdAO6xJul41P4dyB3QBAEfAQLj1wo9cKUfAInGp++dsi0dAPA9cKPXCj4dyCHQBAEfAQKp++dsi0UfAH0SbpeNT+EdAO352yLQ5WIdyCXQBAEfAQCNT987ZF0fAJD3ztkWhy0dAO50vGp++d4dyCnQBAEfAQLVgQYk3TEfAHmyLQ5WBBkdAOkl41P3ztodyC3QBAEfAPuzMzMzMzUfAIvKwIMSbpkdAO/P3ztkWh4dyDHQBAEfAQCp++dsi0UfAJvGp++dsi0dAPFfO2RaHK4dyDXQBAEfAQJAgxJul40fAG2p++dsi0UdAPGKPXCj1w4dyDnQBAEfAQGiTdLxqf0fAFel41P3ztkdAPAWhysCDEodyD3QBAEfAP0wIMSbpeUfAFTZFocrAg0dAO/T987ZFoodyEHQBAEfAQL87ZFocrEfAEiHKwIMSb0dAPQPXCj1wpIdyEXQBAEfAPpP3ztkWh0fAFf752yLQ5UdAPPEm6XjU/odyEnQBAEfAQLXCj1wo9kfACIk3S8an8EdAPJGp++dsi4dyE3QBAEfAQRtkWhysCEfAASDEm6XjVEdAPYEGJN0vG4dyFHQBAEfAQT64UeuFH0e/8AAAAAAAAEdAPRQ5WBBiTodyFXQBAEfAQUZFocrAg0fABJul41P3z0dAPqIMSbpeNYdyFnQBAEfAPs8an752yUfAE+FHrhR64UdAOsTdLxqfvodyF3QBAEfAPWhysCDEnEfAEsGJN0vGqEdAOnqfvnbItIdyGHQBAEfAPTItDlYEGUfACX752yLQ5UdAOpAgxJul44dyGXQBAEfAPQVgQYk3TEfAFNgQYk3S8kdAORWBBiTdL4dyGnQBAEfAPc9cKPXCj0fAA4k3S8an8EdAOc4UeuFHrodyG3QBAEfAO44UeuFHrkfAE5N0vGp++kdAOMLQ5WBBiYdyHHQBAEfAPTkWhysCDEfAGudsi0OVgUdAOP87ZFocrIdyHXQBAEfAPEcrAgxJukfABh64UeuFH0dAO23S8an754dyHnQBAEfAO73ztkWhy0e/9nbItDlYEEdAO3fO2RaHK4dyH3QBAEfAOjgQYk3S8ke/9752yLQ5WEdAO26XjU/fO4dyIHQBAEfAPDul41P3z0e/5RaHKwIMSkdAPLWBBiTdL4dyIXQBAEfAOZvnbItDlkfAAQ5WBBiTdUdAPEk3S8an8IdyInQBAEfAO7++dsi0OUc/5XCj1wo9cUdAPLItDlYEGYdyI3QBAEfAOZrhR64Ue0e/7DlYEGJN00dAOmrAgxJumIdyJHQBAEfAOCfvnbItDke/62yLQ5WBBkdAOj987ZFoc4dyJXQBAEfAN7Q5WBBiTkc/3iTdLxqfvkdAOaMSbpeNUIdyJnQBAEfAN7qfvnbItEfAAGBBiTdLx0dAOWCDEm6XjYdyJ3QBAEfAOF41P3ztkUc/8CTdLxqfvkdAOMIMSbpeNYdyKHQBAEfANotDlYEGJUc/7zMzMzMzM0dAOgyLQ5WBBodyKXQBAEfANfO2RaHKwUdAAZN0vGp++kdAOX1wo9cKPYdyKnQBAEfANKDEm6XjVEc//aHKwIMSb0dAONWBBiTdL4dyK3QBAEfANcZmZmZmZkdACisCDEm6XkdAOpFocrAgxYdyLHQBAEfAM7++dsi0OUc/9G6XjU/fO0dAOXnbItDlYIdyLXQBAEfANTP3ztkWh0dAEkOVgQYk3UdAOgFHrhR64YdyLnQBAEfANweuFHrhSEdADMSbpeNT+EdAOxztkWhysIdyL3QBAEfANHbItDlYEEdAAawIMSbpeUdAN4/fO2RaHYdyMHQBAEfAM0k3S8an8Ec//XCj1wo9cUdANsTdLxqfvodyMXQBAEfAMqCDEm6XjUdACHbItDlYEEdANiJN0vGp/IdyMnQBAEfAM541P3ztkUc/6IMSbpeNUEdANbeNT987ZIdyM3QBAEfAM0xJul41P0dAEAo9cKPXCkdANb2yLQ5WBIdyNHQBAEfANBrhR64Ue0e/4QYk3S8aoEdANl87ZFocrIdyNXQBAEfANKeuFHrhSEc/82RaHKwIMUdANK3S8an754dyNnQBAEfAMUvGp++dskdACCLQ5WBBiUdANf87ZFocrIdyN3QBAEfAMIvGp++dskdAD987ZFocrEdANS5WBBiTdYdyOHQBAEfAMIHKwIMSb0dADEm6XjU/fUdAM7peNT987odyOXQBAEfALj52yLQ5WEdAEMm6XjU/fUdANbQ5WBBiTodyOnQBAEfAMAFHrhR64UdAA5ul41P3z0dAM3DlYEGJN4dyO3QBAEfALjtkWhysCEdAFHbItDlYEEdANuyLQ5WBBodyPHQBAEfAK1qfvnbItEdAFaTdLxqfvkdAN1bItDlYEIdyPXQBAEfAK0WhysCDEkdAGQAAAAAAAEdAOIyLQ5WBBodyPnQBAEfAJrhR64UeuEdAGRaHKwIMSkdAOMcrAgxJuodyP3QBAEfAKUOVgQYk3UdAHWuFHrhR7EdAOkPXCj1wpIdyQHQBAEfAKRgQYk3S8kdAGnztkWhysEdAOTCj1wo9cYdyQXQBAEfAMP52yLQ5WEdAEWp++dsi0UdAMszMzMzMzYdyQnQBAEfAMRvnbItDlkdAEAo9cKPXCkdAMV++dsi0OYdyQ3QBAEfAL4QYk3S8akdADgQYk3S8akdAMLlYEGJN04dyRHQBAEfAMdbItDlYEEdAFH752yLQ5UdAMJ3ztkWhy4dyRXQBAEfAL1WBBiTdL0dABxR64UeuFEdAL7ZFocrAg4dyRnQBAEfAM0vGp++dskdAFRysCDEm6UdAMRP3ztkWh4dyR3QBAEfANBGp++dsi0dAGONT987ZF0dAMCan752yLYdySHQBAEfANGan752yLUdAFlkWhysCDEdALbQ5WBBiTodySXQBAEfANrEm6XjU/kdAF1P3ztkWh0dALd2yLQ5WBIdySnQBAEfANcp++dsi0UdAE4xJul41P0dAKl0vGp++d4dyS3QBAEfANZysCDEm6UdAFb1wo9cKPUdALK8an752yYdyTHQBAEfALXS8an7520dAEep++dsi0UdAMSXjU/fO2YdyTXQBAEfAKrvnbItDlkdAEUWhysCDEkdAMKeuFHrhSIdyTnQBAEfAKMKPXCj1w0dAELtkWhysCEdAMc7ZFocrAodyT3QBAEfAKgQYk3S8akdAFdwo9cKPXEdAL2uFHrhR7IdyUHQBAEfAKRJul41P30dAEyn752yLREdAMtztkWhysIdyUXQBAEfAKZqfvnbItEdAGsWhysCDEkdAMGJN0vGp/IdyUnQBAEfAJrvnbItDlkdACsCDEm6XjUdAMaHKwIMSb4dyU3QBAEfAJJR64UeuFEdACU/fO2RaHUdAMpxqfvnbI4dyVHQBAEfAIfO2RaHKwUdAB4k3S8an8EdAMeOVgQYk3YdyVXQBAEfAJRsi0OVgQkc//8an752yLUdAM5FocrAgxYdyVnQBAEfAIesCDEm6XkdAAk3S8an750dAMNkWhysCDIdyV3QBAEfAJzEm6XjU/kdAAok3S8an8EdANKIMSbpeNYdyWHQBAEfAJg3S8an750c/6ul41P3ztkdAMuPXCj1wpIdyWXQBAEfAH33ztkWhy0dAC3jU/fO2RkdAMnKwIMSbpodyWnQBAEfAGi0OVgQYk0dACZN0vGp++kdAMedsi0OVgYdyW3QBAEfAFiwIMSbpeUdABk/fO2RaHUdAMv3ztkWhy4dyXHQBAEfAGGNT987ZF0dAEbQ5WBBiTkdAMRysCDEm6YdyXXQBAEfAFjMzMzMzM0dACtDlYEGJN0dANBcKPXCj14dyXnQBAEfAErlYEGJN00c//TdLxqfvnkdAMqm6XjU/fYdyX3QBAEfADQAAAAAAAEc/9LhR64UeuEdAM4ZmZmZmZodyYHQBAEfAAkm6XjU/fUc/9PnbItDlYEdAMsfvnbItDodyYXQBAEfAD752yLQ5WEe/wcrAgxJumEdAM/nbItDlYIdyYnQBAEfAAXztkWhysEc/6fvnbItDlkdAMai0OVgQYodyY3QBAEfAFQtDlYEGJUe/0gxJul41P0dANMxJul41P4dyZHQBAEfAFkzMzMzMzUe//C0OVgQYk0dANQSbpeNT+IdyZXQBAEfAFJqfvnbItEc/2Yk3S8an8EdANil41P3ztodyZnQBAEe/9AxJul41P0c//bZFocrAg0dAM2o9cKPXCodyZ3QBAEc/wQYk3S8aoEc//OVgQYk3TEdAMvN0vGp++odyaHQBAEc/6ZFocrAgxUc/4Q5WBBiTdUdAM3eNT987ZIdyaXQBAEc/7GJN0vGp/EdACGJN0vGp/EdAM3MzMzMzM4dyanQBAEc/4i0OVgQYk0c/vrhR64UeuEdANJnbItDlYIdya3QBAEc/3nbItDlYEEdAEWBBiTdLx0dAMr752yLQ5YdybHQBAEc/8BBiTdLxqkdAFibpeNT99EdAM4o9cKPXCodybXQBAEc/8IcrAgxJukdAEa0OVgQYk0dAMVN0vGp++odybnQBAEc/+ZmZmZmZmke/wEGJN0vGqEdAMqHKwIMSb4dyb3QBAEdAAl41P3ztkUe/9an752yLREdAMwuFHrhR7IdycHQBAEc/9gAAAAAAAEfABEeuFHrhSEdAM2RaHKwIMYdycXQBAEc//ZmZmZmZmkfADGyLQ5WBBkdAM+BBiTdLx4dycnQBAEc/r752yLQ5WEfAAzEm6XjU/kdAMyyLQ5WBBodyc3QBAEe/7tkWhysCDEfACtkWhysCDEdAM5gQYk3S8odydHQBAEe/+BBiTdLxqkfACTdLxqfvnkdANQRaHKwIMYdydXQBAEfABIcrAgxJukfADX752yLQ5UdANVHrhR64UodydnQBAEe/6vnbItDlYEfAAudsi0OVgUdANd752yLQ5Ydyd3QBAEe/81wo9cKPXEfAAcan752yLUdAN0xJul41P4dyeHQBAEe/9can752yLUe/6Q5WBBiTdUdAN8UeuFHrhYdyeXQBAEe/xYEGJN0vG0fABz1wo9cKPUdAODKwIMSbpodyenQBAEfAAW6XjU/fO0e/4DlYEGJN00dAOKWhysCDEodye3QBAEe/xHrhR64Ue0fAEa4UeuFHrkdAN/vnbItDlodyfHQBAEc/8ij1wo9cKUfAA2p++dsi0UdAN+wIMSbpeYdyfXQBAEe/4xJul41P30c/wvGp++dsi0dANzT987ZFoodyfnQBAEe/3XCj1wo9cUc/98an752yLUdAN8QYk3S8aodyf3QBAEe/+VP3ztkWh0dAAy8an752yUdAN0an752yLYdygHQBAEc/7YEGJN0vG0dAAJFocrAgxUdAN3LxqfvnbYdygXQBAEe//JeNT987ZEdABMSbpeNT+EdANhN0vGp++odygnQBAEdAAKfvnbItDkc/9IMSbpeNUEdAOA/fO2RaHYdyg3QBAEc//XCj1wo9cUc/4O2RaHKwIUdAOQi0OVgQYodyhHQBAEdACan752yLREc/93Cj1wo9cUdAN40OVgQYk4dyhXQBAEfAAoEGJN0vG0dAB/XCj1wo9kdAODdLxqfvnodyhnQBAEfAC03S8an750dADxqfvnbItEdAN+MSbpeNUIdyh3QBAEfAB2RaHKwIMUdAFKXjU/fO2UdANyzMzMzMzYdyiHQBAEfAENP3ztkWh0dAENHrhR64UkdAOShysCDEnIdyiXQBAEe//2RaHKwIMUdAF0euFHrhSEdAN5cKPXCj14dyinQBAEfADS8an752yUdAFjQ5WBBiTkdANiAAAAAAAIdyi3QBAEfAC1P3ztkWh0dAGzZFocrAg0dANWWhysCDEodyjHQBAEfAD9kWhysCDEdAH/rhR64Ue0dANi4UeuFHrodyjXQBAEfAD8SbpeNT+EdAGsvGp++dskdAM/aHKwIMSodyjnQBAEfAFESbpeNT+EdAH8GJN0vGqEdANsPXCj1wpIdyj3QBAEfADvO2RaHKwUdAIAQYk3S8akdAMyuFHrhR7IdykHQBAEfACV41P3ztkUdAFpR64UeuFEdAMy+dsi0OVodykXQBAEfACd87ZFocrEdAIjQ5WBBiTkdANjGp++dsi4dyknQBAEfADMrAgxJumEdAJL987ZFoc0dANtN0vGp++odyk3QBAEfAE9HrhR64UkdAJbbItDlYEEdANlO2RaHKwYdylHQBAEfABBysCDEm6UdAJtgQYk3S8kdANoWhysCDEodylXQBAEfAFLpeNT987kdAJeRaHKwIMUdANSEGJN0vG4dylnQBAEfABqwIMSbpeUdAKZDlYEGJN0dANyj1wo9cKYdyl3QBAEe//C0OVgQYk0dAK6n752yLREdANt0vGp++d4dymHQBAEe/4peNT987ZEdAK10vGp++d0dAN7xqfvnbI4dymXQBAEc/0wIMSbpeNUdAL49cKPXCj0dAN2PXCj1wpIdymnQBAEc/8/fO2RaHK0dALMzMzMzMzUdAON41P3ztkYdym3QBAEc/1AgxJul41UdALTztkWhysEdAN/1wo9cKPYdynHQBAEfAF1DlYEGJN0dAJnbItDlYEEdAN0JN0vGp/IdynXQBAEfAHJqfvnbItEdAJ4o9cKPXCkdANu2RaHKwIYdynnQBAEfAIDAgxJul40dAJYSbpeNT+EdANkSbpeNT+Idyn3QBAEfAIkvGp++dskdAJlBiTdLxqkdANcwIMSbpeYdyoHQBAEfAHu6XjU/fO0dAIvCj1wo9cUdANjpeNT987odyoXQBAEfAISHKwIMSb0dAIM9cKPXCj0dANasCDEm6XodyonQBAEfAIRqfvnbItEdAIJN0vGp++kdANCRaHKwIMYdyo3QBAEfAIi+dsi0OVkdAHT52yLQ5WEdAM6HKwIMSb4dypHQBAEfAH5++dsi0OUdAImhysCDEnEdAM2k3S8an8IdypXQBAEfAH987ZFocrEdAInItDlYEGUdAMfMzMzMzM4dypnQBAEfAGy0OVgQYk0dAI9mZmZmZmkdAMUHKwIMSb4dyp3QBAEfAF752yLQ5WEdAJQi0OVgQYkdAMeo9cKPXCodyqHQBAEfAGu2RaHKwIUdAI6p++dsi0UdAL9WBBiTdL4dyqXQBAEfAFrtkWhysCEdAJOl41P3ztkdALjtkWhysCIdyqnQBAEfAFzdLxqfvnkdAJ/dLxqfvnkdALhT987ZFoodyq3QBAEfAFzxqfvnbI0dAI6yLQ5WBBkdAK3MzMzMzM4dyrHQBAEfAG45WBBiTdUdAKRgQYk3S8kdALlWBBiTdL4dyrXQBAEfAHSXjU/fO2UdAIuhysCDEnEdAK0UeuFHrhYdyrnQBAEfAHqLQ5WBBiUdAIjAgxJul40dALiNT987ZF4dyr3QBAEfAErtkWhysCEdAKUxJul41P0dALYSbpeNT+IdysHQBAEfAEnXCj1wo9kdALCwIMSbpeUdALPKwIMSbpodysXQBAEfAECj1wo9cKUdALKhysCDEnEdAKil41P3ztodysnQBAEfADe+dsi0OVkdALZeNT987ZEdALwk3S8an8Idys3QBAEfAB4tDlYEGJUdAK7fO2RaHK0dAKY/fO2RaHYdytHQBAEfAEWuFHrhR7EdALYGJN0vGqEdAMOwIMSbpeYdytXQBAEfAC9cKPXCj10dALtqfvnbItEdAMfkWhysCDIdytnQBAEfAD41P3ztkWkdALvtkWhysCEdAMzMzMzMzM4dyt3QBAEfAAudsi0OVgUdAL8EGJN0vG0dAMb64UeuFH4dyuHQBAEfAEvO2RaHKwUdALjdLxqfvnkdAKIOVgQYk3YdyuXQBAEfAEN41P3ztkUdALxBiTdLxqkdAJeuFHrhR7IdyunQBAEfACYMSbpeNUEdAMKan752yLUdAJk1P3ztkWodyu3QBAEfAFX752yLQ5UdAL/S8an7520dAJBysCDEm6YdyvHQBAEfADAo9cKPXCkdAMbAgxJul40dAJ3bItDlYEIdyvXQBAEfAE5eNT987ZEdAMD++dsi0OUdAIUGJN0vGqIdyvnQBAEfAGO6XjU/fO0dAMMrAgxJumEdAHiDEm6XjVIdyv3QBAEfAFRmZmZmZmkdAMSIMSbpeNUdAGCPXCj1wpIdywHQBAEe//4UeuFHrhUdAMHLxqfvnbUdAJU9cKPXCj4dywXQBAEe/7T987ZFoc0dAMXiTdLxqf0dAJS4UeuFHrodywnQBAEe/y2RaHKwIMUdAMVQ5WBBiTkdAIn1wo9cKPYdyw3QBAEc/up++dsi0OUdAMVO2RaHKwUdAJ3vnbItDlodyxHQBAEc/z3ztkWhysEdAMDysCDEm6UdAIdocrAgxJ4dyxXQBAEc/8ffO2RaHK0dAMnfO2RaHK0dAJ3bItDlYEIdyxnQBAEe/4euFHrhR7EdAMU5WBBiTdUdAKkIMSbpeNYdyx3QBAEe/xLxqfvnbI0dAMmeuFHrhSEdAIOp++dsi0YdyyHQBAEc/4si0OVgQYkdAMn1wo9cKPUdAHMWhysCDEodyyXQBAEc/1XCj1wo9cUdAMVO2RaHKwUdAGNocrAgxJ4dyynQBAEdAAJ2yLQ5WBEdAMr987ZFoc0dAHeyLQ5WBBodyy3QBAEc/9AgxJul41UdAMMeuFHrhSEdAFnO2RaHKwYdyzHQBAEdAAlgQYk3S8kdAM/kWhysCDEdAIL987ZFoc4dyzXQBAEc/91gQYk3S8kdANOgxJul41UdAIJcKPXCj14dyznQBAEdACel41P3ztkdAM+7ZFocrAkdAImHKwIMSb4dyz3QBAEe/7aHKwIMSb0dAMOdsi0OVgUdAGD52yLQ5WIdy0HQBAEe/9GZmZmZmZkdAL5iTdLxqf0dAFJ++dsi0OYdy0XQBAEe/7QYk3S8aoEdALM7ZFocrAkdAFrhR64UeuIdy0nQBAEe/7GJN0vGp/EdAKuRaHKwIMUdAE6LQ5WBBiYdy03QBAEe/5QYk3S8aoEdALIrAgxJumEdAG+6XjU/fO4dy1HQBAEe/2bpeNT987kdAKf1wo9cKPUdAHqLQ5WBBiYdy1XQBAEe/9Y1P3ztkWkdAKbAgxJul40dAIbO2RaHKwYdy1nQBAEc/8TMzMzMzM0dAKctDlYEGJUdAIC4UeuFHrody13QBAEe/+BR64UeuFEdAK4MSbpeNUEdAI1T987ZFoody2HQBAEc/9lYEGJN0vEdAJx87ZFocrEdAIYzMzMzMzYdy2XQBAEdAADdLxqfvnkdAKhR64UeuFEdAG5R64UeuFIdy2nQBAEe//3Cj1wo9cUdAJ1iTdLxqf0dAIfXCj1wo9ody23QBAEfABhaHKwIMSkdAJpN0vGp++kdAJEm6XjU/fYdy3HQBAEe//fvnbItDlkdAJU/fO2RaHUdAJmp++dsi0Ydy3XQBAEfAD0GJN0vGqEdAJLU/fO2RaEdAI3U/fO2RaIdy3nQBAEe/9qPXCj1wpEdAIwvGp++dskdAJiTdLxqfvody33QBAEfAFB64UeuFH0dAJlcKPXCj10dAIi0OVgQYk4dy4HQBAEfAF1gQYk3S8kdAKKp++dsi0UdAJHMzMzMzM4dy4XQBAEfAHTU/fO2RaEdAJscrAgxJukdAJWRaHKwIMYdy4nQBAEe/+iTdLxqfvkdAJs7ZFocrAkdAKI9cKPXCj4dy43QBAEe/564UeuFHrkdAJgvGp++dskdAKrpeNT987ody5HQBAEe/92hysCDEnEdAJK2RaHKwIUdALQi0OVgQYody5XQBAEc/dHrhR64Ue0dAKISbpeNT+EdAK7peNT987ody5nQBAEfAAwQYk3S8akdAJcxJul41P0dALj3ztkWhy4dy53QBAEc/8Vwo9cKPXEdAKXAgxJul40dAKeTdLxqfvody6HQBAEc/74UeuFHrhUdAK2BBiTdLx0dAKAWhysCDEody6XQBAEdAA2JN0vGp/EdAKFR64UeuFEdAKaDEm6XjVIdy6nQBAEdACQAAAAAAAEdAKdYEGJN0vEdAJ6fvnbItDody63QBAEdACMzMzMzMzUdAJiwIMSbpeUdAKtmZmZmZmody7HQBAEdAAZeNT987ZEdAK6p++dsi0UdAJrxqfvnbI4dy7XQBAEdAFIMSbpeNUEdAJzlYEGJN00dAKFysCDEm6Ydy7nQBAEdAEdsi0OVgQkdAKU/fO2RaHUdAJwYk3S8aoIdy73QBAEdAEcOVgQYk3UdAJZ41P3ztkUdAKjbItDlYEIdy8HQBAEe/7k3S8an750dAIlqfvnbItEdALc1P3ztkWody8XQBAEe/9OVgQYk3TEdAINysCDEm6UdAMBjU/fO2Rody8nQBAEe/xR64UeuFH0dAISXjU/fO2UdAMRkWhysCDIdy83QBAEe/+RaHKwIMSkdAG+BBiTdLx0dAL3ItDlYEGYdy9HQBAEc/7JN0vGp++kdAH9T987ZFokdAMPU/fO2RaIdy9XQBAEfABXjU/fO2RkdAGzQ5WBBiTkdALW6XjU/fO4dy9nQBAEfAD/O2RaHKwUdAGiTdLxqfvkdALk1P3ztkWody93QBAEfAA1YEGJN0vEdAG71wo9cKPUdAKq4UeuFHrody+HQBAEfAFBiTdLxqf0dAGXO2RaHKwUdALGyLQ5WBBody+XQBAEfAC52yLQ5WBEdAGzhR64UeuEdAKM9cKPXCj4dy+nQBAEfAEv752yLQ5UdAGf3ztkWhy0dAKa6XjU/fO4dy+3QBAEe/1si0OVgQYkdAIuJN0vGp/EdAMheNT987ZIdy/HQBAEc/5JN0vGp++kdAI3S8an7520dAMyGJN0vGqIdy/XQBAEc/0ZmZmZmZmkdAIgAAAAAAAEdANGvGp++dsody/nQBAEc/6MzMzMzMzUdAJnxqfvnbI0dAM1cKPXCj14dy/3QBAEe/7TdLxqfvnkdAIdWBBiTdL0dANLhR64UeuIdyAHUBAEc/9UeuFHrhSEdAJ9kWhysCDEdAMhS8an7524dyAXUBAEc/+DEm6XjU/kdAKtul41P3z0dAMksCDEm6XodyAnUBAEdAAIcrAgxJukdALB64UeuFH0dAMRR64UeuFIdyA3UBAEc/yhysCDEm6UdALnjU/fO2RkdAMFdLxqfvnodyBHUBAEdAAH752yLQ5UdALmsCDEm6XkdALkAAAAAAAIdyBXUBAEc/9wIMSbpeNUdALahysCDEnEdAMDP3ztkWh4dyBnUBAEc/88rAgxJumEdAIQEGJN0vG0dANTT987ZFoodyB3UBAEc/7ocrAgxJukdAH1cKPXCj10dANndLxqfvnodyCHUBAEc/1XCj1wo9cUdAIaRaHKwIMUdAN3YEGJN0vIdyCXUBAEdAAmRaHKwIMUdAHRqfvnbItEdANvAgxJul44dyCnUBAEc/5T987ZFoc0dAJAan752yLUdAN3jU/fO2RodyC3UBAEdACoEGJN0vG0dAIICDEm6XjUdANlfO2RaHK4dyDHUBAEdABU/fO2RaHUdAIUYk3S8aoEdANQTdLxqfvodyDXUBAEe/4n752yLQ5UdAIKZmZmZmZkdAOEwIMSbpeYdyDnUBAEe/8+dsi0OVgUdAIkOVgQYk3UdAOVEm6XjU/odyD3UBAEe/znbItDlYEEdAI43S8an750dAOkj1wo9cKYdyEHUBAEfAAjdLxqfvnkdAIIGJN0vGqEdAOgfvnbItDodyEXUBAEe/01P3ztkWh0dAJflYEGJN00dAOoYk3S8aoIdyEnUBAEc/541P3ztkWkdAIfztkWhysEdAOsCDEm6XjYdyE3UBAEc//ij1wo9cKUdAIvS8an7520dAO4EGJN0vG4dyFHUBAEdACKPXCj1wpEdAI1wo9cKPXEdAOo0OVgQYk4dyFXUBAEdAAYtDlYEGJUdAIPU/fO2RaEdAPJ++dsi0OYdyFnUBAEdAC/vnbItDlkdAIXCj1wo9cUdAOean752yLYdyF3UBAEdADSDEm6XjVEdAJcvGp++dskdAOmyLQ5WBBodyGHUBAEdAE4tDlYEGJUdAJiXjU/fO2UdAObCj1wo9cYdyGXUBAEdAGAtDlYEGJUdAJJsi0OVgQkdAOmeuFHrhSIdyGnUBAEdAFIo9cKPXCkdAKSsCDEm6XkdAOaYk3S8aoIdyG3UBAEdAGB64UeuFH0dAJItDlYEGJUdAO6OVgQYk3YdyHHUBAEdAEbEm6XjU/kdAKjItDlYEGUdAOuan752yLYdyHXUBAEdAChqfvnbItEdAKD987ZFoc0dAOxtkWhysCIdyHnUBAEdAG8zMzMzMzUdAI1ul41P3z0dAOaxJul41P4dyH3UBAEdAIDCj1wo9cUdAIg3S8an750dAOkvGp++dsodyIHUBAEdAIck3S8an8EdAJBaHKwIMSkdAOx41P3ztkYdyIXUBAEdAIc9cKPXCj0dAINWBBiTdL0dAOSWhysCDEodyInUBAEdAIl++dsi0OUdAJkgxJul41UdAOqXjU/fO2YdyI3UBAEdAIPvnbItDlkdAIoAAAAAAAEdAN+6XjU/fO4dyJHUBAEdAHC4UeuFHrkdAI0CDEm6XjUdAODmZmZmZmodyJXUBAEdAIoYk3S8aoEdAI1P3ztkWh0dAPFeNT987ZIdyJnUBAEdAI+XjU/fO2UdAJQ5WBBiTdUdAPVCj1wo9cYdyJ3UBAEdAJpsi0OVgQkdAJhcKPXCj10dAPNKwIMSbpodyKHUBAEdAJEWhysCDEkdAI49cKPXCj0dAPqYk3S8aoIdyKXUBAEdAJ2VgQYk3TEdAKEUeuFHrhUdAPTeNT987ZIdyKnUBAEdAIa8an752yUdAI4IMSbpeNUdAP3cKPXCj14dyK3UBAEdAJQCDEm6XjUdAIN2yLQ5WBEdAPmrAgxJumIdyLHUBAEdAJ/nbItDlYEdAJJ41P3ztkUdAO+7ZFocrAodyLXUBAEdAKsvGp++dskdAJRul41P3z0dAO5hR64UeuIdyLnUBAEdAK3U/fO2RaEdAJTxqfvnbI0dAOhYEGJN0vIdyL3UBAEdALIYk3S8aoEdAIwcrAgxJukdAPFbItDlYEIdyMHUBAEdALcxJul41P0dAJQo9cKPXCkdAObkWhysCDIdyMXUBAEdALJiTdLxqf0dAI2XjU/fO2UdAPdjU/fO2RodyMnUBAEdALYMSbpeNUEdAIWsCDEm6XkdAPpKwIMSbpodyM3UBAEdAK+ZmZmZmZkdAJW8an752yUdAPmi0OVgQYodyNHUBAEdAKYan752yLUdAJZkWhysCDEdAOS3S8an754dyNXUBAEdAKij1wo9cKUdAJhaHKwIMSkdAN8JN0vGp/IdyNnUBAEdAKLpeNT987kdAKJFocrAgxUdANz0vGp++d4dyN3UBAEdAKaLQ5WBBiUdAI52yLQ5WBEdANuNT987ZF4dyOHUBAEdAJki0OVgQYkdAKJaHKwIMSkdANyWhysCDEodyOXUBAEdAJuXjU/fO2UdAIvItDlYEGUdANtDlYEGJN4dyOnUBAEdAKkGJN0vGqEdAKqDEm6XjVEdANtysCDEm6YdyO3UBAEdAKThR64UeuEdALSwIMSbpeUdANlYEGJN0vIdyPHUBAEdAJ7Em6XjU/kdALPdLxqfvnkdANQJN0vGp/IdyPXUBAEdAJotDlYEGJUdALu+dsi0OVkdANI4UeuFHrodyPnUBAEdAJ5mZmZmZmkdAKpysCDEm6UdANGLQ5WBBiYdyP3UBAEdAJeTdLxqfvkdAKg7ZFocrAkdAMzrhR64Ue4dyQHUBAEdAI0UeuFHrhUdAKN87ZFocrEdAM7si0OVgQodyQXUBAEdAJ0IMSbpeNUdAKCn752yLREdAMjhR64UeuIdyQnUBAEdAI0gxJul41UdAJsxJul41P0dANGXjU/fO2YdyQ3UBAEdAJp2yLQ5WBEdAKPpeNT987kdAMMi0OVgQYodyRHUBAEdAKhN0vGp++kdAKCdsi0OVgUdAMlgQYk3S8odyRXUBAEdAIQQYk3S8akdAKil41P3ztkdAM2rAgxJumIdyRnUBAEdAHL987ZFoc0dAKQo9cKPXCkdAM6yLQ5WBBodyR3UBAEdAHGBBiTdLx0dAJkvGp++dskdAMvztkWhysIdySHUBAEdAGHbItDlYEEdAKwCDEm6XjUdAMyxJul41P4dySXUBAEdAG/Cj1wo9cUdAJiJN0vGp/EdAMcQYk3S8aodySnUBAEdAHMWhysCDEkdAJCTdLxqfvkdAM8XjU/fO2YdyS3UBAEdAG7U/fO2RaEdAIXGp++dsi0dAM0m6XjU/fYdyTHUBAEdAFg1P3ztkWkdAIU5WBBiTdUdAMraHKwIMSodyTXUBAEdAEotDlYEGJUdAItLxqfvnbUdAMx987ZFoc4dyTnUBAEdAFSn752yLREdAHx++dsi0OUdAMb0vGp++d4dyT3UBAEdAD+uFHrhR7EdAHnztkWhysEdAMRpeNT987odyUHUBAEdAEGl41P3ztkdAHCXjU/fO2UdAL2l41P3ztodyUXUBAEdAFMzMzMzMzUdAG7MzMzMzM0dALk/fO2RaHYdyUnUBAEdAB5FocrAgxUdAGr52yLQ5WEdALk9cKPXCj4dyU3UBAEdABmp++dsi0UdAGO6XjU/fO0dAK4rAgxJumIdyVHUBAEdAAAIMSbpeNUdAHSDEm6XjVEdAKgYk3S8aoIdyVXUBAEdAAXS8an7520dAE07ZFocrAkdAK1++dsi0OYdyVnUBAEc/7YEGJN0vG0dAHrAgxJul40dAKuXjU/fO2YdyV3UBAEc//3jU/fO2RkdAEY1P3ztkWkdAKHbItDlYEIdyWHUBAEdACNsi0OVgQkdADlgQYk3S8kdALLCj1wo9cYdyWXUBAEdABEm6XjU/fUdAHxR64UeuFEdAJ83S8an754dyWnUBAEc//XjU/fO2RkdAIUSbpeNT+EdAJel41P3ztodyW3UBAEc/9wYk3S8aoEdAH2JN0vGp/EdAI28an752yYdyXHUBAEdAAeNT987ZF0dAHEKPXCj1w0dAImhysCDEnIdyXXUBAEc/zEm6XjU/fUdAIBiTdLxqf0dAInXCj1wo9odyXnUBAEe/zQ5WBBiTdUdAHiDEm6XjVEdAH8KPXCj1w4dyX3UBAEe/2GJN0vGp/EdAIWdsi0OVgUdAG+dsi0OVgYdyYHUBAEe/+Ol41P3ztkdAGxul41P3z0dAIDS8an7524dyYXUBAEe/8gQYk3S8akdAI0UeuFHrhUdAHRiTdLxqf4dyYnUBAEe/+KwIMSbpeUdAFn3ztkWhy0dAIjxqfvnbI4dyY3UBAEfAB0OVgQYk3UdAE8OVgQYk3UdAIi4UeuFHrodyZHUBAEe/3wo9cKPXCkdAEkKPXCj1w0dAIaHKwIMSb4dyZXUBAEc/0rAgxJul40dAIVFocrAgxUdAF1LxqfvnbYdyZnUBAEc/jKwIMSbpeUdAIzU/fO2RaEdAEv752yLQ5YdyZ3UBAEe/94EGJN0vG0dAIwm6XjU/fUdAEWZmZmZmZodyaHUBAEc/7gQYk3S8akdAIqdsi0OVgUdADHKwIMSbpodyaXUBAEfAALZFocrAg0dAIOPXCj1wpEdAEa8an752yYdyanUBAEc/6JN0vGp++kdAJMgxJul41UdAA8SbpeNT+Idya3UBAEe/xJul41P3z0dAJHbItDlYEEc/+locrAgxJ4dybHUBAEc/+HKwIMSbpkdAJsAAAAAAAEdAA+NT987ZF4dybXUBAEfAAGp++dsi0UdAJUi0OVgQYkdAD2ZmZmZmZodybnUBAEfAC6XjU/fO2UdAJV2yLQ5WBEdADAgxJul41Ydyb3UBAEfADlHrhR64UkdAI1BiTdLxqkdAA0/fO2RaHYdycHUBAEfADtDlYEGJN0dAKDGp++dsi0dACHbItDlYEIdycXUBAEfAE5mZmZmZmkdAIkWhysCDEkdAA2BBiTdLx4dycnUBAEfAECXjU/fO2UdAKhmZmZmZmkdAEPztkWhysIdyc3UBAEfAFPfO2RaHK0dAKSj1wo9cKUdAFg9cKPXCj4dydHUBAEfAGw9cKPXCj0dAKco9cKPXCkdAEmNT987ZF4dydXUBAEfABrQ5WBBiTkdAIocrAgxJukc/+PnbItDlYIdydnUBAEfACAQYk3S8akdAIFaHKwIMSkc/4sCDEm6XjYdyd3UBAEfAC5N0vGp++kdAG22RaHKwIUc/8/O2RaHKwYdyeHUBAEe/+qPXCj1wpEdAH9HrhR64Uke/w/fO2RaHK4dyeXUBAEfAEQxJul41P0dAGHjU/fO2Rkc/5i0OVgQYk4dyenUBAEe/+crAgxJumEdAGqfvnbItDke/72yLQ5WBBodye3UBAEe/9hysCDEm6UdAIjztkWhysEe/8dsi0OVgQodyfHUBAEfAB0m6XjU/fUdAGh2yLQ5WBEdAA2hysCDEnIdyfXUBAEfACj987ZFoc0dAFT987ZFoc0dACVgQYk3S8odyfnUBAEfAEjlYEGJN00dAFjEm6XjU/kdAD752yLQ5WIdyf3UBAEfAAQAAAAAAAEdAE1gQYk3S8kdAEEeuFHrhSIdygHUBAEfAFcWhysCDEkdAEseuFHrhSEdAD6wIMSbpeYdygXUBAEfABBaHKwIMSkdADPfO2RaHK0dAE7ZFocrAg4dygnUBAEe/7XjU/fO2RkdAEa8an752yUdACbhR64UeuIdyg3UBAEfAErEm6XjU/kdAGs7ZFocrAkdAEoAAAAAAAIdyhHUBAEfAF0/fO2RaHUdAHBFocrAgxUdAFdwo9cKPXIdyhXUBAEfAHJBiTdLxqkdAHIYk3S8aoEdAErQ5WBBiTodyhnUBAEfAFjEm6XjU/kdAIJ0vGp++d0dAGO2RaHKwIYdyh3UBAEfAIE9cKPXCj0dAGjpeNT987kdAFEzMzMzMzYdyiHUBAEfAGr1wo9cKPUdAIWwIMSbpeUdAHG2RaHKwIYdyiXUBAEfAHjAgxJul40dAI3Em6XjU/kdAG2+dsi0OVodyinUBAEfAHJFocrAgxUdAICj1wo9cKUdAIK2RaHKwIYdyi3UBAEfAIJP3ztkWh0dAIZN0vGp++kdAIZwo9cKPXIdyjHUBAEfAGt41P3ztkUdAG90vGp++d0dAIjAgxJul44dyjXUBAEfAIPvnbItDlkdAI41P3ztkWkdAH3S8an7524dyjnUBAEfAIQeuFHrhSEdAHUKPXCj1w0dAJWwIMSbpeYdyj3UBAEfAIewIMSbpeUdAIN0vGp++d0dAI/dLxqfvnodykHUBAEfAHaLQ5WBBiUdAGk7ZFocrAkdAJIMSbpeNUIdykXUBAEfAHI5WBBiTdUdAH0KPXCj1w0dADEGJN0vGqIdyknUBAEfAIKHKwIMSb0dAH7peNT987kdABUWhysCDEodyk3UBAEfAIXU/fO2RaEdAGkWhysCDEkdAAOVgQYk3TIdylHUBAEfAIBBiTdLxqkdAIctDlYEGJUc/9/vnbItDlodylXUBAEfAI9T987ZFokdAGPztkWhysEdAAKPXCj1wpIdylnUBAEfAH8GJN0vGqEdAJLEm6XjU/kc///fO2RaHK4dyl3UBAEfAHhJul41P30dAJrhR64UeuEc/7XCj1wo9cYdymHUBAEfAHkOVgQYk3UdAKSRaHKwIMUc/887ZFocrAodymXUBAEfAHGuFHrhR7EdAJeRaHKwIMUe/x64UeuFHrodymnUBAEfAHwMSbpeNUEdAFt87ZFocrEc//IMSbpeNUIdym3UBAEfAIAIMSbpeNUdAEV0vGp++d0c/9bItDlYEGYdynHUBAEfAIT52yLQ5WEdAC/fO2RaHK0dAA9T987ZFoodynXUBAEfAGseuFHrhSEdADj987ZFoc0c/6PXCj1wo9odynnUBAEfAIxkWhysCDEdABd87ZFocrEdAAbItDlYEGYdyn3UBAEfAGwUeuFHrhUdAAtcKPXCj10c/zCj1wo9cKYdyoHUBAEfAH7ZFocrAg0dAAD1wo9cKPUe/5nbItDlYEIdyoXUBAEfAH1LxqfvnbUc/4an752yLREe/8R64UeuFH4dyonUBAEfAIiDEm6XjVEc/vKwIMSbpeUe/+7peNT987odyo3UBAEfAIFwo9cKPXEdADTU/fO2RaEdADd0vGp++d4dypHUBAEfAIaPXCj1wpEdAB/3ztkWhy0dAE5BiTdLxqodypXUBAEfAJI7ZFocrAkdAC4k3S8an8EdAFBul41P3z4dypnUBAEfAIC0OVgQYk0dACpN0vGp++kdAGNLxqfvnbYdyp3UBAEfAJliTdLxqf0dABNcKPXCj10dAFI5WBBiTdYdyqHUBAEfAGuNT987ZF0dABTEm6XjU/kdAGV0vGp++d4dyqXUBAEfAFsrAgxJumEdACfGp++dsi0dAHtgQYk3S8odyqnUBAEfAGxR64UeuFEdABvXCj1wo9kdAIj3ztkWhy4dyq3UBAEfAJQ3S8an750dAEwYk3S8aoEdAE+ZmZmZmZodyrHUBAEfAJ8AAAAAAAEdAFVDlYEGJN0dAFE/fO2RaHYdyrXUBAEfAKZaHKwIMSkdAE0euFHrhSEdAD7peNT987odyrnUBAEfAJ4OVgQYk3UdAG2+dsi0OVkdAFFHrhR64Uodyr3UBAEfAK9HrhR64UkdAEZBiTdLxqkdAEPjU/fO2RodysHUBAEfAKj987ZFoc0dAHhBiTdLxqkdAFSn752yLRIdysXUBAEfAKgeuFHrhSEdAIhYEGJN0vEdAFSsCDEm6XodysnUBAEfALOLQ5WBBiUdAIy2RaHKwIUdAFQ5WBBiTdYdys3UBAEfALQEGJN0vG0dAJh2yLQ5WBEdAFHS8an7524dytHUBAEfAKJwo9cKPXEdAEzEm6XjU/kdABd0vGp++d4dytXUBAEfAKiDEm6XjVEdAEU/fO2RaHUc/+UvGp++dsodytnUBAEfAKt64UeuFH0dABq4UeuFHrkc/+wo9cKPXCodyt3UBAEfAKHU/fO2RaEdAEpFocrAgxUc/1eNT987ZF4dyuHUBAEfALSLQ5WBBiUdAA5FocrAgxUc/9nbItDlYEIdyuXUBAEfAKdqfvnbItEdAEYgxJul41Ue/7iTdLxqfvodyunUBAEfAK0i0OVgQYkdAFSHKwIMSb0e/+mp++dsi0Ydyu3UBAEfAKfXCj1wo9kdACSTdLxqfvke/+wYk3S8aoIdyvHUBAEfAK3Gp++dsi0dACwgxJul41UfABxJul41P34dyvXUBAEfAKNaHKwIMSkc//d87ZFocrEe/9+uFHrhR7IdyvnUBAEfALDrhR64Ue0dAEsOVgQYk3UfABmyLQ5WBBodyv3UBAEfAKqDEm6XjVEc/8mZmZmZmZkfADTU/fO2RaIdywHUBAEfAK8vGp++dskdAAzdLxqfvnkfADuNT987ZF4dywXUBAEfAKR0vGp++d0c/7IMSbpeNUEfAA+dsi0OVgYdywnUBAEfAKQ1P3ztkWkc//8rAgxJumEdAAXrhR64Ue4dyw3UBAEfAKafvnbItDkc/4lYEGJN0vEdAA64UeuFHrodyxHUBAEfAK71wo9cKPUc/2KPXCj1wpEdADJWBBiTdL4dyxXUBAEfAJxcKPXCj10e/xsi0OVgQYkdABs7ZFocrAodyxnUBAEfALVul41P3z0e/4XjU/fO2RkdADAYk3S8aoIdyx3UBAEfAJUk3S8an8Ee/4UeuFHrhSEc/+rQ5WBBiTodyyHUBAEfAJqhysCDEnEe/9wYk3S8aoEc/5DlYEGJN04dyyXUBAEfAJfjU/fO2Rke/9FocrAgxJ0e/4crAgxJumIdyynUBAEfAKGfvnbItDkfAAij1wo9cKUc/70OVgQYk3Ydyy3UBAEfAK8GJN0vGqEc/8+uFHrhR7EdAEmFHrhR64YdyzHUBAEfALcan752yLUc/86n752yLREdAFqTdLxqfvodyzXUBAEfAMETdLxqfvkc/+ZFocrAgxUdAFHztkWhysIdyznUBAEfALPZFocrAg0dAAZN0vGp++kdAGyTdLxqfvodyz3UBAEfAMTul41P3z0c/687ZFocrAkdAFXbItDlYEIdy0HUBAEfAKpcKPXCj10c/+0OVgQYk3UdAHm6XjU/fO4dy0XUBAEfAKYUeuFHrhUdABrZFocrAg0dAIPItDlYEGYdy0nUBAEfAK1R64UeuFEc/4LQ5WBBiTkdAIQYk3S8aoIdy03UBAEfAMFrhR64Ue0dABWyLQ5WBBkdAEWJN0vGp/Idy1HUBAEfAMZqfvnbItEdACTtkWhysCEdADeuFHrhR7Idy1XUBAEfAMjXCj1wo9kdAAMSbpeNT+EdABnztkWhysIdy1nUBAEfAMVfO2RaHK0dAEdwo9cKPXEdAB90vGp++d4dy13UBAEfAM2XjU/fO2Uc//JN0vGp++kdAB0/fO2RaHYdy2HUBAEfAMR52yLQ5WEdAFotDlYEGJUdAD6PXCj1wpIdy2XUBAEfAMLocrAgxJ0dAG9LxqfvnbUdACij1wo9cKYdy2nUBAEfAMJsi0OVgQkdAH9wo9cKPXEdAEAgxJul41Ydy23UBAEfAMIHKwIMSb0dAG987ZFocrEdAAFHrhR64Uody3HUBAEfAMWQYk3S8akc/9tT987ZFokc//9LxqfvnbYdy3XUBAEfAMdnbItDlYEc/0fvnbItDlkc/8uFHrhR64Ydy3nUBAEfAMk6XjU/fO0e/7SbpeNT99EdAAAAAAAAAAIdy33UBAEfAMLvnbItDlke/yfvnbItDlkc/0WhysCDEnIdy4HUBAEfAMyo9cKPXCke/+sCDEm6XjUc/+PGp++dsi4dy4XUBAEfAMIcrAgxJukc/6HrhR64Ue0e/68an752yLYdy4nUBAEfALtkWhysCDEc/zGp++dsi0Ue/+/O2RaHKwYdy43UBAEfAL5BiTdLxqke/7rAgxJul40fABIUeuFHrhYdy5HUBAEfAK1N0vGp++ke//SsCDEm6XkfAB7ZFocrAg4dy5XUBAEfALrXCj1wo9kfAA6wIMSbpeUfAEOZmZmZmZody5nUBAEfALd2yLQ5WBEe/+64UeuFHrkfACd87ZFocrIdy53UBAEfAMbocrAgxJ0e/8XztkWhysEdACXKwIMSbpody6HUBAEfAMi+dsi0OVkfAAJeNT987ZEdAEJ64UeuFH4dy6XUBAEfAM4TdLxqfvke/+3S8an7520dAEzU/fO2RaIdy6nUBAEfANAzMzMzMzUfABEGJN0vGqEdAFjlYEGJN04dy63UBAEfANA9cKPXCj0e/4LxqfvnbI0dAEjZFocrAg4dy7HUBAEfANUAAAAAAAEe/UGJN0vGp/EdAFOBBiTdLx4dy7XUBAEfANPhR64UeuEc/4dsi0OVgQkdAGnO2RaHKwYdy7nUBAEfANeZmZmZmZkc/5XjU/fO2RkdAHaTdLxqfvody73UBAEfAM7ZFocrAg0c/6++dsi0OVkdAG8OVgQYk3Ydy8HUBAEfAM2uFHrhR7Ec/+peNT987ZEdAIEQYk3S8aody8XUBAEfAM9aHKwIMSkdACONT987ZF0dAH4k3S8an8Idy8nUBAEfAMfBiTdLxqkc/+bZFocrAg0dAIP1wo9cKPYdy83UBAEfAM4EGJN0vG0dADY1P3ztkWkdAG2p++dsi0Ydy9HUBAEfAMZ0vGp++d0dAAh64UeuFH0dAI5iTdLxqf4dy9XUBAEfAMcvGp++dskc/+64UeuFHrkdAJg1P3ztkWody9nUBAEfAMRWBBiTdL0dADNkWhysCDEdAJAk3S8an8Idy93UBAEfAMPiTdLxqf0dADo9cKPXCj0dAJtmZmZmZmody+HUBAEfAMLItDlYEGUdAEqTdLxqfvkdAIlR64UeuFIdy+XUBAEfAMW/fO2RaHUdABTEm6XjU/kdAJ/xqfvnbI4dy+nUBAEfAMBT987ZFokdAGC8an752yUdAJil41P3ztody+3UBAEfAMHocrAgxJ0dAFBWBBiTdL0dAJ+sCDEm6Xody/HUBAEfAMDHrhR64UkdAF3fO2RaHK0dAI2FHrhR64Ydy/XUBAEfANIyLQ5WBBkdADZ2yLQ5WBEdAIa0OVgQYk4dy/nUBAEfANQOVgQYk3UdAFFwo9cKPXEdAIYWhysCDEody/3UBAEfANFQ5WBBiTkdAF4xJul41P0dAI7nbItDlYIdyAHYBAEfANo2RaHKwIUdAFKLQ5WBBiUdAIa8an752yYdyAXYBAEfANEvGp++dskdAFcan752yLUdAJgcrAgxJuodyAnYBAEfANxDlYEGJN0dAGmJN0vGp/EdAIWhysCDEnIdyA3YBAEfANzWBBiTdL0dAEUzMzMzMzUdAHu6XjU/fO4dyBHYBAEfAM8yLQ5WBBkdAHEGJN0vGqEdAIxLxqfvnbYdyBXYBAEfAM06XjU/fO0dAH/vnbItDlkdAJReNT987ZIdyBnYBAEfANIAAAAAAAEdAIS6XjU/fO0dAJqHKwIMSb4dyB3YBAEfAMnJul41P30dAIiJN0vGp/EdAI7rhR64Ue4dyCHYBAEfANW9cKPXCj0dAIjZFocrAg0dAJWp++dsi0YdyCXYBAEfANH987ZFoc0dAIPZFocrAg0dAKUrAgxJumIdyCnYBAEfANYi0OVgQYkdAIiXjU/fO2UdAKv752yLQ5YdyC3YBAEfANTlYEGJN00dAJQzMzMzMzUdAK8EGJN0vG4dyDHYBAEfANBocrAgxJ0dAJfxqfvnbI0dAK2bpeNT99IdyDXYBAEfANjO2RaHKwUdAJm0OVgQYk0dALPQ5WBBiTodyDnYBAEfANgrAgxJumEdAKSyLQ5WBBkdALfbItDlYEIdyD3YBAEfANSo9cKPXCkdAKWBBiTdLx0dAMEAAAAAAAIdyEHYBAEfAN2/fO2RaHUdAKmn752yLREdALm8an752yYdyEXYBAEfANOGJN0vGqEdAK5T987ZFokdAMLYEGJN0vIdyEnYBAEfAOC4UeuFHrkdAKxocrAgxJ0dAK+BBiTdLx4dyE3YBAEfAOXHrhR64UkdAK8an752yLUdALBJul41P34dyFHYBAEfAN6euFHrhSEdAKw7ZFocrAkdAKa8an752yYdyFXYBAEfANLxqfvnbI0dAJx64UeuFH0dAMNKwIMSbpodyFnYBAEfAM+Yk3S8aoEdAJwEGJN0vG0dAMgSbpeNT+IdyF3YBAEfAMxKwIMSbpkdAJHAgxJul40dAMhXCj1wo9odyGHYBAEfAM1rhR64Ue0dAInztkWhysEdAMWMSbpeNUIdyGXYBAEfAMgrAgxJumEdAJHS8an7520dAMu8an752yYdyGnYBAEfAMSYk3S8aoEdAIibpeNT99EdAMx64UeuFH4dyG3YBAEfAMcFHrhR64UdAH/3ztkWhy0dANAeuFHrhSIdyHHYBAEfAL5cKPXCj10dAIx++dsi0OUdAM6k3S8an8IdyHXYBAEfAMWVgQYk3TEdAG1T987ZFokdAM+yLQ5WBBodyHnYBAEfALYGJN0vGqEdAIN41P3ztkUdAM7tkWhysCIdyH3YBAEfALUCDEm6XjUdAHrlYEGJN00dAMrtkWhysCIdyIHYBAEfALDO2RaHKwUdAIKsCDEm6XkdANMxJul41P4dyIXYBAEfAMrR64UeuFEdAILXCj1wo9kdANOVgQYk3TIdyInYBAEfAM12yLQ5WBEdAHbhR64UeuEdANdN0vGp++odyI3YBAEfANNYEGJN0vEdAHSHKwIMSb0dANXKwIMSbpodyJHYBAEfAMzS8an7520dAH5ul41P3z0dAN0hysCDEnIdyJXYBAEfANYLQ5WBBiUdAII/fO2RaHUdANTS8an7524dyJnYBAEfAM9bItDlYEEdAG5++dsi0OUdAOEGJN0vGqIdyJ3YBAEfAMbul41P3z0dAIBN0vGp++kdAN7Em6XjU/odyKHYBAEfANVYEGJN0vEdAGDQ5WBBiTkdANW0OVgQYk4dyKXYBAEfANrsi0OVgQkdAFu2RaHKwIUdANR752yLQ5YdyKnYBAEfAN01P3ztkWkdAEwcrAgxJukdANian752yLYdyK3YBAEfANs5WBBiTdUdAFLItDlYEGUdAM7Jul41P34dyLHYBAEfANqn752yLREdADg5WBBiTdUdANn52yLQ5WIdyLXYBAEfAOD1wo9cKPUdAE6PXCj1wpEdAMzP3ztkWh4dyLnYBAEfAOEFHrhR64UdAEj1wo9cKPUdAMbWBBiTdL4dyL3YBAEfAOVLxqfvnbUdAEW2RaHKwIUdAMRsi0OVgQodyMHYBAEfANyn752yLREdAEgo9cKPXCkdAMRjU/fO2RodyMXYBAEfAOIEGJN0vG0dAFD1wo9cKPUdANqTdLxqfvodyMnYBAEfAOUl41P3ztkdAELEm6XjU/kdAN3++dsi0OYdyM3YBAEfAOi9cKPXCj0dACjdLxqfvnkdANqYk3S8aoIdyNHYBAEfAOhnbItDlYEdAE987ZFocrEdAOIZmZmZmZodyNXYBAEfAOtbItDlYEEdADbxqfvnbI0dANbS8an7524dyNnYBAEfAOuj1wo9cKUdAF8an752yLUdAN+VgQYk3TIdyN3YBAEfAOjXCj1wo9kdAAAIMSbpeNUdANv987ZFoc4dyOHYBAEfAOvjU/fO2Rkc/7jU/fO2RaEdANlpeNT987odyOXYBAEfAO/1wo9cKPUc/3Cj1wo9cKUdAN164UeuFH4dyOnYBAEfAOgIMSbpeNUe/xeNT987ZF0dANeQYk3S8aodyO3YBAEfAO5rhR64Ue0e/w3S8an7520dAOGBBiTdLx4dyPHYBAEfAORR64UeuFEc/1ZFocrAgxUdANMLQ5WBBiYdyPXYBAEfAOs5WBBiTdUe/9nbItDlYEEdANXJul41P34dyPnYBAEfAN/987ZFoc0e/5TdLxqfvnkdANFS8an7524dyP3YBAEfAPUXjU/fO2Uc/5BiTdLxqf0dANxHrhR64UodyQHYBAEfAPmYk3S8aoEc/wxJul41P30dAN+BBiTdLx4dyQXYBAEfAP0k3S8an8Ee/6JN0vGp++kdANwZmZmZmZodyQnYBAEfAPzFocrAgxUc/9UvGp++dskdAOHItDlYEGYdyQ3YBAEfAP7FocrAgxUe/2UeuFHrhSEdANevGp++dsodyRHYBAEfAPl3ztkWhy0dAAPnbItDlYEdAOXmZmZmZmodyRXYBAEfAPxmZmZmZmkdACsKPXCj1w0dAOgwIMSbpeYdyRnYBAEfAPndLxqfvnkdAEBaHKwIMSkdAOuNT987ZF4dyR3YBAEfAQB8an752yUdADPvnbItDlkdAOZ64UeuFH4dySHYBAEfAP40OVgQYk0e//987ZFocrEdAN364UeuFH4dySXYBAEfAQDDlYEGJN0fAB+dsi0OVgUdANssCDEm6XodySnYBAEfAQJPXCj1wpEfADvnbItDlYEdAN8NT987ZF4dyS3YBAEfAP4OVgQYk3UfADwxJul41P0dANeOVgQYk3YdyTHYBAEfAQE2RaHKwIUfAETtkWhysCEdAOMPXCj1wpIdyTXYBAEfAP0/fO2RaHUfACjlYEGJN00dANH987ZFoc4dyTnYBAEfAPozMzMzMzUfAEQUeuFHrhUdAM5kWhysCDIdyT3YBAEfAPRul41P3z0fAD7xqfvnbI0dAM6QYk3S8aodyUHYBAEfAPNFocrAgxUfAC+l41P3ztkdAMWi0OVgQYodyUXYBAEfAO0IMSbpeNUfAB5FocrAgxUdAMuUeuFHrhYdyUnYBAEfAPGdsi0OVgUfAC987ZFocrEdAMqTdLxqfvodyU3YBAEfAQTJN0vGp/EfAENT987ZFokdAN2hysCDEnIdyVHYBAEfAQZQ5WBBiTkfAFRul41P3z0dAOAyLQ5WBBodyVXYBAEfAQZLxqfvnbUfAGhysCDEm6UdANy1P3ztkWodyVnYBAEfAQcxJul41P0fAGfGp++dsi0dANgj1wo9cKYdyV3YBAEfAQVLxqfvnbUfAHoo9cKPXCkdAN7YEGJN0vIdyWHYBAEfAQUiTdLxqf0fAIdkWhysCDEdANwbpeNT99IdyWXYBAEfAQb41P3ztkUfAI9aHKwIMSkdAN7peNT987odyWnYBAEfAQI7ZFocrAkfAItWBBiTdL0dANwcrAgxJuodyW3YBAEfAQb752yLQ5UfAJAan752yLUdAOPS8an7524dyXHYBAEfAQBk3S8an8EfAIRHrhR64UkdANisCDEm6XodyXXYBAEfAQCZFocrAg0fAIZeNT987ZEdANKgxJul41YdyXnYBAEfAQAJul41P30fAH187ZFocrEdAM+TdLxqfvodyX3YBAEfAQEOVgQYk3UfAI++dsi0OVkdANETdLxqfvodyYHYBAEfAQiHrhR64UkfAJVwo9cKPXEdANvU/fO2RaIdyYXYBAEfAQpkWhysCDEfAJ1aHKwIMSkdAN4FHrhR64YdyYnYBAEfAQn2RaHKwIUfAKg3S8an750dANttkWhysCIdyY3YBAEfAQ1EGJN0vG0fAJk/fO2RaHUdAN1wo9cKPXIdyZHYBAEfAQoo9cKPXCkfAKk3S8an750dANaPXCj1wpIdyZXYBAEfAQ9Gp++dsi0fAKD3ztkWhy0dAN/++dsi0OYdyZnYBAEfARIN0vGp++kfAJvlYEGJN00dAN/52yLQ5WIdyZ3YBAEfARQdLxqfvnkfAKOhysCDEnEdAOGl41P3ztodyaHYBAEfARd6XjU/fO0fAJdgQYk3S8kdAOKCDEm6XjYdyaXYBAEfARhj1wo9cKUfAKjO2RaHKwUdAONbItDlYEIdyanYBAEfARak3S8an8EfAKE9cKPXCj0dAOJ++dsi0OYdya3YBAEfAQmCDEm6XjUfALCFHrhR64UdAN6rAgxJumIdybHYBAEfAQlhR64UeuEfALubpeNT99EdANy0OVgQYk4dybXYBAEfAQw3ztkWhy0fAL/1wo9cKPUdANvWBBiTdL4dybnYBAEfAQehysCDEnEfAME9cKPXCj0dAOB52yLQ5WIdyb3YBAEfAQ3T987ZFokfAMAcrAgxJukdAN+QYk3S8aodycHYBAEfAQa2RaHKwIUfAMaGJN0vGqEdAN3eNT987ZIdycXYBAEfAQTMzMzMzM0fAMnaHKwIMSkdAOFocrAgxJ4dycnYBAEfAQQIMSbpeNUfAM741P3ztkUdAN7O2RaHKwYdyc3YBAEfAQAFHrhR64UfANEp++dsi0UdAOMZmZmZmZodydHYBAEfAQGO2RaHKwUfANaGJN0vGqEdAN0XjU/fO2YdydXYBAEfAQHvGp++dskfANIk3S8an8EdAN/DlYEGJN4dydnYBAEfAQzRaHKwIMUfAMHZFocrAg0dANb64UeuFH4dyd3YBAEfAQ9uFHrhR7EfAMQ9cKPXCj0dANWPXCj1wpIdyeHYBAEfAQ/bItDlYEEfAMnnbItDlYEdANfZFocrAg4dyeXYBAEfAQ/EGJN0vG0fAMRnbItDlYEdAM9ztkWhysIdyenYBAEfARIWBBiTdL0fAMv752yLQ5UdANfaHKwIMSodye3YBAEfAQ/si0OVgQkfAL2l41P3ztkdAMzlYEGJN04dyfHYBAEfARCbItDlYEEfAL4QYk3S8akdAMblYEGJN04dyfXYBAEfARE5WBBiTdUfALVqfvnbItEdAMS1P3ztkWodyfnYBAEfARCLQ5WBBiUfAMN52yLQ5WEdAMSVgQYk3TIdyf3YBAEfAQ28an752yUfAMxul41P3z0dANnmZmZmZmodygHYBAEfAQ3euFHrhSEfANG0OVgQYk0dANxpeNT987odygXYBAEfAQ92RaHKwIUfANGi0OVgQYkdAOG1P3ztkWodygnYBAEfAQsDEm6XjVEfANPQ5WBBiTkdAN0m6XjU/fYdyg3YBAEfARA6XjU/fO0fAM1tkWhysCEdAOPFocrAgxYdyhHYBAEfAQ/xqfvnbI0fANZcKPXCj10dAOQRaHKwIMYdyhXYBAEfARFcKPXCj10fANbGp++dsi0dAOk5WBBiTdYdyhnYBAEfAQ/987ZFoc0fANNYEGJN0vEdAO2PXCj1wpIdyh3YBAEfARGGJN0vGqEfANyXjU/fO2UdAOsgxJul41YdyiHYBAEfAQ2HrhR64UkfANMn752yLREdAO2o9cKPXCodyiXYBAEfARNul41P3z0fAOAEGJN0vG0dAOfDlYEGJN4dyinYBAEfAROj1wo9cKUfAOWeuFHrhSEdAOo1P3ztkWodyi3YBAEfARWMSbpeNUEfAOkAAAAAAAEdAOc6XjU/fO4dyjHYBAEfARapeNT987kfAO7Cj1wo9cUdAO4KPXCj1w4dyjXYBAEfARh752yLQ5UfAO/YEGJN0vEdAOX3ztkWhy4dyjnYBAEfARbiTdLxqf0fAO0p++dsi0UdAOkWhysCDEodyj3YBAEfARGJN0vGp/EfANDR64UeuFEdAPEzMzMzMzYdykHYBAEfARB2RaHKwIUfAM2o9cKPXCkdAPWeuFHrhSIdykXYBAEfAQ44UeuFHrkfANCHKwIMSb0dAPil41P3ztodyknYBAEfARLYEGJN0vEfAMxR64UeuFEdAPk4UeuFHrodyk3YBAEfAQ6S8an7520fANUYk3S8aoEdAPpgQYk3S8odylHYBAEfARUp++dsi0UfAMwrAgxJumEdAPVDlYEGJN4dylXYBAEfARRyLQ5WBBkfANCTdLxqfvkdAPFItDlYEGYdylnYBAEfAQvp++dsi0UfAM3mZmZmZmkdAPkvGp++dsodyl3YBAEfAQmn752yLREfAM/Q5WBBiTkdAPxlYEGJN04dymHYBAEfAQf+dsi0OVkfANRjU/fO2RkdAPn64UeuFH4dymXYBAEfAQZMzMzMzM0fANaTdLxqfvkdAPzLxqfvnbYdymnYBAEfAQhmZmZmZmkfANXgQYk3S8kdAPTkWhysCDIdym3YBAEfAQa7ZFocrAkfANnT987ZFokdAPIOVgQYk3YdynHYBAEfAQRTdLxqfvkfANc5WBBiTdUdAO9Jul41P34dynXYBAEfAQhlYEGJN00fAN0l41P3ztkdAO4ZmZmZmZodynnYBAEfAQQJN0vGp/EfANeDEm6XjVEdAOppeNT987odyn3YBAEfAQpKwIMSbpkfAOEGJN0vGqEdAPDsi0OVgQodyoHYBAEfAQuLQ5WBBiUfAOUKPXCj1w0dAO0TdLxqfvodyoXYBAEfAQzwIMSbpeUfAOkAAAAAAAEdAO8crAgxJuodyonYBAEfAQthR64UeuEfAOTHrhR64UkdAOg5WBBiTdYdyo3YBAEfAQKpeNT987kfANR++dsi0OUdAPJmZmZmZmodypHYBAEfAQAlYEGJN00fANI0OVgQYk0dAPCKPXCj1w4dypXYBAEfAPxcKPXCj10fANHWBBiTdL0dAPUxJul41P4dypnYBAEfAQCwIMSbpeUfAMzHrhR64UkdAO3iTdLxqf4dyp3YBAEfAP4NT987ZF0fANDpeNT987kdAPm4UeuFHrodyqHYBAEfAQGp++dsi0UfAMhAgxJul40dAPEwIMSbpeYdyqXYBAEfAQQ++dsi0OUfAMccrAgxJukdAPJbItDlYEIdyqnYBAEfAQAS8an7520fAMP752yLQ5UdAPN87ZFocrIdyq3YBAEfAQHVgQYk3TEfAMBkWhysCDEdAPYsCDEm6XodyrHYBAEfAPqj1wo9cKUfAMLMzMzMzM0dAPOMSbpeNUIdyrXYBAEfAQRan752yLUfAMJ752yLQ5UdAPVgQYk3S8odyrnYBAEfAPxGp++dsi0fALWVgQYk3TEdAPjkWhysCDIdyr3YBAEfAQDmZmZmZmkfALeuFHrhR7EdAPjYEGJN0vIdysHYBAEfAPi4UeuFHrkfALyHKwIMSb0dAPZBiTdLxqodysXYBAEfAPc7ZFocrAkfANKn752yLREdAPQan752yLYdysnYBAEfAPLul41P3z0fANKcrAgxJukdAPgQYk3S8aodys3YBAEfAO/T987ZFokfAM1S8an7520dAPfJul41P34dytHYBAEfAO9KwIMSbpkfANeHKwIMSb0dAPc5WBBiTdYdytXYBAEfAO7MzMzMzM0fAMrdLxqfvnkdAPvwo9cKPXIdytnYBAEfAPHocrAgxJ0fANzsi0OVgQkdAPi1P3ztkWodyt3YBAEfAPXWBBiTdL0fAN0NT987ZF0dAPvT987ZFoodyuHYBAEfAO/ZFocrAg0fAOEvGp++dskdAPcVgQYk3TIdyuXYBAEfAO6SbpeNT+EfAMtrhR64Ue0dAPLtkWhysCIdyunYBAEfAOuUeuFHrhUfAMZtkWhysCEdAPIPXCj1wpIdyu3YBAEfAO2tDlYEGJUfAMMuFHrhR7EdAO1cKPXCj14dyvHYBAEfAOWan752yLUfAMeMSbpeNUEdAPE5WBBiTdYdyvXYBAEfAO+sCDEm6XkfAMVaHKwIMSkdAOlrhR64Ue4dyvnYBAEfAOMCDEm6XjUfAMpaHKwIMSkdAPYDEm6XjVIdyv3YBAEfANzrhR64Ue0fAMoHKwIMSb0dAPWBBiTdLx4dywHYBAEfANo6XjU/fO0fAMwrAgxJumEdAPqLQ5WBBiYdywXYBAEfANReNT987ZEfAMt3ztkWhy0dAPoZmZmZmZodywnYBAEfAOz1wo9cKPUfALvlYEGJN00dAO3AgxJul44dyw3YBAEfAO4NT987ZF0fALQo9cKPXCkdAOmOVgQYk3YdyxHYBAEfAOkSbpeNT+EfAK1cKPXCj10dAOiKPXCj1w4dyxXYBAEfAPLP3ztkWh0fAK0zMzMzMzUdAOs0OVgQYk4dyxnYBAEfAOa9cKPXCj0fAKkWhysCDEkdAOxN0vGp++odyx3YBAEfAPOzMzMzMzUfAKPxqfvnbI0dAOdrhR64Ue4dyyHYBAEfAPFR64UeuFEfAJn1wo9cKPUdAOhvnbItDlodyyXYBAEfAPak3S8an8EfAKV87ZFocrEdAOK2RaHKwIYdyynYBAEfAPH++dsi0OUfAJGNT987ZF0dAOTItDlYEGYdyy3YBAEfAPdysCDEm6UfAJ0AAAAAAAEdAN8fvnbItDodyzHYBAEfAPUWhysCDEkfAJMGJN0vGqEdAOAn752yLRIdyzXYBAEfAOeTdLxqfvkfAKwYk3S8aoEdAON41P3ztkYdyznYBAEfAONHrhR64UkfAKT752yLQ5UdAOG6XjU/fO4dyz3YBAEfAOUn752yLREfAJ1si0OVgQkdAN1S8an7524dy0HYBAEfAOgsCDEm6XkfAKCXjU/fO2UdANnCj1wo9cYdy0XYBAEfAONLxqfvnbUfAJN2yLQ5WBEdAN2DEm6XjVIdy0nYBAEfAOQm6XjU/fUfAItqfvnbItEdANlhR64UeuIdy03YBAEfAN7BiTdLxqkfAIfGp++dsi0dANcrAgxJumIdy1HYBAEfAOdZFocrAg0fAIIi0OVgQYkdANu7ZFocrAody1XYBAEfANsn752yLREfAISyLQ5WBBkdANouFHrhR7Idy1nYBAEfAOlpeNT987kfAHHS8an7520dANaKPXCj1w4dy13YBAEfAN5Gp++dsi0fAIgUeuFHrhUdANHhR64UeuIdy2HYBAEfANlDlYEGJN0fAIa6XjU/fO0dAM8GJN0vGqIdy2XYBAEfANm3S8an750fAHw1P3ztkWkdAMrJul41P34dy2nYBAEfANeUeuFHrhUfAJFHrhR64UkdAMxrhR64Ue4dy23YBAGUoR8A3asCDEm6YR8Aew5WBBiTdR0Ax987ZFocrh3LcdgEAR8A1up++dsi0R8Amj987ZFodR0A0Gl41P3zuh3LddgEAR8A0heNT987ZR8Am0WhysCDFR0A00GJN0vGqh3LedgEAR8A20OVgQYk3R8AoQo9cKPXDR0A0YxJul41Qh3LfdgEAR8A0bQ5WBBiTR8AosSbpeNT+R0A12yLQ5WBCh3LgdgEAR8A2tLxqfvnbR8AqLhR64UeuR0A1aHKwIMSch3LhdgEAR8A1dLxqfvnbR8Ar+uFHrhR7R0A3PnbItDlYh3LidgEAR8A1hWBBiTdMR8AqWRaHKwIMR0A2Kn752yLRh3LjdgEAR8A1YUeuFHrhR8Ab3S8an753R0AykOVgQYk3h3LkdgEAR8A1P752yLQ5R8AXszMzMzMzR0Axj987ZFodh3LldgEAR8A0HKwIMSbpR8AZEm6XjU/fR0AwmNT987ZGh3LmdgEAR8A1F0vGp++eR8ASY1P3ztkXR0AyUGJN0vGqh3LndgEAR8AzErAgxJumR8AbHKwIMSbpR0AxAtDlYEGJh3LodgEAR8A00i0OVgQZR8ALOVgQYk3TR0AxZJul41P4h3LpdgEAR8A1cvGp++dtR8ABEm6XjU/fR0Ax9P3ztkWih3LqdgEAR8AzUm6XjU/fR8AJMSbpeNT+R0AxRN0vGp++h3LrdgEAR8A0TEm6XjU/R8AX987ZFocrR0AunCj1wo9ch3LsdgEAR8AzPO2RaHKwR8AY1wo9cKPXR0AspN0vGp++h3LtdgEAR8AyJeNT987ZR8AUjEm6XjU/R0As752yLQ5Wh3LudgEAR8Az0rAgxJumR8AZAQYk3S8bR0ApzMzMzMzNh3LvdgEAR8AyaDEm6XjVR8APiTdLxqfwR0AskvGp++dth3LwdgEAR8AyxR64UeuFR8AaSbpeNT99R0Ano1P3ztkXh3LxdgEAR8AyWyLQ5WBCR8AgFgQYk3S8R0AnsrAgxJumh3LydgEAR8AzVDlYEGJOR8AZDlYEGJN1R0Ak3KwIMSbph3LzdgEAR8Aw64UeuFHsR8AWTMzMzMzNR0AtdDlYEGJOh3L0dgEAR8AvcCDEm6XjR8AS/fO2RaHLR0Atcan752yLh3L1dgEAR8AtysCDEm6YR8AUMi0OVgQZR0Aq7peNT987h3L2dgEAR8At2p++dsi0R8AUEGJN0vGqR0AwA5WBBiTdh3L3dgEAR8AtGyLQ5WBCR8AYztkWhysCR0AqaHKwIMSch3L4dgEAR8ArPnbItDlYR8AQz987ZFodR0AwIUeuFHrhh3L5dgEAR8ArwQYk3S8bR8AFztkWhysCR0AwabpeNT99h3L6dgEAR8ApisCDEm6YR8AS+uFHrhR7R0AxRmZmZmZmh3L7dgEAR8AtFYEGJN0vR8AQAAAAAAAAR0ApdT987ZFoh3L8dgEAR8ArFHrhR64UR8AQOFHrhR64R0AnVHrhR64Uh3L9dgEAR8AohqfvnbItR8AK0OVgQYk3R0AoPGp++dsjh3L+dgEAR8AsLZFocrAhR8ALgQYk3S8bR0AkvO2RaHKwh3L/dgEAR8AomhysCDEnR8ABfO2RaHKwR0ApAYk3S8aoh3IAdwEAR8At3ztkWhysR8AR4UeuFHrhR0AjOl41P3zuh3IBdwEAR8Au4EGJN0vHR8AQAxJul41QR0AgfGp++dsjh3ICdwEAR8AvoEGJN0vHR8ATdsi0OVgQR0Adpul41P30h3IDdwEAR8AvBqfvnbItR8AGRaHKwIMSR0Af6n752yLRh3IEdwEAR8AmQxJul41QR8AQLhR64UeuR0AoIEGJN0vHh3IFdwEAR8AjrItDlYEGR8AMJN0vGp++R0Ao+dsi0OVgh3IGdwEAR8AhtkWhysCDR8AL8an752yLR0Amp++dsi0Oh3IHdwEAR8AiiDEm6XjVR8ARWRaHKwIMR0ArSj1wo9cKh3IIdwEAR8AhJ++dsi0OR8ASG6XjU/fPR0AldT987ZFoh3IJdwEAR8AkKHKwIMScR8AQ3ztkWhysR0AtmhysCDEnh3IKdwEAR8AgkGJN0vGqR8ACn752yLQ5R0AmF41P3ztkh3ILdwEAR8AcRJul41P4R8AB8an752yLR0AkfO2RaHKwh3IMdwEAR8AXc7ZFocrBR8AEFHrhR64UR0AmQ5WBBiTdh3INdwEAR8AbxJul41P4R7/sSbpeNT99R0AjIEGJN0vHh3IOdwEAR8AWpeNT987ZR7/8wIMSbpeNR0AoO+dsi0OWh3IPdwEAR8Afdsi0OVgQR7/n3ztkWhysR0AgwxJul41Qh3IQdwEAR8Ad7ItDlYEGR7/zgQYk3S8bR0Accan752yLh3IRdwEAR8AiRqfvnbItR7/ItDlYEGJOR0AhItDlYEGJh3ISdwEAR8Agul41P3zuR7/xysCDEm6YR0AYFocrAgxKh3ITdwEAR8AkBysCDEm6R7+3ztkWhysCR0Ad752yLQ5Wh3IUdwEAR8AjRJul41P4R7/hYEGJN0vHR0AY2RaHKwIMh3IVdwEAR8AUO2RaHKwIR8AMDlYEGJN1R0Alj1wo9cKPh3IWdwEAR8AOkWhysCDFR8AOrAgxJul5R0Am/Gp++dsjh3IXdwEAR8AFJul41P30R8ANHKwIMSbpR0AlGZmZmZmah3IYdwEAR8AOyLQ5WBBiR8AU/fO2RaHLR0AoMrAgxJumh3IZdwEAR8AD987ZFocrR8AReuFHrhR7R0AjIk3S8an8h3IadwEAR8AFJul41P30R8AVrhR64UeuR0AqEeuFHrhSh3IbdwEAR8AUfO2RaHKwR8AWEm6XjU/fR0Apz987ZFodh3IcdwEAR7/9Em6XjU/fR8AFJul41P30R0Alu+dsi0OWh3IddwEAR7/iTdLxqfvnR8ACp++dsi0OR0AkXCj1wo9ch3IedwEARz/idsi0OVgQR8AIdsi0OVgQR0Alw5WBBiTdh3IfdwEAR7/XS8an752yR7/p64UeuFHsR0AkXztkWhysh3IgdwEARz/tWBBiTdLyR8AF5WBBiTdMR0AoDdLxqfvnh3IhdwEARz/r1wo9cKPXR7/WuFHrhR64R0AixiTdLxqgh3IidwEARz/kcrAgxJumR7/bdLxqfvnbR0AfgxJul41Qh3IjdwEARz/zFocrAgxKRz/xjU/fO2RaR0AjdT987ZFoh3IkdwEARz/zDlYEGJN1R8AQDEm6XjU/R0AkYUeuFHrhh3IldwEAR0AClYEGJN0vR8ATOl41P3zuR0AlU3S8an76h3ImdwEAR0AMxqfvnbItR8ARrAgxJul5R0Aj3KwIMSbph3IndwEAR0AAQYk3S8aoR8AZPGp++dsjR0AlCLQ5WBBih3IodwEAR0AMyLQ5WBBiR8AQaHKwIMScR0AhfGp++dsjh3IpdwEARz/rKwIMSbpeR8AbAAAAAAAAR0Amx64UeuFIh3IqdwEARz/jAgxJul41R8AghJul41P4R0AmkeuFHrhSh3IrdwEAR7/eFHrhR64UR8AhY1P3ztkXR0AocCDEm6Xjh3IsdwEAR8ACS8an752yR8AgaXjU/fO2R0AlztkWhysCh3ItdwEAR8AFItDlYEGJR8AiFocrAgxKR0Apy8an752yh3IudwEAR7/8euFHrhR7R8AhS0OVgQYlR0AoBR64UeuFh3IvdwEAR0ASybpeNT99R8ARxqfvnbItR0AlVP3ztkWih3IwdwEAR0AYNkWhysCDR8ARm6XjU/fPR0AkPnbItDlYh3IxdwEAR0AZe+dsi0OWR8AW++dsi0OWR0Ai752yLQ5Wh3IydwEAR0AcAQYk3S8bR8AQcan752yLR0Amkm6XjU/fh3IzdwEAR0AW/vnbItDlR8AbAxJul41QR0AjmJN0vGp/h3I0dwEAR0AbE3S8an76R8AFrAgxJul5R0AntT987ZFoh3I1dwEAR0AfWBBiTdLyR8ACtkWhysCDR0Apwo9cKPXDh3I2dwEAR0Ad3jU/fO2RR7/xwo9cKPXDR0ArNcKPXCj2h3I3dwEAR0AY64UeuFHsR8AAj1wo9cKPR0AukOVgQYk3h3I4dwEAR0AZe+dsi0OWRz/GZmZmZmZmR0AuNcKPXCj2h3I5dwEAR0AawYk3S8aoR7/wKPXCj1wpR0AtVHrhR64Uh3I6dwEAR0Adedsi0OVgR8AXI9cKPXCkR0AhK4UeuFHsh3I7dwEAR0AfFYEGJN0vR8AcLAgxJul5R0AftkWhysCDh3I8dwEAR0AgtT987ZFoR8AgK4UeuFHsR0AhybpeNT99h3I9dwEAR0Ahij1wo9cKR8AbJeNT987ZR0AbKPXCj1wph3I+dwEAR0AgztkWhysCR8AihBiTdLxqR0AhGp++dsi0h3I/dwEAR0AgYEGJN0vHR8AXocrAgxJvR0AWvGp++dsjh3JAdwEAR0Aaan752yLRR8AZtDlYEGJOR0AT0OVgQYk3h3JBdwEAR0AcTdLxqfvnR8AgCbpeNT99R0AQ3jU/fO2Rh3JCdwEAR0AhgQYk3S8bR8AeuVgQYk3TR0AkNcKPXCj2h3JDdwEAR0AiTEm6XjU/R8AhMSbpeNT+R0AmXztkWhysh3JEdwEAR0AfzdLxqfvnR8Aici0OVgQZR0An3rhR64Ufh3JFdwEAR0AkQgxJul41R8AfhR64UeuFR0AoRysCDEm6h3JGdwEAR0AgSLQ5WBBiR8Aj8KPXCj1xR0ApyTdLxqfwh3JHdwEAR0AjEeuFHrhSR8Aa0/fO2RaHR0Ap4EGJN0vHh3JIdwEAR0AgmBBiTdLyR8AaDU/fO2RaR0Ap3752yLQ5h3JJdwEAR0AkoMSbpeNUR8AXuVgQYk3TR0ArEWhysCDFh3JKdwEAR0Aa3Cj1wo9cR8Ah0vGp++dtR0AnDMzMzMzNh3JLdwEAR0AV5FocrAgxR8AiyTdLxqfwR0AoQ5WBBiTdh3JMdwEAR0AT41P3ztkXR8AhG6XjU/fPR0AqnztkWhysh3JNdwEAR0AOrAgxJul5R8Ahedsi0OVgR0Arf3ztkWhzh3JOdwEAR0AXDlYEGJN1R8AeaHKwIMScR0Arok3S8an8h3JPdwEAR0AVU/fO2RaHR8Aa7ZFocrAhR0At03S8an76h3JQdwEAR0ARBysCDEm6R8AW987ZFocrR0As6wIMSbpeh3JRdwEAR0AaC0OVgQYlR8AYDU/fO2RaR0AvJ2yLQ5WBh3JSdwEAR0AROl41P3zuR8AUtDlYEGJOR0AquuFHrhR7h3JTdwEAR0AcUeuFHrhSR8AUItDlYEGJR0AtdkWhysCDh3JUdwEAR0AKNT987ZFoR8AV7peNT987R0AupN0vGp++h3JVdwEAR0ABvnbItDlYR8ASBR64UeuFR0AuFocrAgxKh3JWdwEAR0AGMzMzMzMzR8AIul41P3zuR0AudLxqfvnbh3JXdwEARz/vEm6XjU/fR8ATGJN0vGp/R0Av0GJN0vGqh3JYdwEAR0ALUeuFHrhSR8AGOVgQYk3TR0AwO2RaHKwIh3JZdwEAR7/CTdLxqfvnR8AODEm6XjU/R0AvQxJul41Qh3JadwEARz/Z2yLQ5WBCR8AYsi0OVgQZR0AvPvnbItDlh3JbdwEAR0AEXjU/fO2RR8ABul41P3zuR0AsgQYk3S8bh3JcdwEAR0AGul41P3zuR7/pR64UeuFIR0AstkWhysCDh3JddwEARz/5ysCDEm6YR7+RaHKwIMScR0AtszMzMzMzh3JedwEAR0AKwo9cKPXDR7/Sj1wo9cKPR0Ap/fO2RaHLh3JfdwEARz/7U/fO2RaHRz/ok3S8an76R0AvlocrAgxKh3JgdwEARz/c/fO2RaHLR7/R++dsi0OWR0AsfGp++dsjh3JhdwEAR7/piTdLxqfwRz/a4UeuFHrhR0AtBiTdLxqgh3JidwEAR7//xqfvnbItR7/gzMzMzMzNR0AspFocrAgxh3JjdwEAR7/r1wo9cKPXRz/6GJN0vGp/R0ArH752yLQ5h3JkdwEAR8AAJN0vGp++R7/1BiTdLxqgR0AqwxJul41Qh3JldwEAR8ABRaHKwIMSR0ADul41P3zuR0ArSTdLxqfwh3JmdwEAR8ACR64UeuFIR0AJvGp++dsjR0At7xqfvnbJh3JndwEAR8ABLxqfvnbJR0AL2RaHKwIMR0ApAxJul41Qh3JodwEAR8AH0vGp++dtR7/bAgxJul41R0AuZWBBiTdMh3JpdwEAR8ARMSbpeNT+R7/wl41P3ztkR0AuDlYEGJN1h3JqdwEAR8AVdcKPXCj2Rz+mBBiTdLxqR0AuOdsi0OVgh3JrdwEAR8ASKPXCj1wpR8AA87ZFocrBR0AwFYEGJN0vh3JsdwEAR8AVjU/fO2RaRz/pT987ZFodR0AwFkWhysCDh3JtdwEAR8AXn752yLQ5R8AGU/fO2RaHR0Av5mZmZmZmh3JudwEAR8AMdsi0OVgQR8AI6XjU/fO2R0Av4crAgxJvh3JvdwEAR8AZBBiTdLxqRz++dsi0OVgQR0AsQIMSbpeNh3JwdwEAR8Adn752yLQ5Rz/wTdLxqfvnR0AsOl41P3zuh3JxdwEAR8AhYcrAgxJvRz/I9cKPXCj2R0AsDlYEGJN1h3JydwEAR8AdOVgQYk3TRz//52yLQ5WBR0Ap3jU/fO2Rh3JzdwEAR8Ah7Q5WBBiTR7/ZWBBiTdLyR0Ap+l41P3zuh3J0dwEAR8AXWhysCDEnR0AIXjU/fO2RR0AqI9cKPXCkh3J1dwEAR8Ai7Q5WBBiTRz/EGJN0vGp/R0AuONT987ZGh3J2dwEAR8Ale2RaHKwIR7/hgQYk3S8bR0AuZeNT987Zh3J3dwEAR8An3KwIMSbpRz/YQYk3S8aoR0At6PXCj1wph3J4dwEAR8An9LxqfvnbRz/3tkWhysCDR0AvAYk3S8aoh3J5dwEAR8ApzU/fO2RaR7+5FocrAgxKR0AsXS8an753h3J6dwEAR8AsNsi0OVgQRz/jbItDlYEGR0ArhqfvnbIth3J7dwEAR8AurQ5WBBiTR7/QQYk3S8aoR0AsFocrAgxKh3J8dwEAR8AsAo9cKPXDRz/udsi0OVgQR0Aoi8an752yh3J9dwEAR8AvC8an752yR7/1U/fO2RaHR0Aq8zMzMzMzh3J+dwEAR8AprpeNT987Rz/9xqfvnbItR0An5FocrAgxh3J/dwEAR8Ap/XCj1wo9R0AKEGJN0vGqR0AoBiTdLxqgh3KAdwEAR8AnL52yLQ5WRz/08an752yLR0AnMzMzMzMzh3KBdwEAR8An0euFHrhSR0AQZ2yLQ5WBR0AnbpeNT987h3KCdwEAR8AlAxJul41QR0ABO2RaHKwIR0AmoMSbpeNUh3KDdwEAR8AlVP3ztkWiR0AMZmZmZmZmR0Amul41P3zuh3KEdwEAR8AwMCDEm6XjRz/MSbpeNT99R0At52yLQ5WBh3KFdwEAR8AxZFocrAgxR7/e2RaHKwIMR0Auz1wo9cKPh3KGdwEAR8AykrAgxJumR7/DtkWhysCDR0As/vnbItDlh3KHdwEAR8AxqPXCj1wpR7/AAAAAAAAAR0Aw4IMSbpeNh3KIdwEAR8Ay5ul41P30Rz/wQYk3S8aoR0AsmRaHKwIMh3KJdwEAR8Awm2RaHKwIR7/oo9cKPXCkR0AxybpeNT99h3KKdwEAR8Aw8CDEm6XjR7/iNT987ZFoR0AzRN0vGp++h3KLdwEAR8AvwxJul41QR7/xysCDEm6YR0A0IgxJul41h3KMdwEAR8AsWJN0vGp/Rz/ZN0vGp++eR0AzzQ5WBBiTh3KNdwEAR8Armp++dsi0R7/4HKwIMSbpR0A05++dsi0Oh3KOdwEAR8AtQ5WBBiTdR7/nU/fO2RaHR0A0R64UeuFIh3KPdwEAR8AzOVgQYk3TR7/y7ZFocrAhR0Ar64UeuFHsh3KQdwEAR8A0bxqfvnbJR7/w+dsi0OVgR0AqSbpeNT99h3KRdwEAR8A1rQ5WBBiTR7/x++dsi0OWR0AsFYEGJN0vh3KSdwEAR8A0dcKPXCj2R8ABWhysCDEnR0AoKHKwIMSch3KTdwEAR8A2RysCDEm6R8ABcrAgxJumR0Asa4UeuFHsh3KUdwEAR8Azc3S8an76R8AAVgQYk3S8R0Al7ZFocrAhh3KVdwEAR8AyGhysCDEnR8AB4UeuFHrhR0AmHKwIMSbph3KWdwEAR8Azx64UeuFIR7/8RaHKwIMSR0AjRBiTdLxqh3KXdwEAR8AynO2RaHKwR7/787ZFocrBR0Ah752yLQ5Wh3KYdwEAR8AxmJN0vGp/R8AARaHKwIMSR0AjlHrhR64Uh3KZdwEAR8A2GRaHKwIMRz+CbpeNT987R0AtNDlYEGJOh3KadwEAR8A3O2RaHKwIRz+0euFHrhR7R0AvGhysCDEnh3KbdwEAR8A4mdsi0OVgR7/P3ztkWhysR0At5N0vGp++h3KcdwEAR8A3QxJul41QRz/3AgxJul41R0AwQ5WBBiTdh3KddwEAR8A5isCDEm6YR7/hWBBiTdLyR0AvW6XjU/fPh3KedwEAR8A2BBiTdLxqRz/5XCj1wo9cR0AxJR64UeuFh3KfdwEAR8A3PztkWhysR0AD7ZFocrAhR0AuqHKwIMSch3KgdwEAR8A4tHrhR64UR7/UWhysCDEnR0ArO2RaHKwIh3KhdwEAR8A53nbItDlYR7/r1wo9cKPXR0Ap0vGp++dth3KidwEAR8A51wo9cKPXR8ADJN0vGp++R0ApafvnbItEh3KjdwEAR8A62BBiTdLyR8AHvnbItDlYR0AomJN0vGp/h3KkdwEAR8A4tocrAgxKR8AIiTdLxqfwR0Ap8an752yLh3KldwEAR8A4h64UeuFIR8ASCj1wo9cKR0ApgAAAAAAAh3KmdwEAR8A4VLxqfvnbR8AU52yLQ5WBR0AsJ++dsi0Oh3KndwEAR8A3WJN0vGp/R8ATEm6XjU/fR0AnoUeuFHrhh3KodwEAR8A3NDlYEGJOR8AVqfvnbItER0AtEeuFHrhSh3KpdwEAR8A3jdLxqfvnR8AQ3jU/fO2RR0AkzMzMzMzNh3KqdwEAR8A2TEm6XjU/R8ASKwIMSbpeR0AjMSbpeNT+h3KrdwEAR8A2T1wo9cKPR8APWhysCDEnR0AgaPXCj1wph3KsdwEAR8A08OVgQYk3R8APo9cKPXCkR0Aemp++dsi0h3KtdwEAR8A5ceuFHrhSR8AWfvnbItDlR0AtW6XjU/fPh3KudwEAR8A5d0vGp++eR8AZkWhysCDFR0Av141P3ztkh3KvdwEAR8A6J++dsi0OR8Ae64UeuFHsR0AvbhR64Ueuh3KwdwEAR8A6E3S8an76R8AWRJul41P4R0AxEeuFHrhSh3KxdwEAR8A7GuFHrhR7R8AfZFocrAgxR0At4EGJN0vHh3KydwEAR8A5D1wo9cKPR8ASDEm6XjU/R0Axj987ZFodh3KzdwEAR8A6hiTdLxqgR8AZm6XjU/fPR0AyR++dsi0Oh3K0dwEAR8A5LAgxJul5R8AJU/fO2RaHR0Aw22RaHKwIh3K1dwEAR8A5p++dsi0OR8AheNT987ZGR0AwbQ5WBBiTh3K2dwEAR8A6ORaHKwIMR8AkJ++dsi0OR0AwgQYk3S8bh3K3dwEAR8A6Yo9cKPXDR8Ak9DlYEGJOR0Ax9gQYk3S8h3K4dwEAR8A5T987ZFodR8AmJWBBiTdMR0Avi0OVgQYlh3K5dwEAR8A5lcKPXCj2R8AkLItDlYEGR0AyztkWhysCh3K6dwEAR8A5Mm6XjU/fR8AlqfvnbItER0AshiTdLxqgh3K7dwEAR8A6h64UeuFIR8AmGp++dsi0R0ArFHrhR64Uh3K8dwEAR8A6Wp++dsi0R8AmDEm6XjU/R0AoJul41P30h3K9dwEAR8A8fjU/fO2RR8AnR64UeuFIR0AnDEm6XjU/h3K+dwEAR8A6/XCj1wo9R8AmlocrAgxKR0Aj0WhysCDFh3K/dwEAR8A7RysCDEm6R8AmoUeuFHrhR0AmXCj1wo9ch3LAdwEAR8A7ZqfvnbItR8AmjlYEGJN1R0AyPGp++dsjh3LBdwEAR8A7pFocrAgxR8AntLxqfvnbR0AzjlYEGJN1h3LCdwEAR8A7jItDlYEGR8AqvGp++dsjR0Aze+dsi0OWh3LDdwEAR8A8+JN0vGp/R8Amu+dsi0OWR0A0JysCDEm6h3LEdwEAR8A72p++dsi0R8Ar8zMzMzMzR0AydHrhR64Uh3LFdwEAR8A85R64UeuFR8Ajul41P3zuR0A0Z++dsi0Oh3LGdwEAR8A+D1wo9cKPR8AnMi0OVgQZR0AzSXjU/fO2h3LHdwEAR8A7ErAgxJumR8Ar9DlYEGJOR0A0kWhysCDFh3LIdwEAR8A67U/fO2RaR8Au2ZmZmZmaR0A0tkWhysCDh3LJdwEAR8A7lwo9cKPXR8AvtkWhysCDR0A2AgxJul41h3LKdwEAR8A5cKPXCj1xR8AvnjU/fO2RR0A0qXjU/fO2h3LLdwEAR8A7RWBBiTdMR8AuqfvnbItER0A3EvGp++dth3LMdwEAR8A5Op++dsi0R8AxVHrhR64UR0A0nbItDlYEh3LNdwEAR8A3vnbItDlYR8AxqfvnbItER0A0bEm6XjU/h3LOdwEAR8A3jItDlYEGR8AzLItDlYEGR0A0Q1P3ztkXh3LPdwEAR8A2LhR64UeuR8Aze6XjU/fPR0Azyn752yLRh3LQdwEAR8A8frhR64UfR8Aw0an752yLR0A15mZmZmZmh3LRdwEAR8A9HztkWhysR8AxfKwIMSbpR0A3CHKwIMSch3LSdwEAR8A8mhysCDEnR8Ay6sCDEm6YR0A3E7ZFocrBh3LTdwEAR8A+pWBBiTdMR8Axd41P3ztkR0A24Yk3S8aoh3LUdwEAR8A8u+dsi0OWR8AzotDlYEGJR0A2FkWhysCDh3LVdwEAR8A/SPXCj1wpR8AwHbItDlYER0A207ZFocrBh3LWdwEAR8A/awIMSbpeR8Ausan752yLR0A1uNT987ZGh3LXdwEAR8A/5Jul41P4R8AuuFHrhR64R0A36sCDEm6Yh3LYdwEAR8BANYEGJN0vR8AsSsCDEm6YR0A3YMSbpeNUh3LZdwEAR8BAA/fO2RaHR8AvHztkWhysR0A5T1wo9cKPh3LadwEAR8BAChysCDEnR8AsWyLQ5WBCR0A2CwIMSbpeh3LbdwEAR8BAnpeNT987R8Aq5eNT987ZR0A5ibpeNT99h3LcdwEAR8BAi6XjU/fPR8Aqan752yLRR0A4Kn752yLRh3LddwEAR8BAWRaHKwIMR8AtOVgQYk3TR0A6HGp++dsjh3LedwEAR8A8B++dsi0OR8AzUKPXCj1xR0A4NYEGJN0vh3LfdwEAR8A7s3S8an76R8A0two9cKPXR0A4gYk3S8aoh3LgdwEAR8A82yLQ5WBCR8A1ReNT987ZR0A5UCDEm6Xjh3LhdwEAR8A6UWhysCDFR8A00zMzMzMzR0A5KfvnbItEh3LidwEAR8A9H752yLQ5R8A0tgQYk3S8R0A6ZWBBiTdMh3LjdwEAR8A59LxqfvnbR8A2SPXCj1wpR0A5ci0OVgQZh3LkdwEAR8A5PjU/fO2RR8A0P3ztkWhzR0A4Ol41P3zuh3LldwEAR8A9ok3S8an8R8A2EKPXCj1xR0A4vO2RaHKwh3LmdwEAZWorCQAASwB1SyN9cud3AQAoSwBdcuh3AQAoR0AyErAgxJumR0A3/fO2RaHLR8AUysCDEm6Yh3LpdwEAR0AwrAgxJul5R0A3nS8an753R8ATqwIMSbpeh3LqdwEAR0AwocrAgxJvR0A2F87ZFocrR8ATkGJN0vGqh3LrdwEAR0AvfvnbItDlR0A4O6XjU/fPR8AX64UeuFHsh3LsdwEAR0AxKXjU/fO2R0A1f752yLQ5R8AXR64UeuFIh3LtdwEAR0AsibpeNT99R0A4PrhR64UfR8AWXS8an753h3LudwEAR0AqgIMSbpeNR0A5ORaHKwIMR8Aa7peNT987h3LvdwEAR0Aqg5WBBiTdR0A62+dsi0OWR8AXybpeNT99h3LwdwEAR0AwK0OVgQYlR0A1el41P3zuR8AOZmZmZmZmh3LxdwEAR0AwHO2RaHKwR0A0BR64UeuFR8ANT987ZFodh3LydwEAR0Atg5WBBiTdR0AzgAAAAAAAR8AQo9cKPXCkh3LzdwEAR0AwYEGJN0vHR0AzoxJul41QR8ABm6XjU/fPh3L0dwEAR0Are+dsi0OWR0A0KHKwIMScR8APgQYk3S8bh3L1dwEAR0AtffO2RaHLR0AyVcKPXCj2R8ATOVgQYk3Th3L2dwEAR0ArFP3ztkWiR0AxtkWhysCDR8AVb52yLQ5Wh3L3dwEAR0AqmRaHKwIMR0AwV0vGp++eR8AS5mZmZmZmh3L4dwEAR0ArU3S8an76R0AxlkWhysCDR8AbhysCDEm6h3L5dwEAR0AsjEm6XjU/R0AvVYEGJN0vR8ARcan752yLh3L6dwEAR0ArqwIMSbpeR0Ay6sCDEm6YR8AeWBBiTdLyh3L7dwEAR0Apdsi0OVgQR0AzyDEm6XjVR8Ae752yLQ5Wh3L8dwEAR0AuMi0OVgQZR0AzS0OVgQYlR8AgJ++dsi0Oh3L9dwEAR0ApybpeNT99R0A1BiTdLxqgR8AgwIMSbpeNh3L+dwEAR0AuhaHKwIMSR0A0h64UeuFIR8AhdcKPXCj2h3L/dwEAR0AsnztkWhysR0A2lYEGJN0vR8AjCj1wo9cKh3IAeAEAR0AsT987ZFodR0A1ZR64UeuFR8Ahw5WBBiTdh3IBeAEAR0AoEOVgQYk3R0AvzlYEGJN1R8ASZ2yLQ5WBh3ICeAEAR0Ancan752yLR0AtMCDEm6XjR8AQJeNT987Zh3IDeAEAR0AoNDlYEGJOR0Aq6wIMSbpeR8AT64UeuFHsh3IEeAEAR0Akci0OVgQZR0AtO+dsi0OWR8AOLxqfvnbJh3IFeAEAR0Aolwo9cKPXR0AorAgxJul5R8ASIMSbpeNUh3IGeAEAR0AjYUeuFHrhR0AvIUeuFHrhR8ATY1P3ztkXh3IHeAEAR0AlmyLQ5WBCR0AwmyLQ5WBCR8AT0OVgQYk3h3IIeAEAR0AogIMSbpeNR0ArfGp++dsjR8AZFocrAgxKh3IJeAEAR0ApO+dsi0OWR0AphqfvnbItR8AdJeNT987Zh3IKeAEAR0Ar+VgQYk3TR0AqHbItDlYER8Afj1wo9cKPh3ILeAEAR0AnCTdLxqfwR0ApRR64UeuFR8AgtkWhysCDh3IMeAEAR0As8i0OVgQZR0AsYk3S8an8R8AfhR64UeuFh3INeAEAR0Akan752yLRR0AoTtkWhysCR8Ae8an752yLh3IOeAEAR0AmfnbItDlYR0ArwIMSbpeNR8Ah7Q5WBBiTh3IPeAEAR0AtQ5WBBiTdR0AoBR64UeuFR8AgyTdLxqfwh3IQeAEAR0AvqfvnbItER0AoK4UeuFHsR8AidDlYEGJOh3IReAEAR0AvI1P3ztkXR0AmuFHrhR64R8AlFocrAgxKh3ISeAEAR0AxFDlYEGJOR0AnHztkWhysR8Ag/nbItDlYh3ITeAEAR0AtwYk3S8aoR0AkrZFocrAhR8AlKfvnbItEh3IUeAEAR0AxCLQ5WBBiR0AkKXjU/fO2R8AgQYk3S8aoh3IVeAEAR0AyNLxqfvnbR0AnhR64UeuFR8AioUeuFHrhh3IWeAEAR0AwErAgxJumR0An2BBiTdLyR8AnSLQ5WBBih3IXeAEAR0AvwQYk3S8bR0Am0WhysCDFR8Ap/O2RaHKwh3IYeAEAR0AxJqfvnbItR0AnSsCDEm6YR8ArnrhR64Ufh3IZeAEAR0AtRiTdLxqgR0AoLZFocrAhR8ArOVgQYk3Th3IaeAEAR0AxaTdLxqfwR0Apgo9cKPXDR8AsjEm6XjU/h3IbeAEAR0AsyTdLxqfwR0AneVgQYk3TR8AuLpeNT987h3IceAEAR0AsKwIMSbpeR0Akgo9cKPXDR8AunrhR64Ufh3IdeAEAR0Aqedsi0OVgR0ApIEGJN0vHR8AvTU/fO2Rah3IeeAEAR0Ax7hR64UeuR0AlKwIMSbpeR8AsAxJul41Qh3IfeAEAR0AzC8an752yR0AlIMSbpeNUR8At5WBBiTdMh3IgeAEAR0AymRaHKwIMR0AkAQYk3S8bR8AwS8an752yh3IheAEAR0AyG+dsi0OWR0Ahv3ztkWhzR8AwXGp++dsjh3IieAEAR0AyvfO2RaHLR0AljtkWhysCR8AxXztkWhysh3IjeAEAR0AyWBBiTdLyR0AkvvnbItDlR8AyuZmZmZmah3IkeAEAR0AzjxqfvnbJR0AkYEGJN0vHR8AzogxJul41h3IleAEAR0AxWuFHrhR7R0AmwAAAAAAAR8AzWJN0vGp/h3ImeAEAR0A0jQ5WBBiTR0Alz1wo9cKPR8Azg9cKPXCkh3IneAEAR0AwGJN0vGp/R0AnJeNT987ZR8AyfnbItDlYh3IoeAEAR0AuGyLQ5WBCR0Ao4UeuFHrhR8AzL987ZFodh3IpeAEAR0ArxaHKwIMSR0An0/fO2RaHR8AzfrhR64Ufh3IqeAEAR0AuhqfvnbItR0ArM7ZFocrBR8Aze+dsi0OWh3IreAEAR0AzdgQYk3S8R0AigQYk3S8bR8A0k3S8an76h3IseAEAR0A0e6XjU/fPR0AiDlYEGJN1R8A1mFHrhR64h3IteAEAR0Az187ZFocrR0AhwAAAAAAAR8A2+yLQ5WBCh3IueAEAR0A1TQ5WBBiTR0AfNT987ZFoR8A1L987ZFodh3IveAEAR0Ayy8an752yR0AgeVgQYk3TR8A3HGp++dsjh3IweAEAR0A2yDEm6XjVR0AeuFHrhR64R8A2N41P3ztkh3IxeAEAR0A0dT987ZFoR0Ai8i0OVgQZR8A4AcrAgxJvh3IyeAEAR0Az+RaHKwIMR0Ai7AgxJul5R8A5Y5WBBiTdh3IzeAEAR0A0HfO2RaHLR0AloUeuFHrhR8A6F0vGp++eh3I0eAEAR0A1Ei0OVgQZR0AnFwo9cKPXR8A51gQYk3S8h3I1eAEAR0AzLMzMzMzNR0AmSTdLxqfwR8A6+uFHrhR7h3I2eAEAR0AzK0OVgQYlR0AovGp++dsjR8A7zEm6XjU/h3I3eAEAR0Ax5R64UeuFR0AqYEGJN0vHR8A7oo9cKPXDh3I4eAEAR0AzU7ZFocrBR0An/vnbItDlR8A9RWBBiTdMh3I5eAEAR0Aw2FHrhR64R0ApQIMSbpeNR8A7XKwIMSbph3I6eAEAR0AyIAAAAAAAR0AnC8an752yR8A926XjU/fPh3I7eAEAR0Ax8OVgQYk3R0As/nbItDlYR8A75++dsi0Oh3I8eAEAR0AwxiTdLxqgR0AuyTdLxqfwR8A70vGp++dth3I9eAEAR0AvWJN0vGp/R0AuXjU/fO2RR8A84Yk3S8aoh3I+eAEAR0AtaXjU/fO2R0Av41P3ztkXR8A85R64UeuFh3I/eAEAR0AvmZmZmZmaR0AsYk3S8an8R8A9xR64UeuFh3JAeAEAR0AtlYEGJN0vR0Arw5WBBiTdR8A+yn752yLRh3JBeAEAR0ArCj1wo9cKR0AqdT987ZFoR8A+Ol41P3zuh3JCeAEAR0Aq5mZmZmZmR0ApxJul41P4R8A9DQ5WBBiTh3JDeAEAR0ApBR64UeuFR0AqEvGp++dtR8A/FLxqfvnbh3JEeAEAR0AmfXCj1wo9R0AowYk3S8aoR8A+uRaHKwIMh3JFeAEAR0AklP3ztkWiR0AqeVgQYk3TR8A94o9cKPXDh3JGeAEAR0AlI1P3ztkXR0AsztkWhysCR8A9locrAgxKh3JHeAEAR0AiUeuFHrhSR0ApTEm6XjU/R8A9f752yLQ5h3JIeAEAR0AgMrAgxJumR0Aqj987ZFodR8A8szMzMzMzh3JJeAEAR0AgnztkWhysR0Ap987ZFocrR8A7N41P3ztkh3JKeAEAR0Aa3ztkWhysR0Api8an752yR8A9I1P3ztkXh3JLeAEAR0AhGhysCDEnR0AnpeNT987ZR8A64AAAAAAAh3JMeAEAR0AWMi0OVgQZR0Aq4tDlYEGJR8A8aj1wo9cKh3JNeAEAR0AaOl41P3zuR0AqJFocrAgxR8A+gMSbpeNUh3JOeAEAR0AgdLxqfvnbR0Ar+NT987ZGR8A6Ui0OVgQZh3JPeAEAR0AgybpeNT99R0ArhaHKwIMSR8A45FocrAgxh3JQeAEAR0AdGJN0vGp/R0ApzU/fO2RaR8A4TtkWhysCh3JReAEAR0Ag5ul41P30R0AuTMzMzMzNR8A4QQYk3S8bh3JSeAEAR0AYbpeNT987R0AqDdLxqfvnR8A4rhR64Ueuh3JTeAEAR0AebZFocrAhR0Av/nbItDlYR8A5NHrhR64Uh3JUeAEAR0Afn752yLQ5R0AuxR64UeuFR8A6km6XjU/fh3JVeAEAR0Aei0OVgQYlR0AoIUeuFHrhR8A3V41P3ztkh3JWeAEAR0AazMzMzMzNR0Amm6XjU/fPR8A2h++dsi0Oh3JXeAEAR0AcdcKPXCj2R0AmocrAgxJvR8A1DtkWhysCh3JYeAEAR0AaO2RaHKwIR0AjwAAAAAAAR8A3Em6XjU/fh3JZeAEAR0AgmZmZmZmaR0AmpeNT987ZR8A0uBBiTdLyh3JaeAEAR0AfKPXCj1wpR0Ah/XCj1wo9R8A27987ZFodh3JbeAEAR0AhVP3ztkWiR0Ahp2yLQ5WBR8A4BqfvnbIth3JceAEAR0AgFHrhR64UR0AgnjU/fO2RR8A1uyLQ5WBCh3JdeAEAR0AjkWhysCDFR0Af64UeuFHsR8A35++dsi0Oh3JeeAEAR0AiUvGp++dtR0Ad4k3S8an8R8A1nGp++dsjh3JfeAEAR0AkD987ZFodR0AdNkWhysCDR8A2s3S8an76h3JgeAEAR0AYdLxqfvnbR0AmiLQ5WBBiR8A0LxqfvnbJh3JheAEAR0AZG6XjU/fPR0AmAgxJul41R8AywgxJul41h3JieAEAR0AU752yLQ5WR0Aj9LxqfvnbR8AyVYEGJN0vh3JjeAEAR0AYj1wo9cKPR0Aok3S8an76R8Ax8CDEm6Xjh3JkeAEAR0AQMCDEm6XjR0AkRJul41P4R8Ayoo9cKPXDh3JleAEAR0AZ4k3S8an8R0An7hR64UeuR8Awm2RaHKwIh3JmeAEAR0AWul41P3zuR0AhzU/fO2RaR8AxsrAgxJumh3JneAEAR0ATWRaHKwIMR0AfQYk3S8aoR8AxOp++dsi0h3JoeAEAR0AVJeNT987ZR0Adm6XjU/fPR8Avq4UeuFHsh3JpeAEAR0AThysCDEm6R0AaszMzMzMzR8AyPnbItDlYh3JqeAEAR0AYXCj1wo9cR0AZ7peNT987R8AvVYEGJN0vh3JreAEAR0APan752yLRR0AWKwIMSbpeR8Ax7xqfvnbJh3JseAEAR0ARrQ5WBBiTR0ARGZmZmZmaR8Axki0OVgQZh3JteAEAR0AETdLxqfvnR0AXDlYEGJN1R8Ax/ztkWhysh3JueAEAR0AMLxqfvnbJR0AJ2yLQ5WBCR8AxSXjU/fO2h3JveAEARz/6SbpeNT99R0AS5FocrAgxR8AxsrAgxJumh3JweAEAR0ABGp++dsi0R0ALqfvnbItER8AxV0vGp++eh3JxeAEAR0ATMCDEm6XjR0AgTtkWhysCR8AtsrAgxJumh3JyeAEAR0AUz987ZFodR0AgFwo9cKPXR8Aq5WBBiTdMh3JzeAEAR0AP9cKPXCj2R0Afz987ZFodR8ApBqfvnbIth3J0eAEAR0AYjU/fO2RaR0AiZ2yLQ5WBR8AqDU/fO2Rah3J1eAEAR0AG5WBBiTdMR0AgocrAgxJvR8ApuuFHrhR7h3J2eAEAR0AdSLQ5WBBiR0AiuNT987ZGR8Ar9kWhysCDh3J3eAEAR0AVxJul41P4R0Ak2yLQ5WBCR8Ap+l41P3zuh3J4eAEAR0AQ8rAgxJumR0AdxqfvnbItR8AmnbItDlYEh3J5eAEAR0AKm6XjU/fPR0Ad41P3ztkXR8AkVP3ztkWih3J6eAEAR0AMysCDEm6YR0AhNcKPXCj2R8AiXCj1wo9ch3J7eAEAR0AJwo9cKPXDR0Ag+2RaHKwIR8AgC0OVgQYlh3J8eAEAR0AQ8KPXCj1xR0AjafvnbItER8AjMan752yLh3J9eAEAR0AR41P3ztkXR0Alul41P3zuR8Ahan752yLRh3J+eAEAR0AJdsi0OVgQR0AmxiTdLxqgR8AgHKwIMSbph3J/eAEAR0AUe+dsi0OWR0AoBR64UeuFR8Ai/3ztkWhzh3KAeAEAR0AJkWhysCDFR0AnlgQYk3S8R8AbmZmZmZmah3KBeAEAR0AahiTdLxqgR0AnpeNT987ZR8AjRR64UeuFh3KCeAEAR0Ac41P3ztkXR0Apyj1wo9cKR8AlG6XjU/fPh3KDeAEAR0AftT987ZFoR0ArmBBiTdLyR8AkFHrhR64Uh3KEeAEAR0Ab64UeuFHsR0AphBiTdLxqR8Anj1wo9cKPh3KFeAEAR0AAdLxqfvnbR0AmotDlYEGJR8AhiTdLxqfwh3KGeAEARz/pJul41P30R0AnxaHKwIMSR8AgoUeuFHrhh3KHeAEAR7+crAgxJul5R0Al7ZFocrAhR8AdkGJN0vGqh3KIeAEAR7+i8an752yLR0Aoj987ZFodR8AjGp++dsi0h3KJeAEAR7/xeNT987ZGR0AmwAAAAAAAR8AbvnbItDlYh3KKeAEARz/kxJul41P4R0AqotDlYEGJR8Ak1ocrAgxKh3KLeAEARz/aPXCj1wo9R0AqmRaHKwIMR8AnawIMSbpeh3KMeAEARz/2i0OVgQYlR0AsUGJN0vGqR8Aj9T987ZFoh3KNeAEARz/ZWBBiTdLyR0AjbhR64UeuR8AcszMzMzMzh3KOeAEAR7/XfO2RaHKwR0AhdkWhysCDR8AZkGJN0vGqh3KPeAEARz/e+dsi0OVgR0Aemp++dsi0R8AWysCDEm6Yh3KQeAEAR7/3Em6XjU/fR0AgLxqfvnbJR8AdKfvnbItEh3KReAEAR7+xJul41P30R0AavnbItDlYR8AUsi0OVgQZh3KSeAEAR7/sxJul41P4R0Ac1wo9cKPXR8Agz987ZFodh3KTeAEAR7/8l41P3ztkR0AaJN0vGp++R8AiMSbpeNT+h3KUeAEARz/STdLxqfvnR0Ackm6XjU/fR8AhZ++dsi0Oh3KVeAEARz/8/fO2RaHLR0AfCDEm6XjVR8AW8KPXCj1xh3KWeAEAR0AFxJul41P4R0AbJul41P30R8AUgAAAAAAAh3KXeAEAR0AG64UeuFHsR0AV1wo9cKPXR8AXfO2RaHKwh3KYeAEAR0AL2yLQ5WBCR0ASKwIMSbpeR8AVUeuFHrhSh3KZeAEAR0AClYEGJN0vR0AVTtkWhysCR8AcWyLQ5WBCh3KaeAEAR0AEBBiTdLxqR0AQcrAgxJumR8AfhBiTdLxqh3KbeAEAR0APzMzMzMzNR0APZmZmZmZmR8Agk/fO2RaHh3KceAEARz/4zMzMzMzNR0AQdLxqfvnbR8AiKPXCj1wph3KdeAEAR0ASxaHKwIMSR0ATiTdLxqfwR8AhJ++dsi0Oh3KeeAEAR0ARsSbpeNT+R0AFZmZmZmZmR8Agsi0OVgQZh3KfeAEAR0AXIcrAgxJvR0ACgxJul41QR8AhgAAAAAAAh3KgeAEAR0AXKPXCj1wpRz/3ysCDEm6YR8AkC8an752yh3KheAEAR0AaD1wo9cKPRz/5U/fO2RaHR8AeffO2RaHLh3KieAEAR0ATGJN0vGp/Rz/tFocrAgxKR8Ak0GJN0vGqh3KjeAEAR0AXtDlYEGJORz/U/fO2RaHLR8AdT987ZFodh3KkeAEAR0Ab0OVgQYk3Rz/2MSbpeNT+R8AlUm6XjU/fh3KleAEAR0Acul41P3zuRz/dT987ZFodR8AnhJul41P4h3KmeAEAR0Ab+uFHrhR7R7/vhR64UeuFR8AmhqfvnbIth3KneAEAR0AhLQ5WBBiTRz/msCDEm6XjR8AoqPXCj1wph3KoeAEAR0Ae3Cj1wo9cR7/3Em6XjU/fR8Akwo9cKPXDh3KpeAEAR0Ahyj1wo9cKR7+3ztkWhysCR8ArNsi0OVgQh3KqeAEAR0AgFP3ztkWiRz/XGp++dsi0R8AtlocrAgxKh3KreAEAR0Akudsi0OVgRz+41P3ztkWiR8Ar+dsi0OVgh3KseAEAR0AYEm6XjU/fR7/7AgxJul41R8AnqPXCj1wph3KteAEAR0AWtkWhysCDR8AIj1wo9cKPR8Am9si0OVgQh3KueAEAR0AZCj1wo9cKR8AQRqfvnbItR8Ao9cKPXCj2h3KveAEAR0AQmp++dsi0R8AJm6XjU/fPR8Am8rAgxJumh3KweAEAR0Aapul41P30R8AUsCDEm6XjR8AoPfO2RaHLh3KxeAEAR0ANn752yLQ5R8ASPGp++dsjR8Al03S8an76h3KyeAEAR0ABi0OVgQYlR8AS87ZFocrBR8Al6wIMSbpeh3KzeAEARz/6UeuFHrhSR8AWdLxqfvnbR8AkTEm6XjU/h3K0eAEARz/3tkWhysCDR8AQedsi0OVgR8AndLxqfvnbh3K1eAEAR0AZJul41P30R8ANkWhysCDFR8ArhJul41P4h3K2eAEAR0AbHbItDlYER8ASMSbpeNT+R8AtrZFocrAhh3K3eAEAR0AdRJul41P4R8ANjU/fO2RaR8Av8SbpeNT+h3K4eAEAR0AWnKwIMSbpR8AWBBiTdLxqR8AujtkWhysCh3K5eAEAR0AbLxqfvnbJR8AE3ztkWhysR8AwPO2RaHKwh3K6eAEAR0AYEGJN0vGqR8AZc7ZFocrBR8AwfnbItDlYh3K7eAEAR0ATyLQ5WBBiR8AdnbItDlYER8Awz987ZFodh3K8eAEAR0ANDlYEGJN1R8AbYEGJN0vHR8AxLQ5WBBiTh3K9eAEAR0AFysCDEm6YR8AhvnbItDlYR8Axt0vGp++eh3K+eAEARz/3bItDlYEGR8AcLAgxJul5R8Ax3Gp++dsjh3K/eAEAR0AE7ZFocrAhR8AeUOVgQYk3R8AxlYEGJN0vh3LAeAEAR0AgqfvnbItER8AQ0euFHrhSR8Awp++dsi0Oh3LBeAEAR0AhyDEm6XjVR8AMtDlYEGJOR8Ax2p++dsi0h3LCeAEAR0AiYtDlYEGJR8ASkGJN0vGqR8Ay6wIMSbpeh3LDeAEAR0AkN87ZFocrR8AFsCDEm6XjR8AxfbItDlYEh3LEeAEAR0AjkWhysCDFR8AWuFHrhR64R8AyoUeuFHrhh3LFeAEAR0AlEvGp++dtR7/93ztkWhysR8AytT987ZFoh3LGeAEAR0AmjlYEGJN1R8AMN0vGp++eR8Aw6HKwIMSch3LHeAEAR0AnItDlYEGJR7/pFocrAgxKR8AyXrhR64Ufh3LIeAEAR0AhmBBiTdLyR8ARZmZmZmZmR8A0J2yLQ5WBh3LJeAEAR0AigQYk3S8bR8AUJ++dsi0OR8A1W6XjU/fPh3LKeAEAR0AkUOVgQYk3R8AQdLxqfvnbR8A2J++dsi0Oh3LLeAEAR0AgKHKwIMScR8AV/fO2RaHLR8A2OuFHrhR7h3LMeAEAR0Ajs7ZFocrBR8AHbItDlYEGR8A2T52yLQ5Wh3LNeAEAR0AcxJul41P4R8AaQo9cKPXDR8A1rItDlYEGh3LOeAEAR0Adedsi0OVgR8Ac64UeuFHsR8A0gxJul41Qh3LPeAEAR0AX8KPXCj1xR8AcjU/fO2RaR8A2Q1P3ztkXh3LQeAEAR0AVztkWhysCR8AgNcKPXCj2R8A1XXCj1wo9h3LReAEAR0AVEGJN0vGqR8AbtkWhysCDR8A3dP3ztkWih3LSeAEAR0AZZmZmZmZmR8AgRqfvnbItR8A0VP3ztkWih3LTeAEAR0AMeNT987ZGR8AhFP3ztkWiR8A2zhR64Ueuh3LUeAEAR0ARD1wo9cKPR8AhmyLQ5WBCR8A1nrhR64Ufh3LVeAEAR0AQPnbItDlYR8Aean752yLRR8A3uZmZmZmah3LWeAEAR0Amf3ztkWhzR8ASpN0vGp++R8A2r987ZFodh3LXeAEAR0AobItDlYEGR8APan752yLRR8A3gxJul41Qh3LYeAEAR0Ao8rAgxJumR8ASxqfvnbItR8A4zU/fO2Rah3LZeAEAR0ArDMzMzMzNR8ANQYk3S8aoR8A2wAAAAAAAh3LaeAEAR0AptDlYEGJOR8AXdLxqfvnbR8A4xR64UeuFh3LbeAEAR0As5mZmZmZmR8AGBiTdLxqgR8A3km6XjU/fh3LceAEAR0AqjEm6XjU/R8AHrhR64UeuR8A1Z2yLQ5WBh3LdeAEAR0AonCj1wo9cR8AQDEm6XjU/R8A57peNT987h3LeeAEAR0ApYk3S8an8R8AR9si0OVgQR8A7QcrAgxJvh3LfeAEAR0Ar8rAgxJumR8AOXCj1wo9cR8A7sWhysCDFh3LgeAEAR0AnKwIMSbpeR8AQ9si0OVgQR8A8R2yLQ5WBh3LheAEAR0AsUeuFHrhSR8AEztkWhysCR8A7ci0OVgQZh3LieAEAR0AkqfvnbItER8AUFYEGJN0vR8A8DxqfvnbJh3LjeAEAR0Aj+NT987ZGR8AYmZmZmZmaR8A8tkWhysCDh3LkeAEAR0Aiel41P3zuR8AS9si0OVgQR8A7I9cKPXCkh3LleAEAR0AgbQ5WBBiTR8AW2hysCDEnR8A7WJN0vGp/h3LmeAEAR0AiAYk3S8aoR8AN87ZFocrBR8A6LEm6XjU/h3LneAEAR0AhdT987ZFoR8AaOFHrhR64R8A8UCDEm6Xjh3LoeAEAR0AbFHrhR64UR8ASa4UeuFHsR8A5wEGJN0vHh3LpeAEAR0Ab9si0OVgQR8AWoMSbpeNUR8A6qLQ5WBBih3LqeAEAR0AfI9cKPXCkR8ANaHKwIMScR8A5fCj1wo9ch3LreAEAR0Atr52yLQ5WR8ASHKwIMSbpR8A8YMSbpeNUh3LseAEAR0AwKLQ5WBBiR8AQLxqfvnbJR8A8ztkWhysCh3LteAEAR0AwTxqfvnbJR8AQxaHKwIMSR8A+Uan752yLh3LueAEAR0AxTAgxJul5R8AS8an752yLR8A8B++dsi0Oh3LveAEAR0AvpWBBiTdMR8AUnrhR64UfR8A+5++dsi0Oh3LweAEAR0AxKPXCj1wpR8AR1wo9cKPXR8A6hul41P30h3LxeAEAR0AxWhysCDEnR8AZBR64UeuFR8A8OuFHrhR7h3LyeAEAR0Aw9LxqfvnbR8AJsi0OVgQZR8A+8WhysCDFh3LzeAEAR0AxYAAAAAAAR8AJ8an752yLR8BAK8an752yh3L0eAEAR0Ay5Jul41P4R8ALAAAAAAAAR8BAPCj1wo9ch3L1eAEAR0AzmZmZmZmaR8AM3S8an753R8A/fCj1wo9ch3L2eAEAR0AzaDEm6XjVR8AJlYEGJN0vR8BA187ZFocrh3L3eAEAR0A02FHrhR64R8AKDEm6XjU/R8BA+8an752yh3L4eAEAR0A1peNT987ZR8ABR64UeuFIR8BAoeuFHrhSh3L5eAEAR0A2up++dsi0R8ADPXCj1wo9R8BAXdLxqfvnh3L6eAEAR0A1F87ZFocrR7/uZmZmZmZmR8BAmLQ5WBBih3L7eAEAR0A1yfvnbItERz/QYk3S8an8R8BAXbItDlYEh3L8eAEAR0A090vGp++eRz/xO2RaHKwIR8A/udsi0OVgh3L9eAEAR0A2Man752yLRz/xBiTdLxqgR8BA/ItDlYEGh3L+eAEAR0A1RN0vGp++R0AB987ZFocrR8A/edsi0OVgh3L/eAEAR0A1D52yLQ5WRz/3S8an752yR8BBcAAAAAAAh3IAeQEAR0A0km6XjU/fRz/m8an752yLR8BB8tDlYEGJh3IBeQEAR0A0QYk3S8aoR0AFXCj1wo9cR8BBbS8an753h3ICeQEAR0AzQgxJul41R0AEpeNT987ZR8BB7tkWhysCh3IDeQEAR0A0TEm6XjU/R0AO4UeuFHrhR8BBDZFocrAhh3IEeQEAR0AzgcrAgxJvRz/1++dsi0OWR8BCPbItDlYEh3IFeQEAR0AyXvnbItDlR0ATCDEm6XjVR8BBpqfvnbIth3IGeQEAR0AyTlYEGJN1R0AMtkWhysCDR8BCCXjU/fO2h3IHeQEAR0AzZeNT987ZR0ATo9cKPXCkR8BBLZFocrAhh3IIeQEAR0Az5ysCDEm6Rz/f3ztkWhysR8A/KHKwIMSch3IJeQEAR0Ay+l41P3zuRz/zKwIMSbpeR8A+RN0vGp++h3IKeQEAR0AyMCDEm6XjRz/RBiTdLxqgR8A9Vwo9cKPXh3ILeQEAR0AyAYk3S8aoR0AAgQYk3S8bR8A/GZmZmZmah3IMeQEAR0Ax+l41P3zuR7/tLxqfvnbJR8A9oYk3S8aoh3INeQEAR0Aw8rAgxJumRz/1AgxJul41R8A/71wo9cKPh3IOeQEAR0AxaDEm6XjVRz/stDlYEGJOR8BAqfvnbItEh3IPeQEAR0AwuFHrhR64Rz/1dLxqfvnbR8BBLZFocrAhh3IQeQEAR0AyWJN0vGp/Rz/BR64UeuFIR8BAwan752yLh3IReQEAR0AxoxJul41QRz/q8an752yLR8A8ReNT987Zh3ISeQEAR0AwbItDlYEGRz/Vsi0OVgQZR8A7oIMSbpeNh3ITeQEAR0Aud0vGp++eRz/m4UeuFHrhR8A8g5WBBiTdh3IUeQEAR0AwSfvnbItERz/srAgxJul5R8A6Mi0OVgQZh3IVeQEAR0At7ZFocrAhRz/+TdLxqfvnR8A8wo9cKPXDh3IWeQEAR0AxfO2RaHKwRz/gvGp++dsjR8A5SwIMSbpeh3IXeQEAR0At8i0OVgQZRz/abpeNT987R8A5j52yLQ5Wh3IYeQEAR0AxywIMSbpeR7/vO2RaHKwIR8A5MSbpeNT+h3IZeQEAR0AtEeuFHrhSR7/TU/fO2RaHR8A9BN0vGp++h3IaeQEAR0Aq/fO2RaHLR7/Em6XjU/fPR8A+CsCDEm6Yh3IbeQEAR0AoS8an752yRz/O+dsi0OVgR8A9cvGp++dth3IceQEAR0Aq3Cj1wo9cR7/3mZmZmZmaR8A+2NT987ZGh3IdeQEAR0Am7ZFocrAhRz/xrhR64UeuR8A9++dsi0OWh3IeeQEAR0Ao6PXCj1wpR7/3YEGJN0vHR8BABDlYEGJOh3IfeQEAR0ApXrhR64UfR7/Qk3S8an76R8BAeuFHrhR7h3IgeQEAR0Ano1P3ztkXR7/RJul41P30R8BBHItDlYEGh3IheQEAR0AnTdLxqfvnRz/x87ZFocrBR8BBWyLQ5WBCh3IieQEAR0Anlwo9cKPXR7/U7ZFocrAhR8A8ThR64Ueuh3IjeQEAR0AlH752yLQ5Rz+OuFHrhR64R8A7nO2RaHKwh3IkeQEAR0AlN0vGp++eR7/YgxJul41QR8A6JqfvnbIth3IleQEAR0Amy8an752yR7/z2yLQ5WBCR8A5wIMSbpeNh3ImeQEAR0AjgQYk3S8bRz/PnbItDlYER8A5W2RaHKwIh3IneQEAR0AjIMSbpeNUR7+sKPXCj1wpR8A38CDEm6Xjh3IoeQEAR0AgJmZmZmZmR7+x64UeuFHsR8A3pFocrAgxh3IpeQEAR0Akm6XjU/fPRz/ufvnbItDlR8A3CTdLxqfwh3IqeQEAR0AdbZFocrAhRz/rGp++dsi0R8A4CDEm6XjVh3IreQEAR0AkCLQ5WBBiRz/m6XjU/fO2R8A1jEm6XjU/h3IseQEAR0AnpN0vGp++Rz/q2RaHKwIMR8A3OhysCDEnh3IteQEAR0AebpeNT987R7/xgQYk3S8bR8A27dLxqfvnh3IueQEAR0AZEGJN0vGqR7/x987ZFocrR8A2V0vGp++eh3IveQEAR0AZrAgxJul5R7/zgQYk3S8bR8A01gQYk3S8h3IweQEAR0AVqPXCj1wpR8AB++dsi0OWR8A28m6XjU/fh3IxeQEAR0AcszMzMzMzR8AAcKPXCj1xR8A0Wl41P3zuh3IyeQEAR0APlYEGJN0vR8ABqfvnbItER8A2fCj1wo9ch3IzeQEAR0AJFocrAgxKR8AKDEm6XjU/R8A3Qk3S8an8h3I0eQEARz/7vnbItDlYR8AKzMzMzMzNR8A2zZFocrAhh3I1eQEARz/vdLxqfvnbR8ASxJul41P4R8A4gYk3S8aoh3I2eQEAR7/bhR64UeuFR8AQVgQYk3S8R8A26j1wo9cKh3I3eQEARz/orAgxJul5R8AQHbItDlYER8A3Zul41P30h3I4eQEAR0AW8KPXCj1xR7/WRaHKwIMSR8A0HKwIMSbph3I5eQEAR0AXSLQ5WBBiR7/RN0vGp++eR8AyqbpeNT99h3I6eQEAR0ARvGp++dsjR7/afvnbItDlR8AyCj1wo9cKh3I7eQEAR0AaCDEm6XjVRz/wuFHrhR64R8AyRqfvnbIth3I8eQEAR0ALk3S8an76Rz+0vGp++dsjR8Aylsi0OVgQh3I9eQEAR0ARlHrhR64UR7/xBiTdLxqgR8Aw4UeuFHrhh3I+eQEAR0AJztkWhysCR7/yzMzMzMzNR8AwA9cKPXCkh3I/eQEAR0AMTdLxqfvnR7/hN0vGp++eR8AtWZmZmZmah3JAeQEAR0AGxJul41P4R8AFFHrhR64UR8AvlHrhR64Uh3JBeQEAR0ASbpeNT987R7/pN0vGp++eR8AsOFHrhR64h3JCeQEAR0AC2RaHKwIMR8AKysCDEm6YR8AxAEGJN0vHh3JDeQEARz/w7ZFocrAhR8AM987ZFocrR8AxPbItDlYEh3JEeQEAR0AIwo9cKPXDR8AOl41P3ztkR8AyK0OVgQYlh3JFeQEAR0ABPXCj1wo9R8ARedsi0OVgR8AzFocrAgxKh3JGeQEAR0ARz987ZFodR8APBiTdLxqgR8AyiwIMSbpeh3JHeQEARz/t87ZFocrBR8AQwIMSbpeNR8AyfKwIMSbph3JIeQEAR0APJN0vGp++R8AUN0vGp++eR8A0mVgQYk3Th3JJeQEAR0AEQYk3S8aoR8AT752yLQ5WR8A0SDEm6XjVh3JKeQEAR0ATaHKwIMScR8AR9cKPXCj2R8AzvnbItDlYh3JLeQEAR0AEzMzMzMzNRz/QIMSbpeNUR8AsVYEGJN0vh3JMeQEAR0AFO2RaHKwIRz/pWBBiTdLyR8ApocrAgxJvh3JNeQEARz/7tkWhysCDR7+CbpeNT987R8AnybpeNT99h3JOeQEAR0ACkWhysCDFR0ACWBBiTdLyR8AppFocrAgxh3JPeQEARz/ozMzMzMzNR7/kWhysCDEnR8AosSbpeNT+h3JQeQEAR0AJrAgxJul5R0AJLQ5WBBiTR8Are+dsi0OWh3JReQEAR0AGXCj1wo9cR0AScan752yLR8ArUGJN0vGqh3JSeQEAR0ASztkWhysCR0AIcKPXCj1xR8Aq2hysCDEnh3JTeQEAR0AABiTdLxqgRz+fvnbItDlYR8AlL52yLQ5Wh3JUeQEARz/z52yLQ5WBR7/m8an752yLR8AjJmZmZmZmh3JVeQEAR7/LZFocrAgxR7/Rul41P3zuR8Ai1ocrAgxKh3JWeQEARz//R64UeuFIR7/lHrhR64UfR8AgbZFocrAhh3JXeQEAR7/wAAAAAAAAR7/wCDEm6XjVR8Aho1P3ztkXh3JYeQEAR0AJ++dsi0OWR7/3mZmZmZmaR8AghaHKwIMSh3JZeQEAR0ACYk3S8an8Rz/lT987ZFodR8Afd87ZFocrh3JaeQEAR7/jZFocrAgxRz/rZFocrAgxR8AkAxJul41Qh3JbeQEAR7//++dsi0OWRz/1FocrAgxKR8AkLAgxJul5h3JceQEAR8AGMSbpeNT+Rz/oGJN0vGp/R8AmlocrAgxKh3JdeQEAR8AAP3ztkWhzR0AG0OVgQYk3R8AkFHrhR64Uh3JeeQEAR8APJul41P30Rz/y4UeuFHrhR8AnJ2yLQ5WBh3JfeQEAR7/1peNT987ZR0AMUeuFHrhSR8AmdLxqfvnbh3JgeQEAR7/wXjU/fO2RR0AHOVgQYk3TR8AogIMSbpeNh3JheQEAR7/yMSbpeNT+R0ATFHrhR64UR8AmSLQ5WBBih3JieQEAR8ABcrAgxJumR7/JFocrAgxKR8AoDEm6XjU/h3JjeQEAR8AGTdLxqfvnR7/rnbItDlYER8AqWZmZmZmah3JkeQEAR8AE++dsi0OWR7+987ZFocrBR8As/3ztkWhzh3JleQEAR8AH64UeuFHsR7/lLxqfvnbJR8AvFYEGJN0vh3JmeQEAR8AAZFocrAgxRz/xjU/fO2RaR8AtBBiTdLxqh3JneQEAR7/7nbItDlYERz/8j1wo9cKPR8Avh64UeuFIh3JoeQEAR7/lDlYEGJN1Rz/wPXCj1wo9R8AwiHKwIMSch3JpeQEAR7/0OVgQYk3TR0AJ0vGp++dtR8AvCLQ5WBBih3JqeQEARz/VgQYk3S8bRz/h64UeuFHsR8Av8SbpeNT+h3JreQEAR8ADLQ5WBBiTR0AQlocrAgxKR8AuFP3ztkWih3JseQEAR7/+i0OVgQYlR0AWYEGJN0vHR8AtwgxJul41h3JteQEAR7/wMSbpeNT+R0AW52yLQ5WBR8Arci0OVgQZh3JueQEARz/Man752yLRR0Aean752yLRR8AsiTdLxqfwh3JveQEARz/hR64UeuFIR0AaWRaHKwIMR8AorItDlYEGh3JweQEAR7+5WBBiTdLyR0Aai0OVgQYlR8Aq6n752yLRh3JxeQEAR7/p41P3ztkXRz/vbItDlYEGR8Ax2ZmZmZmah3JyeQEARz/HS8an752yRz/cSbpeNT99R8AyxiTdLxqgh3JzeQEARz/WBBiTdLxqRz/1dLxqfvnbR8Az/ztkWhysh3J0eQEAR7/Fwo9cKPXDR7/v3ztkWhysR8AzK8an752yh3J1eQEAR7/jztkWhysCRz//XCj1wo9cR8A0dYEGJN0vh3J2eQEAR7/4euFHrhR7R7/yo9cKPXCkR8Az33ztkWhzh3J3eQEAR7/7Jul41P30R8AEZmZmZmZmR8A0gtDlYEGJh3J4eQEAR8AD52yLQ5WBR8AFgxJul41QR8A1dgQYk3S8h3J5eQEAR7/s9cKPXCj2R8ALztkWhysCR8A0O6XjU/fPh3J6eQEARz/5Em6XjU/fRz/3Cj1wo9cKR8A0hul41P30h3J7eQEARz/9N0vGp++eR0ABvnbItDlYR8A1vnbItDlYh3J8eQEAR0AIiTdLxqfwRz/7wo9cKPXDR8A2fGp++dsjh3J9eQEARz/+tDlYEGJOR0ANrAgxJul5R8A1XvnbItDlh3J+eQEAR0AQLhR64UeuRz/1O2RaHKwIR8A13O2RaHKwh3J/eQEARz/8dsi0OVgQR0ASdsi0OVgQR8A2mZmZmZmah3KAeQEARz/2rAgxJul5R0AYLhR64UeuR8A2LtkWhysCh3KBeQEARz/1FocrAgxKR0AbtkWhysCDR8A3bhR64Ueuh3KCeQEARz/tT987ZFodR0AgoMSbpeNUR8A3FP3ztkWih3KDeQEAR0AIIMSbpeNURz/9Em6XjU/fR8A30GJN0vGqh3KEeQEAR0AQjU/fO2RaRz/4xJul41P4R8A4uBBiTdLyh3KFeQEAR0AS5WBBiTdMR0AGtkWhysCDR8A5S0OVgQYlh3KGeQEAR0ANrhR64UeuRz/kAAAAAAAAR8A53KwIMSbph3KHeQEAR0AP7ZFocrAhR0AOS8an752yR8A5k7ZFocrBh3KIeQEAR0ALul41P3zuR7/lul41P3zuR8A5YIMSbpeNh3KJeQEAR0AYKPXCj1wpR0AGtkWhysCDR8A5f3ztkWhzh3KKeQEAR0AbVwo9cKPXR0APNT987ZFoR8A6HXCj1wo9h3KLeQEAR0AfG6XjU/fPR0AKUeuFHrhSR8A7KHKwIMSch3KMeQEAR0AekWhysCDFR0ASkGJN0vGqR8A5CPXCj1wph3KNeQEAR0AgmZmZmZmaR0ABi0OVgQYlR8A68WhysCDFh3KOeQEAR0AbMzMzMzMzR0AUj1wo9cKPR8A34Yk3S8aoh3KPeQEAR0AX/fO2RaHLR0AZIMSbpeNUR8A4C4UeuFHsh3KQeQEAR0AbBR64UeuFR0ARp++dsi0OR8A2rQ5WBBiTh3KReQEAR0AUij1wo9cKR0Aav3ztkWhzR8A3A5WBBiTdh3KSeQEAR0AXlYEGJN0vR0ATSbpeNT99R8A1pFocrAgxh3KTeQEAR0AUU/fO2RaHR0AXzMzMzMzNR8A10euFHrhSh3KUeQEAR0AgCLQ5WBBiR0AQAQYk3S8bR8A8QxJul41Qh3KVeQEAR0AhWRaHKwIMR0ALbItDlYEGR8A9cSbpeNT+h3KWeQEAR0Ae9cKPXCj2R0AEFHrhR64UR8A+PS8an753h3KXeQEAR0AaQIMSbpeNR0AC752yLQ5WR8A95ul41P30h3KYeQEAR0AgjlYEGJN1Rz/9ocrAgxJvR8A/Q5WBBiTdh3KZeQEAR0AeRJul41P4Rz/rO2RaHKwIR8BACJN0vGp/h3KaeQEAR0AgXbItDlYER7/hLxqfvnbJR8A/187ZFocrh3KbeQEAR0AeTtkWhysCRz/zwo9cKPXDR8BAxiTdLxqgh3KceQEAR0AiZWBBiTdMR7/r3ztkWhysR8BAOuFHrhR7h3KdeQEAR0AauVgQYk3TR0ADn752yLQ5R8BA52yLQ5WBh3KeeQEAR0AacrAgxJumR0AGocrAgxJvR8BBpWBBiTdMh3KfeQEAR0AXlocrAgxKR0AOfvnbItDlR8BByl41P3zuh3KgeQEAR0AdFHrhR64UR0ABHrhR64UfR8BCDXCj1wo9h3KheQEAR0Aecan752yLR7/1nbItDlYER8A+7xqfvnbJh3KieQEAR0AgK4UeuFHsR8AFmZmZmZmaR8A+peNT987Zh3KjeQEAR0AggIMSbpeNR8AMl41P3ztkR8A/5WBBiTdMh3KkeQEAR0AcGJN0vGp/R8AKU/fO2RaHR8A9uFHrhR64h3KleQEAR0AdYEGJN0vHR8ANan752yLRR8BAXAgxJul5h3KmeQEAR0AaDlYEGJN1R8AAo9cKPXCkR8A887ZFocrBh3KneQEAR0AaCj1wo9cKR7/wMSbpeNT+R8A+Cj1wo9cKh3KoeQEAR0AixJul41P4R8ARE3S8an76R8A//bItDlYEh3KpeQEAR0AjT1wo9cKPR8AU987ZFocrR8BAhiTdLxqgh3KqeQEAR0Ak+dsi0OVgR8AZn752yLQ5R8BAQGJN0vGqh3KreQEAR0AkuVgQYk3TR8ASNT987ZFoR8BBHCj1wo9ch3KseQEAR0Am0vGp++dtR8AYxaHKwIMSR8A/t87ZFocrh3KteQEAR0AlPnbItDlYR8AV7ZFocrAhR8BBsan752yLh3KueQEAR0AnysCDEm6YR8AYOFHrhR64R8BByNT987ZGh3KveQEAR0AjJWBBiTdMR8AXNkWhysCDR8BCIrAgxJumh3KweQEAR0AoQYk3S8aoR8Abv3ztkWhzR8BCUi0OVgQZh3KxeQEAR0AjmhysCDEnR8AawYk3S8aoR8BCq6XjU/fPh3KyeQEAR0AmlgQYk3S8R8AgNT987ZFoR8BDSNT987ZGh3KzeQEAR0AmKHKwIMScR8AdBBiTdLxqR8BCxBiTdLxqh3K0eQEAR0AkVP3ztkWiR8AeiDEm6XjVR8BAdaHKwIMSh3K1eQEAR0AlpWBBiTdMR8Ahs7ZFocrBR8BAN++dsi0Oh3K2eQEAR0Ak141P3ztkR8Aig5WBBiTdR8A/AtDlYEGJh3K3eQEAR0AivXCj1wo9R8AhuuFHrhR7R8A+fztkWhysh3K4eQEAR0AmgxJul41QR8AkJ2yLQ5WBR8A+XvnbItDlh3K5eQEAR0AmI9cKPXCkR8AlC0OVgQYlR8A8++dsi0OWh3K6eQEAR0Am3jU/fO2RR8Ai3Cj1wo9cR8A7+l41P3zuh3K7eQEAR0An03S8an76R8Ani8an752yR8A8tkWhysCDh3K8eQEAR0Aoudsi0OVgR8AhT1wo9cKPR8A8NT987ZFoh3K9eQEAR0AqiDEm6XjVR8AnEm6XjU/fR8A9DQ5WBBiTh3K+eQEAR0AlgxJul41QR8Ai0/fO2RaHR8A61HrhR64Uh3K/eQEAR0AmPGp++dsjR8AhIEGJN0vHR8A5srAgxJumh3LAeQEAR0AnwYk3S8aoR8AirxqfvnbJR8A4oMSbpeNUh3LBeQEAR0AjwQYk3S8bR8AfmZmZmZmaR8A5F41P3ztkh3LCeQEAR0Anc7ZFocrBR8AlHCj1wo9cR8A4fjU/fO2Rh3LDeQEAR0AhpFocrAgxR8AhtcKPXCj2R8A4mp++dsi0h3LEeQEAR0AhWhysCDEnR8AipFocrAgxR8A3U3S8an76h3LFeQEAR0AfO2RaHKwIR8Ai0OVgQYk3R8A5W2RaHKwIh3LGeQEAR0AcTMzMzMzNR8AkYtDlYEGJR8A4jItDlYEGh3LHeQEAR0AeR64UeuFIR8AkWBBiTdLyR8A3TpeNT987h3LIeQEAR0ApSsCDEm6YR8AhOVgQYk3TR8A307ZFocrBh3LJeQEAR0AqHCj1wo9cR8AiGBBiTdLyR8A2fztkWhysh3LKeQEAR0AoKPXCj1wpR8Ag8zMzMzMzR8A1dsi0OVgQh3LLeQEAR0As+NT987ZGR8AhLItDlYEGR8A2NYEGJN0vh3LMeQEAR0AnLQ5WBBiTR8Adb52yLQ5WR8A1o5WBBiTdh3LNeQEAR0AvBqfvnbItR8AiSLQ5WBBiR8A3NYEGJN0vh3LOeQEAR0Aw7ZFocrAhR8AhYk3S8an8R8A23rhR64Ufh3LPeQEAR0Ax4k3S8an8R8AhvXCj1wo9R8A3wQYk3S8bh3LQeQEAR0AxNcKPXCj2R8AgVgQYk3S8R8A1ztkWhysCh3LReQEAR0Anok3S8an8R8AibpeNT987R8A0ZFocrAgxh3LSeQEAR0Alx64UeuFIR8AhqXjU/fO2R8AzU3S8an76h3LTeQEAR0AnNLxqfvnbR8AhhysCDEm6R8Ax+RaHKwIMh3LUeQEAR0AjYUeuFHrhR8AjmZmZmZmaR8AzS8an752yh3LVeQEAR0Ao+dsi0OVgR8AjItDlYEGJR8AxrU/fO2Rah3LWeQEAR0AhbItDlYEGR8AjFHrhR64UR8AyIk3S8an8h3LXeQEAR0Ad41P3ztkXR8Ak4tDlYEGJR8AyMSbpeNT+h3LYeQEAR0AZYEGJN0vHR8AjyDEm6XjVR8AyOl41P3zuh3LZeQEAR0AelHrhR64UR8AnWhysCDEnR8AyLMzMzMzNh3LaeQEAR0AmWRaHKwIMR8AfRaHKwIMSR8AxI9cKPXCkh3LbeQEAR0AmzdLxqfvnR8AfbpeNT987R8AvZ++dsi0Oh3LceQEAR0AkNcKPXCj2R8AeJul41P30R8At6n752yLRh3LdeQEAR0ApCLQ5WBBiR8Abij1wo9cKR8AupeNT987Zh3LeeQEAR0Ai2p++dsi0R8AaO2RaHKwIR8AukOVgQYk3h3LfeQEAR0AqQQYk3S8bR8Acx64UeuFIR8Ar9cKPXCj2h3LgeQEAR0ApG6XjU/fPR8Aaul41P3zuR8ApmhysCDEnh3LheQEAR0AsgYk3S8aoR8AgEeuFHrhSR8Ar1HrhR64Uh3LieQEAR0AqNsi0OVgQR8AcC0OVgQYlR8AnGhysCDEnh3LjeQEAR0AtrAgxJul5R8Agp++dsi0OR8ApWBBiTdLyh3LkeQEAR0Atn752yLQ5R8AgTlYEGJN1R8AknjU/fO2Rh3LleQEAR0AsggxJul41R8AfTdLxqfvnR8Am++dsi0OWh3LmeQEAR0AjjdLxqfvnR8Agsan752yLR8Ar5mZmZmZmh3LneQEAR0AhOdsi0OVgR8AgVP3ztkWiR8AqJFocrAgxh3LoeQEAR0AiO+dsi0OWR8AfvnbItDlYR8AnTdLxqfvnh3LpeQEAR0AeoMSbpeNUR8AiwAAAAAAAR8AqO2RaHKwIh3LqeQEAR0AjrQ5WBBiTR8Ahij1wo9cKR8AmOl41P3zuh3LreQEAR0AZhR64UeuFR8AiKwIMSbpeR8AoocrAgxJvh3LseQEAR0Ac++dsi0OWR8AjdDlYEGJOR8AtGhysCDEnh3LteQEAR0AheuFHrhR7R8AbOl41P3zuR8AmHztkWhysh3LueQEAR0AiP3ztkWhzR8AZvnbItDlYR8AjaXjU/fO2h3LveQEAR0AgS0OVgQYlR8AcMi0OVgQZR8AhZ++dsi0Oh3LweQEAR0AiYEGJN0vHR8AToMSbpeNUR8AjJmZmZmZmh3LxeQEAR0Abt0vGp++eR8AbhysCDEm6R8Ahok3S8an8h3LyeQEAR0Akd87ZFocrR8ARCj1wo9cKR8Ak7peNT987h3LzeQEAR0AnE/fO2RaHR8AQNkWhysCDR8Aj90vGp++eh3L0eQEAR0Aj1gQYk3S8R8APLQ5WBBiTR8Ank/fO2RaHh3L1eQEAR0ApDMzMzMzNR8AMHKwIMSbpR8AlqHKwIMSch3L2eQEAR0AlzMzMzMzNR8AK2yLQ5WBCR8ApRaHKwIMSh3L3eQEAR0Aoan752yLRR8AJbItDlYEGR8AoUGJN0vGqh3L4eQEAR0AhXCj1wo9cR8Ae9si0OVgQR8AezMzMzMzNh3L5eQEAR0AfjEm6XjU/R8AgY1P3ztkXR8AaN0vGp++eh3L6eQEAR0AeR64UeuFIR8AcEWhysCDFR8AWdcKPXCj2h3L7eQEAR0AhRJul41P4R8AilgQYk3S8R8AXLxqfvnbJh3L8eQEAR0AgqPXCj1wpR8AYMCDEm6XjR8AWS8an752yh3L9eQEAR0Ahu+dsi0OWR8AkyTdLxqfwR8Aamp++dsi0h3L+eQEAR0AZ9si0OVgQR8AcRqfvnbItR8ATPXCj1wo9h3L/eQEAR0AY/fO2RaHLR8AYO2RaHKwIR8AOO2RaHKwIh3IAegEAR0Ad4EGJN0vHR8AXcan752yLR8AG4UeuFHrhh3IBegEAR0AUDU/fO2RaR8AaLhR64UeuR8AIHKwIMSbph3ICegEAR0AgJeNT987ZR8AbU/fO2RaHR8ADMSbpeNT+h3IDegEAR0ARE3S8an76R8Adi0OVgQYlR8AQN0vGp++eh3IEegEAR0AVnKwIMSbpR8AgEm6XjU/fR8ATY1P3ztkXh3IFegEAR0AfbpeNT987R8ASaXjU/fO2R8AE++dsi0OWh3IGegEAR0AiGJN0vGp/R8AQ9si0OVgQR7/9bItDlYEGh3IHegEAR0AkzU/fO2RaR8AR4k3S8an8R8AESbpeNT99h3IIegEAR0Am6XjU/fO2R8ARO2RaHKwIR7/+l41P3ztkh3IJegEAR0Ak0euFHrhSR8ATfO2RaHKwR8AOeuFHrhR7h3IKegEAR0AnQo9cKPXDR8AT2yLQ5WBCR8ASbpeNT987h3ILegEAR0AoIUeuFHrhR8AMocrAgxJvR8AUcKPXCj1xh3IMegEAR0Am4k3S8an8R8AX4EGJN0vHR8AW++dsi0OWh3INegEAR0Aml41P3ztkR8AGzMzMzMzNR8AW7peNT987h3IOegEAR0AphR64UeuFR8AZAQYk3S8bR8AZ5FocrAgxh3IPegEAR0ApTEm6XjU/R8Adm6XjU/fPR8Ad5mZmZmZmh3IQegEAR0ArcSbpeNT+R8AfHrhR64UfR8Af/fO2RaHLh3IRegEAR0AnDU/fO2RaR8AflocrAgxKR8Ae41P3ztkXh3ISegEAR0Aqok3S8an8R8AJwIMSbpeNR8ATUvGp++dth3ITegEAR0Aryj1wo9cKR7/+dsi0OVgQR8AUZmZmZmZmh3IUegEAR0AuS8an752yR8AAMzMzMzMzR8AXzMzMzMzNh3IVegEAR0Asedsi0OVgR7/y+dsi0OVgR8AOO2RaHKwIh3IWegEAR0Avy8an752yR8AH87ZFocrBR8AXTdLxqfvnh3IXegEAR0AqGBBiTdLyR7/uwIMSbpeNR8AGsi0OVgQZh3IYegEAR0ArHbItDlYER7/Yo9cKPXCkR7/4OVgQYk3Th3IZegEAR0AoAo9cKPXDR7+VgQYk3S8bR8ALlYEGJN0vh3IaegEAR0Au0/fO2RaHR7/wDEm6XjU/R8AbBysCDEm6h3IbegEAR0Awq0OVgQYlR7/sUeuFHrhSR8Ad87ZFocrBh3IcegEAR0Ax03S8an76R7/lYEGJN0vHR8AaCTdLxqfwh3IdegEAR0AwmNT987ZGRz/RR64UeuFIR8Ag++dsi0OWh3IeegEAR0AxwYk3S8aoRz/HrhR64UeuR8AWgxJul41Qh3IfegEAR0AvjtkWhysCR7+EeuFHrhR7R8AjeuFHrhR7h3IgegEAR0Awan752yLRR7+lgQYk3S8bR8Al/XCj1wo9h3IhegEAR0AsxBiTdLxqR7/H752yLQ5WR8AjVP3ztkWih3IiegEAR0AvU3S8an76R7/OuFHrhR64R8AoVHrhR64Uh3IjegEAR0ArRBiTdLxqR7/ZFocrAgxKR8AlrAgxJul5h3IkegEAR0Asi8an752yR7/afvnbItDlR8AoLAgxJul5h3IlegEAR0Ay6fvnbItER7/2hysCDEm6R8AaysCDEm6Yh3ImegEAR0A0MWhysCDFR7/zFocrAgxKR8AX++dsi0OWh3InegEAR0A1Odsi0OVgR7/gzMzMzMzNR8AbjU/fO2Rah3IoegEAR0A0wk3S8an8R8AEGp++dsi0R8AV2BBiTdLyh3IpegEAR0A2I5WBBiTdRz/A5WBBiTdMR8AZl41P3ztkh3IqegEAR0Az8m6XjU/fR8AH1wo9cKPXR8ARCDEm6XjVh3IregEAR0A0r1wo9cKPR8AMYk3S8an8R8AZqwIMSbpeh3IsegEAR0A1FkWhysCDR7/locrAgxJvR8AgaPXCj1wph3ItegEAR0A13XCj1wo9Rz+x64UeuFHsR8AiXztkWhysh3IuegEAR0A1HfO2RaHLRz/F41P3ztkXR8AlA5WBBiTdh3IvegEAR0A3PnbItDlYR7/iHKwIMSbpR8AizU/fO2Rah3IwegEAR0A0VYEGJN0vR7/m0OVgQYk3R8Alul41P3zuh3IxegEAR0A3LItDlYEGR7/9MzMzMzMzR8AkGyLQ5WBCh3IyegEAR0A1ZWBBiTdMRz/zztkWhysCR8AmfnbItDlYh3IzegEAR0A09wo9cKPXRz/21P3ztkWiR8ApPvnbItDlh3I0egEAR0A2JFocrAgxRz//hR64UeuFR8Aq2ZmZmZmah3I1egEAR0AzwUeuFHrhR0ADAAAAAAAAR8ApTlYEGJN1h3I2egEAR0A25BiTdLxqR0AGrhR64UeuR8Ap8SbpeNT+h3I3egEAR0AzTtkWhysCR0AGbItDlYEGR8AsIUeuFHrhh3I4egEAR0AytP3ztkWiRz/6i0OVgQYlR8Atw5WBBiTdh3I5egEAR0AyPrhR64UfR0APEm6XjU/fR8Ar6wIMSbpeh3I6egEAR0A2TEm6XjU/Rz/3qfvnbItER8AtSDEm6XjVh3I7egEAR0A3NT987ZFoR0AAUeuFHrhSR8AvP3ztkWhzh3I8egEAR0A2iPXCj1wpR0AAT987ZFodR8Aw+6XjU/fPh3I9egEAR0A4ij1wo9cKRz/0rAgxJul5R8AvQQYk3S8bh3I+egEAR0A1y4UeuFHsRz/x3ztkWhysR8AxVsi0OVgQh3I/egEAR0A5FT987ZFoRz/1vnbItDlYR8AspWBBiTdMh3JAegEAR0A2wtDlYEGJR0AI3S8an753R8Axu2RaHKwIh3JBegEAR0A2O6XjU/fPR0AKKwIMSbpeR8AzFYEGJN0vh3JCegEAR0A3WyLQ5WBCR0ANU/fO2RaHR8A0Bul41P30h3JDegEAR0A1DtkWhysCR0ARC0OVgQYlR8AzJWBBiTdMh3JEegEAR0A4XbItDlYER0AQ87ZFocrBR8AznrhR64Ufh3JFegEAR0Az0m6XjU/fR0AN41P3ztkXR8AyZ++dsi0Oh3JGegEAR0A1aXjU/fO2R0AWe+dsi0OWR8Ayj987ZFodh3JHegEAR0A3LAgxJul5R0AK2yLQ5WBCR8A1TZFocrAhh3JIegEAR0A4GuFHrhR7R0ANuFHrhR64R8A2XKwIMSbph3JJegEAR0A3WRaHKwIMR0ARp++dsi0OR8A3eBBiTdLyh3JKegEAR0A4zQ5WBBiTR0AD0vGp++dtR8A27xqfvnbJh3JLegEAR0A2P752yLQ5R0AP9cKPXCj2R8A31P3ztkWih3JMegEAR0A5wUeuFHrhRz/8fvnbItDlR8A2BeNT987Zh3JNegEAR0A7Gdsi0OVgRz/9T987ZFodR8A2IEGJN0vHh3JOegEAR0A5edsi0OVgRz/uj1wo9cKPR8A02l41P3zuh3JPegEAR0A6uBBiTdLyRz/gi0OVgQYlR8A0T987ZFodh3JQegEAR0A4TdLxqfvnRz/hYEGJN0vHR8A0LtkWhysCh3JRegEAR0A7rMzMzMzNRz/xEm6XjU/fR8A1Io9cKPXDh3JSegEAR0A5nfO2RaHLR7/jnbItDlYER8AyfGp++dsjh3JTegEAR0A6y8an752yR7/SLQ5WBBiTR8AzK0OVgQYlh3JUegEAR0A4X752yLQ5R7/Kn752yLQ5R8AzAAAAAAAAh3JVegEAR0A3+RaHKwIMR0AVrQ5WBBiTR8A4Ean752yLh3JWegEAR0A3mFHrhR64R0AXZ2yLQ5WBR8A5Z64UeuFIh3JXegEAR0A4EzMzMzMzR0ATSbpeNT99R8A6bMzMzMzNh3JYegEAR0A47987ZFodR0AP64UeuFHsR8A6JJul41P4h3JZegEAR0A3lsi0OVgQR0ATrAgxJul5R8A7pysCDEm6h3JaegEAR0A4EWhysCDFR0AQT987ZFodR8A8v752yLQ5h3JbegEAR0A5fKwIMSbpR0ARrhR64UeuR8A9QUeuFHrhh3JcegEAR0A3CsCDEm6YR0AQggxJul41R8A93752yLQ5h3JdegEAR0A54Yk3S8aoR0AP9cKPXCj2R8A+VLxqfvnbh3JeegEAR0A29gQYk3S8R0AV2BBiTdLyR8A+lwo9cKPXh3JfegEAR0A2U/fO2RaHR0AVxaHKwIMSR8A/udsi0OVgh3JgegEAR0A3aXjU/fO2R0AaDlYEGJN1R8A+JiTdLxqgh3JhegEAR0A6QYk3S8aoR0AU+uFHrhR7R8A8in752yLRh3JiegEAR0A7l0vGp++eR0AWx64UeuFIR8A88/fO2RaHh3JjegEAR0A7m6XjU/fPR0AbZWBBiTdMR8A99ocrAgxKh3JkegEAR0A8jZFocrAhR0AehBiTdLxqR8A98SbpeNT+h3JlegEAR0A6j987ZFodR0AcFocrAgxKR8A+xysCDEm6h3JmegEAR0A6ZeNT987ZR0AgXbItDlYER8A/qn752yLRh3JnegEAR0A5nKwIMSbpR0AirxqfvnbJR8A/BmZmZmZmh3JoegEAR0A5vztkWhysR0Ae3ztkWhysR8BAfKwIMSbph3JpegEAR0A5eZmZmZmaR0AkzlYEGJN1R8A/oIMSbpeNh3JqegEAR0A5DxqfvnbJR0AiSDEm6XjVR8A90rAgxJumh3JregEAR0A4QxJul41QR0AkT987ZFodR8A9IYk3S8aoh3JsegEAR0A252yLQ5WBR0Ak03S8an76R8A9ybpeNT99h3JtegEAR0A2XCj1wo9cR0AnAYk3S8aoR8A9pqfvnbIth3JuegEAR0A2WuFHrhR7R0Ai3S8an753R8A+hJul41P4h3JvegEAR0A1FP3ztkWiR0AjJeNT987ZR8A/QAAAAAAAh3JwegEAR0Az8GJN0vGqR0AhgAAAAAAAR8A+qPXCj1wph3JxegEAR0A1PKwIMSbpR0AihJul41P4R8BAXvnbItDlh3JyegEAR0AyxaHKwIMSR0AiMKPXCj1xR8A+4QYk3S8bh3JzegEAR0A2NLxqfvnbR0AkbAgxJul5R8BAt64UeuFIh3J0egEAR0A1two9cKPXR0Af0OVgQYk3R8BAeLQ5WBBih3J1egEAR0A0PfO2RaHLR0AexaHKwIMSR8A95eNT987Zh3J2egEAR0AzRR64UeuFR0AbQYk3S8aoR8A9OZmZmZmah3J3egEAR0AzzEm6XjU/R0AZUvGp++dtR8A74crAgxJvh3J4egEAR0Ay9HrhR64UR0AWT987ZFodR8A+F0vGp++eh3J5egEAR0A1AgxJul41R0AZYk3S8an8R8A7o9cKPXCkh3J6egEAR0AyTdLxqfvnR0AXjEm6XjU/R8A/b987ZFodh3J7egEAR0Aw564UeuFIR0AZ752yLQ5WR8A/U3S8an76h3J8egEAR0AwTAgxJul5R0Aaj1wo9cKPR8BAU9cKPXCkh3J9egEAR0AxHS8an753R0AhcSbpeNT+R8BAmj1wo9cKh3J+egEAR0AvfO2RaHKwR0Aean752yLRR8BBTKwIMSbph3J/egEAR0AwZFocrAgxR0Aepul41P30R8BAvKwIMSbph3KAegEAR0Ay45WBBiTdR0AXUeuFHrhSR8A7DU/fO2Rah3KBegEAR0AzPjU/fO2RR0ATxaHKwIMSR8A58zMzMzMzh3KCegEAR0AzvCj1wo9cR0AM0vGp++dtR8A6heNT987Zh3KDegEAR0AyAQYk3S8bR0ATGJN0vGp/R8A5D1wo9cKPh3KEegEAR0AzHbItDlYER0AIgQYk3S8bR8A7b1wo9cKPh3KFegEAR0AyQxJul41QR0APvGp++dsjR8A3xul41P30h3KGegEAR0AzGuFHrhR7R0AS9si0OVgQR8A2w9cKPXCkh3KHegEAR0Aw64UeuFHsR0ANSbpeNT99R8A3H3ztkWhzh3KIegEAR0A02FHrhR64R0AIrAgxJul5R8A6AgxJul41h3KJegEAR0A1gcrAgxJvRz/93ztkWhysR8A6fjU/fO2Rh3KKegEAR0A1blYEGJN1Rz/lsi0OVgQZR8A5iLQ5WBBih3KLegEAR0A1aTdLxqfwR7/dcKPXCj1xR8A5/rhR64Ufh3KMegEAR0A1XrhR64UfRz/tJul41P30R8A4OBBiTdLyh3KNegEAR0A1NcKPXCj2R7/E/fO2RaHLR8A3PO2RaHKwh3KOegEAR0A0oo9cKPXDRz/TlYEGJN0vR8A15mZmZmZmh3KPegEAR0A2jAgxJul5R7/sAAAAAAAAR8A3A1P3ztkXh3KQegEAR0A0wgxJul41Rz/3nbItDlYER8A1hul41P30h3KRegEAR0A0DlYEGJN1R7/kxJul41P4R8A1LAgxJul5h3KSegEAR0AzhWBBiTdMR7/gm6XjU/fPR8Az0WhysCDFh3KTegEAR0A0AtDlYEGJR7/7fO2RaHKwR8AzAk3S8an8h3KUegEAR0Ax+ZmZmZmaR7/fvnbItDlYR8Az1YEGJN0vh3KVegEAR0AzvbItDlYER8AG6XjU/fO2R8AzXztkWhysh3KWegEAR0Axaj1wo9cKRz/kgxJul41QR8A0t87ZFocrh3KXegEAR0Axb52yLQ5WR7/YQYk3S8aoR8AyZJul41P4h3KYegEAR0Av1YEGJN0vRz/ffO2RaHKwR8A1AQYk3S8bh3KZegEAR0A0r52yLQ5WR7/3U/fO2RaHR8Ax5BiTdLxqh3KaegEAR0A1JWBBiTdMR8ADztkWhysCR8Aw8euFHrhSh3KbegEAR0A0wAAAAAAAR8AAtDlYEGJOR8AvEOVgQYk3h3KcegEAR0A2qn752yLRR8AEyLQ5WBBiR8AxC4UeuFHsh3KdegEAR0A1CXjU/fO2R7/vGp++dsi0R8AuO2RaHKwIh3KeegEAR0A3OuFHrhR7R8AOXjU/fO2RR8AwRqfvnbIth3KfegEAR0A4wAAAAAAAR8AOLQ5WBBiTR8AwcOVgQYk3h3KgegEAR0A5b987ZFodR8ATmZmZmZmaR8AvWp++dsi0h3KhegEAR0A66HKwIMScR8AS+dsi0OVgR8Avm6XjU/fPh3KiegEAR0A0KXjU/fO2R8AIAAAAAAAAR8Ati8an752yh3KjegEAR0Az45WBBiTdR8AGBiTdLxqgR8Aqt87ZFocrh3KkegEAR0A0AAAAAAAAR8AQDU/fO2RaR8ApBBiTdLxqh3KlegEAR0Ayh++dsi0OR8AAeNT987ZGR8AqX752yLQ5h3KmegEAR0Az/XCj1wo9R8AUkWhysCDFR8AqBaHKwIMSh3KnegEAR0AxU/fO2RaHR8AGsi0OVgQZR8ArWJN0vGp/h3KoegEAR0Awup++dsi0R8AEDlYEGJN1R8AtzlYEGJN1h3KpegEAR0AwxBiTdLxqR8AOvGp++dsjR8Apul41P3zuh3KqegEAR0AvIMSbpeNUR8AJZFocrAgxR8AuotDlYEGJh3KregEAR0AvOFHrhR64R8ASEm6XjU/fR8Aqkm6XjU/fh3KsegEAR0AuAxJul41QR8AQtT987ZFoR8AtBBiTdLxqh3KtegEAR0A0HbItDlYER8AOVgQYk3S8R8AmZ2yLQ5WBh3KuegEAR0A0EGJN0vGqR8ATU/fO2RaHR8AkV41P3ztkh3KvegEAR0AzF0vGp++eR8ARwIMSbpeNR8AiItDlYEGJh3KwegEAR0A1ci0OVgQZR8AUhBiTdLxqR8AjJFocrAgxh3KxegEAR0AyzdLxqfvnR8AJ987ZFocrR8Ahz1wo9cKPh3KyegEAR0A2dwo9cKPXR8AWLhR64UeuR8AlQ5WBBiTdh3KzegEAR0A1+6XjU/fPR8AQDlYEGJN1R8AhyLQ5WBBih3K0egEAR0AylcKPXCj2R8AVsCDEm6XjR8AgpN0vGp++h3K1egEAR0AxmyLQ5WBCR8AUx64UeuFIR8AdAxJul41Qh3K2egEAR0AyDQ5WBBiTR8AW4k3S8an8R8AXj1wo9cKPh3K3egEAR0AwOBBiTdLyR8AXCTdLxqfwR8Aea4UeuFHsh3K4egEAR0Ay5ysCDEm6R8Aaa4UeuFHsR8AXFocrAgxKh3K5egEAR0AvhiTdLxqgR8AVY1P3ztkXR8AiA5WBBiTdh3K6egEAR0AwN41P3ztkR8AcqwIMSbpeR8Ad+uFHrhR7h3K7egEAR0AxZysCDEm6R8AU41P3ztkXR8ATVwo9cKPXh3K8egEAR0AxmRaHKwIMR8AWnrhR64UfR8ALk3S8an76h3K9egEAR0AxJJul41P4R8AcbItDlYEGR8AJan752yLRh3K+egEAR0Aw5Jul41P4R8ASo9cKPXCkR8AD++dsi0OWh3K/egEAR0Axa4UeuFHsR8AekGJN0vGqR8AA2RaHKwIMh3LAegEAR0Auv3ztkWhzR8AS5mZmZmZmR8AEiTdLxqfwh3LBegEAR0AtU3S8an76R8AQz987ZFodR7/5hR64UeuFh3LCegEAR0AtmBBiTdLyR8AU9LxqfvnbR8AMDEm6XjU/h3LDegEAR0AwdP3ztkWiR8Ae/fO2RaHLR8AQhiTdLxqgh3LEegEAR0AwFocrAgxKR8AiWBBiTdLyR8AQZmZmZmZmh3LFegEAR0AxB2yLQ5WBR8AkFgQYk3S8R8ATx64UeuFIh3LGegEAR0AtN87ZFocrR8AirhR64UeuR8AR++dsi0OWh3LHegEAR0AwwUeuFHrhR8AmcCDEm6XjR8AUnrhR64Ufh3LIegEAR0ArNsi0OVgQR8AhOFHrhR64R8AMrhR64Ueuh3LJegEAR0ArMSbpeNT+R8AiN0vGp++eR8ABDlYEGJN1h3LKegEAR0Ao/vnbItDlR8AgtcKPXCj2R7/152yLQ5WBh3LLegEAR0Aop++dsi0OR8Ahul41P3zuRz+OuFHrhR64h3LMegEAR0AyJqfvnbItR8Ai90vGp++eR8AVn752yLQ5h3LNegEAR0AzMCDEm6XjR8AkZN0vGp++R8AYnbItDlYEh3LOegEAR0Ay6HKwIMScR8AksSbpeNT+R8AemZmZmZmah3LPegEAR0AztP3ztkWiR8Al7hR64UeuR8Agtsi0OVgQh3LQegEAR0Axz987ZFodR8AjjU/fO2RaR8AgS8an752yh3LRegEAR0AxffO2RaHLR8AjqPXCj1wpR8AjHztkWhysh3LSegEAR0AyYEGJN0vHR8AhztkWhysCR8AkysCDEm6Yh3LTegEAR0Ay+FHrhR64R8AfvXCj1wo9R8Aj0WhysCDFh3LUegEAR0AyiHKwIMScR8Aii0OVgQYlR8AnVgQYk3S8h3LVegEAR0Azan752yLRR8AhONT987ZGR8ApQ5WBBiTdh3LWegEAR0Aytsi0OVgQR8AhFHrhR64UR8Ar9DlYEGJOh3LXegEAR0A0vztkWhysR8AivvnbItDlR8Api0OVgQYlh3LYegEAR0AyJiTdLxqgR8AjEWhysCDFR8As2JN0vGp/h3LZegEAR0A1gtDlYEGJR8AjBiTdLxqgR8Am5N0vGp++h3LaegEAR0A22VgQYk3TR8AkdT987ZFoR8AnSTdLxqfwh3LbegEAR0A3hul41P30R8AkwAAAAAAAR8AkjU/fO2Rah3LcegEAR0A4xJul41P4R8AmXjU/fO2RR8AkuFHrhR64h3LdegEAR0AyzxqfvnbJR8AdlHrhR64UR8AtRaHKwIMSh3LeegEAR0AyQ5WBBiTdR8AcvGp++dsjR8Av8SbpeNT+h3LfegEAR0AzSDEm6XjVR8AZ0euFHrhSR8Aw1gQYk3S8h3LgegEAR0Aw++dsi0OWR8AZd87ZFocrR8AvuFHrhR64h3LhegEAR0Az7tkWhysCR8AWEWhysCDFR8AwXS8an753h3LiegEAR0AwReNT987ZR8AYocrAgxJvR8AxLdLxqfvnh3LjegEAR0AweBBiTdLyR8AT3ztkWhysR8Ax52yLQ5WBh3LkegEAR0Au2RaHKwIMR8AcoMSbpeNUR8Axr987ZFodh3LlegEAR0AvlocrAgxKR8ATD1wo9cKPR8AzHrhR64Ufh3LmegEAR0AtfGp++dsjR8AbzMzMzMzNR8Ay5aHKwIMSh3LnegEAR0At2hysCDEnR8AXBiTdLxqgR8AznKwIMSbph3LoegEAR0Aza8an752yR8AbgAAAAAAAR8AyF87ZFocrh3LpegEAR0A0T52yLQ5WR8AY2hysCDEnR8AzCTdLxqfwh3LqegEAR0Az0zMzMzMzR8AZaXjU/fO2R8A0euFHrhR7h3LregEAR0A1vS8an753R8AbAQYk3S8bR8Ay3KwIMSbph3LsegEAR0A0EGJN0vGqR8AdeNT987ZGR8A1IYk3S8aoh3LtegEAR0A2zZFocrAhR8AYHbItDlYER8Azq4UeuFHsh3LuegEAR0A35++dsi0OR8AbAgxJul41R8A0KXjU/fO2h3LvegEAR0A2ul41P3zuR8ASkGJN0vGqR8Az6PXCj1wph3LwegEAR0A47dLxqfvnR8AYXS8an753R8A03KwIMSbph3LxegEAR0A3wUeuFHrhR8AP0vGp++dtR8A0mRaHKwIMh3LyegEAR0A42+dsi0OWR8AS0OVgQYk3R8A1EOVgQYk3h3LzegEAR0AzMm6XjU/fR8AVLAgxJul5R8A0++dsi0OWh3L0egEAR0AyyTdLxqfwR8AUsSbpeNT+R8A2YIMSbpeNh3L1egEAR0AzuBBiTdLyR8AQzdLxqfvnR8A3Gl41P3zuh3L2egEAR0AxUzMzMzMzR8AS4EGJN0vHR8A2bdLxqfvnh3L3egEAR0Az752yLQ5WR8AIpeNT987ZR8A2oxJul41Qh3L4egEAR0A0Qo9cKPXDR8ASbZFocrAhR8A4P752yLQ5h3L5egEAR0A1LEm6XjU/R8AOQ5WBBiTdR8A5CTdLxqfwh3L6egEAR0A0/ztkWhysR8AQCDEm6XjVR8A6ibpeNT99h3L7egEAR0A2nrhR64UfR8AQKPXCj1wpR8A4locrAgxKh3L8egEAR0A0hFocrAgxR8AUN0vGp++eR8A6+RaHKwIMh3L9egEAR0A3H752yLQ5R8AVu2RaHKwIR8A426XjU/fPh3L+egEAR0A3JiTdLxqgR8AZ752yLQ5WR8A3+yLQ5WBCh3L/egEAR0A3qj1wo9cKR8AXhBiTdLxqR8A6CwIMSbpeh3IAewEAR0A4AEGJN0vHR8AcrAgxJul5R8A54tDlYEGJh3IBewEAR0A3tsi0OVgQR8AeUeuFHrhSR8A4o9cKPXCkh3ICewEAR0A1Z2yLQ5WBR8AIFocrAgxKR8A7UrAgxJumh3IDewEAR0A1ep++dsi0R8AIvGp++dsjR8A8x64UeuFIh3IEewEAR0A2XztkWhysR8ARBiTdLxqgR8A9PfO2RaHLh3IFewEAR0A171wo9cKPR7/7ysCDEm6YR8A9VkWhysCDh3IGewEAR0A3T1wo9cKPR8ASlHrhR64UR8A8iwIMSbpeh3IHewEAR0A3Y9cKPXCkR7/2RaHKwIMSR8A9AAAAAAAAh3IIewEAR0A3zdLxqfvnRz/W2RaHKwIMR8A9Qk3S8an8h3IJewEAR0A5hysCDEm6Rz/XbItDlYEGR8A8srAgxJumh3IKewEAR0A2DMzMzMzNR8ATUeuFHrhSR8A+ZaHKwIMSh3ILewEAR0A2kKPXCj1xR8AYlocrAgxKR8A+0an752yLh3IMewEAR0A3wxJul41QR8AYXCj1wo9cR8A/xBiTdLxqh3INewEAR0A1cSbpeNT+R8AcAgxJul41R8A/bZFocrAhh3IOewEAR0A4mJN0vGp/R8Ab9si0OVgQR8A/tocrAgxKh3IPewEAR0A0dYEGJN0vR8Ad4UeuFHrhR8A+Wp++dsi0h3IQewEAR0A0rEm6XjU/R8AZEGJN0vGqR8BALItDlYEGh3IRewEAR0A35mZmZmZmR8AUGJN0vGp/R8BAR41P3ztkh3ISewEAR0A49ocrAgxKR8ATmp++dsi0R8BAyFHrhR64h3ITewEAR0A6Ean752yLR8APhysCDEm6R8BAjlYEGJN1h3IUewEAR0A4Yo9cKPXDR8ARotDlYEGJR8BBc7ZFocrBh3IVewEAR0A7QtDlYEGJR8AQ2yLQ5WBCR8BAoOVgQYk3h3IWewEAR0A3SfvnbItER8AVLxqfvnbJR8BBv987ZFodh3IXewEAR0A3UeuFHrhSR8AaFocrAgxKR8BBom6XjU/fh3IYewEAR0A2bpeNT987R8AS2RaHKwIMR8BCGbpeNT99h3IZewEAR0A5sOVgQYk3R8AGO2RaHKwIR8BASTdLxqfwh3IaewEAR0A6p64UeuFIR7/8LQ5WBBiTR8BAFLxqfvnbh3IbewEAR0A7Man752yLR8AAaHKwIMScR8A+wYk3S8aoh3IcewEAR0A6C0OVgQYlR7/XGp++dsi0R8BAJHrhR64Uh3IdewEAR0A6crAgxJumR8ACp++dsi0OR8A90m6XjU/fh3IeewEAR0A51gQYk3S8Rz/Gp++dsi0OR8BA1iTdLxqgh3IfewEAR0A5q8an752yR7/hJul41P30R8BBZ++dsi0Oh3IgewEAR0A5vS8an753Rz/5LxqfvnbJR8BBCdsi0OVgh3IhewEAR0A5ggxJul41Rz/6OVgQYk3TR8BBvbItDlYEh3IiewEAR0A5ztkWhysCR0AGXCj1wo9cR8BAsUeuFHrhh3IjewEAR0A5e2RaHKwIRz/Ui0OVgQYlR8BB8IMSbpeNh3IkewEAR0A5a4UeuFHsR0AQO2RaHKwIR8BBt++dsi0Oh3IlewEAR0A5Wdsi0OVgR0AG1wo9cKPXR8BCFN0vGp++h3ImewEAR0A5pN0vGp++R0AQF41P3ztkR8BBBkWhysCDh3InewEAR0A8gtDlYEGJR7/+5WBBiTdMR8A+krAgxJumh3IoewEAR0A9JFocrAgxR8AA++dsi0OWR8A9Q5WBBiTdh3IpewEAR0A84crAgxJvR7/uyLQ5WBBiR8A8S8an752yh3IqewEAR0A89gQYk3S8Rz/Kn752yLQ5R8A8rxqfvnbJh3IrewEAR0A8oxJul41QR7/0gxJul41QR8A7BWBBiTdMh3IsewEAR0A8dLxqfvnbR7/SfvnbItDlR8A59P3ztkWih3ItewEAR0A9uBBiTdLyRz/h2yLQ5WBCR8A5vvnbItDlh3IuewEAR0A8BBiTdLxqR7/vCj1wo9cKR8A4pR64UeuFh3IvewEAR0A+2BBiTdLyRz+yLQ5WBBiTR8A526XjU/fPh3IwewEAR0A6qsCDEm6YR7/7Q5WBBiTdR8A4up++dsi0h3IxewEAR0A6YEGJN0vHR8ADS8an752yR8A3aLQ5WBBih3IyewEAR0A5fvnbItDlR7/ocrAgxJumR8A5AtDlYEGJh3IzewEAR0A9go9cKPXDRz/9kWhysCDFR8A5docrAgxKh3I0ewEAR0A+kan752yLR0AGwo9cKPXDR8A5PO2RaHKwh3I1ewEAR0A+jQ5WBBiTR0AKZmZmZmZmR8A3xqfvnbIth3I2ewEAR0A+d41P3ztkR0AP41P3ztkXR8A6RysCDEm6h3I3ewEAR0A+uZmZmZmaR0AD1wo9cKPXR8A24gxJul41h3I4ewEAR0A+fbItDlYER0AMS8an752yR8A7v3ztkWhzh3I5ewEAR0A/xmZmZmZmR0AGXjU/fO2RR8A8I5WBBiTdh3I6ewEAR0A/r1wo9cKPR0ADAAAAAAAAR8A9m2RaHKwIh3I7ewEAR0BAb3ztkWhzRz/5T987ZFodR8A+AtDlYEGJh3I8ewEAR0A+Ui0OVgQZR0ASWBBiTdLyR8A3hul41P30h3I9ewEAR0A+QxJul41QR0AUqfvnbItER8A2LxqfvnbJh3I+ewEAR0A9DxqfvnbJR0ASjlYEGJN1R8A1Z2yLQ5WBh3I/ewEAR0A+Mm6XjU/fR0AaybpeNT99R8A2RiTdLxqgh3JAewEAR0A76sCDEm6YR0ATRJul41P4R8A11Lxqfvnbh3JBewEAR0A+bU/fO2RaR0AdffO2RaHLR8A07MzMzMzNh3JCewEAR0A/NDlYEGJOR0AcnrhR64UfR8A3JqfvnbIth3JDewEAR0A9VDlYEGJOR0AQAQYk3S8bR8A0RBiTdLxqh3JEewEAR0A8VT987ZFoR0ANXCj1wo9cR8AzPztkWhysh3JFewEAR0A8AAAAAAAAR0ATrAgxJul5R8AybtkWhysCh3JGewEAR0A84crAgxJvR0AEXjU/fO2RR8AyWFHrhR64h3JHewEAR0A85iTdLxqgR0AWm6XjU/fPR8AyBR64UeuFh3JIewEAR0A76LQ5WBBiR0AArAgxJul5R8AxPfO2RaHLh3JJewEAR0A8VP3ztkWiRz/n987ZFocrR8AwlgQYk3S8h3JKewEAR0A7dsi0OVgQRz+rItDlYEGJR8AwAk3S8an8h3JLewEAR0A9gxJul41QRz/XCj1wo9cKR8Awu2RaHKwIh3JMewEAR0A6tocrAgxKR0AUkGJN0vGqR8AyLhR64Ueuh3JNewEAR0A6PKwIMSbpR0AYvXCj1wo9R8AxR++dsi0Oh3JOewEAR0A5jMzMzMzNR0AWH752yLQ5R8AwE/fO2RaHh3JPewEAR0A5UKPXCj1xR0AclYEGJN0vR8AyCfvnbItEh3JQewEAR0A4XGp++dsjR0AUysCDEm6YR8AwKXjU/fO2h3JRewEAR0A5+dsi0OVgR0AfYEGJN0vHR8AzNcKPXCj2h3JSewEAR0A6uBBiTdLyR0AiCj1wo9cKR8Ay/3ztkWhzh3JTewEAR0A53O2RaHKwR0AdOVgQYk3TR8A0gYk3S8aoh3JUewEAR0A7Vwo9cKPXR0AjVgQYk3S8R8A0FT987ZFoh3JVewEAR0A6e+dsi0OWR0AfysCDEm6YR8A1l87ZFocrh3JWewEAR0A70i0OVgQZR0AjfnbItDlYR8A2bxqfvnbJh3JXewEAR0A7OJN0vGp/R0AiQo9cKPXDR8A1YgxJul41h3JYewEAR0A6R2yLQ5WBR0AVPnbItDlYR8At7xqfvnbJh3JZewEAR0A5rxqfvnbJR0ATmp++dsi0R8AraHKwIMSch3JaewEAR0A4wcrAgxJvR0AX/vnbItDlR8AqXrhR64Ufh3JbewEAR0A62RaHKwIMR0AShysCDEm6R8ApfGp++dsjh3JcewEAR0A5IMSbpeNUR0AcsSbpeNT+R8AqVocrAgxKh3JdewEAR0A8DtkWhysCR0AR5mZmZmZmR8ArUvGp++dth3JeewEAR0A7uNT987ZGR0AVn752yLQ5R8AtpFocrAgxh3JfewEAR0A3jlYEGJN1R0AWd87ZFocrR8AphiTdLxqgh3JgewEAR0A2iDEm6XjVR0AaKPXCj1wpR8Aoj987ZFodh3JhewEAR0A2WFHrhR64R0AZlocrAgxKR8Ali0OVgQYlh3JiewEAR0A1NocrAgxKR0AZO2RaHKwIR8AqEeuFHrhSh3JjewEAR0A2V41P3ztkR0AVIcrAgxJvR8AkffO2RaHLh3JkewEAR0A1VocrAgxKR0AaNT987ZFoR8AtFwo9cKPXh3JlewEAR0A14EGJN0vHR0Agd87ZFocrR8At7Q5WBBiTh3JmewEAR0A15iTdLxqgR0AgWBBiTdLyR8Aww5WBBiTdh3JnewEAR0A2JmZmZmZmR0AeGp++dsi0R8AkLhR64Ueuh3JoewEAR0A1t0vGp++eR0AeItDlYEGJR8AhY1P3ztkXh3JpewEAR0A0QIMSbpeNR0AcUvGp++dtR8AhO+dsi0OWh3JqewEAR0A17Q5WBBiTR0Ah2JN0vGp/R8AgJFocrAgxh3JrewEAR0AzXO2RaHKwR0AeybpeNT99R8Aia4UeuFHsh3JsewEAR0A1nrhR64UfR0Ah7AgxJul5R8AaQ5WBBiTdh3JtewEAR0A1M3S8an76R0AfqwIMSbpeR8AYDU/fO2Rah3JuewEAR0A1z52yLQ5WR0AkFwo9cKPXR8AX6XjU/fO2h3JvewEAR0A0BJul41P4R0AX6XjU/fO2R8Afn752yLQ5h3JwewEAR0AysGJN0vGqR0AVhR64UeuFR8Ae752yLQ5Wh3JxewEAR0Ax87ZFocrBR0AXtkWhysCDR8AaCDEm6XjVh3JyewEAR0AyvztkWhysR0AOuFHrhR64R8Ae9si0OVgQh3JzewEAR0Aw0/fO2RaHR0AWCj1wo9cKR8AY987ZFocrh3J0ewEAR0AzUi0OVgQZR0AKfO2RaHKwR8AiIMSbpeNUh3J1ewEAR0AzkvGp++dtR0AKIMSbpeNUR8AaVgQYk3S8h3J2ewEAR0AyjMzMzMzNR0AbZmZmZmZmR8AW+dsi0OVgh3J3ewEAR0Ax7hR64UeuR0Ad2RaHKwIMR8ASSbpeNT99h3J4ewEAR0Axi0OVgQYlR0AZtDlYEGJOR8AMGJN0vGp/h3J5ewEAR0AyZWBBiTdMR0AXGZmZmZmaR8AHTdLxqfvnh3J6ewEAR0AwPjU/fO2RR0AZFocrAgxKR8AKHKwIMSbph3J7ewEAR0AvZmZmZmZmR0AU7ZFocrAhR8ADAAAAAAAAh3J8ewEAR0AvQYk3S8aoR0AOrhR64UeuR8AIFHrhR64Uh3J9ewEAR0AsmRaHKwIMR0AWhR64UeuFR7/+an752yLRh3J+ewEAR0AumyLQ5WBCR0AG987ZFocrR8AClYEGJN0vh3J/ewEAR0AqzU/fO2RaR0AWl41P3ztkR8AH7ZFocrAhh3KAewEAR0Avudsi0OVgR0ANyLQ5WBBiR8ARR64UeuFIh3KBewEAR0AvPfO2RaHLR0AEMSbpeNT+R8AUffO2RaHLh3KCewEAR0AsU3S8an76R0ACzMzMzMzNR8AWRqfvnbIth3KDewEAR0Arw5WBBiTdRz/4EGJN0vGqR8AZrxqfvnbJh3KEewEAR0AqdkWhysCDR0AJPXCj1wo9R8AULAgxJul5h3KFewEAR0AnoMSbpeNUR0AI8an752yLR8AVn752yLQ5h3KGewEAR0AnI9cKPXCkR0AO1wo9cKPXR8Aa52yLQ5WBh3KHewEAR0Al9kWhysCDR0ANkWhysCDFR8ARC0OVgQYlh3KIewEAR0AnMSbpeNT+R0AUWhysCDEnR8AbJul41P30h3KJewEAR0Ai+2RaHKwIR0ALlYEGJN0vR8ARjU/fO2Rah3KKewEAR0AhSTdLxqfwR0ARuVgQYk3TR8ATu2RaHKwIh3KLewEAR0Ah49cKPXCkR0AB52yLQ5WBR8APYk3S8an8h3KMewEAR0AdBBiTdLxqR0AQ2hysCDEnR8AT5WBBiTdMh3KNewEAR0AePGp++dsjR0AALQ5WBBiTR8APsCDEm6Xjh3KOewEAR0Aa2RaHKwIMR0AIKPXCj1wpR8AR4EGJN0vHh3KPewEAR0Amt87ZFocrR0AIul41P3zuR8AfMi0OVgQZh3KQewEAR0AmSj1wo9cKR0ANBiTdLxqgR8AiRqfvnbIth3KRewEAR0AjWhysCDEnR0AQCj1wo9cKR8AiszMzMzMzh3KSewEAR0AnOdsi0OVgR0AEyLQ5WBBiR8AkV41P3ztkh3KTewEAR0AhnbItDlYER0AJHrhR64UfR8AiyDEm6XjVh3KUewEAR0AnEOVgQYk3R0AKzMzMzMzNR8Anok3S8an8h3KVewEAR0Aiz1wo9cKPR0AVMi0OVgQZR8AjFgQYk3S8h3KWewEAR0AgIk3S8an8R0AXT987ZFodR8AjpmZmZmZmh3KXewEAR0AeiTdLxqfwR0AWWBBiTdLyR8AmjU/fO2Rah3KYewEAR0AgF41P3ztkR0AdUvGp++dtR8Ai+l41P3zuh3KZewEAR0AZz987ZFodR0AW1gQYk3S8R8AnKwIMSbpeh3KaewEAR0AgXjU/fO2RR0AefvnbItDlR8Af752yLQ5Wh3KbewEAR0Ag9cKPXCj2R0AiNLxqfvnbR8AfEGJN0vGqh3KcewEAR0Abn752yLQ5R0AdI9cKPXCkR8Ac3S8an753h3KdewEAR0AhIcrAgxJvR0AVD1wo9cKPR8AoWZmZmZmah3KeewEAR0Agkm6XjU/fR0AT/fO2RaHLR8ArKfvnbItEh3KfewEAR0AiwxJul41QR0AWCTdLxqfwR8AtBqfvnbIth3KgewEAR0AlG6XjU/fPR0AWTMzMzMzNR8AsSDEm6XjVh3KhewEAR0Ah/fO2RaHLR0AXdLxqfvnbR8Avel41P3zuh3KiewEAR0Aj2RaHKwIMR0AY9si0OVgQR8Awz987ZFodh3KjewEAR0AjFHrhR64UR0AeQ5WBBiTdR8AxeFHrhR64h3KkewEAR0AkLZFocrAhR0AUcan752yLR8Ax2yLQ5WBCh3KlewEAR0Agu2RaHKwIR0Afdsi0OVgQR8AxsrAgxJumh3KmewEAR0Ahedsi0OVgR0ASrhR64UeuR8Ayd87ZFocrh3KnewEAR0AlsCDEm6XjR0APZmZmZmZmR8AxOZmZmZmah3KoewEAR0AhwYk3S8aoR0ANYEGJN0vHR8AznztkWhysh3KpewEAR0AlHjU/fO2RR0AgrhR64UeuR8Ax1YEGJN0vh3KqewEAR0Ak2BBiTdLyR0AjNT987ZFoR8AyjU/fO2Rah3KrewEAR0Am1wo9cKPXR0AjSDEm6XjVR8Azs/fO2RaHh3KsewEAR0AlXKwIMSbpR0AlkGJN0vGqR8Axm2RaHKwIh3KtewEAR0ApHztkWhysR0AiYk3S8an8R8Azj987ZFodh3KuewEAR0AjIcrAgxJvR0AlisCDEm6YR8AwLpeNT987h3KvewEAR0AmFocrAgxKR0Akdsi0OVgQR8A01HrhR64Uh3KwewEAR0An1YEGJN0vR0AkdT987ZFoR8A1/jU/fO2Rh3KxewEAR0AmsKPXCj1xR0Al4EGJN0vHR8A3M/fO2RaHh3KyewEAR0Ak7AgxJul5R0AnkvGp++dtR8A3GVgQYk3Th3KzewEAR0AnxJul41P4R0AlJ++dsi0OR8A4XS8an753h3K0ewEAR0AmwAAAAAAAR0Al6HKwIMScR8A5rZFocrAhh3K1ewEAR0Am1HrhR64UR0AjeuFHrhR7R8A6lwo9cKPXh3K2ewEAR0AoU3S8an76R0AoOVgQYk3TR8A6ThR64Ueuh3K3ewEAR0AoyLQ5WBBiR0Ah+dsi0OVgR8A6lDlYEGJOh3K4ewEAR0AoeuFHrhR7R0AqwYk3S8aoR8A5cGJN0vGqh3K5ewEAR0AqDtkWhysCR0As+uFHrhR7R8A6IxJul41Qh3K6ewEAR0Aoe2RaHKwIR0AuRJul41P4R8A7MGJN0vGqh3K7ewEAR0AnDtkWhysCR0Aw+RaHKwIMR8A6A9cKPXCkh3K8ewEAR0AmCLQ5WBBiR0Awv752yLQ5R8A8LU/fO2Rah3K9ewEAR0AnN87ZFocrR0AwSLQ5WBBiR8A7HrhR64Ufh3K+ewEAR0AkvXCj1wo9R0AjHS8an753R8A7YcrAgxJvh3K/ewEAR0Akij1wo9cKR0Ag4crAgxJvR8A8Ui0OVgQZh3LAewEAR0AjTU/fO2RaR0AhuFHrhR64R8A9pWBBiTdMh3LBewEAR0Ai+l41P3zuR0AdFHrhR64UR8A7tocrAgxKh3LCewEAR0Ahw5WBBiTdR0Ajo1P3ztkXR8A9uNT987ZGh3LDewEAR0AgU/fO2RaHR0AemJN0vGp/R8A7YgxJul41h3LEewEAR0Aj9T987ZFoR0AgMrAgxJumR8A+rdLxqfvnh3LFewEAR0Aiu+dsi0OWR0AgQYk3S8aoR8BAAQYk3S8bh3LGewEAR0AiWZmZmZmaR0Aasi0OVgQZR8BAOPXCj1wph3LHewEAR0AkawIMSbpeR0Ah+uFHrhR7R8BAewIMSbpeh3LIewEAR0AhHS8an753R0AXrhR64UeuR8A/svGp++dth3LJewEAR0AnLAgxJul5R0AhTU/fO2RaR8BAcYk3S8aoh3LKewEAR0AjhysCDEm6R0AY/vnbItDlR8BAx++dsi0Oh3LLewEAR0AjsKPXCj1xR0ATUeuFHrhSR8BA9++dsi0Oh3LMewEAR0Alci0OVgQZR0AQHKwIMSbpR8BAeuFHrhR7h3LNewEAR0Ak5N0vGp++R0AS2RaHKwIMR8BBq8an752yh3LOewEAR0AlHbItDlYER0AGj1wo9cKPR8BAZ87ZFocrh3LPewEAR0AjJ++dsi0OR0AVZmZmZmZmR8BCOBBiTdLyh3LQewEAZShHQCR6XjU/fO5HQBUbpeNT989HwELpeNT987aHctF7AQBHQCNUeuFHrhRHQBd1wo9cKPZHwENiDEm6XjWHctJ7AQBHQCa6XjU/fO5HQBLmZmZmZmZHwEL1gQYk3S+HctN7AQBHQCdQYk3S8apHQBLItDlYEGJHwEAjdLxqfvqHctR7AQBHQCkXjU/fO2RHQBBysCDEm6ZHwD9FocrAgxKHctV7AQBHQCkMzMzMzM1HQBO2RaHKwINHwD33ztkWhyuHctZ7AQBHQCv87ZFocrBHQBA7ZFocrAhHwD/G6XjU/fSHctd7AQBHQCfZmZmZmZpHQBgIMSbpeNVHwD3ij1wo9cOHcth7AQBHQCxul41P3ztHQA1aHKwIMSdHwECel41P3zuHctl7AQBHQCuo9cKPXClHQARocrAgxJxHwEDT1wo9cKSHctp7AQBHQC3VgQYk3S9HQBHocrAgxJxHwEDysCDEm6aHctt7AQBHQCqLQ5WBBiVHQBHhR64UeuFHwDz2BBiTdLyHctx7AQBHQCsZFocrAgxHQBUHKwIMSbpHwDvBiTdLxqiHct17AQBHQC1ul41P3ztHQBjiTdLxqfxHwDwE3S8an76Hct57AQBHQCuR64UeuFJHQBFN0vGp++dHwDqN0vGp++eHct97AQBHQC/IMSbpeNVHQBdeNT987ZFHwDwHbItDlYGHcuB7AQBHQCk+dsi0OVhHQAqp++dsi0RHwDpUOVgQYk6HcuF7AQBHQCwOVgQYk3VHQBSVgQYk3S9HwDlGZmZmZmaHcuJ7AQBHQCZysCDEm6ZHQA+bpeNT989HwDosi0OVgQaHcuN7AQBHQCzJN0vGp/BHQB4CDEm6XjVHwDw5mZmZmZqHcuR7AQBHQC7DEm6XjVBHQCEfO2RaHKxHwDxwYk3S8aqHcuV7AQBHQDAx64UeuFJHQCGqfvnbItFHwDstT987ZFqHcuZ7AQBHQC1j1wo9cKRHQCOxJul41P5HwDzt0vGp++eHcud7AQBHQDFsi0OVgQZHQCG3ztkWhytHwDs+NT987ZGHcuh7AQBHQCwcrAgxJulHQCNeNT987ZFHwD5J++dsi0SHcul7AQBHQC2P3ztkWh1HQCPsCDEm6XlHwD9Yk3S8an+Hcup7AQBHQCnP3ztkWh1HQCKbpeNT989HwD5ul41P3zuHcut7AQBHQC8Em6XjU/hHQCICj1wo9cNHwDoLhR64UeyHcux7AQBHQDAbZFocrAhHQCI87ZFocrBHwDi4UeuFHriHcu17AQBHQC5RaHKwIMVHQCEhR64UeuFHwDepul41P32Hcu57AQBHQDCDU/fO2RdHQCUo9cKPXClHwDhul41P3zuHcu97AQBHQCvhysCDEm9HQCFR64UeuFJHwDfPXCj1wo+HcvB7AQBHQC63ztkWhytHQCcS8an7521HwDgQYk3S8aqHcvF7AQBHQC6hR64UeuFHQCevGp++dslHwDaSbpeNT9+HcvJ7AQBHQC8Em6XjU/hHQCnAAAAAAABHwDjBysCDEm+HcvN7AQBHQC9peNT987ZHQCALQ5WBBiVHwDaVP3ztkWiHcvR7AQBHQC3O2RaHKwJHQB5ul41P3ztHwDVvnbItDlaHcvV7AQBHQC9yLQ5WBBlHQB60OVgQYk5HwDQnrhR64UiHcvZ7AQBHQCyzMzMzMzNHQBjGp++dsi1HwDWo9cKPXCmHcvd7AQBHQDDxqfvnbItHQB4QYk3S8apHwDQrAgxJul6Hcvh7AQBHQCpWBBiTdLxHQBdYEGJN0vJHwDTBiTdLxqiHcvl7AQBHQCjbpeNT989HQBDpeNT987ZHwDUm6XjU/fSHcvp7AQBHQCt41P3ztkZHQAj987ZFoctHwDSOFHrhR66Hcvt7AQBHQC4MSbpeNT9HQB+VgQYk3S9HwDMNT987ZFqHcvx7AQBHQC8FocrAgxJHQB7O2RaHKwJHwDGzMzMzMzOHcv17AQBHQCzbItDlYEJHQBxHrhR64UhHwDDWhysCDEqHcv57AQBHQCp6XjU/fO5HQBxztkWhysFHwDErhR64UeyHcv97AQBHQC27ZFocrAhHQBn52yLQ5WBHwC91P3ztkWiHcgB8AQBHQCv87ZFocrBHQBfxqfvnbItHwC1crAgxJumHcgF8AQBHQCvN0vGp++dHQBw1P3ztkWhHwCs0vGp++duHcgJ8AQBHQC0WhysCDEpHQBKuFHrhR65HwCxEm6XjU/iHcgN8AQBHQC3YEGJN0vJHQB5si0OVgQZHwCpfvnbItDmHcgR8AQBHQCzvGp++dslHQAwo9cKPXClHwC48an752yOHcgV8AQBHQCr0vGp++dtHQARBiTdLxqhHwC3vnbItDlaHcgZ8AQBHQC69cKPXCj1HQAuDEm6XjVBHwDAyLQ5WBBmHcgd8AQBHQCrHrhR64UhHP/eVgQYk3S9HwC/GJN0vGqCHcgh8AQBHQC6N0vGp++dHQAMWhysCDEpHwDEfO2RaHKyHcgl8AQBHQCyR64UeuFJHP/ZysCDEm6ZHwDD3jU/fO2SHcgp8AQBHQClcrAgxJulHQB1vnbItDlZHwCpeNT987ZGHcgt8AQBHQCjsi0OVgQZHQCChysCDEm9HwCg752yLQ5aHcgx8AQBHQCjbpeNT989HQB5T987ZFodHwCWSbpeNT9+Hcg18AQBHQCZcrAgxJulHQCIxqfvnbItHwCi8an752yOHcg58AQBHQCdBiTdLxqhHQBqn752yLQ5HwCUztkWhysGHcg98AQBHQCYZmZmZmZpHQCRXCj1wo9dHwCaWhysCDEqHchB8AQBHQCMwo9cKPXFHQCZVgQYk3S9HwCcSbpeNT9+HchF8AQBHQCRHrhR64UhHQCiZFocrAgxHwCmuFHrhR66HchJ8AQBHQCqKPXCj1wpHQCAGJN0vGqBHwCO2RaHKwIOHchN8AQBHQCqkWhysCDFHQB3XCj1wo9dHwCEGp++dsi2HchR8AQBHQCnEGJN0vGpHQCD41P3ztkZHwB31wo9cKPaHchV8AQBHQC1yLQ5WBBlHQBvMzMzMzM1HwCBk3S8an76HchZ8AQBHQCpi0OVgQYlHQCNXCj1wo9dHwB5wo9cKPXGHchd8AQBHQC5O2RaHKwJHQBdItDlYEGJHwCIysCDEm6aHchh8AQBHQC15WBBiTdNHQBIKPXCj1wpHwCGi0OVgQYmHchl8AQBHQC/i0OVgQYlHQBhT987ZFodHwCR2yLQ5WBCHchp8AQBHQC41wo9cKPZHQAuwIMSbpeNHwCNZFocrAgyHcht8AQBHQDBRJul41P5HQBQdsi0OVgRHwCYo9cKPXCmHchx8AQBHQC/Jul41P31HQA26XjU/fO5HwCWdLxqfvneHch18AQBHQChuFHrhR65HQCAFocrAgxJHwBnKwIMSbpiHch58AQBHQCgjU/fO2RdHQCGKPXCj1wpHwBTgQYk3S8eHch98AQBHQCrhysCDEm9HQCG4UeuFHrhHwBIhysCDEm+HciB8AQBHQCYJul41P31HQCAan752yLRHwBF3ztkWhyuHciF8AQBHQCxAgxJul41HQB9iTdLxqfxHwBF752yLQ5aHciJ8AQBHQCVQ5WBBiTdHQCGHrhR64UhHwAh41P3ztkaHciN8AQBHQCO8an752yNHQCQbItDlYEJHwApYEGJN0vKHciR8AQBHQCOZFocrAgxHQB87ZFocrAhHwAH1wo9cKPaHciV8AQBHQCuyLQ5WBBlHQCQdLxqfvndHwBB52yLQ5WCHciZ8AQBHQC4i0OVgQYlHQCSEGJN0vGpHwArCj1wo9cOHcid8AQBHQC33S8an755HQCMcrAgxJulHv/++dsi0OViHcih8AQBHQC6+dsi0OVhHQCeIMSbpeNVHwAnQ5WBBiTeHcil8AQBHQCvUeuFHrhRHQCJHrhR64UhHv/ij1wo9cKSHcip8AQBHQDAcan752yNHQCiItDlYEGJHwBHP3ztkWh2Hcit8AQBHQC+ItDlYEGJHQCrQYk3S8apHwBP752yLQ5aHcix8AQBHQDEKPXCj1wpHQCdJul41P31HwBO2RaHKwIOHci18AQBHQDAhiTdLxqhHQCLItDlYEGJHv/Um6XjU/fSHci58AQBHQDAztkWhysFHQCFhysCDEm9Hv6aHKwIMSbqHci98AQBHQC5T987ZFodHQCJ5WBBiTdNHP+52yLQ5WBCHcjB8AQBHQDGggxJul41HQCGZmZmZmZpHP+AgxJul41SHcjF8AQBHQC5UeuFHrhRHQCTbItDlYEJHP/RJul41P32HcjJ8AQBHQCyT987ZFodHQCC41P3ztkZHP/ceuFHrhR+HcjN8AQBHQCpZFocrAgxHQCFzMzMzMzNHQAKbpeNT98+HcjR8AQBHQCteuFHrhR9HQCHj1wo9cKRHQA4EGJN0vGqHcjV8AQBHQCgdLxqfvndHQB6m6XjU/fRHQAIEGJN0vGqHcjZ8AQBHQCz/fO2RaHNHQCBXCj1wo9dHQBEJN0vGp/CHcjd8AQBHQCW/fO2RaHNHQCACj1wo9cNHQAlT987ZFoeHcjh8AQBHQCcLQ5WBBiVHQB4o9cKPXClHP+o1P3ztkWiHcjl8AQBHQCpysCDEm6ZHQCQKwIMSbphHQBGNT987ZFqHcjp8AQBHQCrgQYk3S8dHQCSfO2RaHKxHQBc6XjU/fO6Hcjt8AQBHQCh2RaHKwINHQCPAAAAAAABHQBqSbpeNT9+Hcjx8AQBHQCtwIMSbpeNHQCehR64UeuFHQBfpeNT987aHcj18AQBHQCjP3ztkWh1HQCKLQ5WBBiVHQB7MzMzMzM2Hcj58AQBHQCvan752yLRHQCh/fO2RaHNHQB2+dsi0OViHcj98AQBHQC4zMzMzMzNHQCcSbpeNT99HQCAyLQ5WBBmHckB8AQBHQC26XjU/fO5HQCWAgxJul41HQCI/fO2RaHOHckF8AQBHQDA9si0OVgRHQCdFocrAgxJHQB60OVgQYk6HckJ8AQBHQCYKPXCj1wpHQCRdLxqfvndHQBi4UeuFHriHckN8AQBHQCOItDlYEGJHQCOTdLxqfvpHQBtMzMzMzM2HckR8AQBHQCFAgxJul41HQCNwIMSbpeNHQBdBiTdLxqiHckV8AQBHQCLN0vGp++dHQCWFHrhR64VHQB/T987ZFoeHckZ8AQBHQCFZmZmZmZpHQCSwIMSbpeNHQBMAAAAAAACHckd8AQBHQCKO2RaHKwJHQCgrAgxJul5HQB3nbItDlYGHckh8AQBHQB5ZFocrAgxHQCHrhR64UexHQBii0OVgQYmHckl8AQBHQBlItDlYEGJHQCHp++dsi0RHQBW/fO2RaHOHckp8AQBHQBSfvnbItDlHQCHiTdLxqfxHQBmuFHrhR66Hckt8AQBHQBkQYk3S8apHQB85WBBiTdNHQBHAgxJul42Hckx8AQBHQBS+dsi0OVhHQCBocrAgxJxHQB2gxJul41SHck18AQBHQBfLxqfvnbJHQBo8an752yNHQBQRaHKwIMWHck58AQBHQBC0OVgQYk5HQCOhR64UeuFHQBjAgxJul42Hck98AQBHQAh64UeuFHtHQCQXjU/fO2RHQBxvnbItDlaHclB8AQBHP/wxJul41P5HQCRcrAgxJulHQBlJul41P32HclF8AQBHQApBiTdLxqhHQCaYk3S8an9HQB/xqfvnbIuHclJ8AQBHP/rdLxqfvndHQCX+dsi0OVhHQBWcrAgxJumHclN8AQBHQAHnbItDlYFHQCa987ZFoctHQCI3ztkWhyuHclR8AQBHQBK0OVgQYk5HQCavGp++dslHQCFEGJN0vGqHclV8AQBHP+eNT987ZFpHQCLbItDlYEJHQBrS8an7522HclZ8AQBHv+SLQ5WBBiVHQCNWBBiTdLxHQBkvGp++dsmHcld8AQBHv/PvnbItDlZHQCV52yLQ5WBHQBzbItDlYEKHclh8AQBHv/aLQ5WBBiVHQCCsi0OVgQZHQBljU/fO2ReHcll8AQBHv/Yk3S8an75HQCUJul41P31HQCDTdLxqfvqHclp8AQBHwAc7ZFocrAhHQCDtkWhysCFHQBgKPXCj1wqHclt8AQBHwAkSbpeNT99HQCHZmZmZmZpHQBJGp++dsi2Hclx8AQBHwAzQ5WBBiTdHQBx752yLQ5ZHQBjdLxqfvneHcl18AQBHv/lwo9cKPXFHQCfKwIMSbphHQBql41P3ztmHcl58AQBHwAEo9cKPXClHQCoZFocrAgxHQB2OVgQYk3WHcl98AQBHwAvfO2RaHKxHQCryLQ5WBBlHQBso9cKPXCmHcmB8AQBHv/HjU/fO2RdHQCxlYEGJN0xHQB2k3S8an76HcmF8AQBHwA+JN0vGp/BHQCnMSbpeNT9HQBc2RaHKwIOHcmJ8AQBHv+rZFocrAgxHQC2mZmZmZmZHQBguFHrhR66HcmN8AQBHv/g1P3ztkWhHQC6AAAAAAABHQCCHKwIMSbqHcmR8AQBHwBB41P3ztkZHQCz/fO2RaHNHQB11wo9cKPaHcmV8AQBHwBWMSbpeNT9HQC4fO2RaHKxHQBuOVgQYk3WHcmZ8AQBHwBn1wo9cKPZHQCv++dsi0OVHQBsWhysCDEqHcmd8AQBHwBSvGp++dslHQC+uFHrhR65HQBZMzMzMzM2Hcmh8AQBHwB1iTdLxqfxHQCwn752yLQ5HQBeMSbpeNT+Hcml8AQBHwBCrAgxJul5HQDD3S8an755HQBaxJul41P6Hcmp8AQBHwAxaHKwIMSdHQDFOFHrhR65HQBJHrhR64UiHcmt8AQBHwA964UeuFHtHQDGMzMzMzM1HQBrhR64UeuGHcmx8AQBHwBnLxqfvnbJHQCn7ZFocrAhHQB6ZmZmZmZqHcm18AQBHwB187ZFocrBHQCe41P3ztkZHQB5vnbItDlaHcm58AQBHwCGO2RaHKwJHQCiqfvnbItFHQB/LxqfvnbKHcm98AQBHwBurAgxJul5HQCVocrAgxJxHQCEFocrAgxKHcnB8AQBHwCIFocrAgxJHQCn8an752yNHQCHsi0OVgQaHcnF8AQBHwB+WhysCDEpHQCMLxqfvnbJHQCDp++dsi0SHcnJ8AQBHwBYuFHrhR65HQCRjU/fO2RdHQCAbItDlYEKHcnN8AQBHwCN2yLQ5WBBHQCf8an752yNHQBxWBBiTdLyHcnR8AQBHwCZO2RaHKwJHQCiZFocrAgxHQBz41P3ztkaHcnV8AQBHwCf1wo9cKPZHQCYcKPXCj1xHQBvztkWhysGHcnZ8AQBHwCcqfvnbItFHQCrVgQYk3S9HQBkgxJul41SHcnd8AQBHwCc3S8an755HQCRxqfvnbItHQBirAgxJul6Hcnh8AQBHwCW7ZFocrAhHQC187ZFocrBHQBoyLQ5WBBmHcnl8AQBHwCZ9cKPXCj1HQC+N0vGp++dHQBXwo9cKPXGHcnp8AQBHwCTP3ztkWh1HQDEJeNT987ZHQBbQ5WBBiTeHcnt8AQBHwCVAAAAAAABHQDIGp++dsi1HQBJ752yLQ5aHcnx8AQBHwCpItDlYEGJHQCYDEm6XjVBHQB6BBiTdLxuHcn18AQBHwCw5WBBiTdNHQCPYEGJN0vJHQB4ZmZmZmZqHcn58AQBHwC7bItDlYEJHQCT0vGp++dtHQBvdLxqfvneHcn98AQBHwCyPXCj1wo9HQCKiTdLxqfxHQCHWBBiTdLyHcoB8AQBHwDBGp++dsi1HQCXcrAgxJulHQB7ztkWhysGHcoF8AQBHwCn3S8an755HQCHAgxJul41HQCMfvnbItDmHcoJ8AQBHwChwIMSbpeNHQB9XCj1wo9dHQCIAAAAAAACHcoN8AQBHwCkJN0vGp/BHQCMYEGJN0vJHQCVp++dsi0SHcoR8AQBHwCYKPXCj1wpHQB24UeuFHrhHQCM752yLQ5aHcoV8AQBHwCacrAgxJulHQCJU/fO2RaJHQCacrAgxJumHcoZ8AQBHwCLCDEm6XjVHQB7ysCDEm6ZHQCauFHrhR66Hcod8AQBHwCUdLxqfvndHQCAysCDEm6ZHQCWJN0vGp/CHcoh8AQBHwC82RaHKwINHQCUR64UeuFJHQBaIMSbpeNWHcol8AQBHwDCxqfvnbItHQCaZmZmZmZpHQBQVgQYk3S+Hcop8AQBHwDIY1P3ztkZHQCW64UeuFHtHQBXWBBiTdLyHcot8AQBHwDCAQYk3S8dHQCZEm6XjU/hHQAwSbpeNT9+Hcox8AQBHwDL8KPXCj1xHQCdnbItDlYFHQBZGp++dsi2Hco18AQBHwC4BiTdLxqhHQCW++dsi0OVHQArtkWhysCGHco58AQBHwC1i0OVgQYlHQCQZFocrAgxHQBJul41P3zuHco98AQBHwDJJN0vGp/BHQCMnbItDlYFHQBcFHrhR64WHcpB8AQBHwDOVwo9cKPZHQCH4UeuFHrhHQBh0vGp++duHcpF8AQBHwDPTMzMzMzNHQCHKwIMSbphHQB5++dsi0OWHcpJ8AQBHwDO3jU/fO2RHQB5eNT987ZFHQBX2yLQ5WBCHcpN8AQBHwDTZWBBiTdNHQCC87ZFocrBHQCAZFocrAgyHcpR8AQBHwDOedsi0OVhHQB5987ZFoctHQA+0OVgQYk6HcpV8AQBHwDKqfvnbItFHQBsan752yLRHQBfU/fO2RaKHcpZ8AQBHwDLnbItDlYFHQCLEm6XjU/hHQCDvGp++dsmHcpd8AQBHwDLzdLxqfvpHQCJDlYEGJN1HQCPWBBiTdLyHcph8AQBHwDQsCDEm6XlHQCN987ZFoctHQCU2yLQ5WBCHcpl8AQBHwDGkm6XjU/hHQCM1P3ztkWhHQCUocrAgxJyHcpp8AQBHwDSyLQ5WBBlHQCJYEGJN0vJHQCcan752yLSHcpt8AQBHwDF0/fO2RaJHQCHpeNT987ZHQCfvGp++dsmHcpx8AQBHwDGLAgxJul5HQCZJul41P31HQCVR64UeuFKHcp18AQBHwDAAxJul41RHQCIS8an7521HQCjfO2RaHKyHcp58AQBHwDSn752yLQ5HQCXIMSbpeNVHQCQ4UeuFHriHcp98AQBHwDXQIMSbpeNHQCcyLQ5WBBlHQCVcrAgxJumHcqB8AQBHwDckWhysCDFHQCXHKwIMSbpHQCTXCj1wo9eHcqF8AQBHwDXjEm6XjVBHQCoMzMzMzM1HQCRBiTdLxqiHcqJ8AQBHwDgb52yLQ5ZHQCZKPXCj1wpHQCY++dsi0OWHcqN8AQBHwDSy8an7521HQCvIMSbpeNVHQCUeuFHrhR+HcqR8AQBHwDTvXCj1wo9HQC6rAgxJul5HQCQ1P3ztkWiHcqV8AQBHwDPE3S8an75HQDA41P3ztkZHQCUWBBiTdLyHcqZ8AQBHwDQGZmZmZmZHQDGjU/fO2RdHQCRfvnbItDmHcqd8AQBHwDcv3ztkWh1HQCQS8an7521HQCLN0vGp++eHcqh8AQBHwDheuFHrhR9HQCKHKwIMSbpHQCIFocrAgxKHcql8AQBHwDhUvGp++dtHQB9fO2RaHKxHQCMysCDEm6aHcqp8AQBHwDhyLQ5WBBlHQCJwo9cKPXFHQB3nbItDlYGHcqt8AQBHwDlIcrAgxJxHQBxMzMzMzM1HQCLqfvnbItGHcqx8AQBHwDian752yLRHQCU7ZFocrAhHQBthR64UeuGHcq18AQBHwDiHbItDlYFHQCU3ztkWhytHQBU8an752yOHcq58AQBHwDiYEGJN0vJHQCdyLQ5WBBlHQBL1wo9cKPaHcq98AQBHwDhcan752yNHQCMKPXCj1wpHQBLaHKwIMSeHcrB8AQBHwDc41P3ztkZHQB3jU/fO2RdHQCR/fO2RaHOHcrF8AQBHwDcCj1wo9cNHQBiFHrhR64VHQCWFHrhR64WHcrJ8AQBHwDe6HKwIMSdHQBfBiTdLxqhHQCgyLQ5WBBmHcrN8AQBHwDV/vnbItDlHQBdqfvnbItFHQCW4UeuFHriHcrR8AQBHwDddsi0OVgRHQBorAgxJul5HQCo1wo9cKPaHcrV8AQBHwDUsi0OVgQZHQBGj1wo9cKRHQCaN0vGp++eHcrZ8AQBHwDWBR64UeuFHQAstDlYEGJNHQCRan752yLSHcrd8AQBHwDOvXCj1wo9HQBERaHKwIMVHQCco9cKPXCmHcrh8AQBHwDiul41P3ztHQBQMSbpeNT9HQCg87ZFocrCHcrl8AQBHwDlEm6XjU/hHQBHxqfvnbItHQCq1wo9cKPaHcrp8AQBHwDhoMSbpeNVHQApaHKwIMSdHQCucrAgxJumHcrt8AQBHwDq/vnbItDlHQBBrhR64UexHQCpO2RaHKwKHcrx8AQBHwDhggxJul41HQAIm6XjU/fRHQCo5WBBiTdOHcr18AQBHwDuPGp++dslHQBVKwIMSbphHQClMzMzMzM2Hcr58AQBHwDtTdLxqfvpHQAyRaHKwIMVHQCz1wo9cKPaHcr98AQBHwD0C0OVgQYlHQBP987ZFoctHQCiR64UeuFKHcsB8AQBHwDetDlYEGJNHQAsk3S8an75HQC3bpeNT98+HcsF8AQBHwDbBysCDEm9HQAK+dsi0OVhHQC6vGp++dsmHcsJ8AQBHwDeGJN0vGqBHP/HfO2RaHKxHQC+ysCDEm6aHcsN8AQBHwDXdLxqfvndHQAfItDlYEGJHQDBpul41P32HcsR8AQBHwDht0vGp++dHP/NocrAgxJxHQDCtT987ZFqHcsV8AQBHwDbG6XjU/fRHQBAan752yLRHQDEJN0vGp/CHcsZ8AQBHwDeo9cKPXClHQBH52yLQ5WBHQC/DEm6XjVCHcsd8AQBHwDcfvnbItDlHv7ItDlYEGJNHQC7FocrAgxKHcsh8AQBHwDecrAgxJulHv/V41P3ztkZHQC/dsi0OVgSHcsl8AQBHwDbKPXCj1wpHv/srAgxJul5HQDEqwIMSbpiHcsp8AQBHwDeQIMSbpeNHwAOdsi0OVgRHQC3AgxJul42Hcst8AQBHwDWoMSbpeNVHwAFLxqfvnbJHQDEKPXCj1wqHcsx8AQBHwDiQYk3S8apHwAGbpeNT989HQCt7ZFocrAiHcs18AQBHwDiF41P3ztlHwArXCj1wo9dHQCl4UeuFHriHcs58AQBHwDl+NT987ZFHwAiHKwIMSbpHQCcsi0OVgQaHcs98AQBHwDlysCDEm6ZHwBCHKwIMSbpHQCUdLxqfvneHctB8AQBHwDddLxqfvndHv/d87ZFocrBHQDJXztkWhyuHctF8AQBHwDa5mZmZmZpHv/wMSbpeNT9HQDOhysCDEm+HctJ8AQBHwDc2yLQ5WBBHwAjMzMzMzM1HQDQpeNT987aHctN8AQBHwDb4EGJN0vJHv+OuFHrhR65HQDSj1wo9cKSHctR8AQBHwDhl41P3ztlHwAoo9cKPXClHQDRyLQ5WBBmHctV8AQBHwDYmp++dsi1Hv+sCDEm6XjVHQDXqPXCj1wqHctZ8AQBHwDaOl41P3ztHP+fGp++dsi1HQDQO2RaHKwKHctd8AQBHwDZOVgQYk3VHwBBBiTdLxqhHQDRLQ5WBBiWHcth8AQBHwDaRaHKwIMVHwBVfO2RaHKxHQDTw5WBBiTeHctl8AQBHwDZKfvnbItFHwBTgQYk3S8dHQDZxqfvnbIuHctp8AQBHwDWz987ZFodHwBmxJul41P5HQDRHrhR64UiHctt8AQBHwDUuFHrhR65HwBOAAAAAAABHQDbWRaHKwIOHctx8AQBHwDdKfvnbItFHwBX41P3ztkZHQDdHrhR64UiHct18AQBHwDcd87ZFoctHwBX++dsi0OVHQDi7peNT98+Hct58AQBHwDZlYEGJN0xHwBsPXCj1wo9HQDkul41P3zuHct98AQBHwDh4k3S8an9HwBV++dsi0OVHQDly8an7522HcuB8AQBHwDbXztkWhytHwB9++dsi0OVHQDjlHrhR64WHcuF8AQBHwDkRJul41P5HwA/U/fO2RaJHQDlHKwIMSbqHcuJ8AQBHwDgH752yLQ5HwAWPXCj1wo9HQDoEWhysCDGHcuN8AQBHwDhlHrhR64VHv/YUeuFHrhRHQDjbItDlYEKHcuR8AQBHwDVOFHrhR65HwBpfO2RaHKxHQDnrAgxJul6HcuV8AQBHwDSZmZmZmZpHwB6k3S8an75HQDqc7ZFocrCHcuZ8AQBHwDThiTdLxqhHwB5HrhR64UhHQDwcrAgxJumHcud8AQBHwDMWhysCDEpHwB5XCj1wo9dHQDpbItDlYEKHcuh8AQBHwDS1gQYk3S9HwBoQYk3S8apHQDy6n752yLSHcul8AQBHwDKxJul41P5HwB9kWhysCDFHQDjlHrhR64WHcup8AQBHwDEp++dsi0RHwB+BBiTdLxtHQDixaHKwIMWHcut8AQBHwDC5mZmZmZpHwB5752yLQ5ZHQDeMCDEm6XmHcux8AQBHwDBpeNT987ZHwCBkWhysCDFHQDmn752yLQ6Hcu18AQBHwDVIMSbpeNVHwCFfO2RaHKxHQDy2hysCDEqHcu58AQBHwDVoMSbpeNVHwCGXjU/fO2RHQD4peNT987aHcu98AQBHwDQFYEGJN0xHwCHwo9cKPXFHQD7LhR64UeyHcvB8AQBHwDZhiTdLxqhHwCPbpeNT989HQD6BR64UeuGHcvF8AQBHwDM41P3ztkZHwCOfO2RaHKxHQD5gAAAAAACHcvJ8AQBHwDbEm6XjU/hHwCPfO2RaHKxHQD/9si0OVgSHcvN8AQBHwDfmJN0vGqBHwCXcKPXCj1xHQEAnjU/fO2SHcvR8AQBHwDhysCDEm6ZHwCWj1wo9cKRHQEC2yLQ5WBCHcvV8AQBHwDg0/fO2RaJHwCeVgQYk3S9HQD90vGp++duHcvZ8AQBHwDO5FocrAgxHwCBLxqfvnbJHQD/NDlYEGJOHcvd8AQBHwDJ9cKPXCj1HwCB3S8an755HQEBLpeNT98+Hcvh8AQBHwDLFHrhR64VHwCH87ZFocrBHQEDxBiTdLxuHcvl8AQBHwDHqfvnbItFHwBtKwIMSbphHQEBvnbItDlaHcvp8AQBHwDIDEm6XjVBHwCPGp++dsi1HQEEhJul41P6Hcvt8AQBHwDGHKwIMSbpHwBiDEm6XjVBHQD+MSbpeNT+Hcvx8AQBHwDCwYk3S8apHwBusCDEm6XlHQEDnKwIMSbqHcv18AQBHwDEqPXCj1wpHwBKWhysCDEpHQD+ysCDEm6aHcv58AQBHwDPXS8an755HwCE6XjU/fO5HQEFLAgxJul6Hcv98AQBHwDQtkWhysCFHwCJNT987ZFpHQEHz1wo9cKSHcgB9AQBHwDWo9cKPXClHwCHdLxqfvndHQEIZ2yLQ5WCHcgF9AQBHwDNH752yLQ5HwCDlYEGJN0xHQEJ4k3S8an+HcgJ9AQBHwDYxqfvnbItHwB987ZFocrBHQEHxqfvnbIuHcgN9AQBHwDMvGp++dslHwCJdsi0OVgRHQEMkWhysCDGHcgR9AQBHwDImZmZmZmZHwCDtDlYEGJNHQEOUWhysCDGHcgV9AQBHwDH2BBiTdLxHwCI+dsi0OVhHQERDdLxqfvqHcgZ9AQBHwDDOl41P3ztHwCEBiTdLxqhHQESdsi0OVgSHcgd9AQBHwDZJul41P31HwCPJN0vGp/BHQEJvnbItDlaHcgh9AQBHwDejU/fO2RdHwCOEm6XjU/hHQEK141P3ztmHcgl9AQBHwDeo9cKPXClHwCR2RaHKwINHQENvnbItDlaHcgp9AQBHwDim6XjU/fRHwCT752yLQ5ZHQEJFwo9cKPaHcgt9AQBHwDcoMSbpeNVHwCagQYk3S8dHQEOXKwIMSbqHcgx9AQBHwDnu2RaHKwJHwCTsCDEm6XlHQEKRiTdLxqiHcg19AQBHwDgvXCj1wo9HwCLMzMzMzM1HQEPjMzMzMzOHcg59AQBHwDgysCDEm6ZHwCNJul41P31HQESdLxqfvneHcg99AQBHwDmMCDEm6XlHwCJ2yLQ5WBBHQETm6XjU/fSHchB9AQBHwDcS8an7521HwCG8an752yNHQET6HKwIMSeHchF9AQBHwDoHbItDlYFHwCBJul41P31HQETCLQ5WBBmHchJ9AQBHwDcAxJul41RHwCJ4UeuFHrhHQEW41P3ztkaHchN9AQBHwDWwIMSbpeNHwCJHrhR64UhHQEStcKPXCj2HchR9AQBHwDohysCDEm9HwCQeuFHrhR9HQEVVgQYk3S+HchV9AQBHwDtTdLxqfvpHwCNj1wo9cKRHQEW4tDlYEGKHchZ9AQBHwDrtT987ZFpHwCKul41P3ztHQEZvO2RaHKyHchd9AQBHwDxcan752yNHwCWm6XjU/fRHQEW5++dsi0SHchh9AQBHwDptT987ZFpHwCRgxJul41RHQEbONT987ZGHchl9AQBHwD2fO2RaHKxHwCTvGp++dslHQEYe+dsi0OWHchp9AQBHwDzBR64UeuFHwCZZFocrAgxHQEUTMzMzMzOHcht9AQBHwDs0vGp++dtHwCA4UeuFHrhHQEakOVgQYk6Hchx9AQBHwDsFHrhR64VHwB6NT987ZFpHQEdTMzMzMzOHch19AQBHwDxedsi0OVhHwB68an752yNHQEew5WBBiTeHch59AQBHwDpv3ztkWh1HwBjhR64UeuFHQEdN0vGp++eHch99AQBHwD1crAgxJulHwByvGp++dslHQEdwAAAAAACHciB9AQBHwDjsSbpeNT9HwBicrAgxJulHQEbNcKPXCj2HciF9AQBHwDxwIMSbpeNHwCCT987ZFodHQEhJFocrAgyHciJ9AQBHwD2sCDEm6XlHwCDBiTdLxqhHQEiv3ztkWh2HciN9AQBHwD2BBiTdLxtHwB6IMSbpeNVHQElYEGJN0vKHciR9AQBHwD4Mi0OVgQZHwCOtkWhysCFHQEjTlYEGJN2HciV9AQBHwDx2hysCDEpHwB8UeuFHrhRHQEmpeNT987aHciZ9AQBHwD5WBBiTdLxHwCVMzMzMzM1HQEgxJul41P6Hcid9AQBHwD7IMSbpeNVHwCgfvnbItDlHQEhi8an7522Hcih9AQBHwD8JeNT987ZHwCnUeuFHrhRHQEfD1wo9cKSHcil9AQBHwD95mZmZmZpHwCyN0vGp++dHQEf2JN0vGqCHcip9AQBHwD6KPXCj1wpHwBurAgxJul5HQEmONT987ZGHcit9AQBHwD6UeuFHrhRHwBkFHrhR64VHQEoz987ZFoeHcix9AQBHwD/UeuFHrhRHwBqzMzMzMzNHQEqYEGJN0vKHci19AQBHwD5+dsi0OVhHwBL752yLQ5ZHQEoYUeuFHriHci59AQBHwEB3jU/fO2RHwBi6XjU/fO5HQEp8an752yOHci99AQBHwD6Cj1wo9cNHwA/Gp++dsi1HQEq+l41P3zuHcjB9AQBHwD6Jul41P31HwAVkWhysCDFHQEqzMzMzMzOHcjF9AQBHwD55mZmZmZpHwBIOVgQYk3VHQEtLZFocrAiHcjJ9AQBHwD+jlYEGJN1HwB5N0vGp++dHQEsS0OVgQYmHcjN9AQBHwEBZ++dsi0RHwCAfO2RaHKxHQEuEOVgQYk6HcjR9AQBHwEB1HrhR64VHwByuFHrhR65HQEwh64UeuFKHcjV9AQBHwEAx64UeuFJHwCL9cKPXCj1HQEu8SbpeNT+HcjZ9AQBHwEDlwo9cKPZHwB2+dsi0OVhHQEyLItDlYEKHcjd9AQBHwEAu2RaHKwJHwCTuFHrhR65HQEsj987ZFoeHcjh9AQBHwEAMzMzMzM1HwCfVgQYk3S9HQEtZeNT987aHcjl9AQBHwEAFYEGJN0xHwCmEm6XjU/hHQErjMzMzMzOHcjp9AQBHwD/z987ZFodHwChWhysCDEpHQEv1YEGJN0yHcjt9AQBHwEAPnbItDlZHwBhztkWhysFHQEw2p++dsi2Hcjx9AQBHwEAY9cKPXClHwBTrhR64UexHQEzLxqfvnbKHcj19AQBHwECd0vGp++dHwBB87ZFocrBHQEyysCDEm6aHcj59AQBHwD7QIMSbpeNHwBK8an752yNHQEz9kWhysCGHcj99AQBHwEDu2RaHKwJHwBAIMSbpeNVHQEwsSbpeNT+HckB9AQBHwD25mZmZmZpHwBcGJN0vGqBHQE0CLQ5WBBmHckF9AQBHwD5locrAgxJHwA0zMzMzMzNHQEyQ5WBBiTeHckJ9AQBHwEC6fvnbItFHwAqXjU/fO2RHQE04crAgxJyHckN9AQBHwEEqHKwIMSdHwAEk3S8an75HQE00WhysCDGHckR9AQBHwEDMCDEm6XlHv+szMzMzMzNHQE0DtkWhysGHckV9AQBHwEGDMzMzMzNHv//O2RaHKwJHQE3hqfvnbIuHckZ9AQBHwEEcKPXCj1xHP8ocrAgxJulHQE0AxJul41SHckd9AQBHwEEIMSbpeNVHv/6fvnbItDlHQE5mRaHKwIOHckh9AQBHwEAkm6XjU/hHv+0WhysCDEpHQEzhBiTdLxuHckl9AQBHwD91P3ztkWhHP88an752yLRHQEy0OVgQYk6Hckp9AQBHwD7PXCj1wo9HP6WBBiTdLxtHQEwEWhysCDGHckt9AQBHwD5ocrAgxJxHP9ztkWhysCFHQE1AgxJul42Hckx9AQBHwD6Gp++dsi1Hv/FkWhysCDFHQEvSsCDEm6aHck19AQBHwD6U/fO2RaJHP/IAAAAAAABHQEulocrAgxKHck59AQBHwD3jEm6XjVBHP/FkWhysCDFHQEsAAAAAAACHck99AQBHwDx1P3ztkWhHP+HztkWhysFHQEsUOVgQYk6HclB9AQBHwD3dsi0OVgRHQAPrhR64UexHQEqxBiTdLxuHclF9AQBHwDvDEm6XjVBHP+1P3ztkWh1HQEuOFHrhR66HclJ9AQBHwD0w5WBBiTdHQARDlYEGJN1HQEoDMzMzMzOHclN9AQBHwD8wYk3S8apHQAdysCDEm6ZHQEqXjU/fO2SHclR9AQBHwDwDEm6XjVBHv9G6XjU/fO5HQEqcCDEm6XmHclV9AQBHwDqjU/fO2RdHv+kGJN0vGqBHQEqSsCDEm6aHclZ9AQBHwDn0euFHrhRHv9NDlYEGJN1HQEnuVgQYk3WHcld9AQBHwDqij1wo9cNHwAKHKwIMSbpHQEqcCDEm6XmHclh9AQBHwDqcrAgxJulHv8HrhR64UexHQElrQ5WBBiWHcll9AQBHwDsWhysCDEpHwAa0OVgQYk5HQEtLpeNT98+Hclp9AQBHwDsHrhR64UhHwBFvnbItDlZHQEtZN0vGp/CHclt9AQBHwDtO2RaHKwJHwBOeuFHrhR9HQEvt0vGp++eHclx9AQBHwDq6XjU/fO5HwBRZFocrAgxHQEriDEm6XjWHcl19AQBHwDiiTdLxqfxHv8BBiTdLxqhHQEny0OVgQYmHcl59AQBHwDfSbpeNT99HP8HrhR64UexHQElan752yLSHcl99AQBHwDbkWhysCDFHv/C4UeuFHrhHQEk4MSbpeNWHcmB9AQBHwDcI9cKPXClHP/crAgxJul5HQElu+dsi0OWHcmF9AQBHwDYwo9cKPXFHv/fvnbItDlZHQEmsCDEm6XmHcmJ9AQBHwDfpeNT987ZHQAVgQYk3S8dHQEl1wo9cKPaHcmN9AQBHwDhNkWhysCFHQArAgxJul41HQEoF41P3ztmHcmR9AQBHwDh8rAgxJulHQAqJN0vGp/BHQEjsSbpeNT+HcmV9AQBHwDk2RaHKwINHQBFkWhysCDFHQEkoUeuFHriHcmZ9AQBHwDkeuFHrhR9HQBGeuFHrhR9HQEnTtkWhysGHcmd9AQBHwDbdsi0OVgRHv/iXjU/fO2RHQEiZul41P32Hcmh9AQBHwDXm6XjU/fRHwARP3ztkWh1HQEhfnbItDlaHcml9AQBHwDT52yLQ5WBHv/8/fO2RaHNHQEfYMSbpeNWHcmp9AQBHwDaZWBBiTdNHwA5WBBiTdLxHQEgZmZmZmZqHcmt9AQBHwDVu2RaHKwJHv/Z2yLQ5WBBHQEdYk3S8an+Hcmx9AQBHwDdKwIMSbphHwBJocrAgxJxHQEinS8an756Hcm19AQBHwDd8an752yNHwBhN0vGp++dHQEh6PXCj1wqHcm59AQBHwDg1P3ztkWhHwBtHrhR64UhHQEjhqfvnbIuHcm99AQBHwDb9cKPXCj1HwBpztkWhysFHQEf9T987ZFqHcnB9AQBHwDOrhR64UexHwADfO2RaHKxHQEfwgxJul42HcnF9AQBHwDKtkWhysCFHv/wIMSbpeNVHQEdudsi0OViHcnJ9AQBHwDJ2hysCDEpHwAd2yLQ5WBBHQEb3KwIMSbqHcnN9AQBHwDFa4UeuFHtHv/UKPXCj1wpHQEe/XCj1wo+HcnR9AQBHwDIdLxqfvndHwBAbpeNT989HQEcwAAAAAACHcnV9AQBHwDBbItDlYEJHv+oUeuFHrhRHQEc6HKwIMSeHcnZ9AQBHwDGYUeuFHrhHv887ZFocrAhHQEgwQYk3S8eHcnd9AQBHwDKlHrhR64VHwAWuFHrhR65HQEZRJul41P6Hcnh9AQBHwDJotDlYEGJHwA2j1wo9cKRHQEXMCDEm6XmHcnl9AQBHwDFCDEm6XjVHwAnS8an7521HQEVcKPXCj1yHcnp9AQBHwDOw5WBBiTdHwA/rhR64UexHQEVkWhysCDGHcnt9AQBHwDFQ5WBBiTdHwAFFocrAgxJHQEUO2RaHKwKHcnx9AQBHwDTQ5WBBiTdHwBHkWhysCDFHQEXdcKPXCj2Hcn19AQBHwDNmJN0vGqBHwBQyLQ5WBBlHQETZWBBiTdOHcn59AQBHwDYpN0vGp/BHwBKyLQ5WBBlHQEWEWhysCDGHcn99AQBHwDA6HKwIMSdHwBA9cKPXCj1HQEVRJul41P6HcoB9AQBHwC4ul41P3ztHwA8EGJN0vGpHQETeNT987ZGHcoF9AQBHwC5qfvnbItFHwBNKwIMSbphHQERFHrhR64WHcoJ9AQBHwCuNT987ZFpHwBBul41P3ztHQEU+VgQYk3WHcoN9AQBHwC8ztkWhysFHwBf52yLQ5WBHQERXKwIMSbqHcoR9AQBHwCslYEGJN0xHwAidsi0OVgRHQEXN0vGp++eHcoV9AQBHwCiKPXCj1wpHwAo9cKPXCj1HQEYxysCDEm+HcoZ9AQBHwCgEm6XjU/hHwANeNT987ZFHQEahR64UeuGHcod9AQBHwCcgxJul41RHwBEeuFHrhR9HQEYQAAAAAACHcoh9AQBHwC2/fO2RaHNHwBE7ZFocrAhHQEOt87ZFocuHcol9AQBHwC2p++dsi0RHwBQ2RaHKwINHQEMNDlYEGJOHcop9AQBHwCtNT987ZFpHwBJ52yLQ5WBHQEKffO2RaHOHcot9AQBHwDAgAAAAAABHwBNztkWhysFHQEKnbItDlYGHcox9AQBHwCp4UeuFHrhHwAuwIMSbpeNHQEKiLQ5WBBmHco19AQBHwDExJul41P5HwBWhysCDEm9HQEMGZmZmZmaHco59AQBHwCpFHrhR64VHwBY6XjU/fO5HQEI6wIMSbpiHco99AQBHwCg7ZFocrAhHwBUxJul41P5HQEG52yLQ5WCHcpB9AQBHwCjN0vGp++dHwBhnbItDlYFHQEEYMSbpeNWHcpF9AQBHwCVul41P3ztHwBZaHKwIMSdHQEIAAAAAAACHcpJ9AQBHwCngQYk3S8dHwBzYEGJN0vJHQEEfXCj1wo+HcpN9AQBHwCUUeuFHrhRHwBvYEGJN0vJHQEIlYEGJN0yHcpR9AQBHwCgbItDlYEJHwBYhysCDEm9HQECEm6XjU/iHcpV9AQBHwChaHKwIMSdHwBi8an752yNHQD+752yLQ5aHcpZ9AQBHwCX+dsi0OVhHwBco9cKPXClHQD7bItDlYEKHcpd9AQBHwCsMSbpeNT9HwBco9cKPXClHQD8bpeNT98+Hcph9AQBHwCVzMzMzMzNHwBJwo9cKPXFHQD6mp++dsi2Hcpl9AQBHwCuHKwIMSbpHwBlYEGJN0vJHQD2xaHKwIMWHcpp9AQBHwCvjU/fO2RdHwB9wo9cKPXFHQD2WyLQ5WBCHcpt9AQBHwCxeuFHrhR9HwCBQ5WBBiTdHQDwZmZmZmZqHcpx9AQBHwC4MSbpeNT9HwCKztkWhysFHQDvWyLQ5WBCHcp19AQBHwCSn752yLQ5HwBsuFHrhR65HQD5KwIMSbpiHcp59AQBHwCK1P3ztkWhHwBpYEGJN0vJHQD05FocrAgyHcp99AQBHwCQwIMSbpeNHwBjbItDlYEJHQDvvnbItDlaHcqB9AQBHwCDxqfvnbItHwB9U/fO2RaJHQD0PGp++dsmHcqF9AQBHwCXm6XjU/fRHwBvpeNT987ZHQDt8KPXCj1yHcqJ9AQBHwB0VgQYk3S9HwB4an752yLRHQDwnrhR64UiHcqN9AQBHwBmrAgxJul5HwCGKwIMSbphHQDvggxJul42HcqR9AQBHwBS9cKPXCj1HwCCcrAgxJulHQDsYk3S8an+HcqV9AQBHwBGRaHKwIMVHwCLMSbpeNT9HQDp87ZFocrCHcqZ9AQBHwCOBiTdLxqhHwBRHrhR64UhHQDtbItDlYEKHcqd9AQBHwCR752yLQ5ZHwBJU/fO2RaJHQDoQIMSbpeOHcqh9AQBHwCIuFHrhR65HwBIQYk3S8apHQDkRaHKwIMWHcql9AQBHwCXsi0OVgQZHwAnMzMzMzM1HQDotT987ZFqHcqp9AQBHwB/HrhR64UhHwBETdLxqfvpHQDlybpeNT9+Hcqt9AQBHwChWBBiTdLxHwAqJN0vGp/BHQDseNT987ZGHcqx9AQBHwCQeNT987ZFHwACXjU/fO2RHQDqhBiTdLxuHcq19AQBHwCLKwIMSbphHwBMHKwIMSbpHQDfLhR64UeyHcq59AQBHwCDVgQYk3S9HwBMBBiTdLxtHQDa0OVgQYk6Hcq99AQBHwCHaHKwIMSdHwA5si0OVgQZHQDWfvnbItDmHcrB9AQBHwCBZFocrAgxHwBizMzMzMzNHQDYpul41P32HcrF9AQBHwCOQYk3S8apHwBCuFHrhR65HQDTPnbItDlaHcrJ9AQBHwB8NT987ZFpHwByan752yLRHQDdKwIMSbpiHcrN9AQBHwBxysCDEm6ZHwBh0vGp++dtHQDUO2RaHKwKHcrR9AQBHwB3iTdLxqfxHwCEo9cKPXClHQDbRaHKwIMWHcrV9AQBHwCDdsi0OVgRHwASHKwIMSbpHQDWkm6XjU/iHcrZ9AQBHwCF/fO2RaHNHv/krAgxJul5HQDSedsi0OViHcrd9AQBHwB+JN0vGp/BHv/1si0OVgQZHQDNk3S8an76Hcrh9AQBHwCEfvnbItDlHv8LxqfvnbItHQDUnrhR64UiHcrl9AQBHwBrT987ZFodHwAFN0vGp++dHQDOEm6XjU/iHcrp9AQBHwCMcrAgxJulHP8fvnbItDlZHQDZHKwIMSbqHcrt9AQBHwCLDlYEGJN1HP/pFocrAgxJHQDa8KPXCj1yHcrx9AQBHwCSztkWhysFHP/+yLQ5WBBlHQDfgQYk3S8eHcr19AQBHwCRocrAgxJxHQAsm6XjU/fRHQDhQYk3S8aqHcr59AQBHwCDysCDEm6ZHv/uJN0vGp/BHQDI1P3ztkWiHcr99AQBHwB8PXCj1wo9Hv/6bpeNT989HQDDvnbItDlaHcsB9AQBHwCAJul41P31Hv+dsi0OVgQZHQDAGp++dsi2HcsF9AQBHwCBIMSbpeNVHwAnrhR64UexHQDBBBiTdLxuHcsJ9AQBHwCJIMSbpeNVHv81wo9cKPXFHQC/++dsi0OWHcsN9AQBHwB9ItDlYEGJHwBHKwIMSbphHQDEk3S8an76HcsR9AQBHwB+JN0vGp/BHwBcdsi0OVgRHQDBiTdLxqfyHcsV9AQBHwB6tDlYEGJNHwBum6XjU/fRHQDFl41P3ztmHcsZ9AQBHwBp752yLQ5ZHwB+AAAAAAABHQDD87ZFocrCHcsd9AQBHwBwGJN0vGqBHv9WBBiTdLxtHQC6LQ5WBBiWHcsh9AQBHwBx1wo9cKPZHP+UOVgQYk3VHQCxpeNT987aHcsl9AQBHwBkyLQ5WBBlHP8tkWhysCDFHQCoDEm6XjVCHcsp9AQBHwBqIMSbpeNVHQAAxJul41P5HQC1hysCDEm+Hcst9AQBHwBSdsi0OVgRHv8j1wo9cKPZHQCpLxqfvnbKHcsx9AQBHwB587ZFocrBHQAR87ZFocrBHQC8XCj1wo9eHcs19AQBHwBuWhysCDEpHP9FocrAgxJxHQCelYEGJN0yHcs59AQBHwBkCDEm6XjVHv7qfvnbItDlHQCUj1wo9cKSHcs99AQBHwBriTdLxqfxHP+peNT987ZFHQCLsCDEm6XmHctB9AQBHwBpItDlYEGJHv/kKPXCj1wpHQCR9cKPXCj2HctF9AQBHwB+0OVgQYk5HP+7xqfvnbItHQCJ++dsi0OWHctJ9AQBHwBh1wo9cKPZHv/7tkWhysCFHQCHp++dsi0SHctN9AQBHwBceuFHrhR9HP/ceuFHrhR9HQCGCj1wo9cOHctR9AQBHwBgo9cKPXClHQAHXCj1wo9dHQB4zMzMzMzOHctV9AQBHwBYKPXCj1wpHP/dLxqfvnbJHQBlnbItDlYGHctZ9AQBHwBWWhysCDEpHQAzxqfvnbItHQB6k3S8an76Hctd9AQBHwBE5WBBiTdNHP/P3ztkWhytHQBjkWhysCDGHcth9AQBHwBfhR64UeuFHQBH41P3ztkZHQCF2RaHKwIOHctl9AQBHwBvKwIMSbphHQBWo9cKPXClHQCEi0OVgQYmHctp9AQBHwBZ3ztkWhytHQBIbpeNT989HQCRLxqfvnbKHctt9AQBHwBm0OVgQYk5HQBYMSbpeNT9HQCWTdLxqfvqHctx9AQBHwBLBiTdLxqhHQA6uFHrhR65HQCXpeNT987aHct19AQBHwBzrhR64UexHQBgKPXCj1wpHQCOSbpeNT9+Hct59AQBHwBV87ZFocrBHQBRtkWhysCFHQCnbItDlYEKHct99AQBHwBlHrhR64UhHQBc1P3ztkWhHQChP3ztkWh2HcuB9AQBHwBJBiTdLxqhHQBCBBiTdLxtHQCinbItDlYGHcuF9AQBHwBmZmZmZmZpHP/Ak3S8an75HQBXdLxqfvneHcuJ9AQBHwBfjU/fO2RdHP9DEm6XjU/hHQBEm6XjU/fSHcuN9AQBHwBTiTdLxqfxHP/LU/fO2RaJHQAqPXCj1wo+HcuR9AQBHwByi0OVgQYlHv9qwIMSbpeNHQAzAgxJul42HcuV9AQBHwBdQ5WBBiTdHQACXjU/fO2RHQAXfO2RaHKyHcuZ9AQBHwB+8an752yNHP+DU/fO2RaJHQAcOVgQYk3WHcud9AQBHwA+ZmZmZmZpHP+xaHKwIMSdHQAiRaHKwIMWHcuh9AQBHwAmLQ5WBBiVHP/fO2RaHKwJHP/+p++dsi0SHcul9AQBHwAZmZmZmZmZHP9ocrAgxJulHP+7peNT987aHcup9AQBHv//KwIMSbphHQAJLxqfvnbJHQAQEGJN0vGqHcut9AQBHwAJJul41P31Hv+TU/fO2RaJHP/T987ZFocuHcux9AQBHv/60OVgQYk5HQA3ItDlYEGJHP/9gQYk3S8eHcu19AQBHv/z987ZFoctHQA7Cj1wo9cNHP9vGp++dsi2Hcu59AQBHv+4MSbpeNT9HQBJkWhysCDFHv6HrhR64UeyHcu99AQBHwAThR64UeuFHQAnlYEGJN0xHv9PnbItDlYGHcvB9AQBHwAi+dsi0OVhHP+WRaHKwIMVHv9MzMzMzMzOHcvF9AQBHwAZysCDEm6ZHv8fvnbItDlZHv/cm6XjU/fSHcvJ9AQBHv/nO2RaHKwJHP9LAgxJul41HwAIo9cKPXCmHcvN9AQBHwBArAgxJul5Hv9U/fO2RaHNHwAK+dsi0OViHcvR9AQBHv/K8an752yNHv9vXCj1wo9dHwAlHrhR64UiHcvV9AQBHwBTT987ZFodHv+++dsi0OVhHv/ml41P3ztmHcvZ9AQBHwBH752yLQ5ZHP+2JN0vGp/BHwAZul41P3zuHcvd9AQBHv/DxqfvnbItHP/e6XjU/fO5HwAACDEm6XjWHcvh9AQBHP8HrhR64UexHP/7ZFocrAgxHwAWuFHrhR66Hcvl9AQBHP/TZFocrAgxHP+8an752yLRHwAOn752yLQ6Hcvp9AQBHP+GJN0vGp/BHQArztkWhysFHwAMMSbpeNT+Hcvt9AQBHP/lLxqfvnbJHP+G6XjU/fO5Hv/U/fO2RaHOHcvx9AQBHP/GVgQYk3S9HQAvS8an7521Hv/FYEGJN0vKHcv19AQBHQABul41P3ztHP+VYEGJN0vJHwAweuFHrhR+Hcv59AQBHQApLxqfvnbJHv71wo9cKPXFHwAsk3S8an76Hcv99AQBHQBFKwIMSbphHP+IUeuFHrhRHwAQAAAAAAACHcgB+AQBHQA8KPXCj1wpHv9ggxJul41RHwBMVgQYk3S+HcgF+AQBHQBS1P3ztkWhHv7wo9cKPXClHv/6wIMSbpeOHcgJ+AQBHQA/fO2RaHKxHP+pFocrAgxJHwBYVgQYk3S+HcgN+AQBHQBDgQYk3S8dHP/4k3S8an75HwAKj1wo9cKSHcgR+AQBHQBQgxJul41RHQAUgxJul41RHv/ZN0vGp++eHcgV+AQBHQBNpeNT987ZHQAEm6XjU/fRHP6iTdLxqfvqHcgZ+AQBHQBLMzMzMzM1HQBCEGJN0vGpHv/in752yLQ6Hcgd+AQBHQBdmZmZmZmZHP/zpeNT987ZHP+XbItDlYEKHcgh+AQBHQBYyLQ5WBBlHQBPnbItDlYFHv+QYk3S8an+Hcgl+AQBHQBRcKPXCj1xHQBURaHKwIMVHP+VP3ztkWh2Hcgp+AQBHQBtaHKwIMSdHQBV752yLQ5ZHv/BmZmZmZmaHcgt+AQBHQBezMzMzMzNHQBe6XjU/fO5HP/ki0OVgQYmHcgx+AQBHQB6uFHrhR65HQBgvGp++dslHv70vGp++dsmHcg1+AQBHQBzeNT987ZFHQBlN0vGp++dHP/LxqfvnbIuHcg5+AQBHQAzpeNT987ZHQAAQYk3S8apHP+EWhysCDEqHcg9+AQBHQAqhysCDEm9HP/iLQ5WBBiVHP/5ysCDEm6aHchB+AQBHQA6FHrhR64VHP7mZmZmZmZpHQAFaHKwIMSeHchF+AQBHP/07ZFocrAhHP/oYk3S8an9HQAFwo9cKPXGHchJ+AQBHQBDxqfvnbItHv8xqfvnbItFHQAozMzMzMzOHchN+AQBHP/HbItDlYEJHP+YcrAgxJulHP/ZeNT987ZGHchR+AQBHQA7Gp++dsi1Hv+gAAAAAAABHP/ItDlYEGJOHchV+AQBHQBGvGp++dslHwADS8an7521HP/OyLQ5WBBmHchZ+AQBHQBfR64UeuFJHwAD752yLQ5ZHP/SXjU/fO2SHchd+AQBHQA9WBBiTdLxHwAfCj1wo9cNHP7Jul41P3zuHchh+AQBHQBo4UeuFHrhHwAkOVgQYk3VHP/pqfvnbItGHchl+AQBHQBIFHrhR64VHwAT987ZFoctHv/LItDlYEGKHchp+AQBHQBpjU/fO2RdHv/BFocrAgxJHP+zMzMzMzM2Hcht+AQBHQCAdsi0OVgRHv+xysCDEm6ZHP+nS8an7522Hchx+AQBHQCFFHrhR64VHv70vGp++dslHP//S8an7522Hch1+AQBHQCDfO2RaHKxHv8XCj1wo9cNHv9+dsi0OVgSHch5+AQBHQCNjU/fO2RdHv93S8an7521HQAQQYk3S8aqHch9+AQBHQCPjU/fO2RdHv7qfvnbItDlHv+ZeNT987ZGHciB+AQBHQB+UeuFHrhRHv+qn752yLQ5Hv/nfO2RaHKyHciF+AQBHQB/U/fO2RaJHP+6PXCj1wo9HQAM9cKPXCj2HciJ+AQBHQCDUeuFHrhRHP/3rhR64UexHQAuHKwIMSbqHciN+AQBHQB2uFHrhR65HP/6sCDEm6XlHQBJdLxqfvneHciR+AQBHQCE/fO2RaHNHQAotDlYEGJNHQAbdLxqfvneHciV+AQBHQBjZFocrAgxHP/90vGp++dtHQBGGJN0vGqCHciZ+AQBHQCNJN0vGp/BHQAqhysCDEm9HP/vbItDlYEKHcid+AQBHQCYKwIMSbphHQAq+dsi0OVhHQAA1P3ztkWiHcih+AQBHQCJp++dsi0RHQArCj1wo9cNHP9oMSbpeNT+Hcil+AQBHQCfqfvnbItFHQAsMSbpeNT9HP+87ZFocrAiHcip+AQBHQCRHKwIMSbpHQAtLxqfvnbJHv+RqfvnbItGHcit+AQBHQCcIMSbpeNVHQAtcKPXCj1xHv9bpeNT987aHcix+AQBHQB/N0vGp++dHP/+RaHKwIMVHQBdAgxJul42Hci1+AQBHQByEGJN0vGpHQAGl41P3ztlHQBv87ZFocrCHci5+AQBHQBnWBBiTdLxHQAydsi0OVgRHQButDlYEGJOHci9+AQBHQB/aHKwIMSdHQACj1wo9cKRHQCCKwIMSbpiHcjB+AQBHQBxsi0OVgQZHQBJXCj1wo9dHQBpocrAgxJyHcjF+AQBHQByCDEm6XjVHQAIUeuFHrhRHQCLJN0vGp/CHcjJ+AQBHQBSrAgxJul5HQAzAgxJul41HQBzocrAgxJyHcjN+AQBHQBFItDlYEGJHQBMan752yLRHQBzocrAgxJyHcjR+AQBHQA0EGJN0vGpHQBOQYk3S8apHQCEmZmZmZmaHcjV+AQBHQAqj1wo9cKRHQBK3S8an755HQBhAgxJul42HcjZ+AQBHQAhcKPXCj1xHQA9kWhysCDFHQCIi0OVgQYmHcjd+AQBHQAO6XjU/fO5HQBe4UeuFHrhHQBeHKwIMSbqHcjh+AQBHP/OhysCDEm9HQBdGp++dsi1HQBI6XjU/fO6Hcjl+AQBHQAISbpeNT99HQBWi0OVgQYlHQAj987ZFocuHcjp+AQBHQA2PXCj1wo9HQBhU/fO2RaJHQCJSbpeNT9+Hcjt+AQBHQAcMSbpeNT9HQBm0OVgQYk5HQCSj1wo9cKSHcjx+AQBHP/mNT987ZFpHQBx3ztkWhytHQCPEGJN0vGqHcj1+AQBHQA1T987ZFodHQB0UeuFHrhRHQCalYEGJN0yHcj5+AQBHP/gQYk3S8apHQB7FocrAgxJHQCGYk3S8an+Hcj9+AQBHQBBcKPXCj1xHQCEAAAAAAABHQCWHrhR64UiHckB+AQBHP+MSbpeNT99HQBxS8an7521HQCV987ZFocuHckF+AQBHv+XjU/fO2RdHQB764UeuFHtHQCUT987ZFoeHckJ+AQBHv+qXjU/fO2RHQCGn752yLQ5HQCctkWhysCGHckN+AQBHv/2BBiTdLxtHQBrztkWhysFHQCUrhR64UeyHckR+AQBHv+ZeNT987ZFHQCEfO2RaHKxHQCmO2RaHKwKHckV+AQBHwAlBiTdLxqhHQB3YEGJN0vJHQCSKwIMSbpiHckZ+AQBHv/oxJul41P5HQBZsi0OVgQZHQCMi0OVgQYmHckd+AQBHv/G6XjU/fO5HQCQbItDlYEJHQCZNT987ZFqHckh+AQBHv/cvGp++dslHQCZeNT987ZFHQCgDlYEGJN2Hckl+AQBHwAdwo9cKPXFHQCb+dsi0OVhHQCejU/fO2ReHckp+AQBHv+CbpeNT989HQCi3ztkWhytHQCdk3S8an76Hckt+AQBHwAqPXCj1wo9HQCg5WBBiTdNHQCWmZmZmZmaHckx+AQBHv+Nsi0OVgQZHQCrIMSbpeNVHQCmk3S8an76Hck1+AQBHP9CDEm6XjVBHQC04UeuFHrhHQCkAAAAAAACHck5+AQBHP9XCj1wo9cNHQC8KwIMSbphHQCt1P3ztkWiHck9+AQBHv8XjU/fO2RdHQDDfO2RaHKxHQCreuFHrhR+HclB+AQBHwA4KPXCj1wpHQCYAAAAAAABHQCl3S8an756HclF+AQBHwBTXCj1wo9dHQCYS8an7521HQCk5WBBiTdOHclJ+AQBHwBeOVgQYk3VHQCYKPXCj1wpHQCv2RaHKwIOHclN+AQBHwBai0OVgQYlHQCOkWhysCDFHQCeVgQYk3S+HclR+AQBHwBUZmZmZmZpHQCVN0vGp++dHQC3ztkWhysGHclV+AQBHwByuFHrhR65HQCbFHrhR64VHQCwLxqfvnbKHclZ+AQBHwCAeuFHrhR9HQCX2RaHKwINHQC44UeuFHriHcld+AQBHwCFjU/fO2RdHQCM9cKPXCj1HQC2dLxqfvneHclh+AQBHwCHn752yLQ5HQCKT987ZFodHQCtJN0vGp/CHcll+AQBHwCHocrAgxJxHQCGpeNT987ZHQC+xJul41P6Hclp+AQBHwCM6XjU/fO5HQB4Yk3S8an9HQC964UeuFHuHclt+AQBHwCY++dsi0OVHQB6+dsi0OVhHQDAAQYk3S8eHclx+AQBHwCHZmZmZmZpHQBoMSbpeNT9HQDCvXCj1wo+Hcl1+AQBHwCb+dsi0OVhHQCDaHKwIMSdHQDDpN0vGp/CHcl5+AQBHwB41P3ztkWhHQBh++dsi0OVHQDAWhysCDEqHcl9+AQBHwCOZFocrAgxHQBURaHKwIMVHQDDpeNT987aHcmB+AQBHwBqrAgxJul5HQBVDlYEGJN1HQDELAgxJul6HcmF+AQBHwCgEm6XjU/hHQBwo9cKPXClHQC5wo9cKPXGHcmJ+AQBHwCrdLxqfvndHQBvfO2RaHKxHQC8Q5WBBiTeHcmN+AQBHwCtm6XjU/fRHQBk7ZFocrAhHQDDkm6XjU/iHcmR+AQBHwCwk3S8an75HQBi8an752yNHQCzDEm6XjVCHcmV+AQBHwCplYEGJN0xHQBTnbItDlYFHQDExJul41P6HcmZ+AQBHwCo87ZFocrBHQBnMzMzMzM1HQCpvnbItDlaHcmd+AQBHwCeFocrAgxJHQBnT987ZFodHQCvS8an7522Hcmh+AQBHwC0Yk3S8an9HQBu9cKPXCj1HQDGy8an7522Hcml+AQBHwC3jU/fO2RdHQBn41P3ztkZHQDMI9cKPXCmHcmp+AQBHwDB3ztkWhytHQBnN0vGp++dHQDMlHrhR64WHcmt+AQBHwCyxJul41P5HQB2rAgxJul5HQDQa4UeuFHuHcmx+AQBHwDErQ5WBBiVHQBzP3ztkWh1HQDJ3jU/fO2SHcm1+AQBHwCmjU/fO2RdHQB0OVgQYk3VHQDQx64UeuFKHcm5+AQBHwChYEGJN0vJHQCBdLxqfvndHQDU987ZFocuHcm9+AQBHwCXul41P3ztHQB/mZmZmZmZHQDWAAAAAAACHcnB+AQBHwCm8an752yNHQCIo9cKPXClHQDXEGJN0vGqHcnF+AQBHwDD9cKPXCj1HQBY5WBBiTdNHQDP8rAgxJumHcnJ+AQBHwDJsi0OVgQZHQBX87ZFocrBHQDRIcrAgxJyHcnN+AQBHwDKvXCj1wo9HQBi4UeuFHrhHQDWcKPXCj1yHcnR+AQBHwDL4k3S8an9HQBA+dsi0OVhHQDRKPXCj1wqHcnV+AQBHwDIc7ZFocrBHQBcwIMSbpeNHQDaggxJul42HcnZ+AQBHwDR0OVgQYk5HQBAbpeNT989HQDSszMzMzM2Hcnd+AQBHwDLa4UeuFHtHQAuXjU/fO2RHQDLk3S8an76Hcnh+AQBHwDOcrAgxJulHQByFHrhR64VHQDWYk3S8an+Hcnl+AQBHwDQdcKPXCj1HQB8xJul41P5HQDbLQ5WBBiWHcnp+AQBHwDWdLxqfvndHQB5FocrAgxJHQDbrhR64UeyHcnt+AQBHwDO9LxqfvndHQCKU/fO2RaJHQDbTMzMzMzOHcnx+AQBHwDZZWBBiTdNHQB4zMzMzMzNHQDXt0vGp++eHcn1+AQBHwDI4EGJN0vJHQCLwo9cKPXFHQDbij1wo9cOHcn5+AQBHwDRIMSbpeNVHQCQo9cKPXClHQDWhiTdLxqiHcn9+AQBHwDYTtkWhysFHQB10vGp++dtHQDglocrAgxKHcoB+AQBHwDeBBiTdLxtHQB0xJul41P5HQDhwYk3S8aqHcoF+AQBHwDgOFHrhR65HQCFocrAgxJxHQDisSbpeNT+HcoJ+AQBHwDfAgxJul41HQBmWhysCDEpHQDmk3S8an76HcoN+AQBHwDeLQ5WBBiVHQCLul41P3ztHQDl987ZFocuHcoR+AQBHwDlBiTdLxqhHQBkLQ5WBBiVHQDnsSbpeNT+HcoV+AQBHwDmDlYEGJN1HQBU5WBBiTdNHQDsUeuFHrhSHcoZ+AQBHwDqMCDEm6XlHQBJpeNT987ZHQDsR64UeuFKHcod+AQBHwDiaHKwIMSdHQBRQ5WBBiTdHQDvm6XjU/fSHcoh+AQBHwDkhR64UeuFHQCIQ5WBBiTdHQDf3S8an756Hcol+AQBHwDnjlYEGJN1HQCSIMSbpeNVHQDghysCDEm+Hcop+AQBHwDtMzMzMzM1HQCPAgxJul41HQDiLhR64UeyHcot+AQBHwDncan752yNHQCY9cKPXCj1HQDbZmZmZmZqHcox+AQBHwDwiDEm6XjVHQCMFocrAgxJHQDe3ztkWhyuHco1+AQBHwDqYUeuFHrhHQCjl41P3ztlHQDcTtkWhysGHco5+AQBHwDhrhR64UexHQCbj1wo9cKRHQDZul41P3zuHco9+AQBHwDuVP3ztkWhHQCP2yLQ5WBBHQDnXztkWhyuHcpB+AQBHwDzbItDlYEJHQCM2yLQ5WBBHQDp5WBBiTdOHcpF+AQBHwD06HKwIMSdHQCBAgxJul41HQDpQIMSbpeOHcpJ+AQBHwD38KPXCj1xHQCUsCDEm6XlHQDoaXjU/fO6HcpN+AQBHwDzj1wo9cKRHQB1P3ztkWh1HQDstDlYEGJOHcpR+AQBHwD5XztkWhytHQCUU/fO2RaJHQDi7ZFocrAiHcpV+AQBHwD3sCDEm6XlHQB8OVgQYk3VHQDk8an752yOHcpZ+AQBHwD5c7ZFocrBHQBmRaHKwIMVHQDju2RaHKwKHcpd+AQBHwD3Qo9cKPXFHQBd41P3ztkZHQDebZFocrAiHcph+AQBHwD/locrAgxJHQBkl41P3ztlHQDjysCDEm6aHcpl+AQBHwD4J++dsi0RHQBLU/fO2RaJHQDdEGJN0vGqHcpp+AQBHwEA8rAgxJulHQBoeuFHrhR9HQDpXjU/fO2SHcpt+AQBHwEA+uFHrhR9HQBz0vGp++dtHQDgYEGJN0vKHcpx+AQBHwD0S8an7521HQBrHrhR64UhHQDbd87ZFocuHcp1+AQBHwDyGp++dsi1HQBlpeNT987ZHQDWO2RaHKwKHcp5+AQBHwDsAgxJul41HQBnDlYEGJN1HQDWNDlYEGJOHcp9+AQBHwD0hiTdLxqhHQBz64UeuFHtHQDR3Cj1wo9eHcqB+AQBHwDphBiTdLxtHQByMSbpeNT9HQDZaXjU/fO6HcqF+AQBHwD6edsi0OVhHQBu/fO2RaHNHQDQ7ItDlYEKHcqJ+AQBHwD87peNT989HQB70vGp++dtHQDMSbpeNT9+HcqN+AQBHwEA141P3ztlHQB3xqfvnbItHQDLFYEGJN0yHcqR+AQBHwD6F41P3ztlHQCErAgxJul5HQDJ6n752yLSHcqV+AQBHwDpkWhysCDFHQBbtkWhysCFHQDSb52yLQ5aHcqZ+AQBHwDj2RaHKwINHQBc1P3ztkWhHQDRdcKPXCj2Hcqd+AQBHwDisSbpeNT9HQBreNT987ZFHQDMwYk3S8aqHcqh+AQBHwDhpN0vGp/BHQBGbpeNT989HQDQfO2RaHKyHcql+AQBHwDlLxqfvnbJHQBpocrAgxJxHQDIij1wo9cOHcqp+AQBHwDhtDlYEGJNHQAxwo9cKPXFHQDVdLxqfvneHcqt+AQBHwDeBiTdLxqhHQA7XCj1wo9dHQDZhysCDEm+Hcqx+AQBHwDlfvnbItDlHQAQ1P3ztkWhHQDWGJN0vGqCHcq1+AQBHwDeG6XjU/fRHQAkCDEm6XjVHQDeS8an7522Hcq5+AQBHwDlo9cKPXClHP/zU/fO2RaJHQDa64UeuFHuHcq9+AQBHwDiAgxJul41HP/el41P3ztlHQDjvGp++dsmHcrB+AQBHwDh9LxqfvndHQADxqfvnbItHQDe/vnbItDmHcrF+AQBHwDerxqfvnbJHQB5ItDlYEGJHQDNZmZmZmZqHcrJ+AQBHwDcgQYk3S8dHQCDAgxJul41HQDJDlYEGJN2HcrN+AQBHwDWij1wo9cNHQCA2yLQ5WBBHQDIaXjU/fO6HcrR+AQBHwDd0/fO2RaJHQCO2RaHKwINHQDJ3Cj1wo9eHcrV+AQBHwDT6XjU/fO5HQB5T987ZFodHQDMBiTdLxqiHcrZ+AQBHwDbAgxJul41HQCTLxqfvnbJHQDOOl41P3zuHcrd+AQBHwDUc7ZFocrBHQCDYk3S8an9HQDDrhR64UeyHcrh+AQBHwDOybpeNT99HQCCBBiTdLxtHQDCYk3S8an+Hcrl+AQBHwDMJeNT987ZHQCM8an752yNHQDCIMSbpeNWHcrp+AQBHwDN7ItDlYEJHQB3R64UeuFJHQC6ZFocrAgyHcrt+AQBHwDN4k3S8an9HQCT/fO2RaHNHQC+TdLxqfvqHcrx+AQBHwDH/O2RaHKxHQBx52yLQ5WBHQC4zMzMzMzOHcr1+AQBHwDRBysCDEm9HQBiMSbpeNT9HQC6si0OVgQaHcr5+AQBHwDH2yLQ5WBBHQCORaHKwIMVHQDFKfvnbItGHcr9+AQBHwDEc7ZFocrBHQCXztkWhysFHQDFGZmZmZmaHcsB+AQBHwC9tkWhysCFHQCU41P3ztkZHQDDN0vGp++eHcsF+AQBHwDEYk3S8an9HQCdYEGJN0vJHQDKlHrhR64WHcsJ+AQBHwC64UeuFHrhHQCLhR64UeuFHQDC4k3S8an+HcsN+AQBHwDJ3Cj1wo9dHQCiO2RaHKwJHQDL0OVgQYk6HcsR+AQBHwDDMi0OVgQZHQCWOVgQYk3VHQDOwYk3S8aqHcsV+AQBHwC3P3ztkWh1HQCc4UeuFHrhHQDB0/fO2RaKHcsZ+AQBHwCr3S8an755HQCbSbpeNT99HQDAo9cKPXCmHcsd+AQBHwCliTdLxqfxHQCfcKPXCj1xHQDFZWBBiTdOHcsh+AQBHwCoj1wo9cKRHQCg1wo9cKPZHQC2zMzMzMzOHcsl+AQBHwCnGJN0vGqBHQCoocrAgxJxHQDG++dsi0OWHcsp+AQBHwCcxJul41P5HQCe52yLQ5WBHQC0KwIMSbpiHcst+AQBHwCvDlYEGJN1HQCckWhysCDFHQCtWBBiTdLyHcsx+AQBHwCeqfvnbItFHQCYo9cKPXClHQDHocrAgxJyHcs1+AQBHwCXiTdLxqfxHQCbbpeNT989HQDMBiTdLxqiHcs5+AQBHwCPEGJN0vGpHQCjsCDEm6XlHQDKcKPXCj1yHcs9+AQBHwCOZmZmZmZpHQCnVgQYk3S9HQDF2yLQ5WBCHctB+AQBHwCIYEGJN0vJHQCmrhR64UexHQDOSsCDEm6aHctF+AQBHwB/AgxJul41HQCuGp++dsi1HQDNWyLQ5WBCHctJ+AQBHwBuk3S8an75HQCpZmZmZmZpHQDJffO2RaHOHctN+AQBHwB0JN0vGp/BHQCxan752yLRHQDSmp++dsi2HctR+AQBHwBq6XjU/fO5HQCfvnbItDlZHQDJTdLxqfvqHctV+AQBHwCBWBBiTdLxHQC4tDlYEGJNHQDV52yLQ5WCHctZ+AQBHwBvocrAgxJxHQCoan752yLRHQDVybpeNT9+Hctd+AQBHwBkl41P3ztlHQCwVgQYk3S9HQDGTtkWhysGHcth+AQBHwBUIMSbpeNVHQCs52yLQ5WBHQDCij1wo9cOHctl+AQBHwA/752yLQ5ZHQCpN0vGp++dHQDFhR64UeuGHctp+AQBHwBPbItDlYEJHQC14UeuFHrhHQC9AgxJul42Hctt+AQBHwAuFHrhR64VHQCvItDlYEGJHQDIxaHKwIMWHctx+AQBHwBAeuFHrhR9HQCyO2RaHKwJHQCz+dsi0OViHct1+AQBHwA45WBBiTdNHQC7PXCj1wo9HQCr3ztkWhyuHct5+AQBHwAWXjU/fO2RHQDAMCDEm6XlHQCsgQYk3S8eHct9+AQBHwBKZmZmZmZpHQC9AgxJul41HQCk8an752yOHcuB+AQBHwAw/fO2RaHNHQCfj1wo9cKRHQDEQ5WBBiTeHcuF+AQBHwAIrAgxJul5HQCbFHrhR64VHQDGOl41P3zuHcuJ+AQBHv/isCDEm6XlHQCVKPXCj1wpHQDBt0vGp++eHcuN+AQBHwARP3ztkWh1HQCT2yLQ5WBBHQDLDU/fO2ReHcuR+AQBHv/8vGp++dslHQCVtkWhysCFHQC6JN0vGp/CHcuV+AQBHv/VLxqfvnbJHQCRpeNT987ZHQDNztkWhysGHcuZ+AQBHv9rxqfvnbItHQCP+dsi0OVhHQDC/vnbItDmHcud+AQBHP9j1wo9cKPZHQCJxqfvnbItHQC+ZFocrAgyHcuh+AQBHP9AgxJul41RHQB7mZmZmZmZHQDAOl41P3zuHcul+AQBHP/3O2RaHKwJHQCNHKwIMSbpHQC+xqfvnbIuHcup+AQBHP9n752yLQ5ZHQB0p++dsi0RHQDEx64UeuFKHcut+AQBHQAWl41P3ztlHQCH2RaHKwINHQC2Cj1wo9cOHcux+AQBHP/8i0OVgQYlHQCYRaHKwIMVHQC9MSbpeNT+Hcu1+AQBHP5mZmZmZmZpHQBvS8an7521HQC39cKPXCj2Hcu5+AQBHv8p++dsi0OVHQBYIMSbpeNVHQC4IMSbpeNWHcu9+AQBHP+Jul41P3ztHQBM0OVgQYk5HQCvOVgQYk3WHcvB+AQBHv/tgQYk3S8dHQBUAAAAAAABHQC2ul41P3zuHcvF+AQBHP/Ei0OVgQYlHQBXP3ztkWh1HQCnysCDEm6aHcvJ+AQBHwASwIMSbpeNHQBf87ZFocrBHQC+nbItDlYGHcvN+AQBHwAXbItDlYEJHQBYHKwIMSbpHQDEjlYEGJN2HcvR+AQBHwAm+dsi0OVhHQBzJul41P31HQC7k3S8an76HcvV+AQBHwAw3S8an755HQBjMzMzMzM1HQDISLQ5WBBmHcvZ+AQBHwBAKPXCj1wpHQB+MSbpeNT9HQDBhR64UeuGHcvd+AQBHwBPgQYk3S8dHQCAeuFHrhR9HQDKQIMSbpeOHcvh+AQBHwBC0OVgQYk5HQB2PXCj1wo9HQDGvnbItDlaHcvl+AQBHP+U/fO2RaHNHQAvEm6XjU/hHQCvqfvnbItGHcvp+AQBHP+752yLQ5WBHQAVDlYEGJN1HQCmPXCj1wo+Hcvt+AQBHv8hysCDEm6ZHQATpeNT987ZHQCeLQ5WBBiWHcvx+AQBHv/UGJN0vGqBHQAgm6XjU/fRHQCgiTdLxqfyHcv1+AQBHP7O2RaHKwINHQADEm6XjU/hHQCUiTdLxqfyHcv5+AQBHv+7xqfvnbItHP/vrhR64UexHQCMrhR64UeyHcv9+AQBHv/8CDEm6XjVHP+YEGJN0vGpHQCRCj1wo9cOHcgB/AQBHv9LhR64UeuFHP/NT987ZFodHQCCcKPXCj1yHcgF/AQBHwAkEGJN0vGpHP+ci0OVgQYlHQCOiTdLxqfyHcgJ/AQBHv7ztkWhysCFHQAI1P3ztkWhHQBzdLxqfvneHcgN/AQBHP+5++dsi0OVHP/0an752yLRHQBjnbItDlYGHcgR/AQBHv/ZmZmZmZmZHQAPrhR64UexHQBmyLQ5WBBmHcgV/AQBHv/a4UeuFHrhHv8yLQ5WBBiVHQCXmZmZmZmaHcgZ/AQBHwAFaHKwIMSdHv/LpeNT987ZHQCeBBiTdLxuHcgd/AQBHv/rAgxJul41Hv/FP3ztkWh1HQCpj1wo9cKSHcgh/AQBHv//nbItDlYFHwATlYEGJN0xHQCZuFHrhR66Hcgl/AQBHv94UeuFHrhRHv/KbpeNT989HQCrjU/fO2ReHcgp/AQBHwAR87ZFocrBHwAZDlYEGJN1HQCOYEGJN0vKHcgt/AQBHwAQzMzMzMzNHwBDul41P3ztHQCKSbpeNT9+Hcgx/AQBHwAk9cKPXCj1HwBHdLxqfvndHQCB1P3ztkWiHcg1/AQBHv/6TdLxqfvpHwBRqfvnbItFHQCPi0OVgQYmHcg5/AQBHwATEm6XjU/hHv+xqfvnbItFHQCxDEm6XjVCHcg9/AQBHwAKPXCj1wo9Hv+XztkWhysFHQC8ZmZmZmZqHchB/AQBHwAo/fO2RaHNHv/iLQ5WBBiVHQDBkGJN0vGqHchF/AQBHwAO6XjU/fO5HP+nKwIMSbphHQC/KwIMSbpiHchJ/AQBHwBHtkWhysCFHv/oIMSbpeNVHQDAZ2yLQ5WCHchN/AQBHv/4UeuFHrhRHP/MSbpeNT99HQDFEWhysCDGHchR/AQBHv9XjU/fO2RdHP/PjU/fO2RdHQDFNDlYEGJOHchV/AQBHP8xJul41P31HP/AYk3S8an9HQDJj1wo9cKSHchZ/AQBHP9DEm6XjU/hHP/lHrhR64UhHQDBBBiTdLxuHchd/AQBHwAYIMSbpeNVHwAD3ztkWhytHQDF2BBiTdLyHchh/AQBHwAwan752yLRHwAbztkWhysFHQDJ0vGp++duHchl/AQBHwAjAgxJul41HwANP3ztkWh1HQDPaXjU/fO6Hchp/AQBHwAqVgQYk3S9HwBGCDEm6XjVHQDI5FocrAgyHcht/AQBHv/7peNT987ZHwAQ/fO2RaHNHQDQ752yLQ5aHchx/AQBHwBB52yLQ5WBHwBUAAAAAAABHQDM1wo9cKPaHch1/AQBHwBEp++dsi0RHwBrT987ZFodHQDK87ZFocrCHch5/AQBHwBNeNT987ZFHwB4j1wo9cKRHQDN+uFHrhR+Hch9/AQBHwBCWhysCDEpHwBwGJN0vGqBHQDGHrhR64UiHciB/AQBHwBA2RaHKwINHv/5eNT987ZFHQDSeNT987ZGHciF/AQBHwA7Em6XjU/hHv/cKPXCj1wpHQDX87ZFocrCHciJ/AQBHwBKbpeNT989HwAKXjU/fO2RHQDbw5WBBiTeHciN/AQBHwBDfO2RaHKxHP6aHKwIMSbpHQDYfO2RaHKyHciR/AQBHwBeKPXCj1wpHwAMSbpeNT99HQDbiTdLxqfyHciV/AQBHwA7MzMzMzM1HP+NDlYEGJN1HQDeCTdLxqfyHciZ/AQBHwBGHKwIMSbpHQAAtDlYEGJNHQDfE3S8an76Hcid/AQBHwBD87ZFocrBHQAPQ5WBBiTdHQDjuFHrhR66Hcih/AQBHwBP0vGp++dtHQAUEGJN0vGpHQDban752yLSHcil/AQBHwA+dsi0OVgRHwAgIMSbpeNVHQDfYk3S8an+Hcip/AQBHwBJN0vGp++dHwA4an752yLRHQDjsSbpeNT+Hcit/AQBHwBJZFocrAgxHwAePXCj1wo9HQDo3jU/fO2SHcix/AQBHwA73ztkWhytHwBRrhR64UexHQDklHrhR64WHci1/AQBHwAxaHKwIMSdHwAPztkWhysFHQDqxJul41P6Hci5/AQBHwA7AgxJul41HwBggxJul41RHQDfrAgxJul6Hci9/AQBHwAv987ZFoctHwB3fO2RaHKxHQDhXjU/fO2SHcjB/AQBHwBCyLQ5WBBlHwCDbItDlYEJHQDfoMSbpeNWHcjF/AQBHwAXKwIMSbphHwB6o9cKPXClHQDlPGp++dsmHcjJ/AQBHwBcNT987ZFpHwAZysCDEm6ZHQDrWRaHKwIOHcjN/AQBHwBe2RaHKwINHwADO2RaHKwJHQDwdcKPXCj2HcjR/AQBHwBtN0vGp++dHwAci0OVgQYlHQD0O2RaHKwKHcjV/AQBHwBm/fO2RaHNHv+WRaHKwIMVHQDvWRaHKwIOHcjZ/AQBHwB7987ZFoctHwAyXjU/fO2RHQDygAAAAAACHcjd/AQBHwBnQ5WBBiTdHP8si0OVgQYlHQD0XjU/fO2SHcjh/AQBHwBsdsi0OVgRHP/qXjU/fO2RHQDy6XjU/fO6Hcjl/AQBHwBsj1wo9cKRHQAQ5WBBiTdNHQD3tDlYEGJOHcjp/AQBHwCE8an752yNHQA5++dsi0OVHQD1km6XjU/iHcjt/AQBHwB27ZFocrAhHQBEzMzMzMzNHQD8zdLxqfvqHcjx/AQBHwB5tkWhysCFHQAxN0vGp++dHQD4ocrAgxJyHcj1/AQBHwBpDlYEGJN1HwAZul41P3ztHQD5cKPXCj1yHcj5/AQBHwB4OVgQYk3VHwAoKPXCj1wpHQD9ggxJul42Hcj9/AQBHwCC5WBBiTdNHwAB87ZFocrBHQD/PGp++dsmHckB/AQBHwBsQYk3S8apHwA8m6XjU/fRHQEBHS8an756HckF/AQBHwB9rhR64UexHv/KfvnbItDlHQEA9cKPXCj2HckJ/AQBHwBjHrhR64UhHwBUFHrhR64VHQEAbQ5WBBiWHckN/AQBHwBPU/fO2RaJHwBYLQ5WBBiVHQEBI1P3ztkaHckR/AQBHwBtiTdLxqfxHwBhxqfvnbItHQD+jlYEGJN2HckV/AQBHwCNEm6XjU/hHwAB2yLQ5WBBHQD9tT987ZFqHckZ/AQBHwCU3ztkWhytHv/Gp++dsi0RHQD/y8an7522Hckd/AQBHwCYxqfvnbItHv/mVgQYk3S9HQECnrhR64UiHckh/AQBHwCeN0vGp++dHv+03S8an755HQD73jU/fO2SHckl/AQBHwCbZmZmZmZpHwAY7ZFocrAhHQEC8zMzMzM2Hckp/AQBHwCa752yLQ5ZHv9CTdLxqfvpHQD2i0OVgQYmHckt/AQBHwCWan752yLRHP/KwIMSbpeNHQD3D1wo9cKSHckx/AQBHwCQ+dsi0OVhHP/nnbItDlYFHQDzPXCj1wo+Hck1/AQBHwCXwIMSbpeNHP/zZFocrAgxHQD7T987ZFoeHck5/AQBHwCY8an752yNHv+bAgxJul41HQEEmRaHKwIOHck9/AQBHwCcQYk3S8apHv/BFocrAgxJHQEHVocrAgxKHclB/AQBHwClGp++dsi1Hv7MzMzMzMzNHQEIOVgQYk3WHclF/AQBHwCS5WBBiTdNHv+9si0OVgQZHQEJVYEGJN0yHclJ/AQBHwClXjU/fO2RHP/GBBiTdLxtHQEHeFHrhR66HclN/AQBHwCKRaHKwIMVHwAAan752yLRHQEIrQ5WBBiWHclR/AQBHwCNysCDEm6ZHP9FocrAgxJxHQEJXCj1wo9eHclV/AQBHwCsbpeNT989Hv+LhR64UeuFHQEJ2yLQ5WBCHclZ/AQBHwC0++dsi0OVHP8jU/fO2RaJHQELDtkWhysGHcld/AQBHwC2ysCDEm6ZHv89cKPXCj1xHQEN8rAgxJumHclh/AQBHwC/NT987ZFpHP62yLQ5WBBlHQEJXjU/fO2SHcll/AQBHwC3ysCDEm6ZHv/cCDEm6XjVHQEOhR64UeuGHclp/AQBHwDES8an7521HP+xqfvnbItFHQEKdcKPXCj2Hclt/AQBHwDDVgQYk3S9HQAMo9cKPXClHQEKOuFHrhR+Hclx/AQBHwDJYEGJN0vJHP+JmZmZmZmZHQEI7ZFocrAiHcl1/AQBHwC3ysCDEm6ZHP+fGp++dsi1HQEPtcKPXCj2Hcl5/AQBHwC7Yk3S8an9HP+JN0vGp++dHQESeVgQYk3WHcl9/AQBHwDC1wo9cKPZHP/XO2RaHKwJHQES2BBiTdLyHcmB/AQBHwCyxqfvnbItHP/BmZmZmZmZHQEUd0vGp++eHcmF/AQBHwDDBiTdLxqhHQAR0vGp++dtHQESQo9cKPXGHcmJ/AQBHwC2AAAAAAABHP+gxJul41P5HQEXXKwIMSbqHcmN/AQBHwCpNT987ZFpHP9R64UeuFHtHQEUAAAAAAACHcmR/AQBHwDHFYEGJN0xHP+bhR64UeuFHQETy8an7522HcmV/AQBHwDMT987ZFodHP/WyLQ5WBBlHQEUNDlYEGJOHcmZ/AQBHwDOmJN0vGqBHP+9kWhysCDFHQEW6wIMSbpiHcmd/AQBHwDQN0vGp++dHP++uFHrhR65HQER8rAgxJumHcmh/AQBHwDOrhR64UexHv8iTdLxqfvpHQEXp2yLQ5WCHcml/AQBHwDVmJN0vGqBHP/tLxqfvnbJHQESMSbpeNT+Hcmp/AQBHwDN+uFHrhR9HP/YEGJN0vGpHQEPe2RaHKwKHcmt/AQBHwDQe+dsi0OVHP/+2RaHKwINHQEYZ++dsi0SHcmx/AQBHwDThBiTdLxtHP/x2yLQ5WBBHQEa26XjU/fSHcm1/AQBHwDZeuFHrhR9HP/qTdLxqfvpHQEaLZFocrAiHcm5/AQBHwDSVgQYk3S9HQAdsi0OVgQZHQEczMzMzMzOHcm9/AQBHwDb1gQYk3S9HQASsCDEm6XlHQEZEOVgQYk6HcnB/AQBHwDb4EGJN0vJHP+C0OVgQYk5HQEa1YEGJN0yHcnF/AQBHwDhij1wo9cNHP8ysCDEm6XlHQEaZeNT987aHcnJ/AQBHwDkhR64UeuFHP9fvnbItDlZHQEdCDEm6XjWHcnN/AQBHwDiRJul41P5Hv/LZFocrAgxHQEZL52yLQ5aHcnR/AQBHwDjItDlYEGJHv9Cj1wo9cKRHQEfBiTdLxqiHcnV/AQBHwDoMi0OVgQZHv/hBiTdLxqhHQEYxiTdLxqiHcnZ/AQBHwDfbZFocrAhHv/PfO2RaHKxHQEWd0vGp++eHcnd/AQBHwDom6XjU/fRHP/OJN0vGp/BHQEdCbpeNT9+Hcnh/AQBHwDsUOVgQYk5HP/YAAAAAAABHQEfRJul41P6Hcnl/AQBHwDwo9cKPXClHP9Jul41P3ztHQEfI1P3ztkaHcnp/AQBHwDupeNT987ZHQAZYEGJN0vJHQEfL52yLQ5aHcnt/AQBHwDzIMSbpeNVHP7P3ztkWhytHQEdD1wo9cKSHcnx/AQBHwDxzMzMzMzNHQAjtkWhysCFHQEhu2RaHKwKHcn1/AQBHwDz64UeuFHtHQBI8an752yNHQEh0OVgQYk6Hcn5/AQBHwD3tT987ZFpHQBMvGp++dslHQEjY1P3ztkaHcn9/AQBHwDxoMSbpeNVHQBWrAgxJul5HQEgZul41P32HcoB/AQBHwDxeNT987ZFHv9sSbpeNT99HQEhWp++dsi2HcoF/AQBHwD1Z2yLQ5WBHv/gMSbpeNT9HQEhmp++dsi2HcoJ/AQBHwD5XCj1wo9dHv/HGp++dsi1HQEjzlYEGJN2HcoN/AQBHwDyvXCj1wo9HwAblYEGJN0xHQEiMKPXCj1yHcoR/AQBHwD39LxqfvndHv/L52yLQ5WBHQEmLZFocrAiHcoV/AQBHwD2wYk3S8apHwBAFHrhR64VHQEhw5WBBiTeHcoZ/AQBHwDt6n752yLRHwAkm6XjU/fRHQEgYcrAgxJyHcod/AQBHwD+QYk3S8apHv+V41P3ztkZHQEjHjU/fO2SHcoh/AQBHwEBEGJN0vGpHv8qfvnbItDlHQElGRaHKwIOHcol/AQBHwECBqfvnbItHv/Uan752yLRHQEnAAAAAAACHcop/AQBHwEDYcrAgxJxHP9nbItDlYEJHQEjhBiTdLxuHcot/AQBHwEBqfvnbItFHwAQOVgQYk3VHQEmbpeNT98+Hcox/AQBHwECHrhR64UhHP+haHKwIMSdHQEg1gQYk3S+Hco1/AQBHwEAD987ZFodHv9YEGJN0vGpHQEgbxqfvnbKHco5/AQBHwEDRqfvnbItHv+64UeuFHrhHQEpRaHKwIMWHco9/AQBHwEEWRaHKwINHv/7MzMzMzM1HQErLhR64UeyHcpB/AQBHwEGWZmZmZmZHwAcWhysCDEpHQEp5eNT987aHcpF/AQBHwEFwAAAAAABHv/GJN0vGp/BHQEtVgQYk3S+HcpJ/AQBHwEIKn752yLRHwAOdsi0OVgRHQEofXCj1wo+HcpN/AQBHwEEcCDEm6XlHP9Gp++dsi0RHQEtJmZmZmZqHcpR/AQBHwEDw5WBBiTdHP9mJN0vGp/BHQEqMKPXCj1yHcpV/AQBHwEGIEGJN0vJHwBC5WBBiTdNHQEqhaHKwIMWHcpZ/AQBHwEH8CDEm6XlHwBTztkWhysFHQEpibpeNT9+Hcpd/AQBHwEIFHrhR64VHwBVeNT987ZFHQEmeVgQYk3WHcph/AQBHwEKuuFHrhR9HwBRqfvnbItFHQEq1gQYk3S+Hcpl/AQBHwEKGBBiTdLxHwBc1P3ztkWhHQElZ2yLQ5WCHcpp/AQBHwEKu2RaHKwJHwBQk3S8an75HQEt52yLQ5WCHcpt/AQBHwEJibpeNT99HwBk1P3ztkWhHQEvJeNT987aHcpx/AQBHwEJ2BBiTdLxHwBkKPXCj1wpHQEyMKPXCj1yHcp1/AQBHwEI3KwIMSbpHwB4SbpeNT99HQEzaPXCj1wqHcp5/AQBHwEF8SbpeNT9HwBPU/fO2RaJHQElEeuFHrhSHcp9/AQBHwEFtkWhysCFHwBQn752yLQ5HQEiJFocrAgyHcqB/AQBHwEDX752yLQ5HwBen752yLQ5HQEhRysCDEm+HcqF/AQBHwEFafvnbItFHwA0MSbpeNT9HQEg8i0OVgQaHcqJ/AQBHwEBdLxqfvndHwBiNT987ZFpHQEixR64UeuGHcqN/AQBHwEHz987ZFodHwAWl41P3ztlHQEhZ++dsi0SHcqR/AQBHwEKUvGp++dtHwAktDlYEGJNHQEf6PXCj1wqHcqV/AQBHwEMZmZmZmZpHwAA7ZFocrAhHQEgJN0vGp/CHcqZ/AQBHwEOKn752yLRHwAA5WBBiTdNHQEdybpeNT9+Hcqd/AQBHwEDfXCj1wo9HwBl64UeuFHtHQEeyDEm6XjWHcqh/AQBHwEBK4UeuFHtHwBt52yLQ5WBHQEdTdLxqfvqHcql/AQBHwEApFocrAgxHwBfpeNT987ZHQEa4tDlYEGKHcqp/AQBHwEBgYk3S8apHwCCzMzMzMzNHQEclYEGJN0yHcqt/AQBHwECg5WBBiTdHwBXysCDEm6ZHQEZo9cKPXCmHcqx/AQBHwEDm6XjU/fRHwCEocrAgxJxHQEaZeNT987aHcq1/AQBHwEEFwo9cKPZHwCQjU/fO2RdHQEZ8rAgxJumHcq5/AQBHwEGTdLxqfvpHwCRwIMSbpeNHQEX3S8an756Hcq9/AQBHwEHmp++dsi1HwCcWBBiTdLxHQEYFHrhR64WHcrB/AQBHwD8NT987ZFpHwBcxJul41P5HQEaN0vGp++eHcrF/AQBHwD6ZWBBiTdNHwBQuFHrhR65HQEX4UeuFHriHcrJ/AQBHwD3E3S8an75HwBfsi0OVgQZHQEWJeNT987aHcrN/AQBHwD3SbpeNT99HwA5BiTdLxqhHQEYt0vGp++eHcrR/AQBHwDy7peNT989HwBntkWhysCFHQEXBaHKwIMWHcrV/AQBHwD1SLQ5WBBlHwAggxJul41RHQEWQo9cKPXGHcrZ/AQBHwD63ztkWhytHwAadsi0OVgRHQEaUm6XjU/iHcrd/AQBHwD4987ZFoctHwBjtkWhysCFHQETt0vGp++eHcrh/AQBlKEfAPXxqfvnbI0fAG8KPXCj1w0dARGn752yLRIdyuX8BAEfAPJ2yLQ5WBEfAF64UeuFHrkdARAsCDEm6Xodyun8BAEfAPm9cKPXCj0fAHrxqfvnbI0dAQ+987ZFoc4dyu38BAEfAPSAAAAAAAEfAE8KPXCj1w0dAQ8WBBiTdL4dyvH8BAEfAPz64UeuFH0fAIZ2yLQ5WBEdARERaHKwIMYdyvX8BAEfAPrAgxJul40fAIw1P3ztkWkdARLLQ5WBBiYdyvn8BAEfAQDfO2RaHK0fAIfxqfvnbI0dARBQ5WBBiTodyv38BAEfAO03S8an750fAGIIMSbpeNUdARAwIMSbpeYdywH8BAEfAOk6XjU/fO0fAFPjU/fO2RkdAQ764UeuFH4dywX8BAEfAObwo9cKPXEfAF7U/fO2RaEdAQyFHrhR64Ydywn8BAEfAOSyLQ5WBBkfAE5ul41P3z0dARD0vGp++d4dyw38BAEfAORfO2RaHK0fAG+BBiTdLx0dAQzCj1wo9cYdyxH8BAEfAOESbpeNT+EfADpN0vGp++kdAQ+9cKPXCj4dyxX8BAEfAObWBBiTdL0fAEaPXCj1wpEdAROn752yLRIdyxn8BAEfAOetDlYEGJUfAFUSbpeNT+EdAQowIMSbpeYdyx38BAEfAOV2yLQ5WBEfAFxN0vGp++kdAQek3S8an8IdyyH8BAEfAOE0OVgQYk0fAEyXjU/fO2UdAQawo9cKPXIdyyX8BAEfAOnztkWhysEfAF68an752yUdAQWVgQYk3TIdyyn8BAEfAOJN0vGp++kfADNDlYEGJN0dAQZN0vGp++odyy38BAEfAO3ul41P3z0fAG+6XjU/fO0dAQZYk3S8aoIdyzH8BAEfAPLdLxqfvnkfAGyTdLxqfvkdAQd41P3ztkYdyzX8BAEfAO0uFHrhR7EfAIK8an752yUdAQYhysCDEnIdyzn8BAEfAPGNT987ZF0fAIeTdLxqfvkdAQcbpeNT99Idyz38BAEfAPUuFHrhR7EfAIBT987ZFokdAQfqfvnbItIdy0H8BAEfANxWBBiTdL0fAFSTdLxqfvkdAQZN0vGp++ody0X8BAEfANfDlYEGJN0fAEgcrAgxJukdAQVeNT987ZIdy0n8BAEfANZvnbItDlkfAE9si0OVgQkdAQKKPXCj1w4dy038BAEfANL87ZFocrEfAEm+dsi0OVkdAQdPXCj1wpIdy1H8BAEfANUzMzMzMzUfAGItDlYEGJUdAQIU/fO2RaIdy1X8BAEfANTJul41P30fAEK8an752yUdAQojU/fO2Rody1n8BAEfAM5dLxqfvnkfADdT987ZFokdAQZLQ5WBBiYdy138BAEfANB41P3ztkUfAEN0vGp++d0dAQxNT987ZF4dy2H8BAEfANa0OVgQYk0fAECTdLxqfvkdAQCk3S8an8Idy2X8BAEfANYtDlYEGJUfAEUOVgQYk3UdAPuMSbpeNUIdy2n8BAEfANJ52yLQ5WEfACo1P3ztkWkdAPjU/fO2RaIdy238BAEfANueuFHrhSEfAESsCDEm6XkdAPiwIMSbpeYdy3H8BAEfANHLxqfvnbUfAAZ2yLQ5WBEdAPrBiTdLxqody3X8BAEfAN+CDEm6XjUfAFWZmZmZmZkdAPrEm6XjU/ody3n8BAEfAN4an752yLUfACEeuFHrhSEdAPlWBBiTdL4dy338BAEfANBT987ZFokfADXbItDlYEEdAPQzMzMzMzYdy4H8BAEfAM1hR64UeuEfABjMzMzMzM0dAPCsCDEm6Xody4X8BAEfAM9N0vGp++kfAB5++dsi0OUdAOrsi0OVgQody4n8BAEfAMdP3ztkWh0fAB9kWhysCDEdAPFfO2RaHK4dy438BAEfANBjU/fO2RkfAEEeuFHrhSEdAOksCDEm6Xody5H8BAEfAMQeuFHrhSEe//XS8an7520dAO7AgxJul44dy5X8BAEfAMVxqfvnbI0fAEXvnbItDlkdAO93ztkWhy4dy5n8BAEfALxLxqfvnbUe//hysCDEm6UdAPAo9cKPXCody538BAEfAM/eNT987ZEe//b52yLQ5WEdAOf2yLQ5WBIdy6H8BAEfANFcKPXCj10e//mp++dsi0UdAOJYEGJN0vIdy6X8BAEfAMxsi0OVgQkfAAEm6XjU/fUdAN7S8an7524dy6n8BAEfAMjdLxqfvnke/8ybpeNT99EdAN8XjU/fO2Ydy638BAEfAMw4UeuFHrkfACGZmZmZmZkdANthR64UeuIdy7H8BAEfAMggxJul41UfACZeNT987ZEdANc3S8an754dy7X8BAEfAMpYEGJN0vEfABeVgQYk3TEdANHbItDlYEIdy7n8BAEfAMZFocrAgxUfAEqPXCj1wpEdANcRaHKwIMYdy738BAEfAM552yLQ5WEfACdsi0OVgQkdANASbpeNT+Idy8H8BAEfAMHCj1wo9cUfAE3S8an7520dANL987ZFoc4dy8X8BAEfAL/dLxqfvnkfAGU3S8an750dANL52yLQ5WIdy8n8BAEfALdeNT987ZEfAGkGJN0vGqEdAM8AAAAAAAIdy838BAEfAMD41P3ztkUfAGk3S8an750dAMd++dsi0OYdy9H8BAEfALBR64UeuFEfAGyj1wo9cKUdAMan752yLRIdy9X8BAEfALiVgQYk3TEfAGpul41P3z0dAMnEm6XjU/ody9n8BAEfAMd87ZFocrEe//aHKwIMSb0dAM8gxJul41Ydy938BAEfAMjiTdLxqf0e/9lHrhR64UkdAMnFocrAgxYdy+H8BAEfAMSAAAAAAAEe//AgxJul41UdAMXBiTdLxqody+X8BAEfAMoLQ5WBBiUc/uZmZmZmZmkdAMnztkWhysIdy+n8BAEfAL92yLQ5WBEe/++NT987ZF0dAMb++dsi0OYdy+38BAEfAMYj1wo9cKUfAALxqfvnbI0dAMDiTdLxqf4dy/H8BAEfAMJ++dsi0OUfAAp++dsi0OUdALjS8an7524dy/X8BAEfAMPfO2RaHK0e/9kWhysCDEkdAK+n752yLRIdy/n8BAEfAMKCDEm6XjUfADlocrAgxJ0dALVWBBiTdL4dy/38BAEfAMiIMSbpeNUe/9AxJul41P0dAKyuFHrhR7IdyAIABAEfAMC6XjU/fO0fAElcKPXCj10dAL4SbpeNT+IdyAYABAEfAL+DEm6XjVEe/6DEm6XjU/kdAKtcKPXCj14dyAoABAEfAMATdLxqfvkc/yhysCDEm6UdAKKwIMSbpeYdyA4ABAEfALvU/fO2RaEe/2n752yLQ5UdAJhsi0OVgQodyBIABAEfALnO2RaHKwUc/9ztkWhysCEdAKXS8an7524dyBYABAEfALN87ZFocrEe/8Qo9cKPXCkdAJiRaHKwIMYdyBoABAEfAL5FocrAgxUdAAY9cKPXCj0dAK9mZmZmZmodyB4ABAEfAMRhR64UeuEdABaXjU/fO2UdAK8zMzMzMzYdyCIABAEfALfbItDlYEEdAAybpeNT99EdALh++dsi0OYdyCYABAEfAMZgQYk3S8kdAC3bItDlYEEdALfztkWhysIdyCoABAEfALvKwIMSbpkdACSDEm6XjVEdAMCQYk3S8aodyC4ABAEfAMMWhysCDEkdADWBBiTdLx0dAMBsi0OVgQodyDIABAEfAMDDlYEGJN0e/xocrAgxJukdAI+n752yLRIdyDYABAEfAL3lYEGJN00e/2WhysCDEnEdAISwIMSbpeYdyDoABAEfAMEIMSbpeNUc/6VgQYk3S8kdAHxqfvnbItIdyD4ABAEfAMD++dsi0OUe//AQYk3S8akdAICBBiTdLx4dyEIABAEfAMXU/fO2RaEc/7ItDlYEGJUdAHgIMSbpeNYdyEYABAEfALxYEGJN0vEfAAaXjU/fO2UdAGxqfvnbItIdyEoABAEfALbU/fO2RaEe/9kGJN0vGqEdAGIMSbpeNUIdyE4ABAEfALzlYEGJN00fAC2JN0vGp/EdAGep++dsi0YdyFIABAEfALso9cKPXCkc//I9cKPXCj0dAHkKPXCj1w4dyFYABAEfAL5YEGJN0vEdACLItDlYEGUdAHCPXCj1wpIdyFoABAEfALXbItDlYEEdADWJN0vGp/EdAGGdsi0OVgYdyF4ABAEfAMDEm6XjU/kdAECTdLxqfvkdAIF64UeuFH4dyGIABAEfAKxJul41P30dADHjU/fO2RkdAGYIMSbpeNYdyGYABAEfALkUeuFHrhUdAEPjU/fO2RkdAIpR64UeuFIdyGoABAEfALJR64UeuFEdAFe+dsi0OVkdAIhkWhysCDIdyG4ABAEfAL6HKwIMSb0dAEdHrhR64UkdAJUi0OVgQYodyHIABAEfALktDlYEGJUdAEVsi0OVgQkdAFAtDlYEGJYdyHYABAEfALG0OVgQYk0dAE8CDEm6XjUdAEE3S8an754dyHoABAEfAKuyLQ5WBBkdAGGFHrhR64UdAEuyLQ5WBBodyH4ABAEfALh0vGp++d0dAFYxJul41P0dABwxJul41P4dyIIABAEfALBBiTdLxqkdAG4EGJN0vG0dAFgAAAAAAAIdyIYABAEfAMG5WBBiTdUdAFpBiTdLxqkdADAQYk3S8aodyIoABAEfAMIQYk3S8akdAEjlYEGJN00dAEkm6XjU/fYdyI4ABAEfAKGPXCj1wpEdAGQAAAAAAAEdAEWuFHrhR7IdyJIABAEfAJsm6XjU/fUdAHabpeNT99EdAEtYEGJN0vIdyJYABAEfAJX987ZFoc0dAIBqfvnbItEdAC87ZFocrAodyJoABAEfAJLvnbItDlkdAHEeuFHrhSEdAFzQ5WBBiTodyJ4ABAEfAJQm6XjU/fUdAHaPXCj1wpEdAA5WBBiTdL4dyKIABAEfAIin752yLREdAGdDlYEGJN0dAFSbpeNT99IdyKYABAEfAIfQ5WBBiTkdAFD1wo9cKPUdAFJiTdLxqf4dyKoABAEfAH/rhR64Ue0dAHR2yLQ5WBEdAE7987ZFoc4dyK4ABAEfAHyXjU/fO2UdAEfKwIMSbpkdAEqfvnbItDodyLIABAEfAG0SbpeNT+EdAGtocrAgxJ0dAEasCDEm6XodyLYABAEfAFj987ZFoc0dAEwgxJul41UdADqn752yLRIdyLoABAEfAGtT987ZFokdAFUGJN0vGqEdAESsCDEm6XodyL4ABAEfAJN2yLQ5WBEdAIquFHrhR7EdADNkWhysCDIdyMIABAEfAIxul41P3z0dAJCp++dsi0UdABZWBBiTdL4dyMYABAEfAIMrAgxJumEdAJU9cKPXCj0dAC/fO2RaHK4dyMoABAEfAJJLxqfvnbUdAJnfO2RaHK0c///O2RaHKwYdyM4ABAEfAIShysCDEnEdAJep++dsi0UdAErItDlYEGYdyNIABAEfAJuLQ5WBBiUdAJXrhR64Ue0c/8hiTdLxqf4dyNYABAEfAJaJN0vGp/EdAKEan752yLUdAB5FocrAgxYdyNoABAEfAHPjU/fO2RkdAJbpeNT987kdABv3ztkWhy4dyN4ABAEfAGHztkWhysEdAJxocrAgxJ0dADBBiTdLxqodyOIABAEfAFC4UeuFHrkdAJ987ZFocrEdABAo9cKPXCodyOYABAEfAFJul41P3z0dAJ0i0OVgQYkc/9RqfvnbItIdyOoABAEfAD90vGp++d0dAKRsi0OVgQkdAB/3ztkWhy4dyO4ABAEfABotDlYEGJUdAKedsi0OVgUdAAbAgxJul44dyPIABAEe/+fvnbItDlkdAKDrhR64Ue0dABT987ZFoc4dyPYABAEfABBaHKwIMSkdALORaHKwIMUdAAzMzMzMzM4dyPoABAEe/9AxJul41P0dAKEtDlYEGJUdADqXjU/fO2YdyP4ABAEe/90OVgQYk3UdALeNT987ZF0c/9rQ5WBBiTodyQIABAEfADTlYEGJN00dALoxJul41P0dAAkGJN0vGqIdyQYABAEe/77ZFocrAg0dAJsYk3S8aoEc/+87ZFocrAodyQoABAEc/1Cj1wo9cKUdAJYxJul41P0dAAAQYk3S8aodyQ4ABAEc/9fvnbItDlkdAJ7Cj1wo9cUc//OVgQYk3TIdyRIABAEc/4ysCDEm6XkdAIx41P3ztkUc/8an752yLRIdyRYABAEc/90/fO2RaHUdAKOj1wo9cKUc/5752yLQ5WIdyRoABAEc//5mZmZmZmkdAIep++dsi0Uc/9rxqfvnbI4dyR4ABAEe/3Q5WBBiTdUdAIPAgxJul40c/9RaHKwIMSodySIABAEdAAYUeuFHrhUdAKCPXCj1wpEdABqwIMSbpeYdySYABAEdACmRaHKwIMUdAKgk3S8an8EdABpWBBiTdL4dySoABAEdAEnS8an7520dAKJLxqfvnbUdACF41P3ztkYdyS4ABAEdACB64UeuFH0dALDztkWhysEdADtcKPXCj14dyTIABAEdAE187ZFocrEdAJ2l41P3ztkdAEGuFHrhR7IdyTYABAEdAEM/fO2RaHUdALiTdLxqfvkdAEAIMSbpeNYdyToABAEdADtsi0OVgQkdAME2RaHKwIUdAE2BBiTdLx4dyT4ABAEdAFL987ZFoc0dAMQLQ5WBBiUdAFFgQYk3S8odyUIABAEdAFFLxqfvnbUdAMnhR64UeuEdAFR2yLQ5WBIdyUYABAEdAFfKwIMSbpkdAKLCj1wo9cUdAAGRaHKwIMYdyUoABAEdAG0GJN0vGqEdAJ3fO2RaHK0dAAH752yLQ5YdyU4ABAEdAH2NT987ZF0dAKbMzMzMzM0dAATdLxqfvnodyVIABAEdAHB++dsi0OUdAJb752yLQ5Uc/6aHKwIMSb4dyVYABAEdAH7tkWhysCEdAK1++dsi0OUc/9BR64UeuFIdyVoABAEdAF8OVgQYk3UdAI5HrhR64Ukc/5MSbpeNT+IdyV4ABAEdAINsi0OVgQkdAJHbItDlYEEc/63ztkWhysIdyWIABAEdAF7U/fO2RaEdAIjnbItDlYEe/50vGp++dsodyWYABAEdAIVJul41P30dAKa2RaHKwIUdACZ2yLQ5WBIdyWoABAEdAI5T987ZFokdAK4UeuFHrhUdACtDlYEGJN4dyW4ABAEdAJifvnbItDkdAKgvGp++dskdACAIMSbpeNYdyXIABAEdAI6wIMSbpeUdALLfO2RaHK0dAEw1P3ztkWodyXYABAEdAJsUeuFHrhUdAJ/Cj1wo9cUdADIEGJN0vG4dyXoABAEdAJe0OVgQYk0dALsGJN0vGqEdAE7U/fO2RaIdyX4ABAEdAIUSbpeNT+EdALhgQYk3S8kdAFC0OVgQYk4dyYIABAEdAJ7Gp++dsi0dAKyJN0vGp/EdAAH752yLQ5YdyYYABAEdAKkeuFHrhSEdAKg/fO2RaHUc/+mp++dsi0YdyYoABAEdALIm6XjU/fUdAKx0vGp++d0dABG6XjU/fO4dyY4ABAEdAKsKPXCj1w0dAKsKPXCj1w0c/xocrAgxJuodyZIABAEdALFwo9cKPXEdALUk3S8an8EdACPvnbItDlodyZYABAEdAKFN0vGp++kdAKReNT987ZEe/7BiTdLxqf4dyZoABAEdALscrAgxJukdAKahysCDEnEdABQxJul41P4dyZ4ABAEdAMJYEGJN0vEdAKmyLQ5WBBkdAC0WhysCDEodyaIABAEdAMTlYEGJN00dALQ1P3ztkWkdAB6fvnbItDodyaYABAEdAMaNT987ZF0dAKDEm6XjU/kdACrpeNT987odyaoABAEdAMfAgxJul40dALlDlYEGJN0dADcrAgxJumIdya4ABAEdAMTgQYk3S8kdAJbhR64UeuEdAEJJul41P34dybIABAEdAMmMSbpeNUEdAI8IMSbpeNUdAERJul41P34dybYABAEdAMfMzMzMzM0dAIWZmZmZmZkdAFI5WBBiTdYdyboABAEdAMw4UeuFHrkdAHuyLQ5WBBkdAFVocrAgxJ4dyb4ABAEdAMPbItDlYEEdALePXCj1wpEc/+4k3S8an8IdycIABAEdAMWan752yLUdAMDwo9cKPXEc/8wYk3S8aoIdycYABAEdAMHO2RaHKwUdAMWcrAgxJukc/+O2RaHKwIYdycoABAEdAMaKPXCj1w0dAMBT987ZFoke/1Q5WBBiTdYdyc4ABAEdAMKUeuFHrhUdAMoLQ5WBBiUc/8P3ztkWhy4dydIABAEdAMFul41P3z0dAL7Q5WBBiTke/8eNT987ZF4dydYABAEdAMHMzMzMzM0dALyuFHrhR7EfAAzEm6XjU/odydoABAEdALoSbpeNT+EdAL8/fO2RaHUe/4vGp++dsi4dyd4ABAEdALtgQYk3S8kdAMSj1wo9cKUdAAwo9cKPXCodyeIABAEdALObpeNT99EdAMidsi0OVgUdABszMzMzMzYdyeYABAEdAKpFocrAgxUdAMm7ZFocrAkc//l41P3ztkYdyeoABAEdAKMOVgQYk3UdAMy9cKPXCj0dAAgYk3S8aoIdye4ABAEdAKo5WBBiTdUdAMdjU/fO2Rkc/5m6XjU/fO4dyfIABAEdAKEzMzMzMzUdAMfcKPXCj10e/zXCj1wo9cYdyfYABAEdAJf1wo9cKPUdAMQeuFHrhSEc/wgxJul41P4dyfoABAEdAKTtkWhysCEdAMbdLxqfvnke/+ocrAgxJuodyf4ABAEdAJlocrAgxJ0dAMBAgxJul40c/7Em6XjU/fYdygIABAEdAKgEGJN0vG0dAMF87ZFocrEe//LAgxJul44dygYABAEdAI5wo9cKPXEdAMU5WBBiTdUe/2QYk3S8aoIdygoABAEdAIS8an752yUdAMI0OVgQYk0e/s/fO2RaHK4dyg4ABAEdAH2ZmZmZmZkdAMB3ztkWhy0e/9YEGJN0vG4dyhIABAEdAHqTdLxqfvkdAMV2yLQ5WBEc/6p++dsi0OYdyhYABAEdAHwgxJul41UdAMOFHrhR64UfAAnKwIMSbpodyhoABAEdAIJ64UeuFH0dAMcan752yLUdAAVHrhR64Uodyh4ABAEdAHUan752yLUdAMnYEGJN0vEdACO2RaHKwIYdyiIABAEdAHoo9cKPXCkdAMpdLxqfvnkdAEUi0OVgQYodyiYABAEdAGKXjU/fO2UdAMsDEm6XjVEdABczMzMzMzYdyioABAEdAHS8an752yUdALc5WBBiTdUe/9RJul41P34dyi4ABAEdAGTItDlYEGUdALNaHKwIMSkfAAi0OVgQYk4dyjIABAEdAE/O2RaHKwUdALGbpeNT99Ee/+FocrAgxJ4dyjYABAEdAGyTdLxqfvkdAKj752yLQ5UfAB49cKPXCj4dyjoABAEdAE/KwIMSbpkdAKydsi0OVgUe/3WBBiTdLx4dyj4ABAEdAF10vGp++d0dAKSJN0vGp/EfAEBmZmZmZmodykIABAEdAFuuFHrhR7EdAKw5WBBiTdUfAFNcKPXCj14dykYABAEdAGX752yLQ5UdAJnXCj1wo9kfAEin752yLRIdykoABAEdADxJul41P30dALWuFHrhR7EfAAIEGJN0vG4dyk4ABAEdABIk3S8an8EdALR64UeuFH0e/90euFHrhSIdylIABAEc/+GJN0vGp/EdALF87ZFocrEfABAAAAAAAAIdylYABAEdAASDEm6XjVEdAL6fvnbItDke/5k3S8an754dyloABAEc/+PXCj1wo9kdALWJN0vGp/EfADPnbItDlYIdyl4ABAEdACSsCDEm6XkdAMEXjU/fO2Uc/2GJN0vGp/IdymIABAEdABRBiTdLxqkdAMW4UeuFHrkc/8752yLQ5WIdymYABAEdAC+VgQYk3TEdAMjtkWhysCEc//VgQYk3S8odymoABAEc/9y8an752yUdAMacrAgxJukc/9ocrAgxJuodym4ABAEc/4uFHrhR64UdAKqZmZmZmZkfAAOuFHrhR7IdynIABAEe/4fO2RaHKwUdAKe+dsi0OVkfAB3rhR64Ue4dynYABAEe//CDEm6XjVEdAKSwIMSbpeUfAAIcrAgxJuodynoABAEe/yj1wo9cKPUdAJ7Cj1wo9cUfAD1ocrAgxJ4dyn4ABAEe/+dLxqfvnbUdAKDQ5WBBiTke/7iTdLxqfvodyoIABAEc/3si0OVgQYkdAJUSbpeNT+EfACok3S8an8IdyoYABAEc//jU/fO2RaEdAJR87ZFocrEfACn752yLQ5YdyooABAEe/0hysCDEm6UdAIyl41P3ztkfABjtkWhysCIdyo4ABAEdABEeuFHrhSEdAIuZmZmZmZkfABe2RaHKwIYdypIABAEc/1xqfvnbItEdAIOl41P3ztkfAAdT987ZFoodypYABAEdAAyDEm6XjVEdAHUeuFHrhSEe/+lHrhR64UodypoABAEc//FHrhR64UkdAIMtDlYEGJUfAAYtDlYEGJYdyp4ABAEfAB52yLQ5WBEdAKZsi0OVgQkfABNsi0OVgQodyqIABAEfAEMrAgxJumEdAKMi0OVgQYke//4EGJN0vG4dyqYABAEfAEaLQ5WBBiUdAJcQYk3S8akfAAQYk3S8aoIdyqoABAEfAFYcrAgxJukdAKlqfvnbItEfABGp++dsi0Ydyq4ABAEfAEIEGJN0vG0dAJJocrAgxJ0fACWp++dsi0YdyrIABAEfAFTxqfvnbI0dALV64UeuFH0fAAhR64UeuFIdyrYABAEfAFU/fO2RaHUdALfpeNT987ke/6CDEm6XjVIdyroABAEfAEYcrAgxJukdAL0o9cKPXCke/0NT987ZFoodyr4ABAEfAGSfvnbItDkdALR0vGp++d0e/tT987ZFoc4dysIABAEfAE8i0OVgQYkdAJIMSbpeNUEe/8WhysCDEnIdysYABAEfAFSLQ5WBBiUdAIauFHrhR7Ee/8OFHrhR64YdysoABAEfAGqDEm6XjVEdAITdLxqfvnke/22RaHKwIMYdys4ABAEfAEL987ZFoc0dAIAMSbpeNUEe/10vGp++dsodytIABAEfAHO+dsi0OVkdAIvEm6XjU/kc/zvnbItDlYIdytYABAEfAEJiTdLxqf0dAIFLxqfvnbUc/8ocrAgxJuodytoABAEfAEasCDEm6XkdAGpaHKwIMSke/5OVgQYk3TIdyt4ABAEfAHMWhysCDEkdAHafvnbItDke/5R64UeuFH4dyuIABAEfAIONT987ZF0dAG752yLQ5WEe/tHrhR64Ue4dyuYABAEfAIKwIMSbpeUdAFc3S8an750c/zMzMzMzMzYdyuoABAEfAI0KPXCj1w0dAHQMSbpeNUEe/8BR64UeuFIdyu4ABAEfAHrhR64UeuEdAEtocrAgxJ0e/4DEm6XjU/odyvIABAEfAIx2yLQ5WBEdAGgo9cKPXCkfAAszMzMzMzYdyvYABAEfAJXpeNT987kdAG33ztkWhy0fACgQYk3S8aodyvoABAEfAJT52yLQ5WEdAGEm6XjU/fUfAEjU/fO2RaIdyv4ABAEfAJ3ztkWhysEdAGXjU/fO2RkfAFeVgQYk3TIdywIABAEfAIhqfvnbItEdAFA9cKPXCj0c/8/fO2RaHK4dywYABAEfAIi0OVgQYk0dADO2RaHKwIUc/+locrAgxJ4dywoABAEfAJIQYk3S8akdACpWBBiTdL0dABJeNT987ZIdyw4ABAEfAJmdsi0OVgUdAEG6XjU/fO0dABWhysCDEnIdyxIABAEfAJF87ZFocrEdAAXKwIMSbpkdACfO2RaHKwYdyxYABAEfAJjAgxJul40c//DlYEGJN00dAETItDlYEGYdyxoABAEfAJMCDEm6XjUc//LhR64UeuEdAFpFocrAgxYdyx4ABAEfAJ0WhysCDEkc/1rhR64UeuEdAEAk3S8an8IdyyIABAEfAIoMSbpeNUEc/9NT987ZFokdAFxul41P3z4dyyYABAEfAKSVgQYk3TEc/0m6XjU/fO0dABlgQYk3S8odyyoABAEfAK8tDlYEGJUc/8FYEGJN0vEdAB/Gp++dsi4dyy4ABAEfALayLQ5WBBkc/7GJN0vGp/EdAAK4UeuFHrodyzIABAEfALEQYk3S8akc/++dsi0OVgUdAD3ztkWhysIdyzYABAEfAJhHrhR64UkdAAwxJul41P0dAGocrAgxJuodyzoABAEfAJUgxJul41UdAAmZmZmZmZkdAIAxJul41P4dyz4ABAEfAJtR64UeuFEc/8rAgxJul40dAIWJN0vGp/Idy0IABAEfAJbrhR64Ue0dADRaHKwIMSkdAIXdLxqfvnody0YABAEfAKUxJul41P0c/8hR64UeuFEdAIUYk3S8aoIdy0oABAEfAJVcKPXCj10dADE3S8an750dAJHdLxqfvnody04ABAEfAJ5DlYEGJN0dACxJul41P30dAJij1wo9cKYdy1IABAEfAIr52yLQ5WEdADCj1wo9cKUdAJY1P3ztkWody1YABAEfAJzS8an7520dACcSbpeNT+EdAKO2RaHKwIYdy1oABAEfAIl87ZFocrEdACvGp++dsi0dAKFN0vGp++ody14ABAEfAJE9cKPXCj0dAB+uFHrhR7EdALK0OVgQYk4dy2IABAEfAJJsi0OVgQkdACZ2yLQ5WBEdAKgOVgQYk3Ydy2YABAEfAJV++dsi0OUc/0VgQYk3S8kdAIrbItDlYEIdy2oABAEfAJoIMSbpeNUe/6JN0vGp++kdAJGwIMSbpeYdy24ABAEfAJal41P3ztke/4RaHKwIMSkdAJ0m6XjU/fYdy3IABAEfAJcQYk3S8akfAAVHrhR64UkdAI2yLQ5WBBody3YABAEfAI0k3S8an8Ee/3S8an752yUdAJ+PXCj1wpIdy3oABAEfAJzlYEGJN00fAA5FocrAgxUdAIMo9cKPXCody34ABAEfAJrO2RaHKwUfADvvnbItDlkdAH68an752yYdy4IABAEfAKE1P3ztkWkfAEEi0OVgQYkdAGogxJul41Ydy4YABAEfAJ/752yLQ5UfAFci0OVgQYkdAGHGp++dsi4dy4oABAEfAJ6JN0vGp/Ee/3FocrAgxJ0dAKQxJul41P4dy44ABAEfAJzGp++dsi0e/vnbItDlYEEdAK9kWhysCDIdy5IABAEfAKL1wo9cKPUe/8HKwIMSbpkdALbfO2RaHK4dy5YABAEfAKu2RaHKwIUe/987ZFocrAkdALRBiTdLxqody5oABAEfAJ6VgQYk3TEe/9Cj1wo9cKUdAMAuFHrhR7Idy54ABAEfAKR0vGp++d0e//SLQ5WBBiUdAMS6XjU/fO4dy6IABAEfAKMYk3S8aoEe/65WBBiTdL0dAMlfO2RaHK4dy6YABAEfAKCuFHrhR7EfACeFHrhR64UdAMY7ZFocrAody6oABAEfAJoWhysCDEke/4hysCDEm6UdAMrxqfvnbI4dy64ABAEfAKbhR64UeuEfADjdLxqfvnkdAMsTdLxqfvody7IABAEfAKJN0vGp++kfAENocrAgxJ0dAMGQYk3S8aody7YABAEfAKwKPXCj1w0e/2dsi0OVgQkdAMuTdLxqfvody7oABAEfAKw1P3ztkWkc/3KwIMSbpeUdANBS8an7524dy74ABAEfALQ5WBBiTdUe/s7ZFocrAg0dANRnbItDlYIdy8IABAEfAK4gxJul41Uc//rxqfvnbI0dAM7cKPXCj14dy8YABAEfALqp++dsi0Ue/7wIMSbpeNUdANM/fO2RaHYdy8oABAEfALnO2RaHKwUdAAe2RaHKwIUdAM2an752yLYdy84ABAEfAKrpeNT987kdABc7ZFocrAkdANMvGp++dsody9IABAEfALO2RaHKwIUc/3xqfvnbItEdANkyLQ5WBBody9YABAEfALqPXCj1wpEc/weuFHrhR7EdAN2uFHrhR7Idy9oABAEfAL9BiTdLxqkc/9pN0vGp++kdAOAan752yLYdy94ABAEfALRLxqfvnbUe/5bpeNT987kdAOHP3ztkWh4dy+IABAEfALnvnbItDlkdAA49cKPXCj0dAOAvGp++dsody+YABAEfALEEGJN0vG0fAAHKwIMSbpkdAN/aHKwIMSody+oABAEfALdJul41P30fACW6XjU/fO0dAOEn752yLRIdy+4ABAEfAKfQ5WBBiTkfAAbZFocrAg0dANyn752yLRIdy/IABAEfALRT987ZFokfAEdcKPXCj10dAN9aHKwIMSody/YABAEfAKT1wo9cKPUfAC+l41P3ztkdANq/fO2RaHYdy/oABAEfAKhocrAgxJ0fAF2p++dsi0UdANpcKPXCj14dy/4ABAEfAKso9cKPXCkfAEnXCj1wo9kdANwfvnbItDodyAIEBAEfAMSSbpeNT+Ec/9SbpeNT99EdAOIIMSbpeNYdyAYEBAEfAMbpeNT987kdAArhR64UeuEdAOWJN0vGp/IdyAoEBAEfAMRT987ZFokdAAhiTdLxqf0dAOsNT987ZF4dyA4EBAEfAM0DEm6XjVEdAAVocrAgxJ0dAOYdsi0OVgYdyBIEBAEfAMGfvnbItDkc/9IcrAgxJukdAOxZFocrAg4dyBYEBAEfAM/cKPXCj10dAAHjU/fO2RkdAOC2RaHKwIYdyBoEBAEfAM5ocrAgxJ0c/8HbItDlYEEdAOkuFHrhR7IdyB4EBAEfAMWOVgQYk3UdACczMzMzMzUdAO587ZFocrIdyCIEBAEfAMR87ZFocrEdACJmZmZmZmkdAPQyLQ5WBBodyCYEBAEfAMej1wo9cKUc//lHrhR64UkdAPaRaHKwIMYdyCoEBAEfAMW6XjU/fO0dAEYtDlYEGJUdAPcgxJul41YdyC4EBAEfAMu6XjU/fO0c/9ysCDEm6XkdAPRgQYk3S8odyDIEBAEfAMIgxJul41UdAFiTdLxqfvkdAPVHrhR64UodyDYEBAEfALrU/fO2RaEdAFQ5WBBiTdUdAPQAAAAAAAIdyDoEBAEfAMQsCDEm6XkdAGrItDlYEGUdAPUj1wo9cKYdyD4EBAEfAMWxJul41P0c/9hysCDEm6UdAPsan752yLYdyEIEBAEfAMiFHrhR64Uc/152yLQ5WBEdAP48an752yYdyEYEBAEfAM2hysCDEnEc/7987ZFocrEdAQA987ZFoc4dyEoEBAEfAMT52yLQ5WEe/y2RaHKwIMUdAQFeuFHrhSIdyE4EBAEfAM187ZFocrEdAAEeuFHrhSEdAQGN0vGp++odyFIEBAEfAL/tkWhysCEe/7QYk3S8aoEdAQAzMzMzMzYdyFYEBAEfAMg9cKPXCj0e/85FocrAgxUdAQMItDlYEGYdyFoEBAEfALfdLxqfvnke/9nrhR64Ue0dAQJLQ5WBBiYdyF4EBAEfANIl41P3ztkc/1ItDlYEGJUdAP+l41P3ztodyGIEBAEfANdZFocrAg0c/5rhR64UeuEdAQDocrAgxJ4dyGYEBAEfANkLQ5WBBiUe/x87ZFocrAkdAQMxqfvnbI4dyGoEBAEfANul41P3ztkc/5UeuFHrhSEdAP2EGJN0vG4dyG4EBAEfANgn752yLREe/9k3S8an750dAQMfvnbItDodyHIEBAEfANqUeuFHrhUc/+jEm6XjU/kdAPjul41P3z4dyHYEBAEfAN/cKPXCj10c/+/vnbItDlkdAPXxqfvnbI4dyHoEBAEfAN8bpeNT99EdAAuuFHrhR7EdAPB64UeuFH4dyH4EBAEfAORysCDEm6UdAA9T987ZFokdAO4FHrhR64YdyIIEBAEfANvdLxqfvnkc/2p++dsi0OUdAQUXjU/fO2YdyIYEBAEfAN6LQ5WBBiUe/0XjU/fO2RkdAQdLxqfvnbYdyIoEBAEfAOSBBiTdLx0e/km6XjU/fO0dAQcMSbpeNUIdyI4EBAEfANx52yLQ5WEc/ydsi0OVgQkdAQoHrhR64UodyJIEBAEfAOY5WBBiTdUc/8hiTdLxqf0dAQb2yLQ5WBIdyJYEBAEfAN7R64UeuFEe/5HrhR64Ue0dAQxN0vGp++odyJoEBAEfANZlYEGJN00c/tsi0OVgQYkdAQolYEGJN04dyJ4EBAEfAOegxJul41Ue/8WyLQ5WBBkdAQbyLQ5WBBodyKIEBAEfAO1si0OVgQke/8IcrAgxJukdAQceNT987ZIdyKYEBAEfAO83S8an750e//BBiTdLxqkdAQmo9cKPXCodyKoEBAEfAO/WBBiTdL0e/+gxJul41P0dAQSO2RaHKwYdyK4EBAEfAO1rhR64Ue0fABvXCj1wo9kdAQoysCDEm6YdyLIEBAEfAPXQ5WBBiTke/9km6XjU/fUdAQRdLxqfvnodyLYEBAEfAPhocrAgxJ0e//3S8an7520dAQJlYEGJN04dyLoEBAEfAPg/fO2RaHUe/5fvnbItDlkdAQXsi0OVgQodyL4EBAEfAPKyLQ5WBBke/8fO2RaHKwUdAQs3ztkWhy4dyMIEBAEfAPTU/fO2RaEe/+szMzMzMzUdAQ20OVgQYk4dyMYEBAEfAPrbItDlYEEe//aHKwIMSb0dAQ1752yLQ5YdyMoEBAEfAPNWBBiTdL0e/6o9cKPXCj0dARAnbItDlYIdyM4EBAEfAP3Em6XjU/ke/7nbItDlYEEdAQyocrAgxJ4dyNIEBAEfAO1R64UeuFEe/64UeuFHrhUdARCtDlYEGJYdyNYEBAEfAPS9cKPXCj0c/4KPXCj1wpEdAQ/NT987ZF4dyNoEBAEfAPzKwIMSbpkfACEGJN0vGqEdAQ5AAAAAAAIdyN4EBAEfAQFBiTdLxqkfACrZFocrAg0dAQ5ZmZmZmZodyOIEBAEfAQH9cKPXCj0fADXrhR64Ue0dARE3S8an754dyOYEBAEfAQIHKwIMSb0fAEdP3ztkWh0dAQxhR64UeuIdyOoEBAEfAQFAgxJul40fAEvbItDlYEEdARI+dsi0OVodyO4EBAEfAQUR64UeuFEfAEqfvnbItDkdAQxdsi0OVgYdyPIEBAEfAQEpeNT987kfAEH752yLQ5UdAQmCj1wo9cYdyPYEBAEfAQN2RaHKwIUfABkvGp++dskdARKCj1wo9cYdyPoEBAEfAQSMzMzMzM0fACCbpeNT99EdARUtDlYEGJYdyP4EBAEfAQcTdLxqfvkfADw5WBBiTdUdARUHKwIMSb4dyQIEBAEfAQUZFocrAg0e/+vnbItDlYEdARaVgQYk3TIdyQYEBAEfAQjUeuFHrhUfADWp++dsi0UdARNXCj1wo9odyQoEBAEfAQXFHrhR64Ue//locrAgxJ0dARmMzMzMzM4dyQ4EBAEfAQa3ztkWhy0e/40OVgQYk3UdARrdLxqfvnodyRIEBAEfAQjqfvnbItEe/5JN0vGp++kdARwVgQYk3TIdyRYEBAEfAQVBBiTdLx0c/2an752yLREdARqkWhysCDIdyRoEBAEfAQdGp++dsi0fAE2p++dsi0UdARbWhysCDEodyR4EBAEfAQmbpeNT99EfAFt87ZFocrEdARcxqfvnbI4dySIEBAEfAQorAgxJumEfAF5qfvnbItEdARorAgxJumIdySYEBAEfAQkdsi0OVgUfAHEeuFHrhSEdARXRaHKwIMYdySoEBAEfAQhYEGJN0vEfAF3fO2RaHK0dARvS8an7524dyS4EBAEfAQjdLxqfvnkfAG9LxqfvnbUdARLDEm6XjVIdyTIEBAEfAQf0OVgQYk0fAII9cKPXCj0dARGEm6XjU/odyTYEBAEfAQdqfvnbItEfAICTdLxqfvkdAQ6HrhR64UodyToEBAEfAQWFocrAgxUfAIiuFHrhR7EdAQ17ZFocrAodyT4EBAEfAQyxJul41P0fAGJ++dsi0OUdARrP3ztkWh4dyUIEBAEfAQ1nbItDlYEfAGrdLxqfvnkdAR1yLQ5WBBodyUYEBAEfAQwjU/fO2RkfAIB++dsi0OUdAR3euFHrhSIdyUoEBAEfARBysCDEm6UfAGrQ5WBBiTkdAR3XCj1wo9odyU4EBAEfAQuFHrhR64UfAIZLxqfvnbUdARvysCDEm6YdyVIEBAEfARGRaHKwIMUfAFQIMSbpeNUdAR3i0OVgQYodyVYEBAEfARBCDEm6XjUfAEX3ztkWhy0dAR8WBBiTdL4dyVoEBAEfAROnbItDlYEfAFAMSbpeNUEdARydsi0OVgYdyV4EBAEfAQuVgQYk3TEfAILlYEGJN00dASBo9cKPXCodyWIEBAEfAQodsi0OVgUfAIxul41P3z0dASE++dsi0OYdyWYEBAEfAQuwIMSbpeUfAJa6XjU/fO0dASCwIMSbpeYdyWoEBAEfAQk41P3ztkUfAIsCDEm6XjUdASQwIMSbpeYdyW4EBAEfAQ4P3ztkWh0fAJc7ZFocrAkdASF1P3ztkWodyXIEBAEfAQZLxqfvnbUfAI5LxqfvnbUdASSwo9cKPXIdyXYEBAEfAQTQ5WBBiTkfAIV2yLQ5WBEdASYxJul41P4dyXoEBAEfAQYeuFHrhSEfAJiBBiTdLx0dASZZmZmZmZodyX4EBAEfAQpk3S8an8EfAJ3U/fO2RaEdAR93S8an754dyYIEBAGVqKwkAAEsAdUskfXJhgQEAKEsAXXJigQEAKEdAMCRaHKwIMUdAOWVgQYk3TEfAGOyLQ5WBBodyY4EBAEdALZBiTdLxqkdAOO3S8an750fAF4xJul41P4dyZIEBAEdALbO2RaHKwUdAN2k3S8an8EfAFyDEm6XjVIdyZYEBAEdAK4/fO2RaHUdAOWvGp++dskfAG8rAgxJumIdyZoEBAEdALstDlYEGJUdANs3S8an750fAGsan752yLYdyZ4EBAEdAKKLQ5WBBiUdAOVWBBiTdL0fAGgxJul41P4dyaIEBAEdAJmBBiTdLx0dAOil41P3ztkfAHqsCDEm6XodyaYEBAEdAJjlYEGJN00dAO9hR64UeuEfAG/XCj1wo9odyaoEBAEdALOn752yLREdANtLxqfvnbUfAEpmZmZmZmodya4EBAEdALQrAgxJumEdANWBBiTdLx0fAEbtkWhysCIdybIEBAEdAKm8an752yUdANLcKPXCj10fAE5eNT987ZIdybYEBAEdALZ41P3ztkUdANRlYEGJN00fAB52yLQ5WBIdyboEBAEdAKEk3S8an8EdANUXjU/fO2UfAErtkWhysCIdyb4EBAEdAKqFHrhR64UdAM4gxJul41UfAFgUeuFHrhYdycIEBAEdAKFaHKwIMSkdAMsk3S8an8EfAGB64UeuFH4dycYEBAEdAKBcKPXCj10dAMWzMzMzMzUfAFWBBiTdLx4dycoEBAEdAKJocrAgxJ0dAMp64UeuFH0fAHjEm6XjU/odyc4EBAEdAKiRaHKwIMUdAMNiTdLxqf0fAE9wo9cKPXIdydIEBAEdAKKn752yLREdAM/AgxJul40fAIJWBBiTdL4dydYEBAEdAJko9cKPXCkdANKzMzMzMzUfAIO6XjU/fO4dydoEBAEdAKxocrAgxJ0dANG+dsi0OVkfAIZR64UeuFIdyd4EBAEdAJlocrAgxJ0dANek3S8an8EfAIkcrAgxJuodyeIEBAEdAKyuFHrhR7EdANao9cKPXCkfAIvKwIMSbpodyeYEBAEdAKNcKPXCj10dAN5XCj1wo9kfAJKNT987ZF4dyeoEBAEdAKMm6XjU/fUdANmcrAgxJukfAI01P3ztkWodye4EBAEdAJaTdLxqfvkdAMOLQ5WBBiUfAFMeuFHrhSIdyfIEBAEdAJUSbpeNT+EdALyTdLxqfvkfAElsi0OVgQodyfYEBAEdAJiTdLxqfvkdALOZmZmZmZkfAFhaHKwIMSodyfoEBAEdAIkrAgxJumEdALvtkWhysCEfAERFocrAgxYdyf4EBAEdAJsUeuFHrhUdAKrnbItDlYEfAFDxqfvnbI4dygIEBAEdAIP987ZFoc0dAMGAAAAAAAEfAFVYEGJN0vIdygYEBAEdAIxFocrAgxUdAMXpeNT987kfAFi8an752yYdygoEBAEdAJkan752yLUdALW+dsi0OVkfAG0zMzMzMzYdyg4EBAEdAJwvGp++dskdAK352yLQ5WEfAH1wo9cKPXIdyhIEBAEdAKcOVgQYk3UdALEcrAgxJukfAINJul41P34dyhYEBAEdAJNcKPXCj10dAKzpeNT987kfAIdFocrAgxYdyhoEBAEdAKjZFocrAg0dALpkWhysCDEfAIYOVgQYk3Ydyh4EBAEdAIjS8an7520dAKlYEGJN0vEfAIHbItDlYEIdyiIEBAEdAJawIMSbpeUdAKTlYEGJN00fAJAGJN0vGqIdyiYEBAEdAH5ul41P3z0dAKjdLxqfvnkfAIliTdLxqf4dyioEBAEdAK43S8an750dAKlLxqfvnbUfAIQi0OVgQYodyi4EBAEdALgEGJN0vG0dAKoOVgQYk3UfAIp2yLQ5WBIdyjIEBAEdALasCDEm6XkdAKOwIMSbpeUfAJTGp++dsi4dyjYEBAEdAMD52yLQ5WEdAKbCj1wo9cUfAIQQYk3S8aodyjoEBAEdALICDEm6XjUdAJr752yLQ5UfAJTlYEGJN04dyj4EBAEdAMEi0OVgQYkdAJsIMSbpeNUfAICyLQ5WBBodykIEBAEdAMWHKwIMSb0dAKjItDlYEGUfAIpT987ZFoodykYEBAEdALpP3ztkWh0dAKhP3ztkWh0fAJ2hysCDEnIdykoEBAEdALnfO2RaHK0dAKNJul41P30fAKgo9cKPXCodyk4EBAEdAMF987ZFoc0dAKdgQYk3S8kfAK8OVgQYk3YdylIEBAEdAK7tkWhysCEdAKUAAAAAAAEfAK2PXCj1wpIdylYEBAEdAMKgxJul41UdALDxqfvnbI0fAK9wo9cKPXIdyloEBAEdAKwKPXCj1w0dALC8an752yUfAK/ItDlYEGYdyl4EBAEdAK41P3ztkWkdAJ66XjU/fO0fALgMSbpeNUIdymIEBAEdAMP41P3ztkUdAKAEGJN0vG0fALTfO2RaHK4dymYEBAEdAMfnbItDlYEdAKKFHrhR64UfAL0MSbpeNUIdymoEBAEdAMbItDlYEGUdAJuj1wo9cKUfAMNvnbItDlodym4EBAEdAM10vGp++d0dAKCyLQ5WBBkfALh2yLQ5WBIdynIEBAEdAMXnbItDlYEdAJH987ZFoc0fAML64UeuFH4dynYEBAEdANHztkWhysEdAKSJN0vGp/EfAL9aHKwIMSodynoEBAEdANR87ZFocrEdAK352yLQ5WEfAL31wo9cKPYdyn4EBAEdANSVgQYk3TEdAJ9mZmZmZmkfAMQ7ZFocrAodyoIEBAEdANi4UeuFHrkdAKZcKPXCj10fAMYVgQYk3TIdyoYEBAEdANQWhysCDEkdAJV2yLQ5WBEfAMbfO2RaHK4dyooEBAEdANhvnbItDlkdAK8i0OVgQYkfAMLHrhR64Uodyo4EBAEdANurAgxJumEdAJmyLQ5WBBkfAMy5WBBiTdYdypIEBAEdANwhysCDEnEdAKPEm6XjU/kfAMpT987ZFoodypYEBAEdANfEm6XjU/kdAJKJN0vGp/EfAMrgQYk3S8odypoEBAEdAMaMSbpeNUEdAKC4UeuFHrkfAMgdsi0OVgYdyp4EBAEdAMUYk3S8aoEdAJtqfvnbItEfAM0dsi0OVgYdyqIEBAEdAMnul41P3z0dAJqBBiTdLx0fANDP3ztkWh4dyqYEBAEdAMCYk3S8aoEdAKFul41P3z0fANAAAAAAAAIdyqoEBAEdAMxbItDlYEEdAKKfvnbItDkfANIvGp++dsodyq4EBAEdALabpeNT99EdAKJDlYEGJN0fAMzsi0OVgQodyrIEBAEdAK4rAgxJumEdAKgcrAgxJukfANA5WBBiTdYdyrYEBAEdAKbKwIMSbpkdAK2yLQ5WBBkfAM29cKPXCj4dyroEBAEdAK4an752yLUdAKfdLxqfvnkfANUbpeNT99Idyr4EBAEdAMr++dsi0OUdAJDMzMzMzM0fANK7ZFocrAodysIEBAEdAM9Gp++dsi0dAI5si0OVgQkfANaFHrhR64YdysYEBAEdAM0SbpeNT+EdAIyDEm6XjVEfANwhysCDEnIdysoEBAEdANIVgQYk3TEdAIQvGp++dskfANS3S8an754dys4EBAEdAMkhysCDEnEdAIayLQ5WBBkfANyn752yLRIdytIEBAEdANjYEGJN0vEdAIP1wo9cKPUfANdXCj1wo9odytYEBAEdAM+zMzMzMzUdAJDKwIMSbpkfAOBBiTdLxqodytoEBAEdAM5tkWhysCEdAI6bpeNT99EfAOXdLxqfvnodyt4EBAEdAM5aHKwIMSkdAJisCDEm6XkfAOlU/fO2RaIdyuIEBAEdANDvnbItDlkdAKCTdLxqfvkfAOf52yLQ5WIdyuYEBAEdAMt41P3ztkUdAJg7ZFocrAkfAO3P3ztkWh4dyuoEBAEdAMrEm6XjU/kdAKEi0OVgQYkfAPGNT987ZF4dyu4EBAEdAMXBiTdLxqkdAKfhR64UeuEfAPCQYk3S8aodyvIEBAEdAMIrAgxJumEdAKTU/fO2RaEfAO2RaHKwIMYdyvYEBAEdAMV41P3ztkUdALEWhysCDEkfAPM8an752yYdyvoEBAEdAME2RaHKwIUdALkgxJul41UfAPKBBiTdLx4dyv4EBAEdALhsi0OVgQkdALdYEGJN0vEfAPYAAAAAAAIdywIEBAEdAMOUeuFHrhUdAMIrAgxJumEfAPN987ZFoc4dywYEBAEdALA5WBBiTdUdALyZmZmZmZkfAPVEm6XjU/odywoEBAEdAMfZFocrAg0dAMPbItDlYEEfAO9fO2RaHK4dyw4EBAEdAMW1P3ztkWkdAMQtDlYEGJUfAOmbpeNT99IdyxIEBAEdAMjxqfvnbI0dAMQGJN0vGqEfAOXHrhR64UodyxYEBAEdAMDBiTdLxqkdAMQ4UeuFHrkfAOjLxqfvnbYdyxoEBAEdALjtkWhysCEdAK/lYEGJN00fAPnLxqfvnbYdyx4EBAEdALAan752yLUdAK1kWhysCDEfAP1ztkWhysIdyyIEBAEdAKcKPXCj1w0dAKbxqfvnbI0fAPrItDlYEGYdyyYEBAEdALSNT987ZF0dAKdaHKwIMSkfAQEmZmZmZmodyyoEBAEdAKd41P3ztkUdAKQgxJul41UfAPYRaHKwIMYdyy4EBAEdALwUeuFHrhUdAK4an752yLUfAQLiTdLxqf4dyzIEBAEdAMANT987ZF0dAKfAgxJul40fAQVP3ztkWh4dyzYEBAEdAMIvGp++dskdAKz987ZFoc0fAQcl41P3ztodyzoEBAEdAL89cKPXCj0dAJ2yLQ5WBBkfAQVBiTdLxqodyz4EBAEdAJ6j1wo9cKUdAKSLQ5WBBiUfAP3cKPXCj14dy0IEBAEdAJV64UeuFH0dAJ4euFHrhSEfAPwbpeNT99Idy0YEBAEdAI0CDEm6XjUdAKR++dsi0OUfAPkSbpeNT+Idy0oEBAEdAI47ZFocrAkdAK4SbpeNT+EfAPgNT987ZF4dy04EBAEdAIRJul41P30dAJ8i0OVgQYkfAPebpeNT99Idy1IEBAEdAHaj1wo9cKUdAKPhR64UeuEfAPSj1wo9cKYdy1YEBAEdAHpR64UeuFEdAKKn752yLREfAO6i0OVgQYody1oEBAEdAGF0vGp++d0dAJ6dsi0OVgUfAPZDlYEGJN4dy14EBAEdAH+JN0vGp/EdAJnQ5WBBiTkfAOzfO2RaHK4dy2IEBAEdAE3ztkWhysEdAKNHrhR64UkfAPNkWhysCDIdy2YEBAEdAF5BiTdLxqkdAKB64UeuFH0fAPvAgxJul44dy2oEBAEdAHedsi0OVgUdAKsrAgxJumEfAOtlYEGJN04dy24EBAEdAHpul41P3z0dAKpocrAgxJ0fAOWgxJul41Ydy3IEBAEdAGnXCj1wo9kdAKMKPXCj1w0fAOMJN0vGp/Idy3YEBAEdAHjxqfvnbI0dALXhR64UeuEfAOODEm6XjVIdy3oEBAEdAFcOVgQYk3UdAKMAAAAAAAEfAOSHKwIMSb4dy34EBAEdAGqj1wo9cKUdALtkWhysCDEfAOegxJul41Ydy4IEBAEdAHEm6XjU/fUdALX52yLQ5WEfAOzcKPXCj14dy4YEBAEdAHCn752yLREdAJ0o9cKPXCkfAN7ysCDEm6Ydy4oEBAEdAGKsCDEm6XkdAJauFHrhR7EfANubpeNT99Idy44EBAEdAGgUeuFHrhUdAJfItDlYEGUfANWo9cKPXCody5IEBAEdAGMOVgQYk3UdAIr3ztkWhy0fAN1ul41P3z4dy5YEBAEdAHp64UeuFH0dAJlgQYk3S8kfANQVgQYk3TIdy5oEBAEdAHf3ztkWhy0dAIUSbpeNT+EfANyAAAAAAAIdy54EBAEdAIN0vGp++d0dAIQCDEm6XjUfAOCuFHrhR7Idy6IEBAEdAHxFocrAgxUdAIBiTdLxqf0fANd752yLQ5Ydy6YEBAEdAI0GJN0vGqEdAHysCDEm6XkfAN/U/fO2RaIdy6oEBAEdAIe8an752yUdAHWRaHKwIMUfANaj1wo9cKYdy64EBAEdAI8rAgxJumEdAHOBBiTdLx0fANrR64UeuFIdy7IEBAEdAFeVgQYk3TEdAJaFHrhR64UfANJaHKwIMSody7YEBAEdAFjQ5WBBiTkdAJXvnbItDlkfAMyKPXCj1w4dy7oEBAEdAEoo9cKPXCkdAIznbItDlYEfAMqn752yLRIdy74EBAEdAFJBiTdLxqkdAKDU/fO2RaEfAMotDlYEGJYdy8IEBAEdAC3ztkWhysEdAIz3ztkWhy0fAMvJul41P34dy8YEBAEdAFBJul41P30dAKD987ZFoc0fAMQJN0vGp/Idy8oEBAEdAGV41P3ztkUdAJ52yLQ5WBEfAMFP3ztkWh4dy84EBAEdAEjU/fO2RaEdAKwAAAAAAAEfAMIn752yLRIdy9IEBAEdAFMvGp++dskdAIUo9cKPXCkfAMfO2RaHKwYdy9YEBAEdAEehysCDEnEdAHgUeuFHrhUfAMWi0OVgQYody9oEBAEdAE8vGp++dskdAHO6XjU/fO0fAL/nbItDlYIdy94EBAEdAEqwIMSbpeUdAGUGJN0vGqEfAMleNT987ZIdy+IEBAEdAF45WBBiTdUdAGeZmZmZmZkfAL4Yk3S8aoIdy+YEBAEdADotDlYEGJUdAFHnbItDlYEfAMfkWhysCDIdy+oEBAEdAEasCDEm6XkdAD41P3ztkWkfAMXysCDEm6Ydy+4EBAEdAA1ocrAgxJ0dAFMSbpeNT+EfAMhwo9cKPXIdy/IEBAEdADO+dsi0OVkdABrpeNT987kfAMSbpeNT99Idy/YEBAEc/+edsi0OVgUdAEF87ZFocrEfAMcIMSbpeNYdy/oEBAEdAAcSbpeNT+EdAB1ocrAgxJ0fAMUbpeNT99Idy/4EBAEdAETlYEGJN00dAH6j1wo9cKUfALhR64UeuFIdyAIIBAEdAErxqfvnbI0dAH41P3ztkWkfAK0Yk3S8aoIdyAYIBAEdAC8CDEm6XjUdAH3KwIMSbpkfAKWPXCj1wpIdyAoIBAEdAFmyLQ5WBBkdAIisCDEm6XkfAKrhR64UeuIdyA4IBAEdAAtsi0OVgQkdAIIvGp++dskfAKhysCDEm6YdyBIIBAEdADZeNT987ZEdAHZFocrAgxUfAJvCj1wo9cYdyBYIBAEdABg5WBBiTdUdAHZiTdLxqf0fAJLKwIMSbpodyBoIBAEdABtDlYEGJN0dAITztkWhysEfAIt++dsi0OYdyB4IBAEdAA4k3S8an8EdAIRqfvnbItEfAIJN0vGp++odyCIIBAEdACu2RaHKwIUdAI4IMSbpeNUfAI9YEGJN0vIdyCYIBAEdAC9si0OVgQkdAJfhR64UeuEfAIjrhR64Ue4dyCoIBAEdAASDEm6XjVEdAJt41P3ztkUfAIQEGJN0vG4dyC4IBAEdAEEm6XjU/fUdAKCfvnbItDkfAJAm6XjU/fYdyDIIBAEdAANT987ZFokdAJ+l41P3ztkfAHZN0vGp++odyDYIBAEdAEQtDlYEGJUdAKtmZmZmZmkfAIpysCDEm6YdyDoIBAEdAE/O2RaHKwUdALO8an752yUfAJFaHKwIMSodyD4IBAEdAFV87ZFocrEdALw3S8an750fAIzfO2RaHK4dyEIIBAEdAFLhR64UeuEdALGdsi0OVgUfAJsKPXCj1w4dyEYIBAEc/8FocrAgxJ0dAJlwo9cKPXEfAImFHrhR64YdyEoIBAEe/1Cj1wo9cKUdAJzrhR64Ue0fAIYMSbpeNUIdyE4IBAEe/79cKPXCj10dAJWVgQYk3TEfAHvGp++dsi4dyFIIBAEe/86HKwIMSb0dAJ5iTdLxqf0fAI/Q5WBBiTodyFYIBAEfAAJeNT987ZEdAJhkWhysCDEfAHRul41P3z4dyFoIBAEe/50OVgQYk3UdAKcrAgxJumEfAJdgQYk3S8odyF4IBAEe//FHrhR64UkdAKlBiTdLxqkfAKAYk3S8aoIdyGIIBAEe/9H752yLQ5UdALI7ZFocrAkfAKdwo9cKPXIdyGYIBAEfAAnS8an7520dALUWhysCDEkfAK+FHrhR64YdyGoIBAEe/3Jul41P3z0dAIwi0OVgQYkfAHdYEGJN0vIdyG4IBAEe/8a4UeuFHrkdAIQAAAAAAAEfAGoAAAAAAAIdyHIIBAEe/wYk3S8an8EdAHjxqfvnbI0fAF4crAgxJuodyHYIBAEfAAMSbpeNT+EdAHs/fO2RaHUfAHfztkWhysIdyHoIBAEe/4i0OVgQYk0dAGjhR64UeuEfAFUm6XjU/fYdyH4IBAEe/90OVgQYk3UdAG33ztkWhy0fAITItDlYEGYdyIIIBAEfAAgo9cKPXCkdAGGhysCDEnEfAIpWBBiTdL4dyIYIBAEe/0QYk3S8aoEdAG71wo9cKPUfAIcWhysCDEodyIoIBAEc/8rQ5WBBiTkdAH07ZFocrAkfAF68an752yYdyI4IBAEdAAXjU/fO2RkdAHAIMSbpeNUfAFRR64UeuFIdyJIIBAEdAA6n752yLREdAFpul41P3z0fAF71wo9cKPYdyJYIBAEdACPfO2RaHK0dAE0an752yLUfAFUWhysCDEodyJoIBAEc//4UeuFHrhUdAFZ2yLQ5WBEfAHJ++dsi0OYdyJ4IBAEdAAiTdLxqfvkdAEKPXCj1wpEfAH3Gp++dsi4dyKIIBAEdADgxJul41P0dAEEzMzMzMzUfAIH752yLQ5YdyKYIBAEc/9VgQYk3S8kdAD/3ztkWhy0fAIiJN0vGp/IdyKoIBAEdAEYEGJN0vG0dAFEi0OVgQYkfAIUIMSbpeNYdyK4IBAEdAEUvGp++dskdABv3ztkWhy0fAIF2yLQ5WBIdyLIIBAEdAFtsi0OVgQkdABOl41P3ztkfAISLQ5WBBiYdyLYIBAEdAFzpeNT987kc/+987ZFocrEfAI541P3ztkYdyLoIBAEdAGfvnbItDlkc//+NT987ZF0fAHaTdLxqfvodyL4IBAEdAE2BBiTdLx0c/8UeuFHrhSEfAJGJN0vGp/IdyMIIBAEdAF/Gp++dsi0c/5xqfvnbItEfAHDZFocrAg4dyMYIBAEdAG/XCj1wo9kc/+0OVgQYk3UfAJNaHKwIMSodyMoIBAEdAHUzMzMzMzUc/53ztkWhysEfAJufvnbItDodyM4IBAEdAHQAAAAAAAEe/5eNT987ZF0fAJbxqfvnbI4dyNIIBAEdAIXGp++dsi0c/8RqfvnbItEfAKAMSbpeNUIdyNYIBAEdAH9wo9cKPXEe/8DEm6XjU/kfAI9mZmZmZmodyNoIBAEdAIkWhysCDEkc/zAgxJul41UfAKnCj1wo9cYdyN4IBAEdAII3S8an750c/4KwIMSbpeUfALObpeNT99IdyOIIBAEdAJS8an752yUc/4JN0vGp++kfAKyj1wo9cKYdyOYIBAEdAGXnbItDlYEe/+C0OVgQYk0fAJtmZmZmZmodyOoIBAEdAGI5WBBiTdUfAByTdLxqfvkfAJf3ztkWhy4dyO4IBAEdAG0zMzMzMzUfADy8an752yUfAJ9aHKwIMSodyPIIBAEdAEoQYk3S8akfACTdLxqfvnkfAJgCDEm6XjYdyPYIBAEdAHTItDlYEGUfAE8an752yLUfAJvfO2RaHK4dyPoIBAEdAESbpeNT99EfAEgtDlYEGJUfAJL52yLQ5WIdyP4IBAEdABmRaHKwIMUfAE0euFHrhSEfAJNaHKwIMSodyQIIBAEdAApWBBiTdL0fAFtcKPXCj10fAIyj1wo9cKYdyQYIBAEdAAFYEGJN0vEfAESn752yLREfAJm2RaHKwIYdyQoIBAEdAG3O2RaHKwUfADMSbpeNT+EfAKm6XjU/fO4dyQ4IBAEdAHc3S8an750fAEd0vGp++d0fALHbItDlYEIdyRIIBAEdAH8CDEm6XjUfADRqfvnbItEfALtBiTdLxqodyRYIBAEdAGa0OVgQYk0fAFiPXCj1wpEfALUan752yLYdyRoIBAEdAHUm6XjU/fUfABQgxJul41UfAL4KPXCj1w4dyR4IBAEdAG4o9cKPXCkfAGbMzMzMzM0fAL5cKPXCj14dySIIBAEdAF6fvnbItDkfAHkOVgQYk3UfAMBO2RaHKwYdySYIBAEdAEkKPXCj1w0fAHIQYk3S8akfAMHkWhysCDIdySoIBAEdADj987ZFoc0fAIoGJN0vGqEfAMMwIMSbpeYdyS4IBAEdAA0WhysCDEkfAHhN0vGp++kfAMRhR64UeuIdyTIIBAEdADL52yLQ5WEfAH9kWhysCDEfAMMn752yLRIdyTYIBAEdAIgan752yLUfAEGFHrhR64UfAMAk3S8an8IdyToIBAEdAIxgQYk3S8kfADA5WBBiTdUfAMUJN0vGp/IdyT4IBAEdAI+fvnbItDkfAEmBBiTdLx0fAMkDEm6XjVIdyUIIBAEdAJV87ZFocrEfABCTdLxqfvkfAMO1P3ztkWodyUYIBAEdAJTdLxqfvnkfAFkWhysCDEkfAMeNT987ZF4dyUoIBAEdAJiPXCj1wpEe/+0/fO2RaHUfAMi4UeuFHrodyU4IBAEdAJ83S8an750fACafvnbItDkfAMEgxJul41YdyVIIBAEdAKAUeuFHrhUe/4QYk3S8aoEfAMeIMSbpeNYdyVYIBAEdAIyDEm6XjVEfAEaDEm6XjVEfAM4MSbpeNUIdyVoIBAEdAJDEm6XjU/kfAFIMSbpeNUEfANKo9cKPXCodyV4IBAEdAJeHKwIMSb0fAELhR64UeuEfANYBBiTdLx4dyWIIBAEdAIfU/fO2RaEfAFuZmZmZmZkfANYbpeNT99IdyWYIBAEdAJRYEGJN0vEfACEWhysCDEkfANblYEGJN04dyWoIBAEdAIFocrAgxJ0fAG1gQYk3S8kfANO2RaHKwIYdyW4IBAEdAIMIMSbpeNUfAHafvnbItDkfAM7mZmZmZmodyXIIBAEdAHC8an752yUfAHjZFocrAg0fANYMSbpeNUIdyXYIBAEdAGlHrhR64UkfAIQeuFHrhSEfANJKwIMSbpodyXoIBAEdAGWVgQYk3TEfAHel41P3ztkfANrwo9cKPXIdyX4IBAEdAHcWhysCDEkfAIM3S8an750fAM4QYk3S8aodyYIIBAEdAEyfvnbItDkfAIm+dsi0OVkfANgn752yLRIdyYYIBAEdAFeZmZmZmZkfAIq2RaHKwIUfANNGp++dsi4dyYoIBAEdAFOl41P3ztkfAIJN0vGp++kfANv987ZFoc4dyY4IBAEdAKCl41P3ztkfAEqn752yLREfANfztkWhysIdyZIIBAEdAKfztkWhysEfADzU/fO2RaEfANteNT987ZIdyZYIBAEdAKrItDlYEGUfAEuBBiTdLx0fAOBP3ztkWh4dyZoIBAEdALIan752yLUfAC8zMzMzMzUfANhQ5WBBiTodyZ4IBAEdAK6XjU/fO2UfAF2RaHKwIMUfAN/bItDlYEIdyaIIBAEdALj1wo9cKPUfABEvGp++dskfANu+dsi0OVodyaYIBAEdAK9si0OVgQkfABdkWhysCDEfANMan752yLYdyaoIBAEdAKkgxJul41UfAEIEGJN0vG0fAOUBBiTdLx4dya4IBAEdAKzU/fO2RaEfAEpN0vGp++kfAOol41P3ztodybIIBAEdALafvnbItDkfADuNT987ZF0fAOvysCDEm6YdybYIBAEdAKQIMSbpeNUfAEjxqfvnbI0fAO5hR64UeuIdyboIBAEdALc/fO2RaHUfABSj1wo9cKUfAOssCDEm6Xodyb4IBAEdAJqbpeNT99EfAFcGJN0vGqEfAO1nbItDlYIdycIIBAEdAJjS8an7520fAGogxJul41UfAO/AgxJul44dycYIBAEdAJF87ZFocrEfAFNHrhR64UkfAOnocrAgxJ4dycoIBAEdAIoWhysCDEkfAGR2yLQ5WBEfAOqQYk3S8aodyc4IBAEdAI6j1wo9cKUfAELAgxJul40fAOZZFocrAg4dydIIBAEdAI8MSbpeNUEfAHIYk3S8aoEfAO4k3S8an8IdydYIBAEdAHq4UeuFHrkfAFM7ZFocrAkfAOStDlYEGJYdydoIBAEdAIAi0OVgQYkfAGSj1wo9cKUfAOf3ztkWhy4dyd4IBAEdAIS0OVgQYk0fAEKwIMSbpeUfAOPBiTdLxqodyeIIBAEdAL4k3S8an8EfAEjEm6XjU/kfAO5++dsi0OYdyeYIBAEdAMQp++dsi0UfAD8zMzMzMzUfAPBEm6XjU/odyeoIBAEdAMTocrAgxJ0fAEM3S8an750fAPZAgxJul44dye4IBAEdAMjlYEGJN00fAEgtDlYEGJUfAOzztkWhysIdyfIIBAEdAMM4UeuFHrkfAFOVgQYk3TEfAPhjU/fO2RodyfYIBAEdAMghysCDEnEfAEKwIMSbpeUfAOcDEm6XjVIdyfoIBAEdAMmuFHrhR7EfAGBysCDEm6UfAO1mZmZmZmodyf4IBAEdAMdLxqfvnbUfACcKPXCj1w0fAPjvnbItDlodygIIBAEdAMkeuFHrhSEfACoMSbpeNUEfAP541P3ztkYdygYIBAEdAM80OVgQYk0fACX752yLQ5UfAP7T987ZFoodygoIBAEdANH41P3ztkUfACOdsi0OVgUfAPrBiTdLxqodyg4IBAEdANFItDlYEGUfACOFHrhR64UfAQHcrAgxJuodyhIIBAEdANcMSbpeNUEfACC0OVgQYk0fAQJdLxqfvnodyhYIBAEdANm8an752yUe//Mi0OVgQYkfAQEdsi0OVgYdyhoIBAEdAN4wIMSbpeUe//jlYEGJN00fAQAWhysCDEodyh4IBAEdANb64UeuFH0e/5Q5WBBiTdUfAQEXCj1wo9odyiIIBAEdANk4UeuFHrkc/5Gp++dsi0UfAQBMSbpeNUIdyiYIBAEdANWIMSbpeNUc/9tDlYEGJN0fAPzQ5WBBiTodyioIBAEdANqeuFHrhSEc/9otDlYEGJUfAQLbpeNT99Idyi4IBAEdANZAgxJul40dABQ5WBBiTdUfAPwPXCj1wpIdyjIIBAEdANYJN0vGp/Ec/+hBiTdLxqkfAQS+dsi0OVodyjYIBAEdANR0vGp++d0c/6P3ztkWhy0fAQayLQ5WBBodyjoIBAEdANJbItDlYEEdABg5WBBiTdUfAQTgQYk3S8odyj4IBAEdAM6AAAAAAAEdABAgxJul41UfAQbp++dsi0YdykIIBAEdANICDEm6XjUdAD+uFHrhR7EfAQOItDlYEGYdykYIBAEdANABBiTdLx0c/9KfvnbItDkfAQf6XjU/fO4dykoIBAEdAMoOVgQYk3UdAEnGp++dsi0fAQYWBBiTdL4dyk4IBAEdAMpT987ZFokdACysCDEm6XkfAQd752yLQ5YdylIIBAEdAM4DEm6XjVEdAE7ItDlYEGUfAQQxqfvnbI4dylYIBAEdANGAAAAAAAEc/6LQ5WBBiTkfAPp41P3ztkYdyloIBAEdAM187ZFocrEc/9sCDEm6XjUfAPccrAgxJuodyl4IBAEdAMqp++dsi0Uc/3gQYk3S8akfAPM4UeuFHrodymIIBAEdAMlO2RaHKwUdAARysCDEm6UfAPqk3S8an8IdymYIBAEdAMpJul41P30e/56XjU/fO2UfAPQan752yLYdymoIBAEdAMV3ztkWhy0c/88KPXCj1w0fAP3XCj1wo9odym4IBAEdAMeSbpeNT+Ec/6cKPXCj1w0fAQGmZmZmZmodynIIBAEdAMTYEGJN0vEc/8sSbpeNT+EfAQPFHrhR64YdynYIBAEdAMuLQ5WBBiUc/udsi0OVgQkfAQHp++dsi0YdynoIBAEdAMgxJul41P0c/8MSbpeNT+EfAO8crAgxJuodyn4IBAEdAMN++dsi0OUc/3jU/fO2RaEfAOx++dsi0OYdyoIIBAEdAL1eNT987ZEc/5dsi0OVgQkfAPAyLQ5WBBodyoYIBAEdAMKl41P3ztkc/8YUeuFHrhUfAObrhR64Ue4dyooIBAEdALpkWhysCDEc//Qo9cKPXCkfAPF3ztkWhy4dyo4IBAEdAMd87ZFocrEc/7FHrhR64UkfAOMm6XjU/fYdypIIBAEdALsQYk3S8akc/4Q5WBBiTdUfAORZFocrAg4dypYIBAEdAMk+dsi0OVke/4k3S8an750fAOJgQYk3S8odypoIBAEdALidsi0OVgUe/2wIMSbpeNUfAPIAAAAAAAIdyp4IBAEdALBmZmZmZmke/3AgxJul41UfAPYuFHrhR7IdyqIIBAEdAKVDlYEGJN0e/wKPXCj1wpEfAPP++dsi0OYdyqYIBAEdALEEGJN0vG0e//LQ5WBBiTkfAPkYk3S8aoIdyqoIBAEdAJ81P3ztkWkc/4987ZFocrEfAPZmZmZmZmodyq4IBAEdAKmTdLxqfvke//u2RaHKwIUfAP30vGp++d4dyrIIBAEdAKrItDlYEGUe/6Em6XjU/fUfAQDvGp++dsodyrYIBAEdAKRiTdLxqf0e/7O2RaHKwIUfAQOGp++dsi4dyroIBAEdAKKNT987ZF0c/3DlYEGJN00fAQSvnbItDlodyr4IBAEdAKK4UeuFHrke/5O2RaHKwIUfAO9Jul41P34dysIIBAEdAJiJN0vGp/Ee/2MSbpeNT+EfAOysCDEm6XodysYIBAEdAJj987ZFoc0e/5cKPXCj1w0fAOa5WBBiTdYdysoIBAEdAJ/ItDlYEGUe/9xqfvnbItEfAOTdLxqfvnodys4IBAEdAJGuFHrhR7Ee/sWhysCDEnEfAOO+dsi0OVodytIIBAEdAJBDlYEGJN0e/0m6XjU/fO0fAN4AAAAAAAIdytYIBAEdAIRgQYk3S8ke/2UeuFHrhSEfANzS8an7524dytoIBAEdAJV87ZFocrEc/6ocrAgxJukfANqk3S8an8Idyt4IBAEdAHxqfvnbItEc/3ysCDEm6XkfAN5R64UeuFIdyuIIBAEdAJMan752yLUc/5ZmZmZmZmkfANSm6XjU/fYdyuYIBAEdAKGyLQ5WBBkc/6dLxqfvnbUfANtFocrAgxYdyuoIBAEdAIEeuFHrhSEe/9zdLxqfvnkfANoCDEm6XjYdyu4IBAEdAGzMzMzMzM0e/+NDlYEGJN0fANeo9cKPXCodyvIIBAEdAG752yLQ5WEe/+J++dsi0OUfANGfvnbItDodyvYIBAEdAGCTdLxqfvkfABhysCDEm6UfANnZFocrAg4dyvoIBAEdAHu6XjU/fO0fAAlYEGJN0vEfAM9tkWhysCIdyv4IBAEdAEkKPXCj1w0fABlHrhR64UkfANgLQ5WBBiYdywIIBAEdADrAgxJul40fAD3ztkWhysEfANrjU/fO2RodywYIBAEdAA1ocrAgxJ0fAEDtkWhysCEfANlGp++dsi4dywoIBAEc//ybpeNT99EfAF6bpeNT99EfAN5U/fO2RaIdyw4IBAEc/1dLxqfvnbUfAE+6XjU/fO0fANlztkWhysIdyxIIBAEc/+TtkWhysCEfAE+dsi0OVgUfANsEGJN0vG4dyxYIBAEdAGL1wo9cKPUe/5XCj1wo9cUfAM7++dsi0OYdyxoIBAEdAGOVgQYk3TEe/4EGJN0vGqEfAMk4UeuFHrodyx4IBAEdAE1gQYk3S8ke/5987ZFocrEfAMbaHKwIMSodyyIIBAEdAGxul41P3z0c/7EGJN0vGqEfAMfnbItDlYIdyyYIBAEdADqfvnbItDke/1mZmZmZmZkfAMk5WBBiTdYdyyoIBAEdAEzlYEGJN00e/9a4UeuFHrkfAMIeuFHrhSIdyy4IBAEdADO+dsi0OVke/+AgxJul41UfAL2PXCj1wpIdyzIIBAEdADsan752yLUe/6OVgQYk3TEfALMMSbpeNUIdyzYIBAEdACmhysCDEnEfAB8an752yLUfALtaHKwIMSodyzoIBAEdAE64UeuFHrke/7P3ztkWhy0fAK5DlYEGJN4dyz4IBAEdABysCDEm6XkfADjU/fO2RaEfAMJxqfvnbI4dy0IIBAEc/+iDEm6XjVEfAELEm6XjU/kfAMOCDEm6XjYdy0YIBAEdADawIMSbpeUfAEQMSbpeNUEfAMbkWhysCDIdy0oIBAEdABsrAgxJumEfAE7MzMzMzM0fAMqQYk3S8aody04IBAEdAFFkWhysCDEfAEOl41P3ztkfAMgcrAgxJuody1IIBAEc/+WRaHKwIMUfAEyXjU/fO2UfAMhxqfvnbI4dy1YIBAEdAEtsi0OVgQkfAFlHrhR64UkfANAOVgQYk3Ydy1oIBAEdACrItDlYEGUfAFmRaHKwIMUfAM8NT987ZF4dy14IBAEdAFlkWhysCDEfAE4gxJul41UfAMyp++dsi0Ydy2IIBAEdABq4UeuFHrke/p41P3ztkWkfAK9ul41P3z4dy2YIBAEdABoMSbpeNUEc/4jU/fO2RaEfAKTjU/fO2Rody2oIBAEc//xaHKwIMSke/0DEm6XjU/kfAJ1Jul41P34dy24IBAEdAAsSbpeNT+EdAAD987ZFoc0fAKWbpeNT99Idy3IIBAEc/8KPXCj1wpEe/7xqfvnbItEfAKCsCDEm6Xody3YIBAEdACV41P3ztkUdAB1YEGJN0vEfAK0o9cKPXCody3oIBAEdABPO2RaHKwUdAEVsi0OVgQkfAK0k3S8an8Idy34IBAEdAEqHKwIMSb0dAB987ZFocrEfAKpgQYk3S8ody4IIBAEdAAXS8an7520e/vGp++dsi0UfAJLjU/fO2Rody4YIBAEc/9zMzMzMzM0e/6yLQ5WBBiUfAIqHKwIMSb4dy4oIBAEe/oeuFHrhR7Ee/31wo9cKPXEfAImuFHrhR7Idy44IBAEdAAO+dsi0OVke/5JN0vGp++kfAH83S8an754dy5IIBAEe/6KPXCj1wpEe/8t0vGp++d0fAIQeuFHrhSIdy5YIBAEdADAgxJul41Ue/9JeNT987ZEfAH7MzMzMzM4dy5oIBAEdAAfXCj1wo9kc/552yLQ5WBEfAHrZFocrAg4dy54IBAEe/352yLQ5WBEc/4fvnbItDlkfAI8m6XjU/fYdy6IIBAEe//qPXCj1wpEc/7UeuFHrhSEfAJAk3S8an8Idy6YIBAEfABPXCj1wo9kc/y6XjU/fO2UfAJmVgQYk3TIdy6oIBAEfAAJN0vGp++kdAA4k3S8an8EfAJB64UeuFH4dy64IBAEfADhR64UeuFEc/4WBBiTdLx0fAJw3S8an754dy7IIBAEe/9t0vGp++d0dACPnbItDlYEfAJovGp++dsody7YIBAEe/8FocrAgxJ0dAA64UeuFHrkfAKIAAAAAAAIdy7oIBAEe/9Q5WBBiTdUdAEXnbItDlYEfAJoIMSbpeNYdy74IBAEe//xqfvnbItEe/55WBBiTdL0fAJ7Cj1wo9cYdy8IIBAEfAA87ZFocrAke/+H752yLQ5UfAKeXjU/fO2Ydy8YIBAEfAArZFocrAg0e/7AAAAAAAAEfALKRaHKwIMYdy8oIBAEfABO+dsi0OVke/+IcrAgxJukfALqVgQYk3TIdy84IBAEe//iTdLxqfvkc/2KPXCj1wpEfALNBiTdLxqody9IIBAEe/+WyLQ5WBBkc/8DEm6XjU/kfAL2bpeNT99Idy9YIBAEe/2sCDEm6XjUc/1DlYEGJN00fAMGAAAAAAAIdy9oIBAEe/9EGJN0vGqEdABAQYk3S8akfALxgQYk3S8ody94IBAEc/4xJul41P30c/l41P3ztkWkfAL3rhR64Ue4dy+IIBAEfAA+NT987ZF0dACrZFocrAg0fALko9cKPXCody+YIBAEfAAPvnbItDlkdAE0/fO2RaHUfALidsi0OVgYdy+oIBAEe/8/vnbItDlkdAFHO2RaHKwUfAK9ysCDEm6Ydy+4IBAEe/zlYEGJN0vEdAHEzMzMzMzUfALTO2RaHKwYdy/IIBAEc/xaHKwIMSb0dAGPrhR64Ue0fAKS+dsi0OVody/YIBAEe/3MzMzMzMzUdAGI5WBBiTdUfAK3ItDlYEGYdy/oIBAEe/4AAAAAAAAEc/yFHrhR64UkfAMbDlYEGJN4dy/4IBAEc/41P3ztkWh0e/0JN0vGp++kfAMoUeuFHrhYdyAIMBAEc/5ZmZmZmZmkc/387ZFocrAkfAM9hR64UeuIdyAYMBAEc/4MzMzMzMzUe//E3S8an750fAMrN0vGp++odyAoMBAEe/1P3ztkWhy0c/75WBBiTdL0fANF3ztkWhy4dyA4MBAEe/4ItDlYEGJUfAAfXCj1wo9kfAM7T987ZFoodyBIMBAEe/+wIMSbpeNUe//VP3ztkWh0fAM50vGp++d4dyBYMBAEe/vGp++dsi0UfACJul41P3z0fANI5WBBiTdYdyBoMBAEc//kGJN0vGqEc/5RaHKwIMSkfANF87ZFocrIdyB4MBAEdAAM7ZFocrAkc/9e+dsi0OVkfANaKPXCj1w4dyCIMBAEdACysCDEm6Xkc/7rAgxJul40fANlGp++dsi4dyCYMBAEdAAGyLQ5WBBkdABxaHKwIMSkfANV64UeuFH4dyCoMBAEdAEZ64UeuFH0c/51wo9cKPXEfANacrAgxJuodyC4MBAEc//pul41P3z0dADXCj1wo9cUfANqzMzMzMzYdyDIMBAEc/9l41P3ztkUdAFGJN0vGp/EfANmcrAgxJuodyDYMBAEc/9SLQ5WBBiUdAF2uFHrhR7EfAN7rhR64Ue4dyDoMBAEc/6SbpeNT99EdAHOZmZmZmZkfAN4vGp++dsodyD4MBAEdACtDlYEGJN0c/7RaHKwIMSkfAN6WhysCDEodyEIMBAEdAEgMSbpeNUEc/5U/fO2RaHUfAOIan752yLYdyEYMBAEdAE+BBiTdLx0c//4UeuFHrhUfAOSzMzMzMzYdyEoMBAEdAEKPXCj1wpEe/152yLQ5WBEfAOZtkWhysCIdyE4MBAEdAEJJul41P30dABkvGp++dskfAOZYEGJN0vIdyFIMBAEdAFX3ztkWhy0e/6jU/fO2RaEfAOmtDlYEGJYdyFYMBAEdADP3ztkWhy0e/+JN0vGp++kfAOQZmZmZmZodyFoMBAEdAGSPXCj1wpEdAASDEm6XjVEfAOUfvnbItDodyF4MBAEdAG/Gp++dsi0dACcKPXCj1w0fAOfqfvnbItIdyGIMBAEdAH/XCj1wo9kdABO+dsi0OVkfAOvdLxqfvnodyGYMBAEdAHtYEGJN0vEdAEHbItDlYEEfAOPYEGJN0vIdyGoMBAEdAITItDlYEGUc/+WRaHKwIMUfAOqk3S8an8IdyG4MBAEdAGzlYEGJN00dAEoo9cKPXCkfAN90vGp++d4dyHIMBAEdAF64UeuFHrkdAFsOVgQYk3UfAOCKPXCj1w4dyHYMBAEdAGzAgxJul40dAEAo9cKPXCkfANpocrAgxJ4dyHoMBAEdAFAYk3S8aoEdAGG2RaHKwIUfANydsi0OVgYdyH4MBAEdAF4xJul41P0dAEblYEGJN00fANZ41P3ztkYdyIIMBAEdAE/O2RaHKwUdAFeFHrhR64UfANecrAgxJuodyIYMBAEdAIF++dsi0OUdAChR64UeuFEfAPB41P3ztkYdyIoMBAEdAIdT987ZFokdABUvGp++dskfAPT3ztkWhy4dyI4MBAEdAICyLQ5WBBkc/+aXjU/fO2UfAPfqfvnbItIdyJIMBAEdAG752yLQ5WEc/9XCj1wo9cUfAPZ52yLQ5WIdyJYMBAEdAIWDEm6XjVEc/7uFHrhR64UfAPvqfvnbItIdyJoMBAEdAIC2RaHKwIUe/wYk3S8an8EfAP7xqfvnbI4dyJ4MBAEdAIbMzMzMzM0e/9w5WBBiTdUfAP3XCj1wo9odyKIMBAEdAIBqfvnbItEc/yBBiTdLxqkfAQJ2RaHKwIYdyKYMBAEdAI9Jul41P30e/+si0OVgQYkfAQAWhysCDEodyKoMBAEdAHBR64UeuFEc/9JN0vGp++kfAQMNT987ZF4dyK4MBAEdAG4o9cKPXCkc/+WyLQ5WBBkfAQYLQ5WBBiYdyLIMBAEdAGGBBiTdLx0dABBBiTdLxqkfAQao9cKPXCodyLYMBAEdAHjMzMzMzM0c/7MSbpeNT+EfAQenbItDlYIdyLoMBAEdAILItDlYEGUfAAlYEGJN0vEfAPosCDEm6XodyL4MBAEdAIfS8an7520fADHrhR64Ue0fAPjJul41P34dyMIMBAEdAIpiTdLxqf0fAEcm6XjU/fUfAP2an752yLYdyMYMBAEdAH+FHrhR64UfAEQcrAgxJukfAPUl41P3ztodyMoMBAEdAIObpeNT99EfAErtkWhysCEfAQCEm6XjU/odyM4MBAEdAHS0OVgQYk0fACMrAgxJumEfAPJFocrAgxYdyNIMBAEdAHMOVgQYk3UfAAIUeuFHrhUfAPa8an752yYdyNYMBAEdAJQAAAAAAAEfAFBR64UeuFEfAP2crAgxJuodyNoMBAEdAJdiTdLxqf0fAGA5WBBiTdUfAQDEm6XjU/odyN4MBAEdAJ6RaHKwIMUfAHD987ZFoc0fAP7iTdLxqf4dyOIMBAEdAJ0QYk3S8akfAFUKPXCj1w0fAQMYk3S8aoIdyOYMBAEdAKVP3ztkWh0fAGuJN0vGp/EfAPuRaHKwIMYdyOoMBAEdAKA5WBBiTdUfAGRN0vGp++kfAQVPXCj1wpIdyO4MBAEdAKrZFocrAg0fAGup++dsi0UfAQWBBiTdLx4dyPIMBAEdAJhysCDEm6UfAGuNT987ZF0fAQciTdLxqf4dyPYMBAEdAK28an752yUfAHogxJul41UfAQeJul41P34dyPoMBAEdAJtLxqfvnbUfAHoYk3S8aoEfAQkpeNT987odyP4MBAEdAKip++dsi0UfAIehysCDEnEfAQtYEGJN0vIdyQIMBAEdAKXxqfvnbI0fAICp++dsi0UfAQlfvnbItDodyQYMBAEdAJ0an752yLUfAIKuFHrhR7EfAQAnbItDlYIdyQoMBAEdAKLvnbItDlkfAIuj1wo9cKUfAP3mZmZmZmodyQ4MBAEdAJ9ocrAgxJ0fAI5YEGJN0vEfAPgsCDEm6XodyRIMBAEdAJaJN0vGp/EfAIvAgxJul40fAPZul41P3z4dyRYMBAEdAKZeNT987ZEfAJPfO2RaHK0fAPU4UeuFHrodyRoMBAEdAKSXjU/fO2UfAJbdLxqfvnkfAO+bpeNT99IdyR4MBAEdAKaDEm6XjVEfAI1++dsi0OUfAOvKwIMSbpodySIMBAEdAKvhR64UeuEfAKA5WBBiTdUfAO4RaHKwIMYdySYMBAEdAK2ZmZmZmZkfAIbvnbItDlkfAOy5WBBiTdYdySoMBAEdALasCDEm6XkfAJ24UeuFHrkfAO89cKPXCj4dyS4MBAEdAKCn752yLREfAI09cKPXCj0fAOdWBBiTdL4dyTIMBAEdAKK2RaHKwIUfAIXEm6XjU/kfAOLztkWhysIdyTYMBAEdAKkcrAgxJukfAIsAAAAAAAEfAN50vGp++d4dyToMBAEdAJg/fO2RaHUfAIEgxJul41UfAODAgxJul44dyT4MBAEdAKij1wo9cKUfAJSwIMSbpeUfAN2i0OVgQYodyUIMBAEdAJBmZmZmZmkfAIlLxqfvnbUfAN6zMzMzMzYdyUYMBAEdAI9kWhysCDEfAIy2RaHKwIUfANmGJN0vGqIdyUoMBAEdAIjMzMzMzM0fAI6dsi0OVgUfAOGsCDEm6XodyU4MBAEdAINiTdLxqf0fAJUeuFHrhSEfAN5cKPXCj14dyVIMBAEdAIci0OVgQYkfAJQ7ZFocrAkfANleNT987ZIdyVYMBAEdAK6fvnbItDkfAIRR64UeuFEfANthR64UeuIdyVoMBAEdALHrhR64Ue0fAIblYEGJN00fANXul41P3z4dyV4MBAEdAKmTdLxqfvkfAIKJN0vGp/EfANIEGJN0vG4dyWIMBAEdALzztkWhysEfAIIgxJul41UfANTKwIMSbpodyWYMBAEdAKTxqfvnbI0fAHQcrAgxJukfANMBBiTdLx4dyWoMBAEdAMLeNT987ZEfAIZHrhR64UkfANiPXCj1wpIdyW4MBAEdAMhP3ztkWh0fAIGFHrhR64UfANcvGp++dsodyXIMBAEdAMxT987ZFokfAILvnbItDlkfANqAAAAAAAIdyXYMBAEdAMkTdLxqfvkfAHjQ5WBBiTkfANMbpeNT99IdyXoMBAEdAKfCj1wo9cUfAIggxJul41UfAM2TdLxqfvodyX4MBAEdAJ/peNT987kfAIUrAgxJumEfAMl64UeuFH4dyYIMBAEdAKVLxqfvnbUfAIOHKwIMSb0fAMQLQ5WBBiYdyYYMBAEdAJb3ztkWhy0fAI2l41P3ztkfAMk3S8an754dyYoMBAEdAKzCj1wo9cUfAIk9cKPXCj0fAMKUeuFHrhYdyY4MBAEdAI7KwIMSbpkfAIuhysCDEnEfAMS3S8an754dyZIMBAEdAIWBBiTdLx0fAJOp++dsi0UfAMTFocrAgxYdyZYMBAEdAHhN0vGp++kfAJAKPXCj1w0fAMUvGp++dsodyZoMBAEdAIel41P3ztkfAJ1T987ZFokfAMRFocrAgxYdyZ4MBAEdAKEYk3S8aoEfAHe+dsi0OVkfAMD752yLQ5YdyaIMBAEdAKKn752yLREfAHbItDlYEGUfALZwo9cKPXIdyaYMBAEdAJf52yLQ5WEfAHLAgxJul40fALDQ5WBBiTodyaoMBAEdAKrXCj1wo9kfAGWFHrhR64UfALO0OVgQYk4dya4MBAEdAJH987ZFoc0fAGRN0vGp++kfALPvnbItDlodybIMBAEdAK+l41P3ztkfAGhWBBiTdL0fAKi0OVgQYk4dybYMBAEdAKp41P3ztkUfAF/jU/fO2RkfAJ+hysCDEnIdyboMBAEdALkxJul41P0fAHQMSbpeNUEfAKeVgQYk3TIdyb4MBAEdAK7XCj1wo9kfAGM3S8an750fAJVkWhysCDIdycIMBAEdAL3AgxJul40fAHbEm6XjU/kfAJ1qfvnbItIdycYMBAEdALzbItDlYEEfAHIgxJul41UfAIqfvnbItDodycoMBAEdALh++dsi0OUfAG6TdLxqfvkfAJRWBBiTdL4dyc4MBAEdAJWwIMSbpeUfAH8rAgxJumEfAKhysCDEm6YdydIMBAEdAIwcrAgxJukfAH0GJN0vGqEfAKG0OVgQYk4dydYMBAEdAI+n752yLREfAHdkWhysCDEfAJZmZmZmZmodydoMBAEdAIVFocrAgxUfAIjGp++dsi0fAKGl41P3ztodyd4MBAEdAJXMzMzMzM0fAIGfvnbItDkfAJGNT987ZF4dyeIMBAEdAHVwo9cKPXEfAIbhR64UeuEfAJul41P3ztodyeYMBAEdAIKTdLxqfvkfAIx87ZFocrEfAK0GJN0vGqIdyeoMBAEdAIvEm6XjU/kfAGVgQYk3S8kfAJJJul41P34dye4MBAEdAI5HrhR64UkfAF22RaHKwIUfAIeRaHKwIMYdyfIMBAEdAIa6XjU/fO0fAGfrhR64Ue0fAH7ZFocrAg4dyfYMBAEdAI20OVgQYk0fAEUrAgxJumEfAIc3S8an754dyfoMBAEdAHnbItDlYEEfAGbtkWhysCEfAICHKwIMSb4dyf4MBAEdAJXItDlYEGUfADRiTdLxqf0fAI5ul41P3z4dygIMBAEdAJ/jU/fO2RkfACjU/fO2RaEfAIpocrAgxJ4dygYMBAEdAJNYEGJN0vEfACxysCDEm6UfAJk/fO2RaHYdygoMBAEdAKeNT987ZF0fABZul41P3z0fAJE9cKPXCj4dyg4MBAEdAJr3ztkWhy0fABnztkWhysEfAKAUeuFHrhYdyhIMBAEdAKUeuFHrhSEfAA9T987ZFokfAJwUeuFHrhYdyhYMBAEdAItHrhR64UkfAHFcKPXCj10fAG4UeuFHrhYdyhoMBAEdAIUWhysCDEkfAHiTdLxqfvkfAFuJN0vGp/Idyh4MBAEdAIGXjU/fO2UfAGV41P3ztkUfAE2yLQ5WBBodyiIMBAEdAIun752yLREfAIQtDlYEGJUfAE49cKPXCj4dyiYMBAEdAIbztkWhysEfAFTlYEGJN00fAE2+dsi0OVodyioMBAEdAI5Jul41P30fAI01P3ztkWkfAFrAgxJul44dyi4MBAEdAHHbItDlYEEfAGci0OVgQYkfAED987ZFoc4dyjIMBAEdAGwo9cKPXCkfAFZqfvnbItEfACM7ZFocrAodyjYMBAEdAH7987ZFoc0fAFCXjU/fO2UfAAWZmZmZmZodyjoMBAEdAFjtkWhysCEfAF83S8an750fAAp++dsi0OYdyj4MBAEdAIS+dsi0OVkfAF6wIMSbpeUe/+dcKPXCj14dykIMBAEdAE6sCDEm6XkfAG60OVgQYk0fACpeNT987ZIdykYMBAEdAGHvnbItDlkfAHggxJul41UfAEDlYEGJN04dykoMBAEdAIHKwIMSbpkfADel41P3ztkfAAEeuFHrhSIdyk4MBAEdAIrbItDlYEEfACdT987ZFoke/8/fO2RaHK4dylIMBAEdAJXnbItDlYEfACwo9cKPXCke//otDlYEGJYdylYMBAEdAJ4WhysCDEkfACLAgxJul40e/9HrhR64Ue4dyloMBAEdAJZwo9cKPXEfADtDlYEGJN0fACT987ZFoc4dyl4MBAEdAKBYEGJN0vEfADxBiTdLxqkfAD3KwIMSbpodymIMBAEdAKLnbItDlYEfAA/nbItDlYEfAEgk3S8an8IdymYMBAEdAJ+0OVgQYk0fAE987ZFocrEfAFAcrAgxJuodymoMBAEdAJxkWhysCDEe//fvnbItDlkfAFL52yLQ5WIdym4MBAEdAKqHKwIMSb0fAFLU/fO2RaEfAFsSbpeNT+IdynIMBAEdAKqhysCDEnEfAGZeNT987ZEfAGnO2RaHKwYdynYMBAEdALOTdLxqfvkfAGuZmZmZmZkfAHEeuFHrhSIdynoMBAEdAKIUeuFHrhUfAG/rhR64Ue0fAG3Cj1wo9cYdyn4MBAEdAKyPXCj1wpEfAABqfvnbItEfAEOZmZmZmZodyoIMBAEdALBcKPXCj10e/5XCj1wo9cUfAEi8an752yYdyoYMBAEdALqFHrhR64Ue/541P3ztkWkfAFYk3S8an8IdyooMBAEdALKj1wo9cKUc/udsi0OVgQkfACfXCj1wo9odyo4MBAEdAMCNT987ZF0e/+iDEm6XjVEfAFMm6XjU/fYdypIMBAEdAKjMzMzMzM0c/152yLQ5WBEfAAul41P3ztodypYMBAEdAKxmZmZmZmkc/8TMzMzMzM0e/8Vwo9cKPXIdypoMBAEdAKCn752yLREc/87ZFocrAg0fACOdsi0OVgYdyp4MBAEdALwi0OVgQYkc/0IMSbpeNUEfAGPztkWhysIdyqIMBAEdAMMgxJul41Uc/3AgxJul41UfAG8/fO2RaHYdyqYMBAEdAMeRaHKwIMUc/6an752yLREfAF9kWhysCDIdyqoMBAEdAMKYk3S8aoEc/+HbItDlYEEfAIAxJul41P4dyq4MBAEdAMbYEGJN0vEc/+oMSbpeNUEfAFGVgQYk3TIdyrIMBAEdAL8rAgxJumEc/8dsi0OVgQkfAIozMzMzMzYdyrYMBAEdAMJO2RaHKwUc/8MzMzMzMzUfAJQMSbpeNUIdyroMBAEdALQeuFHrhSEc/6uFHrhR64UfAInXCj1wo9odyr4MBAEdAL8KPXCj1w0c/5xJul41P30fAJ10vGp++d4dysIMBAEdAK6TdLxqfvkc/4BBiTdLxqkfAJM9cKPXCj4dysYMBAEdALQKPXCj1w0c/3HrhR64Ue0fAJ0OVgQYk3YdysoMBAEdAMw8an752yUc/x0vGp++dskfAGHKwIMSbpodys4MBAEdANErAgxJumEc/4ZmZmZmZmkfAFY9cKPXCj4dytIMBAEdANUxJul41P0c/89LxqfvnbUfAGTEm6XjU/odytYMBAEdANPLxqfvnbUe/5bItDlYEGUfAEwEGJN0vG4dytoMBAEdANiLQ5WBBiUdAAAYk3S8aoEfAF07ZFocrAodyt4MBAEdANBjU/fO2Rke/83S8an7520fADNkWhysCDIdyuIMBAEdANR0vGp++d0e/+4UeuFHrhUfAFsGJN0vGqIdyuYMBAEdANTS8an7520c/79cKPXCj10fAHmp++dsi0YdyuoMBAEdANfpeNT987kc/+wIMSbpeNUfAIUAAAAAAAIdyu4MBAEdANT52yLQ5WEc/+ocrAgxJukfAI+sCDEm6XodyvIMBAEdAN187ZFocrEc/8QYk3S8aoEfAIYeuFHrhSIdyvYMBAEdANHvnbItDlkc/51wo9cKPXEfAJICDEm6XjYdyvoMBAEdAN04UeuFHrke/0i0OVgQYk0fAImbpeNT99Idyv4MBAEdANX64UeuFH0dABWJN0vGp/EfAJY1P3ztkWodywIMBAEdANRCj1wo9cUdABfO2RaHKwUfAKFN0vGp++odywYMBAEdANjAgxJul40dACxaHKwIMSkfAKfItDlYEGYdywoMBAEdAM8CDEm6XjUdADFocrAgxJ0fAKIEGJN0vG4dyw4MBAEdANrgQYk3S8kdAEa8an752yUfAKSsCDEm6XodyxIMBAEdAM05WBBiTdUdADyj1wo9cKUfAK187ZFocrIdyxYMBAEdAMtJul41P30dABWyLQ5WBBkfALPItDlYEGYdyxoMBAEdAMihysCDEnEdAE5R64UeuFEfAK0vGp++dsodyx4MBAEdANnul41P3z0dABmZmZmZmZkfALD52yLQ5WIdyyIMBAEdAN1KwIMSbpkdACxysCDEm6UfALkzMzMzMzYdyyYMBAEdANpysCDEm6UdACnrhR64Ue0fAMH1wo9cKPYdyyoMBAEdAOKxJul41P0dABYUeuFHrhUfALn752yLQ5Ydyy4MBAEdANfDlYEGJN0dAApeNT987ZEfAMM+dsi0OVodyzIMBAEdAOXO2RaHKwUdABvO2RaHKwUfALC0OVgQYk4dyzYMBAEdANscrAgxJukdAEWp++dsi0UfAMUm6XjU/fYdyzoMBAEdANj++dsi0OUdAEblYEGJN00fAMqYk3S8aoIdyz4MBAEdAN1mZmZmZmkdAE3Cj1wo9cUfAM5tkWhysCIdy0IMBAEdANQMSbpeNUEdAFWFHrhR64UfAMr3ztkWhy4dy0YMBAEdAOE4UeuFHrkdAFiPXCj1wpEfAMzmZmZmZmody0oMBAEdAM8sCDEm6XkdAEt0vGp++d0fAMg6XjU/fO4dy04MBAEdANUCDEm6XjUdAGt0vGp++d0fAMhztkWhysIdy1IMBAEdANzZFocrAg0dAEdYEGJN0vEfANN0vGp++d4dy1YMBAEdAOB0vGp++d0dAE187ZFocrEfANfGp++dsi4dy1oMBAEdAN0uFHrhR7EdAFZ2yLQ5WBEfANxbItDlYEIdy14MBAEdAOO3S8an750dADS0OVgQYk0fANnItDlYEGYdy2IMBAEdANj87ZFocrEdAE2uFHrhR7EfAN21P3ztkWody2YMBAEdAOfGp++dsi0dACL52yLQ5WEfANYAAAAAAAIdy2oMBAEdAO0euFHrhSEdACg5WBBiTdUfANZ2yLQ5WBIdy24MBAEdAOb41P3ztkUdAAnjU/fO2RkfANEj1wo9cKYdy3IMBAEdAOwWhysCDEkdAAB64UeuFH0fAM7peNT987ody3YMBAEdAOJ1wo9cKPUc//S8an752yUfAM5aHKwIMSody3oMBAEdAO+wIMSbpeUdABM7ZFocrAkfANJbItDlYEIdy34MBAEdAOgeuFHrhSEc/6++dsi0OVkfAMdgQYk3S8ody4IMBAEdAOyyLQ5WBBkc/9I9cKPXCj0fAMotDlYEGJYdy4YMBAEdAOMEGJN0vG0c/8i0OVgQYk0fAMl987ZFoc4dy4oMBAEdAN89cKPXCj0dAGcKPXCj1w0fAN741P3ztkYdy44MBAEdAN2VgQYk3TEdAGvztkWhysEfAORrhR64Ue4dy5IMBAEdAOABBiTdLx0dAFul41P3ztkfAOhFocrAgxYdy5YMBAEdAOPO2RaHKwUdAFBeNT987ZEfAObwo9cKPXIdy5oMBAEdAN4VgQYk3TEdAFsvGp++dskfAO02RaHKwIYdy54MBAEdAOBwo9cKPXEdAE3fO2RaHK0fAPFrhR64Ue4dy6IMBAEdAOYIMSbpeNUdAFUvGp++dskfAPNP3ztkWh4dy6YMBAEdANyAAAAAAAEdAEyXjU/fO2UfAPYSbpeNT+Idy6oMBAEdAOgj1wo9cKUdAE0euFHrhSEfAPc8an752yYdy64MBAEdANvFocrAgxUdAGFcKPXCj10fAPkgxJul41Ydy7IMBAEdANkRaHKwIMUdAF/fO2RaHK0fAP2SbpeNT+Idy7YMBAEdAN11wo9cKPUdAHLEm6XjU/kfAPeWhysCDEody7oMBAEdAOh2yLQ5WBEdAGUzMzMzMzUfAPDAgxJul44dy74MBAEdAO27ZFocrAkdAG2NT987ZF0fAPI7ZFocrAody8IMBAEdAO3P3ztkWh0dAH0GJN0vGqEfAPb++dsi0OYdy8YMBAEdAPIVgQYk3TEdAIL1wo9cKPUfAPgPXCj1wpIdy8oMBAEdAOlCj1wo9cUdAIA/fO2RaHUfAPmuFHrhR7Idy84MBAEdAOhWBBiTdL0dAIjlYEGJN00fAP2OVgQYk3Ydy9IMBAEdAOStDlYEGJUdAJHItDlYEGUfAPtZFocrAg4dy9YMBAEdAOYQYk3S8akdAIQUeuFHrhUfAQFbpeNT99Idy9oMBAEdAOQEGJN0vG0dAJoMSbpeNUEfAP3ocrAgxJ4dy94MBAEdAOJHrhR64UkdAJArAgxJumEfAPagxJul41Ydy+IMBAEdAN64UeuFHrkdAJgGJN0vGqEfAPQdsi0OVgYdy+YMBAEdANkrAgxJumEdAJiVgQYk3TEfAPasCDEm6Xody+oMBAEdANZvnbItDlkdAKChysCDEnEfAPYYk3S8aoIdy+4MBAEdANd2yLQ5WBEdAJA1P3ztkWkfAPmHKwIMSb4dy/IMBAEdANJQ5WBBiTkdAJAcrAgxJukfAPxqfvnbItIdy/YMBAEdAM4i0OVgQYkdAIjGp++dsi0fAPnqfvnbItIdy/oMBAEdANMTdLxqfvkdAI0o9cKPXCkfAQEpeNT987ody/4MBAEdAMlbItDlYEEdAIqZmZmZmZkfAPq0OVgQYk4dyAIQBAEdANaTdLxqfvkdAJU9cKPXCj0fAQKjU/fO2RodyAYQBAEdANWMSbpeNUEdAIMUeuFHrhUfAQFvnbItDlodyAoQBAEdAM/U/fO2RaEdAICPXCj1wpEfAPbrhR64Ue4dyA4QBAEdAMxcKPXCj10dAHGRaHKwIMUfAPQuFHrhR7IdyBIQBAEdAM6QYk3S8akdAGup++dsi0UfAO6xJul41P4dyBYQBAEdAMul41P3ztkdAF0GJN0vGqEfAPeDEm6XjVIdyBoQBAEdANNcKPXCj10dAG4MSbpeNUEfAO2m6XjU/fYdyB4QBAEdAMk0OVgQYk0dAGBJul41P30fAP0RaHKwIMYdyCIQBAEdAMNwo9cKPXEdAGhul41P3z0fAP0UeuFHrhYdyCYQBAEdAMFP3ztkWh0dAGpeNT987ZEfAQFHKwIMSb4dyCoQBAEdAMMp++dsi0UdAIcrAgxJumEfAQIXjU/fO2YdyC4QBAEdAL1eNT987ZEdAHsi0OVgQYkfAQUS8an7524dyDIQBAEdAMEXjU/fO2UdAHvbItDlYEEfAQLGJN0vGqIdyDYQBAEdAMsbpeNT99EdAGLU/fO2RaEfAOtP3ztkWh4dyDoQBAEdAMzKwIMSbpkdAFZeNT987ZEfAOasCDEm6XodyD4QBAEdAM9dLxqfvnkdAEFgQYk3S8kfAOiZmZmZmZodyEIQBAEdAMfcKPXCj10dAFJmZmZmZmkfAOMn752yLRIdyEYQBAEdAM02RaHKwIUdAC3S8an7520fAOwm6XjU/fYdyEoQBAEdAMkZmZmZmZkdAEcan752yLUfAN3WBBiTdL4dyE4QBAEdAMwKPXCj1w0dAFW2RaHKwIUfANnsi0OVgQodyFIQBAEdAMPU/fO2RaEdAECn752yLREfANs5WBBiTdYdyFYQBAEdANPvnbItDlkdADbAgxJul40fAOZU/fO2RaIdyFoQBAEdANcYk3S8aoEdABFP3ztkWh0fAOfysCDEm6YdyF4QBAEdANco9cKPXCkc/9mp++dsi0UfAOPfO2RaHK4dyGIQBAEdANeOVgQYk3Uc/zxqfvnbItEfAOV1wo9cKPYdyGYQBAEdANa4UeuFHrkc/+x64UeuFH0fAN6sCDEm6XodyGoQBAEdANZsi0OVgQkc/5TdLxqfvnkfANqHKwIMSb4dyG4QBAEdANPdLxqfvnkc/8lYEGJN0vEfANVO2RaHKwYdyHIQBAEdANwCDEm6XjUc/uJN0vGp++kfANlqfvnbItIdyHYQBAEdANPrhR64Ue0dAArQ5WBBiTkfANQLQ5WBBiYdyHoQBAEdANHS8an7520c/x0vGp++dskfANI8an752yYdyH4QBAEdAM+IMSbpeNUc/1YEGJN0vG0fAMzjU/fO2RodyIIQBAEdANHWBBiTdL0e/6Jul41P3z0fAMlaHKwIMSodyIYQBAEdAMldLxqfvnkc/zEm6XjU/fUfAM0JN0vGp/IdyIoQBAEdANEp++dsi0Ue//ztkWhysCEfAMqKPXCj1w4dyI4QBAEdAMbKwIMSbpkc/8+dsi0OVgUfANDjU/fO2RodyJIQBAEdAMcRaHKwIMUc/2HKwIMSbpkfAMdYEGJN0vIdyJYQBAEdAMDnbItDlYEc/7gQYk3S8akfANIRaHKwIMYdyJoQBAEdANRfO2RaHK0e/2PXCj1wo9kfAMTqfvnbItIdyJ4QBAEdANZ87ZFocrEe/9Q5WBBiTdUfAMDnbItDlYIdyKIQBAEdANSxJul41P0e/7ItDlYEGJUfALa4UeuFHrodyKYQBAEdANyYk3S8aoEe/9QYk3S8aoEfAME6XjU/fO4dyKoQBAEdANWDEm6XjVEc/0IMSbpeNUEfALPO2RaHKwYdyK4QBAEdAN8wIMSbpeUfAA0WhysCDEkfALuhysCDEnIdyLIQBAEdAOVAgxJul40fAAkGJN0vGqEfALzZFocrAg4dyLYQBAEdAOg+dsi0OVkfACnS8an7520fALYSbpeNT+IdyLoQBAEdAO4WhysCDEkfACK4UeuFHrkfALcm6XjU/fYdyL4QBAEdANKJN0vGp/Ee//NDlYEGJN0fALBT987ZFoodyMIQBAEdANFAgxJul40e/9/vnbItDlkfAKUrAgxJumIdyMYQBAEdANIQYk3S8akfABZFocrAgxUfAJ3ItDlYEGYdyMoQBAEdAMuXjU/fO2Ue/7VgQYk3S8kfAKRHrhR64UodyM4QBAEdANKOVgQYk3UfADr52yLQ5WEfAKFHrhR64UodyNIQBAEdAMcXjU/fO2Ue//R64UeuFH0fAKftkWhysCIdyNYQBAEdAMSzMzMzMzUe/+eNT987ZF0fALH987ZFoc4dyNoQBAEdAMUbpeNT99EfABocrAgxJukfAKEGJN0vGqIdyN4QBAEdAMBP3ztkWh0fAAztkWhysCEfALUeuFHrhSIdyOIQBAEdAMDBiTdLxqkfADONT987ZF0fAKQ1P3ztkWodyOYQBAEdALyyLQ5WBBkfACy8an752yUfAK43S8an754dyOoQBAEdANJT987ZFokfAAz1wo9cKPUfAJNqfvnbItIdyO4QBAEdANJHrhR64UkfACxqfvnbItEfAIq8an752yYdyPIQBAEdAM4vGp++dskfAB/fO2RaHK0fAII/fO2RaHYdyPYQBAEdANfT987ZFokfADCsCDEm6XkfAIWp++dsi0YdyPoQBAEdAMy/fO2RaHUe//R64UeuFH0fAIFgQYk3S8odyP4QBAEdANuIMSbpeNUfAD4tDlYEGJUfAI2LQ5WBBiYdyQIQBAEdAMxXCj1wo9kfAD8SbpeNT+EfAHf3ztkWhy4dyQYQBAEdAMg+dsi0OVkfADg5WBBiTdUfAGd41P3ztkYdyQoQBAEdAMocrAgxJukfAEIk3S8an8EfAFEGJN0vGqIdyQ4QBAEdAML1wo9cKPUfAEeBBiTdLx0fAGzMzMzMzM4dyRIQBAEdAM4WhysCDEkfAE1ocrAgxJ0fAE3nbItDlYIdyRYQBAEdAMEm6XjU/fUfAEMm6XjU/fUfAIHlYEGJN04dyRoQBAEdAMNul41P3z0fAF22RaHKwIUfAGk/fO2RaHYdyR4QBAEdAMcl41P3ztkfADWp++dsi0UfAEDdLxqfvnodySIQBAEdAMgGJN0vGqEfAEAIMSbpeNUfABR64UeuFH4dySYQBAEdAMaxJul41P0fAFd41P3ztkUfAAlHrhR64UodySoQBAEdAMTYEGJN0vEfACB64UeuFH0e//CDEm6XjVIdyS4QBAEdAMfeNT987ZEfAF6HKwIMSb0e/8uVgQYk3TIdyTIQBAEdAL2j1wo9cKUfACawIMSbpeUe//YUeuFHrhYdyTYQBAEdALd64UeuFH0fABY1P3ztkWke/7UeuFHrhSIdyToQBAEdALmFHrhR64UfADo9cKPXCj0fABhaHKwIMSodyT4QBAEdAMRP3ztkWh0fAGOVgQYk3TEfACcKPXCj1w4dyUIQBAEdAMNMzMzMzM0fAHq0OVgQYk0fACNcKPXCj14dyUYQBAEdAMdjU/fO2RkfAIQQYk3S8akfADxJul41P34dyUoQBAEdALr52yLQ5WEfAH+2RaHKwIUfADAo9cKPXCodyU4QBAEdAMavGp++dskfAI2yLQ5WBBkfAEBmZmZmZmodyVIQBAEdALJkWhysCDEfAHSDEm6XjVEfABTdLxqfvnodyVYQBAEdALJ41P3ztkUfAHsOVgQYk3Ue/8sCDEm6XjYdyVoQBAEdAKki0OVgQYkfAG/nbItDlYEe/3bItDlYEGYdyV4QBAEdAKfvnbItDlkfAHci0OVgQYkc/7hysCDEm6YdyWIQBAEdAMu1P3ztkWkfAH4o9cKPXCkfAEXS8an7524dyWYQBAEdANAgxJul41UfAIR64UeuFH0fAFDEm6XjU/odyWoQBAEdAM81P3ztkWkfAIadsi0OVgUfAGiLQ5WBBiYdyW4QBAEdANK2RaHKwIUfAIszMzMzMzUfAHL1wo9cKPYdyXIQBAEdAMqo9cKPXCkfAIM/fO2RaHUfAHFocrAgxJ4dyXYQBAEdAMmcrAgxJukfAISHKwIMSb0fAIQOVgQYk3YdyXoQBAEdAMzZFocrAg0fAHlocrAgxJ0fAIrfO2RaHK4dyX4QBAEdAM6bpeNT99EfAGhqfvnbItEfAIc9cKPXCj4dyYIQBAEdAM3iTdLxqf0fAIAEGJN0vG0fAJTMzMzMzM4dyYYQBAEdANEn752yLREfAHR++dsi0OUfAJyfvnbItDodyYoQBAEdAM5987ZFoc0fAHXS8an7520fAKeJN0vGp/IdyY4QBAEdANbWBBiTdL0fAH3fO2RaHK0fAJ05WBBiTdYdyZIQBAEdAMyVgQYk3TEfAINqfvnbItEfAKqdsi0OVgYdyZYQBAEdANnaHKwIMSkfAHyHKwIMSb0fAJKNT987ZF4dyZoQBAEdAN+QYk3S8akfAIKHKwIMSb0fAJOn752yLRIdyZ4QBAEdAOJMzMzMzM0fAIIGJN0vGqEfAIi2RaHKwIYdyaIQBAEdAOfBiTdLxqkfAIasCDEm6XkfAIkOVgQYk3YdyaYQBAEdAM6bpeNT99EfAGQ5WBBiTdUfAK1ul41P3z4dyaoQBAEdAMx52yLQ5WEfAGLtkWhysCEfALhFocrAgxYdya4QBAEdANBaHKwIMSkfAFa8an752yUfAL9mZmZmZmodybIQBAEdAMcWhysCDEkfAFeVgQYk3TEfALfrhR64Ue4dybYQBAEdANKYk3S8aoEfAEZ++dsi0OUfALv752yLQ5YdyboQBAEdAMRP3ztkWh0fAFZN0vGp++kfAMFS8an7524dyb4QBAEdAMTU/fO2RaEfAEPXCj1wo9kfAMSBBiTdLx4dycIQBAEdAME+dsi0OVkfAGeuFHrhR7EfAMMp++dsi0YdycYQBAEdAMI2RaHKwIUfAEKXjU/fO2UfAMl2yLQ5WBIdycoQBAEdAL0vGp++dskfAGZaHKwIMSkfAMgZmZmZmZodyc4QBAEdAL4m6XjU/fUfAFPbItDlYEEfAMs/fO2RaHYdydIQBAEdANEi0OVgQYkfAF5eNT987ZEfAMScrAgxJuodydYQBAEdANSIMSbpeNUfAFOBBiTdLx0fAMh752yLQ5YdydoQBAEdANLEm6XjU/kfAFe2RaHKwIUfAM5AgxJul44dyd4QBAEdANpkWhysCDEfAFn3ztkWhy0fAMeTdLxqfvodyeIQBAEdANQNT987ZF0fAGhN0vGp++kfANCQYk3S8aodyeYQBAEdAN5ztkWhysEfAE3nbItDlYEfAMrwo9cKPXIdyeoQBAEdAOMVgQYk3TEfAFiDEm6XjVEfAMy4UeuFHrodye4QBAEdAN26XjU/fO0fADA5WBBiTdUfAMw4UeuFHrodyfIQBAEdAOb52yLQ5WEfAE1gQYk3S8kfAM+p++dsi0YdyfYQBAEdAOGj1wo9cKUfABnbItDlYEEfAM8dsi0OVgYdyfoQBAEdAOZGp++dsi0fAC8rAgxJumEfANDO2RaHKwYdyf4QBAEdANAKPXCj1w0fAEf3ztkWhy0fANCVgQYk3TIdygIQBAEdAM587ZFocrEfAEfbItDlYEEfANY0OVgQYk4dygYQBAEdANHwo9cKPXEfAC9si0OVgQkfANlAgxJul44dygoQBAEdAMiFHrhR64UfAEK0OVgQYk0fANafvnbItDodyg4QBAEdANJul41P3z0fAAqHKwIMSb0fANeSbpeNT+IdyhIQBAEdANRHrhR64UkfADyj1wo9cKUfAN28an752yYdyhYQBAEdANezMzMzMzUfACFHrhR64UkfAOECDEm6XjYdyhoQBAEdANc0OVgQYk0fACvGp++dsi0fAOb2yLQ5WBIdyh4QBAEdAN2FHrhR64UfACTdLxqfvnkfAN8VgQYk3TIdyiIQBAEdANW5WBBiTdUfAEeuFHrhR7EfAOh1wo9cKPYdyiYQBAEdAOAGJN0vGqEfAEgcrAgxJukfAN/jU/fO2RodyioQBAEdAOBcKPXCj10fAFhN0vGp++kfANw3S8an754dyi4QBAEdAOJysCDEm6UfAE8/fO2RaHUfAOR++dsi0OYdyjIQBAEdAOQwIMSbpeUfAGM7ZFocrAkfAOOhysCDEnIdyjYQBAEdAOMLQ5WBBiUfAGlsi0OVgQkfAN6dsi0OVgYdyjoQBAEdANiEGJN0vG0fAAxR64UeuFEfAOpP3ztkWh4dyj4QBAEdANj1wo9cKPUfABFHrhR64UkfAPAcrAgxJuodykIQBAEdANz1wo9cKPUfADR64UeuFH0fAPGxJul41P4dykYQBAEdANpZFocrAg0e/8uFHrhR64UfAPKZmZmZmZodykoQBAEdAODbItDlYEEfADwYk3S8aoEfAO7O2RaHKwYdyk4QBAEdAN/FocrAgxUe/45WBBiTdL0fAPDS8an7524dylIQBAEdAOD3ztkWhy0c/8SsCDEm6XkfAPNAgxJul44dylYQBAEdAOdwo9cKPXEc/9szMzMzMzUfAPBN0vGp++odyloQBAEdANvztkWhysEfAEVLxqfvnbUfAPYl41P3ztodyl4QBAEdAN7Cj1wo9cUfAFlgQYk3S8kfAPd++dsi0OYdymIQBAEdAOOsCDEm6XkfAFawIMSbpeUfAPsMSbpeNUIdymYQBAEdANr3ztkWhy0fAGmZmZmZmZkfAPofvnbItDodymoQBAEdAOdItDlYEGUfAGP3ztkWhy0fAPq6XjU/fO4dym4QBAEdANZul41P3z0fAG/S8an7520fAPZP3ztkWh4dynIQBAEdANigxJul41UfAGEm6XjU/fUfAP7MzMzMzM4dynYQBAEdAOPmZmZmZmkfAEXO2RaHKwUfAP5O2RaHKwYdynoQBAEdAOf2yLQ5WBEfAEOuFHrhR7EfAQFCDEm6XjYdyn4QBAEdAOv41P3ztkUfACPnbItDlYEfAQCU/fO2RaIdyoIQBAEdAOVaHKwIMSkfAD5eNT987ZEfAQP+dsi0OVodyoYQBAEdAPDO2RaHKwUfACjlYEGJN00fAQDrAgxJumIdyooQBAEdAODul41P3z0fAE68an752yUfAQTcrAgxJuodyo4QBAEdAOArAgxJumEfAF+uFHrhR7EfAQOT987ZFoodypIQBAEdAN4SbpeNT+EfAEin752yLREfAQbFHrhR64YdypYQBAEdAOoCDEm6XjUe//64UeuFHrkfAP83S8an754dypoQBAEdAO1nbItDlYEe/61wo9cKPXEfAP2vGp++dsodyp4QBAEdAO+LQ5WBBiUe/8Jul41P3z0fAPf752yLQ5YdyqIQBAEdAOphR64UeuEc/3bItDlYEGUfAP5qfvnbItIdyqYQBAEdAOym6XjU/fUe/9sCDEm6XjUfAPRR64UeuFIdyqoQBAEdAOl2yLQ5WBEc/7bItDlYEGUfAQIHrhR64Uodyq4QBAEdAOkRaHKwIMUc/w/fO2RaHK0fAQQ++dsi0OYdyrIQBAEdAOin752yLREdAAlwo9cKPXEfAQL2RaHKwIYdyrYQBAEdAOfGp++dsi0dAAjtkWhysCEfAQXHKwIMSb4dyroQBAEdAOiAAAAAAAEdADGJN0vGp/EfAQGvnbItDlodyr4QBAEdAOgZmZmZmZkc/7k3S8an750fAQZ0vGp++d4dysIQBAEdAOai0OVgQYkdAErtkWhysCEfAQXn752yLRIdysYQBAEdAObJul41P30dAC5WBBiTdL0fAQc/fO2RaHYdysoQBAEdAOd752yLQ5UdAEup++dsi0UfAQMfvnbItDodys4QBAEdAPSp++dsi0Ue/5xqfvnbItEfAPcj1wo9cKYdytIQBAEdAPcsCDEm6Xke/6R64UeuFH0fAPHaHKwIMSodytYQBAEdAPVgQYk3S8kc/1lYEGJN0vEfAO4i0OVgQYodytoQBAEdAPS1P3ztkWkc/9+dsi0OVgUfAO/aHKwIMSodyt4QBAEdAPTAgxJul40c/qBBiTdLxqkfAOj2yLQ5WBIdyuIQBAEdAPOOVgQYk3Uc/8N0vGp++d0fAOTgQYk3S8odyuYQBAEdAPhJul41P30dAABaHKwIMSkfAOQbpeNT99IdyuoQBAEdAPH++dsi0OUc/2KPXCj1wpEfAN+MSbpeNUIdyu4QBAEdAPzkWhysCDEc/+Vwo9cKPXEfAOPR64UeuFIdyvIQBAEdAOz752yLQ5Ue/4CDEm6XjVEfAN/P3ztkWh4dyvYQBAEdAOvLxqfvnbUe/8VP3ztkWh0fANpLxqfvnbYdyvoQBAEdAOgFHrhR64Uc/0KPXCj1wpEfAOGk3S8an8Idyv4QBAEdAPcUeuFHrhUdACnztkWhysEfAOO6XjU/fO4dywIQBAEdAPsFHrhR64UdAEYIMSbpeNUfAOLDlYEGJN4dywYQBAEdAPqWhysCDEkdAE5aHKwIMSkfAN0EGJN0vG4dywoQBAEdAPqtDlYEGJUdAFeBBiTdLx0fAOcZmZmZmZodyw4QBAEdAPuUeuFHrhUdAEKLQ5WBBiUfANk8an752yYdyxIQBAEdAPu5WBBiTdUdAE8/fO2RaHUfAOzJul41P34dyxYQBAEdAPyBBiTdLx0dAGJaHKwIMSkfAPCRaHKwIMYdyxoQBAEdAP0FHrhR64UdAFr987ZFoc0fAPZiTdLxqf4dyx4QBAEdAP0KPXCj1w0dAG2VgQYk3TEfAPoVgQYk3TIdyyIQBAEdAPkKPXCj1w0dAGKLQ5WBBiUfANxU/fO2RaIdyyYQBAEdAPiQYk3S8akdAGz1wo9cKPUfANcbpeNT99IdyyoQBAEdAPPul41P3z0dAGOZmZmZmZkfANPmZmZmZmodyy4QBAEdAPfN0vGp++kdAIKTdLxqfvkfANfQ5WBBiTodyzIQBAEdAO9Q5WBBiTkdAGUOVgQYk3UfANWSbpeNT+IdyzYQBAEdAPg+dsi0OVkdAIi0OVgQYk0fANKOVgQYk3YdyzoQBAEdAPvbItDlYEEdAIaFHrhR64UfANs5WBBiTdYdyz4QBAEdAPU8an752yUdAFo9cKPXCj0fAM9KwIMSbpody0IQBAEdAPFdLxqfvnkdAFSPXCj1wpEfAMsm6XjU/fYdy0YQBAEdAO+fvnbItDkdAGiwIMSbpeUfAMgwIMSbpeYdy0oQBAEdAPPcKPXCj10dAEQ5WBBiTdUfAMdEm6XjU/ody04QBAEdAPL1wo9cKPUdAHXCj1wo9cUfAMaeuFHrhSIdy1IQBAEdAPAAAAAAAAEdADpul41P3z0fAMLLxqfvnbYdy1YQBAEdAPHkWhysCDEdABKwIMSbpeUfAL9T987ZFoody1oQBAEdAO6euFHrhSEdAADlYEGJN00fALki0OVgQYody14QBAEdAPZ++dsi0OUdAAR64UeuFH0fAMBysCDEm6Ydy2IQBAEdAOpqfvnbItEdAGrAgxJul40fAMdGp++dsi4dy2YQBAEdAOg3S8an750dAHsrAgxJumEfAMPN0vGp++ody2oQBAEdAOWj1wo9cKUdAHBR64UeuFEfAL3fO2RaHK4dy24QBAEdAORaHKwIMSkdAISj1wo9cKUfAMb64UeuFH4dy3IQBAEdAOEdsi0OVgUdAGiHKwIMSb0fAL64UeuFHrody3YQBAEdAOa7ZFocrAkdAIoAAAAAAAEfAMvYEGJN0vIdy3oQBAEdAOl1wo9cKPUdAJPGp++dsi0fAMtBiTdLxqody34QBAEdAOYj1wo9cKUdAIVcKPXCj10fANDvnbItDlody4IQBAEdAOuZmZmZmZkdAJj1wo9cKPUfAM/DlYEGJN4dy4YQBAEdAOhItDlYEGUdAIqBBiTdLx0fANV0vGp++d4dy4oQBAEdAO0ZmZmZmZkdAJkzMzMzMzUfANk+dsi0OVody44QBAEdAOsEGJN0vG0dAJRLxqfvnbUfANTfO2RaHK4dy5IQBAEdAOhysCDEm6UdAG9si0OVgQkfALSyLQ5WBBody5YQBAEdAOYl41P3ztkdAGin752yLREfAKqHKwIMSb4dy5oQBAEdAOIm6XjU/fUdAHlP3ztkWh0fAKZ0vGp++d4dy54QBAEdAOrXCj1wo9kdAGXztkWhysEfAKK8an752yYdy6IQBAEdAOMp++dsi0UdAIZHrhR64UkfAKcCDEm6XjYdy6YQBAEdAO/Cj1wo9cUdAGUeuFHrhSEfAKn3ztkWhy4dy6oQBAEdAO4j1wo9cKUdAHNLxqfvnbUfALNWBBiTdL4dy64QBAEdAN2hysCDEnEdAHHbItDlYEEfAKJT987ZFoody7IQBAEdANkeuFHrhSEdAH8GJN0vGqEfAJ7tkWhysCIdy7YQBAEdANhysCDEm6UdAH5R64UeuFEfAJLO2RaHKwYdy7oQBAEdANP752yLQ5UdAHcKPXCj1w0fAKRcKPXCj14dy74QBAEdANjGp++dsi0dAG0zMzMzMzUfAI31wo9cKPYdy8IQBAEdANRItDlYEGUdAHep++dsi0UfALCRaHKwIMYdy8YQBAEdANS4UeuFHrkdAIlT987ZFokfALV2yLQ5WBIdy8oQBAEdANqvGp++dskdAIjKwIMSbpkfAL1R64UeuFIdy84QBAEdANczMzMzMzUdAIhYEGJN0vEfAI4AAAAAAAIdy9IQBAEdANU4UeuFHrkdAIiwIMSbpeUfAIMCDEm6XjYdy9YQBAEdAM9si0OVgQkdAIShysCDEnEfAILAgxJul44dy9oQBAEdANXBiTdLxqkdAJQAAAAAAAEfAHyj1wo9cKYdy94QBAEdAMvR64UeuFEdAIliTdLxqf0fAIeLQ5WBBiYdy+IQBAEdANQ7ZFocrAkdAJSTdLxqfvkfAGTdLxqfvnody+YQBAEdANKKPXCj1w0dAIxHrhR64UkfAFvbItDlYEIdy+oQBAEdANS/fO2RaHUdAJ1qfvnbItEfAFvGp++dsi4dy+4QBAEdAM6UeuFHrhUdAHdP3ztkWh0fAHqDEm6XjVIdy/IQBAEdAMlXCj1wo9kdAGztkWhysCEfAHhBiTdLxqody/YQBAEdAMYbpeNT99EdAHXGp++dsi0fAGVsi0OVgQody/oQBAEdAMncKPXCj10dAFRWBBiTdL0fAHeZmZmZmZody/4QBAEdAMGrAgxJumEdAG5R64UeuFEfAGFwo9cKPXIdyAIUBAEdAMyrAgxJumEdAEvrhR64Ue0fAIXhR64UeuIdyAYUBAEdAMzcKPXCj10dAExWBBiTdL0fAGO6XjU/fO4dyAoUBAEdAMgwIMSbpeUdAILEm6XjU/kfAFmRaHKwIMYdyA4UBAEdAMVysCDEm6UdAIfS8an7520fAEedsi0OVgYdyBIUBAEdAMQNT987ZF0dAH+VgQYk3TEfACv3ztkWhy4dyBYUBAEdAMeKPXCj1w0dAHa4UeuFHrkfABbAgxJul44dyBoUBAEdAL2+dsi0OVkdAHvfO2RaHK0fACUOVgQYk3YdyB4UBAEdALnItDlYEGUdAGtYEGJN0vEfAAd0vGp++d4dyCIUBAEdALoeuFHrhSEdAFSPXCj1wpEfABnKwIMSbpodyCYUBAEdAK5P3ztkWh0dAHCHKwIMSb0e//OVgQYk3TIdyCoUBAEdALfbItDlYEEdAEVT987ZFokfAAKwIMSbpeYdyC4UBAEdAKdR64UeuFEdAG8SbpeNT+EfAB0vGp++dsodyDIUBAEdALxeNT987ZEdAFIcrAgxJukfAEGhysCDEnIdyDYUBAEdALtJul41P30dADxR64UeuFEfAE2uFHrhR7IdyDoUBAEdAK/bItDlYEEdADLxqfvnbI0fAFU3S8an754dyD4UBAEdAK4/fO2RaHUdABXztkWhysEfAGI1P3ztkWodyEIUBAEdAKfbItDlYEEdAEWdsi0OVgUfAE22RaHKwIYdyEYUBAEdAJyfvnbItDkdAELZFocrAg0fAFO2RaHKwIYdyEoUBAEdAJpeNT987ZEdAE0KPXCj1w0fAGmBBiTdLx4dyE4UBAEdAJVul41P3z0dAEvXCj1wo9kfAEIQYk3S8aodyFIUBAEdAJmn752yLREdAGCj1wo9cKUfAGul41P3ztodyFYUBAEdAIm0OVgQYk0dAEYcrAgxJukfAERmZmZmZmodyFoUBAEdAIKBBiTdLx0dAFRysCDEm6UfAE4gxJul41YdyF4UBAEdAIXtkWhysCEdACT987ZFoc0fADiTdLxqfvodyGIUBAEdAG8WhysCDEkdAE9gQYk3S8kfAE8an752yLYdyGYUBAEdAHX752yLQ5UdABr52yLQ5WEfADpul41P3z4dyGoUBAEdAGeRaHKwIMUdADg5WBBiTdUfAEZaHKwIMSodyG4UBAEdAJlul41P3z0dAD8SbpeNT+EfAHnnbItDlYIdyHIUBAEdAJd64UeuFH0dAEZmZmZmZmkfAIfrhR64Ue4dyHYUBAEdAIuDEm6XjVEdAEoEGJN0vG0fAInbItDlYEIdyHoUBAEdAJwQYk3S8akdACtDlYEGJN0fAI+TdLxqfvodyH4UBAEdAIVDlYEGJN0dADWp++dsi0UfAInnbItDlYIdyIIUBAEdAJtocrAgxJ0dAEAxJul41P0fAJ0MSbpeNUIdyIYUBAEdAIhcKPXCj10dAF33ztkWhy0fAIvhR64UeuIdyIoUBAEdAHq8an752yUdAGQIMSbpeNUfAI6bpeNT99IdyI4UBAEdAHTItDlYEGUdAF4AAAAAAAEfAJogxJul41YdyJIUBAEdAHgk3S8an8EdAHxJul41P30fAIznbItDlYIdyJYUBAEdAGHbItDlYEEdAF2NT987ZF0fAJzCj1wo9cYdyJoUBAEdAHj1wo9cKPUdAIGbpeNT99EfAIEYk3S8aoIdyJ4UBAEdAHuJN0vGp/EdAI28an752yUfAIB41P3ztkYdyKIUBAEdAGR++dsi0OUdAH0rAgxJumEfAHY5WBBiTdYdyKYUBAEdAIJFocrAgxUdAFn752yLQ5UfAKEKPXCj1w4dyKoUBAEdAIChysCDEnEdAFRWBBiTdL0fAKw/fO2RaHYdyK4UBAEdAIk1P3ztkWkdAF2ZmZmZmZkfALOdsi0OVgYdyLIUBAEdAJJmZmZmZmkdAGCn752yLREfALBkWhysCDIdyLYUBAEdAIYtDlYEGJUdAGH3ztkWhy0fAL2XjU/fO2YdyLoUBAEdAI10vGp++d0dAGij1wo9cKUfAMMVgQYk3TIdyL4UBAEdAIlHrhR64UkdAHxN0vGp++kfAMYRaHKwIMYdyMIUBAEdAI/rhR64Ue0dAFX752yLQ5UfAMb41P3ztkYdyMYUBAEdAH9HrhR64UkdAH+NT987ZF0fAMa4UeuFHrodyMoUBAEdAIWhysCDEnEdAEw5WBBiTdUfAMlpeNT987odyM4UBAEdAJbAgxJul40dAETxqfvnbI0fAMQcrAgxJuodyNIUBAEdAIe0OVgQYk0dADa4UeuFHrkfAM29cKPXCj4dyNYUBAEdAJCl41P3ztkdAISp++dsi0UfAMgRaHKwIMYdyNoUBAEdAI5DlYEGJN0dAI1qfvnbItEfAMu+dsi0OVodyN4UBAEdAJbbItDlYEEdAI4m6XjU/fUfANAQYk3S8aodyOIUBAEdAIzdLxqfvnkdAJfdLxqfvnkfAMicrAgxJuodyOYUBAEdAJ+sCDEm6XkdAInxqfvnbI0fAM9si0OVgQodyOoUBAEdAJmHKwIMSb0dAJyLQ5WBBiUfAMX52yLQ5WIdyO4UBAEdAJRaHKwIMSkdAJNLxqfvnbUfANSJN0vGp/IdyPIUBAEdAJu+dsi0OVkdAJOHKwIMSb0fANkEGJN0vG4dyPYUBAEdAJbMzMzMzM0dAJeXjU/fO2UfAN4n752yLRIdyPoUBAEdAI73ztkWhy0dAJ2RaHKwIMUfAN4XjU/fO2YdyP4UBAEdAJuFHrhR64UdAJQ5WBBiTdUfAOKgxJul41YdyQIUBAEdAJdT987ZFokdAJXnbItDlYEfAOgFHrhR64YdyQYUBAEdAJh87ZFocrEdAIun752yLREfAOtAgxJul44dyQoUBAEdAJznbItDlYEdAJ85WBBiTdUfAOrhR64UeuIdyQ4UBAEdAKCwIMSbpeUdAIZBiTdLxqkfAOrWBBiTdL4dyRIUBAEdAJ1LxqfvnbUdAKmsCDEm6XkfAOek3S8an8IdyRYUBAEdAKNWBBiTdL0dALJcKPXCj10fAOq2RaHKwIYdyRoUBAEdAJznbItDlYEdALZYEGJN0vEfAO81P3ztkWodyR4UBAEdAJbhR64UeuEdAMMAAAAAAAEfAOt2yLQ5WBIdySIUBAEdAJIm6XjU/fUdAMDhR64UeuEfAPPGp++dsi4dySYUBAEdAJdsi0OVgQkdAL9WBBiTdL0fAO93ztkWhy4dySoUBAGUoR0AkFgQYk3S8R0AiQYk3S8aoR8A7mNT987ZGh3JLhQEAR0AkEm6XjU/fR0Aful41P3zuR8A8cOVgQYk3h3JMhQEAR0AivfO2RaHLR0AgXrhR64UfR8A9yj1wo9cKh3JNhQEAR0Ais7ZFocrBR0AbBiTdLxqgR8A7u+dsi0OWh3JOhQEAR0Ag3752yLQ5R0Ah+NT987ZGR8A945WBBiTdh3JPhQEAR0Af+dsi0OVgR0AcMzMzMzMzR8A7cSbpeNT+h3JQhQEAR0Ajn752yLQ5R0AdxaHKwIMSR8A+zEm6XjU/h3JRhQEAR0AiRBiTdLxqR0AdAQYk3S8bR8BACl41P3zuh3JShQEAR0AiN87ZFocrR0AXAAAAAAAAR8BAMk3S8an8h3JThQEAR0Ajf3ztkWhzR0AgQo9cKPXDR8BAl0vGp++eh3JUhQEAR0AhEOVgQYk3R0AT/fO2RaHLR8A/nKwIMSbph3JVhQEAR0AmRR64UeuFR0AfjU/fO2RaR8BAr3ztkWhzh3JWhQEAR0AjjU/fO2RaR0AVN0vGp++eR8BAun752yLRh3JXhQEAR0AkBysCDEm6R0APEGJN0vGqR8BA3rhR64Ufh3JYhQEAR0Al8SbpeNT+R0AJ+dsi0OVgR8BAW+dsi0OWh3JZhQEAR0AlRBiTdLxqR0AN5WBBiTdMR8BBkUeuFHrhh3JahQEAR0Al5mZmZmZmR0AASbpeNT99R8BAQYk3S8aoh3JbhQEAR0AjbZFocrAhR0AQx64UeuFIR8BCI5WBBiTdh3JchQEAR0AkvnbItDlYR0AQHrhR64UfR8BC1FocrAgxh3JdhQEAR0AjhBiTdLxqR0AR8rAgxJumR8BDUtDlYEGJh3JehQEAR0AnC8an752yR0AMP3ztkWhzR8BC2wIMSbpeh3JfhQEAR0AnoEGJN0vHR0AQO2RaHKwIR8BACRaHKwIMh3JghQEAR0ApjtkWhysCR0ANMSbpeNT+R8A/DMzMzMzNh3JhhQEAR0ApOdsi0OVgR0AR9si0OVgQR8A9xeNT987Zh3JihQEAR0AsbhR64UeuR0AOwIMSbpeNR8A/jpeNT987h3JjhQEAR0Anu+dsi0OWR0AV6HKwIMScR8A9vGp++dsjh3JkhQEAR0AtGRaHKwIMR0AKdsi0OVgQR8BAeVgQYk3Th3JlhQEAR0AsfGp++dsjR0ABEm6XjU/fR8BAogxJul41h3JmhQEAR0AuhJul41P4R0AQR64UeuFIR8BA0rAgxJumh3JnhQEAR0AqyLQ5WBBiR0AQtDlYEGJOR8A8vGp++dsjh3JohQEAR0ArHS8an753R0AUOVgQYk3TR8A7k7ZFocrBh3JphQEAR0AtRiTdLxqgR0AYbZFocrAhR8A73752yLQ5h3JqhQEAR0ArsKPXCj1xR0AQ6HKwIMScR8A6T52yLQ5Wh3JrhQEAR0AvrZFocrAhR0AXZWBBiTdMR8A7wgxJul41h3JshQEAR0ApjU/fO2RaR0AJItDlYEGJR8A6DMzMzMzNh3JthQEAR0Ar8an752yLR0AUk3S8an76R8A5FP3ztkWih3JuhQEAR0Amp2yLQ5WBR0ANGp++dsi0R8A58vGp++dth3JvhQEAR0AsbItDlYEGR0AdSLQ5WBBiR8A8PnbItDlYh3JwhQEAR0AuPGp++dsjR0Ag49cKPXCkR8A8f752yLQ5h3JxhQEAR0AvuNT987ZGR0AhsrAgxJumR8A7O6XjU/fPh3JyhQEAR0AswYk3S8aoR0AjTMzMzMzNR8A9GRaHKwIMh3JzhQEAR0AxFocrAgxKR0AhyDEm6XjVR8A7PS8an753h3J0hQEAR0ArP3ztkWhzR0AinCj1wo9cR8A+W+dsi0OWh3J1hQEAR0AsYtDlYEGJR0Ai/vnbItDlR8A/haHKwIMSh3J2hQEAR0ApAYk3S8aoR0AhrQ5WBBiTR8A+TxqfvnbJh3J3hQEAR0AuQYk3S8aoR0AiKPXCj1wpR8A6JFocrAgxh3J4hQEAR0AvZWBBiTdMR0AilocrAgxKR8A4z52yLQ5Wh3J5hQEAR0Atj1wo9cKPR0AhhR64UeuFR8A3u+dsi0OWh3J6hQEAR0AwC0OVgQYlR0AljlYEGJN1R8A4krAgxJumh3J7hQEAR0ArIUeuFHrhR0AhgIMSbpeNR8A36TdLxqfwh3J8hQEAR0AtoMSbpeNUR0AnZmZmZmZmR8A4fvnbItDlh3J9hQEAR0AuVHrhR64UR0AqYcrAgxJvR8A4ZmZmZmZmh3J+hQEAR0AwAxJul41QR0ArAYk3S8aoR8A3PKwIMSbph3J/hQEAR0AwgQYk3S8bR0AvWhysCDEnR8A3zMzMzMzNh3KAhQEAR0AxkvGp++dtR0AtdLxqfvnbR8A2HS8an753h3KBhQEAR0AwrlYEGJN1R0AtQQYk3S8bR8A3DlYEGJN1h3KChQEAR0Ausi0OVgQZR0Agv3ztkWhzR8A2mZmZmZmah3KDhQEAR0AtIMSbpeNUR0Af6XjU/fO2R8A1b1wo9cKPh3KEhQEAR0AuocrAgxJvR0Aggo9cKPXDR8A0I5WBBiTdh3KFhQEAR0AsXztkWhysR0AZ+uFHrhR7R8A1ij1wo9cKh3KGhQEAR0Awi4UeuFHsR0AgZeNT987ZR8A0F87ZFocrh3KHhQEAR0AqGp++dsi0R0AYTMzMzMzNR8A0ml41P3zuh3KIhQEAR0Ao+VgQYk3TR0ARgQYk3S8bR8A04IMSbpeNh3KJhQEAR0Ar3Cj1wo9cR0ALrhR64UeuR8A0R2yLQ5WBh3KKhQEAR0AtHKwIMSbpR0AhEeuFHrhSR8AzFwo9cKPXh3KLhQEAR0AuAAAAAAAAR0AhK4UeuFHsR8AxtT987ZFoh3KMhQEAR0AsB64UeuFIR0AfaXjU/fO2R8AwzlYEGJN1h3KNhQEAR0AppWBBiTdMR0AfAQYk3S8bR8AxG+dsi0OWh3KOhQEAR0AtD1wo9cKPR0Ada4UeuFHsR8AvYEGJN0vHh3KPhQEAR0ArczMzMzMzR0AbOFHrhR64R8AtNcKPXCj2h3KQhQEAR0Aq7xqfvnbJR0AfpeNT987ZR8ArK4UeuFHsh3KRhQEAR0As3S8an753R0AWY1P3ztkXR8Ar+VgQYk3Th3KShQEAR0AsvfO2RaHLR0AhWhysCDEnR8AqfnbItDlYh3KThQEAR0As752yLQ5WR0ARgQYk3S8bR8AtxiTdLxqgh3KUhQEAR0ArIUeuFHrhR0AKi0OVgQYlR8AtWZmZmZmah3KVhQEAR0Auyj1wo9cKR0ARLAgxJul5R8Av41P3ztkXh3KWhQEAR0ArLItDlYEGR0ABgQYk3S8bR8AvBJul41P4h3KXhQEAR0Au1P3ztkWiR0AJT987ZFodR8AwyDEm6XjVh3KYhQEAR0AtBR64UeuFR0AA41P3ztkXR8AwkKPXCj1xh3KZhQEAR0AocrAgxJumR0AgCTdLxqfwR8AqQo9cKPXDh3KahQEAR0AnnS8an753R0AiEOVgQYk3R8AoVYEGJN0vh3KbhQEAR0Ansan752yLR0Ag3S8an753R8Ali0OVgQYlh3KchQEAR0AkztkWhysCR0AjFHrhR64UR8ApBysCDEm6h3KdhQEAR0AmKfvnbItER0AeDU/fO2RaR8Ak9Lxqfvnbh3KehQEAR0Ak0OVgQYk3R0AkjU/fO2RaR8ArtkWhysCDh3KfhQEAR0AhmRaHKwIMR0Al2BBiTdLyR8AsuNT987ZGh3KghQEAR0AhH752yLQ5R0Aoi0OVgQYlR8AqWJN0vGp/h3KhhQEAR0ApbxqfvnbJR0Ah5mZmZmZmR8Aj03S8an76h3KihQEAR0AptLxqfvnbR0Ag8SbpeNT+R8AhFocrAgxKh3KjhQEAR0AotcKPXCj2R0Ai/3ztkWhzR8AeNDlYEGJOh3KkhQEAR0AsmRaHKwIMR0AgM7ZFocrBR8Agedsi0OVgh3KlhQEAR0ApRqfvnbItR0AlYMSbpeNUR8Aesi0OVgQZh3KmhQEAR0AtmZmZmZmaR0Abw5WBBiTdR8AiHS8an753h3KnhQEAR0As7AgxJul5R0AWgxJul41QR8AhYMSbpeNUh3KohQEAR0AvL52yLQ5WR0AcsSbpeNT+R8AkYk3S8an8h3KphQEAR0At03S8an76R0ASMCDEm6XjR8Ai6wIMSbpeh3KqhQEAR0AwDU/fO2RaR0AYWyLQ5WBCR8Al6HKwIMSch3KrhQEAR0AvafvnbItER0ATF41P3ztkR8AlMKPXCj1xh3KshQEAR0AnVYEGJN0vR0AiC8an752yR8AaFocrAgxKh3KthQEAR0Am3ztkWhysR0Ajo9cKPXCkR8AVUvGp++dth3KuhQEAR0Apj987ZFodR0AkGyLQ5WBCR8ASgQYk3S8bh3KvhQEAR0Ak2RaHKwIMR0AiIEGJN0vHR8AR3jU/fO2Rh3KwhQEAR0ArD1wo9cKPR0AiNcKPXCj2R8ARgxJul41Qh3KxhQEAR0AkBJul41P4R0AjkeuFHrhSR8AJcrAgxJumh3KyhQEAR0AiW6XjU/fPR0AmFHrhR64UR8ALnbItDlYEh3KzhQEAR0AiWJN0vGp/R0AhnjU/fO2RR8AC7ZFocrAhh3K0hQEAR0AqLpeNT987R0Ammp++dsi0R8ARLAgxJul5h3K1hQEAR0AsiTdLxqfwR0AnTtkWhysCR8AMEGJN0vGqh3K2hQEAR0Asb52yLQ5WR0AmBqfvnbItR8AA7ZFocrAhh3K3hQEAR0As1HrhR64UR0AqYEGJN0vHR8ALm6XjU/fPh3K4hQEAR0AqWZmZmZmaR0AlGZmZmZmaR7/6i0OVgQYlh3K5hQEAR0AucSbpeNT+R0ArYtDlYEGJR8AShR64UeuFh3K6hQEAR0Atj1wo9cKPR0AtZWBBiTdMR8AVXjU/fO2Rh3K7hQEAR0AwSsCDEm6YR0AqZeNT987ZR8ATp++dsi0Oh3K8hQEAR0Auu2RaHKwIR0Al8an752yLR7/29cKPXCj2h3K9hQEAR0Au752yLQ5WR0AkuFHrhR64R7+9LxqfvnbJh3K+hQEAR0AsvO2RaHKwR0Alw5WBBiTdRz/qfvnbItDlh3K/hQEAR0Aw3fO2RaHLR0AlPXCj1wo9Rz/cvGp++dsjh3LAhQEAR0Asgo9cKPXDR0AoLQ5WBBiTRz/w2RaHKwIMh3LBhQEAR0ArIUeuFHrhR0Aj8CDEm6XjRz/1987ZFocrh3LChQEAR0AoztkWhysCR0AkmZmZmZmaR0ABpeNT987Zh3LDhQEAR0Apudsi0OVgR0AlTMzMzMzNR0AM++dsi0OWh3LEhQEAR0AmvO2RaHKwR0AiT987ZFodR0ABbpeNT987h3LFhQEAR0ArbQ5WBBiTR0Aj8KPXCj1xR0AQzMzMzMzNh3LGhQEAR0AkS8an752yR0Ai7peNT987R0AIan752yLRh3LHhQEAR0AlvnbItDlYR0Ah1HrhR64URz/n52yLQ5WBh3LIhQEAR0AooMSbpeNUR0Andsi0OVgQR0AQsCDEm6Xjh3LJhQEAR0Ao8KPXCj1xR0AoRJul41P4R0AWSbpeNT99h3LKhQEAR0Amj987ZFodR0AnUm6XjU/fR0AZpul41P30h3LLhQEAR0ApPXCj1wo9R0ArVHrhR64UR0AWkm6XjU/fh3LMhQEAR0Am8zMzMzMzR0AmUvGp++dtR0AeE3S8an76h3LNhQEAR0ApgxJul41QR0AsbItDlYEGR0AcSLQ5WBBih3LOhQEAR0Ar9LxqfvnbR0ArUOVgQYk3R0AfLhR64Ueuh3LPhQEAR0ArmhysCDEnR0Ap5eNT987ZR0AhxaHKwIMSh3LQhQEAR0AuN87ZFocrR0ArpFocrAgxR0Addsi0OVgQh3LRhQEAR0AkHztkWhysR0AnqXjU/fO2R0AXnrhR64Ufh3LShQEAR0Ahqn752yLRR0AmwQYk3S8bR0AaPGp++dsjh3LThQEAR0Ae4k3S8an8R0AmRR64UeuFR0AWLAgxJul5h3LUhQEAR0AguuFHrhR7R0AoxqfvnbItR0Aed87ZFocrh3LVhQEAR0Ae3jU/fO2RR0AnbxqfvnbJR0AR0OVgQYk3h3LWhQEAR0AgH752yLQ5R0ArTMzMzMzNR0AcMSbpeNT+h3LXhQEAR0AbDlYEGJN1R0AkkvGp++dtR0AXp++dsi0Oh3LYhQEAR0AWFYEGJN0vR0AkMzMzMzMzR0AUsi0OVgQZh3LZhQEAR0ARXztkWhysR0AkEvGp++dtR0AYkGJN0vGqh3LahQEAR0AWbpeNT987R0AhwYk3S8aoR0ARD1wo9cKPh3LbhQEAR0ARsi0OVgQZR0Aiu2RaHKwIR0AcrxqfvnbJh3LchQEAR0AVtT987ZFoR0Ael41P3ztkR0ATu2RaHKwIh3LdhQEAR0AKXjU/fO2RR0AlnjU/fO2RR0AXZFocrAgxh3LehQEAR0ABNT987ZFoR0Al/O2RaHKwR0Aa+uFHrhR7h3LfhQEARz/rdLxqfvnbR0Al90vGp++eR0AXwYk3S8aoh3LghQEAR0ACEGJN0vGqR0AonCj1wo9cR0AeOVgQYk3Th3LhhQEARz/nhR64UeuFR0AneNT987ZGR0AT4k3S8an8h3LihQEARz/zItDlYEGJR0Aot87ZFocrR0AhU3S8an76h3LjhQEAR0ANFHrhR64UR0Ao/nbItDlYR0AgbZFocrAhh3LkhQEAR7+9cKPXCj1xR0AkXKwIMSbpR0AZcKPXCj1xh3LlhQEAR7/4FHrhR64UR0AklgQYk3S8R0AXu2RaHKwIh3LmhQEAR8ABjU/fO2RaR0Amul41P3zuR0AbJ++dsi0Oh3LnhQEAR8ABXCj1wo9cR0Ah0vGp++dtR0AYOFHrhR64h3LohQEAR8ACQ5WBBiTdR0AmcSbpeNT+R0AgAgxJul41h3LphQEAR8ANVgQYk3S8R0AhzMzMzMzNR0AWzdLxqfvnh3LqhQEAR8APT987ZFodR0AigYk3S8aoR0AQ7ZFocrAhh3LrhQEAR8ARDlYEGJN1R0AeF41P3ztkR0AX7peNT987h3LshQEAR8AFN0vGp++eR0Ao5FocrAgxR0AYrhR64Ueuh3LthQEAR8AKbItDlYEGR0ArL52yLQ5WR0AbUOVgQYk3h3LuhQEAR8ASn752yLQ5R0ArwYk3S8aoR0AYvXCj1wo9h3LvhQEAR8AC987ZFocrR0Ato1P3ztkXR0AbKfvnbItEh3LwhQEAR8AUFHrhR64UR0AqeuFHrhR7R0AUy8an752yh3LxhQEAR8AA3ztkWhysR0AuwIMSbpeNR0AVj1wo9cKPh3LyhQEAR8AGysCDEm6YR0AvzEm6XjU/R0AeQo9cKPXDh3LzhQEAR8AVlocrAgxKR0Att0vGp++eR0Aa2BBiTdLyh3L0hQEAR8AayLQ5WBBiR0AukOVgQYk3R0AYtT987ZFoh3L1hQEAR8AevnbItDlYR0AsONT987ZGR0AYWhysCDEnh3L2hQEAR8AaFHrhR64UR0AwA9cKPXCkR0ATUvGp++dth3L3hQEAR8Ag9LxqfvnbR0AsCj1wo9cKR0AUmJN0vGp/h3L4hQEAR8AWRqfvnbItR0AxMKPXCj1xR0ATc7ZFocrBh3L5hQEAR8AUHKwIMSbpR0AxisCDEm6YR0ANxqfvnbIth3L6hQEAR8AVFocrAgxKR0AxyPXCj1wpR0AXjlYEGJN1h3L7hQEAR8AeYEGJN0vHR0AqXjU/fO2RR0AcLhR64Ueuh3L8hQEAR8Ag1P3ztkWiR0An9LxqfvnbR0AcNT987ZFoh3L9hQEAR8AjuNT987ZGR0Aotsi0OVgQR0AdXS8an753h3L+hQEAR8AfkGJN0vGqR0Al1wo9cKPXR0AgEGJN0vGqh3L/hQEAR8AkUOVgQYk3R0AqC8an752yR0AgqXjU/fO2h3IAhgEAR8AhjdLxqfvnR0AjVgQYk3S8R0AgF41P3ztkh3IBhgEAR8AZ6HKwIMScR0Ak+l41P3zuR0Aee+dsi0OWh3IChgEAR8AlhiTdLxqgR0An0vGp++dtR0AZ5FocrAgxh3IDhgEAR8AoYtDlYEGJR0AoQgxJul41R0AaZFocrAgxh3IEhgEAR8Ap6fvnbItER0Alpul41P30R0AZbItDlYEGh3IFhgEAR8ApPGp++dsjR0AqeuFHrhR7R0AWgxJul41Qh3IGhgEAR8ApJmZmZmZmR0AkCLQ5WBBiR0AWDU/fO2Rah3IHhgEAR8AsOVgQYk3TR0Aq+2RaHKwIR0AWtkWhysCDh3IIhgEAR8Atij1wo9cKR0ArEm6XjU/fR0ASLhR64Ueuh3IJhgEAR8AtbxqfvnbJR0ArM7ZFocrBR0Aa7ItDlYEGh3IKhgEAR8AsJWBBiTdMR0AlWJN0vGp/R0AcQIMSbpeNh3ILhgEAR8At41P3ztkXR0AjAo9cKPXDR0AcE3S8an76h3IMhgEAR8AwTMzMzMzNR0Aj0vGp++dtR0AZtT987ZFoh3INhgEAR8AuJFocrAgxR0Ah5eNT987ZR0Ag3752yLQ5h3IOhgEAR8AxNsi0OVgQR0AkjMzMzMzNR0AcrhR64Ueuh3IPhgEAR8ArgIMSbpeNR0AhQxJul41QR0AiNsi0OVgQh3IQhgEAR8Ap03S8an76R0Aedsi0OVgQR0AhN0vGp++eh3IRhgEAR8Aqsi0OVgQZR0AixysCDEm6R0AkcKPXCj1xh3IShgEAR8AnZFocrAgxR0AdTMzMzMzNR0Aig5WBBiTdh3IThgEAR8AoPnbItDlYR0AiPnbItDlYR0Als7ZFocrBh3IUhgEAR8AkNkWhysCDR0AfWBBiTdLyR0Al+VgQYk3Th3IVhgEAR8Aml41P3ztkR0AgKfvnbItER0AkwYk3S8aoh3IWhgEAR8AwdLxqfvnbR0Aj1YEGJN0vR0AUXS8an753h3IXhgEAR8AxmFHrhR64R0AlHbItDlYER0ARuVgQYk3Th3IYhgEAR8Ay9ocrAgxKR0AkAxJul41QR0ATZ2yLQ5WBh3IZhgEAR8AxV41P3ztkR0AkwxJul41QR0AHbItDlYEGh3IahgEAR8Az7xqfvnbJR0AlggxJul41R0ATcan752yLh3IbhgEAR8AwWyLQ5WBCR0AibhR64UeuR0AGvGp++dsjh3IchgEAR8AvDU/fO2RaR0Aiy8an752yR0AQan752yLRh3IdhgEAR8AzDAgxJul5R0AhdkWhysCDR0AU87ZFocrBh3IehgEAR8A0TtkWhysCR0AgIk3S8an8R0AWb52yLQ5Wh3IfhgEAR8A0j987ZFodR0AgEWhysCDFR0Acedsi0OVgh3IghgEAR8A0WZmZmZmaR0Aakm6XjU/fR0AUJeNT987Zh3IhhgEAR8A1iTdLxqfwR0AduVgQYk3TR0AePnbItDlYh3IihgEAR8A0LdLxqfvnR0Aad87ZFocrR0AMItDlYEGJh3IjhgEAR8AzTItDlYEGR0AXij1wo9cKR0AWXjU/fO2Rh3IkhgEAR8Azs3S8an76R0AhS0OVgQYlR0AfxqfvnbIth3IlhgEAR8Azv752yLQ5R0Ag8zMzMzMzR0Ai0GJN0vGqh3ImhgEAR8A1BaHKwIMSR0AiEeuFHrhSR0AkGBBiTdLyh3InhgEAR8AyfKwIMSbpR0AiJeNT987ZR0AkGyLQ5WBCh3IohgEAR8A1g9cKPXCkR0Ag9LxqfvnbR0AmCbpeNT99h3IphgEAR8AyRmZmZmZmR0AhBJul41P4R0Am8an752yLh3IqhgEAR8AygEGJN0vHR0AlPO2RaHKwR0AkHjU/fO2Rh3IrhgEAR8Aw1kWhysCDR0AhbQ5WBBiTR0An52yLQ5WBh3IshgEAR8A1lP3ztkWiR0AkN87ZFocrR0Ai9T987ZFoh3IthgEAR8A2y0OVgQYlR0AlhqfvnbItR0Aj/vnbItDlh3IuhgEAR8A4EGJN0vGqR0Aj4UeuFHrhR0AjjtkWhysCh3IvhgEAR8A290vGp++eR0AoSLQ5WBBiR0AiszMzMzMzh3IwhgEAR8A5C8an752yR0AkTMzMzMzNR0Ak87ZFocrBh3IxhgEAR8A12JN0vGp/R0AqO2RaHKwIR0Ajd0vGp++eh3IyhgEAR8A2JFocrAgxR0As/nbItDlYR0AiSDEm6XjVh3IzhgEAR8A1CbpeNT99R0Au9T987ZFoR0AjEm6XjU/fh3I0hgEAR8A1TxqfvnbJR0Aw1HrhR64UR0Ah+uFHrhR7h3I1hgEAR8A4CsCDEm6YR0AiE3S8an76R0AhnCj1wo9ch3I2hgEAR8A5KPXCj1wpR0AgTtkWhysCR0Ag64UeuFHsh3I3hgEAR8A5AtDlYEGJR0AbGJN0vGp/R0AiPfO2RaHLh3I4hgEAR8A5O6XjU/fPR0AgDU/fO2RaR0AbuFHrhR64h3I5hgEAR8A55FocrAgxR0AXrxqfvnbJR0AiB64UeuFIh3I6hgEAR8A5gMSbpeNUR0AivnbItDlYR0AY7ZFocrAhh3I7hgEAR8A5cSbpeNT+R0AilYEGJN0vR0ASysCDEm6Yh3I8hgEAR8A5mNT987ZGR0Aku2RaHKwIR0AQSsCDEm6Yh3I9hgEAR8A5M7ZFocrBR0AgYMSbpeNUR0AQnrhR64Ufh3I+hgEAR8A34gxJul41R0AaItDlYEGJR0AjmRaHKwIMh3I/hgEAR8A3kCDEm6XjR0AU+uFHrhR7R0Akw5WBBiTdh3JAhgEAR8A4TMzMzMzNR0AUMzMzMzMzR0AnawIMSbpeh3JBhgEAR8A2CbpeNT99R0AUffO2RaHLR0AlE/fO2RaHh3JChgEAR8A4BFocrAgxR0AW4k3S8an8R0ApZWBBiTdMh3JDhgEAR8A1lYEGJN0vR0AN6XjU/fO2R0AmEOVgQYk3h3JEhgEAR8A15FocrAgxR0AFCDEm6XjVR0AkC8an752yh3JFhgEAR8A0EvGp++dtR0AN87ZFocrBR0AmhaHKwIMSh3JGhgEAR8A5LQ5WBBiTR0AQMCDEm6XjR0AnfvnbItDlh3JHhgEAR8A5wQYk3S8bR0AMQYk3S8aoR0Ap+2RaHKwIh3JIhgEAR8A4z987ZFodR0ADhysCDEm6R0ArDU/fO2Rah3JJhgEAR8A7MSbpeNT+R0AIKwIMSbpeR0Apij1wo9cKh3JKhgEAR8A4rdLxqfvnRz/2LQ5WBBiTR0ApyDEm6XjVh3JLhgEAR8A8FYEGJN0vR0AQk3S8an76R0AoXrhR64Ufh3JMhgEAR8A7w1P3ztkXR0AEDEm6XjU/R0AsNsi0OVgQh3JNhgEAR8A9fjU/fO2RR0ANeNT987ZGR0AnmBBiTdLyh3JOhgEAR8A4HvnbItDlR0AFQ5WBBiTdR0AtUWhysCDFh3JPhgEAR8A3IYk3S8aoRz/7YEGJN0vHR0AuTU/fO2Rah3JQhgEAR8A3zlYEGJN1Rz/c/fO2RaHLR0AvafvnbItEh3JRhgEAR8A2UvGp++dtR0ADwIMSbpeNR0AwNP3ztkWih3JShgEAR8A4u2RaHKwIRz/geuFHrhR7R0AwhBiTdLxqh3JThgEAR8A3VcKPXCj2R0AL0vGp++dtR0AwvvnbItDlh3JUhgEAR8A4N0vGp++eR0AOeuFHrhR7R0AvFwo9cKPXh3JVhgEAR8A3TQ5WBBiTR7/nEm6XjU/fR0AuoMSbpeNUh3JWhgEAR8A3sOVgQYk3R7//++dsi0OWR0Av2JN0vGp/h3JXhgEAR8A23KwIMSbpR8AByLQ5WBBiR0AxLpeNT987h3JYhgEAR8A3ifvnbItER8AJO2RaHKwIR0At2ZmZmZmah3JZhgEAR8A1sm6XjU/fR8AE5WBBiTdMR0AxGBBiTdLyh3JahgEAR8A4ij1wo9cKR8AIWhysCDEnR0AribpeNT99h3JbhgEAR8A4ZaHKwIMSR8AQ9si0OVgQR0AppeNT987Zh3JchgEAR8A5X3ztkWhzR8AQU/fO2RaHR0AnT1wo9cKPh3JdhgEAR8A5PjU/fO2RR8AUxaHKwIMSR0AlXKwIMSbph3JehgEAR8A3d0vGp++eR7//fO2RaHKwR0AyVocrAgxKh3JfhgEAR8A203S8an76R8ABCDEm6XjVR0AzpaHKwIMSh3JghgEAR8A3Nsi0OVgQR8AL1wo9cKPXR0A0PztkWhysh3JhhgEAR8A3LU/fO2RaR7/uuFHrhR64R0A0lgQYk3S8h3JihgEAR8A4YgxJul41R8AN2RaHKwIMR0A0hqfvnbIth3JjhgEAR8A2YIMSbpeNR7/w7ZFocrAhR0A141P3ztkXh3JkhgEAR8A22dsi0OVgRz/Y9cKPXCj2R0Az7xqfvnbJh3JlhgEAR8A2O2RaHKwIR8ARb52yLQ5WR0A0cGJN0vGqh3JmhgEAR8A2ZiTdLxqgR8AWdsi0OVgQR0A1KDEm6XjVh3JnhgEAR8A2I5WBBiTdR8AVi0OVgQYlR0A2peNT987Zh3JohgEAR8A1c3S8an76R8Aap++dsi0OR0A0j52yLQ5Wh3JphgEAR8A1DEm6XjU/R8AT3Cj1wo9cR0A3BqfvnbIth3JqhgEAR8A3IYk3S8aoR8AWnbItDlYER0A3fnbItDlYh3JrhgEAR8A290vGp++eR8AWMSbpeNT+R0A48WhysCDFh3JshgEAR8A2LZFocrAhR8Aa9LxqfvnbR0A5el41P3zuh3JthgEAR8A4U/fO2RaHR8AV3ztkWhysR0A5o5WBBiTdh3JuhgEAR8A2isCDEm6YR8AfjlYEGJN1R0A5PXCj1wo9h3JvhgEAR8A5FYEGJN0vR8AQybpeNT99R0A5RN0vGp++h3JwhgEAR8A4TlYEGJN1R8AFVgQYk3S8R0A51gQYk3S8h3JxhgEAR8A5mhysCDEnR7/5KwIMSbpeR0A5OyLQ5WBCh3JyhgEAR8A1IAAAAAAAR8AZ0/fO2RaHR0A6O6XjU/fPh3JzhgEAR8A0XnbItDlYR8AdwIMSbpeNR0A6/ztkWhysh3J0hgEAR8A0sKPXCj1xR8AdItDlYEGJR0A8e6XjU/fPh3J1hgEAR8Ay3Gp++dsjR8AdG6XjU/fPR0A6w1P3ztkXh3J2hgEAR8A0ml41P3zuR8AYv3ztkWhzR0A9Cn752yLRh3J3hgEAR8Aya0OVgQYlR8AeQ5WBBiTdR0A5UeuFHrhSh3J4hgEAR8Aw45WBBiTdR8Ad987ZFocrR0A5JN0vGp++h3J5hgEAR8AwcWhysCDFR8AdHbItDlYER0A3/bItDlYEh3J6hgEAR8AwIo9cKPXDR8AexJul41P4R0A6ItDlYEGJh3J7hgEAR8A1BqfvnbItR8Agx64UeuFIR0A9I9cKPXCkh3J8hgEAR8A1KwIMSbpeR8Ag2hysCDEnR0A+l0vGp++eh3J9hgEAR8AzyLQ5WBBiR8Ag6fvnbItER0A/QIMSbpeNh3J+hgEAR8A2D1wo9cKPR8AjN0vGp++eR0A+/O2RaHKwh3J/hgEAR8Ay6fvnbItER8AigQYk3S8bR0A+41P3ztkXh3KAhgEAR8A2dT987ZFoR8AjIk3S8an8R0BAPCj1wo9ch3KBhgEAR8A3ij1wo9cKR8AlNDlYEGJOR0BAaFHrhR64h3KChgEAR8A4PKwIMSbpR8AkwIMSbpeNR0BA6hysCDEnh3KDhgEAR8A3qbpeNT99R8AnOFHrhR64R0BACsCDEm6Yh3KEhgEAR8AzkeuFHrhSR8AePGp++dsjR0BAG0OVgQYlh3KFhgEAR8AyWZmZmZmaR8AeAgxJul41R0BAgzMzMzMzh3KGhgEAR8AymBBiTdLyR8AgawIMSbpeR0BBLU/fO2Rah3KHhgEAR8Ax5aHKwIMSR8AYKwIMSbpeR0BAoUeuFHrhh3KIhgEAR8AxxN0vGp++R8AiAxJul41QR0BBZmZmZmZmh3KJhgEAR8AxwUeuFHrhR8AVEGJN0vGqR0A/7tkWhysCh3KKhgEAR8AwlDlYEGJOR8AYEWhysCDFR0BBCBBiTdLyh3KLhgEAR8AxV87ZFocrR8AOcKPXCj1xR0BAEi0OVgQZh3KMhgEAR8Aztsi0OVgQR8Afij1wo9cKR0BBgQYk3S8bh3KNhgEAR8A0Cn752yLRR8Agul41P3zuR0BCLO2RaHKwh3KOhgEAR8A1i4UeuFHsR8Aggo9cKPXDR0BCTKwIMSbph3KPhgEAR8AzPfO2RaHLR8AeEm6XjU/fR0BCrjU/fO2Rh3KQhgEAR8A2J64UeuFIR8AdDlYEGJN1R0BCGp++dsi0h3KRhgEAR8AzEzMzMzMzR8AgYcrAgxJvR0BDXS8an753h3KShgEAR8AyKn752yLRR8AdQ5WBBiTdR0BDzO2RaHKwh3KThgEAR8Ax5FocrAgxR8AfuVgQYk3TR0BEfMzMzMzNh3KUhgEAR8Aw3Gp++dsjR8AciTdLxqfwR0BE2HKwIMSch3KVhgEAR8A2HCj1wo9cR8AicrAgxJumR0BCqBBiTdLyh3KWhgEAR8A3eyLQ5WBCR8AiVocrAgxKR0BC6hysCDEnh3KXhgEAR8A3ffO2RaHLR8AjFwo9cKPXR0BDp2yLQ5WBh3KYhgEAR8A4aPXCj1wpR8AkF41P3ztkR0BCftkWhysCh3KZhgEAR8A26wIMSbpeR8AlIUeuFHrhR0BD2JN0vGp/h3KahgEAR8A5tP3ztkWiR8AkKPXCj1wpR0BCxmZmZmZmh3KbhgEAR8A4GBBiTdLyR8AhZul41P30R0BEEvGp++dth3KchgEAR8A4HXCj1wo9R8AhtDlYEGJOR0BEzlYEGJN1h3KdhgEAR8A5gQYk3S8bR8AhBqfvnbItR0BFEcrAgxJvh3KehgEAR8A3EeuFHrhSR8AfxJul41P4R0BFJkWhysCDh3KfhgEAR8A6DpeNT987R8Ad7peNT987R0BE4/fO2RaHh3KghgEAR8A3AcrAgxJvR8AgY9cKPXCkR0BF6BBiTdLyh3KhhgEAR8A1pysCDEm6R8AgTU/fO2RaR0BE31wo9cKPh3KihgEAR8A6DAgxJul5R8Aiq4UeuFHsR0BFhHrhR64Uh3KjhgEAR8A7SHKwIMScR8AiBysCDEm6R0BF4an752yLh3KkhgEAR8A68SbpeNT+R8AhGp++dsi0R0BGlkWhysCDh3KlhgEAR8A8O6XjU/fPR8AkbhR64UeuR0BF6PXCj1wph3KmhgEAR8A6ZN0vGp++R8AiotDlYEGJR0BG/Cj1wo9ch3KnhgEAR8A9iPXCj1wpR8AjztkWhysCR0BGSBBiTdLyh3KohgEAR8A8ki0OVgQZR8AlUOVgQYk3R0BFQ9cKPXCkh3KphgEAR8A7Ui0OVgQZR8AdTdLxqfvnR0BGwan752yLh3KqhgEAR8A7M3S8an76R8AbFYEGJN0vR0BHbXCj1wo9h3KrhgEAR8A8j1wo9cKPR8AbgQYk3S8bR0BHx87ZFocrh3KshgEAR8A6uFHrhR64R8AVRqfvnbItR0BHX752yLQ5h3KthgEAR8A9k3S8an76R8AZ3ztkWhysR0BHgKPXCj1xh3KuhgEAR8A5L1wo9cKPR8AUx64UeuFIR0BG5DlYEGJOh3KvhgEAR8A8nS8an753R8AdrAgxJul5R0BIY/fO2RaHh3KwhgEAR8A93Cj1wo9cR8AeNT987ZFoR0BIx41P3ztkh3KxhgEAR8A9xqfvnbItR8Aa6HKwIMScR0BJan752yLRh3KyhgEAR8A+JN0vGp++R8AiCbpeNT99R0BI9HrhR64Uh3KzhgEAR8A8vS8an753R8Aa+dsi0OVgR0BJvrhR64Ufh3K0hgEAR8A+Ui0OVgQZR8Aj1gQYk3S8R0BIVwo9cKPXh3K1hgEAR8A+tT987ZFoR8AmqHKwIMScR0BIkQYk3S8bh3K2hgEAR8A+1YEGJN0vR8AoibpeNT99R0BH941P3ztkh3K3hgEAR8A/OBBiTdLyR8ArQYk3S8aoR0BIMYk3S8aoh3K4hgEAR8A+3752yLQ5R8AYS8an752yR0BJmZmZmZmah3K5hgEAR8A+/XCj1wo9R8AVYk3S8an8R0BKOhysCDEnh3K6hgEAR8BAHO2RaHKwR8AXO2RaHKwIR0BKnjU/fO2Rh3K7hgEAR8A/AUeuFHrhR8AOysCDEm6YR0BKE7ZFocrBh3K8hgEAR8BArXCj1wo9R8AVmp++dsi0R0BKfMzMzMzNh3K9hgEAR8A/GyLQ5WBCR8AIEGJN0vGqR0BKs/fO2RaHh3K+hgEAR8A/ONT987ZGR7/7iTdLxqfwR0BKntkWhysCh3K/hgEAR8A/D52yLQ5WR8AL3ztkWhysR0BLRHrhR64Uh3LAhgEAR8A//vnbItDlR8AalHrhR64UR0BLHztkWhysh3LBhgEAR8BAhaHKwIMSR8AcnrhR64UfR0BLkSbpeNT+h3LChgEAR8BArGp++dsjR8AY2hysCDEnR0BMJ2yLQ5WBh3LDhgEAR8BAUeuFHrhSR8AhEeuFHrhSR0BL1Jul41P4h3LEhgEAR8BBHKwIMSbpR8AZ/fO2RaHLR0BMkEGJN0vHh3LFhgEAR8BAQrAgxJumR8AjItDlYEGJR0BLQ/fO2RaHh3LGhgEAR8BAFYEGJN0vR8Al8SbpeNT+R0BLhWBBiTdMh3LHhgEAR8BAAxJul41QR8Ant87ZFocrR0BLFeNT987Zh3LIhgEAR8BABR64UeuFR8AmSTdLxqfwR0BMIzMzMzMzh3LJhgEAR8BAUcrAgxJvR8AUXztkWhysR0BMNmZmZmZmh3LKhgEAR8BAZqfvnbItR8AQnbItDlYER0BMxLxqfvnbh3LLhgEAR8BA9R64UeuFR8AJHrhR64UfR0BMoUeuFHrhh3LMhgEAR8A/eRaHKwIMR8AL41P3ztkXR0BM9cKPXCj2h3LNhgEAR8BBRDlYEGJOR8AJEGJN0vGqR0BMGNT987ZGh3LOhgEAR8A+T1wo9cKPR8AR4k3S8an8R0BNBLxqfvnbh3LPhgEAR8A/HS8an753R8ADzMzMzMzNR0BMgrAgxJumh3LQhgEAR8BBHEm6XjU/R8ACcrAgxJumR0BNIKPXCj1xh3LRhgEAR8BBliTdLxqgR7/zGp++dsi0R0BNEm6XjU/fh3LShgEAR8BBQ1P3ztkXRz/AIMSbpeNUR0BM2bpeNT99h3LThgEAR8BB8/fO2RaHR7/wHKwIMSbpR0BNvMzMzMzNh3LUhgEAR8BBnZFocrAhRz/x++dsi0OWR0BMy0OVgQYlh3LVhgEAR8BBfKwIMSbpR7/srAgxJul5R0BORHrhR64Uh3LWhgEAR8BAmyLQ5WBCRz/DMzMzMzMzR0BMuj1wo9cKh3LXhgEAR8BAO2RaHKwIRz/1bItDlYEGR0BMhocrAgxKh3LYhgEAR8A/xN0vGp++Rz/xysCDEm6YR0BL2hysCDEnh3LZhgEAR8A/dgQYk3S8Rz/7DlYEGJN1R0BNE9cKPXCkh3LahgEAR8A/YgxJul41R7+GhysCDEm6R0BLscrAgxJvh3LbhgEAR8A/nCj1wo9cR0ABUeuFHrhSR0BLc5WBBiTdh3LchgEAR8A+4xJul41QR0AA4UeuFHrhR0BK0AAAAAAAh3LdhgEAR8A9bEm6XjU/Rz/7aHKwIMScR0BK6yLQ5WBCh3LehgEAR8A+9wo9cKPXR0ALxJul41P4R0BKdiTdLxqgh3LfhgEAR8A8xul41P30R0ABdLxqfvnbR0BLYxJul41Qh3LghgEAR8A+Q1P3ztkXR0AL64UeuFHsR0BJydsi0OVgh3LhhgEAR8BAKBBiTdLyR0AOU/fO2RaHR0BKVgQYk3S8h3LihgEAR8A85FocrAgxRz/rfO2RaHKwR0BKesCDEm6Yh3LjhgEAR8A7e6XjU/fPRz/dP3ztkWhzR0BKeLQ5WBBih3LkhgEAR8A6z1wo9cKPRz/tFocrAgxKR0BJ0k3S8an8h3LlhgEAR8A7XjU/fO2RR7/xDlYEGJN1R0BKjnbItDlYh3LmhgEAR8A7dDlYEGJORz/ul41P3ztkR0BJTMzMzMzNh3LnhgEAR8A7z52yLQ5WR7/4k3S8an76R0BLQMSbpeNUh3LohgEAR8A7pul41P30R8AIUeuFHrhSR0BLWl41P3zuh3LphgEAR8A75WBBiTdMR8AMP3ztkWhzR0BL8xJul41Qh3LqhgEAR8A7TMzMzMzNR8AObItDlYEGR0BK6RaHKwIMh3LrhgEAR8A5gUeuFHrhRz/y8an752yLR0BJ2FHrhR64h3LshgEAR8A4sOVgQYk3Rz/28an752yLR0BJP987ZFodh3LthgEAR8A3rEm6XjU/Rz/TpeNT987ZR0BJKPXCj1wph3LuhgEAR8A4AYk3S8aoR0AGbpeNT987R0BJSwIMSbpeh3LvhgEAR8A29gQYk3S8R7+jdLxqfvnbR0BJocrAgxJvh3LwhgEAR8A4+RaHKwIMR0APrhR64UeuR0BJRR64UeuFh3LxhgEAR8A5ceuFHrhSR0ASrQ5WBBiTR0BJzjU/fO2Rh3LyhgEAR8A5kGJN0vGqR0AR987ZFocrR0BItN0vGp++h3LzhgEAR8A6YIMSbpeNR0AV9si0OVgQR0BI5kWhysCDh3L0hgEAR8A6U3S8an76R0AWjlYEGJN1R0BJkQYk3S8bh3L1hgEAR8A3lT987ZFoR7/QQYk3S8aoR0BIjrhR64Ufh3L2hgEAR8A2ifvnbItER7/zS8an752yR0BIXnbItDlYh3L3hgEAR8A1ogxJul41R7/jvnbItDlYR0BH1R64UeuFh3L4hgEAR8A3IMSbpeNUR8AES8an752yR0BIIIMSbpeNh3L5hgEAR8A2Gp++dsi0R7/GhysCDEm6R0BHT3ztkWhzh3L6hgEAR8A3xeNT987ZR8AKsCDEm6XjR0BIstDlYEGJh3L7hgEAR8A30/fO2RaHR8ATXCj1wo9cR0BIkQYk3S8bh3L8hgEAR8A4hBiTdLxqR8AWXztkWhysR0BI+wIMSbpeh3L9hgEAR8A3QEGJN0vHR8AVj1wo9cKPR0BIGsCDEm6Yh3L+hgEAR8A0UzMzMzMzR7/k9cKPXCj2R0BH8m6XjU/fh3L/hgEAR8AzVocrAgxKR7/SHKwIMSbpR0BHcGJN0vGqh3IAhwEAR8AzAxJul41QR7/364UeuFHsR0BHAo9cKPXDh3IBhwEAR8AyESbpeNT+Rz/SfvnbItDlR0BHwUeuFHrhh3IChwEAR8Ayl0vGp++eR8AEQ5WBBiTdR0BHRBiTdLxqh3IDhwEAR8AxFYEGJN0vRz/pul41P3zuR0BHOyLQ5WBCh3IEhwEAR8AyaPXCj1wpRz/2NT987ZFoR0BIKTdLxqfwh3IFhwEAR8AzLhR64UeuR7/1vnbItDlYR0BGWsCDEm6Yh3IGhwEAR8Ay2NT987ZGR8ADHKwIMSbpR0BF3ZFocrAhh3IHhwEAR8AxuJN0vGp/R7/987ZFocrBR0BFbItDlYEGh3IIhwEAR8A0FgQYk3S8R8AGk3S8an76R0BFdcKPXCj2h3IJhwEAR8Ax2uFHrhR7R7/rU/fO2RaHR0BFFgQYk3S8h3IKhwEAR8A1Man752yLR8AKlYEGJN0vR0BF8EGJN0vHh3ILhwEAR8AzsOVgQYk3R8APZmZmZmZmR0BE9P3ztkWih3IMhwEAR8A2fztkWhysR8ANgxJul41QR0BFlcKPXCj2h3INhwEAR8AwnztkWhysR8AE752yLQ5WR0BFasCDEm6Yh3IOhwEAR8Au987ZFocrR8ADJul41P30R0BE+TdLxqfwh3IPhwEAR8AvAQYk3S8bR8ALSbpeNT99R0BEZul41P30h3IQhwEAR8AsWBBiTdLyR8AD2RaHKwIMR0BFXdLxqfvnh3IRhwEAR8Avm6XjU/fPR8ASZmZmZmZmR0BEgKPXCj1xh3IShwEAR8AsJ++dsi0OR7/2MSbpeNT+R0BF5ysCDEm6h3IThwEAR8ApjtkWhysCR7/3Jul41P30R0BGTztkWhysh3IUhwEAR8ApNLxqfvnbR7/g3S8an753R0BGuTdLxqfwh3IVhwEAR8An/Gp++dsjR8ADNT987ZFoR0BGNcKPXCj2h3IWhwEAR8AuYUeuFHrhR8AHgxJul41QR0BDzMzMzMzNh3IXhwEAR8AuI1P3ztkXR8AN++dsi0OWR0BDMan752yLh3IYhwEAR8Ar03S8an76R8AKLQ5WBBiTR0BCwrAgxJumh3IZhwEAR8AwW+dsi0OWR8ANo9cKPXCkR0BCyNT987ZGh3IahwEAR8ArM7ZFocrBR8AAqfvnbItER0BCvAgxJul5h3IbhwEAR8AxZN0vGp++R8ARI9cKPXCkR0BDKfvnbItEh3IchwEAR8AqnCj1wo9cR8AQ1wo9cKPXR0BCZqfvnbIth3IdhwEAR8AolYEGJN0vR8APXjU/fO2RR0BB5eNT987Zh3IehwEAR8Ao9LxqfvnbR8ATQo9cKPXDR0BBSbpeNT99h3IfhwEAR8AlxJul41P4R8AQLxqfvnbJR0BCMSbpeNT+h3IghwEAR8Ap2BBiTdLyR8AX1wo9cKPXR0BBVysCDEm6h3IhhwEAR8AlKwIMSbpeR8AVhBiTdLxqR0BCYAAAAAAAh3IihwEAR8AoTEm6XjU/R8ARIMSbpeNUR0BAszMzMzMzh3IjhwEAR8AoYk3S8an8R8AUBBiTdLxqR0BAEMSbpeNUh3IkhwEAR8AmEWhysCDFR8ASOl41P3zuR0A/QIMSbpeNh3IlhwEAR8ArGp++dsi0R8ATBBiTdLxqR0A/dgQYk3S8h3ImhwEAR8Alt0vGp++eR8AK987ZFocrR0A+/Gp++dsjh3InhwEAR8ArcSbpeNT+R8AVlocrAgxKR0A+E7ZFocrBh3IohwEAR8ArnS8an753R8Abu2RaHKwIR0A+ErAgxJumh3IphwEAR8Ar+dsi0OVgR8AdZFocrAgxR0A8muFHrhR7h3IqhwEAR8Ath64UeuFIR8AhMCDEm6XjR0A8abpeNT99h3IrhwEAR8Aki8an752yR8AWHbItDlYER0A+wAAAAAAAh3IshwEAR8AimJN0vGp/R8AVJ++dsi0OR0A9sCDEm6Xjh3IthwEAR8AkEm6XjU/fR8AUMzMzMzMzR0A8XnbItDlYh3IuhwEAR8AgnCj1wo9cR8AZ1P3ztkWiR0A9nS8an753h3IvhwEAR8AllP3ztkWiR8AXrQ5WBBiTR0A77ZFocrAhh3IwhwEAR8AclHrhR64UR8AYeuFHrhR7R0A8q4UeuFHsh3IxhwEAR8AYlHrhR64UR8AdG6XjU/fPR0A8i0OVgQYlh3IyhwEAR8AUHrhR64UfR8AbP3ztkWhzR0A7ml41P3zuh3IzhwEAR8AQOVgQYk3TR8Afdsi0OVgQR0A7PS8an753h3I0hwEAR8Ajl41P3ztkR8APOVgQYk3TR0A7vrhR64Ufh3I1hwEAR8AklYEGJN0vR8AMN0vGp++eR0A6an752yLRh3I2hwEAR8AiQxJul41QR8ALqfvnbItER0A5bZFocrAhh3I3hwEAR8AmMCDEm6XjR8ABrhR64UeuR0A6b987ZFodh3I4hwEAR8AgBR64UeuFR8AI4UeuFHrhR0A5zAgxJul5h3I5hwEAR8AonztkWhysR8AClYEGJN0vR0A7XGp++dsjh3I6hwEAR8AkjEm6XjU/R7/vZFocrAgxR0A61ocrAgxKh3I7hwEAR8AizEm6XjU/R8AOhR64UeuFR0A4K8an752yh3I8hwEAR8Agz1wo9cKPR8AOfO2RaHKwR0A3Fwo9cKPXh3I9hwEAR8Ah64UeuFHsR8AHxJul41P4R0A18an752yLh3I+hwEAR8AgEm6XjU/fR8AU+uFHrhR7R0A2pN0vGp++h3I/hwEAR8AjfGp++dsjR8ALtDlYEGJOR0A1H752yLQ5h3JAhwEAR8AeT987ZFodR8AYbpeNT987R0A32FHrhR64h3JBhwEAR8AbyLQ5WBBiR8AUsSbpeNT+R0A1jpeNT987h3JChwEAR8Ac3S8an753R8AeNkWhysCDR0A3fGp++dsjh3JDhwEAR8AhKPXCj1wpR7/7ItDlYEGJR0A16HKwIMSch3JEhwEAR8Ah4UeuFHrhR7/pN0vGp++eR0A00i0OVgQZh3JFhwEAR8AgEGJN0vGqR7/w2RaHKwIMR0AzoEGJN0vHh3JGhwEAR8AhvnbItDlYRz/lqfvnbItER0A1RmZmZmZmh3JHhwEAR8AbZFocrAgxR7/1hR64UeuFR0AzyLQ5WBBih3JIhwEAR8Aj1HrhR64URz/wIMSbpeNUR0A2WuFHrhR7h3JJhwEAR8AjtLxqfvnbR0AD+dsi0OVgR0A2uNT987ZGh3JKhwEAR8AlxR64UeuFR0AGyLQ5WBBiR0A3zZFocrAhh3JLhwEAR8AltkWhysCDR0ARLxqfvnbJR0A4Io9cKPXDh3JMhwEAR8AhMan752yLR7/vjU/fO2RaR0AybMzMzMzNh3JNhwEAR8AfbZFocrAhR7/zEm6XjU/fR0AxLItDlYEGh3JOhwEAR8AgZ++dsi0OR7+52yLQ5WBCR0AwL1wo9cKPh3JPhwEAR8AgRBiTdLxqR8AEmZmZmZmaR0AwkWhysCDFh3JQhwEAR8AivfO2RaHLRz/Q9cKPXCj2R0AwF87ZFocrh3JRhwEAR8Ael41P3ztkR8ANpeNT987ZR0Axe2RaHKwIh3JShwEAR8Ae4EGJN0vHR8AUOVgQYk3TR0AwxBiTdLxqh3JThwEAR8AchysCDEm6R8AYfvnbItDlR0AxsGJN0vGqh3JUhwEAR8Ab9LxqfvnbR8AdsSbpeNT+R0Aw/bItDlYEh3JVhwEAR8Ac2RaHKwIMRz/U/fO2RaHLR0Au1wo9cKPXh3JWhwEAR8AdfvnbItDlRz/0EGJN0vGqR0AsmyLQ5WBCh3JXhwEAR8AaAgxJul41Rz/pocrAgxJvR0AqSsCDEm6Yh3JYhwEAR8Ab87ZFocrBR0AFXCj1wo9cR0AtdLxqfvnbh3JZhwEAR8AVWBBiTdLyRz/eVgQYk3S8R0AqrZFocrAhh3JahwEAR8AgC0OVgQYlR0AJl41P3ztkR0AvEGJN0vGqh3JbhwEAR8AcR64UeuFIRz/oEGJN0vGqR0An5eNT987Zh3JchwEAR8AZcrAgxJumRz/XCj1wo9cKR0AleNT987ZGh3JdhwEAR8AbiDEm6XjVRz/ywIMSbpeNR0AjIEGJN0vHh3JehwEAR8AaLQ5WBBiTR7/yOVgQYk3TR0Ak+2RaHKwIh3JfhwEAR8AgLpeNT987Rz/zU/fO2RaHR0Aiqn752yLRh3JghwEAR8AYBBiTdLxqR7/4sCDEm6XjR0AifvnbItDlh3JhhwEAR8AX64UeuFHsRz/87ZFocrAhR0AhpWBBiTdMh3JihwEAR8AZH752yLQ5R0AD3ztkWhysR0AeQYk3S8aoh3JjhwEAR8AWwYk3S8aoRz/6bpeNT987R0AZul41P3zuh3JkhwEAR8AW8KPXCj1xR0APWhysCDEnR0AeXS8an753h3JlhwEAR8AR752yLQ5WRz/22RaHKwIMR0AZjU/fO2Rah3JmhwEAR8AZiTdLxqfwR0ATP3ztkWhzR0AhNsi0OVgQh3JnhwEAR8AdrQ5WBBiTR0AWnrhR64UfR0AgwgxJul41h3JohwEAR8AYRaHKwIMSR0ATx64UeuFIR0AkDlYEGJN1h3JphwEAR8Ab1wo9cKPXR0AXmZmZmZmaR0AlM7ZFocrBh3JqhwEAR8AUcrAgxJumR0ARdsi0OVgQR0AlyLQ5WBBih3JrhwEAR8AfF41P3ztkR0AZJeNT987ZR0AjHbItDlYEh3JshwEAR8AXsSbpeNT+R0AWxJul41P4R0ApjlYEGJN1h3JthwEAR8AbnbItDlYER0AZE3S8an76R0An5++dsi0Oh3JuhwEAR8AUI9cKPXCkR0AS9cKPXCj2R0AofnbItDlYh3JvhwEAR8AaFHrhR64URz/yTdLxqfvnR0AWGJN0vGp/h3JwhwEAR8AYE3S8an76Rz/XS8an752yR0ARk3S8an76h3JxhwEAR8AVvGp++dsjRz/0hysCDEm6R0AKl41P3ztkh3JyhwEAR8AcfO2RaHKwR7/gm6XjU/fPR0AOZFocrAgxh3JzhwEAR8AYtDlYEGJOR0AAm6XjU/fPR0AF++dsi0OWh3J0hwEAR8AgDEm6XjU/Rz/QIMSbpeNUR0AIP3ztkWhzh3J1hwEAR8AQsCDEm6XjRz/xgQYk3S8bR0AHpeNT987Zh3J2hwEAR8AMeuFHrhR7Rz/87ZFocrAhRz/9YEGJN0vHh3J3hwEAR8AIT987ZFodRz/qFHrhR64URz/pgQYk3S8bh3J4hwEAR8ADrhR64UeuR0AF52yLQ5WBR0AC3S8an753h3J5hwEAR8ACsi0OVgQZR7/B64UeuFHsRz/x752yLQ5Wh3J6hwEAR7//KwIMSbpeR0ANxqfvnbItRz/03S8an753h3J7hwEAR8AH2yLQ5WBCR0ATHbItDlYERz/sWhysCDEnh3J8hwEAR8AFul41P3zuR0AVtT987ZFoR7/DMzMzMzMzh3J9hwEAR8AQGp++dsi0R0ATybpeNT99Rz/41P3ztkWih3J+hwEAR8ALIMSbpeNURz/wdsi0OVgQR7/eJN0vGp++h3J/hwEAR8AH+dsi0OVgRz/A5WBBiTdMR7/5HrhR64Ufh3KAhwEAR7/8PXCj1wo9Rz/jrhR64UeuR8ACnbItDlYEh3KBhwEAR8AQotDlYEGJR7+4EGJN0vGqR8AEXCj1wo9ch3KChwEAR7/1P3ztkWhzR7+keuFHrhR7R8AKLQ5WBBiTh3KDhwEAR8AVWhysCDEnR7/pWBBiTdLyR7/93ztkWhysh3KEhwEAR8ASgQYk3S8bRz/yLQ5WBBiTR8AIcKPXCj1xh3KFhwEAR7/zZFocrAgxRz/8crAgxJumR7//iTdLxqfwh3KGhwEAR7+UeuFHrhR7R0ACWhysCDEnR8AFFocrAgxKh3KHhwEARz/y+dsi0OVgRz/2o9cKPXCkR8ACcrAgxJumh3KIhwEARz/NLxqfvnbJR0AOLQ5WBBiTR8ACan752yLRh3KJhwEARz/3ItDlYEGJRz/xZFocrAgxR7/yUeuFHrhSh3KKhwEARz/kzMzMzMzNR0APl41P3ztkR7/u4UeuFHrhh3KLhwEARz//mZmZmZmaRz/xLxqfvnbJR8AKm6XjU/fPh3KMhwEAR0AJ52yLQ5WBRz/WFHrhR64UR8AJJul41P30h3KNhwEAR0AQ7peNT987Rz/xztkWhysCR8ACNT987ZFoh3KOhwEAR0AO87ZFocrBRz+zdLxqfvnbR8ASAxJul41Qh3KPhwEAR0AUfO2RaHKwRz/gm6XjU/fPR7/6l41P3ztkh3KQhwEAR0AQSLQ5WBBiRz/0n752yLQ5R8AUztkWhysCh3KRhwEAR0AQOFHrhR64R0ADdsi0OVgQR8ABfO2RaHKwh3KShwEAR0ATItDlYEGJR0AKZFocrAgxR7/0dsi0OVgQh3KThwEAR0ASd87ZFocrR0AG4UeuFHrhRz/HKwIMSbpeh3KUhwEAR0ARS8an752yR0AS+dsi0OVgR7/3++dsi0OWh3KVhwEAR0AWffO2RaHLR0AFQYk3S8aoRz/rXCj1wo9ch3KWhwEAR0AUY1P3ztkXR0AW0/fO2RaHR7/kUeuFHrhSh3KXhwEAR0ASdcKPXCj2R0AYI9cKPXCkRz/kk3S8an76h3KYhwEAR0AZaXjU/fO2R0AYt0vGp++eR7/w5WBBiTdMh3KZhwEAR0AVlocrAgxKR0AbPXCj1wo9Rz/4IMSbpeNUh3KahwEAR0AchR64UeuFR0Ab3Cj1wo9cR7/IEGJN0vGqh3KbhwEAR0AaoMSbpeNUR0AdHKwIMSbpRz/xiTdLxqfwh3KchwEAR0ALFHrhR64UR0AFDlYEGJN1Rz/kzMzMzMzNh3KdhwEAR0AI52yLQ5WBR0ABysCDEm6YR0AAU/fO2RaHh3KehwEAR0ANcKPXCj1xRz/q+dsi0OVgR0ADKwIMSbpeh3KfhwEARz/5rhR64UeuR0ACDEm6XjU/R0ACcrAgxJumh3KghwEAR0AQO2RaHKwIRz/jEm6XjU/fR0AMSbpeNT99h3KhhwEARz/t64UeuFHsRz/z3ztkWhysRz/5R64UeuFIh3KihwEAR0AOkWhysCDFR7+pmZmZmZmaRz/2i0OVgQYlh3KjhwEAR0AR/O2RaHKwR7/1hR64UeuFRz/5dLxqfvnbh3KkhwEAR0AYGZmZmZmaR7/zmZmZmZmaRz/6l41P3ztkh3KlhwEAR0AQk3S8an76R8ACZmZmZmZmRz/crAgxJul5h3KmhwEAR0Aaz987ZFodR8ABXCj1wo9cR0AAeNT987ZGh3KnhwEAR0AGBiTdLxqgR8ACsi0OVgQZRz/JmZmZmZmah3KohwEAR0AaS8an752yR7+2hysCDEm6Rz/zul41P3zuh3KphwEAR0AgCbpeNT99Rz/DMzMzMzMzRz/x87ZFocrBh3KqhwEAR0AhE/fO2RaHRz/w6XjU/fO2R0AB4UeuFHrhh3KrhwEAR0AgqwIMSbpeRz/otDlYEGJOR7/O+dsi0OVgh3KshwEAR0AjRR64UeuFRz/rAgxJul41R0AGAgxJul41h3KthwEAR0AjqwIMSbpeRz/sGJN0vGp/R7/eVgQYk3S8h3KuhwEAR0AfPnbItDlYR7+Ik3S8an76R7/0uFHrhR64h3KvhwEAR0AfBysCDEm6R0AAhR64UeuFR0AE64UeuFHsh3KwhwEAR0AgN87ZFocrR0AIdsi0OVgQR0AM87ZFocrBh3KxhwEAR0AcVP3ztkWiR0AIiTdLxqfwR0AS+uFHrhR7h3KyhwEAR0AgbQ5WBBiTR0ARx64UeuFIR0AHzMzMzMzNh3KzhwEAR0AXhR64UeuFR0AIDlYEGJN1R0ASCDEm6XjVh3K0hwEAR0Aif3ztkWhzR0ASIMSbpeNURz/+AAAAAAAAh3K1hwEAR0AlOdsi0OVgR0ASwIMSbpeNR0ABeuFHrhR7h3K2hwEAR0Ahsan752yLR0ARt0vGp++eRz/hFocrAgxKh3K3hwEAR0AnItDlYEGJR0ATAAAAAAAARz/ydsi0OVgQh3K4hwEAR0Ajl41P3ztkR0ASD1wo9cKPR7/frhR64Ueuh3K5hwEAR0AmUWhysCDFR0ASqfvnbItER7/IEGJN0vGqh3K6hwEAR0AeTtkWhysCR0AJrhR64UeuR0AX5mZmZmZmh3K7hwEAR0Aa2hysCDEnR0ALcrAgxJumR0AchiTdLxqgh3K8hwEAR0AX41P3ztkXR0ATCj1wo9cKR0Ab9Lxqfvnbh3K9hwEAR0AeFHrhR64UR0ALKwIMSbpeR0Ag2hysCDEnh3K+hwEAR0AaVP3ztkWiR0AXMi0OVgQZR0Aa0OVgQYk3h3K/hwEAR0AalocrAgxKR0AMrhR64UeuR0AjCLQ5WBBih3LAhwEAR0ASpeNT987ZR0AS0OVgQYk3R0Ac0/fO2RaHh3LBhwEAR0AODEm6XjU/R0AXXCj1wo9cR0AcocrAgxJvh3LChwEAR0AIhysCDEm6R0AX9cKPXCj2R0AhAxJul41Qh3LDhwEAR0AGKwIMSbpeR0AWnKwIMSbpR0AX+uFHrhR7h3LEhwEAR0AEeuFHrhR7R0AUDlYEGJN1R0AiIEGJN0vHh3LFhwEARz/+Yk3S8an8R0AbkWhysCDFR0AXDlYEGJN1h3LGhwEARz/xLxqfvnbJR0AbtDlYEGJOR0AQl41P3ztkh3LHhwEAR7/D987ZFocrR0AWfO2RaHKwR0ARhiTdLxqgh3LIhwEAR0AIaHKwIMScR0Ac3Cj1wo9cR0AiDEm6XjU/h3LJhwEAR0ABpeNT987ZR0AeQYk3S8aoR0AkUm6XjU/fh3LKhwEARz/sCDEm6XjVR0AgQYk3S8aoR0AjXKwIMSbph3LLhwEAR0AHVgQYk3S8R0AhC0OVgQYlR0AmO+dsi0OWh3LMhwEARz/oAAAAAAAAR0AhQAAAAAAAR0AhHztkWhysh3LNhwEAR0AJ3S8an753R0AjgxJul41QR0AlAAAAAAAAh3LOhwEAR7+/vnbItDlYR0AgI9cKPXCkR0AlF41P3ztkh3LPhwEAR7/3KwIMSbpeR0AhQo9cKPXDR0AkmZmZmZmah3LQhwEAR7/60OVgQYk3R0AjhysCDEm6R0AmjtkWhysCh3LRhwEAR8AESbpeNT99R0AeNDlYEGJOR0Ak1P3ztkWih3LShwEAR7/352yLQ5WBR0AjLZFocrAhR0Ao9T987ZFoh3LThwEAR8APLQ5WBBiTR0AgS0OVgQYlR0AkGJN0vGp/h3LUhwEAR8AB7ZFocrAhR0AZffO2RaHLR0Ai9cKPXCj2h3LVhwEAR8AAm6XjU/fPR0Al2ZmZmZmaR0AlibpeNT99h3LWhwEAR8AEJul41P30R0AoJN0vGp++R0AnHCj1wo9ch3LXhwEAR8AQEGJN0vGqR0AoggxJul41R0AmqPXCj1wph3LYhwEAR7/66XjU/fO2R0AqmRaHKwIMR0AmXztkWhysh3LZhwEAR8ARuVgQYk3TR0ApisCDEm6YR0AklgQYk3S8h3LahwEAR7/+EGJN0vGqR0Asyj1wo9cKR0AoeNT987ZGh3LbhwEAR7/xHrhR64UfR0AvR64UeuFIR0Anul41P3zuh3LchwEAR7/w9cKPXCj2R0AwotDlYEGJR0AqDtkWhysCh3LdhwEAR7/8BBiTdLxqR0Ax5FocrAgxR0ApXbItDlYEh3LehwEAR8ATQIMSbpeNR0AnfnbItDlYR0AohqfvnbIth3LfhwEAR8AZDlYEGJN1R0AnT987ZFodR0AoPfO2RaHLh3LghwEAR8Ab2BBiTdLyR0AnSTdLxqfwR0Aq9si0OVgQh3LhhwEAR8AaYUeuFHrhR0Aku+dsi0OWR0Amt87ZFocrh3LihwEAR8AZUeuFHrhSR0AmwYk3S8aoR0AtAAAAAAAAh3LjhwEAR8Agij1wo9cKR0AnxqfvnbItR0Aq+l41P3zuh3LkhwEAR8AiRqfvnbItR0Am64UeuFHsR0AtK4UeuFHsh3LlhwEAR8AjQYk3S8aoR0AkDU/fO2RaR0AsuVgQYk3Th3LmhwEAR8AjmBBiTdLyR0AjKPXCj1wpR0AqcCDEm6Xjh3LnhwEAR8Ajudsi0OVgR0AimBBiTdLyR0Au5mZmZmZmh3LohwEAR8AkzdLxqfvnR0AfuVgQYk3TR0Au2RaHKwIMh3LphwEAR8An2BBiTdLyR0Af64UeuFHsR0AvUeuFHrhSh3LqhwEAR8AjSsCDEm6YR0AcMCDEm6XjR0AwcWhysCDFh3LrhwEAR8AouuFHrhR7R0AhdDlYEGJOR0Awh++dsi0Oh3LshwEAR8Agc7ZFocrBR0AbCDEm6XjVR0AvzMzMzMzNh3LthwEAR8AkzdLxqfvnR0AW8rAgxJumR0AwuRaHKwIMh3LuhwEAR8AdLQ5WBBiTR0AYVwo9cKPXR0Aw6j1wo9cKh3LvhwEAR8ApeuFHrhR7R0Ac41P3ztkXR0Atz1wo9cKPh3LwhwEAR8AsUWhysCDFR0AcOl41P3zuR0AuZmZmZmZmh3LxhwEAR8Asz987ZFodR0AZ1wo9cKPXR0Awl87ZFocrh3LyhwEAR8AtbhR64UeuR0AYpeNT987ZR0AsLQ5WBBiTh3LzhwEAR8Arp++dsi0OR0AVvnbItDlYR0Aw9gQYk3S8h3L0hwEAR8AribpeNT99R0AZxaHKwIMSR0Ap2JN0vGp/h3L1hwEAR8Ao2p++dsi0R0AaY1P3ztkXR0ArQxJul41Qh3L2hwEAR8Aun752yLQ5R0AcRaHKwIMSR0AxWRaHKwIMh3L3hwEAR8AvaHKwIMScR0AaqfvnbItER0AysvGp++dth3L4hwEAR8AxOJN0vGp/R0AZ+NT987ZGR0Ayx64UeuFIh3L5hwEAR8AuZ2yLQ5WBR0Aeu2RaHKwIR0Azu+dsi0OWh3L6hwEAR8Ax+BBiTdLyR0AcdcKPXCj2R0AyBul41P30h3L7hwEAR8ArVocrAgxKR0Aem6XjU/fPR0Az2NT987ZGh3L8hwEAR8AqM7ZFocrBR0AhQAAAAAAAR0A049cKPXCkh3L9hwEAR8AnxBiTdLxqR0AhA5WBBiTdR0A1KHKwIMSch3L+hwEAR8Arul41P3zuR0Ai7ZFocrAhR0A1asCDEm6Yh3L/hwEAR8AxrtkWhysCR0AWfO2RaHKwR0AzrhR64Ueuh3IAiAEAR8AzHS8an753R0AV1P3ztkWiR0Az9DlYEGJOh3IBiAEAR8AzdLxqfvnbR0AYv3ztkWhzR0A1PCj1wo9ch3ICiAEAR8AzjEm6XjU/R0AP41P3ztkXR0A0B++dsi0Oh3IDiAEAR8Ay4EGJN0vHR0AXocrAgxJvR0A2SDEm6XjVh3IEiAEAR8A1CPXCj1wpR0AO1wo9cKPXR0A0Yk3S8an8h3IFiAEAR8AzWJN0vGp/R0AKeNT987ZGR0AyrMzMzMzNh3IGiAEAR8A0dDlYEGJOR0AcO2RaHKwIR0A1JmZmZmZmh3IHiAEAR8A1B++dsi0OR0AfAAAAAAAAR0A2TEm6XjU/h3IIiAEAR8A2gUeuFHrhR0Adj1wo9cKPR0A2a4UeuFHsh3IJiAEAR8A0yn752yLRR0Aiij1wo9cKR0A2PGp++dsjh3IKiAEAR8A3N87ZFocrR0AdAAAAAAAAR0A1bAgxJul5h3ILiAEAR8AzS4UeuFHsR0AjMKPXCj1xR0A2S4UeuFHsh3IMiAEAR8A1Yk3S8an8R0Aj26XjU/fPR0A0/S8an753h3INiAEAR8A2+BBiTdLyR0Ac2yLQ5WBCR0A3pqfvnbIth3IOiAEAR8A4ZFocrAgxR0AcPnbItDlYR0A37ZFocrAhh3IPiAEAR8A5C0OVgQYlR0Ag3S8an753R0A4Fsi0OVgQh3IQiAEAR8A4mZmZmZmaR0AY1P3ztkWiR0A5LItDlYEGh3IRiAEAR8A4lwo9cKPXR0AiisCDEm6YR0A43bItDlYEh3ISiAEAR8A6GVgQYk3TR0AYGZmZmZmaR0A5docrAgxKh3ITiAEAR8A6TdLxqfvnR0AUaXjU/fO2R0A6pul41P30h3IUiAEAR8A7ORaHKwIMR0ARBysCDEm6R0A6nfO2RaHLh3IViAEAR8A5ZWBBiTdMR0AUD1wo9cKPR0A7gMSbpeNUh3IWiAEAR8A6JR64UeuFR0AhRR64UeuFR0A3YAAAAAAAh3IXiAEAR8A7AUeuFHrhR0Ajm6XjU/fPR0A3frhR64Ufh3IYiAEAR8A8YUeuFHrhR0AinS8an753R0A36bpeNT99h3IZiAEAR8A7CbpeNT99R0AlN0vGp++eR0A2LtkWhysCh3IaiAEAR8A9KbpeNT99R0AhpmZmZmZmR0A3GNT987ZGh3IbiAEAR8A74tDlYEGJR0AnwIMSbpeNR0A2WhysCDEnh3IciAEAR8A5oIMSbpeNR0AmFHrhR64UR0A1wUeuFHrhh3IdiAEAR8A8sWhysCDFR0Ai5WBBiTdMR0A5M7ZFocrBh3IeiAEAR8A971wo9cKPR0Ah87ZFocrBR0A51T987ZFoh3IfiAEAR8A+JWBBiTdMR0Ad1P3ztkWiR0A5vCj1wo9ch3IgiAEAR8A/JeNT987ZR0AjotDlYEGJR0A5ZiTdLxqgh3IhiAEAR8A9r52yLQ5WR0Aa752yLQ5WR0A6m2RaHKwIh3IiiAEAR8A/ep++dsi0R0AjVocrAgxKR0A4B2yLQ5WBh3IjiAEAR8A+2BBiTdLyR0Ab7ZFocrAhR0A4tHrhR64Uh3IkiAEAR8A/Ik3S8an8R0AWO2RaHKwIR0A4dsi0OVgQh3IliAEAR8A+hmZmZmZmR0AUI9cKPXCkR0A3KfvnbItEh3ImiAEAR8BAUvGp++dtR0AVKwIMSbpeR0A4e6XjU/fPh3IniAEAR8A+oUeuFHrhR0AOwo9cKPXDR0A233ztkWhzh3IoiAEAR8BAoMSbpeNUR0AWKfvnbItER0A53KwIMSbph3IpiAEAR8BAquFHrhR7R0AYggxJul41R0A3lDlYEGJOh3IqiAEAR8A93XCj1wo9R0AXmZmZmZmaR0A2ZFocrAgxh3IriAEAR8A9SDEm6XjVR0AWPXCj1wo9R0A1GRaHKwIMh3IsiAEAR8A7xR64UeuFR0AXD1wo9cKPR0A1GBBiTdLyh3ItiAEAR8A98euFHrhSR0AZd87ZFocrR0Az+VgQYk3Th3IuiAEAR8A7NHrhR64UR0AaHbItDlYER0A14IMSbpeNh3IviAEAR8A/aDEm6XjVR0AXysCDEm6YR0AzwQYk3S8bh3IwiAEAR8BACJN0vGp/R0Aam6XjU/fPR0AyjpeNT987h3IxiAEAR8BAnfO2RaHLR0AZOFHrhR64R0AyQ9cKPXCkh3IyiAEAR8A/aTdLxqfwR0AeD1wo9cKPR0Ax7dLxqfvnh3IziAEAR8A7GuFHrhR7R0AUTdLxqfvnR0A0LItDlYEGh3I0iAEAR8A5rlYEGJN1R0AU8an752yLR0Az8OVgQYk3h3I1iAEAR8A5cCDEm6XjR0AYXS8an753R0AytYEGJN0vh3I2iAEAR8A5BmZmZmZmR0AO752yLQ5WR0AzzpeNT987h3I3iAEAR8A6C4UeuFHsR0AXggxJul41R0AxqXjU/fO2h3I4iAEAR8A4+FHrhR64R0AI52yLQ5WBR0A1G2RaHKwIh3I5iAEAR8A4FocrAgxKR0AMi0OVgQYlR0A2GZmZmZmah3I6iAEAR8A5yTdLxqfwRz//xqfvnbItR0A1VLxqfvnbh3I7iAEAR8A3/KwIMSbpR0AHCj1wo9cKR0A3T987ZFodh3I8iAEAR8A5si0OVgQZRz/0vGp++dsjR0A2jhR64Ueuh3I9iAEAR8A4mZmZmZmaRz/xU/fO2RaHR0A4sm6XjU/fh3I+iAEAR8A4x64UeuFIRz/741P3ztkXR0A3iHKwIMSch3I/iAEAR8A4fS8an753R0AcC0OVgQYlR0Ay0m6XjU/fh3JAiAEAR8A3/bItDlYER0AfLQ5WBBiTR0Axsm6XjU/fh3JBiAEAR8A2eyLQ5WBCR0Aei0OVgQYlR0AxkrAgxJumh3JCiAEAR8A4bdLxqfvnR0AigxJul41QR0Axz1wo9cKPh3JDiAEAR8A1zQ5WBBiTR0Ac2yLQ5WBCR0Ayg1P3ztkXh3JEiAEAR8A307ZFocrBR0AjxiTdLxqgR0Ay6bpeNT99h3JFiAEAR8A1941P3ztkR0Aful41P3zuR0AwYcrAgxJvh3JGiAEAR8A0iXjU/fO2R0Afe+dsi0OWR0AwFkWhysCDh3JHiAEAR8A0AMSbpeNUR0Aikm6XjU/fR0Av6XjU/fO2h3JIiAEAR8A0O+dsi0OWR0AcHbItDlYER0AtrAgxJul5h3JJiAEAR8A0hiTdLxqgR0AkLxqfvnbJR0AuXjU/fO2Rh3JKiAEAR8AyuZmZmZmaR0AbQIMSbpeNR0AtVgQYk3S8h3JLiAEAR8A041P3ztkXR0AWl41P3ztkR0At3rhR64Ufh3JMiAEAR8Ay8euFHrhSR0AjKfvnbItER0Awsi0OVgQZh3JNiAEAR8AyMzMzMzMzR0AlrZFocrAhR0AwnO2RaHKwh3JOiAEAR8Aww1P3ztkXR0AlHS8an753R0AwMOVgQYk3h3JPiAEAR8AyQk3S8an8R0AnO2RaHKwIR0Ax7987ZFodh3JQiAEAR8AwU/fO2RaHR0Ai0WhysCDFR0AwJBiTdLxqh3JRiAEAR8AzrlYEGJN1R0AoKPXCj1wpR0AyQQYk3S8bh3JSiAEAR8Ax0GJN0vGqR0AlmZmZmZmaR0Ay/S8an753h3JTiAEAR8AwBWBBiTdMR0AnM7ZFocrBR0Avp++dsi0Oh3JUiAEAR8AtKn752yLRR0AnAAAAAAAAR0AvH752yLQ5h3JViAEAR8ArtkWhysCDR0AoTEm6XjU/R0Awul41P3zuh3JWiAEAR8AsZ++dsi0OR0AoSj1wo9cKR0AsbxqfvnbJh3JXiAEAR8AsSTdLxqfwR0AqmhysCDEnR0AxDtkWhysCh3JYiAEAR8Apan752yLRR0AoAo9cKPXDR0Ar2ZmZmZmah3JZiAEAR8At41P3ztkXR0Am8an752yLR0AqHjU/fO2Rh3JaiAEAR8Ap4crAgxJvR0AmzlYEGJN1R0AxWBBiTdLyh3JbiAEAR8AoMzMzMzMzR0Anw5WBBiTdR0AybtkWhysCh3JciAEAR8AmOl41P3zuR0Ap7peNT987R0Ax/jU/fO2Rh3JdiAEAR8AmFHrhR64UR0Aqt0vGp++eR0Aw0vGp++dth3JeiAEAR8Akp++dsi0OR0Aq6wIMSbpeR0Ay8i0OVgQZh3JfiAEAR8AimyLQ5WBCR0As8CDEm6XjR0AyrMzMzMzNh3JgiAEAR8Aga4UeuFHsR0Ar2yLQ5WBCR0AxwcrAgxJvh3JhiAEAR8AhYMSbpeNUR0AuCLQ5WBBiR0Az+FHrhR64h3JiiAEAR8AfcrAgxJumR0ApfvnbItDlR0AxyTdLxqfwh3JjiAEAR8AjZmZmZmZmR0AvuuFHrhR7R0A0vXCj1wo9h3JkiAEAR8AgmBBiTdLyR0Ar8KPXCj1xR0A00rAgxJumh3JliAEAR8AepeNT987ZR0Atm6XjU/fPR0Aw6j1wo9cKh3JmiAEAR8AaVwo9cKPXR0As141P3ztkR0AwAk3S8an8h3JniAEAR8AVMSbpeNT+R0AsO+dsi0OWR0AwyXjU/fO2h3JoiAEAR8AZffO2RaHLR0AvBBiTdLxqR0At4tDlYEGJh3JpiAEAR8ATRJul41P4R0At41P3ztkXR0AxkKPXCj1xh3JqiAEAR8AVkGJN0vGqR0AuHrhR64UfR0ArtLxqfvnbh3JriAEAR8AUyLQ5WBBiR0AwJWBBiTdMR0AplHrhR64Uh3JsiAEAR8AQw5WBBiTdR0Aw5R64UeuFR0ApyLQ5WBBih3JtiAEAR8AYD1wo9cKPR0AwOJN0vGp/R0AntT987ZFoh3JuiAEAR8AS3S8an753R0Ap5FocrAgxR0AwiHKwIMSch3JviAEAR8ALTdLxqfvnR0ApE/fO2RaHR0AxD987ZFodh3JwiAEAR8AE52yLQ5WBR0AnkeuFHrhSR0Av/XCj1wo9h3JxiAEAR8AM41P3ztkXR0AnbItDlYEGR0AyVYEGJN0vh3JyiAEAR8AIGp++dsi0R0AndLxqfvnbR0AtqfvnbItEh3JziAEAR8ADGJN0vGp/R0AnLItDlYEGR0AzCj1wo9cKh3J0iAEAR7/3BiTdLxqgR0AmibpeNT99R0AwXbItDlYEh3J1iAEAR7/hul41P3zuR0AlAgxJul41R0Au87ZFocrBh3J2iAEAR7/iZmZmZmZmR0AiCj1wo9cKR0AvpeNT987Zh3J3iAEARz/sKPXCj1wpR0AmFHrhR64UR0AvBR64UeuFh3J4iAEAR7/ZiTdLxqfwR0AhU/fO2RaHR0Aw/Gp++dsjh3J5iAEARz/8p++dsi0OR0AkwQYk3S8bR0As87ZFocrBh3J6iAEARz/rS8an752yR0Ao1ocrAgxKR0AubAgxJul5h3J7iAEAR7/nItDlYEGJR0AgWJN0vGp/R0AtnbItDlYEh3J8iAEAR7/qp++dsi0OR0Aa3jU/fO2RR0At141P3ztkh3J9iAEARz+ZmZmZmZmaR0AYBiTdLxqgR0ArvO2RaHKwh3J+iAEAR8ACdLxqfvnbR0AZRaHKwIMSR0Atgo9cKPXDh3J/iAEARz/eRaHKwIMSR0AaggxJul41R0ApysCDEm6Yh3KAiAEAR8AKAgxJul41R0AcMzMzMzMzR0AvXrhR64Ufh3KBiAEAR8AK87ZFocrBR0AajU/fO2RaR0AxBqfvnbIth3KCiAEAR8APzMzMzMzNR0AgVP3ztkWiR0AucrAgxJumh3KDiAEAR8AQ7ItDlYEGR0AdR64UeuFIR0Ax5++dsi0Oh3KEiAEAR8ATU/fO2RaHR0Ahsi0OVgQZR0AwGuFHrhR7h3KFiAEAR8AXUOVgQYk3R0AiKfvnbItER0AyQ1P3ztkXh3KGiAEAR8AT41P3ztkXR0Ag2RaHKwIMR0AxcGJN0vGqh3KHiAEARz/NT987ZFodR0ASybpeNT99R0AsD1wo9cKPh3KIiAEARz/j3ztkWhysR0AOpeNT987ZR0Ap1wo9cKPXh3KJiAEAR7/gvGp++dsjR0AM1wo9cKPXR0An141P3ztkh3KKiAEAR7/66XjU/fO2R0APVgQYk3S8R0AoYcrAgxJvh3KLiAEAR7/Jul41P3zuR0AINT987ZFoR0AlhR64UeuFh3KMiAEAR7/zZFocrAgxR0AEaHKwIMScR0AjmJN0vGp/h3KNiAEAR8AAtDlYEGJORz/23S8an753R0AkuFHrhR64h3KOiAEAR7/gYk3S8an8R0AAan752yLRR0AhDU/fO2Rah3KPiAEAR8AKDlYEGJN1Rz/09cKPXCj2R0Aj/fO2RaHLh3KQiAEAR7/BiTdLxqfwR0AJztkWhysCR0Aee+dsi0OWh3KRiAEAR7/5Jul41P30R0AQdsi0OVgQR0Ab5FocrAgxh3KSiAEAR8AAsCDEm6XjR0AHiTdLxqfwR0AW0vGp++dth3KTiAEAR7/4TdLxqfvnRz/kSbpeNT99R0AmhqfvnbIth3KUiAEAR8ABul41P3zuR7/VLxqfvnbJR0AoMzMzMzMzh3KViAEAR7/8j1wo9cKPR7+3ztkWhysCR0ArF41P3ztkh3KWiAEAR7/+UeuFHrhSR7/8VgQYk3S8R0AnWJN0vGp/h3KXiAEAR7/jCj1wo9cKR7+752yLQ5WBR0ArtLxqfvnbh3KYiAEAR8ADHKwIMSbpR8AAxJul41P4R0AkgxJul41Qh3KZiAEAR8ABan752yLRR8AMhysCDEm6R0Ajt87ZFocrh3KaiAEAR8AE+dsi0OVgR8APU/fO2RaHR0Ahe+dsi0OWh3KbiAEAR7/587ZFocrBR8ARYk3S8an8R0AlVYEGJN0vh3KciAEAR8AGDEm6XjU/Rz/A5WBBiTdMR0As2JN0vGp/h3KdiAEAR8AEYEGJN0vHRz/cCDEm6XjVR0Avqn752yLRh3KeiAEAR8ALYEGJN0vHR7/fCj1wo9cKR0AwrxqfvnbJh3KfiAEAR8AG987ZFocrRz/+sCDEm6XjR0AwGFHrhR64h3KgiAEAR8ASVwo9cKPXR7/oSbpeNT99R0AwXCj1wo9ch3KhiAEAR8AC987ZFocrR0ADaHKwIMScR0AxdT987ZFoh3KiiAEAR7/q4UeuFHrhR0AES8an752yR0AxjQ5WBBiTh3KjiAEAR7/UWhysCDEnR0ACul41P3zuR0AyqwIMSbpeh3KkiAEAR7/KHKwIMSbpR0AGqfvnbItER0AwgtDlYEGJh3KliAEAR8AG752yLQ5WR7/vU/fO2RaHR0AxybpeNT99h3KmiAEAR8AM5WBBiTdMR7/7gQYk3S8bR0AyztkWhysCh3KniAEAR8AKAgxJul41R7/yl41P3ztkR0A0LEm6XjU/h3KoiAEAR8AKqfvnbItER8AJztkWhysCR0Ayu+dsi0OWh3KpiAEAR8AAwo9cKPXDR7/zbItDlYEGR0A0lDlYEGJOh3KqiAEAR8AQMzMzMzMzR8AQDlYEGJN1R0Az1HrhR64Uh3KriAEAR8AOkWhysCDFR8AN1wo9cKPXR0AxgcrAgxJvh3KsiAEAR8ARBR64UeuFR7/leNT987ZGR0A045WBBiTdh3KtiAEAR8AQcrAgxJumR7/Cj1wo9cKPR0A2PbItDlYEh3KuiAEAR8ATXS8an753R7/xHrhR64UfR0A3N0vGp++eh3KviAEAR8ASkm6XjU/fRz/0rAgxJul5R0A2TEm6XjU/h3KwiAEAR8AYJeNT987ZR7/1cKPXCj1xR0A3EvGp++dth3KxiAEAR8ARiTdLxqfwRz//N0vGp++eR0A3qfvnbItEh3KyiAEAR8AUSbpeNT99R0AKiTdLxqfwR0A30rAgxJumh3KziAEAR8AT5WBBiTdMR0AO+dsi0OVgR0A48OVgQYk3h3K0iAEAR8AXDU/fO2RaR0AOHrhR64UfR0A24MSbpeNUh3K1iAEAR8AQfO2RaHKwR7/47ZFocrAhR0A4ONT987ZGh3K2iAEAR8AS0euFHrhSR8ACnbItDlYER0A5UOVgQYk3h3K3iAEAR8ATLhR64UeuR7/3YEGJN0vHR0A6ki0OVgQZh3K4iAEAR8APN0vGp++eR8AMztkWhysCR0A5mNT987ZGh3K5iAEAR8AOWBBiTdLyR7/tT987ZFodR0A7CHKwIMSch3K6iAEAR8AOO2RaHKwIR8ASLxqfvnbJR0A4ZFocrAgxh3K7iAEAR8AKhR64UeuFR8AXxqfvnbItR0A41DlYEGJOh3K8iAEAR8AOQYk3S8aoR8AbztkWhysCR0A4QcrAgxJvh3K9iAEAR8AFCDEm6XjVR8AYTdLxqfvnR0A53rhR64Ufh3K+iAEAR8AX9LxqfvnbR7/2CDEm6XjVR0A7KfvnbItEh3K/iAEAR8AY6HKwIMScR7/j1wo9cKPXR0A8ZeNT987Zh3LAiAEAR8AcTdLxqfvnR7/25WBBiTdMR0A9XjU/fO2Rh3LBiAEAR8AbXztkWhysRz/nztkWhysCR0A8CPXCj1wph3LCiAEAR8Afu2RaHKwIR8ABo9cKPXCkR0A89DlYEGJOh3LDiAEAR8Ab4EGJN0vHRz/69cKPXCj2R0A9PfO2RaHLh3LEiAEAR8Adkm6XjU/fR0AIrhR64UeuR0A8y0OVgQYlh3LFiAEAR8AeEm6XjU/fR0AQAgxJul41R0A98i0OVgQZh3LGiAEAR8AiwgxJul41R0AUmp++dsi0R0A9PbItDlYEh3LHiAEAR8AgqHKwIMScR0AXNkWhysCDR0A/FP3ztkWih3LIiAEAR8AgzdLxqfvnR0AT6HKwIMScR0A+E3S8an76h3LJiAEAR8AbXztkWhysR7/0MSbpeNT+R0A+qn752yLRh3LKiAEAR8AfFYEGJN0vR7/7xqfvnbItR0A/sOVgQYk3h3LLiAEAR8AhcKPXCj1xR7/jAgxJul41R0BABYEGJN0vh3LMiAEAR8Ab+uFHrhR7R8AB++dsi0OWR0BAdN0vGp++h3LNiAEAR8AgmJN0vGp/Rz/YYk3S8an8R0BAVJul41P4h3LOiAEAR8AZMi0OVgQZR8AMj1wo9cKPR0BAUzMzMzMzh3LPiAEAR8AUXCj1wo9cR8AN3S8an753R0BAkQYk3S8bh3LQiAEAR8AbTdLxqfvnR8AR6XjU/fO2R0BAA7ZFocrBh3LRiAEAR8Aj9kWhysCDR7/m+dsi0OVgR0A/pWBBiTdMh3LSiAEAR8AmFHrhR64URz/HCj1wo9cKR0BADGp++dsjh3LTiAEAR8AnC0OVgQYlR7/SDEm6XjU/R0BAvGp++dsjh3LUiAEAR8AoY1P3ztkXRz/OFHrhR64UR0A/FP3ztkWih3LViAEAR8AnfnbItDlYR7/3mZmZmZmaR0BA2ZmZmZmah3LWiAEAR8Anmp++dsi0Rz/rpeNT987ZR0A9u+dsi0OWh3LXiAEAR8AmtDlYEGJOR0ACrAgxJul5R0A90KPXCj1xh3LYiAEAR8AlY9cKPXCkR0AGZmZmZmZmR0A82ZmZmZmah3LZiAEAR8AnKwIMSbpeR0AH64UeuFHsR0A+2l41P3zuh3LaiAEAR8AnT1wo9cKPRz/k/fO2RaHLR0BBM7ZFocrBh3LbiAEAR8AoD987ZFodRz/Y1P3ztkWiR0BB5eNT987Zh3LciAEAR8AqYcrAgxJvRz/0an752yLRR0BCGdsi0OVgh3LdiAEAR8Alu+dsi0OWRz/jfO2RaHKwR0BCYxJul41Qh3LeiAEAR8AqZ++dsi0OR0ADqfvnbItER0BB71wo9cKPh3LfiAEAR8AjZN0vGp++R7/V0vGp++dtR0BCQtDlYEGJh3LgiAEAR8AkvGp++dsjRz/+yLQ5WBBiR0BCVmZmZmZmh3LhiAEAR8AsQIMSbpeNRz/nO2RaHKwIR0BCfGp++dsjh3LiiAEAR8AugQYk3S8bRz/3cKPXCj1xR0BCw1P3ztkXh3LjiAEAR8Au8an752yLRz/xWBBiTdLyR0BDfpeNT987h3LkiAEAR8AwgMSbpeNURz/zO2RaHKwIR0BCVcKPXCj2h3LliAEAR8AvCj1wo9cKR7+5WBBiTdLyR0BDqn752yLRh3LmiAEAR8AxvvnbItDlRz//bItDlYEGR0BClJul41P4h3LniAEAR8AxnO2RaHKwR0AL0vGp++dtR0BCffO2RaHLh3LoiAEAR8Ay+JN0vGp/Rz/4an752yLRR0BCMKPXCj1xh3LpiAEAR8AvW6XjU/fPR0AA1P3ztkWiR0BD6LQ5WBBih3LqiAEAR8AwJFocrAgxRz//jU/fO2RaR0BEmZmZmZmah3LriAEAR8AxfO2RaHKwR0AFYEGJN0vHR0BEqPXCj1wph3LsiAEAR8AuQAAAAAAAR0AEeNT987ZGR0BFGDEm6XjVh3LtiAEAR8AxnbItDlYER0AOvnbItDlYR0BEe+dsi0OWh3LuiAEAR8AvFYEGJN0vR0ACtDlYEGJOR0BF0gxJul41h3LviAEAR8ArwQYk3S8bRz/+4UeuFHrhR0BFAYk3S8aoh3LwiAEAR8AyggxJul41Rz//fO2RaHKwR0BE50vGp++eh3LxiAEAR8Az3S8an753R0AEHKwIMSbpR0BE+dsi0OVgh3LyiAEAR8A0blYEGJN1R0ABZmZmZmZmR0BFqRaHKwIMh3LziAEAR8A0yTdLxqfwR0AADEm6XjU/R0BEasCDEm6Yh3L0iAEAR8A0X3ztkWhzRz/wan752yLRR0BF4GJN0vGqh3L1iAEAR8A2LxqfvnbJR0AE+dsi0OVgR0BEceuFHrhSh3L2iAEAR8A0O6XjU/fPR0AC2yLQ5WBCR0BDyyLQ5WBCh3L3iAEAR8A0/O2RaHKwR0AJan752yLRR0BF/987ZFodh3L4iAEAR8A1wMSbpeNUR0AH52yLQ5WBR0BGnItDlYEGh3L5iAEAR8A3OZmZmZmaR0AF752yLQ5WR0BGbtkWhysCh3L6iAEAR8A1j1wo9cKPR0AQ1gQYk3S8R0BHEKPXCj1xh3L7iAEAR8A33752yLQ5R0AMwo9cKPXDR0BGIeuFHrhSh3L8iAEAR8A3vbItDlYERz/5Jul41P30R0BGnS8an753h3L9iAEAR8A5H752yLQ5Rz/ygxJul41QR0BGgAAAAAAAh3L+iAEAR8A56bpeNT99Rz/1T987ZFodR0BHJLxqfvnbh3L/iAEAR8A5L52yLQ5WR7/SsCDEm6XjR0BGPfO2RaHLh3IAiQEAR8A5jItDlYEGRz/pHrhR64UfR0BHqdsi0OVgh3IBiQEAR8A6ogxJul41R7/oMSbpeNT+R0BGIo9cKPXDh3ICiQEAR8A4b987ZFodR7/Y5WBBiTdMR0BFktDlYEGJh3IDiQEAR8A6/jU/fO2RR0AAysCDEm6YR0BHG4UeuFHsh3IEiQEAR8A79kWhysCDR0AB7ZFocrAhR0BHpgQYk3S8h3IFiQEAR8A88an752yLRz/xAgxJul41R0BHo3S8an76h3IGiQEAR8A8qj1wo9cKR0AMxqfvnbItR0BHk1P3ztkXh3IHiQEAR8A9hBiTdLxqRz/nhR64UeuFR0BHHpeNT987h3IIiQEAR8A9hBiTdLxqR0APZFocrAgxR0BIMMSbpeNUh3IJiQEAR8A+LU/fO2RaR0AVPXCj1wo9R0BIKFHrhR64h3IKiQEAR8A/K4UeuFHsR0AWAQYk3S8bR0BIhysCDEm6h3ILiQEAR8A9qPXCj1wpR0AYsi0OVgQZR0BHyVgQYk3Th3IMiQEAR8A9H752yLQ5Rz/aLQ5WBBiTR0BINiTdLxqgh3INiQEAR8A+BaHKwIMSR7/nhR64UeuFR0BITMzMzMzNh3IOiQEAR8A/EGJN0vGqR7/Wl41P3ztkR0BI07ZFocrBh3IPiQEAR8A9QtDlYEGJR8AAHrhR64UfR0BIfvnbItDlh3IQiQEAR8A+vS8an753R7/VcKPXCj1xR0BJbMzMzMzNh3IRiQEAR8A+Kj1wo9cKR8AJ987ZFocrR0BIafvnbItEh3ISiQEAR8A8AtDlYEGJR8ACCj1wo9cKR0BIEWhysCDFh3ITiQEAR8BAJwo9cKPXR7+VgQYk3S8bR0BIoOVgQYk3h3IUiQEAR8BAqj1wo9cKRz/bdLxqfvnbR0BJGRaHKwIMh3IViQEAR8BA3987ZFodR7/k7ZFocrAhR0BJmj1wo9cKh3IWiQEAR8BBQUeuFHrhRz/szMzMzMzNR0BIq+dsi0OWh3IXiQEAR8BAvO2RaHKwR7/9dLxqfvnbR0BJf752yLQ5h3IYiQEAR8BA752yLQ5WRz/zlYEGJN0vR0BH/752yLQ5h3IZiQEAR8BAYUeuFHrhRz/IMSbpeNT+R0BH8an752yLh3IaiQEAR8BBNiTdLxqgR7/RiTdLxqfwR0BKJysCDEm6h3IbiQEAR8BBdBiTdLxqR7/zfO2RaHKwR0BKp41P3ztkh3IciQEAR8BB6XjU/fO2R8ACQ5WBBiTdR0BKWuFHrhR7h3IdiQEAR8BB2BBiTdLyR7/YUeuFHrhSR0BLKXjU/fO2h3IeiQEAR8BCXrhR64UfR7//WBBiTdLyR0BJ+sCDEm6Yh3IfiQEAR8BBkYk3S8aoRz/weuFHrhR7R0BLE7ZFocrBh3IgiQEAR8BBY7ZFocrBRz/xZFocrAgxR0BKVmZmZmZmh3IhiQEAR8BB0OVgQYk3R8AMXCj1wo9cR0BKjbItDlYEh3IiiQEAR8BCOfvnbItER8ASwYk3S8aoR0BKVT987ZFoh3IjiQEAR8BCPlYEGJN1R8ATjEm6XjU/R0BJki0OVgQZh3IkiQEAR8BC7xqfvnbJR8ASdLxqfvnbR0BKpBiTdLxqh3IliQEAR8BCudsi0OVgR8AVwYk3S8aoR0BJTxqfvnbJh3ImiQEAR8BC89cKPXCkR8ARz987ZFodR0BLZ41P3ztkh3IniQEAR8BCndLxqfvnR8AWiDEm6XjVR0BLwk3S8an8h3IoiQEAR8BCtYEGJN0vR8AWCDEm6XjVR0BMg7ZFocrBh3IpiQEAR8BCbfO2RaHLR8Aaw5WBBiTdR0BM3KwIMSbph3IqiQEAR8BBtsi0OVgQR8AR7ItDlYEGR0BJN87ZFocrh3IriQEAR8BBo1P3ztkXR8ASl41P3ztkR0BIfdLxqfvnh3IsiQEAR8BBBWBBiTdMR8AV3jU/fO2RR0BIUGJN0vGqh3ItiQEAR8BBm0OVgQYlR8AKLQ5WBBiTR0BIJiTdLxqgh3IuiQEAR8BAi+dsi0OWR8AWXjU/fO2RR0BItFocrAgxh3IviQEAR8BCPU/fO2RaR8ADYk3S8an8R0BIOTdLxqfwh3IwiQEAR8BC164UeuFIR8AIAAAAAAAAR0BH2n752yLRh3IxiQEAR8BDZwo9cKPXR7//XCj1wo9cR0BH3vnbItDlh3IyiQEAZShHwEPSj1wo9cNHwACZmZmZmZpHQEdE/fO2RaKHcjOJAQBHwEEEWhysCDFHwBfxqfvnbItHQEezlYEGJN2HcjSJAQBHwEBpFocrAgxHwBm+dsi0OVhHQEdbpeNT98+HcjWJAQBHwEBMan752yNHwBZmZmZmZmZHQEa7ItDlYEKHcjaJAQBHwEBvXCj1wo9HwB/Gp++dsi1HQEc4UeuFHriHcjeJAQBHwEDGp++dsi1HwBTcKPXCj1xHQEZlwo9cKPaHcjiJAQBHwEDxR64UeuFHwCChR64UeuFHQEatLxqfvneHcjmJAQBHwEECsCDEm6ZHwCOo9cKPXClHQEaczMzMzM2HcjqJAQBHwEGQYk3S8apHwCRBiTdLxqhHQEYbpeNT98+HcjuJAQBHwEHggxJul41HwCbgxJul41RHQEY+2RaHKwKHcjyJAQBHwD9WRaHKwINHwBVkWhysCDFHQEaR64UeuFKHcj2JAQBHwD7pul41P31HwBKBBiTdLxtHQEX4tDlYEGKHcj6JAQBHwD3+dsi0OVhHwBYo9cKPXClHQEWS0OVgQYmHcj+JAQBHwD4+NT987ZFHwApLxqfvnbJHQEYnS8an756HckCJAQBHwDzt0vGp++dHwBe3S8an755HQEXQYk3S8aqHckGJAQBHwD3GJN0vGqBHwARmZmZmZmZHQEWGJN0vGqCHckKJAQBHwD86XjU/fO5HwALpeNT987ZHQEaFHrhR64WHckOJAQBHwD5sCDEm6XlHwBeZmZmZmZpHQET4k3S8an+HckSJAQBHwD2XjU/fO2RHwBppeNT987ZHQER752yLQ5aHckWJAQBHwDzItDlYEGJHwBZBiTdLxqhHQEQXztkWhyuHckaJAQBHwD52RaHKwINHwB3eNT987ZFHQEQEvGp++duHckeJAQBHwD1Z2yLQ5WBHwBKhysCDEm9HQEPJ2yLQ5WCHckiJAQBHwD8y8an7521HwCE3ztkWhytHQERf3ztkWh2HckmJAQBHwD6a4UeuFHtHwCJ4UeuFHrhHQETUOVgQYk6HckqJAQBHwEAu2RaHKwJHwCHN0vGp++dHQEQvXCj1wo+HckuJAQBHwDt2BBiTdLxHwBauFHrhR65HQEQdT987ZFqHckyJAQBHwDqE3S8an75HwBL++dsi0OVHQEPMKPXCj1yHck2JAQBHwDnd87ZFoctHwBXR64UeuFJHQEM1gQYk3S+Hck6JAQBHwDlwYk3S8apHwBEPXCj1wo9HQERKn752yLSHck+JAQBHwDkkWhysCDFHwBm5WBBiTdNHQENN87ZFocuHclCJAQBHwDic7ZFocrBHwAktDlYEGJNHQEP3KwIMSbqHclGJAQBHwDoJul41P31HwA4AAAAAAABHQETy0OVgQYmHclKJAQBHwDoTtkWhysFHwBO5WBBiTdNHQEKbZFocrAiHclOJAQBHwDl3Cj1wo9dHwBWk3S8an75HQEH9cKPXCj2HclSJAQBHwDh4UeuFHrhHwBGDEm6XjVBHQEG7hR64UeyHclWJAQBHwDqMSbpeNT9HwBbXCj1wo9dHQEF4crAgxJyHclaJAQBHwDjUeuFHrhRHwAndLxqfvndHQEGYtDlYEGKHcleJAQBHwDt2RaHKwINHwBtMzMzMzM1HQEGu2RaHKwKHcliJAQBHwDy1gQYk3S9HwBrHrhR64UhHQEH1YEGJN0yHclmJAQBHwDsrxqfvnbJHwCBXCj1wo9dHQEGpeNT987aHclqJAQBHwDw4EGJN0vJHwCGo9cKPXClHQEHrhR64UeyHcluJAQBHwD0xqfvnbItHwB/ocrAgxJxHQEIZWBBiTdOHclyJAQBHwDc2hysCDEpHwBMo9cKPXClHQEGp++dsi0SHcl2JAQBHwDYfvnbItDlHwA+bpeNT989HQEFrZFocrAiHcl6JAQBHwDW41P3ztkZHwBHQ5WBBiTdHQEC6wIMSbpiHcl+JAQBHwDTzdLxqfvpHwA8xJul41P5HQEHrQ5WBBiWHcmCJAQBHwDVOVgQYk3VHwBZqfvnbItFHQECmyLQ5WBCHcmGJAQBHwDV3jU/fO2RHwAuBBiTdLxtHQEKcan752yOHcmKJAQBHwDPfO2RaHKxHwAeFHrhR64VHQEGnjU/fO2SHcmOJAQBHwDRoMSbpeNVHwAqTdLxqfvpHQEMok3S8an+HcmSJAQBHwDXYk3S8an9HwAy2RaHKwINHQEA6n752yLSHcmWJAQBHwDWo9cKPXClHwA9++dsi0OVHQD8LAgxJul6HcmaJAQBHwDTLAgxJul5HwAdR64UeuFJHQD5SsCDEm6aHcmeJAQBHwDcAxJul41RHwBA9cKPXCj1HQD5NkWhysCGHcmiJAQBHwDS1wo9cKPZHv/xFocrAgxJHQD6++dsi0OWHcmmJAQBHwDfocrAgxJxHwBSYk3S8an9HQD7ggxJul42HcmqJAQBHwDe3S8an755HwAbCj1wo9cNHQD5dsi0OVgSHcmuJAQBHwDQzdLxqfvpHwApocrAgxJxHQD0ysCDEm6aHcmyJAQBHwDOF41P3ztlHwAMYk3S8an9HQDxFocrAgxKHcm2JAQBHwDP41P3ztkZHwAVwo9cKPXFHQDrYEGJN0vKHcm6JAQBHwDH+dsi0OVhHwAO2RaHKwINHQDx1wo9cKPaHcm+JAQBHwDQi0OVgQYlHwA6yLQ5WBBlHQDp2yLQ5WBCHcnCJAQBHwDFHrhR64UhHv/UKPXCj1wpHQDu6n752yLSHcnGJAQBHwDFrAgxJul5HwA7Cj1wo9cNHQDwXjU/fO2SHcnKJAQBHwC+YEGJN0vJHv/NP3ztkWh1HQDwcan752yOHcnOJAQBHwDQxqfvnbItHv/pR64UeuFJHQDoLAgxJul6HcnSJAQBHwDSHrhR64UhHv/zEm6XjU/hHQDiij1wo9cOHcnWJAQBHwDNEm6XjU/hHv/45WBBiTdNHQDfKPXCj1wqHcnaJAQBHwDJt0vGp++dHv+/3ztkWhytHQDfYUeuFHriHcneJAQBHwDMij1wo9cNHwAdul41P3ztHQDb4UeuFHriHcniJAQBHwDIUOVgQYk5HwAh++dsi0OVHQDX2hysCDEqHcnmJAQBHwDKi0OVgQYlHwAXdLxqfvndHQDSVwo9cKPaHcnqJAQBHwDF/vnbItDlHwBHqfvnbItFHQDYIMSbpeNWHcnuJAQBHwDOa4UeuFHtHwArItDlYEGJHQDQlocrAgxKHcnyJAQBHwDBWBBiTdLxHwBKcrAgxJulHQDUMi0OVgQaHcn2JAQBHwC+IMSbpeNVHwBhItDlYEGJHQDUkWhysCDGHcn6JAQBHwC1XjU/fO2RHwBkdsi0OVgRHQDQtkWhysCGHcn+JAQBHwC/rhR64UexHwBoHKwIMSbpHQDJKfvnbItGHcoCJAQBHwCt+dsi0OVhHwBoTdLxqfvpHQDIcrAgxJumHcoGJAQBHwC2YEGJN0vJHwBnGp++dsi1HQDLfvnbItDmHcoKJAQBHwDH752yLQ5ZHv/1HrhR64UhHQDPdcKPXCj2HcoOJAQBHwDJWBBiTdLxHv/fO2RaHKwJHQDJ987ZFocuHcoSJAQBHwDEx64UeuFJHv/0/fO2RaHNHQDGIcrAgxJyHcoWJAQBHwDK87ZFocrBHv5R64UeuFHtHQDJul41P3zuHcoaJAQBHwDADEm6XjVBHv/vbItDlYEJHQDHedsi0OViHcoeJAQBHwDGNT987ZFpHwAH987ZFoctHQDBSsCDEm6aHcoiJAQBHwDCZmZmZmZpHwAPU/fO2RaJHQC56XjU/fO6HcomJAQBHwDD/fO2RaHNHv/pqfvnbItFHQCwO2RaHKwKHcoqJAQBHwDB52yLQ5WBHwA+6XjU/fO5HQC3N0vGp++eHcouJAQBHwDIpN0vGp/BHv/o5WBBiTdNHQCtCj1wo9cOHcoyJAQBHwC/6XjU/fO5HwBKPXCj1wo9HQDANkWhysCGHco2JAQBHwDAEGJN0vGpHv+7Q5WBBiTdHQCrwIMSbpeOHco6JAQBHwDAoMSbpeNVHv7Q5WBBiTdNHQCin752yLQ6Hco+JAQBHwC8TdLxqfvpHv+cSbpeNT99HQCYvGp++dsmHcpCJAQBHwC741P3ztkZHP/QYk3S8an9HQClQYk3S8aqHcpGJAQBHwCzj1wo9cKRHv/R++dsi0OVHQCZVgQYk3S+HcpKJAQBHwDAgAAAAAABHQAAYk3S8an9HQCucKPXCj1yHcpOJAQBHwDF6n752yLRHQAMi0OVgQYlHQCt7ZFocrAiHcpSJAQBHwC64UeuFHrhHQALdLxqfvndHQC3dLxqfvneHcpWJAQBHwDIO2RaHKwJHQAkYk3S8an9HQC2QYk3S8aqHcpaJAQBHwC/eNT987ZFHQAjztkWhysFHQC/rhR64UeyHcpeJAQBHwDFGp++dsi1HQAwtDlYEGJNHQC/DlYEGJN2HcpiJAQBHwDA987ZFoctHv+N0vGp++dtHQCPxJul41P6HcpmJAQBHwC97ZFocrAhHv+vfO2RaHKxHQCE++dsi0OWHcpqJAQBHwDBXjU/fO2RHP8wIMSbpeNVHQB7ul41P3zuHcpuJAQBHwDAfO2RaHKxHwAJYEGJN0vJHQCBZFocrAgyHcpyJAQBHwDGIcrAgxJxHP8eNT987ZFpHQB2k3S8an76Hcp2JAQBHwC6wIMSbpeNHwAYi0OVgQYlHQBu+dsi0OViHcp6JAQBHwC1vnbItDlZHv/8CDEm6XjVHQBj3ztkWhyuHcp+JAQBHwC6P3ztkWh1HwBADEm6XjVBHQBrpeNT987aHcqCJAQBHwC8j1wo9cKRHP/R2yLQ5WBBHQB3987ZFocuHcqGJAQBHwDAQ5WBBiTdHQAQYk3S8an9HQBuRaHKwIMWHcqKJAQBHwC4S8an7521HQAkGJN0vGqBHQBfEm6XjU/iHcqOJAQBHwDCP3ztkWh1HQAvlYEGJN0xHQB/tkWhysCGHcqSJAQBHwCuul41P3ztHQAjU/fO2RaJHQBjysCDEm6aHcqWJAQBHwC8ZFocrAgxHQA64UeuFHrhHQCIuFHrhR66HcqaJAQBHwC2S8an7521HQBR64UeuFHtHQCGSbpeNT9+HcqeJAQBHwDBF41P3ztlHQBBbItDlYEJHQCTT987ZFoeHcqiJAQBHwC72RaHKwINHQA2wIMSbpeNHQBNCj1wo9cOHcqmJAQBHwC0mZmZmZmZHQBFaHKwIMSdHQA7ztkWhysGHcqqJAQBHwCvUeuFHrhRHQBZDlYEGJN1HQBHysCDEm6aHcquJAQBHwC7cKPXCj1xHQBKzMzMzMzNHQAUo9cKPXCmHcqyJAQBHwC0TdLxqfvpHQBkzMzMzMzNHQBUJN0vGp/CHcq2JAQBHwDDUeuFHrhRHQBNocrAgxJxHQAnhR64UeuGHcq6JAQBHwDDbItDlYEJHQA6HKwIMSbpHQBFrhR64UeyHcq+JAQBHwClYEGJN0vJHQBdMzMzMzM1HQBBaHKwIMSeHcrCJAQBHwCf2RaHKwINHQBxO2RaHKwJHQBF87ZFocrCHcrGJAQBHwCbJul41P31HQB7ItDlYEGJHQAjQ5WBBiTeHcrKJAQBHwCXYEGJN0vJHQBueuFHrhR9HQBXmZmZmZmaHcrOJAQBHwCYuFHrhR65HQBwLQ5WBBiVHQAD52yLQ5WCHcrSJAQBHwCMuFHrhR65HQBljU/fO2RdHQBQEGJN0vGqHcrWJAQBHwCK++dsi0OVHQBPXCj1wo9dHQBQNT987ZFqHcraJAQBHwCEjU/fO2RdHQBzXCj1wo9dHQBI3S8an756HcreJAQBHwCBHKwIMSbpHQBG/fO2RaHNHQBJT987ZFoeHcriJAQBHwB1peNT987ZHQBq+dsi0OVhHQBBGp++dsi2HcrmJAQBHwBfS8an7521HQBL987ZFoctHQA141P3ztkaHcrqJAQBHwByFHrhR64VHQBUtDlYEGJNHQBBfO2RaHKyHcruJAQBHwCZpeNT987ZHQCIEm6XjU/hHQAktDlYEGJOHcryJAQBHwCS++dsi0OVHQCOO2RaHKwJHQAG6XjU/fO6Hcr2JAQBHwCKFocrAgxJHQCTsCDEm6XlHQAfxqfvnbIuHcr6JAQBHwCZeuFHrhR9HQCWtkWhysCFHP/dcKPXCj1yHcr+JAQBHwCLk3S8an75HQCWCj1wo9cNHQBCwIMSbpeOHcsCJAQBHwCiN0vGp++dHQCRrAgxJul5HP+Mi0OVgQYmHcsGJAQBHwCegxJul41RHQCd3ztkWhytHQALXCj1wo9eHcsKJAQBHwCBGJN0vGqBHQCWDlYEGJN1HQALS8an7522HcsOJAQBHwBxQ5WBBiTdHQCccKPXCj1xHQAe2RaHKwIOHcsSJAQBHwBgNT987ZFpHQCfwo9cKPXFHP/9gQYk3S8eHcsWJAQBHwBg9cKPXCj1HQCcztkWhysFHP+lYEGJN0vKHcsaJAQBHwBQTdLxqfvpHQCln752yLQ5HQAOHKwIMSbqHcseJAQBHwA752yLQ5WBHQCpN0vGp++dHP/pysCDEm6aHcsiJAQBHwATztkWhysFHQCjjU/fO2RdHQAE/fO2RaHOHcsmJAQBHwA2NT987ZFpHQC1ZFocrAgxHP/wk3S8an76HcsqJAQBHwAIGJN0vGqBHQCko9cKPXClHQAqZmZmZmZqHcsuJAQBHwAUKPXCj1wpHQC5k3S8an75HP+l41P3ztkaHcsyJAQBHwBOHKwIMSbpHQC7QYk3S8apHP/h64UeuFHuHcs2JAQBHv/6fvnbItDlHQCd0vGp++dtHP/SDEm6XjVCHcs6JAQBHv+IMSbpeNT9HQCZ64UeuFHtHP/lP3ztkWh2Hcs+JAQBHP9p++dsi0OVHQCjCDEm6XjVHP/Vsi0OVgQaHctCJAQBHv8gQYk3S8apHQCQCDEm6XjVHP+f3ztkWhyuHctGJAQBHP93S8an7521HQCnfvnbItDlHP887ZFocrAiHctKJAQBHP/PKwIMSbphHQCMT987ZFodHP/E/fO2RaHOHctOJAQBHv/JWBBiTdLxHQCGwo9cKPXFHP/CPXCj1wo+HctSJAQBHP/M/fO2RaHNHQClztkWhysFHQALbItDlYEKHctWJAQBHQAHS8an7521HQCuJul41P31HQAJqfvnbItGHctaJAQBHQAzMzMzMzM1HQCpYk3S8an9HQAS0OVgQYk6HcteJAQBHP/2p++dsi0RHQC3FHrhR64VHQApHrhR64UiHctiJAQBHQA8an752yLRHQCmAgxJul41HQA2n752yLQ6HctmJAQBHQAabpeNT989HQDARJul41P5HQAlwo9cKPXGHctqJAQBHQANiTdLxqfxHQDEszMzMzM1HQBCeuFHrhR+HctuJAQBHQAs/fO2RaHNHQDJXztkWhytHQBAtDlYEGJOHctyJAQBHQAgrAgxJul5HQDNy8an7521HQBPN0vGp++eHct2JAQBHQBHdLxqfvndHQCpi0OVgQYlHP/lYEGJN0vKHct6JAQBHQBdWBBiTdLxHQClfO2RaHKxHP/pmZmZmZmaHct+JAQBHQBsj1wo9cKRHQCvBBiTdLxtHP/qn752yLQ6HcuCJAQBHQBiCDEm6XjVHQCd++dsi0OVHP92yLQ5WBBmHcuGJAQBHQBtbItDlYEJHQC1KwIMSbphHP+awIMSbpeOHcuKJAQBHQBR87ZFocrBHQCUmZmZmZmZHP9jlYEGJN0yHcuOJAQBHQB5AgxJul41HQCZtkWhysCFHP+MSbpeNT9+HcuSJAQBHQBSXjU/fO2RHQCOpeNT987ZHv+5ul41P3zuHcuWJAQBHQB47ZFocrAhHQCwJN0vGp/BHQAXpeNT987aHcuaJAQBHQCExJul41P5HQC4ZFocrAgxHQAbO2RaHKwKHcueJAQBHQCPmZmZmZmZHQCzU/fO2RaJHQASHKwIMSbqHcuiJAQBHQCEk3S8an75HQC9xqfvnbItHQBDpeNT987aHcumJAQBHQCSocrAgxJxHQCrfO2RaHKxHQAml41P3ztmHcuqJAQBHQCMJN0vGp/BHQDDrQ5WBBiVHQBE4UeuFHriHcuuJAQBHQB0RaHKwIMVHQDAwIMSbpeNHQBIGJN0vGqCHcuyJAQBHQCVgQYk3S8dHQC3rhR64UexHP/mp++dsi0SHcu2JAQBHQCgP3ztkWh1HQC0FocrAgxJHP/QIMSbpeNWHcu6JAQBHQCotkWhysCFHQC5gxJul41RHQAEan752yLSHcu+JAQBHQCiMSbpeNT9HQC2S8an7521Hv85WBBiTdLyHcvCJAQBHQCnFHrhR64VHQDBKwIMSbphHQAUm6XjU/fSHcvGJAQBHQCZFHrhR64VHQCugxJul41RHv/QgxJul41SHcvKJAQBHQCyKPXCj1wpHQC0l41P3ztlHQAIvGp++dsmHcvOJAQBHQC7S8an7521HQC452yLQ5WBHQAhN0vGp++eHcvSJAQBHQC/ZFocrAgxHQDB0OVgQYk5HQAQWhysCDEqHcvWJAQBHQDCQ5WBBiTdHQCwztkWhysFHQAhgQYk3S8eHcvaJAQBHQDCGZmZmZmZHQDE3S8an755HQAoKPXCj1wqHcveJAQBHQDBBR64UeuFHQCnAgxJul41HQA9P3ztkWh2HcviJAQBHQDGD1wo9cKRHQCgO2RaHKwJHQBB1wo9cKPaHcvmJAQBHQDExJul41P5HQCW7ZFocrAhHQBQ5WBBiTdOHcvqJAQBHQDJkWhysCDFHQCQS8an7521HQBVN0vGp++eHcvuJAQBHQC9WBBiTdLxHQDDBR64UeuFHP/PXCj1wo9eHcvyJAQBHQC/3ztkWhytHQDIMCDEm6XlHP+Qo9cKPXCmHcv2JAQBHQC3UeuFHrhRHQDMij1wo9cNHP+z1wo9cKPaHcv6JAQBHQDBFHrhR64VHQDHSLQ5WBBlHv+vO2RaHKwKHcv+JAQBHQC36XjU/fO5HQDQ2hysCDEpHP9R64UeuFHuHcgCKAQBHQC4WBBiTdLxHQDFsi0OVgQZHv/rAgxJul42HcgGKAQBHQC5nbItDlYFHQDEU/fO2RaJHwAdsi0OVgQaHcgKKAQBHQCvan752yLRHQDFqPXCj1wpHv/LpeNT987aHcgOKAQBHQCvQYk3S8apHQDLZ2yLQ5WBHP/vbItDlYEKHcgSKAQBHQCmp++dsi0RHQDPFocrAgxJHQAEGJN0vGqCHcgWKAQBHQCdP3ztkWh1HQDPa4UeuFHtHP/JqfvnbItGHcgaKAQBHQCVKwIMSbphHQDR7ZFocrAhHP/docrAgxJyHcgeKAQBHQCeBiTdLxqhHQDM6HKwIMSdHv5WBBiTdLxuHcgiKAQBHQCVKwIMSbphHQDMtDlYEGJNHv+9LxqfvnbKHcgmKAQBHQCMbpeNT989HQDIwo9cKPXFHv+GBBiTdLxuHcgqKAQBHQCZWBBiTdLxHQDLZWBBiTdNHwALxqfvnbIuHcguKAQBHQCOWBBiTdLxHQDFJ++dsi0RHP9C0OVgQYk6HcgyKAQBHQCdGJN0vGqBHQDGGp++dsi1HwAMeuFHrhR+Hcg2KAQBHQCCxJul41P5HQDJcKPXCj1xHv/FkWhysCDGHcg6KAQBHQBysCDEm6XlHQDGSLQ5WBBlHv+bAgxJul42Hcg+KAQBHQBn752yLQ5ZHQDEAgxJul41Hv/9HrhR64UiHchCKAQBHQBi8an752yNHQDJpeNT987ZHP8BiTdLxqfyHchGKAQBHQBkDEm6XjVBHQDG8an752yNHwAdJul41P32HchKKAQBHQBOdsi0OVgRHQDGlHrhR64VHP98rAgxJul6HchOKAQBHQBtN0vGp++dHQDLd87ZFoctHP/cvGp++dsmHchSKAQBHQBisCDEm6XlHQC9rhR64UexHv/6sCDEm6XmHchWKAQBHQBTkWhysCDFHQC4kWhysCDFHwAaj1wo9cKSHchaKAQBHQA9mZmZmZmZHQC2cKPXCj1xHwACRaHKwIMWHcheKAQBHQBdQ5WBBiTdHQCuN0vGp++dHwAs1P3ztkWiHchiKAQBHQA+yLQ5WBBlHQCySbpeNT99Hv+6XjU/fO2SHchmKAQBHQBORaHKwIMVHQCn752yLQ5ZHwBFZFocrAgyHchqKAQBHQBIm6XjU/fRHQCueuFHrhR9HwBZO2RaHKwKHchuKAQBHQBZEm6XjU/hHQCdl41P3ztlHwBMrAgxJul6HchyKAQBHQAZLxqfvnbJHQC5LQ5WBBiVHwAVYEGJN0vKHch2KAQBHP/e+dsi0OVhHQC3O2RaHKwJHwAB++dsi0OWHch6KAQBHP91wo9cKPXFHQCzkWhysCDFHwAi8an752yOHch+KAQBHP/Ao9cKPXClHQDAij1wo9cNHv/RaHKwIMSeHciCKAQBHP96HKwIMSbpHQC3PXCj1wo9HwBDwo9cKPXGHciGKAQBHP+XztkWhysFHQDFXztkWhytHwAFaHKwIMSeHciKKAQBHP9c7ZFocrAhHQDKcKPXCj1xHv/YtDlYEGJOHciOKAQBHv9H752yLQ5ZHQDOR64UeuFJHwAAWhysCDEqHciSKAQBHP+Z2yLQ5WBBHQDLI9cKPXClHv8ysCDEm6XmHciWKAQBHv9u2RaHKwINHQCsgQYk3S8dHwAVWBBiTdLyHciaKAQBHv/i8an752yNHQCosi0OVgQZHwAvO2RaHKwKHcieKAQBHwAW8an752yNHQClS8an7521HwATAgxJul42HciiKAQBHv/GVgQYk3S9HQCfiTdLxqfxHwBGTdLxqfvqHcimKAQBHwARYEGJN0vJHQCiJN0vGp/BHv/cOVgQYk3WHciqKAQBHv9Q5WBBiTdNHQCWnbItDlYFHwA3U/fO2RaKHciuKAQBHP/F87ZFocrBHQCW4UeuFHrhHwA3ZFocrAgyHciyKAQBHv+/XCj1wo9dHQCOCDEm6XjVHwAj3ztkWhyuHci2KAQBHP/0vGp++dslHQCOtkWhysCFHwAjCj1wo9cOHci6KAQBHv9EWhysCDEpHQCFvGp++dslHwAQSbpeNT9+Hci+KAQBHP/10vGp++dtHQB8Yk3S8an9Hv/3fO2RaHKyHcjCKAQBHP/JFocrAgxJHQCGItDlYEGJHwAPS8an7522HcjGKAQBHwA9R64UeuFJHQCl6XjU/fO5HwAlLxqfvnbKHcjKKAQBHwBSKPXCj1wpHQCiGp++dsi1HwAQo9cKPXCmHcjOKAQBHwBTgQYk3S8dHQCV5WBBiTdNHwATKwIMSbpiHcjSKAQBHwBl2yLQ5WBBHQCnUeuFHrhRHwAlWBBiTdLyHcjWKAQBHwBNkWhysCDFHQCRAgxJul41HwAzXCj1wo9eHcjaKAQBHwBmYk3S8an9HQCziTdLxqfxHwAfxqfvnbIuHcjeKAQBHwBl2yLQ5WBBHQC2ztkWhysFHv/g5WBBiTdOHcjiKAQBHwBXJul41P31HQC83S8an755Hv/H752yLQ5aHcjmKAQBHwBzvnbItDlZHQCy9cKPXCj1Hv+haHKwIMSeHcjqKAQBHwBb3ztkWhytHQCRDEm6XjVBHv/ij1wo9cKSHcjuKAQBHwBfhR64UeuFHQCFjU/fO2RdHv/bdLxqfvneHcjyKAQBHwB1N0vGp++dHQCDItDlYEGJHv+mRaHKwIMWHcj2KAQBHwBNLxqfvnbJHQB/3ztkWhytHv+XrhR64UeyHcj6KAQBHwCABBiTdLxtHQCKCDEm6XjVHv80OVgQYk3WHcj+KAQBHwBNdLxqfvndHQCBl41P3ztlHP+qXjU/fO2SHckCKAQBHwBO7ZFocrAhHQBp52yLQ5WBHv+7Q5WBBiTeHckGKAQBHwB70vGp++dtHQByLQ5WBBiVHv+3Cj1wo9cOHckKKAQBHwCHk3S8an75HQBpbItDlYEJHv9TtkWhysCGHckOKAQBHwCFwIMSbpeNHQBSLQ5WBBiVHP6wo9cKPXCmHckSKAQBHwCRN0vGp++dHQBsGJN0vGqBHv/RBiTdLxqiHckWKAQBHwCAJN0vGp/BHQBGj1wo9cKRHv+S0OVgQYk6HckaKAQBHwCQHKwIMSbpHQBfP3ztkWh1HwASRaHKwIMWHckeKAQBHwCZxqfvnbItHQBio9cKPXClHwAvbItDlYEKHckiKAQBHwCYYk3S8an9HQBU5WBBiTdNHwBLxqfvnbIuHckmKAQBHwChrAgxJul5HQBXHrhR64UhHwBaVgQYk3S+HckqKAQBHwCLMSbpeNT9HQBLP3ztkWh1HP/Gl41P3ztmHckuKAQBHwCKk3S8an75HQAqn752yLQ5HP/lDlYEGJN2HckyKAQBHwCT3ztkWhytHQAfhR64UeuFHQAP1wo9cKPaHck2KAQBHwCcAAAAAAABHQA1ul41P3ztHQAQ7ZFocrAiHck6KAQBHwCSk3S8an75HP/5N0vGp++dHQAnZFocrAgyHck+KAQBHwCZsi0OVgQZHP/dHrhR64UhHQBErAgxJul6HclCKAQBHwCUN0vGp++dHP/nbItDlYEJHQBaRaHKwIMWHclGKAQBHwCdAAAAAAABHv4R64UeuFHtHQBBItDlYEGKHclKKAQBHwCLBBiTdLxtHP/Nwo9cKPXFHQBdMzMzMzM2HclOKAQBHwCkWhysCDEpHv83S8an7521HQAbhR64UeuGHclSKAQBHwCvn752yLQ5HP9TMzMzMzM1HQAhsi0OVgQaHclWKAQBHwC3lYEGJN0xHv8k3S8an755HQAMCDEm6XjWHclaKAQBHwCxrAgxJul5HP/QIMSbpeNVHQA5P3ztkWh2HcleKAQBHwCZ/fO2RaHNHQAGXjU/fO2RHQBpaHKwIMSeHcliKAQBHwCXCj1wo9cNHQAHKwIMSbphHQB/ztkWhysGHclmKAQBHwCck3S8an75HP/EeuFHrhR9HQCFqfvnbItGHclqKAQBHwCZwo9cKPXFHQAyZmZmZmZpHQCE752yLQ5aHcluKAQBHwCmXCj1wo9dHP+1ocrAgxJxHQCFDlYEGJN2HclyKAQBHwCYcKPXCj1xHQAyZmZmZmZpHQCRAAAAAAACHcl2KAQBHwChZFocrAgxHQAsCDEm6XjVHQCXo9cKPXCmHcl6KAQBHwCONT987ZFpHQA2RaHKwIMVHQCVk3S8an76Hcl+KAQBHwCgJul41P31HQApqfvnbItFHQCiysCDEm6aHcmCKAQBHwCM6XjU/fO5HQA0EGJN0vGpHQCgwIMSbpeOHcmGKAQBHwCU2RaHKwINHQAorAgxJul5HQCyHrhR64UiHcmKKAQBHwCV41P3ztkZHQAtN0vGp++dHQCnXjU/fO2SHcmOKAQBHwCWSbpeNT99HP9HKwIMSbphHQCLgQYk3S8eHcmSKAQBHwCaRaHKwIMVHv+haHKwIMSdHQCSsCDEm6XmHcmWKAQBHwCXXCj1wo9dHv9rhR64UeuFHQCeHKwIMSbqHcmaKAQBHwCWXCj1wo9dHwAEvGp++dslHQCPVgQYk3S+HcmeKAQBHwCN++dsi0OVHv9BR64UeuFJHQCgvnbItDlaHcmiKAQBHwCbp++dsi0RHwART987ZFodHQCEvnbItDlaHcmmKAQBHwCY8an752yNHwA/Q5WBBiTdHQCBocrAgxJyHcmqKAQBHwCe3ztkWhytHwBEKPXCj1wpHQBuXjU/fO2SHcmuKAQBHwCdqfvnbItFHwBarAgxJul5HQBnlYEGJN0yHcmyKAQBHwCfgxJul41RHv9YUeuFHrhRHQCk3ztkWhyuHcm2KAQBHwCeWhysCDEpHP7Q5WBBiTdNHQCv752yLQ5aHcm6KAQBHwCj1wo9cKPZHv+ul41P3ztlHQC3tkWhysCGHcm+KAQBHwCsEGJN0vGpHv/dcKPXCj1xHQC1LQ5WBBiWHcnCKAQBHwCffvnbItDlHv+87ZFocrAhHQDArQ5WBBiWHcnGKAQBHwClGp++dsi1Hv/iPXCj1wo9HQDFTtkWhysGHcnKKAQBHwCkgxJul41RHv+A5WBBiTdNHQDJv3ztkWh2HcnOKAQBHwCgcrAgxJulHwAcOVgQYk3VHQDHJul41P32HcnSKAQBHwCbwo9cKPXFHv7ul41P3ztlHQDLUvGp++duHcnWKAQBHwCmXCj1wo9dHwAtWBBiTdLxHQDMGZmZmZmaHcnaKAQBHwChSbpeNT99HwA+BBiTdLxtHQDCt0vGp++eHcneKAQBHwCtyLQ5WBBlHv7ysCDEm6XlHQDLzMzMzMzOHcniKAQBHwCuo9cKPXClHP+mJN0vGp/BHQDQWhysCDEqHcnmKAQBHwC2crAgxJulHP9AxJul41P5HQDUffO2RaHOHcnqKAQBHwCxYk3S8an9HQAHQ5WBBiTdHQDOjEm6XjVCHcnuKAQBHwC8KwIMSbphHv+czMzMzMzNHQDThR64UeuGHcnyKAQBHwC9KPXCj1wpHQANWBBiTdLxHQDNHrhR64UiHcn2KAQBHwCu0vGp++dtHQAjrhR64UexHQDSuFHrhR66Hcn6KAQBHwC2gxJul41RHP+yDEm6XjVBHQDZItDlYEGKHcn+KAQBHwC9SbpeNT99HP+Fwo9cKPXFHQDdo9cKPXCmHcoCKAQBHwDBaHKwIMSdHP/zQ5WBBiTdHQDfu2RaHKwKHcoGKAQBHwC2tkWhysCFHv8NT987ZFodHQDiAAAAAAACHcoKKAQBHwC+JN0vGp/BHQAcOVgQYk3VHQDfl41P3ztmHcoOKAQBHwCygQYk3S8dHv/hN0vGp++dHQDgZ2yLQ5WCHcoSKAQBHwC4HKwIMSbpHwAVsi0OVgQZHQDh8KPXCj1yHcoWKAQBHwCpGp++dsi1Hv/oo9cKPXClHQDdU/fO2RaKHcoaKAQBHwC0S8an7521HwA+bpeNT989HQDgfO2RaHKyHcoeKAQBHwClYk3S8an9HwAc7ZFocrAhHQDbw5WBBiTeHcoiKAQBHwCnXjU/fO2RHwBUxJul41P5HQDb8KPXCj1yHcomKAQBHwCq7ZFocrAhHwBBCj1wo9cNHQDdYEGJN0vKHcoqKAQBHwDGVwo9cKPZHP/pN0vGp++dHQDhoMSbpeNWHcouKAQBHwDJE3S8an75HQAVN0vGp++dHQDk0vGp++duHcoyKAQBHwDGmJN0vGqBHQAXGp++dsi1HQDqZFocrAgyHco2KAQBHwDPHKwIMSbpHQAL752yLQ5ZHQDlWhysCDEqHco6KAQBHwDDlYEGJN0xHP/0/fO2RaHNHQDr9si0OVgSHco+KAQBHwDRybpeNT99HQADdLxqfvndHQDf8rAgxJumHcpCKAQBHwDQMCDEm6XlHP/Q9cKPXCj1HQDot0vGp++eHcpGKAQBHwDIPXCj1wo9HQA2bpeNT989HQDtk3S8an76HcpKKAQBHwDHQIMSbpeNHQA1BiTdLxqhHQDzU/fO2RaKHcpOKAQBHwDKCj1wo9cNHQAOZmZmZmZpHQD17ZFocrAiHcpSKAQBHwDI+uFHrhR9HQBPocrAgxJxHQD164UeuFHuHcpWKAQBHwDN5WBBiTdNHP/4crAgxJulHQDzxJul41P6HcpaKAQBHwDFuFHrhR65HQBisCDEm6XlHQDz3jU/fO2SHcpeKAQBHwDA6HKwIMSdHQBfjU/fO2RdHQDyv3ztkWh2HcpiKAQBHwDIHbItDlYFHQB0HKwIMSbpHQDzbItDlYEKHcpmKAQBHwDICTdLxqfxHQABsi0OVgQZHQD6nrhR64UiHcpqKAQBHwDKlHrhR64VHP/CHKwIMSbpHQD987ZFocrCHcpuKAQBHwDP7ItDlYEJHP/lT987ZFodHQD/+dsi0OViHcpyKAQBHwDG8rAgxJulHP+K4UeuFHrhHQEBUOVgQYk6Hcp2KAQBHwDQMi0OVgQZHQAVT987ZFodHQEBI9cKPXCmHcp6KAQBHwDBrxqfvnbJHv5++dsi0OVhHQEAQYk3S8aqHcp+KAQBHwDJ8rAgxJulHv9xJul41P31HQEDDtkWhysGHcqCKAQBHwC7O2RaHKwJHv9ocrAgxJulHQECbpeNT98+HcqGKAQBHwDUJ++dsi0RHP+lgQYk3S8dHQD/TMzMzMzOHcqKKAQBHwDZij1wo9cNHP/F41P3ztkZHQEAm6XjU/fSHcqOKAQBHwDa/fO2RaHNHP8/fO2RaHKxHQEDAgxJul42HcqSKAQBHwDdnrhR64UhHP+qXjU/fO2RHQD81P3ztkWiHcqWKAQBHwDZsSbpeNT9Hv+3rhR64UexHQEDHCj1wo9eHcqaKAQBHwDc987ZFoctHP/zEm6XjU/hHQD4LAgxJul6HcqeKAQBHwDhkWhysCDFHP/gAAAAAAABHQD0Yk3S8an+HcqiKAQBHwDhR64UeuFJHQAOuFHrhR65HQDvv3ztkWh2HcqmKAQBHwDmNDlYEGJNHQAKp++dsi0RHQDsjEm6XjVCHcqqKAQBHwDeEGJN0vGpHP+tLxqfvnbJHQEEzU/fO2ReHcquKAQBHwDgmZmZmZmZHP8crAgxJul5HQEHEWhysCDGHcqyKAQBHwDmm6XjU/fRHP9RaHKwIMSdHQEGv3ztkWh2Hcq2KAQBHwDewo9cKPXFHP+ij1wo9cKRHQEJwQYk3S8eHcq6KAQBHwDop++dsi0RHP/bZFocrAgxHQEGisCDEm6aHcq+KAQBHwDg8rAgxJulHv6eNT987ZFpHQEMGhysCDEqHcrCKAQBHwDYqwIMSbphHP+hysCDEm6ZHQEJ6wIMSbpiHcrGKAQBHwDpY1P3ztkZHv+nztkWhysFHQEGtkWhysCGHcrKKAQBHwDvMCDEm6XlHv+uNT987ZFpHQEG0m6XjU/iHcrOKAQBHwDw3ztkWhytHv/i0OVgQYk5HQEJbItDlYEKHcrSKAQBHwDxS8an7521Hv/ki0OVgQYlHQEEUGJN0vGqHcrWKAQBHwDuxaHKwIMVHwATZFocrAgxHQEKGhysCDEqHcraKAQBHwD3UvGp++dtHv/c7ZFocrAhHQEECsCDEm6aHcreKAQBHwD5rQ5WBBiVHwAEm6XjU/fRHQECJ2yLQ5WCHcriKAQBHwD6AQYk3S8dHv+dsi0OVgQZHQEFeNT987ZGHcrmKAQBHwD0mZmZmZmZHv+3ztkWhysFHQEK3752yLQ6HcrqKAQBHwD2rhR64UexHv/dcKPXCj1xHQENZWBBiTdOHcruKAQBHwD8nrhR64UhHv/wo9cKPXClHQENIUeuFHriHcryKAQBHwD1lHrhR64VHv+Cj1wo9cKRHQEPwo9cKPXGHcr2KAQBHwD/v3ztkWh1Hv+4tDlYEGJNHQEMLItDlYEKHcr6KAQBHwDvmZmZmZmZHv9tT987ZFodHQEQXKwIMSbqHcr+KAQBHwD3Vwo9cKPZHP+k/fO2RaHNHQEPOdsi0OViHcsCKAQBHwD+OVgQYk3VHwAedsi0OVgRHQEOAQYk3S8eHcsGKAQBHwEB64UeuFHtHwArnbItDlYFHQEOF41P3ztmHcsKKAQBHwECqPXCj1wpHwA0vGp++dslHQEQ+2RaHKwKHcsOKAQBHwECeuFHrhR9HwBJAgxJul41HQEMP3ztkWh2HcsSKAQBHwEByDEm6XjVHwBKNT987ZFpHQESJ2yLQ5WCHcsWKAQBHwEFe+dsi0OVHwBOKPXCj1wpHQEMNsi0OVgSHcsaKAQBHwEBnKwIMSbpHwBEgxJul41RHQEJW6XjU/fSHcseKAQBHwEESj1wo9cNHwAYrAgxJul5HQESItDlYEGKHcsiKAQBHwEFZ2yLQ5WBHwAe6XjU/fO5HQEUzdLxqfvqHcsmKAQBHwEHybpeNT99HwA9ocrAgxJxHQEUtDlYEGJOHcsqKAQBHwEGMKPXCj1xHv/nnbItDlYFHQEWCDEm6XjWHcsuKAQBHwEJhiTdLxqhHwA62RaHKwINHQES9cKPXCj2HcsyKAQBHwEG5WBBiTdNHv/xJul41P31HQEZAYk3S8aqHcs2KAQBHwEIEvGp++dtHv96XjU/fO2RHQEaI9cKPXCmHcs6KAQBHwEKSsCDEm6ZHv+I1P3ztkWhHQEbT1wo9cKSHcs+KAQBHwEGwxJul41RHP+JFocrAgxJHQEZ0/fO2RaKHctCKAQBHwEH4crAgxJxHwBNlYEGJN0xHQEWnztkWhyuHctGKAQBHwEKFwo9cKPZHwBci0OVgQYlHQEXCLQ5WBBmHctKKAQBHwEKszMzMzM1HwBeUeuFHrhRHQEaAo9cKPXGHctOKAQBHwEJXS8an755HwBycrAgxJulHQEV2BBiTdLyHctSKAQBHwEI7AgxJul5HwBcDEm6XjVBHQEbsrAgxJumHctWKAQBHwEJD1wo9cKRHwByCDEm6XjVHQESyTdLxqfyHctaKAQBHwEH7ItDlYEJHwCDk3S8an75HQERvGp++dsmHcteKAQBHwEHWp++dsi1HwCChysCDEm9HQEOvO2RaHKyHctiKAQBHwEFS0OVgQYlHwCKS8an7521HQEN3Cj1wo9eHctmKAQBHwENM7ZFocrBHwBjYEGJN0vJHQEaocrAgxJyHctqKAQBHwEN5ul41P31HwBq9cKPXCj1HQEdTdLxqfvqHctuKAQBHwEMcan752yNHwCABBiTdLxtHQEd52yLQ5WCHctyKAQBHwEQ8rAgxJulHwBsk3S8an75HQEdotDlYEGKHct2KAQBHwELrxqfvnbJHwCGDlYEGJN1HQEcFP3ztkWiHct6KAQBHwESRysCDEm9HwBWi0OVgQYlHQEdffO2RaHOHct+KAQBHwERHS8an755HwBHItDlYEGJHQEek/fO2RaKHcuCKAQBHwEUYtDlYEGJHwBUi0OVgQYlHQEcMCDEm6XmHcuGKAQBHwEL49cKPXClHwCBn752yLQ5HQEgeuFHrhR+HcuKKAQBHwEKOFHrhR65HwCKWBBiTdLxHQEhedsi0OViHcuOKAQBHwELh64UeuFJHwCVSbpeNT99HQEhBJul41P6HcuSKAQBHwEJbQ5WBBiVHwCHzMzMzMzNHQEkZmZmZmZqHcuWKAQBHwEN4crAgxJxHwCWm6XjU/fRHQEhzMzMzMzOHcuaKAQBHwEGcrAgxJulHwCJxJul41P5HQElAQYk3S8eHcueKAQBHwEFUvGp++dtHwCAxJul41P5HQEmu+dsi0OWHcuiKAQBHwEGCLQ5WBBlHwCUTdLxqfvpHQEme+dsi0OWHcumKAQBHwEKFHrhR64VHwCb/fO2RaHNHQEf03S8an76HcuqKAQBlaisJAABLAHVLJX1y64oBAChLAF1y7IoBAChHQCpZFocrAgxHwDHztkWhysFHwCKbpeNT98+Hcu2KAQBHQChdLxqfvndHwDEuVgQYk3VHwCEN0vGp++eHcu6KAQBHQCcKwIMSbphHwDA3S8an755HwCL64UeuFHuHcu+KAQBHQCm0OVgQYk5HwDBul41P3ztHwB10vGp++duHcvCKAQBHQCh7ZFocrAhHwC9BBiTdLxtHwCSQYk3S8aqHcvGKAQBHQCpVgQYk3S9HwDFkGJN0vGpHwBjWBBiTdLyHcvKKAQBHQCv6XjU/fO5HwDCggxJul41HwBMn752yLQ6HcvOKAQBHQC9ztkWhysFHwDCt0vGp++dHwBU5WBBiTdOHcvSKAQBHQCRi0OVgQYlHwDAj1wo9cKRHwCMIMSbpeNWHcvWKAQBHQCL2RaHKwINHwC4752yLQ5ZHwCSTdLxqfvqHcvaKAQBHQCM52yLQ5WBHwCuIMSbpeNVHwCMqfvnbItGHcveKAQBHQCABBiTdLxtHwC8AgxJul41HwCTvnbItDlaHcviKAQBHQCMMSbpeNT9HwCtm6XjU/fRHwCC4UeuFHriHcvmKAQBHQB3xqfvnbItHwDAuVgQYk3VHwCKsCDEm6XmHcvqKAQBHQCOsCDEm6XlHwClk3S8an75HwCSvnbItDlaHcvuKAQBHQCO752yLQ5ZHwCarhR64UexHwCOcrAgxJumHcvyKAQBHQCDo9cKPXClHwCV/fO2RaHNHwCOBBiTdLxuHcv2KAQBHQCWo9cKPXClHwCTk3S8an75HwCU3S8an756Hcv6KAQBHQB46XjU/fO5HwCY64UeuFHtHwCUKwIMSbpiHcv+KAQBHQCiQYk3S8apHwCXN0vGp++dHwCTDlYEGJN2HcgCLAQBHQCqsCDEm6XlHwCQMSbpeNT9HwCYk3S8an76HcgGLAQBHQC0P3ztkWh1HwCSUeuFHrhRHwCWfvnbItDmHcgKLAQBHQCnn752yLQ5HwCJRaHKwIMVHwCfHKwIMSbqHcgOLAQBHQCBul41P3ztHwCO1wo9cKPZHwCGan752yLSHcgSLAQBHQBvEm6XjU/hHwCJFHrhR64VHwCFj1wo9cKSHcgWLAQBHQBthR64UeuFHwB/U/fO2RaJHwCNLxqfvnbKHcgaLAQBHQBrpeNT987ZHwCFUeuFHrhRHwB0XjU/fO2SHcgeLAQBHQBb987ZFoctHwB3hR64UeuFHwCPU/fO2RaKHcgiLAQBHQBtEm6XjU/hHwCN752yLQ5ZHwBltkWhysCGHcgmLAQBHQB/kWhysCDFHwB4p++dsi0RHwCRrAgxJul6HcgqLAQBHQCAiTdLxqfxHwBnEm6XjU/hHwCZO2RaHKwKHcguLAQBHQCEVgQYk3S9HwBu8an752yNHwCkKwIMSbpiHcgyLAQBHQCHcKPXCj1xHwBU8an752yNHwCUj1wo9cKSHcg2LAQBHQCIZmZmZmZpHwCAXCj1wo9dHwClZmZmZmZqHcg6LAQBHQCCN0vGp++dHwBLfO2RaHKxHwCKkWhysCDGHcg+LAQBHQCRhysCDEm9HwBck3S8an75HwCRdLxqfvneHchCLAQBHQCCR64UeuFJHwBiJN0vGp/BHwCsZmZmZmZqHchGLAQBHQCG8an752yNHwBkl41P3ztlHwC3DlYEGJN2HchKLAQBHQCMEGJN0vGpHwBPeNT987ZFHwC6Q5WBBiTeHchOLAQBHQB9ul41P3ztHwBsvGp++dslHwC/Yk3S8an+HchSLAQBHQCHpeNT987ZHwA8WhysCDEpHwC4WhysCDEqHchWLAQBHQBqUeuFHrhRHwBeRaHKwIMVHwDAjEm6XjVCHchaLAQBHQCD987ZFoctHwBu4UeuFHrhHwDErxqfvnbKHcheLAQBHQCVo9cKPXClHwBQ5WBBiTdNHwC+0vGp++duHchiLAQBHQCcIMSbpeNVHwA9gQYk3S8dHwDBC0OVgQYmHchmLAQBHQCh++dsi0OVHwBEcrAgxJulHwDGN0vGp++eHchqLAQBHQCj3ztkWhytHwAyVgQYk3S9HwC46XjU/fO6HchuLAQBHQCnT987ZFodHwBU2RaHKwINHwDGnrhR64UiHchyLAQBHQCr752yLQ5ZHwAOp++dsi0RHwC7iTdLxqfyHch2LAQBHQCmhysCDEm9Hv/G+dsi0OVhHwC9nbItDlYGHch6LAQBHQCzvGp++dslHwAJkWhysCDFHwCyO2RaHKwKHch+LAQBHQChJul41P31HwAtBiTdLxqhHwDKMzMzMzM2HciCLAQBHQCnT987ZFodHwAv3ztkWhytHwDPKfvnbItGHciGLAQBHQCsgxJul41RHwAEo9cKPXClHwDQOVgQYk3WHciKLAQBHQCgCDEm6XjVHwA9HrhR64UhHwDTxJul41P6HciOLAQBHQCm987ZFoctHv/JqfvnbItFHwDRHrhR64UiHciSLAQBHQCcbpeNT989HwBTysCDEm6ZHwDTEWhysCDGHciWLAQBHQC3JN0vGp/BHwADhR64UeuFHwDP5FocrAgyHciaLAQBHQC9rhR64UexHv+0OVgQYk3VHwDQp++dsi0SHcieLAQBHQDAgQYk3S8dHv+o1P3ztkWhHwDWiDEm6XjWHciiLAQBHQDDrxqfvnbJHv+2BBiTdLxtHwDMzdLxqfvqHcimLAQBHQDCRJul41P5Hv/ztkWhysCFHwDY2RaHKwIOHciqLAQBHQDBwo9cKPXFHv+sCDEm6XjVHwDG7peNT98+HciuLAQBHQDHjU/fO2RdHP82RaHKwIMVHwDOD1wo9cKSHciyLAQBHQDGQ5WBBiTdHv+2p++dsi0RHwDCxJul41P6Hci2LAQBHQC/8an752yNHP9edsi0OVgRHwDY52yLQ5WCHci6LAQBHQDBTtkWhysFHP+QxJul41P5HwDeiTdLxqfyHci+LAQBHQDFCj1wo9cNHP/1kWhysCDFHwDe8rAgxJumHcjCLAQBHQC4P3ztkWh1HP+rZFocrAgxHwDhxJul41P6HcjGLAQBHQDD7peNT989HQAcEGJN0vGpHwDciTdLxqfyHcjKLAQBHQC6crAgxJulHP/QgxJul41RHwDnij1wo9cOHcjOLAQBHQCxm6XjU/fRHv90euFHrhR9HwDh6n752yLSHcjSLAQBHQDJYUeuFHrhHP/tYEGJN0vJHwDiCTdLxqfyHcjWLAQBHQDNWRaHKwINHQAYUeuFHrhRHwDjAxJul41SHcjaLAQBHQDTItDlYEGJHQAIgxJul41RHwDihR64UeuGHcjeLAQBHQDUKfvnbItFHP/Ean752yLRHwDicrAgxJumHcjiLAQBHQDW7ItDlYEJHQAmVgQYk3S9HwDiFYEGJN0yHcjmLAQBHQDcotDlYEGJHQAco9cKPXClHwDhmJN0vGqCHcjqLAQBHQDecKPXCj1xHQARul41P3ztHwDb5WBBiTdOHcjuLAQBHQDbkWhysCDFHQAYIMSbpeNVHwDYAQYk3S8eHcjyLAQBHQDjYUeuFHrhHQACbpeNT989HwDbT987ZFoeHcj2LAQBHQDliTdLxqfxHP/kOVgQYk3VHwDWMi0OVgQaHcj6LAQBHQDoo9cKPXClHQATS8an7521HwDS2RaHKwIOHcj+LAQBHQDpG6XjU/fRHP9an752yLQ5HwDXWhysCDEqHckCLAQBHQDqmZmZmZmZHQAJul41P3ztHwDOfO2RaHKyHckGLAQBHQDmE3S8an75Hv+lYEGJN0vJHwDaGp++dsi2HckKLAQBHQDpm6XjU/fRHwABDlYEGJN1HwDa4UeuFHriHckOLAQBHQDnSsCDEm6ZHwAj987ZFoctHwDbnrhR64UiHckSLAQBHQDulYEGJN0xHv/4EGJN0vGpHwDawYk3S8aqHckWLAQBHQDpMi0OVgQZHQA6uFHrhR65HwDU3Cj1wo9eHckaLAQBHQDsMi0OVgQZHQBOsCDEm6XlHwDSNDlYEGJOHckeLAQBHQDo7peNT989HQBY8an752yNHwDNpul41P32HckiLAQBHQDuHKwIMSbpHQBewIMSbpeNHwDWdLxqfvneHckmLAQBHQDk9si0OVgRHQBP64UeuFHtHwDL2RaHKwIOHckqLAQBHQDyPXCj1wo9HQBVN0vGp++dHwDaT987ZFoeHckuLAQBHQD0VgQYk3S9HQBnEm6XjU/hHwDd87ZFocrCHckyLAQBHQD4PnbItDlZHQBe7ZFocrAhHwDh3Cj1wo9eHck2LAQBHQD9AgxJul41HQB+CDEm6XjVHwDjJul41P32Hck6LAQBHQD/JeNT987ZHQBgo9cKPXClHwDnv3ztkWh2Hck+LAQBHQD8GJN0vGqBHQBp52yLQ5WBHwDkN0vGp++eHclCLAQBHQDqvnbItDlZHQBrO2RaHKwJHwDLlYEGJN0yHclGLAQBHQDoEGJN0vGpHQB26XjU/fO5HwDHQIMSbpeOHclKLAQBHQDouFHrhR65HQBsj1wo9cKRHwDBv3ztkWh2HclOLAQBHQDrJ++dsi0RHQBbiTdLxqfxHwDBMzMzMzM2HclSLAQBHQDmlYEGJN0xHQB3Gp++dsi1HwC7RaHKwIMWHclWLAQBHQDmOFHrhR65HQBuyLQ5WBBlHwCwXjU/fO2SHclaLAQBHQDg1gQYk3S9HQBjhR64UeuFHwCuvnbItDlaHcleLAQBHQDm3ztkWhytHQCAgxJul41RHwCoO2RaHKwKHcliLAQBHQDcyLQ5WBBlHQBrtkWhysCFHwCyl41P3ztmHclmLAQBHQDsffO2RaHNHQCFeuFHrhR9HwCn52yLQ5WCHclqLAQBHQDsggxJul41HQCO/fO2RaHNHwCgP3ztkWh2HcluLAQBHQDwu2RaHKwJHQB68an752yNHwCkIMSbpeNWHclyLAQBHQDgtkWhysCFHQBRDlYEGJN1HwCpO2RaHKwKHcl2LAQBHQDbul41P3ztHQBF2yLQ5WBBHwCnCj1wo9cOHcl6LAQBHQDYIMSbpeNVHQBSxJul41P5HwCfgxJul41SHcl+LAQBHQDdYUeuFHrhHQAg3S8an755HwCiItDlYEGKHcmCLAQBHQDaD1wo9cKRHQBdHrhR64UhHwCYGp++dsi2HcmGLAQBHQDiotDlYEGJHQArjU/fO2RdHwCceuFHrhR+HcmKLAQBHQDlJ++dsi0RHQBGn752yLQ5HwCjxqfvnbIuHcmOLAQBHQDS5WBBiTdNHQBRHrhR64UhHwChMSbpeNT+HcmSLAQBHQDOybpeNT99HQBZGp++dsi1HwCZ752yLQ5aHcmWLAQBHQDKPXCj1wo9HQBIxJul41P5HwCY2yLQ5WBCHcmaLAQBHQDMvGp++dslHQBvAgxJul41HwCdsi0OVgQaHcmeLAQBHQDI/O2RaHKxHQA541P3ztkZHwCgWhysCDEqHcmiLAQBHQDJoMSbpeNVHQBu4UeuFHrhHwCoJul41P32HcmmLAQBHQDMKwIMSbphHQB0TdLxqfvpHwCx1P3ztkWiHcmqLAQBHQDEJeNT987ZHQBpmZmZmZmZHwCoLQ5WBBiWHcmuLAQBHQDJP3ztkWh1HQB0XjU/fO2RHwC7dLxqfvneHcmyLAQBHQDBQYk3S8apHQBpU/fO2RaJHwCx0OVgQYk6Hcm2LAQBHQDDzdLxqfvpHQBuyLQ5WBBlHwC7dLxqfvneHcm6LAQBHQDHpeNT987ZHQBIj1wo9cKRHwCPi0OVgQYmHcm+LAQBHQDCuFHrhR65HQA5P3ztkWh1HwCNeuFHrhR+HcnCLAQBHQC9/fO2RaHNHQBKp++dsi0RHwCG41P3ztkaHcnGLAQBHQDD3ztkWhytHQAPfO2RaHKxHwCHhR64UeuGHcnKLAQBHQDAZWBBiTdNHQBRLxqfvnbJHwB8FHrhR64WHcnOLAQBHQC+Cj1wo9cNHP/xmZmZmZmZHwCGVgQYk3S+HcnSLAQBHQC0qfvnbItFHQBP1wo9cKPZHwCLT987ZFoeHcnWLAQBHQCs2yLQ5WBBHQBd41P3ztkZHwCGQ5WBBiTeHcnaLAQBHQChztkWhysFHQBTqfvnbItFHwCGzMzMzMzOHcneLAQBHQCtXCj1wo9dHQBz87ZFocrBHwCLbpeNT98+HcniLAQBHQCbXjU/fO2RHQBYAAAAAAABHwCN++dsi0OWHcnmLAQBHQCnXjU/fO2RHQCCWhysCDEpHwCFFocrAgxKHcnqLAQBHQCdKwIMSbphHQCFwo9cKPXFHwCIVgQYk3S+HcnuLAQBHQCsGp++dsi1HQCGztkWhysFHwB31wo9cKPaHcnyLAQBHQCYAgxJul41HQCOFocrAgxJHwCC0vGp++duHcn2LAQBHQCmtkWhysCFHQCOvnbItDlZHwBsLQ5WBBiWHcn6LAQBHQCcul41P3ztHQCSbpeNT989HwBzQ5WBBiTeHcn+LAQBHQCf7ZFocrAhHQBFJul41P31HwB+euFHrhR+HcoCLAQBHQCWan752yLRHQAvKwIMSbphHwB9lYEGJN0yHcoGLAQBHQCRO2RaHKwJHQAwtDlYEGJNHwBneNT987ZGHcoKLAQBHQCY+dsi0OVhHQAAtDlYEGJNHwCCEm6XjU/iHcoOLAQBHQCWFHrhR64VHQA964UeuFHtHwBXiTdLxqfyHcoSLAQBHQCfRaHKwIMVHP/7987ZFoctHwCMkWhysCDGHcoWLAQBHQCfCDEm6XjVHP/Zul41P3ztHwB0BBiTdLxuHcoaLAQBHQCHFHrhR64VHQAkOVgQYk3VHwBmfvnbItDmHcoeLAQBHQCBKwIMSbphHQAccrAgxJulHwBSwIMSbpeOHcoiLAQBHQB/987ZFoctHP/aXjU/fO2RHwBNYEGJN0vKHcomLAQBHQBvgQYk3S8dHP/CwIMSbpeNHwBEj1wo9cKSHcoqLAQBHQCHwo9cKPXFHP+JFocrAgxJHwBTEm6XjU/iHcouLAQBHQCHXCj1wo9dHv+vvnbItDlZHwBOp++dsi0SHcoyLAQBHQCGbpeNT989Hv/KfvnbItDlHwAtDlYEGJN2Hco2LAQBHQCRItDlYEGJHv/iLQ5WBBiVHwBZLxqfvnbKHco6LAQBHQB+9cKPXCj1Hv/71wo9cKPZHwAgUeuFHrhSHco+LAQBHQCQwo9cKPXFHwAiPXCj1wo9HwBZKwIMSbpiHcpCLAQBHQCZGJN0vGqBHwA1wo9cKPXFHwBofvnbItDmHcpGLAQBHQCWXjU/fO2RHwBLLxqfvnbJHwBy8an752yOHcpKLAQBHQChztkWhysFHwAil41P3ztlHwBq6XjU/fO6HcpOLAQBHQCMgxJul41RHv9x64UeuFHtHwASVgQYk3S+HcpSLAQBHQCMhR64UeuFHv+PXCj1wo9dHv/G+dsi0OViHcpWLAQBHQCDWhysCDEpHP7tkWhysCDFHv9i0OVgQYk6HcpaLAQBHQCXHrhR64UhHv7dLxqfvnbJHv+FYEGJN0vKHcpeLAQBHQCAo9cKPXClHv8tDlYEGJN1HP+gQYk3S8aqHcpiLAQBHQChBBiTdLxtHv+jEm6XjU/hHv/H3ztkWhyuHcpmLAQBHQCgocrAgxJxHwAAGJN0vGqBHv/VDlYEGJN2HcpqLAQBHQCo4UeuFHrhHv6HrhR64UexHv/W2RaHKwIOHcpuLAQBHQB9hR64UeuFHP/IxJul41P5Hv/AxJul41P6HcpyLAQBHQBteNT987ZFHQAAgxJul41RHv9hiTdLxqfyHcp2LAQBHQBW+dsi0OVhHP/0euFHrhR9Hv+3S8an7522Hcp6LAQBHQBz2yLQ5WBBHQAwAAAAAAABHv97ZFocrAgyHcp+LAQBHQBHxqfvnbItHQANcKPXCj1xHv9tkWhysCDGHcqCLAQBHQCEn752yLQ5HQA5BiTdLxqhHP8nbItDlYEKHcqGLAQBHQB1ztkWhysFHQA+VgQYk3S9Hv/0an752yLSHcqKLAQBHQBUxJul41P5HP/CTdLxqfvpHwAAEGJN0vGqHcqOLAQBHQBBgQYk3S8dHP/BiTdLxqfxHwAaJN0vGp/CHcqSLAQBHQA587ZFocrBHQAMi0OVgQYlHwAt87ZFocrCHcqWLAQBHQAVHrhR64UhHQAZiTdLxqfxHwAwcrAgxJumHcqaLAQBHQBNMzMzMzM1HQAlaHKwIMSdHwA6LQ5WBBiWHcqeLAQBHQBJiTdLxqfxHQBGi0OVgQYlHwBI6XjU/fO6HcqiLAQBHQBIbpeNT989HQBCfvnbItDlHwBhItDlYEGKHcqmLAQBHQBZkWhysCDFHQBX0vGp++dtHwBCSbpeNT9+HcqqLAQBHQBS6XjU/fO5HQAogxJul41RHwBpwo9cKPXGHcquLAQBHQA3lYEGJN0xHQBPYEGJN0vJHwBscrAgxJumHcqyLAQBHQAxYEGJN0vJHQBNgQYk3S8dHwCBztkWhysGHcq2LAQBHQA7752yLQ5ZHQBiOVgQYk3VHwCHqfvnbItGHcq6LAQBHQADnbItDlYFHQBGJN0vGp/BHwCEQ5WBBiTeHcq+LAQBHQA7Em6XjU/hHQBzocrAgxJxHwCDDlYEGJN2HcrCLAQBHP/CXjU/fO2RHQBU8an752yNHwCAAAAAAAACHcrGLAQBHP+BysCDEm6ZHQBRQ5WBBiTdHwBriTdLxqfyHcrKLAQBHP+Ol41P3ztlHQBm6XjU/fO5HwCF4UeuFHriHcrOLAQBHv9oMSbpeNT9HQBfhR64UeuFHwBian752yLSHcrSLAQBHv9JN0vGp++dHQB1kWhysCDFHwCBR64UeuFKHcrWLAQBHv+j1wo9cKPZHQByAAAAAAABHwBtwo9cKPXGHcraLAQBHQBCHKwIMSbpHQBgbpeNT989HwCSFocrAgxKHcreLAQBHQBGHKwIMSbpHQByl41P3ztlHwCZHrhR64UiHcriLAQBHQAkCDEm6XjVHQCAU/fO2RaJHwCaGJN0vGqCHcrmLAQBHQBN52yLQ5WBHQBqNT987ZFpHwCkBBiTdLxuHcrqLAQBHQAExJul41P5HQB66XjU/fO5HwCfT987ZFoeHcruLAQBHQBT1wo9cKPZHQB8JN0vGp/BHwCr6XjU/fO6HcryLAQBHQBnR64UeuFJHQCEeuFHrhR9HwCoJul41P32Hcr2LAQBHQBY+dsi0OVhHQBywIMSbpeNHwC25WBBiTdOHcr6LAQBHQAliTdLxqfxHQCJ0vGp++dtHwCVP3ztkWh2Hcr+LAQBHQACfvnbItDlHQCRrhR64UexHwCU/fO2RaHOHcsCLAQBHQAFqfvnbItFHQCZxqfvnbItHwCeGp++dsi2HcsGLAQBHQAD52yLQ5WBHQCXDEm6XjVBHwCJ8an752yOHcsKLAQBHP/KbpeNT989HQCdKwIMSbphHwCikWhysCDGHcsOLAQBHP/CDEm6XjVBHQCffO2RaHKxHwCH41P3ztkaHcsSLAQBHP/NcKPXCj1xHQCjtDlYEGJNHwB41P3ztkWiHcsWLAQBHP8zMzMzMzM1HQCshysCDEm9HwByUeuFHrhSHcsaLAQBHP96XjU/fO2RHQCv64UeuFHtHwBbvnbItDlaHcseLAQBHQAstDlYEGJNHQCdBBiTdLxtHwCg87ZFocrCHcsiLAQBHQA05WBBiTdNHQClCj1wo9cNHwCpSbpeNT9+HcsmLAQBHQBQKPXCj1wpHQCjRaHKwIMVHwCufO2RaHKyHcsqLAQBHQAxN0vGp++dHQCwQ5WBBiTdHwCkUeuFHrhSHcsuLAQBHQBfT987ZFodHQCgDEm6XjVBHwCpIMSbpeNWHcsyLAQBHQA3ItDlYEGJHQC5cKPXCj1xHwCsU/fO2RaKHcs2LAQBHQAtHrhR64UhHQDCKfvnbItFHwCnPXCj1wo+Hcs6LAQBHQBHhR64UeuFHQDDxqfvnbItHwCfCj1wo9cOHcs+LAQBHQBEn752yLQ5HQDJWyLQ5WBBHwCban752yLSHctCLAQBHQBRrhR64UexHQCl2yLQ5WBBHwC4xqfvnbIuHctGLAQBHQBlvnbItDlZHQCltDlYEGJNHwC+ysCDEm6aHctKLAQBHQBntkWhysCFHQCvj1wo9cKRHwDC++dsi0OWHctOLAQBHQBoJN0vGp/BHQCbDEm6XjVBHwDCedsi0OViHctSLAQBHQBYfvnbItDlHQCyjU/fO2RdHwDFvnbItDlaHctWLAQBHQB+XjU/fO2RHQCabpeNT989HwDFItDlYEGKHctaLAQBHQBV752yLQ5ZHQCZNT987ZFpHwDGhysCDEm+HcteLAQBHQCB41P3ztkZHQCPYEGJN0vJHwDHa4UeuFHuHctiLAQBHQB6p++dsi0RHQC0bpeNT989HwDC+dsi0OViHctmLAQBHQCBDEm6XjVBHQC8MzMzMzM1HwDG7ItDlYEKHctqLAQBHQCKBiTdLxqhHQC3PXCj1wo9HwDKOVgQYk3WHctuLAQBHQCFCDEm6XjVHQDDQ5WBBiTdHwDESLQ5WBBmHctyLAQBHQCRFocrAgxJHQCx/fO2RaHNHwDIBR64UeuGHct2LAQBHQB5ysCDEm6ZHQDGrhR64UexHwDBhiTdLxqiHct6LAQBHQBki0OVgQYlHQDFwo9cKPXFHwDBSLQ5WBBmHct+LAQBHQB9BiTdLxqhHQDLuVgQYk3VHwC9XCj1wo9eHcuCLAQBHQBo+dsi0OVhHQDNhiTdLxqhHwC5XjU/fO2SHcuGLAQBHQCHan752yLRHQDO+uFHrhR9HwC7FHrhR64WHcuKLAQBHQBasCDEm6XlHQDJybpeNT99HwC8752yLQ5aHcuOLAQBHQB41P3ztkWhHQDVTtkWhysFHwCxGJN0vGqCHcuSLAQBHQBmn752yLQ5HQDSOl41P3ztHwCzaHKwIMSeHcuWLAQBHQCGeNT987ZFHQDTrAgxJul5HwC0752yLQ5aHcuaLAQBHQCJ2yLQ5WBBHQC5DEm6XjVBHwDPedsi0OViHcueLAQBHQCSDEm6XjVBHQC1DEm6XjVBHwDTLQ5WBBiWHcuiLAQBHQCWCj1wo9cNHQC+Gp++dsi1HwDWvGp++dsmHcumLAQBHQCN1P3ztkWhHQCrsCDEm6XlHwDWlocrAgxKHcuqLAQBHQCPwIMSbpeNHQDBc7ZFocrBHwDZsSbpeNT+HcuuLAQBHQCW1P3ztkWhHQCm3ztkWhytHwDZ+dsi0OViHcuyLAQBHQCJEm6XjU/hHQCisCDEm6XlHwDTJul41P32Hcu2LAQBHQCgfvnbItDlHQDAEGJN0vGpHwDWmp++dsi2Hcu6LAQBHQCmDlYEGJN1HQDDsCDEm6XlHwDaQYk3S8aqHcu+LAQBHQCqtDlYEGJNHQDAij1wo9cNHwDe752yLQ5aHcvCLAQBHQCuxqfvnbItHQDG1wo9cKPZHwDXWRaHKwIOHcvGLAQBHQCu8an752yNHQC4S8an7521HwDeRaHKwIMWHcvKLAQBHQCqvnbItDlZHQDK4UeuFHrhHwDTb52yLQ5aHcvOLAQBHQCp987ZFoctHQDQMSbpeNT9HwDUVP3ztkWiHcvSLAQBHQCm52yLQ5WBHQDKDEm6XjVBHwDOAAAAAAACHcvWLAQBHQCkeNT987ZFHQDPItDlYEGJHwDLtT987ZFqHcvaLAQBHQClYEGJN0vJHQDFffO2RaHNHwDKw5WBBiTeHcveLAQBHQCmXjU/fO2RHQDSvXCj1wo9HwDPyLQ5WBBmHcviLAQBHQCgZmZmZmZpHQDLD1wo9cKRHwDDMCDEm6XmHcvmLAQBHQChKwIMSbphHQDPrQ5WBBiVHwDGYUeuFHriHcvqLAQBHQCiIMSbpeNVHQDF/O2RaHKxHwDFbItDlYEKHcvuLAQBHQCp5WBBiTdNHQDCzMzMzMzNHwDjul41P3zuHcvyLAQBHQCtRaHKwIMVHQDAOl41P3ztHwDoszMzMzM2Hcv2LAQBHQC23ztkWhytHQDDQ5WBBiTdHwDq987ZFocuHcv6LAQBHQCj5WBBiTdNHQDAJeNT987ZHwDsrQ5WBBiWHcv+LAQBHQC2n752yLQ5HQDIKfvnbItFHwDrTMzMzMzOHcgCMAQBHQCaNT987ZFpHQC5ocrAgxJxHwDqyLQ5WBBmHcgGMAQBHQCP3ztkWhytHQC9OVgQYk3VHwDtggxJul42HcgKMAQBHQCL4UeuFHrhHQDDSLQ5WBBlHwDsJul41P32HcgOMAQBHQCK4UeuFHrhHQC3yLQ5WBBlHwDwul41P3zuHcgSMAQBHQC/KwIMSbphHQDAVgQYk3S9HwDshiTdLxqiHcgWMAQBHQDEItDlYEGJHQDCXCj1wo9dHwDvjU/fO2ReHcgaMAQBHQDDrAgxJul5HQDBC0OVgQYlHwD1gQYk3S8eHcgeMAQBHQC/aHKwIMSdHQC9m6XjU/fRHwD3aHKwIMSeHcgiMAQBHQDH2BBiTdLxHQDCaXjU/fO5HwD4gQYk3S8eHcgmMAQBHQDIDlYEGJN1HQDBfO2RaHKxHwD+SbpeNT9+HcgqMAQBHQDIWhysCDEpHQC3DEm6XjVBHwD/sSbpeNT+HcguMAQBHQDM2RaHKwINHQDEedsi0OVhHwEAVHrhR64WHcgyMAQBHQDF4EGJN0vJHQCzeuFHrhR9HwEByLQ5WBBmHcg2MAQBHQDMcrAgxJulHQDKi0OVgQYlHwD/w5WBBiTeHcg6MAQBHQDQgQYk3S8dHQDNwo9cKPXFHwEBhR64UeuGHcg+MAQBHQDPwo9cKPXFHQDSrQ5WBBiVHwEBxJul41P6HchCMAQBHQDT2BBiTdLxHQDLXztkWhytHwEC87ZFocrCHchGMAQBHQDLNkWhysCFHQCw2yLQ5WBBHwD8bZFocrAiHchKMAQBHQDMcrAgxJulHQCljU/fO2RdHwD9S8an7522HchOMAQBHQDLkGJN0vGpHQCeuFHrhR65HwD4QYk3S8aqHchSMAQBHQDSMi0OVgQZHQCkztkWhysFHwD/bZFocrAiHchWMAQBHQDNLAgxJul5HQCVdLxqfvndHwD4JN0vGp/CHchaMAQBHQDWVwo9cKPZHQCqXCj1wo9dHwD8FocrAgxKHcheMAQBHQDYGp++dsi1HQC0fO2RaHKxHwD80euFHrhSHchiMAQBHQDZZWBBiTdNHQCmOVgQYk3VHwD3km6XjU/iHchmMAQBHQDcztkWhysFHQCufvnbItDlHwD1n752yLQ6HchqMAQBHQDZz987ZFodHQCcLQ5WBBiVHwD1EWhysCDGHchuMAQBHQDb2BBiTdLxHQC3BBiTdLxtHwD49si0OVgSHchyMAQBHQDgnrhR64UhHQCi5WBBiTdNHwDu6XjU/fO6Hch2MAQBHQDgRJul41P5HQCtCj1wo9cNHwDxRaHKwIMWHch6MAQBHQDdj1wo9cKRHQCacKPXCj1xHwDw987ZFocuHch+MAQBHQDJBysCDEm9HQCjHKwIMSbpHwD0FocrAgxKHciCMAQBHQDIUeuFHrhRHQCd1wo9cKPZHwDu6n752yLSHciGMAQBHQDDcKPXCj1xHQCh752yLQ5ZHwDrzdLxqfvqHciKMAQBHQDNcan752yNHQCfKwIMSbphHwDrjEm6XjVCHciOMAQBHQDBXjU/fO2RHQCqp++dsi0RHwDszdLxqfvqHciSMAQBHQDOotDlYEGJHQCqbItDlYEJHwDpUOVgQYk6HciWMAQBHQDRhBiTdLxtHQCyDEm6XjVBHwDtHrhR64UiHciaMAQBHQDVy8an7521HQC3AgxJul41HwDrWRaHKwIOHcieMAQBHQDP0euFHrhRHQC0MzMzMzM1HwDxl41P3ztmHciiMAQBHQDBzMzMzMzNHQCb7ZFocrAhHwDnul41P3zuHcimMAQBHQC90OVgQYk5HQCgLxqfvnbJHwDjHbItDlYGHciqMAQBHQDC+NT987ZFHQClztkWhysFHwDfgxJul41SHciuMAQBHQC3mZmZmZmZHQCXQYk3S8apHwDgOVgQYk3WHciyMAQBHQDG2RaHKwINHQChCDEm6XjVHwDdpeNT987aHci2MAQBHQCvGp++dsi1HQCSBBiTdLxtHwDj4k3S8an+Hci6MAQBHQCyTdLxqfvpHQCbsCDEm6XlHwDbIMSbpeNWHci+MAQBHQCnHKwIMSbpHQCZxqfvnbItHwDmgAAAAAACHcjCMAQBHQDCJN0vGp/BHQCwN0vGp++dHwDetkWhysCGHcjGMAQBHQDGEGJN0vGpHQC3T987ZFodHwDcMzMzMzM2HcjKMAQBHQDF3S8an755HQC2peNT987ZHwDWGp++dsi2HcjOMAQBHQDFLhR64UexHQDBWRaHKwINHwDeZFocrAgyHcjSMAQBHQDJ/O2RaHKxHQC11P3ztkWhHwDThBiTdLxuHcjWMAQBHQDJFYEGJN0xHQDFk3S8an75HwDcRaHKwIMWHcjaMAQBHQDO8KPXCj1xHQDD5WBBiTdNHwDc+uFHrhR+HcjeMAQBHQDS+NT987ZFHQDIPnbItDlZHwDbfvnbItDmHcjiMAQBHQDYQIMSbpeNHQDFvXCj1wo9HwDajlYEGJN2HcjmMAQBHQDBD1wo9cKRHQC2ul41P3ztHwDT2yLQ5WBCHcjqMAQBHQDAP3ztkWh1HQC1gxJul41RHwDOIMSbpeNWHcjuMAQBHQC1WhysCDEpHQCxGJN0vGqBHwDM+uFHrhR+HcjyMAQBHQDBGp++dsi1HQDAKPXCj1wpHwDLWRaHKwIOHcj2MAQBHQCt9cKPXCj1HQCyTdLxqfvpHwDQOFHrhR66Hcj6MAQBHQC0Em6XjU/hHQCsVgQYk3S9HwDIR64UeuFKHcj+MAQBHQCp1wo9cKPZHQCok3S8an75HwDGLhR64UeyHckCMAQBHQCo64UeuFHtHQCsHrhR64UhHwDAYk3S8an+HckGMAQBHQCovnbItDlZHQCcWhysCDEpHwDGv3ztkWh2HckKMAQBHQCwHKwIMSbpHQCqKwIMSbphHwC6ZmZmZmZqHckOMAQBHQCek3S8an75HQCYQ5WBBiTdHwDEBR64UeuGHckSMAQBHQCoGp++dsi1HQCZGp++dsi1HwDMp++dsi0SHckWMAQBHQCf87ZFocrBHQCxJul41P31HwC987ZFocrCHckaMAQBHQCdGp++dsi1HQCzWhysCDEpHwCyzMzMzMzOHckeMAQBHQCTFHrhR64VHQCtLQ5WBBiVHwCv++dsi0OWHckiMAQBHQCcNT987ZFpHQC/aHKwIMSdHwCwsCDEm6XmHckmMAQBHQCLLxqfvnbJHQCtsi0OVgQZHwC10vGp++duHckqMAQBHQCaR64UeuFJHQDA41P3ztkZHwCk0vGp++duHckuMAQBHQCaVgQYk3S9HQDG5mZmZmZpHwCiocrAgxJyHckyMAQBHQCYVgQYk3S9HQDH4UeuFHrhHwCXMSbpeNT+Hck2MAQBHQCayLQ5WBBlHQDQ87ZFocrBHwCXT987ZFoeHck6MAQBHQCW87ZFocrBHQDMtT987ZFpHwCH8an752yOHck+MAQBHQCYtDlYEGJNHQDMhBiTdLxtHwCSOVgQYk3WHclCMAQBHQCTUeuFHrhRHQCndLxqfvndHwCnGJN0vGqCHclGMAQBHQCKbItDlYEJHQCgwo9cKPXFHwCjbItDlYEKHclKMAQBHQCHBiTdLxqhHQCj752yLQ5ZHwCYN0vGp++eHclOMAQBHQCNFHrhR64VHQCUwo9cKPXFHwCkDlYEGJN2HclSMAQBHQCNdLxqfvndHQCnul41P3ztHwCR1P3ztkWiHclWMAQBHQCM9cKPXCj1HQCQ752yLQ5ZHwCvsCDEm6XmHclaMAQBHQCYAAAAAAABHQCSMSbpeNT9HwCfN0vGp++eHcleMAQBHQB5eNT987ZFHQCidsi0OVgRHwCV+dsi0OViHcliMAQBHQBwRaHKwIMVHQCjYEGJN0vJHwCLT987ZFoeHclmMAQBHQBlcKPXCj1xHQCY3S8an755HwCIrAgxJul6HclqMAQBHQBf752yLQ5ZHQCscKPXCj1xHwCKlYEGJN0yHcluMAQBHQBYYk3S8an9HQCU87ZFocrBHwCPAgxJul42HclyMAQBHQBobpeNT989HQC3iTdLxqfxHwCL987ZFocuHcl2MAQBHQBqMSbpeNT9HQC+xJul41P5HwCD++dsi0OWHcl6MAQBHQBwxJul41P5HQC8ysCDEm6ZHwCVi0OVgQYmHcl+MAQBHQB29cKPXCj1HQDDtDlYEGJNHwCSp++dsi0SHcmCMAQBHQBzJul41P31HQC53S8an755HwCgaHKwIMSeHcmGMAQBHQBzGp++dsi1HQDEC0OVgQYlHwCH1P3ztkWiHcmKMAQBHQCAQYk3S8apHQDFzMzMzMzNHwCk3S8an756HcmOMAQBHQB+j1wo9cKRHQDHZFocrAgxHwCaKPXCj1wqHcmSMAQBHQB7DlYEGJN1HQDAlHrhR64VHwCn/fO2RaHOHcmWMAQBHQBqgxJul41RHQCUl41P3ztlHwB+m6XjU/fSHcmaMAQBHQBfR64UeuFJHQCLfO2RaHKxHwB1lYEGJN0yHcmeMAQBHQBMvGp++dslHQCPWBBiTdLxHwBneNT987ZGHcmiMAQBHQBvKwIMSbphHQCEFocrAgxJHwBqCDEm6XjWHcmmMAQBHQBJ0vGp++dtHQCY41P3ztkZHwBjZFocrAgyHcmqMAQBHQCAhR64UeuFHQB/MzMzMzM1HwB4XjU/fO2SHcmuMAQBHQCHzMzMzMzNHQBweuFHrhR9HwBrhR64UeuGHcmyMAQBHQB5AgxJul41HQBzCj1wo9cNHwCGAgxJul42Hcm2MAQBHQA+VgQYk3S9HQCH4UeuFHrhHwBg8an752yOHcm6MAQBHQAYxJul41P5HQCKEm6XjU/hHwBTtkWhysCGHcm+MAQBHQAiuFHrhR65HQCMnbItDlYFHwA4tDlYEGJOHcnCMAQBHP/2BBiTdLxtHQCAfO2RaHKxHwBU+dsi0OViHcnGMAQBHQAG6XjU/fO5HQCQ1wo9cKPZHwAi6XjU/fO6HcnKMAQBHQAPlYEGJN0xHQBuTdLxqfvpHwBNiTdLxqfyHcnOMAQBHQBEwIMSbpeNHQCKLQ5WBBiVHwAqDEm6XjVCHcnSMAQBHQBNR64UeuFJHQCMp++dsi0RHv/+yLQ5WBBmHcnWMAQBHQBY7ZFocrAhHQCXi0OVgQYlHv/8GJN0vGqCHcnaMAQBHQBbaHKwIMSdHQCDQ5WBBiTdHv/gtDlYEGJOHcneMAQBHQBmzMzMzMzNHQCZZFocrAgxHv/Gdsi0OVgSHcniMAQBHQBu1P3ztkWhHQCBAgxJul41HwANHrhR64UiHcnmMAQBHQBzItDlYEGJHQCHMzMzMzM1HwArXCj1wo9eHcnqMAQBHQB5fO2RaHKxHQBxR64UeuFJHwAG+dsi0OViHcnuMAQBHQBThR64UeuFHQCep++dsi0RHwAcIMSbpeNWHcnyMAQBHQBb++dsi0OVHQCphysCDEm9HwAhwo9cKPXGHcn2MAQBHQB0AAAAAAABHQCqYEGJN0vJHwAsGJN0vGqCHcn6MAQBHQBUuFHrhR65HQCw1P3ztkWhHv/564UeuFHuHcn+MAQBHQB8GJN0vGqBHQCzNT987ZFpHwAzhR64UeuGHcoCMAQBHQA4gxJul41RHQCxo9cKPXClHv/0OVgQYk3WHcoGMAQBHQAjxqfvnbItHQCy/fO2RaHNHwAcYk3S8an+HcoKMAQBHQAn1wo9cKPZHQCxP3ztkWh1Hv+XKwIMSbpiHcoOMAQBHQB/YEGJN0vJHQChWhysCDEpHwAwvGp++dsmHcoSMAQBHQCKiTdLxqfxHQChXjU/fO2RHwBBS8an7522HcoWMAQBHQCKVgQYk3S9HQClWBBiTdLxHwBYan752yLSHcoaMAQBHQCPul41P3ztHQCWQ5WBBiTdHwA/U/fO2RaKHcoeMAQBHQCDan752yLRHQCiZFocrAgxHwBlO2RaHKwKHcoiMAQBHQCRtkWhysCFHQCSul41P3ztHwAQ7ZFocrAiHcomMAQBHQCYBBiTdLxtHQCIMSbpeNT9HwAPlYEGJN0yHcoqMAQBHQCRfO2RaHKxHQB+bpeNT989HwAe+dsi0OViHcouMAQBHQCeeuFHrhR9HQBm4UeuFHrhHwA3Gp++dsi2HcoyMAQBHQCNUeuFHrhRHQBd64UeuFHtHwA3jU/fO2ReHco2MAQBHQCUlYEGJN0xHQBsAAAAAAABHwAvGp++dsi2Hco6MAQBHQCSTdLxqfvpHQCrysCDEm6ZHwBeRaHKwIMWHco+MAQBHQCUIMSbpeNVHQCu987ZFoctHwB0hysCDEm+HcpCMAQBHQCf+dsi0OVhHQCwNT987ZFpHwB5aHKwIMSeHcpGMAQBHQCOBiTdLxqhHQC5RaHKwIMVHwB552yLQ5WCHcpKMAQBHQClxqfvnbItHQC0m6XjU/fRHwBsNT987ZFqHcpOMAQBHQCTT987ZFodHQDBXztkWhytHwBy8an752yOHcpSMAQBHQCjWhysCDEpHQCs+dsi0OVhHwCGQ5WBBiTeHcpWMAQBHQCukWhysCDFHQCtfvnbItDlHwCJo9cKPXCmHcpaMAQBHQCvhR64UeuFHQCvTdLxqfvpHwCVvnbItDlaHcpeMAQBHQC0YEGJN0vJHQCjVgQYk3S9HwCF9cKPXCj2HcpiMAQBHQCoLxqfvnbJHQCsn752yLQ5HwCbzMzMzMzOHcpmMAQBHQDASsCDEm6ZHQCkeuFHrhR9HwCG0vGp++duHcpqMAQBHQDDYUeuFHrhHQCbtDlYEGJNHwCA1P3ztkWiHcpuMAQBHQDIWRaHKwINHQCbvGp++dslHwCB2RaHKwIOHcpyMAQBHQDAy8an7521HQCVLxqfvnbJHwB2hysCDEm+Hcp2MAQBHQC4UeuFHrhRHQC0WhysCDEpHwCZJul41P32Hcp6MAQBHQC64UeuFHrhHQC2j1wo9cKRHwCkcKPXCj1yHcp+MAQBHQDCfvnbItDlHQCwj1wo9cKRHwCnocrAgxJyHcqCMAQBHQC8gxJul41RHQDBR64UeuFJHwCmmZmZmZmaHcqGMAQBHQDGkWhysCDFHQCxmZmZmZmZHwCiR64UeuFKHcqKMAQBHQC9eNT987ZFHQDCm6XjU/fRHwCygQYk3S8eHcqOMAQBHQCzuFHrhR65HQDEJ++dsi0RHwCieNT987ZGHcqSMAQBHQDCPnbItDlZHQCq1P3ztkWhHwCwk3S8an76HcqWMAQBHQDGqwIMSbphHQCk8an752yNHwC1bpeNT98+HcqaMAQBHQDIAgxJul41HQCp41P3ztkZHwDAJul41P32HcqeMAQBHQDFHbItDlYFHQCZFocrAgxJHwC2aHKwIMSeHcqiMAQBHQDEXCj1wo9dHQCsl41P3ztlHwDDMSbpeNT+HcqmMAQBHQDDS8an7521HQCUTdLxqfvpHwCr3ztkWhyuHcqqMAQBHQDHE3S8an75HQCSKwIMSbphHwCj0vGp++duHcquMAQBHQC7m6XjU/fRHQCS1wo9cKPZHwCpysCDEm6aHcqyMAQBHQDFXjU/fO2RHQCOyLQ5WBBlHwCZrAgxJul6Hcq2MAQBHQC4N0vGp++dHQCPSbpeNT99HwCfqfvnbItGHcq6MAQBHQC/zMzMzMzNHQCNXjU/fO2RHwCXl41P3ztmHcq+MAQBHQDNKPXCj1wpHQCrCDEm6XjVHwDBaXjU/fO6HcrCMAQBHQDPBiTdLxqhHQCxTdLxqfvpHwDGAgxJul42HcrGMAQBHQDPCTdLxqfxHQC9an752yLRHwDE+dsi0OViHcrKMAQBHQDNOl41P3ztHQDAn752yLQ5HwDA0OVgQYk6HcrOMAQBHQDQ87ZFocrBHQDB1P3ztkWhHwDI2RaHKwIOHcrSMAQBHQDREGJN0vGpHQDHsSbpeNT9HwDIffO2RaHOHcrWMAQBHQDMWBBiTdLxHQDKJul41P31HwDLhR64UeuGHcraMAQBHQDWWBBiTdLxHQDJ3jU/fO2RHwDKsSbpeNT+HcreMAQBHQDMQIMSbpeNHQDKRaHKwIMVHwDQcrAgxJumHcriMAQBHQDbJN0vGp/BHQDImp++dsi1HwDHFHrhR64WHcrmMAQBHQDgdLxqfvndHQDKQ5WBBiTdHwDJrhR64UeyHcrqMAQBHQDkp++dsi0RHQDJHbItDlYFHwDHO2RaHKwKHcruMAQBHQDgUeuFHrhRHQDMcKPXCj1xHwDONT987ZFqHcryMAQBHQDIWBBiTdLxHQDMLhR64UexHwDIn752yLQ6Hcr2MAQBHQDDmZmZmZmZHQDOpeNT987ZHwDLC0OVgQYmHcr6MAQBHQDFEGJN0vGpHQDTgQYk3S8dHwDOe+dsi0OWHcr+MAQBHQC/NT987ZFpHQDQSLQ5WBBlHwDGszMzMzM2HcsCMAQBHQDHc7ZFocrBHQDXUOVgQYk5HwDMfvnbItDmHcsGMAQBHQDCAxJul41RHQDTzMzMzMzNHwDC+uFHrhR+HcsKMAQBHQDDaXjU/fO5HQDTgQYk3S8dHwDTkGJN0vGqHcsOMAQBHQDEJul41P31HQDYBR64UeuFHwDXPXCj1wo+HcsSMAQBHQC+41P3ztkZHQDYd87ZFoctHwDbHrhR64UiHcsWMAQBHQDJb52yLQ5ZHQDXa4UeuFHtHwDaRJul41P6HcsaMAQBHQC7R64UeuFJHQDUdsi0OVgRHwDdWyLQ5WBCHcseMAQBHQDKN0vGp++dHQDb5mZmZmZpHwDdocrAgxJyHcsiMAQBHQC6xqfvnbItHQDdWBBiTdLxHwDb3S8an756HcsmMAQBHQCxj1wo9cKRHQDee+dsi0OVHwDfTtkWhysGHcsqMAQBHQCmsCDEm6XlHQDc7ItDlYEJHwDc52yLQ5WCHcsuMAQBHQClYEGJN0vJHQDca4UeuFHtHwDYDEm6XjVCHcsyMAQBHQCeqfvnbItFHQDcRaHKwIMVHwDgYEGJN0vKHcs2MAQBHQCTtDlYEGJNHQDa0OVgQYk5HwDe0/fO2RaKHcs6MAQBHQCSo9cKPXClHQDU3ztkWhytHwDdcKPXCj1yHcs+MAQBHQCL5WBBiTdNHQDcJul41P31HwDjXCj1wo9eHctCMAQBHQCW87ZFocrBHQDRdcKPXCj1HwDgR64UeuFKHctGMAQBHQCO0OVgQYk5HQDZS8an7521HwDoCDEm6XjWHctKMAQBHQCMLxqfvnbJHQDTnKwIMSbpHwDZZFocrAgyHctOMAQBHQCJQ5WBBiTdHQDOH752yLQ5HwDX+dsi0OViHctSMAQBHQB764UeuFHtHQDMqwIMSbphHwDZ1gQYk3S+HctWMAQBHQCKkWhysCDFHQDNPXCj1wo9HwDR8an752yOHctaMAQBHQBuTdLxqfvpHQDQHbItDlYFHwDaszMzMzM2HcteMAQBHQCD52yLQ5WBHQDQ41P3ztkZHwDOa4UeuFHuHctiMAQBHQCIIMSbpeNVHQDVztkWhysFHwDMpul41P32HctmMAQBHQBzBiTdLxqhHQDPWBBiTdLxHwDM4k3S8an+HctqMAQBHQCB752yLQ5ZHQDZNDlYEGJNHwDJZFocrAgyHctuMAQBHQBmm6XjU/fRHQDSvGp++dslHwDJo9cKPXCmHctyMAQBHQBi4UeuFHrhHQDa6XjU/fO5HwDEwYk3S8aqHct2MAQBHQBu/fO2RaHNHQDXqfvnbItFHwDH4k3S8an+Hct6MAQBHQB3ul41P3ztHQDHc7ZFocrBHwDaS8an7522Hct+MAQBHQBh++dsi0OVHQDFO2RaHKwJHwDabpeNT98+HcuCMAQBHQBcNT987ZFpHQDDCDEm6XjVHwDU8rAgxJumHcuGMAQBHQBf++dsi0OVHQDA3jU/fO2RHwDesi0OVgQaHcuKMAQBHQBpmZmZmZmZHQDAfO2RaHKxHwDSan752yLSHcuOMAQBHQBiwIMSbpeNHQDDHKwIMSbpHwDkWRaHKwIOHcuSMAQBHQBck3S8an75HQC9p++dsi0RHwDobpeNT98+HcuWMAQBHQBfrhR64UexHQDA+uFHrhR9HwDuGJN0vGqCHcuaMAQBHQBW+dsi0OVhHQC6bItDlYEJHwDyGZmZmZmaHcueMAQBHQBIUeuFHrhRHQDD1wo9cKPZHwDTQYk3S8aqHcuiMAQBHQBAFHrhR64VHQDB/fO2RaHNHwDOGJN0vGqCHcumMAQBHQAeNT987ZFpHQC7PXCj1wo9HwDOyLQ5WBBmHcuqMAQBHQAu6XjU/fO5HQDGyLQ5WBBlHwDK4UeuFHriHcuuMAQBHQAEgxJul41RHQC7crAgxJulHwDShysCDEm+HcuyMAQBHQAbMzMzMzM1HQDFJeNT987ZHwDFe+dsi0OWHcu2MAQBHQAK+dsi0OVhHQDJ8an752yNHwDCQ5WBBiTeHcu6MAQBHP/QtDlYEGJNHQDL87ZFocrBHwDDsSbpeNT+Hcu+MAQBHQAgCDEm6XjVHQDLVwo9cKPZHwC8dLxqfvneHcvCMAQBHQAdWBBiTdLxHQCzul41P3ztHwDLAAAAAAACHcvGMAQBHP/xBiTdLxqhHQCs3ztkWhytHwDKAxJul41SHcvKMAQBHP/gtDlYEGJNHQCr0OVgQYk5HwDD/O2RaHKyHcvOMAQBHP//752yLQ5ZHQCiAAAAAAABHwDMp++dsi0SHcvSMAQBHQAMzMzMzMzNHQComZmZmZmZHwDA/O2RaHKyHcvWMAQBHP+fvnbItDlZHQCbVgQYk3S9HwDNMSbpeNT+HcvaMAQBHP9XztkWhysFHQCUnbItDlYFHwDI++dsi0OWHcveMAQBHv4Jul41P3ztHQCbysCDEm6ZHwDR7ZFocrAiHcviMAQBHv+nCj1wo9cNHQCOQ5WBBiTdHwDJj1wo9cKSHcvmMAQBHv/JqfvnbItFHQCVXjU/fO2RHwDShR64UeuGHcvqMAQBHv/jItDlYEGJHQCOmZmZmZmZHwDOUvGp++duHcvuMAQBHP9Jul41P3ztHQCuWBBiTdLxHwDCPnbItDlaHcvyMAQBHv8an752yLQ5HQCtGp++dsi1HwC5XCj1wo9eHcv2MAQBHv/Man752yLRHQCkDlYEGJN1HwC49cKPXCj2Hcv6MAQBHv+otDlYEGJNHQC3eNT987ZFHwC1Cj1wo9cOHcv+MAQBHwAH752yLQ5ZHQCk+dsi0OVhHwC+BBiTdLxuHcgCNAQBHv/JR64UeuFJHQC2SbpeNT99HwCpGp++dsi2HcgGNAQBHP7aHKwIMSbpHQDAnrhR64UhHwC2cKPXCj1yHcgKNAQBHv+zEm6XjU/hHQCbaHKwIMSdHwCzMSbpeNT+HcgONAQBHv/yLQ5WBBiVHQCSJN0vGp/BHwCx+dsi0OViHcgSNAQBHwAe+dsi0OVhHQCU4UeuFHrhHwCqsi0OVgQaHcgWNAQBHv++2RaHKwINHQCIdsi0OVgRHwCt1P3ztkWiHcgaNAQBHwAZYEGJN0vJHQCZ41P3ztkZHwCiU/fO2RaKHcgeNAQBHP5aHKwIMSbpHQCES8an7521HwC13S8an756HcgiNAQBHv9S8an752yNHQB32yLQ5WBBHwC84UeuFHriHcgmNAQBHP/TU/fO2RaJHQCI8an752yNHwC2hysCDEm+HcgqNAQBHP+KwIMSbpeNHQBxLxqfvnbJHwDCZWBBiTdOHcguNAQBHQAG4UeuFHrhHQCFjU/fO2RdHwC+XCj1wo9eHcgyNAQBHP/2BBiTdLxtHQB7BiTdLxqhHwDCztkWhysGHcg2NAQBHwBC9cKPXCj1HQCR0vGp++dtHwCt8an752yOHcg6NAQBHwBV52yLQ5WBHQCSiTdLxqfxHwCnBBiTdLxuHcg+NAQBHwBWl41P3ztlHQCI64UeuFHtHwCfWBBiTdLyHchCNAQBHwBqTdLxqfvpHQCTKwIMSbphHwCt2yLQ5WBCHchGNAQBHwBM3S8an755HQCAtDlYEGJNHwChztkWhysGHchKNAQBHwBq6XjU/fO5HQCdO2RaHKwJHwC052yLQ5WCHchONAQBHwB/87ZFocrBHQCdul41P3ztHwC7LQ5WBBiWHchSNAQBHwCAan752yLRHQCn987ZFoctHwDA8an752yOHchWNAQBHwCK/fO2RaHNHQCpRaHKwIMVHwDDk3S8an76HchaNAQBHwBidsi0OVgRHQCJfvnbItDlHwCWZmZmZmZqHcheNAQBHwBmMSbpeNT9HQCAItDlYEGJHwCPo9cKPXCmHchiNAQBHwBul41P3ztlHQBs9cKPXCj1HwCWDlYEGJN2HchmNAQBHwB1wo9cKPXFHQCD1P3ztkWhHwCG8an752yOHchqNAQBHwB8hysCDEm9HQBvLxqfvnbJHwCdAAAAAAACHchuNAQBHwBxYEGJN0vJHQCP1P3ztkWhHwCGIMSbpeNWHchyNAQBHwBsYk3S8an9HQCS8an752yNHwCRsCDEm6XmHch2NAQBHwBlQ5WBBiTdHQBaHKwIMSbpHwCUFHrhR64WHch6NAQBHwBqHKwIMSbpHQBF752yLQ5ZHwCZnbItDlYGHch+NAQBHwBjKwIMSbphHQBE/fO2RaHNHwClYk3S8an+HciCNAQBHwBppeNT987ZHQAtBiTdLxqhHwCrQYk3S8aqHciGNAQBHwBW7ZFocrAhHQBUrAgxJul5HwCpP3ztkWh2HciKNAQBHwBPnbItDlYFHQBUyLQ5WBBlHwC0S8an7522HciONAQBHwA2FHrhR64VHQBIBBiTdLxtHwC1ysCDEm6aHciSNAQBHwBNmZmZmZmZHQBriTdLxqfxHwC4YEGJN0vKHciWNAQBHwAT52yLQ5WBHQBOJN0vGp/BHwCyCDEm6XjWHciaNAQBHwBJGp++dsi1HQBrgQYk3S8dHwDCNDlYEGJOHcieNAQBHwBMFHrhR64VHQCA1P3ztkWhHwDEhBiTdLxuHciiNAQBHwBJBiTdLxqhHQCCXCj1wo9dHwDJaHKwIMSeHcimNAQBHwBQ6XjU/fO5HQCIZmZmZmZpHwDBgAAAAAACHciqNAQBHwA5si0OVgQZHQAtN0vGp++dHwC70OVgQYk6HciuNAQBHwAXS8an7521HQAOwIMSbpeNHwC9wIMSbpeOHciyNAQBHwAJ2yLQ5WBBHQAPMzMzMzM1HwDEwIMSbpeOHci2NAQBHwAl2yLQ5WBBHP/Ean752yLRHwC6HKwIMSbqHci6NAQBHwAi8an752yNHQAaFHrhR64VHwDIVP3ztkWiHci+NAQBHwAxqfvnbItFHP/FocrAgxJxHwCr41P3ztkaHcjCNAQBHv/Ean752yLRHQACPXCj1wo9HwDFx64UeuFKHcjGNAQBHv+IEGJN0vGpHP/10vGp++dtHwDLKPXCj1wqHcjKNAQBHv/TQ5WBBiTdHP+Um6XjU/fRHwDNuVgQYk3WHcjONAQBHP+5N0vGp++dHP/lDlYEGJN1HwDLAAAAAAACHcjSNAQBHv/km6XjU/fRHv9YEGJN0vGpHwDLJ++dsi0SHcjWNAQBHP/zhR64UeuFHQAZmZmZmZmZHwDJ4UeuFHriHcjaNAQBHQAWPXCj1wo9HQAocrAgxJulHwDN0/fO2RaKHcjeNAQBHP/x++dsi0OVHQAtsi0OVgQZHwDE1P3ztkWiHcjiNAQBHQAx0vGp++dtHQBFbItDlYEJHwDMu2RaHKwKHcjmNAQBHQAUo9cKPXClHQBIBBiTdLxtHwDDvXCj1wo+HcjqNAQBHQAxLxqfvnbJHQBPP3ztkWh1HwDHrxqfvnbKHcjuNAQBHv/nO2RaHKwJHP+jtkWhysCFHwDS3ztkWhyuHcjyNAQBHwAEUeuFHrhRHv9VP3ztkWh1HwDWKfvnbItGHcj2NAQBHv/JJul41P31Hv+jEm6XjU/hHwDaa4UeuFHuHcj6NAQBHwAuVgQYk3S9HP6gQYk3S8apHwDY7ZFocrAiHcj+NAQBHv/PfO2RaHKxHv/3vnbItDlZHwDcjlYEGJN2HckCNAQBHwBJZFocrAgxHP8SbpeNT989HwDU5mZmZmZqHckGNAQBHwAqwIMSbpeNHP/TEm6XjU/hHwDbhiTdLxqiHckKNAQBHv8fO2RaHKwJHP7eNT987ZFpHwDbuVgQYk3WHckONAQBHP+2hysCDEm9Hv8p++dsi0OVHwDfS8an7522HckSNAQBHQABYEGJN0vJHP+lP3ztkWh1HwDeR64UeuFKHckWNAQBHP987ZFocrAhHv70vGp++dslHwDlLhR64UeyHckaNAQBHP/wk3S8an75HP//O2RaHKwJHwDdvnbItDlaHckeNAQBHP7iTdLxqfvpHP/NocrAgxJxHwDmhiTdLxqiHckiNAQBHQApFocrAgxJHP9SsCDEm6XlHwDeaXjU/fO6HckmNAQBHQBHul41P3ztHP/JWBBiTdLxHwDehBiTdLxuHckqNAQBHQBVnbItDlYFHP+ZeNT987ZFHwDjNkWhysCGHckuNAQBHQBTXCj1wo9dHP/BeNT987ZFHwDZHrhR64UiHckyNAQBHQBXaHKwIMSdHv98rAgxJul5HwDkbZFocrAiHck2NAQBHQBpmZmZmZmZHP/sCDEm6XjVHwDY7peNT98+Hck6NAQBHQBobpeNT989HQAm2RaHKwINHwDZSLQ5WBBmHck+NAQBHQB0vGp++dslHP/VocrAgxJxHwDTt0vGp++eHclCNAQBHQBfocrAgxJxHP/qj1wo9cKRHwDl0OVgQYk6HclGNAQBHQBv752yLQ5ZHP/asCDEm6XlHwDp0OVgQYk6HclKNAQBHQCBGp++dsi1HQAMk3S8an75HwDpAxJul41SHclONAQBHQBmn752yLQ5HP/frhR64UexHwDvcan752yOHclSNAQBHQB+yLQ5WBBlHQAyl41P3ztlHwDn52yLQ5WCHclWNAQBHQBUm6XjU/fRHP+SLQ5WBBiVHwDvz987ZFoeHclaNAQBHQCKwo9cKPXFHP/3KwIMSbphHwDpe+dsi0OWHcleNAQBHQCUtkWhysCFHQATO2RaHKwJHwDpEGJN0vGqHcliNAQBHQCa5WBBiTdNHQAOj1wo9cKRHwDuS8an7522HclmNAQBHQCbHKwIMSbpHQADdLxqfvndHwDkMSbpeNT+HclqNAQBHQCZR64UeuFJHP/hJul41P31HwDxZFocrAgyHcluNAQBHQCVeuFHrhR9HQAI1P3ztkWhHwDewIMSbpeOHclyNAQBHQCcl41P3ztlHP/vKwIMSbphHwDaSLQ5WBBmHcl2NAQBHQCS5WBBiTdNHQA3jU/fO2RdHwDdc7ZFocrCHcl6NAQBHQCh5WBBiTdNHQAtWBBiTdLxHwDvSLQ5WBBmHcl+NAQBHQCpbpeNT989HQAsQYk3S8apHwDztkWhysCGHcmCNAQBHQC0MSbpeNT9HQA6bpeNT989HwDxo9cKPXCmHcmGNAQBHQCmHKwIMSbpHQBFQ5WBBiTdHwD4OVgQYk3WHcmKNAQBHQC01wo9cKPZHQBMtDlYEGJNHwDunbItDlYGHcmONAQBHQCcQ5WBBiTdHQA+yLQ5WBBlHwD7PXCj1wo+HcmSNAQBHQCcJul41P31HQAteNT987ZFHwEAFwo9cKPaHcmWNAQBHQCRHrhR64UhHQBA+dsi0OVhHwD5mZmZmZmaHcmaNAQBHQCKnbItDlYFHQAzCj1wo9cNHwD95WBBiTdOHcmeNAQBHQCL2RaHKwINHQBHwo9cKPXFHwD06XjU/fO6HcmiNAQBHQCRwIMSbpeNHQAn1wo9cKPZHwEA7Q5WBBiWHcmmNAQBHQB1DlYEGJN1HQA83S8an755HwD4tT987ZFqHcmqNAQBHQB+7ZFocrAhHQAxiTdLxqfxHwD9i0OVgQYmHcmuNAQBHQCAtkWhysCFHQBGMSbpeNT9HwD0b52yLQ5aHcmyNAQBHQC8kWhysCDFHQAl64UeuFHtHwDzk3S8an76Hcm2NAQBHQDDpN0vGp/BHQA4CDEm6XjVHwDzdsi0OVgSHcm6NAQBHQDD+NT987ZFHQBO3S8an755HwD3Yk3S8an+Hcm+NAQBHQDHvGp++dslHQAVR64UeuFJHwD03ztkWhyuHcnCNAQBHQDAgQYk3S8dHQBSDEm6XjVBHwD61P3ztkWiHcnGNAQBHQDHOFHrhR65HP/eFHrhR64VHwDxD1wo9cKSHcnKNAQBHQDLJN0vGp/BHP9WBBiTdLxtHwDyLxqfvnbKHcnONAQBHQDL0euFHrhRHv96HKwIMSbpHwDudcKPXCj2HcnSNAQBHQDNG6XjU/fRHP9Cj1wo9cKRHwD2x64UeuFKHcnWNAQBHQDIKwIMSbphHQBbul41P3ztHwD2752yLQ5aHcnaNAQBHQDJxqfvnbItHQBpKwIMSbphHwD7ZWBBiTdOHcneNAQBHQDMOFHrhR65HQBbbItDlYEJHwD/4k3S8an+HcniNAQBHQDNeuFHrhR9HQB7AgxJul41HwD5an752yLSHcnmNAQBHQDNPnbItDlZHQBIYk3S8an9HwD/PXCj1wo+HcnqNAQBHQDTD1wo9cKRHQBzpeNT987ZHwD38rAgxJumHcnuNAQBHQDW3S8an755HQCA987ZFoctHwD3/vnbItDmHcnyNAQBHQDUG6XjU/fRHQBhLxqfvnbJHwD23jU/fO2SHcn2NAQBHQDNPXCj1wo9HQBlGp++dsi1HwECRJul41P6Hcn6NAQBHQDPSLQ5WBBlHQBZZFocrAgxHwEEnbItDlYGHcn+NAQBHQDUotDlYEGJHQBN64UeuFHtHwEEIEGJN0vKHcoCNAQBHQDPnKwIMSbpHQBpFocrAgxJHwEG9si0OVgSHcoGNAQBHQDVvGp++dslHQA8WhysCDEpHwEFeVgQYk3WHcoKNAQBHQDRUvGp++dtHQBen752yLQ5HwEJmhysCDEqHcoONAQBHQDRQYk3S8apHQBu6XjU/fO5HwEL41P3ztkaHcoSNAQBHQDTGp++dsi1HQBj0vGp++dtHwEOdLxqfvneHcoWNAQBHQDTfvnbItDlHQBzFocrAgxJHwEQt87ZFocuHcoaNAQBHQDX5FocrAgxHQBV3ztkWhytHwECRqfvnbIuHcoeNAQBHQDdMSbpeNT9HQBNFocrAgxJHwEBpWBBiTdOHcoiNAQBHQDdItDlYEGJHQA5BiTdLxqhHwD+v3ztkWh2HcomNAQBHQDg+uFHrhR9HQBflYEGJN0xHwEA8SbpeNT+HcoqNAQBHQDhVP3ztkWhHQAnEm6XjU/hHwD9i0OVgQYmHcouNAQBHQDh9si0OVgRHQBu4UeuFHrhHwEDS8an7522HcoyNAQBHQDlsSbpeNT9HQCAwIMSbpeNHwECkGJN0vGqHco2NAQBHQDm2hysCDEpHQCHDlYEGJN1HwEEbAgxJul6Hco6NAQBHQDnI9cKPXClHQCBvGp++dslHwEALItDlYEKHco+NAQBHQDYkm6XjU/hHQAxWBBiTdLxHwD8HKwIMSbqHcpCNAQBHQDYTdLxqfvpHQAVWBBiTdLxHwD3ZWBBiTdOHcpGNAQBHQDbOVgQYk3VHQAnU/fO2RaJHwDyeNT987ZGHcpKNAQBHQDcrQ5WBBiVHQAPztkWhysFHwDu0/fO2RaKHcpONAQBHQDcS8an7521HQBIl41P3ztlHwDyVP3ztkWiHcpSNAQBHQDfb52yLQ5ZHQBTS8an7521HwDuHrhR64UiHcpWNAQBHQDcAgxJul41HQBfBiTdLxqhHwDqAxJul41SHcpaNAQBHQDjhBiTdLxtHQBi9cKPXCj1HwDwij1wo9cOHcpeNAQBHQDeBysCDEm9HQBkxJul41P5HwDlvnbItDlaHcpiNAQBHQDnz987ZFodHQBXeNT987ZFHwDzyLQ5WBBmHcpmNAQBHQDhDlYEGJN1HQByFHrhR64VHwDz8rAgxJumHcpqNAQBHQDW6HKwIMSdHQBjLxqfvnbJHwDrQIMSbpeOHcpuNAQBHQDTDU/fO2RdHQBup++dsi0RHwDn2hysCDEqHcpyNAQBHQDNfO2RaHKxHQBlItDlYEGJHwDoVwo9cKPaHcp2NAQBHQDStDlYEGJNHQCDN0vGp++dHwDpXztkWhyuHcp6NAQBHQDMMSbpeNT9HQBa3S8an755HwDsVgQYk3S+Hcp+NAQBHQDX5WBBiTdNHQCJcrAgxJulHwDosSbpeNT+HcqCNAQBHQDZw5WBBiTdHQCKdLxqfvndHwDi7ItDlYEKHcqGNAQBHQDepul41P31HQCQ87ZFocrBHwDinKwIMSbqHcqKNAQBHQDkrxqfvnbJHQCDEGJN0vGpHwDhyLQ5WBBmHcqONAQBHQDnYUeuFHrhHQCT2RaHKwINHwDg5WBBiTdOHcqSNAQBHQDjggxJul41HQCNNT987ZFpHwDh0vGp++duHcqWNAQBHQDKAgxJul41HQBql41P3ztlHwDkkm6XjU/iHcqaNAQBHQDEQYk3S8apHQBo8an752yNHwDlbItDlYEKHcqeNAQBHQDCeuFHrhR9HQB5wo9cKPXFHwDpkGJN0vGqHcqiNAQBHQDBcan752yNHQBrqfvnbItFHwDgBBiTdLxuHcqmNAQBHQDDvXCj1wo9HQCGU/fO2RaJHwDpCj1wo9cOHcqqNAQBHQC2vnbItDlZHQBn87ZFocrBHwDgSLQ5WBBmHcquNAQBHQCz1P3ztkWhHQBQZmZmZmZpHwDhD1wo9cKSHcqyNAQBHQCxwo9cKPXFHQBvfO2RaHKxHwDbDEm6XjVCHcq2NAQBHQC/EGJN0vGpHQBzJul41P31HwDtrQ5WBBiWHcq6NAQBHQC7fvnbItDlHQCAWBBiTdLxHwDyH752yLQ6Hcq+NAQBHQCvsi0OVgQZHQCDk3S8an75HwDx5FocrAgyHcrCNAQBHQCs3ztkWhytHQCMRaHKwIMVHwDzwo9cKPXGHcrGNAQBHQCorhR64UexHQB5ztkWhysFHwDvnKwIMSbqHcrKNAQBHQCdYk3S8an9HQB/Q5WBBiTdHwDu41P3ztkaHcrONAQBHQCXsCDEm6XlHQByUeuFHrhRHwDqjEm6XjVCHcrSNAQBHQCXWBBiTdLxHQB84UeuFHrhHwD0LxqfvnbKHcrWNAQBHQCasCDEm6XlHQBgVgQYk3S9HwDpQYk3S8aqHcraNAQBHQCO8an752yNHQB7qfvnbItFHwDolHrhR64WHcreNAQBHQCHWBBiTdLxHQByWhysCDEpHwDkzdLxqfvqHcriNAQBHQB4PXCj1wo9HQB1mZmZmZmZHwDnEWhysCDGHcrmNAQBHQCIU/fO2RaJHQB8+dsi0OVhHwDfPXCj1wo+HcrqNAQBHQBx52yLQ5WBHQCDysCDEm6ZHwDoZFocrAgyHcruNAQBHQCTysCDEm6ZHQB7N0vGp++dHwDc9si0OVgSHcryNAQBHQCAKPXCj1wpHQBzFocrAgxJHwDbVP3ztkWiHcr2NAQBHQCVtDlYEGJNHQCE1P3ztkWhHwDYGp++dsi2Hcr6NAQBHQBrrhR64UexHQBkcrAgxJulHwDnYk3S8an+Hcr+NAQBHQBVMzMzMzM1HQBlaHKwIMSdHwDpBR64UeuGHcsCNAQBHQBH++dsi0OVHQBWXjU/fO2RHwDlmJN0vGqCHcsGNAQBHQBTxqfvnbItHQBfLxqfvnbJHwDu6n752yLSHcsKNAQBHQBNN0vGp++dHQBDmZmZmZmZHwDlJul41P32HcsONAQBHQA7MzMzMzM1HQBh2yLQ5WBBHwDxedsi0OViHcsSNAQBHQA+fvnbItDlHQBXZFocrAgxHwD2/vnbItDmHcsWNAQBHQAV41P3ztkZHQBXsi0OVgQZHwD6XjU/fO2SHcsaNAQBHQAd2yLQ5WBBHQBKdsi0OVgRHwD/NkWhysCGHcseNAQBHQAsk3S8an75HQBeJN0vGp/BHwDjZ2yLQ5WCHcsiNAQBHQAPKwIMSbphHQBQdsi0OVgRHwDgb52yLQ5aHcsmNAQBHP/A9cKPXCj1HQBW7ZFocrAhHwDhKPXCj1wqHcsqNAQBHQAcMSbpeNT9HQBPWBBiTdLxHwDahiTdLxqiHcsuNAQBHP+X752yLQ5ZHQBogxJul41RHwDjAxJul41SHcsyNAQBHQAcCDEm6XjVHQBkbpeNT989HwDXjU/fO2ReHcs2NAQBHQBBXCj1wo9dHQBvZFocrAgxHwDWpN0vGp/CHcs6NAQBHP/rEm6XjU/hHQBsi0OVgQYlHwDVcan752yOHcs+NAQBHQBBdLxqfvndHQCBJul41P31HwDTm6XjU/fSHctCNAQBHP/rdLxqfvndHQB/kWhysCDFHwDSdLxqfvneHctGNAQBHQAccrAgxJulHQCFMSbpeNT9HwDRhBiTdLxuHctKNAQBHP8FHrhR64UhHQBICDEm6XjVHwDftDlYEGJOHctONAQBHv/UOVgQYk3VHQBK+dsi0OVhHwDfYk3S8an+HctSNAQBHv/zdLxqfvndHQBDztkWhysFHwDZ52yLQ5WCHctWNAQBHwABYEGJN0vJHQA7752yLQ5ZHwDjsCDEm6XmHctaNAQBHv/LlYEGJN0xHQAsCDEm6XjVHwDXbZFocrAiHcteNAQBHv/mVgQYk3S9HQBCsCDEm6XlHwDpcKPXCj1yHctiNAQBHwAN64UeuFHtHQApmZmZmZmZHwDtOVgQYk3WHctmNAQBHv/+2RaHKwINHQAuLQ5WBBiVHwDzCj1wo9cOHctqNAQBHwASNT987ZFpHQALdLxqfvndHwD2WhysCDEqHctuNAQBHwAd++dsi0OVHQBMYk3S8an9HwDYJul41P32HctyNAQBHwAxDlYEGJN1HQBG5WBBiTdNHwDS987ZFocuHct2NAQBHwBOsCDEm6XlHQA50vGp++dtHwDTe+dsi0OWHct6NAQBHwAyn752yLQ5HQBaRaHKwIMVHwDPOVgQYk3WHct+NAQBHwBZLxqfvnbJHQA9cKPXCj1xHwDXocrAgxJyHcuCNAQBHwAHMzMzMzM1HQBlaHKwIMSdHwDOxJul41P6HcuGNAQBHwBIn752yLQ5HQBpMzMzMzM1HwDRCj1wo9cOHcuKNAQBHwBWJN0vGp/BHQAlWBBiTdLxHwDPMi0OVgQaHcuONAQBHwBrxqfvnbItHQATU/fO2RaJHwDOuFHrhR66HcuSNAQBHwB9lYEGJN0xHQA1ocrAgxJxHwDOzMzMzMzOHcuWNAQBHwBs6XjU/fO5HP/tsi0OVgQZHwDJrQ5WBBiWHcuaNAQBHwCIJul41P31HQAq8an752yNHwDPZ2yLQ5WCHcueNAQBHwBqm6XjU/fRHQAPU/fO2RaJHwDEcan752yOHcuiNAQBHwBuzMzMzMzNHP/3XCj1wo9dHwC/2RaHKwIOHcumNAQBHwBkuFHrhR65HQA0euFHrhR9HwDEXztkWhyuHcuqNAQBHwB3++dsi0OVHQBPeNT987ZFHwDOb52yLQ5aHcuuNAQBHwCDSbpeNT99HQBhxqfvnbItHwDPLQ5WBBiWHcuyNAQBHwCDGp++dsi1HQBqm6XjU/fRHwDU7ItDlYEKHcu2NAQBHwCAzMzMzMzNHQBzP3ztkWh1HwDLAgxJul42Hcu6NAQBHwCG752yLQ5ZHQB8SbpeNT99HwDV4k3S8an+Hcu+NAQBHwCBcKPXCj1xHQBsWhysCDEpHwDFGZmZmZmaHcvCNAQBHwCMxqfvnbItHQBoZmZmZmZpHwDC7peNT98+HcvGNAQBHwCL0OVgQYk5HQBiWhysCDEpHwC59cKPXCj2HcvKNAQBHwCWS8an7521HQBf1wo9cKPZHwC0euFHrhR+HcvONAQBHwB8crAgxJulHQBfJul41P31HwDYuFHrhR66HcvSNAQBHwB7T987ZFodHQBlS8an7521HwDeYk3S8an+HcvWNAQBHwBrxqfvnbItHQB3ocrAgxJxHwDfpul41P32HcvaNAQBHwBqj1wo9cKRHQB+m6XjU/fRHwDkQo9cKPXGHcveNAQBHwBfiTdLxqfxHQB/bItDlYEJHwDbszMzMzM2HcviNAQBHwBP52yLQ5WBHQCIXjU/fO2RHwDccan752yOHcvmNAQBHwA2TdLxqfvpHQCD++dsi0OVHwDe0OVgQYk6HcvqNAQBHwBMPXCj1wo9HQCOlYEGJN0xHwDXOFHrhR66HcvuNAQBHwArjU/fO2RdHQB1MzMzMzM1HwDeJeNT987aHcvyNAQBHwBhJul41P31HQCTIMSbpeNVHwDU3ztkWhyuHcv2NAQBHwBdP3ztkWh1HQCbdsi0OVgRHwDQedsi0OViHcv6NAQBHwBQzMzMzMzNHQCXDlYEGJN1HwDMBR64UeuGHcv+NAQBHwBGZmZmZmZpHQCmaHKwIMSdHwDHjEm6XjVCHcgCOAQBHwAxBiTdLxqhHQCXDlYEGJN1HwDFZWBBiTdOHcgGOAQBHwBFmZmZmZmZHQCcLQ5WBBiVHwDIYEGJN0vKHcgKOAQBHwAfS8an7521HQCKysCDEm6ZHwDhvnbItDlaHcgOOAQBHv/wIMSbpeNVHQCH41P3ztkZHwDkotDlYEGKHcgSOAQBHv+TMzMzMzM1HQCP6XjU/fO5HwDjY1P3ztkaHcgWOAQBHwAAMSbpeNT9HQCHU/fO2RaJHwDqtT987ZFqHcgaOAQBHv+1gQYk3S8dHQCZeNT987ZFHwDjEGJN0vGqHcgeOAQBHwAlWBBiTdLxHQB/wo9cKPXFHwDsRaHKwIMWHcgiOAQBHwArCj1wo9cNHQB+gxJul41RHwDyXS8an756HcgmOAQBHwBJFocrAgxJHQBwo9cKPXClHwDzsi0OVgQaHcgqOAQBHwBP2yLQ5WBBHQBy6XjU/fO5HwD5XztkWhyuHcguOAQBHP+KHKwIMSbpHQCMBBiTdLxtHwDjAxJul41SHcgyOAQBHP/x2yLQ5WBBHQCSk3S8an75HwDifO2RaHKyHcg2OAQBHQAabpeNT989HQCPBiTdLxqhHwDmj1wo9cKSHcg6OAQBHQAKZmZmZmZpHQCRn752yLQ5HwDc0OVgQYk6Hcg+OAQBHQAe0OVgQYk5HQCFfvnbItDlHwDnsi0OVgQaHchCOAQBHQAxgQYk3S8dHQCYeNT987ZFHwDbxJul41P6HchGOAQBHQBNYEGJN0vJHQCUAgxJul41HwDcMzMzMzM2HchKOAQBHQAszMzMzMzNHQCjS8an7521HwDaWRaHKwIOHchOOAQBHQBfhR64UeuFHQCaR64UeuFJHwDbGp++dsi2HchSOAQBHQBIgxJul41RHQCpfvnbItDlHwDZKwIMSbpiHchWOAQBHQBdDlYEGJN1HQClBBiTdLxtHwDZjEm6XjVCHchaOAQBHQAx87ZFocrBHQCWsi0OVgQZHwDozdLxqfvqHcheOAQBHQBK0OVgQYk5HQCUcKPXCj1xHwDsZ2yLQ5WCHchiOAQBHQBbYEGJN0vJHQCdYEGJN0vJHwDsLxqfvnbKHchmOAQBHQBCsCDEm6XlHQCS3S8an755HwDyIcrAgxJyHchqOAQBHQBWgxJul41RHQCmi0OVgQYlHwDtjU/fO2ReHchuOAQBHQBTqfvnbItFHQCQFocrAgxJHwD1m6XjU/fSHchyOAQBHQBu8an752yNHQCam6XjU/fRHwDqo9cKPXCmHch2OAQBHQCA7ZFocrAhHQChbpeNT989HwDq3Cj1wo9eHch6OAQBHQCJmZmZmZmZHQCbrAgxJul5HwDuF41P3ztmHch+OAQBHQCEi0OVgQYlHQCj/fO2RaHNHwDlJeNT987aHciCOAQBHQCLZFocrAgxHQCSJul41P31HwDtRqfvnbIuHciGOAQBHQCOtDlYEGJNHQChOVgQYk3VHwDx2yLQ5WBCHciKOAQBHQCW2yLQ5WBBHQCcrAgxJul5HwD1ZmZmZmZqHciOOAQBHQCfVgQYk3S9HQCk8an752yNHwD20vGp++duHciSOAQBHQCRrhR64UexHQCX5WBBiTdNHwD6dcKPXCj2HciWOAQBHQCdDEm6XjVBHQCugQYk3S8dHwD22RaHKwIOHciaOAQBHQCLzMzMzMzNHQCgEGJN0vGpHwD+AQYk3S8eHcieOAQBHQCIEGJN0vGpHQCa3ztkWhytHwEBnrhR64UiHciiOAQBHQCDEm6XjU/hHQCjYEGJN0vJHwEDcKPXCj1yHcimOAQBHQCAZmZmZmZpHQCe87ZFocrBHwEGHCj1wo9eHciqOAQBHQCo1P3ztkWhHQChKPXCj1wpHwD4OVgQYk3WHciuOAQBHQCxJN0vGp/BHQCnsi0OVgQZHwD6tkWhysCGHciyOAQBHQCtCDEm6XjVHQCtiTdLxqfxHwD/ul41P3zuHci2OAQBHQC6752yLQ5ZHQCgsi0OVgQZHwD73jU/fO2SHci6OAQBHQClztkWhysFHQCpp++dsi0RHwEBPvnbItDmHci+OAQBHQC47ZFocrAhHQCXm6XjU/fRHwD/3S8an756HcjCOAQBHQDCDEm6XjVBHQCOZFocrAgxHwEAHjU/fO2SHcjGOAQBHQC+7ZFocrAhHQCEvnbItDlZHwECel41P3zuHcjKOAQBHQCxWBBiTdLxHQC3EGJN0vGpHwEAaHKwIMSeHcjOOAQBHQCshysCDEm9HQC+l41P3ztlHwECVYEGJN0yHcjSOAQBHQCxdLxqfvndHQC+eNT987ZFHwEFIMSbpeNWHcjWOAQBHQCskWhysCDFHQDFCDEm6XjVHwEBPfO2RaHOHcjaOAQBHQCr0OVgQYk5HQDAnKwIMSbpHwEHBaHKwIMWHcjeOAQBHQCmHrhR64UhHQDFj1wo9cKRHwD9T987ZFoeHcjiOAQBHQC3FocrAgxJHQDGp++dsi0RHwEArxqfvnbKHcjmOAQBHQC7mZmZmZmZHQC7O2RaHKwJHwEFdkWhysCGHcjqOAQBHQDAjlYEGJN1HQC7UeuFHrhRHwEIE3S8an76HcjuOAQBHQDBYUeuFHrhHQCwQ5WBBiTdHwEJTdLxqfvqHcjyOAQBHQDF87ZFocrBHQDAkGJN0vGpHwEH3KwIMSbqHcj2OAQBHQDBsCDEm6XlHQCvWhysCDEpHwELvnbItDlaHcj6OAQBHQDFYk3S8an9HQDGl41P3ztlHwEHVwo9cKPaHcj+OAQBHQDKxqfvnbItHQDJWBBiTdLxHwEH2ZmZmZmaHckCOAQBHQDKjU/fO2RdHQDPVP3ztkWhHwEHNsi0OVgSHckGOAQBHQDQAxJul41RHQDRotDlYEGJHwEHFwo9cKPaHckKOAQBHQDBxaHKwIMVHQCn5WBBiTdNHwEHqwIMSbpiHckOOAQBHQDDEGJN0vGpHQCdDEm6XjVBHwEImyLQ5WBCHckSOAQBHQC8BiTdLxqhHQCWJN0vGp/BHwEIzEm6XjVCHckWOAQBHQDHgQYk3S8dHQCYCj1wo9cNHwEG4EGJN0vKHckaOAQBHQC02yLQ5WBBHQCWyLQ5WBBlHwEHHrhR64UiHckeOAQBHQDJa4UeuFHtHQCNZFocrAgxHwEICj1wo9cOHckiOAQBHQDMbpeNT989HQCfWBBiTdLxHwEGr52yLQ5aHckmOAQBHQC7WBBiTdLxHQCPan752yLRHwEK3jU/fO2SHckqOAQBHQCyn752yLQ5HQCHrAgxJul5HwELM7ZFocrCHckuOAQBHQCy752yLQ5ZHQB+GJN0vGqBHwEJCTdLxqfyHckyOAQBHQCzO2RaHKwJHQCCXCj1wo9dHwEN9cKPXCj2Hck2OAQBHQC7i0OVgQYlHQB2JN0vGp/BHwEIXS8an756Hck6OAQBHQC9PXCj1wo9HQB6bpeNT989HwEOSj1wo9cOHck+OAQBHQCplYEGJN0xHQB3lYEGJN0xHwEICbpeNT9+HclCOAQBHQCo3ztkWhytHQBmOVgQYk3VHwEGFocrAgxKHclGOAQBHQCsfO2RaHKxHQBQ8an752yNHwEHVocrAgxKHclKOAQBHQCdbItDlYEJHQBkZmZmZmZpHwEE+dsi0OViHclOOAQBHQCosCDEm6XlHQBLsi0OVgQZHwEJhJul41P6HclSOAQBHQCaCj1wo9cNHQB3T987ZFodHwEDNcKPXCj2HclWOAQBHQCOHrhR64UhHQB164UeuFHtHwECh64UeuFKHclaOAQBHQCgJul41P31HQB4CDEm6XjVHwEAkm6XjU/iHcleOAQBHQCzm6XjU/fRHQBE0OVgQYk5HwEGAYk3S8aqHcliOAQBHQC2NT987ZFpHQAd41P3ztkZHwEGyj1wo9cOHclmOAQBHQCs2yLQ5WBBHP/++dsi0OVhHwEGGp++dsi2HclqOAQBHQDAXjU/fO2RHQAUi0OVgQYlHwEFT1wo9cKSHcluOAQBHQCjk3S8an75HQAMtDlYEGJNHwEF752yLQ5aHclyOAQBHQC/k3S8an75HQAtkWhysCDFHwECtcKPXCj2Hcl2OAQBHQC5kWhysCDFHQBK0OVgQYk5HwEDmp++dsi2Hcl6OAQBHQCvJN0vGp/BHP+YcrAgxJulHwEFvnbItDlaHcl+OAQBHQCnLxqfvnbJHv9T987ZFoctHwEFB64UeuFKHcmCOAQBHQChj1wo9cKRHP5WBBiTdLxtHwECYtDlYEGKHcmGOAQBHQCsztkWhysFHv/san752yLRHwEE64UeuFHuHcmKOAQBHQCmyLQ5WBBlHP9S8an752yNHwEAZul41P32HcmOOAQBHQCk++dsi0OVHwAbhR64UeuFHwEEhysCDEm+HcmSOAQBHQCq987ZFoctHwBDLxqfvnbJHwEEfnbItDlaHcmWOAQBHQCjGp++dsi1HwBVgQYk3S8dHwED9si0OVgSHcmaOAQBHQCovGp++dslHwBqVgQYk3S9HwEDu2RaHKwKHcmeOAQBHQCW6XjU/fO5Hv6T987ZFoctHwECZN0vGp/CHcmiOAQBHQCQR64UeuFJHP664UeuFHrhHwD/87ZFocrCHcmmOAQBHQCSJN0vGp/BHv/J64UeuFHtHwD8XjU/fO2SHcmqOAQBHQCEbpeNT989HP8ocrAgxJulHwEA0euFHrhSHcmuOAQBHQCSOVgQYk3VHwAJN0vGp++dHwD+T987ZFoeHcmyOAQBHQB4crAgxJulHP9XCj1wo9cNHwD9DU/fO2ReHcm2OAQBHQBiXjU/fO2RHP+vnbItDlYFHwD+9si0OVgSHcm6OAQBHQBWcrAgxJulHP/ggxJul41RHwD7z987ZFoeHcm+OAQBHQBdeNT987ZFHP+hBiTdLxqhHwEB5WBBiTdOHcnCOAQBHQCTiTdLxqfxHv+1HrhR64UhHwD3KwIMSbpiHcnGOAQBHQCUnbItDlYFHv/9LxqfvnbJHwDzFocrAgxKHcnKOAQBHQCKhR64UeuFHv/5qfvnbItFHwDvmJN0vGqCHcnOOAQBHQCfItDlYEGJHv/yn752yLQ5HwDv5WBBiTdOHcnSOAQBHQCJtDlYEGJNHv/CwIMSbpeNHwDsEGJN0vGqHcnWOAQBHQCo6XjU/fO5Hv/yHKwIMSbpHwDztDlYEGJOHcnaOAQBHQCgLxqfvnbJHwAeXjU/fO2RHwDr3jU/fO2SHcneOAQBHQCzbItDlYEJHv/ZFocrAgxJHwDw++dsi0OWHcniOAQBHQCCeuFHrhR9HwAYQYk3S8apHwDwqfvnbItGHcnmOAQBHQByFHrhR64VHwAcQYk3S8apHwDtSbpeNT9+HcnqOAQBHQB4VgQYk3S9HwAvpeNT987ZHwDn52yLQ5WCHcnuOAQBHQBiVgQYk3S9HwA5T987ZFodHwDwSsCDEm6aHcnyOAQBHQCCEm6XjU/hHwBHiTdLxqfxHwDnvXCj1wo+Hcn2OAQBHQBrfO2RaHKxHwA8o9cKPXClHwD18an752yOHcn6OAQBHQCBsCDEm6XlHwA2FHrhR64VHwD1GZmZmZmaHcn+OAQBHQBwIMSbpeNVHwAdWBBiTdLxHwDjkGJN0vGqHcoCOAQBHQB08an752yNHwArAgxJul41HwDeGZmZmZmaHcoGOAQBHQBg6XjU/fO5HwA/Gp++dsi1HwDbp++dsi0SHcoKOAQBHQB9S8an7521HwAE/fO2RaHNHwDav3ztkWh2HcoOOAQBHQBPdLxqfvndHwAs3S8an755HwDcFYEGJN0yHcoSOAQBHQCHl41P3ztlHv/Vwo9cKPXFHwDdhR64UeuGHcoWOAQBHQCCVgQYk3S9HwAUOVgQYk3VHwDVMzMzMzM2HcoaOAQBHQCRmZmZmZmZHwAEKPXCj1wpHwDfHbItDlYGHcoeOAQBHQBjgQYk3S8dHwBSBBiTdLxtHwDZEWhysCDGHcoiOAQBHQBSuFHrhR65HwBbP3ztkWh1HwDVt0vGp++eHcomOAQBHQBPjU/fO2RdHwBNJul41P31HwDQw5WBBiTeHcoqOAQBHQBX++dsi0OVHwBydsi0OVgRHwDUMSbpeNT+HcouOAQBHQBeWhysCDEpHwBJeNT987ZFHwDNpul41P32HcoyOAQBHQBFsi0OVgQZHwB9XCj1wo9dHwDRG6XjU/fSHco2OAQBHQAqJN0vGp/BHwBywIMSbpeNHwDQJeNT987aHco6OAQBHQBIRaHKwIMVHwCIOVgQYk3VHwDPztkWhysGHco+OAQBHQA4SbpeNT99HwBEwIMSbpeNHwDQItDlYEGKHcpCOAQBHQAtFocrAgxJHwAsm6XjU/fRHwDLu2RaHKwKHcpGOAQBHQAcGJN0vGqBHwBCQYk3S8apHwDG1wo9cKPaHcpKOAQBHQAO2RaHKwINHwAIk3S8an75HwDNlYEGJN0yHcpOOAQBHQAQKPXCj1wpHwAvztkWhysFHwDC8KPXCj1yHcpSOAQBHQAjlYEGJN0xHv/asCDEm6XlHwDR/O2RaHKyHcpWOAQBHP/HO2RaHKwJHwAZJul41P31HwDPotDlYEGKHcpaOAQBHQAZwo9cKPXFHwBXnbItDlYFHwDG8an752yOHcpeOAQBHQAJqfvnbItFHwBkfvnbItDlHwDCgQYk3S8eHcpiOAQBHP+vXCj1wo9dHwBeSbpeNT99HwDA++dsi0OWHcpmOAQBHv60vGp++dslHwBf1wo9cKPZHwDEMCDEm6XmHcpqOAQBHP+Wp++dsi0RHwBW0OVgQYk5HwC4GJN0vGqCHcpuOAQBHv+Nsi0OVgQZHwBN987ZFoctHwC0XCj1wo9eHcpyOAQBHv+5N0vGp++dHwAvnbItDlYFHwC49cKPXCj2Hcp2OAQBHv+NDlYEGJN1HwBMcrAgxJulHwCoJN0vGp/CHcp6OAQBHwABul41P3ztHwAftkWhysCFHwC3bItDlYEKHcp+OAQBHP9j1wo9cKPZHwA7rhR64UexHwCkyLQ5WBBmHcqCOAQBHP3ysCDEm6XlHwAahysCDEm9HwC+O2RaHKwKHcqGOAQBHv7AgxJul41RHv/bU/fO2RaJHwDAu2RaHKwKHcqKOAQBHP9Cj1wo9cKRHv9xJul41P31HwC4cKPXCj1yHcqOOAQBHP9O2RaHKwINHP+ibpeNT989HwC6XCj1wo9eHcqSOAQBHP96HKwIMSbpHv+3Cj1wo9cNHwCupeNT987aHcqWOAQBHP+hysCDEm6ZHv72yLQ5WBBlHwClP3ztkWh2HcqaOAQBHQAIk3S8an75HP8XjU/fO2RdHwCkcKPXCj1yHcqeOAQBHP8m6XjU/fO5Hv+peNT987ZFHwCbYEGJN0vKHcqiOAQBHQAiFHrhR64VHv+aXjU/fO2RHwChxJul41P6HcqmOAQBHP5iTdLxqfvpHP7iTdLxqfvpHwCR64UeuFHuHcqqOAQBHP/DAgxJul41HP82yLQ5WBBlHwCKS8an7522HcquOAQBHv/LlYEGJN0xHP+nS8an7521HwCQvGp++dsmHcqyOAQBHP+t0vGp++dtHP/E7ZFocrAhHwCBdsi0OVgSHcq2OAQBHv/XjU/fO2RdHP/pysCDEm6ZHwCH52yLQ5WCHcq6OAQBHv9Yk3S8an75HP/yn752yLQ5HwCAS8an7522Hcq+OAQBHQAVHrhR64UhHP/ZaHKwIMSdHwCnO2RaHKwKHcrCOAQBHQBA7ZFocrAhHP/0SbpeNT99HwCn752yLQ5aHcrGOAQBHQBJS8an7521HQAJWBBiTdLxHwCdCj1wo9cOHcrKOAQBHQBCZmZmZmZpHQAdqfvnbItFHwCwXCj1wo9eHcrOOAQBHQBB64UeuFHtHQAp++dsi0OVHwCY87ZFocrCHcrSOAQBHQBeCDEm6XjVHQAtJul41P31HwCyXjU/fO2SHcrWOAQBHQBZYEGJN0vJHP/m2RaHKwINHwCYtkWhysCGHcraOAQBHQBjwo9cKPXFHP/752yLQ5WBHwCOhR64UeuGHcreOAQBHQB0o9cKPXClHQAhP3ztkWh1HwCPn752yLQ6HcriOAQBHQBtsi0OVgQZHP+UWhysCDEpHwCJysCDEm6aHcrmOAQBHQB6n752yLQ5HQA09cKPXCj1HwCHsCDEm6XmHcrqOAQBHQBdfO2RaHKxHv91wo9cKPXFHwCHXjU/fO2SHcruOAQBHQBphR64UeuFHv/sGJN0vGqBHwCDZmZmZmZqHcryOAQBHQBNBiTdLxqhHv6si0OVgQYlHwB90vGp++duHcr2OAQBHQB8VgQYk3S9HQAp64UeuFHtHwCZWBBiTdLyHcr6OAQBHQCF987ZFoctHQBF41P3ztkZHwCbXCj1wo9eHcr+OAQBHQCNDEm6XjVBHQBBQ5WBBiTdHwCk++dsi0OWHcsCOAQBHQCJqfvnbItFHQAs7ZFocrAhHwCsgxJul41SHcsGOAQBHQCW0vGp++dtHQBJqfvnbItFHwCkwo9cKPXGHcsKOAQBHQCen752yLQ5HQBHbItDlYEJHwCtcrAgxJumHcsOOAQBHQCpgQYk3S8dHQBANT987ZFpHwCpPXCj1wo+HcsSOAQBHQCfl41P3ztlHQBcCDEm6XjVHwC0NT987ZFqHcsWOAQBHQCstkWhysCFHQBFlYEGJN0xHwCgVgQYk3S+HcsaOAQBHQCimZmZmZmZHQBvqfvnbItFHwCtUeuFHrhSHcseOAQBHQCVKPXCj1wpHQBf2yLQ5WBBHwC6fO2RaHKyHcsiOAQBHQClxJul41P5HQCBrAgxJul5HwCz52yLQ5WCHcsmOAQBHQCvP3ztkWh1HQAom6XjU/fRHwCv6XjU/fO6HcsqOAQBHQC6JN0vGp/BHQAZLxqfvnbJHwCt1P3ztkWiHcsuOAQBHQDAUvGp++dtHQAfxqfvnbItHwC3987ZFocuHcsyOAQBHQC6HrhR64UhHP/TMzMzMzM1HwCql41P3ztmHcs2OAQBHQC8cKPXCj1xHQAZ64UeuFHtHwDAYUeuFHriHcs6OAQBHQDCrQ5WBBiVHP+mJN0vGp/BHwCnul41P3zuHcs+OAQBHQCy1wo9cKPZHP/CXjU/fO2RHwCg87ZFocrCHctCOAQBHQDFY1P3ztkZHQAsGJN0vGqBHwC3DEm6XjVCHctGOAQBHQDIqPXCj1wpHQAzbItDlYEJHwDAQIMSbpeOHctKOAQBHQDONT987ZFpHQBCPXCj1wo9HwC+HrhR64UiHctOOAQBHQDQb52yLQ5ZHQA9cKPXCj1xHwC1gQYk3S8eHctSOAQBlKEdANB1wo9cKPUdAE1kWhysCDEfAMMCDEm6XjYdy1Y4BAEdANWk3S8an8EdAFgQYk3S8akfAMKvGp++dsody1o4BAEdANVaHKwIMSkdAG4IMSbpeNUfAMVKwIMSbpody144BAEdANoSbpeNT+EdAEqHKwIMSb0fAMVEm6XjU/ody2I4BAEdANLjU/fO2RkdAHCPXCj1wpEfAMmEGJN0vG4dy2Y4BAEdANqBBiTdLx0dACdLxqfvnbUfAMMMSbpeNUIdy2o4BAEdAN8BBiTdLx0dAA5eNT987ZEfAMXKwIMSbpody244BAEdAORItDlYEGUdAB2p++dsi0UfAMQUeuFHrhYdy3I4BAEdAOVXCj1wo9kc/+Z2yLQ5WBEfALlaHKwIMSody3Y4BAEdAOu1P3ztkWkdACGp++dsi0UfAL24UeuFHrody3o4BAEdAOcWhysCDEkdABC0OVgQYk0fAL/ZFocrAg4dy344BAEdANfeNT987ZEdAH3jU/fO2RkfAMLP3ztkWh4dy4I4BAEdANf87ZFocrEdAInfO2RaHK0fAMTqfvnbItIdy4Y4BAEdAN07ZFocrAkdAI+n752yLREfAMPGp++dsi4dy4o4BAEdANNItDlYEGUdAJB0vGp++d0fAMLBiTdLxqody444BAEdAN/nbItDlYEdAI2VgQYk3TEfAL+LQ5WBBiYdy5I4BAEdANNysCDEm6UdAJF2yLQ5WBEfALo7ZFocrAody5Y4BAEdAN6IMSbpeNUdAJdP3ztkWh0fAMc4UeuFHrody5o4BAEdAOKfvnbItDkdAJ987ZFocrEfAMZjU/fO2Rody544BAEdAOBrhR64Ue0dAKpBiTdLxqkfAMg1P3ztkWody6I4BAEdANx64UeuFH0dAK4Yk3S8aoEfAMYCDEm6XjYdy6Y4BAEdAOK1P3ztkWkdAK7O2RaHKwUfAMx1wo9cKPYdy6o4BAEdAOBeNT987ZEdALgrAgxJumEfAM8Yk3S8aoIdy644BAEdANrysCDEm6UdALWl41P3ztkfANHEm6XjU/ody7I4BAEdAORmZmZmZmkdALxwo9cKPXEfANMvGp++dsody7Y4BAEdANedsi0OVgUdALzEm6XjU/kfANJsi0OVgQody7o4BAEdANoRaHKwIMUdAKuZmZmZmZkfANNXCj1wo9ody744BAEdANU0OVgQYk0dAKep++dsi0UfANXvnbItDlody8I4BAEdANMi0OVgQYkdAJ2PXCj1wpEfANMVgQYk3TIdy8Y4BAEdANZZFocrAg0dAKT752yLQ5UfANvO2RaHKwYdy8o4BAEdANW4UeuFHrkdAJl87ZFocrEfAM9ocrAgxJ4dy844BAEdANlcKPXCj10dAK164UeuFH0fAN8KPXCj1w4dy9I4BAEdANe0OVgQYk0dALb3ztkWhy0fAN83S8an754dy9Y4BAEdAN02RaHKwIUdAKom6XjU/fUfAOHFocrAgxYdy9o4BAEdAM6k3S8an8EdAJkeuFHrhSEfANTxqfvnbI4dy944BAEdAMzocrAgxJ0dAI5WBBiTdL0fANNmZmZmZmody+I4BAEdAM/LxqfvnbUdAIYKPXCj1w0fANbhR64UeuIdy+Y4BAEdAMbFocrAgxUdAI1eNT987ZEfANO+dsi0OVody+o4BAEdAM5vnbItDlkdAIR41P3ztkUfANuRaHKwIMYdy+44BAEdAMPWBBiTdL0dAJXfO2RaHK0fANBaHKwIMSody/I4BAEdAMTtkWhysCEdAIIYk3S8aoEfANIWhysCDEody/Y4BAEdAMVXCj1wo9kdAJYo9cKPXCkfAMpocrAgxJ4dy/o4BAEdANPLxqfvnbUdAICuFHrhR7EfANSTdLxqfvody/44BAEdANa9cKPXCj0dAHAIMSbpeNUfANcxJul41P4dyAI8BAEdANMXjU/fO2UdAFzZFocrAg0fANgl41P3ztodyAY8BAEdANu/fO2RaHUdAGnjU/fO2RkfANP987ZFoc4dyAo8BAEdANJ41P3ztkUdAFXrhR64Ue0fANy1P3ztkWodyA48BAEdAN/Q5WBBiTkdAHwk3S8an8EfANPMzMzMzM4dyBI8BAEdAONMzMzMzM0dAHz52yLQ5WEfANdqfvnbItIdyBY8BAEdAN+CDEm6XjUdAIS0OVgQYk0fANATdLxqfvodyBo8BAEdANBcKPXCj10dAFV41P3ztkUfANP41P3ztkYdyB48BAEdAMwi0OVgQYkdAEWVgQYk3TEfANRrhR64Ue4dyCI8BAEdAMfjU/fO2RkdAEjEm6XjU/kfANAZmZmZmZodyCY8BAEdAM6WhysCDEkdAB4UeuFHrhUfANRkWhysCDIdyCo8BAEdAMjP3ztkWh0dAFNcKPXCj10fAMwMSbpeNUIdyC48BAEdANEuFHrhR7EdABC8an752yUfAM8o9cKPXCodyDI8BAEdANWfvnbItDkc//WRaHKwIMUfAM9kWhysCDIdyDY8BAEdAM8sCDEm6XkdABel41P3ztkfAMrQ5WBBiTodyDo8BAEdAMMk3S8an8EdAD++dsi0OVkfANEGJN0vGqIdyD48BAEdAL3MzMzMzM0dAD+NT987ZF0fAM0FHrhR64YdyEI8BAEdALXItDlYEGUdABvfO2RaHK0fAM4euFHrhSIdyEY8BAEdALggxJul41UdAFWRaHKwIMUfAMz++dsi0OYdyEo8BAEdALN++dsi0OUdABFwo9cKPXEfANK6XjU/fO4dyE48BAEdALF++dsi0OUdAFnbItDlYEEfAMf3ztkWhy4dyFI8BAEdAKvO2RaHKwUdAHSXjU/fO2UfAMfR64UeuFIdyFY8BAEdAKIEGJN0vG0dAHIxJul41P0fAM0bpeNT99IdyFo8BAEdALE7ZFocrAkdAAqfvnbItDkfAMnYEGJN0vIdyF48BAEdAKfMzMzMzM0c/97peNT987kfAMnWBBiTdL4dyGI8BAEdAJ+hysCDEnEc//8an752yLUfAMXDlYEGJN4dyGY8BAEdAKJR64UeuFEdABZeNT987ZEfAMH41P3ztkYdyGo8BAEdAJWTdLxqfvkc/+bpeNT987kfAMaXjU/fO2YdyG48BAEdAIz752yLQ5Uc//PnbItDlYEfAMK4UeuFHrodyHI8BAEdAItwo9cKPXEc/4DEm6XjU/kfAL9WBBiTdL4dyHY8BAEdAIK2RaHKwIUdAAfvnbItDlkfAMWRaHKwIMYdyHo8BAEdAIqBBiTdLx0e/4aHKwIMSb0fAMIn752yLRIdyH48BAEdAIMWhysCDEkdADS8an752yUfAMfmZmZmZmodyII8BAEdAHu+dsi0OVkdAEtLxqfvnbUfAMVEm6XjU/odyIY8BAEdAIi+dsi0OVkdADz987ZFoc0fAMyo9cKPXCodyIo8BAEdAHyLQ5WBBiUdAGAk3S8an8EfAMddLxqfvnodyI48BAEdAIko9cKPXCkdAFNYEGJN0vEfAM7DlYEGJN4dyJI8BAEdAIPxqfvnbI0dAGQtDlYEGJUfAMwbpeNT99IdyJY8BAEdAItkWhysCDEc/4p++dsi0OUfALS4UeuFHrodyJo8BAEdAImbpeNT99Ee/4rAgxJul40fAK3xqfvnbI4dyJ48BAEdAHtDlYEGJN0e/56XjU/fO2UfAKwAAAAAAAIdyKI8BAEdAI/lYEGJN00e/3Cj1wo9cKUfAKN++dsi0OYdyKY8BAEdAHESbpeNT+Ec/xT987ZFoc0fAKej1wo9cKYdyKo8BAEdAI5++dsi0OUe/+szMzMzMzUfAJxkWhysCDIdyK48BAEdAJWZmZmZmZke/+Ol41P3ztkfAI/dLxqfvnodyLI8BAEdAKL52yLQ5WEfAACj1wo9cKUfAJQcrAgxJuodyLY8BAEdAHJWBBiTdL0e//hysCDEm6UfAK8OVgQYk3YdyLo8BAEdAFvbItDlYEEfAAZul41P3z0fAK1BiTdLxqodyL48BAEdAFmFHrhR64UfACo9cKPXCj0fAKUo9cKPXCodyMI8BAEdAFDdLxqfvnkfABLAgxJul40fALe4UeuFHrodyMY8BAEdAGYxJul41P0fAEQYk3S8aoEfAKUKPXCj1w4dyMo8BAEdAFC8an752yUe/964UeuFHrkfAL/peNT987odyM48BAEdAED52yLQ5WEe/3tkWhysCDEfAL9qfvnbItIdyNI8BAEdAGCDEm6XjVEe/9vGp++dsi0fAMP0vGp++d4dyNY8BAEdAEESbpeNT+Ec/4iTdLxqfvkfAMNul41P3z4dyNo8BAEdAGB++dsi0OUe/2OVgQYk3TEfAMezMzMzMzYdyN48BAEdAFDZFocrAg0c/487ZFocrAkfAMdtkWhysCIdyOI8BAEdAEiDEm6XjVEfAChysCDEm6UfAJ7U/fO2RaIdyOY8BAEdAED987ZFoc0fAEbU/fO2RaEfAJjxqfvnbI4dyOo8BAEdADD1wo9cKPUfAFd0vGp++d0fAKDztkWhysIdyO48BAEdAB/O2RaHKwUfAD3jU/fO2RkfAJEan752yLYdyPI8BAEdABfGp++dsi0fAFIAAAAAAAEfAKgYk3S8aoIdyPY8BAEdAA3S8an7520fAE/752yLQ5UfAImDEm6XjVIdyPo8BAEdAC64UeuFHrkfAFabpeNT99EfAIESbpeNT+IdyP48BAEc/83jU/fO2RkfAEXnbItDlYEfAIQWhysCDEodyQI8BAEdAD2hysCDEnEfAGul41P3ztkfAJ/Cj1wo9cYdyQY8BAEdAC0OVgQYk3UfAH0m6XjU/fUfAKZN0vGp++odyQo8BAEc//kWhysCDEkfAH++dsi0OVkfAKTpeNT987odyQ48BAEdAEMi0OVgQYkfAIjvnbItDlkfAKPrhR64Ue4dyRI8BAEc/9Gp++dsi0UfAHaDEm6XjVEfAJ2+dsi0OVodyRY8BAEdAFedsi0OVgUfAIlkWhysCDEfAKpsi0OVgQodyRo8BAEdAGkrAgxJumEfAIzvnbItDlkfAKXtkWhysCIdyR48BAEdAFe+dsi0OVkfAIawIMSbpeUfALPGp++dsi4dySI8BAEc/9Cj1wo9cKUfAIX52yLQ5WEfAKwUeuFHrhYdySY8BAEe/x41P3ztkWkfAIewIMSbpeUfAKu2RaHKwIYdySo8BAEe/4987ZFocrEfAIuDEm6XjVEfAKCLQ5WBBiYdyS48BAEe/4ocrAgxJukfAI+sCDEm6XkfALRysCDEm6YdyTI8BAEe/w7ZFocrAg0fAJPAgxJul40fAJysCDEm6XodyTY8BAEe/+Em6XjU/fUfAIWDEm6XjVEfAJtwo9cKPXIdyTo8BAEe//si0OVgQYkfAIdWBBiTdL0fAJBP3ztkWh4dyT48BAEfACAxJul41P0fAI/1wo9cKPUfAI+0OVgQYk4dyUI8BAEfAArxqfvnbI0fAHl87ZFocrEfAIr752yLQ5YdyUY8BAEfAD3jU/fO2RkfAJA9cKPXCj0fAJYzMzMzMzYdyUo8BAEfABpmZmZmZmkfAHyHKwIMSb0fAH71wo9cKPYdyU48BAEe/8nKwIMSbpkfAGoMSbpeNUEfAIqp++dsi0YdyVI8BAEfABuuFHrhR7EfAJco9cKPXCkfAIfvnbItDlodyVY8BAEfADuVgQYk3TEfAJ8rAgxJumEfAIT52yLQ5WIdyVo8BAEfAEvnbItDlYEfAJso9cKPXCkfAHeRaHKwIMYdyV48BAEfACSsCDEm6XkfAKml41P3ztkfAIH52yLQ5WIdyWI8BAEfAF9gQYk3S8kfAJxiTdLxqf0fAHiTdLxqfvodyWY8BAEfAEG2RaHKwIUfALKl41P3ztkfAH1gQYk3S8odyWo8BAEfAFGFHrhR64UfALWDEm6XjVEfAIeFHrhR64YdyW48BAEfAGYcrAgxJukfALT3ztkWhy0fAIV41P3ztkYdyXI8BAEfAEul41P3ztkfALf52yLQ5WEfAJCBBiTdLx4dyXY8BAEfAEJN0vGp++kfAJZul41P3z0fAGcCDEm6XjYdyXo8BAEfAE3bItDlYEEfAJH3ztkWhy0fAFSn752yLRIdyX48BAEfAEFDlYEGJN0fAIkEGJN0vG0fAEnCj1wo9cYdyYI8BAEfAFNDlYEGJN0fAJq6XjU/fO0fAERR64UeuFIdyYY8BAEfABsSbpeNT+EfAIjCj1wo9cUfAEqHKwIMSb4dyYo8BAEfAECPXCj1wpEfAJ+0OVgQYk0fADiTdLxqfvodyY48BAEfAEz1wo9cKPUfAIHAgxJul40fAD7AgxJul44dyZI8BAEfAERBiTdLxqkfAHLQ5WBBiTkfACK4UeuFHrodyZY8BAEfAFAEGJN0vG0fAHQEGJN0vG0e//BysCDEm6YdyZo8BAEfAEZysCDEm6UfAFxN0vGp++kfADZN0vGp++odyZ48BAEfAGOZmZmZmZkfAHIcrAgxJuke/+5WBBiTdL4dyaI8BAEfADbhR64UeuEfAEuRaHKwIMUfABnztkWhysIdyaY8BAEfADiDEm6XjVEfAFtYEGJN0vEfAFFkWhysCDIdyao8BAEfAEQtDlYEGJUfAHd41P3ztkUe/5XjU/fO2Rodya48BAEfAE1LxqfvnbUfAHqn752yLREc/5TdLxqfvnodybI8BAEfAEJul41P3z0fAGvGp++dsi0c/+o9cKPXCj4dybY8BAEfAEt0vGp++d0fAIkWhysCDEkc/8dsi0OVgQodybo8BAEfAB3rhR64Ue0fAGyDEm6XjVEc//Qo9cKPXCodyb48BAEfAFfS8an7520fAIrvnbItDlkdAA141P3ztkYdycI8BAEfAFQ9cKPXCj0fAJDxqfvnbI0c/san752yLRIdycY8BAEfAE7xqfvnbI0fAF7Em6XjU/kdAAul41P3ztodyco8BAEfAEfvnbItDlkfAFOhysCDEnEdADItDlYEGJYdyc48BAEfAEmuFHrhR7EfAGMeuFHrhSEdAEwIMSbpeNYdydI8BAEfAFWRaHKwIMUfAD6wIMSbpeUdADfXCj1wo9odydY8BAEfAFsrAgxJumEfAGpWBBiTdL0dAFFcKPXCj14dydo8BAEfAFC4UeuFHrkfACXKwIMSbpkdAFCXjU/fO2Ydyd48BAEfADOl41P3ztkfABR64UeuFH0dAFEi0OVgQYodyeI8BAEfAGBBiTdLxqkfAABR64UeuFEdAFL1wo9cKPYdyeY8BAEfAC9LxqfvnbUfAGhysCDEm6UdAFXvnbItDlodyeo8BAEfACu+dsi0OVkfAHdkWhysCDEdAGgIMSbpeNYdye48BAEfABRR64UeuFEfAGzU/fO2RaEdAHq0OVgQYk4dyfI8BAEfABYcrAgxJukfAIYgxJul41UdAGCbpeNT99IdyfY8BAEfAAbItDlYEGUfAFpqfvnbItEdAHkSbpeNT+Idyfo8BAEe/85WBBiTdL0fAITxqfvnbI0dAFoxJul41P4dyf48BAEfABgQYk3S8akfAI4i0OVgQYkdAHBysCDEm6YdygI8BAEfAA9cKPXCj10fAHhR64UeuFEdAIZJul41P34dygY8BAEe//EWhysCDEkfAHDItDlYEGUdAI/XCj1wo9odygo8BAEfAApmZmZmZmkfAFtocrAgxJ0dAJP752yLQ5Ydyg48BAEe/z987ZFocrEfAHBBiTdLxqkdAI24UeuFHrodyhI8BAEe/+WhysCDEnEfAE3bItDlYEEdAJgGJN0vGqIdyhY8BAEc/1LxqfvnbI0fAIKyLQ5WBBkdAIn3ztkWhy4dyho8BAEc/9nKwIMSbpkfAIJT987ZFokdAIQEGJN0vG4dyh48BAEe/yZmZmZmZmkfAItHrhR64UkdAIwMSbpeNUIdyiI8BAEfADRR64UeuFEfAFgcrAgxJukdAJKbpeNT99IdyiY8BAEfAESDEm6XjVEfAEPnbItDlYEdAJVYEGJN0vIdyio8BAEfAETMzMzMzM0fAEEi0OVgQYkdAKFsi0OVgQodyi48BAEfAFsGJN0vGqEfAEHjU/fO2RkdAJCNT987ZF4dyjI8BAEfAE4AAAAAAAEfAE4crAgxJukdAKc5WBBiTdYdyjY8BAEfAGXGp++dsi0fABlwo9cKPXEdAJO8an752yYdyjo8BAEfAFnO2RaHKwUfAEKLQ5WBBiUdAIRP3ztkWh4dyj48BAEfADa4UeuFHrkfAB87ZFocrAkdAKUgxJul41YdykI8BAEfADXztkWhysEfABKwIMSbpeUdALBR64UeuFIdykY8BAEfAEPrhR64Ue0e/8rAgxJul40dALGp++dsi0Ydyko8BAEfAAgIMSbpeNUfABbxqfvnbI0dALSHKwIMSb4dyk48BAEfAEFwo9cKPXEe/1KwIMSbpeUdAKqfvnbItDodylI8BAEfAATdLxqfvnkfAAvO2RaHKwUdAMAn752yLRIdylY8BAEe/8iTdLxqfvke/+lYEGJN0vEdAMHBiTdLxqodylo8BAEfACBaHKwIMSkfABZN0vGp++kdAMNdLxqfvnodyl48BAEfAE2JN0vGp/Ee/7O2RaHKwIUdALrtkWhysCIdymI8BAEfAFZaHKwIMSkc/2UeuFHrhSEdAL3987ZFoc4dymY8BAEfAEoUeuFHrhUc/7LxqfvnbI0dAMPsi0OVgQodymo8BAEfAG5iTdLxqf0c/0DEm6XjU/kdAMAVgQYk3TIdym48BAEfAFDEm6XjU/kc/5Cj1wo9cKUdAMhvnbItDlodynI8BAEfAHsWhysCDEke/2LQ5WBBiTkdALc/fO2RaHYdynY8BAEfAICp++dsi0Uc/1xqfvnbItEdAK45WBBiTdYdyno8BAEfAIAo9cKPXCke//AQYk3S8akdALgAAAAAAAIdyn48BAEfAIZ2yLQ5WBEe/0TdLxqfvnkdAKX3ztkWhy4dyoI8BAEfAIXztkWhysEfAAwQYk3S8akdAK/MzMzMzM4dyoY8BAEfAI62RaHKwIUfAAf3ztkWhy0dAJ7S8an7524dyoo8BAEfAIkeuFHrhSEe/+i0OVgQYk0dAKbAgxJul44dyo48BAEfAC++dsi0OVkc/+ZmZmZmZmkdAMNAgxJul44dypI8BAEfABFHrhR64Ukc//UeuFHrhSEdAMeeuFHrhSIdypY8BAEfACQYk3S8aoEdABC0OVgQYk0dAMyUeuFHrhYdypo8BAEe/9qwIMSbpeUdABVHrhR64UkdAMUhysCDEnIdyp48BAEfABYk3S8an8EdAAgxJul41P0dANELQ5WBBiYdyqI8BAEe/9v3ztkWhy0dAAgQYk3S8akdAL5++dsi0OYdyqY8BAEfAB141P3ztkUdAAE3S8an750dALxcKPXCj14dyqo8BAEfAEIYk3S8aoEdACxJul41P30dAMvWBBiTdL4dyq48BAEfAEw5WBBiTdUdAEJ64UeuFH0dANAeuFHrhSIdyrI8BAEfAGFgQYk3S8kdADGZmZmZmZkdANI1P3ztkWodyrY8BAEfAE752yLQ5WEdAFmJN0vGp/EdAM4j1wo9cKYdyro8BAEfAGvbItDlYEEdAEKbpeNT99EdANWQYk3S8aodyr48BAEfAGgUeuFHrhUdAAul41P3ztkdANBWBBiTdL4dysI8BAEfAH2VgQYk3TEc//SLQ5WBBiUdANGLQ5WBBiYdysY8BAEfAIDAgxJul40c/+b52yLQ5WEdANeFHrhR64Ydyso8BAEfAIDrhR64Ue0c/4R64UeuFH0dAM5XCj1wo9odys48BAEfAIlgQYk3S8kc//sCDEm6XjUdANl87ZFocrIdytI8BAEfAHSbpeNT99Ee/5bpeNT987kdANAj1wo9cKYdytY8BAEfAIzCj1wo9cUc/wvGp++dsi0dAM5lYEGJN04dyto8BAEfAHEvGp++dskc/8p++dsi0OUdANp41P3ztkYdyt48BAEfAHK8an752yUc/7MSbpeNT+EdAOA7ZFocrAodyuI8BAEfAHM/fO2RaHUdAAW6XjU/fO0dAOOl41P3ztodyuY8BAEfAF/bItDlYEEc/aJN0vGp++kdAOHlYEGJN04dyuo8BAEfAHeyLQ5WBBkdAAN0vGp++d0dAOhqfvnbItIdyu48BAEfAGAk3S8an8Ee/9fO2RaHKwUdAN9S8an7524dyvI8BAEfAE3jU/fO2RkfAABaHKwIMSkdAN7qfvnbItIdyvY8BAEfAHBaHKwIMSke//k3S8an750dAN2euFHrhSIdyvo8BAEfAG4gxJul41UdACq4UeuFHrkdAOFKwIMSbpodyv48BAEfAG6n752yLREdAEpWBBiTdL0dAOPul41P3z4dywI8BAEfAIGTdLxqfvkdAFa4UeuFHrkdAOKTdLxqfvodywY8BAEfAFrMzMzMzM0dAFc7ZFocrAkdAOJItDlYEGYdywo8BAEfAIM9cKPXCj0dAGheNT987ZEdAOSWhysCDEodyw48BAEfAEW2RaHKwIUdAEyLQ5WBBiUdAOP64UeuFH4dyxI8BAEfACQAAAAAAAEdAFg1P3ztkWkdAOHgQYk3S8odyxY8BAEe//xaHKwIMSkdAFBN0vGp++kdAOMKPXCj1w4dyxo8BAEfACXCj1wo9cUdAGhBiTdLxqkdAN8dsi0OVgYdyx48BAEfAIhYEGJN0vEdAE3nbItDlYEdAN8RaHKwIMYdyyI8BAEfAJHvnbItDlkdAFij1wo9cKUdAN0zMzMzMzYdyyY8BAEfAJr52yLQ5WEdAFZmZmZmZmkdAOFJul41P34dyyo8BAEfAJUvGp++dskdAE+dsi0OVgUdANezMzMzMzYdyy48BAEfAJ7Gp++dsi0dAES8an752yUdAOJZFocrAg4dyzI8BAEfAJ2sCDEm6XkdAF2RaHKwIMUdANTnbItDlYIdyzY8BAEfAJij1wo9cKUdAHHfO2RaHK0dANKTdLxqfvodyzo8BAEfAKNgQYk3S8kdAFErAgxJumEdANBxqfvnbI4dyz48BAEfAJ7987ZFoc0dAGiDEm6XjVEdAOM8an752yYdy0I8BAEfAKl64UeuFH0dAGmRaHKwIMUdAOXaHKwIMSody0Y8BAEfALIGJN0vGqEdAGvfO2RaHK0dAOGFHrhR64Ydy0o8BAEfAKoxJul41P0dAHxBiTdLxqkdAOnMzMzMzM4dy048BAEfALJHrhR64UkdAHxaHKwIMSkdAN7N0vGp++ody1I8BAEfALSFHrhR64UdAHtsi0OVgQkdAO0RaHKwIMYdy1Y8BAEfAKGn752yLREdAHsWhysCDEkdAO10vGp++d4dy1o8BAEfALjnbItDlYEdAFvCj1wo9cUdAOCi0OVgQYody148BAEfAMBT987ZFokdAFy8an752yUdANxN0vGp++ody2I8BAEfAMS5WBBiTdUdAG0rAgxJumEdAN1ztkWhysIdy2Y8BAEfAMKGJN0vGqEdAEYcrAgxJukdANvN0vGp++ody2o8BAEfAMb987ZFoc0dAG26XjU/fO0dAOHQ5WBBiTody248BAEfAMH0vGp++d0dADok3S8an8EdAOFysCDEm6Ydy3I8BAEfALnQ5WBBiTkdAEfCj1wo9cUdAOOWhysCDEody3Y8BAEfAMYVgQYk3TEdAHoAAAAAAAEdANlrhR64Ue4dy3o8BAEfAMriTdLxqf0dAIOsCDEm6XkdANl64UeuFH4dy348BAEfAM+RaHKwIMUdAHoUeuFHrhUdANdcKPXCj14dy4I8BAEfAMn987ZFoc0dAI3hR64UeuEdANYwIMSbpeYdy4Y8BAEfAM/Gp++dsi0dAHTtkWhysCEdANKan752yLYdy4o8BAEfAMXaHKwIMSkdAJVHrhR64UkdANjT987ZFoody448BAEfAMUk3S8an8EdAJ/ZFocrAg0dANXcKPXCj14dy5I8BAEfAMJdLxqfvnkdAKd2yLQ5WBEdANgwIMSbpeYdy5Y8BAEfAMb87ZFocrEdAKGPXCj1wpEdANFul41P3z4dy5o8BAEfANMtDlYEGJUdAHPnbItDlYEdANr41P3ztkYdy548BAEfANfrhR64Ue0dAGcSbpeNT+EdANm0OVgQYk4dy6I8BAEfANzeNT987ZEdAHVLxqfvnbUdANofvnbItDody6Y8BAEfANhWBBiTdL0dAFMi0OVgQYkdAN1Q5WBBiTody6o8BAEfAN4wIMSbpeUdAH0i0OVgQYkdAN5ul41P3z4dy648BAEfANz987ZFoc0dAETQ5WBBiTkdANuOVgQYk3Ydy7I8BAEfANMyLQ5WBBkdAEWhysCDEnEdAN0bpeNT99Idy7Y8BAEfAN+RaHKwIMUdAHi0OVgQYk0dANWfvnbItDody7o8BAEfAOTEm6XjU/kdAIGyLQ5WBBkdANVaHKwIMSody748BAEfAOki0OVgQYkdAHLpeNT987kdANaFHrhR64Ydy8I8BAEfAOWdsi0OVgUdAIa4UeuFHrkdAM/MzMzMzM4dy8Y8BAEfAOmo9cKPXCkdAGMOVgQYk3UdANOm6XjU/fYdy8o8BAEfAOHHrhR64UkdAJASbpeNT+EdAM6sCDEm6Xody848BAEfAOJXCj1wo9kdAJSuFHrhR7EdAMj52yLQ5WIdy9I8BAEfAOB64UeuFH0dAJ3U/fO2RaEdAMgrAgxJumIdy9Y8BAEfAORGp++dsi0dAI73ztkWhy0dAMVN0vGp++ody9o8BAEfAOw7ZFocrAkdAHY5WBBiTdUdANrFocrAgxYdy948BAEfAPCo9cKPXCkdAGfrhR64Ue0dANwyLQ5WBBody+I8BAEfAPWYk3S8aoEdAG4crAgxJukdANjxqfvnbI4dy+Y8BAEfAPG2RaHKwIUdAGhBiTdLxqkdAOJDlYEGJN4dy+o8BAEfAPd2yLQ5WBEdAIAgxJul41UdANk4UeuFHrody+48BAEfAPZFocrAgxUdAFki0OVgQYkdAOPP3ztkWh4dy/I8BAEfAOy5WBBiTdUdAGD52yLQ5WEdAOVeNT987ZIdy/Y8BAEfAPe5WBBiTdUdAF752yLQ5WEdANXcKPXCj14dy/o8BAEfAPzBiTdLxqkdAGEan752yLUdANLwo9cKPXIdy/48BAEfAQCkWhysCDEdAFYAAAAAAAEdANYFHrhR64YdyAJABAEfAPxO2RaHKwUdAFdwo9cKPXEdAM1ItDlYEGYdyAZABAEfAQCFocrAgxUdAEKsCDEm6XkdANcJN0vGp/IdyApABAEfAPhysCDEm6UdAGL1wo9cKPUdAMlysCDEm6YdyA5ABAEfAPhKwIMSbpkdAFh++dsi0OUdAMPYEGJN0vIdyBJABAEfAPQBBiTdLx0dAFjlYEGJN00dAMFBiTdLxqodyBZABAEfAPx64UeuFH0dAFAcrAgxJukdAMHtkWhysCIdyBpABAEfAQLFocrAgxUdAGHS8an7520dANdEm6XjU/odyB5ABAEfAQU8an752yUdAFiwIMSbpeUdANlysCDEm6YdyCJABAEfAQa987ZFoc0dAEwcrAgxJukdANUeuFHrhSIdyCZABAEfAQcHKwIMSb0dAGo1P3ztkWkdANvWBBiTdL4dyCpABAEfAQdqfvnbItEdAFRysCDEm6UdANDaHKwIMSodyC5ABAEfAQXcrAgxJukdAHQxJul41P0dAODrhR64Ue4dyDJABAEfAQUBBiTdLx0dAGe6XjU/fO0dAORwo9cKPXIdyDZABAEfAQXsCDEm6XkdAIQSbpeNT+EdAOFEm6XjU/odyDpABAEfAQdQ5WBBiTkdAC90vGp++d0dANY4UeuFHrodyD5ABAEfAQjXjU/fO2UdABOuFHrhR7EdANKgxJul41YdyEJABAEfAQvFocrAgxUdABAxJul41P0dANRMzMzMzM4dyEZABAEfAQeOVgQYk3Uc/83jU/fO2RkdANJlYEGJN04dyEpABAEfAQ2LQ5WBBiUdAA87ZFocrAkdANDgQYk3S8odyE5ABAEfAQSjU/fO2Rkc/8ul41P3ztkdANB0vGp++d4dyFJABAEfAQPBiTdLxqke/0dsi0OVgQkdANATdLxqfvodyFZABAEfAQRZmZmZmZkc//RaHKwIMSkdAMrrhR64Ue4dyFpABAEfAQxKPXCj1w0dAAw5WBBiTdUdANmHKwIMSb4dyF5ABAEfAQ764UeuFH0dAAY1P3ztkWkdANvBiTdLxqodyGJABAEfAQ8HrhR64UkdABEWhysCDEkdAOG0OVgQYk4dyGZABAEfAQ/Q5WBBiTkc/51P3ztkWh0dANrU/fO2RaIdyGpABAEfAQ1Cj1wo9cUdAANT987ZFokdAOSi0OVgQYodyG5ABAEfARLBiTdLxqkc/21P3ztkWh0dANwi0OVgQYodyHJABAEfARNZmZmZmZke/8FYEGJN0vEdANp987ZFoc4dyHZABAEfARZGJN0vGqEe/9qPXCj1wpEdANtdLxqfvnodyHpABAEfARa52yLQ5WEfABl41P3ztkUdANldLxqfvnodyH5ABAEfAREul41P3z0dACWRaHKwIMUdAOOBBiTdLx4dyIJABAEfARHFocrAgxUdACv3ztkWhy0dAOkyLQ5WBBodyIZABAEfARSVgQYk3TEdABwYk3S8aoEdAOqEGJN0vG4dyIpABAEfARFvGp++dskdAE1wo9cKPXEdAOrR64UeuFIdyI5ABAEfARZul41P3z0dACHKwIMSbpkdAOdU/fO2RaIdyJJABAEfAQ7JN0vGp/EdAFQgxJul41UdAOnZFocrAg4dyJZABAEfARTvGp++dskdAAdcKPXCj10dAO8euFHrhSIdyJpABAEfAReFHrhR64Uc/+5mZmZmZmkdAPD3ztkWhy4dyJ5ABAEfARe0vGp++d0c/+8an752yLUdAPcWhysCDEodyKJABAEfARfxJul41P0c/04UeuFHrhUdAO7ItDlYEGYdyKZABAEfARXEGJN0vG0c/9sCDEm6XjUdAPnN0vGp++odyKpABAEfARoT987ZFokdAACbpeNT99EdAPk9cKPXCj4dyK5ABAEfARqhysCDEnEc//w5WBBiTdUdAP8CDEm6XjYdyLJABAEfARynbItDlYEc/6rhR64UeuEdAQAHKwIMSb4dyLZABAEfARu1P3ztkWkdACisCDEm6XkdAQCYk3S8aoIdyLpABAEfAR7iTdLxqf0c/6++dsi0OVkdAP30vGp++d4dyL5ABAEfARxCj1wo9cUdACdLxqfvnbUdAQObpeNT99IdyMJABAEfARnsi0OVgQkdAEUrAgxJumEdAQAWBBiTdL4dyMZABAEfARv0OVgQYk0e/vS8an752yUdAQHBBiTdLx4dyMpABAEfAR3BiTdLxqke/8rxqfvnbI0dAQKo9cKPXCodyM5ABAEfAR6R64UeuFEe/7ZmZmZmZmkdAQWO2RaHKwYdyNJABAEfARx1wo9cKPUfABFP3ztkWh0dAQJNT987ZF4dyNZABAEfARztkWhysCEe/4MzMzMzMzUdAQcysCDEm6YdyNpABAEfARuzMzMzMzUfABr52yLQ5WEdAP7iTdLxqf4dyN5ABAEfAR2Yk3S8aoEfACzlYEGJN00dAPtgQYk3S8odyOJABAEfARkgxJul41UfABBaHKwIMSkdAP0IMSbpeNYdyOZABAEfARzsCDEm6XkfADQ5WBBiTdUdAPX87ZFocrIdyOpABAEfARh1P3ztkWkfABczMzMzMzUdAPej1wo9cKYdyO5ABAEfARm2RaHKwIUfAC9DlYEGJN0dAO7nbItDlYIdyPJABAEfARpaHKwIMSkfACk/fO2RaHUdAPQfvnbItDodyPZABAEfASEeNT987ZEe/8locrAgxJ0dAQY4UeuFHrodyPpABAEfASI752yLQ5Ue/7JN0vGp++kdAQjj1wo9cKYdyP5ABAEfASOOVgQYk3UfAAUGJN0vGqEdAQnuFHrhR7IdyQJABAEfASREm6XjU/kc/0KPXCj1wpEdAQjItDlYEGYdyQZABAEfASV5WBBiTdUfABQIMSbpeNUdAQi3S8an754dyQpABAEfASL8an752yUc/+ZWBBiTdL0dAQgEGJN0vG4dyQ5ABAEfASUEm6XjU/kdABfXCj1wo9kdAQgkWhysCDIdyRJABAEfASOk3S8an8EdAECTdLxqfvkdAQc52yLQ5WIdyRZABAEfASVwo9cKPXEdAFN0vGp++d0dAQdhR64UeuIdyRpABAEfASKrhR64Ue0fABSbpeNT99EdAQw752yLQ5YdyR5ABAEfASPcrAgxJukfADmZmZmZmZkdAQ2ItDlYEGYdySJABAEfASVUeuFHrhUfACv3ztkWhy0dARAVgQYk3TIdySZABAEfASGvnbItDlkfAE1ocrAgxJ0dAQ4JN0vGp/IdySpABAEfASQrhR64Ue0fAChiTdLxqf0dARI7ZFocrAodyS5ABAEfASLDEm6XjVEfAGFcKPXCj10dAQ9crAgxJuodyTJABAEfASEDlYEGJN0fAG/fO2RaHK0dARAJN0vGp/IdyTZABAEfASUnbItDlYEfAGRaHKwIMSkdAQ+9cKPXCj4dyTpABAEfASf0vGp++d0fACUWhysCDEkdAQ/U/fO2RaIdyT5ABAEfASnBiTdLxqkfABuNT987ZF0dARIYEGJN0vIdyUJABAEfASqP3ztkWh0fAEGp++dsi0UdAROxqfvnbI4dyUZABAEfASxFHrhR64UfAASj1wo9cKUdARER64UeuFIdyUpABAEfASwR64UeuFEfAD+dsi0OVgUdARWeNT987ZIdyU5ABAEfASuqfvnbItEe/6O2RaHKwIUdAQ/S8an7524dyVJABAEfAS5Jul41P30e/wxJul41P30dAQ7hysCDEnIdyVZABAEfAS3aHKwIMSkc/8ztkWhysCEdAQ3MzMzMzM4dyVpABAEfATIuFHrhR7Ec/+VP3ztkWh0dAQx41P3ztkYdyV5ABAEfAS8cKPXCj10dACWp++dsi0UdAQvrhR64Ue4dyWJABAEfAS+0vGp++d0c//52yLQ5WBEdAQy64UeuFH4dyWZABAEfASm4UeuFHrkfAFSfvnbItDkdARLSbpeNT+IdyWpABAEfASpO2RaHKwUfAGi4UeuFHrkdARQp++dsi0YdyW5ABAEfASh++dsi0OUfAGyfvnbItDkdARaR64UeuFIdyXJABAEfASaU/fO2RaEfAGD987ZFoc0dARcYk3S8aoIdyXZABAEfASkbpeNT99EfAH3Gp++dsi0dARgFocrAgxYdyXpABAEfASd6XjU/fO0fAILnbItDlYEdARo++dsi0OYdyX5ABAEfASWNT987ZF0fAIvfO2RaHK0dARlj1wo9cKYdyYJABAEfASlSbpeNT+EfAIZLxqfvnbUdARyJN0vGp/IdyYZABAEfASQQ5WBBiTkfAJAan752yLUdARsHKwIMSb4dyYpABAEfASsP3ztkWh0fAHpmZmZmZmkdAR2FocrAgxYdyY5ABAEfASnvGp++dskfAGotDlYEGJUdAR8euFHrhSIdyZJABAEfAS3HKwIMSb0fAHlcKPXCj10dARzJul41P34dyZZABAEfASuFHrhR64UfAFj1wo9cKPUdASABBiTdLx4dyZpABAEfAS9eNT987ZEfAGgtDlYEGJUdAR2rAgxJumIdyZ5ABAEfAS/O2RaHKwUfAEeVgQYk3TEdASAi0OVgQYodyaJABAEfAS4/fO2RaHUfAFgAAAAAAAEdAR9HrhR64UodyaZABAEfASWO2RaHKwUfAI62RaHKwIUdARbP3ztkWh4dyapABAEfASPZFocrAg0fAJb52yLQ5WEdARWeNT987ZIdya5ABAEfASIeuFHrhSEfAJIYk3S8aoEdARNtkWhysCIdybJABAEfASV52yLQ5WEfAKCLQ5WBBiUdARSPXCj1wpIdybZABAEfASMCj1wo9cUfAIsEGJN0vG0dARH64UeuFH4dybpABAEfASbysCDEm6UfAKYtDlYEGJUdARban752yLYdyb5ABAEfASeGp++dsi0fAJ2FHrhR64UdARJmZmZmZmodycJABAEfAR+hR64UeuEfAJXEm6XjU/kdARM1wo9cKPYdycZABAEfAR2vGp++dskfAJJ41P3ztkUdARErAgxJumIdycpABAEfAR6987ZFoc0fAJSNT987ZF0dAQ5WhysCDEodyc5ABAEfARsjU/fO2RkfAJjbItDlYEEdARHBiTdLxqodydJABAEfAR/k3S8an8EfAJz987ZFoc0dAQ3U/fO2RaIdydZABAEfARjWBBiTdL0fAJfXCj1wo9kdAQ/AAAAAAAIdydpABAEfARaP3ztkWh0fAJ7MzMzMzM0dARDdLxqfvnodyd5ABAEfARSztkWhysEfAKNeNT987ZEdAQ687ZFocrIdyeJABAEfARIO2RaHKwUfAKXU/fO2RaEdAQ/vGp++dsodyeZABAEfAR5KPXCj1w0fAI0CDEm6XjUdAQyCj1wo9cYdyepABAEfAR8Gp++dsi0fAI3dLxqfvnkdAQmtkWhysCIdye5ABAEfARyFHrhR64UfAI5Jul41P30dAQfpeNT987odyfJABAEfASDfvnbItDkfAISLQ5WBBiUdAQjk3S8an8IdyfZABAEfARpqfvnbItEfAIom6XjU/fUdAQiqfvnbItIdyfpABAEfASOi0OVgQYkfAIVqfvnbItEdAQo6XjU/fO4dyf5ABAEfASWAgxJul40fAHhBiTdLxqkdAQmO2RaHKwYdygJABAEfASf4UeuFHrkfAHkKPXCj1w0dAQpztkWhysIdygZABAEfASTUeuFHrhUfAGjEm6XjU/kdAQg9cKPXCj4dygpABAEfARy64UeuFH0fAJNYEGJN0vEdAQWS8an7524dyg5ABAEfARqZmZmZmZkfAJPS8an7520dAQOQ5WBBiTodyhJABAEfARurAgxJumEfAI/3ztkWhy0dAQDeNT987ZIdyhZABAEfARl52yLQ5WEfAJ85WBBiTdUdAQNR64UeuFIdyhpABAEfAR3ZFocrAg0fAJMcrAgxJukdAQAJul41P34dyh5ABAEfARe987ZFoc0fAKJ2yLQ5WBEdAQW5WBBiTdYdyiJABAEfARZ/fO2RaHUfAK2PXCj1wpEdAQVo9cKPXCodyiZABAEfARR8an752yUfALArAgxJumEdAQb5WBBiTdYdyipABAEfARdKPXCj1w0fALQcrAgxJukdAQPKwIMSbpodyi5ABAEfARoaHKwIMSkfAIlmZmZmZmkdAP70vGp++d4dyjJABAEfARq3ztkWhy0fAIV64UeuFH0dAPmYk3S8aoIdyjZABAEfARhocrAgxJ0fAIfxqfvnbI0dAPXN0vGp++odyjpABAEfARtO2RaHKwUfAHLpeNT987kdAPnBiTdLxqodyj5ABAEfARYdLxqfvnkfAIU5WBBiTdUdAPbxqfvnbI4dykJABAEfAR3FocrAgxUfAG2NT987ZF0dAPzwo9cKPXIdykZABAEfAR3U/fO2RaEfAGUSbpeNT+EdAQD87ZFocrIdykpABAEfASBiTdLxqf0fAHCLQ5WBBiUdAPtgQYk3S8odyk5ABAEfASH52yLQ5WEfAGoAAAAAAAEdAP9jU/fO2RodylJABAEfASCCDEm6XjUfAGKbpeNT99EdAQG9cKPXCj4dylZABAEfARkCj1wo9cUfAIzpeNT987kdAPE/fO2RaHYdylpABAEfARcLQ5WBBiUfAI5ocrAgxJ0dAOz52yLQ5WIdyl5ABAEfARbocrAgxJ0fAIRmZmZmZmkdAOl87ZFocrIdymJABAEfAReyLQ5WBBkfAJhJul41P30dAOmfvnbItDodymZABAEfARj4UeuFHrkfAH+uFHrhR7EdAOgIMSbpeNYdympABAEfARWLQ5WBBiUfAJpqfvnbItEdAOYj1wo9cKYdym5ABAEfARR6XjU/fO0fAIDpeNT987kdAOgyLQ5WBBodynJABAEfARP3ztkWhy0fAG+BBiTdLx0dAOS5WBBiTdYdynZABAEfARIgQYk3S8kfAHZ2yLQ5WBEdAOA4UeuFHrodynpABAEfARLItDlYEGUfAFw1P3ztkWkdAOfFocrAgxYdyn5ABAEfAQ/p++dsi0UfAH5BiTdLxqkdAOEo9cKPXCodyoJABAEfARRdsi0OVgUfAFeuFHrhR7EdAOzysCDEm6YdyoZABAEfARLKPXCj1w0fAEiXjU/fO2UdAOQFHrhR64YdyopABAEfARNGJN0vGqEfAETZFocrAg0dAPAtDlYEGJYdyo5ABAEfARMIMSbpeNUfAHKHKwIMSb0dANtT987ZFoodypJABAEfARF4UeuFHrkfAHVYEGJN0vEdANZ2yLQ5WBIdypZABAEfARDCj1wo9cUfAF+BBiTdLx0dANQRaHKwIMYdyppABAEfARMCDEm6XjUfAIGbpeNT99EdANJ0vGp++d4dyp5ABA
```
