## Supplementary Data 1 for "Mining folded proteomes in the era of accurate structure prediction": monalysin_all.py (part 53 of 87)

```
wFHrhR64UdADb52yLQ5WEfALrjU/fO2RodyGJsCAEfAPyeuFHrhSEc/+kWhysCDEkfAMCxJul41P4dyGZsCAEfAPmwIMSbpeUdABK4UeuFHrkfAL01P3ztkWodyGpsCAEfAOmvGp++dske/85FocrAgxUfAKmBBiTdLx4dyG5sCAEfAOxxqfvnbI0fAAt0vGp++d0fAKRysCDEm6YdyHJsCAEfAOmOVgQYk3UfABrpeNT987kfAJpYEGJN0vIdyHZsCAEfAO0GJN0vGqEfADCj1wo9cKUfAKxiTdLxqf4dyHpsCAEfAOwZmZmZmZkfACI9cKPXCj0fAJIWhysCDEodyH5sCAEfAPFsi0OVgQkfACgAAAAAAAEfALSsCDEm6XodyIJsCAEfAPJGp++dsi0fAEaLQ5WBBiUfALyRaHKwIMYdyIZsCAEfAPW2RaHKwIUfAEOhysCDEnEfAMHdLxqfvnodyIpsCAEfAO+dsi0OVgUfAFdYEGJN0vEfALtsi0OVgQodyI5sCAEfAOQ1P3ztkWkfAB03S8an750fAJqLQ5WBBiYdyJJsCAEfAOEEGJN0vG0fAClHrhR64UkfAJEgxJul41YdyJZsCAEfAOGHKwIMSb0fAAkGJN0vGqEfAIf752yLQ5YdyJpsCAEfANshysCDEnEfAC7hR64UeuEfAJRR64UeuFIdyJ5sCAEfAOHhR64UeuEfABYtDlYEGJUfAH1kWhysCDIdyKJsCAEfANoi0OVgQYkfAEtDlYEGJN0fAJtLxqfvnbYdyKZsCAEfANQ8an752yUfAEwQYk3S8akfAJ6l41P3ztodyKpsCAEfANNJul41P30fAFy8an752yUfAKa6XjU/fO4dyK5sCAEfAM5fO2RaHK0fAHXbItDlYEEfAJ1DlYEGJN4dyLJsCAEfANBxqfvnbI0fAHvGp++dsi0fAK4WhysCDEodyLZsCAEfANC7ZFocrAkfAG8an752yLUfAKXrhR64Ue4dyLpsCAEfAOGk3S8an8Ee/71P3ztkWh0fAIpHrhR64UodyL5sCAEfAOKtDlYEGJUc/mp++dsi0OUfAIH987ZFoc4dyMJsCAEfAOheNT987ZEe/rS8an752yUfAHs/fO2RaHYdyMZsCAEfAOGuFHrhR7Ec/9yLQ5WBBiUfAIX52yLQ5WIdyMpsCAEfAOkFHrhR64Uc/kGJN0vGp/EfAGfGp++dsi4dyM5sCAEfANvfO2RaHK0c//Vwo9cKPXEfAIbtkWhysCIdyNJsCAEfANifvnbItDkdAAAo9cKPXCkfAHuNT987ZF4dyNZsCAEfANnJul41P30dAAJeNT987ZEfAJEi0OVgQYodyNpsCAEfANM7ZFocrAkdAAzMzMzMzM0fAH3bItDlYEIdyN5sCAEfANRvnbItDlkdAA4EGJN0vG0fAJJN0vGp++odyOJsCAEfAMwNT987ZF0dAB3Cj1wo9cUfAIt64UeuFH4dyOZsCAEfANEtDlYEGJUdABN0vGp++d0fAIlT987ZFoodyOpsCAEfAOxlYEGJN00e/0PXCj1wo9kfAIRysCDEm6YdyO5sCAEfAPHysCDEm6Ue/3ItDlYEGJUfAIDhR64UeuIdyPJsCAEfAPJ0vGp++d0e/+rhR64UeuEfAHM3S8an754dyPZsCAEfAPXJul41P30e/4ZFocrAgxUfAIpwo9cKPXIdyPpsCAEfAPSdsi0OVgUe/+SLQ5WBBiUfAGGuFHrhR7IdyP5sCAEfAPYwIMSbpeUc/6Gp++dsi0UfAJDAgxJul44dyQJsCAEfAPhaHKwIMSkdAAcSbpeNT+EfAIlHrhR64UodyQZsCAEfAP93ztkWhy0c//mJN0vGp/EfAIhDlYEGJN4dyQpsCAEfAO/peNT987kfABlHrhR64UkfAHjMzMzMzM4dyQ5sCAEfAO/Jul41P30fAD752yLQ5WEfAGrtkWhysCIdyRJsCAEfAO0JN0vGp/EfADX752yLQ5UfAFVHrhR64UodyRZsCAEfAO0LQ5WBBiUfAFHCj1wo9cUfAHcSbpeNT+IdyRpsCAEfAO6JN0vGp/EfAEPztkWhysEfAES4UeuFHrodyR5sCAEfAO3xqfvnbI0fAGdocrAgxJ0fAG0SbpeNT+IdySJsCAEfAO+4UeuFHrkfAHlocrAgxJ0fAHdLxqfvnbYdySZsCAEfAO1ysCDEm6UfAGx64UeuFH0fAFe+dsi0OVodySpsCAEfAO7cKPXCj10fAICBBiTdLx0fAFUzMzMzMzYdyS5sCAEfAPA6XjU/fO0fAITS8an7520fAGgEGJN0vG4dyTJsCAEfAOj87ZFocrEfABnjU/fO2RkfAFTAgxJul44dyTZsCAEfAOZztkWhysEfAAtsi0OVgQkfAEC0OVgQYk4dyTpsCAEfAOnztkWhysEe/9kGJN0vGqEfACedsi0OVgYdyT5sCAEfAOEAAAAAAAEe/+2yLQ5WBBkfAEVwo9cKPXIdyUJsCAEfAOkXjU/fO2Ue/9LAgxJul40fAADtkWhysCIdyUZsCAEfANyn752yLREfABfnbItDlYEfAEqLQ5WBBiYdyUpsCAEfANdnbItDlYEfAAB64UeuFH0fAE9HrhR64UodyU5sCAEfANLjU/fO2RkfAB52yLQ5WBEfAFIIMSbpeNYdyVJsCAEfAM3AgxJul40fAAm6XjU/fO0fACrQ5WBBiTodyVZsCAEfAMqvGp++dskfADtDlYEGJN0fAEuJN0vGp/IdyVpsCAEfAM6CDEm6XjUfACE3S8an750fAEZN0vGp++odyV5sCAEfAO2tDlYEGJUe/5fvnbItDlkfADwxJul41P4dyWJsCAEfAPGYk3S8aoEc/yPXCj1wo9kfACfO2RaHKwYdyWZsCAEfAPZXCj1wo9ke/4rhR64UeuEfABUm6XjU/fYdyWpsCAEfAPOFHrhR64Uc/9AxJul41P0fAEQo9cKPXCodyW5sCAEfAPf41P3ztkUe/0an752yLREe/+KwIMSbpeYdyXJsCAEfAO+CDEm6XjUdAAyDEm6XjVEfAEggxJul41YdyXZsCAEfAPEZmZmZmZkdACZ++dsi0OUfAFvO2RaHKwYdyXpsCAEfAO9Q5WBBiTkdACq4UeuFHrkfACmp++dsi0YdyX5sCAEfAPhGp++dsi0e/+bItDlYEGUfACv3ztkWhy4dyYJsCAEfAP0IMSbpeNUfAAzU/fO2RaEfACC0OVgQYk4dyYZsCAEfAPvlYEGJN00fADJFocrAgxUfAAIcrAgxJuodyYpsCAEfAP+dsi0OVgUfAB3S8an7520fAEUKPXCj1w4dyY5sCAEfAP+MSbpeNUEfAEIgxJul41Ue/92RaHKwIMYdyZJsCAEfAQEdLxqfvnke//WhysCDEnEfAFKsCDEm6XodyZZsCAEfAQHhR64UeuEe/6U/fO2RaHUfAEl0vGp++d4dyZpsCAEfAQFdLxqfvnkfAAJeNT987ZEfAGY1P3ztkWodyZ5sCAEfAPbU/fO2RaEfAD7ZFocrAg0e//oMSbpeNUIdyaJsCAEfAPVbItDlYEEfAFHjU/fO2Rke/8XjU/fO2RodyaZsCAEfAPaWhysCDEkfAE8OVgQYk3Uc/2Yk3S8an8IdyapsCAEfAPPR64UeuFEfAEMeuFHrhSEc/8ZFocrAgxYdya5sCAEfAPpmZmZmZmkfAFul41P3ztkc/7T987ZFoc4dybJsCAEfAPqXjU/fO2UfAGHKwIMSbpkdAAp2yLQ5WBIdybZsCAEfAPVBiTdLxqkfAGwk3S8an8EdABY9cKPXCj4dybpsCAEfAP80OVgQYk0fAHFsi0OVgQkdABNT987ZFoodyb5sCAEfAPOl41P3ztkfAHwtDlYEGJUdAANLxqfvnbYdycJsCAEfAP6+dsi0OVkfAIHlYEGJN00c//I9cKPXCj4dycZsCAEfAPJ41P3ztkUfAGJR64UeuFEdADSj1wo9cKYdycpsCAEfAO1ztkWhysEfAGmuFHrhR7EdAEPztkWhysIdyc5sCAEfAO33ztkWhy0fAIDXCj1wo9kdAEki0OVgQYodydJsCAEfAOyo9cKPXCkfAFvvnbItDlkdAFhWBBiTdL4dydZsCAEfAPEl41P3ztkfAIOHKwIMSb0dAFcan752yLYdydpsCAEfAOfdLxqfvnkfAGFcKPXCj10dAGZWBBiTdL4dyd5sCAEfAOv1wo9cKPUfAEQo9cKPXCkdAFJ2yLQ5WBIdyeJsCAEfAOsan752yLUfAIg/fO2RaHUdADyj1wo9cKYdyeZsCAEfAOsUeuFHrhUfAJNocrAgxJ0dAEUm6XjU/fYdyepsCAEfAOjysCDEm6UfAJOdsi0OVgUdAFwQYk3S8aodye5sCAEfAOdul41P3z0fAJlwo9cKPXEdACrpeNT987odyfJsCAEfAOTBiTdLxqkfAI7Gp++dsi0dAGAAAAAAAAIdyfZsCAEfAObjU/fO2RkfAJHXCj1wo9kdAAS8an752yYdyfpsCAEfAOeQYk3S8akfAIa4UeuFHrkdABhaHKwIMSodyf5sCAEfAOuzMzMzMzUfAJj3ztkWhy0dAGrpeNT987odygJsCAEfAOqBBiTdLx0fAJkCDEm6XjUdAIEMSbpeNUIdygZsCAEfAOShysCDEnEfAJuyLQ5WBBkdAIPQ5WBBiTodygpsCAEfAO5LxqfvnbUfAKDxqfvnbI0dAIa4UeuFHrodyg5sCAEfAOKYk3S8aoEfAJjKwIMSbpkdAIxJul41P34dyhJsCAEfAPN752yLQ5UfAJvjU/fO2RkdAIrnbItDlYIdyhZsCAEfAPNGp++dsi0fAJJsi0OVgQkdAI4k3S8an8IdyhpsCAEfAPeLQ5WBBiUfAKG0OVgQYk0dAIsIMSbpeNYdyh5sCAEfAOGk3S8an8EfAKCLQ5WBBiUdAHjU/fO2RaIdyiJsCAEfANvkWhysCDEfAKJ0vGp++d0dAHrQ5WBBiTodyiZsCAEfANhU/fO2RaEfAJhcKPXCj10dAHiwIMSbpeYdyipsCAEfANpsi0OVgQkfAKrrhR64Ue0dAGocrAgxJuodyi5sCAEfANONT987ZF0fAJi8an752yUdAH0/fO2RaHYdyjJsCAEfANp752yLQ5UfAI8zMzMzMzUdAHHXCj1wo9odyjZsCAEfANdaHKwIMSkfAIWXjU/fO2UdAGxeNT987ZIdyjpsCAEfANawIMSbpeUfAHrxqfvnbI0dAH5++dsi0OYdyj5sCAEfANlgQYk3S8kfAICDEm6XjVEdAFfKwIMSbpodykJsCAEfANRaHKwIMSkfAGnbItDlYEEdAHs3S8an754dykZsCAEfAN6sCDEm6XkfAHpysCDEm6UdAFoxJul41P4dykpsCAEfANgWhysCDEkfAICJN0vGp/EdAIkan752yLYdyk5sCAEfANZmZmZmZmkfAHXO2RaHKwUdAJLO2RaHKwYdylJsCAEfANBBiTdLxqkfAHPbItDlYEEdAJPhR64UeuIdylZsCAEfANjdLxqfvnkfAIC6XjU/fO0dAJxwo9cKPXIdylpsCAEfAM5BiTdLxqkfAGo9cKPXCj0dAJtul41P3z4dyl5sCAEfAM0sCDEm6XkfAH3rhR64Ue0dAIy6XjU/fO4dymJsCAEfAMdU/fO2RaEfAH71wo9cKPUdAI0QYk3S8aodymZsCAEfAMSYk3S8aoEfAHNgQYk3S8kdAIOuFHrhR7IdympsCAEfAMWsCDEm6XkfAItFocrAgxUdAI4i0OVgQYodym5sCAEfAL9eNT987ZEfAHL987ZFoc0dAINDlYEGJN4dynJsCAEfAMdN0vGp++kfAJBYEGJN0vEdAJil41P3ztodynZsCAEfAMTAgxJul40fAJiTdLxqfvkdAJ28an752yYdynpsCAEfAMubpeNT99EfAI2j1wo9cKUdAJ8AAAAAAAIdyn5sCAEfAMu1P3ztkWkfAJQcrAgxJukdAKeFHrhR64YdyoJsCAEfAMeAAAAAAAEfAJq6XjU/fO0dAKdBiTdLxqodyoZsCAEfAMedsi0OVgUfAGkOVgQYk3UdAHj987ZFoc4dyopsCAEfAMVO2RaHKwUfAF4AAAAAAAEdAGaHKwIMSb4dyo5sCAEfAMNQ5WBBiTkfAEdwo9cKPXEdAGyPXCj1wpIdypJsCAEfAMlP3ztkWh0fAF5aHKwIMSkdAFO6XjU/fO4dypZsCAEfAMZP3ztkWh0fADRaHKwIMSkdAHUSbpeNT+IdyppsCAEfAMn87ZFocrEfAHSj1wo9cKUdAEotDlYEGJYdyp5sCAEfAM2crAgxJukfAHel41P3ztkdADaXjU/fO2YdyqJsCAEfAMdJul41P30fAIHjU/fO2RkdAE/KwIMSbpodyqZsCAEfALxul41P3z0fAELxqfvnbI0dAGfjU/fO2RodyqpsCAEfALfGp++dsi0fABr52yLQ5WEdAGlwo9cKPXIdyq5sCAEfAL4MSbpeNUEe//c7ZFocrAkdAFsi0OVgQYodyrJsCAEfAKvjU/fO2RkfABxqfvnbItEdAGMvGp++dsodyrZsCAEfAMBZFocrAg0fAAXCj1wo9cUdAEjdLxqfvnodyrpsCAEfAKQ7ZFocrAkfADt0vGp++d0dAHZ2yLQ5WBIdyr5sCAEfAMBeNT987ZEe/5gQYk3S8akdAGOdsi0OVgYdysJsCAEfAMLQ5WBBiTkc/2gxJul41P0dAFeuFHrhR7IdysZsCAEfAL1si0OVgQkc/8t0vGp++d0dAEpJul41P34dyspsCAEfALPMzMzMzM0c/7lYEGJN0vEdAEvXCj1wo9odys5sCAEfAMCwIMSbpeUdAAM7ZFocrAkdADnrhR64Ue4dytJsCAEfALrbItDlYEEdAB2RaHKwIMUdABxqfvnbItIdytZsCAEfALRN0vGp++kdAD/XCj1wo9kdADQAAAAAAAIdytpsCAEfAMDnbItDlYEdADNsi0OVgQkc//MzMzMzMzYdyt5sCAEfAKyDEm6XjVEdAEgo9cKPXCkdACLxqfvnbI4dyuJsCAEfALuVgQYk3TEdADeFHrhR64Uc/3xqfvnbItIdyuZsCAEfAMYn752yLREdABvGp++dsi0c/98KPXCj1w4dyupsCAEfALdocrAgxJ0dAEVkWhysCDEdAE2p++dsi0Ydyu5sCAEfALHfO2RaHK0dAFT987ZFoc0dAFr52yLQ5WIdyvJsCAEfAKhBiTdLxqkdAErZFocrAg0dAGWuFHrhR7IdyvZsCAEfAKki0OVgQYkdADfO2RaHKwUdAHKDEm6XjVIdyvpsCAEfAJ8CDEm6XjUdAFN87ZFocrEdAGA1P3ztkWodyv5sCAEfAJS0OVgQYk0dAEx++dsi0OUdAGg5WBBiTdYdywJsCAEfAI5kWhysCDEdAF+hysCDEnEdAG+VgQYk3TIdywZsCAEfAI5Jul41P30dAD8i0OVgQYkdAFep++dsi0YdywpsCAEfAI3vnbItDlkdAHAQYk3S8akdAGTpeNT987odyw5sCAEfAI7tkWhysCEdABB64UeuFH0dAF4Yk3S8aoIdyxJsCAEfAJI9cKPXCj0dAECbpeNT99EdAEB2yLQ5WBIdyxZsCAEfAIlocrAgxJ0dAF0euFHrhSEdAIEKPXCj1w4dyxpsCAEfAIKp++dsi0UdAG1si0OVgQkdAIXS8an7524dyx5sCAEfAG64UeuFHrkdAGS8an752yUdAIXbItDlYEIdyyJsCAEfAIayLQ5WBBkdAHMCDEm6XjUdAJEEGJN0vG4dyyZsCAEfAGoMSbpeNUEdAFSfvnbItDkdAIsCDEm6XjYdyypsCAEfAH7lYEGJN00dAIHdLxqfvnkdAJYcrAgxJuodyy5sCAEfAJIrAgxJumEdAHuJN0vGp/EdAJDEm6XjU/odyzJsCAEfAGCwIMSbpeUdAG752yLQ5WEdAH+RaHKwIMYdyzZsCAEfAEpiTdLxqf0dAGiXjU/fO2UdAH4xJul41P4dyzpsCAEfADm6XjU/fO0dAHWNT987ZF0dAIbrhR64Ue4dyz5sCAEfAEKn752yLREdAGq4UeuFHrkdAGceuFHrhSIdy0JsCAEfADtcKPXCj10dAISVgQYk3TEdAIcEGJN0vG4dy0ZsCAEfABXztkWhysEdAGZeNT987ZEdAGSLQ5WBBiYdy0psCAEe//R64UeuFH0dAHdcKPXCj10dAF+FHrhR64Ydy05sCAEfAAWRaHKwIMUdAFGNT987ZF0dAGdcKPXCj14dy1JsCAEe/3LxqfvnbI0dAHOBBiTdLx0dAFyXjU/fO2Ydy1ZsCAEe/6Yk3S8an8EdAE2dsi0OVgUdAGSbpeNT99Idy1psCAEc/9jU/fO2RaEdAFseuFHrhSEdAFvfO2RaHK4dy15sCAEc/r752yLQ5WEdAF6fvnbItDkdAF8an752yLYdy2JsCAEfACAgxJul41UdAGotDlYEGJUdAI07ZFocrAody2ZsCAEe//6n752yLREdAHO+dsi0OVkdAJQWhysCDEody2psCAEe/5N0vGp++d0dAHReNT987ZEdAI4QYk3S8aody25sCAEe//VP3ztkWh0dAGgMSbpeNUEdAJ7Q5WBBiTody3JsCAEe/vKwIMSbpeUdAGOp++dsi0UdAIr987ZFoc4dy3ZsCAEfACO2RaHKwIUdAGjlYEGJN00dAKVysCDEm6Ydy3psCAEe/+Gp++dsi0UdAFI1P3ztkWkdAJ0zMzMzMzYdy35sCAEe/udsi0OVgQkdAIOyLQ5WBBkdAIw/fO2RaHYdy4JsCAEc/8XS8an7520dAIUSbpeNT+EdAIWXjU/fO2Ydy4ZsCAEdAAq4UeuFHrkdAIB87ZFocrEdAIsKPXCj1w4dy4psCAEc/9Cj1wo9cKUdAJDpeNT987kdAIKsCDEm6Xody45sCAEdACMrAgxJumEdAHTpeNT987kdAIYk3S8an8Idy5JsCAEdAAqPXCj1wpEdAJJysCDEm6UdAHQQYk3S8aody5ZsCAEdABK4UeuFHrkdAKBP3ztkWh0dAGy4UeuFHrody5psCAEdADgYk3S8aoEdAJ7hR64UeuEdAFbItDlYEGYdy55sCAEdABBysCDEm6UdAILvnbItDlkdAJVT987ZFoody6JsCAEdADRBiTdLxqkdAH6DEm6XjVEdAJvvnbItDlody6ZsCAEdAC03S8an750dAGfKwIMSbpkdAKAeuFHrhSIdy6psCAEdADn752yLQ5UdAIeXjU/fO2UdAKTMzMzMzM4dy65sCAEdAEU7ZFocrAkdAFqTdLxqfvkdAJ/Cj1wo9cYdy7JsCAEdAFDEm6XjU/kdAIWhysCDEnEdAKuj1wo9cKYdy7ZsCAEdAFMGJN0vGqEdAI6ZmZmZmZkdALPZFocrAg4dy7psCAEdAGcm6XjU/fUdAI1YEGJN0vEdALm4UeuFHrody75sCAEdAGSsCDEm6XkdAJxDlYEGJN0dAMIsCDEm6Xody8JsCAEdAICuFHrhR7EdAJFwo9cKPXEdAMKdsi0OVgYdy8ZsCAEdAG7dLxqfvnkdAJO8an752yUdAMCNT987ZF4dy8psCAEdAAW6XjU/fO0dAGKj1wo9cKUdAKNJul41P34dy85sCAEc//E3S8an750dAE0CDEm6XjUdAKaNT987ZF4dy9JsCAEc/+5WBBiTdL0dADlP3ztkWh0dAJ1iTdLxqf4dy9ZsCAEc/+vnbItDlYEdABKwIMSbpeUdAJ9eNT987ZIdy9psCAEc/+9cKPXCj10dAEQQYk3S8akdAJNJul41P34dy95sCAEc/+ybpeNT99EdAC26XjU/fO0dAIl64UeuFH4dy+JsCAEc/4eNT987ZF0dAAzlYEGJN00dAIl87ZFocrIdy+ZsCAEdACJmZmZmZmkdABkm6XjU/fUdAIdqfvnbItIdy+psCAEc/5j1wo9cKPUc/9N0vGp++d0dAIUcrAgxJuody+5sCAEdAEMm6XjU/fUdADkGJN0vGqEdAITjU/fO2Rody/JsCAEdAD+dsi0OVgUdAEa0OVgQYk0dAHPGp++dsi4dy/ZsCAEdAFJaHKwIMSkdAFOhysCDEnEdAG0zMzMzMzYdy/psCAEdAEy8an752yUdAFKLQ5WBBiUdAEjU/fO2RaIdy/5sCAEdAGh64UeuFH0dAGTMzMzMzM0dAFXvnbItDlodyAJwCAEdAFfGp++dsi0dAFjU/fO2RaEdAFlsi0OVgQodyAZwCAEe/4cKPXCj1w0dABij1wo9cKUdAI5ul41P3z4dyApwCAEe/+wo9cKPXCkc//kGJN0vGqEdAJB++dsi0OYdyA5wCAEfAB87ZFocrAkdABHS8an7520dAIzdLxqfvnodyBJwCAEe//CTdLxqfvkc/+N0vGp++d0dAJxeNT987ZIdyBZwCAEfACO+dsi0OVkdADjlYEGJN00dAI187ZFocrIdyBpwCAEe/452yLQ5WBEc/6m6XjU/fO0dAJ+HKwIMSb4dyB5wCAEfADzEm6XjU/kc/+9LxqfvnbUdAIkCDEm6XjYdyCJwCAEfAFOFHrhR64UdAAS8an752yUdAIVgQYk3S8odyCZwCAEfAGPCj1wo9cUc/+1wo9cKPXEdAI3AgxJul44dyCpwCAEfAFh2yLQ5WBEc/+LxqfvnbI0dAHSwIMSbpeYdyC5wCAEfAGVLxqfvnbUc/4R64UeuFH0dAJCFHrhR64YdyDJwCAEfAG6TdLxqfvkc//2hysCDEnEdAG1T987ZFoodyDZwCAEfAEk7ZFocrAkdAAHbItDlYEEdAGNsi0OVgQodyDpwCAEfAHAQYk3S8akdABU3S8an750dAJHO2RaHKwYdyD5wCAEfAIFsi0OVgQkdAAz1wo9cKPUdAJhmZmZmZmodyEJwCAEfAIsMSbpeNUEdAAyTdLxqfvkdAJDvnbItDlodyEZwCAEfAIK+dsi0OVkdAC5ul41P3z0dAKFaHKwIMSodyEpwCAEfAI6NT987ZF0dAC3ztkWhysEdAI0Yk3S8aoIdyE5wCAEfAIrQ5WBBiTkdAB4EGJN0vG0dAKmdsi0OVgYdyFJwCAEfAHBWBBiTdL0dADnbItDlYEEdAKbxqfvnbI4dyFZwCAEfAI8m6XjU/fUc/81P3ztkWh0dAI6NT987ZF4dyFpwCAEfAJkan752yLUc/8OFHrhR64UdAIin752yLRIdyF5wCAEfAKJwo9cKPXEc/8++dsi0OVkdAJA1P3ztkWodyGJwCAEfAJn1wo9cKPUe/1ItDlYEGJUdAIN0vGp++d4dyGZwCAEfAKKwIMSbpeUc/5bItDlYEGUdAJjxqfvnbI4dyGpwCAEfAJFsi0OVgQke/4xJul41P30dAHa8an752yYdyG5wCAEfAIbvnbItDlke/7DlYEGJN00dAHrU/fO2RaIdyHJwCAEfAJKbpeNT99Ee/4Cj1wo9cKUdAGD1wo9cKPYdyHZwCAEfAIj1wo9cKPUe/5fvnbItDlkdAFgYk3S8aoIdyHpwCAEfAIGTdLxqfvke/7YEGJN0vG0dAGc/fO2RaHYdyH5wCAEfAKpkWhysCDEc//8an752yLUdAIyLQ5WBBiYdyIJwCAEfALSyLQ5WBBkdAAKPXCj1wpEdAJHhR64UeuIdyIZwCAEfALvEm6XjU/kc/8E3S8an750dAIy+dsi0OVodyIpwCAEfALkOVgQYk3UdADBBiTdLxqkdAJCsCDEm6XodyI5wCAEfALyRaHKwIMUc/7o9cKPXCj0dAILxqfvnbI4dyJJwCAEfALEvGp++dskdAEibpeNT99EdAJWPXCj1wpIdyJZwCAEfAMIGJN0vGqEdADO2RaHKwIUdAJYWhysCDEodyJpwCAEfALMk3S8an8EdAF87ZFocrAkdAJFcKPXCj14dyJ5wCAEfAMBT987ZFokc/wcrAgxJumEdAJMMSbpeNUIdyKJwCAEfAMPgQYk3S8ke/7Gp++dsi0UdAI6hysCDEnIdyKZwCAEfAMjYEGJN0vEe/0CDEm6XjVEdAInU/fO2RaIdyKpwCAEfAMViTdLxqf0e//7ItDlYEGUdAJap++dsi0YdyK5wCAEfAMqAAAAAAAEc/63ztkWhysEdAIyTdLxqfvodyLJwCAEfAMBjU/fO2RkfABbAgxJul40dAJqZmZmZmZodyLZwCAEfAMg8an752yUe/9vnbItDlYEdAJ9HrhR64UodyLpwCAEfAMtJul41P30e/7ul41P3ztkdAIJHrhR64UodyL5wCAEfAM/BiTdLxqke/2+dsi0OVgUdAHgIMSbpeNYdyMJwCAEfANR1wo9cKPUc/o/fO2RaHK0dAILvnbItDlodyMZwCAEfANFnbItDlYEe/+FYEGJN0vEdAGgUeuFHrhYdyMpwCAEfANcSbpeNT+Ec/8BiTdLxqf0dAH/3ztkWhy4dyM5wCAEfANQcrAgxJuke/7aHKwIMSb0dAFRWBBiTdL4dyNJwCAEfANVEm6XjU/kfAAHrhR64Ue0dAESTdLxqfvodyNZwCAEfANaAAAAAAAEe/+LhR64UeuEdAB4tDlYEGJYdyNpwCAEfANf2yLQ5WBEfADK4UeuFHrkc//zdLxqfvnodyN5wCAEfANi2RaHKwIUe/+0vGp++dskc/6BiTdLxqf4dyOJwCAEfANeyLQ5WBBkfAAkOVgQYk3Uc//kGJN0vGqIdyOZwCAEfANVWBBiTdL0e/4xJul41P30dAIwo9cKPXCodyOpwCAEfANmNT987ZF0e/0BBiTdLxqkdAJPbItDlYEIdyO5wCAEfANisCDEm6Xkc/8cKPXCj1w0dAJlLxqfvnbYdyPJwCAEfANnP3ztkWh0e/9ZWBBiTdL0dAJxysCDEm6YdyPZwCAEfANyFHrhR64Uc//KfvnbItDkdAJv52yLQ5WIdyPpwCAEfANuwIMSbpeUfABZ++dsi0OUdAJgAAAAAAAIdyP5wCAEfANvhR64UeuEfADmJN0vGp/EdAKCDEm6XjVIdyQJwCAEfAN5lYEGJN00fAE6n752yLREdAJ49cKPXCj4dyQZwCAEfANnBiTdLxqkfADX752yLQ5UdAKk9cKPXCj4dyQpwCAEfANOn752yLREc/+FocrAgxJ0dAJrEm6XjU/odyQ5wCAEfANJDlYEGJN0dABhqfvnbItEdAKA9cKPXCj4dyRJwCAEfANGOVgQYk3UdAD52yLQ5WBEdAJiVgQYk3TIdyRZwCAEfAM0+dsi0OVkdAA8SbpeNT+EdAKbAgxJul44dyRpwCAEfANHbItDlYEEdAFGZmZmZmZkdAJvxqfvnbI4dyR5wCAEfANDHrhR64UkdADZeNT987ZEdAI43S8an754dySJwCAEfAM+m6XjU/fUdAEuZmZmZmZkdAIYeuFHrhSIdySZwCAEfANOQYk3S8akdAF6DEm6XjVEdAIYCDEm6XjYdySpwCAEfAM+k3S8an8EdAEDpeNT987kdAHYk3S8an8IdyS5wCAEfANHMzMzMzM0dAHDMzMzMzM0dAIXhR64UeuIdyTJwCAEfAMoeuFHrhSEdADBaHKwIMSkdAHCXjU/fO2YdyTZwCAEfAMVO2RaHKwUdAE0euFHrhSEdAGvjU/fO2RodyTpwCAEfAMe6XjU/fO0dAFjpeNT987kdAFMWhysCDEodyT5wCAEfANjR64UeuFEdAFp64UeuFH0dAIZiTdLxqf4dyUJwCAEfANzeNT987ZEdAGuhysCDEnEdAIZLxqfvnbYdyUZwCAEfANzvnbItDlkdAHlHrhR64UkdAJB87ZFocrIdyUpwCAEfAN9R64UeuFEdAIU9cKPXCj0dAJDKwIMSbpodyU5wCAEfANpBiTdLxqkdAHGl41P3ztkdAJjZFocrAg4dyVJwCAEfANnysCDEm6UdAHvCj1wo9cUdAKM9cKPXCj4dyVZwCAEfANSzMzMzMzUdAIP752yLQ5UdAKT987ZFoc4dyVpwCAEfANq7ZFocrAkdAGoIMSbpeNUdAKt++dsi0OYdyV5wCAEfANSQYk3S8akdAIsEGJN0vG0dAKvhR64UeuIdyWJwCAEfANBpeNT987kdAIF++dsi0OUdAJ8WhysCDEodyWZwCAEfAMsdsi0OVgUdAIYQYk3S8akdAKE9cKPXCj4dyWpwCAEfAMpnbItDlYEdAJDtkWhysCEdAJvfO2RaHK4dyW5wCAEfAMZ3ztkWhy0dAHy4UeuFHrkdAJ7Q5WBBiTodyXJwCAEfAMpKwIMSbpkdAJG8an752yUdAJIYk3S8aoIdyXZwCAEfAMEUeuFHrhUdAIO8an752yUdAKFcKPXCj14dyXpwCAEfAMbCj1wo9cUdAGkrAgxJumEdAKYrAgxJumIdyX5wCAEfAMmZmZmZmZkdAJlWBBiTdL0dAKJHrhR64UodyYJwCAEfAMc9cKPXCj0dAKNmZmZmZmkdAJ5ysCDEm6YdyYZwCAEfAMFGp++dsi0dAKOLQ5WBBiUdAKEEGJN0vG4dyYpwCAEfAMoo9cKPXCkdAK0xJul41P0dAKMKPXCj1w4dyY5wCAEfAL+HKwIMSb0dAKKLQ5WBBiUdAKpWBBiTdL4dyZJwCAEfAM+TdLxqfvkdAK8CDEm6XjUdAJ2BBiTdLx4dyZZwCAEfANH987ZFoc0dALndLxqfvnkdAKCTdLxqfvodyZpwCAEfANcAAAAAAAEdALvztkWhysEdAJnQ5WBBiTodyZ5wCAEfANjLxqfvnbUdAMOfvnbItDkdAJqPXCj1wpIdyaJwCAEfALv1wo9cKPUdAKUi0OVgQYkdAJjKwIMSbpodyaZwCAEfALDnbItDlYEdAKip++dsi0UdAJoi0OVgQYodyapwCAEfALEKPXCj1w0dALTEm6XjU/kdAJtwo9cKPXIdya5wCAEfAKoKPXCj1w0dAKVFocrAgxUdAJCVgQYk3TIdybJwCAEfALXQ5WBBiTkdALpocrAgxJ0dAJTpeNT987odybZwCAEfAJ5aHKwIMSkdAKeJN0vGp/EdAJHvnbItDlodybpwCAEfAJe8an752yUdAKIo9cKPXCkdAJiXjU/fO2Ydyb5wCAEfAJfAgxJul40dAK/AgxJul40dAIzQ5WBBiTodycJwCAEfAI0SbpeNT+EdAK6yLQ5WBBkdAJC2RaHKwIYdycZwCAEfAJmn752yLREdALgCDEm6XjUdAIVWBBiTdL4dycpwCAEfAI2LQ5WBBiUdAKZP3ztkWh0dAJfS8an7524dyc5wCAEfAIbZFocrAg0dAL1qfvnbItEdAIXU/fO2RaIdydJwCAEfAIS0OVgQYk0dALVcKPXCj10dAI1eNT987ZIdydZwCAEfAJFLxqfvnbUdAL68an752yUdAIHfO2RaHK4dydpwCAEfAKyNT987ZF0dALjQ5WBBiTkdAKQtDlYEGJYdyd5wCAEfAKybpeNT99EdAMIj1wo9cKUdAKX3ztkWhy4dyeJwCAEfAKK2RaHKwIUdAMQHKwIMSb0dAKwYk3S8aoIdyeZwCAEfALcGJN0vGqEdAMO4UeuFHrkdAKuVgQYk3TIdyepwCAEfAKItDlYEGJUdAMMn752yLREdALXItDlYEGYdye5wCAEfALl64UeuFH0dAMlhR64UeuEdAKhsi0OVgQodyfJwCAEfAMFZFocrAg0dAMo4UeuFHrkdAKPItDlYEGYdyfZwCAEfALMOVgQYk3UdAMz87ZFocrEdAKmn752yLRIdyfpwCAEfAJsMSbpeNUEdAMa1P3ztkWkdAKbGp++dsi4dyf5wCAEfAJGn752yLREdAMjbItDlYEEdAKwvGp++dsodygJwCAEfAJQm6XjU/fUdAM2gxJul41UdALOXjU/fO2YdygZwCAEfAImyLQ5WBBkdAMovGp++dskdAKM5WBBiTdYdygpwCAEfAI0zMzMzMzUdAM8m6XjU/fUdALnU/fO2RaIdyg5wCAEfAJCfvnbItDkdAMr++dsi0OUdAJlJul41P34dyhJwCAEfAJpBiTdLxqkdAMdjU/fO2RkdAJs1P3ztkWodyhZwCAEfAJ3Q5WBBiTkdAM/64UeuFH0dALNDlYEGJN4dyhpwCAEfAKBN0vGp++kdANUHKwIMSb0dALjpeNT987odyh5wCAEfAKrAgxJul40dANUzMzMzMzUdAL9si0OVgQodyiJwCAEfAKAAAAAAAAEdANnEm6XjU/kdALEGJN0vGqIdyiZwCAEfAKwKPXCj1w0dANj0vGp++d0dAMLLxqfvnbYdyipwCAEfAJSZmZmZmZkdANsm6XjU/fUdAK2HKwIMSb4dyi5wCAEfAKXAgxJul40dANiSbpeNT+EdAKebpeNT99IdyjJwCAEfALIvGp++dskdANFT987ZFokdAL62RaHKwIYdyjZwCAEfAL1R64UeuFEdANIOVgQYk3UdAMFQ5WBBiTodyjpwCAEfAMCwIMSbpeUdAM4TdLxqfvkdAMWYk3S8aoIdyj5wCAEfAMKYk3S8aoEdANJjU/fO2RkdALkeuFHrhSIdykJwCAEfAMV52yLQ5WEdAMz0vGp++d0dAMXS8an7524dykZwCAEfAMGZmZmZmZkdANb987ZFoc0dALEi0OVgQYodykpwCAEfAMQSbpeNT+EdANYLQ5WBBiUdAKYOVgQYk3Ydyk5wCAEfAMQk3S8an8EdANwQYk3S8akdALWp++dsi0YdylJwCAEfALqbpeNT99EdAMvmZmZmZmkdAMkYk3S8aoIdylZwCAEfAL5qfvnbItEdAMiwIMSbpeUdAM2p++dsi0YdylpwCAEfALoEGJN0vG0dAMrZFocrAg0dANL0vGp++d4dyl5wCAEfALwGJN0vGqEdAMK9cKPXCj0dAMysCDEm6XodymJwCAEfALGZmZmZmZkdAMktDlYEGJUdANTN0vGp++odymZwCAEfAMNN0vGp++kdAL/ztkWhysEdAMiCDEm6XjYdympwCAEfAL+bpeNT99EdAM6xJul41P0dANVkWhysCDIdym5wCAEfALt41P3ztkUdANGrAgxJumEdANoKPXCj1w4dynJwCAEfAL352yLQ5WEdAM8m6XjU/fUdAN+CDEm6XjYdynZwCAEfAL+p++dsi0UdANdwo9cKPXEdANneNT987ZIdynpwCAEfALeVgQYk3TEdAM+sCDEm6XkdAOMyLQ5WBBodyn5wCAEfALqp++dsi0UdANq0OVgQYk0dANVMzMzMzM4dyoJwCAEfAL4Yk3S8aoEdAOCan752yLUdANV0vGp++d4dyoZwCAEfALfZFocrAg0dAOPwo9cKPXEdANNul41P3z4dyopwCAEfAMN1wo9cKPUdAOGuFHrhR7EdANeSbpeNT+Idyo5wCAEfAMOLQ5WBBiUdAMxmZmZmZmkdAOA5WBBiTdYdypJwCAEfAMWWhysCDEkdAMtHrhR64UkdAOWrAgxJumIdypZwCAEfAMPDlYEGJN0dAMYLQ5WBBiUdAOhMzMzMzM4dyppwCAEfAMuxJul41P0dAMwPXCj1wpEdAOXcKPXCj14dyp5wCAEfAMOAAAAAAAEdAMXdLxqfvnkdAO0uFHrhR7IdyqJwCAEfAM0euFHrhSEdAND1wo9cKPUdAOlHrhR64UodyqZwCAEfANMuFHrhR7EdANHS8an7520dAOlvnbItDlodyqpwCAEfANSo9cKPXCkdANYIMSbpeNUdAO1KwIMSbpodyq5wCAEfAN29cKPXCj0dANW/fO2RaHUdAOvsi0OVgQodyrJwCAEfANpiTdLxqf0dANtCj1wo9cUdAPIXjU/fO2YdyrZwCAEfANmRaHKwIMUdANeo9cKPXCkdAO5ocrAgxJ4dyrpwCAEfAMJxqfvnbI0dAMHlYEGJN00dAOU2RaHKwIYdyr5wCAEfAMCyLQ5WBBkdALktDlYEGJUdAOdGp++dsi4dysJwCAEfALVaHKwIMSkdALdYEGJN0vEdAOZlYEGJN04dysZwCAEfAMQm6XjU/fUdALA3S8an750dAOTCj1wo9cYdyspwCAEfALBBiTdLxqkdALCbpeNT99EdAOjmZmZmZmodys5wCAEfAMLGp++dsi0dAKT987ZFoc0dAObS8an7524dytJwCAEfAMoeuFHrhSEdALIcrAgxJukdAOXnbItDlYIdytZwCAEfALB++dsi0OUdAL3Q5WBBiTkdAOL0vGp++d4dytpwCAEfAKXCj1wo9cUdALwIMSbpeNUdAODS8an7524dyt5wCAEfAJzU/fO2RaEdAMAn752yLREdAOR987ZFoc4dyuJwCAEfAKXU/fO2RaEdAMCdsi0OVgUdANtKwIMSbpodyuZwCAEfAJONT987ZF0dAL07ZFocrAkdAOP1wo9cKPYdyupwCAEfAJ2j1wo9cKUdALzEm6XjU/kdANdkWhysCDIdyu5wCAEfAJsGJN0vGqEdALMrAgxJumEdANezMzMzMzYdyvJwCAEfAJoCDEm6XjUdAMGm6XjU/fUdANQSbpeNT+IdyvZwCAEfAJ+TdLxqfvkdAMOMSbpeNUEdAOhpeNT987odyvpwCAEfAJfvnbItDlkdAMWk3S8an8EdAOxWBBiTdL4dyv5wCAEfAJK0OVgQYk0dAME6XjU/fO0dAO+tDlYEGJYdywJwCAEfAIkGJN0vGqEdAMFQ5WBBiTkdAPCBBiTdLx4dywZwCAEfAJjXCj1wo9kdALpT987ZFokdAPFN0vGp++odywpwCAEfAJSdsi0OVgUdALE1P3ztkWkdAPRT987ZFoodyw5wCAEfAIyl41P3ztkdAKqj1wo9cKUdAPEGJN0vGqIdyxJwCAEfAJ3xqfvnbI0dAKo9cKPXCj0dAPY7ZFocrAodyxZwCAEfAIPZFocrAg0dAKhocrAgxJ0dAPLocrAgxJ4dyxpwCAEfAJoWhysCDEkdAKBYEGJN0vEdAPlLxqfvnbYdyx5wCAEfAKTEm6XjU/kdAJe8an752yUdAPuGJN0vGqIdyyJwCAEfAKrpeNT987kdAJPQ5WBBiTkdAPVCj1wo9cYdyyZwCAEfAI987ZFocrEdAKe8an752yUdAOwRaHKwIMYdyypwCAEfAIh0vGp++d0dAKFwo9cKPXEdAOiUeuFHrhYdyy5wCAEfAHzhR64UeuEdAKfAgxJul40dAOb3ztkWhy4dyzJwCAEfAI6LQ5WBBiUdAJ2+dsi0OVkdAOORaHKwIMYdyzZwCAEfAGtwo9cKPXEdAKMvGp++dskdAObDlYEGJN4dyzpwCAEfAJhDlYEGJN0dAJZ0vGp++d0dAOSPXCj1wpIdyz5wCAEfAJ0i0OVgQYkdAJOJN0vGp/EdAN8l41P3ztody0JwCAEfAJVT987ZFokdAIwgxJul41UdAOeEGJN0vG4dy0ZwCAEfAH7peNT987kdALJBiTdLxqkdAOYCDEm6XjYdy0pwCAEfAGyXjU/fO2UdALlWBBiTdL0dAOT1wo9cKPYdy05wCAEfAF2ZmZmZmZkdALoan752yLUdAOnAgxJul44dy1JwCAEfAHQQYk3S8akdAMJFocrAgxUdAONEm6XjU/ody1ZwCAEfAEpeNT987ZEdALibpeNT99EdAOj++dsi0OYdy1pwCAEfAHk3S8an750dAMJ2yLQ5WBEdAN1Gp++dsi4dy15wCAEfAH6wIMSbpeUdAMgsCDEm6XkdANt64UeuFH4dy2JwCAEfAIqNT987ZF0dAMicrAgxJukdANm/fO2RaHYdy2ZwCAEfAIoSbpeNT+EdANE4UeuFHrkdANaPXCj1wpIdy2pwCAEfAJkcrAgxJukdAMx64UeuFH0dANYEGJN0vG4dy25wCAEfAI8vGp++dskdAMzGp++dsi0dANd87ZFocrIdy3JwCAEfAGYxJul41P0dALvMzMzMzM0dAO6OVgQYk3Ydy3ZwCAEfAFl87ZFocrEdALwYk3S8aoEdAPN3ztkWhy4dy3pwCAEfAE5Jul41P30dALFeNT987ZEdAPRpeNT987ody35wCAEfAGfbItDlYEEdAL8CDEm6XjUdAPg/fO2RaHYdy4JwCAEfADYcrAgxJukdALEi0OVgQYkdAPVaHKwIMSody4ZwCAEfAG6HKwIMSb0dAMVYEGJN0vEdAPheNT987ZIdy4pwCAEfAHwo9cKPXCkdAMbQ5WBBiTkdAPwUeuFHrhYdy45wCAEfAGeuFHrhR7EdAMitDlYEGJUdAPVCj1wo9cYdy5JwCAEfAFnKwIMSbpkdAKhsi0OVgQkdAPPQ5WBBiTody5ZwCAEfAFCfvnbItDkdAJ24UeuFHrkdAPRS8an7524dy5pwCAEfADysCDEm6XkdAJvrhR64Ue0dAPBR64UeuFIdy55wCAEfAGJ64UeuFH0dAJVmZmZmZmkdAPOLQ5WBBiYdy6JwCAEfABqXjU/fO2UdAJgKPXCj1w0dAPHXCj1wo9ody6ZwCAEfAFoYk3S8aoEdAInXCj1wo9kdAPOeuFHrhSIdy6pwCAEfAFJR64UeuFEdAIaTdLxqfvkdAPko9cKPXCody65wCAEfAGuJN0vGp/EdAIIUeuFHrhUdAPHvnbItDlody7JwCAEfAEGdsi0OVgUdAJ7Cj1wo9cUdAOs4UeuFHrody7ZwCAEfACI9cKPXCj0dAJ4an752yLUdAOcJN0vGp/Idy7pwCAEe//O2RaHKwIUdAKQo9cKPXCkdAOi7ZFocrAody75wCAEfADTEm6XjU/kdAKJmZmZmZmkdAOG8an752yYdy8JwCAEe/5si0OVgQYkdAJ/hR64UeuEdAOgdsi0OVgYdy8ZwCAEfABQAAAAAAAEdAKNWBBiTdL0dAN0gxJul41Ydy8pwCAEfABszMzMzMzUdAK0AAAAAAAEdANlwo9cKPXIdy85wCAEfABB64UeuFH0dALdR64UeuFEdANx87ZFocrIdy9JwCAEfABcKPXCj1w0dAMC1P3ztkWkdANl3ztkWhy4dy9ZwCAEe//z987ZFoc0dAK3vnbItDlkdAOrEm6XjU/ody9pwCAEe/6l41P3ztkUdALSdsi0OVgUdAOx87ZFocrIdy95wCAEe/v3ztkWhysEdALAYk3S8aoEdAPFvnbItDlody+JwCAEe/9IcrAgxJukdAMAbpeNT99EdAO1lYEGJN04dy+ZwCAEc/8ZWBBiTdL0dAK8CDEm6XjUdAPFgQYk3S8ody+pwCAEe/+OFHrhR64UdAMKm6XjU/fUdAOftkWhysCIdy+5wCAEfAALhR64UeuEdAMheNT987ZEdAOf87ZFocrIdy/JwCAEfAA3ztkWhysEdAMoIMSbpeNUdAONxqfvnbI4dy/ZwCAEfAARysCDEm6UdAMrkWhysCDEdAOxKwIMSbpody/pwCAEe/6++dsi0OVkdAKzCj1wo9cUdAPWFHrhR64Ydy/5wCAEe/1Jul41P3z0dAKfxqfvnbI0dAPpnbItDlYIdyAJ0CAEc/2zMzMzMzM0dAJ1si0OVgQkdAPlItDlYEGYdyAZ0CAEe/9yLQ5WBBiUdAKX3ztkWhy0dAP5++dsi0OYdyAp0CAEc/90/fO2RaHUdAJs3S8an750dAPu9cKPXCj4dyA50CAEe//++dsi0OVkdALBBiTdLxqkdAQCLQ5WBBiYdyBJ0CAEfACEm6XjU/fUdAK31wo9cKPUdAQK/fO2RaHYdyBZ0CAEfACh64UeuFH0dALSsCDEm6XkdAQSKwIMSbpodyBp0CAEfADNkWhysCDEdAKUSbpeNT+EdAQLfO2RaHK4dyB50CAEe/rrhR64UeuEdAJb987ZFoc0dAPV52yLQ5WIdyCJ0CAEc/441P3ztkWkdAI07ZFocrAkdAPOl41P3ztodyCZ0CAEc/++dsi0OVgUdAI9iTdLxqf0dAO+i0OVgQYodyCp0CAEe/22RaHKwIMUdAIWPXCj1wpEdAPE3S8an754dyC50CAEdAA8an752yLUdAIftkWhysCEdAO5Gp++dsi4dyDJ0CAEe/9XztkWhysEdAH/bItDlYEEdAPVEm6XjU/odyDZ0CAEfAA6n752yLREdAHR2yLQ5WBEdAPI5WBBiTdYdyDp0CAEe/4ysCDEm6XkdAG5++dsi0OUdAPhiTdLxqf4dyD50CAEc//qfvnbItDkdAJkxJul41P0dAO2gxJul41YdyEJ0CAEdAB2RaHKwIMUdAJvMzMzMzM0dAOmRaHKwIMYdyEZ0CAEdABYEGJN0vG0dAJZN0vGp++kdAOQo9cKPXCodyEp0CAEdADSbpeNT99EdAJL52yLQ5WEdAOGHKwIMSb4dyE50CAEc/9si0OVgQYkdAJT52yLQ5WEdAOKSbpeNT+IdyFJ0CAEc/8HbItDlYEEdAJBmZmZmZmkdAN1qfvnbItIdyFZ0CAEc/8Gp++dsi0UdAJkGJN0vGqEdANkMSbpeNUIdyFp0CAEe/1bItDlYEGUdAIrKwIMSbpkdAN3iTdLxqf4dyF50CAEc/5rhR64UeuEdAKJcKPXCj10dANoDEm6XjVIdyGJ0CAEe/2o9cKPXCj0dAIIi0OVgQYkdAOJAgxJul44dyGZ0CAEe//U/fO2RaHUdAHtgQYk3S8kdAOK6XjU/fO4dyGp0CAEc/4KPXCj1wpEdAHFwo9cKPXEdAOEtDlYEGJYdyG50CAEc/9aXjU/fO2UdAJXhR64UeuEdANQi0OVgQYodyHJ0CAEc/9lYEGJN0vEdAJ0euFHrhSEdAM+FHrhR64YdyHZ0CAEc/rbItDlYEGUdAJy0OVgQYk0dAMyYk3S8aoIdyHp0CAEdABLpeNT987kdAJqRaHKwIMUdAMvXCj1wo9odyH50CAEe/3dLxqfvnbUdAJQYk3S8aoEdAMuPXCj1wpIdyIJ0CAEdABXjU/fO2RkdAKKTdLxqfvkdAMc1P3ztkWodyIZ0CAEdAD2BBiTdLx0dAJrGp++dsi0dAM7ocrAgxJ4dyIp0CAEe/4Em6XjU/fUdAKXvnbItDlkdAMs5WBBiTdYdyI50CAEe/+8rAgxJumEdAKafvnbItDkdAMgHKwIMSb4dyJJ0CAEe/9qfvnbItDkdAKqp++dsi0UdAMJsi0OVgQodyJZ0CAEfABhaHKwIMSkdAK3dLxqfvnkdAMrFocrAgxYdyJp0CAEe/4yLQ5WBBiUdALHhR64UeuEdAMHJul41P34dyJ50CAEfAD0/fO2RaHUdAK8tDlYEGJUdAMeXjU/fO2YdyKJ0CAEfAAM7ZFocrAkdAKY5WBBiTdUdALzhR64UeuIdyKZ0CAEfAATMzMzMzM0dAKpwo9cKPXEdALHrhR64Ue4dyKp0CAEfAC8KPXCj1w0dALCBBiTdLx0dAK/ZFocrAg4dyK50CAEe//hysCDEm6UdAKFsi0OVgQkdAKnQ5WBBiTodyLJ0CAEfADyj1wo9cKUdALG8an752yUdAKa+dsi0OVodyLZ0CAEe/3fO2RaHKwUdAJy2RaHKwIUdAKr52yLQ5WIdyLp0CAEe/wi0OVgQYk0dAJRLxqfvnbUdAKJqfvnbItIdyL50CAEc/8N0vGp++d0dAJHAgxJul40dAKDvnbItDlodyMJ0CAEe/8PXCj1wo9kdAI/Cj1wo9cUdAJ1si0OVgQodyMZ0CAEfAEIMSbpeNUEdALRDlYEGJN0dALhocrAgxJ4dyMp0CAEfAFbpeNT987kdALm2RaHKwIUdALhYEGJN0vIdyM50CAEfAGj1wo9cKPUdALL1wo9cKPUdALNwo9cKPXIdyNJ0CAEfAFS0OVgQYk0dAMKDEm6XjVEdALOp++dsi0YdyNZ0CAEfAHaXjU/fO2UdALbfO2RaHK0dAK2HKwIMSb4dyNp0CAEfAEYIMSbpeNUdAMYJN0vGp/EdALpBiTdLxqodyN50CAEfADczMzMzMzUdAMnU/fO2RaEdALU9cKPXCj4dyOJ0CAEfAEPO2RaHKwUdAMV2yLQ5WBEdAMH1wo9cKPYdyOZ0CAEfAGkCDEm6XjUdAKil41P3ztkdALYgxJul41YdyOp0CAEfAHiHKwIMSb0dAKDfO2RaHK0dALJFocrAgxYdyO50CAEfAIRaHKwIMSkdAJ5FocrAgxUdALsgxJul41YdyPJ0CAEfAGwo9cKPXCkdAJcIMSbpeNUdAK5P3ztkWh4dyPZ0CAEfAIJHrhR64UkdAJeZmZmZmZkdAMEJN0vGp/IdyPp0CAEfAF3KwIMSbpkdAJj987ZFoc0dAKSBBiTdLx4dyP50CAEfAFDlYEGJN00dAI7dLxqfvnkdAKJLxqfvnbYdyQJ0CAEfAGq0OVgQYk0dAJxeNT987ZEdAJqwIMSbpeYdyQZ0CAEfAI2n752yLREdAKNysCDEm6UdALql41P3ztodyQp0CAEfAJayLQ5WBBkdAKGHKwIMSb0dAMDysCDEm6YdyQ50CAEfAKBYEGJN0vEdAJ1T987ZFokdALuyLQ5WBBodyRJ0CAEfAJm8an752yUdAKuuFHrhR7EdAMQJN0vGp/IdyRZ0CAEfAKMeuFHrhSEdAKGPXCj1wpEdALM5WBBiTdYdyRp0CAEfAJDztkWhysEdAK9si0OVgQkdAMcPXCj1wpIdyR50CAEfAKV64UeuFH0dAJUGJN0vGqEdAL/3ztkWhy4dySJ0CAEfAK6dsi0OVgUdAI+NT987ZF0dALsm6XjU/fYdySZ0CAEfALgo9cKPXCkdAJA5WBBiTdUdAMFdLxqfvnodySp0CAEfAKuNT987ZF0dAIPXCj1wo9kdALiRaHKwIMYdyS50CAEfALhHrhR64UkdAIsan752yLUdAMWOVgQYk3YdyTJ0CAEfAKGNT987ZF0dAIKuFHrhR7EdALF87ZFocrIdyTZ0CAEfAJ5FocrAgxUdAG3nbItDlYEdALBN0vGp++odyTp0CAEfAKNP3ztkWh0dAId41P3ztkUdAKZcKPXCj14dyT50CAEfAMAdsi0OVgUdAJaLQ5WBBiUdAL/fO2RaHK4dyUJ0CAEfAMUMSbpeNUEdAJdaHKwIMSkdAMMMSbpeNUIdyUZ0CAEfAMlO2RaHKwUdAI/vnbItDlkdAMCwIMSbpeYdyUp0CAEfAMbWBBiTdL0dAKMUeuFHrhUdAMMZmZmZmZodyU50CAEfAMrgQYk3S8kdAJGsCDEm6XkdALg/fO2RaHYdyVJ0CAEfAMs7ZFocrAkdAIf987ZFoc0dAMO3S8an754dyVZ0CAEfAM9ItDlYEGUdAIA1P3ztkWkdAMHmZmZmZmodyVp0CAEfANTdLxqfvnkdAIOFHrhR64UdAMPiTdLxqf4dyV50CAEfAM3ocrAgxJ0dAGlHrhR64UkdAMOl41P3ztodyWJ0CAEfANYyLQ5WBBkdAIJP3ztkWh0dAMiYk3S8aoIdyWZ0CAEfANEUeuFHrhUdAFkrAgxJumEdAMBEm6XjU/odyWp0CAEfAMful41P3z0dAGO+dsi0OVkdAMM1P3ztkWodyW50CAEfANg5WBBiTdUdAIfS8an7520dAMBP3ztkWh4dyXJ0CAEfAN3WBBiTdL0dAIrO2RaHKwUdAMFgQYk3S8odyXZ0CAEfAOFbItDlYEEdAIDvnbItDlkdAMJU/fO2RaIdyXp0CAEfAOAYk3S8aoEdAJGXjU/fO2UdALmFHrhR64YdyX50CAEfAOGRaHKwIMUdAHNgQYk3S8kdAL4gxJul41YdyYJ0CAEfAN4OVgQYk3UdAJ0rAgxJumEdALmyLQ5WBBodyYZ0CAEfAODEm6XjU/kdAKPItDlYEGUdALDhR64UeuIdyYp0CAEfAOAsCDEm6XkdAK9mZmZmZmkdALLEm6XjU/odyY50CAEfAOX++dsi0OUdALUYk3S8aoEdAKW8an752yYdyZJ0CAEfAOJwo9cKPXEdAMB++dsi0OUdALEGJN0vGqIdyZZ0CAEfAOLdLxqfvnkdALcQYk3S8akdAK3dLxqfvnodyZp0CAEfAOQ5WBBiTdUdAIDCj1wo9cUdAMbO2RaHKwYdyZ50CAEfAOeo9cKPXCkdAG+uFHrhR7EdAMh++dsi0OYdyaJ0CAEfAOY7ZFocrAkdAGgMSbpeNUEdAM4bpeNT99IdyaZ0CAEfAOm3S8an750dAGa8an752yUdANGEGJN0vG4dyap0CAEfAOELQ5WBBiUdAGUSbpeNT+EdAM8o9cKPXCodya50CAEfAN7si0OVgQkdAF+VgQYk3TEdANSBBiTdLx4dybJ0CAEfANyGJN0vGqEdAHMWhysCDEkdANdeNT987ZIdybZ0CAEfANrMzMzMzM0dAE0WhysCDEkdANRCj1wo9cYdybp0CAEfANpdLxqfvnkdAHEGJN0vGqEdANu9cKPXCj4dyb50CAEfANtvnbItDlkdADyTdLxqfvkdANkan752yLYdycJ0CAEfANsxJul41P0dAD4EGJN0vG0dAM87ZFocrAodycZ0CAEfANyWhysCDEkdAILxqfvnbI0dANTEm6XjU/odycp0CAEfANoAAAAAAAEdAIzbItDlYEEdANaZmZmZmZodyc50CAEfANRFocrAgxUdAIsrAgxJumEdANi6XjU/fO4dydJ0CAEfAN27ZFocrAkdAJLjU/fO2RkdANp3ztkWhy4dydZ0CAEfANKLQ5WBBiUdAJB41P3ztkUdANx752yLQ5Ydydp0CAEfAOIyLQ5WBBkdAJjtkWhysCEdANewIMSbpeYdyd50CAEfAOYCDEm6XjUdAJzKwIMSbpkdANq7ZFocrAodyeJ0CAEfAOJItDlYEGUdAJp2yLQ5WBEdANLZFocrAg4dyeZ0CAEfANFEm6XjU/kdAIPbItDlYEEdANY/fO2RaHYdyep0CAEfAMvGp++dsi0dAIFLxqfvnbUdANfR64UeuFIdye50CAEfAMfCj1wo9cUdAIZT987ZFokdANP64UeuFH4dyfJ0CAEfAMsCDEm6XjUdAGpmZmZmZmkdANhJul41P34dyfZ0CAEfAMhwo9cKPXEdAIYOVgQYk3UdAM8WhysCDEodyfp0CAEfAM1ZFocrAg0dAGMGJN0vGqEdAN0XjU/fO2Ydyf50CAEfAMOCDEm6XjUdAIrhR64UeuEdANZAgxJul44dygJ0CAEfAL3O2RaHKwUdAI8vGp++dskdANNQ5WBBiTodygZ0CAEfALSXjU/fO2UdAIdN0vGp++kdANPU/fO2RaIdygp0CAEfALqj1wo9cKUdAJpocrAgxJ0dANVT987ZFoodyg50CAEfALIYk3S8aoEdAIO8an752yUdANg8an752yYdyhJ0CAEfALD752yLQ5UdAJ7fO2RaHK0dANJAgxJul44dyhZ0CAEfAMH2yLQ5WBEdAKJT987ZFokdANShysCDEnIdyhp0CAEfAK+PXCj1wpEdAISfvnbItDkdAM9YEGJN0vIdyh50CAEfAKXhR64UeuEdAHwtDlYEGJUdAM8o9cKPXCodyiJ0CAEfAJy4UeuFHrkdAITlYEGJN00dAM0RaHKwIMYdyiZ0CAEfAKd2yLQ5WBEdAGehysCDEnEdAMvgQYk3S8odyip0CAEfAJ0k3S8an8EdAIkCDEm6XjUdAMiZmZmZmZodyi50CAEfAJ1qfvnbItEdAFmRaHKwIMUdAMwKPXCj1w4dyjJ0CAEfALDXCj1wo9kdAFq0OVgQYk0dAM4l41P3ztodyjZ0CAEfAJRkWhysCDEdAIYWhysCDEkdANBQ5WBBiTodyjp0CAEfAIqyLQ5WBBkdAIvXCj1wo9kdAM7ZFocrAg4dyj50CAEfAIJcKPXCj10dAIPXCj1wo9kdAMzO2RaHKwYdykJ0CAEfAIbpeNT987kdAJJocrAgxJ0dANOyLQ5WBBodykZ0CAEfAH+FHrhR64UdAHgtDlYEGJUdAM+RaHKwIMYdykp0CAEfAHtwo9cKPXEdAJorAgxJumEdANJrhR64Ue4dyk50CAEfAIFaHKwIMSkdAKOTdLxqfvkdAM8BBiTdLx4dylJ0CAEfAHHXCj1wo9kdAJ6j1wo9cKUdANeWhysCDEodylZ0CAEfAHwxJul41P0dAIW4UeuFHrkdAMgCDEm6XjYdylp0CAEfAGqwIMSbpeUdAH64UeuFHrkdAMW9cKPXCj4dyl50CAEfAFWZmZmZmZkdAITfO2RaHK0dAMcTdLxqfvodymJ0CAEfAGzAgxJul40dAHt87ZFocrEdAL9LxqfvnbYdymZ0CAEfAFFDlYEGJN0dAI3MzMzMzM0dAMVMzMzMzM4dymp0CAEfAF2RaHKwIMUdAGm2RaHKwIUdALuTdLxqfvodym50CAEfAIHAgxJul40dAHY1P3ztkWkdALt87ZFocrIdynJ0CAEfAEhBiTdLxqkdAH8CDEm6XjUdAMo4UeuFHrodynZ0CAEfACa4UeuFHrkdAIOPXCj1wpEdAMvysCDEm6Ydynp0CAEfAAQo9cKPXCkdAHZWBBiTdL0dAMsSbpeNT+Idyn50CAEfACe2RaHKwIUdAIep++dsi0UdANHGp++dsi4dyoJ0CAEfAAxqfvnbItEdAGQQYk3S8akdAMmNT987ZF4dyoZ0CAEfAEVYEGJN0vEdAJAGJN0vGqEdANKeuFHrhSIdyop0CAEfAC7peNT987kdAH2JN0vGp/EdANXdLxqfvnodyo50CAEe/7HrhR64Ue0dAHzQ5WBBiTkdAMvvnbItDlodypJ0CAEc/0xJul41P30dAHAo9cKPXCkdAMr752yLQ5YdypZ0CAEc/8XCj1wo9cUdAG5aHKwIMSkdANAvGp++dsodypp0CAEc/8aXjU/fO2UdAHrtkWhysCEdAMaCDEm6XjYdyp50CAEc/9ybpeNT99EdAH6LQ5WBBiUdANKZmZmZmZodyqJ0CAEc/2RaHKwIMSkdAHzMzMzMzM0dAMESbpeNT+IdyqZ0CAEc/9RJul41P30dAIQ3S8an750dALpkWhysCDIdyqp0CAEc/qp++dsi0OUdAGcCDEm6XjUdAL1aHKwIMSodyq50CAEc/9iTdLxqfvkdAFq0OVgQYk0dANHcKPXCj14dyrJ0CAEdAAs7ZFocrAkdAFYtDlYEGJUdANYUeuFHrhYdyrZ0CAEdADgIMSbpeNUdAFaLQ5WBBiUdANOUeuFHrhYdyrp0CAEdAAC8an752yUdAECDEm6XjVEdANitDlYEGJYdyr50CAEdAEESbpeNT+EdAEfXCj1wo9kdANCHKwIMSb4dysJ0CAEdACFgQYk3S8kdADHztkWhysEdANznbItDlYIdysZ0CAEdACCsCDEm6XkdAEcrAgxJumEdAOHiTdLxqf4dysp0CAEdABbItDlYEGUdAAQYk3S8aoEdAN6WhysCDEodys50CAEdAElLxqfvnbUdAGbZFocrAg0dANS2RaHKwIYdytJ0CAEdAF7dLxqfvnkdAGfKwIMSbpkdANKOVgQYk3YdytZ0CAEdAGxN0vGp++kdAFVYEGJN0vEdANTDlYEGJN4dytp0CAEdAGedsi0OVgUdAH3S8an7520dANQYk3S8aoIdyt50CAEdAG07ZFocrAkdAFFT987ZFokdANmSbpeNT+IdyuJ0CAEdAFrItDlYEGUdAIHtkWhysCEdANkRaHKwIMYdyuZ0CAEdAEUrAgxJumEdAHk7ZFocrAkdANgj1wo9cKYdyup0CAEdAHcan752yLUdAEpBiTdLxqkdANEl41P3ztodyu50CAEdAIMeuFHrhSEdADJeNT987ZEdANJLxqfvnbYdyvJ0CAEdAI564UeuFH0dAEGBBiTdLx0dANFjU/fO2RodyvZ0CAEdAICj1wo9cKUdAAsKPXCj1w0dAM7MzMzMzM4dyvp0CAEdAJBHrhR64UkdAFH3ztkWhy0dAM7S8an7524dyv50CAEdAGoQYk3S8akc//cKPXCj1w0dAM9cKPXCj14dywJ0CAEdAGIo9cKPXCkc/9N0vGp++d0dANX64UeuFH4dywZ0CAEdAHAtDlYEGJUe/0QYk3S8aoEdANYuFHrhR7Idywp0CAEdAJZ87ZFocrEdACxJul41P30dANN2yLQ5WBIdyw50CAEdAKGZmZmZmZkdADc7ZFocrAkdANI7ZFocrAodyxJ0CAEdAKOj1wo9cKUdADMKPXCj1w0dAMwtDlYEGJYdyxZ0CAEdAKlkWhysCDEdABtLxqfvnbUdANVgQYk3S8odyxp0CAEdAKEYk3S8aoEdABFgQYk3S8kdAMnnbItDlYIdyx50CAEdAKdR64UeuFEdAB8an752yLUdANrsi0OVgQodyyJ0CAEdAKhR64UeuFEdAEnXCj1wo9kdAMmKPXCj1w4dyyZ0CAEdAKq4UeuFHrkdAEkan752yLUdAMPT987ZFoodyyp0CAEdALFBiTdLxqkdACpeNT987ZEdAMJWBBiTdL4dyy50CAEdALDnbItDlYEdAF22RaHKwIUdAMKZmZmZmZodyzJ0CAEdALiuFHrhR7EdAB49cKPXCj0dAMUvGp++dsodyzZ0CAEdAK1WBBiTdL0dAG0i0OVgQYkdAMb64UeuFH4dyzp0CAEdAKszMzMzMzUdAF6TdLxqfvkdAMvBiTdLxqodyz50CAEdAK6j1wo9cKUdABZFocrAgxUdALubpeNT99Idy0J0CAEdALUAAAAAAAEc/+ZmZmZmZmkdALcKPXCj1w4dy0Z0CAEdALIQYk3S8akc/xwo9cKPXCkdALqfvnbItDody0p0CAEdALb1wo9cKPUe/6LxqfvnbI0dALbCj1wo9cYdy050CAEdAKn52yLQ5WEe/kGJN0vGp/EdAMC4UeuFHrody1J0CAEdAKaTdLxqfvke/9c7ZFocrAkdAMJpeNT987ody1Z0CAEdAJ0tDlYEGJUe//VgQYk3S8kdAL3987ZFoc4dy1p0CAEdAKQ7ZFocrAke/9v3ztkWhy0dAMhxqfvnbI4dy150CAEdAJPvnbItDlke/+QIMSbpeNUdAMAtDlYEGJYdy2J0CAEdAKM7ZFocrAkfAB0euFHrhSEdAMoeuFHrhSIdy2Z0CAEdAK1R64UeuFEe/6jU/fO2RaEdAMvAgxJul44dy2p0CAEdAJ+TdLxqfvkfABFHrhR64UkdALVFocrAgxYdy250CAEdAJeFHrhR64UfABsi0OVgQYkdAK0OVgQYk3Ydy3J0CAEdAI+uFHrhR7EfAD752yLQ5WEdALAo9cKPXCody3Z0CAEdAJ0OVgQYk3UfACSTdLxqfvkdAKJocrAgxJ4dy3p0CAEdAIczMzMzMzUfAEEan752yLUdAKtsi0OVgQody350CAEdAKONT987ZF0fAAGhysCDEnEdAJ9HrhR64Uody4J0CAEdAJIEGJN0vG0fAEzEm6XjU/kdALgrAgxJumIdy4Z0CAEdAIqDEm6XjVEfAFzhR64UeuEdALxJul41P34dy4p0CAEdAIxiTdLxqf0fAF90vGp++d0dAMQj1wo9cKYdy450CAEdAIv987ZFoc0fAHJeNT987ZEdALZT987ZFoody5J0CAEdAJOdsi0OVgUfAGr1wo9cKPUdAMXcKPXCj14dy5Z0CAEdAIZkWhysCDEfAHPCj1wo9cUdAKtiTdLxqf4dy5p0CAEdAIqbpeNT99EfAINLxqfvnbUdAKThR64UeuIdy550CAEdAHR64UeuFH0fAHYgxJul41UdAKx87ZFocrIdy6J0CAEdAIYAAAAAAAEfAFR2yLQ5WBEdAMdjU/fO2Rody6Z0CAEdAIXCj1wo9cUfAFi8an752yUdAM0dsi0OVgYdy6p0CAEdAHztkWhysCEfAGvO2RaHKwUdAM45WBBiTdYdy650CAEdAIJocrAgxJ0fAETEm6XjU/kdANBBiTdLxqody7J0CAEdAGp2yLQ5WBEfAGwYk3S8aoEdAMySbpeNT+Idy7Z0CAEdAIwMSbpeNUEfACxiTdLxqf0dANFFocrAgxYdy7p0CAEdAIq4UeuFHrkfAA1HrhR64UkdANdS8an7524dy750CAEdAJfhR64UeuEfABJ++dsi0OUdANo6XjU/fO4dy8J0CAEdAIKNT987ZF0fAHvCj1wo9cUdANErAgxJumIdy8Z0CAEdAHd41P3ztkUfAIZDlYEGJN0dANN987ZFoc4dy8p0CAEdAGYMSbpeNUEfAIDbItDlYEEdANbXCj1wo9ody850CAEdAIJLxqfvnbUfAI3ztkWhysEdANcGJN0vGqIdy9J0CAEdAGtHrhR64UkfAHLU/fO2RaEdANnCj1wo9cYdy9Z0CAEdAIqfvnbItDkfAJSDEm6XjVEdANPpeNT987ody9p0CAEdAJAgxJul41UfAJzCj1wo9cUdANePXCj1wpIdy950CAEdAJhJul41P30fAKNcKPXCj10dANRfO2RaHK4dy+J0CAEdAJ1ocrAgxJ0fAKvItDlYEGUdANezMzMzMzYdy+Z0CAEdAFJysCDEm6UfAIT987ZFoc0dANa/fO2RaHYdy+p0CAEdAEAgxJul41UfAIECDEm6XjUdANnZFocrAg4dy+50CAEdAEWuFHrhR7EfAHnCj1wo9cUdAN9987ZFoc4dy/J0CAEdACBBiTdLxqkfAIo7ZFocrAkdANpKwIMSbpody/Z0CAEdAEFocrAgxJ0fAGdsi0OVgQkdAODeNT987ZIdy/p0CAEc/+pN0vGp++kfAIZqfvnbItEdANwNT987ZF4dy/50CAEc/8BiTdLxqf0fAIiuFHrhR7EdAOC3S8an754dyAJ4CAEc/6sCDEm6XjUfAIBHrhR64UkdANj1wo9cKPYdyAZ4CAEe/1Cj1wo9cKUfAH4QYk3S8akdANucrAgxJuodyAp4CAEe/0WhysCDEnEfAIRDlYEGJN0dAOBR64UeuFIdyA54CAEdAFE7ZFocrAkfAINLxqfvnbUdAOKn752yLRIdyBJ4CAEdAFgYk3S8aoEfAIB87ZFocrEdAOgbpeNT99IdyBZ4CAEdAGbItDlYEGUfAG1YEGJN0vEdAOiOVgQYk3YdyBp4CAEdAGQUeuFHrhUfAIoWhysCDEkdAOp3ztkWhy4dyB54CAEdAGm2RaHKwIUfAGSLQ5WBBiUdAOzkWhysCDIdyCJ4CAEdAFXrhR64Ue0fAJOJN0vGp/EdAOuLQ5WBBiYdyCZ4CAEdAFsWhysCDEkfAJ4UeuFHrhUdAOrbItDlYEIdyCp4CAEdAEG+dsi0OVkfAJMrAgxJumEdAO28an752yYdyC54CAEdADXjU/fO2RkfAJ1BiTdLxqkdAO5cKPXCj14dyDJ4CAEdAEm+dsi0OVkfAKQxJul41P0dAOyVgQYk3TIdyDZ4CAEdAHGBBiTdLx0fAGbtkWhysCEdAORBiTdLxqodyDp4CAEdAH3jU/fO2RkfAFM3S8an750dAOQm6XjU/fYdyD54CAEdAG9DlYEGJN0fAD9cKPXCj10dAON87ZFocrIdyEJ4CAEdAIeFHrhR64UfAFTlYEGJN00dAN/T987ZFoodyEZ4CAEdAHLdLxqfvnkfAB9si0OVgQkdAOYvGp++dsodyEp4CAEdAF4xJul41P0fAEFsi0OVgQkdAOBO2RaHKwYdyE54CAEdAE3S8an7520fACFHrhR64UkdAN/KwIMSbpodyFJ4CAEdAEHvnbItDlkfABwAAAAAAAEdAOUVgQYk3TIdyFZ4CAEdADybpeNT99EfACul41P3ztkdANsuFHrhR7IdyFp4CAEdAEAgxJul41Ue//BiTdLxqf0dAOcIMSbpeNYdyF54CAEdAErMzMzMzM0fAC49cKPXCj0dANXcKPXCj14dyGJ4CAEdABisCDEm6XkfAAoMSbpeNUEdANrFocrAgxYdyGZ4CAEdAD3S8an7520fAERysCDEm6UdANG7ZFocrAodyGp4CAEdADcan752yLUfAD9cKPXCj10dAOem6XjU/fYdyG54CAEdACNT987ZFokfAD49cKPXCj0dAOz++dsi0OYdyHJ4CAEdAEA9cKPXCj0fACe+dsi0OVkdAPEYk3S8aoIdyHZ4CAEdABlwo9cKPXEfAFXvnbItDlkdAO787ZFocrIdyHp4CAEdADFP3ztkWh0fAA9DlYEGJN0dAPRysCDEm6YdyH54CAEc//Mi0OVgQYkfAGLdLxqfvnkdAOuPXCj1wpIdyIJ4CAEc/98an752yLUfAHj987ZFoc0dAO4CDEm6XjYdyIZ4CAEc/1Cj1wo9cKUfAIAk3S8an8EdAO4QYk3S8aodyIp4CAEdAA41P3ztkWkfAIHhR64UeuEdAO/O2RaHKwYdyI54CAEdAFVsi0OVgQkfAC5eNT987ZEdAPDAgxJul44dyJJ4CAEdAGT987ZFoc0fABgxJul41P0dAPQvGp++dsodyJZ4CAEdAGZ64UeuFH0e/9D1wo9cKPUdAPMAAAAAAAIdyJp4CAEdAHsvGp++dskfACztkWhysCEdAPPS8an7524dyJ54CAEdAGbAgxJul40e/341P3ztkWkdAPbP3ztkWh4dyKJ4CAEdAH0an752yLUfAEl0vGp++d0dAPesCDEm6XodyKZ4CAEdAInfO2RaHK0fAFLEm6XjU/kdAPeVgQYk3TIdyKp4CAEdAIvfO2RaHK0fAF8OVgQYk3UdAPKm6XjU/fYdyK54CAEdAJ47ZFocrAkfAFxFocrAgxUdAPKUeuFHrhYdyLJ4CAEdAJX752yLQ5UfAHAk3S8an8EdAOxqfvnbItIdyLZ4CAEdAJVR64UeuFEfAGO2RaHKwIUdAPCWhysCDEodyLp4CAEdAGeJN0vGp/Ee/64UeuFHrhUdAO3peNT987odyL54CAEdAGe6XjU/fO0c/4hysCDEm6UdAOxtkWhysCIdyMJ4CAEdAFMeuFHrhSEc/87ItDlYEGUdAO5ZFocrAg4dyMZ4CAEdAGsOVgQYk3Uc/6P3ztkWhy0dAOZeNT987ZIdyMp4CAEdAFQgxJul41UdAAfGp++dsi0dAPEeuFHrhSIdyM54CAEdAGnO2RaHKwUdAAiLQ5WBBiUdAOTiTdLxqf4dyNJ4CAEdAICj1wo9cKUc/0uFHrhR64UdAOSan752yLYdyNZ4CAEdAECn752yLREc/47ZFocrAg0dAO1N0vGp++odyNp4CAEdABfnbItDlYEc/8XztkWhysEdAO87ZFocrAodyN54CAEdABc7ZFocrAkc/9HbItDlYEEdAPVP3ztkWh4dyOJ4CAEc/+mp++dsi0Uc/vbItDlYEGUdAO2HKwIMSb4dyOZ4CAEdAA6fvnbItDkdAAwQYk3S8akdAPc/fO2RaHYdyOp4CAEc/08an752yLUc/4BBiTdLxqkdAO+hysCDEnIdyO54CAEe/2j1wo9cKPUe/xHrhR64Ue0dAPNfO2RaHK4dyPJ4CAEe/3rhR64UeuEc/+sCDEm6XjUdAO4tDlYEGJYdyPZ4CAEe/+2hysCDEnEc/+dcKPXCj10dAPEHKwIMSb4dyPp4CAEe/02RaHKwIMUdABd87ZFocrEdAOqCDEm6XjYdyP54CAEe/+ZmZmZmZmkc/4CDEm6XjVEdAPREm6XjU/odyQJ4CAEfABFP3ztkWh0dADKPXCj1wpEdAOxtkWhysCIdyQZ4CAEfABel41P3ztkdABE/fO2RaHUdAPAgxJul41YdyQp4CAEe/9SsCDEm6XkdADW6XjU/fO0dAOmk3S8an8IdyQ54CAEdACNsi0OVgQkc/z987ZFocrEdAPhcKPXCj14dyRJ4CAEdACVYEGJN0vEc/1LxqfvnbI0dAP4xJul41P4dyRZ4CAEdAEG2RaHKwIUc/9v3ztkWhy0dAQAWBBiTdL4dyRp4CAEdADNsi0OVgQke/8LQ5WBBiTkdAQApeNT987odyR54CAEdADtLxqfvnbUdAAHKwIMSbpkdAQImZmZmZmodySJ4CAEdAFL52yLQ5WEc/+4UeuFHrhUdAP08an752yYdySZ4CAEdAGIEGJN0vG0dABkm6XjU/fUdAP6SbpeNT+IdySp4CAEdAFhJul41P30dAELlYEGJN00dAP3ItDlYEGYdyS54CAEdAHZqfvnbItEdABNT987ZFokdAPs4UeuFHrodyTJ4CAEdAFu6XjU/fO0dAFDZFocrAg0dAQCTdLxqfvodyTZ4CAEdAIVJul41P30dAB/O2RaHKwUdAP5R64UeuFIdyTp4CAEdAI9++dsi0OUdABWp++dsi0UdAPs2RaHKwIYdyT54CAEdAJiwIMSbpeUdABawIMSbpeUdAP3Em6XjU/odyUJ4CAEdAI+hysCDEnEdAAy8an752yUdAPZ52yLQ5WIdyUZ4CAEdAEwEGJN0vG0dAEYUeuFHrhUdAPl64UeuFH4dyUp4CAEdAEAUeuFHrhUdAFnbItDlYEEdAPh752yLQ5YdyU54CAEdABzEm6XjU/kdAF0CDEm6XjUdAPyrAgxJumIdyVJ4CAEdAC5++dsi0OUdAFml41P3ztkdAPLAgxJul44dyVZ4CAEdABrItDlYEGUdAG3O2RaHKwUdAP85WBBiTdYdyVp4CAEdAEeZmZmZmZkdAGBR64UeuFEdAO6hysCDEnIdyV54CAGUoR0AWWhysCDEnR0AVXCj1wo9cR0A7PjU/fO2Rh3JYngIAR0AR5WBBiTdMR0Ac2hysCDEnR0A6+yLQ5WBCh3JZngIAR0AWKwIMSbpeR0AdBBiTdLxqR0A6LMzMzMzNh3JangIAR0AZFocrAgxKR0AYjEm6XjU/R0A6UeuFHrhSh3JbngIAR0AA6XjU/fO2R0ATEWhysCDFR0A/ci0OVgQZh3JcngIARz/w8an752yLR0ATLhR64UeuR0BAPGp++dsjh3JdngIARz/6GJN0vGp/R0AUhBiTdLxqR0BA7MzMzMzNh3JengIARz/SbpeNT987R0ALuFHrhR64R0BAPrhR64Ufh3JfngIARz/y5WBBiTdMR0AYUvGp++dtR0BBPhR64Ueuh3JgngIAR7/mJN0vGp++R0ALQYk3S8aoR0BA1Lxqfvnbh3JhngIAR7/gYk3S8an8R0AKJul41P30R0A/Mm6XjU/fh3JingIAR0AFfO2RaHKwR0ARul41P3zuR0BBJT987ZFoh3JjngIAR0AKWBBiTdLyR0ASlocrAgxKR0BBzrhR64Ufh3JkngIAR0AOOVgQYk3TR0AYWBBiTdLyR0BB6hysCDEnh3JlngIAR0ARuFHrhR64R0ANDEm6XjU/R0BB52yLQ5WBh3JmngIAR0AOBiTdLxqgR0AaSLQ5WBBiR0BCej1wo9cKh3JnngIAR0AUKfvnbItER0ANo9cKPXCkR0BCm2RaHKwIh3JongIAR0AYbZFocrAhR0AFBBiTdLxqR0BCtul41P30h3JpngIAR0AalYEGJN0vR0AGKPXCj1wpR0BDbXCj1wo9h3JqngIAR0AenrhR64UfRz/7tkWhysCDR0BDlsi0OVgQh3JrngIAR0AQ7ItDlYEGR0AbEWhysCDFR0BBYrAgxJumh3JsngIAR0ASul41P3zuR0AgVwo9cKPXR0BBayLQ5WBCh3JtngIAR0AMO2RaHKwIR0AiWBBiTdLyR0BBdN0vGp++h3JungIAR0AWQo9cKPXDR0Ag9cKPXCj2R0BAz987ZFodh3JvngIAR0AN4UeuFHrhR0AkibpeNT99R0BBtN0vGp++h3JwngIAR0AbvnbItDlYR0AfNDlYEGJOR0BA3ItDlYEGh3JxngIAR0AevGp++dsjR0AgAo9cKPXDR0BAM9cKPXCkh3JyngIAR0AiCsCDEm6YR0AdiTdLxqfwR0BANwo9cKPXh3JzngIAR0Ai3rhR64UfR0AeWhysCDEnR0A+LpeNT987h3J0ngIAR0Al6n752yLRR0AagAAAAAAAR0A/fztkWhysh3J1ngIAR0Ajlwo9cKPXR0Acz987ZFodR0A/X752yLQ5h3J2ngIAR0ACxJul41P4R0Ahk/fO2RaHR0BBOFHrhR64h3J3ngIARz/ytDlYEGJOR0AjUm6XjU/fR0BBKyLQ5WBCh3J4ngIARz/RmZmZmZmaR0AjWhysCDEnR0BBy2RaHKwIh3J5ngIARz/XjU/fO2RaR0AifGp++dsjR0BAjQ5WBBiTh3J6ngIAR7/keuFHrhR7R0Ak+uFHrhR7R0BB1++dsi0Oh3J7ngIAR7/QtDlYEGJOR0Af9si0OVgQR0BAqDEm6XjVh3J8ngIARz/gEGJN0vGqR0AhiDEm6XjVR0BCReNT987Zh3J9ngIAR7/Wl41P3ztkR0AhOdsi0OVgR0BC3dLxqfvnh3J+ngIAR7/7Jul41P30R0AfrQ5WBBiTR0BCu4UeuFHsh3J/ngIAR8AEXCj1wo9cR0AfeuFHrhR7R0BDLU/fO2Rah3KAngIAR7/+UeuFHrhSR0AdhysCDEm6R0BCIUeuFHrhh3KBngIAR8AIJul41P30R0AaBiTdLxqgR0BB9++dsi0Oh3KCngIAR8AF4UeuFHrhR0AUQYk3S8aoR0BCLZFocrAhh3KDngIAR8AKxqfvnbItR0AaYk3S8an8R0BBONT987ZGh3KEngIAR7/5dLxqfvnbR0ASbItDlYEGR0BCL1wo9cKPh3KFngIAR8APzMzMzMzNR0AfkGJN0vGqR0BBBT987ZFoh3KGngIAR8AKp++dsi0OR0AiIUeuFHrhR0BA7ztkWhysh3KHngIAR8AViTdLxqfwR0AgWhysCDEnR0BA5P3ztkWih3KIngIAR8AWFHrhR64UR0AjHjU/fO2RR0BAvKwIMSbph3KJngIAR8AaQYk3S8aoR0Adn752yLQ5R0BA5mZmZmZmh3KKngIAR8AQ8KPXCj1xR0AkEvGp++dtR0BAwYk3S8aoh3KLngIAR8AfoMSbpeNUR0AisrAgxJumR0BAlgQYk3S8h3KMngIAR8AbAxJul41QR0AkTdLxqfvnR0BAlmZmZmZmh3KNngIAR8AfPXCj1wo9R0Af7ItDlYEGR0BAvhR64Ueuh3KOngIAR8AOan752yLRR0ARVwo9cKPXR0BCUxJul41Qh3KPngIAR8AOdLxqfvnbR0AHItDlYEGJR0BCaNT987ZGh3KQngIAR8ARCDEm6XjVR0ACCj1wo9cKR0BBwSbpeNT+h3KRngIAR8AS1gQYk3S8R0AEFocrAgxKR0BC/52yLQ5Wh3KSngIAR8AUqfvnbItER0AGGJN0vGp/R0BBbfO2RaHLh3KTngIAR8AQo9cKPXCkR0AIVgQYk3S8R0BDpYEGJN0vh3KUngIAR8AKocrAgxJvR0ADDEm6XjU/R0BEE7ZFocrBh3KVngIAR8ARGZmZmZmaR0ARVgQYk3S8R0BD4AAAAAAAh3KWngIAR8AMLQ5WBBiTR0ARy8an752yR0BEbfO2RaHLh3KXngIAR8AHSbpeNT99R0AKSbpeNT99R0BEkEGJN0vHh3KYngIAR8AM1P3ztkWiRz/ym6XjU/fPR0BBjrhR64Ufh3KZngIAR8APdLxqfvnbRz/Z64UeuFHsR0BA8/fO2RaHh3KangIAR8AQ/O2RaHKwR7/wgxJul41QR0BBJBiTdLxqh3KbngIAR8AGQ5WBBiTdRz/eZmZmZmZmR0BAcm6XjU/fh3KcngIAR8AK6XjU/fO2R7/8JN0vGp++R0BBXjU/fO2Rh3KdngIAR8AHeNT987ZGR7/blYEGJN0vR0A/0WhysCDFh3KengIAR8AV4k3S8an8R7/3U/fO2RaHR0BBAUeuFHrhh3KfngIAR8AXuFHrhR64R8AGrhR64UeuR0BBFcKPXCj2h3KgngIAR8AYS8an752yR8AL/fO2RaHLR0BAZkWhysCDh3KhngIAR8Ac8KPXCj1xR8AGwIMSbpeNR0BBe+dsi0OWh3KingIAR8AaQYk3S8aoR8AHItDlYEGJR0A/2ZmZmZmah3KjngIAR8Ae2RaHKwIMR8ARGJN0vGp/R0BBoMSbpeNUh3KkngIAR8AiAxJul41QR8ARRJul41P4R0BCCfvnbItEh3KlngIAR8AjQYk3S8aoR8AVnKwIMSbpR0BCCwIMSbpeh3KmngIAR8AiqfvnbItER8AKT987ZFodR0BCWuFHrhR7h3KnngIAR8AWc7ZFocrBR8AS987ZFocrR0BAVLxqfvnbh3KongIAR8AXBysCDEm6R8AWCTdLxqfwR0A/bQ5WBBiTh3KpngIAR8Acwo9cKPXDR8AYLAgxJul5R0A/ThR64Ueuh3KqngIAR8AS7ItDlYEGR8AaoMSbpeNUR0A/czMzMzMzh3KrngIAR8AeZ2yLQ5WBR8AbZFocrAgxR0BAEOVgQYk3h3KsngIAR8ATaXjU/fO2R8AeffO2RaHLR0A+Qk3S8an8h3KtngIAR8ARi0OVgQYlR8Ab6XjU/fO2R0A89gQYk3S8h3KungIAR8AP87ZFocrBR8AhuuFHrhR7R0A+fnbItDlYh3KvngIAR8AflYEGJN0vR8AWv3ztkWhzR0A+OuFHrhR7h3KwngIAR8Aigo9cKPXDR8AYtT987ZFoR0A99wo9cKPXh3KxngIAR8AiiTdLxqfwR8AdoMSbpeNUR0A9DhR64Ueuh3KyngIAR8AkLItDlYEGR8AUN0vGp++eR0A9Um6XjU/fh3KzngIAR8Aj0m6XjU/fR8Ag0/fO2RaHR0A9Vwo9cKPXh3K0ngIAR8AkrhR64UeuR8AOmZmZmZmaR0A+NT987ZFoh3K1ngIAR8AmUGJN0vGqR8AGm6XjU/fPR0A9YcrAgxJvh3K2ngIAR8AmOdsi0OVgR8AQy8an752yR0A/eFHrhR64h3K3ngIAR8AhI1P3ztkXR8AdS8an752yR0A768an752yh3K4ngIAR8AhR64UeuFIR8AgsKPXCj1xR0A64QYk3S8bh3K5ngIAR8AdeuFHrhR7R8AgsKPXCj1xR0A6B++dsi0Oh3K6ngIAR8AjyLQ5WBBiR8AgMKPXCj1xR0A6A5WBBiTdh3K7ngIAR8AbUeuFHrhSR8AdLAgxJul5R0A5sSbpeNT+h3K8ngIAR8AkSsCDEm6YR8AiXS8an753R0A49Lxqfvnbh3K9ngIAR8AmxJul41P4R8Ah0OVgQYk3R0A4Gp++dsi0h3K+ngIAR8AnTlYEGJN1R8AjbpeNT987R0A3GhysCDEnh3K/ngIAR8AoOdsi0OVgR8AfztkWhysCR0A4R64UeuFIh3LAngIAR8AbrQ5WBBiTR8AjEWhysCDFR0A5nrhR64Ufh3LBngIAR8AXvnbItDlYR8AjZN0vGp++R0A4in752yLRh3LCngIAR8AajU/fO2RaR8AkcSbpeNT+R0A3TAgxJul5h3LDngIAR8ATJul41P30R8AlPGp++dsjR0A4+BBiTdLyh3LEngIAR8Adj1wo9cKPR8AmYEGJN0vHR0A3X3ztkWhzh3LFngIAR8APQYk3S8aoR8Aj8rAgxJumR0A6DEm6XjU/h3LGngIAR8AFhysCDEm6R8Alt0vGp++eR0A6VT987ZFoh3LHngIAR7/8m6XjU/fPR8AkfO2RaHKwR0A7Ui0OVgQZh3LIngIAR8ABzMzMzMzNR8AnMSbpeNT+R0A9JJul41P4h3LJngIAR7/mTdLxqfvnR8Aj6PXCj1wpR0A9QcrAgxJvh3LKngIAR7/5WBBiTdLyR8AlN87ZFocrR0A8ki0OVgQZh3LLngIAR8AZb52yLQ5WR8AjNLxqfvnbR0A2KPXCj1wph3LMngIAR8AbgQYk3S8bR8Aj++dsi0OWR0A02ZmZmZmah3LNngIAR8AW6HKwIMScR8AlJul41P30R0A0DQ5WBBiTh3LOngIAR8Ad/vnbItDlR8AhmJN0vGp/R0A0HnbItDlYh3LPngIAR8AS0/fO2RaHR8Aj2BBiTdLyR0Az0zMzMzMzh3LQngIAR8AgTlYEGJN1R8Aican752yLR0AyzItDlYEGh3LRngIAR8AhIUeuFHrhR8AgPvnbItDlR0A0+l41P3zuh3LSngIAR8AXgxJul41QR8Anqn752yLRR0AzpiTdLxqgh3LTngIAR8ATkWhysCDFR8Ao/vnbItDlR0Ay0CDEm6Xjh3LUngIAR8ATxaHKwIMSR8An52yLQ5WBR0AxYQYk3S8bh3LVngIAR8AUa4UeuFHsR8AsCDEm6XjVR0Ay5N0vGp++h3LWngIAR8AYBiTdLxqgR8AnCTdLxqfwR0Aw7dLxqfvnh3LXngIAR8ASgAAAAAAAR8AtKfvnbItER0A0N87ZFocrh3LYngIAR8AVOFHrhR64R8AvJul41P30R0A0vKwIMSbph3LZngIAR8ANFHrhR64UR8AsTU/fO2RaR0A0zAgxJul5h3LangIAR8AOdsi0OVgQR8An8an752yLR0AwqLQ5WBBih3LbngIAR8AOaHKwIMScR8AnKPXCj1wpR0AuhqfvnbIth3LcngIAR8AS5FocrAgxR8ApBysCDEm6R0As9kWhysCDh3LdngIAR8ACxJul41P4R8AnU3S8an76R0AtmhysCDEnh3LengIAR8AS4EGJN0vHR8ArdDlYEGJOR0AtY9cKPXCkh3LfngIAR7/7hR64UeuFR8ApXS8an753R0AvgIMSbpeNh3LgngIAR8AEQ5WBBiTdR8ApHjU/fO2RR0AxCbpeNT99h3LhngIAR8AWBysCDEm6R8An4crAgxJvR0ArJ++dsi0Oh3LingIAR8AZedsi0OVgR8ApZN0vGp++R0ApWhysCDEnh3LjngIAR8AYij1wo9cKR8AoczMzMzMzR0AmgIMSbpeNh3LkngIAR8AfYk3S8an8R8ApRJul41P4R0AqLItDlYEGh3LlngIAR8AX9LxqfvnbR8AmD1wo9cKPR0Al87ZFocrBh3LmngIAR8AglHrhR64UR8AmnCj1wo9cR0Aqf3ztkWhzh3LnngIAR8AYLQ5WBBiTR8AqZFocrAgxR0Aksi0OVgQZh3LongIAR8AYlYEGJN0vR8Ap5ul41P30R0Ah1YEGJN0vh3LpngIAR8AekGJN0vGqR8Ap+2RaHKwIR0AhRJul41P4h3LqngIAR8AVYk3S8an8R8AsAAAAAAAAR0AgOl41P3zuh3LrngIAR8AgkeuFHrhSR8AsBBiTdLxqR0AhxqfvnbIth3LsngIAR8AOztkWhysCR8Ar5WBBiTdMR0AhBqfvnbIth3LtngIAR8AWGp++dsi0R8Arf3ztkWhzR0AabItDlYEGh3LungIAR8AH6XjU/fO2R8AuFP3ztkWiR0AffO2RaHKwh3LvngIAR8AgaHKwIMScR8AnvvnbItDlR0AgXjU/fO2Rh3LwngIAR8AjMrAgxJumR8Anr52yLQ5WR0AfFocrAgxKh3LxngIAR8Aje2RaHKwIR8ApTU/fO2RaR0AZ6XjU/fO2h3LyngIAR8AkJN0vGp++R8Akwo9cKPXDR0AekGJN0vGqh3LzngIAR8Ai6XjU/fO2R8AoTtkWhysCR0AVkGJN0vGqh3L0ngIAR8Alci0OVgQZR8Ajsi0OVgQZR0Ah3752yLQ5h3L1ngIAR8AkSsCDEm6YR8Ag/O2RaHKwR0Ais7ZFocrBh3L2ngIAR8AoeFHrhR64R8AjX752yLQ5R0AhfvnbItDlh3L3ngIAR8AkYMSbpeNUR8ArzU/fO2RaR0AaYk3S8an8h3L4ngIAR8AlnrhR64UfR8AtO+dsi0OWR0AV8KPXCj1xh3L5ngIAR8AoWRaHKwIMR8Ar8KPXCj1xR0AU752yLQ5Wh3L6ngIAR8Al4UeuFHrhR8AwH752yLQ5R0AXFHrhR64Uh3L7ngIAR8AqXrhR64UfR8AspeNT987ZR0AXXCj1wo9ch3L8ngIAR8AjNsi0OVgQR8Aw3nbItDlYR0AWa4UeuFHsh3L9ngIAR8Aje+dsi0OWR8AyZeNT987ZR0AW8KPXCj1xh3L+ngIAR8AhgQYk3S8bR8AzFT987ZFoR0AVjlYEGJN1h3L/ngIAR8AlnjU/fO2RR8Ay3752yLQ5R0AYul41P3zuh3IAnwIAR8AoaXjU/fO2R8Ap5ul41P30R0ARgQYk3S8bh3IBnwIAR8Aq7peNT987R8Ao0OVgQYk3R0APFocrAgxKh3ICnwIAR8AsNT987ZFoR8Aq4k3S8an8R0AHpeNT987Zh3IDnwIAR8Aqe2RaHKwIR8AmC0OVgQYlR0AKCj1wo9cKh3IEnwIAR8ArjEm6XjU/R8ArFwo9cKPXRz/8XjU/fO2Rh3IFnwIAR8Aq52yLQ5WBR8Aj0vGp++dtR0ARNkWhysCDh3IGnwIAR8ApS8an752yR8AhVwo9cKPXR0APnbItDlYEh3IHnwIAR8At2JN0vGp/R8AjAYk3S8aoR0ARj1wo9cKPh3IInwIAR8AuBR64UeuFR8AsdLxqfvnbR0AMS8an752yh3IJnwIAR8Av4EGJN0vHR8AuLItDlYEGR0AGn752yLQ5h3IKnwIAR8AwoAAAAAAAR8Asj1wo9cKPRz/7fO2RaHKwh3ILnwIAR8Aw8zMzMzMzR8AvSbpeNT99R0AOtkWhysCDh3IMnwIAR8AxQMSbpeNUR8AqiDEm6XjVRz//987ZFocrh3INnwIAR8AwcOVgQYk3R8AtffO2RaHLRz/ep++dsi0Oh3IOnwIAR8AxItDlYEGJR8Asv3ztkWhzR7/oCDEm6XjVh3IPnwIAR8AxdHrhR64UR8Apu2RaHKwIR7/t2yLQ5WBCh3IQnwIAR8AyXrhR64UfR8Auj1wo9cKPR7/rxqfvnbIth3IRnwIAR8AyXCj1wo9cR8AopWBBiTdMR7/UGJN0vGp/h3ISnwIAR8AwxysCDEm6R8Aodsi0OVgQR7/+an752yLRh3ITnwIAR8AxIEGJN0vHR8Al5N0vGp++R8AEbItDlYEGh3IUnwIAR8AwXKwIMSbpR8AjSsCDEm6YR8ABqfvnbItEh3IVnwIAR8Aypul41P30R8AldT987ZFoR8AFxqfvnbIth3IWnwIAR8AwuFHrhR64R8AhOFHrhR64R8AGHKwIMSbph3IXnwIAR8AzXnbItDlYR8AnrhR64UeuR8ALuFHrhR64h3IYnwIAR8AzQo9cKPXDR8AnzMzMzMzNR8ATd87ZFocrh3IZnwIAR8A0KHKwIMScR8AplHrhR64UR8AGTdLxqfvnh3IanwIAR8Az6j1wo9cKR8Ap1HrhR64UR8AWVP3ztkWih3IbnwIAR8A0y4UeuFHsR8Aro1P3ztkXR8AMBiTdLxqgh3IcnwIAR8A0rEm6XjU/R8ArwxJul41QR8ATmp++dsi0h3IdnwIAR8Aue2RaHKwIR8AjQ5WBBiTdR7/3gQYk3S8bh3IenwIAR8As0GJN0vGqR8AgzlYEGJN1R7/2sCDEm6Xjh3IfnwIAR8ApzlYEGJN1R8AhQAAAAAAAR7/zgQYk3S8bh3IgnwIAR8At41P3ztkXR8AdocrAgxJvR7/Yk3S8an76h3IhnwIAR8Ao9cKPXCj2R8AivGp++dsjR7/V41P3ztkXh3IinwIAR8At4MSbpeNUR8Af1wo9cKPXRz/tN0vGp++eh3IjnwIAR8AoO+dsi0OWR8Aft0vGp++eR8AAU/fO2RaHh3IknwIAR8AlUOVgQYk3R8Afm6XjU/fPR8AB0vGp++dth3IlnwIAR8AjsKPXCj1xR8AdP3ztkWhzR7/w+dsi0OVgh3ImnwIAR8Ak0euFHrhSR8AcbItDlYEGR8AMMzMzMzMzh3InnwIAR8Ah1gQYk3S8R8AaKfvnbItER7/0XjU/fO2Rh3IonwIAR8AmbItDlYEGR8AXvGp++dsjR8AMS8an752yh3IpnwIAR8AkVocrAgxKR8AelYEGJN0vRz/IEGJN0vGqh3IqnwIAR8Ai7AgxJul5R8AcXjU/fO2RRz/1gQYk3S8bh3IrnwIAR8AhbItDlYEGR8AgWyLQ5WBCR0ABBiTdLxqgh3IsnwIAR8Ak3jU/fO2RR8AY+uFHrhR7R0ABbpeNT987h3ItnwIAR8AijMzMzMzNR8AhqPXCj1wpR0AIAAAAAAAAh3IunwIAR8AjcCDEm6XjR8AU6n752yLRR0AITdLxqfvnh3IvnwIAR8Ai6PXCj1wpR8AV/vnbItDlR0ARkWhysCDFh3IwnwIAR8AigxJul41QR8AQJeNT987ZR0ADmZmZmZmah3IxnwIAR8AhXS8an753R8ASZFocrAgxR0AUkGJN0vGqh3IynwIAR8Ag7xqfvnbJR8AJMSbpeNT+R0AJj1wo9cKPh3IznwIAR8AgS8an752yR8ALpeNT987ZR0ASHKwIMSbph3I0nwIAR8AdqPXCj1wpR8AgtDlYEGJORz/9ocrAgxJvh3I1nwIAR8AaCDEm6XjVR8AiQIMSbpeNR0AFsi0OVgQZh3I2nwIAR8AX5WBBiTdMR8AgdcKPXCj2R0AOvGp++dsjh3I3nwIAR8AVjEm6XjU/R8AjiTdLxqfwRz/+EGJN0vGqh3I4nwIAR8ATPGp++dsjR8AfVwo9cKPXR0AO1P3ztkWih3I5nwIAR8AYFYEGJN0vR8AmdLxqfvnbRz/wHKwIMSbph3I6nwIAR8AbYEGJN0vHR8AffO2RaHKwR0ATJeNT987Zh3I7nwIAR8AZ0/fO2RaHR8Ackm6XjU/fR0AX+NT987ZGh3I8nwIAR8AXnKwIMSbpR8AgLQ5WBBiTR0AcOVgQYk3Th3I9nwIAR8Aaan752yLRR8Ah++dsi0OWR0AeBiTdLxqgh3I+nwIAR8ASpeNT987ZR8AfeuFHrhR7R0Ad++dsi0OWh3I/nwIAR8AQmp++dsi0R8AhAYk3S8aoR0AhcKPXCj1xh3JAnwIAR8ASAQYk3S8bR8AeYEGJN0vHR0AjxqfvnbIth3JBnwIAR8AFHrhR64UfR8Ahl41P3ztkR0AhUWhysCDFh3JCnwIAR8AP87ZFocrBR8AZ4EGJN0vHR0Aj8SbpeNT+h3JDnwIAR8ABUeuFHrhSR8AjBBiTdLxqR0Aj3rhR64Ufh3JEnwIAR8ACaHKwIMScR8AjZN0vGp++R0Ad2yLQ5WBCh3JFnwIAR8AVan752yLRR8AgJul41P30R0AllHrhR64Uh3JGnwIAR8AWItDlYEGJR8AdtDlYEGJOR0AoKfvnbItEh3JHnwIAR8ARgQYk3S8bR8AfWhysCDEnR0Ap+dsi0OVgh3JInwIAR8Abj1wo9cKPR8Ae/O2RaHKwR0ApaXjU/fO2h3JJnwIAR8AQ3S8an753R8AiEOVgQYk3R0Aqh64UeuFIh3JKnwIAR8Afc7ZFocrBR8AblYEGJN0vR0AoQYk3S8aoh3JLnwIAR8AMQ5WBBiTdR8AbiTdLxqfwR0Aq2hysCDEnh3JMnwIAR8ADVgQYk3S8R8AcxaHKwIMSR0AsmRaHKwIMh3JNnwIAR8AHan752yLRR8AexqfvnbItR0AvS0OVgQYlh3JOnwIAR7/53ztkWhysR8AXlHrhR64UR0As3S8an753h3JPnwIAR8AQRaHKwIMSR8Adwo9cKPXDR0AwDQ5WBBiTh3JQnwIAR8AFUeuFHrhSR8ATOVgQYk3TR0AsczMzMzMzh3JRnwIAR8ANNT987ZFoR8AVw5WBBiTdR0AqfvnbItDlh3JSnwIAR8AAWhysCDEnR8AgvnbItDlYR0AwYcrAgxJvh3JTnwIAR8ACXjU/fO2RR8AhQxJul41QR0Axy4UeuFHsh3JUnwIAR8AENT987ZFoR8AdKwIMSbpeR0AyfO2RaHKwh3JVnwIAR7/xztkWhysCR8AiwxJul41QR0AyZiTdLxqgh3JWnwIAR7/+dsi0OVgQR8AZItDlYEGJR0AyJeNT987Zh3JXnwIAR7/2zMzMzMzNR8Aj5mZmZmZmR0AzyLQ5WBBih3JYnwIAR7/OVgQYk3S8R8AlhBiTdLxqR0A0S0OVgQYlh3JZnwIAR7/g9cKPXCj2R8AmoMSbpeNUR0A1oAAAAAAAh3JanwIARz/rdLxqfvnbR8AqQxJul41QR0A1gAAAAAAAh3JbnwIAR7/dLxqfvnbJR8ApuNT987ZGR0A3STdLxqfwh3JcnwIAR7+mhysCDEm6R8Ao3Cj1wo9cR0A2IQYk3S8bh3JdnwIAR8ALfvnbItDlR8AdEm6XjU/fR0AzcSbpeNT+h3JenwIAR8AOHKwIMSbpR8AYJeNT987ZR0A0JR64UeuFh3JfnwIAR8ARFYEGJN0vR8AZPnbItDlYR0A1jQ5WBBiTh3JgnwIAR8AS+uFHrhR7R8AU2BBiTdLyR0AzT987ZFodh3JhnwIAR8AScrAgxJumR8AdxqfvnbItR0A15WBBiTdMh3JinwIAR8AXrxqfvnbJR8AXuVgQYk3TR0AzAEGJN0vHh3JjnwIAR8ARF41P3ztkR8AVGp++dsi0R0A2YQYk3S8bh3JknwIAR8ASZ2yLQ5WBR8AVj1wo9cKPR0A3zEm6XjU/h3JlnwIAR8AV9cKPXCj2R8AQ+uFHrhR7R0A4Op++dsi0h3JmnwIAR8AKwIMSbpeNR8AVn752yLQ5R0A4rEm6XjU/h3JnnwIAR8AVCj1wo9cKR8AIzMzMzMzNR0A32FHrhR64h3JonwIAR8ANGp++dsi0R8AX0vGp++dtR0A6DxqfvnbJh3JpnwIAR8ADBiTdLxqgR8AZDlYEGJN1R0A4I5WBBiTdh3JqnwIAR8AZ9LxqfvnbR8ASRJul41P4R0A5Cn752yLRh3JrnwIAR8AdggxJul41R8AM3ztkWhysR0A5rItDlYEGh3JsnwIAR8Ab8rAgxJumR8ALWhysCDEnR0A7IcrAgxJvh3JtnwIAR8AhqHKwIMScR8AQR64UeuFIR0A5jlYEGJN1h3JunwIAR8AbLAgxJul5R8ARlHrhR64UR0A73XCj1wo9h3JvnwIAR8AiysCDEm6YR8APN0vGp++eR0A4Kn752yLRh3JwnwIAR8AkZul41P30R8AGS8an752yR0A34QYk3S8bh3JxnwIAR8AiMrAgxJumR8ATUvGp++dtR0A3JysCDEm6h3JynwIAR8AleFHrhR64R8AE87ZFocrBR0A2mBBiTdLyh3JznwIAR8AjMrAgxJumR8AShysCDEm6R0A12uFHrhR7h3J0nwIAR8Ak3bItDlYER8AMTdLxqfvnR0A1lLxqfvnbh3J1nwIAR8AbvXCj1wo9R8ABR64UeuFIR0A7in752yLRh3J2nwIAR8Aa2BBiTdLyR7/73ztkWhysR0A86XjU/fO2h3J3nwIAR8AfTtkWhysCR7/qDEm6XjU/R0A9X3ztkWhzh3J4nwIAR8AVYUeuFHrhR7/w+dsi0OVgR0A9CsCDEm6Yh3J5nwIAR8AgpWBBiTdMR79QYk3S8an8R0A8mFHrhR64h3J6nwIAR8AQu2RaHKwIR7//si0OVgQZR0A8vS8an753h3J7nwIAR8ANkWhysCDFR8AGqfvnbItER0A9vztkWhysh3J8nwIAR8AM5WBBiTdMR8AACj1wo9cKR0A7c/fO2RaHh3J9nwIAR8AE8an752yLR8ANkWhysCDFR0A9e+dsi0OWh3J+nwIAR8AERaHKwIMSR8AG8an752yLR0A7L1wo9cKPh3J/nwIAR7/wAAAAAAAAR8ASJeNT987ZR0A7752yLQ5Wh3KAnwIAR8AASbpeNT99R8ANpeNT987ZR0A8M3S8an76h3KBnwIAR8AgX752yLQ5R7/taHKwIMScR0A+pR64UeuFh3KCnwIAR8Ah7peNT987Rz+1P3ztkWhzR0A/WhysCDEnh3KDnwIAR8AgCDEm6XjVRz/wRaHKwIMSR0BADCj1wo9ch3KEnwIAR8Aj3Cj1wo9cR7/jKwIMSbpeR0BAKNT987ZGh3KFnwIAR8AcS8an752yRz/h64UeuFHsR0BAXvnbItDlh3KGnwIAR8AllHrhR64URz/XO2RaHKwIR0BAjKwIMSbph3KHnwIAR8AlR64UeuFIRz/dkWhysCDFR0BBPxqfvnbJh3KInwIAR8Anf3ztkWhzRz/yYk3S8an8R0BAN41P3ztkh3KJnwIAR8Am5eNT987ZRz/1jU/fO2RaR0BBnItDlYEGh3KKnwIAR8ApHjU/fO2RR0AAPXCj1wo9R0BAlaHKwIMSh3KLnwIAR8Ao0GJN0vGqR0ABEGJN0vGqR0BBR++dsi0Oh3KMnwIAR8AghR64UeuFR0ACiTdLxqfwR0A//Cj1wo9ch3KNnwIAR8Ad9si0OVgQR0AK+dsi0OVgR0BAT1wo9cKPh3KOnwIAR8Agt87ZFocrR0AQcKPXCj1xR0BA0Yk3S8aoh3KPnwIAR8AbvnbItDlYR0ARTtkWhysCR0A/jQ5WBBiTh3KQnwIAR8Ai4MSbpeNUR0ASYEGJN0vHR0BApcKPXCj2h3KRnwIAR8AXkGJN0vGqR0ANrhR64UeuR0A+m6XjU/fPh3KSnwIAR8AWb52yLQ5WR0AS0euFHrhSR0A9e+dsi0OWh3KTnwIAR8ASUOVgQYk3R0ALU/fO2RaHR0A/V0vGp++eh3KUnwIAR8AfcKPXCj1xR0AQ752yLQ5WR0BBbtkWhysCh3KVnwIAR8AhCsCDEm6YR0AT1P3ztkWiR0BB+sCDEm6Yh3KWnwIAR8AeHbItDlYER0AXAQYk3S8bR0BCaNT987ZGh3KXnwIAR8AiqHKwIMScR0APzMzMzMzNR0BCaFHrhR64h3KYnwIAR8AZTdLxqfvnR0AV64UeuFHsR0BCafvnbItEh3KZnwIAR8Ag9LxqfvnbR0AIP3ztkWhzR0BCuBBiTdLyh3KanwIAR8AgCj1wo9cKR0Aa+uFHrhR7R0BCyFHrhR64h3KbnwIAR8AdBR64UeuFR0Ad8an752yLR0BDSp++dsi0h3KcnwIAR8AffO2RaHKwR0Ac5WBBiTdMR0BD+uFHrhR7h3KdnwIAR8Acx64UeuFIR0Ah+2RaHKwIR0BDHEm6XjU/h3KenwIAR8AiLAgxJul5R0Ac9LxqfvnbR0BEDMzMzMzNh3KfnwIAR8AXRqfvnbItR0Ai0euFHrhSR0BC1P3ztkWih3KgnwIAR8AXLQ5WBBiTR0AlwIMSbpeNR0BCl64UeuFIh3KhnwIAR8ARcan752yLR0Ampul41P30R0BCawIMSbpeh3KinwIAR8ARQIMSbpeNR0ApQYk3S8aoR0BCDfO2RaHLh3KjnwIAR8AcJul41P30R0AcDlYEGJN1R0BEfdLxqfvnh3KknwIAR8Ad8an752yLR0Aa5FocrAgxR0BFLnbItDlYh3KlnwIAR8AgdkWhysCDR0AfkGJN0vGqR0BFhBiTdLxqh3KmnwIAR8AZEm6XjU/fR0AZe+dsi0OWR0BFnnbItDlYh3KnnwIAR8Ah5eNT987ZR0Aewo9cKPXDR0BGAUeuFHrhh3KonwIAR8AXwIMSbpeNR0ATe+dsi0OWR0BFok3S8an8h3KpnwIAR8AS6n752yLRR0ASO2RaHKwIR0BGFiTdLxqgh3KqnwIAR8ASFHrhR64UR0AK5WBBiTdMR0BGPEm6XjU/h3KrnwIAR8AQItDlYEGJR0AWE3S8an76R0BGSyLQ5WBCh3KsnwIAR8AgE/fO2RaHR0AiP3ztkWhzR0BFRiTdLxqgh3KtnwIAR8AhQIMSbpeNR0Akq4UeuFHsR0BFkKPXCj1xh3KunwIAR8AiRBiTdLxqR0Ami0OVgQYlR0BFBLxqfvnbh3KvnwIAR8AebpeNT987R0AmEWhysCDFR0BGBkWhysCDh3KwnwIAR8AgszMzMzMzR0AoBBiTdLxqR0BEuFHrhR64h3KxnwIAR8AdaHKwIMScR0AkeuFHrhR7R0BGq0OVgQYlh3KynwIAR8AZx64UeuFIR0AmCbpeNT99R0BHJcKPXCj2h3KznwIAR8AZGZmZmZmaR0Akan752yLRR0BHyn752yLRh3K0nwIAR8AVd87ZFocrR0AlxaHKwIMSR0BIRJul41P4h3K1nwIAR8Ak4k3S8an8R0AmfO2RaHKwR0BE6BBiTdLyh3K2nwIAR8AmXCj1wo9cR0AoX752yLQ5R0BEfMzMzMzNh3K3nwIAR8Ao3bItDlYER0AnFgQYk3S8R0BEMYk3S8aoh3K4nwIAR8AoyTdLxqfwR0Aku+dsi0OWR0BEBaHKwIMSh3K5nwIAR8ArAxJul41QR0Aoo9cKPXCkR0BEHGp++dsjh3K6nwIAR8AtgxJul41QR0An3752yLQ5R0BDw9cKPXCkh3K7nwIAR8AtHbItDlYER0AnXztkWhysR0BDAcrAgxJvh3K8nwIAR8Avpul41P30R0AqEGJN0vGqR0BD4CDEm6Xjh3K9nwIAR8Au7hR64UeuR0AnvvnbItDlR0BCml41P3zuh3K+nwIAR8AwWuFHrhR7R0AqQo9cKPXDR0BElysCDEm6h3K/nwIAR8AwcWhysCDFR0AoJ++dsi0OR0BE7O2RaHKwh3LAnwIAR8AwpR64UeuFR0Asi8an752yR0BEzMzMzMzNh3LBnwIAR8AqsKPXCj1xR0Amqn752yLRR0BCysCDEm6Yh3LCnwIAR8AqAIMSbpeNR0AmW6XjU/fPR0BCFiTdLxqgh3LDnwIAR8Aq6n752yLRR0Ajl41P3ztkR0BB3ItDlYEGh3LEnwIAR8AnAIMSbpeNR0Am1ocrAgxKR0BB9HrhR64Uh3LFnwIAR8Ap141P3ztkR0AhkGJN0vGqR0BCFgQYk3S8h3LGnwIAR8AmcKPXCj1xR0AnAgxJul41R0BBM7ZFocrBh3LHnwIAR8AmBJul41P4R0ApeFHrhR64R0BCRN0vGp++h3LInwIAR8As6fvnbItER0AjibpeNT99R0BBa4UeuFHsh3LJnwIAR8At0GJN0vGqR0AhHKwIMSbpR0BBFBiTdLxqh3LKnwIAR8ArbItDlYEGR0AfY1P3ztkXR0BAv3ztkWhzh3LLnwIAR8AwAtDlYEGJR0AhxJul41P4R0BAkQYk3S8bh3LMnwIAR8Apmp++dsi0R0Ag9LxqfvnbR0BAej1wo9cKh3LNnwIAR8AxTQ5WBBiTR0AiwgxJul41R0BA587ZFocrh3LOnwIAR8AyeFHrhR64R0AjIMSbpeNUR0BAaj1wo9cKh3LPnwIAR8AznCj1wo9cR0AieFHrhR64R0BAnlYEGJN1h3LQnwIAR8AyOJN0vGp/R0AkDU/fO2RaR0A/sSbpeNT+h3LRnwIAR8ArU/fO2RaHR0AaEWhysCDFR0BAzMzMzMzNh3LSnwIAR8ApDU/fO2RaR0AW9cKPXCj2R0BAjZFocrAhh3LTnwIAR8AowYk3S8aoR0AXMSbpeNT+R0A/lT987ZFoh3LUnwIAR8AqkeuFHrhSR0AY0/fO2RaHR0A+2+dsi0OWh3LVnwIAR8Amd87ZFocrR0AVY1P3ztkXR0A/EeuFHrhSh3LWnwIAR8Al64UeuFHsR0AVLhR64UeuR0A9n752yLQ5h3LXnwIAR8AlJ2yLQ5WBR0APDEm6XjU/R0A9Nwo9cKPXh3LYnwIAR8AjzU/fO2RaR0AZWyLQ5WBCR0A9NcKPXCj2h3LZnwIAR8Ajkm6XjU/fR0AJwo9cKPXDR0A94QYk3S8bh3LanwIAR8AjHrhR64UfR0AZEm6XjU/fR0A7tkWhysCDh3LbnwIAR8Ak0m6XjU/fR0AfCDEm6XjVR0A9gUeuFHrhh3LcnwIAR8AmOVgQYk3TR0ALSbpeNT99R0A8GBBiTdLyh3LdnwIAR8AlVP3ztkWiR0ABcrAgxJumR0A7cOVgQYk3h3LenwIAR8AjNkWhysCDR0AES8an752yR0A6ZysCDEm6h3LfnwIAR8AnsSbpeNT+Rz/2crAgxJumR0A61kWhysCDh3LgnwIAR8AjsKPXCj1xR0AKul41P3zuR0A5gEGJN0vHh3LhnwIAR8Amu2RaHKwIRz++NT987ZFoR0A6JaHKwIMSh3LinwIAR8Apsan752yLRz/wBBiTdLxqR0A77hR64Ueuh3LjnwIAR8Ag3S8an753Rz/+xJul41P4R0A6hiTdLxqgh3LknwIAR8AdU/fO2RaHR0AAXjU/fO2RR0A5lDlYEGJOh3LlnwIAR8AcmZmZmZmaRz/nnbItDlYER0A4zlYEGJN1h3LmnwIAR8AYQIMSbpeNR0ADn752yLQ5R0A6VgQYk3S8h3LnnwIAR8AbrAgxJul5R7/UKPXCj1wpR0A5ZiTdLxqgh3LonwIAR8Ac2RaHKwIMRz/pysCDEm6YR0A3ep++dsi0h3LpnwIAR8AbzMzMzMzNR7/UWhysCDEnR0A2lkWhysCDh3LqnwIAR8AWkWhysCDFR7+5WBBiTdLyR0A11cKPXCj2h3LrnwIAR8AgQAAAAAAAR7/gQYk3S8aoR0A1ok3S8an8h3LsnwIAR8AWMCDEm6XjRz/oeuFHrhR7R0A0941P3ztkh3LtnwIAR8Af++dsi0OWR7/6IMSbpeNUR0A0pqfvnbIth3LunwIAR8AcotDlYEGJR8AFiTdLxqfwR0A0v752yLQ5h3LvnwIAR8AhkGJN0vGqR7/941P3ztkXR0AzcSbpeNT+h3LwnwIAR8AgrZFocrAhR8AIp++dsi0OR0Ay10vGp++eh3LxnwIAR8AjvnbItDlYR7/ziTdLxqfwR0Ay03S8an76h3LynwIAR8Adcan752yLR8AMT987ZFodR0AzrpeNT987h3LznwIAR8Aj7xqfvnbJR8AHZmZmZmZmR0AxEi0OVgQZh3L0nwIAR8AhzEm6XjU/R8AM3S8an753R0Axq8an752yh3L1nwIAR8Ak6XjU/fO2R7/7752yLQ5WR0AxqDEm6XjVh3L2nwIAR8AShiTdLxqgR7/sk3S8an76R0A2LEm6XjU/h3L3nwIAR8AKKPXCj1wpR7/pBiTdLxqgR0A1piTdLxqgh3L4nwIAR8AIZFocrAgxR7/987ZFocrBR0A0nCj1wo9ch3L5nwIAR8AB52yLQ5WBR7/sk3S8an76R0A2yfvnbItEh3L6nwIAR8AJKPXCj1wpR8AIeNT987ZGR0A07lYEGJN1h3L7nwIAR8AEvGp++dsjRz+y8an752yLR0A38CDEm6Xjh3L8nwIAR7/p++dsi0OWR7/k3S8an753R0A2P752yLQ5h3L9nwIAR7/6HKwIMSbpR7+euFHrhR64R0A5HO2RaHKwh3L+nwIAR8AFtkWhysCDR7/3vnbItDlYR0AzYgxJul41h3L/nwIAR8ACbItDlYEGR8ADT987ZFodR0AyVsi0OVgQh3IAoAIAR7/pJul41P30R8AELxqfvnbJR0AyPztkWhysh3IBoAIAR8AHT987ZFodR8AACDEm6XjVR0AxAQYk3S8bh3ICoAIAR7+xaHKwIMScR7/4k3S8an76R0AyaLQ5WBBih3IDoAIAR7/S0OVgQYk3R8ANysCDEm6YR0Ax8SbpeNT+h3IEoAIARz/x++dsi0OWR8APMzMzMzMzR0AxpR64UeuFh3IFoAIARz/46XjU/fO2R8AIP3ztkWhzR0AwcvGp++dth3IGoAIARz/3rhR64UeuR8AVgxJul41QR0AxbItDlYEGh3IHoAIARz/pysCDEm6YR8AHFocrAgxKR0Au9Lxqfvnbh3IIoAIARz/2OVgQYk3TR8AYt0vGp++eR0AyuuFHrhR7h3IJoAIARz/+4UeuFHrhR8AebpeNT987R0AyogxJul41h3IKoAIAR0AAtDlYEGJOR8AgbZFocrAhR0AzuNT987ZGh3ILoAIAR0AAxJul41P4R8AgS8an752yR0AxhJul41P4h3IMoAIAR0AGHKwIMSbpR8ADhR64UeuFR0AwgcrAgxJvh3INoAIAR0AKFHrhR64UR7/44UeuFHrhR0Au8SbpeNT+h3IOoAIAR0ANLxqfvnbJR8ACzMzMzMzNR0AsczMzMzMzh3IPoAIAR0AR2RaHKwIMR7/q4UeuFHrhR0AwF0vGp++eh3IQoAIAR0AQHKwIMSbpR8AMMSbpeNT+R0Asj987ZFodh3IRoAIAR0AUH752yLQ5R7/+MSbpeNT+R0AxC8an752yh3ISoAIAR0AOXCj1wo9cR8AFQ5WBBiTdR0AxggxJul41h3IToAIAR0AM/fO2RaHLR7/6xJul41P4R0AqJ2yLQ5WBh3IUoAIAR0AQqfvnbItER8ABtkWhysCDR0AnqXjU/fO2h3IVoAIAR0AWybpeNT99R8ABvGp++dsjR0AntDlYEGJOh3IWoAIAR0AM++dsi0OWR7/2SbpeNT99R0AlTtkWhysCh3IXoAIAR0AZSsCDEm6YR7/01P3ztkWiR0Aow5WBBiTdh3IYoAIAR0APlYEGJN0vR8AAYk3S8an8R0AinKwIMSbph3IZoAIAR0AMMSbpeNT+R7/ygxJul41QR0AgTEm6XjU/h3IaoAIAR0AORaHKwIMSR7/9Q5WBBiTdR0AbdcKPXCj2h3IboAIAR0AF52yLQ5WBR7/Q9cKPXCj2R0AWWBBiTdLyh3IcoAIAR0AMRaHKwIMSR8AA7ZFocrAhR0ASedsi0OVgh3IdoAIAR0AK5WBBiTdMR7/2ZmZmZmZmR0AWx64UeuFIh3IeoAIAR0AZJ++dsi0OR8AJU/fO2RaHR0AmQAAAAAAAh3IfoAIAR0AeuVgQYk3TR8AIvnbItDlYR0AlTEm6XjU/h3IgoAIAR0Af9LxqfvnbR7/7nbItDlYER0AkEvGp++dth3IhoAIAR0AgAxJul41QR8AQ6n752yLRR0AjUOVgQYk3h3IioAIAR0AdsSbpeNT+R7/1vnbItDlYR0AiBJul41P4h3IjoAIAR0AjBR64UeuFR8ARVP3ztkWiR0AivvnbItDlh3IkoAIAR0AeNDlYEGJOR8AWXjU/fO2RR0AkY1P3ztkXh3IloAIAR0AhxqfvnbItR7/vbItDlYEGR0AlX752yLQ5h3ImoAIAR0AisKPXCj1xRz/Vsi0OVgQZR0Akf3ztkWhzh3InoAIAR0AhFYEGJN0vRz/4dsi0OVgQR0AlkvGp++dth3IooAIAR0AhzEm6XjU/R0AFS8an752yR0Ak8zMzMzMzh3IpoAIAR0Ad/fO2RaHLRz/0+dsi0OVgR0AnMKPXCj1xh3IqoAIAR0AbkGJN0vGqR0ADJul41P30R0AowIMSbpeNh3IroAIAR0AenrhR64UfR0AErhR64UeuR0ArYEGJN0vHh3IsoAIAR0AVn752yLQ5R0ABLQ5WBBiTR0ApRR64UeuFh3ItoAIAR0AgHbItDlYERz/541P3ztkXR0AsqfvnbItEh3IuoAIAR0ATcrAgxJumR0AKNT987ZFoR0Aqkm6XjU/fh3IvoAIAR0AfbZFocrAhR0AOul41P3zuR0AsKwIMSbpeh3IwoAIAR0AgztkWhysCR0AQ1gQYk3S8R0AuyDEm6XjVh3IxoAIAR0AdPGp++dsjR0ARVgQYk3S8R0AwdgQYk3S8h3IyoAIAR0Aid87ZFocrR0AWAxJul41QR0AuibpeNT99h3IzoAIAR0AeVP3ztkWiR0ATVgQYk3S8R0Axi4UeuFHsh3I0oAIAR0Agyj1wo9cKR0AbIMSbpeNUR0AuMKPXCj1xh3I1oAIAR0Acw5WBBiTdR0Aax64UeuFIR0AthiTdLxqgh3I2oAIAR0Ah3752yLQ5R0Afk3S8an76R0AulocrAgxKh3I3oAIAR0AYRJul41P4R0APgQYk3S8bR0AwKPXCj1wph3I4oAIAR0ATpul41P30R0AQrxqfvnbJR0AxBiTdLxqgh3I5oAIAR0AO+dsi0OVgR0AIZFocrAgxR0Aw60OVgQYlh3I6oAIAR0ARAAAAAAAAR0AWAQYk3S8bR0AwqTdLxqfwh3I7oAIAR0ANWhysCDEnR0ADxqfvnbItR0AvtT987ZFoh3I8oAIAR0AUj1wo9cKPR0Aaa4UeuFHsR0AwuuFHrhR7h3I9oAIAR0AJWBBiTdLyR0AGDEm6XjU/R0AyA5WBBiTdh3I+oAIARz//41P3ztkXRz/9++dsi0OWR0AyAUeuFHrhh3I/oAIARz/m2RaHKwIMR0AFpeNT987ZR0Ax5WBBiTdMh3JAoAIARz//Gp++dsi0Rz/wYk3S8an8R0AzR++dsi0Oh3JBoAIARz/jvnbItDlYR0AN5WBBiTdMR0AyjxqfvnbJh3JCoAIAR0AL5WBBiTdMRz+++dsi0OVgR0Azj987ZFodh3JDoAIAR7/STdLxqfvnR0ACDlYEGJN1R0AxIk3S8an8h3JEoAIAR7/5peNT987ZR0AHUeuFHrhSR0AxKLQ5WBBih3JFoAIAR8ACsCDEm6XjR0AEan752yLRR0AycOVgQYk3h3JGoAIAR8ADsi0OVgQZR0AE3ztkWhysR0Av141P3ztkh3JHoAIAR8ADHKwIMSbpRz/2JN0vGp++R0Ay1YEGJN0vh3JIoAIAR8AO3ztkWhysR0AJ9cKPXCj2R0AwAMSbpeNUh3JJoAIAR7/8i0OVgQYlR0AJfO2RaHKwR0AtWyLQ5WBCh3JKoAIAR8AHYEGJN0vHR0AMiTdLxqfwR0AzESbpeNT+h3JLoAIAR8AOT987ZFodR0ALiTdLxqfwR0A0OuFHrhR7h3JMoAIAR8AUcan752yLR0AQjU/fO2RaR0Az7hR64Ueuh3JNoAIAR8AJBBiTdLxqR0AQD1wo9cKPR0A1frhR64Ufh3JOoAIAR8AUiDEm6XjVR0AVOFHrhR64R0Azi4UeuFHsh3JPoAIAR8AP87ZFocrBR0AODEm6XjU/R0A2u6XjU/fPh3JQoAIAR7/7ztkWhysCR0ALR64UeuFIR0A1vS8an753h3JRoAIAR8AY3S8an753R0ALZmZmZmZmR0A0HfO2RaHLh3JSoAIAR8AeN0vGp++eR0AQCTdLxqfwR0A0I5WBBiTdh3JToAIAR8AfxqfvnbItR0ARBR64UeuFR0A1mBBiTdLyh3JUoAIAR8AhGhysCDEnR0AIo9cKPXCkR0AzbU/fO2Rah3JVoAIAR8AfhR64UeuFR0AKsi0OVgQZR0A2aXjU/fO2h3JWoAIAR8AgocrAgxJvR0AHk3S8an76R0Ax6j1wo9cKh3JXoAIAR8AiC8an752yRz/7XCj1wo9cR0AxYEGJN0vHh3JYoAIAR8AhvXCj1wo9R0AQlYEGJN0vR0AxKHKwIMSch3JZoAIAR8AgrpeNT987R0AV7ZFocrAhR0A16XjU/fO2h3JaoAIAR8AhqfvnbItER0AXdLxqfvnbR0A3O6XjU/fPh3JboAIAR8AkpmZmZmZmR0AYpeNT987ZR0A3JaHKwIMSh3JcoAIAR8AgHjU/fO2RR0AcVwo9cKPXR0A3wUeuFHrhh3JdoAIAR8Alel41P3zuR0Aby8an752yR0A2TEm6XjU/h3JeoAIAR8AaJul41P30R0Abo9cKPXCkR0A34QYk3S8bh3JfoAIAR8AXrAgxJul5R0Agd87ZFocrR0A4U/fO2RaHh3JgoAIAR8AYrAgxJul5R0AXVP3ztkWiR0A45eNT987Zh3JhoAIAR8AmO2RaHKwIR0AWQ5WBBiTdR0A4CLQ5WBBih3JioAIAR8ApGp++dsi0R0AXNkWhysCDR0A4IcrAgxJvh3JjoAIAR8Ap8rAgxJumR0AXysCDEm6YR0A5ml41P3zuh3JkoAIAR8AqlYEGJN0vR0ASkGJN0vGqR0A3dkWhysCDh3JloAIAR8Ao7hR64UeuR0AUztkWhysCR0A6cOVgQYk3h3JmoAIAR8Ar0/fO2RaHR0AbYk3S8an8R0A58WhysCDFh3JnoAIAR8AtAYk3S8aoR0Abk3S8an76R0A7Rul41P30h3JooAIAR8AuNsi0OVgQR0AWIcrAgxJvR0A7pBiTdLxqh3JpoAIAR8AvKHKwIMScR0Af8an752yLR0A7Odsi0OVgh3JqoAIAR8AvZ2yLQ5WBR0ATb52yLQ5WR0A6ysCDEm6Yh3JroAIAR8AuYk3S8an8R0Ahq4UeuFHsR0A6BFocrAgxh3JsoAIAR8AtGRaHKwIMR0AfR64UeuFIR0A5FHrhR64Uh3JtoAIAR8At5WBBiTdMR0AUdLxqfvnbR0A85BiTdLxqh3JuoAIAR8AvUvGp++dtR0APuFHrhR64R0A9a4UeuFHsh3JvoAIAR8AxHztkWhysR0ARd87ZFocrR0A9q0OVgQYlh3JwoAIAR8At7AgxJul5R0AL7ZFocrAhR0A+si0OVgQZh3JxoAIAR8AxX3ztkWhzR0AVXjU/fO2RR0A+XvnbItDlh3JyoAIAR8AyFsi0OVgQR0ANHrhR64UfR0A9GRaHKwIMh3JzoAIAR8AzgEGJN0vHR0APR64UeuFIR0A9YcrAgxJvh3J0oAIAR8Az4k3S8an8R0AKzMzMzMzNR0A+wUeuFHrhh3J1oAIAR8A0b52yLQ5WR0ALSbpeNT99R0A8Q5WBBiTdh3J2oAIAR8AzlgQYk3S8R0ABlYEGJN0vR0A/EzMzMzMzh3J3oAIAR8A0si0OVgQZR0AALQ5WBBiTR0A8VDlYEGJOh3J4oAIAR8A0k3S8an76R0AQpeNT987ZR0A/jtkWhysCh3J5oAIAR8A1TpeNT987R0ANj1wo9cKPR0BAXxqfvnbJh3J6oAIAR8A2tcKPXCj2R0AJan752yLRR0BAMOVgQYk3h3J7oAIAR8A1X3ztkWhzR0ATXCj1wo9cR0BA4i0OVgQZh3J8oAIAR8A3U/fO2RaHR0ADfvnbItDlR0BAkvGp++dth3J9oAIAR8A0ECDEm6XjR0AUKPXCj1wpR0BBQSbpeNT+h3J+oAIAR8AzuZmZmZmaR0AZCTdLxqfwR0BBbhR64Ueuh3J/oAIAR8AzVsi0OVgQR0AQaXjU/fO2R0BBZ2yLQ5WBh3KAoAIAR8A3N41P3ztkR0AMXjU/fO2RR0A/NHrhR64Uh3KBoAIAR8A4e+dsi0OWR0AIaHKwIMScR0A+r1wo9cKPh3KCoAIAR8A4STdLxqfwRz/6OVgQYk3TR0A+IMSbpeNUh3KDoAIAR8A5DxqfvnbJR0AQHbItDlYER0A9piTdLxqgh3KEoAIAR8A3aDEm6XjVRz/2ZmZmZmZmR0A9Sj1wo9cKh3KFoAIAR8A5eBBiTdLyR0AVan752yLRR0A+UeuFHrhSh3KGoAIAR8A6JaHKwIMSR0AZaHKwIMScR0A9XjU/fO2Rh3KHoAIAR8A6vnbItDlYR0AdRqfvnbItR0A95Jul41P4h3KIoAIAR8A6DhR64UeuR0AYotDlYEGJR0A8Io9cKPXDh3KJoAIAR8A5F87ZFocrRz/mHKwIMSbpR0A+oIMSbpeNh3KKoAIAR8A5M3S8an76R7/lJul41P30R0A+ErAgxJumh3KLoAIAR8A5iPXCj1wpR7/gzMzMzMzNR0A8lwo9cKPXh3KMoAIAR8A6T987ZFodR7/3ZFocrAgxR0A+yPXCj1wph3KNoAIAR8A6pysCDEm6R7/FocrAgxJvR0A8PjU/fO2Rh3KOoAIAR8A55WBBiTdMR8AAU/fO2RaHR0BAEm6XjU/fh3KPoAIAR8A7Ei0OVgQZR8AGjU/fO2RaR0BAYEGJN0vHh3KQoAIAR8A6rlYEGJN1R8AMR64UeuFIR0BA/fO2RaHLh3KRoAIAR8A8ysCDEm6YR8AQnrhR64UfR0BBUQYk3S8bh3KSoAIAR8A7CHKwIMScR8ATI9cKPXCkR0BB7dLxqfvnh3KToAIAR8A7gAAAAAAAR8AQnKwIMSbpR0BBaHKwIMSch3KUoAIAR8A4km6XjU/fR7/qVgQYk3S8R0A7uJN0vGp/h3KVoAIAR8A43rhR64UfR7/yn752yLQ5R0A6VgQYk3S8h3KWoAIAR8A5zMzMzMzNR8ADCj1wo9cKR0A6ZiTdLxqgh3KXoAIAR8A3jtkWhysCR7/3jU/fO2RaR0A5lwo9cKPXh3KYoAIAR8A5WhysCDEnR8ALn752yLQ5R0A6zlYEGJN1h3KZoAIAR8A2svGp++dtR7/Nsi0OVgQZR0A5RysCDEm6h3KaoAIAR8A1TMzMzMzNR7/l0vGp++dtR0A426XjU/fPh3KboAIAR8A3S0OVgQYlRz/i4UeuFHrhR0A4IcrAgxJvh3KcoAIAR8A7FgQYk3S8R8ABcrAgxJumR0A6GuFHrhR7h3KdoAIAR8A8JR64UeuFR8AJgxJul41QR0A6NT987ZFoh3KeoAIAR8A7187ZFocrR8ARlocrAgxKR0A5T52yLQ5Wh3KfoAIAR8A9heNT987ZR8AEocrAgxJvR0A53rhR64Ufh3KgoAIAR8A8SPXCj1wpR8ASCTdLxqfwR0A4K8an752yh3KhoAIAR8A+QEGJN0vHR7/++dsi0OVgR0A7DlYEGJN1h3KioAIAR8A+BeNT987ZR8ADDlYEGJN1R0A8NP3ztkWih3KjoAIAR8A/F41P3ztkR7/w1P3ztkWiR0A6yTdLxqfwh3KkoAIAR8A7Em6XjU/fR8AVUeuFHrhSR0A52dsi0OVgh3KloAIAR8A66HKwIMScR8AatDlYEGJOR0A5V41P3ztkh3KmoAIAR8A68zMzMzMzR8Aea4UeuFHsR0A6jItDlYEGh3KnoAIAR8A5nrhR64UfR8AbLxqfvnbJR0A4g1P3ztkXh3KooAIAR8A6ItDlYEGJR8Ad987ZFocrR0A7d0vGp++eh3KpoAIAR8A5t87ZFocrR8AYcan752yLR0A3KPXCj1wph3KqoAIAR8A6aj1wo9cKR8Aa8KPXCj1xR0A2G2RaHKwIh3KroAIAR8A5LItDlYEGR8ATTtkWhysCR0A2987ZFocrh3KsoAIAR8A6kan752yLR8AYUvGp++dtR0A03vnbItDlh3KtoAIAR8A5UzMzMzMzR8AQsSbpeNT+R0A1uyLQ5WBCh3KuoAIAR8A6BiTdLxqgR8ATMi0OVgQZR0A0rxqfvnbJh3KvoAIAR8A78SbpeNT+R8Ag/fO2RaHLR0A6jxqfvnbJh3KwoAIAR8A8JqfvnbItR8AjDEm6XjU/R0A7kzMzMzMzh3KxoAIAR8A645WBBiTdR8AkxR64UeuFR0A7v3ztkWhzh3KyoAIAR8A9WBBiTdLyR8Akz987ZFodR0A7I5WBBiTdh3KzoAIAR8A6wAAAAAAAR8Am1gQYk3S8R0A7Gdsi0OVgh3K0oAIAR8A+tT987ZFoR8Ajn752yLQ5R0A7an752yLRh3K1oAIAR8A/tsi0OVgQR8Aka4UeuFHsR0A6rEm6XjU/h3K2oAIAR8A+5ul41P30R8AiDU/fO2RaR0A8UrAgxJumh3K3oAIAR8A5+VgQYk3TR8Aj9kWhysCDR0A8oMSbpeNUh3K4oAIAR8A4187ZFocrR8AlmBBiTdLyR0A9C4UeuFHsh3K5oAIAR8A4/jU/fO2RR8AmQIMSbpeNR0A+h++dsi0Oh3K6oAIAR8A3gk3S8an8R8AkQo9cKPXDR0A8pJul41P4h3K7oAIAR8A4uRaHKwIMR8AkpN0vGp++R0A/a0OVgQYlh3K8oAIAR8A22dsi0OVgR8AljU/fO2RaR0A7bU/fO2Rah3K9oAIAR8A13XCj1wo9R8AkQxJul41QR0A62ZmZmZmah3K+oAIAR8A3KLQ5WBBiR8AnwxJul41QR0A7A1P3ztkXh3K/oAIAR8A5dHrhR64UR8Aosan752yLR0A+ybpeNT99h3LAoAIAR8A5xN0vGp++R8Ap3S8an753R0BADKwIMSbph3LBoAIAR8A4jtkWhysCR8ArCsCDEm6YR0BAawIMSbpeh3LCoAIAR8A65R64UeuFR8Ar9LxqfvnbR0A/8OVgQYk3h3LDoAIAR8A4up++dsi0R8AswIMSbpeNR0BA2VgQYk3Th3LEoAIAR8A8Q9cKPXCkR8AqnrhR64UfR0A/3KwIMSbph3LFoAIAR8A6uNT987ZGR8AtbQ5WBBiTR0A+vvnbItDlh3LGoAIAR8A3VDlYEGJOR8AqJN0vGp++R0BAR41P3ztkh3LHoAIAR8A2IUeuFHrhR8ArM7ZFocrBR0BAnItDlYEGh3LIoAIAR8A1i0OVgQYlR8ApMSbpeNT+R0BBHZFocrAhh3LJoAIAR8A1Io9cKPXDR8AsMzMzMzMzR0BAFJul41P4h3LKoAIAR8A09LxqfvnbR8AnKn752yLRR0BA7fO2RaHLh3LLoAIAR8A1jAgxJul5R8Au3S8an753R0A/i4UeuFHsh3LMoAIAR8A090vGp++eR8AvmZmZmZmaR0A+bhR64Ueuh3LNoAIAR8A2XXCj1wo9R8AwLQ5WBBiTR0BAB2yLQ5WBh3LOoAIAR8A1rZFocrAhR8Ap0WhysCDFR0BBw1P3ztkXh3LPoAIAR8A1R64UeuFIR8AoI1P3ztkXR0BCVgQYk3S8h3LQoAIAR8AzwYk3S8aoR8Anwo9cKPXDR0BCbnbItDlYh3LRoAIAR8A160OVgQYlR8ApR64UeuFIR0BC+n752yLRh3LSoAIAR8AzW6XjU/fPR8AmOFHrhR64R0BC3S8an753h3LToAIAR8A3bZFocrAhR8AotkWhysCDR0BDB87ZFocrh3LUoAIAR8A4ESbpeNT+R8Ap3rhR64UfR0BDqdsi0OVgh3LVoAIAR8A5QIMSbpeNR8Ao/vnbItDlR0BD2HKwIMSch3LWoAIAR8A3ij1wo9cKR8ArmZmZmZmaR0BEAGJN0vGqh3LXoAIAR8Ay5mZmZmZmR8ApDU/fO2RaR0BCB41P3ztkh3LYoAIAR8AxbpeNT987R8Ao9DlYEGJOR0BCGj1wo9cKh3LZoAIAR8AwtcKPXCj2R8AnPGp++dsjR0BBkvGp++dth3LaoAIAR8Aw4gxJul41R8Ar1YEGJN0vR0BCH752yLQ5h3LboAIAR8Au+NT987ZGR8AnU/fO2RaHR0BBhmZmZmZmh3LcoAIAR8AxHGp++dsjR8AtO2RaHKwIR0BCyZmZmZmah3LdoAIAR8Aw5Jul41P4R8Av0OVgQYk3R0BCz987ZFodh3LeoAIAR8AxeBBiTdLyR8AsE/fO2RaHR0BDSp++dsi0h3LfoAIAR8AxcOVgQYk3R8Alu2RaHKwIR0BBKfvnbItEh3LgoAIAR8Aw3rhR64UfR8AkJFocrAgxR0BAnQ5WBBiTh3LhoAIAR8Awyj1wo9cKR8AhMSbpeNT+R0BAztkWhysCh3LioAIAR8Axoo9cKPXDR8AkjlYEGJN1R0A/5mZmZmZmh3LjoAIAR8Axwo9cKPXDR8AgGhysCDEnR0BBEeuFHrhSh3LkoAIAR8AwuyLQ5WBCR8Al64UeuFHsR0A+33ztkWhzh3LloAIAR8AywgxJul41R8AmRBiTdLxqR0BAAk3S8an8h3LmoAIAR8AvSLQ5WBBiR8AfybpeNT99R0BAsAAAAAAAh3LnoAIAR8Au4UeuFHrhR8AaIMSbpeNUR0BA2n752yLRh3LooAIAR8AwhR64UeuFR8AWqfvnbItER0BAgm6XjU/fh3LpoAIAR8AsB64UeuFIR8AYan752yLRR0BApmZmZmZmh3LqoAIAR8Aw1HrhR64UR8AXqwIMSbpeR0A/2hysCDEnh3LroAIAR8ArQYk3S8aoR8AS3ztkWhysR0BA4i0OVgQZh3LsoAIAR8AprhR64UeuR8ARmJN0vGp/R0BBbAgxJul5h3LtoAIAR8AsAxJul41QR8AMN0vGp++eR0BAlysCDEm6h3LuoAIAR8Aq/vnbItDlR8AEItDlYEGJR0BA9HrhR64Uh3LvoAIAR8AplYEGJN0vR8AICj1wo9cKR0BBdysCDEm6h3LwoAIAR8AxFkWhysCDR8ASiDEm6XjVR0BA1eNT987Zh3LxoAIAR8AyL52yLQ5WR8AOtkWhysCDR0BAjU/fO2Rah3LyoAIAR8Ax3vnbItDlR8AJ41P3ztkXR0A/uJN0vGp/h3LzoAIAR8AyhN0vGp++R8AGPXCj1wo9R0BBFT987ZFoh3L0oAIAR8Ayu6XjU/fPR8AJgxJul41QR0A+2VgQYk3Th3L1oAIAR8AxWp++dsi0R8AGhR64UeuFR0BBlDlYEGJOh3L2oAIAR8Aw0WhysCDFR8AQ752yLQ5WR0BBhWBBiTdMh3L3oAIAR8AwnGp++dsjR8AG987ZFocrR0A/docrAgxKh3L4oAIAR8AwKDEm6XjVR8ACxJul41P4R0A+Kn752yLRh3L5oAIAR8Av2JN0vGp/R8ALMSbpeNT+R0A9DtkWhysCh3L6oAIAR8AtzdLxqfvnR7/3vnbItDlYR0A+XXCj1wo9h3L7oAIAR8Au+NT987ZGR8AIP3ztkWhzR0A79si0OVgQh3L8oAIAR8AuWRaHKwIMR7/O+dsi0OVgR0A/qHKwIMSch3L9oAIAR8AwMGJN0vGqR8ASxJul41P4R0A9SfvnbItEh3L+oAIAR8AwBN0vGp++R8AW7peNT987R0A8QtDlYEGJh3L/oAIAR8Aw4k3S8an8R8AVwIMSbpeNR0A7BiTdLxqgh3IAoQIAR8AwZJul41P4R8AccKPXCj1xR0A81si0OVgQh3IBoQIAR8AwaPXCj1wpR8AWKfvnbItER0A55Jul41P4h3ICoQIAR8AvhJul41P4R8AgkOVgQYk3R0A8EWhysCDFh3IDoQIAR8As3S8an753R8Ahh64UeuFIR0A8qDEm6XjVh3IEoQIAR8ArVHrhR64UR8AjEvGp++dtR0A768an752yh3IFoQIAR8AsHztkWhysR8Ag/fO2RaHLR0A9yXjU/fO2h3IGoQIAR8AyHztkWhysR8AT6n752yLRR0A7PbItDlYEh3IHoQIAR8AzCn752yLRR8ASXCj1wo9cR0A6LAgxJul5h3IIoQIAR8AyeyLQ5WBCR8ALi0OVgQYlR0A5T1wo9cKPh3IJoQIAR8A0YUeuFHrhR8AQ1P3ztkWiR0A60GJN0vGqh3IKoQIAR8AynbItDlYER8ALvnbItDlYR0A4FocrAgxKh3ILoQIAR8AxxiTdLxqgR8AD41P3ztkXR0A57MzMzMzNh3IMoQIAR8AxHKwIMSbpR7/2JN0vGp++R0A5N87ZFocrh3INoQIAR8Av5mZmZmZmR7/+NT987ZFoR0A4WBBiTdLyh3IOoQIAR8AwnO2RaHKwR7/WZmZmZmZmR0A6P3ztkWhzh3IPoQIAR8AvfnbItDlYR7/2WhysCDEnR0A3O6XjU/fPh3IQoQIAR8AwYIMSbpeNRz/w2RaHKwIMR0A5pysCDEm6h3IRoQIAR8Axq0OVgQYlRz/8xJul41P4R0A5Ui0OVgQZh3ISoQIAR8AxmJN0vGp/R0AH5WBBiTdMR0A4xaHKwIMSh3IToQIAR8Ayw1P3ztkXRz/1P3ztkWhzR0A5jhR64Ueuh3IUoQIAR8AuZ++dsi0OR8AHKwIMSbpeR0A4z987ZFodh3IVoQIAR8AsQ5WBBiTdR8AMPXCj1wo9R0A4CLQ5WBBih3IWoQIAR8AtZN0vGp++R8ARAgxJul41R0A2zhR64Ueuh3IXoQIAR8Aqsan752yLR8ASE3S8an76R0A46HKwIMSch3IYoQIAR8AsXjU/fO2RR8AQXztkWhysR0A1seuFHrhSh3IZoQIAR8ApNsi0OVgQR8ANYEGJN0vHR0A6U7ZFocrBh3IaoQIAR8AvkOVgQYk3R8AUBiTdLxqgR0A2/Cj1wo9ch3IboQIAR8AweyLQ5WBCR8AWpul41P30R0A14Yk3S8aoh3IcoQIAR8AxDtkWhysCR8ASm6XjU/fPR0A041P3ztkXh3IdoQIAR8AxoMSbpeNUR8AaGp++dsi0R0A2Zul41P30h3IeoQIAR8Aw8i0OVgQZR8ATY1P3ztkXR0AzrU/fO2Rah3IfoQIAR8AxLlYEGJN1R8AfAxJul41QR0A3MzMzMzMzh3IgoQIAR8AyYYk3S8aoR8AhN0vGp++eR0A3oo9cKPXDh3IhoQIAR8AyKfvnbItER8AjAxJul41QR0A4eZmZmZmah3IioQIAR8AzfrhR64UfR8Ag0GJN0vGqR0A3E7ZFocrBh3IjoQIAR8Axo1P3ztkXR8AMbItDlYEGR0A1YUeuFHrhh3IkoQIAR8AyH3ztkWhzR8ADul41P3zuR0A0iTdLxqfwh3IloQIAR8Aw/nbItDlYR7/9ul41P3zuR0Azs3S8an76h3ImoQIAR8Ay0euFHrhSR7/2Yk3S8an8R0A1YtDlYEGJh3InoQIAR8AxJJul41P4R7/8DEm6XjU/R0Aye6XjU/fPh3IooQIAR8AzJJul41P4R7/EWhysCDEnR0A0nXCj1wo9h3IpoQIAR8A0MSbpeNT+Rz9gYk3S8an8R0AzxysCDEm6h3IqoQIAR8AyXvnbItDlRz/xP3ztkWhzR0A0h64UeuFIh3IroQIAR8AzAcrAgxJvRz//Gp++dsi0R0AzmBBiTdLyh3IsoQIAR8AxMeuFHrhSRz/41P3ztkWiR0A1JaHKwIMSh3ItoQIAR8A0HbItDlYERz/z2yLQ5WBCR0AzLMzMzMzNh3IuoQIAR8AxUSbpeNT+R0ANLxqfvnbJR0Az5WBBiTdMh3IvoQIAR8AyfztkWhysR0AJrAgxJul5R0AzReNT987Zh3IwoQIAR8Awq4UeuFHsR0AGkWhysCDFR0A01T987ZFoh3IxoQIAR8AvsKPXCj1xR7/4gxJul41QR0A0ThR64Ueuh3IyoQIAR8AtXKwIMSbpR7/wMSbpeNT+R0AzlHrhR64Uh3IzoQIAR8AsdT987ZFoR7//ocrAgxJvR0Ayep++dsi0h3I0oQIAR8ArCj1wo9cKR7/nrhR64UeuR0A0jtkWhysCh3I1oQIAR8AsA5WBBiTdR7/4tDlYEGJOR0AxWhysCDEnh3I2oQIAR8ArKHKwIMScRz/j1wo9cKPXR0A1RmZmZmZmh3I3oQIAR8ApBqfvnbItRz/mFHrhR64UR0A2XbItDlYEh3I4oQIAR8Aqqn752yLRRz/8i0OVgQYlR0A0T1wo9cKPh3I5oQIAR8AsT987ZFodR8AKO2RaHKwIR0AyxFocrAgxh3I6oQIAR8ArjEm6XjU/R8ARJeNT987ZR0AxxaHKwIMSh3I7oQIAR8AtnrhR64UfR8ARuFHrhR64R0AwpqfvnbIth3I8oQIAR8ArJN0vGp++R8AWmJN0vGp/R0AycvGp++dth3I9oQIAR8As3Cj1wo9cR8AShiTdLxqgR0AvAAAAAAAAh3I+oQIAR8AorQ5WBBiTR8AWtDlYEGJOR0AzWyLQ5WBCh3I/oQIAR8AodLxqfvnbR8Ab4k3S8an8R0A0JysCDEm6h3JAoQIAR8AnAgxJul41R8Ab1gQYk3S8R0A1PrhR64Ufh3JBoQIAR8ApkOVgQYk3R8AgA5WBBiTdR0Az1DlYEGJOh3JCoQIAR8AwHGp++dsjR8ARYUeuFHrhR0Aw9HrhR64Uh3JDoQIAR8AxLxqfvnbJR8ARkWhysCDFR0Av41P3ztkXh3JEoQIAR8AxP3ztkWhzR8AI52yLQ5WBR0AuM7ZFocrBh3JFoQIAR8AyisCDEm6YR8ASnrhR64UfR0AwnrhR64Ufh3JGoQIAR8AxpiTdLxqgR8AJcKPXCj1xR0Ar41P3ztkXh3JHoQIAR8Ays/fO2RaHR8AYXjU/fO2RR0AxJmZmZmZmh3JIoQIAR8A0ErAgxJumR8AZDU/fO2RaR0Ax1T987ZFoh3JJoQIAR8A0L1wo9cKPR8AeMi0OVgQZR0AykCDEm6Xjh3JKoQIAR8A0vjU/fO2RR8Aa+NT987ZGR0A0qfvnbItEh3JLoQIAR8A0SwIMSbpeR8AhvvnbItDlR0A0btkWhysCh3JMoQIAR8A0asCDEm6YR8Ae2RaHKwIMR0Az3Gp++dsjh3JNoQIAR8Aw2BBiTdLyR7//kWhysCDFR0AvUOVgQYk3h3JOoQIAR8Aw8/fO2RaHR7/kWhysCDEnR0AuFYEGJN0vh3JPoQIAR8Avan752yLRR7/Qo9cKPXCkR0AsfO2RaHKwh3JQoQIAR8AxMvGp++dtRz/aXjU/fO2RR0AwI1P3ztkXh3JRoQIAR8Avn752yLQ5Rz/Wl41P3ztkR0AqXbItDlYEh3JSoQIAR8AxeNT987ZGRz/9WBBiTdLyR0AvT1wo9cKPh3JToQIAR8AyWNT987ZGRz+h64UeuFHsR0Aw22RaHKwIh3JUoQIAR8AtDEm6XjU/R7/kvGp++dsjR0Atb52yLQ5Wh3JVoQIAR8AqgAAAAAAAR7/TxqfvnbItR0AsMan752yLh3JWoQIAR8Ao26XjU/fPR7/5AgxJul41R0AroEGJN0vHh3JXoQIAR8Ao64UeuFHsRz/locrAgxJvR0At8KPXCj1xh3JYoQIAR8AouuFHrhR7R8AD87ZFocrBR0AtO+dsi0OWh3JZoQIAR8Aqci0OVgQZRz/+wIMSbpeNR0Auudsi0OVgh3JaoQIAR8Aqo1P3ztkXR0AIEGJN0vGqR0As8rAgxJumh3JboQIAR8Arv3ztkWhzRz//peNT987ZR0Awm+dsi0OWh3JcoQIAR8AsHjU/fO2RR0AQl41P3ztkR0AtrItDlYEGh3JdoQIAR8AtPnbItDlYR0AI5WBBiTdMR0Aw9ocrAgxKh3JeoQIAR8AtZ2yLQ5WBR0AQ0OVgQYk3R0AwFYEGJN0vh3JfoQIAR8And0vGp++eR7/5HrhR64UfR0ApWp++dsi0h3JgoQIAR8AlYcrAgxJvR8AEan752yLRR0AowAAAAAAAh3JhoQIAR8AivO2RaHKwR7/9U/fO2RaHR0AobAgxJul5h3JioQIAR8AmDlYEGJN1R8ALRaHKwIMSR0AmSLQ5WBBih3JjoQIAR8AiZFocrAgxR7/wVgQYk3S8R0AmnrhR64Ufh3JkoQIAR8AoxaHKwIMSR8AQdcKPXCj2R0AmYcrAgxJvh3JloQIAR8Ao141P3ztkR8AUmp++dsi0R0AonztkWhysh3JmoQIAR8ArTdLxqfvnR8AX0OVgQYk3R0AohBiTdLxqh3JnoQIAR8Aq3Cj1wo9cR8AbkGJN0vGqR0AsrItDlYEGh3JooQIAR8AuSj1wo9cKR8Ad7peNT987R0AqFocrAgxKh3JpoQIAR8AsI9cKPXCkR8AbEGJN0vGqR0AqbAgxJul5h3JqoQIAR8Ag2JN0vGp/R8ABRaHKwIMSR0AqJ++dsi0Oh3JroQIAR8AcI9cKPXCkR7/8bpeNT987R0ApxBiTdLxqh3JsoQIAR8AZyLQ5WBBiR8AF64UeuFHsR0Antsi0OVgQh3JtoQIAR8AZNT987ZFoR7/8sCDEm6XjR0Asd87ZFocrh3JuoQIAR8AZaHKwIMScR8APj1wo9cKPR0AoM7ZFocrBh3JvoQIAR8AbRqfvnbItR7/mj1wo9cKPR0AuZFocrAgxh3JwoQIAR8AZUOVgQYk3R7/uPXCj1wo9R0AwnfO2RaHLh3JxoQIAR8AZSsCDEm6YRz/liTdLxqfwR0AtibpeNT99h3JyoQIAR8AYVwo9cKPXR8ABo9cKPXCkR0AlZul41P30h3JzoQIAR8AVgxJul41QR8AHcKPXCj1xR0AjVYEGJN0vh3J0oQIAR8AQJeNT987ZR8ACEm6XjU/fR0Ai2hysCDEnh3J1oQIAR8AY3ztkWhysR8AIN0vGp++eR0AgyLQ5WBBih3J2oQIAR8APIMSbpeNUR7/wl41P3ztkR0Ai0OVgQYk3h3J3oQIAR8Ae1P3ztkWiR8AQDU/fO2RaR0AhcrAgxJumh3J4oQIAR8AILQ5WBBiTR8AInbItDlYER0AiawIMSbpeh3J5oQIAR7/7vnbItDlYR8AEjU/fO2RaR0AhiDEm6XjVh3J6oQIAR7/+fvnbItDlR8ABZmZmZmZmR0AdMCDEm6Xjh3J7oQIAR7/k9cKPXCj2R8ANGp++dsi0R0AiAAAAAAAAh3J8oQIAR8ACO2RaHKwIR8AILxqfvnbJR0AZ9cKPXCj2h3J9oQIAR7/jU/fO2RaHR8AQLQ5WBBiTR0Ak/XCj1wo9h3J+oQIARz/mTdLxqfvnR8AIpeNT987ZR0AhFHrhR64Uh3J/oQIARz/YMSbpeNT+R8AUu2RaHKwIR0Alkm6XjU/fh3KAoQIAR7/6UeuFHrhSR7/tFocrAgxKR0AbysCDEm6Yh3KBoQIAR7/8QYk3S8aoR7/aj1wo9cKPR0AWTMzMzMzNh3KCoQIAR7/san752yLRR7/0SbpeNT99R0ASlocrAgxKh3KDoQIAR7/1YEGJN0vHRz/xCj1wo9cKR0AWF41P3ztkh3KEoQIARz/VkWhysCDFR7/xlYEGJN0vR0ASd87ZFocrh3KFoQIAR7/3aHKwIMScR8ABl41P3ztkR0APItDlYEGJh3KGoQIAR7/mhysCDEm6R8AIUeuFHrhSR0AHxqfvnbIth3KHoQIAR7/YAAAAAAAAR8ACMSbpeNT+Rz/7AgxJul41h3KIoQIAR7/2wIMSbpeNR8ARe+dsi0OWR0AFuFHrhR64h3KJoQIAR7/mwIMSbpeNR8AFrAgxJul5Rz/jKwIMSbpeh3KKoQIAR8AFVgQYk3S8R8AQjEm6XjU/R0AA0vGp++dth3KLoQIARz/XrhR64UeuR7/yp++dsi0ORz/8bpeNT987h3KMoQIARz/wSbpeNT99R7/hJul41P30Rz/jpeNT987Zh3KNoQIAR0ABkWhysCDFR7/2BBiTdLxqRz+wIMSbpeNUh3KOoQIARz/2zMzMzMzNRz/stDlYEGJORz/vO2RaHKwIh3KPoQIAR0AIfvnbItDlR7/sgxJul41QR7/k7ZFocrAhh3KQoQIAR0ACJul41P30R8AFLQ5WBBiTRz/cWhysCDEnh3KRoQIAR0AJtkWhysCDR8AM0vGp++dtR7+1P3ztkWhzh3KSoQIAR0AEztkWhysCR8AT9cKPXCj2Rz+5FocrAgxKh3KToQIAR0ASNkWhysCDR8ALcKPXCj1xRz/km6XjU/fPh3KUoQIAR0ADR64UeuFIR8AVz987ZFodRz/zlYEGJN0vh3KVoQIAR0ACn752yLQ5R8AWotDlYEGJR7/wRaHKwIMSh3KWoQIAR0ADZFocrAgxR8AcbZFocrAhR7/xlYEGJN0vh3KXoQIAR0AOjU/fO2RaR8AeBiTdLxqgR7/jfO2RaHKwh3KYoQIAR0ABNT987ZFoR8AeN0vGp++eR8AEWBBiTdLyh3KZoQIAR0ATNT987ZFoR8AeCj1wo9cKR7/1mZmZmZmah3KaoQIAR0AGSbpeNT99R8Aa0euFHrhSR8AL64UeuFHsh3KboQIAR0APU/fO2RaHR8AfDlYEGJN1Rz/mLQ5WBBiTh3KcoQIAR0AUOVgQYk3TR8Ag26XjU/fPRz/0rAgxJul5h3KdoQIAR0ATfO2RaHKwR8Aj2ZmZmZmaRz/xHrhR64Ufh3KeoQIAR0AUyLQ5WBBiR8AgItDlYEGJR0AGNT987ZFoh3KfoQIAR0AQ5WBBiTdMR8AlO+dsi0OWRz/9lYEGJN0vh3KgoQIAR0AXXS8an753R8Aa++dsi0OWR0AIeuFHrhR7h3KhoQIAR0AU8rAgxJumR8AWKfvnbItER0AIFHrhR64Uh3KioQIAR0Ac1P3ztkWiR8AZ752yLQ5WR0AL752yLQ5Wh3KjoQIAR0AdZFocrAgxR8AUVP3ztkWiR0ANxJul41P4h3KkoQIAR0AgqXjU/fO2R8AdMCDEm6XjR0AN9cKPXCj2h3KloQIAR0AYkm6XjU/fR8ASMCDEm6XjR0AKqfvnbItEh3KmoQIAR0AjKHKwIMScR8AVhiTdLxqgR0ASUeuFHrhSh3KnoQIAR0AhBaHKwIMSR8ASGJN0vGp/R0ARCj1wo9cKh3KooQIAR0AjBJul41P4R8Aa/fO2RaHLR0ARHrhR64Ufh3KpoQIAR0AWCDEm6XjVR8Ak4crAgxJvRz+XjU/fO2Rah3KqoQIAR0AYy8an752yR8AncrAgxJumRz/Fwo9cKPXDh3KroQIAR0AdH752yLQ5R8AnKwIMSbpeRz/0BBiTdLxqh3KsoQIAR0AbT987ZFodR8AoYUeuFHrhR7/ycrAgxJumh3KtoQIAR0AfIMSbpeNUR8Ak8zMzMzMzRz/3KwIMSbpeh3KuoQIAR0AXTtkWhysCR8Ap/fO2RaHLR7//lYEGJN0vh3KvoQIAR0AdCTdLxqfwR8AmMan752yLR7/+5WBBiTdMh3KwoQIAR0AerAgxJul5R8ApWBBiTdLyRz//FocrAgxKh3KxoQIAR0AhO2RaHKwIR8ApXS8an753R0AIhysCDEm6h3KyoQIAR0AkHKwIMSbpR8AoxBiTdLxqR0AE41P3ztkXh3KzoQIAR0Ag49cKPXCkR8AsIk3S8an8R0ANpeNT987Zh3K0oQIAR0Al6HKwIMScR8AqcSbpeNT+R0AFdLxqfvnbh3K1oQIAR0AgGZmZmZmaR8At5WBBiTdMR0AELxqfvnbJh3K2oQIAR0ActT987ZFoR8AsCLQ5WBBiRz/7Em6XjU/fh3K3oQIAR0AkjU/fO2RaR8AmXjU/fO2RR0AArAgxJul5h3K4oQIAR0AnCTdLxqfwR8AleFHrhR64Rz/3ysCDEm6Yh3K5oQIAR0AoSbpeNT99R8AjW6XjU/fPR0ADHKwIMSbph3K6oQIAR0AmhJul41P4R8AkffO2RaHLRz+pmZmZmZmah3K7oQIAR0AnkvGp++dtR8AhBBiTdLxqR0AC3S8an753h3K8oQIAR0Al9si0OVgQR8AmwAAAAAAAR7/uuFHrhR64h3K9oQIAR0AlPnbItDlYR8AljU/fO2RaR8ACi0OVgQYlh3K+oQIAR0AoY9cKPXCkR8AolYEGJN0vR7/ytDlYEGJOh3K/oQIAR0AqPXCj1wo9R8AkR64UeuFIR0AJVgQYk3S8h3LAoQIAR0AsaPXCj1wpR8Ailwo9cKPXR0ANKPXCj1wph3LBoQIAR0AsD1wo9cKPR8AhgIMSbpeNR0AUNkWhysCDh3LCoQIAR0Ar41P3ztkXR8AeLQ5WBBiTR0AU/vnbItDlh3LDoQIAR0AsPGp++dsjR8AjQxJul41QR0AYNkWhysCDh3LEoQIAR0AtVocrAgxKR8AieVgQYk3TR0AdbZFocrAhh3LFoQIAR0AwJFocrAgxR8AhxysCDEm6R0AceuFHrhR7h3LGoQIAR0AtAQYk3S8bR8AkrhR64UeuR0Ag2p++dsi0h3LHoQIAR0AxB2yLQ5WBR8Ajd87ZFocrR0Ac9si0OVgQh3LIoQIAR0Atwo9cKPXDR8Ajo1P3ztkXR0AjpFocrAgxh3LJoQIAR0AqHbItDlYER8AltT987ZFoR0Ag/fO2RaHLh3LKoQIAR0AwaLQ5WBBiR8AeoMSbpeNUR0Aav3ztkWhzh3LLoQIAR0AxvztkWhysR8AcYEGJN0vHR0AbJ++dsi0Oh3LMoQIAR0AyJul41P30R8AcffO2RaHLR0AghiTdLxqgh3LNoQIAR0AxWBBiTdLyR8AbLxqfvnbJR0AiQgxJul41h3LOoQIAR0AzYxJul41QR8AeJul41P30R0AhJWBBiTdMh3LPoQIAR0Az6LQ5WBBiR8Ad3S8an753R0Aj6HKwIMSch3LQoQIAR0Az8CDEm6XjR8AYH752yLQ5R0Ak+uFHrhR7h3LRoQIAR0A1UOVgQYk3R8AgJeNT987ZR0AkFYEGJN0vh3LSoQIAR0A0AEGJN0vHR8AXWhysCDEnR0AnZeNT987Zh3LToQIAR0A1STdLxqfwR8AjM7ZFocrBR0AkXKwIMSbph3LUoQIAR0A2tT987ZFoR8AkPnbItDlYR0Ak2BBiTdLyh3LVoQIAR0A2szMzMzMzR8AnQ5WBBiTdR0AlWhysCDEnh3LWoQIAR0A4DtkWhysCR8AoPXCj1wo9R0AmC8an752yh3LXoQIAR0Az5N0vGp++R8AUNDlYEGJOR0AjMKPXCj1xh3LYoQIAR0Az5N0vGp++R8ANGp++dsi0R0Aj2RaHKwIMh3LZoQIAR0AyiwIMSbpeR8AIDlYEGJN1R0AjF41P3ztkh3LaoQIAR0A1FT987ZFoR8AHqfvnbItER0Aiedsi0OVgh3LboQIAR0Ax8vGp++dtR8AK87ZFocrBR0AhDU/fO2Rah3LcoQIAR0A2an752yLRR8ALyLQ5WBBiR0Ajm6XjU/fPh3LdoQIAR0A3ocrAgxJvR8AF5WBBiTdMR0Aidsi0OVgQh3LeoQIAR0A4wEGJN0vHR8AI4UeuFHrhR0AjS0OVgQYlh3LfoQIAR0A3bZFocrAhR7/9bItDlYEGR0AgxJul41P4h3LgoQIAR0AyBmZmZmZmR8AAjU/fO2RaR0AksrAgxJumh3LhoQIAR0AwyTdLxqfwR7/10vGp++dtR0AkEm6XjU/fh3LioQIAR0Aw83S8an76R7/eZmZmZmZmR0Ahk3S8an76h3LjoQIAR0AwbxqfvnbJR7/jGp++dsi0R0AmoMSbpeNUh3LkoQIAR0AyDtkWhysCR7+ybpeNT987R0Ag0vGp++dth3LloQIAR0AxzhR64UeuR7/VYEGJN0vHR0An2yLQ5WBCh3LmoQIAR0Ayl41P3ztkR7/5fO2RaHKwR0AnMi0OVgQZh3LnoQIAR0AvsrAgxJumR7/LAgxJul41R0AgLZFocrAhh3LooQIAR0Avr52yLQ5WRz/kAAAAAAAAR0AbkWhysCDFh3LpoQIAR0As4crAgxJvRz/t2yLQ5WBCR0AZiDEm6XjVh3LqoQIAR0Aq+FHrhR64Rz/N0vGp++dtR0Aa2hysCDEnh3LroQIAR0Asq4UeuFHsRz//vnbItDlYR0AWTdLxqfvnh3LsoQIAR0AqPGp++dsjR0AC+dsi0OVgR0ATfO2RaHKwh3LtoQIAR0AqEGJN0vGqRz/6GJN0vGp/R0AMVgQYk3S8h3LuoQIAR0AqNcKPXCj2R0APGJN0vGp/R0ASoMSbpeNUh3LvoQIAR0AsEGJN0vGqRz/4WhysCDEnR0AGtkWhysCDh3LwoQIAR0AqWhysCDEnR0ASszMzMzMzR0AXybpeNT99h3LxoQIAR0AoIUeuFHrhR0ASy8an752yR0AbPnbItDlYh3LyoQIAR0AstLxqfvnbR0AVc7ZFocrBR0AZLxqfvnbJh3LzoQIAR0AoQgxJul41R0AVp++dsi0OR0AgCj1wo9cKh3L0oQIAR0As03S8an76R0AYVP3ztkWiR0AeAgxJul41h3L1oQIAR0Aqmp++dsi0R0AYb52yLQ5WR0AguVgQYk3Th3L2oQIAR0AnszMzMzMzRz/x752yLQ5WR0AJn752yLQ5h3L3oQIAR0AnPGp++dsjRz/VT987ZFodRz//752yLQ5Wh3L4oQIAR0AlXS8an753Rz/xDlYEGJN1Rz/wtDlYEGJOh3L5oQIAR0AmGhysCDEnR7/wm6XjU/fPR0ADEm6XjU/fh3L6oQIAR0AjQo9cKPXDRz/42RaHKwIMRz/3T987ZFodh3L7oQIAR0AoQgxJul41R7//T987ZFodR0AHyLQ5WBBih3L8oQIAR0Am8an752yLR8AIj1wo9cKPR0AODlYEGJN1h3L9oQIAR0Ap3ztkWhysR8AFEGJN0vGqRz/9++dsi0OWh3L+oQIAR0AmHbItDlYERz/xN0vGp++eR7/NLxqfvnbJh3L/oQIAR0Akp++dsi0ORz/7Em6XjU/fR7/1O2RaHKwIh3IAogIAR0AkWhysCDEnRz/lP3ztkWhzR8ADi0OVgQYlh3IBogIAR0AmKPXCj1wpR0AHiTdLxqfwR7/81P3ztkWih3ICogIAR0AmMan752yLR7+8rAgxJul5R8AFkWhysCDFh3IDogIAR0Amr52yLQ5WR0APhR64UeuFR7/mHKwIMSbph3IEogIAR0AkxqfvnbItR0ATtDlYEGJOR7/YcrAgxJumh3IFogIAR0ApD1wo9cKPR0AO2RaHKwIMRz+vvnbItDlYh3IGogIAR0AlPfO2RaHLR0AXT987ZFodRz/lgQYk3S8bh3IHogIAR0ApgxJul41QR0AS/vnbItDlRz/x87ZFocrBh3IIogIAR0AnnKwIMSbpR0AW9LxqfvnbRz/2zMzMzMzNh3IJogIAR0AiBqfvnbItRz/kIMSbpeNUR8AIvGp++dsjh3IKogIAR0AhbpeNT987R7/Uan752yLRR8AQqfvnbItEh3ILogIAR0AgMzMzMzMzRz/aPXCj1wo9R8AVY1P3ztkXh3IMogIAR0AfMi0OVgQZR7/2/fO2RaHLR8ANLQ5WBBiTh3INogIAR0AcxqfvnbItRz/zZFocrAgxR8AUmp++dsi0h3IOogIAR0Ad7ItDlYEGR8ADsCDEm6XjR8AS/O2RaHKwh3IPogIAR0AalHrhR64UR8AM8an752yLR8AQ2hysCDEnh3IQogIAR0AZWBBiTdLyR8ASNDlYEGJOR8AVOVgQYk3Th3IRogIAR0AWkm6XjU/fR8AZTtkWhysCR8AQI9cKPXCkh3ISogIAR0AWXCj1wo9cR8AZxqfvnbItR8AZF41P3ztkh3ITogIAR0AXa4UeuFHsR8AXFHrhR64UR8AUxqfvnbIth3IUogIAR0AhG6XjU/fPRz+qn752yLQ5R8AaJ++dsi0Oh3IVogIAR0Aft0vGp++eRz/asCDEm6XjR8AfNT987ZFoh3IWogIAR0Af5mZmZmZmR7/pgQYk3S8bR8Ahedsi0OVgh3IXogIAR0AhPGp++dsjRz/6OVgQYk3TR8Ag0/fO2RaHh3IYogIAR0AiEvGp++dtR7/1987ZFocrR8Ah8rAgxJumh3IZogIAR0AfrhR64UeuR0AAGJN0vGp/R8AjcCDEm6Xjh3IaogIAR0AasCDEm6XjRz/+0OVgQYk3R8AjeFHrhR64h3IbogIAR0AhSLQ5WBBiR0ACHrhR64UfR8AlZ++dsi0Oh3IcogIAR0AbPXCj1wo9R7/0QYk3S8aoR8AiXztkWhysh3IdogIAR0Aaul41P3zuR8AEKwIMSbpeR8Aj3Cj1wo9ch3IeogIAR0AdSbpeNT99R8AN2yLQ5WBCR8Aici0OVgQZh3IfogIAR0Abm6XjU/fPR8AQn752yLQ5R8AgRR64UeuFh3IgogIAR0AgqHKwIMScR8ARQo9cKPXDR8AjwIMSbpeNh3IhogIAR0AiSj1wo9cKR8AVwIMSbpeNR8AixysCDEm6h3IiogIAR0Ak4k3S8an8R8AT987ZFocrR8AhZ2yLQ5WBh3IjogIAR0Ai9cKPXCj2R8AZiTdLxqfwR8AlFwo9cKPXh3IkogIAR0AmY9cKPXCkR8AXWyLQ5WBCR8AgcrAgxJumh3IlogIAR0AgnKwIMSbpR8Ab2RaHKwIMR8AmJ2yLQ5WBh3ImogIAR0AldDlYEGJOR8ANiTdLxqfwR8AhSDEm6XjVh3InogIAR0AnzlYEGJN1R8AJFHrhR64UR8Af64UeuFHsh3IoogIAR0AnLItDlYEGR8AGQ5WBBiTdR8AaFocrAgxKh3IpogIAR0Aou2RaHKwIR7/+gxJul41QR8AhkGJN0vGqh3IqogIAR0AlJ2yLQ5WBR8ABJul41P30R8AY6n752yLRh3IrogIAR0ArKXjU/fO2R7/y2RaHKwIMR8AgYk3S8an8h3IsogIAR0AtrZFocrAhR8AAVgQYk3S8R8AgbhR64Ueuh3ItogIAR0ArtkWhysCDRz+1P3ztkWhzR8AiAAAAAAAAh3IuogIAR0Ao9T987ZFoR8AJQ5WBBiTdR8AWa4UeuFHsh3IvogIAR0Ao6HKwIMScR8AF41P3ztkXR8AQzMzMzMzNh3IwogIAR0Arl41P3ztkR8AA6XjU/fO2R8AOsi0OVgQZh3IxogIAR0AoMrAgxJumR8APN0vGp++eR8AKEm6XjU/fh3IyogIAR0AtsSbpeNT+R8AFtkWhysCDR8AQOl41P3zuh3IzogIAR0AoXztkWhysR8AMGJN0vGp/R7/8an752yLRh3I0ogIAR0AlVwo9cKPXR8ARlocrAgxKR8AMGp++dsi0h3I1ogIAR0ArgYk3S8aoR7/tul41P3zuR8AJ64UeuFHsh3I2ogIAR0At0euFHrhSR7/J++dsi0OWR8AFtkWhysCDh3I3ogIAR0AtlYEGJN0vR7+9LxqfvnbJR7/zHrhR64Ufh3I4ogIAR0AuDMzMzMzNRz/y7ZFocrAhR8ALCj1wo9cKh3I5ogIAR0ArffO2RaHLRz/Qo9cKPXCkR7/lP3ztkWhzh3I6ogIAR0AwGFHrhR64R0AAan752yLRR8AFtkWhysCDh3I7ogIAR0Au0OVgQYk3Rz/wn752yLQ5R8ATcKPXCj1xh3I8ogIAR0AvvfO2RaHLR7/cm6XjU/fPR7/fCj1wo9cKh3I9ogIAR0AwBBiTdLxqR7/T1wo9cKPXRz/u4UeuFHrhh3I+ogIAR0AxGBBiTdLyRz/nS8an752yRz/0crAgxJumh3I/ogIAZShHQDBP3ztkWh1Hv/rdLxqfvndHP/mdsi0OVgSHckCiAgBHQDJBBiTdLxtHP+JN0vGp++dHP+0euFHrhR+HckGiAgBHQDCVwo9cKPZHv/k/fO2RaHNHQAjnbItDlYGHckKiAgBHQDEYEGJN0vJHwAcan752yLRHQA3KwIMSbpiHckOiAgBHQDGlHrhR64VHwAT52yLQ5WBHQBRGp++dsi2HckSiAgBHQDO1P3ztkWhHwA1LxqfvnbJHQBOWhysCDEqHckWiAgBHQDNc7ZFocrBHwAGVgQYk3S9HQBn52yLQ5WCHckaiAgBHQDLiDEm6XjVHwAbGp++dsi1HQBXocrAgxJyHckeiAgBHQDC3ztkWhytHP/vrhR64UexHQABeNT987ZGHckiiAgBHQDGc7ZFocrBHQAZkWhysCDFHQAQ7ZFocrAiHckmiAgBHQDHqPXCj1wpHQARsi0OVgQZHQBANT987ZFqHckqiAgBHQDEBysCDEm9HQBDGp++dsi1HQAI3S8an756HckuiAgBHQDD6HKwIMSdHQAQm6XjU/fRHQBNBiTdLxqiHckyiAgBHQDCnbItDlYFHQBFMzMzMzM1HP+jU/fO2RaKHck2iAgBHQDH++dsi0OVHQBUfvnbItDlHQAXrhR64UeyHck6iAgBHQDAoMSbpeNVHQBbO2RaHKwJHP9ZFocrAgxKHck+iAgBHQDMu2RaHKwJHQAMCDEm6XjVHQBGzMzMzMzOHclCiAgBHQDOHrhR64UhHQAFHrhR64UhHQBdR64UeuFKHclGiAgBHQDMedsi0OVhHQArCj1wo9cNHQBraHKwIMSeHclKiAgBHQDUMCDEm6XlHP/8CDEm6XjVHQBdsi0OVgQaHclOiAgBHQDOLQ5WBBiVHQBHkWhysCDFHQBnsi0OVgQaHclSiAgBHQDVggxJul41HP/fCj1wo9cNHQBG+dsi0OViHclWiAgBHQDRbpeNT989HQAHQ5WBBiTdHQAyfvnbItDmHclaiAgBHQDJU/fO2RaJHQAjItDlYEGJHQB8NT987ZFqHcleiAgBHQDHHKwIMSbpHQBCvGp++dslHQCE3S8an756HcliiAgBHQDK+NT987ZFHQBKm6XjU/fRHQCNiTdLxqfyHclmiAgBHQDB2yLQ5WBBHQA2wIMSbpeNHQCJ87ZFocrCHclqiAgBHQDKLxqfvnbJHQBbztkWhysFHQCR987ZFocuHcluiAgBHQDCybpeNT99HQAUAAAAAAABHQCQ/fO2RaHOHclyiAgBHQDPFocrAgxJHQA8AAAAAAABHQCQLQ5WBBiWHcl2iAgBHQDS987ZFoctHQBC7ZFocrAhHQCYtkWhysCGHcl6iAgBHQDYBR64UeuFHQBOGJN0vGqBHQCUlYEGJN0yHcl+iAgBHQDUc7ZFocrBHQAcrAgxJul5HQCevnbItDlaHcmCiAgBHQDbZ2yLQ5WBHQBUsCDEm6XlHQCa5WBBiTdOHcmGiAgBHQDPpeNT987ZHQAKXjU/fO2RHQCkzMzMzMzOHcmKiAgBHQDNeNT987ZFHQAnztkWhysFHQCwfvnbItDmHcmOiAgBHQDSYk3S8an9HQAV64UeuFHtHQC6KPXCj1wqHcmSiAgBHQDYotDlYEGJHQBQGJN0vGqBHQCKCj1wo9cOHcmWiAgBHQDdUvGp++dtHQBaTdLxqfvpHQCFVgQYk3S+HcmaiAgBHQDcan752yLRHQByVgQYk3S9HQCEWhysCDEqHcmeiAgBHQDejlYEGJN1HQBQOVgQYk3VHQB1Em6XjU/iHcmiiAgBHQDY1gQYk3S9HQB5hR64UeuFHQB9O2RaHKwKHcmmiAgBHQDi6XjU/fO5HQBa6XjU/fO5HQBrfO2RaHKyHcmqiAgBHQDf1wo9cKPZHQB+/fO2RaHNHQCJlYEGJN0yHcmuiAgBHQDfxqfvnbItHQCLOVgQYk3VHQCItDlYEGJOHcmyiAgBHQDgeuFHrhR9HQCPDEm6XjVBHQB6QYk3S8aqHcm2iAgBHQDkKfvnbItFHQCQCj1wo9cNHQCP1P3ztkWiHcm6iAgBHQDegQYk3S8dHQCXk3S8an75HQB0k3S8an76Hcm+iAgBHQDiv3ztkWh1HQCPKwIMSbphHQCbvnbItDlaHcnCiAgBHQDdItDlYEGJHQCXXjU/fO2RHQCgBiTdLxqiHcnGiAgBHQDgZFocrAgxHQCkS8an7521HQCg1wo9cKPaHcnKiAgBHQDjAgxJul41HQCIi0OVgQYlHQBsp++dsi0SHcnOiAgBHQDjlocrAgxJHQCKhR64UeuFHQBVocrAgxJyHcnSiAgBHQDeNT987ZFpHQCLUeuFHrhRHQBJ64UeuFHuHcnWiAgBHQDm8rAgxJulHQCBdLxqfvndHQBL2yLQ5WBCHcnaiAgBHQDd87ZFocrBHQCQdLxqfvndHQAyXjU/fO2SHcneiAgBHQDod87ZFoctHQCDWBBiTdLxHQApWBBiTdLyHcniiAgBHQDrxqfvnbItHQCAN0vGp++dHQBXR64UeuFKHcnmiAgBHQDZ64UeuFHtHQCGk3S8an75HQBSl41P3ztmHcnqiAgBHQDUnKwIMSbpHQCGXjU/fO2RHQBIl41P3ztmHcnuiAgBHQDQSbpeNT99HQCMgxJul41RHQBVEm6XjU/iHcnyiAgBHQDS52yLQ5WBHQB1peNT987ZHQBDvnbItDlaHcn2iAgBHQDLiDEm6XjVHQCLJul41P31HQBQ7ZFocrAiHcn6iAgBHQDW6n752yLRHQBo9cKPXCj1HQAtYEGJN0vKHcn+iAgBHQDYbZFocrAhHQBvdLxqfvndHQAD52yLQ5WCHcoCiAgBHQDZItDlYEGJHQBWWhysCDEpHQA/KwIMSbpiHcoGiAgBHQDcSbpeNT99HQBjtkWhysCFHP/aPXCj1wo+HcoKiAgBHQDdG6XjU/fRHQBK5WBBiTdNHQApJul41P32HcoOiAgBHQDip++dsi0RHQBHWBBiTdLxHP/XjU/fO2ReHcoSiAgBHQDetDlYEGJNHQBRztkWhysFHQAAQYk3S8aqHcoWiAgBHQDR1wo9cKPZHQCTbItDlYEJHQBkPXCj1wo+HcoaiAgBHQDOF41P3ztlHQCY41P3ztkZHQBy1P3ztkWiHcoeiAgBHQDJ+uFHrhR9HQCgGp++dsi1HQBngQYk3S8eHcoiiAgBHQDRY1P3ztkZHQCfCj1wo9cNHQCBwo9cKPXGHcomiAgBHQDFd87ZFoctHQCg2RaHKwINHQBvAgxJul42HcoqiAgBHQDN7ItDlYEJHQCjbpeNT989HQCK5WBBiTdOHcouiAgBHQDRaXjU/fO5HQCpAgxJul41HQCTRaHKwIMWHcoyiAgBHQDN1gQYk3S9HQCtfvnbItDlHQCcItDlYEGKHco2iAgBHQDRAgxJul41HQCzR64UeuFJHQCkUeuFHrhSHco6iAgBHQDLd87ZFoctHQClAgxJul41HQBVfO2RaHKyHco+iAgBHQDIG6XjU/fRHQCsdLxqfvndHQBJItDlYEGKHcpCiAgBHQDG9cKPXCj1HQCoOVgQYk3VHQAlHrhR64UiHcpGiAgBHQDKuVgQYk3VHQC3kWhysCDFHQBIxJul41P6HcpKiAgBHQDHNT987ZFpHQCuFocrAgxJHQAFiTdLxqfyHcpOiAgBHQDLLQ5WBBiVHQC8ztkWhysFHQBehysCDEm+HcpSiAgBHQDOan752yLRHQDCfvnbItDlHQBf++dsi0OWHcpWiAgBHQDIxJul41P5HQC5wIMSbpeNHQBuXjU/fO2SHcpaiAgBHQDGCTdLxqfxHQCdyLQ5WBBlHQAhwo9cKPXGHcpeiAgBHQDFD1wo9cKRHQCYqfvnbItFHP/xJul41P32HcpiiAgBHQC+PXCj1wo9HQCYXjU/fO2RHP/docrAgxJyHcpmiAgBHQDHk3S8an75HQCNj1wo9cKRHP/tYEGJN0vKHcpqiAgBHQC3rAgxJul5HQCVWhysCDEpHQAJcKPXCj1yHcpuiAgBHQDGgxJul41RHQCIJul41P31HP9fvnbItDlaHcpyiAgBHQDNotDlYEGJHQCOhR64UeuFHP/zhR64UeuGHcp2iAgBHQC7mZmZmZmZHQCbItDlYEGJHP81P3ztkWh2Hcp6iAgBHQCxBBiTdLxtHQCZ3S8an755Hv9c7ZFocrAiHcp+iAgBHQCxfvnbItDlHQCRItDlYEGJHv/bItDlYEGKHcqCiAgBHQCs8an752yNHQCkgxJul41RHv+3S8an7522HcqGiAgBHQC5dsi0OVgRHQCQCDEm6XjVHwAEQYk3S8aqHcqKiAgBHQCpysCDEm6ZHQCsN0vGp++dHP8fO2RaHKwKHcqOiAgBHQC1DlYEGJN1HQCpvnbItDlZHv/p64UeuFHuHcqSiAgBHQCpFHrhR64VHQCKqfvnbItFHv/g1P3ztkWiHcqWiAgBHQCn++dsi0OVHQCCXjU/fO2RHwARBiTdLxqiHcqaiAgBHQCdKwIMSbphHQCDeNT987ZFHwAmyLQ5WBBmHcqeiAgBHQCpbItDlYEJHQBui0OVgQYlHv/7Em6XjU/iHcqiiAgBHQCVDlYEGJN1HQCE7ZFocrAhHwARLxqfvnbKHcqmiAgBHQCoul41P3ztHQBek3S8an75HwAdT987ZFoeHcqqiAgBHQCdMzMzMzM1HQCDIMSbpeNVHwBIp++dsi0SHcquiAgBHQCTwo9cKPXFHQCFEm6XjU/hHwBV87ZFocrCHcqyiAgBHQCTnbItDlYFHQB6WhysCDEpHwBoeuFHrhR+Hcq2iAgBHQCTItDlYEGJHQCQul41P3ztHwBeeuFHrhR+Hcq6iAgBHQCbztkWhysFHQB28an752yNHwBy9cKPXCj2Hcq+iAgBHQCIT987ZFodHQCVlYEGJN0xHwBYTdLxqfvqHcrCiAgBHQCb987ZFoctHQCYU/fO2RaJHwBWfvnbItDmHcrGiAgBHQCKRaHKwIMVHQBw+dsi0OVhHwBszMzMzMzOHcrKiAgBHQCIfO2RaHKxHQBlhR64UeuFHwCAaHKwIMSeHcrOiAgBHQCKdLxqfvndHQB0+dsi0OVhHwCJwo9cKPXGHcrSiAgBHQB6Yk3S8an9HQBcDEm6XjVBHwCAfvnbItDmHcrWiAgBHQCHdLxqfvndHQCD2yLQ5WBBHwCJP3ztkWh2HcraiAgBHQCQKwIMSbphHQBtpeNT987ZHwCR752yLQ5aHcreiAgBHQCTwIMSbpeNHQB69cKPXCj1HwCa7ZFocrAiHcriiAgBHQCPvnbItDlZHQBxhR64UeuFHwClXjU/fO2SHcrmiAgBHQCf987ZFoctHQB9R64UeuFJHwCa2yLQ5WBCHcrqiAgBHQCOQ5WBBiTdHQBeLQ5WBBiVHwCmNT987ZFqHcruiAgBHQCkWhysCDEpHQCGjU/fO2RdHwCjGJN0vGqCHcryiAgBHQCizMzMzMzNHQCCul41P3ztHwCQvnbItDlaHcr2iAgBHQCN2RaHKwINHQB/Jul41P31HwCtWBBiTdLyHcr6iAgBHQCKysCDEm6ZHQB31wo9cKPZHwC387ZFocrCHcr+iAgBHQCTFocrAgxJHQBoBBiTdLxtHwC8bpeNT98+HcsCiAgBHQCJRaHKwIMVHQCFn752yLQ5HwC/R64UeuFKHcsGiAgBHQCcwo9cKPXFHQBqo9cKPXClHwC6987ZFocuHcsKiAgBHQCPKPXCj1wpHQBXhR64UeuFHwDA8rAgxJumHcsOiAgBHQCV2yLQ5WBBHQBHR64UeuFJHwDDZmZmZmZqHcsSiAgBHQCdLxqfvnbJHQBREm6XjU/hHwDHsSbpeNT+HcsWiAgBHQCOiTdLxqfxHQAsIMSbpeNVHwDFv3ztkWh2HcsaiAgBHQCZhR64UeuFHQBcDEm6XjVBHwDLUvGp++duHcseiAgBHQCnjU/fO2RdHQBMKPXCj1wpHwDHXS8an756HcsiiAgBHQCvxqfvnbItHQBTR64UeuFJHwDLNkWhysCGHcsmiAgBHQCvSbpeNT99HQBF++dsi0OVHwDQZmZmZmZqHcsqiAgBHQC7EGJN0vGpHQBSJN0vGp/BHwDInbItDlYGHcsuiAgBHQCz87ZFocrBHQBLnbItDlYFHwDUedsi0OViHcsyiAgBHQC65WBBiTdNHQBY7ZFocrAhHwDCpN0vGp/CHcs2iAgBHQDBjlYEGJN1HQBf987ZFoctHwDLw5WBBiTeHcs6iAgBHQDC1gQYk3S9HQBXP3ztkWh1HwC/lYEGJN0yHcs+iAgBHQCpul41P3ztHQAnlYEGJN0xHwDQPGp++dsmHctCiAgBHQCo1P3ztkWhHQAJLxqfvnbJHwDUotDlYEGKHctGiAgBHQCd8an752yNHP/mRaHKwIMVHwDUiTdLxqfyHctKiAgBHQCx2yLQ5WBBHP/Qo9cKPXClHwDULxqfvnbKHctOiAgBHQCZnbItDlYFHP/U7ZFocrAhHwDQPXCj1wo+HctSiAgBHQCwtDlYEGJNHP9FocrAgxJxHwDYKwIMSbpiHctWiAgBHQCZyLQ5WBBlHP/QYk3S8an9HwDZQo9cKPXGHctaiAgBHQCPrAgxJul5HP+EvGp++dslHwDZ5mZmZmZqHcteiAgBHQCPwIMSbpeNHv+t87ZFocrBHwDXS8an7522HctiiAgBHQCNO2RaHKwJHP9w5WBBiTdNHwDf5mZmZmZqHctmiAgBHQCHT987ZFodHv/YtDlYEGJNHwDV8an752yOHctqiAgBHQCZNT987ZFpHv/cm6XjU/fRHwDWZmZmZmZqHctuiAgBHQCaaHKwIMSdHwAXztkWhysFHwDTqPXCj1wqHctyiAgBHQCb64UeuFHtHwATpeNT987ZHwDNl41P3ztmHct2iAgBHQCjEm6XjU/hHwA0AAAAAAABHwDWRaHKwIMWHct6iAgBHQCfSbpeNT99HwAyHKwIMSbpHwDK9cKPXCj2Hct+iAgBHQCgZFocrAgxHwA9ocrAgxJxHwDcItDlYEGKHcuCiAgBHQCuUeuFHrhRHwAgo9cKPXClHwDV/fO2RaHOHcuGiAgBHQCZxqfvnbItHv/ceuFHrhR9HwDLPXCj1wo+HcuKiAgBHQCawo9cKPXFHv/QYk3S8an9HwDFc7ZFocrCHcuOiAgBHQCSU/fO2RaJHwABeNT987ZFHwDCVP3ztkWiHcuSiAgBHQCaKPXCj1wpHP8wo9cKPXClHwDD87ZFocrCHcuWiAgBHQCI0OVgQYk5HwAAo9cKPXClHwDDhiTdLxqiHcuaiAgBHQCcP3ztkWh1HP9iDEm6XjVBHwC81P3ztkWiHcueiAgBHQCV++dsi0OVHwAW8an752yNHwC8O2RaHKwKHcuiiAgBHQCPhysCDEm9HwAtgQYk3S8dHwC0RaHKwIMWHcumiAgBHQCOLQ5WBBiVHwATdLxqfvndHwCp5WBBiTdOHcuqiAgBHQCUsCDEm6XlHwBMuFHrhR65HwCyHKwIMSbqHcuuiAgBHQCKP3ztkWh1HwAkzMzMzMzNHwCh9cKPXCj2HcuyiAgBHQCVi0OVgQYlHwBbtkWhysCFHwC72RaHKwIOHcu2iAgBHQCbLxqfvnbJHwBwXjU/fO2RHwC4aHKwIMSeHcu6iAgBHQCKgxJul41RHwBheNT987ZFHwDAJeNT987aHcu+iAgBHQCRuFHrhR65Hv/WRaHKwIMVHwCpxqfvnbIuHcvCiAgBHQCRYEGJN0vJHv9vXCj1wo9dHwCgn752yLQ6HcvGiAgBHQCbQ5WBBiTdHP92hysCDEm9HwCgFocrAgxKHcvKiAgBHQCkItDlYEGJHP5FocrAgxJxHwCio9cKPXCmHcvOiAgBHQCZ0vGp++dtHP/tocrAgxJxHwCcpeNT987aHcvSiAgBHQCiZFocrAgxHQAWXjU/fO2RHwCbcKPXCj1yHcvWiAgBHQCg3S8an755HQAyp++dsi0RHwCRjU/fO2ReHcvaiAgBHQCjZFocrAgxHQAx64UeuFHtHwClfvnbItDmHcveiAgBHQCYXCj1wo9dHQBCan752yLRHwCPlYEGJN0yHcviiAgBHQCtCDEm6XjVHQBE0OVgQYk5HwClHrhR64UiHcvmiAgBHQCpTdLxqfvpHQA26XjU/fO5HwCLIMSbpeNWHcvqiAgBHQCpWhysCDEpHQBISbpeNT99HwCBT987ZFoeHcvuiAgBHQCzFocrAgxJHQBW+dsi0OVhHwCBYk3S8an+HcvyiAgBHQCo/fO2RaHNHQAzvnbItDlZHwBugxJul41SHcv2iAgBHQC8NT987ZFpHQBPocrAgxJxHwCCCDEm6XjWHcv6iAgBHQCeUeuFHrhRHQAayLQ5WBBlHwBtcKPXCj1yHcv+iAgBHQCqfO2RaHKxHQBHT987ZFodHwBaEGJN0vGqHcgCjAgBHQCdo9cKPXClHP/0euFHrhR9HwBbHrhR64UiHcgGjAgBHQCxKwIMSbphHQBrul41P3ztHwCACDEm6XjWHcgKjAgBHQC5iTdLxqfxHQB7nbItDlYFHwB8NT987ZFqHcgOjAgBHQC64UeuFHrhHQB/Jul41P31HwBkTdLxqfvqHcgSjAgBHQC3Q5WBBiTdHQCIT987ZFodHwCD987ZFocuHcgWjAgBHQCzFocrAgxJHQCAqfvnbItFHwBYbpeNT98+HcgajAgBHQC/cKPXCj1xHQCRDEm6XjVBHwCBpeNT987aHcgejAgBHQC31P3ztkWhHQCGdsi0OVgRHwCPCj1wo9cOHcgijAgBHQDCcrAgxJulHQCAFocrAgxJHwBdS8an7522HcgmjAgBHQDEFYEGJN0xHQCC8an752yNHwBHqfvnbItGHcgqjAgBHQDHQ5WBBiTdHQCNWhysCDEpHwBItDlYEGJOHcgujAgBHQDHS8an7521HQBzkWhysCDFHwA6wIMSbpeOHcgyjAgBHQDLYUeuFHrhHQCN87ZFocrBHwBTeNT987ZGHcg2jAgBHQDIw5WBBiTdHQB5Q5WBBiTdHwAM1P3ztkWiHcg6jAgBHQDECj1wo9cNHQBevGp++dslHwA45WBBiTdOHcg+jAgBHQDFYEGJN0vJHQCVk3S8an75HwA62RaHKwIOHchCjAgBHQDICTdLxqfxHQCgAgxJul41HwA3rhR64UeyHchGjAgBHQDJszMzMzM1HQCifvnbItDlHwAKBBiTdLxuHchKjAgBHQDEu2RaHKwJHQCpQ5WBBiTdHwBFQ5WBBiTeHchOjAgBHQDGlocrAgxJHQChBBiTdLxtHv/Yk3S8an76HchSjAgBHQDFH752yLQ5HQCpO2RaHKwJHwBdlYEGJN0yHchWjAgBHQC+ZmZmZmZpHQCo/fO2RaHNHwBBR64UeuFKHchajAgBHQDOkm6XjU/hHQCmjU/fO2RdHwAEWhysCDEqHchejAgBHQDQmp++dsi1HQCqTdLxqfvpHv+s7ZFocrAiHchijAgBHQDSwIMSbpeNHQC1rAgxJul5Hv++dsi0OVgSHchmjAgBHQDU/vnbItDlHQCixJul41P5Hv9Z2yLQ5WBCHchqjAgBHQDV41P3ztkZHQC341P3ztkZHv/5N0vGp++eHchujAgBHQDRQ5WBBiTdHQC8tkWhysCFHv7Em6XjU/fSHchyjAgBHQDT5mZmZmZpHQDDij1wo9cNHP7S8an752yOHch2jAgBHQDYZmZmZmZpHQDDCDEm6XjVHP/Gp++dsi0SHch6jAgBHQDP3S8an755HQDH3ztkWhytHP93ztkWhysGHch+jAgBHQDXdcKPXCj1HQDB3Cj1wo9dHQAJBiTdLxqiHciCjAgBHQDMRaHKwIMVHQDJQIMSbpeNHv+dLxqfvnbKHciGjAgBHQDISLQ5WBBlHQDNv3ztkWh1Hv9tDlYEGJN2HciKjAgBHQDFvXCj1wo9HQDPiDEm6XjVHv/aDEm6XjVCHciOjAgBHQDHv3ztkWh1HQDPPnbItDlZHP+haHKwIMSeHciSjAgBHQDdXCj1wo9dHQDDzdLxqfvpHP+T1wo9cKPaHciWjAgBHQDh7peNT989HQDD+uFHrhR9HP/jlYEGJN0yHciajAgBHQDimZmZmZmZHQDJuVgQYk3VHQACHKwIMSbqHciejAgBHQDm64UeuFHtHQDBt0vGp++dHP+vvnbItDlaHciijAgBHQDlFYEGJN0xHQDNI9cKPXClHP/bZFocrAgyHcimjAgBHQDrDU/fO2RdHQC/S8an7521HP/4crAgxJumHciqjAgBHQDrbZFocrAhHQDCAAAAAAABHQAfpeNT987aHciujAgBHQDtuFHrhR65HQC3JN0vGp/BHP/jdLxqfvneHciyjAgBHQDgNT987ZFpHQDKyLQ5WBBlHQAnZFocrAgyHci2jAgBHQDf+NT987ZFHQDQG6XjU/fRHQA7vnbItDlaHci6jAgBHQDljlYEGJN1HQDSj1wo9cKRHQBA2RaHKwIOHci+jAgBHQDdFHrhR64VHQDPybpeNT99HQBTul41P3zuHcjCjAgBHQDmItDlYEGJHQDXbZFocrAhHQBBO2RaHKwKHcjGjAgBHQDbcrAgxJulHQDVVgQYk3S9HQBcAAAAAAACHcjKjAgBHQDX987ZFoctHQDMWyLQ5WBBHQBS6XjU/fO6HcjOjAgBHQDptT987ZFpHQDPN0vGp++dHQBChysCDEm+HcjSjAgBHQDvPXCj1wo9HQDQ9LxqfvndHQBGGJN0vGqCHcjWjAgBHQDyG6XjU/fRHQDTAQYk3S8dHQAkIMSbpeNWHcjajAgBHQDyZ2yLQ5WBHQDMXCj1wo9dHQBQQYk3S8aqHcjejAgBHQD2Em6XjU/hHQDV3jU/fO2RHQAnxqfvnbIuHcjijAgBHQDzQYk3S8apHQDH8rAgxJulHQBCUeuFHrhSHcjmjAgBHQDwMzMzMzM1HQDRiTdLxqfxHP/8KPXCj1wqHcjqjAgBHQDzLQ5WBBiVHQDSLxqfvnbJHP+YMSbpeNT+HcjujAgBHQDv0/fO2RaJHQDU3Cj1wo9dHv9qfvnbItDmHcjyjAgBHQD1WBBiTdLxHQDMoMSbpeNVHP9NT987ZFoeHcj2jAgBHQDxkGJN0vGpHQDVDlYEGJN1Hv/kCDEm6XjWHcj6jAgBHQD6O2RaHKwJHQDKkm6XjU/hHP/E/fO2RaHOHcj+jAgBHQD7MSbpeNT9HQDEnKwIMSbpHP+mRaHKwIMWHckCjAgBHQD/TdLxqfvpHQDNkGJN0vGpHP+V41P3ztkaHckGjAgBHQDrDlYEGJN1HQDW7ZFocrAhHv7dLxqfvnbKHckKjAgBHQDna4UeuFHtHQDZvGp++dslHv/BysCDEm6aHckOjAgBHQDmMzMzMzM1HQDWqfvnbItFHwAKNT987ZFqHckSjAgBHQDpPXCj1wo9HQDfhBiTdLxtHv/VHrhR64UiHckWjAgBHQDkxaHKwIMVHQDZDU/fO2RdHwAqj1wo9cKSHckajAgBHQDot0vGp++dHQDjGJN0vGqBHv7lYEGJN0vKHckejAgBHQDuotDlYEGJHQDfv3ztkWh1Hv/u6XjU/fO6HckijAgBHQDmrxqfvnbJHQDRWRaHKwINHwAJul41P3zuHckmjAgBHQDlyLQ5WBBlHQDOBysCDEm9HwAvZFocrAgyHckqjAgBHQDhXCj1wo9dHQDJ9si0OVgRHwAnbItDlYEKHckujAgBHQDq8an752yNHQDLaXjU/fO5HwA/XCj1wo9eHckyjAgBHQDgybpeNT99HQDHqwIMSbphHwAErAgxJul6Hck2jAgBHQDsffO2RaHNHQDGTtkWhysFHwAoo9cKPXCmHck6jAgBHQDuaXjU/fO5HQDGl41P3ztlHv/9gQYk3S8eHck+jAgBHQDsLhR64UexHQDBVwo9cKPZHwA9gQYk3S8eHclCjAgBHQDwZmZmZmZpHQDCAgxJul41Hv/VDlYEGJN2HclGjAgBHQDuUOVgQYk5HQC5kWhysCDFHwApul41P3zuHclKjAgBHQDwhiTdLxqhHQC6ZmZmZmZpHwAAtDlYEGJOHclOjAgBHQDeOVgQYk3VHQDJC0OVgQYlHwBEfvnbItDmHclSjAgBHQDaAQYk3S8dHQDFCDEm6XjVHwBExJul41P6HclWjAgBHQDcLxqfvnbJHQC/87ZFocrBHwBPItDlYEGKHclajAgBHQDVHKwIMSbpHQDHZWBBiTdNHwBQIMSbpeNWHclejAgBHQDd2hysCDEpHQDAEWhysCDFHwBhnbItDlYGHclijAgBHQDQOl41P3ztHQDDtT987ZFpHwBOrAgxJul6HclmjAgBHQDLXCj1wo9dHQDGjlYEGJN1HwBYOVgQYk3WHclqjAgBHQDGkGJN0vGpHQDDI9cKPXClHwBXmZmZmZmaHclujAgBHQDAkGJN0vGpHQDJgQYk3S8dHwBirAgxJul6HclyjAgBHQC7XjU/fO2RHQDBRaHKwIMVHwBa3S8an756Hcl2jAgBHQDBpN0vGp/BHQDEpeNT987ZHwBcZmZmZmZqHcl6jAgBHQDcItDlYEGJHQC3Em6XjU/hHwBDWBBiTdLyHcl+jAgBHQDdD1wo9cKRHQCsdLxqfvndHwBMeuFHrhR+HcmCjAgBHQDX2RaHKwINHQCoKPXCj1wpHwBVmZmZmZmaHcmGjAgBHQDfaXjU/fO5HQCkl41P3ztlHwA4Yk3S8an+HcmKjAgBHQDTrQ5WBBiVHQCpBBiTdLxtHwBLQ5WBBiTeHcmOjAgBHQDlEm6XjU/hHQCnk3S8an75HwAp2yLQ5WBCHcmSjAgBHQDnYEGJN0vJHQCei0OVgQYlHwAOHKwIMSbqHcmWjAgBHQDtAQYk3S8dHQCgQ5WBBiTdHwAA9cKPXCj2HcmajAgBHQDrkm6XjU/hHQCkj1wo9cKRHP8ZmZmZmZmaHcmejAgBHQDz3S8an755HQCjCDEm6XjVHv+GBBiTdLxuHcmijAgBHQDuxJul41P5HQCigQYk3S8dHv+oEGJN0vGqHcmmjAgBHQDYIcrAgxJxHQCjO2RaHKwJHwBoVgQYk3S+HcmqjAgBHQDTp++dsi0RHQCdul41P3ztHwByYk3S8an+HcmujAgBHQDVnKwIMSbpHQCTWBBiTdLxHwB8fvnbItDmHcmyjAgBHQDRCTdLxqfxHQClFocrAgxJHwCBfvnbItDmHcm2jAgBHQDZl41P3ztlHQCTS8an7521HwCEBiTdLxqiHcm6jAgBHQDMC0OVgQYlHQCf9cKPXCj1HwCGi0OVgQYmHcm+jAgBHQDI4UeuFHrhHQCnvnbItDlZHwCNgQYk3S8eHcnCjAgBHQDEXztkWhytHQCkgxJul41RHwCR0OVgQYk6HcnGjAgBHQDKUOVgQYk5HQCw7ZFocrAhHwCPEGJN0vGqHcnKjAgBHQDSw5WBBiTdHQCKocrAgxJxHwB4MSbpeNT+HcnOjAgBHQDTfvnbItDlHQCAZmZmZmZpHwCBkWhysCDGHcnSjAgBHQDODU/fO2RdHQB3dLxqfvndHwCESbpeNT9+HcnWjAgBHQDW987ZFoctHQBxXCj1wo9dHwB141P3ztkaHcnajAgBHQDKVwo9cKPZHQB4hysCDEm9HwB7ul41P3zuHcnejAgBHQDUgQYk3S8dHQBrYEGJN0vJHwBgPXCj1wo+HcnijAgBHQDYLQ5WBBiVHQBcp++dsi0RHwCA/fO2RaHOHcnmjAgBHQDNk3S8an75HQBuOVgQYk3VHwCNwo9cKPXGHcnqjAgBHQDIy8an7521HQBjO2RaHKwJHwCRkWhysCDGHcnujAgBHQDKEGJN0vGpHQBLlYEGJN0xHwCS3S8an756HcnyjAgBHQDGul41P3ztHQBtU/fO2RaJHwCb9cKPXCj2Hcn2jAgBHQDN5mZmZmZpHQBFmZmZmZmZHwCYQ5WBBiTeHcn6jAgBHQDBb52yLQ5ZHQBjeNT987ZFHwCfhysCDEm+Hcn+jAgBHQDFwYk3S8apHQCBrhR64UexHwCaTdLxqfvqHcoCjAgBHQDGz987ZFodHQA8KPXCj1wpHwCN2RaHKwIOHcoGjAgBHQDG7ItDlYEJHQAN0vGp++dtHwCPEGJN0vGqHcoKjAgBHQDCUeuFHrhRHQAAtDlYEGJNHwCWS8an7522HcoOjAgBHQDGZ2yLQ5WBHP/wk3S8an75HwCEHrhR64UiHcoSjAgBHQC7hR64UeuFHQAMm6XjU/fRHwCUN0vGp++eHcoWjAgBHQDKw5WBBiTdHQAEo9cKPXClHwB4sCDEm6XmHcoajAgBHQDPwo9cKPXFHP/gQYk3S8apHwB5kWhysCDGHcoejAgBHQDJ2hysCDEpHQAlN0vGp++dHwBplYEGJN0yHcoijAgBHQDTy8an7521HP/2hysCDEm9HwBq7ZFocrAiHcomjAgBHQDN6XjU/fO5HQAwk3S8an75HwBbHrhR64UiHcoqjAgBHQDS4EGJN0vJHQAbhR64UeuFHwBbul41P3zuHcoujAgBHQDDcKPXCj1xHP/PCj1wo9cNHwCeiTdLxqfyHcoyjAgBHQC+2RaHKwINHP+gIMSbpeNVHwCmGp++dsi2Hco2jAgBHQDAJN0vGp/BHv+e+dsi0OVhHwCnuFHrhR66Hco6jAgBHQC/l41P3ztlHP/gMSbpeNT9HwCwyLQ5WBBmHco+jAgBHQDEedsi0OVhHv/Mi0OVgQYlHwCql41P3ztmHcpCjAgBHQC2j1wo9cKRHP/HS8an7521HwC4Yk3S8an+HcpGjAgBHQC+dsi0OVgRHQAccrAgxJulHwCvAgxJul42HcpKjAgBHQC31P3ztkWhHv/hR64UeuFJHwCl++dsi0OWHcpOjAgBHQC3uFHrhR65HwAdysCDEm6ZHwCo987ZFocuHcpSjAgBHQCzsi0OVgQZHwAhmZmZmZmZHwC0euFHrhR+HcpWjAgBHQCw0OVgQYk5HwA2uFHrhR65HwCg752yLQ5aHcpajAgBHQCrbItDlYEJHwAPXCj1wo9dHwC3KPXCj1wqHcpejAgBHQCxKPXCj1wpHwBTxqfvnbItHwCidsi0OVgSHcpijAgBHQC8OVgQYk3VHwBdO2RaHKwJHwCgIMSbpeNWHcpmjAgBHQCpIMSbpeNVHwBeIMSbpeNVHwCa1P3ztkWiHcpqjAgBHQC5aHKwIMSdHwA5HrhR64UhHwC7N0vGp++eHcpujAgBHQC28an752yNHwA/KwIMSbphHwDDRaHKwIMWHcpyjAgBHQC0i0OVgQYlHwBXItDlYEGJHwDEaHKwIMSeHcp2jAgBHQDAOFHrhR65HwAvbItDlYEJHwDGrQ5WBBiWHcp6jAgBHQC5xqfvnbItHwBlR64UeuFJHwDCLxqfvnbKHcp+jAgBHQDB0euFHrhRHwAAWhysCDEpHwDFz987ZFoeHcqCjAgBHQDG9si0OVgRHv/t41P3ztkZHwDI3Cj1wo9eHcqGjAgBHQC7BiTdLxqhHv/CwIMSbpeNHwDHyLQ5WBBmHcqKjAgBHQCsztkWhysFHwBbKwIMSbphHwDH7ZFocrAiHcqOjAgBHQCrN0vGp++dHwBvsi0OVgQZHwDKmZmZmZmaHcqSjAgBHQCypeNT987ZHwBwrAgxJul5HwDPe+dsi0OWHcqWjAgBHQCfWBBiTdLxHwBx87ZFocrBHwDMFHrhR64WHcqajAgBHQCvgQYk3S8dHwBrQ5WBBiTdHwDT752yLQ5aHcqejAgBHQCcvGp++dslHwCEFocrAgxJHwDOItDlYEGKHcqijAgBHQCVLxqfvnbJHwCFDlYEGJN1HwDRvXCj1wo+HcqmjAgBHQChAAAAAAABHwCMGJN0vGqBHwDMWyLQ5WBCHcqqjAgBHQC8ul41P3ztHwB2IMSbpeNVHwDOgxJul41SHcqujAgBHQDCxJul41P5HwB0TdLxqfvpHwDSUeuFHrhSHcqyjAgBHQDF3jU/fO2RHwCEtDlYEGJNHwDShBiTdLxuHcq2jAgBHQDGSLQ5WBBlHwBhXCj1wo9dHwDQpN0vGp/CHcq6jAgBHQDHPXCj1wo9HwCJPXCj1wo9HwDOXCj1wo9eHcq+jAgBHQDLUeuFHrhRHwBel41P3ztlHwDUBysCDEm+HcrCjAgBHQDKAxJul41RHwBbiTdLxqfxHwDZ8an752yOHcrGjAgBHQDK/vnbItDlHwBqo9cKPXClHwDdFHrhR64WHcrKjAgBHQDIS8an7521HwBJysCDEm6ZHwDbdsi0OVgSHcrOjAgBHQDG3jU/fO2RHwCIp++dsi0RHwDXYEGJN0vKHcrSjAgBHQDJaHKwIMSdHwCTDEm6XjVBHwDYUvGp++duHcrWjAgBHQDPfvnbItDlHwCSOVgQYk3VHwDY5FocrAgyHcrajAgBHQDG64UeuFHtHwCYR64UeuFJHwDdUOVgQYk6HcrejAgBHQDSOFHrhR65HwCaWhysCDEpHwDYYEGJN0vKHcrijAgBHQDA/vnbItDlHwCbcKPXCj1xHwDcwIMSbpeOHcrmjAgBHQC9si0OVgQZHwCfIMSbpeNVHwDiLAgxJul6HcrqjAgBHQDALAgxJul5HwCkn752yLQ5HwDYyLQ5WBBmHcrujAgBHQDRn752yLQ5HwCIocrAgxJxHwDZ8KPXCj1yHcryjAgBHQDXaHKwIMSdHwCGlYEGJN0xHwDZ+dsi0OViHcr2jAgBHQDZ1P3ztkWhHwCIaHKwIMSdHwDUbpeNT98+Hcr6jAgBHQDYe+dsi0OVHwB2VgQYk3S9HwDb87ZFocrCHcr+jAgBHQDXUvGp++dtHwCGBiTdLxqhHwDQXS8an756HcsCjAgBHQDXXztkWhytHwB0fvnbItDlHwDh+NT987ZGHcsGjAgBHQDX0euFHrhRHwBdYEGJN0vJHwDj6XjU/fO6HcsKjAgBHQDTHKwIMSbpHwBQcrAgxJulHwDiZmZmZmZqHcsOjAgBHQDV5WBBiTdNHwAj752yLQ5ZHwDmfO2RaHKyHcsSjAgBHQDOKfvnbItFHwAjU/fO2RaJHwDiLAgxJul6HcsWjAgBHQDSYk3S8an9HwA4UeuFHrhRHwDjpul41P32HcsajAgBHQDexaHKwIMVHwCMZFocrAgxHwDUTdLxqfvqHcsejAgBHQDh3S8an755HwCNJN0vGp/BHwDPXCj1wo9eHcsijAgBHQDjmp++dsi1HwCB87ZFocrBHwDNdsi0OVgSHcsmjAgBHQDmkGJN0vGpHwCU3ztkWhytHwDQOl41P3zuHcsqjAgBHQDjO2RaHKwJHwB0IMSbpeNVHwDQbZFocrAiHcsujAgBHQDrqfvnbItFHwCOnbItDlYFHwDUT987ZFoeHcsyjAgBHQDllYEGJN0xHwCBFHrhR64VHwDIhBiTdLxuHcs2jAgBHQDnYEGJN0vJHwBtcKPXCj1xHwDGWyLQ5WBCHcs6jAgBHQDry8an7521HwBi6XjU/fO5HwDJqwIMSbpiHcs+jAgBHQDpPGp++dslHwBvqfvnbItFHwDAjU/fO2ReHctCjAgBHQDr8rAgxJulHwBPT987ZFodHwDKEWhysCDGHctGjAgBHQDtFYEGJN0xHwCABBiTdLxtHwC/4UeuFHriHctKjAgBHQDvXCj1wo9dHwBvqfvnbItFHwDMCTdLxqfyHctOjAgBHQDzvXCj1wo9HwBnysCDEm6ZHwDPYUeuFHriHctSjAgBHQDxrQ5WBBiVHwBeWhysCDEpHwDUpN0vGp/CHctWjAgBHQD3xaHKwIMVHwB5++dsi0OVHwDQRqfvnbIuHctajAgBHQDylocrAgxJHwBLdLxqfvndHwDVszMzMzM2HctejAgBHQD8sCDEm6XlHwByYk3S8an9HwDTaHKwIMSeHctijAgBHQEArAgxJul5HwCBNT987ZFpHwDTVgQYk3S+HctmjAgBHQEC9cKPXCj1HwB6l41P3ztlHwDUDU/fO2ReHctqjAgBHQEARysCDEm9HwCKtDlYEGJNHwDSCTdLxqfyHctujAgBHQDukm6XjU/hHwBq2RaHKwINHwDXqwIMSbpiHctyjAgBHQDsOl41P3ztHwBkRaHKwIMVHwDcybpeNT9+Hct2jAgBHQDopN0vGp/BHwBQi0OVgQYlHwDcKPXCj1wqHct6jAgBHQDoxaHKwIMVHwB2fvnbItDlHwDfEWhysCDGHct+jAgBHQDod87ZFoctHwBCp++dsi0RHwDfpul41P32HcuCjAgBHQDr1gQYk3S9HwCFMSbpeNT9HwDg6HKwIMSeHcuGjAgBHQDwxqfvnbItHwCEl41P3ztlHwDhkGJN0vGqHcuKjAgBHQDpE3S8an75HwCNaHKwIMSdHwDhrQ5WBBiWHcuOjAgBHQDlv3ztkWh1HwBO6XjU/fO5HwDXrhR64UeyHcuSjAgBHQDiZWBBiTdNHwA4k3S8an75HwDWn752yLQ6HcuWjAgBHQDluVgQYk3VHwAP987ZFoctHwDVv3ztkWh2HcuajAgBHQDerhR64UexHwBAgxJul41RHwDR4EGJN0vKHcuejAgBHQDkTMzMzMzNHv/cGJN0vGqBHwDXysCDEm6aHcuijAgBHQDaItDlYEGJHwAg9cKPXCj1HwDRpN0vGp/CHcumjAgBHQDau2RaHKwJHv/zpeNT987ZHwDO6HKwIMSeHcuqjAgBHQDVY1P3ztkZHwApmZmZmZmZHwDUdLxqfvneHcuujAgBHQDWlHrhR64VHv+tcKPXCj1xHwDPAgxJul42HcuyjAgBHQDRLxqfvnbJHwALpeNT987ZHwDUedsi0OViHcu2jAgBHQDN0OVgQYk5Hv8rhR64UeuFHwDSAAAAAAACHcu6jAgBHQDRysCDEm6ZHv/Io9cKPXClHwDRybpeNT9+Hcu+jAgBHQDqMCDEm6XlHwASl41P3ztlHwDS0vGp++duHcvCjAgBHQDtxaHKwIMVHv/bhR64UeuFHwDSGZmZmZmaHcvGjAgBHQDwan752yLRHv/CfvnbItDlHwDXZFocrAgyHcvKjAgBHQDx4EGJN0vJHv/tYEGJN0vJHwDNnrhR64UiHcvOjAgBHQDwlHrhR64VHP8MzMzMzMzNHwDYp++dsi0SHcvSjAgBHQDvKfvnbItFHv/uuFHrhR65HwDIE3S8an76HcvWjAgBHQD2hysCDEm9Hv+Z2yLQ5WBBHwDNlocrAgxKHcvajAgBHQDsmp++dsi1Hv9rAgxJul41HwDGKfvnbItGHcvejAgBHQDyMi0OVgQZHwAAOVgQYk3VHwDal41P3ztmHcvijAgBHQD0hiTdLxqhHv/vnbItDlYFHwDf4EGJN0vKHcvmjAgBHQDwa4UeuFHtHv/Gp++dsi0RHwDjrxqfvnbKHcvqjAgBHQD25WBBiTdNHwAhYEGJN0vJHwDiKfvnbItGHcvujAgBHQDxw5WBBiTdHv8gQYk3S8apHwDmtDlYEGJOHcvyjAgBHQD8Gp++dsi1HwAv752yLQ5ZHwDfZWBBiTdOHcv2jAgBHQD+edsi0OVhHwAXbItDlYEJHwDcMCDEm6XmHcv6jAgBHQD9+dsi0OVhHwBJ1wo9cKPZHwDgnKwIMSbqHcv+jAgBHQDrUeuFHrhRHv/fXCj1wo9dHwDjR64UeuFKHcgCkAgBHQDm7ItDlYEJHv+mJN0vGp/BHwDl9LxqfvneHcgGkAgBHQDmSbpeNT99HP+TU/fO2RaJHwDkCDEm6XjWHcgKkAgBHQDhvXCj1wo9Hv/lYEGJN0vJHwDlMi0OVgQaHcgOkAgBHQDmJeNT987ZHP/jEm6XjU/hHwDnXztkWhyuHcgSkAgBHQDc0OVgQYk5Hv+qXjU/fO2RHwDnBysCDEm+HcgWkAgBHQDZgAAAAAABHv8euFHrhR65HwDjQ5WBBiTeHcgakAgBHQDbd87ZFoctHv+oMSbpeNT9HwDsffO2RaHOHcgekAgBHQDU3S8an755HP99cKPXCj1xHwDk++dsi0OWHcgikAgBHQDWxqfvnbItHv8WhysCDEm9HwDuMi0OVgQaHcgmkAgBHQDPBR64UeuFHP/IYk3S8an9HwDsLxqfvnbKHcgqkAgBHQDTfvnbItDlHP9/O2RaHKwJHwDqd87ZFocuHcgukAgBHQDmI9cKPXClHP+0m6XjU/fRHwDexJul41P6HcgykAgBHQDlul41P3ztHQAJN0vGp++dHwDcotDlYEGKHcg2kAgBHQDqVP3ztkWhHQAlLxqfvnbJHwDepN0vGp/CHcg6kAgBHQDlhR64UeuFHQAKJN0vGp/BHwDWdLxqfvneHcg+kAgBHQDpdsi0OVgRHQBFAgxJul41HwDgIMSbpeNWHchCkAgBHQDlzdLxqfvpHQA3ztkWhysFHwDULhR64UeyHchGkAgBHQDgSbpeNT99HP/tcKPXCj1xHwDUWRaHKwIOHchKkAgBHQDvNkWhysCFHQAT3ztkWhytHwDexaHKwIMWHchOkAgBHQDz6n752yLRHQAqbpeNT989HwDg2RaHKwIOHchSkAgBHQDzN0vGp++dHQAz987ZFoctHwDmz987ZFoeHchWkAgBHQD5AgxJul41HQAPpeNT987ZHwDfztkWhysGHchakAgBHQD0Vwo9cKPZHQBLztkWhysFHwDojEm6XjVCHchekAgBHQD6J++dsi0RHQAMk3S8an75HwDZvnbItDlaHchikAgBHQD95FocrAgxHQAiyLQ5WBBlHwDiuFHrhR66HchmkAgBHQD93jU/fO2RHP/Odsi0OVgRHwDYQYk3S8aqHchqkAgBHQDxYk3S8an9HQAUm6XjU/fRHwDp7ItDlYEKHchukAgBHQDwyLQ5WBBlHQAYtDlYEGJNHwDvvGp++dsmHchykAgBHQDsgxJul41RHQA5mZmZmZmZHwDxMi0OVgQaHch2kAgBHQDvij1wo9cNHP/aTdLxqfvpHwDySLQ5WBBmHch6kAgBHQDtnrhR64UhHQBK4UeuFHrhHwD0b52yLQ5aHch+kAgBHQDvGJN0vGqBHP/fXCj1wo9dHwD4XztkWhyuHciCkAgBHQDzrxqfvnbJHP9/vnbItDlZHwDxGp++dsi2HciGkAgBHQDn0vGp++dtHQA3752yLQ5ZHwDupeNT987aHciKkAgBHQDjkWhysCDFHQBL64UeuFHtHwDvY1P3ztkaHciOkAgBHQDlhysCDEm9HQBiVgQYk3S9HwDt3jU/fO2SHciSkAgBHQDevXCj1wo9HQBF87ZFocrBHwDr5WBBiTdOHciWkAgBHQDkztkWhysFHQBxnbItDlYFHwDw3ztkWhyuHciakAgBHQDbsSbpeNT9HQAkSbpeNT99HwDt2RaHKwIOHciekAgBHQDZAQYk3S8dHQAq+dsi0OVhHwDzTMzMzMzOHciikAgBHQDaH752yLQ5HQARHrhR64UhHwD29cKPXCj2HcimkAgBHQDVvGp++dslHQBEhysCDEm9HwDzrhR64UeyHciqkAgBHQDoZ2yLQ5WBHQBkWhysCDEpHwDpYk3S8an+HciukAgBHQDqnKwIMSbpHQB4/fO2RaHNHwDnwIMSbpeOHciykAgBHQDusi0OVgQZHQCA5WBBiTdNHwDr0euFHrhSHci2kAgBHQDtBBiTdLxtHQB28an752yNHwDiIMSbpeNWHci6kAgBHQDup++dsi0RHQCKaHKwIMSdHwDtGJN0vGqCHci+kAgBHQDuPnbItDlZHQCGR64UeuFJHwDfu2RaHKwKHcjCkAgBHQDy/vnbItDlHQCLk3S8an75HwDhJeNT987aHcjGkAgBHQDqXS8an755HQCLfO2RaHKxHwDclocrAgxKHcjKkAgBHQDzwo9cKPXFHQCWR64UeuFJHwDfpeNT987aHcjOkAgBHQDrKPXCj1wpHQCWKPXCj1wpHwDa/O2RaHKyHcjSkAgBHQDwa4UeuFHtHQCmLQ5WBBiVHwDbvXCj1wo+HcjWkAgBHQDv0euFHrhRHQCblYEGJN0xHwDcqfvnbItGHcjakAgBHQDyN0vGp++dHQB0EGJN0vGpHwDt752yLQ5aHcjekAgBHQD2LQ5WBBiVHQB6DEm6XjVBHwDyAQYk3S8eHcjikAgBHQDzqfvnbItFHQB/0vGp++dtHwD3ZmZmZmZqHcjmkAgBHQD6KfvnbItFHQBnjU/fO2RdHwDyyLQ5WBBmHcjqkAgBHQD2MzMzMzM1HQCFo9cKPXClHwD6gxJul41SHcjukAgBHQD+NkWhysCFHQBktDlYEGJNHwDuOFHrhR66HcjykAgBHQEAsSbpeNT9HQBQEGJN0vGpHwDvH752yLQ6Hcj2kAgBHQEBGhysCDEpHQB3O2RaHKwJHwDt8an752yOHcj6kAgBHQDu1gQYk3S9HQB33ztkWhytHwD4hBiTdLxuHcj+kAgBHQDr3S8an755HQB9MzMzMzM1HwD9WhysCDEqHckCkAgBHQDp7ZFocrAhHQCKQYk3S8apHwD9PnbItDlaHckGkAgBHQDnOl41P3ztHQBtWBBiTdLxHwD+CDEm6XjWHckKkAgBHQDqtkWhysCFHQCQEm6XjU/hHwEAkWhysCDGHckOkAgBHQDk4k3S8an9HQBtmZmZmZmZHwEBzdLxqfvqHckSkAgBHQDggQYk3S8dHQB67ZFocrAhHwECZul41P32HckWkAgBHQDnLhR64UexHQBgwIMSbpeNHwEDz987ZFoeHckakAgBHQDea4UeuFHtHQB7cKPXCj1xHwEFBBiTdLxuHckekAgBHQDlGp++dsi1HQBhKwIMSbphHwEGbZFocrAiHckikAgBHQDeuVgQYk3VHQBu8an752yNHwEJj1wo9cKSHckmkAgBHQDgt0vGp++dHQBuk3S8an75HwEHBysCDEm+HckqkAgBHQDnwIMSbpeNHQCN2RaHKwINHwD4tT987ZFqHckukAgBHQDlnbItDlYFHQCYul41P3ztHwD4EGJN0vGqHckykAgBHQDp8an752yNHQChLQ5WBBiVHwD29LxqfvneHck2kAgBHQDhfvnbItDlHQCYwIMSbpeNHwDzgQYk3S8eHck6kAgBHQDpa4UeuFHtHQCqfvnbItDlHwD4ggxJul42Hck+kAgBHQDcHbItDlYFHQCTsCDEm6XlHwD0/O2RaHKyHclCkAgBHQDa5FocrAgxHQCTBiTdLxqhHwD51gQYk3S+HclGkAgBHQDZH752yLQ5HQCRPXCj1wo9HwDxLAgxJul6HclKkAgBHQDuS8an7521HQCeGp++dsi1HwD0RaHKwIMWHclOkAgBHQDyvnbItDlZHQClLxqfvnbJHwDzAAAAAAACHclSkAgBHQD4Em6XjU/hHQCfPXCj1wo9HwDzxqfvnbIuHclWkAgBHQDyAgxJul41HQCpVgQYk3S9HwDtQ5WBBiTeHclakAgBHQD5rhR64UexHQCZLQ5WBBiVHwDwOVgQYk3WHclekAgBHQD6/fO2RaHNHQCg8an752yNHwD4PnbItDlaHclikAgBHQEAFgQYk3S9HQCb2RaHKwINHwD5FocrAgxKHclmkAgBHQECFP3ztkWhHQCf52yLQ5WBHwD05FocrAgyHclqkAgBHQEA4EGJN0vJHQCeXjU/fO2RHwD+4k3S8an+HclukAgBHQEDSLQ5WBBlHQCobItDlYEJHwD1b52yLQ5aHclykAgBHQD+n752yLQ5HQCoiTdLxqfxHwEAGRaHKwIOHcl2kAgBHQD5i0OVgQYlHQCneuFHrhR9HwD81wo9cKPaHcl6kAgBHQECYMSbpeNVHQCZ1P3ztkWhHwDwjEm6XjVCHcl+kAgBHQEEPO2RaHKxHQCcSbpeNT99HwDsO2RaHKwKHcmCkAgBHQEHGyLQ5WBBHQCbR64UeuFJHwDuTtkWhysGHcmGkAgBHQEDxR64UeuFHQCUsi0OVgQZHwDnd87ZFocuHcmKkAgBHQEH3752yLQ5HQCTHrhR64UhHwDwoMSbpeNWHcmOkAgBHQEBLAgxJul5HQCWrAgxJul5HwDkTtkWhysGHcmSkAgBHQEAlwo9cKPZHQCM752yLQ5ZHwDgzMzMzMzOHcmWkAgBHQEBci0OVgQZHQCgeuFHrhR9HwDgrAgxJul6HcmakAgBHQEIyj1wo9cNHQCjP3ztkWh1HwDtMSbpeNT+HcmekAgBHQELrAgxJul5HQChwo9cKPXFHwDtszMzMzM2HcmikAgBHQEMgAAAAAABHQCYrAgxJul5HwDp7ZFocrAiHcmmkAgBHQENOdsi0OVhHQCr987ZFoctHwDsVP3ztkWiHcmqkAgBHQEMLpeNT989HQCZmZmZmZmZHwDlDlYEGJN2HcmukAgBHQENBBiTdLxtHQC0m6XjU/fRHwDwrhR64UeyHcmykAgBHQEO7hR64UexHQC+CDEm6XjVHwDvrhR64UeyHcm2kAgBHQEPLxqfvnbJHQDCXS8an755HwDzWyLQ5WBCHcm6kAgBHQEQN0vGp++dHQC+LxqfvnbJHwDrYEGJN0vKHcm+kAgBHQENmyLQ5WBBHQCP752yLQ5ZHwDsJul41P32HcnCkAgBHQEOYcrAgxJxHQCF6XjU/fO5HwDpYk3S8an+HcnGkAgBHQEP9si0OVgRHQCHSbpeNT99HwDkItDlYEGKHcnKkAgBHQEQB64UeuFJHQB9tkWhysCFHwDtQYk3S8aqHcnOkAgBHQEQRaHKwIMVHQB/Gp++dsi1HwDhMi0OVgQaHcnSkAgBHQEOVgQYk3S9HQBxnbItDlYFHwDxZmZmZmZqHcnWkAgBHQEQGyLQ5WBBHQBjYEGJN0vJHwD09si0OVgSHcnakAgBHQEOXCj1wo9dHQBV2yLQ5WBBHwD4t0vGp++eHcnekAgBHQEP+NT987ZFHQBH64UeuFHtHwD8SbpeNT9+HcnikAgBHQERBaHKwIMVHQCQ2RaHKwINHwDi+NT987ZGHcnmkAgBHQESi0OVgQYlHQCTkWhysCDFHwDeHrhR64UiHcnqkAgBHQEQ3KwIMSbpHQCXztkWhysFHwDZcKPXCj1yHcnukAgBHQEUvO2RaHKxHQCbrAgxJul5HwDflHrhR64WHcnykAgBHQER8i0OVgQZHQCY0vGp++dtHwDVFHrhR64WHcn2kAgBHQEW6fvnbItFHQCWuFHrhR65HwDjH752yLQ6Hcn6kAgBHQEZJFocrAgxHQCe41P3ztkZHwDkGZmZmZmaHcn+kAgBHQEbaPXCj1wpHQCaFocrAgxJHwDnAxJul41SHcoCkAgBHQEeAo9cKPXFHQCpMSbpeNT9HwDnWyLQ5WBCHcoGkAgBHQEfiDEm6XjVHQCZ+dsi0OVhHwDq5mZmZmZqHcoKkAgBHQEdocrAgxJxHQCfFocrAgxJHwDoZ2yLQ5WCHcoOkAgBHQEOTtkWhysFHQCabpeNT989HwDaPnbItDlaHcoSkAgBHQEMpWBBiTdNHQCf52yLQ5WBHwDWLAgxJul6HcoWkAgBHQEKsan752yNHQCYj1wo9cKRHwDTN0vGp++eHcoakAgBHQELIUeuFHrhHQCpaHKwIMSdHwDYmJN0vGqCHcoekAgBHQEJ0OVgQYk5HQCbN0vGp++dHwDO0OVgQYk6HcoikAgBHQENBiTdLxqhHQCyJul41P31HwDakm6XjU/iHcomkAgBHQEJhysCDEm9HQCmCDEm6XjVHwDc64UeuFHuHcoqkAgBHQEKGJN0vGqBHQCPJN0vGp/BHwDVbItDlYEKHcoukAgBHQEIeuFHrhR9HQCHBiTdLxqhHwDSxaHKwIMWHcoykAgBHQEKOdsi0OVhHQCAMzMzMzM1HwDPCj1wo9cOHco2kAgBHQEHEWhysCDFHQCAZFocrAgxHwDXEGJN0vGqHco6kAgBHQEMAYk3S8apHQB0yLQ5WBBlHwDQ1gQYk3S+Hco+kAgBHQEJt87ZFoctHQCA0OVgQYk5HwDJztkWhysGHcpCkAgBHQEK/Gp++dslHQBzZFocrAgxHwDF6HKwIMSeHcpGkAgBHQEJcSbpeNT9HQBeSbpeNT99HwDF6HKwIMSeHcpKkAgBHQELQo9cKPXFHQB9wo9cKPXFHwDAUvGp++duHcpOkAgBHQEHhqfvnbItHQBbAgxJul41HwDC7ZFocrAiHcpSkAgBHQEM8i0OVgQZHQCJO2RaHKwJHwDAsSbpeNT+HcpWkAgBHQEMkeuFHrhRHQBtwo9cKPXFHwC42RaHKwIOHcpakAgBHQENNLxqfvndHQCPUeuFHrhRHwC2xJul41P6HcpekAgBHQEKVwo9cKPZHQBPaHKwIMSdHwDJQo9cKPXGHcpikAgBHQEJXztkWhytHQAy0OVgQYk5HwDJRJul41P6HcpmkAgBHQEKfvnbItDlHQAaTdLxqfvpHwDEcKPXCj1yHcpqkAgBHQEKD1wo9cKRHQAdP3ztkWh1HwDOm6XjU/fSHcpukAgBHQEMbItDlYEJHQACJN0vGp/BHwDE5FocrAgyHcpykAgBHQEIisCDEm6ZHQAvKwIMSbphHwDTWRaHKwIOHcp2kAgBHQEF5++dsi0RHQAhqfvnbItFHwDUWhysCDEqHcp6kAgBHQEJwYk3S8apHQBGn752yLQ5HwDWxJul41P6Hcp+kAgBHQEEf3ztkWh1HQAydsi0OVgRHwDYvGp++dsmHcqCkAgBHQEIWyLQ5WBBHQBOj1wo9cKRHwDbOFHrhR66HcqGkAgBHQEFt0vGp++dHQBH987ZFoctHwDcMi0OVgQaHcqKkAgBHQEJRqfvnbItHQAffO2RaHKxHwC/cKPXCj1yHcqOkAgBHQEJr52yLQ5ZHQAB41P3ztkZHwC2bItDlYEKHcqSkAgBHQEHy0OVgQYlHP+ul41P3ztlHwC3l41P3ztmHcqWkAgBHQEJdT987ZFpHQAYrAgxJul5HwCrfvnbItDmHcqakAgBHQEFt0vGp++dHP+mZmZmZmZpHwCyYEGJN0vKHcqekAgBHQEMGyLQ5WBBHQAtBiTdLxqhHwCnvnbItDlaHcqikAgBHQEL0vGp++dtHQA+wIMSbpeNHwCcS8an7522HcqmkAgBHQEOT987ZFodHQBJWBBiTdLxHwCYLQ5WBBiWHcqqkAgBHQENe2RaHKwJHQBGAAAAAAABHwCGAAAAAAACHcqukAgBHQERSbpeNT99HQBUGJN0vGqBHwCLUeuFHrhSHcqykAgBHQEPAQYk3S8dHQBLvnbItDlZHwCN/fO2RaHOHcq2kAgBHQEIjEm6XjVBHv7hR64UeuFJHwC+bItDlYEKHcq6kAgBHQEHOdsi0OVhHv/aLQ5WBBiVHwC/DEm6XjVCHcq+kAgBHQEICTdLxqfxHwAG6XjU/fO5HwC1JN0vGp/CHcrCkAgBHQEH2JN0vGqBHwAC2RaHKwINHwDE7peNT98+HcrGkAgBHQEKJ2yLQ5WBHwAayLQ5WBBlHwC01wo9cKPaHcrKkAgBHQEF90vGp++dHwAom6XjU/fRHwDGSLQ5WBBmHcrOkAgBHQEGOuFHrhR9HwA2VgQYk3S9HwDMNDlYEGJOHcrSkAgBHQEEUGJN0vGpHwBNgQYk3S8dHwDNvXCj1wo+HcrWkAgBHQEEGZmZmZmZHwBRFocrAgxJHwDTn752yLQ6HcrakAgBHQEGcSbpeNT9HwADlYEGJN0xHwCsrAgxJul6HcrekAgBHQEG4tDlYEGJHwAZysCDEm6ZHwCij1wo9cKSHcrikAgBHQEFDEm6XjVBHwBANT987ZFpHwChkWhysCDGHcrmkAgBHQECoMSbpeNVHwA7rhR64UexHwCiU/fO2RaKHcrqkAgBHQEGLItDlYEJHwBTLxqfvnbJHwCfhR64UeuGHcrukAgBHQEEoMSbpeNVHwBmWhysCDEpHwCcqfvnbItGHcrykAgBHQEEc7ZFocrBHwBnkWhysCDFHwCQfO2RaHKyHcr2kAgBHQEF7hR64UexHwB6CDEm6XjVHwCh8an752yOHcr6kAgBHQEGcan752yNHwBsYk3S8an9HwCLMzMzMzM2Hcr+kAgBHQEEPGp++dslHwCHSbpeNT99HwChdsi0OVgSHcsCkAgBHQEFsrAgxJulHwCQAAAAAAABHwCn2yLQ5WBCHcsGkAgBHQEEQxJul41RHwCaSbpeNT99HwCoQ5WBBiTeHcsKkAgBHQEH6fvnbItFHwCk0OVgQYk5HwCro9cKPXCmHcsOkAgBHQED/nbItDlZHwCsj1wo9cKRHwCqGJN0vGqCHcsSkAgBHQEFXCj1wo9dHwCjwo9cKPXFHwCp64UeuFHuHcsWkAgBHQECHjU/fO2RHwBi1P3ztkWhHwCL1P3ztkWiHcsakAgBHQEBqPXCj1wpHwBksCDEm6XlHwCAMzMzMzM2HcsekAgBHQEAKPXCj1wpHwB5T987ZFodHwB7HrhR64UiHcsikAgBHQEANLxqfvndHwBQxJul41P5HwB3kWhysCDGHcsmkAgBHQD7z987ZFodHwB8gxJul41RHwCA/fO2RaHOHcsqkAgBHQECJ++dsi0RHwBAl41P3ztlHwBtiTdLxqfyHcsukAgBHQEAocrAgxJxHwAbZFocrAgxHwBjqfvnbItGHcsykAgBHQECcSbpeNT9Hv/564UeuFHtHwBYxJul41P6Hcs2kAgBHQD+jU/fO2RdHv9Mi0OVgQYlHwBRnbItDlYGHcs6kAgBHQEDjtkWhysFHP7ysCDEm6XlHwBKLQ5WBBiWHcs+kAgBHQEBwIMSbpeNHv+bAgxJul41HwBRbItDlYEKHctCkAgBHQEBWp++dsi1HwCDfvnbItDlHwBtysCDEm6aHctGkAgBHQD/t0vGp++dHwCL8an752yNHwBizMzMzMzOHctKkAgBHQD88KPXCj1xHwCHGp++dsi1HwBPP3ztkWh2HctOkAgBHQEBrxqfvnbJHwCVSbpeNT99HwBcKPXCj1wqHctSkAgBHQD/j1wo9cKRHwCEp++dsi0RHwA+hysCDEm+HctWkAgBHQECbpeNT989HwCck3S8an75HwBvAgxJul42HctakAgBHQED8rAgxJulHwCmo9cKPXClHwBoNT987ZFqHctekAgBHQEErAgxJul5HwCtbpeNT989HwB3LxqfvnbKHctikAgBHQEEe+dsi0OVHwCoxJul41P5HwBVnbItDlYGHctmkAgBHQD3pN0vGp/BHwCFztkWhysFHwBP++dsi0OWHctqkAgBHQD0qwIMSbphHwCDOVgQYk3VHwA5FocrAgxKHctukAgBHQD0ysCDEm6ZHwCMvnbItDlZHwAaHKwIMSbqHctykAgBHQDu4UeuFHrhHwB/gQYk3S8dHwBBKwIMSbpiHct2kAgBHQDzc7ZFocrBHwCV0vGp++dtHwAlWBBiTdLyHct6kAgBHQDuXjU/fO2RHwBnZFocrAgxHwBFwo9cKPXGHct+kAgBHQDomZmZmZmZHwBfT987ZFodHwBEHKwIMSbqHcuCkAgBHQDny8an7521HwBKi0OVgQYlHwBDmZmZmZmaHcuGkAgBHQDkv3ztkWh1HwBrYEGJN0vJHwBDAgxJul42HcuKkAgBHQD2KwIMSbphHwCKlYEGJN0xHv/jU/fO2RaKHcuOkAgBHQD00euFHrhRHwCRzMzMzMzNHv9ybpeNT98+HcuSkAgBHQDuvGp++dslHwCR9cKPXCj1Hv9SsCDEm6XmHcuWkAgBHQD3bpeNT989HwCOHKwIMSbpHP+vfO2RaHKyHcuakAgBHQDsZ2yLQ5WBHwCKcrAgxJulHP8sCDEm6XjWHcuekAgBHQD8z987ZFodHwCTmZmZmZmZHP/I1P3ztkWiHcuikAgBHQD/Mi0OVgQZHwCPrhR64UexHQAO6XjU/fO6HcumkAgBHQECKXjU/fO5HwCV3ztkWhytHQAZaHKwIMSeHcuqkAgBHQEDgxJul41RHwCRiTdLxqfxHQBAAAAAAAACHcuukAgBHQDsLxqfvnbJHwCagxJul41RHv+l41P3ztkaHcuykAgBHQDmjlYEGJN1HwCcXjU/fO2RHv97ZFocrAgyHcu2kAgBHQDlw5WBBiTdHwCcxqfvnbItHP/CXjU/fO2SHcu6kAgBHQDkdsi0OVgRHwCmxqfvnbItHv/Gl41P3ztmHcu+kAgBHQDpDU/fO2RdHwChl41P3ztlHP/vXCj1wo9eHcvCkAgBHQDidcKPXCj1HwCkocrAgxJxHwAQcrAgxJumHcvGkAgBHQDee+dsi0OVHwCvU/fO2RaJHwAmVgQYk3S+HcvKkAgBHQDcgQYk3S8dHwCn+dsi0OVhHwBKzMzMzMzOHcvOkAgBHQDhXS8an755HwCYP3ztkWh1HP/kKPXCj1wqHcvSkAgBHQDf2BBiTdLxHwCaIMSbpeNVHQAePXCj1wo+HcvWkAgBHQDfNDlYEGJNHwCmQYk3S8apHQAk5WBBiTdOHcvakAgBHQDalHrhR64VHwCUGJN0vGqBHQAlaHKwIMSeHcvekAgBHQDca4UeuFHtHwCrcrAgxJulHQALxqfvnbIuHcvikAgBHQDaQo9cKPXFHwCMQYk3S8apHP//752yLQ5aHcvmkAgBHQDdXS8an755HwCR0OVgQYk5HP+xR64UeuFKHcvqkAgBHQDhjlYEGJN1HwCq/fO2RaHNHQBDU/fO2RaKHcvukAgBHQDiFocrAgxJHwC2ocrAgxJxHQBFxqfvnbIuHcvykAgBHQDczdLxqfvpHwC84UeuFHrhHQBIYk3S8an+Hcv2kAgBHQDl52yLQ5WBHwC4JN0vGp/BHQBY1P3ztkWiHcv6kAgBHQDc64UeuFHtHwDDSbpeNT99HQBLbItDlYEKHcv+kAgBHQDlhiTdLxqhHwCtp++dsi0RHQBlS8an7522HcgClAgBHQDkgxJul41RHwClZmZmZmZpHQBT3ztkWhyuHcgGlAgBHQDYKfvnbItFHwC3m6XjU/fRHQBHYEGJN0vKHcgKlAgBHQDS752yLQ5ZHwC8dLxqfvndHQBLQ5WBBiTeHcgOlAgBHQDPTMzMzMzNHwC9MSbpeNT9HQAu2RaHKwIOHcgSlAgBHQDQSbpeNT99HwC2bItDlYEJHQBdwo9cKPXGHcgWlAgBHQDLLxqfvnbJHwDBRqfvnbItHQAxBiTdLxqiHcgalAgBHQDQvXCj1wo9HwC4bItDlYEJHQAKPXCj1wo+HcgelAgBHQDNlocrAgxJHwC5tkWhysCFHP/FocrAgxJyHcgilAgBHQDPcKPXCj1xHwDB/vnbItDlHP9jU/fO2RaKHcgmlAgBHQDNjlYEGJN1HwCvi0OVgQYlHP8mZmZmZmZqHcgqlAgBHQDSDEm6XjVBHwDB5mZmZmZpHv+SsCDEm6XmHcgulAgBHQDMHKwIMSbpHwClhysCDEm9HP/CfvnbItDmHcgylAgBHQDJdsi0OVgRHwCw8an752yNHv+41P3ztkWiHcg2lAgBHQDMKPXCj1wpHwCa9cKPXCj1HP9CTdLxqfvqHcg6lAgBHQDOC0OVgQYlHwDGpN0vGp/BHP+6fvnbItDmHcg+lAgBHQDOQo9cKPXFHwDL2RaHKwINHP9BysCDEm6aHchClAgBHQDJi0OVgQYlHwDMcrAgxJulHv+b52yLQ5WCHchGlAgBHQDOnKwIMSbpHwDQlHrhR64VHP/PKwIMSbpiHchKlAgBHQDG5WBBiTdNHwDQkm6XjU/hHv+ibpeNT98+HchOlAgBHQDUItDlYEGJHwDRYUeuFHrhHP/3rhR64UeyHchSlAgBHQDUJul41P31HwDWw5WBBiTdHQATnbItDlYGHchWlAgBHQDZo9cKPXClHwDYAQYk3S8dHQAm4UeuFHriHchalAgBHQDZp++dsi0RHwDdUOVgQYk5HQA8MSbpeNT+HchelAgBHQDIWBBiTdLxHwDIPXCj1wo9Hv/eZmZmZmZqHchilAgBHQDFQ5WBBiTdHwDIoMSbpeNVHwAW6XjU/fO6HchmlAgBHQDJHbItDlYFHwDG987ZFoctHwA52yLQ5WBCHchqlAgBHQDAMi0OVgQZHwDFKfvnbItFHwAViTdLxqfyHchulAgBHQDLt0vGp++dHwDC4EGJN0vJHwA0an752yLSHchylAgBHQC3jU/fO2RdHwDH4k3S8an9Hv/2hysCDEm+Hch2lAgBHQCtEm6XjU/hHwDEtkWhysCFHv/7987ZFocuHch6lAgBHQCkQ5WBBiTdHwDHgxJul41RHv/PvnbItDlaHch+lAgBHQCXSbpeNT99HwDBJN0vGp/BHv/lT987ZFoeHciClAgBHQCTJN0vGp/BHwDItkWhysCFHv+Cj1wo9cKSHciGlAgBHQCaUeuFHrhRHwDFxqfvnbItHv/HfO2RaHKyHciKlAgBHQDJlYEGJN0xHwDKSLQ5WBBlHwBNdLxqfvneHciOlAgBHQDNWBBiTdLxHwDJ6XjU/fO5HwBfYEGJN0vKHciSlAgBHQDNBBiTdLxtHwDEj1wo9cKRHwBriTdLxqfyHciWlAgBHQDMNDlYEGJNHwDOmZmZmZmZHwBu2RaHKwIOHcialAgBHQDLlocrAgxJHwDEa4UeuFHtHwB+SbpeNT9+HcielAgBHQDNa4UeuFHtHwDUH752yLQ5HwBmSbpeNT9+HciilAgBHQDLBiTdLxqhHwDYLxqfvnbJHwBvfO2RaHKyHcimlAgBHQDQdcKPXCj1HwDU3ztkWhytHwBXXCj1wo9eHciqlAgBHQDOb52yLQ5ZHwDAHKwIMSbpHwBheNT987ZGHciulAgBHQDQ0euFHrhRHwC3gQYk3S8dHwBtP3ztkWh2HciylAgBHQDWcan752yNHwC7jU/fO2RdHwBySbpeNT9+Hci2lAgBHQDQc7ZFocrBHwCtKPXCj1wpHwBgLQ5WBBiWHci6lAgBHQDZiTdLxqfxHwC+NT987ZFpHwBj2yLQ5WBCHci+lAgBHQDKyLQ5WBBlHwCo2yLQ5WBBHwBe5WBBiTdOHcjClAgBHQDIo9cKPXClHwCjEm6XjU/hHwBwOVgQYk3WHcjGlAgBHQDHlocrAgxJHwCq7ZFocrAhHwBM0OVgQYk6HcjKlAgBHQDDVwo9cKPZHwCfWhysCDEpHwBvdLxqfvneHcjOlAgBHQDCSsCDEm6ZHwCnJN0vGp/BHwBL++dsi0OWHcjSlAgBHQDAKwIMSbphHwChWhysCDEpHwBdT987ZFoeHcjWlAgBHQDXlYEGJN0xHwC9RaHKwIMVHwCDaHKwIMSeHcjalAgBHQDc+dsi0OVhHwDABysCDEm9HwCG1wo9cKPaHcjelAgBHQDg6n752yLRHwC3tDlYEGJNHwCCp++dsi0SHcjilAgBHQDfZFocrAgxHwCuo9cKPXClHwCAQYk3S8aqHcjmlAgBHQDmAQYk3S8dHwC6uFHrhR65HwCBocrAgxJyHcjqlAgBHQDqYEGJN0vJHwCy987ZFoctHwCAm6XjU/fSHcjulAgBHQDqVwo9cKPZHwCsCDEm6XjVHwCKxJul41P6HcjylAgBHQDvu2RaHKwJHwC4752yLQ5ZHwB/AgxJul42Hcj2lAgBHQDtBR64UeuFHwCu1P3ztkWhHwCScrAgxJumHcj6lAgBHQDwdLxqfvndHwC/MSbpeNT9HwBqFHrhR64WHcj+lAgBHQD10euFHrhRHwDCkm6XjU/hHwBrCj1wo9cOHckClAgBHQD27ZFocrAhHwDFrxqfvnbJHwBWcrAgxJumHckGlAgBHQD8DEm6XjVBHwDIqfvnbItFHwBYJN0vGp/CHckKlAgBHQDnAQYk3S8dHwCjwIMSbpeNHwCLEGJN0vGqHckOlAgBHQDmeNT987ZFHwCcuFHrhR65HwCUTdLxqfvqHckSlAgBHQDrdcKPXCj1HwCV3S8an755HwCVKwIMSbpiHckWlAgBHQDtEWhysCDFHwCQ5WBBiTdNHwCNQ5WBBiTeHckalAgBHQDt/O2RaHKxHwCV87ZFocrBHwCegQYk3S8eHckelAgBHQDySbpeNT99HwCOeuFHrhR9HwCg4UeuFHriHckilAgBHQDv++dsi0OVHwCDO2RaHKwJHwCiCDEm6XjWHckmlAgBHQD1k3S8an75HwCSKPXCj1wpHwCqk3S8an76HckqlAgBHQDriDEm6XjVHwCBkWhysCDFHwCl7ZFocrAiHckulAgBHQD47ItDlYEJHwCbyLQ5WBBlHwCnCj1wo9cOHckylAgBHQD8pN0vGp/BHwCgGJN0vGqBHwCvo9cKPXCmHck2lAgBHQD95WBBiTdNHwCptkWhysCFHwCuxqfvnbIuHck6lAgBHQD/d87ZFoctHwCZ3S8an755HwC05WBBiTdOHck+lAgBHQDy87ZFocrBHwB3DlYEGJN1HwCdxqfvnbIuHclClAgBHQDxqwIMSbphHwBgan752yLRHwCeXjU/fO2SHclGlAgBHQD15mZmZmZpHwBV752yLQ5ZHwClan752yLSHclKlAgBHQDxcan752yNHwBXEm6XjU/hHwCTAgxJul42HclOlAgBHQD6sCDEm6XlHwBYtDlYEGJNHwCjbItDlYEKHclSlAgBHQDvgAAAAAABHwA/rhR64UexHwCS6XjU/fO6HclWlAgBHQDvKPXCj1wpHwAtkWhysCDFHwCHfO2RaHKyHclalAgBHQDxrAgxJul5HwAL987ZFoctHwCFXCj1wo9eHclelAgBHQDsgQYk3S8dHwBA/fO2RaHNHwCAp++dsi0SHclilAgBHQD0Gp++dsi1HwBKcrAgxJulHwCtocrAgxJyHclmlAgBHQD3ffO2RaHNHwA8EGJN0vGpHwC0ztkWhysGHclqlAgBHQD2AAAAAAABHwAM9cKPXCj1HwCzzMzMzMzOHclulAgBHQD26n752yLRHwBF752yLQ5ZHwDAMCDEm6XmHclylAgBHQDxUeuFHrhRHwABWBBiTdLxHwC0tDlYEGJOHcl2lAgBHQD5/O2RaHKxHwBaJN0vGp/BHwDBSLQ5WBBmHcl6lAgBHQD5VP3ztkWhHwBtjU/fO2RdHwC9sCDEm6XmHcl+lAgBHQD+C0OVgQYlHwBcZmZmZmZpHwDE9cKPXCj2HcmClAgBHQD/z987ZFodHwBwtDlYEGJNHwDEu2RaHKwKHcmGlAgBHQD9GZmZmZmZHwB7kWhysCDFHwDBAAAAAAACHcmKlAgBHQD5/fO2RaHNHv/jlYEGJN0xHwCx++dsi0OWHcmOlAgBHQD5S8an7521Hv70vGp++dslHwCwrhR64UeyHcmSlAgBHQD8hBiTdLxtHP+XKwIMSbphHwC43S8an756HcmWlAgBHQD60euFHrhRHP9N0vGp++dtHwClT987ZFoeHcmalAgBHQEAY1P3ztkZHP87ZFocrAgxHwC8VgQYk3S+HcmelAgBHQEAKfvnbItFHP7U/fO2RaHNHwCjQ5WBBiTeHcmilAgBHQD6peNT987ZHP/4k3S8an75HwC7dsi0OVgSHcmmlAgBHQD9gxJul41RHQAbrhR64UexHwDBAAAAAAACHcmqlAgBHQD8edsi0OVhHQBEfvnbItDlHwC952yLQ5WCHcmulAgBHQD8FHrhR64VHQAWp++dsi0RHwDG+dsi0OViHcmylAgBHQD4DEm6XjVBHQBJwo9cKPXFHwC6fvnbItDmHcm2lAgBHQD2O2RaHKwJHQAhN0vGp++dHwDIQo9cKPXGHcm6lAgBHQD/tT987ZFpHQAx64UeuFHtHwDKj1wo9cKSHcm+lAgBHQEAS8an7521HQBSAAAAAAABHwC+dLxqfvneHcnClAgBHQEADtkWhysFHQBpItDlYEGJHwC9UeuFHrhSHcnGlAgBHQEAe+dsi0OVHQBzqfvnbItFHwDEIMSbpeNWHcnKlAgBHQECDdLxqfvpHQBxZFocrAgxHwC0/fO2RaHOHcnOlAgBHQECd87ZFoctHQBvnbItDlYFHwDG2hysCDEqHcnSlAgBHQEBQIMSbpeNHQBuNT987ZFpHwCpi0OVgQYmHcnWlAgBHQECBiTdLxqhHQBeBBiTdLxtHwCjEm6XjU/iHcnalAgBHQD/KfvnbItFHQB8GJN0vGqBHwCi87ZFocrCHcnelAgBHQD++uFHrhR9HQBzjU/fO2RdHwCYXCj1wo9eHcnilAgBHQD8VP3ztkWhHQCHocrAgxJxHwCk52yLQ5WCHcnmlAgBHQEBAQYk3S8dHQBhDlYEGJN1HwCY64UeuFHuHcnqlAgBHQD5gAAAAAABHQCIk3S8an75HwCSOVgQYk3WHcnulAgBHQD8LAgxJul5HQB9xqfvnbItHwCQFocrAgxKHcnylAgBHQD5l41P3ztlHQCM752yLQ5ZHwCcm6XjU/fSHcn2lAgBHQD9QIMSbpeNHQCAtDlYEGJNHwDFvGp++dsmHcn6lAgBHQD9XjU/fO2RHQCGrAgxJul5HwDKxJul41P6Hcn+lAgBHQD9wIMSbpeNHQCShR64UeuFHwDJXS8an756HcoClAgBHQD4YEGJN0vJHQCEKwIMSbphHwDOMSbpeNT+HcoGlAgBHQD6FYEGJN0xHQCXAAAAAAABHwDG/O2RaHKyHcoKlAgBHQD30OVgQYk5HQBwAAAAAAABHwDPOVgQYk3WHcoOlAgBHQD4vnbItDlZHQCKXjU/fO2RHwDTffO2RaHOHcoSlAgBHQDyvnbItDlZHQBppeNT987ZHwDSSsCDEm6aHcoWlAgBHQEBGp++dsi1HQCXwIMSbpeNHwDKtT987ZFqHcoalAgBHQEBedsi0OVhHQCjJul41P31HwDJij1wo9cOHcoelAgBHQD/6n752yLRHQCqAgxJul41HwDNnKwIMSbqHcoilAgBHQEEeNT987ZFHQCltkWhysCFHwDJQYk3S8aqHcomlAgBHQEAPvnbItDlHQCogQYk3S8dHwDSbItDlYEKHcoqlAgBHQEE9kWhysCFHQCwdsi0OVgRHwDGfO2RaHKyHcoulAgBHQEH9T987ZFpHQCyk3S8an75HwDF3ztkWhyuHcoylAgBHQEIafvnbItFHQC9Q5WBBiTdHwDDkGJN0vGqHco2lAgBHQEMedsi0OVhHQC6EGJN0vGpHwC/LQ5WBBiWHco6lAgBHQEKgYk3S8apHQDFDU/fO2RdHwC9bItDlYEKHco+lAgBHQEKd0vGp++dHQDANT987ZFpHwDApeNT987aHcpClAgBHQD8yLQ5WBBlHQCxp++dsi0RHwDLpN0vGp/CHcpGlAgBHQD50vGp++dtHQC5j1wo9cKRHwDOw5WBBiTeHcpKlAgBHQD86XjU/fO5HQDCGp++dsi1HwDOwIMSbpeOHcpOlAgBHQD0KwIMSbphHQC7KwIMSbphHwDMZWBBiTdOHcpSlAgBHQD8Mi0OVgQZHQDFY1P3ztkZHwDLJ++dsi0SHcpWlAgBHQDwpN0vGp/BHQCxR64UeuFJHwDLeuFHrhR+HcpalAgBHQDrRqfvnbItHQC1BBiTdLxtHwDJN0vGp++eHcpelAgBHQDvk3S8an75HQCrYEGJN0vJHwDQp++dsi0SHcpilAgBHQEAJWBBiTdNHQDDDlYEGJN1HwDSzdLxqfvqHcpmlAgBHQEBz1wo9cKRHQDH8KPXCj1xHwDTOl41P3zuHcpqlAgBHQEDeFHrhR65HQDI8rAgxJulHwDOGJN0vGqCHcpulAgBHQEADtkWhysFHQDMwYk3S8apHwDU7peNT98+HcpylAgBHQEEfnbItDlZHQDFJ++dsi0RHwDLtDlYEGJOHcp2lAgBHQD9R64UeuFJHQDMAgxJul41HwDaVP3ztkWiHcp6lAgBHQD6HKwIMSbpHQDREWhysCDFHwDbxaHKwIMWHcp+lAgBHQD3mJN0vGqBHQDQgAAAAAABHwDhVP3ztkWiHcqClAgBHQD0bZFocrAhHQDVTtkWhysFHwDiybpeNT9+HcqGlAgBHQED4EGJN0vJHQDN++dsi0OVHwDMhR64UeuGHcqKlAgBHQEFm6XjU/fRHQDPaHKwIMSdHwDH++dsi0OWHcqOlAgBHQEESDEm6XjVHQDOWyLQ5WBBHwDCgxJul41SHcqSlAgBHQEGrItDlYEJHQDVKfvnbItFHwDInrhR64UiHcqWlAgBHQEFoMSbpeNVHQDMJul41P31HwC+AAAAAAACHcqalAgBHQEIfvnbItDlHQDVkm6XjU/hHwDNlocrAgxKHcqelAgBHQEKBR64UeuFHQDa5FocrAgxHwDOKwIMSbpiHcqilAgBHQEL52yLQ5WBHQDa8rAgxJulHwDRdsi0OVgSHcqmlAgBHQEJSLQ5WBBlHQDe1P3ztkWhHwDLeuFHrhR+HcqqlAgBHQEBpmZmZmZpHQDPUeuFHrhRHwDCAgxJul42HcqulAgBHQEAOl41P3ztHQDPyLQ5WBBlHwC5rhR64UeyHcqylAgBHQD7x64UeuFJHQDL2yLQ5WBBHwC4BiTdLxqiHcq2lAgBHQD+e+dsi0OVHQDVjlYEGJN1HwC4LQ5WBBiWHcq6lAgBHQD4KfvnbItFHQDM2RaHKwINHwCxk3S8an76Hcq+lAgBHQEBfnbItDlZHQDZqPXCj1wpHwC4GJN0vGqCHcrClAgBHQEDpmZmZmZpHQDYVwo9cKPZHwCzwo9cKPXGHcrGlAgBHQEA+NT987ZFHQDeFYEGJN0xHwC8N0vGp++eHcrKlAgBHQD7p++dsi0RHQDHYEGJN0vJHwC9yLQ5WBBmHcrOlAgBHQD3l41P3ztlHQDDRqfvnbItHwC8Cj1wo9cOHcrSlAgBHQD5o9cKPXClHQC7N0vGp++dHwC9mZmZmZmaHcrWlAgBHQD9t0vGp++dHQC5U/fO2RaJHwDBY1P3ztkaHcralAgBHQD2wYk3S8apHQCzeuFHrhR9HwC5JN0vGp/CHcrelAgBHQD3szMzMzM1HQCoIMSbpeNVHwC63S8an756HcrilAgBHQDylocrAgxJHQChl41P3ztlHwC5FHrhR64WHcrmlAgBHQD8OFHrhR65HQCkTdLxqfvpHwCzgQYk3S8eHcrqlAgBHQDvPnbItDlZHQCkT987ZFodHwCyZmZmZmZqHcrulAgBHQDyFYEGJN0xHQCYvGp++dslHwC+1wo9cKPaHcrylAgBHQDt64UeuFHtHQCQpeNT987ZHwC9YEGJN0vKHcr2lAgBHQDwjU/fO2RdHQCGbpeNT989HwC5crAgxJumHcr6lAgBHQDqwIMSbpeNHQCOkWhysCDFHwDD3Cj1wo9eHcr+lAgBHQD0edsi0OVhHQCCul41P3ztHwC+Cj1wo9cOHcsClAgBHQDmLQ5WBBiVHQCGn752yLQ5HwDC8an752yOHcsGlAgBHQDoUeuFHrhRHQCY752yLQ5ZHwDGAQYk3S8eHcsKlAgBHQDuWRaHKwINHQCB0vGp++dtHwCxBiTdLxqiHcsOlAgBHQDvqwIMSbphHQBuXjU/fO2RHwCtNT987ZFqHcsSlAgBHQDrQ5WBBiTdHQBe9cKPXCj1HwCwgxJul41SHcsWlAgBHQDwJN0vGp/BHQBu8an752yNHwChEm6XjU/iHcsalAgBHQDmk3S8an75HQBjMzMzMzM1HwCuXCj1wo9eHcselAgBHQDxnrhR64UhHQBZ3ztkWhytHwCb9cKPXCj2HcsilAgBHQDuZFocrAgxHQBRbItDlYEJHwCTyLQ5WBBmHcsmlAgBHQD2TtkWhysFHQBPGp++dsi1HwCfGJN0vGqCHcsqlAgBHQDv9si0OVgRHQA9T987ZFodHwCObItDlYEKHcsulAgBHQD35mZmZmZpHQA4vGp++dslHwCZyLQ5WBBmHcsylAgBHQD2RqfvnbItHQAEOVgQYk3VHwCMMSbpeNT+Hcs2lAgBHQD0vXCj1wo9HQAoWhysCDEpHwCRZFocrAgyHcs6lAgBHQDsxaHKwIMVHQBNEm6XjU/hHwC1XjU/fO2SHcs+lAgBHQDpH752yLQ5HQA31wo9cKPZHwC4VgQYk3S+HctClAgBHQDrMSbpeNT9HQANT987ZFodHwCz9cKPXCj2HctGlAgBHQDohR64UeuFHQA2PXCj1wo9HwDCRaHKwIMWHctKlAgBHQDv7ItDlYEJHQADXCj1wo9dHwC0/fO2RaHOHctOlAgBHQDkpul41P31HQBRtkWhysCFHwDEtDlYEGJOHctSlAgBHQDnm6XjU/fRHP/nGp++dsi1HwCvcrAgxJumHctWlAgBHQDovnbItDlZHP9AxJul41P5HwCrrhR64UeyHctalAgBHQDkZFocrAgxHv+YEGJN0vGpHwCvdLxqfvneHctelAgBHQDpE3S8an75HP8U/fO2RaHNHwCfdLxqfvneHctilAgBHQDfrQ5WBBiVHv9oMSbpeNT9HwCt6XjU/fO6HctmlAgBHQDq64UeuFHtHv/NT987ZFodHwCbuFHrhR66HctqlAgBHQDs4k3S8an9HP/MvGp++dslHwCa1P3ztkWiHctulAgBHQDl+dsi0OVhHv/0i0OVgQYlHwCz7ZFocrAiHctylAgBHQDidcKPXCj1HwAdcKPXCj1xHwC2vnbItDlaHct2lAgBHQDjszMzMzM1HwBCDEm6XjVBHwCvqfvnbItGHct6lAgBHQDjQIMSbpeNHwAn752yLQ5ZHwDBR64UeuFKHct+lAgBHQDoWhysCDEpHwBH987ZFoctHwCuRaHKwIMWHcuClAgBHQDfhBiTdLxtHwBMMSbpeNT9HwCrZmZmZmZqHcuGlAgBHQDf7ItDlYEJHwBfztkWhysFHwClCDEm6XjWHcuKlAgBHQDbeNT987ZFHwBvU/fO2RaJHwCn3S8an756HcuOlAgBHQDfwo9cKPXFHwBaCDEm6XjVHwCZGJN0vGqCHcuSlAgBHQDWwo9cKPXFHwBp41P3ztkZHwCnKPXCj1wqHcuWlAgBHQDg2yLQ5WBBHwBtnbItDlYFHwCR++dsi0OWHcualAgBHQDgFYEGJN0xHwBol41P3ztlHwCGFocrAgxKHcuelAgBHQDaXCj1wo9dHwBmCDEm6XjVHwCDU/fO2RaKHcuilAgBHQDbF41P3ztlHwBq3S8an755HwBiVgQYk3S+HcumlAgBHQDTHrhR64UhHwBjnbItDlYFHwBwn752yLQ6HcuqlAgBHQDYO2RaHKwJHwBm4UeuFHrhHwBzT987ZFoeHcuulAgBHQDc3S8an755HwCBk3S8an75HwCqO2RaHKwKHcuylAgBHQDY6XjU/fO5HwCKBBiTdLxtHwCsHrhR64UiHcu2lAgBHQDVwo9cKPXFHwCMpeNT987ZHwCh3ztkWhyuHcu6lAgBHQDbt0vGp++dHwCT52yLQ5WBHwCwmZmZmZmaHcu+lAgBHQDYCj1wo9cNHwCOEm6XjU/hHwCZPXCj1wo+HcvClAgBHQDd9cKPXCj1HwCRn752yLQ5HwC7ztkWhysGHcvGlAgBHQDhXztkWhytHwCa2RaHKwINHwDABBiTdLxuHcvKlAgBHQDk0euFHrhRHwCYan752yLRHwDDbZFocrAiHcvOlAgBHQDghBiTdLxtHwCkCj1wo9cNHwC8ZmZmZmZqHcvSlAgBHQDQb52yLQ5ZHwCNKPXCj1wpHwCirhR64UeyHcvWlAgBHQDMvnbItDlZHwCOlYEGJN0xHwCZn752yLQ6HcvalAgBHQDIz987ZFodHwCX6XjU/fO5HwCbPXCj1wo+HcvelAgBHQDJ987ZFoctHwCD64UeuFHtHwCXEGJN0vGqHcvilAgBHQDEQIMSbpeNHwCXlYEGJN0xHwCXfO2RaHKyHcvmlAgBHQDOysCDEm6ZHwB2AAAAAAABHwCQ6XjU/fO6HcvqlAgBHQDKm6XjU/fRHwCgTdLxqfvpHwCguFHrhR66HcvulAgBHQDHZ2yLQ5WBHwCpm6XjU/fRHwCjvnbItDlaHcvylAgBHQDHY1P3ztkZHwCrPXCj1wo9HwCv2RaHKwIOHcv2lAgBHQDJ4EGJN0vJHwClLxqfvnbJHwC1wo9cKPXGHcv6lAgBHQDEl41P3ztlHwCzhysCDEm9HwCzjU/fO2ReHcv+lAgBHQDEQo9cKPXFHwC2BiTdLxqhHwC/BiTdLxqiHcgCmAgBHQDBQYk3S8apHwCtFHrhR64VHwDCa4UeuFHuHcgGmAgBHQDBkGJN0vGpHwDAeNT987ZFHwDAd87ZFocuHcgKmAgBHQC5aHKwIMSdHwCqrAgxJul5HwDA+uFHrhR+HcgOmAgBHQDBcan752yNHwDB5mZmZmZpHwDGbZFocrAiHcgSmAgBHQDEjEm6XjVBHwDE9si0OVgRHwC7Cj1wo9cOHcgWmAgBHQDD1gQYk3S9HwCoN0vGp++dHwDGbItDlYEKHcgamAgBHQDBjEm6XjVBHwCfocrAgxJxHwDJtT987ZFqHcgemAgBHQDAWBBiTdLxHwCVS8an7521HwDGqwIMSbpiHcgimAgBHQC5eNT987ZFHwCPWhysCDEpHwDILxqfvnbKHcgmmAgBHQDDHbItDlYFHwCTUeuFHrhRHwDCMSbpeNT+HcgqmAgBHQDCTdLxqfvpHwCJuFHrhR65HwC93ztkWhyuHcgumAgBHQDHkWhysCDFHwCET987ZFodHwC7S8an7522HcgymAgBHQC+ZmZmZmZpHwCMS8an7521HwCzo9cKPXCmHcg2mAgBHQDLHrhR64UhHwCJMzMzMzM1HwC2iTdLxqfyHcg6mAgBHQCzAAAAAAABHwCQHrhR64UhHwC2AgxJul42Hcg+mAgBHQCtItDlYEGJHwCR3S8an755HwCrbpeNT98+HchCmAgBHQCiXjU/fO2RHwCWVgQYk3S9HwCtJul41P32HchGmAgBHQCb64UeuFHtHwCTCDEm6XjVHwCcWBBiTdLyHchKmAgBHQCRN0vGp++dHwCafO2RaHKxHwCoqfvnbItGHchOmAgBHQCai0OVgQYlHwCWo9cKPXClHwCmDlYEGJN2HchSmAgBHQDH1P3ztkWhHwBz752yLQ5ZHwC9jU/fO2ReHchWmAgBHQDMkGJN0vGpHwBm2RaHKwINHwC7yLQ5WBBmHchamAgBHQDLGp++dsi1HwBTsi0OVgQZHwC0vGp++dsmHchemAgBHQDO1gQYk3S9HwBhAgxJul41HwDDZ2yLQ5WCHchimAgBHQDHUOVgQYk5HwBICDEm6XjVHwC2/fO2RaHOHchmmAgBHQDUj1wo9cKRHwBX752yLQ5ZHwDDQYk3S8aqHchqmAgBHQDYDEm6XjVBHwBjgQYk3S8dHwDHWBBiTdLyHchumAgBHQDUfO2RaHKxHwBACDEm6XjVHwDEij1wo9cOHchymAgBHQDN987ZFoctHwBQzMzMzMzNHwCr52yLQ5WCHch2mAgBHQDNnbItDlYFHwA7ZFocrAgxHwClRaHKwIMWHch6mAgBHQDRk3S8an75HwAadsi0OVgRHwCphysCDEm+Hch+mAgBHQDOpul41P31HwBDWBBiTdLxHwCZgQYk3S8eHciCmAgBHQDWan752yLRHwAhR64UeuFJHwCpLxqfvnbKHciGmAgBHQDOpN0vGp/BHwAf52yLQ5WBHwCR6XjU/fO6HciKmAgBHQDJAQYk3S8dHwANul41P3ztHwCQk3S8an76HciOmAgBHQDQrQ5WBBiVHwAtP3ztkWh1HwCG3ztkWhyuHciSmAgBHQDPa4UeuFHtHv/tYEGJN0vJHwCtN0vGp++eHciWmAgBHQDSXztkWhytHv+EWhysCDEpHwCwk3S8an76HciamAgBHQDScrAgxJulHP987ZFocrAhHwCncKPXCj1yHciemAgBlKEdAM+9cKPXCj0e/dHrhR64Ue0fALrXCj1wo9odyKKYCAEdAM5HrhR64Ukc/6n752yLQ5UfAKL987ZFoc4dyKaYCAEdANJT987ZFokc/9EGJN0vGqEfAL9eNT987ZIdyKqYCAEdANgm6XjU/fUc/8LxqfvnbI0fAMFbItDlYEIdyK6YCAEdAM8rAgxJumEc/+752yLQ5WEfAMSOVgQYk3YdyLKYCAEdANcp++dsi0Uc/7987ZFocrEfAKS+dsi0OVodyLaYCAEdANfnbItDlYEdAAOVgQYk3TEfAJ1FocrAgxYdyLqYCAEdANp752yLQ5UdACiLQ5WBBiUfAKM3S8an754dyL6YCAEdANtgQYk3S8kc/+2RaHKwIMUfAJO2RaHKwIYdyMKYCAEdAN6hysCDEnEdACJ2yLQ5WBEfAKhFocrAgxYdyMaYCAEdANuIMSbpeNUdABlHrhR64UkfAIsk3S8an8IdyMqYCAEdANlpeNT987kc/4PXCj1wo9kfAI752yLQ5WIdyM6YCAEdANgVgQYk3TEdAEc7ZFocrAkfAKKuFHrhR7IdyNKYCAEdANoUeuFHrhUdAFpeNT987ZEfAKgUeuFHrhYdyNaYCAEdANpul41P3z0dAG0WhysCDEkfAKBR64UeuFIdyNqYCAEdANaSbpeNT+EdAF/ztkWhysEfALG8an752yYdyN6YCAEdANahysCDEnEdAHGBBiTdLx0fAJqFHrhR64YdyOKYCAEdANcl41P3ztkdAE7987ZFoc0fALqBBiTdLx4dyOaYCAEdANOzMzMzMzUdAFPrhR64Ue0fAMIXjU/fO2YdyOqYCAEdANYEGJN0vG0dAFe6XjU/fO0fAMa2RaHKwIYdyO6YCAEdAM7ZFocrAg0dAFQgxJul41UfAMHO2RaHKwYdyPKYCAEdAN7ul41P3z0dAHheNT987ZEfAKBBiTdLxqodyPaYCAEdAN+OVgQYk3UdAIYcrAgxJukfAJpHrhR64UodyPqYCAEdAOIJN0vGp/EdAI6n752yLREfAKF0vGp++d4dyP6YCAEdAOLYEGJN0vEdAIQeuFHrhSEfAJAgxJul41YdyQKYCAEdAOXvnbItDlkdAIyNT987ZF0fAKcOVgQYk3YdyQaYCAEdAN/U/fO2RaEdAJhT987ZFokfAKEgxJul41YdyQqYCAEdAOIEGJN0vG0dAKF64UeuFH0fAKbfO2RaHK4dyQ6YCAEdAOSCDEm6XjUdAKk7ZFocrAkfAJ7ZFocrAg4dyRKYCAEdAN2uFHrhR7EdAKbItDlYEGUfAK2wIMSbpeYdyRaYCAEdAOH41P3ztkUdAKxmZmZmZmkfAJcEGJN0vG4dyRqYCAEdANsn752yLREdAJ141P3ztkUfALehysCDEnIdyR6YCAEdAOl87ZFocrEdAKxJul41P30fAKDtkWhysCIdySKYCAEdAOyKPXCj1w0dALQGJN0vGqEfAJqp++dsi0YdySaYCAEdAO1WBBiTdL0dAL3dLxqfvnkfAKGhysCDEnIdySqYCAEdAPHrhR64Ue0dAK9N0vGp++kfAJbrhR64Ue4dyS6YCAEdAO+SbpeNT+EdAL0OVgQYk3UfAKpYEGJN0vIdyTKYCAEdAPSfvnbItDkdALbpeNT987kfAI7xqfvnbI4dyTaYCAEdAPEsCDEm6XkdAKRmZmZmZmkfAJF0vGp++d4dyTqYCAEdAOuAAAAAAAEdAMOOVgQYk3UfAJ3fO2RaHK4dyT6YCAEdAOwCDEm6XjUdAMio9cKPXCkfAKOBBiTdLx4dyUKYCAEdAO6HKwIMSb0dAMzdLxqfvnkfAJwtDlYEGJYdyUaYCAEdAOZ++dsi0OUdAMqLQ5WBBiUfAKdqfvnbItIdyUqYCAEdAO2XjU/fO2UdAMzO2RaHKwUfAJKBBiTdLx4dyU6YCAEdAOOn752yLREdAMbHrhR64UkfAK8SbpeNT+IdyVKYCAEdAOWAAAAAAAEdAMY5WBBiTdUfALmn752yLRIdyVaYCAEdAN8UeuFHrhUdAMPysCDEm6UfAKu8an752yYdyVqYCAEdAOLFocrAgxUdAMLhR64UeuEfAMBul41P3z4dyV6YCAEdANxT987ZFokdAMCk3S8an8EfALL52yLQ5WIdyWKYCAEdAN4vGp++dskdAMAWhysCDEkfAL2JN0vGp/IdyWaYCAEdAPGYk3S8aoEdANCMSbpeNUEfAKDZFocrAg4dyWqYCAEdAPPT987ZFokdANU6XjU/fO0fAJtgQYk3S8odyW6YCAEdAPj52yLQ5WEdANQyLQ5WBBkfAJUWhysCDEodyXKYCAEdAPqp++dsi0UdANeo9cKPXCkfAI8CDEm6XjYdyXaYCAEdAPt87ZFocrEdAM+HKwIMSb0fAJZkWhysCDIdyXqYCAEdAQBCj1wo9cUdAM4xJul41P0fAJESbpeNT+IdyX6YCAEdAQIOVgQYk3UdAMrBiTdLxqkfAJgxJul41P4dyYKYCAEdAP9tkWhysCEdAMtN0vGp++kfAIZul41P3z4dyYaYCAEdAQEkWhysCDEdAMbfO2RaHK0fAJ0KPXCj1w4dyYqYCAEdAP12yLQ5WBEdAM7ztkWhysEfAHtP3ztkWh4dyY6YCAEdAPh41P3ztkUdAM8DEm6XjVEfAHJR64UeuFIdyZKYCAEdAQAvnbItDlkdANLztkWhysEfAHGhysCDEnIdyZaYCAEdAP00OVgQYk0dANVdLxqfvnkfAGM3S8an754dyZqYCAEdAPhiTdLxqf0dANMEGJN0vG0fAGK0OVgQYk4dyZ6YCAEdAQSnbItDlYEdAMv++dsi0OUfAJgvGp++dsodyaKYCAEdAQauFHrhR7EdAMh987ZFoc0fAJy8an752yYdyaaYCAEdAQazMzMzMzUdAMMj1wo9cKUfAJap++dsi0YdyaqYCAEdAQlnbItDlYEdAMtO2RaHKwUfAJxeNT987ZIdya6YCAEdAQcGp++dsi0dAML87ZFocrEfAIzjU/fO2RodybKYCAEdAQZRaHKwIMUdAL1++dsi0OUfAJyDEm6XjVIdybaYCAEdAQZS8an7520dALK8an752yUfAJgCDEm6XjYdybqYCAEdAQktkWhysCEdAK4zMzMzMzUfAJg/fO2RaHYdyb6YCAEdAQRNT987ZF0dAKvItDlYEGUfAJ4vGp++dsodycKYCAEdAQosCDEm6XkdAKszMzMzMzUfAKDAgxJul44dycaYCAEdAQNo9cKPXCkdAKIKPXCj1w0fAJeNT987ZF4dycqYCAEdAQDHKwIMSb0dAKRsi0OVgQkfAJG+dsi0OVodyc6YCAEdAQMFocrAgxUdAJhJul41P30fAJ6wIMSbpeYdydKYCAEdAQp++dsi0OUdAK3jU/fO2RkfAI7752yLQ5YdydaYCAEdAQz6XjU/fO0dAKfdLxqfvnkfAI1mZmZmZmodydqYCAEdAQxocrAgxJ0dAJx64UeuFH0fAIk7ZFocrAodyd6YCAEdAQ72RaHKwIUdAK5BiTdLxqkfAIZmZmZmZmodyeKYCAEdAQolYEGJN00dAJmuFHrhR7EfAIZocrAgxJ4dyeaYCAEdAQ41wo9cKPUdAK+PXCj1wpEfAHUan752yLYdyeqYCAEdAQxMSbpeNUEdAKpT987ZFokfAG2RaHKwIMYdye6YCAEdAQ+eNT987ZEdALWTdLxqfvkfAGnbItDlYEIdyfKYCAEdAQ58an752yUdAJXO2RaHKwUfAIjGp++dsi4dyfaYCAEdAQ5CDEm6XjUdAIqn752yLREfAIU9cKPXCj4dyfqYCAEdAQ0si0OVgQkdAImp++dsi0UfAHN41P3ztkYdyf6YCAEdAREGp++dsi0dAIVYEGJN0vEfAIYgxJul41YdygKYCAEdAQuVgQYk3TEdAIKFHrhR64UfAG6sCDEm6XodygaYCAEdARG9cKPXCj0dAIFP3ztkWh0fAJFgQYk3S8odygqYCAEdARAJN0vGp/EdAIGj1wo9cKUfAJin752yLRIdyg6YCAEdARPqfvnbItEdAHj1wo9cKPUfAJJmZmZmZmodyhKYCAEdAQ3o9cKPXCkdAJEOVgQYk3UfAGUzMzMzMzYdyhaYCAEdAQ0DEm6XjVEdAJD987ZFoc0fAE7xqfvnbI4dyhqYCAEdAQoOVgQYk3UdAJRLxqfvnbUfAEyn752yLRIdyh6YCAEdAQ7aHKwIMSkdAJhwo9cKPXEfAEIxJul41P4dyiKYCAEdAQidLxqfvnkdAJBocrAgxJ0fAD0vGp++dsodyiaYCAEdAQkXjU/fO2UdAJusCDEm6XkfAFn3ztkWhy4dyiqYCAEdAQZHKwIMSb0dAJ6ZmZmZmZkfAFtwo9cKPXIdyi6YCAEdAQSfO2RaHK0dAJVmZmZmZmkfAGTAgxJul44dyjKYCAEdAQYCDEm6XjUdAKjbItDlYEEfAGi0OVgQYk4dyjaYCAEdAQKIMSbpeNUdAJLQ5WBBiTkfAFuVgQYk3TIdyjqYCAEdAQWYk3S8aoEdAJAvGp++dskfAHW6XjU/fO4dyj6YCAEdAQRR64UeuFEdAIbKwIMSbpkfAH8vGp++dsodykKYCAEdAQP3ztkWhy0dAHul41P3ztkfAG6LQ5WBBiYdykaYCAEdAQX41P3ztkUdAIMm6XjU/fUfAIlBiTdLxqodykqYCAEdAQG8an752yUdAHQtDlYEGJUfAGsGJN0vGqIdyk6YCAEdAQYRaHKwIMUdAHYYk3S8aoEfAGKHKwIMSb4dylKYCAEdAQXtkWhysCEdAGWVgQYk3TEfAFHGp++dsi4dylaYCAEdAQP0OVgQYk0dAGsOVgQYk3UfAD90vGp++d4dylqYCAEdAQi3ztkWhy0dAGIYk3S8aoEfAEg1P3ztkWodyl6YCAEdAQKSbpeNT+EdAFz52yLQ5WEfAC6wIMSbpeYdymKYCAEdAQpzMzMzMzUdAFSsCDEm6XkfAFdYEGJN0vIdymaYCAEdAQ1ZFocrAg0dAFIUeuFHrhUfAE/bItDlYEIdymqYCAEdAQ70vGp++d0dAEtT987ZFokfAF3Gp++dsi4dym6YCAEdAQ3lYEGJN00dAFXXCj1wo9kfADk/fO2RaHYdynKYCAEdAQO3S8an750dAH+NT987ZF0fADN87ZFocrIdynaYCAEdAQG41P3ztkUdAINiTdLxqf0fABPnbItDlYIdynqYCAEdAP27ZFocrAkdAIIxJul41P0fACSLQ5WBBiYdyn6YCAEdAQJGJN0vGqEdAI7752yLQ5UfAAZul41P3z4dyoKYCAEdAPo9cKPXCj0dAH3752yLQ5UfAAvXCj1wo9odyoaYCAEdAQSeuFHrhSEdAI+wIMSbpeUe/83Cj1wo9cYdyoqYCAEdAQUbItDlYEEdAJsxJul41P0e/57ZFocrAg4dyo6YCAEdAQY1P3ztkWkdAKIKPXCj1w0e//Ol41P3ztodypKYCAEdAQYhR64UeuEdALH3ztkWhy0e/5NT987ZFoodypaYCAEdAQerhR64Ue0dALGj1wo9cKUfABfXCj1wo9odypqYCAEdAQaocrAgxJ0dAKx41P3ztkUe/+7ZFocrAg4dyp6YCAEdAPzKwIMSbpkdAIShysCDEnEfAEan752yLRIdyqKYCAEdAPehysCDEnEdAILnbItDlYEfAFEi0OVgQYodyqaYCAEdAPY7ZFocrAkdAG4Yk3S8aoEfAFJaHKwIMSodyqqYCAEdAPetDlYEGJUdAIf752yLQ5UfAGdkWhysCDIdyq6YCAEdAPHrhR64Ue0dAGfS8an7520fAEtT987ZFoodyrKYCAEdAPWm6XjU/fUdAJMxJul41P0fAGeVgQYk3TIdyraYCAEdAPij1wo9cKUdAJwzMzMzMzUfAGdHrhR64UodyrqYCAEdAPAbpeNT99EdAJan752yLREfAGk3S8an754dyr6YCAEdAPAIMSbpeNUdAKIOVgQYk3UfAGo9cKPXCj4dysKYCAEdAOsrAgxJumEdAJE/fO2RaHUfAGrQ5WBBiTodysaYCAEdAPVT987ZFokdAKUIMSbpeNUfAGiHKwIMSb4dysqYCAEdAOaEGJN0vG0dAKIi0OVgQYkfAHC0OVgQYk4dys6YCAEdAOtN0vGp++kdAKfO2RaHKwUfAG2p++dsi0YdytKYCAEdAOZocrAgxJ0dAJbvnbItDlkfAG6fvnbItDodytaYCAEdAPn2yLQ5WBEdAGDEm6XjU/kfAFmJN0vGp/IdytqYCAEdAPlAgxJul40dAEmJN0vGp/EfAFpqfvnbItIdyt6YCAEdAPf987ZFoc0dAEA5WBBiTdUfAERWBBiTdL4dyuKYCAEdAP5iTdLxqf0dAD5mZmZmZmkfAGLU/fO2RaIdyuaYCAEdAPRgQYk3S8kdACYk3S8an8EfAEIUeuFHrhYdyuqYCAEdAP9ZFocrAg0dAEP752yLQ5UfAHqPXCj1wpIdyu6YCAEdAQJZmZmZmZkdADYk3S8an8EfAIFBiTdLxqodyvKYCAEdAQMQYk3S8akdAECfvnbItDkfAIpysCDEm6YdyvaYCAEdAQOhR64UeuEdAB1P3ztkWh0fAHZmZmZmZmodyvqYCAEdAPrQ5WBBiTkdAEd0vGp++d0fACczMzMzMzYdyv6YCAEdAPnR64UeuFEdAEB64UeuFH0e//Yk3S8an8IdywKYCAEdAPRBiTdLxqkdAEcGJN0vGqEe/9crAgxJumIdywaYCAEdAP5DlYEGJN0dAEkKPXCj1w0e/7fO2RaHKwYdywqYCAEdAPGMSbpeNUEdADPfO2RaHK0e/587ZFocrAodyw6YCAEdAP3peNT987kdAD752yLQ5WEc/3mZmZmZmZodyxKYCAEdAQFan752yLUdAEbAgxJul40c/9P3ztkWhy4dyxaYCAEdAQE8an752yUdADlP3ztkWh0dABaPXCj1wpIdyxqYCAEdAQObpeNT99EdAEK8an752yUdADBaHKwIMSodyx6YCAEdAPKLQ5WBBiUdAFqsCDEm6Xke/+n752yLQ5YdyyKYCAEdAO0wIMSbpeUdAGJ2yLQ5WBEe/9RJul41P34dyyaYCAEdAOjMzMzMzM0dAFWRaHKwIMUfAADMzMzMzM4dyyqYCAEdAOzLxqfvnbUdAHpeNT987ZEe/+m6XjU/fO4dyy6YCAEdAOUWhysCDEkdAE4crAgxJuke/9ggxJul41YdyzKYCAEdAOdztkWhysEdAIIAAAAAAAEe/9aHKwIMSb4dyzaYCAEdAOW+dsi0OVkdAIUAAAAAAAEe/wMSbpeNT+IdyzqYCAEdAOL987ZFoc0dAIQOVgQYk3UfAAggxJul41Ydyz6YCAEdAN6NT987ZF0dAIfAgxJul40e/9752yLQ5WIdy0KYCAEdAOJItDlYEGUdAINWBBiTdL0fADS0OVgQYk4dy0aYCAEdAOB++dsi0OUdAIhocrAgxJ0e/yPXCj1wo9ody0qYCAEdANj987ZFoc0dAIko9cKPXCkfAC6fvnbItDody06YCAEdANmTdLxqfvkdAIoAAAAAAAEfAAIUeuFHrhYdy1KYCAEdAN1dLxqfvnkdAIX1wo9cKPUfAEPrhR64Ue4dy1aYCAEdAOlaHKwIMSkdAFG2RaHKwIUfACqHKwIMSb4dy1qYCAEdAOV64UeuFH0dAEUan752yLUfAEGp++dsi0Ydy16YCAEdAOU8an752yUdABwYk3S8aoEfADLAgxJul44dy2KYCAEdAObpeNT987kdAEYcrAgxJukfAFmuFHrhR7Idy2aYCAEdAODpeNT987kdAAszMzMzMzUfACr52yLQ5WIdy2qYCAEdAOYZmZmZmZkdAF0vGp++dskfAGHrhR64Ue4dy26YCAEdAOOMSbpeNUEdACxqfvnbItEfAGa4UeuFHrody3KYCAEdAOgdsi0OVgUdAGEKPXCj1w0fAHiwIMSbpeYdy3aYCAEdAOngQYk3S8kdAAgo9cKPXCkfACs7ZFocrAody3qYCAEdAOo8an752yUc/60OVgQYk3UfAB2RaHKwIMYdy36YCAEdAOfxqfvnbI0c/4gxJul41P0e/+ItDlYEGJYdy4KYCAEdAPAPXCj1wpEc/2JN0vGp++kfAB8rAgxJumIdy4aYCAEdAOcHKwIMSb0e/4xJul41P30e/8z987ZFoc4dy4qYCAEdAPM6XjU/fO0c/8FHrhR64Uke//7peNT987ody46YCAEdAOcYk3S8aoEc/+XCj1wo9cUe/5n752yLQ5Ydy5KYCAEdAOSLQ5WBBiUc/9rhR64UeuEc/4zMzMzMzM4dy5aYCAEdAN5si0OVgQkc/98rAgxJumEc/4crAgxJumIdy5qYCAEdANvwo9cKPXEc/9jU/fO2RaEc/+c7ZFocrAody56YCAEdANwHKwIMSb0c/+sCDEm6XjUe/5AAAAAAAAIdy6KYCAEdANZItDlYEGUc/+FHrhR64Uke/63ztkWhysIdy6aYCAEdANVO2RaHKwUc/tkWhysCDEke/9VgQYk3S8ody6qYCAEdANQ7ZFocrAkdABIcrAgxJuke//ffO2RaHK4dy66YCAEdANeKPXCj1w0e/1ztkWhysCEfAAqn752yLRIdy7KYCAEdANU6XjU/fO0dAEAcrAgxJuke/9dsi0OVgQody7aYCAEdAM46XjU/fO0dAArhR64UeuEfAAQgxJul41Ydy7qYCAEdANSCDEm6XjUdAFE/fO2RaHUfAA5eNT987ZIdy76YCAEdANHocrAgxJ0e/5FocrAgxJ0e/47ZFocrAg4dy8KYCAEdANCwIMSbpeUfAADdLxqfvnke/7aHKwIMSb4dy8aYCAEdAMxCj1wo9cUfAANLxqfvnbUe//6n752yLRIdy8qYCAEdAM71wo9cKPUfABeuFHrhR7Ec/1nbItDlYEIdy86YCAEdAMgi0OVgQYke/9w5WBBiTdUe//cKPXCj1w4dy9KYCAEdANN0vGp++d0fACV41P3ztkUc/9Gp++dsi0Ydy9aYCAEdANfMzMzMzM0fADHS8an7520c/6bpeNT987ody9qYCAEdANI6XjU/fO0fACdkWhysCDEdAA+dsi0OVgYdy96YCAEdAMz41P3ztkUfAB5eNT987ZEfAB/Gp++dsi4dy+KYCAEdAMkp++dsi0UfACItDlYEGJUfAEGuFHrhR7Idy+aYCAEdAMfgQYk3S8kfAEhiTdLxqf0fAEZaHKwIMSody+qYCAEdAMstDlYEGJUfAAuFHrhR64UfAFXztkWhysIdy+6YCAEdAMtul41P3z0fAFYAAAAAAAEfAEggxJul41Ydy/KYCAEdAMaXjU/fO2UfAAcCDEm6XjUfAGX752yLQ5Ydy/aYCAEdAM1XCj1wo9ke/7qfvnbItDkfAFFkWhysCDIdy/qYCAEdAMK2RaHKwIUfAEzlYEGJN00fAEisCDEm6Xody/6YCAEdAMCBBiTdLx0fAGJFocrAgxUfAEt87ZFocrIdyAKcCAEdALkUeuFHrhUfAGLZFocrAg0fAF4crAgxJuodyAacCAEdALuHKwIMSb0fAGlkWhysCDEfAC1ocrAgxJ4dyAqcCAEdALK+dsi0OVkfAFQgxJul41UfAGEeuFHrhSIdyA6cCAEdAMGp++dsi0UfAGvGp++dsi0fAAfGp++dsi4dyBKcCAEdAL0vGp++dskfAHLItDlYEGUe/5PXCj1wo9odyBacCAEdALWuFHrhR7EfAIU3S8an750e/8d87ZFocrIdyBqcCAEdALkxJul41P0fAHSHKwIMSb0fAGoIMSbpeNYdyB6cCAEdALEan752yLUfAHmZmZmZmZkfAHoIMSbpeNYdyCKcCAEdAKkan752yLUfAITfO2RaHK0fAHDAgxJul44dyCacCAEdALabpeNT99EfAID1wo9cKPUfAIck3S8an8IdyCqcCAEdAKw3S8an750fAI0OVgQYk3UfAGedsi0OVgYdyC6cCAEdAJ7ItDlYEGUfAIKp++dsi0UfAHM/fO2RaHYdyDKcCAEdAJYOVgQYk3UfAInXCj1wo9kfAG0zMzMzMzYdyDacCAEdAJL52yLQ5WEfAJBWBBiTdL0fAIB0vGp++d4dyDqcCAEdAIyBBiTdLx0fAIO6XjU/fO0fAGOFHrhR64YdyD6cCAEdAJDEm6XjU/kfAIwEGJN0vG0fAIkIMSbpeNYdyEKcCAEdAIRmZmZmZmkfAIuDEm6XjVEfAFmp++dsi0YdyEacCAEdAJAUeuFHrhUfAHgo9cKPXCkfAFGp++dsi0YdyEqcCAEdAJMzMzMzMzUfAJrnbItDlYEfAH7U/fO2RaIdyE6cCAEdAI7Em6XjU/kfAKIeuFHrhSEfAIeFHrhR64YdyFKcCAEdAILlYEGJN00fAKM5WBBiTdUfAITrhR64Ue4dyFacCAEdAJS6XjU/fO0fAKznbItDlYEfAIfItDlYEGYdyFqcCAEdAIBJul41P30fAKY1P3ztkWkfAHfKwIMSbpodyF6cCAEdAJFDlYEGJN0fALOFHrhR64UfAJF++dsi0OYdyGKcCAEdAKDnbItDlYEfAKtLxqfvnbUfAIiZmZmZmZodyGacCAEdAHgMSbpeNUEfAJ/nbItDlYEfAIxmZmZmZmodyGqcCAEdAGEOVgQYk3UfAKIIMSbpeNUfAIvZFocrAg4dyG6cCAEdAFzItDlYEGUfAK3hR64UeuEfAI2yLQ5WBBodyHKcCAEdAFSXjU/fO2UfAJsk3S8an8EfAJPlYEGJN04dyHacCAEdAGgAAAAAAAEfALKDEm6XjVEfAJSZmZmZmZodyHqcCAEdAFIcrAgxJukfAI+JN0vGp/EfAJAWhysCDEodyH6cCAEdAEPKwIMSbpkfAIjjU/fO2RkfAJd41P3ztkYdyIKcCAEdADWp++dsi0UfAIAeuFHrhSEfAJO8an752yYdyIacCAEdAEBeNT987ZEfAIs7ZFocrAkfAKDCj1wo9cYdyIqcCAEdAE7Em6XjU/kfALHItDlYEGUfAIfAgxJul44dyI6cCAGVqKwkAAEsAdUs/fXIkpwIAKEsAXXIlpwIAKEdAQn9cKPXCj0dAQOhR64UeuEfASUU/fO2RaIdyJqcCAEdAQrjU/fO2RkdAQOyLQ5WBBkfASJEGJN0vG4dyJ6cCAEdAQil41P3ztkdAQJrAgxJumEfASClYEGJN04dyKKcCAEdAQt52yLQ5WEdAQaXjU/fO2UfASFlYEGJN04dyKacCAEdAQZ9cKPXCj0dAQONT987ZF0fASChysCDEnIdyKqcCAEdAQ4Em6XjU/kdAQe1P3ztkWkfASK3S8an754dyK6cCAEdAQ7p++dsi0UdAQsEGJN0vG0fASGKPXCj1w4dyLKcCAEdARI3S8an750dAQtocrAgxJ0fASL87ZFocrIdyLacCAEdAQjNT987ZF0dAP+SbpeNT+EfASAm6XjU/fYdyLqcCAEdAQnp++dsi0UdAP0GJN0vGqEfAR22RaHKwIYdyL6cCAEdAQgZFocrAg0dAP5P3ztkWh0fARtN0vGp++odyMKcCAEdAQzeNT987ZEdAP6fvnbItDkfAR06XjU/fO4dyMacCAEdAQfeNT987ZEdAQGBBiTdLx0fARqtDlYEGJYdyMqcCAEdAQ7crAgxJukdAPvP3ztkWh0fAR8IMSbpeNYdyM6cCAEdARFmZmZmZmkdAPwdsi0OVgUfAR5k3S8an8IdyNKcCAEdAQ4vGp++dskdAPmFHrhR64UfASETdLxqfvodyNacCAEdAQapeNT987kdAPqzMzMzMzUfARnzMzMzMzYdyNqcCAEdAQbUeuFHrhUdAPTiTdLxqf0fARlp++dsi0YdyN6cCAEdAQP52yLQ5WEdAPLLxqfvnbUfARi41P3ztkYdyOKcCAEdAQiuFHrhR7EdAPQyLQ5WBBkfARb4UeuFHrodyOacCAEdAQJhR64UeuEdAPXaHKwIMSkfAReo9cKPXCodyOqcCAEdAQugxJul41UdAPPU/fO2RaEfARfP3ztkWh4dyO6cCAEdAQ2rhR64Ue0dAPV752yLQ5UfARWpeNT987odyPKcCAEdARARaHKwIMUdAPU5WBBiTdUfARZcrAgxJuodyPacCAEdAQzcKPXCj10dAPb3ztkWhy0fARNsCDEm6XodyPqcCAEdAQMQ5WBBiTkdAO4n752yLREfARnDEm6XjVIdyP6cCAEdAQLDlYEGJN0dAOjS8an7520fARhtDlYEGJYdyQKcCAEdAQFAgxJul40dAOkPXCj1wpEfARW3S8an754dyQacCAEdAQV3S8an750dAOXxqfvnbI0fARgkWhysCDIdyQqcCAEdAQIAgxJul40dAOxFocrAgxUfARQLQ5WBBiYdyQ6cCAEdAQcan752yLUdAOT87ZFocrEfARqvGp++dsodyRKcCAEdAQmi0OVgQYkdAOHaHKwIMSkfARnp++dsi0YdyRacCAEdAQsR64UeuFEdAN/MzMzMzM0fARxHKwIMSb4dyRqcCAEdAQ6XjU/fO2UdANv1wo9cKPUfARoHrhR64UodyR6cCAEdAQ5SbpeNT+EdANsl41P3ztkfAR53S8an754dySKcCAEdAQ1QYk3S8akdANz++dsi0OUfARw+dsi0OVodySacCAEdAP5rhR64Ue0dAOXbItDlYEEfARUHrhR64UodySqcCAEdAP1WBBiTdL0dAOAJN0vGp/EfARVBBiTdLx4dyS6cCAEdAPck3S8an8EdAN8i0OVgQYkfARU++dsi0OYdyTKcCAEdAP+yLQ5WBBkdAN1vnbItDlkfARKztkWhysIdyTacCAEdAPRtkWhysCEdAOHQ5WBBiTkfARO0vGp++d4dyTqcCAEdAQLS8an7520dANx87ZFocrEfARKMzMzMzM4dyT6cCAEdAQTPXCj1wpEdAOAp++dsi0UfARKan752yLYdyUKcCAEdAQQtkWhysCEdANeEGJN0vG0fARHaHKwIMSodyUacCAEdAQcAAAAAAAEdANhR64UeuFEfARH+dsi0OVodyUqcCAEdAQNKwIMSbpkdANJ64UeuFH0fARDxqfvnbI4dyU6cCAEdAQdGp++dsi0dAN2vGp++dskfARKJN0vGp/IdyVKcCAEdAQfkWhysCDEdAM9FocrAgxUfARCP3ztkWh4dyVacCAEdAQjZmZmZmZkdANREm6XjU/kfARFsCDEm6XodyVqcCAEdAQUgQYk3S8kdAM5si0OVgQkfARBJN0vGp/IdyV6cCAEdAPSj1wo9cKUdANxfO2RaHK0fARczMzMzMzYdyWKcCAEdAPLlYEGJN00dANal41P3ztkfARc/fO2RaHYdyWacCAEdAO+sCDEm6XkdANTcKPXCj10fARTCj1wo9cYdyWqcCAEdAPezMzMzMzUdANLrhR64Ue0fAReztkWhysIdyW6cCAEdAPGKPXCj1w0dANXfO2RaHK0fARKPXCj1wpIdyXKcCAEdAPsGJN0vGqEdANRXCj1wo9kfARran752yLYdyXacCAEdAOstDlYEGJUdANHul41P3z0fARTDlYEGJN4dyXqcCAEdAOe2RaHKwIUdAM7dLxqfvnkfARaj1wo9cKYdyX6cCAEdAONqfvnbItEdAMwyLQ5WBBkfARTPXCj1wpIdyYKcCAEdAOrlYEGJN00dAMpcKPXCj10fARf+dsi0OVodyYacCAEdAOSk3S8an8EdAMtXCj1wo9kfARJ64UeuFH4dyYqcCAEdAO5R64UeuFEdAMe/fO2RaHUfARYnbItDlYIdyY6cCAEdAN6BBiTdLx0dAMqrAgxJumEfARWIMSbpeNYdyZKcCAEdANvztkWhysEdAMnLxqfvnbUfARgcrAgxJuodyZacCAEdANXKwIMSbpkdAMm3S8an750fARfj1wo9cKYdyZqcCAEdANN752yLQ5UdAMlvnbItDlkfARW6XjU/fO4dyZ6cCAEdANNS8an7520dAMpR64UeuFEfARo52yLQ5WIdyaKcCAEdAM2bpeNT99EdAMpeNT987ZEfARrdsi0OVgYdyaacCAEdAMuKPXCj1w0dAMSzMzMzMzUfARt6XjU/fO4dyaqcCAEdAM0MSbpeNUEdAM2TdLxqfvkfAR1+dsi0OVodya6cCAEdAM6zMzMzMzUdAMGFHrhR64UfARx0OVgQYk4dybKcCAEdAMxEm6XjU/kdANORaHKwIMUfAR1KPXCj1w4dybacCAEdAMcuFHrhR7EdANWyLQ5WBBkfAR3ZFocrAg4dybqcCAEdANCLQ5WBBiUdANcHKwIMSb0fARyxJul41P4dyb6cCAEdAMZZFocrAg0dANtAgxJul40fAR3O2RaHKwYdycKcCAEdAM+1P3ztkWkdANyYk3S8aoEfARylYEGJN04dycacCAEdAMqdsi0OVgUdAN60OVgQYk0fAR01P3ztkWodycqcCAEdAMZCj1wo9cUdAMPKwIMSbpkfARs5WBBiTdYdyc6cCAEdAMKOVgQYk3UdAMG/fO2RaHUfAR1UeuFHrhYdydKcCAEdALmn752yLREdAMEsCDEm6XkfARwn752yLRIdydacCAEdAMSFHrhR64UdALjhR64UeuEfAR6VgQYk3TIdydqcCAEdALfXCj1wo9kdALwgxJul41UfARpU/fO2RaIdyd6cCAEdAMd41P3ztkUdALtN0vGp++kfASE6XjU/fO4dyeKcCAEdAMo/fO2RaHUdALGyLQ5WBBkfASKN0vGp++odyeacCAEdAM0FHrhR64UdALPItDlYEGUfASSUeuFHrhYdyeqcCAEdAMlocrAgxJ0dAKiDEm6XjVEfASGsCDEm6Xodye6cCAEdALIcrAgxJukdAMTqfvnbItEfARyZFocrAg4dyfKcCAEdAKnZFocrAg0dAMU8an752yUfAR687ZFocrIdyfacCAEdAKLKwIMSbpkdAMA7ZFocrAkfAR8nbItDlYIdyfqcCAEdAK52yLQ5WBEdAMbvnbItDlkfASF52yLQ5WIdyf6cCAEdAKXfO2RaHK0dALmdsi0OVgUfASC1wo9cKPYdygKcCAEdAK+dsi0OVgUdAMz64UeuFH0fASHhR64UeuIdygacCAEdALI9cKPXCj0dAM3987ZFoc0fASTWBBiTdL4dygqcCAEdALPGp++dsi0dANO5WBBiTdUfASVqfvnbItIdyg6cCAEdALfItDlYEGUdANK/fO2RaHUfASneuFHrhSIdyhKcCAEdALf52yLQ5WEdANrjU/fO2RkfASgGp++dsi4dyhacCAEdALZ87ZFocrEdANXAgxJul40fASfCj1wo9cYdyhqcCAEdAJiwIMSbpeUdAMBysCDEm6UfAR4+dsi0OVodyh6cCAEdAI8AAAAAAAEdAL2TdLxqfvkfAR/EGJN0vG4dyiKcCAEdAIXxqfvnbI0dAMK1P3ztkWkfAR77ZFocrAodyiacCAEdAIvGp++dsi0dALG4UeuFHrkfAR9DlYEGJN4dyiqcCAEdAIHjU/fO2RkdAMKPXCj1wpEfARzDEm6XjVIdyi6cCAEdAJUEGJN0vG0dAKnO2RaHKwUfAR/ZFocrAg4dyjKcCAEdAIICDEm6XjUdAK7nbItDlYEfASEDlYEGJN4dyjacCAEdAJJkWhysCDEdAJ3lYEGJN00fAR+QYk3S8aodyjqcCAEdAISDEm6XjVEdAMcuFHrhR7EfASBmZmZmZmodyj6cCAEdAHrZFocrAg0dAMflYEGJN00fASK4UeuFHrodykKcCAEdAGK0OVgQYk0dAMei0OVgQYkfASINT987ZF4dykacCAEdAIDItDlYEGUdAMRnbItDlYEfASUZmZmZmZodykqcCAEdAFhmZmZmZmkdAMN87ZFocrEfASJDlYEGJN4dyk6cCAEdAFmVgQYk3TEdAMxP3ztkWh0fASFsCDEm6XodylKcCAEdAELlYEGJN00dAM2DEm6XjVEfASHUeuFHrhYdylacCAEdADwIMSbpeNUdAM1vnbItDlkfASTYk3S8aoIdylqcCAEdADwxJul41P0dANMo9cKPXCkfASC52yLQ5WIdyl6cCAEdAEWp++dsi0UdANDxqfvnbI0fASZHKwIMSb4dymKcCAEdADHrhR64Ue0dANOKPXCj1w0fAR3FHrhR64YdymacCAEdAAbxqfvnbI0dANPul41P3z0fARzysCDEm6YdymqcCAEdAElgQYk3S8kdANOl41P3ztkfARvXCj1wo9odym6cCAEc//l41P3ztkUdANRiTdLxqf0fARo4UeuFHrodynKcCAEdAERBiTdLxqkdANQVgQYk3TEfARkbpeNT99IdynacCAEdAB2BBiTdLx0dANRysCDEm6UfARhMSbpeNUIdynqcCAEdACH752yLQ5UdAMmo9cKPXCkfASXN0vGp++odyn6cCAEdAAsCDEm6XjUdAMoj1wo9cKUfAShbItDlYEIdyoKcCAEc/7XjU/fO2RkdAMffO2RaHK0fASgXjU/fO2YdyoacCAEdACQQYk3S8akdAMeyLQ5WBBkfASq1wo9cKPYdyoqcCAEc/5p++dsi0OUdAMMVgQYk3TEfASfNT987ZF4dyo6cCAEdAEF87ZFocrEdAMuXjU/fO2UfASwJN0vGp/IdypKcCAEdADPXCj1wo9kdAM9T987ZFokfAS3sCDEm6XodypacCAEdAFdYEGJN0vEdAMuRaHKwIMUfAStbItDlYEIdypqcCAEdAEgQYk3S8akdANMDEm6XjVEfAS8cKPXCj14dyp6cCAEdAGV87ZFocrEdAM9Cj1wo9cUfASyIMSbpeNYdyqKcCAEdAF3bItDlYEEdANL752yLQ5UfAS5peNT987odyqacCAEe/oGJN0vGp/EdAMuYk3S8aoEfASgeuFHrhSIdyqqcCAEe/90/fO2RaHUdAMs1P3ztkWkfASjRaHKwIMYdyq6cCAEfAACDEm6XjVEdAMXGp++dsi0fASnCj1wo9cYdyrKcCAEe/+ul41P3ztkdAM9O2RaHKwUfASsQ5WBBiTodyracCAEe//HbItDlYEEdAMQeuFHrhSEfASwGp++dsi4dyrqcCAEe/5tDlYEGJN0dAM6Yk3S8aoEfAS0bpeNT99Idyr6cCAEfAB0WhysCDEkdAMN0vGp++d0fASgl41P3ztodysKcCAEfAEAcrAgxJukdAL/fO2RaHK0fASkBBiTdLx4dysacCAEfAFMzMzMzMzUdAMDYEGJN0vEfAScbpeNT99IdysqcCAEfADJ2yLQ5WBEdALQi0OVgQYkfASjvnbItDlodys6cCAEfAE/XCj1wo9kdAMDiTdLxqf0fASStkWhysCIdytKcCAEfAEs/fO2RaHUdAK1ul41P3z0fASlEGJN0vG4dytacCAEfAGbU/fO2RaEdAMHO2RaHKwUfASgZmZmZmZodytqcCAEfAHkWhysCDEkdAMMp++dsi0UfASZrhR64Ue4dyt6cCAEfAIJP3ztkWh0dALweuFHrhSEfASWDlYEGJN4dyuKcCAEfAIOPXCj1wpEdAMak3S8an8EfASg++dsi0OYdyuacCAEfAIgKPXCj1w0dALeJN0vGp/EfAScfvnbItDodyuqcCAEfAIG8an752yUdAMRP3ztkWh0fASsLxqfvnbYdyu6cCAEfAG0KPXCj1w0dAMHeNT987ZEfASro9cKPXCodyvKcCAEfAIDvnbItDlkdALiPXCj1wpEfASMDEm6XjVIdyvacCAEfAIi6XjU/fO0dALIo9cKPXCkfASF0vGp++d4dyvqcCAEfAIQQYk3S8akdAK+n752yLREfAR6nbItDlYIdyv6cCAEfAIvnbItDlYEdAKep++dsi0UfASLocrAgxJ4dywKcCAEfAHVsi0OVgQkdAKyj1wo9cKUfAR5987ZFoc4dywacCAEfAJaj1wo9cKUdAKiXjU/fO2UfASRztkWhysIdywqcCAEfAJY/fO2RaHUdAKMo9cKPXCkfAScxqfvnbI4dyw6cCAEfAJ/ItDlYEGUdAKNP3ztkWh0fASLo9cKPXCodyxKcCAEfAIom6XjU/fUdALDrhR64Ue0fARxzMzMzMzYdyxacCAEfAIYcrAgxJukdAK9eNT987ZEfARm8an752yYdyxqcCAEfAIbvnbItDlkdAKOPXCj1wpEfARjkWhysCDIdyx6cCAEfAI0WhysCDEkdALa4UeuFHrkfARgDEm6XjVIdyyKcCAEfAI92yLQ5WBEdAJ6+dsi0OVkfARkZFocrAg4dyyacCAEfAJf987ZFoc0dALZP3ztkWh0fARll41P3ztodyyqcCAEfAJVN0vGp++kdALRYEGJN0vEfARxYEGJN0vIdyy6cCAEfAHyDEm6XjVEdAJ7xqfvnbI0fARfZmZmZmZodyzKcCAEfAHxqfvnbItEdAJRysCDEm6UfARZ9cKPXCj4dyzacCAEfAHJR64UeuFEdAJWBBiTdLx0fARO0vGp++d4dyzqcCAEfAHCsCDEm6XkdAIu4UeuFHrkfARgWBBiTdL4dyz6cCAEfAGJiTdLxqf0dAJs3S8an750fARNztkWhysIdy0KcCAEfAH4crAgxJukdAIedsi0OVgUfARpsCDEm6Xody0acCAEfAF0m6XjU/fUdAI+PXCj1wpEfARkgQYk3S8ody0qcCAEfAHsan752yLUdAJA9cKPXCj0fARGfvnbItDody06cCAEfAHQQYk3S8akdAJF87ZFocrEfAQ7ZmZmZmZody1KcCAEfAF2RaHKwIMUdAIzU/fO2RaEfAQ5rhR64Ue4dy1acCAEfAIKfvnbItDkdAIvvnbItDlkfAQ0n752yLRIdy1qcCAEfAFh2yLQ5WBEdAIQWhysCDEkfAQ9ZmZmZmZody16cCAEfAIbhR64UeuEdAINBiTdLxqkfAQ8GJN0vGqIdy2KcCAEfAIYxJul41P0dAIh41P3ztkUfARHHKwIMSb4dy2acCAEfAE/jU/fO2RkdAJLjU/fO2RkfAQ0Jul41P34dy2qcCAEfADJeNT987ZEdAJCBBiTdLx0fAQyn752yLRIdy26cCAEfACqwIMSbpeUdAIfKwIMSbpkfAQqJN0vGp/Idy3KcCAEfABrItDlYEGUdAJrjU/fO2RkfAQvl41P3ztody3acCAEfAC6HKwIMSb0dAInItDlYEGUfAQgkWhysCDIdy3qcCAEfABgQYk3S8akdAKL3ztkWhy0fAQ4hysCDEnIdy36cCAEfAC+l41P3ztkdAKwk3S8an8EfAQ5qfvnbItIdy4KcCAEe//gxJul41P0dAKKPXCj1wpEfARBBBiTdLx4dy4acCAEfAALItDlYEGUdAKs7ZFocrAkfARHItDlYEGYdy4qcCAEfACHS8an7520dALFYEGJN0vEfARC9cKPXCj4dy46cCAEfAByLQ5WBBiUdAHywIMSbpeUfAQtpeNT987ody5KcCAEfAAQAAAAAAAEdAG2BBiTdLx0fAQnIMSbpeNYdy5acCAEe/5KwIMSbpeUdAHQUeuFHrhUfAQnIMSbpeNYdy5qcCAEfAAkm6XjU/fUdAFbU/fO2RaEfAQrqfvnbItIdy56cCAEe/lHrhR64Ue0dAHR64UeuFH0fAQvnbItDlYIdy6KcCAEe//m6XjU/fO0dAFZBiTdLxqkfAQ2kWhysCDIdy6acCAEe/srAgxJul40dAHk/fO2RaHUfAQd1P3ztkWody6qcCAEc/9can752yLUdAH41P3ztkWkfAQcwo9cKPXIdy66cCAEdAATU/fO2RaEdAGlDlYEGJN0fAQcJN0vGp/Idy7KcCAEc/+jEm6XjU/kdAIZ0vGp++d0fAQTFocrAgxYdy7acCAEdAAJul41P3z0dAF2l41P3ztkfAQUOVgQYk3Ydy7qcCAEdACQ5WBBiTdUdAIjtkWhysCEfAQRztkWhysIdy76cCAEc/7MzMzMzMzUdAJErAgxJumEfAQUYk3S8aoIdy8KcCAEdABxaHKwIMSkdAGRul41P3z0fAQktDlYEGJYdy8acCAEdAD0m6XjU/fUdAFOhysCDEnEfAQlLxqfvnbYdy8qcCAEdAFOBBiTdLx0dAF2VgQYk3TEfAQhQ5WBBiTody86cCAEdAEDMzMzMzM0dAEsOVgQYk3UfAQwul41P3z4dy9KcCAEdAFrlYEGJN00dAG0an752yLUfAQmAAAAAAAIdy9acCAEdAFJ++dsi0OUdADRiTdLxqf0fAQxxJul41P4dy9qcCAEdABeNT987ZF0dAEDlYEGJN00fAQ0k3S8an8Idy96cCAEdAFysCDEm6XkdAFUan752yLUfAQYn752yLRIdy+KcCAEdAHG2RaHKwIUdAFu+dsi0OVkfAQUpeNT987ody+acCAEdAIGFHrhR64UdAFHrhR64Ue0fAQb0vGp++d4dy+qcCAEdAHReNT987ZEdAFTZFocrAg0fAQI64UeuFH4dy+6cCAEdAIFmZmZmZmkdAD0vGp++dskfAQdxJul41P4dy/KcCAEdAGXvnbItDlkdAF+ZmZmZmZkfAQA7ZFocrAody/acCAEdAFBWBBiTdL0dAF4EGJN0vG0fAQAeNT987ZIdy/qcCAEdAGv3ztkWhy0dAG2p++dsi0UfAPwJN0vGp/Idy/6cCAEdAFj52yLQ5WEdAHPztkWhysEfAPlFocrAgxYdyAKgCAEdAH+BBiTdLx0dAHXbItDlYEEfAPoSbpeNT+IdyAagCAEdAEij1wo9cKUdAGoQYk3S8akfAPwGJN0vGqIdyAqgCAEdAG0OVgQYk3UdAISPXCj1wpEfAPLqfvnbItIdyA6gCAEdAFlLxqfvnbUdAIC0OVgQYk0fAPTHrhR64UodyBKgCAEdAIAIMSbpeNUdAIGwIMSbpeUfAPWRaHKwIMYdyBagCAEdAIjU/fO2RaEdAF71wo9cKPUfAQgBBiTdLx4dyBqgCAEdAJHS8an7520dAFe2RaHKwIUfAQmtDlYEGJYdyB6gCAEdAJtmZmZmZmkdAFEWhysCDEkfAQf0OVgQYk4dyCKgCAEdAJUKPXCj1w0dAGj52yLQ5WEfAQu3S8an754dyCagCAEdAJ3hR64UeuEdAFuhysCDEnEfAQX52yLQ5WIdyCqgCAEdAIztkWhysCEdAGoo9cKPXCkfAQ4BiTdLxqodyC6gCAEdAJUzMzMzMzUdAH141P3ztkUfAQqN0vGp++odyDKgCAEdAKDtkWhysCEdAD+FHrhR64UfAQi41P3ztkYdyDagCAEdAKmbpeNT99EdACtDlYEGJN0fAQcvGp++dsodyDqgCAEdALMAAAAAAAEdAERiTdLxqf0fAQZo9cKPXCodyD6gCAEdAK3bItDlYEEdAAS0OVgQYk0fAQjGp++dsi4dyEKgCAEdALgOVgQYk3UdAEAxJul41P0fAQRgQYk3S8odyEagCAEdAKRP3ztkWh0c/6NT987ZFokfAQi+dsi0OVodyEqgCAEdALUUeuFHrhUdAFW2RaHKwIUfAQfjU/fO2RodyE6gCAEdAL28an752yUdAGT52yLQ5WEfAQdFHrhR64YdyFKgCAEdALuyLQ5WBBkdAHIMSbpeNUEfAQSysCDEm6YdyFagCAEdAL+HKwIMSb0dAHPfO2RaHK0fAQmwo9cKPXIdyFqgCAEdAMGfvnbItDkdAHkeuFHrhSEfAQNocrAgxJ4dyF6gCAEdAMKVgQYk3TEdAGh2yLQ5WBEfAQwIMSbpeNYdyGKgCAEdAMN987ZFoc0dAHb1wo9cKPUfAQ58an752yYdyGagCAEdAMd1wo9cKPUdAHNDlYEGJN0fAQ/yLQ5WBBodyGqgCAEdAMANT987ZF0dAIJ41P3ztkUfAQ7/fO2RaHYdyG6gCAEdALGsCDEm6XkdAHSDEm6XjVEfAQPNT987ZF4dyHKgCAEdAK73ztkWhy0dAICj1wo9cKUfAQFo9cKPXCodyHagCAEdALAGJN0vGqEdAHSn752yLREfAP2IMSbpeNYdyHqgCAEdAKO2RaHKwIUdAIWDEm6XjVEfAQG5WBBiTdYdyH6gCAEdALAWhysCDEkdAH4MSbpeNUEfAPkzMzMzMzYdyIKgCAEdAKL1wo9cKPUdAI2HKwIMSb0fAQQP3ztkWh4dyIagCAEdAJfbItDlYEEdAJLItDlYEGUfAQRPXCj1wpIdyIqgCAEdAJdgQYk3S8kdAJwQYk3S8akfAQVAAAAAAAIdyI6gCAEdAI/S8an7520dAI187ZFocrEfAQOZFocrAg4dyJKgCAEdALEvGp++dskdAF9T987ZFokfAP3FocrAgxYdyJagCAEdALMeuFHrhSEdAFGyLQ5WBBkfAPkOVgQYk3YdyJqgCAEdAL8AAAAAAAEdAFA5WBBiTdUfAPd64UeuFH4dyJ6gCAEdAK6HKwIMSb0dADY1P3ztkWkfAPn41P3ztkYdyKKgCAEdAMC5WBBiTdUdAEpN0vGp++kfAPLtkWhysCIdyKagCAEdAKKbpeNT99EdADMzMzMzMzUfAPiSbpeNT+IdyKqgCAEdAJzfO2RaHK0c//tT987ZFokfAPjrhR64Ue4dyK6gCAEdAKO8an752yUc/8XCj1wo9cUfAPN41P3ztkYdyLKgCAEdAMMxJul41P0dAFWBBiTdLx0fAPsan752yLYdyLagCAEdAMj2yLQ5WBEdAFI9cKPXCj0fAPpS8an7524dyLqgCAEdAMt987ZFoc0dAGKfvnbItDkfAPZ3ztkWhy4dyL6gCAEdAMvJul41P30dAFFkWhysCDEfAP/MzMzMzM4dyMKgCAEdAM8bpeNT99EdAFz987ZFoc0fAPNrhR64Ue4dyMagCAEdAMoo9cKPXCkdADpWBBiTdL0fAQF3ztkWhy4dyMqgCAEdAM0n752yLREdADQYk3S8aoEfAQQgxJul41YdyM6gCAEdAMzztkWhysEdAA+FHrhR64UfAQUm6XjU/fYdyNKgCAEdAM+vGp++dskdAEl87ZFocrEfAQUYEGJN0vIdyNagCAEdAMlN0vGp++kdAHYcrAgxJukfAPYVgQYk3TIdyNqgCAEdAMtEm6XjU/kdAIN++dsi0OUfAPJztkWhysIdyN6gCAEdAMmTdLxqfvkdAIIGJN0vGqEfAOyKPXCj1w4dyOKgCAEdAMmVgQYk3TEdAI6JN0vGp/EfAPSj1wo9cKYdyOagCAEdAMuhysCDEnEdAIdocrAgxJ0fAOjwo9cKPXIdyOqgCAEdAM1jU/fO2RkdAJMrAgxJumEfAPjhR64UeuIdyO6gCAEdANIgxJul41UdAI/vnbItDlkfAPj64UeuFH4dyPKgCAEdAMup++dsi0UdAJrKwIMSbpkfAPugxJul41YdyPagCAEdAMX752yLQ5UdAHTU/fO2RaEfAOtjU/fO2RodyPqgCAEdAMPLxqfvnbUdAHBmZmZmZmkfAOYIMSbpeNYdyP6gCAEdAMbbItDlYEEdAF7lYEGJN00fAOLmZmZmZmodyQKgCAEdALuBBiTdLx0dAGup++dsi0UfAOacrAgxJuodyQagCAEdAMVGp++dsi0dAFlcKPXCj10fAN5ul41P3z4dyQqgCAEdALSsCDEm6XkdAIAEGJN0vG0fAOddLxqfvnodyQ6gCAEdAKnnbItDlYEdAHqHKwIMSb0fAOnqfvnbItIdyRKgCAEdALJwo9cKPXEdAIV64UeuFH0fAOH752yLQ5YdyRagCAEdAMtItDlYEGUdAFY9cKPXCj0fAOUIMSbpeNYdyRqgCAEdAM3XCj1wo9kdAELAgxJul40fAOLvnbItDlodyR6gCAEdANO9cKPXCj0dAEVocrAgxJ0fAOE4UeuFHrodySKgCAEdAM1ItDlYEGUdACIUeuFHrhUfAOcrAgxJumIdySagCAEdANdlYEGJN00dAECwIMSbpeUfAORKwIMSbpodySqgCAEdAMZ52yLQ5WEdAA5WBBiTdL0fAOdwo9cKPXIdyS6gCAEdANTT987ZFokdAEpFocrAgxUfANwTdLxqfvodyTKgCAEdANkYk3S8aoEdAD0GJN0vGqEfANlbItDlYEIdyTagCAEdANe6XjU/fO0dADRJul41P30fANN0vGp++d4dyTqgCAEdAN4WhysCDEkdAEyDEm6XjVEfANoPXCj1wpIdyT6gCAEdANpLxqfvnbUdAEMOVgQYk3UfAM/qfvnbItIdyUKgCAEdANvO2RaHKwUdAGMrAgxJumEfANmgxJul41YdyUagCAEdANXMzMzMzM0dAGDAgxJul40fANrN0vGp++odyUqgCAEdANOan752yLUdABocrAgxJukfANJfO2RaHK4dyU6gCAEdANJhR64UeuEdAAHCj1wo9cUfAM1iTdLxqf4dyVKgCAEdAMyFHrhR64Uc/+WhysCDEnEfAM2+dsi0OVodyVagCAEdANM6XjU/fO0dABztkWhysCEfAMhFocrAgxYdyVqgCAEdAMlJul41P30dAArpeNT987kfAM/O2RaHKwYdyV6gCAEdANj752yLQ5UdABlP3ztkWh0fAMYIMSbpeNYdyWKgCAEdANrBiTdLxqkdAEE3S8an750fAMMrAgxJumIdyWagCAEdAOCTdLxqfvkdAEFocrAgxJ0fAMIan752yLYdyWqgCAEdAOBxqfvnbI0dAFQIMSbpeNUfALRR64UeuFIdyW6gCAEdAOhCj1wo9cUdAErxqfvnbI0fALudsi0OVgYdyXKgCAEdAOMLQ5WBBiUdAEq8an752yUfALwWhysCDEodyXagCAEdAMtMzMzMzM0c/1kWhysCDEkfAMwFHrhR64YdyXqgCAEdAMYFHrhR64Ue/1iTdLxqfvkfAMw9cKPXCj4dyX6gCAEdAME9cKPXCj0c/4wIMSbpeNUfAM1XCj1wo9odyYKgCAEdAMUDEm6XjVEe/8XS8an7520fAMbrhR64Ue4dyYagCAEdAL+4UeuFHrkc/9n752yLQ5UfAMnul41P3z4dyYqgCAEdAMihysCDEnEfAAoUeuFHrhUfAMYLQ5WBBiYdyY6gCAEdAMcvGp++dskfACD1wo9cKPUfAMDLxqfvnbYdyZKgCAEdAMqj1wo9cKUfAENLxqfvnbUfAL+NT987ZF4dyZagCAEdAMZGp++dsi0fAE/S8an7520fALCZmZmZmZodyZqgCAEdAM1hR64UeuEfAGFsi0OVgQkfALa2RaHKwIYdyZ6gCAEdAMoVgQYk3TEfAFFT987ZFokfALep++dsi0YdyaKgCAEdAL22RaHKwIUc/3iTdLxqfvkfANIYk3S8aoIdyaagCAEdALTEm6XjU/kc/9OFHrhR64UfANPvnbItDlodyaqgCAEdAKqwIMSbpeUc/8EGJN0vGqEfANCi0OVgQYodya6gCAEdALK8an752yUc/8crAgxJumEfANn87ZFocrIdybKgCAEdAKdWBBiTdL0e/wMSbpeNT+EfANAn752yLRIdybagCAEdAKkzMzMzMzUc//szMzMzMzUfANwQYk3S8aodybqgCAEdALyRaHKwIMUc/+LAgxJul40fAN05WBBiTdYdyb6gCAEdAKaHKwIMSb0dAALAgxJul40fAM44UeuFHrodycKgCAEdAJtwo9cKPXEdAA5eNT987ZEfAMzztkWhysIdycagCAEdAJMxJul41P0c/9NT987ZFokfAMz1wo9cKPYdycqgCAEdAJhT987ZFokdADO2RaHKwIUfANCrAgxJumIdyc6gCAEdAJEEGJN0vG0c/5ZmZmZmZmkfANEMSbpeNUIdydKgCAEdAJ8CDEm6XjUdAE3ztkWhysEfANAdsi0OVgYdydagCAEdAKm+dsi0OVkdAE/XCj1wo9kfANDMzMzMzM4dydqgCAEdAJtP3ztkWh0dAGPfO2RaHK0fAM8sCDEm6Xodyd6gCAEdAKRiTdLxqf0dAHHO2RaHKwUfAM8IMSbpeNYdyeKgCAEdAJErAgxJumEdAG2JN0vGp/EfAM6euFHrhSIdyeagCAEdAKz3ztkWhy0dAGSfvnbItDkfAM/wo9cKPXIdyeqgCAEdAJlFocrAgxUdAIh41P3ztkUfAM3O2RaHKwYdye6gCAEdAKODEm6XjVEdAIP987ZFoc0fAM5WBBiTdL4dyfKgCAEdAJArAgxJumEdAIHnbItDlYEfAM32yLQ5WBIdyfagCAEdAI5++dsi0OUc/8PGp++dsi0fAMg+dsi0OVodyfqgCAEdAIaLQ5WBBiUc/locrAgxJukfAMchysCDEnIdyf6gCAEdAHkWhysCDEkc/wgxJul41P0fAMqWhysCDEodygKgCAEdAGnXCj1wo9kc/6j1wo9cKPUfAMkcrAgxJuodygagCAEdAHjZFocrAg0e/4l41P3ztkUfAM8TdLxqfvodygqgCAEdAGTU/fO2RaEe/72RaHKwIMUfANGNT987ZF4dyg6gCAEdAFnjU/fO2Rke//4k3S8an8EfAM26XjU/fO4dyhKgCAEdAGisCDEm6Xke/+MSbpeNT+EfANczMzMzMzYdyhagCAEdAGO+dsi0OVkfAB2RaHKwIMUfAMvcKPXCj14dyhqgCAEdAFl41P3ztkUe/7qfvnbItDkfANtN0vGp++odyh6gCAEdAESj1wo9cKUe/95FocrAgxUfANvbItDlYEIdyiKgCAEdAF+yLQ5WBBkc/xP3ztkWhy0fAN5WBBiTdL4dyiagCAEdACwIMSbpeNUe/60vGp++dskfAN9bItDlYEIdyiqgCAEdAFE/fO2RaHUc/6Gp++dsi0UfAOHsi0OVgQodyi6gCAEdADi0OVgQYk0c/0JN0vGp++kfAOJqfvnbItIdyjKgCAEdAEXXCj1wo9ke/+0euFHrhSEfAMxaHKwIMSodyjagCAEdAC+2RaHKwIUfABI1P3ztkWkfAMksCDEm6XodyjqgCAEdAARJul41P30fABFgQYk3S8kfAMvocrAgxJ4dyj6gCAEdACwo9cKPXCkfAAEvGp++dskfAMNtkWhysCIdykKgCAEc/+ztkWhysCEe/952yLQ5WBEfAM2uFHrhR7IdykagCAEdAAoMSbpeNUEfABT987ZFoc0fAMCj1wo9cKYdykqgCAEc/9u2RaHKwIUfADWZmZmZmZkfAMw/fO2RaHYdyk6gCAEc/pHrhR64Ue0fADTMzMzMzM0fAM4zMzMzMzYdylKgCAEe/7fvnbItDlkfACI1P3ztkWkfAMohysCDEnIdylagCAEe/3U/fO2RaHUfAFBFocrAgxUfAM/752yLQ5YdylqgCAEfAAOuFHrhR7EfABxysCDEm6UfAMtWBBiTdL4dyl6gCAEc/0sCDEm6XjUfAFcrAgxJumEfANTysCDEm6YdymKgCAEe/1++dsi0OVkfAF8rAgxJumEfAMvEm6XjU/odymagCAEe/3U/fO2RaHUfABd87ZFocrEfAMVR64UeuFIdymqgCAEe/82RaHKwIMUfAABiTdLxqf0fAME/fO2RaHYdym6gCAEfAAkvGp++dskfABqn752yLREfALzO2RaHKwYdynKgCAEfAB+NT987ZF0fAAj1wo9cKPUfALYMSbpeNUIdynagCAEfAA4MSbpeNUEfAEIUeuFHrhUfAL8o9cKPXCodynqgCAEfAC9DlYEGJN0fAE9DlYEGJN0fALovGp++dsodyn6gCAEfACMi0OVgQYkfAGceuFHrhSEfALl87ZFocrIdyoKgCAEfAE0rAgxJumEfAEsvGp++dskfAL/bItDlYEIdyoagCAEfACmhysCDEnEfAHONT987ZF0fAMBwo9cKPXIdyoqgCAEfAEsOVgQYk3UfAEnXCj1wo9kfAMcrAgxJumIdyo6gCAEfABNcKPXCj10fAG4MSbpeNUEfALAm6XjU/fYdypKgCAEfABHjU/fO2RkfAIJqfvnbItEfAK03S8an754dypagCAEfADaPXCj1wpEfAIRR64UeuFEfAKVP3ztkWh4dypqgCAEe/8t0vGp++d0fAIXXCj1wo9kfAKjAgxJul44dyp6gCAEfADSLQ5WBBiUfAIDS8an7520fAJwcrAgxJuodyqKgCAEe/k3S8an7520fAIK+dsi0OVkfALBeNT987ZIdyqagCAEe/8szMzMzMzUfAJIUeuFHrhUfAKcrAgxJumIdyqqgCAEc/9iTdLxqfvkfAIReNT987ZEfAKuuFHrhR7Idyq6gCAEfAEyLQ5WBBiUfAImJN0vGp/EfAKjdLxqfvnodyrKgCAEfAF6wIMSbpeUfAIvvnbItDlkfAKHU/fO2RaIdyragCAEfAFh++dsi0OUfAJP987ZFoc0fAJktDlYEGJYdyrqgCAEfAHIUeuFHrhUfAJAxJul41P0fAKgYk3S8aoIdyr6gCAEfAE90vGp++d0fAJxwo9cKPXEfAJt41P3ztkYdysKgCAEfAH7Em6XjU/kfAIesCDEm6XkfAK49cKPXCj4dysagCAEfAIiZmZmZmZkfAI0vGp++dskfALQi0OVgQYodysqgCAEfAIRN0vGp++kfAH33ztkWhy0fAKc1P3ztkWodys6gCAEfAF7987ZFoc0fAJGp++dsi0UfAI9HrhR64UodytKgCAEfAF1YEGJN0vEfAJlP3ztkWh0fAIaRaHKwIMYdytagCAEfAGsrAgxJumEfAKMzMzMzMzUfAIjpeNT987odytqgCAEfAGNP3ztkWh0fAJP752yLQ5UfAHfbItDlYEIdyt6gCAEfAH5eNT987ZEfAKIvGp++dskfAIseuFHrhSIdyuKgCAEfAGIxJul41P0fAKztkWhysCEfAIhHrhR64UodyuagCAEfAG8euFHrhSEfALZ87ZFocrEfAIkm6XjU/fYdyuqgCAEfAH8SbpeNT+EfALbjU/fO2RkfAH/Cj1wo9cYdyu6gCAEfAF+RaHKwIMUfAL/jU/fO2RkfAIlR64UeuFIdyvKgCAEfAHm2RaHKwIUfALSyLQ5WBBkfAG1ocrAgxJ4dyvagCAEfAEoMSbpeNUEfALtocrAgxJ0fAIWfvnbItDodyvqgCAEfAEu2RaHKwIUfAK9LxqfvnbUfAIaVgQYk3TIdyv6gCAEfAImTdLxqfvkfALnO2RaHKwUfAIIUeuFHrhYdywKgCAEfAJGPXCj1wpEfALsIMSbpeNUfAHMan752yLYdywagCAEfAI141P3ztkUfAMEdsi0OVgUfAGDxqfvnbI4dywqgCAEfAIlP3ztkWh0fAMVvnbItDlkfAGV41P3ztkYdyw6gCAEfAI8OVgQYk3UfAL66XjU/fO0fAEzlYEGJN04dyxKgCAEfAInhR64UeuEfAMFiTdLxqf0fADJFocrAgxYdyxagCAEfAH0OVgQYk3UfAL66XjU/fO0fACmhysCDEnIdyxqgCAEfAIrXCj1wo9kfAMdztkWhysEfACvGp++dsi4dyx6gCAEfAHNgQYk3S8kfAMFKwIMSbpkfAAuFHrhR64YdyyKgCAEfAJZul41P3z0fAMliTdLxqf0fAC1YEGJN0vIdyyagCAEfAJaXjU/fO2UfAM9Gp++dsi0fACCj1wo9cKYdyyqgCAEfAKGJN0vGp/EfANFxqfvnbI0fACEvGp++dsodyy6gCAEfAJ1LxqfvnbUfANmPXCj1wpEfAANsi0OVgQodyzKgCAEfAK5LxqfvnbUfANe4UeuFHrkfABQIMSbpeNYdyzagCAEfAKRP3ztkWh0fANY4UeuFHrkfABMCDEm6XjYdyzqgCAEfAHVT987ZFokfALbAgxJul40fAECDEm6XjVIdyz6gCAEfAGESbpeNT+EfALFcKPXCj10fADggxJul41Ydy0KgCAEfAGRFocrAgxUfAKU5WBBiTdUfADQgxJul41Ydy0agCAEfAFCn752yLREfALRFocrAgxUfAE1HrhR64Uody0qgCAEfAHLxqfvnbI0fAKC8an752yUfAEOp++dsi0Ydy06gCAEfAEt0vGp++d0fAL/ztkWhysEfAE+BBiTdLx4dy1KgCAEfAFibpeNT99EfAMPlYEGJN00fAFasCDEm6Xody1agCAEfAC5++dsi0OUfAMKeuFHrhSEfAEqXjU/fO2Ydy1qgCAEfADMSbpeNT+EfAMg0OVgQYk0fAE6PXCj1wpIdy16gCAEfAAaHKwIMSb0fAMDaHKwIMSkfAEL52yLQ5WIdy2KgCAEfAE4tDlYEGJUfAMjCj1wo9cUfAFXjU/fO2Rody2agCAEe/9T987ZFoc0fAMn3ztkWhy0fAEM3S8an754dy2qgCAEfABHS8an7520fAMvcKPXCj10fAEsKPXCj1w4dy26gCAEe/8pN0vGp++kfAMR87ZFocrEfAD4tDlYEGJYdy3KgCAEfAFbhR64UeuEfAJ/xqfvnbI0fABqn752yLRIdy3agCAEfAFYYk3S8aoEfAJRJul41P30fABS8an752yYdy3qgCAEfAEGp++dsi0UfAI/xqfvnbI0fACiLQ5WBBiYdy36gCAEfAFcrAgxJumEfAJEgxJul41Ue/8oMSbpeNUIdy4KgCAEfACEGJN0vGqEfAJPtkWhysCEfAB5N0vGp++ody4agCAEfAG4UeuFHrhUfAJH52yLQ5WEe/5Jul41P3z4dy4qgCAEfAErtkWhysCEfAJfU/fO2RaEe/0/fO2RaHK4dy46gCAEfAENT987ZFokfAIfxqfvnbI0fAEJWBBiTdL4dy5KgCAEfACFwo9cKPXEfAII3S8an750fAEq8an752yYdy5agCAEfAAwQYk3S8akfAHgxJul41P0fADC8an752yYdy5qgCAEfAC/3ztkWhy0fAHVDlYEGJN0fAFzQ5WBBiTody56gCAEfACBiTdLxqf0fAGqXjU/fO2UfABy0OVgQYk4dy6KgCAEfAAu+dsi0OVkfAGfvnbItDlkfAGcGJN0vGqIdy6agCAEe/987ZFocrAkfAHUKPXCj1w0fAHYcrAgxJuody6qgCAEfAB752yLQ5WEfAFW6XjU/fO0fAHQ5WBBiTdYdy66gCAEe/8crAgxJumEfAH0GJN0vGqEfACibpeNT99Idy7KgCAEe/zxqfvnbItEfAG+dsi0OVgUfAA7hR64UeuIdy7agCAEc/2k3S8an750fAF83S8an750fACzdLxqfvnody7qgCAEc/6HKwIMSbpkfAH1cKPXCj10e/+vXCj1wo9ody76gCAEc/8ij1wo9cKUfAGTU/fO2RaEfAEVgQYk3S8ody8KgCAEc/+TtkWhysCEfAG/nbItDlYEe/5kWhysCDEody8agCAEc/9n752yLQ5UfAFwMSbpeNUEe/5p++dsi0OYdy8qgCAEdAAy8an752yUfAHlP3ztkWh0c/o/fO2RaHK4dy86gCAEc/u6XjU/fO2UfAEq4UeuFHrkfACWyLQ5WBBody9KgCAEc/4xJul41P30fADFHrhR64UkfAD+l41P3ztody9agCAEdAANcKPXCj10fACnKwIMSbpkfADi8an752yYdy9qgCAEe/0crAgxJumEfAAkGJN0vGqEfADhJul41P34dy96gCAEdABaXjU/fO2UfAA8rAgxJumEfAEcm6XjU/fYdy+KgCAEc/pwo9cKPXCke/8dcKPXCj10fAEtHrhR64Uody+agCAEe//FHrhR64UkfABMzMzMzMzUfAD9LxqfvnbYdy+qgCAEdABhiTdLxqf0fAEGFHrhR64UfAB0/fO2RaHYdy+6gCAEdAENYEGJN0vEfAESfvnbItDkfAB2hysCDEnIdy/KgCAEdAEqj1wo9cKUfAFGJN0vGp/EfAEK0OVgQYk4dy/agCAEdAEoIMSbpeNUfAE6fvnbItDke/+XCj1wo9cYdy/qgCAEdAFLlYEGJN00fAGNocrAgxJ0fAEE/fO2RaHYdy/6gCAEdAEeNT987ZF0fAEhqfvnbItEfAFXGp++dsi4dyAKkCAEdAFEWhysCDEkfAE+yLQ5WBBkfAGnjU/fO2RodyAakCAEdAGkeuFHrhSEfAEr987ZFoc0fAGmp++dsi0YdyAqkCAEdAEXnbItDlYEfAETtkWhysCEfAHz987ZFoc4dyA6kCAEdAHBul41P3z0fADTtkWhysCEfAHGBBiTdLx4dyBKkCAEdAEOZmZmZmZkfAB2BBiTdLx0fAHnvnbItDlodyBakCAEdAHWl41P3ztkfAFjxqfvnbI0fAF+NT987ZF4dyBqkCAEdAIZ64UeuFH0fAFfS8an7520fAGCHKwIMSb4dyB6kCAEdAIo9cKPXCj0fAF1T987ZFokfAHceuFHrhSIdyCKkCAEdAIt87ZFocrEfAGdHrhR64UkfAFBFocrAgxYdyCakCAEdAIdeNT987ZEfAG4k3S8an8EfAH9si0OVgQodyCqkCAEdAIktDlYEGJUfAGFHrhR64UkfADLhR64UeuIdyC6kCAEdAIIgxJul41UfAGsvGp++dskfABfO2RaHKwYdyDKkCAEdAI2wIMSbpeUfAFCLQ5WBBiUfAByj1wo9cKYdyDakCAEdAIl87ZFocrEfAFBul41P3z0e/+otDlYEGJYdyDqkCAEdAIJqfvnbItEfAGBiTdLxqf0e/+FocrAgxJ4dyD6kCAEdAJE5WBBiTdUfAFBFocrAgxUfAIBT987ZFoodyEKkCAEdAJfbItDlYEEfAFgMSbpeNUEfAIkeuFHrhSIdyEakCAEdAJ352yLQ5WEfAGvKwIMSbpkfAIUxJul41P4dyEqkCAEdAJ/Q5WBBiTkfAEa8an752yUfAIzMzMzMzM4dyE6kCAEdAKTztkWhysEfAGnCj1wo9cUfAHyHKwIMSb4dyFKkCAEdAJsSbpeNT+EfACvfO2RaHK0fAJQCDEm6XjYdyFakCAEdAJpiTdLxqf0fAADU/fO2RaEfAJIKPXCj1w4dyFqkCAEdAJb1wo9cKPUfADLItDlYEGUfAJ4Yk3S8aoIdyF6kCAEdAJO+dsi0OVkfAAztkWhysCEfAKIIMSbpeNYdyGKkCAEdAJXXCj1wo9ke/9rxqfvnbI0fAJsIMSbpeNYdyGakCAEdAJvMzMzMzM0fAH6fvnbItDkfAInEm6XjU/odyGqkCAEdAKONT987ZF0fAIgCDEm6XjUfAIlkWhysCDIdyG6kCAEdAK1ocrAgxJ0fAIQgxJul41UfAI9wo9cKPXIdyHKkCAEdAJ7dLxqfvnkfAJKDEm6XjVEfAI3Em6XjU/odyHakCAEdAK4CDEm6XjUfAIQYk3S8aoEfAJlFocrAgxYdyHqkCAEdAJf1wo9cKPUfAJh0vGp++d0fAIV64UeuFH4dyH6kCAEdAJKj1wo9cKUfAKIm6XjU/fUfAIqp++dsi0YdyIKkCAEdAJ6fvnbItDkfAJxJul41P30fAHfbItDlYEIdyIakCAEdALUUeuFHrhUfAH/jU/fO2RkfAIlgQYk3S8odyIqkCAEdAL8OVgQYk3UfAHhFocrAgxUfAI3S8an7524dyI6kCAEdAMKGJN0vGqEfAIXpeNT987kfAJHvnbItDlodyJKkCAEdAMK0OVgQYk0fAGpul41P3z0fAIXfO2RaHK4dyJakCAEdAMURaHKwIMUfAIvEm6XjU/kfAIvrhR64Ue4dyJqkCAEdAMJ2yLQ5WBEfAHHS8an7520fAHZul41P3z4dyJ6kCAEdAMJP3ztkWh0fAIej1wo9cKUfAJx41P3ztkYdyKKkCAEdAMZMzMzMzM0fAI4i0OVgQYkfAKHnbItDlYIdyKakCAEdAMuwIMSbpeUfAIiXjU/fO2UfAKAtDlYEGJYdyKqkCAEdAMTvnbItDlkfAI+l41P3ztkfAK3AgxJul44dyK6kCAEdAM0k3S8an8EfAIEEGJN0vG0fAKXlYEGJN04dyLKkCAEdAL+2RaHKwIUfAJXU/fO2RaEfAK/Em6XjU/odyLakCAEdALX987ZFoc0fAJGBBiTdLx0fALJqfvnbItIdyLqkCAEdAL6NT987ZF0fAKDS8an7520fALAk3S8an8IdyL6kCAEdALRgQYk3S8kfAKL52yLQ5WEfALLrhR64Ue4dyMKkCAEdAK8IMSbpeNUfAJnhR64UeuEfALSj1wo9cKYdyMakCAEdAM5bItDlYEEfAIu2RaHKwIUfAJd++dsi0OYdyMqkCAEdANNS8an7520fAIbztkWhysEfAJPEm6XjU/odyM6kCAEdANeYk3S8aoEfAIjztkWhysEfAJwm6XjU/fYdyNKkCAEdANUNT987ZF0fAIsOVgQYk3UfAIin752yLRIdyNakCAEdANhaHKwIMSkfAJHS8an7520fAKAo9cKPXCodyNqkCAEdANIbpeNT99EfAIU1P3ztkWkfAH9gQYk3S8odyN6kCAEdANPztkWhysEfAJYEGJN0vG0fAIdLxqfvnbYdyOKkCAEdANpfO2RaHK0fAIBeNT987ZEfAJ8Yk3S8aoIdyOakCAEdAN81P3ztkWkfAIErAgxJumEfAKVysCDEm6YdyOqkCAEdAOM+dsi0OVkfAIdR64UeuFEfAJ6VgQYk3TIdyO6kCAEdAOEZmZmZmZkfAGuJN0vGp/EfAKhR64UeuFIdyPKkCAEdAOUyLQ5WBBkfAIMEGJN0vG0fAJafvnbItDodyPakCAEdAOMFHrhR64UfAGkGJN0vGqEfALOn752yLRIdyPqkCAEdAOBeNT987ZEfAF52yLQ5WBEfALul41P3ztodyP6kCAEdAOfKwIMSbpkfAHAUeuFHrhUfALffO2RaHK4dyQKkCAEdAOf++dsi0OUfAGnS8an7520fAMEUeuFHrhYdyQakCAEdAOOOVgQYk3UfAF8CDEm6XjUfAMJlYEGJN04dyQqkCAEdAOSEGJN0vG0fAJFP3ztkWh0fAKFgQYk3S8odyQ6kCAEdAOlR64UeuFEfAJZ0vGp++d0fAJ0OVgQYk3YdyRKkCAEdAO352yLQ5WEfAI/lYEGJN00fAKFmZmZmZmodyRakCAEdAOm4UeuFHrkfAKJqfvnbItEfAJ/tkWhysCIdyRqkCAEdAO9si0OVgQkfAJCbpeNT99EfAKrKwIMSbpodyR6kCAEdAO7KwIMSbpkfAKdiTdLxqf0fAJsYk3S8aoIdySKkCAEdAOTkWhysCDEfAKibpeNT99EfAJuPXCj1wpIdySakCAEdAO/752yLQ5UfAIiBBiTdLx0fAJrXCj1wo9odySqkCAEdAPSn752yLREfAIIEGJN0vG0fAJ10vGp++d4dyS6kCAEdAPlJul41P30fAInZFocrAg0fAJ7peNT987odyTKkCAEdAPWcrAgxJukfAHOFHrhR64UfAJSHKwIMSb4dyTakCAEdAPpul41P3z0fAJAcrAgxJukfAJe4UeuFHrodyTqkCAEdAPcfvnbItDkfAF1wo9cKPXEfAJj3ztkWhy4dyT6kCAEdAPgan752yLUfAE3752yLQ5UfAI+l41P3ztodyUKkCAEdAPk3S8an750fAC6XjU/fO2UfAJOp++dsi0YdyUakCAEdAPqVgQYk3TEfABIEGJN0vG0fAIqXjU/fO2YdyUqkCAEdAPuxJul41P0fAInO2RaHKwUfAKhocrAgxJ4dyU6kCAEdAP/DlYEGJN0fAJFul41P3z0fAKv752yLQ5YdyVKkCAEdAQKYk3S8aoEfAJCdsi0OVgUfAKZYEGJN0vIdyVakCAEdAQSl41P3ztkfAJJHrhR64UkfAKuBBiTdLx4dyVqkCAEdAQKpeNT987kfAI5N0vGp++kfAJv1wo9cKPYdyV6kCAEdAQUhR64UeuEfAI4MSbpeNUEfAJXCj1wo9cYdyWKkCAEdAQXDlYEGJN0fAJlYEGJN0vEfAJGwIMSbpeYdyWakCAEdAQUCDEm6XjUfAIVYEGJN0vEfAI0WhysCDEodyWqkCAEdAQS7ZFocrAkfAJ0MSbpeNUEfAImZmZmZmZodyW6kCAEdAQVKPXCj1w0fAHQEGJN0vG0fAJHAgxJul44dyXKkCAEdAQadsi0OVgUfAHG+dsi0OVkfAJorAgxJumIdyXakCAEdAQQyLQ5WBBkfAGTlYEGJN00fAIzXCj1wo9odyXqkCAEdAQeFHrhR64UfAJ62RaHKwIUfAJfEm6XjU/odyX6kCAEdAQiDlYEGJN0fAKm+dsi0OVkfAJaLQ5WBBiYdyYKkCAEdAQZeuFHrhSEfALJWBBiTdL0fAJgGJN0vGqIdyYakCAEdAQoN0vGp++kfAKs1P3ztkWkfAIv752yLQ5YdyYqkCAEdAQSyLQ5WBBkfALRJul41P30fAJErAgxJumIdyY6kCAEdAQyi0OVgQYkfAKSVgQYk3TEfAIvMzMzMzM4dyZKkCAEdAQ4k3S8an8EfAKZLxqfvnbUfAIFJul41P34dyZakCAEdARC987ZFoc0fAJ/Q5WBBiTkfAIFqfvnbItIdyZqkCAEdARIvnbItDlkfAKC8an752yUfAG4tDlYEGJYdyZ6kCAEdAQaVgQYk3TEfALf987ZFoc0fAKEIMSbpeNYdyaKkCAEdAQUp++dsi0UfAMD41P3ztkUfAKMWhysCDEodyaakCAEdAQVlYEGJN00fAMS4UeuFHrkfAJliTdLxqf4dyaqkCAEdAQZfvnbItDkfAMOCDEm6XjUfAK0xJul41P4dya6kCAEdAQd+dsi0OVkfAMcl41P3ztkfAJeTdLxqfvodybKkCAEdAQM987ZFoc0fAMUwIMSbpeUfAJMtDlYEGJYdybakCAEdAQLnbItDlYEfAMmo9cKPXCkfAIvvnbItDlodybqkCAEdAQKZFocrAg0fAM6an752yLUfAJMOVgQYk3Ydyb6kCAEdAQCDlYEGJN0fAMii0OVgQYkfAISLQ5WBBiYdycKkCAEdAQB752yLQ5UfAM+gxJul41UfAJej1wo9cKYdycakCAEdAQTN0vGp++kfANFztkWhysEfAJSwIMSbpeYdycqkCAEdAQTItDlYEGUfANbR64UeuFEfAJk/fO2RaHYdyc6kCAEdAQNMSbpeNUEfANpN0vGp++kfAJEzMzMzMzYdydKkCAEdAQenbItDlYEfANjlYEGJN00fAJtR64UeuFIdydakCAEdAQRiTdLxqf0fANun752yLREfAIjO2RaHKwYdydqkCAEdAQhHrhR64UkfANkLQ5WBBiUfAKdFocrAgxYdyd6kCAEdAQmkWhysCDEfANWTdLxqfvkfAJa6XjU/fO4dyeKkCAEdAQDCDEm6XjUfANuKPXCj1w0fAJNaHKwIMSodyeakCAEdAP6crAgxJukfAN+PXCj1wpEfAI0m6XjU/fYdyeqkCAEdAQB9cKPXCj0fAOT++dsi0OUfAJBDlYEGJN4dye6kCAEdAPiEGJN0vG0fAN8UeuFHrhUfAI7MzMzMzM4dyfKkCAEdAP9mZmZmZmkfAOeDEm6XjVEfAJgan752yLYdyfakCAEdAPUZmZmZmZkfAOHlYEGJN00fAIYrAgxJumIdyfqkCAEdAPc/fO2RaHUfAOTfO2RaHK0fAH6TdLxqfvodyf6kCAEdAPAm6XjU/fUfAOEdsi0OVgUfAIZHrhR64UodygKkCAEdAQKDEm6XjVEfAOa5WBBiTdUfAIo9cKPXCj4dygakCAEdAQQAgxJul40fAOu5WBBiTdUfAIvEm6XjU/odygqkCAEdAQJKPXCj1w0fAPDHrhR64UkfAIpwo9cKPXIdyg6kCAEdAQZvGp++dskfAOvBiTdLxqkfAIQ/fO2RaHYdyhKkCAEdAQNOVgQYk3UfAPU7ZFocrAkfAItLxqfvnbYdyhakCAEdAQXItDlYEGUfAOm0OVgQYk0fAHP3ztkWhy4dyhqkCAEdAP9eNT987ZEfAPAm6XjU/fUfAIiXjU/fO2Ydyh6kCAEdAPuBBiTdLx0fAPRwo9cKPXEfAIc5WBBiTdYdyiKkCAEdAPcYk3S8aoEfAPSIMSbpeNUfAI/nbItDlYIdyiakCAEdAPmRaHKwIMUfAPQan752yLUfAHdHrhR64UodyiqkCAEdAPMcrAgxJukfAPdeNT987ZEfAI6XjU/fO2Ydyi6kCAEdAPfMzMzMzM0fAPGj1wo9cKUfAJjU/fO2RaIdyjKkCAEdAPSUeuFHrhUfAPJEm6XjU/kfAKKJN0vGp/IdyjakCAEdAPeCDEm6XjUfAPXcKPXCj10fAKrCj1wo9cYdyjqkCAEdAPNHrhR64UkfAOy4UeuFHrkfAKcQYk3S8aodyj6kCAEdAPvwo9cKPXEfAPSHKwIMSb0fAK4gxJul41YdykKkCAEdAPU0OVgQYk0fAPpsi0OVgQkfAK4rAgxJumIdykakCAEdAPd3ztkWhy0fAP2fvnbItDkfALbKwIMSbpodykqkCAEdAPZMzMzMzM0fAPrN0vGp++kfAMC5WBBiTdYdyk6kCAEdAPTS8an7520fAQGP3ztkWh0fALW4UeuFHrodylKkCAEdAPHXCj1wo9kfAPsMSbpeNUEfAMLEm6XjU/odylakCAEdAO9U/fO2RaEfAQDvnbItDlkfALDtkWhysCIdylqkCAEdAPA0OVgQYk0fAPzAgxJul40fAKpysCDEm6Ydyl6kCAEdAPpFocrAgxUfAPf1wo9cKPUfAMLXCj1wo9odymKkCAEdAPnWBBiTdL0fAPTKwIMSbpkfAMe/fO2RaHYdymakCAEdAPy0OVgQYk0fAO93ztkWhy0fAMcEGJN0vG4dymqkCAEdAPs1P3ztkWkfAOxFocrAgxUfAMOdsi0OVgYdym6kCAEdAQB52yLQ5WEfAO6dsi0OVgUfAMoXjU/fO2YdynKkCAEdAQJeNT987ZEfAOop++dsi0UfAMman752yLYdynakCAEdAQE4UeuFHrkfAOTLxqfvnbUfAMuvGp++dsodynqkCAEdAQT7ZFocrAkfAOvxqfvnbI0fAMxrhR64Ue4dyn6kCAEdAQKtkWhysCEfAOGLQ5WBBiUfAM30vGp++d4dyoKkCAEdAQeHKwIMSb0fAOsAAAAAAAEfAMlBiTdLxqodyoakCAEdAQnLxqfvnbUfAOwRaHKwIMUfAMutDlYEGJYdyoqkCAEdAQeSbpeNT+EfAOmWhysCDEkfAMSXjU/fO2Ydyo6kCAEdAP04UeuFHrkfAOPiTdLxqf0fAMsLQ5WBBiYdypKkCAEdAPpwo9cKPXEfAN9Jul41P30fAM1T987ZFoodypakCAEdAPr0vGp++d0fANp2yLQ5WBEfAMmbpeNT99IdypqkCAEdAPScrAgxJukfAOCk3S8an8EfAM64UeuFHrodyp6kCAEdAPhsi0OVgQkfANoBBiTdLx0fAMVnbItDlYIdyqKkCAEdAPQWhysCDEkfAORqfvnbItEfANOJN0vGp/IdyqakCAEdAPfysCDEm6UfAOTMzMzMzM0fANa0OVgQYk4dyqqkCAEdAO/FocrAgxUfAObnbItDlYEfANP52yLQ5WIdyq6kCAEdAP5tkWhysCEfANbDlYEGJN0fAMs3S8an754dyrKkCAEdAP8UeuFHrhUfANGGJN0vGqEfAMi0OVgQYk4dyrakCAEdAPmxJul41P0fAM6p++dsi0UfAMgfvnbItDodyrqkCAEdAQFvGp++dskfAM4KPXCj1w0fAMwNT987ZF4dyr6kCAEdAPbGp++dsi0fAM4QYk3S8akfAMwKPXCj1w4dysKkCAEdAQRWhysCDEkfAM/jU/fO2RkfAMubpeNT99IdysakCAEdAQC87ZFocrEfAM4sCDEm6XkfANGEGJN0vG4dysqkCAEdAPiOVgQYk3UfAMybpeNT99EfAMNP3ztkWh4dys6kCAEdAPPCj1wo9cUfAMmRaHKwIMUfAMGi0OVgQYodytKkCAEdAPOvGp++dskfAMP0vGp++d0fAMRCj1wo9cYdytakCAEdAPN987ZFoc0fAMlP3ztkWh0fALbQ5WBBiTodytqkCAEdAPNrhR64Ue0fAL+l41P3ztkfAMGeuFHrhSIdyt6kCAEdAPRMzMzMzM0fAM7bItDlYEEfALFul41P3z4dyuKkCAEdAO4fvnbItDkfAMb64UeuFH0fALLZFocrAg4dyuakCAEdAPWFHrhR64UfAM6HKwIMSb0fAKVocrAgxJ4dyuqkCAEdAPRZFocrAg0fAMOtDlYEGJUfAMmOVgQYk3Ydyu6kCAEdAPTjU/fO2RkfAL1kWhysCDEfAMyp++dsi0YdyvKkCAEdAO+/fO2RaHUfALoWhysCDEkfAM+Yk3S8aoIdyvakCAEdAPnU/fO2RaEfAL4SbpeNT+EfANBhR64UeuIdyvqkCAEdAO/iTdLxqf0fALI5WBBiTdUfANKBBiTdLx4dyv6kCAEdAP5tkWhysCEfALbrhR64Ue0fAM5lYEGJN04dywKkCAEdAQGQ5WBBiTkfALcAAAAAAAEfANJYEGJN0vIdywakCAEdAQPLQ5WBBiUfALAo9cKPXCkfANB752yLQ5YdywqkCAEdAQYuFHrhR7EfAK/nbItDlYEfANhXCj1wo9odyw6kCAEdAQe4UeuFHrkfAKb3ztkWhy0fANFBiTdLxqodyxKkCAEdAQXhR64UeuEfAK0QYk3S8akfANNbItDlYEIdyxakCAEdAOtDlYEGJN0fAL/AgxJul40fAM7YEGJN0vIdyxqkCAEdAOaEGJN0vG0fAL7ItDlYEGUfANJN0vGp++odyx6kCAEdAOEOVgQYk3UfAL0m6XjU/fUfAM+bpeNT99IdyyKkCAEdAN0KPXCj1w0fAL5DlYEGJN0fANJkWhysCDIdyyakCAEdAODItDlYEGUfALq+dsi0OVkfAMpnbItDlYIdyyqkCAEdANuyLQ5WBBkfALpcKPXCj10fAMdeNT987ZIdyy6kCAEdANlwo9cKPXEfAK71wo9cKPUfAMZ1wo9cKPYdyzKkCAEdANxEm6XjU/kfAMBfO2RaHK0fAMIZmZmZmZodyzakCAEdANVQ5WBBiTkfAK2sCDEm6XkfAMPYEGJN0vIdyzqkCAEdANxdLxqfvnkfAMZ987ZFoc0fAMLU/fO2RaIdyz6kCAEdANrKwIMSbpkfAMhrhR64Ue0fAMctDlYEGJYdy0KkCAEdAN364UeuFH0fAMlO2RaHKwUfAL4GJN0vGqIdy0akCAEdANwAAAAAAAEfAKaZmZmZmZkfAMieuFHrhSIdy0qkCAEdANo4UeuFHrkfAJt41P3ztkUfAMgJN0vGp/Idy06kCAEdANYvGp++dskfAJhDlYEGJN0fAMxmZmZmZmody1KkCAEdAN8i0OVgQYkfAJQeuFHrhSEfAMgKPXCj1w4dy1akCAEdANdmZmZmZmkfAJlHrhR64UkfANEk3S8an8Idy1qkCAEdANF3ztkWhy0fAJQ3S8an750fAMrP3ztkWh4dy16kCAEdAM1U/fO2RaEfAJBDlYEGJN0fAM6DEm6XjVIdy2KkCAEdAM964UeuFH0fAIeLQ5WBBiUfANJMzMzMzM4dy2akCAEdAMh64UeuFH0fAIvlYEGJN00fAMtmZmZmZmody2qkCAEdANLpeNT987kfAIFJul41P30fANCbpeNT99Idy26kCAEdAMUGJN0vGqEfAJSl41P3ztkfAMjbItDlYEIdy3KkCAEdAMEfvnbItDkfAI+ZmZmZmZkfAMTqfvnbItIdy3akCAEdAMHQ5WBBiTkfAJr52yLQ5WEfAMz41P3ztkYdy3qkCAEdAM1xqfvnbI0fAIa8an752yUfANdItDlYEGYdy36kCAEdAM85WBBiTdUfAH1HrhR64UkfANsUeuFHrhYdy4KkCAEdAM5MzMzMzM0fAGasCDEm6XkfANjsi0OVgQody4akCAEdAMwSbpeNT+EfAICLQ5WBBiUfAOBDlYEGJN4dy4qkCAEdAMpocrAgxJ0fAGJiTdLxqf0fANYNT987ZF4dy46kCAEdAMo/fO2RaHUfAIwi0OVgQYkfAN/DlYEGJN4dy5KkCAEdAMlItDlYEGUfAI0tDlYEGJUfANnBiTdLxqody5akCAEdANHMzMzMzM0fAFfS8an7520fANp2yLQ5WBIdy5qkCAEdANDJul41P30fAEDxqfvnbI0fANnEm6XjU/ody56kCAEdAMtmZmZmZmkfADaPXCj1wpEfANxkWhysCDIdy6KkCAEdANVtkWhysCEfAChaHKwIMSkfANxDlYEGJN4dy6akCAEdAMo2RaHKwIUfAEMKPXCj1w0fAOC7ZFocrAody6qkCAEdANqgxJul41UfACnCj1wo9cUfANj3ztkWhy4dy66kCAEdAN9mZmZmZmkfABysCDEm6XkfANxqfvnbItIdy7KkCAEdANpXCj1wo9kfAAtT987ZFokfANQp++dsi0Ydy7akCAEdAMgcrAgxJukfABzEm6XjU/kfANmuFHrhR7Idy7qkCAEdAMKyLQ5WBBkfABHKwIMSbpkfANuJN0vGp/Idy76kCAEdALxocrAgxJ0fAC8rAgxJumEfANmHKwIMSb4dy8KkCAEdALMvGp++dskfACc7ZFocrAkfANrS8an7524dy8akCAEdAL7U/fO2RaEfAEfrhR64Ue0fANZHrhR64Uody8qkCAEdALaBBiTdLx0fAFVHrhR64UkfANPHrhR64Uody86kCAEdALBFocrAgxUfAEjlYEGJN00fAM+CDEm6XjYdy9KkCAEdALsm6XjU/fUfAGnGp++dsi0fANFR64UeuFIdy9akCAEdALVBiTdLxqkfAD41P3ztkWkfAMwBBiTdLx4dy9qkCAEdALKVgQYk3TEfAHlgQYk3S8kfAM9mZmZmZmody96kCAEdAMCo9cKPXCkfAHTtkWhysCEfANUcrAgxJuody+KkCAEdAKWbpeNT99EfAEo1P3ztkWkfAM+gxJul41Ydy+akCAEdAJ5qfvnbItEfAEDQ5WBBiTkfAMuan752yLYdy+qkCAEdAJfrhR64Ue0fAFIxJul41P0fAMi2RaHKwIYdy+6kCAEdAJeBBiTdLx0fAB5++dsi0OUfAM4l41P3ztody/KkCAEdAJaZmZmZmZkfAGPO2RaHKwUfAMrR64UeuFIdy/akCAEdAI5BiTdLxqkfAC+FHrhR64UfANCKPXCj1w4dy/qkCAEdAJReNT987ZEfAE4QYk3S8akfAMPDlYEGJN4dy/6kCAEdAI5N0vGp++kfAF3S8an7520fAMCbpeNT99IdyAKoCAEdAIY9cKPXCj0fAFONT987ZF0fALmdsi0OVgYdyAaoCAEdAJW4UeuFHrkfAGybpeNT99EfALrItDlYEGYdyAqoCAEdAIiBBiTdLx0fAEJeNT987ZEfALVWBBiTdL4dyA6oCAEdAJuj1wo9cKUfAGBmZmZmZmkfALNHrhR64UodyBKoCAEdAHqsCDEm6XkfAF564UeuFH0fALeFHrhR64YdyBaoCAEdAGnCj1wo9cUfAFfO2RaHKwUfALAo9cKPXCodyBqoCAEdAGFgQYk3S8kfAGsKPXCj1w0fAKnCj1wo9cYdyB6oCAEdAFfS8an7520fAE2ZmZmZmZkfALbXCj1wo9odyCKoCAEdAFg1P3ztkWkfAHmNT987ZF0fAK6FHrhR64YdyCaoCAEdAER2yLQ5WBEfAEiHKwIMSb0fALAKPXCj1w4dyCqoCAEdACL52yLQ5WEfAEuuFHrhR7EfALRJul41P34dyC6oCAEdAEYtDlYEGJUfAEIIMSbpeNUfAKblYEGJN04dyDKoCAEdAGQQYk3S8akfAGsrAgxJumEfAJ8o9cKPXCodyDaoCAEdAF6n752yLREfAH2BBiTdLx0fAJhDlYEGJN4dyDqoCAEdAEvS8an7520fAHiTdLxqfvkfAJDdLxqfvnodyD6oCAEdAHH752yLQ5UfAIIm6XjU/fUfAJF++dsi0OYdyEKoCAEdAE3bItDlYEEfAGrQ5WBBiTkfAIoGJN0vGqIdyEaoCAEdAG3Cj1wo9cUfAIwUeuFHrhUfAIqj1wo9cKYdyEqoCAEdAIIYk3S8aoEfAIRN0vGp++kfAJfbItDlYEIdyE6oCAEdADQIMSbpeNUfAIIeuFHrhSEfAJF0vGp++d4dyFKoCAEdABGhysCDEnEfAIHrhR64Ue0fAIl64UeuFH4dyFaoCAEdABedsi0OVgUfAIq+dsi0OVkfAIEQYk3S8aodyFqoCAEc/8ysCDEm6XkfAIMKPXCj1w0fAI8an752yLYdyF6oCAEdACQIMSbpeNUfAJOn752yLREfAIPMzMzMzM4dyGKoCAEdAA0m6XjU/fUfAIiDEm6XjVEfAG3fO2RaHK4dyGaoCAEdAAy0OVgQYk0fAJBmZmZmZmkfAFxmZmZmZmodyGqoCAEc/7peNT987ZEfAJKl41P3ztkfAFWuFHrhR7IdyG6oCAEdAChJul41P30fAIw1P3ztkWkfAEnKwIMSbpodyHKoCAEc/xgQYk3S8akfAItFocrAgxUfAFLEm6XjU/odyHaoCAEdAClgQYk3S8kfAJPU/fO2RaEfACztkWhysCIdyHqoCAEdAEHKwIMSbpkfAI7tkWhysCEfAAh64UeuFH4dyH6oCAEdAD8rAgxJumEfAJT3ztkWhy0e/8AQYk3S8aodyIKoCAEdAEqTdLxqfvkfAId++dsi0OUc/2OVgQYk3TIdyIaoCAEdADyj1wo9cKUfAJZHrhR64Ukc/9H752yLQ5YdyIqoCAEdAELlYEGJN00fAJECDEm6XjUc/yl41P3ztkYdyI6oCAEc/41P3ztkWh0fAJy+dsi0OVkfAFKLQ5WBBiYdyJKoCAEe/5ocrAgxJukfAKA9cKPXCj0fAEr987ZFoc4dyJaoCAEe/4an752yLREfAKdN0vGp++kfAC6XjU/fO2YdyJqoCAEe/90euFHrhSEfAKZWBBiTdL0fAFyTdLxqfvodyJ6oCAEc/0UeuFHrhSEfAK6HKwIMSb0fAC5mZmZmZmodyKKoCAEe/+an752yLREfAKBwo9cKPXEfAHF0vGp++d4dyKaoCAEfABMan752yLUfAJiPXCj1wpEfAHNHrhR64UodyKqoCAEe/51wo9cKPXEfAKJ2yLQ5WBEfAIFR64UeuFIdyK6oCAEfABZN0vGp++kfAJKHKwIMSb0fAIMQYk3S8aodyLKoCAEe/6xJul41P30fAJx41P3ztkUfAIrGp++dsi4dyLaoCAEe//T987ZFoc0fAJR++dsi0OUfAIudsi0OVgYdyLqoCAEe/9k3S8an750fAKXKwIMSbpkfAA5ul41P3z4dyL6oCAEe/9ztkWhysCEfAKyp++dsi0Ue/9Em6XjU/fYdyMKoCAEfABgIMSbpeNUfALL987ZFoc0e/87peNT987odyMaoCAEe/9ZFocrAgxUfAKYMSbpeNUEc/dHrhR64Ue4dyMqoCAEfADqXjU/fO2UfAK6n752yLREe/97ItDlYEGYdyM6oCAEc/kWhysCDEnEfAKCp++dsi0Uc/wvGp++dsi4dyNKoCAEc/w1P3ztkWh0fAJs/fO2RaHUc/+DEm6XjU/odyNaoCAEc/9RJul41P30fAJlcKPXCj10c//kGJN0vGqIdyNqoCAEe/7NT987ZFokfAJkeuFHrhSEdAASbpeNT99IdyN6oCAEfABWhysCDEnEfAL03S8an750e/7FocrAgxJ4dyOKoCAEfADtLxqfvnbUfAMIHKwIMSb0e/6aHKwIMSb4dyOaoCAEfAEwgxJul41UfAMBmZmZmZmkc/141P3ztkWodyOqoCAEfAC4crAgxJukfAMfgQYk3S8ke/5sCDEm6XjYdyO6oCAEfAETZFocrAg0fAL50vGp++d0c/96XjU/fO2YdyPKoCAEfAEmFHrhR64UfAMr987ZFoc0e/7ZFocrAgxYdyPaoCAEfAGEWhysCDEkfAMA8an752yUc/vvnbItDlYIdyPqoCAEfAHHS8an7520fAL3lYEGJN00c/8aHKwIMSb4dyP6oCAEfAHgk3S8an8EfAMO5WBBiTdUc//7peNT987odyQKoCAEfAILztkWhysEfALkzMzMzMzUc/2p++dsi0OYdyQaoCAEfAILAgxJul40fAMMRaHKwIMUdABuVgQYk3TIdyQqoCAEfAIESbpeNT+EfAK5LxqfvnbUe/zztkWhysCIdyQ6oCAEfAI0m6XjU/fUfAKaRaHKwIMUe/4yLQ5WBBiYdyRKoCAEfAJGXjU/fO2UfAKu0OVgQYk0fAAYEGJN0vG4dyRaoCAEfAG8zMzMzMzUfAMh752yLQ5Uc//CTdLxqfvodyRqoCAEfAHTZFocrAg0fAM141P3ztkUdAA6n752yLRIdyR6oCAEfAGep++dsi0UfAM6OVgQYk3UdADd0vGp++d4dySKoCAEfAHSsCDEm6XkfANIvGp++dskc/92BBiTdLx4dySaoCAEfAGTZFocrAg0fANMrAgxJumEdAEG6XjU/fO4dySqoCAEfAF7Em6XjU/kfANN1wo9cKPUc/60OVgQYk3YdyS6oCAEfAE7987ZFoc0fANCeuFHrhSEc/8peNT987ZIdyTKoCAEfAF3ztkWhysEfANcBBiTdLx0e/nrhR64UeuIdyTaoCAEfAF+NT987ZF0fAMpaHKwIMSkdAEZBiTdLxqodyTqoCAEfAFLAgxJul40fAMqan752yLUdAFotDlYEGJYdyT6oCAEfADsi0OVgQYkfAM2+dsi0OVkdAFh64UeuFH4dyUKoCAEfAGB2yLQ5WBEfAMyIMSbpeNUdAG0vGp++dsodyUaoCAEfACRR64UeuFEfAM5hR64UeuEdAGhFocrAgxYdyUqoCAEfAHP3ztkWhy0fAMjxqfvnbI0dAHFsi0OVgQodyU6oCAEfAIFBiTdLxqkfAMsQYk3S8akdAIGsCDEm6XodyVKoCAEfAImXjU/fO2UfAMhvnbItDlkdAINysCDEm6YdyVaoCAEfAH1LxqfvnbUfAM9Cj1wo9cUdAIZ41P3ztkYdyVqoCAEfAC64UeuFHrkfAM+MSbpeNUEdAEVT987ZFoodyV6oCAEfAAj1wo9cKPUfANMBBiTdLx0dAEJmZmZmZmodyWKoCAEe/7jU/fO2RaEfANANT987ZF0dAEL987ZFoc4dyWaoCAEfAAvO2RaHKwUfANYn752yLREdABrZFocrAg4dyWqoCAEc/two9cKPXCkfANKuFHrhR7EdAEUan752yLYdyW6oCAEfADE/fO2RaHUfANoZmZmZmZkdABtcKPXCj14dyXKoCAEfAA7ZFocrAg0fANKsCDEm6Xkc/+7ItDlYEGYdyXaoCAEe/7p++dsi0OUfAMq6XjU/fO0dAECsCDEm6XodyXqoCAEc/ztkWhysCDEfAMdiTdLxqf0dADwo9cKPXCodyX6oCAEc/6++dsi0OVkfAMep++dsi0UdAA90vGp++d4dyYKoCAEc//szMzMzMzUfAMVWBBiTdL0dAAg5WBBiTdYdyYaoCAEc/0FHrhR64UkfAMqAAAAAAAEc/+HrhR64Ue4dyYqoCAEc/6i0OVgQYk0fAMsl41P3ztkc/yLQ5WBBiTodyY6oCAEc/7GJN0vGp/EfAMXWBBiTdL0e/4peNT987ZIdyZKoCAEcAAAAAAAAAAEfAM9eNT987ZEe/4eNT987ZF4dyZaoCAEe/tkWhysCDEkfAMLR64UeuFEe/43S8an7524dyZqoCAEdAAAIMSbpeNUfAMTvnbItDlke/9IMSbpeNUIdyZ6oCAEdAAg5WBBiTdUfAMAWhysCDEkfAAJmZmZmZmodyaKoCAEdABG6XjU/fO0fAMGGJN0vGqEfADEWhysCDEodyaaoCAEdACwIMSbpeNUfALlocrAgxJ0e/9yLQ5WBBiYdyaqoCAEdACWJN0vGp/EfAMWXjU/fO2UfADqPXCj1wpIdya6oCAEdADKHKwIMSb0fAK60OVgQYk0fAATlYEGJN04dybKoCAEdACCsCDEm6XkfALa0OVgQYk0e/wEGJN0vGqIdybaoCAEdAAJ++dsi0OUfALydsi0OVgUfAEeuFHrhR7IdybqoCAEdAAel41P3ztkfAL4KPXCj1w0fAF60OVgQYk4dyb6oCAEdABgIMSbpeNUfALOTdLxqfvkfAGhysCDEm6YdycKoCAEc/7GJN0vGp/EfAMDBiTdLxqkfAGgo9cKPXCodycaoCAEdAAHbItDlYEEfAKuFHrhR64UfAGgQYk3S8aodycqoCAEc/7HKwIMSbpkfAMHhR64UeuEfAIArAgxJumIdyc6oCAEc/9xaHKwIMSkfAMd87ZFocrEfAIItDlYEGJYdydKoCAEe/4SbpeNT99EfAMGj1wo9cKUfAISbpeNT99IdydaoCAEdAD4tDlYEGJUfALOuFHrhR7EfAHGVgQYk3TIdydqoCAEdAEiLQ5WBBiUfAKrtkWhysCEfAH26XjU/fO4dyd6oCAEdAERaHKwIMSkfAKyfvnbItDkfAIrItDlYEGYdyeKoCAEdAGCPXCj1wpEfAKo5WBBiTdUfAHki0OVgQYodyeaoCAEdAEV0vGp++d0fALWhysCDEnEfAI6j1wo9cKYdyeqoCAEdAGYxJul41P0fAKmFHrhR64UfAGGRaHKwIMYdye6oCAEdAGk7ZFocrAkfAJ9mZmZmZmkfAFgxJul41P4dyfKoCAEdAGgUeuFHrhUfALLZFocrAg0fAFT52yLQ5WIdyfaoCAEdAG4o9cKPXCkfAJ6NT987ZF0fAEJJul41P34dyfqoCAEdAGyfvnbItDkfALICDEm6XjUfAD3752yLQ5Ydyf6oCAEdAHQEGJN0vG0fAKcrAgxJumEfAADU/fO2RaIdygKoCAEdAG+yLQ5WBBkfAKfdLxqfvnkfACtDlYEGJN4dygaoCAEdAD90vGp++d0fAKQm6XjU/fUfAJC+dsi0OVodygqoCAEdADdsi0OVgQkfAKR2yLQ5WBEfAJxN0vGp++odyg6oCAEdAEd0vGp++d0fAJtFocrAgxUfAKGXjU/fO2YdyhKoCAEdAAdkWhysCDEfAKOn752yLREfAJ7Cj1wo9cYdyhaoCAEdAEFT987ZFokfAJIgxJul41UfAJ/52yLQ5WIdyhqoCAEc//1wo9cKPXEfAKO2RaHKwIUfAKrZFocrAg4dyh6oCAEc/98an752yLUfAK0WhysCDEkfAJnEm6XjU/odyiKoCAEdAFe+dsi0OVkfAJ2dsi0OVgUfAKf1wo9cKPYdyiaoCAEdAGWZmZmZmZkfAJXfO2RaHK0fAK1YEGJN0vIdyiqoCAEdAGGl41P3ztkfAJXZFocrAg0fALlkWhysCDIdyi6oCAEdAH03S8an750fAJgvGp++dskfAKrxqfvnbI4dyjKoCAEdAGYQYk3S8akfAJ26XjU/fO0fAL7O2RaHKwYdyjaoCAEdAIYcrAgxJukfAI+j1wo9cKUfAK9mZmZmZmodyjqoCAEdAIChysCDEnEfAJjZFocrAg0fAJ/lYEGJN04dyj6oCAEdAFo1P3ztkWkfAIztkWhysCEfAL3ZFocrAg4dykKoCAEdAFwEGJN0vG0fAIq0OVgQYk0fAMSp++dsi0YdykaoCAEdAHMWhysCDEkfAIdqfvnbItEfAMXeNT987ZIdykqoCAEdAEztkWhysCEfAIGj1wo9cKUfAMZjU/fO2Rodyk6oCAEdAHvfO2RaHK0fAIC4UeuFHrkfAMMIMSbpeNYdylKoCAEdACq4UeuFHrkfAIOp++dsi0UfAMUOVgQYk3YdylaoCAEdAA7Q5WBBiTkfAHUGJN0vGqEfAMcrAgxJumIdylqoCAEc/+e+dsi0OVkfAHmJN0vGp/EfAMqzMzMzMzYdyl6oCAEdABTMzMzMzM0fAGJaHKwIMSkfAMVwo9cKPXIdymKoCAEdAH0CDEm6XjUfAIv1wo9cKPUfAMn752yLQ5YdymaoCAEdAImTdLxqfvkfAInrhR64Ue0fAMuKPXCj1w4dymqoCAEdAIoUeuFHrhUfAIe+dsi0OVkfANGRaHKwIMYdym6oCAEdAJBR64UeuFEfAJOn752yLREfAMnhR64UeuIdynKoCAEdAIeTdLxqfvkfAI6yLQ5WBBkfANTKwIMSbpodynaoCAEdAJxJul41P30fAJKj1wo9cKUfAMs2RaHKwIYdynqoCAEdAKIQYk3S8akfAIvfO2RaHK0fAMcJN0vGp/Idyn6oCAEdAKGXjU/fO2UfAJ2dsi0OVgUfAMtaHKwIMSodyoKoCAEdAI2wIMSbpeUfAHyLQ5WBBiUfANMl41P3ztodyoaoCAEdAI5++dsi0OUfAHXXCj1wo9kfANi8an752yYdyoqoCAEdAJo5WBBiTdUfAHY5WBBiTdUfANppeNT987odyo6oCAEdAImTdLxqfvkfAF+JN0vGp/EfANl0vGp++d4dypKoCAEdAKCBBiTdLx0fAGisCDEm6XkfANi5WBBiTdYdypaoCAEdAHwtDlYEGJUfAF22RaHKwIUfANeLQ5WBBiYdypqoCAEdAGtLxqfvnbUfAF+p++dsi0UfANs6XjU/fO4dyp6oCAEdAHeFHrhR64UfAFrhR64UeuEfANITdLxqfvodyqKoCAEdAFX752yLQ5UfAF+6XjU/fO0fANltkWhysCIdyqaoCAEdAGI1P3ztkWkfAFqPXCj1wpEfANBN0vGp++odyqqoCAEdAFFocrAgxJ0fAF0KPXCj1w0fANP41P3ztkYdyq6oCAEdAJ1N0vGp++kfAILztkWhysEfAN2n752yLRIdyrKoCAEdAKhLxqfvnbUfAISLQ5WBBiUfAN+MSbpeNUIdyraoCAEdAKkUeuFHrhUfAICn752yLREfAOVWBBiTdL4dyrqoCAEdAKuBBiTdLx0fAJBgQYk3S8kfAN8k3S8an8Idyr6oCAEdAKN2yLQ5WBEfAITxqfvnbI0fAOi+dsi0OVodysKoCAEdALcCDEm6XjUfAJI9cKPXCj0fAOEKPXCj1w4dysaoCAEdAKrKwIMSbpkfAJR41P3ztkUfANleNT987ZIdysqoCAEdAK/nbItDlYEfAHGhysCDEnEfAOan752yLRIdys6oCAEdALCdsi0OVgUfAGlYEGJN0vEfAOwdsi0OVgYdytKoCAEdALRN0vGp++kfAHqPXCj1wpEfAPAdsi0OVgYdytaoCAEdALhN0vGp++kfAFZN0vGp++kfAOvJul41P34dytqoCAEdALrjU/fO2RkfAIQxJul41P0fAO7LxqfvnbYdyt6oCAEdAL7752yLQ5UfAFrAgxJul40fAObJul41P34dyuKoCAEdALdHrhR64UkfAGafvnbItDkfAOMcrAgxJuodyuaoCAEdALBJul41P30fAHmhysCDEnEfAPUTdLxqfvodyuqoCAEdALTCj1wo9cUfAIMi0OVgQYkfAPmAAAAAAAIdyu6oCAEdAMAUeuFHrhUfAH5Jul41P30fAPqan752yLYdyvKoCAEdAK2j1wo9cKUfAIJwo9cKPXEfAP6AAAAAAAIdyvaoCAEdAMDnbItDlYEfAGvXCj1wo9kfAPwMSbpeNUIdyvqoCAEdAKLlYEGJN00fAIfZFocrAg0fAP3kWhysCDIdyv6oCAEdAJk/fO2RaHUfAILU/fO2RaEfAP4rAgxJumIdywKoCAEdAKEzMzMzMzUfAJLU/fO2RaEfAP0wIMSbpeYdywaoCAEdAJZ++dsi0OUfAJQQYk3S8akfAP0fvnbItDodywqoCAEdAJGJN0vGp/EfAIqVgQYk3TEfAP2crAgxJuodyw6oCAEdAMQgxJul41UfAIXZFocrAg0fAPm2RaHKwIYdyxKoCAEdAMnHrhR64UkfAIKp++dsi0UfAPmHKwIMSb4dyxaoCAEdAMxXCj1wo9kfAH9kWhysCDEfAP7987ZFoc4dyxqoCAEdAMzaHKwIMSkfAIuHKwIMSb0fAPaOVgQYk3Ydyx6oCAEdANErAgxJumEfAIDtkWhysCEfAP+gxJul41YdyyKoCAEdAMlJul41P30fAHgAAAAAAAEfAQF87ZFocrIdyyaoCAEdAMsIMSbpeNUfAHc7ZFocrAkfAQRMSbpeNUIdyyqoCAEdAMx64UeuFH0fAGEzMzMzMzUfAQVyLQ5WBBodyy6oCAEdAMb64UeuFH0fAIF2yLQ5WBEfAQYS8an7524dyzKoCAEdAM1LxqfvnbUfAF/ztkWhysEfAQfbItDlYEIdyzaoCAEdAMH2yLQ5WBEfAHiHKwIMSb0fAQYGp++dsi4dyzqoCAEdAMz2yLQ5WBEfAFAcrAgxJukfAQPZFocrAg4dyz6oCAEdAM5Jul41P30fADWBBiTdLx0fAQTwo9cKPXIdy0KoCAEdANLYEGJN0vEfAB0OVgQYk3UfAQOPXCj1wpIdy0aoCAEdAMkk3S8an8EfABr52yLQ5WEfAQVCDEm6XjYdy0qoCAEdANQRaHKwIMUe//KwIMSbpeUfAQRbpeNT99Idy06oCAEdAMZU/fO2RaEfACXztkWhysEfAQfVgQYk3TIdy1KoCAEdAMHP3ztkWh0fAD4UeuFHrhUfAQgmZmZmZmody1aoCAEdAMgan752yLUfABsrAgxJumEfAQpZFocrAg4dy1qoCAEdAMTAgxJul40fACybpeNT99EfAQwjU/fO2Rody16oCAEdAMDbItDlYEEfAEFHrhR64UkfAQrk3S8an8Idy2KoCAEdANWgxJul41UfAC/nbItDlYEfAQGaHKwIMSody2aoCAEdANon752yLREfABn752yLQ5UfAQBP3ztkWh4dy2qoCAEdAN9Q5WBBiTkfACK4UeuFHrkfAQHdLxqfvnody26oCAEdANp++dsi0OUfACOdsi0OVgUfAPqXjU/fO2Ydy3KoCAEdAOJlYEGJN00fAD+VgQYk3TEfAQEzMzMzMzYdy3aoCAEdAN7P3ztkWh0fAAhiTdLxqf0fAPfiTdLxqf4dy3qoCAEdANUuFHrhR7EfABl41P3ztkUfAPfGp++dsi4dy36oCAEdAOA5WBBiTdUfAAjU/fO2RaEfAQPvGp++dsody4KoCAEdAOV0vGp++d0fAAGZmZmZmZkfAQUsCDEm6Xody4aoCAEdAOk1P3ztkWke/9pN0vGp++kfAQMWBBiTdL4dy4qoCAEdAOTZFocrAg0e/8uVgQYk3TEfAQe64UeuFH4dy46oCAEdAOn3ztkWhy0e/yZmZmZmZmkfAQLtDlYEGJYdy5KoCAEdAOX52yLQ5WEe//qPXCj1wpEfAQpdsi0OVgYdy5aoCAEdAOjbItDlYEEfAB4k3S8an8EfAQpOVgQYk3Ydy5qoCAEdAOQsCDEm6Xke/9o9cKPXCj0fAQx3ztkWhy4dy56oCAEdAOuTdLxqfvkfAAedsi0OVgUfAQFcrAgxJuody6KoCAEdAPBFocrAgxUe//ZmZmZmZmkfAP+TdLxqfvody6aoCAEdAPTP3ztkWh0fABjEm6XjU/kfAQCVgQYk3TIdy6qoCAEdAO82RaHKwIUe//EWhysCDEkfAPmGJN0vGqIdy66oCAEdAPVwo9cKPXEfADyTdLxqfvkfAP8vGp++dsody7KoCAEdAPRZFocrAg0e/9szMzMzMzUfAPZqfvnbItIdy7aoCAEdAOs7ZFocrAke/5IMSbpeNUEfAPhEm6XjU/ody7qoCAEdAPgGJN0vGqEfAAhBiTdLxqkfAQJwo9cKPXIdy76oCAEdAP1peNT987kfABafvnbItDkfAQMHKwIMSb4dy8KoCAEdAQAzMzMzMzUfACDEm6XjU/kfAQBn752yLRIdy8aoCAEdAQARaHKwIMUe/+TtkWhysCEfAQSaHKwIMSody8qoCAEdAQD8an752yUfAAQIMSbpeNUfAP3ZFocrAg4dy86oCAEdAQCJul41P30fAET52yLQ5WEfAP+NT987ZF4dy9KoCAEdAQIZmZmZmZkfAEudsi0OVgUfAPrhR64UeuIdy9aoCAEdAQGMSbpeNUEfAGIAAAAAAAEfAPiyLQ5WBBody9qoCAEdAQNTdLxqfvkfAGsan752yLUfAPYxJul41P4dy96oCAEdAP5si0OVgQkfAGuBBiTdLx0fAPm9cKPXCj4dy+KoCAEdAP0LQ5WBBiUfAIB++dsi0OUfAPfGp++dsi4dy+aoCAEdAPw/fO2RaHUfAIisCDEm6XkfAPxR64UeuFIdy+qoCAEdAPheNT987ZEfAH9YEGJN0vEfAPPXCj1wo9ody+6oCAEdAPij1wo9cKUfAI9T987ZFokfAPw1P3ztkWody/KoCAEdAP+4UeuFHrkfAIhN0vGp++kfAQAul41P3z4dy/aoCAEdAQAmZmZmZmkfAJDrhR64Ue0fAQIfvnbItDody/qoCAEdAQHBiTdLxqkfAJogxJul41UfAQDdLxqfvnody/6oCAEdAQGAAAAAAAEfAIxocrAgxJ0fAQSk3S8an8IdyAKsCAEdAQQ0vGp++d0fAJnU/fO2RaEfAQDtDlYEGJYdyAasCAEdAQBgxJul41UfAKHrhR64Ue0fAP9KwIMSbpodyAqsCAEdAQExJul41P0fAK07ZFocrAkfAP7si0OVgQodyA6sCAEdAP7AgxJul40fALN64UeuFH0fAPsGJN0vGqIdyBKsCAEdAQQl41P3ztkfAK6bpeNT99EfAP08an752yYdyBasCAEdAQA9cKPXCj0fALXlYEGJN00fAPaZmZmZmZodyBqsCAEdAPnHrhR64UkfALYAAAAAAAEfAPyOVgQYk3YdyB6sCAEdAPbdLxqfvnkfAL+8an752yUfAPrcKPXCj14dyCKsCAEdAPE4UeuFHrkfAL+XjU/fO2UfAP1Cj1wo9cYdyCasCAEdAPY9cKPXCj0fAMBrhR64Ue0fAPTAgxJul44dyCqsCAEdAO43S8an750fALggxJul41UfAPxFocrAgxYdyC6sCAEdAPR3ztkWhy0fAMWXjU/fO2UfAPNT987ZFoodyDKsCAEdAO/XCj1wo9kfAMP987ZFoc0fAQAeNT987ZIdyDasCAGUoR0A6o5WBBiTdR8AxWNT987ZGR8BATlYEGJN1h3IOqwIAR0A6E7ZFocrBR8Awedsi0OVgR8BA4EGJN0vHh3IPqwIAR0A5pJul41P4R8AxrEm6XjU/R8A/fbItDlYEh3IQqwIAR0A5RysCDEm6R8AvHjU/fO2RR8BAy2RaHKwIh3IRqwIAR0A6Kj1wo9cKR8AyyHKwIMScR8A+ki0OVgQZh3ISqwIAR0A7DEm6XjU/R8AzjhR64UeuR8A/BFocrAgxh3ITqwIAR0A5uBBiTdLyR8Ayz1wo9cKPR8A9Zul41P30h3IUqwIAR0A6ci0OVgQZR8Aw4IMSbpeNR8BBfEm6XjU/h3IVqwIAR0A5/KwIMSbpR8AwXbItDlYER8BCIYk3S8aoh3IWqwIAR0A4hBiTdLxqR8AwtLxqfvnbR8BCTztkWhysh3IXqwIAR0A6+ZmZmZmaR8Aw5BiTdLxqR8BCqJN0vGp/h3IYqwIAR0A4LtkWhysCR8AwztkWhysCR8BC5gQYk3S8h3IZqwIAR0A3oIMSbpeNR8Aw6j1wo9cKR8BB0gxJul41h3IaqwIAR0A2N41P3ztkR8AxQMSbpeNUR8BB81P3ztkXh3IbqwIAR0A1RaHKwIMSR8AwDItDlYEGR8BB8Yk3S8aoh3IcqwIAR0A1uhysCDEnR8AyVDlYEGJOR8BBdqfvnbIth3IdqwIAR0A0IgxJul41R8AwL987ZFodR8BCKdsi0OVgh3IeqwIAR0A1yDEm6XjVR8Ax1gQYk3S8R8BAzU/fO2Rah3IfqwIAR0A1sWhysCDFR8Atw5WBBiTdR8BBsEGJN0vHh3IgqwIAR0A0187ZFocrR8ArXCj1wo9cR8BBpJul41P4h3IhqwIAR0AzkvGp++dtR8ArsrAgxJumR8BBNysCDEm6h3IiqwIAR0AyxWBBiTdMR8Ap2p++dsi0R8BBKRaHKwIMh3IjqwIAR0AzYYk3S8aoR8AuB64UeuFIR8BA587ZFocrh3IkqwIAR0AyQAAAAAAAR8AuqfvnbItER8BAeZmZmZmah3IlqwIAR0Aym2RaHKwIR8At3752yLQ5R8A/haHKwIMSh3ImqwIAR0Ax6LQ5WBBiR8Aw03S8an76R8BAiZmZmZmah3InqwIAR0AzqXjU/fO2R8AuocrAgxJvR8A/AtDlYEGJh3IoqwIAR0AxKbpeNT99R8AxHKwIMSbpR8BBMcrAgxJvh3IpqwIAR0Aw8m6XjU/fR8AymRaHKwIMR8BBVT987ZFoh3IqqwIAR0AwBWBBiTdMR8Ay8OVgQYk3R8BBxFocrAgxh3IrqwIAR0Axmdsi0OVgR8AzeuFHrhR7R8BBEQYk3S8bh3IsqwIAR0AxvS8an753R8AsVwo9cKPXR8A+2p++dsi0h3ItqwIAR0Ax941P3ztkR8Aru2RaHKwIR8A9ci0OVgQZh3IuqwIAR0AyAxJul41QR8AuWRaHKwIMR8A8qDEm6XjVh3IvqwIAR0Aw+dsi0OVgR8AprhR64UeuR8A84crAgxJvh3IwqwIAR0AxE7ZFocrBR8Av8KPXCj1xR8A8paHKwIMSh3IxqwIAR0AvSDEm6XjVR8AqlocrAgxKR8A8187ZFocrh3IyqwIAR0AzItDlYEGJR8AuwYk3S8aoR8A7+uFHrhR7h3IzqwIAR0AzfCj1wo9cR8AwkvGp++dtR8A7OBBiTdLyh3I0qwIAR0AyjpeNT987R8Aw2NT987ZGR8A6AgxJul41h3I1qwIAR0A0+l41P3zuR8AwYk3S8an8R8A61wo9cKPXh3I2qwIAR0AyzItDlYEGR8Axxul41P30R8A5PGp++dsjh3I3qwIAR0A18GJN0vGqR8AxPbItDlYER8A7p2yLQ5WBh3I4qwIAR0A3OyLQ5WBCR8AxECDEm6XjR8A7fjU/fO2Rh3I5qwIAR0A1jAgxJul5R8AyGyLQ5WBCR8A8Z++dsi0Oh3I6qwIAR0AxheNT987ZR8AwBaHKwIMSR8A50euFHrhSh3I7qwIAR0AwjAgxJul5R8AwF0vGp++eR8A4vfO2RaHLh3I8qwIAR0AuwgxJul41R8Aw/vnbItDlR8A5HvnbItDlh3I9qwIAR0AwG6XjU/fPR8AtVwo9cKPXR8A4XXCj1wo9h3I+qwIAR0AtqHKwIMScR8Aw6fvnbItER8A6NYEGJN0vh3I/qwIAR0AxMKPXCj1xR8Ar49cKPXCkR8A3ogxJul41h3JAqwIAR0AyEm6XjU/fR8AqIMSbpeNUR8A4KDEm6XjVh3JBqwIAR0Axl87ZFocrR8AsSTdLxqfwR8A2P3ztkWhzh3JCqwIAR0AywUeuFHrhR8Aqu2RaHKwIR8A2AEGJN0vHh3JDqwIAR0AxIUeuFHrhR8At6n752yLRR8A1Mi0OVgQZh3JEqwIAR0AzBeNT987ZR8ApgQYk3S8bR8A3NDlYEGJOh3JFqwIAR0Ay4UeuFHrhR8AsSTdLxqfwR8AztP3ztkWih3JGqwIAR0AzZul41P30R8Aqw5WBBiTdR8A0wxJul41Qh3JHqwIAR0AxwIMSbpeNR8At5N0vGp++R8Az7peNT987h3JIqwIAR0At90vGp++eR8Ax3rhR64UfR8A4NkWhysCDh3JJqwIAR0Arh64UeuFIR8Ayq0OVgQYlR8A4TxqfvnbJh3JKqwIAR0AqOdsi0OVgR8AysCDEm6XjR8A27xqfvnbJh3JLqwIAR0AsJ++dsi0OR8A0FkWhysCDR8A40KPXCj1xh3JMqwIAR0ArlocrAgxKR8AydgQYk3S8R8A17Q5WBBiTh3JNqwIAR0Att0vGp++eR8A00WhysCDFR8A34Yk3S8aoh3JOqwIAR0Anok3S8an8R8Ay/vnbItDlR8A23bItDlYEh3JPqwIAR0AmRqfvnbItR8AzMan752yLR8A1lgQYk3S8h3JQqwIAR0Anw5WBBiTdR8A0OVgQYk3TR8A0tHrhR64Uh3JRqwIAR0AjZmZmZmZmR8AzoQYk3S8bR8A14crAgxJvh3JSqwIAR0AoBBiTdLxqR8A0DU/fO2RaR8AzfnbItDlYh3JTqwIAR0Ao752yLQ5WR8A1QYk3S8aoR8A1UvGp++dth3JUqwIAR0Aqi0OVgQYlR8A2SLQ5WBBiR8A0p++dsi0Oh3JVqwIAR0AtLAgxJul5R8A1ul41P3zuR8A0FT987ZFoh3JWqwIAR0ArHS8an753R8A3bhR64UeuR8A1pFocrAgxh3JXqwIAR0At6HKwIMScR8A2ECDEm6XjR8Ay9Lxqfvnbh3JYqwIAR0AoiDEm6XjVR8A4HjU/fO2RR8A2IgxJul41h3JZqwIAR0ApCDEm6XjVR8A5MvGp++dtR8A3Mm6XjU/fh3JaqwIAR0Anc7ZFocrBR8A6LhR64UeuR8A3OFHrhR64h3JbqwIAR0ArAxJul41QR8A5DtkWhysCR8A38i0OVgQZh3JcqwIAR0Aui0OVgQYlR8A01gQYk3S8R8A0z987ZFodh3JdqwIAR0AwggxJul41R8A0L987ZFodR8A0WRaHKwIMh3JeqwIAR0AwP752yLQ5R8AzKPXCj1wpR8AzPztkWhysh3JfqwIAR0AxPGp++dsjR8Azj52yLQ5WR8A1iwIMSbpeh3JgqwIAR0Aw/vnbItDlR8AzIk3S8an8R8AyRaHKwIMSh3JhqwIAR0Ayo5WBBiTdR8AzDtkWhysCR8A1KbpeNT99h3JiqwIAR0AzTZFocrAhR8Aye+dsi0OWR8A2aPXCj1wph3JjqwIAR0A0rdLxqfvnR8AyA5WBBiTdR8A2KsCDEm6Yh3JkqwIAR0A1eZmZmZmaR8Ayci0OVgQZR8A4RiTdLxqgh3JlqwIAR0A20WhysCDFR8AxhaHKwIMSR8A2wgxJul41h3JmqwIAR0A1peNT987ZR8Ax/752yLQ5R8A3ECDEm6Xjh3JnqwIAR0AuXjU/fO2RR8AyXGp++dsjR8AzXGp++dsjh3JoqwIAR0AteVgQYk3TR8AxdT987ZFoR8AySn752yLRh3JpqwIAR0As2yLQ5WBCR8AyPfO2RaHLR8AxBJul41P4h3JqqwIAR0Aq+VgQYk3TR8Awr987ZFodR8AyvfO2RaHLh3JrqwIAR0At6wIMSbpeR8Ax7Q5WBBiTR8Av6fvnbItEh3JsqwIAR0ArmZmZmZmaR8Au/nbItDlYR8AzpmZmZmZmh3JtqwIAR0ApDMzMzMzNR8At90vGp++eR8A0SwIMSbpeh3JuqwIAR0As4MSbpeNUR8AssKPXCj1xR8Ay4crAgxJvh3JvqwIAR0ArU/fO2RaHR8AzVT987ZFoR8AxI9cKPXCkh3JwqwIAR0AqtcKPXCj2R8A0O2RaHKwIR8AwBeNT987Zh3JxqwIAR0AtOl41P3zuR8A01si0OVgQR8AuzMzMzMzNh3JyqwIAR0Aox64UeuFIR8A1TtkWhysCR8Awh2yLQ5WBh3JzqwIAR0Atci0OVgQZR8A05FocrAgxR8AsWyLQ5WBCh3J0qwIAR0AnlgQYk3S8R8A2Io9cKPXDR8AuxqfvnbIth3J1qwIAR0AlpFocrAgxR8A3KHKwIMScR8Av9T987ZFoh3J2qwIAR0AkDMzMzMzNR8A3zxqfvnbJR8At2p++dsi0h3J3qwIAR0AhS0OVgQYlR8A5EOVgQYk3R8AwSLQ5WBBih3J4qwIAR0AgwxJul41QR8A5JaHKwIMSR8AsM7ZFocrBh3J5qwIAR0AiEm6XjU/fR8A4qfvnbItER8AuOFHrhR64h3J6qwIAR0AvI1P3ztkXR8A1SPXCj1wpR8AwN41P3ztkh3J7qwIAR0Aw1kWhysCDR8A10/fO2RaHR8Avdsi0OVgQh3J8qwIAR0AxsWhysCDFR8A0xaHKwIMSR8AuBiTdLxqgh3J9qwIAR0Axl87ZFocrR8A2c/fO2RaHR8Aw6TdLxqfwh3J+qwIAR0AyUi0OVgQZR8A1GFHrhR64R8AsAxJul41Qh3J/qwIAR0Axsi0OVgQZR8AzhqfvnbItR8Au/XCj1wo9h3KAqwIAR0AyYo9cKPXDR8AyZeNT987ZR8AttkWhysCDh3KBqwIAR0Axv3ztkWhzR8AyCwIMSbpeR8ArAo9cKPXDh3KCqwIAR0AyZysCDEm6R8AxMrAgxJumR8Avn752yLQ5h3KDqwIAR0Ayc/fO2RaHR8Ax8zMzMzMzR8ApAAAAAAAAh3KEqwIAR0AzH3ztkWhzR8AwH3ztkWhzR8Aue2RaHKwIh3KFqwIAR0AwaXjU/fO2R8Ax+RaHKwIMR8Aq4MSbpeNUh3KGqwIAR0AvTdLxqfvnR8Axt41P3ztkR8AoafvnbItEh3KHqwIAR0Av5mZmZmZmR8AyvztkWhysR8AmOVgQYk3Th3KIqwIAR0AsTU/fO2RaR8AxtocrAgxKR8ApFgQYk3S8h3KJqwIAR0AwU/fO2RaHR8AyYo9cKPXDR8AkAQYk3S8bh3KKqwIAR0ArYEGJN0vHR8Awc3S8an76R8AqlHrhR64Uh3KLqwIAR0AomBBiTdLyR8AwtDlYEGJOR8Aru2RaHKwIh3KMqwIAR0ArZN0vGp++R8Aue2RaHKwIR8Aot0vGp++eh3KNqwIAR0AvzEm6XjU/R8A0Cn752yLRR8Am5N0vGp++h3KOqwIAR0AwNLxqfvnbR8A1IUeuFHrhR8AlBBiTdLxqh3KPqwIAR0AxrZFocrAhR8A1JeNT987ZR8AkFwo9cKPXh3KQqwIAR0AvqXjU/fO2R8A2eJN0vGp/R8AmVYEGJN0vh3KRqwIAR0AyB2yLQ5WBR8A13fO2RaHLR8AiNsi0OVgQh3KSqwIAR0AspN0vGp++R8A2sGJN0vGqR8AmxiTdLxqgh3KTqwIAR0AsONT987ZGR8A39kWhysCDR8AobItDlYEGh3KUqwIAR0ArHCj1wo9cR8A2141P3ztkR8AkJWBBiTdMh3KVqwIAR0AykeuFHrhSR8A0ZaHKwIMSR8AlaXjU/fO2h3KWqwIAR0Az/nbItDlYR8A0TItDlYEGR8AktcKPXCj2h3KXqwIAR0A0V87ZFocrR8AzDAgxJul5R8AjGBBiTdLyh3KYqwIAR0A02hysCDEnR8A0Y9cKPXCkR8AnQYk3S8aoh3KZqwIAR0A1cGJN0vGqR8AzCHKwIMScR8Ah+VgQYk3Th3KaqwIAR0A04o9cKPXDR8A1zMzMzMzNR8Aoedsi0OVgh3KbqwIAR0A1ogxJul41R8A1v752yLQ5R8ArJWBBiTdMh3KcqwIAR0A1uuFHrhR7R8A3E7ZFocrBR8AsafvnbItEh3KdqwIAR0A3E7ZFocrBR8A2asCDEm6YR8Av52yLQ5WBh3KeqwIAR0A2btkWhysCR8A4jItDlYEGR8AvmZmZmZmah3KfqwIAR0A2aTdLxqfwR8A3Vsi0OVgQR8AunztkWhysh3KgqwIAR0AzdocrAgxKR8AyDEm6XjU/R8Ai7AgxJul5h3KhqwIAR0AzwUeuFHrhR8AwyDEm6XjVR8AhkvGp++dth3KiqwIAR0Az+BBiTdLyR8Aw9DlYEGJOR8AdDU/fO2Rah3KjqwIAR0AyqXjU/fO2R8AvgAAAAAAAR8AiL52yLQ5Wh3KkqwIAR0AzOyLQ5WBCR8AxtT987ZFoR8AaffO2RaHLh3KlqwIAR0Ay5BiTdLxqR8AuB64UeuFIR8Ak1YEGJN0vh3KmqwIAR0Ax5qfvnbItR8ArwIMSbpeNR8AlRBiTdLxqh3KnqwIAR0Ax9cKPXCj2R8AqbQ5WBBiTR8AnhysCDEm6h3KoqwIAR0AxEi0OVgQZR8ArFP3ztkWiR8AjnbItDlYEh3KpqwIAR0A09wo9cKPXR8AwRBiTdLxqR8AanrhR64Ufh3KqqwIAR0A1S8an752yR8AwZ++dsi0OR8AU64UeuFHsh3KrqwIAR0A0J++dsi0OR8AwBmZmZmZmR8ARJN0vGp++h3KsqwIAR0A2fztkWhysR8Au+VgQYk3TR8AT5WBBiTdMh3KtqwIAR0A0BqfvnbItR8Awok3S8an8R8AJ2RaHKwIMh3KuqwIAR0A3HKwIMSbpR8AukWhysCDFR8AZaHKwIMSch3KvqwIAR0A16sCDEm6YR8Auu+dsi0OWR8AdLAgxJul5h3KwqwIAR0AzUCDEm6XjR8AuJFocrAgxR8ASw5WBBiTdh3KxqwIAR0AyHCj1wo9cR8AtQYk3S8aoR8APxJul41P4h3KyqwIAR0AxG+dsi0OWR8Avgo9cKPXDR8ANkWhysCDFh3KzqwIAR0AxawIMSbpeR8ArCTdLxqfwR8ATG6XjU/fPh3K0qwIAR0AwReNT987ZR8AvPnbItDlYR8AGfvnbItDlh3K1qwIAR0Axc3S8an76R8ArnjU/fO2RR8AYrAgxJul5h3K2qwIAR0AxO+dsi0OWR8Aw4QYk3S8bR8ARn752yLQ5h3K3qwIAR0AwW6XjU/fPR8AyC4UeuFHsR8ARLxqfvnbJh3K4qwIAR0AxFocrAgxKR8AzTZFocrAhR8AOeNT987ZGh3K5qwIAR0AvcrAgxJumR8AyRN0vGp++R8AWqwIMSbpeh3K6qwIAR0AweNT987ZGR8A0WuFHrhR7R8ANAgxJul41h3K7qwIAR0AuDlYEGJN1R8AxEeuFHrhSR8AY6n752yLRh3K8qwIAR0AvGhysCDEnR8AwMeuFHrhSR8AccrAgxJumh3K9qwIAR0ArXjU/fO2RR8Awlsi0OVgQR8AXysCDEm6Yh3K+qwIAR0Aq1ocrAgxKR8Au9cKPXCj2R8AbNkWhysCDh3K/qwIAR0ApT987ZFodR8Aw/fO2RaHLR8AUSbpeNT99h3LAqwIAR0AtNDlYEGJOR8AuhaHKwIMSR8Ad5mZmZmZmh3LBqwIAR0AmUvGp++dtR8AujlYEGJN1R8AX1wo9cKPXh3LCqwIAR0AoUvGp++dtR8Atv3ztkWhzR8AbbpeNT987h3LDqwIAR0Am1ocrAgxKR8AwUm6XjU/fR8AUOFHrhR64h3LEqwIAR0AyaXjU/fO2R8AzO2RaHKwIR8AM0OVgQYk3h3LFqwIAR0AzNgQYk3S8R8A0WZmZmZmaR8AIul41P3zuh3LGqwIAR0AzXvnbItDlR8A0Op++dsi0R7/5U/fO2RaHh3LHqwIAR0A0kzMzMzMzR8A0can752yLR8AOU/fO2RaHh3LIqwIAR0Az83S8an76R8AzRiTdLxqgR7/xO2RaHKwIh3LJqwIAR0A0dwo9cKPXR8A08GJN0vGqR8AU987ZFocrh3LKqwIAR0A13fO2RaHLR8A1OJN0vGp/R8AXMCDEm6Xjh3LLqwIAR0A10vGp++dtR8A1piTdLxqgR8Ac0vGp++dth3LMqwIAR0A4B64UeuFIR8A2SXjU/fO2R8AdmZmZmZmah3LNqwIAR0A2tgQYk3S8R8A2W6XjU/fPR8AiXjU/fO2Rh3LOqwIAR0A22NT987ZGR8A2F41P3ztkR8AfrQ5WBBiTh3LPqwIAR0Ay+BBiTdLyR8A1R++dsi0OR7/sAAAAAAAAh3LQqwIAR0AzcCDEm6XjR8A1keuFHrhSRz/fCj1wo9cKh3LRqwIAR0A0987ZFocrR8A1l87ZFocrRz/cWhysCDEnh3LSqwIAR0Ay4xJul41QR8A27987ZFodRz/up++dsi0Oh3LTqwIAR0A1iTdLxqfwR8A2jpeNT987R7+wIMSbpeNUh3LUqwIAR0AzXKwIMSbpR8A3Sn752yLRR0AC/fO2RaHLh3LVqwIAR0AxWl41P3zuR8A29YEGJN0vRz/uj1wo9cKPh3LWqwIAR0A1peNT987ZR8A0in752yLRRz/tN0vGp++eh3LXqwIAR0A3GuFHrhR7R8A0lgQYk3S8Rz/xO2RaHKwIh3LYqwIAR0A3bItDlYEGR8A1nbItDlYER0ABS8an752yh3LZqwIAR0A3seuFHrhSR8AzONT987ZGRz/3DlYEGJN1h3LaqwIAR0A3E7ZFocrBR8A1ZmZmZmZmR0AKo9cKPXCkh3LbqwIAR0A5GZmZmZmaR8AzWNT987ZGRz/5Gp++dsi0h3LcqwIAR0A4CwIMSbpeR8A2wk3S8an8Rz/9LxqfvnbJh3LdqwIAR0A4gcrAgxJvR8A3sGJN0vGqR0AGlYEGJN0vh3LeqwIAR0A52yLQ5WBCR8A3K0OVgQYlR0AKp++dsi0Oh3LfqwIAR0A4mJN0vGp/R8A5C0OVgQYlR0AA4UeuFHrhh3LgqwIAR0A6zItDlYEGR8A2/nbItDlYR0AEiTdLxqfwh3LhqwIAR0A4oUeuFHrhR8A4t41P3ztkRz/jlYEGJN0vh3LiqwIAR0A4g1P3ztkXR8A3Mm6XjU/fRz/gk3S8an76h3LjqwIAR0A5+dsi0OVgR8A2/XCj1wo9R0ASlocrAgxKh3LkqwIAR0A7Qk3S8an8R8A3GRaHKwIMR0AVdLxqfvnbh3LlqwIAR0A8ZBiTdLxqR8A2IcrAgxJvR0ATz987ZFodh3LmqwIAR0A7wMSbpeNUR8A4kGJN0vGqR0AVZ2yLQ5WBh3LnqwIAR0A9XCj1wo9cR8A2h2yLQ5WBR0ARRJul41P4h3LoqwIAR0A6xN0vGp++R8A5gk3S8an8R0AYLQ5WBBiTh3LpqwIAR0A76sCDEm6YR8A5ErAgxJumR0AQMCDEm6Xjh3LqqwIAR0A8WVgQYk3TR8A05WBBiTdMR0AVz987ZFodh3LrqwIAR0A9iXjU/fO2R8A0KfvnbItER0AXuFHrhR64h3LsqwIAR0A9G+dsi0OWR8AzhaHKwIMSR0AdCDEm6XjVh3LtqwIAR0A+BR64UeuFR8AzHXCj1wo9R0ATocrAgxJvh3LuqwIAR0A8SLQ5WBBiR8Ayn752yLQ5R0AdJN0vGp++h3LvqwIAR0A+xN0vGp++R8Azu6XjU/fPR0ANtkWhysCDh3LwqwIAR0A/YMSbpeNUR8AysvGp++dtR0AGJul41P30h3LxqwIAR0BAD3ztkWhzR8AzH752yLQ5Rz/8VgQYk3S8h3LyqwIAR0A/NT987ZFoR8AxgAAAAAAAR0AHIMSbpeNUh3LzqwIAR0A9aLQ5WBBiR8A0G2RaHKwIR0Ag0/fO2RaHh3L0qwIAR0A+xJul41P4R8A0Io9cKPXDR0Ah4crAgxJvh3L1qwIAR0A+9gQYk3S8R8Ay6n752yLRR0Ajsan752yLh3L2qwIAR0A/locrAgxKR8Ax9cKPXCj2R0Ai26XjU/fPh3L3qwIAR0A+TZFocrAhR8Ay9P3ztkWiR0AmCDEm6XjVh3L4qwIAR0A+frhR64UfR8AyRJul41P4R0AoocrAgxJvh3L5qwIAR0A/PKwIMSbpR8Aw7Em6XjU/R0ApBR64UeuFh3L6qwIAR0A/BFocrAgxR8AzUeuFHrhSR0AqpmZmZmZmh3L7qwIAR0A/GyLQ5WBCR8AwasCDEm6YR0ArO2RaHKwIh3L8qwIAR0A94crAgxJvR8Az1YEGJN0vR0AsczMzMzMzh3L9qwIAR0A+YIMSbpeNR8A07Q5WBBiTR0AuW6XjU/fPh3L+qwIAR0A9TtkWhysCR8A1XS8an753R0AwGdsi0OVgh3L/qwIAR0A+aPXCj1wpR8A3KbpeNT99R0AxAQYk3S8bh3IArAIAR0A8XS8an753R8A2pWBBiTdMR0Axu+dsi0OWh3IBrAIAR0A9XS8an753R8A2YtDlYEGJR0Aw8CDEm6Xjh3ICrAIAR0A/5FocrAgxR8AwSn752yLRR0AnEvGp++dth3IDrAIAR0BAcYk3S8aoR8AueVgQYk3TR0AnpN0vGp++h3IErAIAR0BAWdsi0OVgR8Aryj1wo9cKR0AmJul41P30h3IFrAIAR0BBJqfvnbItR8AvotDlYEGJR0AnQQYk3S8bh3IGrAIAR0BAzS8an753R8AqHbItDlYER0AmLhR64Ueuh3IHrAIAR0BBVBiTdLxqR8Aw7U/fO2RaR0ApQYk3S8aoh3IIrAIAR0BBEi0OVgQZR8Aw5ysCDEm6R0AriTdLxqfwh3IJrAIAR0BBt87ZFocrR8Ax0rAgxJumR0Aoel41P3zuh3IKrAIAR0A/jU/fO2RaR8ArPGp++dsjR0Ak5FocrAgxh3ILrAIAR0A/UeuFHrhSR8AomhysCDEnR0Ajok3S8an8h3IMrAIAR0A+jlYEGJN1R8Amsi0OVgQZR0AleuFHrhR7h3INrAIAR0A+o5WBBiTdR8Ao3S8an753R0Ag6n752yLRh3IOrAIAR0A9Z2yLQ5WBR8AnMan752yLR0AmLItDlYEGh3IPrAIAR0A+sGJN0vGqR8AmWhysCDEnR0AfOVgQYk3Th3IQrAIAR0A/MOVgQYk3R8AkdDlYEGJOR0AmMi0OVgQZh3IRrAIAR0A+rQ5WBBiTR8AiTU/fO2RaR0An6PXCj1wph3ISrAIAR0A9kzMzMzMzR8AgjtkWhysCR0Amm6XjU/fPh3ITrAIAR0A/4Yk3S8aoR8Ago1P3ztkXR0Ao2BBiTdLyh3IUrAIAR0A9YYk3S8aoR8AcffO2RaHLR0AnXrhR64Ufh3IVrAIAR0A83Gp++dsjR8AhnCj1wo9cR0AknbItDlYEh3IWrAIAR0A7t41P3ztkR8AgQo9cKPXDR0AjbZFocrAhh3IXrAIAR0A6gcrAgxJvR8AgiTdLxqfwR0AlTEm6XjU/h3IYrAIAR0A7docrAgxKR8AhZFocrAgxR0AgoEGJN0vHh3IZrAIAR0A6Gl41P3zuR8Aiv3ztkWhzR0AmBJul41P4h3IarAIAR0A58euFHrhSR8AchR64UeuFR0AmHrhR64Ufh3IbrAIAR0A4u6XjU/fPR8AcTtkWhysCR0AnwQYk3S8bh3IcrAIAR0A3m2RaHKwIR8AfnbItDlYER0AmdLxqfvnbh3IdrAIAR0A4TEm6XjU/R8AWd87ZFocrR0AoGRaHKwIMh3IerAIAR0A3an752yLRR8AfQo9cKPXDR0AkBaHKwIMSh3IfrAIAR0A2+JN0vGp/R8AWFYEGJN0vR0ApDU/fO2Rah3IgrAIAR0A20CDEm6XjR8AhUm6XjU/fR0AoBaHKwIMSh3IhrAIAR0A1nXCj1wo9R8Ais7ZFocrBR0AnDU/fO2Rah3IirAIAR0A0qXjU/fO2R8Ag4UeuFHrhR0Aldsi0OVgQh3IjrAIAR0A07ZFocrAhR8AjxaHKwIMSR0Apk/fO2RaHh3IkrAIAR0Az/KwIMSbpR8Ahz987ZFodR0Ajok3S8an8h3IlrAIAR0A2EGJN0vGqR8AkDtkWhysCR0ArmRaHKwIMh3ImrAIAR0A3AcrAgxJvR8AhyLQ5WBBiR0Aq3S8an753h3InrAIAR0A0pysCDEm6R8Acij1wo9cKR0AmEWhysCDFh3IorAIAR0Az2hysCDEnR8AYij1wo9cKR0AkqfvnbItEh3IprAIAR0A0WJN0vGp/R8AXcan752yLR0Ahy0OVgQYlh3IqrAIAR0Az2p++dsi0R8ATa4UeuFHsR0AmWp++dsi0h3IrrAIAR0Azij1wo9cKR8AWa4UeuFHsR0AgBBiTdLxqh3IsrAIAR0A1p64UeuFIR8AX1wo9cKPXR0AhSTdLxqfwh3ItrAIAR0A2PjU/fO2RR8AW++dsi0OWR0AdPGp++dsjh3IurAIAR0A19si0OVgQR8Abul41P3zuR0AZiDEm6XjVh3IvrAIAR0A3wtDlYEGJR8AV++dsi0OWR0AdlHrhR64Uh3IwrAIAR0A1qPXCj1wpR8Aa+uFHrhR7R0AU2BBiTdLyh3IxrAIAR0A4PXCj1wo9R8ASVwo9cKPXR0AZEm6XjU/fh3IyrAIAR0A4IcrAgxJvR8ATVP3ztkWiR0AhLItDlYEGh3IzrAIAR0A19cKPXCj2R8AgT1wo9cKPR0AbszMzMzMzh3I0rAIAR0A1m+dsi0OWR8Aiwo9cKPXDR0AYul41P3zuh3I1rAIAR0A0HXCj1wo9R8Ai1P3ztkWiR0AXRJul41P4h3I2rAIAR0A2BmZmZmZmR8AlQQYk3S8bR0Ab987ZFocrh3I3rAIAR0AzwAAAAAAAR8Aj2BBiTdLyR0ATBysCDEm6h3I4rAIAR0A1tkWhysCDR8An4UeuFHrhR0AZC0OVgQYlh3I5rAIAR0A3iHKwIMScR8AlPGp++dsjR0AdLAgxJul5h3I6rAIAR0AzPjU/fO2RR8AhsrAgxJumR0AaocrAgxJvh3I7rAIAR0Axz987ZFodR8Ahan752yLRR0AZe+dsi0OWh3I8rAIAR0AxhR64UeuFR8AehiTdLxqgR0AVOFHrhR64h3I9rAIAR0AxFwo9cKPXR8Ag1YEGJN0vR0AexJul41P4h3I+rAIAR0AwpBiTdLxqR8AfSLQ5WBBiR0AR4UeuFHrhh3I/rAIAR0AyS0OVgQYlR8AaKPXCj1wpR0AVIMSbpeNUh3JArAIAR0AyKXjU/fO2R8AV41P3ztkXR0ARJeNT987Zh3JBrAIAR0Ayt41P3ztkR8AXbItDlYEGR0AHLxqfvnbJh3JCrAIAR0Ay2dsi0OVgR8AQ5FocrAgxR0ATZWBBiTdMh3JDrAIAR0AyMzMzMzMzR8AVl41P3ztkRz/+HKwIMSbph3JErAIAR0AzvKwIMSbpR8Aa4UeuFHrhR0AGsCDEm6Xjh3JFrAIAR0A0Vwo9cKPXR8Acwo9cKPXDRz/5N0vGp++eh3JGrAIAR0AzpmZmZmZmR8Ag3752yLQ5Rz/vO2RaHKwIh3JHrAIAR0A12ZmZmZmaR8AdszMzMzMzRz/8i0OVgQYlh3JIrAIAR0Az6HKwIMScR8AhjdLxqfvnR7/GyLQ5WBBih3JJrAIAR0A2otDlYEGJR8AYcan752yLRz//fO2RaHKwh3JKrAIAR0A4JeNT987ZR8AZQo9cKPXDR0ABgQYk3S8bh3JLrAIAR0A43KwIMSbpR8AVJeNT987ZR0ACFHrhR64Uh3JMrAIAR0A4mhysCDEnR8Ad6n752yLRR0ACU/fO2RaHh3JNrAIAR0AywEGJN0vHR8AiOFHrhR64Rz/7XCj1wo9ch3JOrAIAR0AyDlYEGJN1R8AkrxqfvnbJRz/0SbpeNT99h3JPrAIAR0Awi8an752yR8AkX752yLQ5Rz/wi0OVgQYlh3JQrAIAR0AyWyLQ5WBCR8AnCbpeNT99R0ABo9cKPXCkh3JRrAIAR0Avp++dsi0OR8AmXjU/fO2RRz/wFHrhR64Uh3JSrAIAR0AxybpeNT99R8AmsKPXCj1xR0AL3ztkWhysh3JTrAIAR0AwEeuFHrhSR8Ah52yLQ5WBRz/rS8an752yh3JUrAIAR0AtW6XjU/fPR8AhAxJul41QRz/wVgQYk3S8h3JVrAIAR0ArGJN0vGp/R8AiNkWhysCDRz/FP3ztkWhzh3JWrAIAR0ApV41P3ztkR8AgsKPXCj1xR7/M7ZFocrAhh3JXrAIAR0Aq/O2RaHKwR8Ak0/fO2RaHR7+8an752yLRh3JYrAIAR0AouNT987ZGR8AmE3S8an76R7/qDEm6XjU/h3JZrAIAR0An3752yLQ5R8Ao5eNT987ZR7/W6XjU/fO2h3JarAIAR0ApQAAAAAAAR8AmD987ZFodR8ACpeNT987Zh3JbrAIAR0Al7hR64UeuR8Ap4tDlYEGJR7/tP3ztkWhzh3JcrAIAR0Ao+uFHrhR7R8Aiudsi0OVgR8AIXCj1wo9ch3JdrAIAR0ApKfvnbItER8AqPGp++dsjRz/jdLxqfvnbh3JerAIAR0AoRqfvnbItR8As7ZFocrAhRz/wl41P3ztkh3JfrAIAR0AoxBiTdLxqR8AtSDEm6XjVR0AESbpeNT99h3JgrAIAR0ApotDlYEGJR8AvLAgxJul5Rz/KXjU/fO2Rh3JhrAIAR0ArBJul41P4R8At0OVgQYk3R0AHuFHrhR64h3JirAIAR0AoYtDlYEGJR8Aw9P3ztkWiRz/f3ztkWhysh3JjrAIAR0ApdDlYEGJOR8Auyj1wo9cKR7/1FocrAgxKh3JkrAIAR0AmrxqfvnbJR8As9T987ZFoR0AK41P3ztkXh3JlrAIAR0AmzdLxqfvnR8At/vnbItDlR0AS6XjU/fO2h3JmrAIAR0AnOl41P3zuR8Awg5WBBiTdR0ASp++dsi0Oh3JnrAIAR0AkV41P3ztkR8AtSLQ5WBBiR0AWU/fO2RaHh3JorAIAR0AmLQ5WBBiTR8AxNgQYk3S8R0AOan752yLRh3JprAIAR0AkeuFHrhR7R8AqaHKwIMScR0AYgAAAAAAAh3JqrAIAR0AihJul41P4R8Ap3jU/fO2RR0AdIcrAgxJvh3JrrAIAR0AjDU/fO2RaR8An8KPXCj1xR0AgEm6XjU/fh3JsrAIAR0Agkm6XjU/fR8ArZul41P30R0AdyLQ5WBBih3JtrAIAR0Ao8KPXCj1xR8AxBJul41P4R0AWNkWhysCDh3JurAIAR0Ap3Cj1wo9cR8AyaLQ5WBBiR0AWb52yLQ5Wh3JvrAIAR0AnjEm6XjU/R8AzZJul41P4R0AXfO2RaHKwh3JwrAIAR0Ar+FHrhR64R8AyhWBBiTdMR0Aa52yLQ5WBh3JxrAIAR0AnXztkWhysR8Az7U/fO2RaR0Ab52yLQ5WBh3JyrAIAR0AurAgxJul5R8Ax2dsi0OVgR0AZ2yLQ5WBCh3JzrAIAR0AwJJul41P4R8Ax8an752yLR0AfEm6XjU/fh3J0rAIAR0AxkeuFHrhSR8Axoo9cKPXDR0AeSbpeNT99h3J1rAIAR0AyGFHrhR64R8AxTdLxqfvnR0AjkWhysCDFh3J2rAIAR0Azsi0OVgQZR8AxKbpeNT99R0Agd0vGp++eh3J3rAIAR0Aycan752yLR8AxXztkWhysR0AhDlYEGJN1h3J4rAIAR0Al5ul41P30R8Aztwo9cKPXR0AThiTdLxqgh3J5rAIAR0Aj6HKwIMScR8A0yTdLxqfwR0AT6HKwIMSch3J6rAIAR0Akt87ZFocrR8A2BiTdLxqgR0AQo9cKPXCkh3J7rAIAR0AhC8an752yR8A0Sj1wo9cKR0AS41P3ztkXh3J8rAIAR0AlyDEm6XjVR8A19wo9cKPXR0AIdLxqfvnbh3J9rAIAR0AgEm6XjU/fR8AzZFocrAgxR0AXhR64UeuFh3J+rAIAR0AaBR64UeuFR8AzVsi0OVgQR0AYDlYEGJN1h3J/rAIAR0AYKfvnbItER8AzN41P3ztkR0AcsCDEm6Xjh3KArAIAR0AXOl41P3zuR8AzjhR64UeuR0AUAQYk3S8bh3KBrAIAR0AkYcrAgxJvR8A3M/fO2RaHR0ATFocrAgxKh3KCrAIAR0AlfXCj1wo9R8A4gcrAgxJvR0ARYk3S8an8h3KDrAIAR0AkE/fO2RaHR8A5JJul41P4R0AJDEm6XjU/h3KErAIAR0AldLxqfvnbR8A5docrAgxKR0AWOl41P3zuh3KFrAIAR0AkS8an752yR8A6WuFHrhR7R0AHgxJul41Qh3KGrAIAR0AnhiTdLxqgR8A5JR64UeuFR0Aakm6XjU/fh3KHrAIAR0AnMan752yLR8A6Kn752yLRR0AfG6XjU/fPh3KIrAIAR0ApYk3S8an8R8A6F87ZFocrR0AhhaHKwIMSh3KJrAIAR0AnmZmZmZmaR8A7km6XjU/fR0AkjU/fO2Rah3KKrAIAR0ArmJN0vGp/R8A6qXjU/fO2R0AlV41P3ztkh3KLrAIAR0AphBiTdLxqR8A6xiTdLxqgR0AjyTdLxqfwh3KMrAIAR0AijdLxqfvnR8A4ZBiTdLxqR0ACysCDEm6Yh3KNrAIAR0AgnCj1wo9cR8A4752yLQ5WRz/2euFHrhR7h3KOrAIAR0AhhqfvnbItR8A43vnbItDlR7+x64UeuFHsh3KPrAIAR0AcBysCDEm6R8A4Mm6XjU/fRz/6m6XjU/fPh3KQrAIAR0AjQ5WBBiTdR8A4E7ZFocrBR7/bZFocrAgxh3KRrAIAR0AgffO2RaHLR8A5wgxJul41R7/uTdLxqfvnh3KSrAIAR0AheVgQYk3TR8A54o9cKPXDR8AChR64UeuFh3KTrAIAR0AgjU/fO2RaR8A4uJN0vGp/R8AJn752yLQ5h3KUrAIAR0AgdDlYEGJOR8A7PrhR64UfR8AGcrAgxJumh3KVrAIAR0AcggxJul41R8A4rhR64UeuR8ANIMSbpeNUh3KWrAIAR0AbxqfvnbItR8A7dDlYEGJOR8AAAgxJul41h3KXrAIAR0AdAgxJul41R8A6yHKwIMScR7/lP3ztkWhzh3KYrAIAR0Aib52yLQ5WR8A32FHrhR64R8AMWhysCDEnh3KZrAIAR0AiLhR64UeuR8A20/fO2RaHR8ASWhysCDEnh3KarAIAR0AhgxJul41QR8A3d41P3ztkR8AXy8an752yh3KbrAIAR0Ak0vGp++dtR8A2BeNT987ZR8ASgxJul41Qh3KcrAIAR0Ai1wo9cKPXR8A4an752yLRR8AZiTdLxqfwh3KdrAIAR0Ake2RaHKwIR8A0jEm6XjU/R8AQ1gQYk3S8h3KerAIAR0Amy0OVgQYlR8A0FocrAgxKR8AKl41P3ztkh3KfrAIAR0AkYUeuFHrhR8AzrEm6XjU/R8AV0/fO2RaHh3KgrAIAR0Ae987ZFocrR8A28i0OVgQZR8Aam6XjU/fPh3KhrAIAR0AdxJul41P4R8A3UKPXCj1xR8AgGp++dsi0h3KirAIAR0AeD1wo9cKPR8A2E7ZFocrBR8Ah3rhR64Ufh3KjrAIAR0AYQYk3S8aoR8A3+uFHrhR7R8AgZFocrAgxh3KkrAIAR0AbjU/fO2RaR8A1FHrhR64UR8AhQIMSbpeNh3KlrAIAR0AXtT987ZFoR8A5UrAgxJumR8Ad2hysCDEnh3KmrAIAR0ASFYEGJN0vR8A55R64UeuFR8Ae0/fO2RaHh3KnrAIAR0ARJ++dsi0OR8A7IgxJul41R8Abwo9cKPXDh3KorAIAR0ABItDlYEGJR8A7hiTdLxqgR8AeszMzMzMzh3KprAIAR0AIuFHrhR64R8A864UeuFHsR8AY0OVgQYk3h3KqrAIAR0AJan752yLRR8A72VgQYk3TR8AbxqfvnbIth3KrrAIAR0AgdDlYEGJOR8A2KHKwIMScR8AkHKwIMSbph3KsrAIAR0AgkGJN0vGqR8A1FocrAgxKR8AmG6XjU/fPh3KtrAIAR0AfEGJN0vGqR8A1k/fO2RaHR8Ao0/fO2RaHh3KurAIAR0Aja4UeuFHsR8A0iLQ5WBBiR8AmQ5WBBiTdh3KvrAIAR0AgMrAgxJumR8A2sWhysCDFR8AprhR64Ueuh3KwrAIAR0AcAxJul41QR8A0vO2RaHKwR8AqNcKPXCj2h3KxrAIAR0AaAAAAAAAAR8A05++dsi0OR8As7xqfvnbJh3KyrAIAR0Ab5WBBiTdMR8Azt87ZFocrR8AunrhR64Ufh3KzrAIAR0AT2yLQ5WBCR8A1AAAAAAAAR8As752yLQ5Wh3K0rAIAR0Ab0/fO2RaHR8Ayl41P3ztkR8AtrAgxJul5h3K1rAIAR0ARZmZmZmZmR8A2DZFocrAhR8ArLZFocrAhh3K2rAIAR0APMSbpeNT+R8A3QxJul41QR8Ar/Gp++dsjh3K3rAIAR0AQItDlYEGJR8A1+hysCDEnR8AoVHrhR64Uh3K4rAIAR0ALZmZmZmZmR8A3MzMzMzMzR8AnhaHKwIMSh3K5rAIAR0AQqPXCj1wpR8A0+6XjU/fPR8AmXbItDlYEh3K6rAIAR0AK1P3ztkWiR8A38SbpeNT+R8Ap1gQYk3S8h3K7rAIAR0AJT987ZFodR8A2bAgxJul5R8Ai+dsi0OVgh3K8rAIAR0AH6XjU/fO2R8A3btkWhysCR8Ak5WBBiTdMh3K9rAIAR0AN87ZFocrBR8A1MvGp++dtR8AjuuFHrhR7h3K+rAIAR0AdoMSbpeNUR8Az9HrhR64UR8AwjMzMzMzNh3K/rAIAR0Ae9si0OVgQR8Ay4xJul41QR8AxgYk3S8aoh3LArAIAR0AcdLxqfvnbR8AzPvnbItDlR8Ay2VgQYk3Th3LBrAIAR0AihBiTdLxqR8AypN0vGp++R8AxpiTdLxqgh3LCrAIAR0AdEm6XjU/fR8A0YtDlYEGJR8AzSwIMSbpeh3LDrAIAR0AjFP3ztkWiR8AxcCDEm6XjR8AyjlYEGJN1h3LErAIAR0Aj4MSbpeNUR8AyXvnbItDlR8AwTQ5WBBiTh3LFrAIAR0AZoMSbpeNUR8AyTlYEGJN1R8AzeRaHKwIMh3LGrAIAR0AW1wo9cKPXR8Ayd87ZFocrR8A0wo9cKPXDh3LHrAIAR0AYbZFocrAhR8AxUvGp++dtR8A1sCDEm6Xjh3LIrAIAR0AQtkWhysCDR8AygxJul41QR8A0kGJN0vGqh3LJrAIAR0AY8an752yLR8AwMSbpeNT+R8A1PXCj1wo9h3LKrAIAR0ALeNT987ZGR8AyvS8an753R8A14xJul41Qh3LLrAIAR0AOJN0vGp++R8AzpN0vGp++R8Azm+dsi0OWh3LMrAIAR0AZRJul41P4R8Axml41P3zuR8A2+JN0vGp/h3LNrAIAR0AaC0OVgQYlR8Awki0OVgQZR8A3/rhR64Ufh3LOrAIAR0AUqwIMSbpeR8AwO6XjU/fPR8A4pysCDEm6h3LPrAIAR0AeNDlYEGJOR8AxEGJN0vGqR8A5AYk3S8aoh3LQrAIAR0ARv3ztkWhzR8AxIUeuFHrhR8A5EvGp++dth3LRrAIAR0Afij1wo9cKR8AwAIMSbpeNR8A6D52yLQ5Wh3LSrAIAR0AiItDlYEGJR8AwaHKwIMScR8A68euFHrhSh3LTrAIAR0AjAAAAAAAAR8AvKwIMSbpeR8A7x64UeuFIh3LUrAIAR0AjWRaHKwIMR8AxfO2RaHKwR8A6v3ztkWhzh3LVrAIAR0ATU/fO2RaHR8At5FocrAgxR8A4vGp++dsjh3LWrAIAR0AM2RaHKwIMR8As5eNT987ZR8A5XnbItDlYh3LXrAIAR0AO41P3ztkXR8AslocrAgxKR8A63jU/fO2Rh3LYrAIAR0AJMzMzMzMzR8AqPGp++dsjR8A4vS8an753h3LZrAIAR0AS+dsi0OVgR8ArFwo9cKPXR8A7R++dsi0Oh3LarAIARz/8+dsi0OVgR8ApSbpeNT99R8A5USbpeNT+h3LbrAIAR0AIDlYEGJN1R8AqafvnbItER8A3NkWhysCDh3LcrAIAR0AIo9cKPXCkR8At+2RaHKwIR8A7seuFHrhSh3LdrAIAR0AJVgQYk3S8R8At3ztkWhysR8A9KfvnbItEh3LerAIARz/9Jul41P30R8AtBBiTdLxqR8A9wcrAgxJvh3LfrAIAR0ANDlYEGJN1R8AwSDEm6XjVR8A9wcrAgxJvh3LgrAIARz/ovGp++dsjR8At03S8an76R8A9Qk3S8an8h3LhrAIAR0AUQIMSbpeNR8Awo9cKPXCkR8A9WhysCDEnh3LirAIAR0AGlYEGJN0vR8AxWVgQYk3TR8A9U7ZFocrBh3LjrAIARz/9ItDlYEGJR8ArWyLQ5WBCR8A+ztkWhysCh3LkrAIARz/jdLxqfvnbR8Aq2yLQ5WBCR8A/mBBiTdLyh3LlrAIARz/eRaHKwIMSR8As6n752yLRR8BAWuFHrhR7h3LmrAIARz/h87ZFocrBR8AoAgxJul41R8BAFP3ztkWih3LnrAIARz/2sCDEm6XjR8AtYcrAgxJvR8BAu2RaHKwIh3LorAIAR7/nZFocrAgxR8AuBR64UeuFR8BAbtkWhysCh3LprAIAR7/xwo9cKPXDR8AvVgQYk3S8R8BBDhR64Ueuh3LqrAIAR7/yhysCDEm6R8AtL52yLQ5WR8BBm8an752yh3LrrAIAR8ADzMzMzMzNR8AwXjU/fO2RR8BA+l41P3zuh3LsrAIAR7/8OVgQYk3TR8ArFHrhR64UR8BBfvnbItDlh3LtrAIAR8AENT987ZFoR8AxyPXCj1wpR8BBReNT987Zh3LurAIAR8AAO2RaHKwIR8AyzZFocrAhR8BAwo9cKPXDh3LvrAIAR8APhysCDEm6R8AyK0OVgQYlR8BBfZFocrAhh3LwrAIAR7/hysCDEm6YR8AtocrAgxJvR8BCMxJul41Qh3LxrAIAR7/lHrhR64UfR8ArwgxJul41R8BCwYk3S8aoh3LyrAIAR8ABDlYEGJN1R8ArPO2RaHKwR8BC7bItDlYEh3LzrAIARz+++dsi0OVgR8AtB64UeuFIR8BDVcKPXCj2h3L0rAIAR8AHP3ztkWhzR8AtGp++dsi0R8BDCbpeNT99h3L1rAIARz/JN0vGp++eR8Av/vnbItDlR8BDJwo9cKPXh3L2rAIARz/LpeNT987ZR8Av987ZFocrR8BCZBiTdLxqh3L3rAIAR8AEKPXCj1wpR8AorxqfvnbJR8BC81P3ztkXh3L4rAIAR8AOwo9cKPXDR8An1P3ztkWiR8BDLMzMzMzNh3L5rAIAR8AQb52yLQ5WR8Ao8an752yLR8BD4KPXCj1xh3L6rAIAR8APcKPXCj1xR8AkxBiTdLxqR8BDNYEGJN0vh3L7rAIAR8AKCj1wo9cKR8AolocrAgxKR8BEUKPXCj1xh3L8rAIAR8AKjU/fO2RaR8Ajj1wo9cKPR8BCpWBBiTdMh3L9rAIAR8AVD1wo9cKPR8AqNT987ZFoR8BEBBiTdLxqh3L+rAIAR8AWgAAAAAAAR8Aq3bItDlYER8BEs7ZFocrBh3L/rAIAR8AWtT987ZFoR8AoRiTdLxqgR8BFHItDlYEGh3IArQIAR8Ab3ztkWhysR8AsVP3ztkWiR8BEqVgQYk3Th3IBrQIAR8AZGp++dsi0R8AmS0OVgQYlR8BE5ysCDEm6h3ICrQIAR8AeRJul41P4R8ArYEGJN0vHR8BEAAAAAAAAh3IDrQIAR8AZZFocrAgxR8Aq1wo9cKPXR8BDjxqfvnbJh3IErQIAR8AUMzMzMzMzR8AoR64UeuFIR8BFsvGp++dth3IFrQIAR8ATUeuFHrhSR8Al87ZFocrBR8BGIvGp++dth3IGrQIAR8AYcan752yLR8AkhysCDEm6R8BGXztkWhysh3IHrQIAR8AP++dsi0OWR8Amy8an752yR8BGwIMSbpeNh3IIrQIAR8AYItDlYEGJR8Aif3ztkWhzR8BGtul41P30h3IJrQIAR8ALj1wo9cKPR8ApaPXCj1wpR8BGsKPXCj1xh3IKrQIAR8AdLxqfvnbJR8Alj1wo9cKPR8BGNBiTdLxqh3ILrQIAR8AhLxqfvnbJR8AkmZmZmZmaR8BGcWhysCDFh3IMrQIAR8Aiel41P3zuR8AiaPXCj1wpR8BGA9cKPXCkh3INrQIAR8AjGBBiTdLyR8Am+l41P3zuR8BGhJul41P4h3IOrQIAR8AkXCj1wo9cR8AhJ2yLQ5WBR8BGQAAAAAAAh3IPrQIAR8AjhBiTdLxqR8AoRR64UeuFR8BF5YEGJN0vh3IQrQIAR8AhkvGp++dtR8Ah5mZmZmZmR8BFZiTdLxqgh3IRrQIAR8Ai9DlYEGJOR8AgCDEm6XjVR8BE7987ZFodh3ISrQIAR8AiAQYk3S8bR8AaPXCj1wo9R8BE+hysCDEnh3ITrQIAR8Ai7peNT987R8AhCLQ5WBBiR8BENP3ztkWih3IUrQIAR8AjLZFocrAhR8AWyLQ5WBBiR8BEqBBiTdLyh3IVrQIAR8AlxR64UeuFR8AhgAAAAAAAR8BD8tDlYEGJh3IWrQIAR8Ahlwo9cKPXR8AjgIMSbpeNR8BEI7ZFocrBh3IXrQIAR8Af6HKwIMScR8AZE3S8an76R8BFYan752yLh3IYrQIAR8AdyLQ5WBBiR8ATqfvnbItER8BFgYk3S8aoh3IZrQIAR8AfrAgxJul5R8AROVgQYk3TR8BGLKwIMSbph3IarQIAR8AXoMSbpeNUR8AT1wo9cKPXR8BFbvnbItDlh3IbrQIAR8AeFYEGJN0vR8AJlYEGJN0vR8BGWj1wo9cKh3IcrQIAR8AVuVgQYk3TR8AR9cKPXCj2R8BEvMzMzMzNh3IdrQIAR8ARPXCj1wo9R8AVhiTdLxqgR8BEeJN0vGp/h3IerQIAR8ATrQ5WBBiTR8AIZmZmZmZmR8BExLxqfvnbh3IfrQIAR8Ahj1wo9cKPR8AUAxJul41QR8BGjEm6XjU/h3IgrQIAR8AilYEGJN0vR8ASG6XjU/fPR8BHMCDEm6Xjh3IhrQIAR8Ak5ul41P30R8AMMzMzMzMzR8BHGPXCj1wph3IirQIAR8AjT1wo9cKPR8AW8an752yLR8BHn52yLQ5Wh3IjrQIAR8AnNsi0OVgQR8APQYk3S8aoR8BHBocrAgxKh3IkrQIAR8AkMKPXCj1xR8AB64UeuFHsR8BHHvnbItDlh3IlrQIAR8Alt0vGp++eR7/yJN0vGp++R8BHadsi0OVgh3ImrQIAR8AouVgQYk3TR7/wdsi0OVgQR8BHPdLxqfvnh3InrQIAR8AlOVgQYk3TR7/ytDlYEGJOR8BILCj1wo9ch3IorQIAR8Aqcan752yLR7/33ztkWhysR8BHnbItDlYEh3IprQIAR8ApYcrAgxJvR7/Q1P3ztkWiR8BGt64UeuFIh3IqrQIAR8Ar9T987ZFoRz/czMzMzMzNR8BGs1P3ztkXh3IrrQIAR8Ar3ztkWhysRz/4MSbpeNT+R8BHQi0OVgQZh3IsrQIAR8AshysCDEm6Rz/xWBBiTdLyR8BGA1P3ztkXh3ItrQIAR8AqFHrhR64UR0AC4UeuFHrhR8BHPxqfvnbJh3IurQIAR8AvMi0OVgQZRz/9gQYk3S8bR8BGA1P3ztkXh3IvrQIAR8AssCDEm6XjRz9ok3S8an76R8BFeDEm6XjVh3IwrQIAR8AtqHKwIMScRz/3mZmZmZmaR8BHw3S8an76h3IxrQIAR8Atk/fO2RaHR0ADTdLxqfvnR8BIUo9cKPXDh3IyrQIAR8AuS8an752yR0AOsi0OVgQZR8BIFul41P30h3IzrQIAR8Avk/fO2RaHRz/+ZmZmZmZmR8BI2JN0vGp/h3I0rQIAR8AwHrhR64UfR0AQAxJul41QR8BHuJN0vGp/h3I1rQIAR8AwMGJN0vGqRz/gOVgQYk3TR8BImsCDEm6Yh3I2rQIAR8Av0WhysCDFRz/gxJul41P4R8BH2yLQ5WBCh3I3rQIAR8As7ItDlYEGR0ATjU/fO2RaR8BIVHrhR64Uh3I4rQIAR8AtNLxqfvnbR0AZFHrhR64UR8BIFmZmZmZmh3I5rQIAR8AvxJul41P4R0Ab/fO2RaHLR8BIUvGp++dth3I6rQIAR8Aqm6XjU/fPR0Ab1wo9cKPXR8BIT52yLQ5Wh3I7rQIAR8AvzdLxqfvnR0AgcSbpeNT+R8BIXXCj1wo9h3I8rQIAR8Ap4k3S8an8R0AY6HKwIMScR8BI9Lxqfvnbh3I9rQIAR8AqwAAAAAAAR0ATLxqfvnbJR8BIz3ztkWhzh3I+rQIAR8Aw9LxqfvnbR0AZHbItDlYER8BIgAAAAAAAh3I/rQIAR8AyIgxJul41R0AbZFocrAgxR8BI2NT987ZGh3JArQIAR8Azci0OVgQZR0AbVP3ztkWiR8BIc9cKPXCkh3JBrQIAR8AyTEm6XjU/R0AY4UeuFHrhR8BJil41P3zuh3JCrQIAR8A0dYEGJN0vR0AdSbpeNT99R8BIsvGp++dth3JDrQIAR8AyfCj1wo9cR0ATR64UeuFIR8BJgEGJN0vHh3JErQIAR8Azc7ZFocrBR0AZUeuFHrhSR8BH1iTdLxqgh3JFrQIAR8A0piTdLxqgR0AZSLQ5WBBiR8BHaPXCj1wph3JGrQIAR8A0o5WBBiTdR0AeBBiTdLxqR8BG7ZFocrAhh3JHrQIAR8A01wo9cKPXR0AT5WBBiTdMR8BHDQ5WBBiTh3JIrQIAR8AzxysCDEm6R0Aeb52yLQ5WR8BGfpeNT987h3JJrQIAR8A10zMzMzMzR0AQZ2yLQ5WBR8BHcMSbpeNUh3JKrQIAR8AzogxJul41R0AQ/O2RaHKwR8BHAcrAgxJvh3JLrQIAR8A1m6XjU/fPR0AgzEm6XjU/R8BHBul41P30h3JMrQIAR8A15qfvnbItR0AjMSbpeNT+R8BGoUeuFHrhh3JNrQIAR8A12NT987ZGR0Aitsi0OVgQR8BF31wo9cKPh3JOrQIAR8A3TlYEGJN1R0AkKwIMSbpeR8BG0UeuFHrhh3JPrQIAR8A2Y5WBBiTdR0AgvGp++dsjR8BFoCDEm6Xjh3JQrQIAR8A4OyLQ5WBCR0AiCDEm6XjVR8BGw1P3ztkXh3JRrQIAR8A1QMSbpeNUR0AkoUeuFHrhR8BFg9cKPXCkh3JSrQIAR8A04IMSbpeNR0Aki8an752yR8BEzrhR64Ufh3JTrQIAR8A2BaHKwIMSR0AkLxqfvnbJR8BES4UeuFHsh3JUrQIAR8A0FcKPXCj2R0AnHztkWhysR8BEq6XjU/fPh3JVrQIAR8A1vXCj1wo9R0AjwxJul41QR8BDtR64UeuFh3JWrQIAR8A3Sn752yLRR0AkMi0OVgQZR8BEgAAAAAAAh3JXrQIAR8A4blYEGJN1R0AkONT987ZGR8BECJN0vGp/h3JYrQIAR8A46TdLxqfwR0AhcrAgxJumR8BDysCDEm6Yh3JZrQIAR8A5km6XjU/fR0Al5WBBiTdMR8BEVmZmZmZmh3JarQIAR8A52dsi0OVgR0AhSj1wo9cKR8BDZgQYk3S8h3JbrQIAR8A5U/fO2RaHR0Ao7AgxJul5R8BETEm6XjU/h3JcrQIAR8A4l87ZFocrR0ApzdLxqfvnR8BD187ZFocrh3JdrQIAR8A54o9cKPXDR0AqVYEGJN0vR8BEu4UeuFHsh3JerQIAR8A4TItDlYEGR0Aeb52yLQ5WR8BEAm6XjU/fh3JfrQIAR8A4ywIMSbpeR0AY+NT987ZGR8BD2VgQYk3Th3JgrQIAR8A3vCj1wo9cR0AVXjU/fO2RR8BDgm6XjU/fh3JhrQIAR8A5hWBBiTdMR0AWdLxqfvnbR8BEdqfvnbIth3JirQIAR8A4BR64UeuFR0AQz987ZFodR8BDVFocrAgxh3JjrQIAR8A6mRaHKwIMR0AaXS8an753R8BEvMzMzMzNh3JkrQIAR8A6Mi0OVgQZR0ARDU/fO2RaR8BETEm6XjU/h3JlrQIAR8A7YQYk3S8bR0AYcan752yLR8BFWj1wo9cKh3JmrQIAR8A2hqfvnbItR0AXU/fO2RaHR8BDXMzMzMzNh3JnrQIAR8A1fnbItDlYR0AUKPXCj1wpR8BDBN0vGp++h3JorQIAR8A1tkWhysCDR0AT3Cj1wo9cR8BCQMSbpeNUh3JprQIAR8A0G+dsi0OWR0AWNDlYEGJOR8BDOj1wo9cKh3JqrQIAR8A03Gp++dsjR0AVb52yLQ5WR8BB2+dsi0OWh3JrrQIAR8A23S8an753R0ARztkWhysCR8BCCFHrhR64h3JsrQIAR8A3NcKPXCj2R0AQybpeNT99R8BBUxJul41Qh3JtrQIAR8A2752yLQ5WR0AGCj1wo9cKR8BBGp++dsi0h3JurQIAR8A4pmZmZmZmR0ASjlYEGJN1R8BBJul41P30h3JvrQIAR8A3lsi0OVgQR0AB9cKPXCj2R8BApocrAgxKh3JwrQIAR8A4sm6XjU/fR0AYcKPXCj1xR8BA87ZFocrBh3JxrQIAR8A5hmZmZmZmR0AR5mZmZmZmR8BBsrAgxJumh3JyrQIAR8A183S8an76R0AAi0OVgQYlR8BBZcKPXCj2h3JzrQIAR8A1n3ztkWhzRz/mDEm6XjU/R8BBMk3S8an8h3J0rQIAR8A0IAAAAAAARz/YUeuFHrhSR8BBQCDEm6Xjh3J1rQIAR8A2dHrhR64UR7/WBBiTdLxqR8BBlul41P30h3J2rQIAR8AzmZmZmZmaRz/Jul41P3zuR8BBzGp++dsjh3J3rQIAR8A38an752yLR7/Vsi0OVgQZR8BBaTdLxqfwh3J4rQIAR8A2W6XjU/fPR7+752yLQ5WBR8BCSBBiTdLyh3J5rQIAR8AzfCj1wo9cRz/PXCj1wo9cR8BAqj1wo9cKh3J6rQIAR8AyNP3ztkWiR7/can752yLRR8BAgk3S8an8h3J7rQIAR8Aw5N0vGp++Rz+3jU/fO2RaR8BA0OVgQYk3h3J8rQIAR8AyUGJN0vGqR7//fO2RaHKwR8BAnMzMzMzNh3J9rQIAR8Awl0vGp++eR7/MSbpeNT99R8BBZBiTdLxqh3J+rQIAR8AzJFocrAgxR8AE8an752yLR8BADtkWhysCh3J/rQIAR8Ay8OVgQYk3R8ACan752yLRR8BBOHKwIMSch3KArQIAR8AwCwIMSbpeRz/psi0OVgQZR8BAbXCj1wo9h3KBrQIAR8AtYEGJN0vHRz/yk3S8an76R8BAotDlYEGJh3KCrQIAR8ArgIMSbpeNR7+vvnbItDlYR8BAntkWhysCh3KDrQIAR8AsfO2RaHKwR0ACPXCj1wo9R8BAKVgQYk3Th3KErQIAR8Arb52yLQ5WR7/qp++dsi0OR8BAI3S8an76h3KFrQIAR8AuBR64UeuFRz//vnbItDlYR8A/CTdLxqfwh3KGrQIAR8AwS4UeuFHsRz/04UeuFHrhR8A/ggxJul41h3KHrQIAR8Ap9DlYEGJOR7/Ol41P3ztkR8BBKDEm6XjVh3KIrQIAR8An5WBBiTdMR7/0RaHKwIMSR8BBNul41P30h3KJrQIAR8Alp++dsi0OR7/wLQ5WBBiTR8BAtDlYEGJOh3KKrQIAR8Am1wo9cKPXR7/0dsi0OVgQR8BB7ztkWhysh3KLrQIAR8AkbAgxJul5Rz+oEGJN0vGqR8BAr987ZFodh3KMrQIAR8AlJeNT987ZR7//vnbItDlYR8BAReNT987Zh3KNrQIAR8AjWZmZmZmaR7/9tkWhysCDR8A/ZaHKwIMSh3KOrQIAR8AgjlYEGJN1R8ADEm6XjU/fR8A/vrhR64Ufh3KPrQIAR8Akmp++dsi0R8AEWhysCDEnR8A+LMzMzMzNh3KQrQIAR8AgPO2RaHKwR8AMcKPXCj1xR8BADAgxJul5h3KRrQIAR8AmqPXCj1wpR8ALi0OVgQYlR8A+lLxqfvnbh3KSrQIAR8AdBR64UeuFR7/4gxJul41QR8A/pmZmZmZmh3KTrQIAR8AXaHKwIMScR7//Cj1wo9cKR8A/xBiTdLxqh3KUrQIAR8AVv3ztkWhzR8AGaHKwIMScR8A+jxqfvnbJh3KVrQIAR8AT0euFHrhSR7/mTdLxqfvnR8A/5aHKwIMSh3KWrQIAR8AW1P3ztkWiR8ADjU/fO2RaR8A9an752yLRh3KXrQIAR8AThBiTdLxqR7/GJN0vGp++R8BA0OVgQYk3h3KYrQIAR8ATHrhR64UfR8APgxJul41QR8A+zlYEGJN1h3KZrQIAR8AQ0euFHrhSR8ATKPXCj1wpR8A9wIMSbpeNh3KarQIAR8AHEGJN0vGqR8AQ0euFHrhSR8A9PfO2RaHLh3KbrQIAR8AP3S8an753R8AY3Cj1wo9cR8A+SHKwIMSch3KcrQIAR8AABBiTdLxqR8APLQ5WBBiTR8A+CwIMSbpeh3KdrQIAR8AJMzMzMzMzR8Abul41P3zuR8A9ZBiTdLxqh3KerQIAR8AFnbItDlYER8AQij1wo9cKR8A76wIMSbpeh3KfrQIAR7/2uFHrhR64R8AOMzMzMzMzR8A7RmZmZmZmh3KgrQIAR7/S4UeuFHrhR8AS6n752yLRR8A7tLxqfvnbh3KhrQIAR7/5ZFocrAgxR8AOItDlYEGJR8A5vO2RaHKwh3KirQIARz/q2RaHKwIMR8ARNDlYEGJOR8A76bpeNT99h3KjrQIAR7/RaHKwIMScR8AMIMSbpeNUR8A4/vnbItDlh3KkrQIAR8AEn752yLQ5R8AFbpeNT987R8A5TU/fO2Rah3KlrQIAR7/jbItDlYEGR8AYBysCDEm6R8A78rAgxJumh3KmrQIARz/XbItDlYEGR8Ab4EGJN0vHR8A8dsi0OVgQh3KnrQIARz/p0vGp++dtR8Aal41P3ztkR8A95WBBiTdMh3KorQIAR7/NkWhysCDFR8AgvnbItDlYR8A8aj1wo9cKh3KprQIARz//nbItDlYER8AbTdLxqfvnR8A+OJN0vGp/h3KqrQIAR7+3ztkWhysCR8AYiTdLxqfwR8A+vbItDlYEh3KrrQIARz/QgxJul41QR8AW/vnbItDlR8BADdLxqfvnh3KsrQIARz/0MSbpeNT+R8ASU/fO2RaHR8BAEeuFHrhSh3KtrQIAR7/wVgQYk3S8R8AVtDlYEGJOR8BAcgxJul41h3KurQIAR0AAlYEGJN0vR8ASC0OVgQYlR8BAh2yLQ5WBh3KvrQIARz/z2yLQ5WBCR8ANrAgxJul5R8A/IAAAAAAAh3KwrQIAR0ABxJul41P4R8AFGJN0vGp/R8A+941P3ztkh3KxrQIAR0AMcrAgxJumR8AI+dsi0OVgR8A+XfO2RaHLh3KyrQIARz/5WBBiTdLyR7/4euFHrhR7R8A+HfO2RaHLh3KzrQIAR0ASb52yLQ5WR8AE6XjU/fO2R8A+vbItDlYEh3K0rQIAR0AMP3ztkWhzR8AQaXjU/fO2R8A9c/fO2RaHh3K1rQIAR0AS4UeuFHrhR8ASFYEGJN0vR8A8seuFHrhSh3K2rQIAR0AWDU/fO2RaR8AWrhR64UeuR8A9UCDEm6Xjh3K3rQIAR0ARPnbItDlYR8ATkm6XjU/fR8A7QxJul41Qh3K4rQIAR0Aa9cKPXCj2R8AWmp++dsi0R8A9QgxJul41h3K5rQIAR0APBBiTdLxqR8ANfvnbItDlR8A6a8an752yh3K6rQIAR0AKKPXCj1wpR8AQysCDEm6YR8A5HXCj1wo9h3K7rQIAR0AUS8an752yR8AGR64UeuFIR8A6GyLQ5WBCh3K8rQIAR0ATXztkWhysR8AapN0vGp++R8A95mZmZmZmh3K9rQIAR0AV9cKPXCj2R8Afcan752yLR8A+cSbpeNT+h3K+rQIAR0AZ+NT987ZGR8AeZ2yLQ5WBR8A/lP3ztkWih3K/rQIAR0ARqfvnbItER8AhuFHrhR64R8A+49cKPXCkh3LArQIAR0Ad2BBiTdLyR8AguVgQYk3TR8A/rQ5WBBiTh3LBrQIAR0ANMzMzMzMzR8Ai/fO2RaHLR8A9uBBiTdLyh3LCrQIAR0AD3ztkWhysR8AkjlYEGJN1R8A+TAgxJul5h3LDrQIAR0ASBR64UeuFR8Ak9DlYEGJOR8A86wIMSbpeh3LErQIAR0AZXjU/fO2RR8AaNkWhysCDR8BANgQYk3S8h3LFrQIAR0AdhysCDEm6R8AYuFHrhR64R8BAsMSbpeNUh3LGrQIAR0AhYtDlYEGJR8AW3ztkWhysR8BAXKwIMSbph3LHrQIAR0AbGp++dsi0R8AUO2RaHKwIR8BBHbItDlYEh3LIrQIAR0Aje+dsi0OWR8AXMCDEm6XjR8BArS8an753h3LJrQIAR0AVE3S8an76R8AVEWhysCDFR8BBDS8an753h3LKrQIAR0AUj1wo9cKPR8AXDU/fO2RaR8BAVaHKwIMSh3LLrQIAR0AhSj1wo9cKR8AU9si0OVgQR8A/eZmZmZmah3LMrQIAR0AjjEm6XjU/R8ASb52yLQ5WR8A+x64UeuFIh3LNrQIAR0AkvGp++dsjR8AWBR64UeuFR8A9rlYEGJN1h3LOrQIAR0Aik3S8an76R8AKJN0vGp++R8A+Mm6XjU/fh3LPrQIAR0AnKn752yLRR8AWGp++dsi0R8A9eBBiTdLyh3LQrQIAR0AhfnbItDlYR8ACBBiTdLxqR8A/ONT987ZGh3LRrQIAR0Aga4UeuFHsR7/wYk3S8an8R8A+fO2RaHKwh3LSrQIAR0AjpN0vGp++R7/8zMzMzMzNR8BAGwIMSbpeh3LTrQIAR0AjCj1wo9cKR8AZIcrAgxJvR8A9AYk3S8aoh3LUrQIAR0AjxJul41P4R8AcXjU/fO2RR8A72VgQYk3Th3LVrQIAR0AivvnbItDlR8AhDlYEGJN1R8A7+NT987ZGh3LWrQIAR0AirhR64UeuR8AZx64UeuFIR8A6kGJN0vGqh3LXrQIAR0AghJul41P4R8Ahk/fO2RaHR8A8bItDlYEGh3LYrQIAR0Ajn752yLQ5R8AUF41P3ztkR8A6UeuFHrhSh3LZrQIAR0AmD1wo9cKPR8ATIcrAgxJvR8A5p64UeuFIh3LarQIAR0AiEeuFHrhSR8APfO2RaHKwR8A6wtDlYEGJh3LbrQIAR0Am9DlYEGJOR8ALul41P3zuR8A5crAgxJumh3LcrQIAR0Ai+NT987ZGR8AE8an752yLR8A6kOVgQYk3h3LdrQIAR0Alan752yLRR8ADEGJN0vGqR8A56TdLxqfwh3LerQIAR0AkUm6XjU/fR8Ai7ZFocrAhR8A7cvGp++dth3LfrQIAR0AjXKwIMSbpR8AlggxJul41R8A69Lxqfvnbh3LgrQIAR0AiQ5WBBiTdR8AlE3S8an76R8A5jlYEGJN1h3LhrQIAR0AlnrhR64UfR8AnlHrhR64UR8A68euFHrhSh3LirQIAR0Ajt0vGp++eR8AkNcKPXCj2R8A4qbpeNT99h3LjrQIAR0AmqfvnbItER8AoC8an752yR8A8XS8an753h3LkrQIAR0Ao3jU/fO2RR8AqJFocrAgxR8A8a0OVgQYlh3LlrQIAR0An3rhR64UfR8As2RaHKwIMR8A8JR64UeuFh3LmrQIAR0Ar3752yLQ5R8AvBqfvnbItR8A8SXjU/fO2h3LnrQIAR0AoQAAAAAAAR8AwpeNT987ZR8A7uhysCDEnh3LorQIAR0ApUWhysCDFR8AvCDEm6XjVR8A8DtkWhysCh3LprQIAR0AfaHKwIMScR8Alo1P3ztkXR8A5XrhR64Ufh3LqrQIAR0AcvnbItDlYR8AlUGJN0vGqR8A4E/fO2RaHh3LrrQIAR0Aco9cKPXCkR8AoBaHKwIMSR8A3YYk3S8aoh3LsrQIAR0AXJul41P30R8AkE/fO2RaHR8A4QEGJN0vHh3LtrQIAR0AaxJul41P4R8Ap/nbItDlYR8A38WhysCDFh3LurQIAR0AUij1wo9cKR8AjhysCDEm6R8A25Jul41P4h3LvrQIAR0AXb52yLQ5WR8AhdkWhysCDR8A5DQ5WBBiTh3LwrQIAR0AerAgxJul5R8AoJN0vGp++R8A2KHKwIMSch3LxrQIAR0Aeedsi0OVgR8Aqe+dsi0OWR8A1S8an752yh3LyrQIAR0AbDU/fO2RaR8Ap4crAgxJvR8A0ErAgxJumh3LzrQIAR0AiDdLxqfvnR8ArY9cKPXCkR8A05Jul41P4h3L0rQIAR0AbI9cKPXCkR8AnrAgxJul5R8Azin752yLRh3L1rQIAR0Aj3752yLQ5R8AsF41P3ztkR8A2DAgxJul5h3L2rQIAR0Aj5eNT987ZR8AutkWhysCDR8A2jtkWhysCh3L3rQIAR0AlisCDEm6YR8AqIcrAgxJvR8A2nXCj1wo9h3L4rQIAR0AlmyLQ5WBCR8AvYMSbpeNUR8A3n752yLQ5h3L5rQIAR0AnRJul41P4R8Aq0GJN0vGqR8A3q8an752yh3L6rQIAR0AnTtkWhysCR8AtbxqfvnbJR8A4LMzMzMzNh3L7rQIAR0AYJN0vGp++R8Ar41P3ztkXR8AzmyLQ5WBCh3L8rQIAR0AVgAAAAAAAR8Ar2RaHKwIMR8AyUSbpeNT+h3L9rQIAR0AYPXCj1wo9R8At26XjU/fPR8AxZ2yLQ5WBh3L+rQIAR0APGp++dsi0R8Ase2RaHKwIR8AyfjU/fO2Rh3L/rQIAR0AYNT987ZFoR8AwIMSbpeNUR8AxrU/fO2Rah3IArgIAR0AI987ZFocrR8Ar+l41P3zuR8AxLxqfvnbJh3IBrgIAR0AHj1wo9cKPR8Ao/Gp++dsjR8Aw7peNT987h3ICrgIARz/8RaHKwIMSR8AtWhysCDEnR8AxQMSbpeNUh3IDrgIAR0AagxJul41QR8As49cKPXCkR8AwUOVgQYk3h3IErgIAR0AccrAgxJumR8AufGp++dsjR8AuZ2yLQ5WBh3IFrgIAR0AYJ++dsi0OR8AukWhysCDFR8AsN87ZFocrh3IGrgIAR0Ag8zMzMzMzR8AtY1P3ztkXR8AtgIMSbpeNh3IHrgIAR0AVkm6XjU/fR8AslHrhR64UR8ArnCj1wo9ch3IIrgIAR0AhsrAgxJumR8AuH752yLQ5R8AqnS8an753h3IJrgIAR0AkPvnbItDlR8AswIMSbpeNR8Apmp++dsi0h3IKrgIAR0AlXS8an753R8AtzEm6XjU/R8AnoUeuFHrhh3ILrgIAR0AlCsCDEm6YR8AqrQ5WBBiTR8AqvvnbItDlh3IMrgIAR0AXXztkWhysR8AwceuFHrhSR8ArAIMSbpeNh3INrgIAR0AT8KPXCj1xR8Awo1P3ztkXR8AorItDlYEGh3IOrgIAR0AXGZmZmZmaR8AxceuFHrhSR8Amok3S8an8h3IPrgIAR0ANRaHKwIMSR8AxUm6XjU/fR8ApbZFocrAhh3IQrgIAR0AZUvGp++dtR8Aye+dsi0OWR8AnUm6XjU/fh3IRrgIAR0AGCDEm6XjVR8AxcOVgQYk3R8Am+dsi0OVgh3ISrgIAR0AHKwIMSbpeR8Awk7ZFocrBR8ArotDlYEGJh3ITrgIAR0AXWBBiTdLyR8AxAMSbpeNUR8AkI1P3ztkXh3IUrgIAR0AaQ5WBBiTdR8AxqsCDEm6YR8Ah+VgQYk3Th3IVrgIAR0AWedsi0OVgR8Ax3ztkWhysR8AfRJul41P4h3IWrgIAR0AfRaHKwIMSR8Aw3752yLQ5R8AhIUeuFHrhh3IXrgIAR0AUF41P3ztkR8Aw7dLxqfvnR8AdTtkWhysCh3IYrgIAR0AhPnbItDlYR8AxqTdLxqfwR8AeItDlYEGJh3IZrgIAR0Ahd87ZFocrR8AwkWhysCDFR8AjggxJul41h3IargIAR0AV0vGp++dtR8AzGp++dsi0R8AddLxqfvnbh3IbrgIAR0ASvnbItDlYR8AzcrAgxJumR8AYt0vGp++eh3IcrgIAR0AWhR64UeuFR8AzxR64UeuFR8AUI9cKPXCkh3IdrgIAR0AOAgxJul41R8A0nfO2RaHLR8AZ6XjU/fO2h3IergIAR0AZ41P3ztkXR8A0qwIMSbpeR8AUmZmZmZmah3IfrgIAR0AIKwIMSbpeR8A1MOVgQYk3R8AVPXCj1wo9h3IgrgIAR0ABqfvnbItER8A0gMSbpeNUR8AR7ZFocrAhh3IhrgIAR0AIS8an752yR8A2jtkWhysCR8ATNDlYEGJOh3IirgIAR0ABItDlYEGJR8A2pN0vGp++R8ANlYEGJN0vh3IjrgIAR0AOCj1wo9cKR8A3uRaHKwIMR8AUfvnbItDlh3IkrgIARz/7KwIMSbpeR8A1Wl41P3zuR8AMLxqfvnbJh3IlrgIAR0AE2yLQ5WBCR8A5AEGJN0vHR8ALIMSbpeNUh3ImrgIARz/+i0OVgQYlR8A32BBiTdLyR8AIFHrhR64Uh3InrgIAR0AMYEGJN0vHR8A47tkWhysCR8ARu2RaHKwIh3IorgIAR0AVszMzMzMzR8AzDdLxqfvnR8APhR64UeuFh3IprgIAR0AX4UeuFHrhR8AzWp++dsi0R8AFEm6XjU/fh3IqrgIAR0ATjU/fO2RaR8A0Ean752yLR7/9BiTdLxqgh3IrrgIAR0AZ7ItDlYEGR8AyESbpeNT+R7//tkWhysCDh3IsrgIAR0AOj1wo9cKPR8AzheNT987ZR7/4CDEm6XjVh3ItrgIAR0AdvGp++dsjR8AyXO2RaHKwR7/qZmZmZmZmh3IurgIAR0AenKwIMSbpR8AzkSbpeNT+R7/hocrAgxJvh3IvrgIAR0Af9si0OVgQR8AxYUeuFHrhR7/TItDlYEGJh3IwrgIAR0AUbZFocrAhR8A1XS8an753R7/5cKPXCj1xh3IxrgIAR0AQkWhysCDFR8A2N87ZFocrR7/taHKwIMSch3IyrgIAR0AQlocrAgxKR8A17lYEGJN1Rz/iPXCj1wo9h3IzrgIAR0AUrhR64UeuR8A2F0vGp++eRz/zR64UeuFIh3I0rgIAR0AIDlYEGJN1R8A1ki0OVgQZRz/ybpeNT987h3I1rgIAR0AG+dsi0OVgR8A1k3S8an76R0AE2RaHKwIMh3I2rgIAR0AHAAAAAAAAR8A3AcrAgxJvR0AJTdLxqfvnh3I3rgIAR0AL/fO2RaHLR8A37xqfvnbJR0AFDEm6XjU/h3I4rgIAR0AA1wo9cKPXR8A3QAAAAAAAR0AQ4EGJN0vHh3I5rgIARz//tkWhysCDR8A4myLQ5WBCR0ATH752yLQ5h3I6rgIARz/27ZFocrAhR8A5mBBiTdLyR0AN1P3ztkWih3I7rgIARz/y1P3ztkWiR8A4nrhR64UfR0AYWRaHKwIMh3I8rgIARz/UCDEm6XjVR8A5eZmZmZmaR0AJ41P3ztkXh3I9rgIARz/+TdLxqfvnR8A33Cj1wo9cR0Acz987ZFodh3I+rgIAR7+4EGJN0vGqR8A4Cn752yLRR0AXuFHrhR64h3I/rgIAR0ACHrhR64UfR8A6kGJN0vGqR0AKl41P3ztkh3JArgIAR0AAGJN0vGp/R8A7gcrAgxJvR0ABxqfvnbIth3JBrgIARz/orAgxJul5R8A8YgxJul41R0ADsi0OVgQZh3JCrgIAR0AKMzMzMzMzR8A8XXCj1wo9R0AACj1wo9cKh3JDrgIARz/sIMSbpeNUR8A9go9cKPXDR0AHm6XjU/fPh3JErgIAR0AIEGJN0vGqR8A9ij1wo9cKRz/0HKwIMSbph3JFrgIAR7/aLQ5WBBiTR8A760OVgQYlR0AAan752yLRh3JGrgIAR7/52yLQ5WBCR8A8wIMSbpeNRz//S8an752yh3JHrgIAR7//U/fO2RaHR8A9BysCDEm6Rz/fO2RaHKwIh3JIrgIAR8AGaHKwIMScR8A8LxqfvnbJR0AGAAAAAAAAh3JJrgIAR7/9FocrAgxKR8A8LU/fO2RaR7/ZFocrAgxKh3JKrgIAR8AD87ZFocrBR8A7+yLQ5WBCR0AQ7peNT987h3JLrgIAR8AJsCDEm6XjR8A69P3ztkWiR0AByLQ5WBBih3JMrgIAR8ADKwIMSbpeR8A+QQYk3S8bRz/HKwIMSbpeh3JNrgIAR8AFbpeNT987R8A+srAgxJumR7/zItDlYEGJh3JOrgIAR8AOMzMzMzMzR8A94EGJN0vHR7/+SbpeNT99h3JPrgIAR8AIhysCDEm6R8BAFwo9cKPXR7/y/fO2RaHLh3JQrgIAR8AONT987ZFoR8A9xmZmZmZmR8AI+dsi0OVgh3JRrgIAR8AQ/fO2RaHLR8BALxqfvnbJR7/blYEGJN0vh3JSrgIAR8ASrAgxJul5R8A9PrhR64UfR7/x++dsi0OWh3JTrgIAR8AW3S8an753R8A8W2RaHKwIR7/5752yLQ5Wh3JUrgIAR8AUm6XjU/fPR8A7F41P3ztkR8ACWhysCDEnh3JVrgIAR8AaiDEm6XjVR8A8Ao9cKPXDR7/cSbpeNT99h3JWrgIAR8AWkm6XjU/fR8A6tHrhR64UR8AK2RaHKwIMh3JXrgIAR8AQSsCDEm6YR8A6haHKwIMSR7/741P3ztkXh3JYrgIAR8ALZmZmZmZmR8A5TAgxJul5R8AB+dsi0OVgh3JZrgIAR8AGZFocrAgxR8A5haHKwIMSR8AM++dsi0OWh3JargIAR8AC987ZFocrR8A4yfvnbItER7/z3ztkWhysh3JbrgIAR8AGnbItDlYER8A4p++dsi0OR8AR87ZFocrBh3JcrgIAR7/6euFHrhR7R8A3hFocrAgxR7/7WBBiTdLyh3JdrgIAR8AIYEGJN0vHR8A4ci0OVgQZRz+0/fO2RaHLh3JergIAR8ACbpeNT987R8A6u2RaHKwIR8APLQ5WBBiTh3JfrgIAR7/7XCj1wo9cR8A7BysCDEm6R8AU0/fO2RaHh3JgrgIAR8AFpeNT987ZR8A65eNT987ZR8AZe+dsi0OWh3JhrgIAR7/wo9cKPXCkR8A8Zul41P30R8AUxJul41P4h3JirgIAR8ACn752yLQ5R8A6bxqfvnbJR8AdxqfvnbIth3JjrgIAR7//ZFocrAgxR8A9el41P3zuR8AUhiTdLxqgh3JkrgIAR8AP52yLQ5WBR8A7PCj1wo9cR8AYn752yLQ5h3JlrgIAR8AUJ++dsi0OR8A7Fsi0OVgQR8AcuFHrhR64h3JmrgIAR8AV1gQYk3S8R8A5ocrAgxJvR8Addsi0OVgQh3JnrgIAR8AZDlYEGJN1R8A78rAgxJumR8AbWBBiTdLyh3JorgIAR8AWzMzMzMzNR8A5Nwo9cKPXR8Ag/fO2RaHLh3JprgIAR8AX9LxqfvnbR8A9dHrhR64UR8Abv3ztkWhzh3JqrgIAR8AdKPXCj1wpR8A+OuFHrhR7R8AayLQ5WBBih3JrrgIAR8AcVgQYk3S8R8A/sGJN0vGqR8AbGp++dsi0h3JsrgIAR8Aif3ztkWhzR8BAJ87ZFocrR8AZT987ZFodh3JtrgIAR8Aez987ZFodR8BA8MSbpeNUR8AatDlYEGJOh3JurgIAR8AgBJul41P4R8BATtkWhysCR8AaYUeuFHrhh3JvrgIAR8AWI9cKPXCkR8A43O2RaHKwR8AZHKwIMSbph3JwrgIAR8AXszMzMzMzR8A3ci0OVgQZR8AZTtkWhysCh3JxrgIAR8ATb52yLQ5WR8A2locrAgxKR8Ab++dsi0OWh3JyrgIAR8AY9LxqfvnbR8A23752yLQ5R8ATvXCj1wo9h3JzrgIAR8AU3ztkWhysR8A1qj1wo9cKR8Ae4k3S8an8h3J0rgIAR8AdvGp++dsjR8A3kSbpeNT+R8ARIcrAgxJvh3J1rgIAR8AUmJN0vGp/R8A3CsCDEm6YR8AQSsCDEm6Yh3J2rgIAR8AMmZmZmZmaR8A268an752yR8AbSLQ5WBBih3J3rgIAR8ADm6XjU/fPR8A2Q5WBBiTdR8AeBBiTdLxqh3J4rgIAR8AD7ZFocrAhR8A2ibpeNT99R8AiAo9cKPXDh3J5rgIAR7/xtkWhysCDR8A2tHrhR64UR8AbnbItDlYEh3J6rgIAR8ADsCDEm6XjR8A1mFHrhR64R8AjkWhysCDFh3J7rgIARz+3ztkWhysCR8A2IEGJN0vHR8AepeNT987Zh3J8rgIAR7/vO2RaHKwIR8A2PrhR64UfR8AVy8an752yh3J9rgIAR8AFHrhR64UfR8A3ywIMSbpeR8Ai3752yLQ5h3J+rgIAR8AFlYEGJN0vR8A4Gp++dsi0R8AlvvnbItDlh3J/rgIAR8APMzMzMzMzR8A3bItDlYEGR8AnHjU/fO2Rh3KArgIAR8AGGp++dsi0R8A5oAAAAAAAR8AmLpeNT987h3KBrgIAR8AOS8an752yR8A283S8an76R8ApYMSbpeNUh3KCrgIAR7/3gQYk3S8bR8A6ZN0vGp++R8AljMzMzMzNh3KDrgIAR7/XrhR64UeuR8A5y0OVgQYlR8AllHrhR64Uh3KErgIAR7/5U/fO2RaHR8A7oMSbpeNUR8AlLQ5WBBiTh3KFrgIAR8AUN0vGp++eR8A3WhysCDEnR8AlxBiTdLxqh3KGrgIAR8AY5FocrAgxR8A2mdsi0OVgR8Amt87ZFocrh3KHrgIAR8AX3S8an753R8A1FcKPXCj2R8Amwo9cKPXDh3KIrgIAR8Adw5WBBiTdR8A24UeuFHrhR8Ak6wIMSbpeh3KJrgIAR8AZpeNT987ZR8A0ZeNT987ZR8AomRaHKwIMh3KKrgIAR8AgQYk3S8aoR8A4PCj1wo9cR8AlUWhysCDFh3KLrgIAR8Afi0OVgQYlR8A46fvnbItER8AnYEGJN0vHh3KMrgIAR8Ah/vnbItDlR8A4i0OVgQYlR8Ajo1P3ztkXh3KNrgIAR8AVDlYEGJN1R8A0jpeNT987R8AkwAAAAAAAh3KOrgIAR8ATlocrAgxKR8AzJmZmZmZmR8AkisCDEm6Yh3KPrgIAR8APrhR64UeuR8AyuyLQ5WBCR8Am0euFHrhSh3KQrgIAR8ARHrhR64UfR8Ay6DEm6XjVR8AhxiTdLxqgh3KRrgIAR8ARJN0vGp++R8AxzQ5WBBiTR8AoSj1wo9cKh3KSrgIAR8AG8an752yLR8AzeJN0vGp/R8AnP3ztkWhzh3KTrgIAR7/+0OVgQYk3R8AzQcrAgxJvR8Apd0vGp++eh3KUrgIAR8AFNT987ZFoR8AzVLxqfvnbR8AsJ++dsi0Oh3KVrgIAR7/oan752yLRR8A0RaHKwIMSR8ApVocrAgxKh3KWrgIAR8ADztkWhysCR8Ayci0OVgQZR8At03S8an76h3KXrgIARz/LAgxJul41R8A0Gl41P3zuR8ArrxqfvnbJh3KYrgIARz+ok3S8an76R8A0GVgQYk3TR8AmwYk3S8aoh3KZrgIAR8AMSbpeNT99R8A0Um6XjU/fR8AsjEm6XjU/h3KargIAR8ARa4UeuFHsR8A0cKPXCj1xR8Au/XCj1wo9h3KbrgIAR8AVGJN0vGp/R8AzO+dsi0OWR8Avcan752yLh3KcrgIAR8AUocrAgxJvR8A1wYk3S8aoR8Au9T987ZFoh3KdrgIAR8AVpeNT987ZR8AyzItDlYEGR8Aw26XjU/fPh3KergIAR8ARNT987ZFoR8A28i0OVgQZR8Av5N0vGp++h3KfrgIAR8AUWBBiTdLyR8A4RN0vGp++R8AwBWBBiTdMh3KgrgIAR8AUBysCDEm6R8A5CbpeNT99R8AthqfvnbIth3KhrgIAR8AdAQYk3S8bR8A5XS8an753R8Asr52yLQ5Wh3KirgIAR8AXEGJN0vGqR8A6FT987ZFoR8ApyDEm6XjVh3KjrgIAR8AX/fO2RaHLR8A5gUeuFHrhR8AsDtkWhysCh3KkrgIAR8AXj1wo9cKPR8AyrAgxJul5R8AtWZmZmZmah3KlrgIAR8Aa8an752yLR8Axd0vGp++eR8AtmZmZmZmah3KmrgIAR8AXuFHrhR64R8AwNgQYk3S8R8AuN87ZFocrh3KnrgIAR8AeMzMzMzMzR8AxOBBiTdLyR8ArDtkWhysCh3KorgIAR8AZjEm6XjU/R8Auz1wo9cKPR8Av0euFHrhSh3KprgIAR8AhbhR64UeuR8AyMrAgxJumR8Aqudsi0OVgh3KqrgIAR8Ai+NT987ZGR8Ax0vGp++dtR8AoL52yLQ5Wh3KrrgIAR8AkIEGJN0vHR8AzAk3S8an8R8Am3S8an753h3KsrgIAR8AkZN0vGp++R8AyHKwIMSbpR8AipmZmZmZmh3KtrgIAR8AlQo9cKPXDR8A0R2yLQ5WBR8AjQQYk3S8bh3KurgIAR8AknCj1wo9cR8AzIEGJN0vHR8AkRqfvnbIth3KvrgIAR8ATD1wo9cKPR8AwDItDlYEGR8As9kWhysCDh3KwrgIAR8AO64UeuFHsR8At2BBiTdLyR8AtgYk3S8aoh3KxrgIAR8ALUeuFHrhSR8At7AgxJul5R8AwNsi0OVgQh3KyrgIAR8AFWBBiTdLyR8At4EGJN0vHR8Arj1wo9cKPh3KzrgIAR8AMNT987ZFoR8Ar6fvnbItER8Aw6TdLxqfwh3K0rgIAR8AJU/fO2RaHR8AtQgxJul41R8AoszMzMzMzh3K1rgIAR7/5aHKwIMScR8Ar3jU/fO2RR8AscSbpeNT+h3K2rgIAR8AAQYk3S8aoR8AtGp++dsi0R8AmqHKwIMSch3K3rgIAR8AH7ZFocrAhR8AwIk3S8an8R8AwsSbpeNT+h3K4rgIAR8AFAAAAAAAAR8AwWJN0vGp/R8AyF41P3ztkh3K5rgIAR8AOU/fO2RaHR8AwCLQ5WBBiR8AzCPXCj1wph3K6rgIAR8ABCj1wo9cKR8Axyj1wo9cKR8AyR2yLQ5WBh3K7rgIAR8ANAgxJul41R8AubItDlYEGR8Az7MzMzMzNh3K8rgIAR7/mp++dsi0OR8AyB64UeuFIR8AxvnbItDlYh3K9rgIAR7/bItDlYEGJR8Azh++dsi0OR8AxrEm6XjU/h3K+rgIARz/Vsi0OVgQZR8Axa0OVgQYlR8Ayq8an752yh3K/rgIAR8AT752yLQ5WR8AwlYEGJN0vR8AyyTdLxqfwh3LArgIAR8AYrQ5WBBiTR8AwUWhysCDFR8Azm2RaHKwIh3LBrgIAR8AaR64UeuFIR8AtqHKwIMScR8AzoAAAAAAAh3LCrgIAR8AdSLQ5WBBiR8AxLZFocrAhR8AzEzMzMzMzh3LDrgIAR8AcQo9cKPXDR8Asok3S8an8R8A0oQYk3S8bh3LErgIAR8AZdsi0OVgQR8AsOVgQYk3TR8AyhFocrAgxh3LFrgIAR8Aab52yLQ5WR8ApWhysCDEnR8Ayel41P3zuh3LGrgIAR8AWUvGp++dtR8AnztkWhysCR8AzTtkWhysCh3LHrgIAR8AagQYk3S8bR8AoWRaHKwIMR8AxCTdLxqfwh3LIrgIAR8AX2yLQ5WBCR8AmHKwIMSbpR8A0HKwIMSbph3LJrgIAR8Abo9cKPXCkR8AlZWBBiTdMR8AxAYk3S8aoh3LKrgIAR8AYS8an752yR8AjbItDlYEGR8Awj987ZFodh3LLrgIAR8AgBJul41P4R8AkKXjU/fO2R8AxkWhysCDFh3LMrgIAR8AfbItDlYEGR8AhgxJul41QR8AxbQ5WBBiTh3LNrgIAR8Aa0OVgQYk3R8Ag+2RaHKwIR8AwzdLxqfvnh3LOrgIAR8ARMCDEm6XjR8AoczMzMzMzR8AzLAgxJul5h3LPrgIAR8AJ+dsi0OVgR8AnNT987ZFoR8Az+ZmZmZmah3LQrgIAR8ALdsi0OVgQR8An2p++dsi0R8A1d0vGp++eh3LRrgIAR7/+FHrhR64UR8AoDU/fO2RaR8Aza4UeuFHsh3LSrgIAR8ALAgxJul41R8AmCbpeNT99R8A2STdLxqfwh3LTrgIAR7/5ZFocrAgxR8Am0OVgQYk3R8AyCTdLxqfwh3LUrgIAR7/bAgxJul41R8AoTdLxqfvnR8AxZ++dsi0Oh3LVrgIAR7/zO2RaHKwIR8Aj3KwIMSbpR8AyHGp++dsjh3LWrgIAR8AOWBBiTdLyR8AqUvGp++dtR8A103S8an76h3LXrgIAR8AQ1P3ztkWiR8ArFP3ztkWiR8A3MGJN0vGqh3LYrgIAR8AVTMzMzMzNR8ApQYk3S8aoR8A3uNT987ZGh3LZrgIAR8AS6HKwIMScR8At+2RaHKwIR8A3MrAgxJumh3LargIAR8AVCDEm6XjVR8AoT1wo9cKPR8A42+dsi0OWh3LbrgIAR8ANFHrhR64UR8AwD987ZFodR8A3Fwo9cKPXh3LcrgIAR8AQz987ZFodR8Axdwo9cKPXR8A2yXjU/fO2h3LdrgIAR8ALfvnbItDlR8AyUKPXCj1xR8A2R64UeuFIh3LergIAR8AVnKwIMSbpR8Axs7ZFocrBR8A3DxqfvnbJh3LfrgIAR8AZUeuFHrhSR8Aop2yLQ5WBR8A24xJul41Qh3LgrgIAR8AdtkWhysCDR8Am2yLQ5WBCR8A3Q5WBBiTdh3LhrgIAR8Ab2yLQ5WBCR8Aj+NT987ZGR8A3ggxJul41h3LirgIAR8AhJeNT987ZR8Am/fO2RaHLR8A2PfO2RaHLh3LjrgIAR8Adw5WBBiTdR8AisSbpeNT+R8A4ci0OVgQZh3LkrgIAR8AguuFHrhR7R8AlczMzMzMzR8A1Ei0OVgQZh3LlrgIAR8AX/fO2RaHLR8Ai/XCj1wo9R8A2uRaHKwIMh3LmrgIAR8AVrxqfvnbJR8AgTdLxqfvnR8A226XjU/fPh3LnrgIAR8ASH752yLQ5R8AgDlYEGJN1R8A4GVgQYk3Th3LorgIAR8ASY1P3ztkXR8AfU/fO2RaHR8A1mdsi0OVgh3LprgIAR8ASSbpeNT99R8AcE3S8an76R8A4zZFocrAhh3LqrgIAR8AVtkWhysCDR8AeffO2RaHLR8A0U/fO2RaHh3LrrgIAR8AR3Cj1wo9cR8Aedsi0OVgQR8AzJmZmZmZmh3LsrgIAR8AY4k3S8an8R8AZQ5WBBiTdR8A0YgxJul41h3LtrgIAR8AOGp++dsi0R8AiJeNT987ZR8A4ZqfvnbIth3LurgIAR8AHBiTdLxqgR8AiPXCj1wo9R8A5j52yLQ5Wh3LvrgIAR8AM64UeuFHsR8AjAQYk3S8bR8A63bItDlYEh3LwrgIAR7/6n752yLQ5R8AkBBiTdLxqR8A5OJN0vGp/h3LxrgIAR8AIJN0vGp++R8Ai5N0vGp++R8A78OVgQYk3h3LyrgIAR7/mHKwIMSbpR8Aiy8an752yR8A4NkWhysCDh3LzrgIARz+6HKwIMSbpR8Agj987ZFodR8A4jdLxqfvnh3L0rgIAR7/hLxqfvnbJR8Aj8rAgxJumR8A2752yLQ5Wh3L1rgIAZShHP/DItDlYEGJHwB8XjU/fO2RHwDej1wo9cKSHcvauAgBHP9a4UeuFHrhHwCLbItDlYEJHwDX+dsi0OViHcveuAgBHQACsCDEm6XlHwB9gQYk3S8dHwDV5WBBiTdOHcviuAgBHP/LZFocrAgxHwCCxqfvnbItHwDZa4UeuFHuHcvmuAgBHwBOvGp++dslHwCOn752yLQ5HwDrUOVgQYk6HcvquAgBHwBbWBBiTdLxHwCScrAgxJulHwDv+NT987ZGHcvuuAgBHwBPocrAgxJxHwCbAAAAAAABHwDzOl41P3zuHcvyuAgBHwBim6XjU/fRHwCJNT987ZFpHwDzlYEGJN0yHcv2uAgBHwBQvGp++dslHwCbKwIMSbphHwD4JN0vGp/CHcv6uAgBHwBzYEGJN0vJHwCCIMSbpeNVHwDw9si0OVgSHcv+uAgBHwB7vnbItDlZHwB0n752yLQ5HwD1J++dsi0SHcgCvAgBHwCHm6XjU/fRHwBqgxJul41RHwDzLQ5WBBiWHcgGvAgBHwCL87ZFocrBHwBYdsi0OVgRHwD60OVgQYk6HcgKvAgBHwCXMzMzMzM1HwBY/fO2RaHNHwDz3jU/fO2SHcgOvAgBHwCOKPXCj1wpHwBesCDEm6XlHwD1+dsi0OViHcgSvAgBHwBD1wo9cKPZHwCh7ZFocrAhHwDwhBiTdLxuHcgWvAgBHwAwSbpeNT99HwCqp++dsi0RHwDzDEm6XjVCHcgavAgBHwBHwo9cKPXFHwCz52yLQ5WBHwDz+uFHrhR+HcgevAgBHwAJP3ztkWh1HwCt2RaHKwINHwDvpeNT987aHcgivAgBHwBReNT987ZFHwC3xJul41P5HwDwJul41P32HcgmvAgBHv/KLQ5WBBiVHwClyLQ5WBBlHwDwdLxqfvneHcgqvAgBHwASRaHKwIMVHwCtjU/fO2RdHwDqHbItDlYGHcguvAgBHwBLYEGJN0vJHwC3i0OVgQYlHwD4+uFHrhR+HcgyvAgBHwBX987ZFoctHwDAl41P3ztlHwD56HKwIMSeHcg2vAgBHwBMan752yLRHwDFVwo9cKPZHwD3VgQYk3S+Hcg6vAgBHwBaHKwIMSbpHwDBLxqfvnbJHwD//O2RaHKyHcg+vAgBHwA0MSbpeNT9HwDGWRaHKwINHwD4wIMSbpeOHchCvAgBHwBVAgxJul41HwC3KwIMSbphHwEBCbpeNT9+HchGvAgBHwBE2RaHKwINHwCy2yLQ5WBBHwD+CTdLxqfyHchKvAgBHwBXO2RaHKwJHwDH87ZFocrBHwDzhysCDEm+HchOvAgBHwBRdLxqfvndHwDM64UeuFHtHwDwxqfvnbIuHchSvAgBHwAydsi0OVgRHwDN52yLQ5WBHwDwIMSbpeNWHchWvAgBHwBcuFHrhR65HwDRlYEGJN0xHwDzn752yLQ6HchavAgBHwAdysCDEm6ZHwDQGJN0vGqBHwDzsi0OVgQaHchevAgBHwAg9cKPXCj1HwDMt0vGp++dHwDrYk3S8an+HchivAgBHv/1wo9cKPXFHwDPm6XjU/fRHwDpmp++dsi2HchmvAgBHwAGTdLxqfvpHwDVk3S8an75HwDpztkWhysGHchqvAgBHv/b1wo9cKPZHwDN2BBiTdLxHwDj5FocrAgyHchuvAgBHwAhysCDEm6ZHwDXa4UeuFHtHwDmyLQ5WBBmHchyvAgBHv+BR64UeuFJHwDI6XjU/fO5HwDjqPXCj1wqHch2vAgBHv9gxJul41P5HwDGsi0OVgQZHwDd/O2RaHKyHch6vAgBHP+1ocrAgxJxHwDKU/fO2RaJHwDlXCj1wo9eHch+vAgBHv/k3S8an755HwDYnbItDlYFHwDtbItDlYEKHciCvAgBHv/kzMzMzMzNHwDecKPXCj1xHwDtAxJul41SHciGvAgBHv+r52yLQ5WBHwDf0/fO2RaJHwDnztkWhysGHciKvAgBHv+6HKwIMSbpHwDhMi0OVgQZHwDx752yLQ5aHciOvAgBHP9gxJul41P5HwDgYk3S8an9HwDnj1wo9cKSHciSvAgBHv/+p++dsi0RHwDiD1wo9cKRHwD2crAgxJumHciWvAgBHv/bdLxqfvndHwDlUvGp++dtHwD7MzMzMzM2HciavAgBHwAIgxJul41RHwDnLAgxJul5HwD+crAgxJumHcievAgBHv8fvnbItDlZHwDlx64UeuFJHwD7tDlYEGJOHciivAgBHv/nKwIMSbphHwDgQ5WBBiTdHwDjeNT987ZGHcimvAgBHv/LdLxqfvndHwDiMzMzMzM1HwDePXCj1wo+HciqvAgBHv+3KwIMSbphHwDoRqfvnbItHwDebpeNT98+HciuvAgBHwAGp++dsi0RHwDghBiTdLxtHwDZ87ZFocrCHciyvAgBHv/TEm6XjU/hHwDrNkWhysCFHwDaxaHKwIMWHci2vAgBHwAFmZmZmZmZHwDajEm6XjVBHwDYbpeNT98+Hci6vAgBHwAtysCDEm6ZHwDZJeNT987ZHwDVPGp++dsmHci+vAgBHv+6fvnbItDlHwDZPnbItDlZHwDU8an752yOHcjCvAgBHv9HKwIMSbphHwDqPXCj1wo9HwDiotDlYEGKHcjGvAgBHP7Cj1wo9cKRHwDv5WBBiTdNHwDjSsCDEm6aHcjKvAgBHP/SHKwIMSbpHwDxhR64UeuFHwDf6n752yLSHcjOvAgBHP8wIMSbpeNVHwDxNT987ZFpHwDpSbpeNT9+HcjSvAgBHP/peNT987ZFHwD2OVgQYk3VHwDfmZmZmZmaHcjWvAgBHv/GVgQYk3S9HwDy7ItDlYEJHwDr8rAgxJumHcjavAgBHwADbItDlYEJHwDzqPXCj1wpHwDpDU/fO2ReHcjevAgBHv/D52yLQ5WBHwDz6HKwIMSdHwDw1P3ztkWiHcjivAgBHP/6bpeNT989HwDtuVgQYk3VHwDdGZmZmZmaHcjmvAgBHQAlBiTdLxqhHwDusSbpeNT9HwDaItDlYEGKHcjqvAgBHQAkgxJul41RHwDsBysCDEm9HwDUmZmZmZmaHcjuvAgBHQBGOVgQYk3VHwDtT987ZFodHwDdpN0vGp/CHcjyvAgBHQBASbpeNT99HwDo5WBBiTdNHwDTLQ5WBBiWHcj2vAgBHQBa4UeuFHrhHwDvo9cKPXClHwDbQ5WBBiTeHcj6vAgBHQBE2RaHKwINHwDvl41P3ztlHwDjWRaHKwIOHcj+vAgBHQAFsi0OVgQZHwDtdLxqfvndHwDRKwIMSbpiHckCvAgBHQAJ++dsi0OVHwDsdsi0OVgRHwDLZFocrAgyHckGvAgBHQAsWhysCDEpHwDwO2RaHKwJHwDJFHrhR64WHckKvAgBHP+5++dsi0OVHwDs1wo9cKPZHwDIedsi0OViHckOvAgBHQAjnbItDlYFHwD0zMzMzMzNHwDHocrAgxJyHckSvAgBHP+DU/fO2RaJHwDnocrAgxJxHwDF0/fO2RaKHckWvAgBHP+0WhysCDEpHwDmcan752yNHwDAhysCDEm+HckavAgBHv9CTdLxqfvpHwDj8an752yNHwDIsi0OVgQaHckevAgBHP+BaHKwIMSdHwDhmJN0vGqBHwC8Q5WBBiTeHckivAgBHv+UOVgQYk3VHwDfHKwIMSbpHwDGSsCDEm6aHckmvAgBHv9FYEGJN0vJHwDd7peNT989HwDBBiTdLxqiHckqvAgBHQBKWhysCDEpHwDucKPXCj1xHwDIybpeNT9+HckuvAgBHQBbmZmZmZmZHwDxbItDlYEJHwDGEGJN0vGqHckyvAgBHQBc9cKPXCj1HwDvw5WBBiTdHwDALxqfvnbKHck2vAgBHQBxItDlYEGJHwDw6XjU/fO5HwDJAQYk3S8eHck6vAgBHQBn52yLQ5WBHwDr5mZmZmZpHwC9j1wo9cKSHck+vAgBHQBxLxqfvnbJHwDzzdLxqfvpHwDObZFocrAiHclCvAgBHQCDtkWhysCFHwDzkGJN0vGpHwDRDEm6XjVCHclGvAgBHQCEKwIMSbphHwD2RqfvnbItHwDWTdLxqfvqHclKvAgBHQCUeNT987ZFHwDy3S8an755HwDY8an752yOHclOvAgBHQCLS8an7521HwD4C0OVgQYlHwDeij1wo9cOHclSvAgBHQCL987ZFoctHwD1v3ztkWh1HwDZ4EGJN0vKHclWvAgBHQBR++dsi0OVHwDywYk3S8apHwC5crAgxJumHclavAgBHQBVmZmZmZmZHwDynbItDlYFHwCt41P3ztkaHclevAgBHQBrtkWhysCFHwD1CDEm6XjVHwCrZmZmZmZqHclivAgBHQBDlYEGJN0xHwD1vXCj1wo9HwCoTdLxqfvqHclmvAgBHQBwGJN0vGqBHwD5jEm6XjVBHwCun752yLQ6HclqvAgBHQBFtkWhysCFHwD1F41P3ztlHwCZ3S8an756HcluvAgBHQB5bItDlYEJHwDyGJN0vGqBHwCltkWhysCGHclyvAgBHQCGcrAgxJulHwD0T987ZFodHwCg+dsi0OViHcl2vAgBHQCFKPXCj1wpHwD0Gp++dsi1HwCU2RaHKwIOHcl6vAgBHQCQfvnbItDlHwDxVwo9cKPZHwCk1P3ztkWiHcl+vAgBHQCDcrAgxJulHwDv1P3ztkWhHwCQSbpeNT9+HcmCvAgBHQCSi0OVgQYlHwDxgQYk3S8dHwCw0vGp++duHcmGvAgBHQCScrAgxJulHwD2UvGp++dtHwC2n752yLQ6HcmKvAgBHQCVGp++dsi1HwDsxqfvnbItHwC2P3ztkWh2HcmOvAgBHQCUztkWhysFHwD2YUeuFHrhHwDAz987ZFoeHcmSvAgBHQCWztkWhysFHwDswo9cKPXFHwDArxqfvnbKHcmWvAgBHQCWtkWhysCFHwDxk3S8an75HwDDi0OVgQYmHcmavAgBHQCFhysCDEm9HwD4wo9cKPXFHwCPuFHrhR66HcmevAgBHQCEocrAgxJxHwD5SLQ5WBBlHwCEFocrAgxKHcmivAgBHQCP6XjU/fO5HwD59si0OVgRHwB/XCj1wo9eHcmmvAgBHQB6l41P3ztlHwD+AQYk3S8dHwCA+dsi0OViHcmqvAgBHQCVR64UeuFJHwD94UeuFHrhHwCCTdLxqfvqHcmuvAgBHQB2tDlYEGJNHwD+I9cKPXClHwBpul41P3zuHcmyvAgBHQBkrAgxJul5HwD9qPXCj1wpHwCGfvnbItDmHcm2vAgBHQCTk3S8an75HwD2Ol41P3ztHwByCDEm6XjWHcm6vAgBHQCc8an752yNHwD3I9cKPXClHwBkk3S8an76Hcm+vAgBHQCaQYk3S8apHwD7ffO2RaHNHwBUTdLxqfvqHcnCvAgBHQCT7ZFocrAhHwD6lHrhR64VHwBFul41P3zuHcnGvAgBHQCel41P3ztlHwEAJul41P31HwBXLxqfvnbKHcnKvAgBHQCdocrAgxJxHwECTtkWhysFHwBHeNT987ZGHcnOvAgBHQCkBBiTdLxtHwEBjEm6XjVBHwAnGp++dsi2HcnSvAgBHQChul41P3ztHwEE7peNT989HwBRP3ztkWh2HcnWvAgBHQCtysCDEm6ZHwEB1wo9cKPZHwAmsCDEm6XmHcnavAgBHQCikWhysCDFHwEG/Gp++dslHwBB1wo9cKPaHcnevAgBHQCelYEGJN0xHwEAotDlYEGJHwAFYEGJN0vKHcnivAgBHQCjGJN0vGqBHwEAuNT987ZFHv+pul41P3zuHcnmvAgBHQCl2RaHKwINHwEDpmZmZmZpHv+Ao9cKPXCmHcnqvAgBHQCbO2RaHKwJHwD+987ZFoctHP8ZmZmZmZmaHcnuvAgBHQCfXCj1wo9dHwEFcSbpeNT9Hv+dDlYEGJN2HcnyvAgBHQCv2RaHKwINHwEEEGJN0vGpHv7lYEGJN0vKHcn2vAgBHQC1IMSbpeNVHwEGk3S8an75HP82yLQ5WBBmHcn6vAgBHQCtuFHrhR65HwEI7Q5WBBiVHP+N0vGp++duHcn+vAgBHQC8tkWhysCFHwEF7ZFocrAhHP/ZFocrAgxKHcoCvAgBHQCnWhysCDEpHwEIwxJul41RHP/iwIMSbpeOHcoGvAgBHQCvU/fO2RaJHwELMCDEm6XlHv7O2RaHKwIOHcoKvAgBHQCseNT987ZFHwENz1wo9cKRHP9y8an752yOHcoOvAgBHQCw4UeuFHrhHwEOFYEGJN0xHP/4Yk3S8an+HcoSvAgBHQCxDEm6XjVBHwEP87ZFocrBHv99cKPXCj1yHcoWvAgBHQC6HrhR64UhHwENYcrAgxJxHQAEYk3S8an+HcoavAgBHQCqMSbpeNT9HwEPDlYEGJN1HQAZgQYk3S8eHcoevAgBHQCrocrAgxJxHwEPAgxJul41HQBEFHrhR64WHcoivAgBHQC0ztkWhysFHwEQtkWhysCFHQBNEm6XjU/iHcomvAgBHQChFHrhR64VHwEP0GJN0vGpHQBO2RaHKwIOHcoqvAgBHQC1Jul41P31HwERHztkWhytHQBgYk3S8an+HcouvAgBHQCefvnbItDlHwESg5WBBiTdHQBKcrAgxJumHcoyvAgBHQC8S8an7521HwERpWBBiTdNHQA/peNT987aHco2vAgBHQDCGZmZmZmZHwETsCDEm6XlHQBF752yLQ5aHco6vAgBHQDH9si0OVgRHwESxqfvnbItHQBDocrAgxJyHco+vAgBHQDA64UeuFHtHwEWS0OVgQYlHQAzbItDlYEKHcpCvAgBHQDLp++dsi0RHwEUY9cKPXClHQBFWBBiTdLyHcpGvAgBHQC3aHKwIMSdHwEXrhR64UexHQBAeuFHrhR+HcpKvAgBHQCzFocrAgxJHwEXCsCDEm6ZHQBRztkWhysGHcpOvAgBHQCzvGp++dslHwEZYcrAgxJxHQAnpeNT987aHcpSvAgBHQDJBR64UeuFHwEQMKPXCj1xHQBAGJN0vGqCHcpWvAgBHQDOgQYk3S8dHwEPKfvnbItFHQA+FHrhR64WHcpavAgBHQDQi0OVgQYlHwEORaHKwIMVHQBVMzMzMzM2HcpevAgBHQDO2hysCDEpHwEM987ZFoctHQAcCDEm6XjWHcpivAgBHQDOQo9cKPXFHwEMfvnbItDlHQBfU/fO2RaKHcpmvAgBHQDU8rAgxJulHwEPffO2RaHNHQBcan752yLSHcpqvAgBHQDXotDlYEGJHwEO4tDlYEGJHQBwn752yLQ6HcpuvAgBHQDY6HKwIMSdHwEL3rhR64UhHQBzN0vGp++eHcpyvAgBHQDcvGp++dslHwEQmJN0vGqBHQBx0vGp++duHcp2vAgBHQDaQo9cKPXFHwEKh64UeuFJHQBjdLxqfvneHcp6vAgBHQDYpN0vGp/BHwEKxysCDEm9HQCDeNT987ZGHcp+vAgBHQDZjEm6XjVBHwEH8SbpeNT9HQCFhysCDEm+HcqCvAgBHQDfU/fO2RaJHwEHN87ZFoctHQCClYEGJN0yHcqGvAgBHQDYRJul41P5HwEHij1wo9cNHQCRcKPXCj1yHcqKvAgBHQDjFYEGJN0xHwEIBaHKwIMVHQCIBiTdLxqiHcqOvAgBHQDZTMzMzMzNHwEKSLQ5WBBlHQCWbItDlYEKHcqSvAgBHQDX3S8an755HwEMOdsi0OVhHQCNdLxqfvneHcqWvAgBHQDgDlYEGJN1HwEFwIMSbpeNHQBzgQYk3S8eHcqavAgBHQDlUeuFHrhRHwEE0/fO2RaJHQBsEGJN0vGqHcqevAgBHQDmWyLQ5WBBHwEFB64UeuFJHQBT64UeuFHuHcqivAgBHQDqXCj1wo9dHwED9DlYEGJNHQBMdsi0OVgSHcqmvAgBHQDi2RaHKwINHwEGTdLxqfvpHQBHXCj1wo9eHcqqvAgBHQDjbpeNT989HwEGfvnbItDlHQAgAAAAAAACHcquvAgBHQDge+dsi0OVHwEESLQ5WBBlHQAHhR64UeuGHcqyvAgBHQDbk3S8an75HwEEOFHrhR65HQAG8an752yOHcq2vAgBHQDjan752yLRHwECgQYk3S8dHP/j1wo9cKPaHcq6vAgBHQDhLAgxJul5HwEAgxJul41RHP+RBiTdLxqiHcq+vAgBHQDfCDEm6XjVHwEB3ztkWhytHv+RR64UeuFKHcrCvAgBHQDleuFHrhR9HwD83jU/fO2RHP9KfvnbItDmHcrGvAgBHQDiF41P3ztlHwECnrhR64UhHv/hiTdLxqfyHcrKvAgBHQDjgAAAAAABHwD43ztkWhytHv+KPXCj1wo+HcrOvAgBHQDZwo9cKPXFHwECO+dsi0OVHv+dcKPXCj1yHcrSvAgBHQDXJeNT987ZHwEDQgxJul41Hv/7peNT987aHcrWvAgBHQDWbZFocrAhHwEA/vnbItDlHwAeyLQ5WBBmHcravAgBHQDR52yLQ5WBHwEEpeNT987ZHv/ibpeNT98+HcrevAgBHQDSMSbpeNT9HwD/gxJul41RHwAh0vGp++duHcrivAgBHQDanbItDlYFHwEAbZFocrAhHwA4AAAAAAACHcrmvAgBHQDaH752yLQ5HwD9nrhR64UhHwBPmZmZmZmaHcrqvAgBHQDWt0vGp++dHwEAW6XjU/fRHwBf2yLQ5WBCHcruvAgBHQDfqfvnbItFHwD8Q5WBBiTdHwBZGp++dsi2HcryvAgBHQDYsi0OVgQZHwECLhR64UexHwBqYk3S8an+Hcr2vAgBHQDi1P3ztkWhHwD38rAgxJulHwBM6XjU/fO6Hcr6vAgBHQDn8KPXCj1xHwD2gAAAAAABHwBZgQYk3S8eHcr+vAgBHQDrTdLxqfvpHwDyc7ZFocrBHwBOj1wo9cKSHcsCvAgBHQDvE3S8an75HwDugxJul41RHwBscrAgxJumHcsGvAgBHQDxdsi0OVgRHwDrpN0vGp/BHwBMo9cKPXCmHcsKvAgBHQDukm6XjU/hHwDu87ZFocrBHwBXztkWhysGHcsOvAgBHQDRm6XjU/fRHwD/TdLxqfvpHwBiFHrhR64WHcsSvAgBHQDONkWhysCFHwEArhR64UexHwBzcKPXCj1yHcsWvAgBHQDPrxqfvnbJHwD+an752yLRHwCECDEm6XjWHcsavAgBHQDIMzMzMzM1HwEAdkWhysCFHwBuKPXCj1wqHcsevAgBHQDPC0OVgQYlHwD5jlYEGJN1HwCE4UeuFHriHcsivAgBHQDEvXCj1wo9HwEBnCj1wo9dHwCAItDlYEGKHcsmvAgBHQDG3Cj1wo9dHwECBJul41P5HwBZqfvnbItGHcsqvAgBHQDRy8an7521HwEArhR64UexHwCL2yLQ5WBCHcsuvAgBHQDS52yLQ5WBHwD/S8an7521HwCWm6XjU/fSHcsyvAgBHQDNqfvnbItFHwD9m6XjU/fRHwCcLxqfvnbKHcs2vAgBHQDVzdLxqfvpHwEBx64UeuFJHwCdQYk3S8aqHcs6vAgBHQDJ4UeuFHrhHwEAZ2yLQ5WBHwCcXCj1wo9eHcs+vAgBHQDVztkWhysFHwEBFocrAgxJHwCoP3ztkWh2HctCvAgBHQDNbpeNT989HwD42BBiTdLxHwChS8an7522HctGvAgBHQDIwYk3S8apHwD26n752yLRHwCnR64UeuFKHctKvAgBHQDG2BBiTdLxHwD6uFHrhR65HwCwKwIMSbpiHctOvAgBHQDKbItDlYEJHwDxi0OVgQYlHwCsO2RaHKwKHctSvAgBHQDCU/fO2RaJHwD6RJul41P5HwCz41P3ztkaHctWvAgBHQDPd87ZFoctHwDv0/fO2RaJHwCmR64UeuFKHctavAgBHQDRwYk3S8apHwD09si0OVgRHwChnbItDlYGHctevAgBHQDKMzMzMzM1HwD+gxJul41RHwCzmZmZmZmaHctivAgBHQDJD1wo9cKRHwEBFHrhR64VHwC8fvnbItDmHctmvAgBHQDFF41P3ztlHwEDWBBiTdLxHwC50OVgQYk6HctqvAgBHQDOXS8an755HwECN0vGp++dHwDAXjU/fO2SHctuvAgBHQDDoMSbpeNVHwEE3jU/fO2RHwDAdcKPXCj2HctyvAgBHQDR1P3ztkWhHwEAFgQYk3S9HwDDJeNT987aHct2vAgBHQDXBysCDEm9HwEBPfO2RaHNHwDFYEGJN0vKHct6vAgBHQDZ0/fO2RaJHwD/mZmZmZmZHwDIxJul41P6Hct+vAgBHQDYu2RaHKwJHwEDbItDlYEJHwDEBiTdLxqiHcuCvAgBHQDDQ5WBBiTdHwEDnrhR64UhHwCvztkWhysGHcuGvAgBHQC/2RaHKwINHwEF6PXCj1wpHwCsU/fO2RaKHcuKvAgBHQCz6XjU/fO5HwEFSsCDEm6ZHwCq1wo9cKPaHcuOvAgBHQDCTdLxqfvpHwEHSbpeNT99HwCibpeNT98+HcuSvAgBHQCtxJul41P5HwEHCTdLxqfxHwCniTdLxqfyHcuWvAgBHQDHrxqfvnbJHwEImp++dsi1HwCk7ZFocrAiHcuavAgBHQDDFYEGJN0xHwEFdLxqfvndHwCZ++dsi0OWHcuevAgBHQCwQYk3S8apHwEC3ztkWhytHwCtgQYk3S8eHcuivAgBHQClGJN0vGqBHwECGJN0vGqBHwCr87ZFocrCHcumvAgBHQCdpeNT987ZHwEDU/fO2RaJHwC0jU/fO2ReHcuqvAgBHQCkm6XjU/fRHwD+E3S8an75HwCrRaHKwIMWHcuuvAgBHQCeFocrAgxJHwECnS8an755HwC99cKPXCj2HcuyvAgBHQCWl41P3ztlHwEFMKPXCj1xHwCxWhysCDEqHcu2vAgBHQCOQ5WBBiTdHwEGXS8an755HwC4U/fO2RaKHcu6vAgBHQCFRaHKwIMVHwEEVocrAgxJHwC6euFHrhR+Hcu+vAgBHQCJl41P3ztlHwEI7xqfvnbJHwCzWhysCDEqHcvCvAgBHQCAAAAAAAABHwEDdcKPXCj1HwCy/fO2RaHOHcvGvAgBHQCQ0OVgQYk5HwELZul41P31HwC0o9cKPXCmHcvKvAgBHQCLfO2RaHKxHwEN6HKwIMSdHwCv3S8an756HcvOvAgBHQCSeNT987ZFHwEQYk3S8an9HwCx0OVgQYk6HcvSvAgBHQCN1P3ztkWhHwES1HrhR64VHwCs52yLQ5WCHcvWvAgBHQCDO2RaHKwJHwEDtkWhysCFHwDCUvGp++duHcvavAgBHQB0ZmZmZmZpHwECE3S8an75HwDEItDlYEGKHcvevAgBHQBfZFocrAgxHwEDsan752yNHwDEdLxqfvneHcvivAgBHQB6LQ5WBBiVHwEA6XjU/fO5HwDJnrhR64UiHcvmvAgBHQBfqfvnbItFHwEGCDEm6XjVHwDF/fO2RaHOHcvqvAgBHQBNDlYEGJN1HwECcrAgxJulHwDDNDlYEGJOHcvuvAgBHQAvGp++dsi1HwEDok3S8an9HwDDybpeNT9+HcvyvAgBHQAPrhR64UexHwEBkvGp++dtHwDGG6XjU/fSHcv2vAgBHQAgcrAgxJulHwEEsan752yNHwC8kWhysCDGHcv6vAgBHQAHMzMzMzM1HwD/LhR64UexHwDDcrAgxJumHcv+vAgBHP/zU/fO2RaJHwEGkm6XjU/hHwC9VgQYk3S+HcgCwAgBHP/Y9cKPXCj1HwEHmZmZmZmZHwCyO2RaHKwKHcgGwAgBHP9AAAAAAAABHwEJok3S8an9HwCzT987ZFoeHcgKwAgBHv8tkWhysCDFHwEKnCj1wo9dHwCoul41P3zuHcgOwAgBHP/9T987ZFodHwECE3S8an75HwDK52yLQ5WCHcgSwAgBHP+8zMzMzMzNHwEAXztkWhytHwDNul41P3zuHcgWwAgBHv9wIMSbpeNVHwEAvXCj1wo9HwDLcKPXCj1yHcgawAgBHP+6n752yLQ5HwEBDlYEGJN1HwDTv3ztkWh2HcgewAgBHv+szMzMzMzNHwEDBJul41P5HwDKhR64UeuGHcgiwAgBHP9LQ5WBBiTdHwD9xaHKwIMVHwDXGp++dsi2HcgmwAgBHQAItDlYEGJNHwEBWyLQ5WBBHwDVtT987ZFqHcgqwAgBHv/Mi0OVgQYlHwD9J++dsi0RHwDKgAAAAAACHcguwAgBHwASFHrhR64VHwD9ZFocrAgxHwDIQo9cKPXGHcgywAgBHwAw7ZFocrAhHwD5n752yLQ5HwDLS8an7522Hcg2wAgBHwASDEm6XjVBHwD8QYk3S8apHwDCJul41P32Hcg6wAgBHwAwtDlYEGJNHwD02RaHKwINHwDKSbpeNT9+Hcg+wAgBHwA+ZmZmZmZpHwD9SsCDEm6ZHwC/bItDlYEKHchCwAgBHv/km6XjU/fRHwD/zMzMzMzNHwC+Em6XjU/iHchGwAgBHwBFS8an7521HwD8AgxJul41HwDO6HKwIMSeHchKwAgBHwBaRaHKwIMVHwD6k3S8an75HwDRU/fO2RaKHchOwAgBHwBgwIMSbpeNHwD0vGp++dslHwDS0/fO2RaKHchSwAgBHwBrysCDEm6ZHwD9MCDEm6XlHwDN52yLQ5WCHchWwAgBHwBgNT987ZFpHwDxFYEGJN0xHwDPjEm6XjVCHchawAgBHwBp752yLQ5ZHwD0IcrAgxJxHwDXrAgxJul6HchewAgBHwBzU/fO2RaJHwDvQ5WBBiTdHwDaFocrAgxKHchiwAgBHwCFj1wo9cKRHwDuWRaHKwINHwDYrhR64UeyHchmwAgBHwBxwo9cKPXFHwDvx64UeuFJHwDgOl41P3zuHchqwAgBHwCMAAAAAAABHwDyCDEm6XjVHwDZSbpeNT9+HchuwAgBHwB+2RaHKwINHwD0D1wo9cKRHwDiDEm6XjVCHchywAgBHwCI6XjU/fO5HwDpdLxqfvndHwDXQIMSbpeOHch2wAgBHwCUWBBiTdLxHwDn3Cj1wo9dHwDXFHrhR64WHch6wAgBHwCVysCDEm6ZHwDiLxqfvnbJHwDZSbpeNT9+Hch+wAgBHwCZRaHKwIMVHwDoRqfvnbItHwDRan752yLSHciCwAgBHwCRbpeNT989HwDeXjU/fO2RHwDXHKwIMSbqHciGwAgBHwClFocrAgxJHwDmhiTdLxqhHwDRWyLQ5WBCHciKwAgBHwCY++dsi0OVHwDuAgxJul41HwDPOFHrhR66HciOwAgBHwCcWhysCDEpHwDhrAgxJul5HwDdeuFHrhR+HciSwAgBHwCfhysCDEm9HwDcpul41P31HwDgItDlYEGKHciWwAgBHwCp64UeuFHtHwDahR64UeuFHwDdocrAgxJyHciawAgBHwChGp++dsi1HwDdt0vGp++dHwDmMzMzMzM2HciewAgBHwCyHKwIMSbpHwDdPXCj1wo9HwDd5mZmZmZqHciiwAgBHwCk0vGp++dtHwDYv3ztkWh1HwDpR64UeuFKHcimwAgBHwCWzMzMzMzNHwDfwYk3S8apHwDo2RaHKwIOHciqwAgBHwCp9cKPXCj1HwDVqfvnbItFHwDbVP3ztkWiHciuwAgBHwCzyLQ5WBBlHwDShiTdLxqhHwDaQo9cKPXGHciywAgBHwCx2yLQ5WBBHwDMgxJul41RHwDbC0OVgQYmHci2wAgBHwC4bpeNT989HwDTm6XjU/fRHwDUocrAgxJyHci6wAgBHwCqZFocrAgxHwDKTMzMzMzNHwDYxqfvnbIuHci+wAgBHwDAMzMzMzM1HwDYTMzMzMzNHwDUlocrAgxKHcjCwAgBHwDDUeuFHrhRHwDYpeNT987ZHwDPUOVgQYk6HcjGwAgBHwDHa4UeuFHtHwDdMzMzMzM1HwDPrxqfvnbKHcjKwAgBHwDKl41P3ztlHwDdszMzMzM1HwDKsi0OVgQaHcjOwAgBHwC46XjU/fO5HwDJ+NT987ZFHwDeKPXCj1wqHcjSwAgBHwC5RaHKwIMVHwDENT987ZFpHwDfSbpeNT9+HcjWwAgBHwC6vGp++dslHwDA6n752yLRHwDaItDlYEGKHcjawAgBHwDBYUeuFHrhHwDDE3S8an75HwDjFHrhR64WHcjewAgBHwDBWyLQ5WBBHwDBlocrAgxJHwDXUeuFHrhSHcjiwAgBHwDAjlYEGJN1HwDE7ItDlYEJHwDo5WBBiTdOHcjmwAgBHwDFj1wo9cKRHwDELxqfvnbJHwDsXCj1wo9eHcjqwAgBHwDFAxJul41RHwDD+dsi0OVhHwDxlYEGJN0yHcjuwAgBHwDKDEm6XjVBHwDD5mZmZmZpHwDqd87ZFocuHcjywAgBHwCzRaHKwIMVHwC6kWhysCDFHwDY++dsi0OWHcj2wAgBHwC0ZmZmZmZpHwCyItDlYEGJHwDU8an752yOHcj6wAgBHwC2wo9cKPXFHwCncKPXCj1xHwDXxJul41P6Hcj+wAgBHwCqS8an7521HwCxwo9cKPXFHwDRZmZmZmZqHckCwAgBHwCyFocrAgxJHwClHrhR64UhHwDb7peNT98+HckGwAgBHwCp2yLQ5WBBHwC6sCDEm6XlHwDNJN0vGp/CHckKwAgBHwCegQYk3S8dHwC8EGJN0vGpHwDK++dsi0OWHckOwAgBHwCxMSbpeNT9HwC4LQ5WBBiVHwDIY1P3ztkaHckSwAgBHwC+WhysCDEpHwChQ5WBBiTdHwDVj1wo9cKSHckWwAgBHwDA2hysCDEpHwCWiTdLxqfxHwDXZmZmZmZqHckawAgBHwC4TdLxqfvpHwCOn752yLQ5HwDXZmZmZmZqHckewAgBHwDFUeuFHrhRHwCSMSbpeNT9HwDTuVgQYk3WHckiwAgBHwCxtDlYEGJNHwCO752yLQ5ZHwDTxaHKwIMWHckmwAgBHwDLCj1wo9cNHwCUVgQYk3S9HwDVsCDEm6XmHckqwAgBHwDPC0OVgQYlHwCP0OVgQYk5HwDRmp++dsi2HckuwAgBHwDUmZmZmZmZHwCP52yLQ5WBHwDTnrhR64UiHckywAgBHwDYvXCj1wo9HwCLcrAgxJulHwDLtT987ZFqHck2wAgBHwDdm6XjU/fRHwCNKwIMSbphHwDTItDlYEGKHck6wAgBHwDY8KPXCj1xHwCNi0OVgQYlHwDQ0euFHrhSHck+wAgBHwC4MSbpeNT9HwCHeuFHrhR9HwDbXCj1wo9eHclCwAgBHwCwGp++dsi1HwB+PXCj1wo9HwDcQYk3S8aqHclGwAgBHwCufO2RaHKxHwBvaHKwIMSdHwDXYUeuFHriHclKwAgBHwCzj1wo9cKRHwBwPXCj1wo9HwDhDU/fO2ReHclOwAgBHwC2U/fO2RaJHwBmfvnbItDlHwDVXztkWhyuHclSwAgBHwCzmZmZmZmZHwB8OVgQYk3VHwDma4UeuFHuHclWwAgBHwC3T987ZFodHwBuDEm6XjVBHwDrGJN0vGqCHclawAgBHwCx2yLQ5WBBHwBuj1wo9cKRHwDvTMzMzMzOHclewAgBHwC/o9cKPXClHwBjQ5WBBiTdHwDqdsi0OVgSHcliwAgBHwCkhR64UeuFHwBrtkWhysCFHwDVjEm6XjVCHclmwAgBHwCh1P3ztkWhHwBZKwIMSbphHwDSSLQ5WBBmHclqwAgBHwCgyLQ5WBBlHwBFU/fO2RaJHwDV4k3S8an+HcluwAgBHwCXbItDlYEJHwBfLxqfvnbJHwDPan752yLSHclywAgBHwCabItDlYEJHwBE6XjU/fO5HwDZpul41P32Hcl2wAgBHwCR9cKPXCj1HwBu2RaHKwINHwDTP3ztkWh2Hcl6wAgBHwCbIMSbpeNVHwB5HrhR64UhHwDWZFocrAgyHcl+wAgBHwCnDlYEGJN1HwApWBBiTdLxHwDUv3ztkWh2HcmCwAgBHwCmQYk3S8apHv//3ztkWhytHwDXbZFocrAiHcmGwAgBHwCbk3S8an75Hv/VDlYEGJN1HwDV9si0OVgSHcmKwAgBHwCvxqfvnbItHv/HKwIMSbphHwDVzdLxqfvqHcmOwAgBHwCaaHKwIMSdHv+hqfvnbItFHwDRpN0vGp/CHcmSwAgBHwC8an752yLRHv/6PXCj1wo9HwDXdcKPXCj2HcmWwAgBHwCTxJul41P5Hv/Y1P3ztkWhHwDZlYEGJN0yHcmawAgBHwCKP3ztkWh1Hv+GBBiTdLxtHwDZYEGJN0vKHcmewAgBHwCNWBBiTdLxHP+5eNT987ZFHwDZy8an7522HcmiwAgBHwCC2yLQ5WBBHv+9si0OVgQZHwDd8rAgxJumHcmmwAgBHwCVT987ZFodHP/RaHKwIMSdHwDcbItDlYEKHcmqwAgBHwCG/fO2RaHNHP/4xJul41P5HwDXlocrAgxKHcmuwAgBHwCI987ZFoctHQAquFHrhR65HwDX1wo9cKPaHcmywAgBHwCHhR64UeuFHQA+bpeNT989HwDdedsi0OViHcm2wAgBHwCBo9cKPXClHQA+JN0vGp/BHwDTjEm6XjVCHcm6wAgBHwCFItDlYEGJHQBSIMSbpeNVHwDeC0OVgQYmHcm+wAgBHwBwhysCDEm9HQAe8an752yNHwDTVP3ztkWiHcnCwAgBHwB66XjU/fO5HP/nS8an7521HwDUcKPXCj1yHcnGwAgBHwCJVgQYk3S9HQAl0vGp++dtHwDhv3ztkWh2HcnKwAgBHwCJZmZmZmZpHQA1WBBiTdLxHwDnR64UeuFKHcnOwAgBHwCTWBBiTdLxHQBIHKwIMSbpHwDoqfvnbItGHcnSwAgBHwCH2yLQ5WBBHQAPZFocrAgxHwDrHbItDlYGHcnWwAgBHwCTZFocrAgxHQBSvGp++dslHwDsyLQ5WBBmHcnawAgBHwB5ul41P3ztHP/3bItDlYEJHwDqrQ5WBBiWHcnewAgBHwB04UeuFHrhHP+GyLQ5WBBlHwDpuFHrhR66HcniwAgBHwBml41P3ztlHQARJul41P31HwDrLQ5WBBiWHcnmwAgBHwBWp++dsi0RHP/pysCDEm6ZHwDqc7ZFocrCHcnqwAgBHwBeo9cKPXClHP9uVgQYk3S9HwDphR64UeuGHcnuwAgBHwCbcKPXCj1xHQBJFocrAgxJHwDlKwIMSbpiHcnywAgBHwCkvGp++dslHQBXItDlYEGJHwDl5mZmZmZqHcn2wAgBHwCiKwIMSbphHQBvQ5WBBiTdHwDlT987ZFoeHcn6wAgBHwCtgxJul41RHQBP987ZFoctHwDiAQYk3S8eHcn+wAgBHwCoqfvnbItFHQB8k3S8an75HwDm4UeuFHriHcoCwAgBHwCYysCDEm6ZHQB1LxqfvnbJHwDjKPXCj1wqHcoGwAgBHwCVysCDEm6ZHQCFzMzMzMzNHwDiH752yLQ6HcoKwAgBHwCPk3S8an75HQCLNT987ZFpHwDmtT987ZFqHcoOwAgBHwCPm6XjU/fRHQCGT987ZFodHwDcybpeNT9+HcoSwAgBHwCNyLQ5WBBlHQCU3S8an755HwDmfvnbItDmHcoWwAgBHwCW2RaHKwINHQCFKwIMSbphHwDX1P3ztkWiHcoawAgBHwCQFHrhR64VHQCCn752yLQ5HwDS52yLQ5WCHcoewAgBHwCdJul41P31HQCPbpeNT989HwDWtDlYEGJOHcoiwAgBHwCMTdLxqfvpHQCFR64UeuFJHwDq2RaHKwIOHcomwAgBHwCFm6XjU/fRHQCJlYEGJN0xHwDvKPXCj1wqHcoqwAgBHwCL4UeuFHrhHQCN2yLQ5WBBHwD0CTdLxqfyHcouwAgBHwB6p++dsi0RHQCBFHrhR64VHwDwsSbpeNT+HcoywAgBHwCHNT987ZFpHQCTvnbItDlZHwD3Mi0OVgQaHco2wAgBHwCWQ5WBBiTdHQCLXCj1wo9dHwD0hBiTdLxuHco6wAgBHwCcpeNT987ZHQCNSbpeNT99HwD5ZmZmZmZqHco+wAgBHwCmLxqfvnbJHQCU/fO2RaHNHwD4sCDEm6XmHcpCwAgBHwCgItDlYEGJHQCCan752yLRHwD7y8an7522HcpGwAgBHwCssCDEm6XlHQCWan752yLRHwD8UeuFHrhSHcpKwAgBHwCaAgxJul41HQB+EGJN0vGpHwEAbQ5WBBiWHcpOwAgBHwCUYEGJN0vJHQCFvnbItDlZHwEBotDlYEGKHcpSwAgBHwCbFHrhR64VHQBq/fO2RaHNHwEBItDlYEGKHcpWwAgBHwCnKPXCj1wpHQCaWhysCDEpHwD0FYEGJN0yHcpawAgBHwCvXjU/fO2RHQCinbItDlYFHwDzYk3S8an+HcpewAgBHwCrmZmZmZmZHQCtFHrhR64VHwD19LxqfvneHcpiwAgBHwCyhysCDEm9HQCj1P3ztkWhHwDtfvnbItDmHcpmwAgBHwCkeuFHrhR9HQCyhR64UeuFHwDz5mZmZmZqHcpqwAgBHwC4eNT987ZFHQCZ2yLQ5WBBHwDrcKPXCj1yHcpuwAgBHwDDEWhysCDFHQCcHKwIMSbpHwDpO2RaHKwKHcpywAgBHwDB4UeuFHrhHQCkyLQ5WBBlHwDjiTdLxqfyHcp2wAgBHwCwXjU/fO2RHQCvj1wo9cKRHwD6lHrhR64WHcp6wAgBHwCuo9cKPXClHQC5T987ZFodHwD9rxqfvnbKHcp+wAgBHwCu1wo9cKPZHQDBwIMSbpeNHwD6SLQ5WBBmHcqCwAgBHwC0aHKwIMSdHQDCJ++dsi0RHwD2P3ztkWh2HcqGwAgBHwCoiTdLxqfxHQDFotDlYEGJHwD8FHrhR64WHcqKwAgBHwCkk3S8an75HQDKeuFHrhR9HwD5XztkWhyuHcqOwAgBHwCs1wo9cKPZHQDOVwo9cKPZHwD3AQYk3S8eHcqSwAgBHwCdj1wo9cKRHQDNjU/fO2RdHwD9Z2yLQ5WCHcqWwAgBHwCpqfvnbItFHQDSRqfvnbItHwD0iDEm6XjWHcqawAgBHwCSsCDEm6XlHQDKy8an7521HwD+HKwIMSbqHcqewAgBHwCigxJul41RHQDNqwIMSbphHwEBPnbItDlaHcqiwAgBHwC3OVgQYk3VHQDNQYk3S8apHwD3d87ZFocuHcqmwAgBHwC/eNT987ZFHQDRZmZmZmZpHwD287ZFocrCHcqqwAgBHwDDoMSbpeNVHQDQhiTdLxqhHwDyPGp++dsmHcquwAgBHwDCkm6XjU/hHQDSC0OVgQYlHwD8Yk3S8an+HcqywAgBHwDHTdLxqfvpHQDTsSbpeNT9HwDxdsi0OVgSHcq2wAgBHwC93ztkWhytHQDT987ZFoctHwEAffO2RaHOHcq6wAgBHwC0OVgQYk3VHQDVDlYEGJN1HwEADlYEGJN2Hcq+wAgBHwDBAQYk3S8dHQDUMzMzMzM1HwECwxJul41SHcrCwAgBHwDC1wo9cKPZHQDMYUeuFHrhHwDu64UeuFHuHcrGwAgBHwDGjEm6XjVBHQDK9si0OVgRHwDqjlYEGJN2HcrKwAgBHwDEAxJul41RHQDKkGJN0vGpHwDk752yLQ5aHcrOwAgBHwDJnKwIMSbpHQDF52yLQ5WBHwDsLQ5WBBiWHcrSwAgBHwDGe+dsi0OVHQDIb52yLQ5ZHwDhPXCj1wo+HcrWwAgBHwC+SbpeNT99HQDMp++dsi0RHwDkI9cKPXCmHcrawAgBHwC5JN0vGp/BHQDM52yLQ5WBHwDe3Cj1wo9eHcrewAgBHwC+MzMzMzM1HQDRWhysCDEpHwDbbpeNT98+HcriwAgBHwCs6XjU/fO5HQDNb52yLQ5ZHwDffO2RaHKyHcrmwAgBHwC6DlYEGJN1HQDVx64UeuFJHwDa87ZFocrCHcrqwAgBHwCnWBBiTdLxHQDIHbItDlYFHwDg5mZmZmZqHcruwAgBHwCcGJN0vGqBHQDJMi0OVgQZHwDjCTdLxqfyHcrywAgBHwCmU/fO2RaJHQDEbZFocrAhHwDcBiTdLxqiHcr2wAgBHwDDu2RaHKwJHQDQHKwIMSbpHwDZFHrhR64WHcr6wAgBHwDGTMzMzMzNHQDTWyLQ5WBBHwDU752yLQ5aHcr+wAgBHwDChR64UeuFHQDUH752yLQ5HwDQLAgxJul6HcsCwAgBHwDLhR64UeuFHQDQpul41P31HwDTKfvnbItGHcsGwAgBHwDAHKwIMSbpHQDQS8an7521HwDOLQ5WBBiWHcsKwAgBHwDNdcKPXCj1HQDSzMzMzMzNHwDOS8an7522HcsOwAgBHwDCQo9cKPXFHQDZC0OVgQYlHwDOGZmZmZmaHcsSwAgBHwC+n752yLQ5HQDalHrhR64VHwDJP3ztkWh2HcsWwAgBHwDApeNT987ZHQDXKwIMSbphHwDETMzMzMzOHcsawAgBHwDAbZFocrAhHQDgggxJul41HwDIF41P3ztmHcsewAgBHwC7R64UeuFJHQDXNkWhysCFHwDAaXjU/fO6HcsiwAgBHwDGAgxJul41HQDhhR64UeuFHwDH5mZmZmZqHcsmwAgBHwDFAAAAAAABHQDUDEm6XjVBHwDEbZFocrAiHcsqwAgBHwDGjlYEGJN1HQDQRJul41P5HwDAPnbItDlaHcsuwAgBHwDCrQ5WBBiVHQDLgAAAAAABHwC/JN0vGp/CHcsywAgBHwDMPGp++dslHQDOVwo9cKPZHwDBiDEm6XjWHcs2wAgBHwDCQYk3S8apHQDJQ5WBBiTdHwC2XCj1wo9eHcs6wAgBHwC/SbpeNT99HQDJ+uFHrhR9HwDDuVgQYk3WHcs+wAgBHwC3hR64UeuFHQDFj1wo9cKRHwDDYEGJN0vKHctCwAgBHwCthR64UeuFHQDHBBiTdLxtHwDAGZmZmZmaHctGwAgBHwC0ztkWhysFHQDDe+dsi0OVHwDI/vnbItDmHctKwAgBHwCpWhysCDEpHQDDmp++dsi1HwC6euFHrhR+HctOwAgBHwC8l41P3ztlHQC+4UeuFHrhHwDLI9cKPXCmHctSwAgBHwDDdcKPXCj1HQDAYEGJN0vJHwDMdsi0OVgSHctWwAgBHwC60OVgQYk5HQCzfvnbItDlHwDMLhR64UeyHctawAgBHwDCR64UeuFJHQCu8an752yNHwDOHKwIMSbqHctewAgBHwCx752yLQ5ZHQCsj1wo9cKRHwDLtT987ZFqHctiwAgBHwDF1P3ztkWhHQC3Yk3S8an9HwDOMi0OVgQaHctmwAgBHwC8crAgxJulHQCdcKPXCj1xHwDPAAAAAAACHctqwAgBHwDCuFHrhR65HQCkGp++dsi1HwDPggxJul42HctuwAgBHwCyul41P3ztHQChrAgxJul5HwDNG6XjU/fSHctywAgBHwCqMzMzMzM1HQDMHKwIMSbpHwDAEm6XjU/iHct2wAgBHwChT987ZFodHQDOFHrhR64VHwC5euFHrhR+Hct6wAgBHwCj987ZFoctHQDOe+dsi0OVHwCthR64UeuGHct+wAgBHwCc2yLQ5WBBHQDOJeNT987ZHwCmysCDEm6aHcuCwAgBHwCuQYk3S8apHQDO9LxqfvndHwCqwo9cKPXGHcuGwAgBHwCyHrhR64UhHQDPU/fO2RaJHwCfn752yLQ6HcuKwAgBHwC0KPXCj1wpHQDJxaHKwIMVHwCawo9cKPXGHcuOwAgBHwC8Gp++dsi1HQDS+NT987ZFHwCfMzMzMzM2HcuSwAgBHwCzWhysCDEpHQDJBiTdLxqhHwCRFocrAgxKHcuWwAgBHwDANDlYEGJNHQDTw5WBBiTdHwCT1P3ztkWiHcuawAgBHwC5mZmZmZmZHQDYkGJN0vGpHwCjrhR64UeyHcuewAgBHwC2P3ztkWh1HQDFuFHrhR65HwChbItDlYEKHcuiwAgBHwC5tDlYEGJNHQDAXjU/fO2RHwCd6XjU/fO6HcumwAgBHwCwyLQ5WBBlHQC5an752yLRHwCZtkWhysCGHcuqwAgBHwC/gxJul41RHQC7IMSbpeNVHwCnFocrAgxKHcuuwAgBHwCzNT987ZFpHQCxWBBiTdLxHwCUrhR64UeyHcuywAgBHwDEVP3ztkWhHQDAhR64UeuFHwCqLQ5WBBiWHcu2wAgBHwCmnbItDlYFHQC8KwIMSbphHwCbhysCDEm+Hcu6wAgBHwCdT987ZFodHQC2Yk3S8an9HwCXMzMzMzM2Hcu+wAgBHwCZS8an7521HQC7DEm6XjVBHwCMeuFHrhR+HcvCwAgBHwCUhR64UeuFHQC2AgxJul41HwCf52yLQ5WCHcvGwAgBHwCSGJN0vGqBHQC2euFHrhR9HwCHnbItDlYGHcvKwAgBHwCWTdLxqfvpHQCtFHrhR64VHwCoPXCj1wo+HcvOwAgBHwCQJN0vGp/BHQCvdsi0OVgRHwCyiTdLxqfyHcvSwAgBHwCSl41P3ztlHQCiMzMzMzM1HwCkBBiTdLxuHcvWwAgBHwCd8an752yNHQDB+NT987ZFHwCIocrAgxJyHcvawAgBHwCYxJul41P5HQDFfvnbItDlHwCAvGp++dsmHcvewAgBHwCfwIMSbpeNHQDHWyLQ5WBBHwBueuFHrhR+HcviwAgBHwCTVgQYk3S9HQDKJN0vGp/BHwCGxJul41P6HcvmwAgBHwCdIMSbpeNVHQDLVgQYk3S9HwBkKPXCj1wqHcvqwAgBHwCIdLxqfvndHQDIo9cKPXClHwCLNT987ZFqHcvuwAgBHwB/HrhR64UhHQDIggxJul41HwCER64UeuFKHcvywAgBHwCHMSbpeNT9HQDHTdLxqfvpHwCWFHrhR64WHcv2wAgBHwBq1P3ztkWhHQDHCj1wo9cNHwCIMSbpeNT+Hcv6wAgBHwB6JN0vGp/BHQDFxqfvnbItHwCaAgxJul42Hcv+wAgBHwBUsCDEm6XlHQDEOFHrhR65HwCWvGp++dsmHcgCxAgBHwBoUeuFHrhRHQDFpul41P31HwCTDEm6XjVCHcgGxAgBHwCoSbpeNT99HQDEfO2RaHKxHwBoan752yLSHcgKxAgBHwCun752yLQ5HQDF9LxqfvndHwBVYEGJN0vKHcgOxAgBHwCx6XjU/fO5HQDBMzMzMzM1HwBHU/fO2RaKHcgSxAgBHwC4Yk3S8an9HQDJVP3ztkWhHwBb52yLQ5WCHcgWxAgBHwC5752yLQ5ZHQC9MzMzMzM1HwBLul41P3zuHcgaxAgBHwDAE3S8an75HQDGQ5WBBiTdHwBmzMzMzMzOHcgexAgBHwCr87ZFocrBHQDAKfvnbItFHwAsEGJN0vGqHcgixAgBHwCwPXCj1wo9HQC+HKwIMSbpHwABDlYEGJN2HcgmxAgBHwCnGp++dsi1HQC7P3ztkWh1Hv/ECDEm6XjWHcgqxAgBHwC41P3ztkWhHQC1XjU/fO2RHwAA1P3ztkWiHcguxAgBHwCgT987ZFodHQC0euFHrhR9Hv/VcKPXCj1yHcgyxAgBHwCm64UeuFHtHQDAWhysCDEpHP7MzMzMzMzOHcg2xAgBHwCdwo9cKPXFHQDAxJul41P5HP+6wIMSbpeOHcg6xAgBHwCfWhysCDEpHQC7fO2RaHKxHQAJHrhR64UiHcg+xAgBHwCcIMSbpeNVHQDGwIMSbpeNHP/LxqfvnbIuHchCxAgBHwCoPXCj1wo9HQC64UeuFHrhHQAZiTdLxqfyHchGxAgBHwCWhR64UeuFHQC3ztkWhysFHQAcUeuFHrhSHchKxAgBHwCVMzMzMzM1HQC35WBBiTdNHQBFjU/fO2ReHchOxAgBHwCcrAgxJul5HQCxCj1wo9cNHQBTJul41P32HchSxAgBHwCh9cKPXCj1HQC1LxqfvnbJHQBhaHKwIMSeHchWxAgBHwCcn752yLQ5HQCmmZmZmZmZHQBPtkWhysCGHchaxAgBHwCfDlYEGJN1HQCedsi0OVgRHQBfxqfvnbIuHchexAgBHwCZjU/fO2RdHQCUMSbpeNT9HQBYIMSbpeNWHchixAgBHwCrO2RaHKwJHQCdHrhR64UhHQBh2yLQ5WBCHchmxAgBHwCXS8an7521HQCTS8an7521HQBE8an752yOHchqxAgBHwCXaHKwIMSdHQCMT987ZFodHQBl752yLQ5aHchuxAgBHwCW++dsi0OVHQCBWhysCDEpHQBd2yLQ5WBCHchyxAgBHwChEm6XjU/hHQCAHKwIMSbpHQBQJN0vGp/CHch2xAgBHwCW3ztkWhytHQBzCj1wo9cNHQBwwIMSbpeOHch6xAgBHwCp2yLQ5WBBHQCBk3S8an75HQBYm6XjU/fSHch+xAgBHwCgBiTdLxqhHQB9lYEGJN0xHQA1++dsi0OWHciCxAgBHwCpbpeNT989HQB6yLQ5WBBlHQAa+dsi0OViHciGxAgBHwCt2RaHKwINHQBk7ZFocrAhHQAmfvnbItDmHciKxAgBHwCm++dsi0OVHQB8xJul41P5HP/WRaHKwIMWHciOxAgBHwCqeuFHrhR9HQBUzMzMzMzNHQAU3S8an756HciSxAgBHwCq+dsi0OVhHQCIi0OVgQYlHP+YcrAgxJumHciWxAgBHwC087ZFocrBHQCIm6XjU/fRHP6LxqfvnbIuHciaxAgBHwCkocrAgxJxHQCR0vGp++dtHP+ZN0vGp++eHciexAgBHwC4ZmZmZmZpHQCR0vGp++dtHv+R64UeuFHuHciixAgBHwCn87ZFocrBHQCa+dsi0OVhHv2iTdLxqfvqHcimxAgBHwCx0OVgQYk5HQCa6XjU/fO5Hv+WBBiTdLxuHciqxAgBHwC0vGp++dslHQBlXCj1wo9dHQBDXCj1wo9eHciuxAgBHwC9sCDEm6XlHQBXfO2RaHKxHQBH987ZFocuHciyxAgBHwDDTtkWhysFHQBh52yLQ5WBHQA2NT987ZFqHci2xAgBHwC/dsi0OVgRHQBXkWhysCDFHQBgan752yLSHci6xAgBHwDGDEm6XjVBHQBwPXCj1wo9HQBC7ZFocrAiHci+xAgBHwDFHKwIMSbpHQBO7ZFocrAhHQBoUeuFHrhSHcjCxAgBHwC2euFHrhR9HQBK/fO2RaHNHQBreNT987ZGHcjGxAgBHwDDxqfvnbItHQBcWhysCDEpHQANFocrAgxKHcjKxAgBHwDIan752yLRHQBjaHKwIMSdHP/ogxJul41SHcjOxAgBHwDNQo9cKPXFHQBYCDEm6XjVHQAHXCj1wo9eHcjSxAgBHwDHtDlYEGJNHQBezMzMzMzNHP8Em6XjU/fSHcjWxAgBHwDOBR64UeuFHQBFLxqfvnbJHP/8rAgxJul6HcjaxAgBHwDMXztkWhytHQBn3ztkWhytHv+ZeNT987ZGHcjexAgBHwDL41P3ztkZHQBin752yLQ5HwAF41P3ztkaHcjixAgBHwDQGZmZmZmZHQBlS8an7521HwAeyLQ5WBBmHcjmxAgBHwDHtkWhysCFHQBccrAgxJulHwAV64UeuFHuHcjqxAgBHwDQNDlYEGJNHQBjR64UeuFJHQAjCj1wo9cOHcjuxAgBHwDU/fO2RaHNHQBbdLxqfvndHQA4crAgxJumHcjyxAgBHwDZuFHrhR65HQBcsCDEm6XlHQAZYEGJN0vKHcj2xAgBHwDVyLQ5WBBlHQBmhysCDEm9HQBSFHrhR64WHcj6xAgBHwDb0euFHrhRHQBt++dsi0OVHQARLxqfvnbKHcj+xAgBHwDVhR64UeuFHQBWl41P3ztlHQBlBiTdLxqiHckCxAgBHwDTJ++dsi0RHQBhMzMzMzM1HQB4yLQ5WBBmHckGxAgBHwDbEm6XjU/hHQBOk3S8an75HQBrXCj1wo9eHckKxAgBHwDbRJul41P5HQBKm6XjU/fRHQAGl41P3ztmHckOxAgBHwDf52yLQ5WBHQBJN0vGp++dHP/Uan752yLSHckSxAgBHwDk8an752yNHQBLR64UeuFJHQAFgQYk3S8eHckWxAgBHwDftkWhysCFHQAn987ZFoctHP+GyLQ5WBBmHckaxAgBHwDmiTdLxqfxHQA4an752yLRHQAbbItDlYEKHckexAgBHwDa8rAgxJulHQAmj1wo9cKRHv9rxqfvnbIuHckixAgBHwDYaHKwIMSdHP/1HrhR64UhHv9XCj1wo9cOHckmxAgBHwDcnbItDlYFHQAyZmZmZmZpHv/2JN0vGp/CHckqxAgBHwDnWhysCDEpHQBeSbpeNT99HQAGBBiTdLxuHckuxAgBHwDsXjU/fO2RHQBhiTdLxqfxHQAc7ZFocrAiHckyxAgBHwDw0OVgQYk5HQBUYk3S8an9HQAHU/fO2RaKHck2xAgBHwDt3S8an755HQB5WBBiTdLxHQAe8an752yOHck6xAgBHwDxi0OVgQYlHQBWNT987ZFpHP/A9cKPXCj2Hck+xAgBHwDqMCDEm6XlHQCC8an752yNHQA9T987ZFoeHclCxAgBHwDsItDlYEGJHQCOWhysCDEpHQBCrAgxJul6HclGxAgBHwDqnbItDlYFHQCTMSbpeNT9HQBUVgQYk3S+HclKxAgBHwDvEGJN0vGpHQCTLxqfvnbJHQAs3S8an756HclOxAgBHwDz4k3S8an9HQBHT987ZFodHQAfKwIMSbpiHclSxAgBHwD4oMSbpeNVHQA6JN0vGp/BHQANgQYk3S8eHclWxAgBHwD8tkWhysCFHQBOOVgQYk3VHQAAOVgQYk3WHclaxAgBHwD6peNT987ZHQAbztkWhysFHQAwgxJul41SHclexAgBHwD95FocrAgxHQBc/fO2RaHNHQAYgxJul41SHclixAgBHwD4aXjU/fO5HQAul41P3ztlHQBNAgxJul42HclmxAgBHwDzOFHrhR65HQBCIMSbpeNVHQBGIMSbpeNWHclqxAgBHwD+2RaHKwINHQBMbpeNT989HP+lHrhR64UiHcluxAgBHwEBTMzMzMzNHQBbsi0OVgQZHP8iTdLxqfvqHclyxAgBHwEDy8an7521HQBfFocrAgxJHP/EWhysCDEqHcl2xAgBHwECKPXCj1wpHQBTcKPXCj1xHv/Man752yLSHcl6xAgBHwEFgQYk3S8dHQBRBiTdLxqhHP/K8an752yOHcl+xAgBHwD/6HKwIMSdHQBMbpeNT989Hv/+FHrhR64WHcmCxAgBHwEEItDlYEGJHQByIMSbpeNVHP/pul41P3zuHcmGxAgBHwEGrhR64UexHQB49cKPXCj1HQAHztkWhysGHcmKxAgBHwEImyLQ5WBBHQCAEm6XjU/hHP/IgxJul41SHcmOxAgBHwEGMKPXCj1xHQCFTdLxqfvpHQApLxqfvnbKHcmSxAgBHwEIzdLxqfvpHQCJhysCDEm9HP+oMSbpeNT+HcmWxAgBHwEFUGJN0vGpHQB+j1wo9cKRHQBOEGJN0vGqHcmaxAgBHwEKEGJN0vGpHQBxDlYEGJN1HP+EeuFHrhR+HcmexAgBHwEL5FocrAgxHQB0zMzMzMzNHv+MCDEm6XjWHcmixAgBHwEOkGJN0vGpHQB/si0OVgQZHv85WBBiTdLyHcmmxAgBHwEMWhysCDEpHQBfjU/fO2RdHv/U3S8an756HcmqxAgBHwEQbAgxJul5HQB/BiTdLxqhHv/CfvnbItDmHcmuxAgBHwENgQYk3S8dHQBQWhysCDEpHv9zMzMzMzM2HcmyxAgBHwEO3KwIMSbpHQCEtDlYEGJNHP+49cKPXCj2Hcm2xAgBHwERd0vGp++dHQCIqfvnbItFHP/bpeNT987aHcm6xAgBHwERmJN0vGqBHQCUjU/fO2RdHP/ysCDEm6XmHcm+xAgBHwEScCDEm6XlHQCBtkWhysCFHQATCj1wo9cOHcnCxAgBHwETvGp++dslHQCYS8an7521HQAF2yLQ5WBCHcnGxAgBHwEQmhysCDEpHQCCOVgQYk3VHQA1aHKwIMSeHcnKxAgBHwEPbxqfvnbJHQCaztkWhysFHP/otDlYEGJOHcnOxAgBHwEPhiTdLxqhHQCmXCj1wo9dHP/7ItDlYEGKHcnSxAgBHwEPrxqfvnbJHQCs52yLQ5WBHP+QQYk3S8aqHcnWxAgBHwENM7ZFocrBHQCpo9cKPXClHQAa2RaHKwIOHcnaxAgBHwENyTdLxqfxHQCsjU/fO2RdHv8N0vGp++duHcnexAgBHwEN1YEGJN0xHQC0RaHKwIMVHQAxaHKwIMSeHcnixAgBHwELs7ZFocrBHQC20OVgQYk5HQBJiTdLxqfyHcnmxAgBHwEMe+dsi0OVHQDABiTdLxqhHQBW2RaHKwIOHcnqxAgBHwEI4MSbpeNVHQC/o9cKPXClHQBtkWhysCDGHcnuxAgBHwEME3S8an75HQDF7ZFocrAhHQBycrAgxJumHcnyxAgBHwELJeNT987ZHQDB5WBBiTdNHQBnfO2RaHKyHcn2xAgBHwER3S8an755HQCy7ZFocrAhHP9hR64UeuFKHcn6xAgBHwER+l41P3ztHQC6ItDlYEGJHv+hysCDEm6aHcn+xAgBHwEPz987ZFodHQDBaHKwIMSdHv+PGp++dsi2HcoCxAgBHwEU0vGp++dtHQC+sCDEm6XlHv+kGJN0vGqCHcoGxAgBHwEPVocrAgxJHQDDQ5WBBiTdHP+Ao9cKPXCmHcoKxAgBHwEVul41P3ztHQC92RaHKwINHP+WJN0vGp/CHcoOxAgBHwEUP3ztkWh1HQC0Cj1wo9cNHP/M/fO2RaHOHcoSxAgBHwEOdkWhysCFHQDDAxJul41RHv/tkWhysCDGHcoWxAgBHwEMiDEm6XjVHQDHYEGJN0vJHv/q0OVgQYk6HcoaxAgBHwEN6wIMSbphHQDMgxJul41RHv/LlYEGJN0yHcoexAgBHwELbAgxJul5HQDH4UeuFHrhHwAi+dsi0OViHcoixAgBHwEQO+dsi0OVHQDNd87ZFoctHv/isCDEm6XmHcomxAgBHwENocrAgxJxHQDFhBiTdLxtHwA++dsi0OViHcoqxAgBHwEO3rhR64UhHQDBNT987ZFpHwAij1wo9cKSHcouxAgBHwEMmp++dsi1HQDP0OVgQYk5Hv9YEGJN0vGqHcoyxAgBHwENul41P3ztHQDU87ZFocrBHP60vGp++dsmHco2xAgBHwEOR64UeuFJHQDYa4UeuFHtHv/MGJN0vGqCHco6xAgBHwELsrAgxJulHQDXcan752yNHP/BR64UeuFKHco+xAgBHwEMv3ztkWh1HQDYLxqfvnbJHwAE9cKPXCj2HcpCxAgBHwEJDtkWhysFHQDUwo9cKPXFHP+R64UeuFHuHcpGxAgBHwEJ5WBBiTdNHQDPNT987ZFpHP8R64UeuFHuHcpKxAgBHwEQfGp++dslHQDbggxJul41Hv/M7ZFocrAiHcpOxAgBHwERZWBBiTdNHQDeZFocrAgxHwAMSbpeNT9+HcpSxAgBHwEPTEm6XjVBHQDiaHKwIMSdHwAcGJN0vGqCHcpWxAgBHwEUDMzMzMzNHQDhCj1wo9cNHv//fO2RaHKyHcpaxAgBHwEOQgxJul41HQDlqfvnbItFHwADtkWhysCGHcpexAgBHwET64UeuFHtHQDhWRaHKwINHv93jU/fO2ReHcpixAgBHwESSLQ5WBBlHQDcbpeNT989Hv7YEGJN0vGqHcpmxAgBHwEOvvnbItDlHQDiJul41P31HwBC6XjU/fO6HcpqxAgBHwENCDEm6XjVHQDlztkWhysFHwBO6XjU/fO6HcpuxAgBHwEONDlYEGJNHQDre+dsi0OVHwBO+dsi0OViHcpyxAgBHwEMz1wo9cKRHQDjzMzMzMzNHwBmKPXCj1wqHcp2xAgBHwEPuuFHrhR9HQDs7ZFocrAhHwBdP3ztkWh2Hcp6xAgBHwELIcrAgxJxHQDeul41P3ztHwBpYEGJN0vKHcp+xAgBHwELIEGJN0vJHQDc9cKPXCj1HwCAaHKwIMSeHcqCxAgBHwEJEGJN0vGpHQDaRqfvnbItHwCEFHrhR64WHcqGxAgBHwEM+VgQYk3VHQDd6XjU/fO5HwCGfO2RaHKyHcqKxAgBHwENeuFHrhR9HQDuy8an7521HwA+uFHrhR66HcqOxAgBHwENz987ZFodHQD0m6XjU/fRHwBAcrAgxJumHcqSxAgBHwELS0OVgQYlHQD3MCDEm6XlHwAtT987ZFoeHcqWxAgBHwEQdsi0OVgRHQD2XCj1wo9dHwArO2RaHKwKHcqaxAgBHwEKrhR64UexHQD2IMSbpeNVHwAIWhysCDEqHcqexAgBHwES9T987ZFpHQD0gQYk3S8dHwBCNT987ZFqHcqixAgBHwEVocrAgxJxHQD2n752yLQ5HwA0AAAAAAACHcqmxAgBHwEXsi0OVgQZHQD2ij1wo9cNHwBHEm6XjU/iHcqqxAgBHwEV987ZFoctHQD4SbpeNT99HwAPxqfvnbIuHcquxAgBHwEJ3Cj1wo9dHQD6e+dsi0OVHwBDP3ztkWh2HcqyxAgBHwEHn752yLQ5HQD+GJN0vGqBHwA6NT987ZFqHcq2xAgBHwEEo9cKPXClHQD8lHrhR64VHwBAVgQYk3S+Hcq6xAgBHwEIIk3S8an9HQEAe2RaHKwJHwAPO2RaHKwKHcq+xAgBHwEC90vGp++dHQD+locrAgxJHwAo5WBBiTdOHcrCxAgBHwEKkeuFHrhRHQECN87ZFoctHwAQEGJN0vGqHcrGxAgBHwEM64UeuFHtHQEB0m6XjU/hHv/1P3ztkWh2HcrKxAgBHwEKxiTdLxqhHQEEmBBiTdLxHwAl41P3ztkaHcrOxAgBHwENMrAgxJulHQEFnrhR64UhHwAd41P3ztkaHcrSxAgBHwEOlP3ztkWhHQED/3ztkWh1HwAD1wo9cKPaHcrWxAgBHwED1YEGJN0xHQD5si0OVgQZHwBRQ5WBBiTeHcraxAgBHwEA+uFHrhR9HQD5lYEGJN0xHwBYBBiTdLxuHcrexAgBHwEAhaHKwIMVHQD62RaHKwINHwBv41P3ztkaHcrixAgBHwD/CDEm6XjVHQD0lYEGJN0xHwBPkWhysCDGHcrmxAgBHwD94EGJN0vJHQD4UeuFHrhRHwB67ZFocrAiHcrqxAgBHwD9gAAAAAABHQD06XjU/fO5HwAwSbpeNT9+HcruxAgBHwD9bZFocrAhHQDwx64UeuFJHwATjU/fO2ReHcryxAgBHwD7vXCj1wo9HQD5Yk3S8an9HwAal41P3ztmHcr2xAgBHwD6v3ztkWh1HQD4AAAAAAABHv/jxqfvnbIuHcr6xAgBHwD7tkWhysCFHQDyxqfvnbItHv/YIMSbpeNWHcr+xAgBHwEB4EGJN0vJHQD/AgxJul41HwB3ul41P3zuHcsCxAgBHwEAztkWhysFHQEBO2RaHKwJHwCEU/fO2RaKHcsGxAgBHwD/CTdLxqfxHQEDpFocrAgxHwB9XCj1wo9eHcsKxAgBHwEDEOVgQYk5HQECHrhR64UhHwCL7ZFocrAiHcsOxAgBHwEAy0OVgQYlHQEEwYk3S8apHwBvKwIMSbpiHcsSxAgBHwED8CDEm6XlHQD/ztkWhysFHwCTvGp++dsmHcsWxAgBHwEGVP3ztkWhHQEAsCDEm6XlHwCasi0OVgQaHcsaxAgBHwEG8CDEm6XlHQD+WBBiTdLxHwCi752yLQ5aHcsexAgBHwEHuuFHrhR9HQECocrAgxJxHwCY2RaHKwIOHcsixAgBHwD6Jul41P31HQEEbItDlYEJHwCBzMzMzMzOHcsmxAgBHwD26n752yLRHQEGrQ5WBBiVHwB7Em6XjU/iHcsqxAgBHwDybpeNT989HQEF8CDEm6XlHwBrO2RaHKwKHcsuxAgBHwD6Vwo9cKPZHQEJAIMSbpeNHwByfvnbItDmHcsyxAgBHwDy7peNT989HQEGWyLQ5WBBHwBYBBiTdLxuHcs2xAgBHwD3IcrAgxJxHQELTMzMzMzNHwBwYk3S8an+Hcs6xAgBHwDt4k3S8an9HQEE8zMzMzM1HwBzZFocrAgyHcs+xAgBHwDot0vGp++dHQEFF41P3ztlHwBoBBiTdLxuHctCxAgBHwDjwo9cKPXFHQEFPvnbItDlHwB24UeuFHriHctGxAgBHwDoRaHKwIMVHQECxR64UeuFHwBYBBiTdLxuHctKxAgBHwDfQo9cKPXFHQEE+dsi0OVhHwBvcKPXCj1yHctOxAgBHwDkffO2RaHNHQEFtcKPXCj1HwCF6XjU/fO6HctSxAgBHwDgHbItDlYFHQEFw5WBBiTdHwCN7ZFocrAiHctWxAgBHwDelYEGJN0xHQEIpeNT987ZHwCROVgQYk3WHctaxAgBHwDhcrAgxJulHQED2yLQ5WBBHwCXaHKwIMSeHctexAgBHwDbMCDEm6XlHQEJB64UeuFJHwCYFocrAgxKHctixAgBHwDc9si0OVgRHQEDgxJul41RHwCftDlYEGJOHctmxAgBHwDirAgxJul5HQEBBJul41P5HwCTS8an7522HctqxAgBHwDg8KPXCj1xHQEKu+dsi0OVHwCMXCj1wo9eHctuxAgBHwDgrQ5WBBiVHQENel41P3ztHwCQsCDEm6XmHctyxAgBHwDeFHrhR64VHQEPsrAgxJulHwCJ+dsi0OViHct2xAgBHwDcnKwIMSbpHQERu2RaHKwJHwCOlYEGJN0yHct6xAgBHwDddcKPXCj1HQEPdT987ZFpHwB+0OVgQYk6Hct+xAgBHwDcSLQ5WBBlHQER0OVgQYk5HwBxYEGJN0vKHcuCxAgBHwDYocrAgxJxHQERJN0vGp/BHwBeVgQYk3S+HcuGxAgBHwDhkGJN0vGpHQETEeuFHrhRHwBpXCj1wo9eHcuKxAgBHwDahiTdLxqhHQEQfvnbItDlHwBNAgxJul42HcuOxAgBHwDk0vGp++dtHQEUgAAAAAABHwB60OVgQYk6HcuSxAgBHwDp8rAgxJulHQEV0GJN0vGpHwByKPXCj1wqHcuWxAgBHwDr7peNT989HQEXrQ5WBBiVHwB87ZFocrAiHcuaxAgBHwDr6XjU/fO5HQEU7peNT989HwBhItDlYEGKHcuexAgBHwDTVgQYk3S9HQERTEm6XjVBHwBhFocrAgxKHcuixAgBHwDPlocrAgxJHQERdDlYEGJNHwBO+dsi0OViHcumxAgBHwDKRJul41P5HQES03S8an75HwBVCj1wo9cOHcuqxAgBHwDOybpeNT99HQEOsSbpeNT9HwBEo9cKPXCmHcuuxAgBHwDF8an752yNHQESBysCDEm9HwBOJN0vGp/CHcuyxAgBHwDKhysCDEm9HQEU8an752yNHwBiEGJN0vGqHcu2xAgBHwDGXS8an755HQEW/nbItDlZHwBii0OVgQYmHcu6xAgBHwDHi0OVgQYlHQEZBysCDEm9HwBQ1P3ztkWiHcu+xAgBHwDGDEm6XjVBHQEYWRaHKwINHwB4o9cKPXCmHcvCxAgBHwDLNT987ZFpHQEao9cKPXClHwBSo9cKPXCmHcvGxAgBHwDClHrhR64VHQEW7AgxJul5HwCEZmZmZmZqHcvKxAgBHwDDLhR64UexHQEW+2RaHKwJHwCPSbpeNT9+HcvOxAgBHwC7++dsi0OVHQEVeuFHrhR9HwCCU/fO2RaKHcvSxAgBHwC31P3ztkWhHQEUrpeNT989HwCLtkWhysCGHcvWxAgBHwC93S8an755HQEVj987ZFodHwCT1P3ztkWiHcvaxAgBHwDET987ZFodHQEY/O2RaHKxHwA/xqfvnbIuHcvexAgBHwDEIMSbpeNVHQEbIcrAgxJxHwAgKPXCj1wqHcvixAgBHwDHkWhysCDFHQEaszMzMzM1Hv/wgxJul41SHcvmxAgBHwDMSLQ5WBBlHQEaDlYEGJN1Hv/ztkWhysCGHcvqxAgBHwDFGJN0vGqBHQEbUvGp++dtHv+PfO2RaHKyHcvuxAgBHwDHcan752yNHQEbqXjU/fO5HP+bItDlYEGKHcvyxAgBHwDIcKPXCj1xHQEZJFocrAgxHP/kKPXCj1wqHcv2xAgBHwDMJ++dsi0RHQEdoUeuFHrhHP+Z2yLQ5WBCHcv6xAgBHwDLRaHKwIMVHQEXQxJul41RHP/Nsi0OVgQaHcv+xAgBHwDQ+dsi0OVhHQEcZmZmZmZpHP9TMzMzMzM2HcgCyAgBHwDF4UeuFHrhHQEZPfO2RaHNHQAXxqfvnbIuHcgGyAgBHwDGx64UeuFJHQEXuuFHrhR9HQA/jU/fO2ReHcgKyAgBHwDMD1wo9cKRHQEWKn752yLRHQBARaHKwIMWHcgOyAgBHwDG64UeuFHtHQEZyDEm6XjVHQBSLQ5WBBiWHcgSyAgBHwDQNT987ZFpHQEXRJul41P5HQBF41P3ztkaHcgWyAgBHwDBgAAAAAABHQEbA5WBBiTdHQBX++dsi0OWHcgayAgBHwDCbZFocrAhHQEdQAAAAAABHQBoYk3S8an+HcgeyAgBHwC6vnbItDlZHQEePvnbItDlHQBxgQYk3S8eHcgiyAgBHwDA87ZFocrBHQEhvO2RaHKxHQCCUeuFHrhSHcgmyAgBHwCwaHKwIMSdHQEg4tDlYEGJHQCDan752yLSHcgqyAgBHwC5vGp++dslHQEgRysCDEm9HQB+4UeuFHriHcguyAgBHwDLztkWhysFHQETkm6XjU/hHQA4IMSbpeNWHcgyyAgBHwDQXjU/fO2RHQERwo9cKPXFHQA8k3S8an76Hcg2yAgBHwDO2yLQ5WBBHQEPhBiTdLxtHQBNqfvnbItGHcg6yAgBHwDSb52yLQ5ZHQEQvnbItDlZHQARHrhR64UiHcg+yAgBHwDK3jU/fO2RHQEOHztkWhytHQBK5WBBiTdOHchCyAgBHwDPLhR64UexHQERlocrAgxJHP/dDlYEGJN2HchGyAgBHwDR+uFHrhR9HQEPUOVgQYk5HQBeyLQ5WBBmHchKyAgBHwDR6XjU/fO5HQENKwIMSbphHQBucrAgxJumHchOyAgBHwDTuFHrhR65HQEKlYEGJN0xHQBjXCj1wo9eHchSyAgBHwDV1P3ztkWhHQEN8SbpeNT9HQCAMzMzMzM2HchWyAgBHwDYP3ztkWh1HQEKci0OVgQZHQBb0vGp++duHchayAgBHwDT2hysCDEpHQEQE/fO2RaJHQCH52yLQ5WCHcheyAgBHwDSCTdLxqfxHQEPSsCDEm6ZHQCSFocrAgxKHchiyAgBHwDT7ZFocrAhHQES0OVgQYk5HQCFJul41P32HchmyAgBHwDQSLQ5WBBlHQERNkWhysCFHQCZhR64UeuGHchqyAgBHwDSIcrAgxJxHQEUvvnbItDlHQCMi0OVgQYmHchuyAgBHwDOmp++dsi1HQEVzlYEGJN1HQCd41P3ztkaHchyyAgBHwDQUOVgQYk5HQET8rAgxJulHQCWvnbItDlaHch2yAgBHwDQR64UeuFJHQEIjMzMzMzNHQBiMSbpeNT+Hch6yAgBHwDRwo9cKPXFHQEF987ZFoctHQBY1P3ztkWiHch+yAgBHwDTrxqfvnbJHQEEEvGp++dtHQBqYk3S8an+HciCyAgBHwDNQIMSbpeNHQEE2RaHKwINHQBK4UeuFHriHciGyAgBHwDQpul41P31HQEDPvnbItDlHQB4bpeNT98+HciKyAgBHwDMYUeuFHrhHQEGci0OVgQZHQAtsi0OVgQaHciOyAgBHwDJhiTdLxqhHQEIu+dsi0OVHQArEm6XjU/iHciSyAgBHwDOjU/fO2RdHQEGAgxJul41HQACuFHrhR66HciWyAgBHwDM3S8an755HQEIKfvnbItFHP/P3ztkWhyuHciayAgBHwDRzMzMzMzNHQEEBqfvnbItHP/fS8an7522HcieyAgBHwDJ4UeuFHrhHQEJxysCDEm9HQACVgQYk3S+HciiyAgBHwDReuFHrhR9HQEGVYEGJN0xHv+VgQYk3S8eHcimyAgBHwDOSbpeNT99HQEIWZmZmZmZHv7qfvnbItDmHciqyAgBHwDTO2RaHKwJHQEELxqfvnbJHP8BiTdLxqfyHciuyAgBHwDY3ztkWhytHQEDfO2RaHKxHQBpdLxqfvneHciyyAgBHwDbn752yLQ5HQEBdLxqfvndHQB2FHrhR64WHci2yAgBHwDZI9cKPXClHQD9ZWBBiTdNHQByIMSbpeNWHci6yAgBHwDhhiTdLxqhHQEBeNT987ZFHQBvdLxqfvneHci+yAgBHwDYc7ZFocrBHQD7uVgQYk3VHQBfysCDEm6aHcjCyAgBHwDkbpeNT989HQD/DEm6XjVBHQB6yLQ5WBBmHcjGyAgBHwDXysCDEm6ZHQD6locrAgxJHQCBvGp++dsmHcjKyAgBHwDWWhysCDEpHQD07ZFocrAhHQCBtkWhysCGHcjOyAgBHwDbEm6XjU/hHQDxsi0OVgQZHQB6n752yLQ6HcjSyAgBHwDVGZmZmZmZHQDzMzMzMzM1HQCNUeuFHrhSHcjWyAgBHwDfGJN0vGqBHQDw++dsi0OVHQCCztkWhysGHcjayAgBHwDPSbpeNT99HQD0PGp++dslHQCQzMzMzMzOHcjeyAgBHwDO987ZFoctHQD1Yk3S8an9HQCczMzMzMzOHcjiyAgBHwDLy8an7521HQDvWhysCDEpHQCOaHKwIMSeHcjmyAgBHwDaffO2RaHNHQDveuFHrhR9HQBnZFocrAgyHcjqyAgBHwDdmp++dsi1HQDqx64UeuFJHQBhhR64UeuGHcjuyAgBHwDbztkWhysFHQDmNT987ZFpHQBwKPXCj1wqHcjyyAgBHwDdAAAAAAABHQDpeuFHrhR9HQBJpeNT987aHcj2yAgBHwDXsi0OVgQZHQDjp++dsi0RHQBsm6XjU/fSHcj6yAgBHwDgc7ZFocrBHQDs+dsi0OVhHQA2wIMSbpeOHcj+yAgBHwDlwIMSbpeNHQDrbZFocrAhHQAtmZmZmZmaHckCyAgBHwDean752yLRHQDxx64UeuFJHQAlysCDEm6aHckGyAgBHwDpAQYk3S8dHQDuqwIMSbphHQATdLxqfvneHckKyAgBHwDhpN0vGp/BHQD1BBiTdLxtHQALbItDlYEKHckOyAgBHwDqGZmZmZmZHQD2kGJN0vGpHP/R++dsi0OWHckSyAgBHwDm87ZFocrBHQDzdcKPXCj1HQACPXCj1wo+HckWyAgBHwDe2yLQ5WBBHQDlT987ZFodHQCAqfvnbItGHckayAgBHwDe5WBBiTdNHQDgOFHrhR65HQCGRaHKwIMWHckeyAgBHwDgIMSbpeNVHQDb6XjU/fO5HQB7rhR64UeyHckiyAgBHwDjP3ztkWh1HQDgNDlYEGJNHQCPKPXCj1wqHckmyAgBHwDkuFHrhR65HQDbWyLQ5WBBHQB05WBBiTdOHckqyAgBHwDhPXCj1wo9HQDgsCDEm6XlHQCaxqfvnbIuHckuyAgBHwDhG6XjU/fRHQDmgQYk3S8dHQCehysCDEm+HckyyAgBHwDk64UeuFHtHQDdlYEGJN0xHQCiXCj1wo9eHck2yAgBHwDcLhR64UexHQDYmZmZmZmZHQB1752yLQ5aHck6yAgBHwDdaHKwIMSdHQDS5WBBiTdNHQBzMzMzMzM2Hck+yAgBHwDf2RaHKwINHQDRbZFocrAhHQCESbpeNT9+HclCyAgBHwDYb52yLQ5ZHQDPcrAgxJulHQBuj1wo9cKSHclGyAgBHwDdCDEm6XjVHQDRgAAAAAABHQCMWhysCDEqHclKyAgBHwDZ5WBBiTdNHQDJe+dsi0OVHQBtdLxqfvneHclOyAgBHwDV64UeuFHtHQDREGJN0vGpHQBZLxqfvnbKHclSyAgBHwDlKPXCj1wpHQDQ/vnbItDlHQCEhysCDEm+HclWyAgBHwDoMSbpeNT9HQDQkWhysCDFHQCOaHKwIMSeHclayAgBHwDly8an7521HQDMG6XjU/fRHQCVMzMzMzM2HcleyAgBHwDuJeNT987ZHQDPl41P3ztlHQCMJN0vGp/CHcliyAgBHwDnBR64UeuFHQDHaXjU/fO5HQCTxJul41P6HclmyAgBHwDw1P3ztkWhHQDUfO2RaHKxHQCKS8an7522HclqyAgBHwDisSbpeNT9HQDNt0vGp++dHQCdR64UeuFKHcluyAgBHwDjtDlYEGJNHQDL/O2RaHKxHQCoMSbpeNT+HclyyAgBHwDpp++dsi0RHQDNBBiTdLxtHQCpm6XjU/fSHcl2yAgBHwDgYEGJN0vJHQDPOFHrhR65HQCwaHKwIMSeHcl6yAgBHwDrR64UeuFJHQDRXztkWhytHQCsxqfvnbIuHcl+yAgBHwDhEGJN0vGpHQDM6XjU/fO5HQC7si0OVgQaHcmCyAgBHwDaZWBBiTdNHQDPO2RaHKwJHQCtrhR64UeyHcmGyAgBHwDtCTdLxqfxHQDJPnbItDlZHQCmMzMzMzM2HcmKyAgBHwDydcKPXCj1HQDJMi0OVgQZHQCqQ5WBBiTeHcmOyAgBHwDxoMSbpeNVHQDJOFHrhR65HQC2UeuFHrhSHcmSyAgBHwD1ij1wo9cNHQDEN0vGp++dHQCmztkWhysGHcmWyAgBHwDuyLQ5WBBlHQDFsCDEm6XlHQC6UeuFHrhSHcmayAgBHwD6nKwIMSbpHQDEPGp++dslHQCr1P3ztkWiHcmeyAgBHwDzotDlYEGJHQDNP3ztkWh1HQC8KPXCj1wqHcmiyAgBHwDzij1wo9cNHQDNF41P3ztlHQDD0/fO2RaKHcmmyAgBHwD3rxqfvnbJHQDI5WBBiTdNHQDFVgQYk3S+HcmqyAgBHwD01gQYk3S9HQDSybpeNT99HQDFo9cKPXCmHcmuyAgBHwD8CTdLxqfxHQDKHrhR64UhHQDHPXCj1wo+HcmyyAgBHwD4kGJN0vGpHQDUzdLxqfvpHQDBO2RaHKwKHcm2yAgBHwD2u2RaHKwJHQDRztkWhysFHQC4crAgxJumHcm6yAgBHwD2XS8an755HQDDzdLxqfvpHQDElYEGJN0yHcm+yAgBHwD42hysCDEpHQC/Yk3S8an9HQDHsi0OVgQaHcnCyAgBHwD2crAgxJulHQDAJN0vGp/BHQDNSsCDEm6aHcnGyAgBHwD4LxqfvnbJHQC0lYEGJN0xHQDFCDEm6XjWHcnKyAgBHwDzan752yLRHQC5gxJul41RHQDPIcrAgxJyHcnOyAgBHwD4E3S8an75HQDEWBBiTdLxHQDQJeNT987aHcnSyAgBHwD3ZWBBiTdNHQDFEGJN0vGpHQDV41P3ztkaHcnWyAgBHwD6E3S8an75HQDAhysCDEm9HQDZKPXCj1wqHcnayAgBHwD5hysCDEm9HQDKqPXCj1wpHQDXQ5WBBiTeHcneyAgBHwD6eNT987ZFHQDA3S8an755HQDeBysCDEm+HcniyAgBHwD73S8an755HQC4aHKwIMSdHQDWhBiTdLxuHcnmyAgBHwD9qwIMSbphHQCuP3ztkWh1HQDYzdLxqfvqHcnqyAgBHwD51gQYk3S9HQCkxJul41P5HQDXxqfvnbIuHcnuyAgBHwEBrpeNT989HQCr3ztkWhytHQDWyLQ5WBBmHcnyyAgBHwD6kGJN0vGpHQCchR64UeuFHQDaTdLxqfvqHcn2yAgBHwEDvnbItDlZHQCz++dsi0OVHQDY5mZmZmZqHcn6yAgBHwEGlYEGJN0xHQCwsi0OVgQZHQDXRaHKwIMWHcn+yAgBHwEInjU/fO2RHQC32yLQ5WBBHQDZoMSbpeNWHcoCyAgBHwEMT987ZFodHQCvPXCj1wo9HQDWRJul41P6HcoGyAgBHwEM2RaHKwINHQC9k3S8an75HQDbe+dsi0OWHcoKyAgBHwELPXCj1wo9HQC23S8an755HQDZHbItDlYGHcoOyAgBHwD1u2RaHKwJHQClxJul41P5HQDUWBBiTdLyHcoSyAgBHwDyJ++dsi0RHQCc6XjU/fO5HQDSrAgxJul6HcoWyAgBHwDsRqfvnbItHQCeFocrAgxJHQDUXjU/fO2SHcoayAgBHwDyj1wo9cKRHQCa7ZFocrAhHQDMnrhR64UiHcoeyAgBHwDo8rAgxJulHQCXiTdLxqfxHQDSzdLxqfvqHcoiyAgBHwD4HrhR64UhHQCYNT987ZFpHQDKzdLxqfvqHcomyAgBHwD6euFHrhR9HQCbiTdLxqfxHQDGLQ5WBBiWHcoqyAgBHwD71gQYk3S9HQCSGp++dsi1HQDNgQYk3S8eHcouyAgBHwEALpeNT989HQCSJul41P31HQDKm6XjU/fSHcoyyAgBHwD/0euFHrhRHQCYk3S8an75HQDGXS8an756Hco2yAgBHwDq9si0OVgRHQCl64UeuFHtHQDXxaHKwIMWHco6yAgBHwDlk3S8an75HQCm+dsi0OVhHQDaFHrhR64WHco+yAgBHwDjocrAgxJxHQCc2RaHKwINHQDc987ZFocuHcpCyAgBHwDe1P3ztkWhHQCa9cKPXCj1HQDdOFHrhR66HcpGyAgBHwDnTtkWhysFHQCWAAAAAAABHQDe0/fO2RaKHcpKyAgBHwDmBBiTdLxtHQCMCj1wo9cNHQDhnbItDlYGHcpOyAgBHwDjLQ5WBBiVHQCDocrAgxJxHQDeLAgxJul6HcpSyAgBHwDfDlYEGJN1HQB/Jul41P31HQDf2hysCDEqHcpWyAgBHwDlJeNT987ZHQCBHrhR64UhHQDZWhysCDEqHcpayAgBHwDjBR64UeuFHQBwVgQYk3S9HQDWLhR64UeyHcpeyAgBHwDddLxqfvndHQB0+dsi0OVhHQDT0OVgQYk6HcpiyAgBHwDnD1wo9cKRHQBqdsi0OVgRHQDRzMzMzMzOHcpmyAgBHwDZ41P3ztkZHQBniTdLxqfxHQDUH752yLQ6HcpqyAgBHwDcmZmZmZmZHQCEItDlYEGJHQDRqfvnbItGHcpuyAgBHwDXWBBiTdLxHQCHan752yLRHQDPrhR64UeyHcpyyAgBHwDTRqfvnbItHQCIhR64UeuFHQDUQIMSbpeOHcp2yAgBHwDX8an752yNHQCR1P3ztkWhHQDMgQYk3S8eHcp6yAgBHwDOvGp++dslHQCE52yLQ5WBHQDTszMzMzM2Hcp+yAgBHwDU+NT987ZFHQCM4UeuFHrhHQDY2BBiTdLyHcqCyAgBHwDRocrAgxJxHQCNVgQYk3S9HQDdp++dsi0SHcqGyAgBHwDQU/fO2RaJHQCCLxqfvnbJHQDfztkWhysGHcqKyAgBHwDUYk3S8an9HQCT41P3ztkZHQDiBysCDEm+HcqOyAgBHwDL3S8an755HQCAj1wo9cKRHQDhqPXCj1wqHcqSyAgBHwDQ/vnbItDlHQCVLxqfvnbJHQDmgQYk3S8eHcqWyAgBHwDUC0OVgQYlHQB1Cj1wo9cNHQDfj1wo9cKSHcqayAgBHwDTJN0vGp/BHQBfCj1wo9cNHQDhVwo9cKPaHcqeyAgBHwDPMSbpeNT9HQBTLxqfvnbJHQDdsSbpeNT+HcqiyAgBHwDYiDEm6XjVHQBTZFocrAgxHQDhrAgxJul6HcqmyAgBHwDLdLxqfvndHQBJMzMzMzM1HQDfqwIMSbpiHcqqyAgBHwDPvXCj1wo9HQBVQ5WBBiTdHQDYYk3S8an+HcquyAgBHwDL987ZFoctHQBL1wo9cKPZHQDUgQYk3S8eHcqyyAgBHwDGZ2yLQ5WBHQBV2yLQ5WBBHQDVBBiTdLxuHcq2yAgBHwDOHbItDlYFHQBODEm6XjVBHQDOwIMSbpeOHcq6yAgBHwDCaHKwIMSdHQBKXjU/fO2RHQDU/O2RaHKyHcq+yAgBHwDJ/fO2RaHNHQBHMzMzMzM1HQDKjU/fO2ReHcrCyAgBHwDTEm6XjU/hHQBAAAAAAAABHQDN5WBBiTdOHcrGyAgBHwDGFHrhR64VHQBrBiTdLxqhHQDVsCDEm6XmHcrKyAgBHwDBAQYk3S8dHQB1wo9cKPXFHQDWysCDEm6aHcrOyAgBHwC9NT987ZFpHQBuAAAAAAABHQDcGJN0vGqCHcrSyAgBHwDB2BBiTdLxHQCHCj1wo9cNHQDW1gQYk3S+HcrWyAgBHwCzqfvnbItFHQBpbItDlYEJHQDcTdLxqfvqHcrayAgBHwC5CDEm6XjVHQCM87ZFocrBHQDXpeNT987aHcreyAgBHwC6O2RaHKwJHQCZBBiTdLxtHQDYLhR64UeyHcriyAgBHwCxztkWhysFHQCeXjU/fO2RHQDZ2BBiTdLyHcrmyAgBHwDBP3ztkWh1HQCd0vGp++dtHQDXKPXCj1wqHcrqyAgBHwDB2RaHKwINHQBsAAAAAAABHQDgUvGp++duHcruyAgBHwC/5WBBiTdNHQBko9cKPXClHQDliDEm6XjWHcryyAgBHwC7mZmZmZmZHQBNvnbItDlZHQDlRaHKwIMWHcr2yAgBHwDEXjU/fO2RHQBm4UeuFHrhHQDpxJul41P6Hcr6yAgBHwCy64UeuFHtHQBJXCj1wo9dHQDnT987ZFoeHcr+yAgBHwDChR64UeuFHQBidsi0OVgRHQDvan752yLSHcsCyAgBHwDB0OVgQYk5HQBxcKPXCj1xHQDzWyLQ5WBCHcsGyAgBHwDBKfvnbItFHQBO5WBBiTdNHQDxmZmZmZmaHcsKyAgBHwC/PXCj1wo9HQBSKPXCj1wpHQD2rQ5WBBiWHcsOyAgBHwC/87ZFocrBHQBnBiTdLxqhHQD387ZFocrCHcsSyAgBHwDAqPXCj1wpHQA/KwIMSbphHQDieuFHrhR+HcsWyAgBHwC90vGp++dtHQATjU/fO2RdHQDhcKPXCj1yHcsayAgBHwCy3S8an755HQASwIMSbpeNHQDerxqfvnbKHcseyAgBHwDDKfvnbItFHP/564UeuFHtHQDeAxJul41SHcsiyAgBHwCri0OVgQYlHP/6j1wo9cKRHQDgiTdLxqfyHcsmyAgBHwDBgxJul41RHP987ZFocrAhHQDcQo9cKPXGHcsqyAgBHwDBQo9cKPXFHv91wo9cKPXFHQDhBiTdLxqiHcsuyAgBHwDFjU/fO2RdHv6aHKwIMSbpHQDYOl41P3zuHcsyyAgBHwCxpeNT987ZHQAp87ZFocrBHQDaP3ztkWh2Hcs2yAgBHwCn5WBBiTdNHQAn3ztkWhytHQDXBysCDEm+Hcs6yAgBHwCebpeNT989HQA92yLQ5WBBHQDZyLQ5WBBmHcs+yAgBHwCqHrhR64UhHQA6n752yLQ5HQDRdsi0OVgSHctCyAgBHwCVul41P3ztHQAr52yLQ5WBHQDZ3jU/fO2SHctGyAgBHwCx+dsi0OVhHQAfQ5WBBiTdHQDOLAgxJul6HctKyAgBHwC1rAgxJul5HQA49cKPXCj1HQDJXjU/fO2SHctOyAgBHwCtJN0vGp/BHP/rAgxJul41HQDMI9cKPXCmHctSyAgBHwCgFHrhR64VHQBR1wo9cKPZHQDcHbItDlYGHctWyAgBHwCXfvnbItDlHQBfDlYEGJN1HQDeVwo9cKPaHctayAgBHwCUhR64UeuFHQBZEm6XjU/hHQDkHKwIMSbqHcteyAgBHwCa3S8an755HQB2rAgxJul5HQDd4EGJN0vKHctiyAgBHwCLEm6XjU/hHQBZdLxqfvndHQDleNT987ZGHctmyAgBHwCRrAgxJul5HQCDCj1wo9cNHQDfLQ5WBBiWHctqyAgBHwCUeuFHrhR9HQCO0vGp++dtHQDeWRaHKwIOHctuyAgBHwCM87ZFocrBHQCV4UeuFHrhHQDfYEGJN0vKHctyyAgBHwCdMzMzMzM1HQCSDlYEGJN1HQDcx64UeuFKHct2yAgBlKEfAJxR64UeuFEdAFPGp++dsi0dAOeJN0vGp/Idy3rICAEfAJpocrAgxJ0dAE/Gp++dsi0dAO1AgxJul44dy37ICAEfAJq6XjU/fO0dADAAAAAAAAEdAO61P3ztkWody4LICAEfAKJDlYEGJN0dAFybpeNT99EdAPC6XjU/fO4dy4bICAEfAJPItDlYEGUdACFHrhR64UkdAPGtDlYEGJYdy4rICAEfAKGFHrhR64UdAHS4UeuFHrkdAPAVgQYk3TIdy47ICAEfAJhWBBiTdL0dAH/Cj1wo9cUdAPHN0vGp++ody5LICAEfAKoWhysCDEkdAIAan752yLUdAO3dLxqfvnody5bICAEfAJe0OVgQYk0dAIsSbpeNT+EdAPE6XjU/fO4dy5rICAEfAKlwo9cKPXEdAIs9cKPXCj0dAO0hysCDEnIdy57ICAEfAJ+l41P3ztkdAJuLQ5WBBiUdAO5HrhR64Uody6LICAEfAKA7ZFocrAkdAJDAgxJul40dAO7YEGJN0vIdy6bICAEfAKJ0vGp++d0dABe2RaHKwIUdAOybpeNT99Idy6rICAEfAKOTdLxqfvkc/9SsCDEm6XkdAO4MSbpeNUIdy67ICAEfAJvS8an7520c/20OVgQYk3UdAOrpeNT987ody7LICAEfAK8xJul41P0c/6wIMSbpeNUdAO141P3ztkYdy7bICAEfAJeZmZmZmZke/4NT987ZFokdAO0sCDEm6Xody7rICAEfALdHrhR64Ukc/+bpeNT987kdAPDvnbItDlody77ICAEfALRP3ztkWh0dAAOl41P3ztkdAPVBiTdLxqody8LICAEfAMBlYEGJN00c/+xaHKwIMSkdAO9dLxqfvnody8bICAEfAJmyLQ5WBBkc/5752yLQ5WEdAOXR64UeuFIdy8rICAEfAJJ64UeuFH0e/hocrAgxJukdAOJLxqfvnbYdy87ICAEfAIfU/fO2RaEc/5lYEGJN0vEdAOEl41P3ztody9LICAEfAJhLxqfvnbUe/1lYEGJN0vEdAN0HKwIMSb4dy9bICAEfAID3ztkWhy0c/uZmZmZmZmkdAN6Yk3S8aoIdy9rICAEfAKIm6XjU/fUe/9CTdLxqfvkdAN2XjU/fO2Ydy97ICAEfAKcrAgxJumEe/96XjU/fO2UdANgUeuFHrhYdy+LICAEfAJ9FocrAgxUfABQIMSbpeNUdAN/si0OVgQody+bICAEfAIZYEGJN0vEc//ybpeNT99EdAOLpeNT987ody+rICAEfAHj1wo9cKPUdABdT987ZFokdAOIWhysCDEody+7ICAEfAHDlYEGJN00dABibpeNT99EdANxBiTdLxqody/LICAEfAGdcKPXCj10dAAlwo9cKPXEdAOYEGJN0vG4dy/bICAEfAF2+dsi0OVkdABXKwIMSbpkdANsvGp++dsody/rICAEfAG4tDlYEGJUdAA52yLQ5WBEdAOveNT987ZIdy/7ICAEfAFtwo9cKPXEdAAtsi0OVgQkdAO/AgxJul44dyALMCAEfAF/Cj1wo9cUdAAvXCj1wo9kdAPTlYEGJN04dyAbMCAEfAEi4UeuFHrkdAAlwo9cKPXEdAO5lYEGJN04dyArMCAEfAH+NT987ZF0dABy0OVgQYk0dANhsi0OVgQodyA7MCAEfAHp2yLQ5WBEdACGJN0vGp/EdANLBiTdLxqodyBLMCAEfAHblYEGJN00dAEhFocrAgxUdANFKwIMSbpodyBbMCAEfAIYQYk3S8akdAA1HrhR64UkdAM9N0vGp++odyBrMCAEfAH+2RaHKwIUdAFb987ZFoc0dANO/fO2RaHYdyB7MCAEfAIfxqfvnbI0c/7XjU/fO2RkdANBlYEGJN04dyCLMCAEfAJGPXCj1wpEc/3Gp++dsi0UdAM0n752yLRIdyCbMCAEfAHyLQ5WBBiUc/sOVgQYk3TEdAM7kWhysCDIdyCrMCAEfAGqTdLxqfvkdAEvS8an7520dAM0LQ5WBBiYdyC7MCAEfAGe2RaHKwIUdAGDtkWhysCEdAMqxJul41P4dyDLMCAEfAHxqfvnbItEdAGdgQYk3S8kdAMfQ5WBBiTodyDbMCAEfAFQ9cKPXCj0dAGBaHKwIMSkdAMb2yLQ5WBIdyDrMCAEfAIDpeNT987kdAF7peNT987kdAMOYk3S8aoIdyD7MCAEfADgAAAAAAAEdAFvztkWhysEdAMrS8an7524dyELMCAEfAIRYEGJN0vEdAHXfO2RaHK0dAMo6XjU/fO4dyEbMCAEfAI5N0vGp++kdAH4MSbpeNUEdAMfysCDEm6YdyErMCAEfAIwtDlYEGJUdAIYcrAgxJukdAMMJN0vGp/IdyE7MCAEfAJQ5WBBiTdUdAIU7ZFocrAkdAMxR64UeuFIdyFLMCAEfAIcOVgQYk3UdAI5ysCDEm6UdAMOIMSbpeNYdyFbMCAEfAJ4zMzMzMzUdAIq8an752yUdAMqHKwIMSb4dyFrMCAEfAJ++dsi0OVkdAJVsi0OVgQkdAMpU/fO2RaIdyF7MCAEfAKgvGp++dskdAIXxqfvnbI0dAMjItDlYEGYdyGLMCAEfAK+dsi0OVgUdAI5N0vGp++kdAMel41P3ztodyGbMCAEfAKu+dsi0OVkdAHa4UeuFHrkdAMgk3S8an8IdyGrMCAEfAKoan752yLUdAJeLQ5WBBiUdAMjBiTdLxqodyG7MCAEfAL2HKwIMSb0dAIHCj1wo9cUdAMWZmZmZmZodyHLMCAEfALoi0OVgQYkdAIxgQYk3S8kdAMYIMSbpeNYdyHbMCAEfALZP3ztkWh0dAHLEm6XjU/kdAMaTdLxqfvodyHrMCAEfAJCp++dsi0UdAINDlYEGJN0dALzItDlYEGYdyH7MCAEfAI752yLQ5WEdAIkKPXCj1w0dALKbpeNT99IdyILMCAEfAJZul41P3z0dAJLO2RaHKwUdALE3S8an754dyIbMCAEfAJAAAAAAAAEdAIEzMzMzMzUdAKki0OVgQYodyIrMCAEfAJbGp++dsi0dAJflYEGJN00dAKjMzMzMzM4dyI7MCAEfAIc1P3ztkWkdAHEm6XjU/fUdAKjGp++dsi4dyJLMCAEfAHfztkWhysEdAHo9cKPXCj0dAKaj1wo9cKYdyJbMCAEfAGheNT987ZEdAG+dsi0OVgUdAKnxqfvnbI4dyJrMCAEfAHaXjU/fO2UdAIW8an752yUdAKGRaHKwIMYdyJ7MCAEfAJzMzMzMzM0dAJWp++dsi0UdALlcKPXCj14dyKLMCAEfAKN2yLQ5WBEdAJ9cKPXCj10dALkcrAgxJuodyKbMCAEfAK3jU/fO2RkdAJ6HKwIMSb0dALKsCDEm6XodyKrMCAEfALOJN0vGp/EdAKaXjU/fO2UdALGNT987ZF4dyK7MCAEfALCBBiTdLx0dAJUIMSbpeNUdAK5++dsi0OYdyLLMCAEfALm2RaHKwIUdAJLztkWhysEdAKeNT987ZF4dyLbMCAEfAMEfvnbItDkdAIxocrAgxJ0dAK1wo9cKPXIdyLrMCAEfALXbItDlYEEdAI0zMzMzMzUdAJ1T987ZFoodyL7MCAEfAMA9cKPXCj0dAIMYk3S8aoEdALACDEm6XjYdyMLMCAEfAK9ysCDEm6UdAJRkWhysCDEdAJWhysCDEnIdyMbMCAEfAKlqfvnbItEdAI2RaHKwIMUdAI141P3ztkYdyMrMCAEfALbGp++dsi0dAJwUeuFHrhUdAI987ZFocrIdyM7MCAEfAMXLxqfvnbUdAJFJul41P30dAK8crAgxJuodyNLMCAEfAMq+dsi0OVkdAIwEGJN0vG0dALJcKPXCj14dyNbMCAEfAM9Cj1wo9cUdAI/fO2RaHK0dAKr987ZFoc4dyNrMCAEfAMv0vGp++d0dAI52yLQ5WBEdAL4gxJul41YdyN7MCAEfANAJN0vGp/EdAJmFHrhR64UdAKm0OVgQYk4dyOLMCAEfANIrAgxJumEdAIh++dsi0OUdAKYEGJN0vG4dyObMCAEfANZtkWhysCEdAIrAgxJul40dAJ5gQYk3S8odyOrMCAEfANuWhysCDEkdAIV++dsi0OUdAKItDlYEGJYdyO7MCAEfANTDlYEGJN0dAIbGp++dsi0dAJMvGp++dsodyPLMCAEfANvR64UeuFEdAHd87ZFocrEdAKN87ZFocrIdyPbMCAEfANA7ZFocrAkdAI1si0OVgQkdAI4crAgxJuodyPrMCAEfAM3ocrAgxJ0dAIfItDlYEGUdAIRYEGJN0vIdyP7MCAEfANIuFHrhR7EdAJhysCDEm6UdAIp87ZFocrIdyQLMCAEfAN+9cKPXCj0dAIv1wo9cKPUdAKPKwIMSbpodyQbMCAEfAOUgxJul41UdAIffO2RaHK0dAKW6XjU/fO4dyQrMCAEfAOdeNT987ZEdAIMYk3S8aoEdAJtgQYk3S8odyQ7MCAEfAOjWBBiTdL0dAJCdsi0OVgUdAKn752yLQ5YdyRLMCAEfAOdKwIMSbpkdAIhDlYEGJN0dAJMAAAAAAAIdyRbMCAEfAOa5WBBiTdUdAJUm6XjU/fUdALN41P3ztkYdyRrMCAEfAOleNT987ZEdAHKPXCj1wpEdAJvvnbItDlodyR7MCAEfAOvnbItDlYEdAGbdLxqfvnkdAJMUeuFHrhYdySLMCAEfAPC8an752yUdAFpaHKwIMSkdAJdN0vGp++odySbMCAEfAOfEm6XjU/kdAFi8an752yUdAI1DlYEGJN4dySrMCAEfAPIXjU/fO2UdAFwUeuFHrhUdAKC4UeuFHrodyS7MCAEfAOWl41P3ztkdAEYYk3S8aoEdAJPfO2RaHK4dyTLMCAEfAOoJN0vGp/EdAFAAAAAAAAEdAIPpeNT987odyTbMCAEfAPN0vGp++d0dAE4AAAAAAAEdAJCLQ5WBBiYdyTrMCAEfAPfhR64UeuEdAEBJul41P30dAJPQ5WBBiTodyT7MCAEfAPd41P3ztkUdABQAAAAAAAEdAI7Gp++dsi4dyULMCAEfAP02RaHKwIUdAEtDlYEGJN0dAJFBiTdLxqodyUbMCAEfAPX64UeuFH0dAA9DlYEGJN0dAIV64UeuFH4dyUrMCAEfAPj64UeuFH0c/+Z2yLQ5WBEdAJTlYEGJN04dyU7MCAEfAPko9cKPXCkc/yZmZmZmZmkdAJF87ZFocrIdyVLMCAEfAP7Gp++dsi0e/1Em6XjU/fUdAJOPXCj1wpIdyVbMCAEfAPT0vGp++d0e/5Gp++dsi0UdAJd64UeuFH4dyVrMCAEfAQBZmZmZmZke/0LQ5WBBiTkdAJyVgQYk3TIdyV7MCAEfAO9cKPXCj10e/ul41P3ztkUdAJTEm6XjU/odyWLMCAEfAPVocrAgxJ0fAAP3ztkWhy0dAJRwo9cKPXIdyWbMCAEfAOr752yLQ5Ue/6GJN0vGp/EdAJtR64UeuFIdyWrMCAEfAQC87ZFocrEe/6UeuFHrhSEdAIsm6XjU/fYdyW7MCAEfAQOLQ5WBBiUe/82hysCDEnEdAIuyLQ5WBBodyXLMCAEfAQVj1wo9cKUe/xR64UeuFH0dAJEUeuFHrhYdyXbMCAEfAQOvnbItDlkfABPGp++dsi0dAJCfvnbItDodyXrMCAEfAQc87ZFocrEe/4EGJN0vGqEdAJbpeNT987odyX7MCAEfAQTXCj1wo9kc/8ggxJul41UdAI9FocrAgxYdyYLMCAEfAQZRaHKwIMUdAAf3ztkWhy0dAJQGJN0vGqIdyYbMCAEfAQWAgxJul40dABPvnbItDlkdAJ964UeuFH4dyYrMCAEfAQZsi0OVgQkdADSj1wo9cKUdAKN2yLQ5WBIdyY7MCAEfAQPAAAAAAAEc//Z2yLQ5WBEdAKSyLQ5WBBodyZLMCAEfAQKsCDEm6XkdAAVHrhR64UkdAK89cKPXCj4dyZbMCAEfAQAbItDlYEEdAB/vnbItDlkdAK5cKPXCj14dyZrMCAEfAQIxJul41P0c/63ztkWhysEdALVR64UeuFIdyZ7MCAEfAPxkWhysCDEdABL52yLQ5WEdAKkOVgQYk3YdyaLMCAEfAQAKPXCj1w0dAEJysCDEm6UdALOfvnbItDodyabMCAEfAPtwo9cKPXEdAFC8an752yUdALOwIMSbpeYdyarMCAEfAPan752yLREdAEa4UeuFHrkdALmXjU/fO2Ydya7MCAEfAPzztkWhysEdAGZBiTdLxqkdALi6XjU/fO4dybLMCAEfAPc6XjU/fO0dADoEGJN0vG0dAMEKPXCj1w4dybbMCAEfAQCO2RaHKwUdAHKLQ5WBBiUdALIIMSbpeNYdybrMCAEfAQF4UeuFHrkdAIOwIMSbpeUdALdsi0OVgQodyb7MCAEfAQJyLQ5WBBkdAIrXCj1wo9kdALGXjU/fO2YdycLMCAEfAQFDlYEGJN0dAIRBiTdLxqkdAMCxJul41P4dycbMCAEfAPHhR64UeuEdAElT987ZFokdALUYk3S8aoIdycrMCAEfAOzFocrAgxUdAEHO2RaHKwUdALl41P3ztkYdyc7MCAEfAOhHrhR64UkdAFG+dsi0OVkdALb752yLQ5YdydLMCAEfAOtvnbItDlkdABZWBBiTdL0dALVqfvnbItIdydbMCAEfAOkEGJN0vG0dAGD52yLQ5WEdALDtkWhysCIdydrMCAEfAOqDEm6XjVEdABNT987ZFokdAKlqfvnbItIdyd7MCAEfAOal41P3ztkdAAkOVgQYk3UdALo9cKPXCj4dyeLMCAEfAOOTdLxqfvkdAE5mZmZmZmkdALuyLQ5WBBodyebMCAEfAN6xJul41P0dAFqfvnbItDkdALmyLQ5WBBodyerMCAEfANpQ5WBBiTkdAEtkWhysCDEdALXvnbItDlodye7MCAEfANz0vGp++d0dAGcrAgxJumEdAMHaHKwIMSodyfLMCAEfANlhR64UeuEdADW6XjU/fO0dALrztkWhysIdyfbMCAEfANfZFocrAg0dAHQUeuFHrhUdAMDItDlYEGYdyfrMCAEfAOFYEGJN0vEdAHbhR64UeuEdAMOZmZmZmZodyf7MCAEfANecrAgxJukdAFFYEGJN0vEdAK0/fO2RaHYdygLMCAEfANLHrhR64UkdAEbQ5WBBiTkdAKko9cKPXCodygbMCAEfAM341P3ztkUdAFTZFocrAg0dAKuLQ5WBBiYdygrMCAEfANMo9cKPXCkdAEJmZmZmZmkdAJ0UeuFHrhYdyg7MCAEfAM47ZFocrAkdAGg1P3ztkWkdAKn52yLQ5WIdyhLMCAEfAM4JN0vGp/EdADBiTdLxqf0dAJidsi0OVgYdyhbMCAEfANfItDlYEGUdACYMSbpeNUEdAJrU/fO2RaIdyhrMCAEfAMmSbpeNT+EdAEtT987ZFokdAK8KPXCj1w4dyh7MCAEfAMSwIMSbpeUdAFbAgxJul40dALF2yLQ5WBIdyiLMCAEfAL9BiTdLxqkdAErEm6XjU/kdAK4i0OVgQYodyibMCAEfAMSk3S8an8EdAFtgQYk3S8kdAL1YEGJN0vIdyirMCAEfAL+NT987ZF0dAC7ZFocrAg0dAKxysCDEm6Ydyi7MCAEfALZFocrAgxUdAFYo9cKPXCkdAK1T987ZFoodyjLMCAEfAKvxqfvnbI0dAE0WhysCDEkdAKn752yLQ5YdyjbMCAEfAKNkWhysCDEdAFGZmZmZmZkdALJocrAgxJ4dyjrMCAEfAKiHKwIMSb0dAFVYEGJN0vEdAJ7dLxqfvnodyj7MCAEfAKKTdLxqfvkdAGNkWhysCDEdALaPXCj1wpIdykLMCAEfAJ6LQ5WBBiUdAEml41P3ztkdAJrCj1wo9cYdykbMCAEfALFgQYk3S8kdAFIxJul41P0dAJZ2yLQ5WBIdykrMCAEfAJz3ztkWhy0dAEFcKPXCj10dALTO2RaHKwYdyk7MCAEfAJOHKwIMSb0dAELAgxJul40dALuTdLxqfvodylLMCAEfAIpJul41P30dACtsi0OVgQkdALbGp++dsi4dylbMCAEfAJaFHrhR64UdADZWBBiTdL0dAMNsi0OVgQodylrMCAEfAIvjU/fO2RkdABFocrAgxJ0dAK+JN0vGp/Idyl7MCAEfAICp++dsi0UdADHS8an7520dALrztkWhysIdymLMCAEfAG4Yk3S8aoEdABrQ5WBBiTkdALfdLxqfvnodymbMCAEfAGReNT987ZEdAALZFocrAg0dAMC8an752yYdymrMCAEfAF7ZFocrAg0dADrQ5WBBiTkdALKVgQYk3TIdym7MCAEfAGKLQ5WBBiUdABQgxJul41UdAMUj1wo9cKYdynLMCAEfAF5BiTdLxqkc/6peNT987ZEdAL+uFHrhR7IdynbMCAEfAFJ64UeuFH0e/nrhR64UeuEdAMOLQ5WBBiYdynrMCAEfADTMzMzMzM0c/u6XjU/fO2UdAMJxqfvnbI4dyn7MCAEfAFm6XjU/fO0e/99cKPXCj10dAMKwIMSbpeYdyoLMCAEfACdLxqfvnbUe/1MzMzMzMzUdALxP3ztkWh4dyobMCAEfAEyLQ5WBBiUfABEOVgQYk3UdAMXZFocrAg4dyorMCAEfAFGVgQYk3TEfAA8KPXCj1w0dAMvR64UeuFIdyo7MCAEfAFFHrhR64UkfAD3rhR64Ue0dAMO6XjU/fO4dypLMCAEfABrAgxJul40c/5LQ5WBBiTkdAMYhysCDEnIdypbMCAEe/9iDEm6XjVEc/5hysCDEm6UdAMWDEm6XjVIdyprMCAEe/6DlYEGJN00e/5o9cKPXCj0dAMY+dsi0OVodyp7MCAEe/7P3ztkWhy0c/+y8an752yUdAMm2RaHKwIYdyqLMCAEe/6Q5WBBiTdUe/9Gp++dsi0UdAMqcrAgxJuodyqbMCAEe//1wo9cKPXEc/+aHKwIMSb0dAM4gxJul41YdyqrMCAEfACffO2RaHK0c/9LAgxJul40dAMsWhysCDEodyq7MCAEe/xHrhR64Ue0e/8752yLQ5WEdAMH2yLQ5WBIdyrLMCAEc/3752yLQ5WEfABGRaHKwIMUdAMG0OVgQYk4dyrbMCAEc//l41P3ztkUfABHztkWhysEdAMQ/fO2RaHYdyrrMCAEc/4fvnbItDlkfACBR64UeuFEdALehysCDEnIdyr7MCAEdAA5mZmZmZmkfADQxJul41P0dAMUo9cKPXCodysLMCAEe/6ZFocrAgxUfACRBiTdLxqkdALHxqfvnbI4dysbMCAEe/4ysCDEm6XkfADEGJN0vGqEdAKY7ZFocrAodysrMCAEe/+0vGp++dskfAELQ5WBBiTkdALctDlYEGJYdys7MCAEdAA4tDlYEGJUe/9iTdLxqfvkdAMWHKwIMSb4dytLMCAEdADgxJul41P0e/82hysCDEnEdAMgcrAgxJuodytbMCAEdADUGJN0vGqEe/8k3S8an750dAM5DlYEGJN4dytrMCAEdAEcOVgQYk3Uc/rrhR64UeuEdAMYEGJN0vG4dyt7MCAEdAEo1P3ztkWke/6/fO2RaHK0dANENT987ZF4dyuLMCAEdAEpul41P3z0c/wrAgxJul40dAL/peNT987odyubMCAEdAEe6XjU/fO0e/64UeuFHrhUdALogxJul41YdyurMCAEdAE9si0OVgQkc/9Gp++dsi0UdALxmZmZmZmodyu7MCAEdAA6XjU/fO2Ue/9RaHKwIMSkdANCBBiTdLx4dyvLMCAEdAAi8an752yUe/9WhysCDEnEdANZMzMzMzM4dyvbMCAEdABVHrhR64UkfABa4UeuFHrkdANiFHrhR64YdyvrMCAEc/60vGp++dske/7N0vGp++d0dANfZFocrAg4dyv7MCAEdAAiDEm6XjVEfADeNT987ZF0dANZXCj1wo9odywLMCAEe/weuFHrhR7Ee//PXCj1wo9kdANYn752yLRIdywbMCAEdACzMzMzMzM0fABedsi0OVgUdAN0BBiTdLx4dywrMCAEdADuuFHrhR7EfAD8SbpeNT+EdAN+rAgxJumIdyw7MCAEdABeNT987ZF0fAE941P3ztkUdAOEQYk3S8aodyxLMCAEdAEmdsi0OVgUfADGRaHKwIMUdAOTKwIMSbpodyxbMCAEdAB9si0OVgQkfAGHCj1wo9cUdAOKVgQYk3TIdyxrMCAEc/9+NT987ZF0fAEgk3S8an8EdAOCk3S8an8Idyx7MCAEc/0k3S8an750fAFMzMzMzMzUdAOJHrhR64UodyyLMCAEe/3XCj1wo9cUfAF1T987ZFokdAN2HKwIMSb4dyybMCAEe/4l41P3ztkUfAEK4UeuFHrkdAOVEm6XjU/odyyrMCAEe/9MzMzMzMzUfAGtP3ztkWh0dAN5kWhysCDIdyy7MCAEc/wUeuFHrhSEfADDlYEGJN00dAOoWhysCDEodyzLMCAEc/8kGJN0vGqEfAEFYEGJN0vEdAOwfvnbItDodyzbMCAEe/25WBBiTdL0fABKn752yLREdAOx2yLQ5WBIdyzrMCAEe/wan752yLREfAFasCDEm6XkdANian752yLYdyz7MCAEe/6VgQYk3S8kfAF0m6XjU/fUdANOhysCDEnIdy0LMCAEc/zGp++dsi0UfAGC4UeuFHrkdAM8SbpeNT+Idy0bMCAEe//bpeNT987kfAEx2yLQ5WBEdANIwIMSbpeYdy0rMCAEe/si0OVgQYk0fAFv752yLQ5UdAMpysCDEm6Ydy07MCAEc/9pul41P3z0fAGjpeNT987kdANBYEGJN0vIdy1LMCAEdAA6wIMSbpeUfAG1T987ZFokdAMxkWhysCDIdy1bMCAEdAARJul41P30fAIEUeuFHrhUdAMlT987ZFoody1rMCAEdADp2yLQ5WBEfAG4IMSbpeNUdAM80OVgQYk4dy17MCAEdAAU3S8an750fAInS8an7520dAMup++dsi0Ydy2LMCAEdAFAEGJN0vG0fAG3fO2RaHK0dAMs5WBBiTdYdy2bMCAEdAGYtDlYEGJUfAG2p++dsi0UdAM3wo9cKPXIdy2rMCAEdAHZR64UeuFEfAG3vnbItDlkdAMr3ztkWhy4dy27MCAEdAGdHrhR64UkfAG22RaHKwIUdANLysCDEm6Ydy3LMCAEc//HbItDlYEEfAICTdLxqfvkdAMQi0OVgQYody3bMCAEc/+IMSbpeNUEfAIo1P3ztkWkdAMEFHrhR64Ydy3rMCAEdABtcKPXCj10fAI/ztkWhysEdAL/Cj1wo9cYdy37MCAEc/6sCDEm6XjUfAIZR64UeuFEdALfbItDlYEIdy4LMCAEdADuuFHrhR7EfAIrtkWhysCEdAL1gQYk3S8ody4bMCAEc/9vGp++dsi0fAHZqfvnbItEdALYrAgxJumIdy4rMCAEc/+pN0vGp++kfAG4xJul41P0dAMDCj1wo9cYdy47MCAEdABrZFocrAg0fAJqn752yLREdAL+BBiTdLx4dy5LMCAEdAEBiTdLxqf0fAKDrhR64Ue0dALxFocrAgxYdy5bMCAEdAEgYk3S8aoEfAJ50vGp++d0dALDjU/fO2Rody5rMCAEdADgAAAAAAAEfAKzpeNT987kdAL1BiTdLxqody57MCAEdAFpmZmZmZmkfAKC2RaHKwIUdAK4m6XjU/fYdy6LMCAEdABQo9cKPXCkfALAvGp++dskdALcOVgQYk3Ydy6bMCAEdADP3ztkWhy0fAJn752yLQ5UdAKpBiTdLxqody6rMCAEdAD4EGJN0vG0fAJU1P3ztkWkdAJ/tkWhysCIdy67MCAEdABpN0vGp++kfAI1ocrAgxJ0dAJz52yLQ5WIdy7LMCAEdAEEzMzMzMzUfAJ4AAAAAAAEdAJd2yLQ5WBIdy7bMCAEc/+ocrAgxJukfAJCPXCj1wpEdAJyJN0vGp/Idy7rMCAEdAEK8an752yUfAJl87ZFocrEdAI0gxJul41Ydy77MCAEdACUvGp++dskfAINWBBiTdL0dAJqsCDEm6Xody8LMCAEdAAan752yLREfAHa8an752yUdAJZ0vGp++d4dy8bMCAEc/+tkWhysCDEfAHy4UeuFHrkdAItHrhR64Uody8rMCAEdABqn752yLREfAGAYk3S8aoEdAJZLxqfvnbYdy87MCAEc/5KPXCj1wpEfAHSDEm6XjVEdAIfnbItDlYIdy9LMCAEdAEHXCj1wo9kfAF8vGp++dskdAI9gQYk3S8ody9bMCAEdACLZFocrAg0fAFgtDlYEGJUdAKHEm6XjU/ody9rMCAEdAEpiTdLxqf0fAEh64UeuFH0dAI2NT987ZF4dy97MCAEdAAvGp++dsi0fAIWXjU/fO2UdAIWhysCDEnIdy+LMCAEc///vnbItDlkfAImDEm6XjVEdAHXztkWhysIdy+bMCAEc/7+dsi0OVgUfAJLO2RaHKwUdAHbxqfvnbI4dy+rMCAEdACjdLxqfvnkfAIzGp++dsi0dAGoAAAAAAAIdy+7MCAEc/0i0OVgQYk0fAJUEGJN0vG0dAGeZmZmZmZody/LMCAEdAEV41P3ztkUfAIQcrAgxJukdAGmNT987ZF4dy/bMCAEdAEKDEm6XjVEfAHYcrAgxJukdAFx++dsi0OYdy/rMCAEdAFfztkWhysEfAIT987ZFoc0dAHZaHKwIMSody/7MCAEdAFIAAAAAAAEfAGXCj1wo9cUdAFxBiTdLxqodyALQCAEdAGd41P3ztkUfAHml41P3ztkdAHYo9cKPXCodyAbQCAEdAHNT987ZFokfAFehysCDEnEdAGi4UeuFHrodyArQCAEdAGR2yLQ5WBEfAGd87ZFocrEdAGkSbpeNT+IdyA7QCAEc/7JN0vGp++kfAJgcrAgxJukdAISwIMSbpeYdyBLQCAEe/t41P3ztkWkfAKB87ZFocrEdAIawIMSbpeYdyBbQCAEe/9XS8an7520fAJuPXCj1wpEdAIuuFHrhR7IdyBrQCAEc/4T987ZFoc0fAKj752yLQ5UdAI3jU/fO2RodyB7QCAEe/9eNT987ZF0fAJkMSbpeNUEdAJUzMzMzMzYdyCLQCAEe/2rAgxJul40fALBYEGJN0vEdAJHU/fO2RaIdyCbQCAEfAA1gQYk3S8kfAJpocrAgxJ0dAIVwo9cKPXIdyCrQCAEfADY9cKPXCj0fAJafvnbItDkdAInU/fO2RaIdyC7QCAEfAEMan752yLUfAJ1kWhysCDEdAJNcKPXCj14dyDLQCAEfAEwUeuFHrhUfAJVmZmZmZmkdAIEEGJN0vG4dyDbQCAEfAEmJN0vGp/EfAJiTdLxqfvkdAJtJul41P34dyDrQCAEfAGDMzMzMzM0fAJA7ZFocrAkdAIS+dsi0OVodyD7QCAEfAHS4UeuFHrkfAJUWhysCDEkdAIKyLQ5WBBodyELQCAEfAGAxJul41P0fAIZ87ZFocrEdAIpkWhysCDIdyEbQCAEfAIPlYEGJN00fAJAYk3S8aoEdAIYGJN0vGqIdyErQCAEfAHM7ZFocrAkfAIGVgQYk3TEdAI3XCj1wo9odyE7QCAEfAIOHKwIMSb0fAIZT987ZFokdAIuRaHKwIMYdyFLQCAEfAEEi0OVgQYkfAKgo9cKPXCkdAJNwo9cKPXIdyFbQCAEfAEW2RaHKwIUfAK6NT987ZF0dAJ0AAAAAAAIdyFrQCAEfADB64UeuFH0fAKuJN0vGp/EdAKbXCj1wo9odyF7QCAEfAEFcKPXCj10fALoo9cKPXCkdAJm8an752yYdyGLQCAEfAD+VgQYk3TEfAKxHrhR64UkdAK/jU/fO2RodyGbQCAEfAEU7ZFocrAkfALom6XjU/fUdAI2wIMSbpeYdyGrQCAEfADmyLQ5WBBkfAK8xJul41P0dAIpeNT987ZIdyG7QCAEfAAiDEm6XjVEfAKgIMSbpeNUdAKVaHKwIMSodyHLQCAEe/9wIMSbpeNUfAKQWhysCDEkdAK43S8an754dyHbQCAEe//xJul41P30fAJlYEGJN0vEdALJ41P3ztkYdyHrQCAEc/mp++dsi0OUfAKMSbpeNT+EdAKrbItDlYEIdyH7QCAEe//uFHrhR64UfAJen752yLREdALwo9cKPXCodyILQCAEc/4hysCDEm6UfAK03S8an750dAKgtDlYEGJYdyIbQCAEfAA3jU/fO2RkfAJJT987ZFokdAKtsi0OVgQodyIrQCAEfACKwIMSbpeUfAIgtDlYEGJUdAK5mZmZmZmodyI7QCAEfAEbMzMzMzM0fAIoan752yLUdALQEGJN0vG4dyJLQCAEfAChysCDEm6UfAIDrhR64Ue0dAKSJN0vGp/IdyJbQCAEfAEul41P3ztkfAISyLQ5WBBkdALvS8an7524dyJrQCAEfAD2p++dsi0UfAGyLQ5WBBiUdAKeFHrhR64YdyJ7QCAEe//qPXCj1wpEfAHy0OVgQYk0dAJ9DlYEGJN4dyKLQCAEfAFNLxqfvnbUfAJIGJN0vGqEdALCBBiTdLx4dyKbQCAEfAGceuFHrhSEfAJVocrAgxJ0dALXbItDlYEIdyKrQCAEfAGLxqfvnbI0fAJkeuFHrhSEdAMCp++dsi0YdyK7QCAEfAHHnbItDlYEfAJ5++dsi0OUdAK+dsi0OVgYdyLLQCAEfAG1cKPXCj10fAJVHrhR64UkdAMRbItDlYEIdyLbQCAEfAHv3ztkWhy0fAJquFHrhR7EdAKUi0OVgQYodyLrQCAEfAIL52yLQ5WEfAKPQ5WBBiTkdAJ6p++dsi0YdyL7QCAEfAImfvnbItDkfAKFJul41P30dAJeuFHrhR7IdyMLQCAEfAIEeuFHrhSEfAK1ysCDEm6UdAKCsCDEm6XodyMbQCAEfAFLZFocrAg0fAKACDEm6XjUdAMF987ZFoc4dyMrQCAEfAEyXjU/fO2UfAKORaHKwIMUdAMbhR64UeuIdyM7QCAEfAEUan752yLUfAJpHrhR64UkdAMpfO2RaHK4dyNLQCAEfADXCj1wo9cUfAKv52yLQ5WEdAMaJN0vGp/IdyNbQCAEfAEsi0OVgQYkfAJm0OVgQYk0dAM8IMSbpeNYdyNrQCAEfAELpeNT987kfALauFHrhR7EdAMRWBBiTdL4dyN7QCAEfAB+NT987ZF0fAL4/fO2RaHUdAMPaHKwIMSodyOLQCAEfACnCj1wo9cUfAMPMzMzMzM0dAMCFHrhR64YdyObQCAEe/8k3S8an750fAMZkWhysCDEdAL3Em6XjU/odyOrQCAEfABqXjU/fO2UfAMqo9cKPXCkdALW2RaHKwIYdyO7QCAEfAA26XjU/fO0fAMbtkWhysCEdALw7ZFocrAodyPLQCAEfADBiTdLxqf0fAJMCDEm6XjUdAMgsCDEm6XodyPbQCAEfACIk3S8an8EfAIl2yLQ5WBEdAMsLQ5WBBiYdyPrQCAEfAEQMSbpeNUEfAIJaHKwIMSkdAMy1P3ztkWodyP7QCAEfAAJ++dsi0OUfAINsi0OVgQkdAMd752yLQ5YdyQLQCAEfAEUi0OVgQYkfAH1ocrAgxJ0dANFEm6XjU/odyQbQCAEfAFOhysCDEnEfAIDnbItDlYEdAMkhysCDEnIdyQrQCAEfAGeZmZmZmZkfAHZ64UeuFH0dAMo6XjU/fO4dyQ7QCAEfAHUWhysCDEkfAICVgQYk3TEdAM6fvnbItDodyRLQCAEfAHQtDlYEGJUfAHTU/fO2RaEdAMT87ZFocrIdyRbQCAEfAHxeNT987ZEfAHZiTdLxqf0dANJR64UeuFIdyRrQCAEfAIWfvnbItDkfAG9si0OVgQkdAMWrAgxJumIdyR7QCAEfAI3lYEGJN00fAH0SbpeNT+EdAMT52yLQ5WIdySLQCAEfAIo7ZFocrAkfAFt41P3ztkUdAMePXCj1wpIdySbQCAEfAJWRaHKwIMUfAF3Gp++dsi0dAMehysCDEnIdySrQCAEfAIX1wo9cKPUfAEfbItDlYEEdAMlWBBiTdL4dyS7QCAEfAJdgQYk3S8kfAHKTdLxqfvkdAMYFHrhR64YdyTLQCAEfAJffO2RaHK0fADMan752yLUdAMrbItDlYEIdyTbQCAEfAJxYEGJN0vEfAE0WhysCDEkdAMkwIMSbpeYdyTrQCAEfAIyyLQ5WBBkfAC4crAgxJukdAMrxqfvnbI4dyT7QCAEfAHgtDlYEGJUfAIsgxJul41UdAM5kWhysCDIdyULQCAEfAIIrAgxJumEfAJEeuFHrhSEdANJvnbItDlodyUbQCAEfAHnjU/fO2RkfAJBR64UeuFEdANf++dsi0OYdyUrQCAEfAIMKPXCj1w0fAJzfO2RaHK0dANCvGp++dsodyU7QCAEfAIJwo9cKPXEfAI5ysCDEm6UdANwAAAAAAAIdyVLQCAEfAIq4UeuFHrkfAJ6DEm6XjVEdAMvtkWhysCIdyVbQCAEfAIoan752yLUfAKnO2RaHKwUdAMl64UeuFH4dyVrQCAEfAJB41P3ztkUfAKvnbItDlYEdAMW+dsi0OVodyV7QCAEfAINqfvnbItEfALBLxqfvnbUdAMtU/fO2RaIdyWLQCAEfAGSLQ5WBBiUfAJEYk3S8aoEdANhAgxJul44dyWbQCAEfAFf3ztkWhy0fAI+fvnbItDkdAN0uFHrhR7IdyWrQCAEfAFoYk3S8aoEfAIQ3S8an750dAN9WBBiTdL4dyW7QCAEfAEBN0vGp++kfAJKTdLxqfvkdANwyLQ5WBBodyXLQCAEfAF1YEGJN0vEfAILGp++dsi0dAOQo9cKPXCodyXbQCAEfACNT987ZFokfAI+LQ5WBBiUdAODjU/fO2RodyXrQCAEfADvnbItDlYEfAJ6yLQ5WBBkdANtgQYk3S8odyX7QCAEfAFk/fO2RaHUfAHhaHKwIMSkdANvR64UeuFIdyYLQCAEfAFwEGJN0vG0fAGG+dsi0OVkdAN00OVgQYk4dyYbQCAEfAHG6XjU/fO0fAF2l41P3ztkdAN/dLxqfvnodyYrQCAEfAFki0OVgQYkfAFQ9cKPXCj0dANgfvnbItDodyY7QCAEfAHKsCDEm6XkfAFVwo9cKPXEdAORYEGJN0vIdyZLQCAEfAFrQ5WBBiTkfADkm6XjU/fUdANkSbpeNT+IdyZbQCAEfAG0rAgxJumEfACGRaHKwIMUdANj64UeuFH4dyZrQCAEfAEml41P3ztkfAB5eNT987ZEdANo3S8an754dyZ7QCAEfAFHfO2RaHK0e/+4UeuFHrhUdANq6XjU/fO4dyaLQCAEfAGcm6XjU/fUe//BR64UeuFEdANoUeuFHrhYdyabQCAEfAIGj1wo9cKUfAGSHKwIMSb0dAN1S8an7524dyarQCAEfAIyHKwIMSb0fAGIgxJul41UdAN+DEm6XjVIdya7QCAEfAI2bpeNT99EfAG2FHrhR64UdAOTocrAgxJ4dybLQCAEfAJUCDEm6XjUfAGpysCDEm6UdANuLQ5WBBiYdybbQCAEfAJGdsi0OVgUfAGQQYk3S8akdAOjAgxJul44dybrQCAEfAKBP3ztkWh0fAGnGp++dsi0dAN32yLQ5WBIdyb7QCAEfAJVDlYEGJN0fAF0KPXCj1w0dANZpeNT987odycLQCAEfAImwIMSbpeUfAIC0OVgQYk0dAOVO2RaHKwYdycbQCAEfAIoeuFHrhSEfAIbjU/fO2RkdAOpFocrAgxYdycrQCAEfAIRYEGJN0vEfAIEvGp++dskdAO7bItDlYEIdyc7QCAEfAIVwo9cKPXEfAJIgxJul41UdAOlZFocrAg4dydLQCAEfAIiBBiTdLx0fAICdsi0OVgUdAPNS8an7524dydbQCAEfAITfO2RaHK0fAJjXCj1wo9kdAO5gQYk3S8odydrQCAEfAIvdLxqfvnkfAKCn752yLREdAO/41P3ztkYdyd7QCAEfAHpBiTdLxqkfAJgcrAgxJukdAPJGp++dsi4dyeLQCAEfAH8KPXCj1w0fAJ8i0OVgQYkdAPYo9cKPXCodyebQCAEfAIh0vGp++d0fAKSHKwIMSb0dAPTwo9cKPXIdyerQCAEfAHWZmZmZmZkfAHmuFHrhR7EdAO3S8an7524dye7QCAEfAGi0OVgQYk0fAG6TdLxqfvkdAPHYEGJN0vIdyfLQCAEfAHQUeuFHrhUfAFrU/fO2RaEdAPQHKwIMSb4dyfbQCAEfAFMGJN0vGqEfAGj987ZFoc0dAO9cKPXCj14dyfrQCAEfAHZaHKwIMSkfAFki0OVgQYkdAPjlYEGJN04dyf7QCAEfAESbpeNT99EfAFzpeNT987kdAPNHrhR64UodygLQCAEfAB9LxqfvnbUfAFep++dsi0UdAPB64UeuFH4dygbQCAEfAAQAAAAAAAEfAEo9cKPXCj0dAPPkWhysCDIdygrQCAEe/wm6XjU/fO0fAFvjU/fO2RkdAPJ0vGp++d4dyg7QCAEe/wan752yLREfADfvnbItDlkdAPZEm6XjU/odyhLQCAEe/6jU/fO2RaEfAEvS8an7520dAPRZFocrAg4dyhbQCAEfAHs3S8an750fAEw5WBBiTdUdAPCWhysCDEodyhrQCAEfAIHGp++dsi0fAC8an752yLUdAPJmZmZmZmodyh7QCAEfAIyZmZmZmZkfADK4UeuFHrkdAPU5WBBiTdYdyiLQCAEfAIHjU/fO2RkfAA8zMzMzMzUdAO2/fO2RaHYdyibQCAEfAI352yLQ5WEfACC0OVgQYk0dAPmQYk3S8aodyirQCAEfAG26XjU/fO0e//sSbpeNT+EdAOydsi0OVgYdyi7QCAEfAGRiTdLxqf0e/8NT987ZFokdAPBbItDlYEIdyjLQCAEfAGHrhR64Ue0fAArAgxJul40dAOgfvnbItDodyjbQCAEfAE8vGp++dske/4++dsi0OVkdAO+rAgxJumIdyjrQCAEfAEy8an752yUe//lYEGJN0vEdAOdysCDEm6Ydyj7QCAEfAEN0vGp++d0e/8F41P3ztkUdAOsrAgxJumIdykLQCAEfAJPpeNT987kfAEaTdLxqfvkdAPMn752yLRIdykbQCAEfAJ4tDlYEGJUfAEpul41P3z0dAPXT987ZFoodykrQCAEfAJzfO2RaHK0fAFcSbpeNT+EdAPsTdLxqfvodyk7QCAEfAKXnbItDlYEfAFWRaHKwIMUdAPHwo9cKPXIdylLQCAEfAKLjU/fO2RkfAFOBBiTdLx0dAP7fO2RaHK4dylbQCAEfAKkQYk3S8akfAEgxJul41P0dAO0DEm6XjVIdylrQCAEfALCLQ5WBBiUfAFVYEGJN0vEdAOl52yLQ5WIdyl7QCAEfAK7rhR64Ue0fACcKPXCj1w0dAO6DEm6XjVIdymLQCAEfAJTO2RaHKwUfAGUWhysCDEkdAPuCDEm6XjYdymbQCAEfAJJmZmZmZmkfAHBysCDEm6UdAQBEGJN0vG4dymrQCAEfAIyj1wo9cKUfAGKDEm6XjVEdAQJWBBiTdL4dym7QCAEfAIu4UeuFHrkfAIJDlYEGJN0dAP+HKwIMSb4dynLQCAEfAI587ZFocrEfAGUrAgxJumEdAQS6XjU/fO4dynbQCAEfAJFBiTdLxqkfAIlLxqfvnbUdAPwZmZmZmZodynrQCAEfAIXAgxJul40fAFOBBiTdLx0dAQGDlYEGJN4dyn7QCAEfAIAAAAAAAAEfAEU7ZFocrAkdAQNbpeNT99IdyoLQCAEfAIdgQYk3S8kfACpul41P3z0dAQTCj1wo9cYdyobQCAEfAG5N0vGp++kfADI1P3ztkWkdAQHeuFHrhSIdyorQCAEfAIXS8an7520fACGhysCDEnEdAQchysCDEnIdyo7QCAEfAFoo9cKPXCkfAEbMzMzMzM0dAQGBiTdLxqodypLQCAEfAEgtDlYEGJUfADV41P3ztkUdAQAaHKwIMSodypbQCAEfACuNT987ZF0fAESPXCj1wpEdAP+KPXCj1w4dyprQCAEfAEnKwIMSbpkfABCLQ5WBBiUdAP60OVgQYk4dyp7QCAEfAI+yLQ5WBBkfABrhR64UeuEdAQNk3S8an8IdyqLQCAEfAJfMzMzMzM0e//6XjU/fO2UdAQSiTdLxqf4dyqbQCAEfAJ2DEm6XjVEfABT987ZFoc0dAQcAAAAAAAIdyqrQCAEfAJ/ZFocrAg0e/+HrhR64Ue0dAQKBBiTdLx4dyq7QCAEfAKCHKwIMSb0e//9si0OVgQkdAQjtDlYEGJYdyrLQCAEfAJr1wo9cKPUe/4Cj1wo9cKUdAQCItDlYEGYdyrbQCAEfAKIYk3S8aoEc/5qfvnbItDkdAQAAAAAAAAIdyrrQCAEfAJ8IMSbpeNUc/+ZWBBiTdL0dAPx0vGp++d4dyr7QCAEfAKqLQ5WBBiUc/7Gp++dsi0UdAQEqfvnbItIdysLQCAEfAJ4rAgxJumEfAD+2RaHKwIUdAQb87ZFocrIdysbQCAEfAKJN0vGp++kfAEzAgxJul40dAQk4UeuFHrodysrQCAEfAJrO2RaHKwUfAEz1wo9cKPUdAQumZmZmZmodys7QCAEfAKQ7ZFocrAkfAGNocrAgxJ0dAQgjU/fO2RodytLQCAEfAJ5si0OVgQkfAE6DEm6XjVEdAQ3si0OVgQodytbQCAEfAKudsi0OVgUfAHDU/fO2RaEdAQnmZmZmZmodytrQCAEfAKzbItDlYEEfAINul41P3z0dAQian752yLYdyt7QCAEfALPvnbItDlkfAIpR64UeuFEdAQoyLQ5WBBodyuLQCAEfAK+6XjU/fO0fAJpBiTdLxqkdAQgqfvnbItIdyubQCAEfALtul41P3z0fAJnvnbItDlkdAQuLxqfvnbYdyurQCAEfALUAAAAAAAEfAJTEm6XjU/kdAQn0vGp++d4dyu7QCAEfAJBP3ztkWh0fAEtsi0OVgQkdAQsysCDEm6YdyvLQCAEfAIgi0OVgQYkfAEysCDEm6XkdAQ1LxqfvnbYdyvbQCAEfAIcan752yLUfADDEm6XjU/kdAQ7/fO2RaHYdyvrQCAEfAIRDlYEGJN0fADOdsi0OVgUdARFZmZmZmZodyv7QCAEfAIm4UeuFHrkfAAsi0OVgQYkdAQ3l41P3ztodywLQCAEfAIktDlYEGJUe/8UOVgQYk3UdAQ9iTdLxqf4dywbQCAEfAJFiTdLxqf0e/70OVgQYk3UdARGrAgxJumIdywrQCAEfAIo/fO2RaHUc/vS8an752yUdAQ11P3ztkWodyw7QCAEfAI964UeuFH0e/z752yLQ5WEdAROZmZmZmZodyxLQCAEfAH6XjU/fO2Uc/41P3ztkWh0dAQx2yLQ5WBIdyxbQCAEfAIAMSbpeNUEc//fO2RaHKwUdAQrFHrhR64YdyxrQCAEfAG5ul41P3z0dABC8an752yUdAQowo9cKPXIdyx7QCAEfAIh64UeuFH0dAApWBBiTdL0dAQn1wo9cKPYdyyLQCAEfAJotDlYEGJUe/+9LxqfvnbUdARGSbpeNT+IdyybQCAEfAKHxqfvnbI0e//Mi0OVgQYkdARPGp++dsi4dyyrQCAEfAJ1N0vGp++kfAA4UeuFHrhUdARZR64UeuFIdyy7QCAEfAKwUeuFHrhUfABHS8an7520dARLo9cKPXCodyzLQCAEfAKCwIMSbpeUfAAMi0OVgQYkdARiGp++dsi4dyzbQCAEfALMtDlYEGJUe/++NT987ZF0dAREBBiTdLx4dyzrQCAEfAL4k3S8an8EfAAzdLxqfvnkdARCItDlYEGYdyz7QCAEfAML87ZFocrEe/+l41P3ztkUdARAeNT987ZIdy0LQCAEfAL7ZFocrAg0fADTEm6XjU/kdARChR64UeuIdy0bQCAEfAJVeNT987ZEfACqn752yLREdARYYEGJN0vIdy0rQCAEfAJEUeuFHrhUfAEECDEm6XjUdARho9cKPXCody07QCAEfAIifvnbItDkfACjlYEGJN00dARn9cKPXCj4dy1LQCAEfAIz3ztkWhy0fAFcCDEm6XjUdAReCj1wo9cYdy1bQCAEfAIdsi0OVgQkfAC+dsi0OVgUdARxkWhysCDIdy1rQCAEfAJXbItDlYEEfAGbtkWhysCEdARcHrhR64Uody17QCAEfAJV64UeuFH0fAHx2yLQ5WBEdAReFocrAgxYdy2LQCAEfAKAOVgQYk3UfAGJ2yLQ5WBEdARYk3S8an8Idy2bQCAEfAKWn752yLREfAHTEm6XjU/kdARYdsi0OVgYdy2rQCAEfAJ+DEm6XjVEfAIKPXCj1wpEdARbtDlYEGJYdy27QCAEfAILpeNT987kfAAr52yLQ5WEdARi64UeuFH4dy3LQCAEfAHSLQ5WBBiUe/+UOVgQYk3UdARoJul41P34dy3bQCAEfAHvztkWhysEe/0MSbpeNT+EdARtHKwIMSb4dy3rQCAEfAGGhysCDEnEe/9an752yLREdARgfvnbItDody37QCAEfAHL1wo9cKPUc/xBiTdLxqf0dAR1MSbpeNUIdy4LQCAEfAFGFHrhR64UfAA/nbItDlYEdARhRaHKwIMYdy4bQCAEfAGiTdLxqfvke/9NDlYEGJN0dARVwo9cKPXIdy4rQCAEfAIZ41P3ztkUc/2BBiTdLxqkdARo++dsi0OYdy47QCAEfAIrvnbItDlkc/+bpeNT987kdARtxqfvnbI4dy5LQCAEfAJHAgxJul40c/9euFHrhR7EdAR3ysCDEm6Ydy5bQCAEfAJD752yLQ5UdAA26XjU/fO0dARlS8an7524dy5rQCAEfAJM1P3ztkWkdAAl41P3ztkUdAR+DEm6XjVIdy57QCAEfAIn752yLQ5UdADIk3S8an8EdARg7ZFocrAody6LQCAEfAJAi0OVgQYkdAEYQYk3S8akdARYjU/fO2Rody6bQCAEfAInlYEGJN00dAFij1wo9cKUdARUwo9cKPXIdy6rQCAEfAJUMSbpeNUEdAGJR64UeuFEdARG9cKPXCj4dy67QCAEfAIZmZmZmZmkdAHWRaHKwIMUdARKNT987ZF4dy7LQCAEfAIx2yLQ5WBEdAGVcKPXCj10dARMsi0OVgQody7bQCAEfAJWLQ5WBBiUc/wm6XjU/fO0dAR5o9cKPXCody7rQCAEfAJvdLxqfvnke/y2RaHKwIMUdASDIMSbpeNYdy77QCAEfAJWLQ5WBBiUe/04UeuFHrhUdASNpeNT987ody8LQCAEfAJpysCDEm6Ue/2DEm6XjU/kdASWItDlYEGYdy8bQCAEfAIrXCj1wo9ke/0hysCDEm6UdASNP3ztkWh4dy8rQCAEfAIPbItDlYEEe/3gQYk3S8akdASWnbItDlYIdy87QCAEfAHyn752yLREc/6i0OVgQYk0dASaiTdLxqf4dy9LQCAEfAHeFHrhR64Ue/+WRaHKwIMUdASUBiTdLxqody9bQCAEfAHO2RaHKwIUc/6jU/fO2RaEdASjRaHKwIMYdy9rQCAEfAIC4UeuFHrkfAB/3ztkWhy0dASUEm6XjU/ody97QCAEfAHKLQ5WBBiUfAD+NT987ZF0dASOcrAgxJuody+LQCAEfAIKl41P3ztkfADA5WBBiTdUdASfeuFHrhSIdy+bQCAEfAH2p++dsi0Uc//rAgxJul40dASUeuFHrhSIdy+rQCAEfAHNkWhysCDEdACYk3S8an8EdASXKwIMSbpody+7QCAEfAIIm6XjU/fUdAERul41P3z0dASZRaHKwIMYdy/LQCAEfAGOJN0vGp/EdADGyLQ5WBBkdASOP3ztkWh4dy/bQCAEfAIQrAgxJumEdAFJFocrAgxUdASSk3S8an8Idy/rQCAEfAIePXCj1wpEdAEMeuFHrhSEdASieNT987ZIdy/7QCAEfAI+ZmZmZmZkdAFLQ5WBBiTkdASl7ZFocrAodyALUCAEfAIsUeuFHrhUdAGAMSbpeNUEdASvKPXCj1w4dyAbUCAEfAJo3S8an750dAEc7ZFocrAkdASoWBBiTdL4dyArUCAEfAI3Gp++dsi0dAFwAAAAAAAEdAS4XCj1wo9odyA7UCAEfAKP987ZFoc0dAFYAAAAAAAEdASnVgQYk3TIdyBLUCAEfAK47ZFocrAkdAElHrhR64UkdASpo9cKPXCodyBbUCAEfALf1wo9cKPUdAFVHrhR64UkdASmrAgxJumIdyBrUCAEfAMIMSbpeNUEdADYEGJN0vG0dASq2RaHKwIYdyB7UCAEfAMTqfvnbItEdAFnKwIMSbpkdASj0vGp++d4dyCLUCAEfAMDwo9cKPXEdAE4AAAAAAAEdASnIMSbpeNYdyCbUCAEfAIRDlYEGJN0dAG+NT987ZF0dASsi0OVgQYodyCrUCAEfAIFocrAgxJ0dAIBqfvnbItEdASz7ZFocrAodyC7UCAEfAIiyLQ5WBBkdAIoQYk3S8akdASx8an752yYdyDLUCAEfAGrU/fO2RaEdAIM9cKPXCj0dASzhysCDEnIdyDbUCAEfAInItDlYEGUdAI4o9cKPXCkdASpCj1wo9cYdyDrUCAEfAF1P3ztkWh0dAHqTdLxqfvkdAS76XjU/fO4dyD7UCAEfAGZul41P3z0dAHOdsi0OVgUdATEIMSbpeNYdyELUCAEfAEmuFHrhR7EdAHkOVgQYk3UdAS6KPXCj1w4dyEbUCAEfAI4gxJul41UdAI1FocrAgxUdAS6gxJul41YdyErUCAEfAJYEGJN0vG0dAJXO2RaHKwUdAS7AAAAAAAIdyE7UCAEfAJDGp++dsi0dAKC+dsi0OVkdAS5IMSbpeNYdyFLUCAEfAJsGJN0vGqEdAJWl41P3ztkdATGSbpeNT+IdyFbUCAEfAIyRaHKwIMUdAKVaHKwIMSkdATArhR64Ue4dyFrUCAEfAKH752yLQ5UdAIwMSbpeNUEdATIsCDEm6XodyF7UCAEfAKFysCDEm6UdAIf1wo9cKPUdATSWBBiTdL4dyGLUCAEfAKgeuFHrhSEdAIg7ZFocrAkdATCJN0vGp/IdyGbUCAEfAJF2yLQ5WBEdAKU1P3ztkWkdASveNT987ZIdyGrUCAEfAJEcrAgxJukdALDnbItDlYEdASuCj1wo9cYdyG7UCAEfAJej1wo9cKUdALRWBBiTdL0dASkSbpeNT+IdyHLUCAEfAIW4UeuFHrkdALWl41P3ztkdAStgxJul41YdyHbUCAEfAJWNT987ZF0dALEGJN0vGqEdASbR64UeuFIdyHrUCAEfAID987ZFoc0dALhcKPXCj10dAS4fO2RaHK4dyH7UCAEfAHz1wo9cKPUdAK6fvnbItDkdASohysCDEnIdyILUCAEfAJ/Em6XjU/kdALrdLxqfvnkdASmhR64UeuIdyIbUCAEfAKaLQ5WBBiUdAMBnbItDlYEdASfEGJN0vG4dyIrUCAEfAKAAAAAAAAEdAMQDEm6XjVEdASXnbItDlYIdyI7UCAEfAK2wIMSbpeUdAMQ4UeuFHrkdASlrhR64Ue4dyJLUCAEfAJqDEm6XjVEdAMeVgQYk3TEdASbjU/fO2RodyJbUCAEfALfjU/fO2RkdAMHDlYEGJN0dASqKwIMSbpodyJrUCAEfAL0OVgQYk3UdAL1qfvnbItEdASkKwIMSbpodyJ7UCAEfALp41P3ztkUdAMMGJN0vGqEdASzgQYk3S8odyKLUCAEfAKFT987ZFokdAMNpeNT987kdASNDEm6XjVIdyKbUCAEfAKG6XjU/fO0dAMfocrAgxJ0dASFaHKwIMSodyKrUCAEfAKjxqfvnbI0dAMZR64UeuFEdAR7/fO2RaHYdyK7UCAEfAJa+dsi0OVkdAMnHrhR64UkdASBDlYEGJN4dyLLUCAEfAKcan752yLUdAMJItDlYEGUdAR2peNT987odyLbUCAEfAJgk3S8an8EdAM7si0OVgQkdAR6crAgxJuodyLrUCAEfAI5LxqfvnbUdAMsk3S8an8EdASJhysCDEnIdyL7UCAEfALEgxJul41UdAMmXjU/fO2UdAR6DlYEGJN4dyMLUCAEfALiBBiTdLx0dAMlxqfvnbI0dARw9cKPXCj4dyMbUCAEfALMQYk3S8akdAMgPXCj1wpEdARmPXCj1wpIdyMrUCAEfAL2j1wo9cKUdAM8GJN0vGqEdARv3ztkWhy4dyM7UCAEfAKzbItDlYEEdAMsvGp++dskdARh1wo9cKPYdyNLUCAEfAMNul41P3z0dANAKPXCj1w0dAR3nbItDlYIdyNbUCAEfAMbdLxqfvnkdAMxsi0OVgQkdAR4dsi0OVgYdyNrUCAEfAMOZmZmZmZkdANR++dsi0OUdAR8KPXCj1w4dyN7UCAEfALXtkWhysCEdAMN3ztkWhy0dARhlYEGJN04dyOLUCAEfALQYk3S8aoEdAMJJul41P30dARWOVgQYk3YdyObUCAEfAL5ocrAgxJ0dAMAo9cKPXCkdARRLxqfvnbYdyOrUCAEfAKpN0vGp++kdAL1kWhysCDEdARUbItDlYEIdyO7UCAEfAMBtkWhysCEdALbQ5WBBiTkdARRCDEm6XjYdyPLUCAEfAKqDEm6XjVEdALQcrAgxJukdARa1wo9cKPYdyPbUCAEfAMJlYEGJN00dAMPcKPXCj10dARNAAAAAAAIdyPrUCAEfAMd++dsi0OUdAMMCDEm6XjUdARHYEGJN0vIdyP7UCAEfAMbHrhR64UkdAMEIMSbpeNUdAQ70OVgQYk4dyQLUCAEfAMrdLxqfvnkdAMgrAgxJumEdARH87ZFocrIdyQbUCAEfAMnkWhysCDEdAMJocrAgxJ0dAQ0tkWhysCIdyQrUCAEfAM2fvnbItDkdAMi5WBBiTdUdARSzMzMzMzYdyQ7UCAEfAMeJN0vGp/EdAMyzMzMzMzUdARGyLQ5WBBodyRLUCAEfAMLAgxJul40dALtT987ZFokdAQ5vnbItDlodyRbUCAEfAMGNT987ZF0dALb752yLQ5UdAQvEGJN0vG4dyRrUCAEfAMHMzMzMzM0dAKq8an752yUdAQvWhysCDEodyR7UCAEfALheNT987ZEdALtR64UeuFEdAQquFHrhR7IdySLUCAEfALwKPXCj1w0dAKV0vGp++d0dAQynbItDlYIdySbUCAEfALZHrhR64UkdALdqfvnbItEdAQfQ5WBBiTodySrUCAEfALhFocrAgxUdAMPP3ztkWh0dAQqbItDlYEIdyS7UCAEfAMZcKPXCj10dAKZgQYk3S8kdAQr0OVgQYk4dyTLUCAEfAMbaHKwIMSkdAJudsi0OVgUdAQnKPXCj1w4dyTbUCAEfAMaLQ5WBBiUdAJH752yLQ5UdAQuvGp++dsodyTrUCAEfAMJjU/fO2RkdAIzfO2RaHK0dAQvvGp++dsodyT7UCAEfAMsYk3S8aoEdAI6hysCDEnEdAQzVgQYk3TIdyULUCAEfAMvgQYk3S8kdAINysCDEm6UdAQ22yLQ5WBIdyUbUCAEfAMs6XjU/fO0dAHhmZmZmZmkdAQs/fO2RaHYdyUrUCAEfANGFHrhR64UdAIIEGJN0vG0dAQ7vGp++dsodyU7UCAEfAM7N0vGp++kdAHfvnbItDlkdAQmS8an7524dyVLUCAEfANGj1wo9cKUdAIF2yLQ5WBEdARH/fO2RaHYdyVbUCAEfANd41P3ztkUdAIBLxqfvnbUdARLtkWhysCIdyVrUCAEfANflYEGJN00dAHxFocrAgxUdARXS8an7524dyV7UCAEfAOEFHrhR64UdAH/S8an7520dARYo9cKPXCodyWLUCAEfANxHrhR64UkdAHawIMSbpeUdARnDEm6XjVIdyWbUCAEfANxgQYk3S8kdAHul41P3ztkdARc64UeuFH4dyWrUCAEfAMatDlYEGJUdAG2ZmZmZmZkdAQr2yLQ5WBIdyW7UCAEfAMWeuFHrhSEdAF9P3ztkWh0dAQiztkWhysIdyXLUCAEfAMjYEGJN0vEdAEp2yLQ5WBEdAQj2RaHKwIYdyXbUCAEfAL8m6XjU/fUdAFsan752yLUdAQh5WBBiTdYdyXrUCAEfAMhFocrAgxUdAD3ztkWhysEdAQrxJul41P4dyX7UCAEfALjrhR64Ue0dAG4EGJN0vG0dAQdrAgxJumIdyYLUCAEfALMUeuFHrhUdAHyHKwIMSb0dAQjcrAgxJuodyYbUCAEfALgAAAAAAAEdAHPCj1wo9cUdAQTEm6XjU/odyYrUCAEfALG6XjU/fO0dAIKVgQYk3TEdAQSfvnbItDodyY7UCAEfAK541P3ztkUdAIWHKwIMSb0dAQcSbpeNT+IdyZLUCAEfAMwuFHrhR7EdAEW+dsi0OVkdAQb1wo9cKPYdyZbUCAEfAM7peNT987kdACJWBBiTdL0dAQafvnbItDodyZrUCAEfAMrXCj1wo9kc//+dsi0OVgUdAQXWhysCDEodyZ7UCAEfANNMzMzMzM0dACXS8an7520dAQR3S8an754dyaLUCAEfAMj52yLQ5WEc//vXCj1wo9kdAQON0vGp++odyabUCAEfANi6XjU/fO0dADWhysCDEnEdAQV7ZFocrAodyarUCAEfANn752yLQ5UdAC3jU/fO2RkdAQfcrAgxJuodya7UCAEfANu4UeuFHrkdAEPGp++dsi0dAQPS8an7524dybLUCAEfAMlqfvnbItEc/8i0OVgQYk0dAQe/fO2RaHYdybbUCAEfAMWHKwIMSb0c/rS8an752yUdAQddsi0OVgYdybrUCAEfAMfsi0OVgQke/8a4UeuFHrkdAQXEm6XjU/odyb7UCAEfAMM9cKPXCj0e/2rAgxJul40dAQoP3ztkWh4dycLUCAEfAMyYk3S8aoEe/98rAgxJumEdAQYT987ZFoodycbUCAEfAL9qfvnbItEc/5TdLxqfvnkdAQtSbpeNT+IdycrUCAEfAMdpeNT987ke/5j1wo9cKPUdAQvfO2RaHK4dyc7UCAEfAMSrAgxJumEe/+uVgQYk3TEdAQP87ZFocrIdydLUCAEfAMYRaHKwIMUfABwIMSbpeNUdAQJsi0OVgQodydbUCAEfAMY4UeuFHrkfAEFwo9cKPXEdAQRJN0vGp/IdydrUCAEfAMINT987ZF0fACLItDlYEGUdAQAdLxqfvnodyd7UCAEfAMIj1wo9cKUfAEdwo9cKPXEdAQVwIMSbpeYdyeLUCAEfAMM0OVgQYk0fAEYxJul41P0dAP0rAgxJumIdyebUCAEfAMI/fO2RaHUe//p++dsi0OUdAPxEm6XjU/odyerUCAEfAMrnbItDlYEfAEudsi0OVgUdAQSTdLxqfvodye7UCAEfAMuWhysCDEkfAF7U/fO2RaEdAQZCDEm6XjYdyfLUCAEfAMrBiTdLxqkfAHOBBiTdLx0dAQS52yLQ5WIdyfbUCAEfANEm6XjU/fUfAF9YEGJN0vEdAQeKPXCj1w4dyfrUCAEfAMgHKwIMSb0fAID3ztkWhy0dAQWvGp++dsodyf7UCAEfANG6XjU/fO0fAE3752yLQ5UdAQmocrAgxJ4dygLUCAEfANayLQ5WBBkfAFJul41P3z0dAQtXCj1wo9odygbUCAEfANcAAAAAAAEfAEJFocrAgxUdAQ1wIMSbpeYdygrUCAEfAN23S8an750fAFAQYk3S8akdARAhR64UeuIdyg7UCAEfANoAAAAAAAEfACJN0vGp++kdAREBBiTdLx4dyhLUCAEfANpCj1wo9cUfAEGRaHKwIMUdAQ9752yLQ5YdyhbUCAEfAM08an752yUfAHTMzMzMzM0dAQJiTdLxqf4dyhrUCAEfAMz752yLQ5UfAIOp++dsi0UdAQCcKPXCj14dyh7UCAEfAMwn752yLREfAH+FHrhR64UdAPuBBiTdLx4dyiLUCAEfANISbpeNT+EfAIqVgQYk3TEdAQDIMSbpeNYdyibUCAEfAM552yLQ5WEfAG9YEGJN0vEdAPneNT987ZIdyirUCAEfANNCj1wo9cUfAI7xqfvnbI0dAQOYk3S8aoIdyi7UCAEfANg/fO2RaHUfAJYrAgxJumEdAQOyLQ5WBBodyjLUCAEfANieuFHrhSEfAJyuFHrhR7EdAQWT987ZFoodyjbUCAEfANvXCj1wo9kfAJUgxJul41UdAQH0vGp++d4dyjrUCAEfAMjkWhysCDEfAIWRaHKwIMUdAPh752yLQ5Ydyj7UCAEfAMgan752yLUfAIOXjU/fO2UdAPLP3ztkWh4dykLUCAEfAMdXCj1wo9kfAI4m6XjU/fUdAO/N0vGp++odykbUCAEfAMN987ZFoc0fAHdYEGJN0vEdAPHxqfvnbI4dykrUCAEfAMVztkWhysEfAJYSbpeNT+EdAPIMSbpeNUIdyk7UCAEfALwi0OVgQYkfAH9kWhysCDEdAPOCDEm6XjYdylLUCAEfALdBiTdLxqkfAHy0OVgQYk0dAPhKwIMSbpodylbUCAEfALTItDlYEGUfAIYAAAAAAAEdAPBCj1wo9cYdylrUCAEfAKudsi0OVgUfAIiBBiTdLx0dAPNqfvnbItIdyl7UCAEfALUGJN0vGqEfAInhR64UeuEdAOr1wo9cKPYdymLUCAEfAK1qfvnbItEfAINwo9cKPXEdAPg7ZFocrAodymbUCAEfAKPMzMzMzM0fAJKuFHrhR7EdAOwvGp++dsodymrUCAEfAKM3S8an750fAI7O2RaHKwUdAPF1wo9cKPYdym7UCAEfAKybpeNT99EfAJAm6XjU/fUdAOjxqfvnbI4dynLUCAEfAMjqfvnbItEfAI49cKPXCj0dAOq8an752yYdynbUCAEfAMhR64UeuFEfAJdR64UeuFEdAOcVgQYk3TIdynrUCAEfAMa/fO2RaHUfAJL752yLQ5UdAOGTdLxqfvodyn7UCAEfAM2ZmZmZmZkfAJ2uFHrhR7EdAObocrAgxJ4dyoLUCAEfAMmHKwIMSb0fAIwYk3S8aoEdAN9ocrAgxJ4dyobUCAEfAM1ysCDEm6UfAKd2yLQ5WBEdAOMvGp++dsodyorUCAEfANLMzMzMzM0fAK2bpeNT99EdAOL0vGp++d4dyo7UCAEfANK2RaHKwIUfALblYEGJN00dAOEgxJul41YdypLUCAEfANcRaHKwIMUfAKkm6XjU/fUdAORysCDEm6YdypbUCAEfAMJLxqfvnbUfAJblYEGJN00dAN9dLxqfvnodyprUCAEfAMChysCDEnEfAJTEm6XjU/kdANnbItDlYEIdyp7UCAEfAMFkWhysCDEfAJ8MSbpeNUEdANahysCDEnIdyqLUCAEfALWNT987ZF0fAJDjU/fO2RkdANm5WBBiTdYdyqbUCAEfAL187ZFocrEfAKcQYk3S8akdANevGp++dsodyqrUCAEfALHCj1wo9cUfAI2LQ5WBBiUdANQXjU/fO2Ydyq7UCAEfALZ41P3ztkUfAIK0OVgQYk0dANJ3ztkWhy4dyrLUCAEfAKWRaHKwIMUfAIzEm6XjU/kdANPocrAgxJ4dyrbUCAEfAMT3ztkWhy0fAJ7Gp++dsi0dANKvGp++dsodyrrUCAEfAMYo9cKPXCkfAKfpeNT987kdAM84UeuFHrodyr7UCAEfAMTDlYEGJN0fAKVFocrAgxUdAMlztkWhysIdysLUCAEfAMwNT987ZF0fAKsGJN0vGqEdAM/2yLQ5WBIdysbUCAEfAMbWBBiTdL0fAJ2JN0vGp/EdAMc6XjU/fO4dysrUCAEfAM1wo9cKPXEfALVJul41P30dAMzocrAgxJ4dys7UCAEfANM/fO2RaHUfALhiTdLxqf0dAM4AAAAAAAIdytLUCAEfANS0OVgQYk0fAMEn752yLREdAMsvGp++dsodytbUCAEfAN2JN0vGp/EfAMEDEm6XjVEdAM2EGJN0vG4dytrUCAEfANpdLxqfvnkfAMfWBBiTdL0dAMiyLQ5WBBodyt7UCAEfANmFHrhR64UfAMNP3ztkWh0dAMshysCDEnIdyuLUCAEfAMFgQYk3S8kfAKvGp++dsi0dAMbtkWhysCIdyubUCAEfAMBWBBiTdL0fAKsKPXCj1w0dAMEo9cKPXCodyurUCAEfAMVnbItDlYEfAK5WBBiTdL0dALxHrhR64Uodyu7UCAEfALbdLxqfvnkfALHxqfvnbI0dAL+bpeNT99IdyvLUCAEfAMeZmZmZmZkfALbpeNT987kdAL41P3ztkWodyvbUCAEfALLbItDlYEEfALBLxqfvnbUdALQeuFHrhSIdyvrUCAEfAKhR64UeuFEfALZocrAgxJ0dALJwo9cKPXIdyv7UCAEfAKQvGp++dskfALUan752yLUdAKdysCDEm6YdywLUCAEfAJJP3ztkWh0fALiDEm6XjVEdAKrS8an7524dywbUCAEfAJcrAgxJumEfALMIMSbpeNUdAJrfO2RaHK4dywrUCAEfAJoKPXCj1w0fALW6XjU/fO0dAKR41P3ztkYdyw7UCAEfAMdkWhysCDEfAKd64UeuFH0dALUtDlYEGJYdyxLUCAEfAMwIMSbpeNUfAKoEGJN0vG0dAK6HKwIMSb4dyxbUCAEfAMosCDEm6XkfALDxqfvnbI0dAKUgxJul41YdyxrUCAEfAM7ZFocrAg0fAJ+p++dsi0UdAKrlYEGJN04dyx7UCAEfAMZrhR64Ue0fAK4AAAAAAAEdAJ9ul41P3z4dyyLUCAEfANFkWhysCDEfAJkeuFHrhSEdALQKPXCj1w4dyybUCAEfANOKPXCj1w0fAI6JN0vGp/EdAK+n752yLRIdyyrUCAEfANYJN0vGp/EfAJ8gxJul41UdALlR64UeuFIdyy7UCAEfAMzItDlYEGUfALoan752yLUdAKNqfvnbItIdyzLUCAEfAMvBiTdLxqkfAMCEGJN0vG0dAJorAgxJumIdyzbUCAEfAMwxJul41P0fALp41P3ztkUdAI/jU/fO2RodyzrUCAEfAM/AgxJul40fAMUrAgxJumEdAJnxqfvnbI4dyz7UCAEfANAl41P3ztkfALS2RaHKwIUdAI6ZmZmZmZody0LUCAEfANUPXCj1wpEfAMM5WBBiTdUdAJqbpeNT99Idy0bUCAEfAMggxJul41UfALs3S8an750dAIjnbItDlYIdy0rUCAEfAMewIMSbpeUfALUSbpeNT+EdAH2uFHrhR7Idy07UCAEfAM0rAgxJumEfALNWBBiTdL0dAHN0vGp++d4dy1LUCAEfAMPsi0OVgQkfALp++dsi0OUdAG1wo9cKPXIdy1bUCAEfAM/qfvnbItEfALr752yLQ5UdAG2+dsi0OVody1rUCAEfALwgxJul41UfALmJN0vGp/EdAHQUeuFHrhYdy17UCAEfAMT3ztkWhy0fAMLAgxJul40dAGrlYEGJN04dy2LUCAEfAM7si0OVgQkfAKlBiTdLxqkdAHJul41P3z4dy2bUCAEfANQ6XjU/fO0fAKaNT987ZF0dAGpWBBiTdL4dy2rUCAEfANT52yLQ5WEfAKs9cKPXCj0dAFP3ztkWhy4dy27UCAEfANUfvnbItDkfAJpiTdLxqf0dAGqfvnbItDody3LUCAEfANFCj1wo9cUfAKt41P3ztkUdAEbpeNT987ody3bUCAEfAND87ZFocrEfAJTbItDlYEEdAF++dsi0OVody3rUCAEfANnXCj1wo9kfAK7vnbItDlkdAE83S8an754dy37UCAEfANuCDEm6XjUfALDpeNT987kdADJul41P3z4dy4LUCAEfANqo9cKPXCkfAKZ++dsi0OUdABnrhR64Ue4dy4bUCAEfAOFkWhysCDEfALRqfvnbItEdADEeuFHrhSIdy4rUCAEfAN3ItDlYEGUfAJ73ztkWhy0dAB8SbpeNT+Idy47UCAEfAOSk3S8an8EfAK0WhysCDEkdAEPbItDlYEIdy5LUCAEfANZItDlYEGUfAKXO2RaHKwUdAAFHrhR64Uody5bUCAEfANU9cKPXCj0fAJydsi0OVgUc/8sSbpeNT+Idy5rUCAEfANpjU/fO2RkfAJqLQ5WBBiUc/2NT987ZFoody57UCAEfANCbpeNT99EfAJ64UeuFHrkc/yTdLxqfvnody6LUCAEfANx++dsi0OUfAKI5WBBiTdUe/x87ZFocrAody6bUCAEfAMsXjU/fO2UfAJ5si0OVgQkc/68an752yLYdy6rUCAEfAMa2RaHKwIUfAKAQYk3S8ake/yBBiTdLxqody67UCAEfAMFO2RaHKwUfAJ+uFHrhR7Ec/2fvnbItDlody7LUCAEfALj987ZFoc0fAKAvGp++dske/+MzMzMzMzYdy7bUCAEfALBkWhysCDEfAJ8CDEm6XjUc/2an752yLRIdy7rUCAEfALlqfvnbItEfAJ+l41P3ztke/z752yLQ5WIdy77UCAEfANx64UeuFH0fAJCp++dsi0Uc/1xqfvnbItIdy8LUCAEfAODbItDlYEEfAI43S8an750e/4WBBiTdLx4dy8bUCAEfAN8hysCDEnEfAJG2RaHKwIUe//x64UeuFH4dy8rUCAEfAOHkWhysCDEfAII1P3ztkWke/2an752yLRIdy87UCAEfANqGJN0vGqEfAJAEGJN0vG0fAArZFocrAg4dy9LUCAEfANyp++dsi0UfAHuhysCDEnEc/xiTdLxqfvody9bUCAEfANplYEGJN00fAIcMSbpeNUEc/741P3ztkWody9rUCAEfAOKvGp++dskfAJdiTdLxqf0fABTEm6XjU/ody97UCAEfAOGfvnbItDkfAJt41P3ztkUfAD/vnbItDlody+LUCAEfAN9qfvnbItEfAJIm6XjU/fUfAEztkWhysCIdy+bUCAEfAObFocrAgxUfAJ/1wo9cKPUfAEo1P3ztkWody+rUCAEfAOIVgQYk3TEfAInrhR64Ue0fAE5BiTdLxqody+7UCAEfAOXR64UeuFEfAKPXCj1wo9kfAGEzMzMzMzYdy/LUCAEfAOjztkWhysEfAKlqfvnbItEfADpmZmZmZmody/bUCAEfANqNT987ZF0fAJNLxqfvnbUfAFWdsi0OVgYdy/rUCAEfANd52yLQ5WEfAIp41P3ztkUfAF8an752yLYdy/7UCAEfANrul41P3z0fAIOLQ5WBBiUfAG4QYk3S8aodyALYCAEfANKcrAgxJukfAI8an752yLUfAGtHrhR64UodyAbYCAEfANq0OVgQYk0fAHOdsi0OVgUfAGzhR64UeuIdyArYCAEfAM1gQYk3S8kfAIjbItDlYEEfAGdcKPXCj14dyA7YCAEfAMoBBiTdLx0fAI541P3ztkUfAFY1P3ztkWodyBLYCAEfAMoKPXCj1w0fAIg5WBBiTdUfAHvKwIMSbpodyBbYCAEfAN5ysCDEm6UfAIifvnbItDkfAHqn752yLRIdyBrYCAEfAOIj1wo9cKUfAIMzMzMzMzUfAISj1wo9cKYdyB7YCAEfAObMzMzMzM0fAHogxJul41UfAH7lYEGJN04dyCLYCAEfAOivGp++dskfAGqn752yLREfAIQgxJul41YdyCbYCAEfAOi4UeuFHrkfAIAm6XjU/fUfAGvfO2RaHK4dyCrYCAEfAOzEm6XjU/kfAHPztkWhysEfAF/752yLQ5YdyC7YCAEfAOpFocrAgxUfAGCfvnbItDkfAFThR64UeuIdyDLYCAEfAO+RaHKwIMUfAIDvnbItDlkfAE8WhysCDEodyDbYCAEfAOywIMSbpeUfAE987ZFocrEfAFTItDlYEGYdyDrYCAEfAPPCj1wo9cUfAIh0vGp++d0fAFjMzMzMzM4dyD7YCAEfAPaZmZmZmZkfAI85WBBiTdUfAEfrhR64Ue4dyELYCAEfAPrlYEGJN00fAJSRaHKwIMUfAE2dsi0OVgYdyEbYCAEfAPUDEm6XjVEfAJAWhysCDEkfACsi0OVgQYodyErYCAEfAOVvnbItDlkfAGNYEGJN0vEfAEwcrAgxJuodyE7YCAEfAOJlYEGJN00fAFGl41P3ztkfAEMKPXCj1w4dyFLYCAEfAOD++dsi0OUfAEGp++dsi0UfAFTItDlYEGYdyFbYCAEfAN1qfvnbItEfAFoAAAAAAAEfAC5++dsi0OYdyFrYCAEfAOJYEGJN0vEfAB4MSbpeNUEfAFJysCDEm6YdyF7YCAEfANt1wo9cKPUfAEnfO2RaHK0fAAyj1wo9cKYdyGLYCAEfAN7bItDlYEEfAEpJul41P30e/8dcKPXCj14dyGbYCAEfANWUeuFHrhUfAE3fO2RaHK0fAAHKwIMSbpodyGrYCAEfAN7Q5WBBiTkfAEjxqfvnbI0fAGbtkWhysCIdyG7YCAEfAN3FocrAgxUfADbAgxJul40fAHmyLQ5WBBodyHLYCAEfAOLGp++dsi0fAB6wIMSbpeUfAIBmZmZmZmodyHbYCAEfANvBiTdLxqkfAEiwIMSbpeUfAIZul41P3z4dyHrYCAEfAOKan752yLUe/+/vnbItDlkfAIGZmZmZmZodyH7YCAEfANXN0vGp++kfAEZFocrAgxUfAIj1wo9cKPYdyILYCAEfANMEGJN0vG0fADT1wo9cKPUfAIMgxJul41YdyIbYCAEfANQk3S8an8EfAFEOVgQYk3UfAJC4UeuFHrodyIrYCAEfAOdYEGJN0vEfADRR64UeuFEfAIGp++dsi0YdyI7YCAEfAOw+dsi0OVkfAB9cKPXCj10fAIVHrhR64UodyJLYCAEfAO5ZFocrAg0e//uVgQYk3TEfAHqXjU/fO2YdyJbYCAEfAPBxqfvnbI0fAEDxqfvnbI0fAIeFHrhR64YdyJrYCAEfAPBBiTdLxqke/6+dsi0OVgUfAICXjU/fO2YdyJ7YCAEfAO4JN0vGp/EfAAaHKwIMSb0fAGWp++dsi0YdyKLYCAEfAO+m6XjU/fUe/9BBiTdLxqkfAFT52yLQ5WIdyKbYCAEfAOvN0vGp++ke/sWhysCDEnEfAFNkWhysCDIdyKrYCAEfAPADEm6XjVEe//0vGp++dskfAD5mZmZmZmodyK7YCAEfAO2ZmZmZmZkc/8SbpeNT99EfAFG+dsi0OVodyLLYCAEfAPUMSbpeNUEfABo1P3ztkWkfADqHKwIMSb4dyLbYCAEfAPX++dsi0OUfADLpeNT987kfAAZ2yLQ5WBIdyLrYCAEfAPazMzMzMzUfAAPvnbItDlke/8locrAgxJ4dyL7YCAEfAOaVgQYk3TEe/1WBBiTdLx0fAFR++dsi0OYdyMLYCAEfAOJT987ZFokc/5U/fO2RaHUfAFTZFocrAg4dyMbYCAEfAOLU/fO2RaEc/+QIMSbpeNUfAGiHKwIMSb4dyMrYCAEfANznbItDlYEe/rbItDlYEGUfAFUOVgQYk3YdyM7YCAEfAOLrhR64Ue0dABj1wo9cKPUfAGZaHKwIMSodyNLYCAEfANtsi0OVgQke/5+dsi0OVgUfAD/Gp++dsi4dyNbYCAEfANZ52yLQ5WEe/+jEm6XjU/kfAEKTdLxqfvodyNrYCAEfANprhR64Ue0c/0XjU/fO2RkfAB0WhysCDEodyN7YCAEfAOORaHKwIMUc/7p++dsi0OUfAHs/fO2RaHYdyOLYCAEfAORcKPXCj10c/+jEm6XjU/kfAIfMzMzMzM4dyObYCAEfAOlGp++dsi0dABGhysCDEnEfAId0vGp++d4dyOrYCAEfAOTaHKwIMSkc/4j1wo9cKPUfAJCRaHKwIMYdyO7YCAEfAOjztkWhysEdADaHKwIMSb0fAIq8an752yYdyPLYCAEfAOS4UeuFHrkc/8fO2RaHKwUfAJu2RaHKwIYdyPbYCAEfAOjvnbItDlkc/9KPXCj1wpEfAKKNT987ZF4dyPrYCAEfAOArAgxJumEc/9+NT987ZF0fAKEWhysCDEodyP7YCAEfAOGYk3S8aoEc//hysCDEm6UfAKrxqfvnbI4dyQLYCAEfAObqfvnbItEc//Gp++dsi0UfAKw/fO2RaHYdyQbYCAEfAO3Gp++dsi0dAALpeNT987kfAIL3ztkWhy4dyQrYCAEfAPKMSbpeNUEdAB2p++dsi0UfAIGdsi0OVgYdyQ7YCAEfAPG7ZFocrAkdAEErAgxJumEfAHM3S8an754dyRLYCAEfAPdZFocrAg0dAAHCj1wo9cUfAHyPXCj1wpIdyRbYCAEfAPNsi0OVgQkdAFMan752yLUfAHeZmZmZmZodyRrYCAEfAPsn752yLREc//AQYk3S8akfAIdocrAgxJ4dyR7YCAEfAP4Yk3S8aoEc/5WhysCDEnEfAIan752yLRIdySLYCAEfAPvDlYEGJN0dAA+NT987ZF0fAI8Yk3S8aoIdySbYCAEfAO81P3ztkWkdADoUeuFHrhUfAGDZFocrAg4dySrYCAEfAO4fvnbItDkdAE2JN0vGp/EfAFDQ5WBBiTodyS7YCAEfAOo2RaHKwIUdAF5++dsi0OUfAFlcKPXCj14dyTLYCAEfAOv987ZFoc0dAEKwIMSbpeUfADkWhysCDEodyTbYCAEfAOsAAAAAAAEdAHGRaHKwIMUfAFXvnbItDlodyTrYCAEfAOYp++dsi0UdAFfbItDlYEEfAGWJN0vGp/IdyT7YCAEfAOI9cKPXCj0dAGYo9cKPXCkfAG9si0OVgQodyULYCAEfAOSbpeNT99EdAHKfvnbItDkfAIEk3S8an8IdyUbYCAEfAN09cKPXCj0dAFlT987ZFokfAHXO2RaHKwYdyUrYCAEfAOOeuFHrhSEdAILrhR64Ue0fAIIMSbpeNUIdyU7YCAEfANoQYk3S8akdAFL1wo9cKPUfAGGyLQ5WBBodyVLYCAEfANUWhysCDEkdAEU3S8an750fAGXfO2RaHK4dyVbYCAEfANF1wo9cKPUdAEXCj1wo9cUfAFfjU/fO2RodyVrYCAEfANTQ5WBBiTkdADOFHrhR64UfAHYYk3S8aoIdyV7YCAEfAOgQYk3S8akdAGisCDEm6XkfAIel41P3ztodyWLYCAEfAOtKwIMSbpkdAHP752yLQ5UfAI+l41P3ztodyWbYCAEfAO7Q5WBBiTkdAIKXjU/fO2UfAIp2yLQ5WBIdyWrYCAEfAO7bItDlYEEdAGQQYk3S8akfAJXQ5WBBiTodyW7YCAEfAO9BiTdLxqkdAItgQYk3S8kfAI7O2RaHKwYdyXLYCAEfAOwRaHKwIMUdAFf3ztkWhy0fAJ7ztkWhysIdyXbYCAEfAO+zMzMzMzUdAEX3ztkWhy0fAKLlYEGJN04dyXrYCAEfAOrpeNT987kdAGbAgxJul40fAKh2yLQ5WBIdyX7YCAEfAPFFocrAgxUdAIA/fO2RaHUfAIFDlYEGJN4dyYLYCAEfAPSAAAAAAAEdAIf987ZFoc0fAHaTdLxqfvodyYbYCAEfAPERaHKwIMUdAJD52yLQ5WEfAG0WhysCDEodyYrYCAEfAPe+dsi0OVkdAIJJul41P30fAGUOVgQYk3YdyY7YCAEfAPKTdLxqfvkdAJpFocrAgxUfAG752yLQ5WIdyZLYCAEfAPx987ZFoc0dAHgtDlYEGJUfAG564UeuFH4dyZbYCAEfAP/LxqfvnbUdAGwk3S8an8EfAF3KwIMSbpodyZrYCAEfAQIGJN0vGqEdAGHKwIMSbpkfAGSHKwIMSb4dyZ7YCAEfAP7KwIMSbpkdAGvKwIMSbpkfAEqj1wo9cKYdyaLYCAEfAOxjU/fO2RkdAI52yLQ5WBEfAGQYk3S8aoIdyabYCAEfAOio9cKPXCkdAJZsi0OVgQkfAFuNT987ZF4dyarYCAEfAOayLQ5WBBkdAJ4SbpeNT+EfAG0euFHrhSIdya7YCAEfAOPsi0OVgQkdAJCyLQ5WBBkfAFDdLxqfvnodybLYCAEfAObfO2RaHK0dAKfAgxJul40fAGotDlYEGJYdybbYCAEfAODYEGJN0vEdAJgKPXCj1w0fAEFgQYk3S8odybrYCAEfAOIFHrhR64UdAJYvGp++dskfABNT987ZFoodyb7YCAEfAOBDlYEGJN0dAJ1gQYk3S8ke//BR64UeuFIdycLYCAEfAORR64UeuFEdAI5LxqfvnbUfAAVocrAgxJ4dycbYCAEfAOVGp++dsi0dAJn3ztkWhy0fAIAKPXCj1w4dycrYCAEfAOO8an752yUdAKCwIMSbpeUfAIki0OVgQYodyc7YCAEfAOg6XjU/fO0dAKg5WBBiTdUfAIzbItDlYEIdydLYCAEfAOHpeNT987kdAJmZmZmZmZkfAJJ64UeuFH4dydbYCAEfAOcJN0vGp/EdALDZFocrAg0fAJDhR64UeuIdydrYCAEfANtul41P3z0dAJOsCDEm6XkfAI+6XjU/fO4dyd7YCAEfAO1R64UeuFEdAKUm6XjU/fUfAIuLQ5WBBiYdyeLYCAEfAPHysCDEm6UdAKwan752yLUfAI3dLxqfvnodyebYCAEfAPKRaHKwIMUdALT52yLQ5WEfAIV++dsi0OYdyerYCAEfAPccrAgxJukdAKVgQYk3S8kfAI7KwIMSbpodye7YCAEfAPRfO2RaHK0dAL2yLQ5WBBkfAIhBiTdLxqodyfLYCAEfAPw+dsi0OVkdAKwQYk3S8akfAI+dsi0OVgYdyfbYCAEfAPb1wo9cKPUdAJ5aHKwIMSkfAJjU/fO2RaIdyfrYCAEfAPEan752yLUdALLjU/fO2RkfAHbU/fO2RaIdyf7YCAEfAPErAgxJumEdALrtkWhysCEfAGWRaHKwIMYdygLYCAEfAOx2yLQ5WBEdAMFYEGJN0vEfAGedsi0OVgYdygbYCAEfAPE0OVgQYk0dALWZmZmZmZkfAE9HrhR64UodygrYCAEfAO1AgxJul40dAMYn752yLREfAGUi0OVgQYodyg7YCAEfAPEzMzMzMzUdAL3fO2RaHK0fADo1P3ztkWodyhLYCAEfAPY8an752yUdAK68an752yUfAEwo9cKPXCodyhbYCAEfAOevGp++dskdAL6PXCj1wpEfAGxR64UeuFIdyhrYCAEfAOLAgxJul40dAMJxqfvnbI0fAG0i0OVgQYodyh7YCAEfAOKEGJN0vG0dAMYYk3S8aoEfAIBysCDEm6YdyiLYCAEfAN3dLxqfvnkdAL1iTdLxqf0fAGyLQ5WBBiYdyibYCAEfAOBqfvnbItEdAMqIMSbpeNUfAH+RaHKwIMYdyirYCAEfAN0gxJul41UdALc9cKPXCj0fAFdsi0OVgQodyi7YCAEfAN7752yLQ5UdALsYk3S8aoEfAEZ64UeuFH4dyjLYCAEfANqUeuFHrhUdAK6bpeNT99EfAFhFocrAgxYdyjbYCAEfAOSwIMSbpeUdAMRWBBiTdL0fAImXjU/fO2YdyjrYCAEfAOUAAAAAAAEdAMefvnbItDkfAJNBiTdLxqodyj7YCAEfAOnkWhysCDEdAMYk3S8an8EfAJo1P3ztkWodykLYCAEfAN+7ZFocrAkdAMdFocrAgxUfAJl2yLQ5WBIdykbYCAEfAOmeuFHrhSEdAMKVgQYk3TEfAKEYk3S8aoIdykrYCAEfAN8+dsi0OVkdAMurAgxJumEfAKHrhR64Ue4dyk7YCAEfAONhR64UeuEdAM4uFHrhR7EfAKS6XjU/fO4dylLYCAEfANqo9cKPXCkdAMxtkWhysCEfAKWZmZmZmZodylbYCAEfAO53ztkWhy0dAMjhR64UeuEfAJip++dsi0YdylrYCAEfAPNlYEGJN00dAMeuFHrhR7EfAJ5ysCDEm6Ydyl7YCAEfAPMQYk3S8akdAMjwo9cKPXEfAKp0vGp++d4dymLYCAEfAPe8an752yUdAMr3ztkWhy0fAJjMzMzMzM4dymbYCAEfAPaxJul41P0dAMdsi0OVgQkfALBmZmZmZmodymrYCAEfAPSuFHrhR7EdAM+xJul41P0fAJQMSbpeNUIdym7YCAEfAO9ItDlYEGUdAM1BiTdLxqkfAJEm6XjU/fYdynLYCAEfAO7XCj1wo9kdAMusCDEm6XkfAK4k3S8an8IdynbYCAEfAO4XjU/fO2UdAM0TdLxqfvkfALlul41P3z4dynrYCAEfAOwDEm6XjVEdAMhvnbItDlkfAMAo9cKPXCodyn7YCAEfAOqBBiTdLx0dANIGJN0vGqEfALpiTdLxqf4dyoLYCAEfAOxO2RaHKwUdAMi3S8an750fAMUQYk3S8aodyobYCAEfAOUQYk3S8akdANDqfvnbItEfALheNT987ZIdyorYCAEfAOorAgxJumEdAMQRaHKwIMUfALtWBBiTdL4dyo7YCAEfAOfLxqfvnbUdAL8UeuFHrhUfAMB++dsi0OYdypLYCAEfAOvrhR64Ue0dALh2yLQ5WBEfAMOZmZmZmZodypbYCAEfAOS+dsi0OVkdALfnbItDlYEfALki0OVgQYodyprYCAEfAO/MzMzMzM0dALQCDEm6XjUfAMFsi0OVgQodyp7YCAEfAN/cKPXCj10dAL1BiTdLxqkfALQEGJN0vG4dyqLYCAEfAN3U/fO2RaEdALX3ztkWhy0fAKsgxJul41YdyqbYCAEfANs8an752yUdAL7bItDlYEEfALvhR64UeuIdyqrYCAEfAOrHrhR64UkdALbZFocrAg0fAMi6XjU/fO4dyq7YCAEfAO2SbpeNT+EdAK8OVgQYk3UfAMwNT987ZF4dyrLYCAEfAOzeNT987ZEdAKOl41P3ztkfAMngQYk3S8odyrbYCAEfAOul41P3ztkdAK/lYEGJN00fANHZFocrAg4dyrrYCAEfAOksCDEm6XkdAKEo9cKPXCkfAMbZFocrAg4dyr7YCAEfAOZS8an7520dAKxWBBiTdL0fANI0OVgQYk4dysLYCAEfAPB3ztkWhy0dAJxcKPXCj10fAMtocrAgxJ4dysbYCAEfAPACDEm6XjUdAJEGJN0vGqEfAMnjU/fO2RodysrYCAEfAOq5WBBiTdUdAIwOVgQYk3UfAMvEm6XjU/odys7YCAEfAPSm6XjU/fUdAIql41P3ztkfAMxHrhR64UodytLYCAEfAOiIMSbpeNUdAIVJul41P30fAMj3ztkWhy4dytbYCAEfAPSan752yLUdAIAEGJN0vG0fAMpjU/fO2RodytrYCAEfAOirAgxJumEdAI9wo9cKPXEfANBqfvnbItIdyt7YCAEfAOOWhysCDEkdAIuZmZmZmZkfANKYk3S8aoIdyuLYCAEfAN7ItDlYEGUdAI9kWhysCDEfAM9T987ZFoodyubYCAEfANtP3ztkWh0dAIj3ztkWhy0fAM4CDEm6XjYdyurYCAEfAN6yLQ5WBBkdAJmRaHKwIMUfAM2zMzMzMzYdyu7YCAEfANpxqfvnbI0dAJ3nbItDlYEfAMpBiTdLxqodyvLYCAEfANprhR64Ue0dAJisCDEm6XkfAMS4UeuFHrodyvbYCAEfANsZmZmZmZkdAKoAAAAAAAEfAMmm6XjU/fYdyvrYCAEfANYj1wo9cKUdAJZiTdLxqf0fAMKXjU/fO2Ydyv7YCAEfANnU/fO2RaEdALAAAAAAAAEfAM7dLxqfvnodywLYCAEfANwan752yLUdALtcKPXCj10fAM7HrhR64UodywbYCAEfANkxJul41P0dAMFocrAgxJ0fANBbItDlYEIdywrYCAEfAODnbItDlYEdALw3S8an750fAM1eNT987ZIdyw7YCAEfAN8gxJul41UdAJYeuFHrhSEfAMKAAAAAAAIdyxLYCAEfAN+euFHrhSEdAI/3ztkWhy0fALsAAAAAAAIdyxbYCAGUoR8A3TEm6XjU/R0AhMzMzMzMzR8Au/fO2RaHLh3LGtgIAR8A5YIMSbpeNR0Aj2JN0vGp/R8At49cKPXCkh3LHtgIAR8A2gUeuFHrhR0Aga4UeuFHsR8AtSLQ5WBBih3LItgIAR8A50/fO2RaHR0AmgAAAAAAAR8Aspul41P30h3LJtgIAR8A7S8an752yR0Aman752yLRR8AryLQ5WBBih3LKtgIAR8A8K8an752yR0AntT987ZFoR8AtxBiTdLxqh3LLtgIAR8A+KDEm6XjVR0AltcKPXCj2R8AsmJN0vGp/h3LMtgIAR8A+HO2RaHKwR0ApHCj1wo9cR8AviLQ5WBBih3LNtgIAR8A9el41P3zuR0Anedsi0OVgR8At9cKPXCj2h3LOtgIAR8A3nfO2RaHLR0AfffO2RaHLR8AwkSbpeNT+h3LPtgIAR8A3B64UeuFIR0AaOFHrhR64R8Aw1YEGJN0vh3LQtgIAR8A1hBiTdLxqR0AagxJul41QR8AxD987ZFodh3LRtgIAR8A3tgQYk3S8R0AXnrhR64UfR8AyCj1wo9cKh3LStgIAR8A0ysCDEm6YR0AXH752yLQ5R8AwjMzMzMzNh3LTtgIAR8A5FYEGJN0vR0AWvGp++dsjR8AxxR64UeuFh3LUtgIAR8A1A1P3ztkXR0Aem6XjU/fPR8Axwk3S8an8h3LVtgIAR8Azkan752yLR0AfXS8an753R8Ax9si0OVgQh3LWtgIAR8Ay03S8an76R0AgaXjU/fO2R8Awq8an752yh3LXtgIAR8AzT1wo9cKPR0AhzU/fO2RaR8AzCn752yLRh3LYtgIAR8AxvGp++dsjR0AevnbItDlYR8AwcWhysCDFh3LZtgIAR8AzpN0vGp++R0AgxqfvnbItR8A0ci0OVgQZh3LatgIAR8AzF41P3ztkR0Ai9DlYEGJOR8A1yXjU/fO2h3LbtgIAR8A0I9cKPXCkR0Al3S8an753R8A1hFocrAgxh3LctgIAR8Azan752yLRR0AiEOVgQYk3R8AvlYEGJN0vh3LdtgIAR8Ay3jU/fO2RR0AiqfvnbItER8As52yLQ5WBh3LetgIAR8AywQYk3S8bR0AgI1P3ztkXR8ArMKPXCj1xh3LftgIAR8AzuuFHrhR7R0AkyDEm6XjVR8ArdT987ZFoh3LgtgIAR8AxwUeuFHrhR0AfmZmZmZmaR8Apz987ZFodh3LhtgIAR8Ay+ZmZmZmaR0AnZul41P30R8Aq4crAgxJvh3LitgIAR8Az5FocrAgxR0ApUvGp++dtR8ApVP3ztkWih3LjtgIAR8AzRR64UeuFR0Ar8zMzMzMzR8AoxqfvnbIth3LktgIAR8A1AUeuFHrhR0AtvXCj1wo9R8AmVYEGJN0vh3LltgIAR8AzPjU/fO2RR0AwHfO2RaHLR8AnJeNT987Zh3LmtgIAR8Az1P3ztkWiR0At8SbpeNT+R8AnbpeNT987h3LntgIAR8AzwEGJN0vHR0AcvXCj1wo9R8ArUvGp++dth3LotgIAR8AzvCj1wo9cR0AXffO2RaHLR8AqAgxJul41h3LptgIAR8AynXCj1wo9R0AT64UeuFHsR8ArFocrAgxKh3LqtgIAR8A1HjU/fO2RR0AU3S8an753R8AqU/fO2RaHh3LrtgIAR8AxztkWhysCR0AR+NT987ZGR8AphiTdLxqgh3LstgIAR8A2CbpeNT99R0AWO2RaHKwIR8An90vGp++eh3LttgIAR8A3fztkWhysR0AWbpeNT987R8Ao0/fO2RaHh3LutgIAR8A15ul41P30R0ASDlYEGJN1R8AlwIMSbpeNh3LvtgIAR8AyfO2RaHKwR0ATb52yLQ5WR8AtvXCj1wo9h3LwtgIAR8Axa0OVgQYlR0AQQYk3S8aoR8AvAIMSbpeNh3LxtgIAR8AwB2yLQ5WBR0ASbZFocrAhR8AuS0OVgQYlh3LytgIAR8AxoEGJN0vHR0AP7ZFocrAhR8AxBul41P30h3LztgIAR8AuSsCDEm6YR0AOp++dsi0OR8AtmJN0vGp/h3L0tgIAR8AwdLxqfvnbR0AKjU/fO2RaR8Axwk3S8an8h3L1tgIAR8Ay4k3S8an8R0AJcrAgxJumR8AxX752yLQ5h3L2tgIAR8AvpeNT987ZR0AXtkWhysCDR8AuVocrAgxKh3L3tgIAR8AtGp++dsi0R0AaNDlYEGJOR8AtkWhysCDFh3L4tgIAR8AsawIMSbpeR0AZXS8an753R8Aql41P3ztkh3L5tgIAR8AtQgxJul41R0AgFgQYk3S8R8AuQYk3S8aoh3L6tgIAR8AqE3S8an76R0AZDlYEGJN1R8Ap3Cj1wo9ch3L7tgIAR8AudT987ZFoR0AY4EGJN0vHR8Ao4UeuFHrhh3L8tgIAR8AuKwIMSbpeR0AX2RaHKwIMR8AmAgxJul41h3L9tgIAR8Atqn752yLRR0AR7peNT987R8AlY1P3ztkXh3L+tgIAR8AwVgQYk3S8R0AaDU/fO2RaR8AkotDlYEGJh3L/tgIAR8AsGZmZmZmaR0AQxJul41P4R8AjlgQYk3S8h3IAtwIAR8AwMOVgQYk3R0AaXS8an753R8AhmhysCDEnh3IBtwIAR8AxffO2RaHLR0Acm6XjU/fPR8Agd0vGp++eh3ICtwIAR8AxbItDlYEGR0AdBBiTdLxqR8AbFYEGJN0vh3IDtwIAR8AziXjU/fO2R0AgMan752yLR8AZ0vGp++dth3IEtwIAR8AyM/fO2RaHR0Ae++dsi0OWR8AS2BBiTdLyh3IFtwIAR8AyYtDlYEGJR0AeysCDEm6YR8AX987ZFocrh3IGtwIAR8Au0WhysCDFR0AMjU/fO2RaR8Am8an752yLh3IHtwIAR8AuUeuFHrhSR0AA++dsi0OWR8AmwYk3S8aoh3IItwIAR8ArbxqfvnbJRz/8EGJN0vGqR8AnhiTdLxqgh3IJtwIAR8AwK0OVgQYlRz/1si0OVgQZR8AogYk3S8aoh3IKtwIAR8AqS8an752yRz/qLQ5WBBiTR8AmZ2yLQ5WBh3ILtwIAR8AxlHrhR64URz/0j1wo9cKPR8AnTlYEGJN1h3IMtwIAR8Axs3S8an76Rz/26XjU/fO2R8Ak0/fO2RaHh3INtwIAR8AyheNT987ZRz/w0OVgQYk3R8Ao41P3ztkXh3IOtwIAR8AqJFocrAgxR0AEXCj1wo9cR8ApQYk3S8aoh3IPtwIAR8AnQ5WBBiTdR0ADXjU/fO2RR8Ap41P3ztkXh3IQtwIAR8AleuFHrhR7R0AF87ZFocrBR8Anc7ZFocrBh3IRtwIAR8Amkm6XjU/fR0AKUeuFHrhSR8AsWhysCDEnh3IStwIAR8AjMan752yLR0ACXjU/fO2RR8AnVgQYk3S8h3ITtwIAR8AjmRaHKwIMR0AKJN0vGp++R8AtHbItDlYEh3IUtwIAR8AoEOVgQYk3R0AGdLxqfvnbR8Au26XjU/fPh3IVtwIAR8AmhaHKwIMSR0ALvnbItDlYR8AlczMzMzMzh3IWtwIAR8AlKn752yLRR0AOZmZmZmZmR8Ai7hR64Ueuh3IXtwIAR8AmEWhysCDFR0AH2RaHKwIMR8AgfnbItDlYh3IYtwIAR8AlIk3S8an8R0AJ64UeuFHsR8AcjEm6XjU/h3IZtwIAR8An4crAgxJvR0AAFocrAgxKR8Agz1wo9cKPh3IatwIAR8AouFHrhR64Rz/yQYk3S8aoR8AdPXCj1wo9h3IbtwIAR8AmbpeNT987Rz/HjU/fO2RaR8Abp++dsi0Oh3IctwIAR8ArRBiTdLxqRz/Y9cKPXCj2R8Ae3ztkWhysh3IdtwIAR8AlBJul41P4R7/VHrhR64UfR8AfI9cKPXCkh3IetwIAR8AmB64UeuFIR7/AIMSbpeNUR8AWd87ZFocrh3IftwIAR8AkNDlYEGJOR7/zDlYEGJN1R8AVBBiTdLxqh3IgtwIAR8Aledsi0OVgR8ADxJul41P4R8AXHbItDlYEh3IhtwIAR8Aj+dsi0OVgR7/y8an752yLR8AN0OVgQYk3h3IitwIAR8AnoUeuFHrhR8AG0OVgQYk3R8AVSbpeNT99h3IjtwIAR8AmXbItDlYER7/XO2RaHKwIR8AJ4UeuFHrhh3IktwIAR8AntcKPXCj2Rz/MSbpeNT99R8AR87ZFocrBh3IltwIAR8AkJN0vGp++R8AJJul41P30R8Aa3ztkWhysh3ImtwIAR8AlHS8an753R8ARkWhysCDFR8AdR64UeuFIh3IntwIAR8Altsi0OVgQR8AV9LxqfvnbR8AZFHrhR64Uh3IotwIAR8AjC8an752yR8ATcan752yLR8AgvO2RaHKwh3IptwIAR8AnBR64UeuFR8AZ64UeuFHsR8AaWyLQ5WBCh3IqtwIAR8AjCbpeNT99R8AQHrhR64UfR8AjWBBiTdLyh3IrtwIAR8AgczMzMzMzR8ARGJN0vGp/R8Ak5mZmZmZmh3IstwIAR8AlYcrAgxJvR8ARotDlYEGJR8AlKfvnbItEh3IttwIAR8Ak0euFHrhSR8AVSbpeNT99R8AUD1wo9cKPh3IutwIAR8AlXjU/fO2RR8AY2yLQ5WBCR8APDEm6XjU/h3IvtwIAR8AlwIMSbpeNR8AVmZmZmZmaR8AEtDlYEGJOh3IwtwIAR8AjFHrhR64UR8Ac987ZFocrR8ANxqfvnbIth3IxtwIAR8AkCbpeNT99R8ASYk3S8an8R8AByLQ5WBBih3IytwIAR8Aj2JN0vGp/R8Agpul41P30R8AFrAgxJul5h3IztwIAR8AiYEGJN0vHR8Af41P3ztkXR8AUHrhR64Ufh3I0twIAR8An9si0OVgQR8AWedsi0OVgR7/92yLQ5WBCh3I1twIAR8AoZ++dsi0OR8AUJul41P30R7/hJul41P30h3I2twIAR8AmP3ztkWhzR8AWEWhysCDFRz/dsi0OVgQZh3I3twIAR8ArO2RaHKwIR8AVnrhR64UfR7+srAgxJul5h3I4twIAR8AlfnbItDlYR8AaxJul41P4Rz/an752yLQ5h3I5twIAR8AlQQYk3S8bR8ASocrAgxJvRz/2DEm6XjU/h3I6twIAR8AjQAAAAAAAR8AURJul41P4R0AC41P3ztkXh3I7twIAR8AkTU/fO2RaR8AY3Cj1wo9cR0AJ0vGp++dth3I8twIAR8AimhysCDEnR8AOi0OVgQYlR0AJfvnbItDlh3I9twIAR8Amq4UeuFHsR8AY9LxqfvnbR0AMn752yLQ5h3I+twIAR8AlEeuFHrhSR8AHgQYk3S8bR0AIDEm6XjU/h3I/twIAR8AmHS8an753R8AKVgQYk3S8Rz/53ztkWhysh3JAtwIAR8Aiij1wo9cKR8AcpN0vGp++R0AMul41P3zuh3JBtwIAR8AjPGp++dsjR8AgdDlYEGJOR0ASLQ5WBBiTh3JCtwIAR8AkPnbItDlYR8AeS8an752yR0AXTtkWhysCh3JDtwIAR8Ag2yLQ5WBCR8AiTlYEGJN1R0ATZWBBiTdMh3JEtwIAR8AjCDEm6XjVR8AaeuFHrhR7R0AZRJul41P4h3JFtwIAR8AfuFHrhR64R8Aj7xqfvnbJR0ANKwIMSbpeh3JGtwIAR8AbPGp++dsjR8Al2ZmZmZmaR0AQTtkWhysCh3JHtwIAR8AYw5WBBiTdR8AnLxqfvnbJR0AHT987ZFodh3JItwIAR8AU1P3ztkWiR8AqxqfvnbItR0AP2yLQ5WBCh3JJtwIAR8ATw5WBBiTdR8AqNDlYEGJORz/8tDlYEGJOh3JKtwIAR8AVztkWhysCR8ApX752yLQ5R0AHTdLxqfvnh3JLtwIAR8AmfGp++dsjR8AgHbItDlYER0AZWBBiTdLyh3JMtwIAR8AnkWhysCDFR8AeZFocrAgxR0AeZFocrAgxh3JNtwIAR8Aoz987ZFodR8AhggxJul41R0AguuFHrhR7h3JOtwIAR8Api8an752yR8AZv3ztkWhzR0Adk3S8an76h3JPtwIAR8Apz987ZFodR8AjawIMSbpeR0AfEWhysCDFh3JQtwIAR8AsdDlYEGJOR8AbxJul41P4R0AZtDlYEGJOh3JRtwIAR8AozEm6XjU/R8AhPnbItDlYR0AjXjU/fO2Rh3JStwIAR8AqE/fO2RaHR8AjHztkWhysR0AlMi0OVgQZh3JTtwIAR8Ar9LxqfvnbR8AhkvGp++dtR0AnAYk3S8aoh3JUtwIAR8An/fO2RaHLR8Akyj1wo9cKR0AmsSbpeNT+h3JVtwIAR8ArNcKPXCj2R8AfFYEGJN0vR0AoLQ5WBBiTh3JWtwIAR8ApPO2RaHKwR8AmrZFocrAhR0AovGp++dsjh3JXtwIAR8Am2hysCDEnR8AmaXjU/fO2R0AktT987ZFoh3JYtwIAR8AudkWhysCDR8Aie+dsi0OWR0AnHCj1wo9ch3JZtwIAR8AwSPXCj1wpR8AhP3ztkWhzR0Aot0vGp++eh3JatwIAR8AwZBiTdLxqR8AipmZmZmZmR0AraXjU/fO2h3JbtwIAR8AxoxJul41QR8AhYUeuFHrhR0AnSTdLxqfwh3JctwIAR8Awe2RaHKwIR8AlGZmZmZmaR0Arh64UeuFIh3JdtwIAR8AxlDlYEGJOR8AgJeNT987ZR0AkvfO2RaHLh3JetwIAR8AwcvGp++dtR8AhFgQYk3S8R0Ati0OVgQYlh3JftwIAR8Awp++dsi0OR8Ah/fO2RaHLR0AwI1P3ztkXh3JgtwIAR8Ax6j1wo9cKR8AgsCDEm6XjR0Aws/fO2RaHh3JhtwIAR8Au3S8an753R8AhVP3ztkWiR0AxAEGJN0vHh3JitwIAR8AyL987ZFodR8AcsCDEm6XjR0AwcWhysCDFh3JjtwIAR8AsPfO2RaHLR8AihJul41P4R0AwhN0vGp++h3JktwIAR8ArUeuFHrhSR8Ak87ZFocrBR0AxDlYEGJN1h3JltwIAR8Aqt87ZFocrR8AhLhR64UeuR0AvE/fO2RaHh3JmtwIAR8Ao5eNT987ZR8AmEOVgQYk3R0AwmhysCDEnh3JntwIAR8AoS0OVgQYlR8AiSbpeNT99R0AuLAgxJul5h3JotwIAR8AlE/fO2RaHR8Al141P3ztkR0AuUeuFHrhSh3JptwIAR8AnY1P3ztkXR8AkvvnbItDlR0AvOVgQYk3Th3JqtwIAR8Ayq8an752yR8AiL52yLQ5WR0AxfvnbItDlh3JrtwIAR8Azu6XjU/fPR8AhKXjU/fO2R0AyWRaHKwIMh3JstwIAR8AzLU/fO2RaR8Ag4UeuFHrhR0AzxBiTdLxqh3JttwIAR8A07lYEGJN1R8AjFHrhR64UR0AyRN0vGp++h3JutwIAR8AywIMSbpeNR8Ai2ZmZmZmaR0A0XbItDlYEh3JvtwIAR8A2ItDlYEGJR8AiRR64UeuFR0AzIxJul41Qh3JwtwIAR8A2xeNT987ZR8AfTtkWhysCR0AyqXjU/fO2h3JxtwIAR8A3MzMzMzMzR8AkdkWhysCDR0AzFDlYEGJOh3JytwIAR8AzL987ZFodR8Ac4UeuFHrhR0A0S4UeuFHsh3JztwIAR8Ay03S8an76R8Abpul41P30R0A1rAgxJul5h3J0twIAR8A0GFHrhR64R8AalHrhR64UR0A2fGp++dsjh3J1twIAR8Ax2JN0vGp/R8AW6XjU/fO2R0A1sKPXCj1xh3J2twIAR8A04crAgxJvR8AXCTdLxqfwR0A2JmZmZmZmh3J3twIAR8AxZ2yLQ5WBR8AVR64UeuFIR0A3G2RaHKwIh3J4twIAR8AwjEm6XjU/R8AZij1wo9cKR0A3ysCDEm6Yh3J5twIAR8Awki0OVgQZR8AQMCDEm6XjR0A3DAgxJul5h3J6twIAR8A0RmZmZmZmR8AdjU/fO2RaR0A3k7ZFocrBh3J7twIAR8A1WVgQYk3TR8AcxaHKwIMSR0A4jxqfvnbJh3J8twIAR8A0vKwIMSbpR8AazdLxqfvnR0A52+dsi0OWh3J9twIAR8A2HbItDlYER8AhAYk3S8aoR0A4yDEm6XjVh3J+twIAR8AzxBiTdLxqR8AdJeNT987ZR0A6UzMzMzMzh3J/twIAR8A2vKwIMSbpR8AiIEGJN0vHR0A3fjU/fO2Rh3KAtwIAR8A3R++dsi0OR8Ak8SbpeNT+R0A3t0vGp++eh3KBtwIAR8A4bZFocrAhR8AlAQYk3S8bR0A4o5WBBiTdh3KCtwIAR8A4kan752yLR8ApkeuFHrhSR0A4ybpeNT99h3KDtwIAR8A6KPXCj1wpR8Am9cKPXCj2R0A5sOVgQYk3h3KEtwIAR8A5CwIMSbpeR8AnMan752yLR0A5CDEm6XjVh3KFtwIAR8A1TZFocrAhR8AWmp++dsi0R0A6ci0OVgQZh3KGtwIAR8A0187ZFocrR8AUQYk3S8aoR0A7tYEGJN0vh3KHtwIAR8A2CXjU/fO2R8ATrAgxJul5R0A8peNT987Zh3KItwIAR8A0Ik3S8an8R8ANrAgxJul5R0A7eNT987ZGh3KJtwIAR8A3FDlYEGJOR8ARi0OVgQYlR0A8RaHKwIMSh3KKtwIAR8Ay2p++dsi0R8APRaHKwIMSR0A6ogxJul41h3KLtwIAR8Azyj1wo9cKR8AIJul41P30R0A8ztkWhysCh3KMtwIAR8AyKsCDEm6YR8AExJul41P4R0A6QAAAAAAAh3KNtwIAR8A13752yLQ5R8AVXS8an753R0A95qfvnbIth3KOtwIAR8A2ysCDEm6YR8AUDEm6XjU/R0A+/rhR64Ufh3KPtwIAR8A2FLxqfvnbR8AQdLxqfvnbR0A//XCj1wo9h3KQtwIAR8A3UeuFHrhSR8AZHrhR64UfR0A/qj1wo9cKh3KRtwIAR8A1HbItDlYER8ASG6XjU/fPR0BAUcrAgxJvh3KStwIAR8A4NgQYk3S8R8AcU/fO2RaHR0A+tkWhysCDh3KTtwIAR8A4qPXCj1wpR8Agt87ZFocrR0A/aDEm6XjVh3KUtwIAR8A5kGJN0vGqR8AiRJul41P4R0A+jU/fO2Rah3KVtwIAR8A5QMSbpeNUR8AmXjU/fO2RR0A/j987ZFodh3KWtwIAR8A6qj1wo9cKR8Al26XjU/fPR0A90an752yLh3KXtwIAR8A50KPXCj1xR8Ak1ocrAgxKR0A+qbpeNT99h3KYtwIAR8A2lcKPXCj2R8AHItDlYEGJR0BAEGJN0vGqh3KZtwIAR8A2J64UeuFIR7//BiTdLxqgR0BAk/fO2RaHh3KatwIAR8A3C4UeuFHsR8AAsi0OVgQZR0BBMYk3S8aoh3KbtwIAR8A2KXjU/fO2R7/gUeuFHrhSR0BAS+dsi0OWh3KctwIAR8A4NT987ZFoR8AD2yLQ5WBCR0BBIvGp++dth3KdtwIAR8A1Qk3S8an8R7/XbItDlYEGR0A/WyLQ5WBCh3KetwIAR8A1IgxJul41Rz/xjU/fO2RaR0A+7Em6XjU/h3KftwIAR8A0eVgQYk3TRz/zQ5WBBiTdR0A9nXCj1wo9h3KgtwIAR8AyQ5WBBiTdRz/4BBiTdLxqR0A+RmZmZmZmh3KhtwIAR8Ayy8an752yRz/1gQYk3S8bR0A8IAAAAAAAh3KitwIAR8AzL987ZFodRz/1ocrAgxJvR0A9XGp++dsjh3KjtwIAR8A2hiTdLxqgR7/85WBBiTdMR0BBybpeNT99h3KktwIAR8A3XS8an753R7/82RaHKwIMR0BCYtDlYEGJh3KltwIAR8A241P3ztkXR7/qp++dsi0OR0BC62RaHKwIh3KmtwIAR8A1szMzMzMzR7/oWhysCDEnR0BDD752yLQ5h3KntwIAR8A31cKPXCj2R7/EWhysCDEnR0BDPxqfvnbJh3KotwIAR8A3krAgxJumRz/om6XjU/fPR0BDy4UeuFHsh3KptwIAR8A25N0vGp++Rz+rItDlYEGJR0BEYk3S8an8h3KqtwIAR8A46wIMSbpeRz/2CDEm6XjVR0BEAcrAgxJvh3KrtwIAR8A3hN0vGp++R7/qFHrhR64UR0BErvnbItDlh3KstwIAR8A1nztkWhysRz/XvnbItDlYR0BEhsi0OVgQh3KttwIAR8A0wgxJul41R7/KwIMSbpeNR0BFDGp++dsjh3KutwIAR8A1g9cKPXCkR7/uBBiTdLxqR0BFnjU/fO2Rh3KvtwIAR8Az41P3ztkXRz/tocrAgxJvR0BFU/fO2RaHh3KwtwIAR8A2LpeNT987R7/TtkWhysCDR0BGBul41P30h3KxtwIAR8A1aTdLxqfwR8ACMSbpeNT+R0BFoo9cKPXDh3KytwIAR8A2FocrAgxKR8AJMzMzMzMzR0BGHlYEGJN1h3KztwIAR8A28vGp++dtR8AQ9LxqfvnbR0BFydsi0OVgh3K0twIAR8A35FocrAgxR8APlYEGJN0vR0BFbAgxJul5h3K1twIAR8A2nrhR64UfR8AWDU/fO2RaR0BF5wo9cKPXh3K2twIAR8A3eBBiTdLyR8AaqPXCj1wpR0BFuuFHrhR7h3K3twIAR8A22JN0vGp/R8Aem6XjU/fPR0BFO6XjU/fPh3K4twIAR8A3CTdLxqfwR8AeGJN0vGp/R0BEoEGJN0vHh3K5twIAR8A2IxJul41QR8AhRiTdLxqgR0BFgm6XjU/fh3K6twIAR8A1haHKwIMSR8AjnztkWhysR0BFMKPXCj1xh3K7twIAR8A2cCDEm6XjR8AlIcrAgxJvR0BEsvGp++dth3K8twIAR8A1KwIMSbpeR8Alp2yLQ5WBR0BFvjU/fO2Rh3K9twIAR8A3lwo9cKPXR8AltDlYEGJOR0BE2uFHrhR7h3K+twIAR8Az/bItDlYER8Ak4EGJN0vHR0BGMUeuFHrhh3K/twIAR8Az2yLQ5WBCR8Am1P3ztkWiR0BGyBBiTdLyh3LAtwIAR8AyzAgxJul5R8AoJWBBiTdMR0BG1FocrAgxh3LBtwIAR8A003S8an76R8Am+VgQYk3TR0BHLMzMzMzNh3LCtwIAR8A15eNT987ZR8Al5FocrAgxR0BEHfO2RaHLh3LDtwIAR8A1xJul41P4R8AorAgxJul5R0BD4KPXCj1xh3LEtwIAR8A08an752yLR8AoszMzMzMzR0BDOZmZmZmah3LFtwIAR8A3HCj1wo9cR8AqKn752yLRR0BDzdLxqfvnh3LGtwIAR8A0vS8an753R8AmoEGJN0vHR0BC6l41P3zuh3LHtwIAR8A3VDlYEGJOR8AsB64UeuFIR0BEaLQ5WBBih3LItwIAR8A4k3S8an76R8AtxqfvnbItR0BEW0OVgQYlh3LJtwIAR8A4+JN0vGp/R8AvFP3ztkWiR0BE5FocrAgxh3LKtwIAR8A5Man752yLR8AuE3S8an76R0BD1iTdLxqgh3LLtwIAR8A0Wdsi0OVgR8ArAQYk3S8bR0BDEEGJN0vHh3LMtwIAR8AzIUeuFHrhR8ArUm6XjU/fR0BCqNT987ZGh3LNtwIAR8Azan752yLRR8As5mZmZmZmR0BCBJul41P4h3LOtwIAR8AyGVgQYk3TR8As41P3ztkXR0BDFwo9cKPXh3LPtwIAR8AzwIMSbpeNR8AvQAAAAAAAR0BCFBiTdLxqh3LQtwIAR8Aw0KPXCj1xR8AtnS8an753R0BCteNT987Zh3LRtwIAR8AxtP3ztkWiR8ArV41P3ztkR0BDuVgQYk3Th3LStwIAR8AzL1wo9cKPR8ArxysCDEm6R0BBasCDEm6Yh3LTtwIAR8Ay8zMzMzMzR8AtTEm6XjU/R0BAyhysCDEnh3LUtwIAR8AyDAgxJul5R8ArwAAAAAAAR0BATQ5WBBiTh3LVtwIAR8A0Rul41P30R8AuBqfvnbItR0BAb752yLQ5h3LWtwIAR8AyUCDEm6XjR8ApbpeNT987R0BAKFHrhR64h3LXtwIAR8A1ErAgxJumR8AwGl41P3zuR0BAzfO2RaHLh3LYtwIAR8A2OyLQ5WBCR8AwrtkWhysCR0BAZocrAgxKh3LZtwIAR8A24gxJul41R8AxxN0vGp++R0BAx87ZFocrh3LatwIAR8A42yLQ5WBCR8Ax1kWhysCDR0BAMtDlYEGJh3LbtwIAR8A4iDEm6XjVR8AzQIMSbpeNR0BBC+dsi0OWh3LctwIAR8A4FT987ZFoR8AyR2yLQ5WBR0BArKwIMSbph3LdtwIAR8AxAQYk3S8bR8AtDdLxqfvnR0BACwIMSbpeh3LetwIAR8AwKLQ5WBBiR8AsHCj1wo9cR0A+/Cj1wo9ch3LftwIAR8AvwAAAAAAAR8Augo9cKPXDR0A+Em6XjU/fh3LgtwIAR8Attsi0OVgQR8Aq7ItDlYEGR0A/jItDlYEGh3LhtwIAR8Auo1P3ztkXR8AwPKwIMSbpR0A+jZFocrAhh3LitwIAR8AwRqfvnbItR8AuY9cKPXCkR0A8zMzMzMzNh3LjtwIAR8AwA9cKPXCkR8AwPXCj1wo9R0A7zlYEGJN1h3LktwIAR8AvF41P3ztkR8AvK4UeuFHsR0A6fvnbItDlh3LltwIAR8AxSLQ5WBBiR8AxFgQYk3S8R0A7kCDEm6Xjh3LmtwIAR8AwMan752yLR8AtVYEGJN0vR0A6AAAAAAAAh3LntwIAR8AxqLQ5WBBiR8AyD52yLQ5WR0A8q4UeuFHsh3LotwIAR8Ay3ztkWhysR8Ayj52yLQ5WR0A8pWBBiTdMh3LptwIAR8Aw5mZmZmZmR8Ayb52yLQ5WR0A9iwIMSbpeh3LqtwIAR8As5N0vGp++R8AwFkWhysCDR0A57lYEGJN1h3LrtwIAR8AsHztkWhysR8AvzdLxqfvnR0A4hiTdLxqgh3LstwIAR8Asqn752yLRR8AxQQYk3S8bR0A33XCj1wo9h3LttwIAR8ApJWBBiTdMR8Au+dsi0OVgR0A4ZysCDEm6h3LutwIAR8ArRJul41P4R8AyN41P3ztkR0A4LEm6XjU/h3LvtwIAR8AoTEm6XjU/R8AupFocrAgxR0A28GJN0vGqh3LwtwIAR8AolHrhR64UR8AsU/fO2RaHR0A5IQYk3S8bh3LxtwIAR8AuzEm6XjU/R8AxYk3S8an8R0A3Ean752yLh3LytwIAR8AvbhR64UeuR8AypqfvnbItR0A2Y5WBBiTdh3LztwIAR8AuY9cKPXCkR8Ayok3S8an8R0A09DlYEGJOh3L0twIAR8AxNgQYk3S8R8Ay/ztkWhysR0A2btkWhysCh3L1twIAR8AvPO2RaHKwR8AxzAgxJul5R0A0J64UeuFIh3L2twIAR8Ax9ocrAgxKR8AyNT987ZFoR0A1iXjU/fO2h3L3twIAR8AspN0vGp++R8AzlLxqfvnbR0A0ocrAgxJvh3L4twIAR8Arkm6XjU/fR8AzzdLxqfvnR0AzSsCDEm6Yh3L5twIAR8As7ZFocrAhR8A1C8an752yR0AyrlYEGJN1h3L6twIAR8AogQYk3S8bR8Az6n752yLRR0AzaDEm6XjVh3L7twIAR8AsPGp++dsjR8A2LlYEGJN1R0AzAMSbpeNUh3L8twIAR8AnCbpeNT99R8AzxWBBiTdMR0AyEm6XjU/fh3L9twIAR8AoY9cKPXCkR8AzdcKPXCj2R0AxD987ZFodh3L+twIAR8AklHrhR64UR8A0AEGJN0vHR0AyErAgxJumh3L/twIAR8Au9LxqfvnbR8A02NT987ZGR0Ax1T987ZFoh3IAuAIAR8AwQAAAAAAAR8A18KPXCj1xR0AxNP3ztkWih3IBuAIAR8AvEeuFHrhSR8A2jpeNT987R0Av9DlYEGJOh3ICuAIAR8AxsSbpeNT+R8A1eFHrhR64R0Aw41P3ztkXh3IDuAIAR8AwH3ztkWhzR8A3W2RaHKwIR0AueuFHrhR7h3IEuAIAR8AysOVgQYk3R8A1ki0OVgQZR0AyDlYEGJN1h3IFuAIAR8AyeNT987ZGR8A2ZR64UeuFR0Ay+RaHKwIMh3IGuAIAR8Azt87ZFocrR8A02dsi0OVgR0Ax/O2RaHKwh3IHuAIAR8Ash64UeuFIR8A2NocrAgxKR0Avb52yLQ5Wh3IIuAIAR8ArFgQYk3S8R8A2pFocrAgxR0AtBJul41P4h3IJuAIAR8AohqfvnbItR8A3dYEGJN0vR0AtffO2RaHLh3IKuAIAR8Aqu+dsi0OWR8A1b1wo9cKPR0ArJul41P30h3ILuAIAR8AnXS8an753R8A390vGp++eR0ArkWhysCDFh3IMuAIAR8AtXrhR64UfR8A08CDEm6XjR0AqCTdLxqfwh3INuAIAR8AuBysCDEm6R8AzpaHKwIMSR0ApaHKwIMSch3IOuAIAR8Avmp++dsi0R8A1tHrhR64UR0Apij1wo9cKh3IPuAIAR8AwxN0vGp++R8A05iTdLxqgR0AonjU/fO2Rh3IQuAIAR8AwVkWhysCDR8AzoYk3S8aoR0AoeNT987ZGh3IRuAIAR8AnwYk3S8aoR8A3udsi0OVgR0Av/fO2RaHLh3ISuAIAR8AlrAgxJul5R8A4tDlYEGJOR0AwS4UeuFHsh3ITuAIAR8Am4MSbpeNUR8A6HCj1wo9cR0AwdP3ztkWih3IUuAIAR8AkEOVgQYk3R8A4PjU/fO2RR0AxgxJul41Qh3IVuAIAR8AoNsi0OVgQR8A6bpeNT987R0AxcSbpeNT+h3IWuAIAR8AmVwo9cKPXR8A6/KwIMSbpR0Au+uFHrhR7h3IXuAIAR8AmvXCj1wo9R8A8bAgxJul5R0AvS0OVgQYlh3IYuAIAR8AlLpeNT987R8A88GJN0vGqR0Aw3rhR64Ufh3IZuAIAR8Al3S8an753R8A9JiTdLxqgR0Asul41P3zuh3IauAIAR8Aiy8an752yR8A9NLxqfvnbR0Awyn752yLRh3IbuAIAR8AnzMzMzMzNR8A9AYk3S8aoR0Aqb52yLQ5Wh3IcuAIAR8AnU3S8an76R8A8a0OVgQYlR0AoAYk3S8aoh3IduAIAR8AqX752yLQ5R8A9fnbItDlYR0AqXztkWhysh3IeuAIAR8ArbQ5WBBiTR8A9NDlYEGJOR0An+NT987ZGh3IfuAIAR8ApoUeuFHrhR8A8kan752yLR0Amcan752yLh3IguAIAR8AmnKwIMSbpR8A9IIMSbpeNR0Ax+2RaHKwIh3IhuAIAR8Alu+dsi0OWR8A94crAgxJvR0AzJqfvnbIth3IiuAIAR8AkJeNT987ZR8A9EzMzMzMzR0A0LMzMzMzNh3IjuAIAR8AhvfO2RaHLR8A883S8an76R0A0CsCDEm6Yh3IkuAIAR8Ald0vGp++eR8A8nvnbItDlR0A1PrhR64Ufh3IluAIAR8AkxR64UeuFR8A89wo9cKPXR0A2ogxJul41h3ImuAIAR8Am64UeuFHsR8A8bpeNT987R0A3m+dsi0OWh3InuAIAR8Ah6fvnbItER8A8heNT987ZR0A3C8an752yh3IouAIAR8AnWJN0vGp/R8A7PCj1wo9cR0A3vCj1wo9ch3IpuAIAR8Af5WBBiTdMR8A9sGJN0vGqR0A3LpeNT987h3IquAIAR8Af4UeuFHrhR8A+d41P3ztkR0A4WyLQ5WBCh3IruAIAR8AcQo9cKPXDR8A+A1P3ztkXR0A2JysCDEm6h3IsuAIAR8AcaHKwIMScR8A/keuFHrhSR0A4euFHrhR7h3ItuAIAR8AY5mZmZmZmR8A/Io9cKPXDR0A2QgxJul41h3IuuAIAR8AY987ZFocrR8A/6n752yLRR0A3bItDlYEGh3IvuAIAR8AoONT987ZGR8A9YYk3S8aoR0A4S0OVgQYlh3IwuAIAR8AppFocrAgxR8A9ThR64UeuR0A5lDlYEGJOh3IxuAIAR8Ar5N0vGp++R8A8Q9cKPXCkR0A5zdLxqfvnh3IyuAIAR8AnjU/fO2RaR8A9SwIMSbpeR0A6srAgxJumh3IzuAIAR8ArfvnbItDlR8A7KPXCj1wpR0A6TAgxJul5h3I0uAIAR8AuW6XjU/fPR8A8wIMSbpeNR0A5oYk3S8aoh3I1uAIAR8AwXCj1wo9cR8A8TEm6XjU/R0A6W2RaHKwIh3I2uAIAR8AwPbItDlYER8A8lYEGJN0vR0A73jU/fO2Rh3I3uAIAR8AxjpeNT987R8A9ErAgxJumR0A5x++dsi0Oh3I4uAIAR8AvvXCj1wo9R8A9san752yLR0A8PvnbItDlh3I5uAIAR8AwsSbpeNT+R8A7qLQ5WBBiR0A8uVgQYk3Th3I6uAIAR8AxH3ztkWhzR8A8AxJul41QR0A+F41P3ztkh3I7uAIAR8AyRiTdLxqgR8A7IIMSbpeNR0A+lT987ZFoh3I8uAIAR8Av987ZFocrR8A8FDlYEGJOR0A/I1P3ztkXh3I9uAIAR8AyFcKPXCj2R8A5/XCj1wo9R0A+/jU/fO2Rh3I+uAIAR8Avk/fO2RaHR8A9hFocrAgxR0A/oMSbpeNUh3I/uAIAR8AteFHrhR64R8A7qDEm6XjVR0A+pR64UeuFh3JAuAIAR8AzeZmZmZmaR8A7tLxqfvnbR0A+e2RaHKwIh3JBuAIAR8A0otDlYEGJR8A7qLQ5WBBiR0A/YtDlYEGJh3JCuAIAR8A06fvnbItER8A6X752yLQ5R0BAGHKwIMSch3JDuAIAR8A0jtkWhysCR8A84AAAAAAAR0BAKj1wo9cKh3JEuAIAR8A0Sn752yLRR8A6GRaHKwIMR0BAmyLQ5WBCh3JFuAIAR8A0pBiTdLxqR8A+N87ZFocrR0A/lDlYEGJOh3JGuAIAR8A0kvGp++dtR8A/bxqfvnbJR0BAQAAAAAAAh3JHuAIAR8A0b987ZFodR8BAT52yLQ5WR0A/8/fO2RaHh3JIuAIAR8A0o9cKPXCkR8A/W6XjU/fPR0BA2yLQ5WBCh3JJuAIAR8A1/XCj1wo9R8A5rMzMzMzNR0A/0SbpeNT+h3JKuAIAR8A2two9cKPXR8A4vGp++dsjR0BAV++dsi0Oh3JLuAIAR8A3tYEGJN0vR8A5g9cKPXCkR0BAyPXCj1wph3JMuAIAR8A3f3ztkWhzR8A3sGJN0vGqR0A/2+dsi0OWh3JNuAIAR8A4i4UeuFHsR8A6O2RaHKwIR0BAgi0OVgQZh3JOuAIAR8A3UrAgxJumR8A2RysCDEm6R0BANaHKwIMSh3JPuAIAR8A3FHrhR64UR8A3pBiTdLxqR0A+gxJul41Qh3JQuAIAR8A3r1wo9cKPR8A5ZN0vGp++R0BBdN0vGp++h3JRuAIAR8A4xR64UeuFR8A53vnbItDlR0BB4k3S8an8h3JSuAIAR8A5+dsi0OVgR8A46fvnbItER0BB2p++dsi0h3JTuAIAR8A4MeuFHrhSR8A5/ztkWhysR0BCl41P3ztkh3JUuAIAR8A50an752yLR8A3tT987ZFoR0BBwKPXCj1xh3JVuAIAR8A2wtDlYEGJR8A5docrAgxKR0BCjItDlYEGh3JWuAIAR8A2piTdLxqgR8A4yn752yLRR0BB3XCj1wo9h3JXuAIAR8A7LZFocrAhR8A5eFHrhR64R0BB8GJN0vGqh3JYuAIAR8A8dwo9cKPXR8A4xWBBiTdMR0BB6l41P3zuh3JZuAIAR8A8nKwIMSbpR8A3r987ZFodR0BCdul41P30h3JauAIAR8A9kSbpeNT+R8A51T987ZFoR0BB+bpeNT99h3JbuAIAR8A8FocrAgxKR8A33vnbItDlR0BDA7ZFocrBh3JcuAIAR8A9VT987ZFoR8A2kzMzMzMzR0BCVgQYk3S8h3JduAIAR8A9f3ztkWhzR8A1f3ztkWhzR0BC0euFHrhSh3JeuAIAR8A+muFHrhR7R8A12NT987ZGR0BDUo9cKPXDh3JfuAIAR8A91kWhysCDR8A0Q9cKPXCkR0BCZaHKwIMSh3JguAIAR8A/xeNT987ZR8A18KPXCj1xR0BDI5WBBiTdh3JhuAIAR8A+nbItDlYER8A02BBiTdLyR0BBzhR64Ueuh3JiuAIAR8A+DItDlYEGR8A2QYk3S8aoR0BBuLQ5WBBih3JjuAIAR8A+QEGJN0vHR8A2BFocrAgxR0BD9YEGJN0vh3JkuAIAR8A/NT987ZFoR8A19cKPXCj2R0BEhDlYEGJOh3JluAIAR8A/TItDlYEGR8A0iTdLxqfwR0BEyJN0vGp/h3JmuAIAR8A+26XjU/fPR8A27ItDlYEGR0BFFwo9cKPXh3JnuAIAR8A+UCDEm6XjR8Az/vnbItDlR0BFB++dsi0Oh3JouAIAR8A/eJN0vGp/R8A4TZFocrAhR0BE+n752yLRh3JpuAIAR8A9dgQYk3S8R8A3E7ZFocrBR0BFJysCDEm6h3JquAIAR8BAP3ztkWhzR8Az987ZFocrR0BEtocrAgxKh3JruAIAR8BAlgQYk3S8R8AzAIMSbpeNR0BFJeNT987Zh3JsuAIAR8BAJqfvnbItR8AyEeuFHrhSR0BFk9cKPXCkh3JtuAIAR8BBF0vGp++eR8AzxeNT987ZR0BFleNT987Zh3JuuAIAR8A/6wIMSbpeR8AyZR64UeuFR0BGI3S8an76h3JvuAIAR8BBo3S8an76R8A0eBBiTdLyR0BFLXCj1wo9h3JwuAIAR8BByLQ5WBBiR8Az+2RaHKwIR0BEnnbItDlYh3JxuAIAR8BB5ul41P30R8A1fbItDlYER0BFbAgxJul5h3JyuAIAR8BAD1wo9cKPR8Aw1cKPXCj2R0BFV0vGp++eh3JzuAIAR8A/9HrhR64UR8AvXjU/fO2RR0BFyDEm6XjVh3J0uAIAR8BARYEGJN0vR8As3KwIMSbpR0BFc7ZFocrBh3J1uAIAR8A+fnbItDlYR8AvBR64UeuFR0BF/ZFocrAhh3J2uAIAR8A//3ztkWhzR8ArqfvnbItER0BE/ZFocrAhh3J3uAIAR8BA26XjU/fPR8AsJ++dsi0OR0BFs/fO2RaHh3J4uAIAR8BBO8an752yR8Apr52yLQ5WR0BFnAgxJul5h3J5uAIAR8BAz3ztkWhzR8AnMan752yLR0BFwAAAAAAAh3J6uAIAR8BBzZFocrAhR8ApwgxJul41R0BGIUeuFHrhh3J7uAIAR8BAl++dsi0OR8Am26XjU/fPR0BGUOVgQYk3h3J8uAIAR8BCWDEm6XjVR8ArzEm6XjU/R0BF9FocrAgxh3J9uAIAR8BBi8an752yR8AqibpeNT99R0BGwo9cKPXDh3J+uAIAR8BAt++dsi0OR8AlbZFocrAhR0BFQeuFHrhSh3J/uAIAR8BAwGJN0vGqR8AifnbItDlYR0BFU3S8an76h3KAuAIAR8BArU/fO2RaR8AhM7ZFocrBR0BEoYk3S8aoh3KBuAIAR8BAPnbItDlYR8AhVP3ztkWiR0BF1Lxqfvnbh3KCuAIAR8BAKRaHKwIMR8AhZWBBiTdMR0BETU/fO2Rah3KDuAIAR8BAkAAAAAAAR8Agu2RaHKwIR0BGgMSbpeNUh3KEuAIAR8BAeHKwIMScR8AiE3S8an76R0BHGBBiTdLyh3KFuAIAR8BBBP3ztkWiR8AddcKPXCj2R0BGoSbpeNT+h3KGuAIAR8BBNDlYEGJOR8AdzMzMzMzNR0BHRkWhysCDh3KHuAIAR8BA4rAgxJumR8Ag6wIMSbpeR0BHk/fO2RaHh3KIuAIAR8BBN2yLQ5WBR8Af6n752yLRR0BEZYEGJN0vh3KJuAIAR8BBRgQYk3S8R8AdNT987ZFoR0BDv752yLQ5h3KKuAIAR8BA9Jul41P4R8AXpeNT987ZR0BDxsi0OVgQh3KLuAIAR8BCBHrhR64UR8ActkWhysCDR0BDjnbItDlYh3KMuAIAR8BBTpeNT987R8ATul41P3zuR0BD45WBBiTdh3KNuAIAR8BCUxJul41QR8AhBR64UeuFR0BDV64UeuFIh3KOuAIAR8BCYk3S8an8R8Aa2hysCDEnR0BEHS8an753h3KPuAIAR8BATS8an753R8AXSsCDEm6YR0BDqJN0vGp/h3KQuAIAR8A//KwIMSbpR8ASXCj1wo9cR0BDaJN0vGp/h3KRuAIAR8A/41P3ztkXR8AS1P3ztkWiR0BCpeNT987Zh3KSuAIAR8A+nS8an753R8ARTdLxqfvnR0BDul41P3zuh3KTuAIAR8A/I1P3ztkXR8AWG6XjU/fPR0BCYYk3S8aoh3KUuAIAR8A+q8an752yR8AMdLxqfvnbR0BEZBiTdLxqh3KVuAIAR8A/rhR64UeuR8AG41P3ztkXR0BEhBiTdLxqh3KWuAIAR8A9pmZmZmZmR8ANGJN0vGp/R0BEwAAAAAAAh3KXuAIAR8BAV64UeuFIR8APVgQYk3S8R0BCSl41P3zuh3KYuAIAR8BAV++dsi0OR8AOm6XjU/fPR0BBjtkWhysCh3KZuAIAR8A/XjU/fO2RR8AJtkWhysCDR0BBUMSbpeNUh3KauAIAR8BA8m6XjU/fR8AH+dsi0OVgR0BBUcrAgxJvh3KbuAIAR8A/ReNT987ZR8AADEm6XjU/R0BBNgQYk3S8h3KcuAIAR8BBmsCDEm6YR8AOGp++dsi0R0BBY/fO2RaHh3KduAIAR8BBAQYk3S8bR7/9KwIMSbpeR0BBtJul41P4h3KeuAIAR8A+Um6XjU/fR8AQJul41P30R0BBQWhysCDFh3KfuAIAR8A8/bItDlYER8ANKPXCj1wpR0BBAm6XjU/fh3KguAIAR8A9BN0vGp++R8AMAAAAAAAAR0BAPxqfvnbJh3KhuAIAR8A77U/fO2RaR8ASpul41P30R0BBPS8an753h3KiuAIAR8A9c7ZFocrBR8ARqwIMSbpeR0A/zEm6XjU/h3KjuAIAR8A7u+dsi0OWR8ASul41P3zuR0BCAMSbpeNUh3KkuAIAR8A6rItDlYEGR8AW1gQYk3S8R0BCNysCDEm6h3KluAIAR8A6ki0OVgQZR8AXO2RaHKwIR0BC85WBBiTdh3KmuAIAR8A5DMzMzMzNR8AeJ++dsi0OR0BDArAgxJumh3KnuAIAR8A56LQ5WBBiR8AaztkWhysCR0BD8m6XjU/fh3KouAIAR8A52NT987ZGR8AatDlYEGJOR0BDS8an752yh3KpuAIAR8A8kCDEm6XjR8AC3ztkWhysR0A/+dsi0OVgh3KquAIAR8A8fjU/fO2RR8AAyLQ5WBBiR0A+ij1wo9cKh3KruAIAR8A7Uan752yLR8AG++dsi0OWR0A96PXCj1wph3KsuAIAR8A8ZeNT987ZR7/in752yLQ5R0A+UCDEm6Xjh3KtuAIAR8A6KXjU/fO2R8AFYEGJN0vHR0A+Rul41P30h3KuuAIAR8A7n752yLQ5R8AOR64UeuFIR0A8++dsi0OWh3KvuAIAR8A6oQYk3S8bR8AR4UeuFHrhR0A8JqfvnbIth3KwuAIAR8A6W2RaHKwIR8ANAgxJul41R0A65eNT987Zh3KxuAIAR8A7HvnbItDlR8AXlHrhR64UR0A70an752yLh3KyuAIAR8A7Qo9cKPXDR8ALHrhR64UfR0A6F87ZFocrh3KzuAIAR8A6FT987ZFoR8Aa9LxqfvnbR0A7DlYEGJN1h3K0uAIAR8A6i4UeuFHsR8AgXztkWhysR0A6zdLxqfvnh3K1uAIAR8A6UGJN0vGqR8AhcrAgxJumR0A5sSbpeNT+h3K2uAIAR8A7IAAAAAAAR8AhrQ5WBBiTR0A7s/fO2RaHh3K3uAIAR8A5HbItDlYER8AJaHKwIMScR0A6u6XjU/fPh3K4uAIAR8A4o1P3ztkXR8ADwo9cKPXDR0A5i8an752yh3K5uAIAR8A4Em6XjU/fR8ALxqfvnbItR0A4iDEm6XjVh3K6uAIAR8A3j987ZFodR7/3BiTdLxqgR0A56fvnbItEh3K7uAIAR8A3bAgxJul5R8AR0OVgQYk3R0A452yLQ5WBh3K8uAIAR8A4Cn752yLRR7/TpeNT987ZR0A61cKPXCj2h3K9uAIAR8A25FocrAgxRz/j987ZFocrR0A7RN0vGp++h3K+uAIAR8A3FLxqfvnbRz/141P3ztkXR0A8QEGJN0vHh3K/uAIAR8A1yXjU/fO2Rz/i8an752yLR0A6qwIMSbpeh3LAuAIAR8A4TtkWhysCR8AJ2RaHKwIMR0A3PO2RaHKwh3LBuAIAR8A310vGp++eR8AQZWBBiTdMR0A2JeNT987Zh3LCuAIAR8A3NkWhysCDR8AKLxqfvnbJR0A1CLQ5WBBih3LDuAIAR8A4/rhR64UfR8AT1wo9cKPXR0A1nO2RaHKwh3LEuAIAR8A3zZFocrAhR8ACUeuFHrhSR0A0lsi0OVgQh3LFuAIAR8A5j1wo9cKPR8AXqwIMSbpeR0A2qwIMSbpeh3LGuAIAR8A6krAgxJumR8AbhBiTdLxqR0A2CwIMSbpeh3LHuAIAR8A7MzMzMzMzR8Ae1wo9cKPXR0A3FcKPXCj2h3LIuAIAR8A9MeuFHrhSR8AaVgQYk3S8R0A3UrAgxJumh3LJuAIAR8A8yLQ5WBBiR8AgzU/fO2RaR0A4ij1wo9cKh3LKuAIAR8A8ZFocrAgxR8AeP3ztkWhzR0A3oUeuFHrhh3LLuAIAR8A2DQ5WBBiTR8ANrAgxJul5R0A0jhR64Ueuh3LMuAIAR8A1RiTdLxqgR8AIR64UeuFIR0AzhFocrAgxh3LNuAIAR8A0wtDlYEGJR8AQJeNT987ZR0Aye6XjU/fPh3LOuAIAR8A0Gdsi0OVgR8ACLQ5WBBiTR0A0JiTdLxqgh3LPuAIAR8A0V0vGp++eR8AUi0OVgQYlR0Ay1gQYk3S8h3LQuAIAR8A0gMSbpeNUR7/0WhysCDEnR0A1N41P3ztkh3LRuAIAR8A02JN0vGp/Rz+mhysCDEm6R0A02l41P3zuh3LSuAIAR8A0hqfvnbItR7/6gxJul41QR0A2kvGp++dth3LTuAIAR8A1N41P3ztkRz/vKwIMSbpeR0A12JN0vGp/h3LUuAIAR8A04Yk3S8aoR7/nItDlYEGJR0A3kSbpeNT+h3LVuAIAR8A1mNT987ZGRz/4AAAAAAAAR0A4Jul41P30h3LWuAIAR8A1O+dsi0OWRz/jAgxJul41R0A3NHrhR64Uh3LXuAIAR8A0wQYk3S8bR8ANPXCj1wo9R0AxNYEGJN0vh3LYuAIAR8A0CTdLxqfwR8ARe+dsi0OWR0AwJmZmZmZmh3LZuAIAR8Ays3S8an76R8ANbpeNT987R0Av1HrhR64Uh3LauAIAR8A02+dsi0OWR8AR0vGp++dtR0AttkWhysCDh3LbuAIAR8Ayq8an752yR8ADztkWhysCR0AvWJN0vGp/h3LcuAIAR8A0DItDlYEGR8AUXjU/fO2RR0ArcSbpeNT+h3LduAIAR8A2HKwIMSbpR8AVP3ztkWhzR0AuJFocrAgxh3LeuAIAR8AxnCj1wo9cR8ARwo9cKPXDR0Av7ItDlYEGh3LfuAIAR8AwPjU/fO2RR8AP41P3ztkXR0AvbAgxJul5h3LguAIAR8AvZ++dsi0OR8AS0euFHrhSR0As8i0OVgQZh3LhuAIAR8Auu2RaHKwIR8ARF41P3ztkR0Aw8m6XjU/fh3LiuAIAR8AvNDlYEGJOR8AXtkWhysCDR0As7Q5WBBiTh3LjuAIAR8AvqfvnbItER8AMrAgxJul5R0AyPbItDlYEh3LkuAIAR8AuKXjU/fO2R8AQe+dsi0OWR0AzdDlYEGJOh3LluAIAR8AvMzMzMzMzR8AAm6XjU/fPR0AyMKPXCj1xh3LmuAIAR8AutT987ZFoR8APvnbItDlYR0Aq2p++dsi0h3LnuAIAR8AtdDlYEGJOR8AR/vnbItDlR0AocSbpeNT+h3LouAIAR8AqgQYk3S8bR8AQggxJul41R0AoYk3S8an8h3LpuAIAR8Au+FHrhR64R8AQItDlYEGJR0Al8i0OVgQZh3LquAIAR8ApzEm6XjU/R8AHwo9cKPXDR0An8i0OVgQZh3LruAIAR8AwwUeuFHrhR8AThR64UeuFR0Alsan752yLh3LsuAIAR8AxibpeNT99R8ASl41P3ztkR0AjI1P3ztkXh3LtuAIAR8AycGJN0vGqR8AWJeNT987ZR0Aid87ZFocrh3LuuAIAR8AxWVgQYk3TR8ANj1wo9cKPR0AhsKPXCj1xh3LvuAIAR8AozU/fO2RaR8AUgQYk3S8bR0Ao141P3ztkh3LwuAIAR8Al6PXCj1wpR8AUDU/fO2RaR0AokWhysCDFh3LxuAIAR8AlLAgxJul5R8AUrAgxJul5R0AloMSbpeNUh3LyuAIAR8Akj1wo9cKPR8AYaHKwIMScR0AqQxJul41Qh3LzuAIAR8Al6HKwIMScR8AYpeNT987ZR0AkYUeuFHrhh3L0uAIAR8AheuFHrhR7R8AYWRaHKwIMR0AqG6XjU/fPh3L1uAIAR8AgSj1wo9cKR8ATgxJul41QR0ArjU/fO2Rah3L2uAIAR8AgaXjU/fO2R8Ade+dsi0OWR0ArXCj1wo9ch3L3uAIAR8AjpWBBiTdMR8AQ6n752yLRR0AkjtkWhysCh3L4uAIAR8AilgQYk3S8R8ARIcrAgxJvR0Ah2ZmZmZmah3L5uAIAR8AfVwo9cKPXR8ASzMzMzMzNR0Ah2BBiTdLyh3L6uAIAR8Ai5++dsi0OR8AHWBBiTdLyR0Agi0OVgQYlh3L7uAIAR8AcOFHrhR64R8ARAgxJul41R0AjhqfvnbIth3L8uAIAR8AlxysCDEm6R8AFO2RaHKwIR0Af4UeuFHrhh3L9uAIAR8AnotDlYEGJR8AAkWhysCDFR0Ahk3S8an76h3L+uAIAR8AnD987ZFodR8AI64UeuFHsR0Aban752yLRh3L/uAIAR8AppFocrAgxR8AGan752yLRR0Ab6XjU/fO2h3IAuQIAR8AqF41P3ztkR8ABMzMzMzMzR0AgQo9cKPXDh3IBuQIAR8Ad0/fO2RaHR8AWBR64UeuFR0Aft0vGp++eh3ICuQIAR8AYPXCj1wo9R8AXSbpeNT99R0Aez987ZFodh3IDuQIAR8AVDU/fO2RaR8ASG6XjU/fPR0AeF41P3ztkh3IEuQIAR8AXoMSbpeNUR8AbEm6XjU/fR0AaDEm6XjU/h3IFuQIAR8AWvGp++dsjR8ANSbpeNT99R0Aa9Lxqfvnbh3IGuQIAR8AQkGJN0vGqR8ARgQYk3S8bR0AgfnbItDlYh3IHuQIAR8AKKPXCj1wpR8AJ52yLQ5WBR0AgGJN0vGp/h3IIuQIAR8AGm6XjU/fPR8AKBiTdLxqgR0AaWhysCDEnh3IJuQIAR8AA52yLQ5WBR8ALPXCj1wo9R0AiEvGp++dth3IKuQIAR8ADsi0OVgQZR8ARKfvnbItER0AYI9cKPXCkh3ILuQIAR8AAbpeNT987R8ATpul41P30R0AiiTdLxqfwh3IMuQIAR8AMGp++dsi0R8AVYk3S8an8R0AiRR64UeuFh3INuQIAR8AHKwIMSbpeR8AAwo9cKPXDR0AXu2RaHKwIh3IOuQIAR8ABwIMSbpeNR7//Gp++dsi0R0ASlHrhR64Uh3IPuQIAR7/m0OVgQYk3R7//R64UeuFIR0ATp++dsi0Oh3IQuQIAR8AFsi0OVgQZR7/mXjU/fO2RR0APMzMzMzMzh3IRuQIAR7/SHKwIMSbpR7/3Jul41P30R0AXzMzMzMzNh3ISuQIAR8AQxaHKwIMSR7/q4UeuFHrhR0AMDEm6XjU/h3ITuQIAR8ASVP3ztkWiRz/RWBBiTdLyR0AEO2RaHKwIh3IUuQIAR8AX+NT987ZGRz/FocrAgxJvR0AAztkWhysCh3IVuQIAR8AXQIMSbpeNRz/47ZFocrAhRz/SbpeNT987h3IWuQIAR8AfPnbItDlYRz/oYk3S8an8Rz/q2RaHKwIMh3IXuQIAR8AaIcrAgxJvRz/qTdLxqfvnRz/xXCj1wo9ch3IYuQIARz+qHKwIMSbpR8AEk3S8an76R0AQDU/fO2Rah3IZuQIARz/32yLQ5WBCR8AGuFHrhR64R0AQqfvnbItEh3IauQIAR0ABztkWhysCR7/53ztkWhysR0AS7ZFocrAhh3IbuQIAR0AAmZmZmZmaR8AKeNT987ZGR0AGgxJul41Qh3IcuQIAR0ABCj1wo9cKR7/g5WBBiTdMR0AQrhR64Ueuh3IduQIAR0AMwo9cKPXDR8AL8an752yLR0AGrAgxJul5h3IeuQIARz/3Jul41P30R8ASn752yLQ5R0ADfvnbItDlh3IfuQIAR0AHan752yLRR7/9U/fO2RaHR0AXbpeNT987h3IguQIAR0AN+dsi0OVgR7/sAAAAAAAAR0AagxJul41Qh3IhuQIAR0AH6XjU/fO2Rz/D987ZFocrR0Ad9cKPXCj2h3IiuQIAR0ATTMzMzMzNR7/Qk3S8an76R0AW3S8an753h3IjuQIAR0AM2yLQ5WBCRz/w9cKPXCj2R0AgGp++dsi0h3IkuQIAR0AXCj1wo9cKR7/02RaHKwIMR0AUVgQYk3S8h3IluQIAR0AZkGJN0vGqR7/pBiTdLxqgR0AOan752yLRh3ImuQIAR0AbffO2RaHLR7/7P3ztkWhzR0AYLhR64Ueuh3InuQIARz/6xJul41P4R79gYk3S8an8R0AeqfvnbItEh3IouQIARz/uFHrhR64URz/mbpeNT987R0AhcKPXCj1xh3IpuQIARz/0TdLxqfvnRz+4k3S8an76R0AkK4UeuFHsh3IquQIAR7/iJN0vGp++Rz/kYk3S8an8R0Ag7peNT987h3IruQIARz/vhR64UeuFR7/xKwIMSbpeR0AkqwIMSbpeh3IsuQIAR7/z87ZFocrBRz/20OVgQYk3R0Ai1wo9cKPXh3ItuQIARz/8hysCDEm6Rz/tP3ztkWhzR0AmAYk3S8aoh3IuuQIARz/+euFHrhR7Rz/iTdLxqfvnR0Ao3jU/fO2Rh3IvuQIARz/hkWhysCDFRz/hwo9cKPXDR0AqSTdLxqfwh3IwuQIAR0AGysCDEm6YRz/4tDlYEGJOR0AqS8an752yh3IxuQIARz/eRaHKwIMSRz/aDEm6XjU/R0Astsi0OVgQh3IyuQIAR0ARDEm6XjU/Rz/3ztkWhysCR0ApItDlYEGJh3IzuQIAR0ADS8an752yR0AHCDEm6XjVR0Ap+l41P3zuh3I0uQIAR7/hN0vGp++eRz/njU/fO2RaR0AoxqfvnbIth3I1uQIAR7/+Yk3S8an8Rz/o5WBBiTdMR0ApxiTdLxqgh3I2uQIAR8AGjU/fO2RaR7/CsCDEm6XjR0AoJ++dsi0Oh3I3uQIAR8ADTdLxqfvnR0AByLQ5WBBiR0ApwAAAAAAAh3I4uQIAR8AGOVgQYk3TR7/D1wo9cKPXR0AlsCDEm6Xjh3I5uQIAR7/6SbpeNT99R0AJZFocrAgxR0ArhysCDEm6h3I6uQIAR8AAeNT987ZGR0ANtDlYEGJOR0At5++dsi0Oh3I7uQIAR7/YEGJN0vGqR0ANSbpeNT99R0ArDtkWhysCh3I8uQIAR7+ibpeNT987R0AR0vGp++dtR0AtGyLQ5WBCh3I9uQIAR7/wgxJul41QR0ASGZmZmZmaR0Au5FocrAgxh3I+uQIAR8ANpeNT987ZR7/r52yLQ5WBR0ApgIMSbpeNh3I/uQIAR8ATY1P3ztkXR7/4hysCDEm6R0AoPO2RaHKwh3JAuQIAR8AYcan752yLR7/l0vGp++dtR0AonjU/fO2Rh3JBuQIAR8AT8an752yLR8AHpeNT987ZR0ApVP3ztkWih3JCuQIAR8AZTtkWhysCR7+++dsi0OVgR0Aqwo9cKPXDh3JDuQIAR8Ab0OVgQYk3R7/iBBiTdLxqR0Amj987ZFodh3JEuQIAR8AgZWBBiTdMRz/Kn752yLQ5R0Amx64UeuFIh3JFuQIAR8AilocrAgxKR7/kMSbpeNT+R0AoGhysCDEnh3JGuQIAR8AhTEm6XjU/Rz/njU/fO2RaR0AkCLQ5WBBih3JHuQIAR8Ai9T987ZFoR7/80OVgQYk3R0AnbZFocrAhh3JIuQIAR8Ae+dsi0OVgRz/9HrhR64UfR0Ai0euFHrhSh3JJuQIAR8AgYcrAgxJvR0AAuFHrhR64R0Af4k3S8an8h3JKuQIAR8AfRaHKwIMSR0AJDlYEGJN1R0AkYk3S8an8h3JLuQIAR8AkGhysCDEnR79wYk3S8an8R0Ap5FocrAgxh3JMuQIAR8AmaPXCj1wpR7/ip++dsi0OR0ArRR64UeuFh3JNuQIAR8Ao1gQYk3S8Rz/ThR64UeuFR0AqwgxJul41h3JOuQIAR8Al4EGJN0vHR7/n52yLQ5WBR0AuSbpeNT99h3JPuQIAR8Ao6n752yLRRz/3XCj1wo9cR0ArmhysCDEnh3JQuQIAR8AoRBiTdLxqR7/2p++dsi0OR0AvrZFocrAhh3JRuQIAR8AjZFocrAgxR7/5wo9cKPXDR0Au0WhysCDFh3JSuQIAR8Aq2hysCDEnR7/NkWhysCDFR0ApY1P3ztkXh3JTuQIAR8AtaXjU/fO2Rz/c/fO2RaHLR0Ao87ZFocrBh3JUuQIAR8AvczMzMzMzR7+ztkWhysCDR0Aq9T987ZFoh3JVuQIAR8AuZN0vGp++Rz/UvGp++dsjR0AmDEm6XjU/h3JWuQIAR8Av8i0OVgQZR7/0bpeNT987R0ArF41P3ztkh3JXuQIAR8Awan752yLRRz/zkWhysCDFR0Alm6XjU/fPh3JYuQIAR8AsQAAAAAAARz/oOVgQYk3TR0AkB64UeuFIh3JZuQIAR8AwTxqfvnbJRz/p0vGp++dtR0AsjdLxqfvnh3JauQIAR8AxP752yLQ5Rz/ehysCDEm6R0AurhR64Ueuh3JbuQIAR8AyqHKwIMScRz/uVgQYk3S8R0At/O2RaHKwh3JcuQIAR8AwwcrAgxJvRz/x52yLQ5WBR0Awoo9cKPXDh3JduQIAR8Ay1si0OVgQR0AAJul41P30R0As141P3ztkh3JeuQIAR8Axz987ZFodRz/lFocrAgxKR0AyC0OVgQYlh3JfuQIAR8AzqfvnbItERz/HrhR64UeuR0AuysCDEm6Yh3JguQIAR8A1ESbpeNT+Rz/h2yLQ5WBCR0AulHrhR64Uh3JhuQIAR8A11HrhR64URz+9cKPXCj1xR0AwiLQ5WBBih3JiuQIAR8A1oIMSbpeNR7+4UeuFHrhSR0AsEOVgQYk3h3JjuQIAR8A1s7ZFocrBR7/weuFHrhR7R0Aw9YEGJN0vh3JkuQIAR8A3IQYk3S8bRz++NT987ZFoR0Aru2RaHKwIh3JluQIAR8A3xeNT987ZR7/uyLQ5WBBiR0ApLxqfvnbJh3JmuQIAR8A3KfvnbItER7+yLQ5WBBiTR0AmUvGp++dth3JnuQIAR8A2rEm6XjU/Rz/vdLxqfvnbR0AxFwo9cKPXh3JouQIAR8A3mRaHKwIMRz/iwIMSbpeNR0AyJul41P30h3JpuQIAR8A4v752yLQ5R7/Q5WBBiTdMR0AxlP3ztkWih3JquQIAR8A4GZmZmZmaRz/9gQYk3S8bR0Ay3jU/fO2Rh3JruQIAR8A5WRaHKwIMRz+5mZmZmZmaR0AwkrAgxJumh3JsuQIAR8A5HGp++dsjR7/2EGJN0vGqR0AyNocrAgxKh3JtuQIAR8A6TEm6XjU/R8ABMzMzMzMzR0AxzpeNT987h3JuuQIAR8A7hWBBiTdMR7/4o9cKPXCkR0Ayf3ztkWhzh3JvuQIAR8A6KHKwIMScR8ANLxqfvnbJR0AyIEGJN0vHh3JwuQIAR8A7lcKPXCj2R7/5MzMzMzMzR0AzuuFHrhR7h3JxuQIAR8A7YcrAgxJvR8ARxJul41P4R0AxpeNT987Zh3JyuQIAR8A46wIMSbpeR8AQ+uFHrhR7R0Axc7ZFocrBh3JzuQIAR8A8gAAAAAAAR7/vU/fO2RaHR0Axwk3S8an8h3J0uQIAR8A9svGp++dtR7/a0OVgQYk3R0AyXrhR64Ufh3J1uQIAR8A+cSbpeNT+R7/3cKPXCj1xR0AzMzMzMzMzh3J2uQIAR8A+keuFHrhSRz+5FocrAgxKR0AxORaHKwIMh3J3uQIAR8A+uNT987ZGR8AEi0OVgQYlR0AyuhysCDEnh3J4uQIAR8A9kWhysCDFRz/Vwo9cKPXDR0AwGl41P3zuh3J5uQIAR8A8heNT987ZR7/n987ZFocrR0AwUm6XjU/fh3J6uQIAR8A+0euFHrhSR7/xrhR64UeuR0A0bQ5WBBiTh3J7uQIAR8A/lP3ztkWiR7//1wo9cKPXR0A1UrAgxJumh3J8uQIAR8BAeDEm6XjVR8ADDEm6XjU/R0A0vXCj1wo9h3J9uQIAR8A/y8an752yR7/1YEGJN0vHR0A2san752yLh3J+uQIAR8BAtysCDEm6R8ALtDlYEGJOR0A1CXjU/fO2h3J/uQIAR8A+fS8an753R7/zXCj1wo9cR0A3edsi0OVgh3KAuQIAR8BAJ++dsi0OR7+gYk3S8an8R0A2ibpeNT99h3KBuQIAR8BAwSbpeNT+R7/42RaHKwIMR0Az3Cj1wo9ch3KCuQIAR8BBYQYk3S8bR7/9MzMzMzMzR0AzI9cKPXCkh3KDuQIAR8BBVwo9cKPXR8AH87ZFocrBR0AyJysCDEm6h3KEuQIAR8BBmLQ5WBBiR7/iPXCj1wo9R0AyYYk3S8aoh3KFuQIAR8BB3Em6XjU/R8AMT987ZFodR0AxzItDlYEGh3KGuQIAR8BBEan752yLR7+7ItDlYEGJR0AxjxqfvnbJh3KHuQIAR8BAvbItDlYER8ALKwIMSbpeR0AxtYEGJN0vh3KIuQIAR8BAqBBiTdLyR8ASOl41P3zuR0Aw03S8an76h3KJuQIAR8BArdLxqfvnR8AXjEm6XjU/R0AxlcKPXCj2h3KKuQIAR8A//fO2RaHLR8ARw5WBBiTdR0AwC0OVgQYlh3KLuQIAR8BAyp++dsi0R8AbtkWhysCDR0Aw+BBiTdLyh3KMuQIAR8A/7Em6XjU/R8AKKPXCj1wpR0AuGhysCDEnh3KNuQIAR8A+j52yLQ5WR8AKMzMzMzMzR0AstkWhysCDh3KOuQIAR8BAftkWhysCR8AKzMzMzMzNR0Ar64UeuFHsh3KPuQIAR8BAkvGp++dtR8AXdLxqfvnbR0Ay5ysCDEm6h3KQuQIAR8BAiBBiTdLyR8AcQo9cKPXDR0Azu+dsi0OWh3KRuQIAR8BBMk3S8an8R8AdKwIMSbpeR0A0cSbpeNT+h3KSuQIAR8A/41P3ztkXR8Ab6HKwIMScR0A0uhysCDEnh3KTuQIAR8BBccrAgxJvR8AZqPXCj1wpR0A1JaHKwIMSh3KUuQIAR8A/vKwIMSbpR8Agmp++dsi0R0A1fGp++dsjh3KVuQIAR8A+kOVgQYk3R8AavnbItDlYR0Az/ztkWhysh3KWuQIAR8BBe+dsi0OWR8Ag+NT987ZGR0A0SwIMSbpeh3KXuQIAR8BCD752yLQ5R8Ahwo9cKPXDR0A1FocrAgxKh3KYuQIAR8BB3jU/fO2RR8Ahz1wo9cKPR0A2k/fO2RaHh3KZuQIAR8BCUCDEm6XjR8AkffO2RaHLR0A0mRaHKwIMh3KauQIAR8BBdgQYk3S8R8Ajc7ZFocrBR0A2/752yLQ5h3KbuQIAR8BCKZmZmZmaR8AgDMzMzMzNR0A3ZN0vGp++h3KcuQIAR8BCKDEm6XjVR8AgeNT987ZGR0A41ocrAgxKh3KduQIAR8BCiXjU/fO2R8AjFYEGJN0vR0A5GuFHrhR7h3KeuQIAR8BCefvnbItER8AcKfvnbItER0A5lDlYEGJOh3KfuQIAR8BDIOVgQYk3R8AjRaHKwIMSR0A4yTdLxqfwh3KguQIAR8BB/52yLQ5WR8AXj1wo9cKPR0A52dsi0OVgh3KhuQIAR8BCQi0OVgQZR8AS64UeuFHsR0A6LQ5WBBiTh3KiuQIAR8BBZJul41P4R8AYD1wo9cKPR0A51HrhR64Uh3KjuQIAR8BCN0vGp++eR8AlDdLxqfvnR0A5vCj1wo9ch3KkuQIAR8BCh64UeuFIR8Ani0OVgQYlR0A6OJN0vGp/h3KluQIAR8BDEOVgQYk3R8AnE/fO2RaHR0A7USbpeNT+h3KmuQIAR8BB/XCj1wo9R8AphqfvnbItR0A6si0OVgQZh3KnuQIAR8BDQOVgQYk3R8Ao4k3S8an8R0A8ECDEm6Xjh3KouQIAR8BBki0OVgQZR8AquNT987ZGR0A5jhR64Ueuh3KpuQIAR8BBFqfvnbItR8As5N0vGp++R0A6D987ZFodh3KquQIAR8BA9LxqfvnbR8AuyLQ5WBBiR0A5SXjU/fO2h3KruQIAR8BA2n752yLRR8Aspul41P30R0A7N41P3ztkh3KsuQIAR8BDWLQ5WBBiR8Akqn752yLRR0A7bAgxJul5h3KtuQIAR8BD8GJN0vGqR8AkHKwIMSbpR0A8OJN0vGp/h3KuuQIAR8BEkAAAAAAAR8Ak8SbpeNT+R0A7b987ZFodh3KvuQIAR8BD9P3ztkWiR8AhJ2yLQ5WBR0A8n3ztkWhzh3KwuQIAR8BEx87ZFocrR8AjgYk3S8aoR0A6iTdLxqfwh3KxuQIAR8BD8KPXCj1xR8Ae87ZFocrBR0A7fGp++dsjh3KyuQIAR8BE2LQ5WBBiR8AnRR64UeuFR0A7yXjU/fO2h3KzuQIAR8BFhkWhysCDR8AoL52yLQ5WR0A7abpeNT99h3K0uQIAR8BGAIMSbpeNR8Al0m6XjU/fR0A7J++dsi0Oh3K1uQIAR8BF09cKPXCkR8ApwYk3S8aoR0A8mRaHKwIMh3K2uQIAR8BGK6XjU/fPR8AkcKPXCj1xR0A8HjU/fO2Rh3K3uQIAR8BFp2yLQ5WBR8AsuuFHrhR7R0A8rhR64Ueuh3K4uQIAR8BF+fvnbItER8At3bItDlYER0A99DlYEGJOh3K5uQIAR8BF9YEGJN0vR8AwaDEm6XjVR0A9/XCj1wo9h3K6uQIAR8BGPdLxqfvnR8AwpqfvnbItR0BAGhysCDEnh3K7uQIAR8BGFeNT987ZR8Aydsi0OVgQR0A+8SbpeNT+h3K8uQIAR8BGGHKwIMScR8AxKbpeNT99R0A/Cj1wo9cKh3K9uQIAR8BGQvGp++dtR8AlaXjU/fO2R0A571wo9cKPh3K+uQIAR8BG2bpeNT99R8Ajw5WBBiTdR0A5xR64UeuFh3K/uQIAR8BHdaHKwIMSR8AlfXCj1wo9R0A6G2RaHKwIh3LAuQIAR8BG0vGp++dtR8AivfO2RaHLR0A4VT987ZFoh3LBuQIAR8BHnU/fO2RaR8AndLxqfvnbR0A5bZFocrAhh3LCuQIAR8BGb52yLQ5WR8Ak6PXCj1wpR0A3lP3ztkWih3LDuQIAR8BGB0vGp++eR8AmZeNT987ZR0A4peNT987Zh3LEuQIAR8BHy6XjU/fPR8Akx64UeuFIR0A7MvGp++dth3LFuQIAR8BIeBBiTdLyR8Alt87ZFocrR0A7fS8an753h3LGuQIAR8BI60OVgQYlR8AlS8an752yR0A6RBiTdLxqh3LHuQIAR8BIwi0OVgQZR8AkPO2RaHKwR0A8tYEGJN0vh3LIuQIAR8BI7fO2RaHLR8AjKn752yLRR0A5paHKwIMSh3LJuQIAR8BImbpeNT99R8AlmyLQ5WBCR0A+Cn752yLRh3LKuQIAR8BImPXCj1wpR8AoHS8an753R0A+DpeNT987h3LLuQIAR8BIhkWhysCDR8AkI9cKPXCkR0A/Cj1wo9cKh3LMuQIAR8BJThR64UeuR8AnX752yLQ5R0A57tkWhysCh3LNuQIAR8BJ1Jul41P4R8AnWJN0vGp/R0A46bpeNT99h3LOuQIAR8BKUAAAAAAAR8AlAxJul41QR0A5J64UeuFIh3LPuQIAR8BKO+dsi0OWR8Ap90vGp++eR0A5AEGJN0vHh3LQuQIAR8BKy+dsi0OWR8AlVgQYk3S8R0A55eNT987Zh3LRuQIAR8BJ5N0vGp++R8AseNT987ZGR0A4ceuFHrhSh3LSuQIAR8BKV64UeuFIR8Au5FocrAgxR0A4v752yLQ5h3LTuQIAR8BKEcrAgxJvR8AwtgQYk3S8R0A4FcKPXCj2h3LUuQIAR8BKeHKwIMScR8Ax52yLQ5WBR0A4dHrhR64Uh3LVuQIAR8BKOdsi0OVgR8AiwAAAAAAAR0A4eVgQYk3Th3LWuQIAR8BKxmZmZmZmR8Ag3rhR64UfR0A4ONT987ZGh3LXuQIAR8BKvztkWhysR8AfotDlYEGJR0A2zItDlYEGh3LYuQIAR8BK0AAAAAAAR8AdP3ztkWhzR0A5RJul41P4h3LZuQIAR8BKQcrAgxJvR8AdTtkWhysCR0A2W+dsi0OWh3LauQIAR8BLI/fO2RaHR8AfWBBiTdLyR0A6jhR64Ueuh3LbuQIAR8BLWJN0vGp/R8Aa5FocrAgxR0A7go9cKPXDh3LcuQIAR8BLs9cKPXCkR8AdJul41P30R0A8q8an752yh3LduQIAR8BLtysCDEm6R8AVi0OVgQYlR0A98i0OVgQZh3LeuQIAR8BMLlYEGJN1R8AdBR64UeuFR0A+vO2RaHKwh3LfuQIAR8BL3U/fO2RaR8Aakm6XjU/fR0A9xqfvnbIth3LguQIAR8BLS6XjU/fPR8AgYcrAgxJvR0A2HGp++dsjh3LhuQIAR8BLdHrhR64UR8AfKPXCj1wpR0A0wxJul41Qh3LiuQIAR8BLZysCDEm6R8AZFYEGJN0vR0A0lDlYEGJOh3LjuQIAR8BMLKwIMSbpR8AgiLQ5WBBiR0A0hJul41P4h3LkuQIAR8BLtT987ZFoR8AWD1wo9cKPR0A1VYEGJN0vh3LluQIAR8BLDbItDlYER8AXZ2yLQ5WBR0Azh64UeuFIh3LmuQIAR8BLLEm6XjU/R8AST987ZFodR0Ay4MSbpeNUh3LnuQIAR8BLFiTdLxqgR8ATI9cKPXCkR0AxXztkWhysh3LouQIAR8BKuRaHKwIMR8AL52yLQ5WBR0Azc/fO2RaHh3LpuQIAR8BKk3S8an76R8AU/vnbItDlR0Aw4MSbpeNUh3LquQIAR8BLo5WBBiTdR8ASKwIMSbpeR0AwsvGp++dth3LruQIAR8BLxwo9cKPXR8ASbpeNT987R0AujU/fO2Rah3LsuQIAR8BLbpeNT987R8AL9cKPXCj2R0As+dsi0OVgh3LtuQIAR8BMiwIMSbpeR8AR0vGp++dtR0AuOl41P3zuh3LuuQIAR8BLZ0vGp++eR8AC4UeuFHrhR0At49cKPXCkh3LvuQIAR8BM5eNT987ZR8AXOVgQYk3TR0AuWRaHKwIMh3LwuQIAR8BM0QYk3S8bR8ANYk3S8an8R0AwKfvnbItEh3LxuQIAR8BLQGJN0vGqR8AO1P3ztkWiR0AqgxJul41Qh3LyuQIAR8BLNwo9cKPXR8AIJN0vGp++R0AoGRaHKwIMh3LzuQIAR8BKoOVgQYk3R8AAQ5WBBiTdR0AnsCDEm6Xjh3L0uQIAR8BL5qfvnbItR8ADJul41P30R0AnczMzMzMzh3L1uQIAR8BKkMSbpeNUR7/vrhR64UeuR0Ao8i0OVgQZh3L2uQIAR8BMZsi0OVgQR8AL0vGp++dtR0AmkGJN0vGqh3L3uQIAR8BNGTdLxqfwR8AHi0OVgQYlR0Al2JN0vGp/h3L4uQIAR8BNhWBBiTdMR8AOYk3S8an8R0AlJWBBiTdMh3L5uQIAR8BNNN0vGp++R7/7bItDlYEGR0Al+uFHrhR7h3L6uQIAR8BKQm6XjU/fR8ACysCDEm6YR0AlibpeNT99h3L7uQIAR8BJ+BBiTdLyR7/29cKPXCj2R0AjkOVgQYk3h3L8uQIAR8BJWRaHKwIMR7/jdLxqfvnbR0AkWRaHKwIMh3L9uQIAR8BKiHKwIMScR7/jlYEGJN0vR0AiSTdLxqfwh3L+uQIAR8BJX3ztkWhzRz/jItDlYEGJR0AkxaHKwIMSh3L/uQIAR8BIw/fO2RaHR7/z87ZFocrBR0AkI1P3ztkXh3IAugIAR8BIHdLxqfvnR7/jEm6XjU/fR0AjvvnbItDlh3IBugIAR8BHlT987ZFoR7/6tDlYEGJOR0AjXztkWhysh3ICugIAR8BHoMSbpeNUR8AFrhR64UeuR0AkpFocrAgxh3IDugIAR8BHGhysCDEnR7/364UeuFHsR0Ahj1wo9cKPh3IEugIAR8BGk9cKPXCkR8AD3ztkWhysR0AhDMzMzMzNh3IFugIAR8BGIan752yLR8AFbpeNT987R0Aji8an752yh3IGugIAR8BGLztkWhysR8AANT987ZFoR0AdJeNT987Zh3IHugIAR8BFoxJul41QR7//lYEGJN0vR0Aj5++dsi0Oh3IIugIAR8BGUrAgxJumR8AMxJul41P4R0AlVHrhR64Uh3IJugIAR8BF9ysCDEm6R8APCDEm6XjVR0An0m6XjU/fh3IKugIAR8BFS6XjU/fPR8ASR64UeuFIR0AnPXCj1wo9h3ILugIAR8BGZcKPXCj2R8AS52yLQ5WBR0Apul41P3zuh3IMugIAR8BFRFocrAgxR8AWsSbpeNT+R0AmIcrAgxJvh3INugIAR8BG/Gp++dsjR8APjU/fO2RaR0Aq8zMzMzMzh3IOugIAR8BHYeuFHrhSR8ATBysCDEm6R0AtBysCDEm6h3IPugIAR8BHvO2RaHKwR8AQd87ZFocrR0Auo1P3ztkXh3IQugIAR8BHVWBBiTdMR8AYBysCDEm6R0As/fO2RaHLh3IRugIAR8BEvvnbItDlR8APS8an752yR0AoAAAAAAAAh3ISugIAR8BEE9cKPXCkR8AR9LxqfvnbR0An+l41P3zuh3ITugIAR8BEDtkWhysCR8AW0vGp++dtR0Ap3KwIMSbph3IUugIAR8BDk7ZFocrBR8ALMzMzMzMzR0AozdLxqfvnh3IVugIAR8BEJmZmZmZmR8AWSsCDEm6YR0AsR64UeuFIh3IWugIAR8BD8m6XjU/fR8Abn752yLQ5R0AowxJul41Qh3IXugIAR8BD10vGp++eR8AgPXCj1wo9R0AqXjU/fO2Rh3IYugIAR8BDN64UeuFIR8AfxJul41P4R0AsGZmZmZmah3IZugIAR8BDw1P3ztkXR8Ait0vGp++eR0Aokm6XjU/fh3IaugIAR8BCr1wo9cKPR8Aej1wo9cKPR0ArDEm6XjU/h3IbugIAR8BEbxqfvnbJR8AjxqfvnbItR0AnhysCDEm6h3IcugIAR8BEUOVgQYk3R8AmRJul41P4R0AlzU/fO2Rah3IdugIAR8BE83S8an76R8Ane2RaHKwIR0Ak6wIMSbpeh3IeugIAR8BEf987ZFodR8AqhBiTdLxqR0Ah+uFHrhR7h3IfugIAR8BFmyLQ5WBCR8AqW6XjU/fPR0AijU/fO2Rah3IgugIAR8BFA/fO2RaHR8ApcCDEm6XjR0AjKXjU/fO2h3IhugIAR8BDSPXCj1wpR8AgU3S8an76R0AutT987ZFoh3IiugIAR8BCt87ZFocrR8AgaXjU/fO2R0AwRWBBiTdMh3IjugIAR8BCRgQYk3S8R8Ai26XjU/fPR0Av8i0OVgQZh3IkugIAR8BC/Em6XjU/R8AgZ2yLQ5WBR0AxtT987ZFoh3IlugIAR8BCh++dsi0OR8AlBiTdLxqgR0AvW6XjU/fPh3ImugIAR8BBnQ5WBBiTR8Aig5WBBiTdR0AwDdLxqfvnh3InugIAR8BBHbItDlYER8AkmBBiTdLyR0Avk3S8an76h3IougIAR8BA1kWhysCDR8AlvfO2RaHLR0AxGVgQYk3Th3IpugIAR8BAkOVgQYk3R8AjbhR64UeuR0AtxR64UeuFh3IqugIAR8BA4KPXCj1xR8AkdkWhysCDR0AyJ64UeuFIh3IrugIAR8BAzhR64UeuR8AinrhR64UfR0ArAQYk3S8bh3IsugIAR8BA12yLQ5WBR8Akh64UeuFIR0Ao8SbpeNT+h3ItugIAR8BA/ztkWhysR8Af64UeuFHsR0AqfvnbItDlh3IuugIAR8BBEo9cKPXDR8Ajyj1wo9cKR0AmY1P3ztkXh3IvugIAR8BBOp++dsi0R8Aeb52yLQ5WR0An8i0OVgQZh3IwugIAR8BBRHrhR64UR8AhIcrAgxJvR0Al5FocrAgxh3IxugIAR8BAi+dsi0OWR8AoJ2yLQ5WBR0AxDEm6XjU/h3IyugIAR8BAIKPXCj1xR8ApGJN0vGp/R0AyKHKwIMSch3IzugIAR8A/CsCDEm6YR8AnPGp++dsjR0AyUeuFHrhSh3I0ugIAR8A/1HrhR64UR8AsBaHKwIMSR0Ax941P3ztkh3I1ugIAR8A+rMzMzMzNR8AlyTdLxqfwR0AxZJul41P4h3I2ugIAR8A+wxJul41QR8AsPnbItDlYR0AxDpeNT987h3I3ugIAR8A+an752yLRR8AnMzMzMzMzR0Azf752yLQ5h3I4ugIAR8A9RWBBiTdMR8Alb52yLQ5WR0AzvztkWhysh3I5ugIAR8A8GVgQYk3TR8Al987ZFocrR0AyxysCDEm6h3I6ugIAR8A81si0OVgQR8AlwQYk3S8bR0A1NYEGJN0vh3I7ugIAR8A7dT987ZFoR8AkEeuFHrhSR0AyUrAgxJumh3I8ugIAR8A73XCj1wo9R8AogYk3S8aoR0AybpeNT987h3I9ugIAR8A61LxqfvnbR8ApUvGp++dtR0Axel41P3zuh3I+ugIAR8A7MeuFHrhSR8AofnbItDlYR0AwC8an752yh3I/ugIAR8A6n3ztkWhzR8AsXS8an753R0Axj987ZFodh3JAugIAR8A6XvnbItDlR8AnTtkWhysCR0Ausi0OVgQZh3JBugIAR8A57xqfvnbJR8AtT987ZFodR0Ay2JN0vGp/h3JCugIAR8A5NgQYk3S8R8Arudsi0OVgR0AzfbItDlYEh3JDugIAR8A6DMzMzMzNR8Avu+dsi0OWR0AzJqfvnbIth3JEugIAR8A8c3S8an76R8Ao64UeuFHsR0AvRR64UeuFh3JFugIAR8A88WhysCDFR8AoHbItDlYER0AsnrhR64Ufh3JGugIAR8A83ztkWhysR8AlE3S8an76R0AsPGp++dsjh3JHugIAR8A+ZmZmZmZmR8ApAAAAAAAAR0AsPGp++dsjh3JIugIAR8A8f3ztkWhzR8AkHrhR64UfR0AqF41P3ztkh3JJugIAR8A+nGp++dsjR8AsBJul41P4R0AsHCj1wo9ch3JKugIAR8A9xBiTdLxqR8AtbZFocrAhR0Aq8SbpeNT+h3JLugIAR8A/paHKwIMSR8As4EGJN0vHR0AtPfO2RaHLh3JMugIAR8A9LpeNT987R8AjhysCDEm6R0AuU/fO2RaHh3JNugIAR8A9DlYEGJN1R8AgnjU/fO2RR0AuTMzMzMzNh3JOugIAR8A7l87ZFocrR8AfeNT987ZGR0At87ZFocrBh3JPugIAR8A9qTdLxqfwR8Ae/O2RaHKwR0AwcSbpeNT+h3JQugIAR8A7Um6XjU/fR8Abt0vGp++eR0AsdDlYEGJOh3JRugIAR8A6pWBBiTdMR8AhIEGJN0vHR0AvPGp++dsjh3JSugIAR8A5NYEGJN0vR8AgrAgxJul5R0Au5eNT987Zh3JTugIAR8A4uJN0vGp/R8AhU3S8an76R0AsEeuFHrhSh3JUugIAR8A4BFocrAgxR8AfbpeNT987R0Aq2ZmZmZmah3JVugIAR8A5I5WBBiTdR8AjmRaHKwIMR0Aq8KPXCj1xh3JWugIAR8A40vGp++dtR8AkWJN0vGp/R0AoK4UeuFHsh3JXugIAR8A5btkWhysCR8AibAgxJul5R0AmIMSbpeNUh3JYugIAR8A5UOVgQYk3R8AnLxqfvnbJR0AnlYEGJN0vh3JZugIAR8A4w9cKPXCkR8AhsCDEm6XjR0AkMan752yLh3JaugIAR8A4oEGJN0vHR8ApDtkWhysCR0ApLpeNT987h3JbugIAR8A6qwIMSbpeR8AhgxJul41QR0Amk/fO2RaHh3JcugIAR8A7VocrAgxKR8AfEGJN0vGqR0Ak5FocrAgxh3JdugIAR8A6otDlYEGJR8AZocrAgxJvR0AlDMzMzMzNh3JeugIAR8A80vGp++dtR8Ae3Cj1wo9cR0AlsSbpeNT+h3JfugIAR8A6ZysCDEm6R8AXJeNT987ZR0Ai+2RaHKwIh3JgugIAR8A9s7ZFocrBR8AbZWBBiTdMR0Aj2BBiTdLyh3JhugIAR8A/HztkWhysR8AdpN0vGp++R0AjuuFHrhR7h3JiugIAR8A9zxqfvnbJR8AVm6XjU/fPR0AkzlYEGJN1h3JjugIAR8A6PXCj1wo9R8AX41P3ztkXR0Anci0OVgQZh3JkugIAR8A5dwo9cKPXR8ATAQYk3S8bR0An1HrhR64Uh3JlugIAR8A4EvGp++dtR8ATWyLQ5WBCR0Amh64UeuFIh3JmugIAR8A5ZJul41P4R8ARysCDEm6YR0Aq1HrhR64Uh3JnugIAR8A3pul41P30R8APFocrAgxKR0AlPXCj1wo9h3JougIAR8A3Y1P3ztkXR8AX8KPXCj1xR0AmrZFocrAhh3JpugIAR8A2G6XjU/fPR8AY0OVgQYk3R0AlUm6XjU/fh3JqugIAR8A2PXCj1wo9R8AY3ztkWhysR0AiQ5WBBiTdh3JrugIAR8A1fjU/fO2RR8AeBysCDEm6R0AmXbItDlYEh3JsugIAR8A1bEm6XjU/R8AWdLxqfvnbR0Ag4EGJN0vHh3JtugIAR8A3SPXCj1wpR8AbbItDlYEGR0AhMrAgxJumh3JuugIAR8A3lgQYk3S8R8AbT987ZFodR0AcrxqfvnbJh3JvugIAR8A371wo9cKPR8AVotDlYEGJR0AazdLxqfvnh3JwugIAR8A4uhysCDEnR8AfPnbItDlYR0AbjlYEGJN1h3JxugIAR8A3b52yLQ5WR8AT3S8an753R0AWrAgxJul5h3JyugIAR8A4vO2RaHKwR8ASuFHrhR64R0Ad7ItDlYEGh3JzugIAR8A5DhR64UeuR8AKR64UeuFIR0Ac4k3S8an8h3J0ugIAR8A3zEm6XjU/R8ADVgQYk3S8R0AdJ++dsi0Oh3J1ugIAR8A6H752yLQ5R8AGfvnbItDlR0Aga4UeuFHsh3J2ugIAR8A3nKwIMSbpR7/5fO2RaHKwR0AZocrAgxJvh3J3ugIAR8A26PXCj1wpR8AE/fO2RaHLR0AgiDEm6XjVh3J4ugIAR8A1o5WBBiTdR7/+m6XjU/fPR0Agu2RaHKwIh3J5ugIAR8A0zhR64UeuR8ABUeuFHrhSR0AcaXjU/fO2h3J6ugIAR8A07dLxqfvnR8ACWhysCDEnR0AjX752yLQ5h3J7ugIAR8A0ffO2RaHLR7/zaHKwIMScR0AZmZmZmZmah3J8ugIAR8AzpR64UeuFR7/4JN0vGp++R0AkCDEm6XjVh3J9ugIAR8AzxmZmZmZmRz+RaHKwIMScR0AkGJN0vGp/h3J+ugIAR8AzD52yLQ5WR7//nbItDlYER0Amsi0OVgQZh3J/ugIAR8A0kGJN0vGqR8ALZFocrAgxR0Aa6XjU/fO2h3KAugIAR8Az0/fO2RaHR8AONT987ZFoR0AWAQYk3S8bh3KBugIAR8A0d0vGp++eR8AKGJN0vGp/R0AQ0vGp++dth3KCugIAR8AztcKPXCj2R8AVLQ5WBBiTR0AVgQYk3S8bh3KDugIAR8AzwMSbpeNUR8AIP3ztkWhzR0AJ4UeuFHrhh3KEugIAR8Ay7MzMzMzNR8AXTtkWhysCR0AZrxqfvnbJh3KFugIAR8A1ywIMSbpeR8AI6XjU/fO2R0AQo9cKPXCkh3KGugIAR8A2f3ztkWhzR8AELxqfvnbJR0AILxqfvnbJh3KHugIAR8A2dLxqfvnbR7/vtkWhysCDR0AIYEGJN0vHh3KIugIAR8A38rAgxJumR8AIKPXCj1wpR0AIT987ZFodh3KJugIAR8A2hJul41P4R7/Wp++dsi0ORz//++dsi0OWh3KKugIAR8A2YYk3S8aoR7/aLQ5WBBiTR0AQ+NT987ZGh3KLugIAR8A2a4UeuFHsRz/wWhysCDEnR0ARwo9cKPXDh3KMugIAR8A1GFHrhR64Rz/6dsi0OVgQR0AQWBBiTdLyh3KNugIAR8A23ztkWhysRz/2KPXCj1wpR0AXbZFocrAhh3KOugIAR8A1KHKwIMScR0AFLQ5WBBiTR0ALItDlYEGJh3KPugIAR8A4Z64UeuFIRz/29cKPXCj2R0AXqwIMSbpeh3KQugIAR8A5HS8an753R0AA52yLQ5WBR0AdwYk3S8aoh3KRugIAR8A4i8an752yRz/sEGJN0vGqR0AhNT987ZFoh3KSugIAR8Az7lYEGJN1Rz/yAAAAAAAAR0AR41P3ztkXh3KTugIAR8AyqDEm6XjVRz/8crAgxJumR0AQlYEGJN0vh3KUugIAR8Ax2VgQYk3TRz/xDlYEGJN1R0AIgQYk3S8bh3KVugIAR8Ax0CDEm6XjR0AAWhysCDEnR0AVkWhysCDFh3KWugIAR8AxuVgQYk3TR7/DtkWhysCDR0AILxqfvnbJh3KXugIAR8AxIUeuFHrhRz/qwIMSbpeNR0AX2BBiTdLyh3KYugIAR8Ax4tDlYEGJR7+TdLxqfvnbR0AbCDEm6XjVh3KZugIAR8AvoEGJN0vHRz/f752yLQ5WR0AWZFocrAgxh3KaugIAR8AxZ64UeuFIR7/0vGp++dsjR0AcJeNT987Zh3KbugIAR8Aulwo9cKPXR7/oQYk3S8aoR0AX3Cj1wo9ch3KcugIAR8Avcan752yLR8AHgQYk3S8bR0Abv3ztkWhzh3KdugIAR8AwHO2RaHKwR7/6yLQ5WBBiR0AaotDlYEGJh3KeugIAR8AxMrAgxJumRz/93ztkWhysR0ABxJul41P4h3KfugIAR8AwDhR64UeuRz/3MzMzMzMzRz/2XjU/fO2Rh3KgugIAR8Atk/fO2RaHR0AADEm6XjU/R0AAO2RaHKwIh3KhugIAR8AwOVgQYk3TRz//wo9cKPXDR7+g5WBBiTdMh3KiugIAR8AtpFocrAgxR0AJWhysCDEnR0ADHKwIMSbph3KjugIAR8AxeNT987ZGRz/26XjU/fO2R7/nvnbItDlYh3KkugIAR8AxiwIMSbpeRz//nbItDlYER8ABaHKwIMSch3KlugIAR8AyqLQ5WBBiRz/2Yk3S8an8R8AHn752yLQ5h3KmugIAR8AyU3S8an76R0AFUeuFHrhSR8ATbZFocrAhh3KnugIAR8Az83S8an76Rz/zpeNT987ZR8ATYk3S8an8h3KougIAR8Ay9wo9cKPXRz/8EGJN0vGqR8AQx64UeuFIh3KpugIAR8ArY9cKPXCkRz/z752yLQ5WR0AA9cKPXCj2h3KqugIAR8AouNT987ZGRz/9U/fO2RaHR0ACwIMSbpeNh3KrugIAR8AnnCj1wo9cR0ABeNT987ZGRz/vEm6XjU/fh3KsugIAR8Am0GJN0vGqRz/srAgxJul5R0AI987ZFocrh3KtugIAZShHwCbOVgQYk3VHP/SbpeNT989HP8ztkWhysCGHcq66AgBHwCgPXCj1wo9HP+GBBiTdLxtHQBHxqfvnbIuHcq+6AgBHwCQLxqfvnbJHP/jdLxqfvndHQAp2yLQ5WBCHcrC6AgBHwCZCDEm6XjVHv8ocrAgxJulHQBXhR64UeuGHcrG6AgBHwCeYEGJN0vJHQAvAgxJul41HP+P3ztkWhyuHcrK6AgBHwCaAAAAAAABHQA83S8an755Hv+T1wo9cKPaHcrO6AgBHwCOS8an7521HQAtocrAgxJxHv+q4UeuFHriHcrS6AgBHwCbKwIMSbphHQBWrAgxJul5Hv+jU/fO2RaKHcrW6AgBHwCH/fO2RaHNHQAsYk3S8an9HP7987ZFocrCHcra6AgBHwCLGp++dsi1HQAgan752yLRHwABkWhysCDGHcre6AgBHwB/wo9cKPXFHQAbrhR64UexHwAMKPXCj1wqHcri6AgBHwB2gxJul41RHQBEeuFHrhR9HwAM7ZFocrAiHcrm6AgBHwB/LxqfvnbJHQAF64UeuFHtHwA352yLQ5WCHcrq6AgBHwB/P3ztkWh1HQBSPXCj1wo9HwAihysCDEm+Hcru6AgBHwCJ41P3ztkZHQAVR64UeuFJHwBGi0OVgQYmHcry6AgBHwCRYEGJN0vJHQAiTdLxqfvpHwAok3S8an76Hcr26AgBHwBlbItDlYEJHQBIfvnbItDlHv/pWBBiTdLyHcr66AgBHwBZwo9cKPXFHQBcyLQ5WBBlHv/sSbpeNT9+Hcr+6AgBHwBnZFocrAgxHQBwsCDEm6XlHv/ZWBBiTdLyHcsC6AgBHwBOSbpeNT99HQBegxJul41RHwAhkWhysCDGHcsG6AgBHwBt752yLQ5ZHQB8HKwIMSbpHwAJul41P3zuHcsK6AgBHwA33ztkWhytHQBPAgxJul41HwAmn752yLQ6HcsO6AgBHwAOLQ5WBBiVHQBWKPXCj1wpHwAdocrAgxJyHcsS6AgBHwA+2RaHKwINHQAztkWhysCFHwA0rAgxJul6HcsW6AgBHv/WZmZmZmZpHQBIQYk3S8apHwAin752yLQ6Hcsa6AgBHwAb752yLQ5ZHQAXnbItDlYFHwA5HrhR64UiHcse6AgBHv+CbpeNT989HQAK+dsi0OVhHwA1cKPXCj1yHcsi6AgBHv/kOVgQYk3VHQAmFHrhR64VHwAwYk3S8an+Hcsm6AgBHwBqan752yLRHQB2GJN0vGqBHv70vGp++dsmHcsq6AgBHwBvocrAgxJxHQCGLxqfvnbJHP852yLQ5WBCHcsu6AgBHwBeFHrhR64VHQCKuFHrhR65HP/ItDlYEGJOHcsy6AgBHwCDIMSbpeNVHQCIDlYEGJN1HP+jU/fO2RaKHcs26AgBHwBcDEm6XjVBHQCHZmZmZmZpHQAJJul41P32Hcs66AgBHwCFiTdLxqfxHQCUIMSbpeNVHP+i0OVgQYk6Hcs+6AgBHwCLItDlYEGJHQCCztkWhysFHv8ZmZmZmZmaHctC6AgBHwBRmZmZmZmZHQCSgQYk3S8dHP+RiTdLxqfyHctG6AgBHwBBiTdLxqfxHQCYiTdLxqfxHP/ZBiTdLxqiHctK6AgBHwBKTdLxqfvpHQCfU/fO2RaJHQAR2yLQ5WBCHctO6AgBHwAtP3ztkWh1HQCfpeNT987ZHP9ZmZmZmZmaHctS6AgBHwA+sCDEm6XlHQCmaHKwIMSdHQAiBBiTdLxuHctW6AgBHwA3MzMzMzM1HQCaocrAgxJxHv/AMSbpeNT+Hcta6AgBHwBRN0vGp++dHQCVl41P3ztlHv+iLQ5WBBiWHcte6AgBHwBeHKwIMSbpHQCdhR64UeuFHQAf52yLQ5WCHcti6AgBHwBptkWhysCFHQCkAAAAAAABHQA/ZFocrAgyHctm6AgBHwBiGJN0vGqBHQCilYEGJN0xHQBWyLQ5WBBmHctq6AgBHwCA0vGp++dtHQChkWhysCDFHQA8an752yLSHctu6AgBHwBn987ZFoctHQCpGJN0vGqBHQBkOVgQYk3WHcty6AgBHwCCeuFHrhR9HQCWYEGJN0vJHQA7rhR64UeyHct26AgBHwBUXjU/fO2RHQCarhR64UexHQBbT987ZFoeHct66AgBHwBJP3ztkWh1HQCZcrAgxJulHQBv987ZFocuHct+6AgBHwAwzMzMzMzNHQCiOVgQYk3VHQB0MSbpeNT+HcuC6AgBHwA+PXCj1wo9HQCOMzMzMzM1HQBw5WBBiTdOHcuG6AgBHwAe2RaHKwINHQCiztkWhysFHQCCysCDEm6aHcuK6AgBHwBPS8an7521HQCFU/fO2RaJHQB2ZmZmZmZqHcuO6AgBHwBGOVgQYk3VHQB0yLQ5WBBlHQBwQYk3S8aqHcuS6AgBHwBUj1wo9cKRHQCFLQ5WBBiVHQCHJN0vGp/CHcuW6AgBHwAoSbpeNT99HQCpGp++dsi1HQBkan752yLSHcua6AgBHwAEm6XjU/fRHQCwtDlYEGJNHQBkk3S8an76Hcue6AgBHwASj1wo9cKRHQC8dLxqfvndHQBlmZmZmZmaHcui6AgBHv/RqfvnbItFHQCuS8an7521HQBQ+dsi0OViHcum6AgBHv/vbItDlYEJHQDB0euFHrhRHQBko9cKPXCmHcuq6AgBHv+bhR64UeuFHQCjMSbpeNT9HQBQ3S8an756Hcuu6AgBHv/VkWhysCDFHQCaKwIMSbphHQBKNT987ZFqHcuy6AgBHP+KwIMSbpeNHQCfxJul41P5HQBYl41P3ztmHcu26AgBHP+Z++dsi0OVHQCUfO2RaHKxHQBVvnbItDlaHcu66AgBHP/qwIMSbpeNHQClLQ5WBBiVHQBh3ztkWhyuHcu+6AgBHv+BJul41P31HQCRdLxqfvndHQBNQ5WBBiTeHcvC6AgBHQAeHKwIMSbpHQCUfvnbItDlHQBkCDEm6XjWHcvG6AgBHP/3XCj1wo9dHQCO1wo9cKPZHQBbItDlYEGKHcvK6AgBHQAaRaHKwIMVHQCfi0OVgQYlHQBnrhR64UeyHcvO6AgBHwA8UeuFHrhRHQC+k3S8an75HQBniTdLxqfyHcvS6AgBHwBHEm6XjU/hHQDErxqfvnbJHQBoXjU/fO2SHcvW6AgBHwBTMzMzMzM1HQDFiTdLxqfxHQB9bItDlYEKHcva6AgBHwBVqfvnbItFHQDFn752yLQ5HQBU5WBBiTdOHcve6AgBHwBiEGJN0vGpHQDChBiTdLxtHQCBDEm6XjVCHcvi6AgBHwBJysCDEm6ZHQDF3ztkWhytHQA+n752yLQ6Hcvm6AgBHwBaJN0vGp/BHQDGlYEGJN0xHQAan752yLQ6Hcvq6AgBHwAz987ZFoctHQDKi0OVgQYlHQA87ZFocrAiHcvu6AgBHwBOMSbpeNT9HQDJwYk3S8apHQCE6XjU/fO6Hcvy6AgBHwBcHKwIMSbpHQDLhR64UeuFHQCNi0OVgQYmHcv26AgBHwBy2RaHKwINHQDMbpeNT989HQCJRaHKwIMWHcv66AgBHwBSAAAAAAABHQDQpN0vGp/BHQCSBiTdLxqiHcv+6AgBHwB1vnbItDlZHQDOlocrAgxJHQCAgxJul41SHcgC7AgBHwA1LxqfvnbJHQDQS8an7521HQCOgQYk3S8eHcgG7AgBHwA3Q5WBBiTdHQDNN0vGp++dHQCD++dsi0OWHcgK7AgBHwCBdsi0OVgRHQDK41P3ztkZHQCPocrAgxJyHcgO7AgBHwCNFocrAgxJHQDLDU/fO2RdHQCNWhysCDEqHcgS7AgBHwCRGp++dsi1HQDQXztkWhytHQCIlYEGJN0yHcgW7AgBHwCSp++dsi0RHQDJysCDEm6ZHQCYFHrhR64WHcga7AgBHwCZU/fO2RaJHQDQj1wo9cKRHQCDQ5WBBiTeHcge7AgBHwCeEm6XjU/hHQDHlYEGJN0xHQCXLxqfvnbKHcgi7AgBHwCiXCj1wo9dHQDGdcKPXCj1HQCigQYk3S8eHcgm7AgBHwCsztkWhysFHQDDtkWhysCFHQCiU/fO2RaKHcgq7AgBHwCt87ZFocrBHQDB+dsi0OVhHQC0YEGJN0vKHcgu7AgBHwC52yLQ5WBBHQC8xJul41P5HQCpSbpeNT9+Hcgy7AgBHwCxgxJul41RHQDBa4UeuFHtHQCqocrAgxJyHcg27AgBHwCLJul41P31HQDUrxqfvnbJHQCKXCj1wo9eHcg67AgBHwCNbpeNT989HQDaMCDEm6XlHQCHAgxJul42Hcg+7AgBHwCJFocrAgxJHQDbl41P3ztlHQB3mZmZmZmaHchC7AgBHwCIeNT987ZFHQDd2yLQ5WBBHQCPhR64UeuGHchG7AgBHwCM987ZFoctHQDfXztkWhytHQBtmZmZmZmaHchK7AgBHwCOEGJN0vGpHQDdOFHrhR65HQCadLxqfvneHchO7AgBHwCHdsi0OVgRHQDfSbpeNT99HQCj752yLQ5aHchS7AgBHwCLfO2RaHKxHQDepul41P31HQCtAAAAAAACHchW7AgBHwB9S8an7521HQDhc7ZFocrBHQCiFHrhR64WHcha7AgBHwCBTdLxqfvpHQDYhBiTdLxtHQBvjU/fO2ReHche7AgBHwB3XCj1wo9dHQDZUeuFHrhRHQBbCj1wo9cOHchi7AgBHwCBfO2RaHKxHQDWjlYEGJN1HQBIj1wo9cKSHchm7AgBHwBgEGJN0vGpHQDXSsCDEm6ZHQBczMzMzMzOHchq7AgBHwCCLxqfvnbJHQDYsi0OVgQZHQAtysCDEm6aHchu7AgBHwBT2yLQ5WBBHQDYE3S8an75HQBHvnbItDlaHchy7AgBHwBUGJN0vGqBHQDaMCDEm6XlHQBu4UeuFHriHch27AgBHwCGSbpeNT99HQDR6n752yLRHQBM3S8an756Hch67AgBHwCMP3ztkWh1HQDO3Cj1wo9dHQA564UeuFHuHch+7AgBHwCWkWhysCDFHQDRuVgQYk3VHQArU/fO2RaKHciC7AgBHwCOcrAgxJulHQDJZFocrAgxHQBG5WBBiTdOHciG7AgBHwCZlYEGJN0xHQDRhBiTdLxtHQAGFHrhR64WHciK7AgBHwCbtDlYEGJNHQDUwo9cKPXFHQBD52yLQ5WCHciO7AgBHwClkWhysCDFHQDXuFHrhR65HQA+VgQYk3S+HciS7AgBHwCj1P3ztkWhHQDc3Cj1wo9dHQAjztkWhysGHciW7AgBHwCrMzMzMzM1HQDY7ZFocrAhHQBUm6XjU/fSHcia7AgBHwCrn752yLQ5HQDflYEGJN0xHQAZysCDEm6aHcie7AgBHwCwi0OVgQYlHQDUAAAAAAABHQBe4UeuFHriHcii7AgBHwCzNT987ZFpHQDVLQ5WBBiVHQB2SbpeNT9+Hcim7AgBHwC6987ZFoctHQDShysCDEm9HQBTcKPXCj1yHciq7AgBHwCZ1wo9cKPZHQDean752yLRHQAaFHrhR64WHciu7AgBHwCXItDlYEGJHQDj5FocrAgxHQAL1wo9cKPaHciy7AgBHwCQU/fO2RaJHQDkR64UeuFJHP/GBBiTdLxuHci27AgBHwCSj1wo9cKRHQDnEm6XjU/hHQAx87ZFocrCHci67AgBHwCLfO2RaHKxHQDocrAgxJulHP+t87ZFocrCHci+7AgBHwCbRaHKwIMVHQDoLQ5WBBiVHQBJwo9cKPXGHcjC7AgBHwCXDlYEGJN1HQDrzMzMzMzNHQBbiTdLxqfyHcjG7AgBHwCf4UeuFHrhHQDtu2RaHKwJHQBpQ5WBBiTeHcjK7AgBHwCVo9cKPXClHQDx987ZFoctHQCBKwIMSbpiHcjO7AgBHwCnR64UeuFJHQDx1wo9cKPZHQCDLxqfvnbKHcjS7AgBHwCe752yLQ5ZHQDwfvnbItDlHQB7Jul41P32HcjW7AgBHwCQeNT987ZFHQDgJ++dsi0RHP89cKPXCj1yHcja7AgBHwCMeNT987ZFHQDgiDEm6XjVHv/IxJul41P6Hcje7AgBHwCAgxJul41RHQDfdcKPXCj1Hv/VkWhysCDGHcji7AgBHwB30vGp++dtHQDhbZFocrAhHwAJul41P3zuHcjm7AgBHwB2vGp++dslHQDcXztkWhytHv90OVgQYk3WHcjq7AgBHwBhmZmZmZmZHQDaH752yLQ5Hv+f3ztkWhyuHcju7AgBHwBjU/fO2RaJHQDV64UeuFHtHv/2yLQ5WBBmHcjy7AgBHwBvN0vGp++dHQDSC0OVgQYlHv/tDlYEGJN2Hcj27AgBHwBX752yLQ5ZHQDWrAgxJul5HwAfCj1wo9cOHcj67AgBHwBVul41P3ztHQDShR64UeuFHwA/52yLQ5WCHcj+7AgBHwBDItDlYEGJHQDOy8an7521HwA07ZFocrAiHckC7AgBHwBUn752yLQ5HQDU3ztkWhytHwBWp++dsi0SHckG7AgBHwApP3ztkWh1HQDQMi0OVgQZHwAcxJul41P6HckK7AgBHwBCp++dsi0RHQDYJ++dsi0RHwBaDEm6XjVCHckO7AgBHwBDeNT987ZFHQDJ7ItDlYEJHwBC1P3ztkWiHckS7AgBHwAkYk3S8an9HQDGGJN0vGqBHwA/3ztkWhyuHckW7AgBHwAj1wo9cKPZHQDCEm6XjU/hHwBSFHrhR64WHcka7AgBHwBC7ZFocrAhHQDAgAAAAAABHwBZlYEGJN0yHcke7AgBHv/7peNT987ZHQDAcrAgxJulHwBZJul41P32Hcki7AgBHv/w9cKPXCj1HQC4jU/fO2RdHwBphR64UeuGHckm7AgBHv/BiTdLxqfxHQCvOVgQYk3VHwBfXCj1wo9eHckq7AgBHv/DtkWhysCFHQC8ul41P3ztHwB9ysCDEm6aHcku7AgBHP62yLQ5WBBlHQCwsi0OVgQZHwBWbpeNT98+Hcky7AgBHv+26XjU/fO5HQCz52yLQ5WBHwCHXjU/fO2SHck27AgBHv/1DlYEGJN1HQDDCj1wo9cNHwCD64UeuFHuHck67AgBHv/nS8an7521HQClsCDEm6XlHwBgRaHKwIMWHck+7AgBHv+4UeuFHrhRHQCbysCDEm6ZHwBaSbpeNT9+HclC7AgBHv9sCDEm6XjVHQCWfO2RaHKxHwBusCDEm6XmHclG7AgBHv/5R64UeuFJHQCUrAgxJul5HwBNcKPXCj1yHclK7AgBHv/N41P3ztkZHQCTsi0OVgQZHwB8i0OVgQYmHclO7AgBHv+87ZFocrAhHQCJk3S8an75HwBBtkWhysCGHclS7AgBHP+ysCDEm6XlHQCVfO2RaHKxHwBwxJul41P6HclW7AgBHP/hWBBiTdLxHQCQk3S8an75HwCBwIMSbpeOHcla7AgBHP/bpeNT987ZHQCET987ZFodHwCBPXCj1wo+Hcle7AgBHQAej1wo9cKRHQCUwo9cKPXFHwCCpeNT987aHcli7AgBHP/V41P3ztkZHQB/fO2RaHKxHwBxAgxJul42Hclm7AgBHQA5aHKwIMSdHQCQqfvnbItFHwB07ZFocrAiHclq7AgBHP/hN0vGp++dHQB9hR64UeuFHwCKaHKwIMSeHclu7AgBHP/n752yLQ5ZHQBl41P3ztkZHwCLBiTdLxqiHcly7AgBHQAZ0vGp++dtHQBdJul41P31HwCEl41P3ztmHcl27AgBHP/xWBBiTdLxHQBewIMSbpeNHwCWvGp++dsmHcl67AgBHQAXnbItDlYFHQBLbItDlYEJHwCAbpeNT98+Hcl+7AgBHP98rAgxJul5HQBhnbItDlYFHwCdQ5WBBiTeHcmC7AgBHP+d87ZFocrBHQBaIMSbpeNVHwCowo9cKPXGHcmG7AgBHv+D1wo9cKPZHQBXztkWhysFHwCupeNT987aHcmK7AgBHP9U/fO2RaHNHQBIRaHKwIMVHwC9zMzMzMzOHcmO7AgBHv/4EGJN0vGpHQBKj1wo9cKRHwC7tDlYEGJOHcmS7AgBHv+XbItDlYEJHQBOXjU/fO2RHwC4AgxJul42HcmW7AgBHQA7ZFocrAgxHQBp++dsi0OVHwCDN0vGp++eHcma7AgBHQBP752yLQ5ZHQBlysCDEm6ZHwB4NT987ZFqHcme7AgBHQBLDlYEGJN1HQBnwo9cKPXFHwBgEGJN0vGqHcmi7AgBHQBjJul41P31HQBzgQYk3S8dHwB/LxqfvnbKHcmm7AgBHQBZtkWhysCFHQBmeuFHrhR9HwBS+dsi0OViHcmq7AgBHQBeJN0vGp/BHQCEvGp++dslHwCBIMSbpeNWHcmu7AgBHQAtocrAgxJxHQBrCj1wo9cNHwBZ1wo9cKPaHcmy7AgBHQAe4UeuFHrhHQBstDlYEGJNHwBDnbItDlYGHcm27AgBHQAovGp++dslHQCBFHrhR64VHwAxul41P3zuHcm67AgBHQAjjU/fO2RdHQCCKPXCj1wpHwAK8an752yOHcm+7AgBHQA26XjU/fO5HQCJMzMzMzM1HwBE4UeuFHriHcnC7AgBHQBB++dsi0OVHQCThR64UeuFHwA3ZFocrAgyHcnG7AgBHQAdul41P3ztHQCa52yLQ5WBHwAzxqfvnbIuHcnK7AgBHQBT52yLQ5WBHQCY0OVgQYk5HwBIk3S8an76HcnO7AgBHQAG6XjU/fO5HQCcrAgxJul5HwBJcKPXCj1yHcnS7AgBHQBm0OVgQYk5HQCROVgQYk3VHwBLqfvnbItGHcnW7AgBHQB4DEm6XjVBHQCWqfvnbItFHwBY9cKPXCj2Hcna7AgBHQCEwo9cKPXFHQCPFocrAgxJHwBcm6XjU/fSHcne7AgBHQCIWBBiTdLxHQCTeNT987ZFHwB/nbItDlYGHcni7AgBHQCQ6XjU/fO5HQCFysCDEm6ZHwBvtkWhysCGHcnm7AgBHQCJ8an752yNHQCNkWhysCDFHwBup++dsi0SHcnq7AgBHQAYWhysCDEpHQCfqfvnbItFHwAOPXCj1wo+Hcnu7AgBHP/wgxJul41RHQCn3ztkWhytHwAGn752yLQ6Hcny7AgBHQALMzMzMzM1HQCy++dsi0OVHwAPEm6XjU/iHcn27AgBHP/PnbItDlYFHQCmj1wo9cKRHv+ij1wo9cKSHcn67AgBHQApkWhysCDFHQC2VgQYk3S9Hv/z52yLQ5WCHcn+7AgBHP8BiTdLxqfxHQCudLxqfvndHv9m6XjU/fO6HcoC7AgBHv/F0vGp++dtHQCtHKwIMSbpHv/T987ZFocuHcoG7AgBHv8ztkWhysCFHQCs5WBBiTdNHP/ErAgxJul6HcoK7AgBHP/yDEm6XjVBHQC4yLQ5WBBlHwAtul41P3zuHcoO7AgBHQAA/fO2RaHNHQDCEWhysCDFHwA0xJul41P6HcoS7AgBHP+zlYEGJN0xHQDFNT987ZFpHwAfItDlYEGKHcoW7AgBHQADfO2RaHKxHQDDBR64UeuFHwBStDlYEGJOHcoa7AgBHv8++dsi0OVhHQDEggxJul41HwArMzMzMzM2Hcoe7AgBHQAX52yLQ5WBHQDIb52yLQ5ZHwBYgxJul41SHcoi7AgBHQBAHKwIMSbpHQDHk3S8an75HwBl752yLQ5aHcom7AgBHP/yXjU/fO2RHQDL87ZFocrBHwBlGp++dsi2Hcoq7AgBHP/NcKPXCj1xHQDIhysCDEm9Hv/+RaHKwIMWHcou7AgBHP82RaHKwIMVHQDL52yLQ5WBHv/RiTdLxqfyHcoy7AgBHP9U/fO2RaHNHQDRrxqfvnbJHv/xaHKwIMSeHco27AgBHP93jU/fO2RdHQDLqfvnbItFHP9AAAAAAAACHco67AgBHP/a8an752yNHQDT+NT987ZFHv/yDEm6XjVCHco+7AgBHP8KPXCj1wo9HQDGP3ztkWh1HP+z987ZFocuHcpC7AgBHP+PfO2RaHKxHQDGOFHrhR65HQALdLxqfvneHcpG7AgBHv/WyLQ5WBBlHQDFE3S8an75HP+xBiTdLxqiHcpK7AgBHv+mBBiTdLxtHQDUGJN0vGqBHwAEcrAgxJumHcpO7AgBHv+xysCDEm6ZHQDZxJul41P5HwAPCj1wo9cOHcpS7AgBHv/cOVgQYk3VHQDcz987ZFodHv/Q5WBBiTdOHcpW7AgBHv/w5WBBiTdNHQDav3ztkWh1HwA2fvnbItDmHcpa7AgBHwASRaHKwIMVHQDb6XjU/fO5Hv+pmZmZmZmaHcpe7AgBHv/Wp++dsi0RHQDX7ItDlYEJHwBPmZmZmZmaHcpi7AgBHv/XbItDlYEJHQDSiTdLxqfxHwBTbItDlYEKHcpm7AgBHv/IYk3S8an9HQDaVgQYk3S9HwBjCj1wo9cOHcpq7AgBHv/CbpeNT989HQDWhR64UeuFHwByEGJN0vGqHcpu7AgBHv/MGJN0vGqBHQDRrhR64UexHwBpR64UeuFKHcpy7AgBHv+SDEm6XjVBHQDgfvnbItDlHv+d87ZFocrCHcp27AgBHv/CPXCj1wo9HQDkDU/fO2RdHP9aXjU/fO2SHcp67AgBHv/MWhysCDEpHQDpvnbItDlZHv8rAgxJul42Hcp+7AgBHP1BiTdLxqfxHQDjxaHKwIMVHP/fKwIMSbpiHcqC7AgBHv8+dsi0OVgRHQDrvnbItDlZHv+pWBBiTdLyHcqG7AgBHP7++dsi0OVhHQDeN0vGp++dHQAEtDlYEGJOHcqK7AgBHP/SsCDEm6XlHQDeSLQ5WBBlHQAkOVgQYk3WHcqO7AgBHv/JJul41P31HQDclHrhR64VHQAc7ZFocrAiHcqS7AgBHwALXCj1wo9dHQDsYEGJN0vJHv6BiTdLxqfyHcqW7AgBHwART987ZFodHQDx752yLQ5ZHv9t0vGp++duHcqa7AgBHv/jxqfvnbItHQD1l41P3ztlHP9Ol41P3ztmHcqe7AgBHwA/ztkWhysFHQDzYk3S8an9Hv7jU/fO2RaKHcqi7AgBHv/ij1wo9cKRHQD11gQYk3S9HP/iXjU/fO2SHcqm7AgBHwBLHrhR64UhHQDt/fO2RaHNHP6eNT987ZFqHcqq7AgBHwAy+dsi0OVhHQDqJ++dsi0RHP97peNT987aHcqu7AgBHv+g5WBBiTdNHQD4iDEm6XjVHv9zdLxqfvneHcqy7AgBHP70vGp++dslHQD8oMSbpeNVHP7iTdLxqfvqHcq27AgBHv+ZN0vGp++dHQEAzEm6XjVBHP+GBBiTdLxuHcq67AgBHP/KsCDEm6XlHQD9xaHKwIMVHv+7ZFocrAgyHcq+7AgBHv/yHKwIMSbpHQEBSDEm6XjVHP5qfvnbItDmHcrC7AgBHv8iTdLxqfvpHQECWyLQ5WBBHP/hFocrAgxKHcrG7AgBHv+tLxqfvnbJHQEEsSbpeNT9HQAE5WBBiTdOHcrK7AgBHwAB64UeuFHtHQEEJeNT987ZHQAiLQ5WBBiWHcrO7AgBHv/NHrhR64UhHQEG1wo9cKPZHP/HO2RaHKwKHcrS7AgBHwAVHrhR64UhHQEGBysCDEm9HQAzGp++dsi2HcrW7AgBHP9IMSbpeNT9HQEIMrAgxJulHP9XS8an7522Hcra7AgBHwANLxqfvnbJHQEBo1P3ztkZHQAqBBiTdLxuHcre7AgBHwAu4UeuFHrhHQEBAQYk3S8dHQBELQ5WBBiWHcri7AgBHwAb3ztkWhytHQEAnztkWhytHQBap++dsi0SHcrm7AgBHwBEzMzMzMzNHQD9euFHrhR9HQA1ocrAgxJyHcrq7AgBHwAE7ZFocrAhHQD9ZWBBiTdNHQBfLxqfvnbKHcru7AgBHwBWMSbpeNT9HQD7dsi0OVgRHQBJqfvnbItGHcry7AgBHwBZEm6XjU/hHQD9nrhR64UhHQBbfO2RaHKyHcr27AgBHwBin752yLQ5HQD3987ZFoctHQBCvGp++dsmHcr67AgBHwAl0vGp++dtHQEChqfvnbItHQBo5WBBiTdOHcr+7AgBHwAXhR64UeuFHQECnKwIMSbpHQB/N0vGp++eHcsC7AgBHwAggxJul41RHQEAAIMSbpeNHQCFwo9cKPXGHcsG7AgBHwAt0vGp++dtHQEE/XCj1wo9HQCFCDEm6XjWHcsK7AgBHwAMOVgQYk3VHQD+7ZFocrAhHQCN64UeuFHuHcsO7AgBHwA9++dsi0OVHQD8si0OVgQZHQCBsi0OVgQaHcsS7AgBHwBErAgxJul5HQD3b52yLQ5ZHQCF+dsi0OViHcsW7AgBHwAmfvnbItDlHQDzMzMzMzM1HQCER64UeuFKHcsa7AgBHwBZ++dsi0OVHQD1qfvnbItFHQCA87ZFocrCHcse7AgBHwAlLxqfvnbJHQDvan752yLRHQCKeuFHrhR+Hcsi7AgBHwBsNT987ZFpHQD5tT987ZFpHQCDAAAAAAACHcsm7AgBHwCAi0OVgQYlHQD4HrhR64UhHQB60OVgQYk6Hcsq7AgBHwCAMzMzMzM1HQD4xaHKwIMVHQBjaHKwIMSeHcsu7AgBHwCSDEm6XjVBHQD5KfvnbItFHQBbGp++dsi2Hcsy7AgBHwCGKPXCj1wpHQD5WyLQ5WBBHQBA9cKPXCj2Hcs27AgBHwCIDlYEGJN1HQD5Gp++dsi1HQBVWBBiTdLyHcs67AgBHwAJsi0OVgQZHQDz1gQYk3S9HQB48an752yOHcs+7AgBHv/LZFocrAgxHQDwJeNT987ZHQB0+dsi0OViHctC7AgBHP8ItDlYEGJNHQDx+dsi0OVhHQB/Em6XjU/iHctG7AgBHv+/nbItDlYFHQDvJN0vGp/BHQBc7ZFocrAiHctK7AgBHP/GhysCDEm9HQDu7ItDlYEJHQB/U/fO2RaKHctO7AgBHwAIWhysCDEpHQDtP3ztkWh1HQBSEGJN0vGqHctS7AgBHwAYm6XjU/fRHQDoGp++dsi1HQBV2yLQ5WBCHctW7AgBHwAeLQ5WBBiVHQDwtT987ZFpHQBEVgQYk3S+Hcta7AgBHwBALQ5WBBiVHQDml41P3ztlHQBNO2RaHKwKHcte7AgBHwBCyLQ5WBBlHQDvMi0OVgQZHQA2l41P3ztmHcti7AgBHwBe9cKPXCj1HQDouVgQYk3VHQAvztkWhysGHctm7AgBHwBLul41P3ztHQDqLAgxJul5HQBANT987ZFqHctq7AgBHP8gxJul41P5HQD2ztkWhysFHQCEItDlYEGKHctu7AgBHP/ZFocrAgxJHQD5G6XjU/fRHQCJBiTdLxqiHcty7AgBHP/5Jul41P31HQD2RqfvnbItHQCTJul41P32Hct27AgBHQAcWhysCDEpHQD3+NT987ZFHQCXqfvnbItGHct67AgBHP/N41P3ztkZHQDyFHrhR64VHQCW752yLQ5aHct+7AgBHP/o1P3ztkWhHQDu3Cj1wo9dHQCgLQ5WBBiWHcuC7AgBHP/gMSbpeNT9HQDozdLxqfvpHQCeGp++dsi2HcuG7AgBHP+oUeuFHrhRHQDwjlYEGJN1HQCqCDEm6XjWHcuK7AgBHP/oEGJN0vGpHQDlnKwIMSbpHQCliTdLxqfyHcuO7AgBHP/GyLQ5WBBlHQD2KwIMSbphHQCuEm6XjU/iHcuS7AgBHP7vnbItDlYFHQD44EGJN0vJHQCyOVgQYk3WHcuW7AgBHQAGuFHrhR65HQD4Mi0OVgQZHQCuDlYEGJN2Hcua7AgBHP/MSbpeNT99HQDnIMSbpeNVHQCUO2RaHKwKHcue7AgBHP+5FocrAgxJHQDhedsi0OVhHQCR1P3ztkWiHcui7AgBHQAIo9cKPXClHQDe0OVgQYk5HQCO41P3ztkaHcum7AgBHv8crAgxJul5HQDgrhR64UexHQCJgxJul41SHcuq7AgBHQAYYk3S8an9HQDfSLQ5WBBlHQCF64UeuFHuHcuu7AgBHv/edsi0OVgRHQDjT987ZFodHQCN0OVgQYk6Hcuy7AgBHv9l41P3ztkZHQDaqfvnbItFHQCHZmZmZmZqHcu27AgBHwAYEGJN0vGpHQDiIMSbpeNVHQCHcKPXCj1yHcu67AgBHQAaVgQYk3S9HQDb2BBiTdLxHQCWiTdLxqfyHcu+7AgBHQA7bItDlYEJHQDX4EGJN0vJHQCUdLxqfvneHcvC7AgBHQAnpeNT987ZHQDTO2RaHKwJHQCOMzMzMzM2HcvG7AgBHQBHkWhysCDFHQDV9LxqfvndHQCfCj1wo9cOHcvK7AgBHQAYWhysCDEpHQDPVwo9cKPZHQCS1wo9cKPaHcvO7AgBHQBVCj1wo9cNHQDaH752yLQ5HQCkgxJul41SHcvS7AgBHQBPysCDEm6ZHQDdAxJul41RHQCtbpeNT98+HcvW7AgBHQBpP3ztkWh1HQDbsCDEm6XlHQChdLxqfvneHcva7AgBHQBwAAAAAAABHQDfb52yLQ5ZHQCoYEGJN0vKHcve7AgBHQBhEm6XjU/hHQDgWhysCDEpHQCv2yLQ5WBCHcvi7AgBHQAnfO2RaHKxHQDTlYEGJN0xHQCDk3S8an76Hcvm7AgBHQAkUeuFHrhRHQDOt0vGp++dHQB6QYk3S8aqHcvq7AgBHQBHvnbItDlZHQDL+dsi0OVhHQB83S8an756Hcvu7AgBHQAY5WBBiTdNHQDP3S8an755HQBixJul41P6Hcvy7AgBHQBYLQ5WBBiVHQDOedsi0OVhHQB5KwIMSbpiHcv27AgBHQAQWhysCDEpHQDKoMSbpeNVHQBWtDlYEGJOHcv67AgBHP/gxJul41P5HQDTT987ZFodHQBhQ5WBBiTeHcv+7AgBHQBH987ZFoctHQDHCDEm6XjVHQCCRaHKwIMWHcgC8AgBHQBa7ZFocrAhHQDDrQ5WBBiVHQCCiTdLxqfyHcgG8AgBHQBVHrhR64UhHQC9BBiTdLxtHQB5WBBiTdLyHcgK8AgBHQBh752yLQ5ZHQDCrhR64UexHQCOItDlYEGKHcgO8AgBHQBGVgQYk3S9HQC3euFHrhR9HQCAItDlYEGKHcgS8AgBHQBf987ZFoctHQC6Jul41P31HQBnwo9cKPXGHcgW8AgBHQBfztkWhysFHQCvKPXCj1wpHQBgfvnbItDmHcga8AgBHQBqMSbpeNT9HQCodsi0OVgRHQByPXCj1wo+Hcge8AgBHQBsAAAAAAABHQCvGJN0vGqBHQBLU/fO2RaKHcgi8AgBHQB9tkWhysCFHQCoWBBiTdLxHQB0rAgxJul6Hcgm8AgBHQB6yLQ5WBBlHQC4yLQ5WBBlHQBNeNT987ZGHcgq8AgBHQBuPXCj1wo9HQDATMzMzMzNHQBa4UeuFHriHcgu8AgBHQBdHrhR64UhHQCjN0vGp++dHQB/eNT987ZGHcgy8AgBHQBj0vGp++dtHQCZ9cKPXCj1HQCGAgxJul42Hcg28AgBHQBu7ZFocrAhHQCSlYEGJN0xHQB8JN0vGp/CHcg68AgBHQBQvGp++dslHQCUVgQYk3S9HQCLhR64UeuGHcg+8AgBHQBkxJul41P5HQCOfO2RaHKxHQBtXCj1wo9eHchC8AgBHQBYIMSbpeNVHQCKtDlYEGJNHQCSKwIMSbpiHchG8AgBHQBExJul41P5HQCcDEm6XjVBHQCS+dsi0OViHchK8AgBHQCCAAAAAAABHQCRdsi0OVgRHQB+rAgxJul6HchO8AgBHQCIZmZmZmZpHQCJUeuFHrhRHQB0LQ5WBBiWHchS8AgBHQCEJul41P31HQB85WBBiTdNHQB7rhR64UeyHchW8AgBHQCUO2RaHKwJHQCLN0vGp++dHQB5mZmZmZmaHcha8AgBHQCIXjU/fO2RHQBy7ZFocrAhHQCFJN0vGp/CHche8AgBHQB2FHrhR64VHQB2fvnbItDlHQBy5WBBiTdOHchi8AgBHQBt87ZFocrBHQBg+dsi0OVhHQB1AgxJul42Hchm8AgBHQB7ZFocrAgxHQBTgQYk3S8dHQBl0vGp++duHchq8AgBHQBVvnbItDlZHQBgAAAAAAABHQBxEm6XjU/iHchu8AgBHQB/tkWhysCFHQBZ++dsi0OVHQBTsi0OVgQaHchy8AgBHQBQCDEm6XjVHQBm/fO2RaHNHQBcVgQYk3S+Hch28AgBHQCBTdLxqfvpHQBBCj1wo9cNHQBtiTdLxqfyHch68AgBHQCIm6XjU/fRHQAkIMSbpeNVHQBi5WBBiTdOHch+8AgBHQCEHrhR64UhHQAQan752yLRHQBN87ZFocrCHciC8AgBHQCLkWhysCDFHQABysCDEm6ZHQBznbItDlYGHciG8AgBHQCH7ZFocrAhHP/edsi0OVgRHQBG3S8an756HciK8AgBHQCR5WBBiTdNHQATCj1wo9cNHQCDQYk3S8aqHciO8AgBHQCQFocrAgxJHQACXjU/fO2RHQCMul41P3zuHciS8AgBHQCYhR64UeuFHQAvXCj1wo9dHQCCT987ZFoeHciW8AgBHQB387ZFocrBHQAkcrAgxJulHQBESbpeNT9+Hcia8AgBHQBraHKwIMSdHQAXhR64UeuFHQAiyLQ5WBBmHcie8AgBHQB28an752yNHQAg/fO2RaHNHP/xWBBiTdLyHcii8AgBHQBVDlYEGJN1HQAsxJul41P5HQAj752yLQ5aHcim8AgBHQBxBiTdLxqhHQAQi0OVgQYlHP+cSbpeNT9+Hciq8AgBHQBFHrhR64UhHQAXQ5WBBiTdHQAFcKPXCj1yHciu8AgBHQBKrAgxJul5HQArdLxqfvndHQBIPXCj1wo+Hciy8AgBHQCECj1wo9cNHQA6LQ5WBBiVHP/0WhysCDEqHci28AgBHQCKXjU/fO2RHQBCyLQ5WBBlHP+TlYEGJN0yHci68AgBHQCWKwIMSbphHQA9cKPXCj1xHP+49cKPXCj2Hci+8AgBHQCIKwIMSbphHQBaRaHKwIMVHP9Mi0OVgQYmHcjC8AgBHQCaMzMzMzM1HQBE5WBBiTdNHP//ztkWhysGHcjG8AgBHQB5MzMzMzM1HQBfBiTdLxqhHv6eNT987ZFqHcjK8AgBHQBxkWhysCDFHQBayLQ5WBBlHv/V41P3ztkaHcjO8AgBHQBrFocrAgxJHQBmxJul41P5HP+4UeuFHrhSHcjS8AgBHQBb2yLQ5WBBHQBd3ztkWhytHv/pWBBiTdLyHcjW8AgBHQBVU/fO2RaJHQBpysCDEm6ZHP+RaHKwIMSeHcja8AgBHQBNtkWhysCFHQBlGp++dsi1Hv+TdLxqfvneHcje8AgBHQCcIMSbpeNVHQAsi0OVgQYlHv5mZmZmZmZqHcji8AgBHQCn752yLQ5ZHQAtaHKwIMSdHv6eNT987ZFqHcjm8AgBHQCsdLxqfvndHQBNjU/fO2RdHv8UeuFHrhR+Hcjq8AgBHQCsOVgQYk3VHQAQrAgxJul5Hv/LMzMzMzM2Hcju8AgBHQC1peNT987ZHQBQsCDEm6XlHv+HrhR64UeyHcjy8AgBHQCrJul41P31HP/CfvnbItDlHv+qXjU/fO2SHcj28AgBHQCmTdLxqfvpHQAXxqfvnbItHwALdLxqfvneHcj68AgBHQCmGp++dsi1HQBd52yLQ5WBHP8Yk3S8an76Hcj+8AgBHQCpRaHKwIMVHQB0RaHKwIMVHP8Yk3S8an76HckC8AgBHQCsaHKwIMSdHQB7ZFocrAgxHP/kzMzMzMzOHckG8AgBHQCgvGp++dslHQCBfO2RaHKxHv9uVgQYk3S+HckK8AgBHQClpeNT987ZHQB+Yk3S8an9HQAOZmZmZmZqHckO8AgBHQCeT987ZFodHQB9O2RaHKwJHv/4xJul41P6HckS8AgBHQCXEGJN0vGpHQCA7ZFocrAhHP9HbItDlYEKHckW8AgBHQC21wo9cKPZHQB952yLQ5WBHP/x2yLQ5WBCHcka8AgBHQC7xJul41P5HQCDCj1wo9cNHQAf752yLQ5aHcke8AgBHQC4Em6XjU/hHQCOk3S8an75HQAn1wo9cKPaHcki8AgBHQDD/vnbItDlHQCCtDlYEGJNHQAZLxqfvnbKHckm8AgBHQC8WBBiTdLxHQCV2yLQ5WBBHQAUQYk3S8aqHckq8AgBHQDGnrhR64UhHQBvQ5WBBiTdHQAcMSbpeNT+Hcku8AgBHQDMAxJul41RHQBvaHKwIMSdHQAFFocrAgxKHcky8AgBHQDHm6XjU/fRHQBpAgxJul41HQBFZFocrAgyHck28AgBHQCwYEGJN0vJHQCQQYk3S8apHQBCQYk3S8aqHck68AgBHQCuR64UeuFJHQCao9cKPXClHQBMQYk3S8aqHck+8AgBHQCp87ZFocrBHQCjkWhysCDFHQA7dLxqfvneHclC8AgBHQCs6XjU/fO5HQClJul41P31HQAWhysCDEm+HclG8AgBHQCi9cKPXCj1HQCqCj1wo9cNHQBG8an752yOHclK8AgBHQCfPXCj1wo9HQC0DlYEGJN1HQA7Gp++dsi2HclO8AgBHQCen752yLQ5HQC8Em6XjU/hHQBPqfvnbItGHclS8AgBHQCUi0OVgQYlHQCymZmZmZmZHQAkGJN0vGqCHclW8AgBHQCZCDEm6XjVHQC6VgQYk3S9HQBfdLxqfvneHcla8AgBHQCN9cKPXCj1HQCran752yLRHQA6yLQ5WBBmHcle8AgBHQCk6XjU/fO5HQDCR64UeuFJHQBN++dsi0OWHcli8AgBHQCkxqfvnbItHQDGtT987ZFpHQBdO2RaHKwKHclm8AgBHQCdkWhysCDFHQDLBiTdLxqhHQBTbItDlYEKHclq8AgBHQCwan752yLRHQDIR64UeuFJHQBjEm6XjU/iHclu8AgBHQCb4UeuFHrhHQDLI9cKPXClHQBADEm6XjVCHcly8AgBHQC16XjU/fO5HQDDe+dsi0OVHQBuEGJN0vGqHcl28AgBHQCxGp++dsi1HQDNPXCj1wo9HQBxwo9cKPXGHcl68AgBHQDA4UeuFHrhHQDEZ2yLQ5WBHQByan752yLSHcl+8AgBHQCY6XjU/fO5HQDOc7ZFocrBHQBguFHrhR66HcmC8AgBHQCTPXCj1wo9HQDTQ5WBBiTdHQBZul41P3zuHcmG8AgBHQCY0OVgQYk5HQDX/fO2RaHNHQBkPXCj1wo+HcmK8AgBHQCHItDlYEGJHQDS1P3ztkWhHQBegxJul41SHcmO8AgBHQCam6XjU/fRHQDYBBiTdLxtHQB3lYEGJN0yHcmS8AgBHQCCbpeNT989HQDPBysCDEm9HQBNeNT987ZGHcmW8AgBHQCBi0OVgQYlHQDYUvGp++dtHQBdrhR64UeyHcma8AgBHQBtlYEGJN0xHQDNa4UeuFHtHQBQeuFHrhR+Hcme8AgBHQCb0OVgQYk5HQDb8KPXCj1xHQBXWBBiTdLyHcmi8AgBHQCgk3S8an75HQDg6n752yLRHQBeo9cKPXCmHcmm8AgBHQCYUeuFHrhRHQDlNDlYEGJNHQBacrAgxJumHcmq8AgBHQCrZmZmZmZpHQDiKfvnbItFHQBUKPXCj1wqHcmu8AgBHQCUvGp++dslHQDmEWhysCDFHQBIcrAgxJumHcmy8AgBHQCVU/fO2RaJHQDny8an7521HQBrysCDEm6aHcm28AgBHQCOkWhysCDFHQDscan752yNHQBriTdLxqfyHcm68AgBHQCVo9cKPXClHQDxGp++dsi1HQByWhysCDEqHcm+8AgBHQCFCj1wo9cNHQDrUeuFHrhRHQB6UeuFHrhSHcnC8AgBHQCabItDlYEJHQDw6HKwIMSdHQCBxqfvnbIuHcnG8AgBHQB21P3ztkWhHQDumZmZmZmZHQB1hR64UeuGHcnK8AgBHQBs0OVgQYk5HQDuy8an7521HQBiXjU/fO2SHcnO8AgBHQBrBiTdLxqhHQDyLQ5WBBiVHQCBztkWhysGHcnS8AgBHQBbCj1wo9cNHQD0ybpeNT99HQB3ItDlYEGKHcnW8AgBHQBsJN0vGp/BHQDzedsi0OVhHQCMxqfvnbIuHcna8AgBHQBcVgQYk3S9HQDycrAgxJulHQBjR64UeuFKHcne8AgBHQBQZmZmZmZpHQD6QYk3S8apHQCKeNT987ZGHcni8AgBHQBOMSbpeNT9HQD44EGJN0vJHQB/U/fO2RaKHcnm8AgBHQBeVgQYk3S9HQD3WyLQ5WBBHQCRJN0vGp/CHcnq8AgBHQCWztkWhysFHQD1LxqfvnbJHQBk0OVgQYk6Hcnu8AgBHQCbEm6XjU/hHQD6SbpeNT99HQBsTdLxqfvqHcny8AgBHQCRn752yLQ5HQD9t0vGp++dHQBy/fO2RaHOHcn28AgBHQCiKPXCj1wpHQD9F41P3ztlHQBbvnbItDlaHcn68AgBHQCLqfvnbItFHQD/qwIMSbphHQBlZFocrAgyHcn+8AgBHQCcUeuFHrhRHQD+7peNT989HQBJ52yLQ5WCHcoC8AgBHQCQP3ztkWh1HQD+euFHrhR9HQCD6XjU/fO6HcoG8AgBHQCIwIMSbpeNHQEBNT987ZFpHQCH3S8an756HcoK8AgBHQCNDEm6XjVBHQECuFHrhR65HQCRdsi0OVgSHcoO8AgBHQB8sCDEm6XlHQD/t0vGp++dHQCKul41P3zuHcoS8AgBHQCRztkWhysFHQEBkeuFHrhRHQCYul41P3zuHcoW8AgBHQCKDlYEGJN1HQEFRqfvnbItHQCRWBBiTdLyHcoa8AgBHQCKdsi0OVgRHQEHNkWhysCFHQCaBBiTdLxuHcoe8AgBHQCV5WBBiTdNHQEIDlYEGJN1HQCdJul41P32Hcoi8AgBHQCDEGJN0vGpHQEGR64UeuFJHQCjJul41P32Hcom8AgBHQCdi0OVgQYlHQEGi8an7521HQCcvGp++dsmHcoq8AgBHQBusCDEm6XlHQEGA5WBBiTdHQCfhR64UeuGHcou8AgBHQBfjU/fO2RdHQEFTEm6XjVBHQCoo9cKPXCmHcoy8AgBHQBLN0vGp++dHQEE8KPXCj1xHQCmaHKwIMSeHco28AgBHQBlcKPXCj1xHQEFFocrAgxJHQCx5WBBiTdOHco68AgBHQCXtkWhysCFHQEKi8an7521HQCgWhysCDEqHco+8AgBHQCRBiTdLxqhHQEMEeuFHrhRHQCnwIMSbpeOHcpC8AgBHQCUuFHrhR65HQEPBaHKwIMVHQCn++dsi0OWHcpG8AgBHQCSZmZmZmZpHQEKocrAgxJxHQCykWhysCDGHcpK8AgBHQCbHrhR64UhHQEP1HrhR64VHQChR64UeuFKHcpO8AgBHQCJ0vGp++dtHQELMrAgxJulHQC5fvnbItDmHcpS8AgBHQCRRaHKwIMVHQEQqwIMSbphHQCvrAgxJul6HcpW8AgBHQCH2yLQ5WBBHQESYEGJN0vJHQCvfvnbItDmHcpa8AgBHQCLU/fO2RaJHQEVWBBiTdLxHQCwIMSbpeNWHcpe8AgBHQCCAAAAAAABHQERcSbpeNT9HQC5o9cKPXCmHcpi8AgBHQCUwo9cKPXFHQEV/nbItDlZHQCvxqfvnbIuHcpm8AgBHQCLJN0vGp/BHQEQ7ZFocrAhHQDAzMzMzMzOHcpq8AgBHQCVGp++dsi1HQEQkm6XjU/hHQC6o9cKPXCmHcpu8AgBHQCDxqfvnbItHQEXKPXCj1wpHQCyHKwIMSbqHcpy8AgBHQCFsi0OVgQZHQEZ26XjU/fRHQC2euFHrhR+Hcp28AgBHQCKHKwIMSbpHQEcCTdLxqfxHQCu9cKPXCj2Hcp68AgBHQCLztkWhysFHQEZvnbItDlZHQDAmp++dsi2Hcp+8AgBHQCTqfvnbItFHQEcdT987ZFpHQCtwo9cKPXGHcqC8AgBHQCW0OVgQYk5HQEZKfvnbItFHQDAKPXCj1wqHcqG8AgBHQCC2yLQ5WBBHQEdwo9cKPXFHQCrWBBiTdLyHcqK8AgBHQCELQ5WBBiVHQEgo1P3ztkZHQCtIMSbpeNWHcqO8AgBHQBy9cKPXCj1HQEhu2RaHKwJHQCxJul41P32HcqS8AgBHQCIi0OVgQYlHQEiGyLQ5WBBHQCjQYk3S8aqHcqW8AgBHQBlCj1wo9cNHQEiij1wo9cNHQCq/fO2RaHOHcqa8AgBHQCBR64UeuFJHQEh/Gp++dslHQCao9cKPXCmHcqe8AgBHQBvjU/fO2RdHQEhlYEGJN0xHQC7tDlYEGJOHcqi8AgBHQBgLQ5WBBiVHQEjXrhR64UhHQDAedsi0OViHcqm8AgBHQBqHKwIMSbpHQEmKfvnbItFHQDAhR64UeuGHcqq8AgBHQBbN0vGp++dHQEie2RaHKwJHQDGRaHKwIMWHcqu8AgBHQB9Q5WBBiTdHQEmYUeuFHrhHQDBd87ZFocuHcqy8AgBHQBIXjU/fO2RHQEghiTdLxqhHQDGw5WBBiTeHcq28AgBHQBDEm6XjU/hHQEgBiTdLxqhHQDMsCDEm6XmHcq68AgBHQAf52yLQ5WBHQEeUeuFHrhRHQDNXS8an756Hcq+8AgBHQAdocrAgxJxHQEeXztkWhytHQDWj1wo9cKSHcrC8AgBHP/XztkWhysFHQEcHztkWhytHQDSBR64UeuGHcrG8AgBHQAOFHrhR64VHQEdnbItDlYFHQDR9cKPXCj2HcrK8AgBHQBcDEm6XjVBHQEoKXjU/fO5HQDALAgxJul6HcrO8AgBHQBewIMSbpeNHQEq6n752yLRHQDCG6XjU/fSHcrS8AgBHQBmJN0vGp/BHQEs9LxqfvndHQC7ysCDEm6aHcrW8AgBHQBsWhysCDEpHQEq5mZmZmZpHQDHQYk3S8aqHcra8AgBHQB387ZFocrBHQEs0GJN0vGpHQC3vnbItDlaHcre8AgBHQBmUeuFHrhRHQEs/Gp++dslHQDLcan752yOHcri8AgBHQBvcKPXCj1xHQEsNDlYEGJNHQDQ5mZmZmZqHcrm8AgBHQBldLxqfvndHQEtBqfvnbItHQDVOFHrhR66Hcrq8AgBHQB/Em6XjU/hHQEqxqfvnbItHQDRd87ZFocuHcru8AgBHQBYNT987ZFpHQEu5mZmZmZpHQC5dsi0OVgSHcry8AgBHQBd2yLQ5WBBHQExQ5WBBiTdHQCzKwIMSbpiHcr28AgBHQBLS8an7521HQEyeNT987ZFHQCs4UeuFHriHcr68AgBHQBKwIMSbpeNHQEyQAAAAAABHQCjKPXCj1wqHcr+8AgBHQA3jU/fO2RdHQEzj987ZFodHQCyrhR64UeyHcsC8AgBHQAdWBBiTdLxHQE164UeuFHtHQCwOVgQYk3WHcsG8AgBHQAZ64UeuFHtHQE2/3ztkWh1HQCkqfvnbItGHcsK8AgBHQAsGJN0vGqBHQE4Kn752yLRHQC3ysCDEm6aHcsO8AgBHQA4vGp++dslHQE31ocrAgxJHQCfqfvnbItGHcsS8AgBHQAlYEGJN0vJHQE3an752yLRHQDByLQ5WBBmHcsW8AgBHQAFYEGJN0vJHQE2A5WBBiTdHQDC5mZmZmZqHcsa8AgBHQBAk3S8an75HQE4GZmZmZmZHQDFGZmZmZmaHcse8AgBHP/i8an752yNHQE3NLxqfvndHQChSbpeNT9+Hcsi8AgBHP+zEm6XjU/hHQE5lP3ztkWhHQCcysCDEm6aHcsm8AgBHP/kOVgQYk3VHQE7MrAgxJulHQCTqfvnbItGHcsq8AgBHP+CLQ5WBBiVHQE7bQ5WBBiVHQCmJul41P32Hcsu8AgBHQAR41P3ztkZHQE8k/fO2RaJHQCVIMSbpeNWHcsy8AgBHP+i0OVgQYk5HQE7ci0OVgQZHQCLFocrAgxKHcs28AgBHP+PnbItDlYFHQE9zMzMzMzNHQCEKPXCj1wqHcs68AgBHP/uNT987ZFpHQE+bxqfvnbJHQB3tkWhysCGHcs+8AgBHP9BR64UeuFJHQFAHrhR64UhHQCLDlYEGJN2HctC8AgBHQAdLxqfvnbJHQE+Z2yLQ5WBHQB8HKwIMSbqHctG8AgBHP/RFocrAgxJHQE/Ol41P3ztHQBkk3S8an76HctK8AgBHQAC4UeuFHrhHQFAJaHKwIMVHQBTBiTdLxqiHctO8AgBHQAJ0vGp++dtHQE+NkWhysCFHQBBcKPXCj1yHctS8AgBHQAfZFocrAgxHQE8OVgQYk3VHQBEzMzMzMzOHctW8AgBHP/lgQYk3S8dHQE+VocrAgxJHQAfEm6XjU/iHcta8AgBHP/7xqfvnbItHQFABBiTdLxtHP/0SbpeNT9+Hcte8AgBHQAqyLQ5WBBlHQE/aXjU/fO5HP/SsCDEm6XmHcti8AgBHP/x64UeuFHtHQFBhFocrAgxHQADO2RaHKwKHctm8AgBHQBFGp++dsi1HQFALEm6XjVBHP/2VgQYk3S+Hctq8AgBHP/fvnbItDlZHQFCPbItDlYFHP+2RaHKwIMWHctu8AgBHQAuNT987ZFpHQE9xR64UeuFHP8/fO2RaHKyHcty8AgBHQA3Q5WBBiTdHQE+yTdLxqfxHv/GNT987ZFqHct28AgBHQA+4UeuFHrhHQE8fvnbItDlHwACyLQ5WBBmHct68AgBHQBOGJN0vGqBHQFAbMzMzMzNHv/K0OVgQYk6Hct+8AgBHQBLqfvnbItFHQE6nbItDlYFHv/4UeuFHrhSHcuC8AgBHQBGan752yLRHQFB4IMSbpeNHv++2RaHKwIOHcuG8AgBHQAlWBBiTdLxHQFCGRaHKwINHv/DItDlYEGKHcuK8AgBHQBUCDEm6XjVHQFCxmZmZmZpHv+qn752yLQ6HcuO8AgBHQAoMSbpeNT9HQE8uFHrhR65HwAmhysCDEm+HcuS8AgBHQAxcKPXCj1xHQE7bZFocrAhHwBHrhR64UeyHcuW8AgBHQBP1wo9cKPZHQE787ZFocrBHwBOgxJul41SHcua8AgBHQATpeNT987ZHQE8qHKwIMSdHwBYp++dsi0SHcue8AgBHQBXP3ztkWh1HQE+NcKPXCj1HwBMrAgxJul6Hcui8AgBHP/MvGp++dslHQE7g5WBBiTdHwBXbItDlYEKHcum8AgBHQAPxqfvnbItHQE/crAgxJulHwBVeNT987ZGHcuq8AgBHQBaGJN0vGqBHQE58zMzMzM1HwBYTdLxqfvqHcuu8AgBHQBvpeNT987ZHQE5987ZFoctHwBiDEm6XjVCHcuy8AgBHQCBGJN0vGqBHQE5HS8an755HwBTbItDlYEKHcu28AgBHQB0crAgxJulHQE8gYk3S8apHwBvR64UeuFKHcu68AgBHQCGIMSbpeNVHQE6srAgxJulHwBIdsi0OVgSHcu+8AgBHQB6JN0vGp/BHQE+xJul41P5HwBjEm6XjU/iHcvC8AgBHQCDztkWhysFHQE2iLQ5WBBlHwBUJN0vGp/CHcvG8AgBHQCOcKPXCj1xHQE1j1wo9cKRHwBOCDEm6XjWHcvK8AgBHQCQXCj1wo9dHQEyzMzMzMzNHwBX52yLQ5WCHcvO8AgBHQCPp++dsi0RHQE1dLxqfvndHwArbItDlYEKHcvS8AgBHQCKlYEGJN0xHQEw4k3S8an9HwBTmZmZmZmaHcvW8AgBHQCZ987ZFoctHQE0hqfvnbItHwAhN0vGp++eHcva8AgBHQCYNT987ZFpHQEysi0OVgQZHwBmVgQYk3S+Hcve8AgBHQCdHKwIMSbpHQEwS0OVgQYlHwBvXCj1wo9eHcvi8AgBHQCkxqfvnbItHQEvB64UeuFJHwBe2RaHKwIOHcvm8AgBHQCjhR64UeuFHQExLQ5WBBiVHwCBsCDEm6XmHcvq8AgBHQCpHrhR64UhHQEwdLxqfvndHwBRcKPXCj1yHcvu8AgBHQCdFocrAgxJHQExe+dsi0OVHwCMGp++dsi2Hcvy8AgBHQChMSbpeNT9HQEz141P3ztlHwCSwIMSbpeOHcv28AgBHQCeP3ztkWh1HQEu9DlYEGJNHwCS64UeuFHuHcv68AgBHQCnocrAgxJxHQEsel41P3ztHwBieuFHrhR+Hcv+8AgBHQCw+dsi0OVhHQErD1wo9cKRHwBZItDlYEGKHcgC9AgBHQCu2yLQ5WBBHQEqJul41P31HwBBxqfvnbIuHcgG9AgBHQC7an752yLRHQEsvGp++dslHwBcTdLxqfvqHcgK9AgBHQCrrAgxJul5HQErvXCj1wo9HwAo1P3ztkWiHcgO9AgBHQDClHrhR64VHQEq7hR64UexHwBfN0vGp++eHcgS9AgBHQC78an752yNHQEufGp++dslHwBwp++dsi0SHcgW9AgBHQCvcrAgxJulHQEnmJN0vGqBHwA24UeuFHriHcga9AgBHQC4i0OVgQYlHQElvfO2RaHNHwA5HrhR64UiHcge9AgBHQC1ItDlYEGJHQEiw5WBBiTdHwA5LxqfvnbKHcgi9AgBHQC/qfvnbItFHQEmO2RaHKwJHwARWBBiTdLyHcgm9AgBHQCszMzMzMzNHQEiEm6XjU/hHwAnZFocrAgyHcgq9AgBHQDDul41P3ztHQEoij1wo9cNHwAVocrAgxJyHcgu9AgBHQDI7ItDlYEJHQEoD1wo9cKRHwAlYEGJN0vKHcgy9AgBHQDCJul41P31HQErLZFocrAhHwAMGJN0vGqCHcg29AgBHQDMbpeNT989HQEqNLxqfvndHwAs9cKPXCj2Hcg69AgBHQDFpeNT987ZHQEtUvGp++dtHwAT987ZFocuHcg+9AgBHQDKx64UeuFJHQEs141P3ztlHwAkm6XjU/fSHchC9AgBHQC7uFHrhR65HQEg90vGp++dHwBF64UeuFHuHchG9AgBHQC587ZFocrBHQEeFP3ztkWhHwBGPXCj1wo+HchK9AgBHQC9tDlYEGJNHQEc3ztkWhytHwAh87ZFocrCHchO9AgBHQDAPnbItDlZHQEdGRaHKwINHwBZeNT987ZGHchS9AgBHQDDZWBBiTdNHQEb+dsi0OVhHwAd0vGp++duHchW9AgBHQDFG6XjU/fRHQEe9LxqfvndHwBZfO2RaHKyHcha9AgBHQDC+dsi0OVhHQEhkWhysCDFHwBQDEm6XjVCHche9AgBHQC2+dsi0OVhHQEc7Q5WBBiVHwABHrhR64UiHchi9AgBHQC5k3S8an75HQEbvO2RaHKxHv+dcKPXCj1yHchm9AgBHQCztDlYEGJNHQEZGJN0vGqBHv+HKwIMSbpiHchq9AgBHQC3si0OVgQZHQEdr52yLQ5ZHP9vnbItDlYGHchu9AgBHQCqHKwIMSbpHQEZE/fO2RaJHv9O2RaHKwIOHchy9AgBHQDA987ZFoctHQEfQ5WBBiTdHP+cSbpeNT9+Hch29AgBHQCvkWhysCDFHQEfjU/fO2RdHP8MzMzMzMzOHch69AgBHQC5yLQ5WBBlHQEW6n752yLRHv+cSbpeNT9+Hch+9AgBHQC3tkWhysCFHQEUKHKwIMSdHv9KwIMSbpeOHciC9AgBHQCsEm6XjU/hHQETMi0OVgQZHv9qwIMSbpeOHciG9AgBHQC8BBiTdLxtHQET0GJN0vGpHP/Ik3S8an76HciK9AgBHQCll41P3ztlHQETlYEGJN0xHP98rAgxJul6HciO9AgBHQDFRaHKwIMVHQET9cKPXCj1HP/HbItDlYEKHciS9AgBHQCppeNT987ZHQERzlYEGJN1Hv/hJul41P32HciW9AgBHQCfVgQYk3S9HQEQg5WBBiTdHv/vKwIMSbpiHcia9AgBHQCcxqfvnbItHQEOkGJN0vGpHv+LZFocrAgyHcie9AgBHQCfdsi0OVgRHQEPHztkWhytHwAjXCj1wo9eHcii9AgBHQChqfvnbItFHQEMc7ZFocrBHv9w5WBBiTdOHcim9AgBHQCVFHrhR64VHQEPW6XjU/fRHP87ZFocrAgyHciq9AgBHQCPocrAgxJxHQENrxqfvnbJHP/ONT987ZFqHciu9AgBHQCLO2RaHKwJHQELK4UeuFHtHP+EOVgQYk3WHciy9AgBHQCGrAgxJul5HQEPZmZmZmZpHP/1ocrAgxJyHci29AgBHQCDBBiTdLxtHQELTMzMzMzNHv8IMSbpeNT+Hci69AgBHQB7wo9cKPXFHQEN4EGJN0vJHQAI7ZFocrAiHci+9AgBHQCQgQYk3S8dHQEI4UeuFHrhHP+crAgxJul6HcjC9AgBHQCMtkWhysCFHQEGOVgQYk3VHP9RJul41P32HcjG9AgBHQCDGp++dsi1HQEFXrhR64UhHP/L52yLQ5WCHcjK9AgBHQCWIMSbpeNVHQEEO+dsi0OVHP9szMzMzMzOHcjO9AgBHQCEFocrAgxJHQEDsKPXCj1xHQACPXCj1wo+HcjS9AgBHQCeMzMzMzM1HQEEXztkWhytHv+eFHrhR64WHcjW9AgBHQCo41P3ztkZHQEDLZFocrAhHv9KPXCj1wo+Hcja9AgBHQCaDlYEGJN1HQECwIMSbpeNHv/7Em6XjU/iHcje9AgBHQBzgQYk3S8dHQEGl41P3ztlHP+90vGp++duHcji9AgBHQBgPXCj1wo9HQEGAAAAAAABHP/xaHKwIMSeHcjm9AgBHQBUCDEm6XjVHQEDfnbItDlZHP/SHKwIMSbqHcjq9AgBHQBR87ZFocrBHQEIfvnbItDlHP/yj1wo9cKSHcju9AgBHQBGCDEm6XjVHQECgIMSbpeNHP//fO2RaHKyHcjy9AgBHQBZR64UeuFJHQECeFHrhR65HP7XCj1wo9cOHcj29AgBHQBLR64UeuFJHQEAsrAgxJulHv+Y1P3ztkWiHcj69AgBHQBV752yLQ5ZHQD8QIMSbpeNHv/OVgQYk3S+Hcj+9AgBHQBA8an752yNHQECWhysCDEpHv/1LxqfvnbKHckC9AgBHQBPcKPXCj1xHQD6KfvnbItFHwAIYk3S8an+HckG9AgBHQAjZFocrAgxHQEEhiTdLxqhHv/XO2RaHKwKHckK9AgBHQAYOVgQYk3VHQEGWyLQ5WBBHwAHU/fO2RaKHckO9AgBHQAUan752yLRHQEEl41P3ztlHv85WBBiTdLyHckS9AgBHQBmUeuFHrhRHQD6LAgxJul5Hv+Fwo9cKPXGHckW9AgBHQByo9cKPXClHQD1hBiTdLxtHv/BJul41P32Hcka9AgBHQBwLQ5WBBiVHQDwqfvnbItFHv7wo9cKPXCmHcke9AgBHQCFN0vGp++dHQD25mZmZmZpHv/Kj1wo9cKSHcki9AgBHQBzeNT987ZFHQDxCTdLxqfxHP/GVgQYk3S+Hckm9AgBHQCG752yLQ5ZHQD6++dsi0OVHwAI7ZFocrAiHckq9AgBHQCJPXCj1wo9HQD5I9cKPXClHP5mZmZmZmZqHcku9AgBHQBrysCDEm6ZHQDsAQYk3S8dHv+ZFocrAgxKHcky9AgBHQBvT987ZFodHQDm1wo9cKPZHv6kWhysCDEqHck29AgBHQB+vGp++dslHQDjfO2RaHKxHv+yDEm6XjVCHck69AgBHQBZ52yLQ5WBHQDkCTdLxqfxHP8/fO2RaHKyHck+9AgBHQB+4UeuFHrhHQDj6n752yLRHwAD3ztkWhyuHclC9AgBHQBL87ZFocrBHQDiDU/fO2RdHv/Q9cKPXCj2HclG9AgBHQCF4UeuFHrhHQDgLxqfvnbJHv83S8an7522HclK9AgBHQCL2yLQ5WBBHQDb+uFHrhR9Hv+zU/fO2RaKHclO9AgBHQCLj1wo9cKRHQDWw5WBBiTdHv7ztkWhysCGHclS9AgBHQCXZFocrAgxHQDdo9cKPXClHv/ORaHKwIMWHclW9AgBHQCK0OVgQYk5HQDWvnbItDlZHP/HKwIMSbpiHcla9AgBHQCMKwIMSbphHQDSXjU/fO2RHv+tLxqfvnbKHcle9AgBHQCM52yLQ5WBHQDM5mZmZmZpHv9Z2yLQ5WBCHcli9AgBHQCWlYEGJN0xHQDKXCj1wo9dHv/Ak3S8an76Hclm9AgBHQCCtDlYEGJNHQDJsSbpeNT9Hv+W6XjU/fO6Hclq9AgBHQCXtDlYEGJNHQDKqfvnbItFHwAHU/fO2RaKHclu9AgBHQCDfvnbItDlHQDD52yLQ5WBHv8cKPXCj1wqHcly9AgBHQBxiTdLxqfxHQDMQIMSbpeNHv6cKPXCj1wqHcl29AgBHQCdbpeNT989HQDHwo9cKPXFHv80OVgQYk3WHcl69AgBHQCmk3S8an75HQDEy8an7521Hv+hiTdLxqfyHcl+9AgBHQClwIMSbpeNHQC95WBBiTdNHv9gQYk3S8aqHcmC9AgBHQCxXCj1wo9dHQDHRaHKwIMVHv9fvnbItDlaHcmG9AgBHQChysCDEm6ZHQC7KwIMSbphHP+Y1P3ztkWiHcmK9AgBHQCwj1wo9cKRHQDNGZmZmZmZHv7hR64UeuFKHcmO9AgBHQCv/fO2RaHNHQDRFHrhR64VHv/AAAAAAAACHcmS9AgBHQCuxJul41P5HQDPlYEGJN0xHP/MGJN0vGqCHcmW9AgBHQCr3ztkWhytHQDVBBiTdLxtHP+8i0OVgQYmHcma9AgBHQCvYEGJN0vJHQDNwIMSbpeNHQAQYk3S8an+Hcme9AgBHQCtSbpeNT99HQDVyLQ5WBBlHv9euFHrhR66Hcmi9AgBHQCqgxJul41RHQDWmp++dsi1HQApysCDEm6aHcmm9AgBHQCo752yLQ5ZHQDYb52yLQ5ZHQAAOVgQYk3WHcmq9AgBHQCt6XjU/fO5HQDRaXjU/fO5HQAxul41P3zuHcmu9AgBHQCpXjU/fO2RHQC3AgxJul41Hv/RN0vGp++eHcmy9AgBHQCorAgxJul5HQCrcKPXCj1xHv/JJul41P32Hcm29AgBHQCzBBiTdLxtHQCm2yLQ5WBBHv/sm6XjU/fSHcm69AgBHQCe987ZFoctHQCnQ5WBBiTdHv/7peNT987aHcm+9AgBHQC2AAAAAAABHQCpZmZmZmZpHwAaZmZmZmZqHcnC9AgBHQCcxqfvnbItHQCbhR64UeuFHv/pJul41P32HcnG9AgBHQCVjU/fO2RdHQCs4UeuFHrhHv/l87ZFocrCHcnK9AgBHQC4o9cKPXClHQCgT987ZFodHv+1P3ztkWh2HcnO9AgBHQDA4EGJN0vJHQCaEGJN0vGpHv/ZeNT987ZGHcnS9AgBHQC9i0OVgQYlHQCPdsi0OVgRHv/9kWhysCDGHcnW9AgBHQDEvnbItDlZHQCYi0OVgQYlHv8vGp++dsi2Hcna9AgBHQC341P3ztkZHQCJ1P3ztkWhHv/QMSbpeNT+Hcne9AgBHQDJ4EGJN0vJHQCSO2RaHKwJHv+AgxJul41SHcni9AgBHQDNAQYk3S8dHQCXdLxqfvndHv/oMSbpeNT+Hcnm9AgBHQDNmZmZmZmZHQCSPXCj1wo9HP+bAgxJul42Hcnq9AgBHQC/87ZFocrBHQCMvGp++dslHwAm6XjU/fO6Hcnu9AgBHQC8AAAAAAABHQCDEGJN0vGpHwA8gxJul41SHcny9AgBHQDCqPXCj1wpHQB4gxJul41RHwBGAAAAAAACHcn29AgBHQC0hR64UeuFHQCFnbItDlYFHwBRT987ZFoeHcn69AgBHQDF5WBBiTdNHQCACDEm6XjVHwBSo9cKPXCmHcn+9AgBHQCrPXCj1wo9HQCNJN0vGp/BHwBLS8an7522HcoC9AgBHQCv1wo9cKPZHQB2GJN0vGqBHwBZvnbItDlaHcoG9AgBHQCtsi0OVgQZHQCYtkWhysCFHwBRMzMzMzM2HcoK9AgBHQDCztkWhysFHQBkSbpeNT99HwA+bpeNT98+HcoO9AgBHQDGj1wo9cKRHQBUDEm6XjVBHwBG9cKPXCj2HcoS9AgBHQDEBiTdLxqhHQBE8an752yNHwBXWBBiTdLyHcoW9AgBHQDDG6XjU/fRHQAkrAgxJul5HwBSTdLxqfvqHcoa9AgBHQDCrxqfvnbJHQBMp++dsi0RHwBqi0OVgQYmHcoe9AgBHQDAEGJN0vGpHQA/U/fO2RaJHwB7Q5WBBiTeHcoi9AgBHQDDv3ztkWh1HQAyfvnbItDlHwCG9cKPXCj2Hcom9AgBHQC11wo9cKPZHQBKi0OVgQYlHwCBcKPXCj1yHcoq9AgBHQDB+uFHrhR9HQAfCj1wo9cNHwCOwo9cKPXGHcou9AgBHQC3ocrAgxJxHQBfQ5WBBiTdHwCHl41P3ztmHcoy9AgBHQDAXS8an755HQBkan752yLRHwCK0vGp++duHco29AgBHQCvcrAgxJulHQBqFHrhR64VHwCJeNT987ZGHco69AgBHQDI7ZFocrAhHQA8o9cKPXClHwCGPXCj1wo+Hco+9AgBHQDM4EGJN0vJHQAxocrAgxJxHwCObItDlYEKHcpC9AgBHQDNH752yLQ5HQBIUeuFHrhRHwCX52yLQ5WCHcpG9AgBHQDQqfvnbItFHQBF41P3ztkZHwCetkWhysCGHcpK9AgBHQDJjEm6XjVBHQBYPXCj1wo9HwCYhysCDEm+HcpO9AgBHQDJa4UeuFHtHQBoBBiTdLxtHwChPXCj1wo+HcpS9AgBHQDNR64UeuFJHQB6euFHrhR9HwCfIMSbpeNWHcpW9AgBHQDDqwIMSbphHQBvysCDEm6ZHwCjItDlYEGKHcpa9AgBHQDO2RaHKwINHQB+rAgxJul5HwCWFocrAgxKHcpe9AgBHQDAC0OVgQYlHQBdBiTdLxqhHwCmXjU/fO2SHcpi9AgBHQC00OVgQYk5HQBkcrAgxJulHwCpKPXCj1wqHcpm9AgBHQCuk3S8an75HQBqGJN0vGqBHwCfmZmZmZmaHcpq9AgBHQCesi0OVgQZHQBsPXCj1wo9HwCoN0vGp++eHcpu9AgBHQCe++dsi0OVHQBwzMzMzMzNHwCWvGp++dsmHcpy9AgBHQCkKwIMSbphHQBtItDlYEGJHwCffvnbItDmHcp29AgBHQDO6XjU/fO5HQCCocrAgxJxHwCnuFHrhR66Hcp69AgBHQDRmJN0vGqBHQCNAgxJul41HwCm8an752yOHcp+9AgBHQDNan752yLRHQCWAAAAAAABHwCmeuFHrhR+HcqC9AgBHQDVp++dsi0RHQCOO2RaHKwJHwCwKwIMSbpiHcqG9AgBHQDIt0vGp++dHQCUXjU/fO2RHwCpEm6XjU/iHcqK9AgBHQDTO2RaHKwJHQCOItDlYEGJHwC7VgQYk3S+HcqO9AgBHQDWTtkWhysFHQCLYk3S8an9HwDBrxqfvnbKHcqS9AgBHQDOmJN0vGqBHQCQbItDlYEJHwC9MSbpeNT+HcqW9AgBHQDPJul41P31HQCfm6XjU/fRHwCjiTdLxqfyHcqa9AgBHQDLp++dsi0RHQCo0vGp++dtHwCiMSbpeNT+Hcqe9AgBHQDIR64UeuFJHQCraHKwIMSdHwCsItDlYEGKHcqi9AgBHQDPJul41P31HQCyYk3S8an9HwCfCDEm6XjWHcqm9AgBHQDDo9cKPXClHQCukWhysCDFHwCrItDlYEGKHcqq9AgBHQDKhR64UeuFHQCp7ZFocrAhHwC1vGp++dsmHcqu9AgBHQDHvXCj1wo9HQCsBiTdLxqhHwC/ysCDEm6aHcqy9AgBHQDDJeNT987ZHQCkJN0vGp/BHwDA52yLQ5WCHcq29AgBHQDLz987ZFodHQCr2RaHKwINHwDEeuFHrhR+Hcq69AgBHQC9WBBiTdLxHQCnsCDEm6XlHwDB6n752yLSHcq+9AgBHQDEOFHrhR65HQCZtkWhysCFHwDAeNT987ZGHcrC9AgBHQDAPnbItDlZHQCRUeuFHrhRHwDBWBBiTdLyHcrG9AgBHQC3k3S8an75HQCR0OVgQYk5HwC6S8an7522HcrK9AgBHQDDG6XjU/fRHQCGeNT987ZFHwDBKwIMSbpiHcrO9AgBHQCuNT987ZFpHQCQP3ztkWh1HwC8vGp++dsmHcrS9AgBHQC6crAgxJulHQCUaHKwIMSdHwCwXjU/fO2SHcrW9AgBHQCyrAgxJul5HQCVrhR64UexHwCn0vGp++duHcra9AgBHQCrXjU/fO2RHQCfbItDlYEJHwCpgxJul41SHcre9AgBHQC46XjU/fO5HQCWhR64UeuFHwCdaHKwIMSeHcri9AgBHQChrhR64UexHQCe0vGp++dtHwCnsCDEm6XmHcrm9AgBHQCxmZmZmZmZHQCWp++dsi0RHwCT4UeuFHriHcrq9AgBHQCsEm6XjU/hHQCgBiTdLxqhHwCRGp++dsi2Hcru9AgBHQCwCDEm6XjVHQCNMSbpeNT9HwCOFHrhR64WHcry9AgBHQClAAAAAAABHQCf987ZFoctHwCIfO2RaHKyHcr29AgBHQCpJN0vGp/BHQCNJul41P31HwCFP3ztkWh2Hcr69AgBHQCd987ZFoctHQCXP3ztkWh1HwBy4UeuFHriHcr+9AgBHQCj0vGp++dtHQCWp++dsi0RHwCCaHKwIMSeHcsC9AgBHQCv41P3ztkZHQCohysCDEm9HwCs6XjU/fO6HcsG9AgBHQCpm6XjU/fRHQCyHrhR64UhHwCvQ5WBBiTeHcsK9AgBHQCh3S8an755HQCwGp++dsi1HwC4i0OVgQYmHcsO9AgBHQCxIMSbpeNVHQC7jU/fO2RdHwCxwIMSbpeOHcsS9AgBHQCYj1wo9cKRHQCzFHrhR64VHwC3vGp++dsmHcsW9AgBHQCrLxqfvnbJHQDDDU/fO2RdHwC0FHrhR64WHcsa9AgBHQClP3ztkWh1HQDFOVgQYk3VHwCqS8an7522Hcse9AgBHQCzPXCj1wo9HQDHSbpeNT99HwC3mZmZmZmaHcsi9AgBHQClmZmZmZmZHQCrEGJN0vGpHwDAlYEGJN0yHcsm9AgBHQCe9cKPXCj1HQCofO2RaHKxHwDFQIMSbpeOHcsq9AgBHQCVo9cKPXClHQChGp++dsi1HwDD0OVgQYk6Hcsu9AgBHQCl3S8an755HQCjXjU/fO2RHwDJoMSbpeNWHcsy9AgBHQCMp++dsi0RHQCjLxqfvnbJHwDFhR64UeuGHcs29AgBHQCs0OVgQYk5HQCrtkWhysCFHwDMdsi0OVgSHcs69AgBHQC1GJN0vGqBHQCm3ztkWhytHwDQS8an7522Hcs+9AgBHQC7fvnbItDlHQCteuFHrhR9HwDSXjU/fO2SHctC9AgBHQC1tDlYEGJNHQCdAAAAAAABHwDQ3ztkWhyuHctG9AgBHQCXfO2RaHKxHQCZAgxJul41HwDAeNT987ZGHctK9AgBHQCO987ZFoctHQCR+dsi0OVhHwC9EGJN0vGqHctO9AgBHQCG4UeuFHrhHQCYBiTdLxqhHwC2Gp++dsi2HctS9AgBHQCUCDEm6XjVHQCIysCDEm6ZHwC20vGp++duHctW9AgBHQB6hysCDEm9HQCXRaHKwIMVHwC32RaHKwIOHcta9AgBHQCLztkWhysFHQCAMSbpeNT9HwC0EGJN0vGqHcte9AgBHQCHR64UeuFJHQB3LxqfvnbJHwC7ocrAgxJyHcti9AgBHQCLFHrhR64VHQB7BiTdLxqhHwCqan752yLSHctm9AgBHQCKtkWhysCFHQCezMzMzMzNHwCuwo9cKPXGHctq9AgBHQCDul41P3ztHQClSbpeNT99HwCn0OVgQYk6Hctu9AgBHQB5kWhysCDFHQCtCj1wo9cNHwCuT987ZFoeHcty9AgBHQCKYEGJN0vJHQCrocrAgxJxHwCfo9cKPXCmHct29AgBHQBm/fO2RaHNHQCu2RaHKwINHwCrnbItDlYGHct69AgBHQCDeuFHrhR9HQCxrAgxJul5HwCXhysCDEm+Hct+9AgBHQCRDEm6XjVBHQCk2yLQ5WBBHwCZhR64UeuGHcuC9AgBHQCBJul41P31HQCxtkWhysCFHwC25WBBiTdOHcuG9AgBHQB2RaHKwIMVHQC4tkWhysCFHwC+MSbpeNT+HcuK9AgBHQBmk3S8an75HQCyP3ztkWh1HwDCgQYk3S8eHcuO9AgBHQCCzMzMzMzNHQC/VgQYk3S9HwDCnrhR64UiHcuS9AgBHQBUXjU/fO2RHQC1peNT987ZHwDDKwIMSbpiHcuW9AgBHQB5ysCDEm6ZHQDC4k3S8an9HwDG7peNT98+Hcua9AgBHQCJHKwIMSbpHQDDsi0OVgQZHwC+aHKwIMSeHcue9AgBHQBtEm6XjU/hHQCo7ZFocrAhHwDEiDEm6XjWHcui9AgBHQBfdLxqfvndHQCh87ZFocrBHwDH0vGp++duHcum9AgBHQBMl41P3ztlHQCdeuFHrhR9HwDEpN0vGp/CHcuq9AgBHQBsbpeNT989HQCYocrAgxJxHwDKHbItDlYGHcuu9AgBHQA1R64UeuFJHQCddLxqfvndHwDGocrAgxJyHcuy9AgBHQB9ztkWhysFHQCchysCDEm9HwDNKfvnbItGHcu29AgBHQBQWhysCDEpHQCaPXCj1wo9HwC/S8an7522Hcu69AgBHQA/ztkWhysFHQCW8an752yNHwC3mZmZmZmaHcu+9AgBHQAf3ztkWhytHQCgGJN0vGqBHwC1xJul41P6HcvC9AgBHQBLO2RaHKwJHQCTWhysCDEpHwCtMzMzMzM2HcvG9AgBHP/yj1wo9cKRHQCel41P3ztlHwC20OVgQYk6HcvK9AgBHQA47ZFocrAhHQCOKwIMSbphHwCk1wo9cKPaHcvO9AgBHQBINT987ZFpHQCKOVgQYk3VHwCaqfvnbItGHcvS9AgBHQA941P3ztkZHQCDwIMSbpeNHwCUk3S8an76HcvW9AgBHQBZ52yLQ5WBHQCN9cKPXCj1HwCXysCDEm6aHcva9AgBHQAv752yLQ5ZHQCp3ztkWhytHwC0HKwIMSbqHcve9AgBHQAU7ZFocrAhHQCzWBBiTdLxHwCy2RaHKwIOHcvi9AgBHP/0zMzMzMzNHQC14UeuFHrhHwC864UeuFHuHcvm9AgBHQAxWBBiTdLxHQC80vGp++dtHwCvmZmZmZmaHcvq9AgBHP+TMzMzMzM1HQC4rAgxJul5HwC8HKwIMSbqHcvu9AgBHQAX987ZFoctHQDDDU/fO2RdHwCrMSbpeNT+Hcvy9AgBHQAIeuFHrhR9HQDHDU/fO2RdHwCyEm6XjU/iHcv29AgBHQANgQYk3S8dHQDDJN0vGp/BHwCgQYk3S8aqHcv69AgBHP/b1wo9cKPZHQDLG6XjU/fRHwCuBBiTdLxuHcv+9AgBHP/mVgQYk3S9HQDHN0vGp++dHwCcKPXCj1wqHcgC+AgBHP8ysCDEm6XlHQDO2BBiTdLxHwCfXjU/fO2SHcgG+AgBHP/GJN0vGp/BHQDLKfvnbItFHwCjGp++dsi2HcgK+AgBHQAM5WBBiTdNHQC0xJul41P5HwDDPnbItDlaHcgO+AgBHP/san752yLRHQC2Q5WBBiTdHwDIWRaHKwIOHcgS+AgBHP+PO2RaHKwJHQCtwIMSbpeNHwDJQIMSbpeOHcgW+AgBHQAWFHrhR64VHQC2CDEm6XjVHwDNBR64UeuGHcga+AgBHv97ItDlYEGJHQCwWhysCDEpHwDLC0OVgQYmHcge+AgBHQAwk3S8an75HQDAItDlYEGJHwDNKPXCj1wqHcgi+AgBHQBLocrAgxJxHQDAm6XjU/fRHwDShysCDEm+Hcgm+AgBHQA0SbpeNT99HQDDAgxJul41HwDXx64UeuFKHcgq+AgBHP+2p++dsi0RHQCjuFHrhR65HwDH6HKwIMSeHcgu+AgBHP2iTdLxqfvpHQCaul41P3ztHwDIRJul41P6Hcgy+AgBHv/M3S8an755HQCcSbpeNT99HwDEiDEm6XjWHcg2+AgBHP+jMzMzMzM1HQCQYEGJN0vJHwDHDlYEGJN2Hcg6+AgBHwAK6XjU/fO5HQCbJN0vGp/BHwDGR64UeuFKHcg++AgBHv7HrhR64UexHQCGXjU/fO2RHwDHhR64UeuGHchC+AgBHv+xqfvnbItFHQCDUeuFHrhRHwDDNkWhysCGHchG+AgBHv7cKPXCj1wpHQCAdLxqfvndHwDMUOVgQYk6HchK+AgBHv/x64UeuFHtHQB1eNT987ZFHwDDy8an7522HchO+AgBHv+3Cj1wo9cNHQBu7ZFocrAhHwDMzdLxqfvqHchS+AgBHwAUtDlYEGJNHQBYm6XjU/fRHwDJEm6XjU/iHchW+AgBHv/yj1wo9cKRHQBpZFocrAgxHwDIj1wo9cKSHcha+AgBHv+6wIMSbpeNHQCffvnbItDlHwC/DlYEGJN2Hche+AgBHwAASbpeNT99HQChItDlYEGJHwC3AAAAAAACHchi+AgBHwAb752yLQ5ZHQCrHrhR64UhHwC5OVgQYk3WHchm+AgBHv/XXCj1wo9dHQChwo9cKPXFHwCrztkWhysGHchq+AgBHwBAgxJul41RHQCrl41P3ztlHwC1752yLQ5aHchu+AgBHv+jtkWhysCFHQCXJul41P31HwCnocrAgxJyHchy+AgBHv/J64UeuFHtHQCOgQYk3S8dHwCryLQ5WBBmHch2+AgBHP464UeuFHrhHQCXsi0OVgQZHwCf4UeuFHriHch6+AgBHwAK8an752yNHQCzFocrAgxJHwC/AAAAAAACHch++AgBHwAh64UeuFHtHQC9DlYEGJN1HwDA5mZmZmZqHciC+AgBHwA2p++dsi0RHQC887ZFocrBHwDGc7ZFocrCHciG+AgBHwAFgQYk3S8dHQDDggxJul41HwDARJul41P6HciK+AgBHwBGYk3S8an9HQDCSbpeNT99HwDH4UeuFHriHciO+AgBHv/ywIMSbpeNHQDEgAAAAAABHwC02RaHKwIOHciS+AgBHv+9cKPXCj1xHQDDDEm6XjVBHwDDPGp++dsmHciW+AgBHwAwm6XjU/fRHQC0eNT987ZFHwDJoMSbpeNWHcia+AgBHwBA3S8an755HQCzvnbItDlZHwDPFocrAgxKHcie+AgBHwAs1P3ztkWhHQC7eNT987ZFHwDTGJN0vGqCHcii+AgBHwA+JN0vGp/BHQC9O2RaHKwJHwDXcan752yOHcim+AgBHwAH1wo9cKPZHQDAEm6XjU/hHwDRv3ztkWh2Hciq+AgBHv/iwIMSbpeNHQDD7ZFocrAhHwDVHrhR64UiHciu+AgBHv+lP3ztkWh1HQDBHbItDlYFHwDZtkWhysCGHciy+AgBHv+PnbItDlYFHQDHWBBiTdLxHwDRl41P3ztmHci2+AgBHP641P3ztkWhHQC7T987ZFodHwDY2BBiTdLyHci6+AgBHv/FYEGJN0vJHQDCotDlYEGJHwDeuVgQYk3WHci++AgBHv94UeuFHrhRHQDARaHKwIMVHwDjiTdLxqfyHcjC+AgBHP+3S8an7521HQDCk3S8an75HwDkuVgQYk3WHcjG+AgBHv/abpeNT989HQDA2RaHKwINHwDoaXjU/fO6HcjK+AgBHP/FLxqfvnbJHQDHYEGJN0vJHwDlgAAAAAACHcjO+AgBHwAUm6XjU/fRHQC6RaHKwIMVHwDoNT987ZFqHcjS+AgBHwAxWBBiTdLxHQC7cKPXCj1xHwDtMSbpeNT+HcjW+AgBHwBLgQYk3S8dHQCzgxJul41RHwDs8rAgxJumHcja+AgBHwBaXjU/fO2RHQC0iTdLxqfxHwDxk3S8an76Hcje+AgBHP/49cKPXCj1HQC91P3ztkWhHwDliTdLxqfyHcji+AgBHQAlP3ztkWh1HQC+rAgxJul5HwDojEm6XjVCHcjm+AgBHQBGRaHKwIMVHQDCD1wo9cKRHwDl+uFHrhR+Hcjq+AgBHQAdWBBiTdLxHQDBiDEm6XjVHwDuLhR64UeyHcju+AgBHQBH2yLQ5WBBHQDG8rAgxJulHwDloMSbpeNWHcjy+AgBHQBA0OVgQYk5HQDAdsi0OVgRHwDxYUeuFHriHcj2+AgBHQBWk3S8an75HQC9i0OVgQYlHwDkwIMSbpeOHcj6+AgBHQBsn752yLQ5HQDAUeuFHrhRHwDjRqfvnbIuHcj++AgBHQB5ZFocrAgxHQDC5mZmZmZpHwDn5WBBiTdOHckC+AgBHQB4gxJul41RHQC2hR64UeuFHwDhT987ZFoeHckG+AgBHQCFDEm6XjVBHQDFUeuFHrhRHwDm8an752yOHckK+AgBHQBzXCj1wo9dHQCzNT987ZFpHwDbhBiTdLxuHckO+AgBHQB5T987ZFodHQCngQYk3S8dHwDamp++dsi2HckS+AgBHQB/1wo9cKPZHQC6AgxJul41HwDXfO2RaHKyHckW+AgBHQBxwo9cKPXFHQDCiDEm6XjVHwDs4k3S8an+Hcka+AgBHQB9qfvnbItFHQDEYEGJN0vJHwDxnbItDlYGHcke+AgBHQB85WBBiTdNHQDKedsi0OVhHwDycKPXCj1yHcki+AgBHQB10vGp++dtHQDBRaHKwIMVHwD2kGJN0vGqHckm+AgBHQCE3S8an755HQDMpul41P31HwD1crAgxJumHckq+AgBHQB8k3S8an75HQC2qfvnbItFHwD2j1wo9cKSHcku+AgBHQBu8an752yNHQCwVgQYk3S9HwD6hR64UeuGHcky+AgBHQCKDlYEGJN1HQC1XjU/fO2RHwD4GJN0vGqCHck2+AgBHQBu5WBBiTdNHQDNVP3ztkWhHwDvkm6XjU/iHck6+AgBHQBtGp++dsi1HQDTMCDEm6XlHwDv5mZmZmZqHck++AgBHQB5xqfvnbItHQDWKfvnbItFHwDrhysCDEm+HclC+AgBHQBVQ5WBBiTdHQDUsCDEm6XlHwDwDU/fO2ReHclG+AgBHQB5peNT987ZHQDbEWhysCDFHwDrVwo9cKPaHclK+AgBHQBKn752yLQ5HQDTJ++dsi0RHwD1TdLxqfvqHclO+AgBHQArnbItDlYFHQDSgxJul41RHwD1UeuFHrhSHclS+AgBHQBUfvnbItDlHQDSmp++dsi1HwD5dsi0OVgSHclW+AgBHQCCvGp++dslHQDTRqfvnbItHwDoG6XjU/fSHcla+AgBHQCIMSbpeNT9HQDVYEGJN0vJHwDjSsCDEm6aHcle+AgBHQCSNT987ZFpHQDYw5WBBiTdHwDkmZmZmZmaHcli+AgBHQCKQYk3S8apHQDQo9cKPXClHwDfbZFocrAiHclm+AgBHQCXIMSbpeNVHQDbJeNT987ZHwDhEm6XjU/iHclq+AgBHQCQGp++dsi1HQDSIcrAgxJxHwDaP3ztkWh2Hclu+AgBHQB/ItDlYEGJHQDOFHrhR64VHwDdvnbItDlaHcly+AgBHQCVHrhR64UhHQDZN0vGp++dHwDpu2RaHKwKHcl2+AgBHQCd2yLQ5WBBHQDcnrhR64UhHwDrsi0OVgQaHcl6+AgBHQCabItDlYEJHQDh8an752yNHwDuOl41P3zuHcl++AgBHQChXCj1wo9dHQDlMCDEm6XlHwDvhysCDEm+HcmC+AgBHQCQBiTdLxqhHQDi8KPXCj1xHwDvAAAAAAACHcmG+AgBHQCMBBiTdLxtHQDn2RaHKwINHwDxgAAAAAACHcmK+AgBHQCDS8an7521HQDqZWBBiTdNHwDuBysCDEm+HcmO+AgBHQCH1wo9cKPZHQDmvnbItDlZHwD3LxqfvnbKHcmS+AgBHQB5Em6XjU/hHQDngxJul41RHwDr7ZFocrAiHcmW+AgBHQCQ7ZFocrAhHQDlXCj1wo9dHwD7GJN0vGqCHcma+AgBHQCNU/fO2RaJHQDlDU/fO2RdHwEAdkWhysCGHcme+AgBHQCUp++dsi0RHQDkYUeuFHrhHwECUWhysCDGHcmi+AgBHQCECj1wo9cNHQDlgQYk3S8dHwEBKXjU/fO6Hcmm+AgBHQCDGp++dsi1HQDvwIMSbpeNHwDtYk3S8an+Hcmq+AgBHQB0BBiTdLxtHQDybZFocrAhHwDq6XjU/fO6Hcmu+AgBHQBf64UeuFHtHQDw0OVgQYk5HwDuBBiTdLxuHcmy+AgBHQB4wIMSbpeNHQD4bItDlYEJHwDrR64UeuFKHcm2+AgBHQBeJN0vGp/BHQDyBR64UeuFHwDyxqfvnbIuHcm6+AgBHQCEn752yLQ5HQD48an752yNHwDvwYk3S8aqHcm++AgBHQCKgxJul41RHQDznKwIMSbpHwDvqPXCj1wqHcnC+AgBHQBRiTdLxqfxHQDt3Cj1wo9dHwDrbItDlYEKHcnG+AgBHQA8OVgQYk3VHQDrzdLxqfvpHwDt6HKwIMSeHcnK+AgBHQAkIMSbpeNVHQDwZFocrAgxHwDwnbItDlYGHcnO+AgBHQAgm6XjU/fRHQDo987ZFoctHwDprxqfvnbKHcnS+AgBHQAVN0vGp++dHQD0GZmZmZmZHwDt+uFHrhR+HcnW+AgBHQAZcKPXCj1xHQDsUvGp++dtHwDlOFHrhR66Hcna+AgBHQAfZFocrAgxHQDwDlYEGJN1HwD16XjU/fO6Hcne+AgBHQADpeNT987ZHQDzjlYEGJN1HwD5HrhR64UiHcni+AgBHP+OuFHrhR65HQDytDlYEGJNHwD35mZmZmZqHcnm+AgBHQAM5WBBiTdNHQDyzdLxqfvpHwD/IcrAgxJyHcnq+AgBHv852yLQ5WBBHQD1KPXCj1wpHwD6cKPXCj1yHcnu+AgBHQA5gQYk3S8dHQD0x64UeuFJHwEAZ2yLQ5WCHcny+AgBHQBAZmZmZmZpHQD0i0OVgQYlHwEDbZFocrAiHcn2+AgBHQBSgxJul41RHQD2Z2yLQ5WBHwEEYtDlYEGKHcn6+AgBHQAmwIMSbpeNHQDyw5WBBiTdHwEFAQYk3S8eHcn++AgBHP9IMSbpeNT9HQDvT987ZFodHwDz/fO2RaHOHcoC+AgBHv/ErAgxJul5HQDud87ZFoctHwDyC0OVgQYmHcoG+AgBHv/YtDlYEGJNHQDydcKPXCj1HwDtlHrhR64WHcoK+AgBHv/RBiTdLxqhHQDok3S8an75HwDwjlYEGJN2HcoO+AgBHv/DAgxJul41HQDxuVgQYk3VHwDo6XjU/fO6HcoS+AgBHv/PS8an7521HQDlGZmZmZmZHwD1ffO2RaHOHcoW+AgBHv9BBiTdLxqhHQDhnKwIMSbpHwD3AQYk3S8eHcoa+AgBHwAFmZmZmZmZHQDlJul41P31HwD5iDEm6XjWHcoe+AgBHv/w9cKPXCj1HQDhxqfvnbItHwD9YEGJN0vKHcoi+AgBHv+MSbpeNT99HQDfhysCDEm9HwD8AxJul41SHcom+AgBHwAAEGJN0vGpHQD23S8an755HwDvQYk3S8aqHcoq+AgBHwAS0OVgQYk5HQD7AAAAAAABHwDr41P3ztkaHcou+AgBHwAxqfvnbItFHQD4jlYEGJN1HwDnvXCj1wo+Hcoy+AgBHwAqn752yLQ5HQD/BBiTdLxtHwDvij1wo9cOHco2+AgBHwBIJN0vGp/BHQD11gQYk3S9HwDpKwIMSbpiHco6+AgBHwAMMSbpeNT9HQEBMzMzMzM1HwDzCj1wo9cOHco++AgBHwAiXjU/fO2RHQEC90vGp++dHwD3SsCDEm6aHcpC+AgBHwAMEGJN0vGpHQEEvvnbItDlHwD5hR64UeuGHcpG+AgBHwBEUeuFHrhRHQEChqfvnbItHwD4aXjU/fO6HcpK+AgBHwApmZmZmZmZHQD5rxqfvnbJHwDilocrAgxKHcpO+AgBHwBEuFHrhR65HQD6DEm6XjVBHwDeOl41P3zuHcpS+AgBHwBWwIMSbpeNHQD12BBiTdLxHwDePGp++dsmHcpW+AgBlKEfAE5N0vGp++kdAP+5WBBiTdUfAN4gxJul41Ydylr4CAEfAGl87ZFocrEdAPdQ5WBBiTkfAN341P3ztkYdyl74CAEfADxaHKwIMSkdAQIan752yLUfAN0dsi0OVgYdymL4CAEfAEqsCDEm6XkdAQS64UeuFH0fANy+dsi0OVodymb4CAEfADkvGp++dskdAQcBiTdLxqkfANuDEm6XjVIdymr4CAEfAFcan752yLUdAQop++dsi0UfANsCDEm6XjYdym74CAEfACpWBBiTdL0dAQtXjU/fO2UfANl64UeuFH4dynL4CAEfAEL987ZFoc0dAQl8an752yUfANqwIMSbpeYdynb4CAEfAFGJN0vGp/EdAPCtDlYEGJUfAN5KwIMSbpodynr4CAEfAGE7ZFocrAkdAOyWhysCDEkfANzJul41P34dyn74CAEfAF7hR64UeuEdAOs2RaHKwIUfANbR64UeuFIdyoL4CAEfAGAxJul41P0dAOerAgxJumEfAOBtkWhysCIdyob4CAEfAE1kWhysCDEdAOmo9cKPXCkfANUfvnbItDodyor4CAEfAGqHKwIMSb0dAOjrhR64Ue0fAOXgQYk3S8odyo74CAEfAG4o9cKPXCkdAOP3ztkWhy0fAOlQ5WBBiTodypL4CAEfAHnztkWhysEdAORztkWhysEfAO2k3S8an8Idypb4CAEfAGawIMSbpeUdAN+Yk3S8aoEfAOhAgxJul44dypr4CAEfAG/vnbItDlkdAOvEm6XjU/kfANOTdLxqfvodyp74CAEfAHAtDlYEGJUdAOnQ5WBBiTkfAM4UeuFHrhYdyqL4CAEfAGoYk3S8aoEdAOPdLxqfvnkfAM3ztkWhysIdyqb4CAEfAIOLQ5WBBiUdAOrAgxJul40fAMwLQ5WBBiYdyqr4CAEfAHPXCj1wo9kdAOCo9cKPXCkfANDFocrAgxYdyq74CAEfAIgKPXCj1w0dAO8OVgQYk3UfAM+/fO2RaHYdyrL4CAEfAIJFocrAgxUdAO4MSbpeNUEfANUCDEm6XjYdyrb4CAEfAFoAAAAAAAEdAOJiTdLxqf0fAMrAgxJul44dyrr4CAEfAFNHrhR64UkdANzJul41P30fAMoGJN0vGqIdyr74CAEfAD987ZFocrEdANrrhR64Ue0fAM1AgxJul44dysL4CAEfADVYEGJN0vEdANYtDlYEGJUfAM0WhysCDEodysb4CAEfACibpeNT99EdAN51wo9cKPUfANASbpeNT+Idysr4CAEfAABqfvnbItEdANz987ZFoc0fANK9cKPXCj4dys74CAEe/6n752yLQ5UdAN0SbpeNT+EfAM7KwIMSbpodytL4CAEe//EGJN0vGqEdAOC0OVgQYk0fANeRaHKwIMYdytb4CAEe/4Q5WBBiTdUdAOE4UeuFHrkfAMxtkWhysCIdytr4CAEe/787ZFocrAkdAN3aHKwIMSkfANwVgQYk3TIdyt74CAEe//2RaHKwIMUdANvocrAgxJ0fAOBpeNT987odyuL4CAEc/oOVgQYk3TEdAOGJN0vGp/EfAN61P3ztkWodyub4CAEe/v3ztkWhysEdANiRaHKwIMUfAM42RaHKwIYdyur4CAEc/8hysCDEm6UdANg/fO2RaHUfAMszMzMzMzYdyu74CAEdAAj1wo9cKPUdANq2RaHKwIUfAM5ysCDEm6YdyvL4CAEc/9t0vGp++d0dANJaHKwIMSkfAMnkWhysCDIdyvb4CAEdABSj1wo9cKUdANiUeuFHrhUfANKk3S8an8Idyvr4CAEdABZ++dsi0OUdANGTdLxqfvkfAMaCDEm6XjYdyv74CAEdABBJul41P30dANONT987ZF0fAMDJul41P34dywL4CAEdACMSbpeNT+EdAMuxJul41P0fAMagxJul41Ydywb4CAEdABzMzMzMzM0dAN8AAAAAAAEfAMx1wo9cKPYdywr4CAEdAEIUeuFHrhUdAOEzMzMzMzUfAM7bItDlYEIdyw74CAEdAFV0vGp++d0dAN8PXCj1wpEfAMvU/fO2RaIdyxL4CAEdAEIYk3S8aoEdAOdaHKwIMSkfAM8UeuFHrhYdyxb4CAEdAFeVgQYk3TEdAN/vnbItDlkfAMcGJN0vGqIdyxr4CAEdAFYMSbpeNUEdAOl752yLQ5UfANH0vGp++d4dyx74CAEdABybpeNT99EdAOl++dsi0OUfANICDEm6XjYdyyL4CAEdAGPS8an7520dANxKwIMSbpkfAM6p++dsi0Ydyyb4CAEdAHfGp++dsi0dANoi0OVgQYkfAMxrhR64Ue4dyyr4CAEdAIVLxqfvnbUdAN2yLQ5WBBkfAM4SbpeNT+Idyy74CAEdAHt0vGp++d0dANRCj1wo9cUfAM4TdLxqfvodyzL4CAEdAIgcrAgxJukdAN3fO2RaHK0fANLGp++dsi4dyzb4CAEdAIeBBiTdLx0dANHsi0OVgQkfAMsp++dsi0Ydyzr4CAEdAGf3ztkWhy0dANCzMzMzMzUfAMzysCDEm6Ydyz74CAEdAIqbpeNT99EdAOBysCDEm6UfAMpO2RaHKwYdy0L4CAEdAJSVgQYk3TEdAON41P3ztkUfAMtkWhysCDIdy0b4CAEdAJ4tDlYEGJUdAOB0vGp++d0fAMkWhysCDEody0r4CAEdAJQGJN0vGqEdAOlS8an7520fAMlqfvnbItIdy074CAEdAKDEm6XjU/kdAOEPXCj1wpEfAMRfO2RaHK4dy1L4CAEdAIpWBBiTdL0dAOyJN0vGp/EfAMt87ZFocrIdy1b4CAEdAIlcKPXCj10dAPIdsi0OVgUfAMjrhR64Ue4dy1r4CAEdAIZBiTdLxqkdAPG8an752yUfAMM+dsi0OVody174CAEdAIkcrAgxJukdAPp0vGp++d0fAMB87ZFocrIdy2L4CAEdAIThR64UeuEdAPRdLxqfvnkfALU1P3ztkWody2b4CAEdAIbhR64UeuEdAPV64UeuFH0fAL8WhysCDEody2r4CAEdAKNsi0OVgQkdAN0fvnbItDkfAMxaHKwIMSody274CAEdAKz52yLQ5WEdANoMSbpeNUEfAMq9cKPXCj4dy3L4CAEdALbpeNT987kdAN2fvnbItDkfAMq5WBBiTdYdy3b4CAEdAK5DlYEGJN0dANUi0OVgQYkfAM5lYEGJN04dy3r4CAEdALkYk3S8aoEdAOBgQYk3S8kfAM6m6XjU/fYdy374CAEdALY7ZFocrAkdANECDEm6XjUfAMwtDlYEGJYdy4L4CAEdALbMzMzMzM0dAMwbpeNT99EfAM/fO2RaHK4dy4b4CAEdAL3ItDlYEGUdAMfbItDlYEEfAM2xJul41P4dy4r4CAEdALozMzMzMzUdAMFqfvnbItEfANQSbpeNT+Idy474CAEdAMIWhysCDEkdAL6TdLxqfvkfAM0uFHrhR7Idy5L4CAEdAL66XjU/fO0dAML1wo9cKPUfAM+n752yLRIdy5b4CAEdAL0vGp++dskdAN2JN0vGp/EfAMZmZmZmZmody5r4CAEdAMPBiTdLxqkdAOBZFocrAg0fAMYwIMSbpeYdy574CAEdAMhN0vGp++kdANzsi0OVgQkfAMhysCDEm6Ydy6L4CAEdAMUCDEm6XjUdAOJaHKwIMSkfAMCGJN0vGqIdy6b4CAEdAMgk3S8an8EdANgEGJN0vG0fAMf752yLQ5Ydy6r4CAEdAMFGp++dsi0dAOb987ZFoc0fAL4OVgQYk3Ydy674CAEdAMOrAgxJumEdAOqrAgxJumEfALV++dsi0OYdy7L4CAEdAL9cKPXCj10dAO87ZFocrAkfALPlYEGJN04dy7b4CAEdAMHnbItDlYEdAPPP3ztkWh0fAK31wo9cKPYdy7r4CAEdAMxul41P3z0dAN9ztkWhysEfAMrQ5WBBiTody774CAEdANEl41P3ztkdANycrAgxJukfAMy4UeuFHrody8L4CAEdANPqfvnbItEdANmo9cKPXCkfAMgdsi0OVgYdy8b4CAEdANTAgxJul40dAODbItDlYEEfAM9Jul41P34dy8r4CAEdANRpeNT987kdANvAgxJul40fAMOsCDEm6Xody874CAEdANMLQ5WBBiUdAOYNT987ZF0fAMyPXCj1wpIdy9L4CAEdAM0VgQYk3TEdAOUxJul41P0fAMuVgQYk3TIdy9b4CAEdANXFocrAgxUdANTJul41P30fAMlLxqfvnbYdy9r4CAEdANibpeNT99EdANFDlYEGJN0fAMWNT987ZF4dy974CAEdAN2CDEm6XjUdANQgxJul41UfAMM+dsi0OVody+L4CAEdANpGp++dsi0dAMwYk3S8aoEfAMh64UeuFH4dy+b4CAEdAODvnbItDlkdANXxqfvnbI0fAMZGp++dsi4dy+r4CAEdANV3ztkWhy0dAMi7ZFocrAkfAMpS8an7524dy+74CAEdANc0OVgQYk0dAMO/fO2RaHUfAM141P3ztkYdy/L4CAEdANJLxqfvnbUdAMA2RaHKwIUfAM6KPXCj1w4dy/b4CAEdANPCj1wo9cUdALXQ5WBBiTkfANC+dsi0OVody/r4CAEdAN33ztkWhy0dANRmZmZmZmkfALvZFocrAg4dy/74CAEdAOLXCj1wo9kdANZJul41P30fALZmZmZmZmodyAL8CAEdAOXysCDEm6UdANF2yLQ5WBEfALIzMzMzMzYdyAb8CAEdAOGAAAAAAAEdANpJul41P30fAK1wo9cKPXIdyAr8CAEdAOPDlYEGJN0dAM5Gp++dsi0fAKwgxJul41YdyA78CAEdAN8zMzMzMzUdAN+WhysCDEkfALGwIMSbpeYdyBL8CAEdAN5N0vGp++kdAOOLQ5WBBiUfAKh0vGp++d4dyBb8CAEdANuxJul41P0dAOi8an752yUfAKxiTdLxqf4dyBr8CAEdANqNT987ZF0dAOxul41P3z0fAKNYEGJN0vIdyB78CAEdAOsBBiTdLx0dANDsi0OVgQkfALV87ZFocrIdyCL8CAEdAO7Cj1wo9cUdAMzgQYk3S8kfALFkWhysCDIdyCb8CAEdAPLWBBiTdL0dAM+RaHKwIMUfAKoeuFHrhSIdyCr8CAEdAPGOVgQYk3UdAMnnbItDlYEfALqbpeNT99IdyC78CAEdAPV87ZFocrEdANNWBBiTdL0fAK2NT987ZF4dyDL8CAEdAO3XCj1wo9kdAMXrhR64Ue0fAMAi0OVgQYodyDb8CAEdAPDrhR64Ue0dAMLkWhysCDEfAMR++dsi0OYdyDr8CAEdAO2PXCj1wpEdAL2DEm6XjVEfAMcGJN0vGqIdyD78CAEdAPNocrAgxJ0dALh87ZFocrEfAM2tDlYEGJYdyEL8CAEdAOtxqfvnbI0dALB64UeuFH0fAMz987ZFoc4dyEb8CAEdAO7S8an7520dALeRaHKwIMUfAMs2RaHKwIYdyEr8CAEdAPNpeNT987kdAM2SbpeNT+EfAKBWBBiTdL4dyE78CAEdAPdxqfvnbI0dAM93ztkWhy0fAJjAgxJul44dyFL8CAEdAPv64UeuFH0dAMtgQYk3S8kfAJfKwIMSbpodyFb8CAEdAPTT987ZFokdANC2RaHKwIUfAI3vnbItDlodyFr8CAEdAPr0vGp++d0dAMahysCDEnEfAJYrAgxJumIdyF78CAEdAPCYk3S8aoEdANUSbpeNT+EfAI50vGp++d4dyGL8CAEdAPIXjU/fO2UdANp752yLQ5UfAI1ysCDEm6YdyGb8CAEdAOsuFHrhR7EdANO5WBBiTdUfAJAIMSbpeNYdyGr8CAEdAO4vGp++dskdAN6JN0vGp/EfAI3fO2RaHK4dyG78CAEdAOdEm6XjU/kdANfFocrAgxUfAJCXjU/fO2YdyHL8CAEdAOUAAAAAAAEdAOEbpeNT99EfAI/Gp++dsi4dyHb8CAEdAOjCj1wo9cUdAN0uFHrhR7EfAI9wo9cKPXIdyHr8CAEdAQB87ZFocrEdAM04UeuFHrkfAJjAgxJul44dyH78CAEdAQLdsi0OVgUdAMoJN0vGp/EfAJYk3S8an8IdyIL8CAEdAQNo9cKPXCkdAMp987ZFoc0fAIoxJul41P4dyIb8CAEdAQVO2RaHKwUdAMvztkWhysEfAJyDEm6XjVIdyIr8CAEdAQP9cKPXCj0dAM7ZFocrAg0fAIY/fO2RaHYdyI78CAEdAQeO2RaHKwUdAMi3S8an750fAJovGp++dsodyJL8CAEdAQNIMSbpeNUdAMYMSbpeNUEfAIRcKPXCj14dyJb8CAEdAQOWBBiTdL0dAMX87ZFocrEfAHEvGp++dsodyJr8CAEdAQaFHrhR64UdAMY6XjU/fO0fAGmuFHrhR7IdyJ78CAEdAQIJN0vGp/EdAMFYEGJN0vEfAGaDEm6XjVIdyKL8CAEdAQcrhR64Ue0dAMSXjU/fO2UfAFfvnbItDlodyKb8CAEdAQBOVgQYk3UdAMNT987ZFokfAFQMSbpeNUIdyKr8CAEdAQAsCDEm6XkdAL20OVgQYk0fAHQxJul41P4dyK78CAEdAQhbItDlYEEdAMhAgxJul40fAHbxqfvnbI4dyLL8CAEdAQtBiTdLxqkdAMhiTdLxqf0fAHKDEm6XjVIdyLb8CAEdAQwwIMSbpeUdAM0WhysCDEkfAGSj1wo9cKYdyLr8CAEdAQzocrAgxJ0dAMgNT987ZF0fAIOhysCDEnIdyL78CAEdAQ6TdLxqfvkdAM2LQ5WBBiUfAGBysCDEm6YdyML8CAEdAQ0Gp++dsi0dAMJQ5WBBiTkfAIfS8an7524dyMb8CAEdAQvItDlYEGUdAMs7ZFocrAkfAIvbItDlYEIdyMr8CAEdAQpnbItDlYEdANCFHrhR64UfAFyn752yLRIdyM78CAEdAQsvnbItDlkdANUQYk3S8akfAE9LxqfvnbYdyNL8CAEdAQkbpeNT99EdANZ64UeuFH0fADzMzMzMzM4dyNb8CAEdAQbIMSbpeNUdANdMzMzMzM0fAEOBBiTdLx4dyNr8CAEdAQoGJN0vGqEdANcWhysCDEkfABT987ZFoc4dyN78CAEdAQilYEGJN00dANntkWhysCEe/+RaHKwIMSodyOL8CAEdAQZeuFHrhSEdANcIMSbpeNUe/6m6XjU/fO4dyOb8CAEdAQfcrAgxJukdAN+RaHKwIMUfAAD987ZFoc4dyOr8CAEdAQQdsi0OVgUdANj0vGp++d0e/6IMSbpeNUIdyO78CAEdAQcS8an7520dAOKgxJul41Ue/7VgQYk3S8odyPL8CAEdAQcHrhR64UkdANKvGp++dske/wGJN0vGp/IdyPb8CAEdAQXXCj1wo9kdANGBBiTdLx0c/8uVgQYk3TIdyPr8CAEdAQfgxJul41UdAM5aHKwIMSkdAACDEm6XjVIdyP78CAEdAQMocrAgxJ0dAM6VgQYk3TEc/8ItDlYEGJYdyQL8CAEdAQfxJul41P0dAMlwo9cKPXEdAACLQ5WBBiYdyQb8CAEdAQmvGp++dskdANE5WBBiTdUdABW6XjU/fO4dyQr8CAEdAQuP3ztkWh0dAM72yLQ5WBEdADTU/fO2RaIdyQ78CAEdAQoGp++dsi0dAMzlYEGJN00dAE3fO2RaHK4dyRL8CAEdAQ2cKPXCj10dANM4UeuFHrkdAEFwo9cKPXIdyRb8CAEdAQmXjU/fO2UdAM/WBBiTdL0dAF03S8an754dyRr8CAEdAQ+3S8an750dANRJul41P30dACCDEm6XjVIdyR78CAEdAQxJN0vGp/EdANgZmZmZmZkdAEV41P3ztkYdySL8CAEdAQk6XjU/fO0dAMfO2RaHKwUdAE2NT987ZF4dySb8CAEdAQjDlYEGJN0dAMTGp++dsi0dAGFHrhR64UodySr8CAEdAQuBBiTdLx0dAMLCj1wo9cUdAGhysCDEm6YdyS78CAEdAQa4UeuFHrkdAMA5WBBiTdUdAF5FocrAgxYdyTL8CAEdAQynbItDlYEdAL5HrhR64UkdAF7Q5WBBiTodyTb8CAEdAQY5WBBiTdUdALqVgQYk3TEdAHN87ZFocrIdyTr8CAEdAQQGp++dsi0dAMJocrAgxJ0dAFZiTdLxqf4dyT78CAEdAQymZmZmZmkdAMVR64UeuFEdAHi8an752yYdyUL8CAEdAQ8ocrAgxJ0dAMOZmZmZmZkdAIFR64UeuFIdyUb8CAEdAQ7MzMzMzM0dALwIMSbpeNUdAIYtDlYEGJYdyUr8CAEdAQ/0vGp++d0dAMel41P3ztkdAIoAAAAAAAIdyU78CAEdAQ1mZmZmZmkdALr3ztkWhy0dAI4xJul41P4dyVL8CAEdAQ3VgQYk3TEdAMhjU/fO2RkdAJFYEGJN0vIdyVb8CAEdARAGJN0vGqEdALO8an752yUdAIGHKwIMSb4dyVr8CAEdARBBBiTdLx0dAKlT987ZFokdAIbztkWhysIdyV78CAEdARBJN0vGp/EdAJ8rAgxJumEdAIAcrAgxJuodyWL8CAEdARDvnbItDlkdAJbAgxJul40dAIRul41P3z4dyWb8CAEdAQ+wIMSbpeUdAJ964UeuFH0dAGtocrAgxJ4dyWr8CAEdAQ+++dsi0OUdAJXKwIMSbpkdAF4gxJul41YdyW78CAEdARJ2yLQ5WBEdAJSTdLxqfvkdAFLdLxqfvnodyXL8CAEdAQ1ZmZmZmZkdAJXS8an7520dAE7peNT987odyXb8CAEdARMk3S8an8EdAJqp++dsi0UdAERqfvnbItIdyXr8CAEdARQOVgQYk3UdAIzpeNT987kdAFqHKwIMSb4dyX78CAEdARbFHrhR64UdAIqwIMSbpeUdAFMrAgxJumIdyYL8CAEdARb9cKPXCj0dAIc7ZFocrAkdADdsi0OVgQodyYb8CAEdARUbpeNT99EdAIMvGp++dskdACQIMSbpeNYdyYr8CAEdARlmZmZmZmkdAIjhR64UeuEdACZeNT987ZIdyY78CAEdARpU/fO2RaEdAIZLxqfvnbUc//Z2yLQ5WBIdyZL8CAEdARleNT987ZEdAHabpeNT99Ec/9YUeuFHrhYdyZb8CAEdAR1sCDEm6XkdAIaHKwIMSb0c//j1wo9cKPYdyZr8CAEdARqLxqfvnbUdAGYk3S8an8Ec/+rQ5WBBiTodyZ78CAEdAR6crAgxJukdAJGFHrhR64UdAAQo9cKPXCodyaL8CAEdASEGJN0vGqEdAJIYk3S8aoEdABSLQ5WBBiYdyab8CAEdAR1qfvnbItEdAJm2RaHKwIUc//c7ZFocrAodyar8CAEdARdR64UeuFEdAHZysCDEm6Uc/32yLQ5WBBodya78CAEdARZaHKwIMSkdAGNHrhR64Uke/yJN0vGp++odybL8CAEdARUn752yLREdAGjlYEGJN00e/+NDlYEGJN4dybb8CAEdARL8an752yUdAHHS8an7520e/+d87ZFocrIdybr8CAEdARap++dsi0UdAGQxJul41P0fABOl41P3ztodyb78CAEdARXaHKwIMSkdAGHKwIMSbpkfAEB++dsi0OYdycL8CAEdARN3ztkWhy0dAG8SbpeNT+EfAEh++dsi0OYdycb8CAEdARVm6XjU/fUdAEoQYk3S8akfAEXKwIMSbpodycr8CAEdAREkWhysCDEdAGl41P3ztkUfAEVsi0OVgQodyc78CAEdARgNT987ZF0dADudsi0OVgUfAEYo9cKPXCodydL8CAEdARPDlYEGJN0dAEB2yLQ5WBEfACxqfvnbItIdydb8CAEdARQdsi0OVgUdAH/nbItDlYEfAFSXjU/fO2Ydydr8CAEdARJItDlYEGUdAIbS8an7520fAGDU/fO2RaIdyd78CAEdARCYk3S8aoEdAIAMSbpeNUEfAHBFocrAgxYdyeL8CAEdARPul41P3z0dAI9Jul41P30fAG0/fO2RaHYdyeb8CAEdARGXjU/fO2UdAHh64UeuFH0fAIBFocrAgxYdyer8CAEdARIi0OVgQYkdAJeJN0vGp/EfAHhaHKwIMSodye78CAEdARXbItDlYEEdAJVsi0OVgQkfAF564UeuFH4dyfL8CAEdAQ4KPXCj1w0dAHzU/fO2RaEfAGsWhysCDEodyfb8CAEdAQwYk3S8aoEdAHJul41P3z0fAHk/fO2RaHYdyfr8CAEdAQrj1wo9cKUdAIFYEGJN0vEfAIRocrAgxJ4dyf78CAEdAQnqfvnbItEdAGeNT987ZF0fAGwEGJN0vG4dygL8CAEdAQo0vGp++d0dAIpBiTdLxqkfAIFBiTdLxqodygb8CAEdAQgYk3S8aoEdAF2VgQYk3TEfAHoMSbpeNUIdygr8CAEdAQqEm6XjU/kdAHyPXCj1wpEfAI6JN0vGp/Idyg78CAEdAQlfO2RaHK0dAITdLxqfvnkfAJctDlYEGJYdyhL8CAEdAQZYEGJN0vEdAIceuFHrhSEfAJYEGJN0vG4dyhb8CAEdAQoAgxJul40dAH8/fO2RaHUfAKICDEm6XjYdyhr8CAEdAQT1P3ztkWkdAIin752yLREfAJ3752yLQ5Ydyh78CAEdAQhS8an7520dAG1kWhysCDEfAKPKwIMSbpodyiL8CAEdAQVEGJN0vG0dAIb52yLQ5WEfAIw5WBBiTdYdyib8CAEdAQJl41P3ztkdAIZsi0OVgQkfAImRaHKwIMYdyir8CAEdAQEIMSbpeNUdAJFWBBiTdL0fAIen752yLRIdyi78CAEdAQIPXCj1wpEdAH2RaHKwIMUfAH/KwIMSbpodyjL8CAEdAP2wIMSbpeUdAJG8an752yUfAINFocrAgxYdyjb8CAEdAQHDEm6XjVEdAGXXCj1wo9kfAILxqfvnbI4dyjr8CAEdAQH3S8an750dAFel41P3ztkfAHH3ztkWhy4dyj78CAEdAP4OVgQYk3UdAGErAgxJumEfAIfztkWhysIdykL8CAEdAQJEGJN0vG0dAJpHrhR64UkfAIqwIMSbpeYdykb8CAEdAQGfvnbItDkdAKSuFHrhR7EfAIXvnbItDlodykr8CAEdAQBm6XjU/fUdAKzztkWhysEfAI26XjU/fO4dyk78CAEdAQQqfvnbItEdAKhqfvnbItEfAIArAgxJumIdylL8CAEdAQFBBiTdLx0dALY5WBBiTdUfAI2yLQ5WBBodylb8CAEdAPzkWhysCDEdAKnU/fO2RaEfAJReNT987ZIdylr8CAEdAPmeuFHrhSEdALFiTdLxqf0fAJq0OVgQYk4dyl78CAEdAPPvnbItDlkdALFysCDEm6UfAJY/fO2RaHYdymL8CAEdAPmeuFHrhSEdAK7Gp++dsi0fAKbKwIMSbpodymb8CAEdAPEm6XjU/fUdAKlul41P3z0fAJcan752yLYdymr8CAEdAPZaHKwIMSkdALcEGJN0vG0fAK0vGp++dsodym78CAEdAP9R64UeuFEdAK7MzMzMzM0fAKteNT987ZIdynL8CAEdAPI7ZFocrAkdALpwo9cKPXEfAJGXjU/fO2Ydynb8CAEdAOyn752yLREdALwcrAgxJukfAI5R64UeuFIdynr8CAEdAOmSbpeNT+EdAMDDlYEGJN0fAJdysCDEm6Ydyn78CAEdAOxbItDlYEEdAMFjU/fO2RkfAIP3ztkWhy4dyoL8CAEdAOsi0OVgQYkdAMUan752yLUfAJsGJN0vGqIdyob8CAEdAO5Cj1wo9cUdALyNT987ZF0fAHQk3S8an8Idyor8CAEdAO3Gp++dsi0dAMFocrAgxJ0fAF83S8an754dyo78CAEdAO8tDlYEGJUdAL3rhR64Ue0fAE1wo9cKPXIdypL8CAEdAOwrAgxJumEdAMYMSbpeNUEfAF4crAgxJuodypb8CAEdAOVCj1wo9cUdALyBBiTdLx0fAJs9cKPXCj4dypr8CAEdAOF0vGp++d0dAMCWhysCDEkfAKLbItDlYEIdyp78CAEdANzEm6XjU/kdAMMrAgxJumEfAJzdLxqfvnodyqL8CAEdAN+TdLxqfvkdALij1wo9cKUfAKr1wo9cKPYdyqb8CAEdANqIMSbpeNUdAMDT987ZFokfAJV2yLQ5WBIdyqr8CAEdANxvnbItDlkdAL1FocrAgxUfALR++dsi0OYdyq78CAEdANtbItDlYEEdALVBiTdLxqkfAL2uFHrhR7IdyrL8CAEdANiUeuFHrhUdALh0vGp++d0fAMK2RaHKwIYdyrb8CAEdAN20OVgQYk0dAKxwo9cKPXEfAL3rhR64Ue4dyrr8CAEdANs8an752yUdAMgFHrhR64UfAKAUeuFHrhYdyr78CAEdANZN0vGp++kdAMql41P3ztkfAJxul41P3z4dysL8CAEdANLP3ztkWh0dAMvXCj1wo9kfAKYi0OVgQYodysb8CAEdANdmZmZmZmkdAM+7ZFocrAkfAJXS8an7524dysr8CAEdANSUeuFHrhUdAM552yLQ5WEfAK20OVgQYk4dys78CAEdANIuFHrhR7EdANIi0OVgQYkfAJF41P3ztkYdytL8CAEdANsCDEm6XjUdAM6SbpeNT+EfAIwvGp++dsodytb8CAEdAM3ZFocrAg0dAMnwo9cKPXEfAKXMzMzMzM4dytr8CAEdAMm5WBBiTdUdAMreNT987ZEfAK3S8an7524dyt78CAEdAMT41P3ztkUdAM2sCDEm6XkfAKifvnbItDodyuL8CAEdAMgDEm6XjVEdAMWAAAAAAAEfALKsCDEm6Xodyub8CAEdAMMzMzMzMzUdAMv987ZFoc0fAKAi0OVgQYodyur8CAEdAM1U/fO2RaEdAMLbItDlYEEfALrrhR64Ue4dyu78CAEdAMK6XjU/fO0dANHHrhR64UkfAK2yLQ5WBBodyvL8CAEdALvEm6XjU/kdANRYEGJN0vEfAKmdsi0OVgYdyvb8CAEdALOuFHrhR7EdANWrAgxJumEfALJWBBiTdL4dyvr8CAEdAL5si0OVgQkdANkzMzMzMzUfAKKdsi0OVgYdyv78CAEdALaJN0vGp/EdANZul41P3z0fALup++dsi0YdywL8CAEdAMJKwIMSbpkdAN0crAgxJukfAKgEGJN0vG4dywb8CAEdAKmBBiTdLx0dANXO2RaHKwUfAK8/fO2RaHYdywr8CAEdAKCHKwIMSb0dANdJul41P30fALYEGJN0vG4dyw78CAEdAJifvnbItDkdANq9cKPXCj0fAK++dsi0OVodyxL8CAEdAJsGJN0vGqEdANJBiTdLxqkfALpgQYk3S8odyxb8CAEdAJZiTdLxqf0dANmj1wo9cKUfAKZwo9cKPXIdyxr8CAEdAJQvGp++dskdAN7MzMzMzM0fALTvnbItDlodyx78CAEdAIpHrhR64UkdAOFMzMzMzM0fALFLxqfvnbYdyyL8CAEdAIDAgxJul40dAN61P3ztkWkfALbdLxqfvnodyyb8CAEdAIqPXCj1wpEdAOdHrhR64UkfALODEm6XjVIdyyr8CAEdAIGDEm6XjVEdAN2TdLxqfvkfAMAxJul41P4dyy78CAEdAJGp++dsi0UdAOprhR64Ue0fAKxBiTdLxqodyzL8CAEdAJwUeuFHrhUdAOu2RaHKwIUfAK2+dsi0OVodyzb8CAEdAI6ZmZmZmZkdAOy/fO2RaHUfAKIOVgQYk3Ydyzr8CAEdAJeNT987ZF0dAO+KPXCj1w0fAJ3MzMzMzM4dyz78CAEdAIUQYk3S8akdAOy6XjU/fO0fAJwKPXCj1w4dy0L8CAEdAJ+XjU/fO2UdAO7BiTdLxqkfAKUo9cKPXCody0b8CAEdAI1qfvnbItEdAPJAgxJul40fAI5LxqfvnbYdy0r8CAEdAJcUeuFHrhUdAPI+dsi0OVkfAJQGJN0vGqIdy078CAEdAIRysCDEm6UdAO9987ZFoc0fAJJBiTdLxqody1L8CAEdAHAk3S8an8EdAN3jU/fO2RkfALD1wo9cKPYdy1b8CAEdAFuZmZmZmZkdANvMzMzMzM0fALSFHrhR64Ydy1r8CAEdAEpJul41P30dAN/ul41P3z0fALHxqfvnbI4dy178CAEdAFcSbpeNT+EdANZ3ztkWhy0fAK6+dsi0OVody2L8CAEdAEYxJul41P0dAOEFHrhR64UfAKiNT987ZF4dy2b8CAEdAGa8an752yUdANHbItDlYEEfALDfO2RaHK4dy2r8CAEdAF7U/fO2RaEdAMy6XjU/fO0fAKuJN0vGp/Idy278CAEdAGi4UeuFHrkdANCwIMSbpeUfALzCj1wo9cYdy3L8CAEdAEBBiTdLxqkdAOI5WBBiTdUfALoan752yLYdy3b8CAEdABy8an752yUdAOXul41P3z0fALidsi0OVgYdy3r8CAEc/+XCj1wo9cUdAOK9cKPXCj0fALfGp++dsi4dy378CAEdABszMzMzMzUdAOogxJul41UfAMDJul41P34dy4L8CAEc/89LxqfvnbUdAN+vGp++dskfAL7ztkWhysIdy4b8CAEdAEFT987ZFokdAO3S8an7520fAMEm6XjU/fYdy4r8CAEdAFBaHKwIMSkdAO1ysCDEm6UfALuuFHrhR7Idy478CAEdAEGFHrhR64UdAPE/fO2RaHUfAMTHrhR64Uody5L8CAEc/7Cj1wo9cKUdAONbItDlYEEfAK7bItDlYEIdy5b8CAEe/1P3ztkWhy0dAOBXCj1wo9kfAKwKPXCj1w4dy5r8CAEe/+E3S8an750dAOQtDlYEGJUfAKxLxqfvnbYdy578CAEe/xR64UeuFH0dAN2KPXCj1w0fAKEk3S8an8Idy6L8CAEe//rhR64UeuEdAOZ987ZFoc0fAKQ7ZFocrAody6b8CAEe/9bItDlYEGUdANnWBBiTdL0fAJ7dLxqfvnody6r8CAEc/8locrAgxJ0dANpcKPXCj10fAKB2yLQ5WBIdy678CAEfAAJmZmZmZmkdAOUNT987ZF0fALXO2RaHKwYdy7L8CAEfACO+dsi0OVkdAOkZmZmZmZkfALdocrAgxJ4dy7b8CAEfABJul41P3z0dAO7ZFocrAg0fALb752yLQ5Ydy7r8CAEe/9n752yLQ5UdAO/WBBiTdL0fALkrAgxJumIdy778CAEfAC4EGJN0vG0dAPK8an752yUfALR87ZFocrIdy8L8CAEfACPvnbItDlkdAPh87ZFocrEfALWXjU/fO2Ydy8b8CAEfAAszMzMzMzUdAPrpeNT987kfAKwUeuFHrhYdy8r8CAEfAEbZFocrAg0dAPui0OVgQYkfALdYEGJN0vIdy878CAEe//LAgxJul40dAP9KwIMSbpkfAKznbItDlYIdy9L8CAEfAFLU/fO2RaEdAPoBBiTdLx0fAMDKwIMSbpody9b8CAEfAGbItDlYEGUdAP1wo9cKPXEfAMHkWhysCDIdy9r8CAEfAG8WhysCDEkdAP0HKwIMSb0fAMZul41P3z4dy978CAEfAG2dsi0OVgUdAQA4UeuFHrkfALyHKwIMSb4dy+L8CAEfAAqn752yLREdAPgyLQ5WBBkfAKLjU/fO2Rody+b8CAEe//rAgxJul40dAPqOVgQYk3UfAJiTdLxqfvody+r8CAEe/7T987ZFoc0dAPczMzMzMzUfAJJN0vGp++ody+78CAEfACRqfvnbItEdAPucrAgxJukfAJF0vGp++d4dy/L8CAEe/3987ZFocrEdAPi5WBBiTdUfAImDEm6XjVIdy/b8CAEfAEGl41P3ztkdAP+sCDEm6XkfAJZWBBiTdL4dy/r8CAEfADs7ZFocrAkdAPbO2RaHKwUfAI/lYEGJN04dy/78CAEe/3752yLQ5WEdAPKcrAgxJukfAJaVgQYk3TIdyAMACAEc/2GJN0vGp/EdAO7wo9cKPXEfAJDfO2RaHK4dyAcACAEc/+UeuFHrhSEdAO1HrhR64UkfAJesCDEm6XodyAsACAEe/3XCj1wo9cUdAOpCj1wo9cUfAIyp++dsi0YdyA8ACAEc/9ybpeNT99EdAOvfO2RaHK0fAKEAAAAAAAIdyBMACAEc/08an752yLUdAOZkWhysCDEfAIXZFocrAg4dyBcACAEc/9AAAAAAAAEdAOfAgxJul40fAHz1wo9cKPYdyBsACAEc/y0OVgQYk3UdAODT987ZFokfAIY7ZFocrAodyB8ACAEc/8kWhysCDEkdAN752yLQ5WEfAH71wo9cKPYdyCMACAEc//BiTdLxqf0dAOMMSbpeNUEfAHUrAgxJumIdyCcACAEdABij1wo9cKUdAO2LQ5WBBiUfAJLdLxqfvnodyCsACAEdAECXjU/fO2UdAOvLxqfvnbUfAJePXCj1wpIdyC8ACAEdAEvCj1wo9cUdAOgNT987ZF0fAI/MzMzMzM4dyDMACAEdAE7MzMzMzM0dAPCj1wo9cKUfAJoUeuFHrhYdyDcACAEdAE/O2RaHKwUdAOmEGJN0vG0fAIafvnbItDodyDsACAEdAEggxJul41UdAPOZmZmZmZkfAKQ9cKPXCj4dyD8ACAEdAFedsi0OVgUdAPg8an752yUfAKZqfvnbItIdyEMACAEdAFEeuFHrhSEdAPt52yLQ5WEfAK+2RaHKwIYdyEcACAEdAGQ5WBBiTdUdAQGFocrAgxUfAKtgQYk3S8odyEsACAEdAEyHKwIMSb0dAQG1wo9cKPUfALhocrAgxJ4dyE8ACAEdAFXKwIMSbpkdAQBMSbpeNUEfALEIMSbpeNYdyFMACAEdAFFgQYk3S8kdAONMzMzMzM0fAJOFHrhR64YdyFcACAEdAF2l41P3ztkdAN9aHKwIMSkfAI2RaHKwIMYdyFsACAEdAHR2yLQ5WBEdAN8l41P3ztkfAJIEGJN0vG4dyF8ACAEdAFG6XjU/fO0dANn52yLQ5WEfAI4gxJul41YdyGMACAEdAHfjU/fO2RkdAN4wIMSbpeUfAJt0vGp++d4dyGcACAEdAFwgxJul41UdANV3ztkWhy0fAIeXjU/fO2YdyGsACAEdAFbMzMzMzM0dANYEGJN0vG0fAHdsi0OVgQodyG8ACAEdAFORaHKwIMUdANAIMSbpeNUfAIsan752yLYdyHMACAEdAIIo9cKPXCkdAN/41P3ztkUfAIsxJul41P4dyHcACAEdAI1kWhysCDEdAN8ZmZmZmZkfAI2dsi0OVgYdyHsACAEdAJCl41P3ztkdANl41P3ztkUfAIotDlYEGJYdyH8ACAEdAJQWhysCDEkdAONdLxqfvnkfAIf3ztkWhy4dyIMACAEdAI7nbItDlYEdANffO2RaHK0fAIEQYk3S8aodyIcACAEdAJ/xqfvnbI0dAOLvnbItDlkfAIpFocrAgxYdyIsACAEdAKcQYk3S8akdAOFiTdLxqf0fAIIrAgxJumIdyI8ACAEdAKPjU/fO2RkdAOQUeuFHrhUfAJSJN0vGp/IdyJMACAEdALIeuFHrhSEdAOFBiTdLxqkfAIQcrAgxJuodyJcACAEdAK7tkWhysCEdAOPbItDlYEEfAJaXjU/fO2YdyJsACAEdALYQYk3S8akdAOJ3ztkWhy0fAI5aHKwIMSodyJ8ACAEdAJWbpeNT99EdANZ1wo9cKPUfAJFP3ztkWh4dyKMACAEdAJqBBiTdLx0dANFJul41P30fAI8tDlYEGJYdyKcACAEdAKaPXCj1wpEdANHdLxqfvnkfAJDCj1wo9cYdyKsACAEdAJXQ5WBBiTkdAM0SbpeNT+EfAJbQ5WBBiTodyK8ACAEdAKoUeuFHrhUdANPItDlYEGUfAJkQYk3S8aodyLMACAEdAIml41P3ztkdAMwvGp++dskfAJYKPXCj1w4dyLcACAEdAIZocrAgxJ0dAMf41P3ztkUfAJ5FocrAgxYdyLsACAEdAIZBiTdLxqkdAMosCDEm6XkfAIsAAAAAAAIdyL8ACAEdAKzxqfvnbI0dANAZmZmZmZkfAIkOVgQYk3YdyMMACAEdALiZmZmZmZkdAM/kWhysCDEfAImuFHrhR7IdyMcACAEdALxgQYk3S8kdAMpztkWhysEfAIXdLxqfvnodyMsACAEdAL2JN0vGp/EdANRlYEGJN00fAIMKPXCj1w4dyM8ACAEdALqhysCDEnEdAMj752yLQ5UfAHlwo9cKPXIdyNMACAEdAMReNT987ZEdANO/fO2RaHUfAIIMSbpeNUIdyNcACAEdAMDaHKwIMSkdAMd1wo9cKPUfAIzAgxJul44dyNsACAEdAMMRaHKwIMUdAMI0OVgQYk0fAIpmZmZmZmodyN8ACAEdAMkfvnbItDkdAMKk3S8an8EfAIqhysCDEnIdyOMACAEdAMESbpeNT+EdALv1wo9cKPUfAJJWBBiTdL4dyOcACAEdAMtlYEGJN00dAMS6XjU/fO0fAJJP3ztkWh4dyOsACAEdAMKZmZmZmZkdALDnbItDlYEfAI4k3S8an8IdyO8ACAEdALX1wo9cKPUdALwMSbpeNUEfAJOPXCj1wpIdyPMACAEdAMvBiTdLxqkdAMDCj1wo9cUfAII1P3ztkWodyPcACAEdANGRaHKwIMUdAMDul41P3z0fAIDlYEGJN04dyPsACAEdANO2RaHKwIUdALap++dsi0UfAH3rhR64Ue4dyP8ACAEdANLXCj1wo9kdAMTEm6XjU/kfAG9LxqfvnbYdyQMACAEdANHLxqfvnbUdALFN0vGp++kfAG+BBiTdLx4dyQcACAEdANjEm6XjU/kdAMTHrhR64UkfAGjxqfvnbI4dyQsACAEdANnBiTdLxqkdAMkBBiTdLx0fAFe2RaHKwIYdyQ8ACAEdAN+DEm6XjVEdAMnT987ZFokfAFQUeuFHrhYdyRMACAEdAN7Em6XjU/kdAM/0vGp++d0fADF41P3ztkYdyRcACAEdAObMzMzMzM0dAM3ysCDEm6UfAEZqfvnbItIdyRsACAEdAOGk3S8an8EdAM09cKPXCj0fAEZqfvnbItIdyR8ACAEdANfXCj1wo9kdALNwo9cKPXEfAITAgxJul44dySMACAEdANrYEGJN0vEdAKm+dsi0OVkfAIIrAgxJumIdyScACAEdAN3eNT987ZEdAKtT987ZFokfAG9DlYEGJN4dySsACAEdAN7Q5WBBiTkdAKbrhR64Ue0fAIsOVgQYk3YdyS8ACAEdAODLxqfvnbUdALMtDlYEGJUfAGxmZmZmZmodyTMACAEdANxBiTdLxqkdAKKn752yLREfAJVP3ztkWh4dyTcACAEdANeBBiTdLx0dAJ+bpeNT99EfAJU9cKPXCj4dyTsACAEdAN8p++dsi0UdAKJcKPXCj10fAJ1qfvnbItIdyT8ACAEdAN0j1wo9cKUdAKPZFocrAg0fAGBiTdLxqf4dyUMACAEdAN+JN0vGp/EdAKRR64UeuFEfAErhR64UeuIdyUcACAEdAOKdsi0OVgUdAJo1P3ztkWkfAET987ZFoc4dyUsACAEdANtR64UeuFEdAKc7ZFocrAkfADQAAAAAAAIdyU8ACAEdAOYMSbpeNUEdAJqn752yLREfAC3bItDlYEIdyVMACAEdANlKwIMSbpkdALKn752yLREfADyLQ5WBBiYdyVcACAEdANaOVgQYk3UdAJ+hysCDEnEfADP3ztkWhy4dyVsACAEdAOHAgxJul40dAJGBBiTdLx0fAFDU/fO2RaIdyV8ACAEdAOSWhysCDEkdAIdeNT987ZEfAE7Em6XjU/odyWMACAEdAOPP3ztkWh0dAIBaHKwIMSkfAGKXjU/fO2YdyWcACAEdAOEZmZmZmZkdAINWBBiTdL0fAHHvnbItDlodyWsACAEdAOZGp++dsi0dAG3Gp++dsi0fAGLU/fO2RaIdyW8ACAEdAOWl41P3ztkdAF6bpeNT99EfAHSn752yLRIdyXMACAEdAN/987ZFoc0dAFVocrAgxJ0fAHQo9cKPXCodyXcACAEdAOnkWhysCDEdAEy8an752yUfAHP752yLQ5YdyXsACAEdAN7Gp++dsi0dAEf3ztkWhy0fAGbAgxJul44dyX8ACAEdAOkYk3S8aoEdADjU/fO2RaEfAIMOVgQYk3YdyYMACAEdAO+JN0vGp/EdAFYgxJul41UfAHZ64UeuFH4dyYcACAEdANyan752yLUdAFyHKwIMSb0fAIGHKwIMSb4dyYsACAEdANb2yLQ5WBEdAFZFocrAgxUfAIHS8an7524dyY8ACAEdANN52yLQ5WEdAGHfO2RaHK0fAHM/fO2RaHYdyZMACAEdAM7vnbItDlkdAFsi0OVgQYkfAG/S8an7524dyZcACAEdANWXjU/fO2UdAHLdLxqfvnkfAGlkWhysCDIdyZsACAEdANLFocrAgxUdAIAcrAgxJukfAFnvnbItDlodyZ8ACAEdANIn752yLREdAIuBBiTdLx0fAGJ64UeuFH4dyaMACAEdANWhysCDEnEdAIBul41P3z0fAERN0vGp++odyacACAEdANYXjU/fO2UdAJDhR64UeuEfAGfbItDlYEIdyasACAEdANYOVgQYk3UdAGsSbpeNT+EfADJFocrAgxYdya8ACAEdANkCDEm6XjUdAGzItDlYEGUfAAc7ZFocrAodybMACAEdANgFHrhR64UdAF7tkWhysCEe/9b52yLQ5WIdybcACAEdANxR64UeuFEdAHup++dsi0UfAAJmZmZmZmodybsACAEdAM0yLQ5WBBkdAI9YEGJN0vEfAGKwIMSbpeYdyb8ACAEdAMvAgxJul40dAJozMzMzMzUfAGkSbpeNT+IdycMACAEdAMjU/fO2RaEdAJ/tkWhysCEfAFcGJN0vGqIdyccACAEdAMh87ZFocrEdAJpul41P3z0fAH3rhR64Ue4dycsACAEdAMVItDlYEGUdAJuRaHKwIMUfAEysCDEm6Xodyc8ACAEdAMu1P3ztkWkdAJYYk3S8aoEfAIhsi0OVgQodydMACAEdAMM0OVgQYk0dAJRJul41P30fAHzEm6XjU/odydcACAEdAMo7ZFocrAkdAKn3ztkWhy0fAFNDlYEGJN4dydsACAEdAMcwIMSbpeUdALFN0vGp++kfAEX752yLQ5Ydyd8ACAEdAMNFocrAgxUdALdP3ztkWh0fAFReNT987ZIdyeMACAEdAMsi0OVgQYkdALihysCDEnEfADRqfvnbItIdyecACAEdAMTlYEGJN00dAL5DlYEGJN0fAGC4UeuFHrodyesACAEdAMiFHrhR64UdAMCtDlYEGJUfABi8an752yYdye8ACAEdAMWEGJN0vG0dALx87ZFocrEe/+WyLQ5WBBodyfMACAEdAMzbItDlYEEdAMRqfvnbItEfAAd0vGp++d4dyfcACAEdALxHrhR64UkdALSsCDEm6XkfAFK4UeuFHrodyfsACAEdALOl41P3ztkdALr1wo9cKPUfAFwMSbpeNUIdyf8ACAEdALCl41P3ztkdAMHwo9cKPXEfAEyHKwIMSb4dygMACAEdAKoCDEm6XjUdALO0OVgQYk0fAGCj1wo9cKYdygcACAEdAK31wo9cKPUdAMDrhR64Ue0fADRaHKwIMSodygsACAEdAJ/xqfvnbI0dALmwIMSbpeUfAGhiTdLxqf4dyg8ACAEdAKE5WBBiTdUdAL7dLxqfvnkfAH5qfvnbItIdyhMACAEdAJZ87ZFocrEdALH1wo9cKPUfAGjxqfvnbI4dyhcACAEdALB0vGp++d0dAMbXCj1wo9kfAFRR64UeuFIdyhsACAEdAKw1P3ztkWkdAMuIMSbpeNUfAEnbItDlYEIdyh8ACAEdAKLZFocrAg0dAM2n752yLREfAFcan752yLYdyiMACAEdALU9cKPXCj0dAM+crAgxJukfAEfnbItDlYIdyicACAEdAKP3ztkWhy0dAM6yLQ5WBBkfAGotDlYEGJYdyisACAEdAJmVgQYk3TEdAM5Q5WBBiTkfAE0SbpeNT+Idyi8ACAEdAJAUeuFHrhUdANDEm6XjU/kfAFZ64UeuFH4dyjMACAEdAI4/fO2RaHUdANYYk3S8aoEfAEuBBiTdLx4dyjcACAEdAIZHrhR64UkdAM0k3S8an8EfAFPrhR64Ue4dyjsACAEdAI5P3ztkWh0dANY4UeuFHrkfAC/3ztkWhy4dyj8ACAEdAIgGJN0vGqEdAMd41P3ztkUfAFyn752yLRIdykMACAEdAHqbpeNT99EdAMSEGJN0vG0fAF3Cj1wo9cYdykcACAEdAH2dsi0OVgUdAL20OVgQYk0fAGZul41P3z4dyksACAEdAGki0OVgQYkdALe4UeuFHrkfAGehysCDEnIdyk8ACAEdAIyFHrhR64UdANpbItDlYEEfAFd87ZFocrIdylMACAEdAIlsi0OVgQkdAN+crAgxJukfAE+ZmZmZmZodylcACAEdAH5FocrAgxUdAOFqfvnbItEfAFocrAgxJuodylsACAEdAHnfO2RaHK0dAN/R64UeuFEfAGwUeuFHrhYdyl8ACAEdAHGyLQ5WBBkdAOTEm6XjU/kfAE+dsi0OVgYdymMACAEdAF3jU/fO2RkdAObXCj1wo9kfAFjlYEGJN04dymcACAEdAFxul41P3z0dAOzhR64UeuEfAFYxJul41P4dymsACAEdAEsGJN0vGqEdAOP0vGp++d0fAE6PXCj1wpIdym8ACAEdAGBiTdLxqf0dAO7si0OVgQkfAES4UeuFHrodynMACAEdAC7AgxJul40dAOY7ZFocrAkfAFS0OVgQYk4dyncACAEdAFXvnbItDlkdAO+euFHrhSEfAGdcKPXCj14dynsACAEdAE71wo9cKPUdAPUyLQ5WBBkfAGdkWhysCDIdyn8ACAEdAC5N0vGp++kdAPV1wo9cKPUfAGy0OVgQYk4dyoMACAEdAFuZmZmZmZkdAPiRaHKwIMUfAHep++dsi0YdyocACAEdACAo9cKPXCkdAPO0OVgQYk0fAH3Cj1wo9cYdyosACAEdAHOBBiTdLx0dAPkyLQ5WBBkfAHMGJN0vGqIdyo8ACAEdAH3jU/fO2RkdAPyfvnbItDkfAIIm6XjU/fYdypMACAEdAHfS8an7520dAPvWBBiTdL0fAF1ocrAgxJ4dypcACAEdABXCj1wo9cUdAPfO2RaHKwUfAF4crAgxJuodypsACAEc/9AQYk3S8akdAPjfO2RaHK0fAGD987ZFoc4dyp8ACAEc/8SsCDEm6XkdAP7mZmZmZmkfAGNwo9cKPXIdyqMACAEc/26XjU/fO2UdAPacrAgxJukfAE4o9cKPXCodyqcACAEc/9j1wo9cKPUdAQD0OVgQYk0fAFS4UeuFHrodyqsACAEe/8RaHKwIMSkdAPdmZmZmZmkfAFIMSbpeNUIdyq8ACAEc/5cKPXCj1w0dAPCZmZmZmZkfAErdLxqfvnodyrMACAEc/4vnbItDlYEdAQBWhysCDEkfAHYAAAAAAAIdyrcACAEc/24UeuFHrhUdAQMrAgxJumEfAHtDlYEGJN4dyrsACAEc/km6XjU/fO0dAQOaHKwIMSkfAIlR64UeuFIdyr8ACAEc/w/fO2RaHK0dAQHKPXCj1w0fAI/U/fO2RaIdysMACAEe/4LxqfvnbI0dAQX0OVgQYk0fAIwzMzMzMzYdyscACAEe/6ztkWhysCEdAQaXCj1wo9kfAJdJul41P34dyssACAEc/2xJul41P30dAQalYEGJN00fAJ4euFHrhSIdys8ACAEe/+RqfvnbItEdAQlLQ5WBBiUfAJbjU/fO2RodytMACAEc/9P3ztkWhy0dAQhN0vGp++kfAJyVgQYk3TIdytcACAEe/8I9cKPXCj0dAQqWBBiTdL0fAIyn752yLRIdytsACAEe/6Q5WBBiTdUdAQg3S8an750fAIU5WBBiTdYdyt8ACAEc/4AAAAAAAAEdAQTQYk3S8akfAKXMzMzMzM4dyuMACAEc/+v3ztkWhy0dAQRUeuFHrhUfAKxFocrAgxYdyucACAEc/+LhR64UeuEdAQWtDlYEGJUfALcm6XjU/fYdyusACAEc//dLxqfvnbUdAQFKwIMSbpkfAKzvnbItDlodyu8ACAEc/8TtkWhysCEdAQR87ZFocrEfAL7hR64UeuIdyvMACAEdAAyj1wo9cKUdAQAdLxqfvnkfAKKwIMSbpeYdyvcACAEc//XS8an7520dAPv3ztkWhy0fAJ2bpeNT99IdyvsACAEdAC3Cj1wo9cUdAQEjU/fO2RkfAJxcKPXCj14dyv8ACAEdAC49cKPXCj0dAP8/fO2RaHUfAJN87ZFocrIdywMACAEdABBaHKwIMSkdAPtlYEGJN00fAJQKPXCj1w4dywcACAEc//ysCDEm6XkdAQg0OVgQYk0fALgIMSbpeNYdywsACAEc//sCDEm6XjUdAQmdLxqfvnkfAMErAgxJumIdyw8ACAEdACX752yLQ5UdAQkEGJN0vG0fAMRiTdLxqf4dyxMACAEc/+8KPXCj1w0dAQygxJul41UfAMBqfvnbItIdyxcACAEdAELU/fO2RaEdAQpysCDEm6UfAMPul41P3z4dyxsACAEc/1P3ztkWhy0dAQ1ZmZmZmZkfAL0IMSbpeNYdyx8ACAEdABWBBiTdLx0dAQ2fO2RaHK0fALl0vGp++d4dyyMACAEdACXrhR64Ue0dAQbnbItDlYEfAMei0OVgQYodyycACAEdAEJmZmZmZmkdAQadLxqfvnkfAMwJN0vGp/IdyysACAEdADDEm6XjU/kdAQel41P3ztkfANE9cKPXCj4dyy8ACAEdAErMzMzMzM0dAQO41P3ztkUfAMyMSbpeNUIdyzMACAEdABY9cKPXCj0dAQZUeuFHrhUfANO8an752yYdyzcACAEdAF6sCDEm6XkdAQNMzMzMzM0fAMkBBiTdLx4dyzsACAEdAGqfvnbItDkdAQCj1wo9cKUfAMngQYk3S8odyz8ACAEdAHwIMSbpeNUdAQBWhysCDEkfAMdjU/fO2Rody0MACAEdAGSPXCj1wpEdAP4n752yLREfAM1tkWhysCIdy0cACAEdADztkWhysCEdAQoPXCj1wpEfANLztkWhysIdy0sACAEdAC+VgQYk3TEdAQsWhysCDEkfANgo9cKPXCody08ACAEdAEffO2RaHK0dAQo/fO2RaHUfANx41P3ztkYdy1MACAEdAChysCDEm6UdAQ4eNT987ZEfANfhR64UeuIdy1cACAEdAFml41P3ztkdAQtQYk3S8akfANzN0vGp++ody1sACAEdAAKwIMSbpeUdAQ7rhR64Ue0fANRocrAgxJ4dy18ACAEc/6NT987ZFokdAQ7R64UeuFEfANZ87ZFocrIdy2MACAEdAAkOVgQYk3UdAQ/FHrhR64UfAM8ZmZmZmZody2cACAEe/1HrhR64Ue0dAQ+UeuFHrhUfANNLxqfvnbYdy2sACAEc/8wo9cKPXCkdARCPXCj1wpEfAMvysCDEm6Ydy28ACAEe/vKwIMSbpeUdARB0OVgQYk0fAM4EGJN0vG4dy3MACAEdAEFT987ZFokdAQhhysCDEnEfAN/xqfvnbI4dy3cACAEdAEyDEm6XjVEdAQfR64UeuFEfAOT1wo9cKPYdy3sACAEdAEzZFocrAg0dAQphR64UeuEfAOhYEGJN0vIdy38ACAEdAEHKwIMSbpkdAQV3ztkWhy0fAOftkWhysCIdy4MACAEdADibpeNT99EdAQtiTdLxqf0fAOoXjU/fO2Ydy4cACAEdAEbtkWhysCEdAQK0vGp++d0fAOWDEm6XjVIdy4sACAEdADBBiTdLxqkdAQCSbpeNT+EfAOfZFocrAg4dy48ACAEdAF4IMSbpeNUdAQHiTdLxqf0fAOavGp++dsody5MACAEdAGAIMSbpeNUdAQuBiTdLxqkfAOkRaHKwIMYdy5cACAEdAGQo9cKPXCkdAQ3k3S8an8EfAOxT987ZFoody5sACAEdAFnrhR64Ue0dAQ2S8an7520fAPHZFocrAg4dy58ACAEdAHxysCDEm6UdAQ44UeuFHrkfAO0euFHrhSIdy6MACAEdAGFsi0OVgQkdAQvo9cKPXCkfAPTwo9cKPXIdy6cACAEdAIRT987ZFokdAQ9AgxJul40fAOg6XjU/fO4dy6sACAEdAJBLxqfvnbUdAQ9VgQYk3TEfAOman752yLYdy68ACAEdAJaVgQYk3TEdARC1wo9cKPUfAOVxqfvnbI4dy7MACAEdAKcGJN0vGqEdAQ7uFHrhR7EfAOeMSbpeNUIdy7cACAEdAKWwIMSbpeUdARHuFHrhR7EfAOD52yLQ5WIdy7sACAEdAKEGJN0vGqEdARCEGJN0vG0fAOSwIMSbpeYdy78ACAEdAEoxJul41P0dAQ9AAAAAAAEfAPM4UeuFHrody8MACAEdAEPvnbItDlkdAQ+crAgxJukfAPjYEGJN0vIdy8cACAEdAEij1wo9cKUdARJfO2RaHK0fAPsQYk3S8aody8sACAEdABp2yLQ5WBEdAQ6T987ZFokfAPoAAAAAAAIdy88ACAEdAE/ztkWhysEdARJ9cKPXCj0fAP+SbpeNT+Idy9MACAEdABtkWhysCDEdAQzeNT987ZEfAP8fvnbItDody9cACAEc/9/O2RaHKwUdAQuVgQYk3TEfAQAkWhysCDIdy9sACAEc/+WyLQ5WBBkdAQmRaHKwIMUfAQJLxqfvnbYdy98ACAEe/10vGp++dskdAQdPXCj1wpEfAQFSbpeNT+Idy+MACAEc/7iTdLxqfvkdAQXgQYk3S8kfAQSkWhysCDIdy+cACAEc/5yLQ5WBBiUdAQecKPXCj10fAQK987ZFoc4dy+sACAEdAEd41P3ztkUdARSEGJN0vG0fAPftkWhysCIdy+8ACAEdAEvbItDlYEEdARcsCDEm6XkfAPogxJul41Ydy/MACAEdAFeJN0vGp/EdARj4UeuFHrkfAPYk3S8an8Idy/cACAEdAC3bItDlYEEdARhjU/fO2RkfAPw1P3ztkWody/sACAEdAFAo9cKPXCkdARl6XjU/fO0fAPG0OVgQYk4dy/8ACAEdACAxJul41P0dARcJN0vGp/EfAQC41P3ztkYdyAMECAEdADpeNT987ZEdARcl41P3ztkfAQKcKPXCj14dyAcECAEc//gAAAAAAAEdARX7ZFocrAkfAQDQ5WBBiTodyAsECAEdAGpWBBiTdL0dARnysCDEm6UfAPfCj1wo9cYdyA8ECAEdAHhmZmZmZmkdARu5WBBiTdUfAPSvGp++dsodyBMECAEdAG/Gp++dsi0dAR6Q5WBBiTkfAPPhR64UeuIdyBcECAEdAHwo9cKPXCkdASB4UeuFHrkfAPQgxJul41YdyBsECAEdAFrZFocrAg0dAR7ocrAgxJ0fAPMGJN0vGqIdyB8ECAEdAFB++dsi0OUdASGCj1wo9cUfAPI8an752yYdyCMECAEdAEVgQYk3S8kdASGYEGJN0vEfAOzFocrAgxYdyCcECAEdAEGZmZmZmZkdASIgxJul41UfAPb52yLQ5WIdyCsECAEdACvnbItDlYEdASArhR64Ue0fAOvS8an7524dyC8ECAEdAE6XjU/fO2UdASLLxqfvnbUfAPwLQ5WBBiYdyDMECAEdAEAAAAAAAAEdASOJN0vGp/EfAQBfO2RaHK4dyDcECAEdAE1wo9cKPXEdASRIMSbpeNUfAQLT987ZFoodyDsECAEdAD9cKPXCj10dASTUeuFHrhUfAQUvGp++dsodyD8ECAEdAE6DEm6XjVEdASNBBiTdLx0fAOlCj1wo9cYdyEMECAEdAEdDlYEGJN0dASQOVgQYk3UfAOPhR64UeuIdyEcECAEdAECTdLxqfvkdASHMzMzMzM0fAOAQYk3S8aodyEsECAEdACwYk3S8aoEdASY987ZFoc0fAOQ5WBBiTdYdyE8ECAEdABtkWhysCDEdASErhR64Ue0fAN+KPXCj1w4dyFMECAEdAAXrhR64Ue0dASVEm6XjU/kfAOZ752yLQ5YdyFcECAEdAE/752yLQ5UdASC1P3ztkWkfAN0LQ5WBBiYdyFsECAEdAErU/fO2RaEdAR9eNT987ZEfANf3ztkWhy4dyF8ECAEdAEQcrAgxJukdASF8an752yUfANPocrAgxJ4dyGMECAEdAF3752yLQ5UdAR3CDEm6XjUfANXU/fO2RaIdyGcECAEdAFBFocrAgxUdASNdLxqfvnkfANL64UeuFH4dyGsECAEdAF+yLQ5WBBkdARsBBiTdLx0fANh++dsi0OYdyG8ECAEdAHLU/fO2RaEdARl0vGp++d0fANY8an752yYdyHMECAEdAHLZFocrAg0dARam6XjU/fUfANgTdLxqfvodyHcECAEdAIYQYk3S8akdARUaHKwIMSkfANIvGp++dsodyHsECAEdAHgo9cKPXCkdARI0OVgQYk0fANaOVgQYk3YdyH8ECAEdAH03S8an750dARSvGp++dskfANW0OVgQYk4dyIMECAEdACKn752yLREdASEm6XjU/fUfANGEGJN0vG4dyIcECAEdABbItDlYEGUdASKdLxqfvnkfAMytDlYEGJYdyIsECAEdADiLQ5WBBiUdASIMzMzMzM0fAMhS8an7524dyI8ECAEc/9ItDlYEGJUdASHRaHKwIMUfAMsFHrhR64YdyJMECAEdAENDlYEGJN0dAR/DEm6XjVEfAMeXjU/fO2YdyJcECAEc/6LQ5WBBiTkdASM87ZFocrEfAMX752yLQ5YdyJsECAEc/99si0OVgQkdASUGp++dsi0fAMP0vGp++d4dyJ8ECAEe/09cKPXCj10dASJ0OVgQYk0fAMQVgQYk3TIdyKMECAEdAEN41P3ztkUdASQmZmZmZmkfAMWRaHKwIMYdyKcECAEdAFOVgQYk3TEdASP5WBBiTdUfAMFbItDlYEIdyKsECAEdAEyXjU/fO2UdASIKPXCj1w0fALnS8an7524dyK8ECAEdAFeFHrhR64UdASbLxqfvnbUfAL5T987ZFoodyLMECAEdAFnvnbItDlkdASCeNT987ZEfALVYEGJN0vIdyLcECAEdAC9DlYEGJN0dASHfvnbItDkfALfCj1wo9cYdyLsECAEdABxR64UeuFEdASAEm6XjU/kfAK/752yLQ5YdyL8ECAEdACLItDlYEGUdAR0crAgxJukfALNwo9cKPXIdyMMECAEc/9jEm6XjU/kdASClYEGJN00fAK564UeuFH4dyMcECAEdADDU/fO2RaEdARtyLQ5WBBkfAK0euFHrhSIdyMsECAEc/6AAAAAAAAEdAR7PXCj1wpEfAKYWhysCDEodyM8ECAEc/8t0vGp++d0dASOMzMzMzM0fAKrZFocrAg4dyNMECAEdABsCDEm6XjUdARx752yLQ5UfAL2fvnbItDodyNcECAEdACDEm6XjU/kdARnGJN0vGqEfAMD52yLQ5WIdyNsECAEdAEfrhR64Ue0dARjxqfvnbI0fAMEZmZmZmZodyN8ECAEdAA4k3S8an8EdARmWBBiTdL0fAMaj1wo9cKYdyOMECAEdAE0zMzMzMzUdARasCDEm6XkfAL+HKwIMSb4dyOcECAEdAAlwo9cKPXEdARazMzMzMzUfAMiBBiTdLx4dyOsECAEc/8otDlYEGJUdARq8an752yUfAMbcKPXCj14dyO8ECAEdAFZiTdLxqf0dARrIMSbpeNUfAMKBBiTdLx4dyPMECAEdAG1ocrAgxJ0dARpCDEm6XjUfAMJXCj1wo9odyPcECAEdAHWFHrhR64UdARnDlYEGJN0fALkzMzMzMzYdyPsECAEdAHj52yLQ5WEdARycKPXCj10fAMT++dsi0OYdyP8ECAEdAIGJN0vGp/EdARgGJN0vGqEfALeNT987ZF4dyQMECAEdAGz1wo9cKPUdARs3ztkWhy0fALFP3ztkWh4dyQcECAEdAHIgxJul41UdARrTdLxqfvkfAKYIMSbpeNYdyQsECAEdAGn3ztkWhy0dARgfvnbItDkfAKG8an752yYdyQ8ECAEdAGki0OVgQYkdAR0xqfvnbI0fAJ+p++dsi0YdyRMECAEdAHWhysCDEnEdARbHKwIMSb0fAJvrhR64Ue4dyRcECAEdAFa4UeuFHrkdARdBiTdLxqkfAKTnbItDlYIdyRsECAEdAE2VgQYk3TEdARSo9cKPXCkfAKHMzMzMzM4dyR8ECAEdAFoUeuFHrhUdARJItDlYEGUfAKZ41P3ztkYdySMECAEdACvnbItDlYEdARSN0vGp++kfAKU9cKPXCj4dyScECAEdAF7Q5WBBiTkdARBgQYk3S8kfAKC6XjU/fO4dySsECAEdAA3S8an7520dARY87ZFocrEfAJ4vGp++dsodyS8ECAEc/8SsCDEm6XkdARaFocrAgxUfAKOuFHrhR7IdyTMECAEdAAafvnbItDkdARTztkWhysEfAJM1P3ztkWodyTcECAEdAGCj1wo9cKUdARJtkWhysCEfALCj1wo9cKYdyTsECAEdAG7lYEGJN00dARBqfvnbItEfALVqfvnbItIdyT8ECAEdAIJLxqfvnbUdARBIMSbpeNUfAK+l41P3ztodyUMECAEdAHMan752yLUdAREN0vGp++kfAMCgxJul41YdyUcECAEdAIZul41P3z0dAQ4ZmZmZmZkfAK2l41P3ztodyUsECAEdAGD987ZFoc0dARBCDEm6XjUfAMRztkWhysIdyU8ECAEdAGdLxqfvnbUdARCocrAgxJ0fAMpcKPXCj14dyVMECAEdAFpeNT987ZEdARAfO2RaHK0fAM4EGJN0vG4dyVcECAEdAHmuFHrhR7EdARF+dsi0OVkfAMuRaHKwIMYdyVsECAEdAIbztkWhysEdARKXjU/fO2UfAKzjU/fO2RodyV8ECAEdAJEeuFHrhSEdARK5WBBiTdUfAKcm6XjU/fYdyWMECAEdAJBDlYEGJN0dARGOVgQYk3UfAJvMzMzMzM4dyWcECAEdAJUAAAAAAAEdARWhysCDEnEfAKcIMSbpeNYdyWsECAEdAJd0vGp++d0dARAbItDlYEEfAJhqfvnbItIdyW8ECAEdAIdocrAgxJ0dARIT987ZFokfAJYtDlYEGJYdyXMECAEdAIUi0OVgQYkdARDpeNT987kfAIu0OVgQYk4dyXcECAEdAIPfO2RaHK0dAQ3bItDlYEEfAIxcKPXCj14dyXsECAEdAHZWBBiTdL0dARJFHrhR64UfAIcQYk3S8aodyX8ECAEdAIk9cKPXCj0dAQxrAgxJumEfAIZ64UeuFH4dyYMECAEdAHszMzMzMzUdAQzZFocrAg0fAJQMSbpeNUIdyYcECAEdAHhaHKwIMSkdAQn2RaHKwIUfAJXU/fO2RaIdyYsECAEdAIbQ5WBBiTkdAQiMSbpeNUEfAJhLxqfvnbYdyY8ECAEdAGg1P3ztkWkdAQmLxqfvnbUfAJ7vnbItDlodyZMECAEdAIkm6XjU/fUdAQZvnbItDlkfAJPZFocrAg4dyZcECAEdAGQ9cKPXCj0dAQbMSbpeNUEfAKDnbItDlYIdyZsECAEdAI3AgxJul40dAQnBiTdLxqkfAJ7rhR64Ue4dyZ8ECAEdAJiJN0vGp/EdAQiyLQ5WBBkfAKE1P3ztkWodyaMECAEdAJ/752yLQ5UdAQjEm6XjU/kfAJd++dsi0OYdyacECAEdAJ2RaHKwIMUdAQpEm6XjU/kfAKqBBiTdLx4dyasECAEdAKabpeNT99EdAQb5WBBiTdUfAJZYEGJN0vIdya8ECAEdAJiJN0vGp/EdAQmtDlYEGJUfALVysCDEm6YdybMECAEdAJstDlYEGJUdAQbXjU/fO2UfALlFocrAgxYdybcECAEdAJcvGp++dskdAQZfO2RaHK0fAMIan752yLYdybsECAEdAJcOVgQYk3UdAQHKPXCj1w0fAMGRaHKwIMYdyb8ECAEdAJAMSbpeNUEdAQPGp++dsi0fAMiyLQ5WBBodycMECAEdAJTtkWhysCEdAQP+dsi0OVkfAMQcrAgxJuodyccECAEdAJ8QYk3S8akdAQrN0vGp++kfAJCuFHrhR7IdycsECAEdAKU3S8an750dAQr52yLQ5WEfAIbGp++dsi4dyc8ECAEdAKHhR64UeuEdAQjLxqfvnbUfAH2FHrhR64YdydMECAEdAKQMSbpeNUEdAQ3LxqfvnbUfAIIan752yLYdydcECAEdAKjO2RaHKwUdAQeaHKwIMSkfAHNgQYk3S8odydsECAEdAJeFHrhR64UdAQgrAgxJumEfAHwEGJN0vG4dyd8ECAEdAJNocrAgxJ0dAQX2yLQ5WBEfAG7MzMzMzM4dyeMECAEdAJbtkWhysCEdAQM2RaHKwIUfAHcSbpeNT+IdyecECAEdAIcm6XjU/fUdAQYU/fO2RaEfAG3Cj1wo9cYdyesECAEdAJpDlYEGJN0dAQGGp++dsi0fAGpeNT987ZIdye8ECAEdAIMKPXCj1w0dAQhzMzMzMzUfAGBul41P3z4dyfMECAEdAG2FHrhR64UdAQiKPXCj1w0fAF8OVgQYk3YdyfcECAEdAGWBBiTdLx0dAQocrAgxJukfAFGyLQ5WBBodyfsECAEdAGLMzMzMzM0dAQcLQ5WBBiUfAGsSbpeNT+Idyf8ECAEdAJbItDlYEGUdAQLEGJN0vG0fAIYan752yLYdygMECAEdAJtP3ztkWh0dAQBXCj1wo9kfAIsAAAAAAAIdygcECAEdAKco9cKPXCkdAQADlYEGJN0fAIgtDlYEGJYdygsECAEdAJok3S8an8EdAQBkWhysCDEfAJdBiTdLxqodyg8ECAEdAKp0vGp++d0dAPvCj1wo9cUfAISPXCj1wpIdyhMECAEdAI6l41P3ztkdAP/rhR64Ue0fAJsgxJul41YdyhcECAEdAI2l41P3ztkdAP/Gp++dsi0fAKdeNT987ZIdyhsECAEdAIUtDlYEGJUdAP3rhR64Ue0fAKs1P3ztkWodyh8ECAEdAJTvnbItDlkdAQC0vGp++d0fAK141P3ztkYdyiMECAEdAK2HKwIMSb0dAQIhysCDEnEfAImFHrhR64YdyicECAEdALjvnbItDlkdAQIVgQYk3TEfAIcIMSbpeNYdyisECAEdALsKPXCj1w0dAQGO2RaHKwUfAHY1P3ztkWodyi8ECAEdAL3jU/fO2RkdAQS752yLQ5UfAIqyLQ5WBBodyjMECAEdAMECDEm6XjUdAP/qfvnbItEfAHDZFocrAg4dyjcECAEdALTMzMzMzM0dAQLNT987ZF0fAGgMSbpeNUIdyjsECAEdALXU/fO2RaEdAQJzMzMzMzUfAFECDEm6XjYdyj8ECAEdALKbpeNT99EdAP88an752yUfAEm2RaHKwIYdykMECAEdAK89cKPXCj0dAQSnbItDlYEfAEZFocrAgxYdykcECAEdALgWhysCDEkdAPziTdLxqf0fADij1wo9cKYdyksECAEdAKotDlYEGJUdAPzdLxqfvnkfAFMCDEm6XjYdyk8ECAEdAKctDlYEGJUdAPdKwIMSbpkfAE6sCDEm6XodylMECAEdAK/XCj1wo9kdAPNlYEGJN00fAFZiTdLxqf4dylcECAEdAJxgQYk3S8kdAPYCDEm6XjUfAFlkWhysCDIdylsECAEdALJ41P3ztkUdAO+RaHKwIMUfAEszMzMzMzYdyl8ECAEdAJhysCDEm6UdAPBItDlYEGUfAFR64UeuFH4dymMECAEdAJPXCj1wo9kdAO/BiTdLxqkfADvXCj1wo9odymcECAEdAI+2RaHKwIUdAO6SbpeNT+EfAGP3ztkWhy4dymsECAEdALRFocrAgxUdAPRN0vGp++kfAGlocrAgxJ4dym8ECAEdALzdLxqfvnkdAPD87ZFocrEfAHIYk3S8aoIdynMECAEdAMOPXCj1wpEdAPFJul41P30fAGTAgxJul44dyncECAEdAL+JN0vGp/EdAPLGp++dsi0fAIRmZmZmZmodynsECAEdAMYUeuFHrhUdAO0o9cKPXCkfAGEOVgQYk3Ydyn8ECAEdALcSbpeNT+EdAPEo9cKPXCkfAIyhysCDEnIdyoMECAEdALpaHKwIMSkdAPL987ZFoc0fAJfO2RaHKwYdyocECAEdALPtkWhysCEdAPKrAgxJumEfAJ+DEm6XjVIdyosECAEdAMH41P3ztkUdAPQ7ZFocrAkfAJmNT987ZF4dyo8ECAEdAMUan752yLUdAPYSbpeNT+EfAF2BBiTdLx4dypMECAEdAMm1P3ztkWkdAPbiTdLxqf0fAE9T987ZFoodypcECAEdAMjZFocrAg0dAPQSbpeNT+EfADOuFHrhR7IdypsECAEdAMqtDlYEGJUdAPzpeNT987kfAExiTdLxqf4dyp8ECAEdAMxS8an7520dAPEbpeNT99EfACTU/fO2RaIdyqMECAEdAM+0OVgQYk0dAP4LQ5WBBiUfAD3rhR64Ue4dyqcECAEdANEEGJN0vG0dAQIDEm6XjVEfADkvGp++dsodyqsECAEdANUk3S8an8EdAQKWBBiTdL0fACRiTdLxqf4dyq8ECAEdAM4MSbpeNUEdAQOztkWhysEfAEVocrAgxJ4dyrMECAEdAMQSbpeNT+EdAPSwIMSbpeUfACE3S8an754dyrcECAEdAMKLQ5WBBiUdAPIDEm6XjVEe//NT987ZFoodyrsECAEdAMKn752yLREdAOvmZmZmZmke//wo9cKPXCodyr8ECAEdALoQYk3S8akdAPQOVgQYk3Ue/9iDEm6XjVIdysMECAEdAMUHKwIMSb0dAOkn752yLREe/8bZFocrAg4dyscECAEdALX752yLQ5UdAPGwIMSbpeUe/vS8an752yYdyssECAEdALpul41P3z0dAPJcKPXCj10c/8bItDlYEGYdys8ECAEdAKyl41P3ztkdAO5O2RaHKwUc/tocrAgxJuodytMECAEdAKvtkWhysCEdAO0QYk3S8akc/952yLQ5WBIdytcECAEdAKSFHrhR64UdAOxS8an7520e/6BBiTdLxqodytsECAEdALSPXCj1wpEdAO+an752yLUdAAGJN0vGp/Idyt8ECAEdAJt64UeuFH0dAOgo9cKPXCkc/8mZmZmZmZodyuMECAEdAKOdsi0OVgUdAOn41P3ztkUdAAAYk3S8aoIdyucECAEdAJvZFocrAg0dAOlysCDEm6Ue/zAgxJul41YdyusECAEdAMBul41P3z0dAOm2RaHKwIUfACDlYEGJN04dyu8ECAEdAMCGJN0vGqEdAOPxqfvnbI0fACnCj1wo9cYdyvMECAEdAMYwIMSbpeUdAOHnbItDlYEfADMrAgxJumIdyvcECAEdALjlYEGJN00dAOJ987ZFoc0fAEZ2yLQ5WBIdyvsECAEdAMeo9cKPXCkdAN2CDEm6XjUfACW6XjU/fO4dyv8ECAEdAK3Gp++dsi0dAOK1P3ztkWkfADe2RaHKwIYdywMECAEdALscrAgxJukdANzsi0OVgQkfAFAAAAAAAAIdywcECAEdAKRul41P3z0dAOIl41P3ztkfAEs7ZFocrAodywsECAEdAMl752yLQ5UdAOUdsi0OVgUfAERaHKwIMSodyw8ECAEdAM8fvnbItDkdAOPsi0OVgQkfAEgtDlYEGJYdyxMECAEdANJxqfvnbI0dAONwo9cKPXEfACdDlYEGJN4dyxcECAEdANaj1wo9cKUdAODaHKwIMSkfACffO2RaHK4dyxsECAEdANCHKwIMSb0dAOW3S8an750fAAOl41P3ztodyx8ECAEdANMMSbpeNUEdAOVqfvnbItEe/6XjU/fO2RodyyMECAEdANKAAAAAAAEdAOADEm6XjVEe/tHrhR64Ue4dyycECAEdANV987ZFoc0dAN8AAAAAAAEc/67ZFocrAg4dyysECAEdAM7lYEGJN00dANxvnbItDlke/4Em6XjU/fYdyy8ECAEdAM4p++dsi0UdANc8an752yUc/wzMzMzMzM4dyzMECAEdANKHKwIMSb0dANMzMzMzMzUe/z1wo9cKPXIdyzcECAEdAMh64UeuFH0dANUMSbpeNUEe/rS8an752yYdyzsECAEdANODEm6XjVEdANINT987ZF0e/9rhR64UeuIdyz8ECAEdAMREm6XjU/kdANiMSbpeNUEc/4wIMSbpeNYdy0MECAEdAMOcrAgxJukdANiSbpeNT+Ec//9si0OVgQody0cECAEdAMFItDlYEGUdANwWhysCDEke/yPXCj1wo9ody0sECAEdAMAyLQ5WBBkdANxXCj1wo9kdABLhR64UeuIdy08ECAEdALu4UeuFHrkdAN/eNT987ZEc/2WhysCDEnIdy1MECAEdALrU/fO2RaEdAOAOVgQYk3Uc//LhR64UeuIdy1cECAEdANUm6XjU/fUdANDkWhysCDEc/6HrhR64Ue4dy1sECAEdANlFocrAgxUdAMzJul41P30c/44UeuFHrhYdy18ECAEdANcm6XjU/fUdAMc/fO2RaHUc/8EWhysCDEody2MECAEdAN4sCDEm6XkdAM5ul41P3z0c/9wo9cKPXCody2cECAEdANRcKPXCj10dAMbItDlYEGUdAACbpeNT99Idy2sECAEdANi/fO2RaHUdAML3ztkWhy0c/1Cj1wo9cKYdy28ECAEdANdItDlYEGUdALrpeNT987kc/5fvnbItDlody3MECAEdANjztkWhysEdALfXCj1wo9kdAAOdsi0OVgYdy3cECAEdANnS8an7520dALMUeuFHrhUe/0zMzMzMzM4dy3sECAEdANYbpeNT99EdALHvnbItDlkdABkvGp++dsody38ECAEdAN1nbItDlYEdALxFocrAgxUdABM7ZFocrAody4MECAEdAN89cKPXCj0dALqwIMSbpeUdAD8rAgxJumIdy4cECAEdANtGp++dsi0dAL7hR64UeuEdAFB64UeuFH4dy4sECAEdAOSyLQ5WBBkdAMATdLxqfvkdAEHjU/fO2Rody48ECAEdANtWBBiTdL0dALsAAAAAAAEdAGJ64UeuFH4dy5MECAEdANfR64UeuFEdAMNGp++dsi0dAErZFocrAg4dy5cECAEdANOPXCj1wpEdAMUi0OVgQYkdAFj1wo9cKPYdy5sECAEdAM7U/fO2RaEdAME2RaHKwIUdAFnS8an7524dy58ECAEdANHFocrAgxUdAMq4UeuFHrkdAFGhysCDEnIdy6MECAEdAMvHrhR64UkdAMFrhR64Ue0dAGkGJN0vGqIdy6cECAEdAM4+dsi0OVkdALtiTdLxqf0dAEnbItDlYEIdy6sECAEdAMmhysCDEnEdALQtDlYEGJUdAEbU/fO2RaIdy68ECAEdAMq3S8an750dAKjbItDlYEEdAE9ocrAgxJ4dy7MECAEdAMgNT987ZF0dALQOVgQYk3UdAB3S8an7524dy7cECAEdAMb752yLQ5UdAKL1wo9cKPUdAFRysCDEm6Ydy7sECAEdAMLjU/fO2RkdAK3fO2RaHK0dABXCj1wo9cYdy78ECAEdAMck3S8an8EdAL9ocrAgxJ0dAAxaHKwIMSody8MECAEdAM/MzMzMzM0dAKXMzMzMzM0dAFHrhR64Ue4dy8cECAEdANFMzMzMzM0dAJuNT987ZF0dAFtYEGJN0vIdy8sECAEdAM9P3ztkWh0dAJqyLQ5WBBkdAHK4UeuFHrody88ECAEdANdjU/fO2RkdAJo1P3ztkWkdAFnGp++dsi4dy9MECAEdANA+dsi0OVkdAKISbpeNT+EdAH9P3ztkWh4dy9cECAEdAMy1P3ztkWkdAJHO2RaHKwUdAHkm6XjU/fYdy9sECAEdAMsUeuFHrhUdAJA1P3ztkWkdAIej1wo9cKYdy98ECAEdANAIMSbpeNUdAJCXjU/fO2UdAI7ZFocrAg4dy+MECAEdAMguFHrhR7EdAIViTdLxqf0dAIf3ztkWhy4dy+cECAEdANQBBiTdLx0dAIsUeuFHrhUdAIzU/fO2RaIdy+sECAEdAMpKwIMSbpkdAH7hR64UeuEdAHxN0vGp++ody+8ECAEdAMuKPXCj1w0dAIhgQYk3S8kdAGxqfvnbItIdy/MECAEdAM/R64UeuFEdAJcUeuFHrhUdAJdaHKwIMSody/cECAEdANOj1wo9cKUdAJYEGJN0vG0dAKAgxJul41Ydy/sECAEdANN2yLQ5WBEdAIpYEGJN0vEdAKPKwIMSbpody/8ECAEdANI8an752yUdAJ1wo9cKPXEdAKmPXCj1wpIdyAMICAEdAM9AgxJul40dAIaTdLxqfvkdAKc1P3ztkWodyAcICAEdANQIMSbpeNUdAKkSbpeNT+EdAKfvnbItDlodyAsICAEdANOJN0vGp/EdAK/AgxJul40dALIm6XjU/fYdyA8ICAEdANY4UeuFHrkdALjGp++dsi0dALLGp++dsi4dyBMICAEdANDJul41P30dAK0Yk3S8aoEdALnGp++dsi4dyBcICAEdANf3ztkWhy0dAISbpeNT99EdAKLO2RaHKwYdyBsICAEdANihysCDEnEdAHPO2RaHKwUdAKd2yLQ5WBIdyB8ICAEdANbWBBiTdL0dAHTdLxqfvnkdALMzMzMzMzYdyCMICAEdAN6GJN0vGqEdAGyn752yLREdAKbU/fO2RaIdyCcICAEdANlsi0OVgQkdAIACDEm6XjUdALl0vGp++d4dyCsICAEdAOBpeNT987kdAGWyLQ5WBBkdAJun752yLRIdyC8ICAEdAOY3S8an750dAF2uFHrhR7EdAJxkWhysCDIdyDMICAEdAOgp++dsi0UdAFTEm6XjU/kdAJIrAgxJumIdyDcICAEdAPAi0OVgQYkdAEdwo9cKPXEdAJh2yLQ5WBIdyDsICAEdAO3vnbItDlkdAEKn752yLREdAIdR64UeuFIdyD8ICAEdAOy4UeuFHrkdAEpiTdLxqf0dAJCyLQ5WBBodyEMICAEdANJvnbItDlkdAGoMSbpeNUEdALXtkWhysCIdyEcICAEdANEEGJN0vG0dAGRysCDEm6UdAMB64UeuFH4dyEsICAEdANJ752yLQ5UdAE1HrhR64UkdAMF2yLQ5WBIdyE8ICAEdAMsbpeNT99EdAGjAgxJul40dAMHFocrAgxYdyFMICAEdANFeNT987ZEdAEAxJul41P0dALuyLQ5WBBodyFcICAEdAMpT987ZFokdAH9ocrAgxJ0dAMP41P3ztkYdyFsICAEdAMSrAgxJumEdAIDvnbItDlkdAMY7ZFocrAodyF8ICAEdAMPXCj1wo9kdAIudsi0OVgUdAMiYk3S8aoIdyGMICAEdALbU/fO2RaEdAIiZmZmZmZkdAMvlYEGJN04dyGcICAEdAL541P3ztkUdAJiTdLxqfvkdAM0CDEm6XjYdyGsICAEdAL8KPXCj1w0dAI7bItDlYEEdAMsm6XjU/fYdyG8ICAEdANTgQYk3S8kdAEoYk3S8aoEdAMXDlYEGJN4dyHMICAGVqKwkAAEsAdUtAfXIdwgIAKEsAXXIewgIAKEdAMYi0OVgQYkdAP9qfvnbItEdATU5WBBiTdYdyH8ICAEdAMOSbpeNT+EdAQAAAAAAAAEdATfhR64UeuIdyIMICAEdALxR64UeuFEdAP06XjU/fO0dATepeNT987odyIcICAEdAML987ZFoc0dAQL987ZFoc0dATiPXCj1wpIdyIsICAEdALZP3ztkWh0dAP7ZFocrAg0dATXuFHrhR7IdyI8ICAEdAMhtkWhysCEdAQReuFHrhSEdATj41P3ztkYdyJMICAEdAMf87ZFocrEdAQf64UeuFH0dATkYEGJN0vIdyJcICAEdAM7MzMzMzM0dAQjcKPXCj10dATn87ZFocrIdyJsICAEdALsGJN0vGqEdAPhZFocrAg0dATi4UeuFHrodyJ8ICAEdALTO2RaHKwUdAPc/fO2RaHUdATstkWhysCIdyKMICAEdAKjnbItDlYEdAPZaHKwIMSkdATp41P3ztkYdyKcICAEdAKR41P3ztkUdAPm3S8an750dATkan752yLYdyKsICAEdAKNDlYEGJN0dAPIKPXCj1w0dATs3ztkWhy4dyK8ICAEdAKSRaHKwIMUdAO43S8an750dAT10vGp++d4dyLMICAEdAKGhysCDEnEdAOhocrAgxJ0dATydLxqfvnodyLcICAEdAJ2fvnbItDkdAPA9cKPXCj0dAT/VgQYk3TIdyLsICAEdAJ05WBBiTdUdAOd2yLQ5WBEdATp64UeuFH4dyL8ICAEdAJyn752yLREdAOxwo9cKPXEdAUEeNT987ZIdyMMICAEdAKJT987ZFokdAPV3ztkWhy0dAUB6XjU/fO4dyMcICAEdAKTMzMzMzM0dAOSIMSbpeNUdAT5LQ5WBBiYdyMsICAEdAKR87ZFocrEdAN6dsi0OVgUdAT4P3ztkWh4dyM8ICAEdAJlBiTdLxqkdANwPXCj1wpEdAT4sCDEm6XodyNMICAEdAKo1P3ztkWkdANxmZmZmZmkdAUBIcrAgxJ4dyNcICAEdAJKhysCDEnEdAN4UeuFHrhUdAT+peNT987odyNsICAEdALXCj1wo9cUdAN5AgxJul40dAUCJ++dsi0YdyN8ICAEdALhN0vGp++kdAN2DEm6XjVEdAUIH752yLRIdyOMICAEdAMHnbItDlYEdAN4p++dsi0UdAUJR64UeuFIdyOcICAEdAME/fO2RaHUdAN9S8an7520dAUSZWBBiTdYdyOsICAEdAMlHrhR64UkdAN63S8an750dAUOl41P3ztodyO8ICAEdAMQXjU/fO2UdAN69cKPXCj0dAUOEGJN0vG4dyPMICAEdAJfztkWhysEdANdU/fO2RaEdATztDlYEGJYdyPcICAEdAJSn752yLREdANIMSbpeNUEdAT4WhysCDEodyPsICAEdAJJWBBiTdL0dAM4gxJul41UdATvAgxJul44dyP8ICAEdAIqfvnbItDkdANJhR64UeuEdAT/hR64UeuIdyQMICAEdAIzfO2RaHK0dAM/BiTdLxqkdATnl41P3ztodyQcICAEdAIyVgQYk3TEdAM9rhR64Ue0dAUEeNT987ZIdyQsICAEdAJZocrAgxJ0dAMkyLQ5WBBkdATtp++dsi0YdyQ8ICAEdAJip++dsi0UdAMSk3S8an8EdAT01P3ztkWodyRMICAEdAI64UeuFHrkdAMK4UeuFHrkdAT7HrhR64UodyRcICAEdAKKBBiTdLx0dAMWo9cKPXCkdAT741P3ztkYdyRsICAEdAInCj1wo9cUdAMXul41P3z0dAUASbpeNT+IdyR8ICAEdAItwo9cKPXEdALtFocrAgxUdAT7JN0vGp/IdySMICAEdAI+fvnbItDkdALGp++dsi0UdAT11wo9cKPYdyScICAEdAIuTdLxqfvkdAKeNT987ZF0dAT7nbItDlYIdySsICAEdAIlqfvnbItEdAKgAAAAAAAEdAUClocrAgxYdyS8ICAEdAIrItDlYEGUdAJ6DEm6XjVEdAT1752yLQ5YdyTMICAEdAIbU/fO2RaEdAJQ9cKPXCj0dAT6KPXCj1w4dyTcICAEdAHXbItDlYEEdAJI3S8an750dAT3tkWhysCIdyTsICAEdAGkGJN0vGqEdAJmZmZmZmZkdAT3wIMSbpeYdyT8ICAEdAG7U/fO2RaEdAIh2yLQ5WBEdAT1OVgQYk3YdyUMICAEdAHqLQ5WBBiUdAHybpeNT99EdAT0rAgxJumIdyUcICAEdAGv752yLQ5UdAGpaHKwIMSkdAT4S8an7524dyUsICAEdAGXCj1wo9cUdAGnO2RaHKwUdAUAysCDEm6YdyU8ICAEdAGYgxJul41UdAFu2RaHKwIUdATxGJN0vGqIdyVMICAEdAFaTdLxqfvkdAErdLxqfvnkdATzmZmZmZmodyVcICAEdAFCfvnbItDkdADq4UeuFHrkdATp5WBBiTdYdyVsICAEdAEBR64UeuFEdAEECDEm6XjUdATkwIMSbpeYdyV8ICAEdAF4Yk3S8aoEdABt87ZFocrEdATnP3ztkWh4dyWMICAEdAFmZmZmZmZkc//crAgxJumEdATe752yLQ5YdyWcICAEdAEiTdLxqfvkc/69cKPXCj10dATip++dsi0YdyWsICAEdAG3nbItDlYEc/8PXCj1wo9kdATcQYk3S8aodyW8ICAEdAExmZmZmZmkc/wMSbpeNT+EdATqSbpeNT+IdyXMICAEdAH3Cj1wo9cUc//can752yLUdATViTdLxqf4dyXcICAEdAHhaHKwIMSkc/5gxJul41P0dATl0OVgQYk4dyXsICAEdAC2hysCDEnEc/6Gp++dsi0UdATczMzMzMzYdyX8ICAEdABGRaHKwIMUe/2o9cKPXCj0dATdKwIMSbpodyYMICAEdABMCDEm6XjUe/8XztkWhysEdATSQYk3S8aodyYcICAEc/8dcKPXCj10e/tYEGJN0vG0dATgztkWhysIdyYsICAEdAABJul41P30e/5BiTdLxqf0dATKdLxqfvnodyY8ICAEc/z752yLQ5WEe/9aHKwIMSb0dAThJul41P34dyZMICAEc/8fvnbItDlkc/4Jul41P3z0dATsGp++dsi4dyZcICAEdACqXjU/fO2UfAAZmZmZmZmkdATRxJul41P4dyZsICAEdACkvGp++dskfACSTdLxqfvkdATIztkWhysIdyZ8ICAEc//t0vGp++d0fADrItDlYEGUdATI+dsi0OVodyaMICAEdAEaXjU/fO2UfAEMWhysCDEkdATJ52yLQ5WIdyacICAEc/+RqfvnbItEfAEbdLxqfvnkdATRFocrAgxYdyasICAEdAEVHrhR64UkfAFSj1wo9cKUdATBVgQYk3TIdya8ICAEdAFywIMSbpeUfADEWhysCDEkdATJFHrhR64YdybMICAEc/81P3ztkWh0fADrZFocrAg0dATAAgxJul44dybcICAEc/si0OVgQYk0fAEvO2RaHKwUdAS+ZFocrAg4dybsICAEc/om6XjU/fO0fAFNYEGJN0vEdASyvnbItDlodyb8ICAEe/87ZFocrAg0fAEEzMzMzMzUdATCYk3S8aoIdycMICAEe/yZmZmZmZmkfAEcOVgQYk3UdASrTdLxqfvodyccICAEe//C0OVgQYk0fAEw9cKPXCj0dATMm6XjU/fYdycsICAEfABUOVgQYk3UfADqHKwIMSb0dATTCDEm6XjYdyc8ICAEfABHjU/fO2RkfAGBiTdLxqf0dATJzMzMzMzYdydMICAEc/0/fO2RaHK0fAGgAAAAAAAEdASxOVgQYk3YdydcICAEc/4an752yLREfAHJmZmZmZmkdASm6XjU/fO4dydsICAEe/53ztkWhysEfAHaj1wo9cKUdASgUeuFHrhYdyd8ICAEc/9ij1wo9cKUfAINLxqfvnbUdASpHrhR64UodyeMICAEe/7DEm6XjU/kfAIO+dsi0OVkdASbYk3S8aoIdyecICAEe/+vGp++dsi0fAGeJN0vGp/EdASgQYk3S8aodyesICAEfACDMzMzMzM0fAGqLQ5WBBiUdASbp++dsi0Ydye8ICAEfACMCDEm6XjUfAGpaHKwIMSkdASPYEGJN0vIdyfMICAEfADrxqfvnbI0fAHbEm6XjU/kdASKo9cKPXCodyfcICAEfAAkm6XjU/fUfAF0an752yLUdASJ/fO2RaHYdyfsICAEfAA5FocrAgxUfAFl87ZFocrEdAR+an752yLYdyf8ICAEe//HrhR64Ue0fAGpN0vGp++kdAR3NT987ZF4dygMICAEfAAAQYk3S8akfAEKfvnbItDkdAR7hysCDEnIdygcICAEfAAVYEGJN0vEfAGxJul41P30dARt52yLQ5WIdygsICAEfACDlYEGJN00fACOdsi0OVgUdAR+qfvnbItIdyg8ICAEfABmBBiTdLx0e//euFHrhR7EdAR76XjU/fO4dyhMICAEfAECwIMSbpeUfACxR64UeuFEdASDj1wo9cKYdyhcICAEe/6lYEGJN0vEfAHbxqfvnbI0dAR7O2RaHKwYdyhsICAEe/zMzMzMzMzUfAIQ3S8an750dAR041P3ztkYdyh8ICAEe/9AgxJul41UfAI0gxJul41UdARzKwIMSbpodyiMICAEc/8TdLxqfvnkfAIiJN0vGp/EdAR564UeuFH4dyicICAEe/9iDEm6XjVEfAJEYk3S8aoEdARqP3ztkWh4dyisICAEc/+6XjU/fO2UfAJEYk3S8aoEdARy1P3ztkWodyi8ICAEdAANkWhysCDEfAH8WhysCDEkdAR7dLxqfvnodyjMICAEfAAGBBiTdLx0fAI+2RaHKwIUdAR7ZFocrAg4dyjcICAEfACRJul41P30fAJeFHrhR64UdAR6m6XjU/fYdyjsICAEfAEM7ZFocrAkfAJQxJul41P0dARygxJul41Ydyj8ICAEfAEheNT987ZEfAJpiTdLxqf0dARrWhysCDEodykMICAEfAEsrAgxJumEfAIpDlYEGJN0dARzGp++dsi4dykcICAEfAFudsi0OVgUfAIY/fO2RaHUdARrqfvnbItIdyksICAEfAFMi0OVgQYkfAIX52yLQ5WEdARgIMSbpeNYdyk8ICAEfAGRFocrAgxUfAHaHKwIMSb0dARvYk3S8aoIdylMICAEfAF33ztkWhy0fAInQ5WBBiTkdARY3ztkWhy4dylcICAEfAG7Q5WBBiTkfAHiwIMSbpeUdAR6i0OVgQYodylsICAEfAHR64UeuFH0fAG2JN0vGp/EdARnPXCj1wpIdyl8ICAEfAHV87ZFocrEfAGNgQYk3S8kdAR/n752yLRIdymMICAEfAD8KPXCj1w0fAIIan752yLUdAReUeuFHrhYdymcICAEfACvXCj1wo9kfAIHvnbItDlkdARTiTdLxqf4dymsICAEfACTMzMzMzM0fAI1FocrAgxUdARPItDlYEGYdym8ICAEfAAGJN0vGp/EfAHc3S8an750dARTUeuFHrhYdynMICAEfAC0OVgQYk3UfAI8zMzMzMzUdARFtDlYEGJYdyncICAEe/+a4UeuFHrkfAHJR64UeuFEdARH2RaHKwIYdynsICAEfAAWBBiTdLx0fAGNgQYk3S8kdARYmZmZmZmodyn8ICAEfABfnbItDlYEfAJT52yLQ5WEdARV1wo9cKPYdyoMICAEfABONT987ZF0fAKA1P3ztkWkdARSrhR64Ue4dyocICAEfAD752yLQ5WEfAKWJN0vGp/EdARQSbpeNT+IdyosICAEe//ZFocrAgxUfAKY1P3ztkWkdARbeNT987ZIdyo8ICAEfAEE3S8an750fAKuJN0vGp/EdARIiTdLxqf4dypMICAEfAFA5WBBiTdUfAKMQYk3S8akdARWfvnbItDodypcICAEfAGYxJul41P0fAKbZFocrAg0dARUl41P3ztodypsICAEfAG7lYEGJN00fAKJHrhR64UkdARKEm6XjU/odyp8ICAEfAHSsCDEm6XkfAKQrAgxJumEdAReS8an7524dyqMICAEfAHfKwIMSbpkfAKhHrhR64UkdARDsCDEm6XodyqcICAEfAG6LQ5WBBiUfAKtN0vGp++kdARn8an752yYdyqsICAEfAIZP3ztkWh0fAKWsCDEm6XkdARbul41P3z4dyq8ICAEfAHdDlYEGJN0fAKc/fO2RaHUdARysCDEm6XodyrMICAEfAGul41P3ztkfAJfvnbItDlkdARH3ztkWhy4dyrcICAEfAHJ64UeuFH0fAJLlYEGJN00dAQ91P3ztkWodyrsICAEfAGX752yLQ5UfAJceuFHrhSEdAQ0HrhR64Uodyr8ICAEfAHCHKwIMSb0fAIan752yLREdAQ+ztkWhysIdysMICAEfAG+dsi0OVgUfAJk5WBBiTdUdAQrzMzMzMzYdyscICAEfAICHKwIMSb0fAIF64UeuFH0dARGWhysCDEodyssICAEfAHuuFHrhR7EfAGtDlYEGJN0dARHul41P3z4dys8ICAEfAIv3ztkWhy0fAIJP3ztkWh0dARCCj1wo9cYdytMICAEfAFEGJN0vGqEfAJj3ztkWhy0dAQ1KPXCj1w4dytcICAEfAERR64UeuFEfAJ4vGp++dskdAQs0OVgQYk4dytsICAEfAEuhysCDEnEfAKnO2RaHKwUdAQq5WBBiTdYdyt8ICAEfABk/fO2RaHUfAJ2NT987ZF0dAQv6XjU/fO4dyuMICAEfAE3bItDlYEEfAK0o9cKPXCkdAQhtDlYEGJYdyucICAEfAFBysCDEm6UfAK/ItDlYEGUdAQzcKPXCj14dyusICAEfAFmuFHrhR7EfALqHKwIMSb0dAQy2yLQ5WBIdyu8ICAEfAG+NT987ZF0fALqj1wo9cKUdAQtXjU/fO2YdyvMICAEfAHLpeNT987kfAMB52yLQ5WEdAQmCDEm6XjYdyvcICAEfAH3ztkWhysEfALNLxqfvnbUdAQwRaHKwIMYdyvsICAEfAIleNT987ZEfALHtkWhysCEdAQrBBiTdLx4dyv8ICAEfAIgvGp++dskfAK7jU/fO2RkdAQfMSbpeNUIdywMICAEfAJAIMSbpeNUfAKmDEm6XjVEdAQxDlYEGJN4dywcICAEfAI31wo9cKPUfALNDlYEGJN0dAQYl41P3ztodywsICAEfAJVaHKwIMSkfAK3Q5WBBiTkdAQ7S8an7524dyw8ICAEfAJmRaHKwIMUfAKR41P3ztkUdARB9cKPXCj4dyxMICAEfAJ7Gp++dsi0fALUzMzMzMzUdAQ4rAgxJumIdyxcICAEfAICNT987ZF0fAKgEGJN0vG0dAQcR64UeuFIdyxsICAEfAHy8an752yUfAKVR64UeuFEdAQRGJN0vGqIdyx8ICAEfAHRR64UeuFEfAK7vnbItDlkdAQKp++dsi0YdyyMICAEfAG0an752yLUfAJvhR64UeuEdAQQysCDEm6YdyycICAEfAHqn752yLREfALBmZmZmZmkdAQBbpeNT99IdyysICAEfAGbZFocrAg0fALW+dsi0OVkdAQPcrAgxJuodyy8ICAEfAF+RaHKwIMUfAL/S8an7520dAQKk3S8an8IdyzMICAEfAHJFocrAgxUfAMPZFocrAg0dAQJaHKwIMSodyzcICAEfAEy8an752yUfAMJP3ztkWh0dAQRBiTdLxqodyzsICAEfAHUCDEm6XjUfAMYhysCDEnEdAQA0vGp++d4dyz8ICAEfADFgQYk3S8kfAL10vGp++d0dAQP1P3ztkWody0MICAEfAEdP3ztkWh0fAMgJN0vGp/EdAQNT987ZFoody0cICAEfAA7AgxJul40fAL+yLQ5WBBkdAQYPXCj1wpIdy0sICAEfAH+p++dsi0UfAMR++dsi0OUdAQRpeNT987ody08ICAEfAIlLxqfvnbUfAMgDEm6XjVEdAQRSbpeNT+Idy1MICAEfAJFocrAgxJ0fAMYLQ5WBBiUdAQJCDEm6XjYdy1cICAEfAI5ocrAgxJ0fAMigxJul41UdAQcdLxqfvnody1sICAEfAJUYk3S8aoEfAMk+dsi0OVkdAQCmZmZmZmody18ICAEfAJlHrhR64UkfAMt987ZFoc0dAQcN0vGp++ody2MICAEfAIcUeuFHrhUfAMvrhR64Ue0dAQjxqfvnbI4dy2cICAEfAJPQ5WBBiTkfAMDZFocrAg0dAQInbItDlYIdy2sICAEfAJr3ztkWhy0fAL0QYk3S8akdAQAj1wo9cKYdy28ICAEfAJZ87ZFocrEfAL50vGp++d0dAPqfvnbItDody3MICAEfAJ0an752yLUfALExJul41P0dAQDGJN0vGqIdy3cICAEfAJx64UeuFH0fAMDU/fO2RaEdAPcVgQYk3TIdy3sICAEfAKTXCj1wo9kfAK9si0OVgQkdAQMhysCDEnIdy38ICAEfAKSZmZmZmZkfAKOwIMSbpeUdAQP9cKPXCj4dy4MICAEfALBiTdLxqf0fALJHrhR64UkdAQJj1wo9cKYdy4cICAEfAIwGJN0vGqEfALzMzMzMzM0dAPnT987ZFoody4sICAEfAIal41P3ztkfAL62RaHKwIUdAPSsCDEm6Xody48ICAEfAIbItDlYEGUfAMVFocrAgxUdAPMRaHKwIMYdy5MICAEfAHX752yLQ5UfALrrhR64Ue0dAPTS8an7524dy5cICAEfAIg5WBBiTdUfAMaWhysCDEkdAO5kWhysCDIdy5sICAEfAHRWBBiTdL0fAK/ztkWhysEdAPYk3S8an8Idy58ICAEfAIWPXCj1wpEfAMjtkWhysCEdAPbqfvnbItIdy6MICAEfAIaHKwIMSb0fAM6p++dsi0UdAPX64UeuFH4dy6cICAEfAJIi0OVgQYkfANBEm6XjU/kdAPS7ZFocrAody6sICAEfAIIWhysCDEkfANGp++dsi0UdAPrXCj1wo9ody68ICAEfAJPpeNT987kfANOXjU/fO2UdAPE7ZFocrAody7MICAEfAJoUeuFHrhUfAM3S8an7520dAPdZFocrAg4dy7cICAEfAKWBBiTdLx0fAM7BiTdLxqkdAPZKwIMSbpody7sICAEfAKi6XjU/fO0fAMyeuFHrhSEdAPDKwIMSbpody78ICAEfAKyFHrhR64UfAMx52yLQ5WEdAPrU/fO2RaIdy8MICAEfAK4OVgQYk3UfAM+IMSbpeNUdAO3eNT987ZIdy8cICAEfALh64UeuFH0fAMxZFocrAg0dAPlxqfvnbI4dy8sICAEfAKtul41P3z0fAM/wo9cKPXEdAP/hR64UeuIdy88ICAEfAKU7ZFocrAkfAMfXCj1wo9kdAO8gxJul41Ydy9MICAEfAKc9cKPXCj0fAMXYEGJN0vEdAOmo9cKPXCody9cICAEfAKEOVgQYk3UfAMj++dsi0OUdAOVysCDEm6Ydy9sICAEfAKTrhR64Ue0fAL+yLQ5WBBkdAOkDEm6XjVIdy98ICAEfAKWdsi0OVgUfAMo4UeuFHrkdAOFDlYEGJN4dy+MICAEfAK2LQ5WBBiUfALjS8an7520dAOufvnbItDody+cICAEfAJsSbpeNT+EfALz3ztkWhy0dAOtWBBiTdL4dy+sICAEfAJcrAgxJumEfAMq4UeuFHrkdAOaMSbpeNUIdy+8ICAEfAJFR64UeuFEfAM5eNT987ZEdAOMAAAAAAAIdy/MICAEfAJb1wo9cKPUfANPN0vGp++kdAOJysCDEm6Ydy/cICAEfAIXItDlYEGUfAM8MSbpeNUEdAOT52yLQ5WIdy/sICAEfAJhN0vGp++kfANXAgxJul40dAN3987ZFoc4dy/8ICAEfAH6fvnbItDkfANL1wo9cKPUdAOGl41P3ztodyAMMCAEfAHxR64UeuFEfANhLxqfvnbUdAONcKPXCj14dyAcMCAEfAHVcKPXCj10fANFLxqfvnbUdANzItDlYEGYdyAsMCAEfAHDhR64UeuEfANv41P3ztkUdAOAzMzMzMzYdyA8MCAEfAGnbItDlYEEfANT2yLQ5WBEdANmdsi0OVgYdyBMMCAEfAFztkWhysCEfAN3ul41P3z0dANhGp++dsi4dyBcMCAEfAGeyLQ5WBBkfANpR64UeuFEdANtR64UeuFIdyBsMCAEfAJrItDlYEGUfANYzMzMzMzUdAObU/fO2RaIdyB8MCAEfAKDpeNT987kfANs7ZFocrAkdAOa4UeuFHrodyCMMCAEfAKvEm6XjU/kfANpwo9cKPXEdAOP3ztkWhy4dyCcMCAEfAKIEGJN0vG0fAN2Yk3S8aoEdAOxtkWhysCIdyCsMCAEfAK8gxJul41UfAN31wo9cKPUdAOD64UeuFH4dyC8MCAEfAJcQYk3S8akfAN+9cKPXCj0dAO5eNT987ZIdyDMMCAEfAKpR64UeuFEfAOIp++dsi0UdAOyo9cKPXCodyDcMCAEfAJaJN0vGp/EfAOC8an752yUdAPRtkWhysCIdyDsMCAEfALEvGp++dskfANXocrAgxJ0dAOTDlYEGJN4dyD8MCAEfALtHrhR64UkfANSm6XjU/fUdAOIWhysCDEodyEMMCAEfALnItDlYEGUfANPxqfvnbI0dANwHKwIMSb4dyEcMCAEfAMAdsi0OVgUfAM+tDlYEGJUdAOSuFHrhR7IdyEsMCAEfAL/Cj1wo9cUfANZT987ZFokdANjul41P3z4dyE8MCAEfALGHKwIMSb0fANEEGJN0vG0dANpP3ztkWh4dyFMMCAEfAK7S8an7520fANBpeNT987kdANSm6XjU/fYdyFcMCAEfAKtDlYEGJN0fANXCj1wo9cUdANI7ZFocrAodyFsMCAEfAKZysCDEm6UfAMvztkWhysEdANP41P3ztkYdyF8MCAEfAK+NT987ZF0fANdcKPXCj10dAM4fvnbItDodyGMMCAEfAKsm6XjU/fUfAMZgQYk3S8kdANSgxJul41YdyGcMCAEfAKSHKwIMSb0fAMJO2RaHKwUdANSbpeNT99IdyGsMCAEfALS+dsi0OVkfAMWOVgQYk3UdANUNT987ZF4dyG8MCAEfAKRgQYk3S8kfANjR64UeuFEdANT2yLQ5WBIdyHMMCAEfAKEUeuFHrhUfAN4wIMSbpeUdANMwIMSbpeYdyHcMCAEfAKp87ZFocrEfAOIbpeNT99EdANLT987ZFoodyHsMCAEfAJgIMSbpeNUfAOA2RaHKwIUdANbR64UeuFIdyH8MCAEfAKq8an752yUfAOVpeNT987kdAM87ZFocrAodyIMMCAEfAJMi0OVgQYkfAOVvnbItDlkdANS9cKPXCj4dyIcMCAEfAIliTdLxqf0fAOcEGJN0vG0dANgYk3S8aoIdyIsMCAEfAIThR64UeuEfAOwfvnbItDkdANYyLQ5WBBodyI8MCAEfAG7MzMzMzM0fAOzlYEGJN00dANxfO2RaHK4dyJMMCAEfAHMzMzMzMzUfAPNAgxJul40dANYxJul41P4dyJcMCAEfAHlgQYk3S8kfAO66XjU/fO0dANhDlYEGJN4dyJsMCAEfALJ++dsi0OUfAOG1P3ztkWkdANZdLxqfvnodyJ8MCAEfALx++dsi0OUfAOTS8an7520dANX2yLQ5WBIdyKMMCAEfAMHgQYk3S8kfAOMEGJN0vG0dANFeNT987ZIdyKcMCAEfAMFS8an7520fAOS2RaHKwIUdANtItDlYEGYdyKsMCAEfAMULQ5WBBiUfAOZEm6XjU/kdAM+MSbpeNUIdyK8MCAEfAL3U/fO2RaEfAOiKPXCj1w0dAN9wo9cKPXIdyLMMCAEfAMIRaHKwIMUfAOggxJul41UdAOSuFHrhR7IdyLcMCAEfAL/Gp++dsi0fAOu2RaHKwIUdAOjWBBiTdL4dyLsMCAEfAMcsCDEm6XkfAOuwIMSbpeUdAO5xqfvnbI4dyL8MCAEfAL/bItDlYEEfAPBdLxqfvnkdAPCtDlYEGJYdyMMMCAEfAMJT987ZFokfAO06XjU/fO0dAO1Gp++dsi4dyMcMCAEfAMFmZmZmZmkfAN4IMSbpeNUdAM964UeuFH4dyMsMCAEfAMQ0OVgQYk0fANv64UeuFH0dAMq1P3ztkWodyM8MCAEfAMFLxqfvnbUfAN03S8an750dAMVztkWhysIdyNMMCAEfAMU0OVgQYk0fANXwo9cKPXEdAMtItDlYEGYdyNcMCAEfAMPocrAgxJ0fAN1Gp++dsi0dAMFT987ZFoodyNsMCAEfAMmTdLxqfvkfANSp++dsi0UdAM9ocrAgxJ4dyN8MCAEfAMoQYk3S8akfAM6XjU/fO2UdANAgxJul41YdyOMMCAEfAM5ul41P3z0fAM0rAgxJumEdANPYEGJN0vIdyOcMCAEfAM0uFHrhR7EfAMQTdLxqfvkdANOj1wo9cKYdyOsMCAEfANPfO2RaHK0fAMd752yLQ5UdANhxqfvnbI4dyO8MCAEfAM/LxqfvnbUfAMhFocrAgxUdANVKwIMSbpodyPMMCAEfALgeuFHrhSEfAN5FocrAgxUdAMWPXCj1wpIdyPcMCAEfALGj1wo9cKUfAN+MSbpeNUEdAMDGp++dsi4dyPsMCAEfAK60OVgQYk0fAOV52yLQ5WEdAMA3S8an754dyP8MCAEfAKdqfvnbItEfANwi0OVgQYkdAMCKPXCj1w4dyQMMCAEfAKihysCDEnEfAObjU/fO2RkdALlDlYEGJN4dyQcMCAEfAKm4UeuFHrkfANYhysCDEnEdAMBsi0OVgQodyQsMCAEfAKDU/fO2RaEfAN1Em6XjU/kdAMT987ZFoc4dyQ8MCAEfALKbpeNT99EfAOj87ZFocrEdAMO9cKPXCj4dyRMMCAEfALDS8an7520fAO7FocrAgxUdAMNdLxqfvnodyRcMCAEfALiwIMSbpeUfAPFjU/fO2RkdAL6+dsi0OVodyRsMCAEfALFwo9cKPXEfAPFZFocrAg0dAMj41P3ztkYdyR8MCAEfAL90vGp++d0fAPSVgQYk3TEdAMD752yLQ5YdySMMCAEfAKd++dsi0OUfAPEKPXCj1w0dAMxztkWhysIdyScMCAEfAKil41P3ztkfAPLGp++dsi0dANFiTdLxqf4dySsMCAEfAJ6bpeNT99EfAO+j1wo9cKUdAMr++dsi0OYdyS8MCAEfALd++dsi0OUfAPA/fO2RaHUdALRiTdLxqf4dyTMMCAEfALnAgxJul40fAPRocrAgxJ0dAKxeNT987ZIdyTcMCAEfALBLxqfvnbUfAPhhR64UeuEdAKvdLxqfvnodyTsMCAEfALx41P3ztkUfAPIgxJul41UdAKFFocrAgxYdyT8MCAEfAKdFocrAgxUfAPbul41P3z0dAK68an752yYdyUMMCAEfAMQ+dsi0OVkfAPDwo9cKPXEdAKArAgxJumIdyUcMCAEfAMXztkWhysEfAPB++dsi0OUdAJRocrAgxJ4dyUsMCAEfAMom6XjU/fUfAPLgQYk3S8kdAJG+dsi0OVodyU8MCAEfAMMAAAAAAAEfAO3hR64UeuEdAI5BiTdLxqodyVMMCAEfALISbpeNT+EfAP1752yLQ5UdAKjjU/fO2RodyVcMCAEfAKn752yLQ5UfAQDS8an7520dAKo7ZFocrAodyVsMCAEfAKCPXCj1wpEfAQCWBBiTdL0dAKJwo9cKPXIdyV8MCAEfAK/O2RaHKwUfAQOBiTdLxqkdAKj752yLQ5YdyWMMCAEfAKHZFocrAg0fAQAR64UeuFEdAJjtkWhysCIdyWcMCAEfALuXjU/fO2UfAQLLQ5WBBiUdAKqJN0vGp/IdyWsMCAEfALwxJul41P0fAP/0vGp++d0dAKXjU/fO2RodyW8MCAEfAJb1wo9cKPUfAQEk3S8an8EdAKaBBiTdLx4dyXMMCAEfAI0CDEm6XjUfAQEkWhysCDEdAKBeNT987ZIdyXcMCAEfAIzfO2RaHK0fAQMcrAgxJukdAJbpeNT987odyXsMCAEfAIO6XjU/fO0fAQHuFHrhR7EdAKfMzMzMzM4dyX8MCAEfAI+PXCj1wpEfAQV1wo9cKPUdAJgm6XjU/fYdyYMMCAEfAIIan752yLUfAQAiTdLxqf0dALFR64UeuFIdyYcMCAEfAIOTdLxqfvkfAQDKPXCj1w0dALvbItDlYEIdyYsMCAEfAHzEm6XjU/kfAPsYk3S8aoEdALEKPXCj1w4dyY8MCAEfAHtgQYk3S8kfAPlT987ZFokdALsm6XjU/fYdyZMMCAEfAICsCDEm6XkfAP0n752yLREdAMEKPXCj1w4dyZcMCAEfAIfrhR64Ue0fAQJBBiTdLx0dAI4UeuFHrhYdyZsMCAEfAIJ87ZFocrEfAQQCj1wo9cUdAIZul41P3z4dyZ8MCAEfAG5qfvnbItEfAQLdLxqfvnkdAIQ9cKPXCj4dyaMMCAEfAImFHrhR64UfAQRaHKwIMSkdAHiwIMSbpeYdyacMCAEfAGyPXCj1wpEfAQC752yLQ5UdAH7Q5WBBiTodyasMCAEfAI0OVgQYk3UfAQdHKwIMSb0dAHV41P3ztkYdya8MCAEfAJcm6XjU/fUfAQdvGp++dskdAGfKwIMSbpodybMMCAEfAIRFocrAgxUfAQjrhR64Ue0dAGqPXCj1wpIdybcMCAEfAF0KPXCj1w0fAQQeNT987ZEdAIg9cKPXCj4dybsMCAEfAEd87ZFocrEfAQL9cKPXCj0dAIeFHrhR64Ydyb8MCAEfADmRaHKwIMUfAQOgxJul41UdAHlwo9cKPXIdycMMCAEfADcKPXCj1w0fAQQnbItDlYEdAJEo9cKPXCodyccMCAEfACgQYk3S8akfAQXLxqfvnbUdAHZR64UeuFIdycsMCAEfAEXfO2RaHK0fAQbl41P3ztkdAJKyLQ5WBBodyc8MCAEfAF0SbpeNT+EfAQZzMzMzMzUdAI8/fO2RaHYdydMMCAEfADnjU/fO2RkfAQGxqfvnbI0dAGqwIMSbpeYdydcMCAEfACSTdLxqfvkfAQHYEGJN0vEdAFXCj1wo9cYdydsMCAEe/+987ZFocrEfAQCbpeNT99EdAFXfO2RaHK4dyd8MCAEe/+SsCDEm6XkfAPx++dsi0OUdAFFDlYEGJN4dyeMMCAEe/52RaHKwIMUfAQIxqfvnbI0dAFt41P3ztkYdyecMCAEc/5eNT987ZF0fAQFnbItDlYEdAFrxqfvnbI4dyesMCAEc/8987ZFocrEfAQFeNT987ZEdAEO+dsi0OVodye8MCAEc/9wIMSbpeNUfAQNj1wo9cKUdAGmZmZmZmZodyfMMCAEc/40vGp++dskfAQJhysCDEnEdACo1P3ztkWodyfcMCAEdABSj1wo9cKUfAQJSbpeNT+EdAHVgQYk3S8odyfsMCAEdABUGJN0vGqEfAQF++dsi0OUdAIUk3S8an8Idyf8MCAEdAD6HKwIMSb0fAQJXCj1wo9kdAG5++dsi0OYdygMMCAEdAEup++dsi0UfAQGEm6XjU/kdAH7U/fO2RaIdygcMCAEdAD9si0OVgQkfAQD7ZFocrAkdAIgKPXCj1w4dygsMCAEdABBBiTdLxqkfAQCDlYEGJN0dAEFYEGJN0vIdyg8MCAEdAC49cKPXCj0fAQEKwIMSbpkdAB5mZmZmZmodyhMMCAEdADafvnbItDkfAP2FHrhR64Uc//w5WBBiTdYdyhcMCAEdACkm6XjU/fUfAQPS8an7520dAAjMzMzMzM4dyhsMCAEdACan752yLREfAP1U/fO2RaEc/6m6XjU/fO4dyh8MCAEdAEeRaHKwIMUfAQR5WBBiTdUc/9aXjU/fO2YdyiMMCAEdACi0OVgQYk0fAQYfO2RaHK0dACmp++dsi0YdyicMCAEdAErZFocrAg0fAPo2RaHKwIUdAArAgxJul44dyisMCAEdAF9DlYEGJN0fAPlAgxJul40c/+hysCDEm6Ydyi8MCAEdAGAYk3S8aoEfAPdqfvnbItEc/xR64UeuFH4dyjMMCAEdAG4MSbpeNUEfAP4crAgxJukc//FYEGJN0vIdyjcMCAEdAF7peNT987kfAPqJN0vGp/Ee/6PXCj1wo9odyjsMCAEdAG+yLQ5WBBkfAP+7ZFocrAkdACQIMSbpeNYdyj8MCAEdAGg9cKPXCj0fAPKCDEm6XjUc/m6XjU/fO2YdykMMCAEdAHi0OVgQYk0fAPD0vGp++d0e/7lYEGJN0vIdykcMCAEdAIRcKPXCj10fAPV87ZFocrEe/9JN0vGp++odyksMCAEdAILxqfvnbI0fAOxrhR64Ue0e/0l41P3ztkYdyk8MCAEdAIu8an752yUfAPaCDEm6XjUe/4DlYEGJN04dylMMCAEdAHrxqfvnbI0fAObxqfvnbI0e/xkWhysCDEodylcMCAEdAIKLQ5WBBiUfAOO6XjU/fO0c/7tDlYEGJN4dylsMCAEdAH2yLQ5WBBkfAOPLxqfvnbUe/95FocrAgxYdyl8MCAEdAIPCj1wo9cUfAPfQ5WBBiTkfAA/Gp++dsi4dymMMCAEdAI1HrhR64UkfAPmQYk3S8akfACg5WBBiTdYdymcMCAEdAIqPXCj1wpEfAPqan752yLUfAEuhysCDEnIdymsMCAEdAJJysCDEm6UfAP6bpeNT99EfABRJul41P34dym8MCAEdAISsCDEm6XkfAP5N0vGp++kfAFCfvnbItDodynMMCAEdAJ6wIMSbpeUfAP5WBBiTdL0fABgQYk3S8aodyncMCAEdAKPZFocrAg0fAQGFHrhR64UfAABiTdLxqf4dynsMCAEdAK+l41P3ztkfAQFiTdLxqf0fAAGyLQ5WBBodyn8MCAEdALLdLxqfvnkfAQVxJul41P0e/8PXCj1wo9odyoMMCAEdAMBN0vGp++kfAQLk3S8an8Ee/+ul41P3ztodyocMCAEdALZJul41P30fAQM7ZFocrAke/+Z2yLQ5WBIdyosMCAEdAI8IMSbpeNUfAPd0vGp++d0fAFpR64UeuFIdyo8MCAEdAI164UeuFH0fAPhcKPXCj10fAHFP3ztkWh4dypMMCAEdAJWHKwIMSb0fAPxN0vGp++kfAHr987ZFoc4dypcMCAEdAJ6TdLxqfvkfAPyn752yLREfAHM7ZFocrAodypsMCAEdAJJ41P3ztkUfAP7wo9cKPXEfAIZaHKwIMSodyp8MCAEdAJkk3S8an8EfAP/P3ztkWh0fAJACDEm6XjYdyqMMCAEdAJMAAAAAAAEfAQFfvnbItDkfAJj752yLQ5YdyqcMCAEdAKOFHrhR64UfAQF41P3ztkUfAI2BBiTdLx4dyqsMCAEdAI8GJN0vGqEfAQONT987ZF0fAJc/fO2RaHYdyq8MCAEdAK1gQYk3S8kfAP89cKPXCj0fAI187ZFocrIdyrMMCAEdALeHKwIMSb0fAQEm6XjU/fUfAIpR64UeuFIdyrcMCAEdAMCeuFHrhSEfAP6KPXCj1w0fAIpDlYEGJN4dyrsMCAEdAMWsCDEm6XkfAQDBiTdLxqkfAIhT987ZFoodyr8MCAEdAJLrhR64Ue0fAQAS8an7520fAKJiTdLxqf4dysMMCAEdAJKBBiTdLx0fAQD2yLQ5WBEfAK2+dsi0OVodyscMCAEdAJBLxqfvnbUfAQPnbItDlYEfALD1wo9cKPYdyssMCAEdAJ10vGp++d0fAQBMSbpeNUEfALLCj1wo9cYdys8MCAEdAJRYEGJN0vEfAQW++dsi0OUfAKv752yLQ5YdytMMCAEdAJ/vnbItDlkfAPqbpeNT99EfALOHKwIMSb4dytcMCAEdAKrGp++dsi0fAPniTdLxqf0fALkUeuFHrhYdytsMCAEdAK2hysCDEnEfAPQvGp++dskfALoeuFHrhSIdyt8MCAEdAL7bItDlYEEfAPVeNT987ZEfAMAQYk3S8aodyuMMCAEdALhmZmZmZmkfAO0dsi0OVgUfAL4crAgxJuodyucMCAEdALbpeNT987kfAPJDlYEGJN0fAL1si0OVgQodyusMCAEdAIxHrhR64UkfAQQUeuFHrhUfALrtkWhysCIdyu8MCAEdAIvGp++dsi0fAQZZFocrAg0fAME/fO2RaHYdyvMMCAEdAIJysCDEm6UfAQhPXCj1wpEfAMA5WBBiTdYdyvcMCAEdAJbQ5WBBiTkfAQel41P3ztkfAMHsi0OVgQodyvsMCAEdAIG0OVgQYk0fAQlvnbItDlkfALfQ5WBBiTodyv8MCAEdAHRaHKwIMSkfAQhsi0OVgQkfAMOk3S8an8IdywMMCAEdAHONT987ZF0fAQltDlYEGJUfAMlAgxJul44dywcMCAEdAHXGp++dsi0fAQx3ztkWhy0fAMl752yLQ5YdywsMCAEdAIF0vGp++d0fAQgR64UeuFEfAM1Q5WBBiTodyw8MCAEdAIPS8an7520fAQ1ysCDEm6UfAMkbpeNT99IdyxMMCAEdAIFHrhR64UkfAQlhR64UeuEfANLjU/fO2RodyxcMCAEdAH0CDEm6XjUfAQUfvnbItDkfAM42RaHKwIYdyxsMCAEdAGPfO2RaHK0fAQ3gQYk3S8kfAMpkWhysCDIdyx8MCAEdAGHXCj1wo9kfAQ/nbItDlYEfAM6l41P3ztodyyMMCAEdAEpR64UeuFEfARC2RaHKwIUfAM+yLQ5WBBodyycMCAEdAHDItDlYEGUfARJWBBiTdL0fAM3eNT987ZIdyysMCAEdADcan752yLUfAQ+o9cKPXCkfAM0xJul41P4dyy8MCAEdAIA5WBBiTdUfARJcKPXCj10fANKi0OVgQYodyzMMCAEdAIlaHKwIMSkfARRmZmZmZmkfANJCj1wo9cYdyzcMCAEdAJBLxqfvnbUfARRMSbpeNUEfANXeNT987ZIdyzsMCAEdAIl0vGp++d0fARYEm6XjU/kfAM5wo9cKPXIdyz8MCAEdAEbU/fO2RaEfARJeuFHrhSEfANPKwIMSbpody0MMCAEdACV41P3ztkUfARKkWhysCDEfANbJul41P34dy0cMCAEdAAnS8an7520fARUiTdLxqf0fANV41P3ztkYdy0sMCAEdADBysCDEm6UfARLKPXCj1w0fANzLxqfvnbYdy08MCAEdABpN0vGp++kfARc+dsi0OVkfANQfvnbItDody1MMCAEdAEHO2RaHKwUfARBMSbpeNUEfAN9si0OVgQody1cMCAEdAESsCDEm6XkfARDZFocrAg0fAOVvnbItDlody1sMCAEdACsi0OVgQYkfARBFHrhR64UfAOiMSbpeNUIdy18MCAEdAFUi0OVgQYkfARIDEm6XjVEfAOb87ZFocrIdy2MMCAEc/8AAAAAAAAEfARThR64UeuEfANaxJul41P4dy2cMCAEc/uyLQ5WBBiUfARbR64UeuFEfANl41P3ztkYdy2sMCAEe/xsi0OVgQYkfARmtkWhysCEfANdR64UeuFIdy28MCAEc/4lYEGJN0vEfARcWhysCDEkfAN9R64UeuFIdy3MMCAEc/5l41P3ztkUfARs++dsi0OUfANYSbpeNT+Idy3cMCAEc/xBiTdLxqf0fARTIMSbpeNUfAOMCDEm6XjYdy3sMCAEc/6ysCDEm6XkfARUsCDEm6XkfAOhrhR64Ue4dy38MCAEc/1peNT987ZEfARNJul41P30fAOyAAAAAAAIdy4MMCAEdAArQ5WBBiTkfARLEm6XjU/kfAPEIMSbpeNYdy4cMCAEc/4si0OVgQYkfARB2RaHKwIUfAPOdsi0OVgYdy4sMCAEc/8WhysCDEnEfARIzMzMzMzUfAPBP3ztkWh4dy48MCAEe/9ztkWhysCEfARpuFHrhR7EfANg5WBBiTdYdy5MMCAEfAAE/fO2RaHUfAR0l41P3ztkfANiFHrhR64Ydy5cMCAEfAATU/fO2RaEfAR641P3ztkUfANMvGp++dsody5sMCAEe/9ZmZmZmZmkfAR7LxqfvnbUfANz2yLQ5WBIdy58MCAEe/9N0vGp++d0fAR6BBiTdLx0fAM+2RaHKwIYdy6MMCAEe/89LxqfvnbUfAR11P3ztkWkfAOJlYEGJN04dy6cMCAEe/xN0vGp++d0fAR2WhysCDEkfAOXJul41P34dy6sMCAEfAAYtDlYEGJUfARvnbItDlYEfAOTmZmZmZmody68MCAEe/+ztkWhysCEfARsfO2RaHK0fAOmm6XjU/fYdy7MMCAEe/3cKPXCj1w0fARwUeuFHrhUfAOpcKPXCj14dy7cMCAEfACXKwIMSbpkfASBfO2RaHK0fANI3S8an754dy7sMCAEfAEbItDlYEGUfASDXjU/fO2UfANU1P3ztkWody78MCAEfAFSbpeNT99EfASMZFocrAg0fANLCj1wo9cYdy8MMCAEfAEv752yLQ5UfAST8an752yUfANCNT987ZF4dy8cMCAEfAGnfO2RaHK0fASLRaHKwIMUfANM8an752yYdy8sMCAEfAHtT987ZFokfASTUeuFHrhUfANNYEGJN0vIdy88MCAEfAHrQ5WBBiTkfASd+dsi0OVkfANAYk3S8aoIdy9MMCAEfAH/S8an7520fASWCDEm6XjUfANlDlYEGJN4dy9cMCAEfAGyPXCj1wpEfASklYEGJN00fANCbpeNT99Idy9sMCAEfAITvnbItDlkfASM3ztkWhy0fANyIMSbpeNYdy98MCAEfAIQk3S8an8EfASPTdLxqfvkfAOKBBiTdLx4dy+MMCAEfAJDCj1wo9cUfASLSbpeNT+EfANsk3S8an8Idy+cMCAEfAIbpeNT987kfASgTdLxqfvkfAM3XCj1wo9ody+sMCAEfAIwGJN0vGqEfASq3S8an750fAMzvnbItDlody+8MCAEfAIjlYEGJN00fASx/fO2RaHUfAMgdsi0OVgYdy/MMCAEfAIxkWhysCDEfASxiTdLxqf0fANIeuFHrhSIdy/cMCAEfAH9DlYEGJN0fAS0GJN0vGqEfAMb2yLQ5WBIdy/sMCAEfAJQWhysCDEkfAStxqfvnbI0fANZhR64UeuIdy/8MCAEfAJUCDEm6XjUfASyItDlYEGUfANtiTdLxqf4dyAMQCAEfAJwKPXCj1w0fASmKwIMSbpkfANXsi0OVgQodyAcQCAEfAKGRaHKwIMUfASl/fO2RaHUfANqIMSbpeNYdyAsQCAEfAJ2RaHKwIMUfAStJul41P30fAN341P3ztkYdyA8QCAEfAJE7ZFocrAkfAS2hR64UeuEfAMWTdLxqfvodyBMQCAEfAJCj1wo9cKUfAS+41P3ztkUfAMFxqfvnbI4dyBcQCAEfAJrrhR64Ue0fAS/crAgxJukfALwtDlYEGJYdyBsQCAEfAJwUeuFHrhUfAS5dsi0OVgUfALSDEm6XjVIdyB8QCAEfAKKfvnbItDkfATGQYk3S8akfAL8xJul41P4dyCMQCAEfAK12yLQ5WBEfATGiTdLxqf0fALqLQ5WBBiYdyCcQCAEfAK9iTdLxqf0fATQR64UeuFEfALMi0OVgQYodyCsQCAEfALWJN0vGp/EfATGO2RaHKwUfAMH64UeuFH4dyC8QCAEfAKrS8an7520fATY0vGp++d0fALTU/fO2RaIdyDMQCAEfAMChysCDEnEfATE8an752yUfAMBqfvnbItIdyDcQCAEfAMRJul41P30fATHn752yLREfAMPwo9cKPXIdyDsQCAEfAMIOVgQYk3UfATBgxJul41UfALgtDlYEGJYdyD8QCAEfALdaHKwIMSkfATPFocrAgxUfAKwUeuFHrhYdyEMQCAEfAL7S8an7520fATXP3ztkWh0fAKftkWhysCIdyEcQCAEfALyuFHrhR7EfATc87ZFocrEfAJ0tDlYEGJYdyEsQCAEfAMFItDlYEGUfATe987ZFoc0fALDEm6XjU/odyE8QCAEfALUo9cKPXCkfATjGJN0vGqEfAJwMSbpeNUIdyFMQCAEfALr987ZFoc0fATm7ZFocrAkfALNR64UeuFIdyFcQCAEfAMJHrhR64UkfATbhysCDEnEfAJXxqfvnbI4dyFsQCAEfAMUeuFHrhSEfATjsi0OVgQkfAI+JN0vGp/IdyF8QCAEfAMHlYEGJN00fATqdLxqfvnkfAIc/fO2RaHYdyGMQCAEfAMhWBBiTdL0fATqcrAgxJukfAJesCDEm6XodyGcQCAEfALt87ZFocrEfATu41P3ztkUfAIm4UeuFHrodyGsQCAEfAMxysCDEm6UfATkBiTdLxqkfAJ3752yLQ5YdyG8QCAEfAM69cKPXCj0fATok3S8an8EfAKZDlYEGJN4dyHMQCAEfAM2n752yLREfATa3ztkWhy0fAJu2RaHKwIYdyHcQCAEfAMPFocrAgxUfATstkWhysCEfAHrZFocrAg4dyHsQCAEfAMlItDlYEGUfATs2yLQ5WBEfAHKsCDEm6XodyH8QCAEfAMmIMSbpeNUfATuLQ5WBBiUfAFnnbItDlYIdyIMQCAEfAMwJN0vGp/EfAT20OVgQYk0fAHzAgxJul44dyIcQCAEfAMYsCDEm6XkfATzocrAgxJ0fAFDAgxJul44dyIsQCAEfANFeNT987ZEfAT0kWhysCDEfAIOp++dsi0YdyI8QCAEfANMJN0vGp/EfAT7Q5WBBiTkfAIsKPXCj1w4dyJMQCAEfANQm6XjU/fUfATs/fO2RaHUfAIEzMzMzMzYdyJcQCAEfAM4AAAAAAAEfATqlYEGJN00fAFBR64UeuFIdyJsQCAEfANDEm6XjU/kfATu41P3ztkUfADoUeuFHrhYdyJ8QCAEfAM6FHrhR64UfATt6XjU/fO0fAAu+dsi0OVodyKMQCAEfANKdsi0OVgUfAT6dsi0OVgUfAEFocrAgxJ4dyKcQCAEfAMrLxqfvnbUfATzS8an7520e//z987ZFoc4dyKsQCAEfANd3ztkWhy0fAT6peNT987kfAFBqfvnbItIdyK8QCAEfANlvnbItDlkfAUDBysCDEnEfAFSLQ5WBBiYdyLMQCAEfAN5WBBiTdL0fAUCxaHKwIMUfAGNDlYEGJN4dyLcQCAEfAOCSbpeNT+EfAUILAgxJumEfAGdocrAgxJ4dyLsQCAEfANH41P3ztkUfAToqfvnbItEe/+SLQ5WBBiYdyL8QCAEfANQVgQYk3TEfATrbItDlYEEe/zCj1wo9cKYdyMMQCAEfAND0vGp++d0fATpCDEm6XjUc/8RaHKwIMSodyMcQCAEfANZ64UeuFH0fAT2yLQ5WBBke/v752yLQ5WIdyMsQCAEfAM09cKPXCj0fATuul41P3z0c/9rQ5WBBiTodyM8QCAEfANufvnbItDkfAT31wo9cKPUe/7i0OVgQYk4dyNMQCAEfANMAAAAAAAEfAT+0vGp++d0e/4mZmZmZmZodyNcQCAEfANNKwIMSbpkfAThuFHrhR7Ec//dcKPXCj14dyNsQCAEfANKgxJul41UfATgm6XjU/fUdACpWBBiTdL4dyN8QCAEfAM4HKwIMSb0fATZP3ztkWh0dADhaHKwIMSodyOMQCAEfAMl1wo9cKPUfATbVgQYk3TEdAC2BBiTdLx4dyOcQCAEfAM7cKPXCj10fATQtkWhysCEdAEifvnbItDodyOsQCAEfANPU/fO2RaEfATL2RaHKwIUdAFB2yLQ5WBIdyO8QCAEfANKzMzMzMzUfATDaHKwIMSkdAGHbItDlYEIdyPMQCAEfAM5ZFocrAg0fATDRaHKwIMUdAGrEm6XjU/odyPcQCAEfANbKwIMSbpkfAS9BiTdLxqkdAGdYEGJN0vIdyPsQCAEfANcrAgxJumEfAS2HKwIMSb0dAHqfvnbItDodyP8QCAEfANPlYEGJN00fASrk3S8an8EdAHqfvnbItDodyQMQCAEfANZnbItDlYEfAS8vnbItDlkdAIeyLQ5WBBodyQcQCAEfAM8RaHKwIMUfASrfvnbItDkdAH2NT987ZF4dyQsQCAEfANe9cKPXCj0fAS2bpeNT99EdAJHZFocrAg4dyQ8QCAEfANodsi0OVgUfATGlYEGJN00dAIffO2RaHK4dyRMQCAEfANbmZmZmZmkfASiqfvnbItEdAHlYEGJN0vIdyRcQCAEfANWzMzMzMzUfASXcKPXCj10dAH/XCj1wo9odyRsQCAEfANDWBBiTdL0fASRj1wo9cKUdAHYo9cKPXCodyR8QCAEfANVztkWhysEfASWNT987ZF0dAIwm6XjU/fYdySMQCAEfAMxU/fO2RaEfASVLxqfvnbUdAHgtDlYEGJYdyScQCAEfANrGp++dsi0fASY64UeuFH0dAJGPXCj1wpIdySsQCAEfANGDEm6XjVEfASc3S8an750dAJCdsi0OVgYdyS8QCAEfANFT987ZFokfASH2yLQ5WBEdAG07ZFocrAodyTMQCAEfANYo9cKPXCkfASBhysCDEnEdAGjZFocrAg4dyTcQCAEfANUyLQ5WBBkfAR1an752yLUdAGkSbpeNT+IdyTsQCAEfANWUeuFHrhUfARwlYEGJN00dAHoMSbpeNUIdyT8QCAEfANRItDlYEGUfARwk3S8an8EdAFZeNT987ZIdyUMQCAEfANR41P3ztkUfARk7ZFocrAkdAFI5WBBiTdYdyUcQCAEfANTZFocrAg0fARi4UeuFHrkdADQQYk3S8aodyUsQCAEfAM964UeuFH0fAReysCDEm6UdAFpaHKwIMSodyU8QCAEfANIk3S8an8EfARoRaHKwIMUdABtcKPXCj14dyVMQCAEfANATdLxqfvkfARaN0vGp++kdAHDpeNT987odyVcQCAEfAMrYEGJN0vEfARlMzMzMzM0dAFpaHKwIMSodyVsQCAEfANf2yLQ5WBEfARa0vGp++d0dACaXjU/fO2YdyV8QCAEfANei0OVgQYkfARWEGJN0vG0c//bpeNT987odyWMQCAEfANy1P3ztkWkfARWwo9cKPXEc/787ZFocrAodyWcQCAEfAN6WhysCDEkfARfdsi0OVgUc/5dLxqfvnbYdyWsQCAEfAN6l41P3ztkfARNbItDlYEEc/4XCj1wo9cYdyW8QCAEfAOMdsi0OVgUfARMGJN0vGqEe/2Yk3S8an8IdyXMQCAEfAOii0OVgQYkfARLrAgxJumEc/0gxJul41P4dyXcQCAEfAOosCDEm6XkfARTN0vGp++kc/7rAgxJul44dyXsQCAEfAOvlYEGJN00fARDP3ztkWh0c/xqfvnbItDodyX8QCAEfAOuLQ5WBBiUfAQ5i0OVgQYke/5Jul41P3z4dyYMQCAEfAPB0vGp++d0fAQ4peNT987ke/+Mi0OVgQYodyYcQCAEfAPDul41P3z0fAQ+xJul41P0fAA/3ztkWhy4dyYsQCAEfAPQWhysCDEkfAQxJul41P30e/9BR64UeuFIdyY8QCAEfAPjWBBiTdL0fAQvRaHKwIMUfAAKXjU/fO2YdyZMQCAEfAP1gQYk3S8kfAQpKwIMSbpke/9jEm6XjU/odyZcQCAEfAP+RaHKwIMUfAQs64UeuFH0e/2Yk3S8an8IdyZsQCAEfAP7kWhysCDEfAQgKwIMSbpke///vnbItDlodyZ8QCAEfAQIpeNT987kfAQbl41P3ztkfAAHS8an7524dyaMQCAEfAQOeNT987ZEfAQXtDlYEGJUe/6S8an752yYdyacQCAEfAQP3ztkWhy0fAQjFocrAgxUfABuVgQYk3TIdyasQCAEfAQTmZmZmZmkfAQdyLQ5WBBke/szMzMzMzM4dya8QCAEfAQLYEGJN0vEfAQkiTdLxqf0fAEJqfvnbItIdybMQCAEfAQO2yLQ5WBEfAQNCDEm6XjUe/5cKPXCj1w4dybcQCAEfAQYj1wo9cKUfAQGTdLxqfvke/5wo9cKPXCodybsQCAEfAQh1wo9cKPUfAQHjU/fO2Rkc/00OVgQYk3Ydyb8QCAEfAQc752yLQ5UfAQGdsi0OVgUfAAUGJN0vGqIdycMQCAEfAQmxqfvnbI0fAQP87ZFocrEc/3P3ztkWhy4dyccQCAEfAQldsi0OVgUfAP8WhysCDEkc/6RaHKwIMSodycsQCAEfAQvSbpeNT+EfAP352yLQ5WEc/+Q5WBBiTdYdyc8QCAEfAQvTdLxqfvkfAQAfO2RaHK0dACAgxJul41YdydMQCAEfAQ5S8an7520fAP9hR64UeuEc/58an752yLYdydcQCAEfAQsYEGJN0vEfAQJm6XjU/fUdACeVgQYk3TIdydsQCAEfAQ7j1wo9cKUfAQJ1P3ztkWkc/6NT987ZFoodyd8QCAEfAQydsi0OVgUfAP1N0vGp++kdAEDQ5WBBiTodyeMQCAEfAQ72yLQ5WBEfAPnKwIMSbpkdAEL1wo9cKPYdyecQCAEfAQ6P3ztkWh0fAPWEGJN0vG0dAFRJul41P34dyesQCAEfARFS8an7520fAP1Jul41P30dAEqn752yLRIdye8QCAEfAQ1FHrhR64UfAPaGJN0vGqEdAGR64UeuFH4dyfMQCAEfARJ/fO2RaHUfAQB3S8an750dADLItDlYEGYdyfcQCAEfARShR64UeuEfAQJRaHKwIMUdAEK8an752yYdyfsQCAEfARZAgxJul40fAQOCDEm6XjUdACMSbpeNT+Idyf8QCAEfARiXCj1wo9kfAQaBBiTdLx0dAEYEGJN0vG4dygMQCAEfARmrhR64Ue0fAQXyLQ5WBBkdAAdDlYEGJN4dygcQCAEfARgm6XjU/fUfAQVP3ztkWh0dACeVgQYk3TIdygsQCAEfAQ/peNT987kfAPD41P3ztkUdAFGl41P3ztodyg8QCAEfARC0OVgQYk0fAO2IMSbpeNUdAGONT987ZF4dyhMQCAEfARKFocrAgxUfAPCp++dsi0UdAHMGJN0vGqIdyhcQCAEfARJp++dsi0UfAOjgQYk3S8kdAFr1wo9cKPYdyhsQCAEfARRXCj1wo9kfAPNfO2RaHK0dAGuNT987ZF4dyh8QCAEfAREO2RaHKwUfAOTrhR64Ue0dAEuFHrhR64YdyiMQCAEfARMbpeNT99EfAOFKwIMSbpkdAEBysCDEm6YdyicQCAEfARJQ5WBBiTkfANzDlYEGJN0dAC++dsi0OVodyisQCAEfARV1P3ztkWkfAOKGJN0vGqEdAD4UeuFHrhYdyi8QCAEfARIsi0OVgQkfAO/64UeuFH0dAIQEGJN0vG4dyjMQCAEfARRan752yLUfAO7aHKwIMSkdAIu4UeuFHrodyjcQCAEfARMmZmZmZmkfAO1KwIMSbpkdAJaHKwIMSb4dyjsQCAEfARZhR64UeuEfAPNkWhysCDEdAI3XCj1wo9odyj8QCAEfAREeuFHrhSEfAO+FHrhR64UdAJnCj1wo9cYdykMQCAEfARjbpeNT99EfAPMhysCDEnEdAIan752yLRIdykcQCAEfARU2yLQ5WBEfAPiAAAAAAAEdAI0an752yLYdyksQCAEfARRo9cKPXCkfAOlnbItDlYEdAJvXCj1wo9odyk8QCAEfARNan752yLUfAOZwo9cKPXEdAKUIMSbpeNYdylMQCAEfARMGp++dsi0fAOlysCDEm6UdAK+l41P3ztodylcQCAEfAROLQ5WBBiUfAO45WBBiTdUdALCZmZmZmZodylsQCAEfARIvnbItDlkfAOZ2yLQ5WBEdALfdLxqfvnodyl8QCAEfARGSbpeNT+EfAOi6XjU/fO0dAME0OVgQYk4dymMQCAEfARB52yLQ5WEfAOSp++dsi0UdAMU4UeuFHrodymcQCAEfAQ4vnbItDlkfAOUQYk3S8akdAMblYEGJN04dymsQCAEfARIeNT987ZEfAOCzMzMzMzUdAMai0OVgQYodym8QCAEfARGrAgxJumEfANyfvnbItDkdAMrS8an7524dynMQCAEfARBXjU/fO2UfAN7mZmZmZmkdAM/nbItDlYIdyncQCAEfARRvnbItDlkfANpU/fO2RaEdAMxocrAgxJ4dynsQCAEfARFeuFHrhSEfAOLBiTdLxqkdANIn752yLRIdyn8QCAEfARRMzMzMzM0fANYsCDEm6XkdANDocrAgxJ4dyoMQCAEfARXXjU/fO2UfANeyLQ5WBBkdAMedsi0OVgYdyocQCAEfAQ5AAAAAAAEfANxKwIMSbpkdANIOVgQYk3YdyosQCAEfAQ1Q5WBBiTkfAN2ZmZmZmZkdANd64UeuFH4dyo8QCAEfAQq52yLQ5WEfANsGJN0vGqEdANmJN0vGp/IdypMQCAEfAQiYEGJN0vEfAN1YEGJN0vEdANjysCDEm6YdypcQCAEfAQr6XjU/fO0fANatDlYEGJUdANyhysCDEnIdypsQCAEfAQk5WBBiTdUfANWyLQ5WBBkdAOFGp++dsi4dyp8QCAEfAQatkWhysCEfANJkWhysCDEdAOBcKPXCj14dyqMQCAEfAQTOVgQYk3UfANQZmZmZmZkdAN24UeuFHrodyqcQCAEfAQaWBBiTdL0fAM2sCDEm6XkdAOLcKPXCj14dyqsQCAEfAQRsCDEm6XkfAMnGp++dsi0dAOJQ5WBBiTodyq8QCAEfAQG0vGp++d0fAMtEm6XjU/kdAOTBiTdLxqodyrMQCAEfAQFzMzMzMzUfAM6i0OVgQYkdAOhN0vGp++odyrcQCAEfAP9U/fO2RaEfAMhaHKwIMSkdAOLxqfvnbI4dyrsQCAEfAPnZFocrAg0fAMiQYk3S8akdAOTztkWhysIdyr8QCAEfAPZaHKwIMSkfAMSk3S8an8EdAOHT987ZFoodysMQCAEfAPW/fO2RaHUfAMU7ZFocrAkdANz++dsi0OYdyscQCAEfAPQ+dsi0OVkfAMCCDEm6XjUdAOR52yLQ5WIdyssQCAEfAPGtDlYEGJUfALfztkWhysEdAOHFocrAgxYdys8QCAEfAOy0OVgQYk0fALr3ztkWhy0dAN6AAAAAAAIdytMQCAEfAOi1P3ztkWkfAL6wIMSbpeUdAOCzMzMzMzYdytcQCAEfAOziTdLxqf0fALjhR64UeuEdANlEm6XjU/odytsQCAEfAOhEm6XjU/kfALlN0vGp++kdANWwIMSbpeYdyt8QCAEfAOYIMSbpeNUfAK4an752yLUdANS5WBBiTdYdyuMQCAEfAOjT987ZFokfAKdFocrAgxUdANKWhysCDEodyucQCAEfAOEAAAAAAAEfAKwxJul41P0dANY7ZFocrAodyusQCAEfAN4vGp++dskfAKJmZmZmZmkdANS4UeuFHrodyu8QCAEfAN2i0OVgQYkfAKHfO2RaHK0dAM6ZmZmZmZodyvMQCAEfANi8an752yUfAKIQYk3S8akdANeJN0vGp/IdyvcQCAEfANuSbpeNT+EfAKleNT987ZEdAMwl41P3ztodyvsQCAEfAN+AAAAAAAEfAJkcrAgxJukdAMw4UeuFHrodyv8QCAEfAN/KwIMSbpkfAJdsi0OVgQkdAMZul41P3z4dywMQCAEfANo5WBBiTdUfAJawIMSbpeUdAMPtkWhysCIdywcQCAEfAOMRaHKwIMUfAI1HrhR64UkdAMUwIMSbpeYdywsQCAEfANdWBBiTdL0fAI7Q5WBBiTkdAMSMSbpeNUIdyw8QCAEfAOkQYk3S8akfAI9Jul41P30dAMXWBBiTdL4dyxMQCAEfAOHLxqfvnbUfAIT752yLQ5UdAMjMzMzMzM4dyxcQCAEfANisCDEm6XkfAJ7peNT987kdAMDrhR64Ue4dyxsQCAEfANQYk3S8aoEfAJ5YEGJN0vEdALqHKwIMSb4dyx8QCAEfANXP3ztkWh0fAJh64UeuFH0dALBkWhysCDIdyyMQCAEfANHtkWhysCEfAKmHKwIMSb0dALfS8an7524dyycQCAEfANfiTdLxqf0fAJ141P3ztkUdAKkAAAAAAAIdyysQCAEfAM8XjU/fO2UfAK6dsi0OVgUdAMCzMzMzMzYdyy8QCAEfANYfvnbItDkfALBsi0OVgQkdALTZFocrAg4dyzMQCAEfANURaHKwIMUfAI3nbItDlYEdALArAgxJumIdyzcQCAEfANWvGp++dskfAIedsi0OVgUdAKZcKPXCj14dyzsQCAEfANGyLQ5WBBkfAIsOVgQYk3UdAJ2hysCDEnIdyz8QCAEfAM2euFHrhSEfAJAWhysCDEkdAKAo9cKPXCody0MQCAEfANLGp++dsi0fAIiBBiTdLx0dAJNmZmZmZmody0cQCAEfAM8k3S8an8EfAIsKPXCj1w0dAIqZmZmZmZody0sQCAEfAMmsCDEm6XkfAIW0OVgQYk0dAIxT987ZFoody08QCAEfANH41P3ztkUfAIccrAgxJukdAIBwo9cKPXIdy1MQCAEfAMlT987ZFokfAHhmZmZmZmkdAI7KwIMSbpody1cQCAEfANWzMzMzMzUfAHyPXCj1wpEdAIR0vGp++d4dy1sQCAEfANdN0vGp++kfAII9cKPXCj0dAI+RaHKwIMYdy18QCAEfAMVQ5WBBiTkfAIvXCj1wo9kdAIseuFHrhSIdy2MQCAEfAL+4UeuFHrkfAIdwo9cKPXEdAIuXjU/fO2Ydy2cQCAEfAL3ItDlYEGUfAIAm6XjU/fUdAIHztkWhysIdy2sQCAEfALcvGp++dskfAJBHrhR64UkdAIu6XjU/fO4dy28QCAEfAMB87ZFocrEfAILZFocrAg0dAHIcrAgxJuody3MQCAEfALczMzMzMzUfAJdqfvnbItEdAJW8an752yYdy3cQCAEfAK0UeuFHrhUfAJ5iTdLxqf0dAJWDEm6XjVIdy3sQCAEfAK0IMSbpeNUfAKcCDEm6XjUdAJ4tDlYEGJYdy38QCAEfAKLEm6XjU/kfAKzrhR64Ue0dAJ3dLxqfvnody4MQCAEfALgSbpeNT+EfAG6TdLxqfvkdAIONT987ZF4dy4cQCAEfALSp++dsi0UfAGDZFocrAg0dAHVYEGJN0vIdy4sQCAEfAK0gxJul41UfAGzlYEGJN00dAGYtDlYEGJYdy48QCAEfAK9ul41P3z0fAEw9cKPXCj0dAH22RaHKwIYdy5MQCAEfAKcIMSbpeNUfAHrlYEGJN00dAGz1wo9cKPYdy5cQCAEfAKWZmZmZmZkfAFC0OVgQYk0dAIQKPXCj1w4dy5sQCAEfAK0o9cKPXCkfAGcWhysCDEkdAFGVgQYk3TIdy58QCAEfAKWwIMSbpeUfAHBeNT987ZEdAEIQYk3S8aody6MQCAEfAJoAAAAAAAEfAGz52yLQ5WEdAEjQ5WBBiTody6cQCAEfAKesCDEm6XkfAGcGJN0vGqEdABeFHrhR64Ydy6sQCAEfAJORaHKwIMUfAHup++dsi0UdAEbxqfvnbI4dy68QCAEfAJ8rAgxJumEfAG2NT987ZF0c/+7ZFocrAg4dy7MQCAEfAJY9cKPXCj0fAGAxJul41P0c/+G6XjU/fO4dy7cQCAEfAKAKPXCj1w0fAICBBiTdLx0c/8G6XjU/fO4dy7sQCAEfAI5iTdLxqf0fAGXfO2RaHK0c/4si0OVgQYody78QCAEfAJg3S8an750fAINcKPXCj10c/s7ZFocrAg4dy8MQCAEfAIgAAAAAAAEfAH2dsi0OVgUe/8aXjU/fO2Ydy8cQCAEfAI941P3ztkUfAHjtkWhysCEe/xFocrAgxJ4dy8sQCAEfAJdBiTdLxqkfAFpaHKwIMSkdAFHS8an7524dy88QCAEfAIx2yLQ5WBEfAFYUeuFHrhUdAFnO2RaHKwYdy9MQCAEfAIk7ZFocrAkfAGV41P3ztkUdAGvjU/fO2Rody9cQCAEfAIuhysCDEnEfAD1HrhR64UkdAGDdLxqfvnody9sQCAEfAIAOVgQYk3UfAGx2yLQ5WBEdAGw1P3ztkWody98QCAEfAI7XCj1wo9kfABpul41P3z0dAEqHKwIMSb4dy+MQCAEfAJCl41P3ztkfAGu6XjU/fO0dAHoMSbpeNUIdy+cQCAEfAI6fvnbItDkfAHwYk3S8aoEdAIUk3S8an8Idy+sQCAEfAI12yLQ5WBEfAIlBiTdLxqkdAIAm6XjU/fYdy+8QCAEfAJePXCj1wpEfAHtkWhysCDEdAI2LQ5WBBiYdy/MQCAEfAIXztkWhysEfAI8CDEm6XjUdAILKwIMSbpody/cQCAEfAJRqfvnbItEfAIxHrhR64UkdAHEi0OVgQYody/sQCAEfAJOj1wo9cKUfAJaPXCj1wpEdAGWyLQ5WBBody/8QCAEfAIlBiTdLxqkfAJeFHrhR64UdAFifvnbItDodyAMUCAEfAJ1mZmZmZmkfAJfpeNT987kdAFbdLxqfvnodyAcUCAEfAIRJul41P30fAKACDEm6XjUdAFgo9cKPXCodyAsUCAEfAKgcrAgxJukfAJnCj1wo9cUdAGJqfvnbItIdyA8UCAEfALFFocrAgxUfAJlDlYEGJN0dAFJFocrAgxYdyBMUCAEfAKiFHrhR64UfAKS0OVgQYk0dAG1kWhysCDIdyBcUCAEfAIXItDlYEGUfAI7S8an7520dAE5FocrAgxYdyBsUCAEfAHdsi0OVgQkfAI4tDlYEGJUdAEI5WBBiTdYdyB8UCAEfAGQgxJul41UfAI6dsi0OVgUdAFEWhysCDEodyCMUCAEfAHd0vGp++d0fAIQIMSbpeNUdACisCDEm6XodyCcUCAEfAFUvGp++dskfAJSBBiTdLx0dAExN0vGp++odyCsUCAEfAGOl41P3ztkfAINkWhysCDEdAAudsi0OVgYdyC8UCAEfAGU/fO2RaHUfAHNsi0OVgQkc/9t0vGp++d4dyDMUCAEfAFMeuFHrhSEfAHK0OVgQYk0c/3vnbItDlYIdyDcUCAEfAGXCj1wo9cUfAG+p++dsi0Ue/+DlYEGJN04dyDsUCAEfAEKDEm6XjVEfAHDEm6XjU/ke/+JeNT987ZIdyD8UCAEfAFQQYk3S8akfAHDtkWhysCEe/6sCDEm6XjYdyEMUCAEfAGTQ5WBBiTkfAIj752yLQ5UdAGMrAgxJumIdyEcUCAEfAFQ5WBBiTdUfAImwIMSbpeUdAHN41P3ztkYdyEsUCAEfAFJBiTdLxqkfAJUUeuFHrhUdAHyLQ5WBBiYdyE8UCAEfAFlgQYk3S8kfAIGXjU/fO2UdAIKFHrhR64YdyFMUCAEfAECLQ5WBBiUfAJkeuFHrhSEdAH9LxqfvnbYdyFcUCAEfAGRN0vGp++kfAJqTdLxqfvkdAH/ztkWhysIdyFsUCAEfAGTU/fO2RaEfAKXMzMzMzM0dAINeNT987ZIdyF8UCAEfAFsi0OVgQYkfAK2HKwIMSb0dAHYUeuFHrhYdyGMUCAEfAHvKwIMSbpkfAKkKPXCj1w0dAIap++dsi0YdyGcUCAEfAFKfvnbItDkfALXGp++dsi0dAHyPXCj1wpIdyGsUCAEfAID3ztkWhy0fAKSJN0vGp/EdAJG+dsi0OVodyG8UCAEfAIx2yLQ5WBEfAKcYk3S8aoEdAJVul41P3z4dyHMUCAEfAI9Jul41P30fAKRysCDEm6UdAJ62RaHKwIYdyHcUCAEfAJL1wo9cKPUfAKwQYk3S8akdAI+dsi0OVgYdyHsUCAEfAFp2yLQ5WBEfAKrjU/fO2RkdAGEm6XjU/fYdyH8UCAEfAE/jU/fO2RkfALGuFHrhR7EdAFDAgxJul44dyIMUCAEfAC+2RaHKwIUfALMvGp++dskdAFSwIMSbpeYdyIcUCAEfAFLZFocrAg0fAK1WBBiTdL0dADOuFHrhR7IdyIsUCAEfAB6wIMSbpeUfALuj1wo9cKUdAE941P3ztkYdyI8UCAEfAGnGp++dsi0fAK3dLxqfvnkdACIUeuFHrhYdyJMUCAEfAGpqfvnbItEfAKl41P3ztkUc/+ggxJul41YdyJcUCAEfAH+ZmZmZmZkfAKrXCj1wo9kc/76XjU/fO2YdyJsUCAEfAHjAgxJul40fAKHvnbItDlke/75WBBiTdL4dyJ8UCAEfAIwi0OVgQYkfAKnKwIMSbpke/5jU/fO2RaIdyKMUCAEfAIKyLQ5WBBkfAKeHKwIMSb0e/zAgxJul41YdyKcUCAEfABnztkWhysEfAKszMzMzMzUdAF26XjU/fO4dyKsUCAEe/9hiTdLxqf0fAKvS8an7520dAGMSbpeNT+IdyK8UCAEe/8ffO2RaHK0fAK/ZFocrAg0dAHnrhR64Ue4dyLMUCAEe/5ysCDEm6XkfAKDtkWhysCEdAF8an752yLYdyLcUCAEc/ovGp++dsi0fALDfO2RaHK0dAIAgxJul41YdyLsUCAEe/6dLxqfvnbUfAJ1ul41P3z0dAEgcrAgxJuodyL8UCAEe/0EGJN0vGqEfAKJqfvnbItEdAC1wo9cKPXIdyMMUCAEe/+FocrAgxJ0fAJTbItDlYEEdAECn752yLRIdyMcUCAEe/9tkWhysCDEfAJTCj1wo9cUdABaXjU/fO2YdyMsUCAEe/5O2RaHKwIUfAJzXCj1wo9kdAAi0OVgQYk4dyM8UCAEfAAWRaHKwIMUfALIeuFHrhSEdAIMzMzMzMzYdyNMUCAEfAAJmZmZmZmkfALW+dsi0OVkdAI5YEGJN0vIdyNcUCAEfAASbpeNT99EfAMD41P3ztkUdAI7vnbItDlodyNsUCAEfACQxJul41P0fALBcKPXCj10dAJV64UeuFH4dyN8UCAEfACa4UeuFHrkfAMNnbItDlYEdAI5ul41P3z4dyOMUCAEfACLZFocrAg0fALRwo9cKPXEdAKEIMSbpeNYdyOcUCAEfABwgxJul41UfAKRLxqfvnbUdAJY3S8an754dyOsUCAEe/75WBBiTdL0fAMN41P3ztkUdAJCHKwIMSb4dyO8UCAEe/63S8an7520fAMkk3S8an8EdAJMYk3S8aoIdyPMUCAEe/6MzMzMzMzUfAMouFHrhR7EdAJ8m6XjU/fYdyPcUCAEe/2Yk3S8an8EfAMa4UeuFHrkdAKWDEm6XjVIdyPsUCAEe/8Qo9cKPXCkfAM8an752yLUdAKKFHrhR64YdyP8UCAEe/587ZFocrAkfANDfO2RaHK0dAK1gQYk3S8odyQMUCAEc/53ztkWhysEfANKDEm6XjVEdAK4KPXCj1w4dyQcUCAEe/+x64UeuFH0fANVgQYk3S8kdALDdLxqfvnodyQsUCAEc/8k3S8an750fANZbItDlYEEdAKjhR64UeuIdyQ8UCAEe/9rAgxJul40fANbN0vGp++kdALyXjU/fO2YdyRMUCAEfAAyj1wo9cKUfANrFocrAgxUdAMC/fO2RaHYdyRcUCAEfAAwYk3S8aoEfANs5WBBiTdUdAMX752yLQ5YdyRsUCAEfACVYEGJN0vEfAN2LQ5WBBiUdALxiTdLxqf4dyR8UCAEc/+F41P3ztkUfAM/ItDlYEGUdALS+dsi0OVodySMUCAEdAB3bItDlYEEfANEwIMSbpeUdALaHKwIMSb4dyScUCAEdACLAgxJul40fANWan752yLUdAL7xqfvnbI4dySsUCAEdADafvnbItDkfAMwsCDEm6XkdALnnbItDlYIdyS8UCAEdADsCDEm6XjUfANlpeNT987kdAL2NT987ZF4dyTMUCAEdAFNYEGJN0vEfAM0AAAAAAAEdALp64UeuFH4dyTcUCAEdAF1si0OVgQkfAM2l41P3ztkdAMI9cKPXCj4dyTsUCAEdAF+NT987ZF0fAM0tDlYEGJUdALEGJN0vGqIdyT8UCAEdAHOl41P3ztkfAM6OVgQYk3UdAMKGJN0vGqIdyUMUCAEdAHXCj1wo9cUfAM4TdLxqfvkdALGNT987ZF4dyUcUCAEdAIql41P3ztkfAM+rAgxJumEdALwEGJN0vG4dyUsUCAEdAH/XCj1wo9kfAM7KwIMSbpkdALuJN0vGp/IdyU8UCAEdAAuVgQYk3TEfANUbpeNT99EdAMPwo9cKPXIdyVMUCAEdAAhBiTdLxqkfANk9cKPXCj0dAMgRaHKwIMYdyVcUCAEc/7peNT987ZEfANiSbpeNT+EdAMtR64UeuFIdyVsUCAEdADG6XjU/fO0fANlGp++dsi0dAMt2yLQ5WBIdyV8UCAEc/rKwIMSbpeUfANWXjU/fO2UdAMnKwIMSbpodyWMUCAEdADmp++dsi0UfANRLxqfvnbUdAM7LxqfvnbYdyWcUCAEdAFCPXCj1wpEfANKRaHKwIMUdAM89cKPXCj4dyWsUCAEdAB1YEGJN0vEfANIPXCj1wpEdANFItDlYEGYdyW8UCAEc/6k3S8an750fANtdLxqfvnkdAM/YEGJN0vIdyXMUCAEe/2AAAAAAAAEfANsUeuFHrhUdANM5WBBiTdYdyXcUCAEe/5U/fO2RaHUfANV52yLQ5WEdANWWhysCDEodyXsUCAEe/zAgxJul41UfAN89cKPXCj0dANewIMSbpeYdyX8UCAEe//RJul41P30fANRQ5WBBiTkdANbaHKwIMSodyYMUCAEc/1si0OVgQYkfANIPXCj1wpEdANYk3S8an8IdyYcUCAEc/06XjU/fO2UfAMz1wo9cKPUdANkOVgQYk3YdyYsUCAEc/4vGp++dsi0fAMgEGJN0vG0dANWJN0vGp/IdyY8UCAEc/9WRaHKwIMUfAM08an752yUdAN2i0OVgQYodyZMUCAEc/3bItDlYEGUfAMOBBiTdLx0dANd752yLQ5YdyZcUCAEc/8SbpeNT99EfANGUeuFHrhUdAOG/fO2RaHYdyZsUCAEdAAKwIMSbpeUfANMxJul41P0dAOSuFHrhR7IdyZ8UCAEe/lHrhR64Ue0fANOUeuFHrhUdAOJ87ZFocrIdyaMUCAEc/8EGJN0vGqEfAMjT987ZFokdANCFHrhR64YdyacUCAEc/9w5WBBiTdUfAMSsCDEm6XkdAMzBiTdLxqodyasUCAEc/652yLQ5WBEfAMWhysCDEnEdAMcp++dsi0Ydya8UCAEdAB9cKPXCj10fAMR64UeuFH0dAMxWBBiTdL4dybMUCAEc/7IMSbpeNUEfAMoeuFHrhSEdAMUYk3S8aoIdybcUCAEdADedsi0OVgUfAMLYEGJN0vEdANFul41P3z4dybsUCAEdAFPnbItDlYEfAMMvGp++dskdANBlYEGJN04dyb8UCAEdAC141P3ztkUfALo9cKPXCj0dANMvGp++dsodycMUCAEc/2yLQ5WBBiUfAMFHrhR64UkdAMSsCDEm6XodyccUCAEc/xBiTdLxqf0fAMDnbItDlYEdAL3nbItDlYIdycsUCAEc/9dcKPXCj10fALywIMSbpeUdALhHrhR64Uodyc8UCAEe/8k3S8an750fALt87ZFocrEdALwSbpeNT+IdydMUCAEdAANsi0OVgQkfALaHKwIMSb0dAL0rAgxJumIdydcUCAEfAAzU/fO2RaEfAMArAgxJumEdAMCo9cKPXCodydsUCAEfADRR64UeuFEfALmwIMSbpeUdAL6PXCj1wpIdyd8UCAEfABVP3ztkWh0fAMXul41P3z0dAL3O2RaHKwYdyeMUCAEc/+PnbItDlYEfAL9si0OVgQkdAK4gxJul41YdyecUCAEdABFwo9cKPXEfALq+dsi0OVkdAKbKwIMSbpodyesUCAEc//E3S8an750fALRwo9cKPXEdAJ5T987ZFoodye8UCAEdAC0vGp++dskfAMHnbItDlYEdAKHdLxqfvnodyfMUCAEc/7++dsi0OVkfALk/fO2RaHUdAJhqfvnbItIdyfcUCAEdAEXfO2RaHK0fAMA5WBBiTdUdAJjS8an7524dyfsUCAEdAFTxqfvnbI0fAMTEm6XjU/kdAJT752yLQ5Ydyf8UCAEdAGedsi0OVgUfAMUMSbpeNUEdAJiuFHrhR7IdygMUCAEdAE71wo9cKPUfAMfmZmZmZmkdAI3Cj1wo9cYdygcUCAEc//2hysCDEnEfAKnjU/fO2RkdAJ2VgQYk3TIdygsUCAEc/+oMSbpeNUEfAKQk3S8an8EdAJOn752yLRIdyg8UCAEdAB0m6XjU/fUfAKSp++dsi0UdAIyyLQ5WBBodyhMUCAEc/8qwIMSbpeUfAJiuFHrhR7EdAJW0OVgQYk4dyhcUCAEdAEA5WBBiTdUfAKIzMzMzMzUdAJCFHrhR64YdyhsUCAEc/6tkWhysCDEfAJI7ZFocrAkdAIvlYEGJN04dyh8UCAEe/2ZmZmZmZmkfAJA7ZFocrAkdAIfvnbItDlodyiMUCAEc//DEm6XjU/kfAI0GJN0vGqEdAIR2yLQ5WBIdyicUCAEc/8BysCDEm6UfAIhmZmZmZmkdAHfnbItDlYIdyisUCAEdACVP3ztkWh0fAIv1wo9cKPUdAIPxqfvnbI4dyi8UCAEe/04UeuFHrhUfAIpDlYEGJN0dAH1HrhR64UodyjMUCAEdACCDEm6XjVEfAILKwIMSbpkdAGWJN0vGp/IdyjcUCAEc/+dLxqfvnbUfAINiTdLxqf0dAGZeNT987ZIdyjsUCAEdADkWhysCDEkfAIb52yLQ5WEdAHZaHKwIMSodyj8UCAEdABij1wo9cKUfAKg5WBBiTdUdAIK0OVgQYk4dykMUCAEdADz987ZFoc0fAKnjU/fO2RkdAHcGJN0vGqIdykcUCAEdADHztkWhysEfAKeDEm6XjVEdAF/fO2RaHK4dyksUCAEdAEbItDlYEGUfALVR64UeuFEdAHn752yLQ5Ydyk8UCAEdABPvnbItDlkfAKvpeNT987kdAFbItDlYEGYdylMUCAEdAFhR64UeuFEfALihysCDEnEdAGotDlYEGJYdylcUCAEdAGA9cKPXCj0fAMHT987ZFokdAHEan752yLYdylsUCAEdAG6PXCj1wpEfAMQ6XjU/fO0dAGEi0OVgQYodyl8UCAEdAGwgxJul41UfAMzAgxJul40dAG4AAAAAAAIdymMUCAEdAHw1P3ztkWkfAMsk3S8an8EdAE564UeuFH4dymcUCAEdAHJmZmZmZmkfAMldLxqfvnkdAF9cKPXCj14dymsUCAEdAEcKPXCj1w0fAKFHrhR64UkdAFYtDlYEGJYdym8UCAEdAEd41P3ztkUfAJ8CDEm6XjUdAD7peNT987odynMUCAEdAF0SbpeNT+EfAKLMzMzMzM0dACzMzMzMzM4dyncUCAEdAELpeNT987kfAJMOVgQYk3UdADj987ZFoc4dynsUCAEdAG2RaHKwIMUfAJ2DEm6XjVEdADE3S8an754dyn8UCAEdAEAQYk3S8akfAJAcrAgxJukdAAotDlYEGJYdyoMUCAEdAEuRaHKwIMUfAJSsCDEm6Xkc/952yLQ5WBIdyocUCAEdACUm6XjU/fUfAIko9cKPXCkdAAC0OVgQYk4dyosUCAEdAFz987ZFoc0fAKw3S8an750dABiLQ5WBBiYdyo8UCAEdAG+p++dsi0UfALEUeuFHrhUdAAMCDEm6XjYdypMUCAEdAHd0vGp++d0fAKrMzMzMzM0c/687ZFocrAodypcUCAEdAGmRaHKwIMUfALx41P3ztkUc/+gxJul41P4dypsUCAEdAIQm6XjU/fUfAK0vGp++dskc/0xJul41P34dyp8UCAEdAHDU/fO2RaEfAMKuFHrhR7EdABJFocrAgxYdyqMUCAEdAHybpeNT99EfAMGk3S8an8EdADGBBiTdLx4dyqcUCAEdAGwYk3S8aoEfAMdqfvnbItEdAAnbItDlYEIdyqsUCAEdAGp2yLQ5WBEfAKM1P3ztkWkc/2zMzMzMzM4dyq8UCAEdAGvfO2RaHK0fAJ2bpeNT99Ee/6vGp++dsi4dyrMUCAEdAHcGJN0vGqEfAJLItDlYEGUe/5BBiTdLxqodyrcUCAEdAFTdLxqfvnkfAJ2fvnbItDke/9qwIMSbpeYdyrsUCAEdAINBiTdLxqkfAJBiTdLxqf0e/9SsCDEm6Xodyr8UCAEdAE9ocrAgxJ0fAJPtkWhysCEfAAf3ztkWhy4dysMUCAEdAFDU/fO2RaEfAKgOVgQYk3UfAAXjU/fO2RodyscUCAEdAHFT987ZFokfAIzztkWhysEc/26XjU/fO2YdyssUCAEdAH0vGp++dskfAIOyLQ5WBBkc/7vnbItDlYIdys8UCAEdAIgAAAAAAAEfAIdR64UeuFEc//bpeNT987odytMUCAEdAG2ZmZmZmZkfAHg1P3ztkWkc/+1wo9cKPXIdytcUCAEdAI/hR64UeuEfAIGTdLxqfvkc//9si0OVgQodytsUCAEdAFuBBiTdLx0fAHDtkWhysCEc/6CDEm6XjVIdyt8UCAEdAHkan752yLUfAGRJul41P30dAAiLQ5WBBiYdyuMUCAEdAEpul41P3z0fAGMm6XjU/fUc/9t0vGp++d4dyucUCAEdAIeNT987ZF0fAJD1wo9cKPUdAA3jU/fO2RodyusUCAEdAI/752yLQ5UfAJU7ZFocrAkdACmyLQ5WBBodyu8UCAEdAI7tkWhysCEfAJHfO2RaHK0dAExWBBiTdL4dyvMUCAEdAJb52yLQ5WEfAJFeNT987ZEdAFedsi0OVgYdyvcUCAEdAIUzMzMzMzUfAI+bpeNT99EdAFQEGJN0vG4dyvsUCAEdAIMo9cKPXCkfAIxWBBiTdL0dAGpR64UeuFIdyv8UCAEdAHpaHKwIMSkfAJUIMSbpeNUdAHZ64UeuFH4dywMUCAEdAHqDEm6XjVEfAIGLQ5WBBiUdAGvrhR64Ue4dywcUCAEdAGqfvnbItDkfAJmNT987ZF0dAG7ZFocrAg4dywsUCAEdAHczMzMzMzUfAHwQYk3S8akdAIGl41P3ztodyw8UCAEdAIO8an752yUfAHF87ZFocrEdAGEWhysCDEodyxMUCAEdAIC6XjU/fO0fAJcGJN0vGqEdAIUUeuFHrhYdyxcUCAEdAHa0OVgQYk0fAJ3Gp++dsi0dAI0CDEm6XjYdyxsUCAEdAHSsCDEm6XkfAJfMzMzMzM0dAJeVgQYk3TIdyx8UCAEdAIG+dsi0OVkfAKg1P3ztkWkdAI4k3S8an8IdyyMUCAEdAIIIMSbpeNUfAJLAgxJul40dAJr987ZFoc4dyycUCAEdAH7peNT987kfAK3ztkWhysEdAJjAgxJul44dyysUCAEdAIOLQ5WBBiUfALleNT987ZEdAJihysCDEnIdyy8UCAEdAI9DlYEGJN0fALpul41P3z0dAJfXCj1wo9odyzMUCAEdAI5R64UeuFEfAMYWhysCDEkdAJO0OVgQYk4dyzcUCAEdAJ5WBBiTdL0fAMIOVgQYk3UdAJS6XjU/fO4dyzsUCAEdAJPztkWhysEfAMHDlYEGJN0dAJViTdLxqf4dyz8UCAEdAGKwIMSbpeUfAJkk3S8an8EdAJ0euFHrhSIdy0MUCAEdAGAo9cKPXCkfAJYi0OVgQYkdAKhiTdLxqf4dy0cUCAEdAFLlYEGJN00fAJ52yLQ5WBEdAK564UeuFH4dy0sUCAEdAFa0OVgQYk0fAIrU/fO2RaEdAKlT987ZFoody08UCAEdAEPCj1wo9cUfAKMIMSbpeNUdAKoo9cKPXCody1MUCAEdAECLQ5WBBiUfAImTdLxqfvkdAKQ/fO2RaHYdy1cUCAEdACxqfvnbItEfAHhBiTdLxqkdAKWNT987ZF4dy1sUCAEc//a4UeuFHrkfAHpmZmZmZmkdAJ3vnbItDlody18UCAEdAFiHKwIMSb0fAKB2yLQ5WBEdALiTdLxqfvody2MUCAEdAE0SbpeNT+EfAKe4UeuFHrkdAL/Em6XjU/ody2cUCAEdAEF41P3ztkUfAKFWBBiTdL0dAMQ5WBBiTdYdy2sUCAEdAFwEGJN0vG0fALAQYk3S8akdAMJ2yLQ5WBIdy28UCAEdAErAgxJul40fAJpkWhysCDEdAMbR64UeuFIdy3MUCAEdAGqbpeNT99EfALZiTdLxqf0dAL1Jul41P34dy3cUCAEdAHhN0vGp++kfAL41P3ztkWkdAMHgQYk3S8ody3sUCAEdAF3Gp++dsi0fALzItDlYEGUdALUi0OVgQYody38UCAEdABrAgxJul40fAKQKPXCj1w0dAMVItDlYEGYdy4MUCAEdAAE/fO2RaHUfAJ6XjU/fO2UdAMlaHKwIMSody4cUCAEc/8sCDEm6XjUfAKZ2yLQ5WBEdAMx52yLQ5WIdy4sUCAEc/86HKwIMSb0fAJWPXCj1wpEdAMbDlYEGJN4dy48UCAEc/6PXCj1wo9kfAK7peNT987kdAMp++dsi0OYdy5MUCAEc/zO2RaHKwIUfAJkSbpeNT+EdAMKTdLxqfvody5cUCAEc/5LQ5WBBiTkfAJrMzMzMzM0dALqJN0vGp/Idy5sUCAEe/8ggxJul41UfAJqNT987ZF0dAMP0vGp++d4dy58UCAEe/0dsi0OVgQkfAJ4crAgxJukdALLItDlYEGYdy6MUCAEfAAHbItDlYEEfAJ2TdLxqfvkdAMAHKwIMSb4dy6cUCAEe/+hysCDEm6UfAJ9ul41P3z0dALWBBiTdLx4dy6sUCAEc/6++dsi0OVkfAKPO2RaHKwUdANGBBiTdLx4dy68UCAEe/oeuFHrhR7EfAKpeNT987ZEdANS1P3ztkWody7MUCAEe/99cKPXCj10fAKdYEGJN0vEdANOEGJN0vG4dy7cUCAEc/0FHrhR64UkfAKlP3ztkWh0dANqtDlYEGJYdy7sUCAEe//XztkWhysEfAJ4IMSbpeNUdANRcKPXCj14dy78UCAEe/4XjU/fO2RkfALDEm6XjU/kdAN164UeuFH4dy8MUCAEfAAudsi0OVgUfAK752yLQ5WEdANIAAAAAAAIdy8cUCAEfADkm6XjU/fUfAKzrhR64Ue0dANEIMSbpeNYdy8sUCAEfAEkeuFHrhSEfAKoMSbpeNUEdANYi0OVgQYody88UCAEfAEUOVgQYk3UfALcm6XjU/fUdAM5si0OVgQody9MUCAEfAFvGp++dsi0fAKccrAgxJukdANXcKPXCj14dy9cUCAEfAC1P3ztkWh0fAL/peNT987kdANCvGp++dsody9sUCAEfAAI1P3ztkWkfALpHrhR64UkdANEzMzMzMzYdy98UCAEfAD4crAgxJukfAKrfO2RaHK0dANraHKwIMSody+MUCAEfAEfbItDlYEEfAKc1P3ztkWkdAOABBiTdLx4dy+cUCAEfAERaHKwIMSkfAJsUeuFHrhUdAOC8an752yYdy+sUCAEfADtDlYEGJN0fAK3ItDlYEGUdAOSdsi0OVgYdy+8UCAEfAE8an752yLUfAJXrhR64Ue0dAOPysCDEm6Ydy/MUCAEfAEDtkWhysCEfALn3ztkWhy0dAOPCj1wo9cYdy/cUCAEfAEaPXCj1wpEfAKp41P3ztkUdAOogxJul41Ydy/sUCAEfACp++dsi0OUfAMCOVgQYk3UdAOfO2RaHKwYdy/8UCAEfACnKwIMSbpkfAJZysCDEm6UdAN3aHKwIMSodyAMYCAEfABwAAAAAAAEfAItP3ztkWh0dAN5ztkWhysIdyAcYCAEfACcrAgxJumEfAISDEm6XjVEdANmQYk3S8aodyAsYCAEe/9crAgxJumEfAIsUeuFHrhUdAN+dsi0OVgYdyA8YCAEfADI9cKPXCj0fAHZiTdLxqf0dANpBiTdLxqodyBMYCAEe/7vGp++dsi0fAJDEm6XjU/kdAOTZFocrAg4dyBcYCAEc/4an752yLREfAJFqfvnbItEdAOVpeNT987odyBsYCAGUoR7/4QYk3S8aoR8AiwgxJul41R0A6cvGp++dth3IHxgIAR8AJZFocrAgxR8AiRR64UeuFR0A1MCDEm6Xjh3IIxgIAR8ALm6XjU/fPR8Ag3bItDlYER0Az8GJN0vGqh3IJxgIAR8ARp++dsi0OR8AicKPXCj1xR0AzDZFocrAhh3IKxgIAR8ABIMSbpeNUR8AgU3S8an76R0AzMGJN0vGqh3ILxgIAR8ARXS8an753R8Ak5FocrAgxR0Ay++dsi0OWh3IMxgIAR7/yEGJN0vGqR8AdY1P3ztkXR0Az9si0OVgQh3INxgIAR7/1ZFocrAgxR8AX4EGJN0vHR0A0JiTdLxqgh3IOxgIARz+XjU/fO2RaR8Af1gQYk3S8R0A0frhR64Ufh3IPxgIAR7/ZR64UeuFIR8AU0vGp++dtR0A026XjU/fPh3IQxgIARz/vXCj1wo9cR8Acwo9cKPXDR0A1LU/fO2Rah3IRxgIARz/orAgxJul5R8AXPnbItDlYR0A1XCj1wo9ch3ISxgIAR8AVDEm6XjU/R8Ag/nbItDlYR0AyU/fO2RaHh3ITxgIAR8AXzdLxqfvnR8Ah/fO2RaHLR0AxJN0vGp++h3IUxgIAR8AWYk3S8an8R8AgLZFocrAhR0Av7ZFocrAhh3IVxgIAR8Ad1wo9cKPXR8AiFHrhR64UR0AxZysCDEm6h3IWxgIAR8AV987ZFocrR8AbgQYk3S8bR0AwJaHKwIMSh3IXxgIAR8AVoMSbpeNUR8AhUm6XjU/fR0AtjMzMzMzNh3IYxgIAR8AU0/fO2RaHR8Afa4UeuFHsR0ArIMSbpeNUh3IZxgIAR8AaLxqfvnbJR8Ac6XjU/fO2R0AqXCj1wo9ch3IaxgIAR8ASRqfvnbItR8AhSbpeNT99R0AoztkWhysCh3IbxgIAR8AeSbpeNT99R8AfnrhR64UfR0AqYk3S8an8h3IcxgIAR8APFHrhR64UR8AeocrAgxJvR0Am6fvnbItEh3IdxgIAR8AL52yLQ5WBR8AjQIMSbpeNR0ApwxJul41Qh3IexgIAR8AaKfvnbItER8AXsCDEm6XjR0Ap4UeuFHrhh3IfxgIAR8Ae87ZFocrBR8AUaXjU/fO2R0ApcrAgxJumh3IgxgIAR8AflYEGJN0vR8ATAQYk3S8bR0Ame+dsi0OWh3IhxgIAR8AelocrAgxKR8AO8an752yLR0ArSDEm6XjVh3IixgIAR8Ah6HKwIMScR8AT+NT987ZGR0AlUm6XjU/fh3IjxgIAR8Ah0vGp++dtR8AH752yLQ5WR0ArRqfvnbIth3IkxgIAR8AhyLQ5WBBiR7/+BBiTdLxqR0AtaPXCj1wph3IlxgIAR8Aj4crAgxJvR7/zdLxqfvnbR0AtwYk3S8aoh3ImxgIAR8AffO2RaHKwR7/7iTdLxqfwR0Au1gQYk3S8h3InxgIAR8AbTdLxqfvnR8ARCDEm6XjVR0AlOFHrhR64h3IoxgIAR8AbD1wo9cKPR8AP87ZFocrBR0AiVP3ztkWih3IpxgIAR8AVi0OVgQYlR8ARSLQ5WBBiR0AhMan752yLh3IqxgIAR8AcjEm6XjU/R8AEUeuFHrhSR0AhlP3ztkWih3IrxgIAR8ARffO2RaHLR8ARNDlYEGJOR0AimZmZmZmah3IsxgIAR8AhEGJN0vGqR8ABCj1wo9cKR0AihR64UeuFh3ItxgIAR8AY8an752yLR7/5gQYk3S8bR0AinbItDlYEh3IuxgIAR8AVan752yLRR8AScKPXCj1xR0AdMSbpeNT+h3IvxgIAR8AQlYEGJN0vR8AScKPXCj1xR0AZ7ZFocrAhh3IwxgIAR8ARqPXCj1wpR8AON0vGp++eR0AU5mZmZmZmh3IxxgIAR8AN2yLQ5WBCR8AYLxqfvnbJR0AYjU/fO2Rah3IyxgIAR8AVSsCDEm6YR8AQWyLQ5WBCR0ARztkWhysCh3IzxgIAR8ADi0OVgQYlR8AYTdLxqfvnR0AVP3ztkWhzh3I0xgIAR8AA0vGp++dtR8Ad9cKPXCj2R0ATZWBBiTdMh3I1xgIAR7/+LQ5WBBiTR8AerhR64UeuR0ANAgxJul41h3I2xgIAR8AAJN0vGp++R8Ag1P3ztkWiR0AWvnbItDlYh3I3xgIAR8AM/fO2RaHLR8AF0OVgQYk3R0AUFYEGJN0vh3I4xgIAR8AON0vGp++eR7/8OVgQYk3TR0APbpeNT987h3I5xgIAR8AEDlYEGJN1R7/764UeuFHsR0AIn752yLQ5h3I6xgIAR8AQZFocrAgxR7/XvnbItDlYR0AR87ZFocrBh3I7xgIAR7/2Yk3S8an8R7/5hR64UeuFR0AMwo9cKPXDh3I8xgIAR8AV++dsi0OWR7/T52yLQ5WBR0AUfO2RaHKwh3I9xgIAR8AW9si0OVgQRz/vMzMzMzMzR0AXrxqfvnbJh3I+xgIAR8AaYk3S8an8Rz/szMzMzMzNR0AbWBBiTdLyh3I/xgIAR8AUSLQ5WBBiRz//52yLQ5WBR0AWkm6XjU/fh3JAxgIAR8AFQ5WBBiTdR7/+tDlYEGJORz/8JN0vGp++h3JBxgIAR7/4tDlYEGJOR7//1wo9cKPXRz/pul41P3zuh3JCxgIAR7/5987ZFocrR7/qdsi0OVgQR7/Gp++dsi0Oh3JDxgIAR7/4uFHrhR64R8AKqfvnbItERz+pmZmZmZmah3JExgIAR8AEJul41P30R7/p2yLQ5WBCR7/wPXCj1wo9h3JFxgIAR7/5rhR64UeuR8ASPXCj1wo9Rz/vGp++dsi0h3JGxgIAR7/pocrAgxJvR8AW4k3S8an8Rz/YQYk3S8aoh3JHxgIAR7/jS8an752yR8AbMSbpeNT+Rz/1xqfvnbIth3JIxgIARz/3mZmZmZmaR8AeI9cKPXCkRz/l41P3ztkXh3JJxgIARz/jItDlYEGJR8Agk3S8an76R0AEcrAgxJumh3JKxgIARz/eyLQ5WBBiR8AeHrhR64UfRz/4VgQYk3S8h3JLxgIAR7/lcKPXCj1xRz+4k3S8an76R7+8KPXCj1wph3JMxgIAR7/hqfvnbItERz/zjU/fO2RaR7/wj1wo9cKPh3JNxgIARz/t2yLQ5WBCRz/3ocrAgxJvR7/05WBBiTdMh3JOxgIAR7/0HKwIMSbpR0ADmZmZmZmaR7/bdLxqfvnbh3JPxgIARz/5T987ZFodR0ABlYEGJN0vR7/hysCDEm6Yh3JQxgIAR7/zkWhysCDFR0ANMzMzMzMzR7/2RaHKwIMSh3JRxgIAR7/+HKwIMSbpR0ATnKwIMSbpR7/qdsi0OVgQh3JSxgIAR7/+IMSbpeNUR0AX9cKPXCj2R7/5Em6XjU/fh3JTxgIAR8ADQYk3S8aoR0ATybpeNT99Rz/RR64UeuFIh3JUxgIARz/3vnbItDlYRz/rnbItDlYER8AC3S8an753h3JVxgIAR0AHUeuFHrhSRz/t64UeuFHsR8AFZmZmZmZmh3JWxgIAR0ALfvnbItDlR0ADKPXCj1wpR8AFXCj1wo9ch3JXxgIAR0AJN0vGp++eRz/QxJul41P4R8AQIcrAgxJvh3JYxgIAR0AGhysCDEm6R0AJ++dsi0OWR8AKeNT987ZGh3JZxgIAR0ASNT987ZFoR0AFn752yLQ5R7//iTdLxqfwh3JaxgIAR0AWI9cKPXCkRz/8k3S8an76R7/164UeuFHsh3JbxgIAR0AU4UeuFHrhRz/1DlYEGJN1Rz+xqfvnbItEh3JcxgIAR0AbY1P3ztkXR0AEocrAgxJvR7/2sCDEm6Xjh3JdxgIAR0AYUeuFHrhSRz/mXjU/fO2RRz/mXjU/fO2Rh3JexgIAR0AZggxJul41R0AQBBiTdLxqR7/yFHrhR64Uh3JfxgIAR0AULxqfvnbJR0AQSbpeNT99R7/+FHrhR64Uh3JgxgIAR0AQHrhR64UfRz/552yLQ5WBRz/jEm6XjU/fh3JhxgIAR0AM5WBBiTdMRz/187ZFocrBRz//ocrAgxJvh3JixgIAR0AFysCDEm6YRz+/O2RaHKwIR0ABDlYEGJN1h3JjxgIAR0AHHrhR64UfR0AE9cKPXCj2R0AEO2RaHKwIh3JkxgIARz/9HrhR64UfR7/D1wo9cKPXRz/1aHKwIMSch3JlxgIAR0AOFocrAgxKR0APGp++dsi0R0AE4UeuFHrhh3JmxgIAR0AHEm6XjU/fR0AUeNT987ZGR0AGtkWhysCDh3JnxgIAR0ATEGJN0vGqR0AOan752yLRR0AOFHrhR64Uh3JoxgIAR0AHiTdLxqfwR7/jAgxJul41R0AJ1wo9cKPXh3JpxgIAR0AAUeuFHrhSR7/5kWhysCDFR0AOTdLxqfvnh3JqxgIARz/83S8an753R7/0IMSbpeNUR0AVDlYEGJN1h3JrxgIAR0AFO2RaHKwIR8AH9cKPXCj2R0AMm6XjU/fPh3JsxgIAR0AGDEm6XjU/R7/yxJul41P4R0AYJeNT987Zh3JtxgIAR0AAEGJN0vGqR8AQbpeNT987R0ARsCDEm6Xjh3JuxgIARz/jbItDlYEGR8AR0euFHrhSR0APkWhysCDFh3JvxgIAR0AGXCj1wo9cR8AVnKwIMSbpR0ARRqfvnbIth3JwxgIARz/hgQYk3S8bR7/xkWhysCDFR0AWpN0vGp++h3JxxgIARz/BqfvnbItER7/sgxJul41QR0AcMi0OVgQZh3JyxgIAR7/hqfvnbItER8ABO2RaHKwIR0AeRqfvnbIth3JzxgIAR7/orAgxJul5Rz/WhysCDEm6R0AccKPXCj1xh3J0xgIAR7/364UeuFHsR8AFJul41P30R0AbztkWhysCh3J1xgIAR7/3wo9cKPXDRz/il41P3ztkR0Ag6XjU/fO2h3J2xgIAR7/gQYk3S8aoRz/uXjU/fO2RR0AjJN0vGp++h3J3xgIAR8AD/fO2RaHLRz/7bItDlYEGR0AgrAgxJul5h3J4xgIAR7/AIMSbpeNUR8AFItDlYEGJR0Ahd87ZFocrh3J5xgIAR7/rKwIMSbpeR8ANUeuFHrhSR0AjAQYk3S8bh3J6xgIAR7/0SbpeNT99R8AIi0OVgQYlR0Alr52yLQ5Wh3J7xgIAR7+an752yLQ5R8AT0vGp++dtR0AjXztkWhysh3J8xgIAR7/a4UeuFHrhR8AGGp++dsi0R0AnYEGJN0vHh3J9xgIAR7/uBBiTdLxqR8AYPnbItDlYR0Akd87ZFocrh3J+xgIARz/jS8an752yR8AV3S8an753R0AgxBiTdLxqh3J/xgIAR8AElYEGJN0vR8AHItDlYEGJR0AmF41P3ztkh3KAxgIAR8AJGJN0vGp/R8ADPXCj1wo9R0AomZmZmZmah3KBxgIAR8ALul41P3zuR8AMk3S8an76R0Aqe+dsi0OWh3KCxgIAR8ARan752yLRR7/4WhysCDEnR0AoCTdLxqfwh3KDxgIAR8AQNkWhysCDR8ASVP3ztkWiR0AptcKPXCj2h3KExgIAR8AIul41P3zuR8ALWBBiTdLyR0AtA5WBBiTdh3KFxgIAR8AJp++dsi0OR8ARkm6XjU/fR0AvKwIMSbpeh3KGxgIAR8APhR64UeuFR8AN52yLQ5WBR0Awwo9cKPXDh3KHxgIAR7/8l41P3ztkR8ATWyLQ5WBCR0Av+NT987ZGh3KIxgIAR8ALP3ztkWhzR8AG1wo9cKPXR0AxcGJN0vGqh3KJxgIAR7/xXCj1wo9cR8AXEGJN0vGqR0At9Lxqfvnbh3KKxgIARz/bdLxqfvnbR8AWwIMSbpeNR0AuVocrAgxKh3KLxgIAR7/3++dsi0OWR8Ac41P3ztkXR0AuYEGJN0vHh3KMxgIAR8AUnKwIMSbpR8AQz987ZFodR0AxDlYEGJN1h3KNxgIAR8AXrQ5WBBiTR8AN87ZFocrBR0AyOBBiTdLyh3KOxgIAR8AVffO2RaHLR8ARhysCDEm6R0AzffO2RaHLh3KPxgIAR8Adm6XjU/fPR8AQPGp++dsjR0AyAgxJul41h3KQxgIAR8AVJeNT987ZR8AWcrAgxJumR0AzkvGp++dth3KRxgIAR8Agh64UeuFIR8ALAgxJul41R0AzFDlYEGJOh3KSxgIAR8AjggxJul41R8AM7ZFocrAhR0Ay03S8an76h3KTxgIAR8AkNsi0OVgQR8AULhR64UeuR0Ay9P3ztkWih3KUxgIAR8AovvnbItDlR8ATJN0vGp++R0AyxaHKwIMSh3KVxgIAR8AnBaHKwIMSR8AbVwo9cKPXR0AzAIMSbpeNh3KWxgIAR8AmpmZmZmZmR8AWMCDEm6XjR0Ay6XjU/fO2h3KXxgIAR8AUPXCj1wo9R8AMpeNT987ZR0A0gtDlYEGJh3KYxgIAR8ASWBBiTdLyR8AQaHKwIMScR0A1y0OVgQYlh3KZxgIAR8AXDU/fO2RaR8ASHrhR64UfR0A2rxqfvnbJh3KaxgIAR8ANUeuFHrhSR8AIn752yLQ5R0A2dsi0OVgQh3KbxgIAR8AaJN0vGp++R8ANwIMSbpeNR0A3MCDEm6Xjh3KcxgIAR8AILQ5WBBiTR8AMbItDlYEGR0A3wYk3S8aoh3KdxgIAR8AJCDEm6XjVR8AGFHrhR64UR0A46TdLxqfwh3KexgIAR8ACUeuFHrhSR8ATBiTdLxqgR0A3zlYEGJN1h3KfxgIAR8AEAgxJul41R8AJMzMzMzMzR0A6G2RaHKwIh3KgxgIAR7/64UeuFHrhR8AUrAgxJul5R0A5AcrAgxJvh3KhxgIAR7/yrAgxJul5R8AS4k3S8an8R0A7USbpeNT+h3KixgIAR7/8WhysCDEnR8ARbItDlYEGR0A6J64UeuFIh3KjxgIAR8AXoMSbpeNUR8AXWRaHKwIMR0A2564UeuFIh3KkxgIAR8AccrAgxJumR8AZvXCj1wo9R0A3fnbItDlYh3KlxgIAR8AdRqfvnbItR8AYdcKPXCj2R0A4+2RaHKwIh3KmxgIAR8AcSsCDEm6YR8Af1P3ztkWiR0A3RN0vGp++h3KnxgIAR8Ag3S8an753R8AZAQYk3S8bR0A5e6XjU/fPh3KoxgIAR8AcUeuFHrhSR8Agx64UeuFIR0A1yn752yLRh3KpxgIAR8AcDEm6XjU/R8Aj0m6XjU/fR0A1two9cKPXh3KqxgIAR8AgrZFocrAhR8AfrxqfvnbJR0A1DdLxqfvnh3KrxgIAR8AZFHrhR64UR8AWw5WBBiTdR0A5svGp++dth3KsxgIAR8AZeuFHrhR7R8AVQYk3S8aoR0A7HztkWhysh3KtxgIAR8AbZmZmZmZmR8APDlYEGJN1R0A7WNT987ZGh3KuxgIAR8AUHrhR64UfR8AWHrhR64UfR0A71Lxqfvnbh3KvxgIAR8AdfvnbItDlR8AMysCDEm6YR0A8a0OVgQYlh3KwxgIAR8AS0/fO2RaHR8AcEGJN0vGqR0A8AcrAgxJvh3KxxgIAR8ALl41P3ztkR8AcpeNT987ZR0A83bItDlYEh3KyxgIAR8AJpeNT987ZR8AhJFocrAgxR0A9N0vGp++eh3KzxgIAR7/3Em6XjU/fR8Agb52yLQ5WR0A+o1P3ztkXh3K0xgIAR8ABXCj1wo9cR8AkmJN0vGp/R0A+RBiTdLxqh3K1xgIAR8ACN0vGp++eR8AiCj1wo9cKR0A+CTdLxqfwh3K2xgIAR8AagxJul41QR8AH752yLQ5WR0A6Yo9cKPXDh3K3xgIAR8AcEWhysCDFR7/5U/fO2RaHR0A6cCDEm6Xjh3K4xgIAR8AdysCDEm6YR7/zKwIMSbpeR0A5A9cKPXCkh3K5xgIAR8AXYUeuFHrhR7/m6XjU/fO2R0A68vGp++dth3K6xgIAR8AaWyLQ5WBCR7/p87ZFocrBR0A4Op++dsi0h3K7xgIAR8AWAQYk3S8bR7/vS8an752yR0A8bItDlYEGh3K8xgIAR8AQ987ZFocrR7/QUeuFHrhSR0A84MSbpeNUh3K9xgIAR8ARWhysCDEnRz/lJul41P30R0A90OVgQYk3h3K+xgIAR8AJHrhR64UfR7/g/fO2RaHLR0A8bAgxJul5h3K/xgIAR8Ahel41P3zuR7/1tkWhysCDR0A4pysCDEm6h3LAxgIAR8AibZFocrAhR7/zlYEGJN0vR0A3RJul41P4h3LBxgIAR8Ah9kWhysCDRz/DdLxqfvnbR0A2oUeuFHrhh3LCxgIAR8AlbItDlYEGR7/4rAgxJul5R0A3Um6XjU/fh3LDxgIAR8Ah7AgxJul5Rz/RN0vGp++eR0A1aLQ5WBBih3LExgIAR8AlrhR64UeuR8ADrAgxJul5R0A4iPXCj1wph3LFxgIAR8AjnS8an753R7/+GJN0vGp/R0A5fvnbItDlh3LGxgIAR8AhmRaHKwIMRz/y8an752yLR0A3dDlYEGJOh3LHxgIAR8Ag5ul41P30R0AEZFocrAgxR0A3Cn752yLRh3LIxgIAR8Ab9cKPXCj2R0AFdsi0OVgQR0A2lT987ZFoh3LJxgIAR8AhaHKwIMScR0AL7ZFocrAhR0A4OVgQYk3Th3LKxgIAR8AahysCDEm6R0ANO2RaHKwIR0A16j1wo9cKh3LLxgIAR8AkXbItDlYER0AMBBiTdLxqR0A4pN0vGp++h3LMxgIAR8Ak141P3ztkR0ARgxJul41QR0A54EGJN0vHh3LNxgIAR8AmfO2RaHKwR0APn752yLQ5R0A6t87ZFocrh3LOxgIAR8AjjEm6XjU/R0AVxaHKwIMSR0A59HrhR64Uh3LPxgIAR8AYk3S8an76Rz/7WBBiTdLyR0A27hR64Ueuh3LQxgIAR8ATBysCDEm6Rz/6RaHKwIMSR0A2f3ztkWhzh3LRxgIAR8ASlYEGJN0vRz/rXCj1wo9cR0A1Man752yLh3LSxgIAR8AO9cKPXCj2Rz/wgxJul41QR0A3lsi0OVgQh3LTxgIAR8AUpul41P30R7/Qo9cKPXCkR0A1DQ5WBBiTh3LUxgIAR8AOzMzMzMzNRz/8an752yLRR0A45ul41P30h3LVxgIAR8ARU/fO2RaHR0AIQ5WBBiTdR0A5KDEm6XjVh3LWxgIAR8AKOVgQYk3TRz/1O2RaHKwIR0A6Ei0OVgQZh3LXxgIAR8AK9cKPXCj2R0ACZFocrAgxR0A6/KwIMSbph3LYxgIAR8AQCDEm6XjVR0AKzMzMzMzNR0A6edsi0OVgh3LZxgIAR8APR64UeuFIRz/22RaHKwIMR0A0PrhR64Ufh3LaxgIAR8ANlYEGJN0vRz/rfO2RaHKwR0Ay6fvnbItEh3LbxgIAR8ABwo9cKPXDRz/jS8an752yR0Aysan752yLh3LcxgIAR8ARLAgxJul5Rz/8fvnbItDlR0Ax1ocrAgxKh3LdxgIAR7/141P3ztkXRz/1T987ZFodR0AzMrAgxJumh3LexgIAR8AXRJul41P4Rz/+tDlYEGJOR0Ax/O2RaHKwh3LfxgIAR8AZj1wo9cKPR0AGU/fO2RaHR0Aw3jU/fO2Rh3LgxgIAR8AfbItDlYEGR0AHJul41P30R0Aw+ZmZmZmah3LhxgIAR8AgbItDlYEGR0AQv3ztkWhzR0AuN0vGp++eh3LixgIAR8Aj5mZmZmZmR0AL1wo9cKPXR0AwTlYEGJN1h3LjxgIAR8AhUm6XjU/fR0AMJul41P30R0AwIo9cKPXDh3LkxgIAR7/+tDlYEGJOR7/bpeNT987ZR0Ax7ZFocrAhh3LlxgIAR7/iZmZmZmZmR7/mfvnbItDlR0AxbtkWhysCh3LmxgIAR7/kGJN0vGp/R7/nGp++dsi0R0Av1P3ztkWih3LnxgIAR7+Kn752yLQ5R7//2yLQ5WBCR0AyDZFocrAhh3LoxgIAR7/4o9cKPXCkR7/0xJul41P4R0AurAgxJul5h3LpxgIARz/1Cj1wo9cKR8ADQ5WBBiTdR0Axa8an752yh3LqxgIARz/N87ZFocrBR7/8UeuFHrhSR0AzjItDlYEGh3LrxgIARz/VocrAgxJvR7+1wo9cKPXDR0Aui8an752yh3LsxgIARz/fCj1wo9cKR7+z987ZFocrR0Arp2yLQ5WBh3LtxgIARz/+SbpeNT99R7/hqfvnbItER0Aq752yLQ5Wh3LuxgIARz/GhysCDEm6Rz/1O2RaHKwIR0AqmRaHKwIMh3LvxgIAR0AG87ZFocrBR7/EWhysCDEnR0AsN0vGp++eh3LwxgIAR0AABBiTdLxqR7/2WhysCDEnR0Ao5eNT987Zh3LxxgIAR0AKN0vGp++eR7/8UeuFHrhSR0Anq4UeuFHsh3LyxgIAR0AJ5WBBiTdMR7/0RaHKwIMSR0AkzU/fO2Rah3LzxgIAR0AMU/fO2RaHR8AKQ5WBBiTdR0An5WBBiTdMh3L0xgIAR0AD4UeuFHrhR7/8hysCDEm6R0AjKHKwIMSch3L1xgIAR0ATij1wo9cKR8ANSbpeNT99R0AmoMSbpeNUh3L2xgIAR0AMwo9cKPXDR8ANp++dsi0OR0Aq2ZmZmZmah3L3xgIAR0AQBiTdLxqgR7/LhR64UeuFR0AkRqfvnbIth3L4xgIAR0AQkGJN0vGqRz/an752yLQ5R0AhpeNT987Zh3L5xgIAR0AVrAgxJul5R7/AxJul41P4R0AgZN0vGp++h3L6xgIAR0AQx64UeuFIRz//R64UeuFIR0Ah5FocrAgxh3L7xgIAR0AZ52yLQ5WBR7+zMzMzMzMzR0Aho9cKPXCkh3L8xgIAR0AH8an752yLR0AEQYk3S8aoR0Ajdsi0OVgQh3L9xgIAR0ARE3S8an76R0AEtDlYEGJOR0AeLAgxJul5h3L+xgIAR0AJrhR64UeuR0APysCDEm6YR0Aka4UeuFHsh3L/xgIAR0AVSsCDEm6YR7/lDlYEGJN1R0Ab8an752yLh3IAxwIAR0AZsSbpeNT+R7/zqfvnbItER0AY2BBiTdLyh3IBxwIAR0AaQIMSbpeNR7/Yo9cKPXCkR0ATxJul41P4h3ICxwIAR0AYhR64UeuFR8AFvnbItDlYR0AXqwIMSbpeh3IDxwIAR0AWUOVgQYk3R7/FHrhR64UfR0AQ9cKPXCj2h3IExwIAR0AX9cKPXCj2R8AMiTdLxqfwR0Ac0/fO2RaHh3IFxwIAR0Ac3jU/fO2RR8AKjU/fO2RaR0AUDEm6XjU/h3IGxwIAR0AUhysCDEm6R8ATSsCDEm6YR0AcE3S8an76h3IHxwIAR0AfE3S8an76Rz+41P3ztkWiR0ASotDlYEGJh3IIxwIAR0AgKHKwIMScRz/wQYk3S8aoR0AMeuFHrhR7h3IJxwIAR0AiiLQ5WBBiRz/eZmZmZmZmR0AGAgxJul41h3IKxwIAR0AguNT987ZGR0ADS8an752yR0AQnbItDlYEh3ILxwIAR0AkgxJul41QRz+GhysCDEm6R0AKlYEGJN0vh3IMxwIAR0AhBBiTdLxqR0AMU/fO2RaHR0AI8an752yLh3INxwIAR0AhfnbItDlYR0ATsi0OVgQZR0AOIMSbpeNUh3IOxwIAR0AiibpeNT99R0AXUOVgQYk3R0AIpeNT987Zh3IPxwIAR0Ag5eNT987ZR0AUedsi0OVgR0AT5FocrAgxh3IQxwIAR0AiYUeuFHrhRz/hFocrAgxKRz/2uFHrhR64h3IRxwIAR0AkrhR64UeuRz/Q9cKPXCj2Rz/hcKPXCj1xh3ISxwIAR0AmEm6XjU/fRz/5LxqfvnbJRz/FocrAgxJvh3ITxwIAR0Ajz987ZFodR7/go9cKPXCkR7/mPXCj1wo9h3IUxwIAR0AlHbItDlYER0ACgQYk3S8bR7/mFHrhR64Uh3IVxwIAR0AmEWhysCDFR7/qHKwIMSbpR7/3752yLQ5Wh3IWxwIAR0AoXKwIMSbpRz/9ocrAgxJvRz/pLxqfvnbJh3IXxwIAR0AqAgxJul41R0AILxqfvnbJRz/gCDEm6XjVh3IYxwIAR0Are+dsi0OWR0AHJul41P30R7/rGp++dsi0h3IZxwIAR0Ar+dsi0OVgR0AJ9cKPXCj2Rz/6m6XjU/fPh3IaxwIAR0AsUeuFHrhSRz/86XjU/fO2R7/0IMSbpeNUh3IbxwIAR0AqMrAgxJumR0AL87ZFocrBR0AJ2RaHKwIMh3IcxwIAR0Ar6XjU/fO2R0AQHbItDlYER7/4Yk3S8an8h3IdxwIAR0AtYtDlYEGJR0AQZ2yLQ5WBR8AGcKPXCj1xh3IexwIAR0AwJaHKwIMSR0ANIMSbpeNUR8AFFocrAgxKh3IfxwIAR0AtTEm6XjU/R0AWJeNT987ZR8AK++dsi0OWh3IgxwIAR0AwrEm6XjU/R0AHDlYEGJN1R8ALnbItDlYEh3IhxwIAR0AuvXCj1wo9R0AWl41P3ztkR8AS41P3ztkXh3IixwIAR0AqaPXCj1wpR0AYD1wo9cKPR8AMocrAgxJvh3IjxwIAR0AwyDEm6XjVR0AQO2RaHKwIR7/4sCDEm6Xjh3IkxwIAR0AyIYk3S8aoR0ANT987ZFodR7/yEGJN0vGqh3IlxwIAR0AyFocrAgxKR0AIEm6XjU/fRz/PvnbItDlYh3ImxwIAR0AzFgQYk3S8R0ATeuFHrhR7R7/xvnbItDlYh3InxwIAR0AxNT987ZFoR0AKZFocrAgxRz/w9cKPXCj2h3IoxwIAR0AzWdsi0OVgR0AVnrhR64UfR8AEIMSbpeNUh3IpxwIAR0Ayin752yLRR0AXu2RaHKwIR7/XKwIMSbpeh3IqxwIAR0AzDEm6XjU/R0ABBBiTdLxqRz/g7ZFocrAhh3IrxwIAR0AzOhysCDEnRz/5XCj1wo9cRz/952yLQ5WBh3IsxwIAR0AznKwIMSbpR0AFocrAgxJvR0AGztkWhysCh3ItxwIAR0A0Rul41P30Rz/d87ZFocrBRz/9MzMzMzMzh3IuxwIAR0A0gEGJN0vHR0AMBiTdLxqgR0AEcrAgxJumh3IvxwIAR0Ay9YEGJN0vR0AF2RaHKwIMR0AQDEm6XjU/h3IwxwIAR0AzLlYEGJN1R0ANsi0OVgQZR0AUSLQ5WBBih3IxxwIAR0AzYcrAgxJvR0AIIMSbpeNUR0AZszMzMzMzh3IyxwIAR0Ax/vnbItDlR0ASwIMSbpeNR0AUZWBBiTdMh3IzxwIAR0Ay03S8an76Rz//BiTdLxqgR0Aav3ztkWhzh3I0xwIAR0A0J64UeuFIR0ANFHrhR64UR0AdQIMSbpeNh3I1xwIAR0A0NLxqfvnbR0AJ3S8an753R0Ahc7ZFocrBh3I2xwIAR0Ay22RaHKwIR0AL5WBBiTdMR0Ai0GJN0vGqh3I3xwIAR0A1UzMzMzMzR0APk3S8an76R0Ai/nbItDlYh3I4xwIAR0AyCn752yLRR0ARJN0vGp++R0Ah4crAgxJvh3I5xwIAR0A2tsi0OVgQR0ANWhysCDEnR0Ah141P3ztkh3I6xwIAR0A1HO2RaHKwR0AVUvGp++dtR0Ai9T987ZFoh3I7xwIAR0AymJN0vGp/R0AGdsi0OVgQR0AlDMzMzMzNh3I8xwIAR0AxWp++dsi0R0AIDEm6XjU/R0Amij1wo9cKh3I9xwIAR0AxQtDlYEGJR0ARsi0OVgQZR0AnvXCj1wo9h3I+xwIAR0AxPvnbItDlRz/+TdLxqfvnR0Aoo1P3ztkXh3I/xwIAR0AwKfvnbItER0AT0vGp++dtR0AoEvGp++dth3JAxwIAR0AyZysCDEm6R0AUNDlYEGJOR0AoUeuFHrhSh3JBxwIAR0Ayh64UeuFIR0AZxJul41P4R0ApLQ5WBBiTh3JCxwIAR0AyK0OVgQYlR0AdsCDEm6XjR0Am7ItDlYEGh3JDxwIAR0Az9si0OVgQR0Aaz987ZFodR0AqLAgxJul5h3JExwIAR0AxUOVgQYk3R0Agkm6XjU/fR0AnVYEGJN0vh3JFxwIAR0A0Vwo9cKPXR0AYCDEm6XjVR0As0WhysCDFh3JGxwIAR0A0pWBBiTdMR0AR+uFHrhR7R0AsrZFocrAhh3JHxwIAR0A01si0OVgQR0APan752yLRR0Au4EGJN0vHh3JIxwIAR0A0pWBBiTdMR0APOVgQYk3TR0Aqd87ZFocrh3JJxwIAR0AyvjU/fO2RR0AdC0OVgQYlR0Akh64UeuFIh3JKxwIAR0AyaDEm6XjVR0AgK4UeuFHsR0AiLhR64Ueuh3JLxwIAR0Aw752yLQ5WR0AfqfvnbItER0AhYMSbpeNUh3JMxwIAR0AzSj1wo9cKR0AevXCj1wo9R0AfmJN0vGp/h3JNxwIAR0AwPztkWhysR0AhzU/fO2RaR0Ag1YEGJN0vh3JOxwIAR0A0wgxJul41R0AgQYk3S8aoR0AgGhysCDEnh3JPxwIAR0A1uRaHKwIMR0AdPXCj1wo9R0ActDlYEGJOh3JQxwIAR0A2yXjU/fO2R0AfZWBBiTdMR0AbP3ztkWhzh3JRxwIAR0A1b987ZFodR0AYa4UeuFHsR0Ab1gQYk3S8h3JSxwIAR0AwbAgxJul5R0AauFHrhR64R0AhafvnbItEh3JTxwIAR0AuCDEm6XjVR0AZoMSbpeNUR0Ag1P3ztkWih3JUxwIAR0AsJ++dsi0OR0AcHKwIMSbpR0Ai6wIMSbpeh3JVxwIAR0AtjdLxqfvnR0ATl41P3ztkR0Agk/fO2RaHh3JWxwIAR0AqHztkWhysR0Aedsi0OVgQR0AiKXjU/fO2h3JXxwIAR0AqocrAgxJvR0ASP3ztkWhzR0AgGhysCDEnh3JYxwIAR0ApIk3S8an8R0APMzMzMzMzR0AiFgQYk3S8h3JZxwIAR0ApYcrAgxJvR0AT2BBiTdLyR0AbaXjU/fO2h3JaxwIAR0AmY9cKPXCkR0ANKwIMSbpeR0AhrZFocrAhh3JbxwIAR0AmotDlYEGJR0AS41P3ztkXR0AanbItDlYEh3JcxwIAR0AidcKPXCj2R0AOvGp++dsjR0AdzdLxqfvnh3JdxwIAR0AlHbItDlYER0AQSLQ5WBBiR0AemJN0vGp/h3JexwIAR0As141P3ztkR0Ab4k3S8an8R0Alg5WBBiTdh3JfxwIAR0ArZeNT987ZR0AezMzMzMzNR0AnoMSbpeNUh3JgxwIAR0ArVocrAgxKR0AiYk3S8an8R0AnAo9cKPXDh3JhxwIAR0AstT987ZFoR0AdwIMSbpeNR0AqXbItDlYEh3JixwIAR0ApLpeNT987R0AjjlYEGJN1R0AnAAAAAAAAh3JjxwIAR0AriLQ5WBBiR0Agk3S8an76R0AsqXjU/fO2h3JkxwIAR0AtZ++dsi0OR0Agpul41P30R0AvFP3ztkWih3JlxwIAR0AvxaHKwIMSR0AiTU/fO2RaR0AueNT987ZGh3JmxwIAR0AxawIMSbpeR0Agl41P3ztkR0AwtocrAgxKh3JnxwIAR0AyDhR64UeuR0AjjlYEGJN1R0AuVYEGJN0vh3JoxwIAR0AxG+dsi0OWR0AiJWBBiTdMR0AvaXjU/fO2h3JpxwIAR0AtpN0vGp++R0AjmyLQ5WBCR0AmgxJul41Qh3JqxwIAR0At2ZmZmZmaR0AmhJul41P4R0AmO+dsi0OWh3JrxwIAR0Asc7ZFocrBR0Ang5WBBiTdR0Ajr52yLQ5Wh3JsxwIAR0AwZqfvnbItR0AnXjU/fO2RR0AmdDlYEGJOh3JtxwIAR0Aq8KPXCj1xR0ApdcKPXCj2R0AjzEm6XjU/h3JuxwIAR0Aw9cKPXCj2R0Am4k3S8an8R0ApR64UeuFIh3JvxwIAR0AwKn752yLRR0Amo1P3ztkXR0ArNT987ZFoh3JwxwIAR0AyMGJN0vGqR0AmsKPXCj1xR0Apqn752yLRh3JxxwIAR0Assan752yLR0AmDEm6XjU/R0Ahdsi0OVgQh3JyxwIAR0ArJFocrAgxR0Amij1wo9cKR0AeEGJN0vGqh3JzxwIAR0AoH752yLQ5R0AmK4UeuFHsR0Ae3jU/fO2Rh3J0xwIAR0AmjEm6XjU/R0AnxBiTdLxqR0Ac2RaHKwIMh3J1xwIAR0AnRR64UeuFR0AkJeNT987ZR0Ag9T987ZFoh3J2xwIAR0Aka4UeuFHsR0Ajqn752yLRR0AhiLQ5WBBih3J3xwIAR0AjPGp++dsjR0AlzU/fO2RaR0AjXztkWhysh3J4xwIAR0Aj/fO2RaHLR0Ag3ztkWhysR0Aitsi0OVgQh3J5xwIAR0AhCDEm6XjVR0AmxJul41P4R0Ai3S8an753h3J6xwIAR0Ak87ZFocrBR0Ad2hysCDEnR0Ag5mZmZmZmh3J7xwIAR0Aku2RaHKwIR0AmrpeNT987R0AlZ++dsi0Oh3J8xwIAR0Aj+VgQYk3TR0Ao8KPXCj1xR0AnG6XjU/fPh3J9xwIAR0Aj1ocrAgxKR0Arj987ZFodR0AlhiTdLxqgh3J+xwIAR0Al7xqfvnbJR0ApMSbpeNT+R0ApdkWhysCDh3J/xwIAR0AiAIMSbpeNR0AtI1P3ztkXR0Al+FHrhR64h3KAxwIAR0Alu2RaHKwIR0Am9kWhysCDR0Ark3S8an76h3KBxwIAR0An0/fO2RaHR0AngAAAAAAAR0AtvXCj1wo9h3KCxwIAR0Ai+FHrhR64R0Am0euFHrhSR0As5FocrAgxh3KDxwIAR0AlqfvnbItER0AsAIMSbpeNR0AjnrhR64Ufh3KExwIAR0Alk/fO2RaHR0AuU3S8an76R0Ah2yLQ5WBCh3KFxwIAR0AjCsCDEm6YR0AuYMSbpeNUR0AgGyLQ5WBCh3KGxwIAR0AoJN0vGp++R0Auan752yLRR0AgLpeNT987h3KHxwIAR0Ah3rhR64UfR0AwQtDlYEGJR0AfnbItDlYEh3KIxwIAR0AiGp++dsi0R0AsEGJN0vGqR0AeMSbpeNT+h3KJxwIAR0AfLhR64UeuR0Ar2BBiTdLyR0AbFYEGJN0vh3KKxwIAR0AaLxqfvnbJR0AsmhysCDEnR0AeT987ZFodh3KLxwIAR0Aeedsi0OVgR0ApA5WBBiTdR0AYpul41P30h3KMxwIAR0AWcrAgxJumR0Atsi0OVgQZR0AcBysCDEm6h3KNxwIAR0AhOFHrhR64R0AoY9cKPXCkR0AUGp++dsi0h3KOxwIAR0Agh64UeuFIR0Al6PXCj1wpR0AQqwIMSbpeh3KPxwIAR0AgiLQ5WBBiR0AjSLQ5WBBiR0ATcrAgxJumh3KQxwIAR0AlAgxJul41R0Ai2p++dsi0R0AVYk3S8an8h3KRxwIAR0AiUOVgQYk3R0Ae5FocrAgxR0AW9Lxqfvnbh3KSxwIAR0AimRaHKwIMR0Ah3ztkWhysR0AVLxqfvnbJh3KTxwIAR0AaEm6XjU/fR0AsD987ZFodR0AhxqfvnbIth3KUxwIAR0AVUOVgQYk3R0Asgo9cKPXDR0Aje2RaHKwIh3KVxwIAR0AVotDlYEGJR0AvBJul41P4R0AlQYk3S8aoh3KWxwIAR0AT52yLQ5WBR0Ap+l41P3zuR0AlHCj1wo9ch3KXxwIAR0AR0vGp++dtR0Avmp++dsi0R0AmtLxqfvnbh3KYxwIAR0AYLQ5WBBiTR0ApWJN0vGp/R0AnP3ztkWhzh3KZxwIAR0AS8KPXCj1xR0AnmRaHKwIMR0AjN87ZFocrh3KaxwIAR0AW1P3ztkWiR0Am8zMzMzMzR0ApCsCDEm6Yh3KbxwIAR0AaF41P3ztkR0AwQQYk3S8bR0AlLZFocrAhh3KcxwIAR0AbWhysCDEnR0AxXO2RaHKwR0AnB64UeuFIh3KdxwIAR0AXAxJul41QR0Ayci0OVgQZR0AnMzMzMzMzh3KexwIAR0AgZmZmZmZmR0Ax+ZmZmZmaR0AmPfO2RaHLh3KfxwIAR0AWSsCDEm6YR0AzCfvnbItER0ApT1wo9cKPh3KgxwIAR0AgH752yLQ5R0Ay5eNT987ZR0AjztkWhysCh3KhxwIAR0Aiu+dsi0OWR0AzabpeNT99R0AiotDlYEGJh3KixwIAR0AiEGJN0vGqR0A0YAAAAAAAR0AghBiTdLxqh3KjxwIAR0AmTtkWhysCR0A02FHrhR64R0AeEm6XjU/fh3KkxwIAR0AivGp++dsjR0A1tYEGJN0vR0AZ52yLQ5WBh3KlxwIAR0AjtkWhysCDR0A0+FHrhR64R0AdtDlYEGJOh3KmxwIAR0AUKfvnbItER0Ayr52yLQ5WR0AlAAAAAAAAh3KnxwIAR0AQJN0vGp++R0Azv752yLQ5R0Akx64UeuFIh3KoxwIAR0AFYk3S8an8R0AzUGJN0vGqR0Al9T987ZFoh3KpxwIAR0APlYEGJN0vR0A0MzMzMzMzR0Ah1HrhR64Uh3KqxwIARz/81P3ztkWiR0A0JeNT987ZR0AmbxqfvnbJh3KrxwIAR0AVLAgxJul5R0A0sKPXCj1xR0Agq4UeuFHsh3KsxwIAR0AYOl41P3zuR0A1YgxJul41R0AiFwo9cKPXh3KtxwIAR0AWhR64UeuFR0A0VgQYk3S8R0AcvnbItDlYh3KuxwIAR0AD987ZFocrR0AyA1P3ztkXR0Amgo9cKPXDh3KvxwIARz/0TdLxqfvnR0AxaDEm6XjVR0AnlP3ztkWih3KwxwIARz/2yLQ5WBBiR0Aw2+dsi0OWR0AqczMzMzMzh3KxxwIARz/ql41P3ztkR0AwSHKwIMScR0AlrQ5WBBiTh3KyxwIARz/bdLxqfvnbR0AweuFHrhR7R0Arsi0OVgQZh3KzxwIARz/bEm6XjU/fR0Aw9T987ZFoR0AiZ2yLQ5WBh3K0xwIAR0AFMzMzMzMzR0Awx64UeuFIR0ArhiTdLxqgh3K1xwIAR0AHZmZmZmZmR0AwLdLxqfvnR0AuJ++dsi0Oh3K2xwIAR0AOan752yLRR0AxEeuFHrhSR0Av5ul41P30h3K3xwIAR0AMLQ5WBBiTR0AtgxJul41QR0At+NT987ZGh3K4xwIAR0AS2yLQ5WBCR0Axv3ztkWhzR0Au+VgQYk3Th3K5xwIAR0AGan752yLRR0ArwAAAAAAAR0Ar6wIMSbpeh3K6xwIAR0AUGp++dsi0R0AtbAgxJul5R0AtXrhR64Ufh3K7xwIAR0AMxJul41P4R0Aw/ztkWhysR0AxQ5WBBiTdh3K8xwIAR0AR+dsi0OVgR0AxlYEGJN0vR0AyQgxJul41h3K9xwIAR0AVysCDEm6YR0AwhN0vGp++R0AyyPXCj1wph3K+xwIAR0ANMzMzMzMzR0AyPjU/fO2RR0AzWZmZmZmah3K/xwIAR0AUJ++dsi0OR0AvRR64UeuFR0AziTdLxqfwh3LAxwIAR0ASHKwIMSbpR0Ay7lYEGJN1R0A0Zul41P30h3LBxwIAR0ANJul41P30R0AzvbItDlYER0A1Wdsi0OVgh3LCxwIAR0ASE3S8an76R0A0hR64UeuFR0A2VT987ZFoh3LDxwIAR0ANocrAgxJvR0A1gEGJN0vHR0A3Fwo9cKPXh3LExwIAR0Aa6XjU/fO2R0AwnztkWhysR0AyblYEGJN1h3LFxwIAR0AfHbItDlYER0AvgYk3S8aoR0Ay941P3ztkh3LGxwIAR0AfwIMSbpeNR0Av7hR64UeuR0A0fKwIMSbph3LHxwIAR0AiKHKwIMScR0Av/fO2RaHLR0AyLMzMzMzNh3LIxwIAR0Af/fO2RaHLR0AxGRaHKwIMR0A0987ZFocrh3LJxwIAR0AkZN0vGp++R0At7peNT987R0AybdLxqfvnh3LKxwIAR0AjsSbpeNT+R0ArJmZmZmZmR0Ax5iTdLxqgh3LLxwIAR0Am87ZFocrBR0Au1P3ztkWiR0AxuRaHKwIMh3LMxwIAR0Af8KPXCj1xR0AtvXCj1wo9R0A1P752yLQ5h3LNxwIAR0AgGhysCDEnR0AttDlYEGJOR0A2uBBiTdLyh3LOxwIAR0AiwYk3S8aoR0AsmZmZmZmaR0A3QEGJN0vHh3LPxwIAR0AbnbItDlYER0Ar+uFHrhR7R0A3RaHKwIMSh3LQxwIAR0AjnCj1wo9cR0AtYMSbpeNUR0A4V41P3ztkh3LRxwIAR0AV8an752yLR0As8an752yLR0A28KPXCj1xh3LSxwIAR0AR9si0OVgQR0Aq5mZmZmZmR0A3el41P3zuh3LTxwIAR0AUt0vGp++eR0AvqXjU/fO2R0A3krAgxJumh3LUxwIAR0Aj/O2RaHKwR0AqwAAAAAAAR0A2hBiTdLxqh3LVxwIAR0AmvnbItDlYR0Ap03S8an76R0A2seuFHrhSh3LWxwIAR0AnrZFocrAhR0AoWJN0vGp/R0A1b987ZFodh3LXxwIAR0AnEWhysCDFR0AoAYk3S8aoR0A37dLxqfvnh3LYxwIAR0AmFocrAgxKR0AnMi0OVgQZR0A0sm6XjU/fh3LZxwIAR0AlTMzMzMzNR0AlztkWhysCR0A34Yk3S8aoh3LaxwIAR0AqS0OVgQYlR0AoVwo9cKPXR0A1NLxqfvnbh3LbxwIAR0ArnztkWhysR0Amp2yLQ5WBR0A0OBBiTdLyh3LcxwIAR0AuCLQ5WBBiR0AlWZmZmZmaR0A052yLQ5WBh3LdxwIAR0AsYcrAgxJvR0AoXKwIMSbpR0AzAMSbpeNUh3LexwIAR0AvRiTdLxqgR0AmlYEGJN0vR0A1xmZmZmZmh3LfxwIAR0At3jU/fO2RR0AmO2RaHKwIR0AxvfO2RaHLh3LgxwIAR0AupmZmZmZmR0Ai2ZmZmZmaR0A0kan752yLh3LhxwIAR0AwbItDlYEGR0AhaPXCj1wpR0A1MvGp++dth3LixwIAR0AwgUeuFHrhR0Ac/O2RaHKwR0A0xeNT987Zh3LjxwIAR0AwJR64UeuFR0Abij1wo9cKR0Azpul41P30h3LkxwIAR0Aw/bItDlYER0AZqfvnbItER0A1sSbpeNT+h3LlxwIAR0AxNP3ztkWiR0AT7peNT987R0A1gAAAAAAAh3LmxwIAR0Awf3ztkWhzR0AQ9LxqfvnbR0A2ocrAgxJvh3LnxwIAR0AyuRaHKwIMR0AStkWhysCDR0A1dYEGJN0vh3LoxwIAR0AwtLxqfvnbR0ASMzMzMzMzR0A3zpeNT987h3LpxwIAR0AzZiTdLxqgR0AVkGJN0vGqR0A0QtDlYEGJh3LqxwIAR0Ay+l41P3zuR0AJUeuFHrhSR0A1Y5WBBiTdh3LrxwIAR0A07U/fO2RaR0AU/fO2RaHLR0A0Nwo9cKPXh3LsxwIAR0AvZFocrAgxR0AJ5WBBiTdMR0A2SLQ5WBBih3LtxwIAR0AuFocrAgxKR0ACsCDEm6XjR0A3PO2RaHKwh3LuxwIAR0AvZ++dsi0ORz/uuFHrhR64R0A3NLxqfvnbh3LvxwIAR0ArDtkWhysCR0ACOVgQYk3TR0A3AxJul41Qh3LwxwIAR0AwB++dsi0ORz/bU/fO2RaHR0A2JN0vGp++h3LxxwIAR0AqOdsi0OVgRz/6gxJul41QR0A1rlYEGJN1h3LyxwIAR0Ap4tDlYEGJRz/4GJN0vGp/R0A4CLQ5WBBih3LzxwIAR0Av3KwIMSbpRz/XXCj1wo9cR0A4YYk3S8aoh3L0xwIAR0AwjpeNT987R7/un752yLQ5R0A4gEGJN0vHh3L1xwIAR0Au+VgQYk3TR8AAQ5WBBiTdR0A4oAAAAAAAh3L2xwIAR0AxjtkWhysCR7/u6XjU/fO2R0A5qTdLxqfwh3L3xwIAR0Atz987ZFodR8ABxqfvnbItR0A5sWhysCDFh3L4xwIAR0AyRN0vGp++R8ACl41P3ztkR0A5uFHrhR64h3L5xwIAR0AzReNT987ZR8AC52yLQ5WBR0A63fO2RaHLh3L6xwIAR0Az141P3ztkR8ANtkWhysCDR0A6/S8an753h3L7xwIAR0A1ggxJul41R8AJyLQ5WBBiR0A8fGp++dsjh3L8xwIAR0A1USbpeNT+R8AVLAgxJul5R0A7qTdLxqfwh3L9xwIAR0A04k3S8an8R8AQRJul41P4R0A7tcKPXCj2h3L+xwIAR0AukOVgQYk3R8AGbpeNT987R0A3j987ZFodh3L/xwIAR0AsffO2RaHLR8AOtDlYEGJOR0A3f752yLQ5h3IAyAIAR0AtyTdLxqfwR8AU4UeuFHrhR0A3pmZmZmZmh3IByAIAR0AqoMSbpeNUR8ANO2RaHKwIR0A2R64UeuFIh3ICyAIAR0At1HrhR64UR8AYN0vGp++eR0A2wIMSbpeNh3IDyAIAR0Aps7ZFocrBR8ABeNT987ZGR0A2K4UeuFHsh3IEyAIAR0AoJ2yLQ5WBR8ASMi0OVgQZR0A2c/fO2RaHh3IFyAIAR0AnqXjU/fO2R7/+zMzMzMzNR0A1D52yLQ5Wh3IGyAIAR0AuxBiTdLxqR8AWAxJul41QR0A43Cj1wo9ch3IHyAIAR0AwFYEGJN0vR8AbAgxJul41R0A5L987ZFodh3IIyAIAR0AxmVgQYk3TR8AaYk3S8an8R0A5DtkWhysCh3IJyAIAR0AyNDlYEGJOR8AXQIMSbpeNR0A5y8an752yh3IKyAIAR0AyOdsi0OVgR8AdZFocrAgxR0A4JiTdLxqgh3ILyAIAR0Azq0OVgQYlR8Ac3Cj1wo9cR0A33Gp++dsjh3IMyAIAR0Az+ZmZmZmaR8AYqPXCj1wpR0A2ysCDEm6Yh3INyAIAR0A0VP3ztkWiR8AhIEGJN0vHR0A3g5WBBiTdh3IOyAIAR0A1FcKPXCj2R8AWlYEGJN0vR0A2xeNT987Zh3IPyAIAR0A0PztkWhysR8AjDMzMzMzNR0A4tHrhR64Uh3IQyAIAR0Azudsi0OVgR8Aie+dsi0OWR0A2R64UeuFIh3IRyAIAR0AzAIMSbpeNR8AXSsCDEm6YR0A18euFHrhSh3ISyAIAR0AzI5WBBiTdR8ATUvGp++dtR0A033ztkWhzh3ITyAIAR0AyqsCDEm6YR8ALjU/fO2RaR0A1TpeNT987h3IUyAIAR0AyabpeNT99R8AVJN0vGp++R0AzmBBiTdLyh3IVyAIAR0Axv752yLQ5R8AKUeuFHrhSR0A2HnbItDlYh3IWyAIAR0AzLEm6XjU/R8AZo9cKPXCkR0Ay5Jul41P4h3IXyAIAR0AxI9cKPXCkR8AXSLQ5WBBiR0Az4o9cKPXDh3IYyAIAR0AzUan752yLR8ADdLxqfvnbR0A0vjU/fO2Rh3IZyAIAR0Ay+RaHKwIMR7/wSbpeNT99R0A03Cj1wo9ch3IayAIAR0AyZaHKwIMSR7/h2yLQ5WBCR0Azhul41P30h3IbyAIAR0A0OuFHrhR7R7/LItDlYEGJR0A1LtkWhysCh3IcyAIAR0AzAIMSbpeNR7/qp++dsi0OR0AyfvnbItDlh3IdyAIAR0A0pJul41P4R7/bQ5WBBiTdR0A2haHKwIMSh3IeyAIAR0AxQQYk3S8bRz+/vnbItDlYR0AzjMzMzMzNh3IfyAIAR0AwjhR64UeuRz/i2RaHKwIMR0AyWVgQYk3Th3IgyAIAR0AwTdLxqfvnR0AAxJul41P4R0AybU/fO2Rah3IhyAIAR0AucKPXCj1xR7/Cj1wo9cKPR0AyMGJN0vGqh3IiyAIAR0Av3Cj1wo9cR0AEqfvnbItER0AzgEGJN0vHh3IjyAIAR0Auu2RaHKwIR7/6HKwIMSbpR0AyBN0vGp++h3IkyAIAR0Auw5WBBiTdR8AEZFocrAgxR0AzBul41P30h3IlyAIAR0AvEGJN0vGqR8ACWBBiTdLyR0AwzlYEGJN1h3ImyAIAR0AvhiTdLxqgR8ARfO2RaHKwR0AwXKwIMSbph3InyAIAR0AvRJul41P4R8ASpN0vGp++R0Ay6TdLxqfwh3IoyAIAR0AwdDlYEGJOR0AGwIMSbpeNR0AxUvGp++dth3IpyAIAR0Av/XCj1wo9R0AQ5WBBiTdMR0AxPXCj1wo9h3IqyAIAR0AtAAAAAAAAR0ARSsCDEm6YR0AxifvnbItEh3IryAIAR0AwWBBiTdLyR0ASzdLxqfvnR0Avpul41P30h3IsyAIAR0ArZWBBiTdMR0AL1wo9cKPXR0AxIYk3S8aoh3ItyAIAR0AxifvnbItER0AOjU/fO2RaR0Au/XCj1wo9h3IuyAIAR0AxJN0vGp++R0AD2RaHKwIMR0AwGRaHKwIMh3IvyAIAR0AsPXCj1wo9R0AVcrAgxJumR0AyRqfvnbIth3IwyAIAR0ApeuFHrhR7R0AWSsCDEm6YR0AytT987ZFoh3IxyAIAR0Aoy0OVgQYlR0AcLxqfvnbJR0Ay3Cj1wo9ch3IyyAIAR0Ao8CDEm6XjR0ATYUeuFHrhR0A0BysCDEm6h3IzyAIAR0AqjEm6XjU/R0Afe+dsi0OWR0AzIQYk3S8bh3I0yAIAR0AqxBiTdLxqR0AVDEm6XjU/R0A1B64UeuFIh3I1yAIAR0AmOFHrhR64R0AdbZFocrAhR0AyvztkWhysh3I2yAIAR0AlKXjU/fO2R0AhZN0vGp++R0Ay8i0OVgQZh3I3yAIAR0Aican752yLR0AhTlYEGJN1R0AzpqfvnbIth3I4yAIAR0Ak+l41P3zuR0AixqfvnbItR0AxlYEGJN0vh3I5yAIAR0AguuFHrhR7R0AfXS8an753R0AzTAgxJul5h3I6yAIAR0AiCTdLxqfwR0AjGhysCDEnR0A0nO2RaHKwh3I7yAIAR0AeybpeNT99R0Aju+dsi0OWR0A1J++dsi0Oh3I8yAIAR0Ac1gQYk3S8R0AmWZmZmZmaR0A0iXjU/fO2h3I9yAIAR0AeyLQ5WBBiR0AkDMzMzMzNR0A2rtkWhysCh3I+yAIAR0AftDlYEGJOR0AoXCj1wo9cR0A0in752yLRh3I/yAIAR0AgPXCj1wo9R0AhkvGp++dtR0A3fGp++dsjh3JAyAIAR0Agk3S8an76R0AiOuFHrhR7R0A4+yLQ5WBCh3JByAIAR0AicCDEm6XjR0AhLAgxJul5R0A5nztkWhysh3JCyAIAR0AeKPXCj1wpR0Aj8an752yLR0A5hBiTdLxqh3JDyAIAR0AX4EGJN0vHR0AmZmZmZmZmR0A0Em6XjU/fh3JEyAIAR0AVMSbpeNT+R0AozdLxqfvnR0AzlT987ZFoh3JFyAIAR0AOeNT987ZGR0AosrAgxJumR0Az7dLxqfvnh3JGyAIAR0AWP3ztkWhzR0ApMi0OVgQZR0AyFDlYEGJOh3JHyAIAR0AKRaHKwIMSR0Ammp++dsi0R0A0TxqfvnbJh3JIyAIAR0AVTMzMzMzNR0Amx64UeuFIR0AxMeuFHrhSh3JJyAIAR0AZe+dsi0OWR0Ak752yLQ5WR0Aw/O2RaHKwh3JKyAIAR0AQWRaHKwIMR0AmbAgxJul5R0AwjItDlYEGh3JLyAIAR0AYtT987ZFoR0Ait0vGp++eR0AwJiTdLxqgh3JMyAIAR0APIMSbpeNUR0AkNDlYEGJOR0AvZ++dsi0Oh3JNyAIAR0AS6HKwIMScR0AgKwIMSbpeR0AtczMzMzMzh3JOyAIAR0ATvGp++dsjR0AiWBBiTdLyR0AvBBiTdLxqh3JPyAIAR0AI7ZFocrAhR0Aq9cKPXCj2R0Az1gQYk3S8h3JQyAIARz/6i0OVgQYlR0ArBJul41P4R0Az5R64UeuFh3JRyAIARz/w2RaHKwIMR0AsfvnbItDlR0AytHrhR64Uh3JSyAIARz/yj1wo9cKPR0AsC8an752yR0A1QUeuFHrhh3JTyAIARz/6+dsi0OVgR0AuPnbItDlYR0AyHS8an753h3JUyAIARz/8FHrhR64UR0AvY9cKPXCkR0A1paHKwIMSh3JVyAIAR7/F41P3ztkXR0ArvvnbItDlR0AyWuFHrhR7h3JWyAIAR7/t++dsi0OWR0As2yLQ5WBCR0AxPfO2RaHLh3JXyAIAR8ADaHKwIMScR0As8rAgxJumR0Axmdsi0OVgh3JYyAIAR7/lWBBiTdLyR0ArNDlYEGJOR0Av8rAgxJumh3JZyAIAR8AGyLQ5WBBiR0ArsCDEm6XjR0Aykm6XjU/fh3JayAIAR7/yFHrhR64UR0AoT1wo9cKPR0AwAtDlYEGJh3JbyAIAR7/Qo9cKPXCkR0AmRaHKwIMSR0AwcrAgxJumh3JcyAIAR8ADYEGJN0vHR0AnpN0vGp++R0AvHztkWhysh3JdyAIAR7/l++dsi0OWR0AjlgQYk3S8R0AwblYEGJN1h3JeyAIAR8AG2RaHKwIMR0Ak987ZFocrR0AvG6XjU/fPh3JfyAIAR8ADCDEm6XjVR0AgVocrAgxKR0Av6PXCj1wph3JgyAIAR7//ul41P3zuR0Ai7peNT987R0Av+FHrhR64h3JhyAIAR8AJtDlYEGJOR0AudDlYEGJOR0Aw1ocrAgxKh3JiyAIAR8ASsi0OVgQZR0AudkWhysCDR0Aw87ZFocrBh3JjyAIAR8AU8rAgxJumR0AsYtDlYEGJR0Av9cKPXCj2h3JkyAIAR8AU52yLQ5WBR0AwogxJul41R0AwpmZmZmZmh3JlyAIAR8ATjEm6XjU/R0Asci0OVgQZR0AtmZmZmZmah3JmyAIAR8ASztkWhysCR0AxszMzMzMzR0Axn3ztkWhzh3JnyAIAR8AU2BBiTdLyR0AxgtDlYEGJR0AzWuFHrhR7h3JoyAIAR8Abo9cKPXCkR0AyIMSbpeNUR0AzNocrAgxKh3JpyAIAR8AYP3ztkWhzR0AqhJul41P4R0AwdHrhR64Uh3JqyAIAR8AbHKwIMSbpR0Aor52yLQ5WR0AvHztkWhysh3JryAIAR8Af2hysCDEnR0AqDtkWhysCR0Att0vGp++eh3JsyAIAR8AcgxJul41QR0AmBiTdLxqgR0AwQ1P3ztkXh3JtyAIAR8Ago9cKPXCkR0AsVHrhR64UR0AuVP3ztkWih3JuyAIAR8AgjMzMzMzNR0AmA5WBBiTdR0AxSfvnbItEh3JvyAIAR8AiNkWhysCDR0An4MSbpeNUR0AxVP3ztkWih3JwyAIAR8AguNT987ZGR0AkAYk3S8aoR0AyCPXCj1wph3JxyAIAR8AhLItDlYEGR0AoqPXCj1wpR0Arz1wo9cKPh3JyyAIAR8AjdcKPXCj2R0ApsKPXCj1xR0AqSsCDEm6Yh3JzyAIAR8Al6HKwIMScR0AqawIMSbpeR0AsCTdLxqfwh3J0yAIAR8AkMan752yLR0AnmRaHKwIMR0AoK4UeuFHsh3J1yAIAR8Anp++dsi0OR0Ar4UeuFHrhR0ArIEGJN0vHh3J2yAIAR8AmB64UeuFIR0Apc7ZFocrBR0Auh64UeuFIh3J3yAIAR8AoDdLxqfvnR0AqL52yLQ5WR0AwQYk3S8aoh3J4yAIAR8AnLItDlYEGR0AscSbpeNT+R0AxMi0OVgQZh3J5yAIAR8AoXS8an753R0AsvGp++dsjR0AyQo9cKPXDh3J6yAIAR8AlEm6XjU/fR0At87ZFocrBR0Aw2hysCDEnh3J7yAIAR8Ajz987ZFodR0AwAQYk3S8bR0AxsGJN0vGqh3J8yAIAR8AiyLQ5WBBiR0Au/XCj1wo9R0AzDZFocrAhh3J9yAIAR8AlnjU/fO2RR0AxQQYk3S8bR0AxyPXCj1wph3J+yAIAR8AicrAgxJumR0AwSHKwIMScR0Az/KwIMSbph3J/yAIAR8Al0euFHrhSR0AyCHKwIMScR0AwfS8an753h3KAyAIAR8AoCj1wo9cKR0Aysan752yLR0AwQQYk3S8bh3KByAIAR8Aj987ZFocrR0AyHO2RaHKwR0AvZul41P30h3KCyAIAR8AiKfvnbItER0AsZ2yLQ5WBR0AzMGJN0vGqh3KDyAIAR8Ag+dsi0OVgR0ArVwo9cKPXR0A0an752yLRh3KEyAIAR8Ab2yLQ5WBCR0Ardsi0OVgQR0A0VYEGJN0vh3KFyAIAR8Ah8CDEm6XjR0AofXCj1wo9R0A0t0vGp++eh3KGyAIAR8AZc7ZFocrBR0Aqo9cKPXCkR0AzVsi0OVgQh3KHyAIAR8Ak8rAgxJumR0AoRaHKwIMSR0A0rQ5WBBiTh3KIyAIAR8AmCbpeNT99R0AnhBiTdLxqR0Azi8an752yh3KJyAIAR8AmTtkWhysCR0AozdLxqfvnR0A1pqfvnbIth3KKyAIAR8AZSsCDEm6YR0AsX752yLQ5R0A1aTdLxqfwh3KLyAIAR8ATeuFHrhR7R0AsSsCDEm6YR0A1hiTdLxqgh3KMyAIAR8ARoMSbpeNUR0ApYtDlYEGJR0A1si0OVgQZh3KNyAIAR8ARtDlYEGJOR0AuGBBiTdLyR0A2sCDEm6Xjh3KOyAIAR8AS8an752yLR0AoFP3ztkWiR0A2r52yLQ5Wh3KPyAIAR8AHLxqfvnbJR0AuWBBiTdLyR0A20zMzMzMzh3KQyAIAR8ACHrhR64UfR0Avv3ztkWhzR0A1nrhR64Ufh3KRyAIAR8AEfO2RaHKwR0Av/O2RaHKwR0A4EWhysCDFh3KSyAIAR8AM52yLQ5WBR0AoZN0vGp++R0A0v3ztkWhzh3KTyAIAR8AICDEm6XjVR0Alul41P3zuR0A0yfvnbItEh3KUyAIAR7/4LQ5WBBiTR0Al7ItDlYEGR0A1B64UeuFIh3KVyAIAR8AKYk3S8an8R0AkNT987ZFoR0AzfO2RaHKwh3KWyAIAR7/qn752yLQ5R0AnmhysCDEnR0A0cSbpeNT+h3KXyAIAR8ATJ++dsi0OR0Ajs7ZFocrBR0AzPS8an753h3KYyAIAR8AV3Cj1wo9cR0AiE/fO2RaHR0A0WhysCDEnh3KZyAIAR8AbeuFHrhR7R0Aho1P3ztkXR0Az/3ztkWhzh3KayAIAR8AeOl41P3zuR0Adn752yLQ5R0A1rtkWhysCh3KbyAIAR8AiAQYk3S8bR0Aga4UeuFHsR0A0JmZmZmZmh3KcyAIAR8AfLxqfvnbJR0AgRBiTdLxqR0A0n752yLQ5h3KdyAIAR7/vvnbItDlYR0AkJFocrAgxR0A13XCj1wo9h3KeyAIARz/btkWhysCDR0AjzMzMzMzNR0A2HrhR64Ufh3KfyAIARz/tysCDEm6YR0AhUGJN0vGqR0A1ZN0vGp++h3KgyAIARz/l2yLQ5WBCR0AjmhysCDEnR0A3oIMSbpeNh3KhyAIARz/c/fO2RaHLR0AeOFHrhR64R0A1p2yLQ5WBh3KiyAIARz/YMSbpeNT+R0AmLAgxJul5R0A4XXCj1wo9h3KjyAIARz/12yLQ5WBCR0AoKHKwIMScR0A4e+dsi0OWh3KkyAIAR7/tBiTdLxqgR0AmnKwIMSbpR0A445WBBiTdh3KlyAIARz/xKwIMSbpeR0AqlP3ztkWiR0A5I9cKPXCkh3KmyAIAR7/zLxqfvnbJR0ApAAAAAAAAR0A5ki0OVgQZh3KnyAIAR7/e6XjU/fO2R0AtSj1wo9cKR0A6XXCj1wo9h3KoyAIAR7/K4UeuFHrhR0Aq/O2RaHKwR0A5svGp++dth3KpyAIARz/+k3S8an76R0AhrhR64UeuR0A0g5WBBiTdh3KqyAIAR0AEi0OVgQYlR0AfGJN0vGp/R0Azx64UeuFIh3KryAIAR0AQAQYk3S8bR0AeQ5WBBiTdR0A0RysCDEm6h3KsyAIAR0AEN0vGp++eR0AgLxqfvnbJR0AySXjU/fO2h3KtyAIAR0AS/vnbItDlR0AhDEm6XjU/R0A0e2RaHKwIh3KuyAIAR0ARlocrAgxKR0AZNkWhysCDR0A0aHKwIMSch3KvyAIAR0AXHrhR64UfR0AXedsi0OVgR0A0lDlYEGJOh3KwyAIAR0AYhR64UeuFR0ATy8an752yR0AzaTdLxqfwh3KxyAIAR0AXwIMSbpeNR0AU7ItDlYEGR0A1987ZFocrh3KyyAIAR0AWOl41P3zuR0AO+dsi0OVgR0AzRBiTdLxqh3KzyAIAR0AdIMSbpeNUR0ASHrhR64UfR0A2P3ztkWhzh3K0yAIAR0AhEGJN0vGqR0AVLhR64UeuR0A1zlYEGJN1h3K1yAIAR0AdnrhR64UfR0ARTtkWhysCR0A3wgxJul41h3K2yAIAR0AcLAgxJul5R0AVocrAgxJvR0AyjxqfvnbJh3K3yAIAR0AeEGJN0vGqR0ASvXCj1wo9R0AxYEGJN0vHh3K4yAIAR0AhzdLxqfvnR0AQY1P3ztkXR0AxmNT987ZGh3K5yAIAR0AeJ++dsi0OR0AWan752yLRR0AwKHKwIMSch3K6yAIAR0AjhJul41P4R0AS9si0OVgQR0AyNP3ztkWih3K7yAIAR0AY+NT987ZGR0AYe+dsi0OWR0Av7ZFocrAhh3K8yAIAR0AiPnbItDlYR0AHNT987ZFoR0AxD52yLQ5Wh3K9yAIAR0Akz987ZFodR0ABlYEGJN0vR0AxAMSbpeNUh3K+yAIAR0AlaHKwIMScRz/9752yLQ5WR0AvF41P3ztkh3K/yAIAR0AkysCDEm6YRz/tT987ZFodR0Ax2l41P3zuh3LAyAIAR0Ajp2yLQ5WBRz/2JN0vGp++R0AtqfvnbItEh3LByAIAR0AnnKwIMSbpRz/UWhysCDEnR0Ax5ysCDEm6h3LCyAIAR0Aj41P3ztkXRz/zItDlYEGJR0AzS0OVgQYlh3LDyAIAR0An3Cj1wo9cR0ABN0vGp++eR0AuO2RaHKwIh3LEyAIAR0AoqfvnbItER0AA52yLQ5WBR0ArbQ5WBBiTh3LFyAIAR0AqsCDEm6XjRz/vnbItDlYER0Aq9T987ZFoh3LGyAIAR0ApwQYk3S8bR0AL8an752yLR0AqoMSbpeNUh3LHyAIAR0AskvGp++dtRz/qXjU/fO2RR0AsggxJul41h3LIyAIAR0AnxJul41P4R0AShR64UeuFR0ArAxJul41Qh3LJyAIAR0AmJeNT987ZR0AUOFHrhR64R0Ao3752yLQ5h3LKyAIAR0AnfGp++dsjR0AVAAAAAAAAR0AthqfvnbIth3LLyAIAR0AkSsCDEm6YR0AYYUeuFHrhR0ApPO2RaHKwh3LMyAIAR0AlmRaHKwIMR0AZGZmZmZmaR0At6PXCj1wph3LNyAIAR0AkBR64UeuFR0Aa1gQYk3S8R0ArwAAAAAAAh3LOyAIAR0AqRysCDEm6Rz/LpeNT987ZR0Ao0m6XjU/fh3LPyAIAR0Ar+uFHrhR7R7/sm6XjU/fPR0An987ZFocrh3LQyAIAR0AsffO2RaHLR7/o5WBBiTdMR0Ak8zMzMzMzh3LRyAIAR0AqqfvnbItER8ACEGJN0vGqR0Aom6XjU/fPh3LSyAIAR0AqsSbpeNT+R7/Yk3S8an76R0AjeNT987ZGh3LTyAIAR0AptcKPXCj2R8ADzMzMzMzNR0ArhBiTdLxqh3LUyAIAR0Amw5WBBiTdR8AAuFHrhR64R0Ar6fvnbItEh3LVyAIAR0Ap8i0OVgQZR8APo9cKPXCkR0AsRiTdLxqgh3LWyAIAR0Au3KwIMSbpR7/yn752yLQ5R0Aj/nbItDlYh3LXyAIAR0Avdsi0OVgQR7/z987ZFocrR0AhHKwIMSbph3LYyAIAR0AwfGp++dsjR8AEQYk3S8aoR0AgaHKwIMSch3LZyAIAR0AweyLQ5WBCR7+MrAgxJul5R0AgBaHKwIMSh3LayAIAR0AxJiTdLxqgR8AJJN0vGp++R0AiGBBiTdLyh3LbyAIAR0Avan752yLRRz/0p++dsi0OR0AgY1P3ztkXh3LcyAIAR0AxvXCj1wo9Rz/FYEGJN0vHR0AhONT987ZGh3LdyAIAR0AwW6XjU/fPR8AHxqfvnbItR0AbztkWhysCh3LeyAIAR0AxEOVgQYk3R8AQc7ZFocrBR0AZgxJul41Qh3LfyAIAR0AxPjU/fO2RR8APT987ZFodR0ATdcKPXCj2h3LgyAIAR0AwTAgxJul5R8AVm6XjU/fPR0Aax64UeuFIh3LhyAIAR0AwVwo9cKPXR8AQt0vGp++eR0AQRqfvnbIth3LiyAIAR0Aw/vnbItDlR8Aai0OVgQYlR0AYwIMSbpeNh3LjyAIAR0Aws3S8an76R8AdWBBiTdLyR0AUMi0OVgQZh3LkyAIAR0AyFLxqfvnbR8Ac+uFHrhR7R0AbF41P3ztkh3LlyAIAR0AybhR64UeuR8AglYEGJN0vR0AYBiTdLxqgh3LmyAIAR0AxnvnbItDlR8AgxqfvnbItR0ATwYk3S8aoh3LnyAIAR0Aya0OVgQYlR8ALan752yLRR0AR0vGp++dth3LoyAIAR0AypFocrAgxR8AH6XjU/fO2R0AIm6XjU/fPh3LpyAIAR0AxtcKPXCj2R7/9N0vGp++eR0AF3S8an753h3LqyAIAR0AxpN0vGp++R7/rS8an752yR0AL0vGp++dth3LryAIAR0Aw941P3ztkR7//LxqfvnbJRz/6JN0vGp++h3LsyAIAR0Av7xqfvnbJR7/u2RaHKwIMRz/zXCj1wo9ch3LtyAIAR0AtQo9cKPXDR7/xHrhR64UfRz//gQYk3S8bh3LuyAIAR0AvfGp++dsjR7/xxqfvnbItR7/TdLxqfvnbh3LvyAIAR0AriDEm6XjVR7/MKPXCj1wpRz/8j1wo9cKPh3LwyAIAR0Aw4k3S8an8R7/iXjU/fO2RR7/yZmZmZmZmh3LxyAIAR0AwjtkWhysCRz+TdLxqfvnbR8ACKwIMSbpeh3LyyAIAR0AyDtkWhysCR7/mJN0vGp++R7/qsCDEm6Xjh3LzyAIAR0As141P3ztkR8AA0vGp++dtR0AGT987ZFodh3L0yAIAR0AqWZmZmZmaR8ACQYk3S8aoR0AMPXCj1wo9h3L1yAIAR0AqgYk3S8aoR7/5FocrAgxKR0AThysCDEm6h3L2yAIAR0Ap0GJN0vGqR8AOTdLxqfvnR0ANZFocrAgxh3L3yAIAR0AsaHKwIMScR7/8crAgxJumR0AWjlYEGJN1h3L4yAIAR0Am/3ztkWhzR8AQgxJul41QR0AQv3ztkWhzh3L5yAIAR0Ak0m6XjU/fR8AOQ5WBBiTdR0AJWBBiTdLyh3L6yAIAR0Am4MSbpeNUR8AWhBiTdLxqR0ARzdLxqfvnh3L7yAIAR0AoeuFHrhR7R7/o5WBBiTdMR0AU2RaHKwIMh3L8yAIAR0AoQ5WBBiTdR7+wIMSbpeNUR0AZ5WBBiTdMh3L9yAIAR0AlnS8an753R7/Yo9cKPXCkR0ActT987ZFoh3L+yAIAR0AonztkWhysRz/20OVgQYk3R0AYxJul41P4h3L/yAIAR0AjlHrhR64UR7/kIMSbpeNUR0AaHKwIMSbph3IAyQIAR0Alo9cKPXCkR7/a4UeuFHrhR0AhBR64UeuFh3IByQIAR0AjSbpeNT99R7/nEm6XjU/fR0Aiqn752yLRh3ICyQIAR0AjGhysCDEnRz/PGp++dsi0R0AlBJul41P4h3IDyQIAR0AjPXCj1wo9R8ABhysCDEm6R0Ajm6XjU/fPh3IEyQIAR0Ak++dsi0OWRz/YtDlYEGJOR0AmlHrhR64Uh3IFyQIAR0Agv3ztkWhzR8AEDlYEGJN1R0AlSj1wo9cKh3IGyQIAR0AjPXCj1wo9R8AJJN0vGp++R0AhNDlYEGJOh3IHyQIAR0Agwo9cKPXDRz/rZFocrAgxR0AlU/fO2RaHh3IIyQIAR0Af/O2RaHKwRz/6Yk3S8an8R0Anqn752yLRh3IJyQIAR0AbxJul41P4Rz/sQYk3S8aoR0ApQAAAAAAAh3IKyQIAR0Ad5FocrAgxR0AIS8an752yR0Am26XjU/fPh3ILyQIAR0AXLhR64UeuRz/ocrAgxJumR0AoY9cKPXCkh3IMyQIAR0Acx64UeuFIR0APQ5WBBiTdR0ApTtkWhysCh3INyQIAR0Ag3S8an753R0AN4UeuFHrhR0AlWJN0vGp/h3IOyQIAR0AdP3ztkWhzRz/YMSbpeNT+R0ArmZmZmZmah3IPyQIAR0AZbItDlYEGR7/CsCDEm6XjR0AtibpeNT99h3IQyQIAR0AXpul41P30Rz/v1wo9cKPXR0AvYtDlYEGJh3IRyQIAR0Ab/fO2RaHLR7/0/fO2RaHLR0AvDU/fO2Rah3ISyQIAR0Aa752yLQ5WRz/5MzMzMzMzR0AwZysCDEm6h3ITyQIAR0ASgQYk3S8bRz/1MzMzMzMzR0AvYcrAgxJvh3IUyQIAR0AQJul41P30R0ADgQYk3S8bR0AwbpeNT987h3IVyQIAR0AIZFocrAgxRz/+m6XjU/fPR0Axep++dsi0h3IWyQIAR0AK987ZFocrR0ALIMSbpeNUR0Au2p++dsi0h3IXyQIAR0ABan752yLRRz/xpeNT987ZR0AxLQ5WBBiTh3IYyQIAR0AHBBiTdLxqR0AS1gQYk3S8R0AwDAgxJul5h3IZyQIARz//AgxJul41R0AV1wo9cKPXR0AuNcKPXCj2h3IayQIAR0ABkWhysCDFR0Aay8an752yR0Atgo9cKPXDh3IbyQIARz/tmZmZmZmaR0ATyLQ5WBBiR0AtWRaHKwIMh3IcyQIAR0AJWBBiTdLyR0ADNT987ZFoR0AytgQYk3S8h3IdyQIAR0ABeuFHrhR7R0AByLQ5WBBiR0Azxul41P30h3IeyQIARz/3hR64UeuFR0AMan752yLRR0A0BysCDEm6h3IfyQIAR0AHN0vGp++eRz/7xqfvnbItR0A1Cn752yLRh3IgyQIAR0ABJul41P30R0ASNT987ZFoR0A0RmZmZmZmh3IhyQIARz//Q5WBBiTdRz/2gxJul41QR0A2K8an752yh3IiyQIARz/4LQ5WBBiTR0ADYEGJN0vHR0A3Cn752yLRh3IjyQIARz/3ocrAgxJvRz+3S8an752yR0A2USbpeNT+h3IkyQIARz/iuFHrhR64R0AA87ZFocrBR0A4DdLxqfvnh3IlyQIARz/hP3ztkWhzR7/LQ5WBBiTdR0A3UWhysCDFh3ImyQIAR7/nvnbItDlYRz/fvnbItDlYR0A5M/fO2RaHh3InyQIARz+5mZmZmZmaRz/psi0OVgQZR0A4MGJN0vGqh3IoyQIARz/BqfvnbItER0AMjU/fO2RaR0Az/bItDlYEh3IpyQIAR7/mRaHKwIMSR0ATFYEGJN0vR0A0JWBBiTdMh3IqyQIAR7/6MSbpeNT+R0ASfO2RaHKwR0A1V41P3ztkh3IryQIAR7/341P3ztkXR0AUTdLxqfvnR0Ay3KwIMSbph3IsyQIAR8ACj1wo9cKPR0AM2RaHKwIMR0A1edsi0OVgh3ItyQIAR8ACEm6XjU/fR0AZmJN0vGp/R0Ay/KwIMSbph3IuyQIAR7/idsi0OVgQR0AUwYk3S8aoR0AxoxJul41Qh3IvyQIAR7/7ItDlYEGJR0AWmp++dsi0R0A2L987ZFodh3IwyQIAR8AEm6XjU/fPR0AW9LxqfvnbR0A3WhysCDEnh3IxyQIAR8AJlYEGJN0vR0Acj1wo9cKPR0A3g1P3ztkXh3IyyQIAR7/8VgQYk3S8R0AVUvGp++dtR0A4l41P3ztkh3IzyQIAR8AGQYk3S8aoR0AgNcKPXCj2R0A23rhR64Ufh3I0yQIAR8AQxaHKwIMSR0Ac+uFHrhR7R0A4ZFocrAgxh3I1yQIAR8ATJ++dsi0OR0Ag/nbItDlYR0A44tDlYEGJh3I2yQIAR8AOsCDEm6XjR0AikvGp++dtR0A5z987ZFodh3I3yQIAR8AYSLQ5WBBiR0AgOVgQYk3TR0A5p64UeuFIh3I4yQIAR8APRaHKwIMSR0AlBJul41P4R0A57tkWhysCh3I5yQIAR8AXJ++dsi0OR0AdkGJN0vGqR0A6/XCj1wo9h3I6yQIAR8ATGJN0vGp/R0AamZmZmZmaR0A7EOVgQYk3h3I7yQIAR8AZ++dsi0OWR0Aesi0OVgQZR0A7+VgQYk3Th3I8yQIAR8AHOVgQYk3TR0AhKPXCj1wpR0A6c3S8an76h3I9yQIAR8AAP3ztkWhzR0AiJmZmZmZmR0A7hBiTdLxqh3I+yQIAR7/h87ZFocrBR0AhjU/fO2RaR0A7OVgQYk3Th3I/yQIAR8ADgxJul41QR0Ag9si0OVgQR0A84IMSbpeNh3JAyQIAR7/I9cKPXCj2R0AfD1wo9cKPR0A6nvnbItDlh3JByQIAR8ANhR64UeuFR0AiSTdLxqfwR0A9c3S8an76h3JCyQIAR8AFO2RaHKwIR0AcXCj1wo9cR0A8z1wo9cKPh3JDyQIARz/VocrAgxJvR0AjVocrAgxKR0A7qTdLxqfwh3JEyQIARz/8euFHrhR7R0AjAIMSbpeNR0A7bMzMzMzNh3JFyQIAR0ACzMzMzMzNR0AguFHrhR64R0A8RaHKwIMSh3JGyQIAR0AETdLxqfvnR0AlotDlYEGJR0A7pysCDEm6h3JHyQIAR0AEP3ztkWhzR0AhBysCDEm6R0A9eyLQ5WBCh3JIyQIAR0AP6XjU/fO2R0AlY9cKPXCkR0A7JysCDEm6h3JJyQIAR0ATD1wo9cKPR0AoAIMSbpeNR0A7WNT987ZGh3JKyQIAR0AYuVgQYk3TR0AnqXjU/fO2R0A6941P3ztkh3JLyQIAR0Ab5FocrAgxR0Ar8SbpeNT+R0A7QgxJul41h3JMyQIAR0AgnztkWhysR0AowIMSbpeNR0A6dYEGJN0vh3JNyQIAR0AclocrAgxKR0ApcrAgxJumR0A66DEm6XjVh3JOyQIAR0AF87ZFocrBR0AdFHrhR64UR0A7nbItDlYEh3JPyQIAR0ALLxqfvnbJR0AYaHKwIMScR0A8OyLQ5WBCh3JQyQIAR0ATWhysCDEnR0AZuFHrhR64R0A8qPXCj1wph3JRyQIAR0AKrhR64UeuR0ATgQYk3S8bR0A7SsCDEm6Yh3JSyQIAR0AXPnbItDlYR0AYTMzMzMzNR0A7/3ztkWhzh3JTyQIAR0AOfvnbItDlR0AM2yLQ5WBCR0A8A1P3ztkXh3JUyQIARz/+hysCDEm6R0ASZFocrAgxR0A6zEm6XjU/h3JVyQIAR0AUAgxJul41R0AciDEm6XjVR0A9yXjU/fO2h3JWyQIAR0AZTdLxqfvnR0Ad0OVgQYk3R0A+V87ZFocrh3JXyQIAR0AbxJul41P4R0AZAxJul41QR0A/EvGp++dth3JYyQIAR0AZBR64UeuFR0AhVwo9cKPXR0A/R++dsi0Oh3JZyQIAR0AaIMSbpeNUR0AXrhR64UeuR0BAFysCDEm6h3JayQIAR0AYDEm6XjU/R0AkAIMSbpeNR0A+jZFocrAhh3JbyQIAR0AYpN0vGp++R0AmUOVgQYk3R0A/jZFocrAhh3JcyQIAR0AXwo9cKPXDR0ApBqfvnbItR0A+4AAAAAAAh3JdyQIAR0AYZmZmZmZmR0ArQIMSbpeNR0A/2JN0vGp/h3JeyQIAR0AgA5WBBiTdR0AWvnbItDlYR0A+gcrAgxJvh3JfyQIAR0AiDtkWhysCR0ATu2RaHKwIR0A/QIMSbpeNh3JgyQIAR0Ah64UeuFHsR0ALN0vGp++eR0A/NT987ZFoh3JhyQIAR0Aj+VgQYk3TR0AGJul41P30R0A/b1wo9cKPh3JiyQIAR0AfRaHKwIMSR0AGVgQYk3S8R0A+4AAAAAAAh3JjyQIAR0Ae41P3ztkXRz/1aHKwIMScR0A+oYk3S8aoh3JkyQIAR0AbOFHrhR64Rz/xP3ztkWhzR0A9cCDEm6Xjh3JlyQIAR0Ac+NT987ZGRz/hqfvnbItER0A/4IMSbpeNh3JmyQIAR0AWWyLQ5WBCRz/zbItDlYEGR0A9ij1wo9cKh3JnyQIAR0AdBBiTdLxqR7/u0OVgQYk3R0A/nXCj1wo9h3JoyQIAR0AgRJul41P4Rz/pHrhR64UfR0BAjZFocrAhh3JpyQIAR0Adk3S8an76Rz/lqfvnbItER0A8TxqfvnbJh3JqyQIAR0AalocrAgxKRz/C8an752yLR0A7Kn752yLRh3JryQIAR0AXWBBiTdLyR7/xaHKwIMScR0A7l41P3ztkh3JsyQIAR0AefvnbItDlR7/NcKPXCj1xR0A6CHKwIMSch3JtyQIAR0AZi0OVgQYlR7/+9cKPXCj2R0A8TlYEGJN1h3JuyQIAR0AfSbpeNT99Rz/r752yLQ5WR0A4++dsi0OWh3JvyQIAR0Ah5ul41P30Rz/frhR64UeuR0A4BiTdLxqgh3JwyQIAR0AaH752yLQ5Rz/xR64UeuFIR0A4L1wo9cKPh3JxyQIAR0ASU/fO2RaHR7/0LQ5WBBiTR0A7IQYk3S8bh3JyyQIAR0AOpeNT987ZR8AD3S8an753R0A7YcrAgxJvh3JzyQIAR0ASkm6XjU/fR8ANgQYk3S8bR0A66wIMSbpeh3J0yQIAR0AEHrhR64UfR8ACyLQ5WBBiR0A6m6XjU/fPh3J1yQIAR0AUVwo9cKPXR8AN52yLQ5WBR0A5xN0vGp++h3J2yQIAR0ACzMzMzMzNR7/qyLQ5WBBiR0A6fvnbItDlh3J3yQIAR0AOQ5WBBiTdR7/V0vGp++dtR0A6Vsi0OVgQh3J4yQIAR0ATU/fO2RaHR8ASt0vGp++eR0A7ywIMSbpeh3J5yQIAR0AWk3S8an76R8AXedsi0OVgR0A7fGp++dsjh3J6yQIAR0AUw5WBBiTdR8AaJul41P30R0A6L987ZFodh3J7yQIAR0AWWBBiTdLyR8AbiTdLxqfwR0A8o5WBBiTdh3J8yQIAR0AYFYEGJN0vR8Ab1P3ztkWiR0A5ZN0vGp++h3J9yQIAR0Aa0euFHrhSR8AfrQ5WBBiTR0A8ki0OVgQZh3J+yQIAR0AW3jU/fO2RR8AY3jU/fO2RR0A933ztkWhzh3J/yQIAR0APCj1wo9cKR8AaGJN0vGp/R0A57AgxJul5h3KAyQIAR0AKHrhR64UfR8Ab5WBBiTdMR0A4rU/fO2Rah3KByQIAR0AO++dsi0OWR8AZTtkWhysCR0A3an752yLRh3KCyQIARz/8SbpeNT99R8AalHrhR64UR0A4yDEm6XjVh3KDyQIAR0AQy8an752yR8AcHrhR64UfR0A2dsi0OVgQh3KEyQIAR0AQN0vGp++eR8AUAxJul41QR0A3awIMSbpeh3KFyQIAR0ASij1wo9cKR8ARD1wo9cKPR0A2S8an752yh3KGyQIAR0AYk3S8an76R8ASD1wo9cKPR0A2LU/fO2Rah3KHyQIAR0ARPnbItDlYR8AGNT987ZFoR0A2docrAgxKh3KIyQIAR0AamJN0vGp/R8ASwIMSbpeNR0A1EvGp++dth3KJyQIAR0ATXS8an753R7/+hysCDEm6R0A1Vwo9cKPXh3KKyQIAR0AYPGp++dsjR7/zjU/fO2RaR0A1gAAAAAAAh3KLyQIAR0AQhR64UeuFR7/8wIMSbpeNR0A0IQYk3S8bh3KMyQIAR0AaIcrAgxJvR7/YIMSbpeNUR0A0e+dsi0OWh3KNyQIAR0ASedsi0OVgR7/vCj1wo9cKR0AzGdsi0OVgh3KOyQIAR0AXPGp++dsjR7/PnbItDlYER0AzSbpeNT99h3KPyQIAR0Abb52yLQ5WR8ASiDEm6XjVR0A3TU/fO2Rah3KQyQIAR0Agij1wo9cKR8AUIMSbpeNUR0A3SLQ5WBBih3KRyQIAR0Ag8an752yLR8AZtDlYEGJOR0A2qXjU/fO2h3KSyQIAR0AhsKPXCj1xR8AT9si0OVgQR0A4tcKPXCj2h3KTyQIAR0AixaHKwIMSR8AaYUeuFHrhR0A126XjU/fPh3KUyQIAR0AiPnbItDlYR8AMtDlYEGJOR0A5NkWhysCDh3KVyQIAR0Ah9T987ZFoR8AK0OVgQYk3R0A6fnbItDlYh3KWyQIAR0AjB64UeuFIR8AFlYEGJN0vR0A4fKwIMSbph3KXyQIAR0Aei0OVgQYlR8AdqfvnbItER0A3AEGJN0vHh3KYyQIAR0Ae3jU/fO2RR8AhfGp++dsjR0A2XvnbItDlh3KZyQIAR0AdUvGp++dtR8AhaPXCj1wpR0A041P3ztkXh3KayQIAR0AbdLxqfvnbR8AjmhysCDEnR0A3GJN0vGp/h3KbyQIAR0AgA5WBBiTdR8Air52yLQ5WR0A0FLxqfvnbh3KcyQIAR0AcysCDEm6YR8AkMzMzMzMzR0A4kWhysCDFh3KdyQIAR0AhYtDlYEGJR8AkZ++dsi0OR0A46bpeNT99h3KeyQIAR0AiF41P3ztkR8AjnjU/fO2RR0A6DItDlYEGh3KfyQIAR0AjDtkWhysCR8AlLxqfvnbJR0A4EKPXCj1xh3KgyQIAR0AZQo9cKPXDR8AfqfvnbItER0A0ggxJul41h3KhyQIAR0AX4k3S8an8R8AeztkWhysCR0AzGZmZmZmah3KiyQIAR0Acul41P3zuR8AcqPXCj1wpR0AyU7ZFocrBh3KjyQIAR0ATC0OVgQYlR8AbBiTdLxqgR0Ay+2RaHKwIh3KkyQIAR0AeVgQYk3S8R8AfIMSbpeNUR0AxWNT987ZGh3KlyQIAR0ARaHKwIMScR8AZ2BBiTdLyR0AxhiTdLxqgh3KmyQIAR0ANrhR64UeuR8AerQ5WBBiTR0Aw2NT987ZGh3KnyQIAR0AKyLQ5WBBiR8AVQ5WBBiTdR0Axgk3S8an8h3KoyQIAR0AfR64UeuFIR8AYVgQYk3S8R0Ayyj1wo9cKh3KpyQIAR0Ah9T987ZFoR8AV+dsi0OVgR0AyGFHrhR64h3KqyQIAR0AkU/fO2RaHR8AZ3S8an753R0AyBiTdLxqgh3KryQIAR0AixBiTdLxqR8AQk3S8an76R0Ayt87ZFocrh3KsyQIAR0All41P3ztkR8AaQ5WBBiTdR0Aw+hysCDEnh3KtyQIAR0AlQYk3S8aoR8AMhR64UeuFR0AyCPXCj1wph3KuyQIAR0AgibpeNT99R8AI1P3ztkWiR0AyjItDlYEGh3KvyQIAR0Ak4EGJN0vHR8AdBBiTdLxqR0AzE7ZFocrBh3KwyQIAR0Am8zMzMzMzR8AgoMSbpeNUR0AzB++dsi0Oh3KxyQIAR0AmWhysCDEnR8Ai2RaHKwIMR0AyB64UeuFIh3KyyQIAR0AnQ5WBBiTdR8Ah+l41P3zuR0A0ZR64UeuFh3KzyQIAR0AoM7ZFocrBR8AkMSbpeNT+R0AxlP3ztkWih3K0yQIAR0AosSbpeNT+R8AgLhR64UeuR0A1ZBiTdLxqh3K1yQIAR0Ao2RaHKwIMR8AhpFocrAgxR0A2ul41P3zuh3K2yQIAR0Apr52yLQ5WR8AfmJN0vGp/R0A3y8an752yh3K3yQIAR0AmoEGJN0vHR8AhN0vGp++eR0A5VT987ZFoh3K4yQIAR0ApIMSbpeNUR8AbTMzMzMzNR0A5yj1wo9cKh3K5yQIAR0AoeuFHrhR7R8AfH752yLQ5R0A49ocrAgxKh3K6yQIAR0AjzU/fO2RaR8AjU/fO2RaHR0AxvjU/fO2Rh3K7yQIAR0Ai8zMzMzMzR8AlbAgxJul5R0Aw0an752yLh3K8yQIAR0AjJmZmZmZmR8AknztkWhysR0AusSbpeNT+h3K9yQIAR0AgFwo9cKPXR8AmQxJul41QR0AxIo9cKPXDh3K+yQIAR0AjEm6XjU/fR8AmZul41P30R0As/XCj1wo9h3K/yQIAR0AchR64UeuFR8AkdLxqfvnbR0AwjZFocrAhh3LAyQIAR0AjX752yLQ5R8AiA5WBBiTdR0AuGp++dsi0h3LByQIAR0AjkOVgQYk3R8Ag/vnbItDlR0ArXbItDlYEh3LCyQIAR0AmLZFocrAhR8AiAYk3S8aoR0AqJeNT987Zh3LDyQIAR0AjSsCDEm6YR8Ab1gQYk3S8R0ArNDlYEGJOh3LEyQIAR0AoXS8an753R8AheuFHrhR7R0ArJul41P30h3LFyQIAR0AgfnbItDlYR8AaFHrhR64UR0AsL52yLQ5Wh3LGyQIAR0AjuuFHrhR7R8AZ5WBBiTdMR0AoTtkWhysCh3LHyQIAR0AgFwo9cKPXR8AUAxJul41QR0AsZul41P30h3LIyQIAR0Al7peNT987R8AjffO2RaHLR0An9kWhysCDh3LJyQIAR0AoKwIMSbpeR8AkkOVgQYk3R0Amcan752yLh3LKyQIAR0An4EGJN0vHR8AjvnbItDlYR0AjiDEm6XjVh3LLyQIAR0AoU3S8an76R8Anm6XjU/fPR0AmwxJul41Qh3LMyQIAR0AlybpeNT99R8AkLQ5WBBiTR0AiTMzMzMzNh3LNyQIAR0ApHKwIMSbpR8AoXrhR64UfR0ApocrAgxJvh3LOyQIAR0ApQo9cKPXDR8ArX752yLQ5R0AqDMzMzMzNh3LPyQIAR0ApAo9cKPXDR8AsTMzMzMzNR0Asf3ztkWhzh3LQyQIAR0ApkvGp++dtR8As9LxqfvnbR0AoNcKPXCj2h3LRyQIAR0AqBaHKwIMSR8AikWhysCDFR0AifGp++dsjh3LSyQIAR0AqMrAgxJumR8AhgxJul41QR0AfkWhysCDFh3LTyQIAR0AsDtkWhysCR8AjSj1wo9cKR0AcQYk3S8aoh3LUyQIAR0ArKHKwIMScR8AdKPXCj1wpR0Afv3ztkWhzh3LVyQIAR0AuItDlYEGJR8AkNLxqfvnbR0AeLxqfvnbJh3LWyQIAR0ApmZmZmZmaR8AZb52yLQ5WR0AhyDEm6XjVh3LXyQIAR0Aqsan752yLR8ATul41P3zuR0Ahq4UeuFHsh3LYyQIAR0AmnjU/fO2RR8AZN0vGp++eR0AhJmZmZmZmh3LZyQIAR0ArRaHKwIMSR8AjxiTdLxqgR0AXSsCDEm6Yh3LayQIAR0AszlYEGJN1R8AlHbItDlYER0ATHrhR64Ufh3LbyQIAR0AspmZmZmZmR8AjZmZmZmZmR0AMHrhR64Ufh3LcyQIAR0Arsi0OVgQZR8An8zMzMzMzR0ASF41P3ztkh3LdyQIAR0Aq6HKwIMScR8AhrpeNT987R0ALItDlYEGJh3LeyQIAR0Arz1wo9cKPR8Apu2RaHKwIR0AXGZmZmZmah3LfyQIAR0Aq4EGJN0vHR8Asmp++dsi0R0AWNDlYEGJOh3LgyQIAR0Aqh64UeuFIR8AuHbItDlYER0AadLxqfvnbh3LhyQIAR0Aqe2RaHKwIR8AtnCj1wo9cR0AR1P3ztkWih3LiyQIAR0AucSbpeNT+R8Aj2ZmZmZmaR0AEdLxqfvnbh3LjyQIAR0AuPO2RaHKwR8AiiDEm6XjVRz/0DEm6XjU/h3LkyQIAR0ArnS8an753R8AjV41P3ztkRz/hqfvnbItEh3LlyQIAR0AwUSbpeNT+R8AjQAAAAAAARz/XztkWhysCh3LmyQIAR0ArEGJN0vGqR8AlwAAAAAAARz/fGp++dsi0h3LnyQIAR0AxhysCDEm6R8Ai8KPXCj1xRz/xgQYk3S8bh3LoyQIAR0AqCbpeNT99R8Ahb52yLQ5WRz+Ik3S8an76h3LpyQIAR0AnkeuFHrhSR8AiDMzMzMzNR7/mp++dsi0Oh3LqyQIAR0AoAxJul41QR8AkCbpeNT99R7/9lYEGJN0vh3LryQIAR0AmggxJul41R8AewYk3S8aoR7/zwo9cKPXDh3LsyQIAR0AqD987ZFodR8Aj9cKPXCj2R8AEUeuFHrhSh3LtyQIAR0Antsi0OVgQR8Aal41P3ztkR7/S0OVgQYk3h3LuyQIAZShHQCpdsi0OVgRHwB0ZmZmZmZpHP8EGJN0vGqCHcu/JAgBHQCYQ5WBBiTdHwCXOVgQYk3VHwAC0OVgQYk6HcvDJAgBHQCYo9cKPXClHwCean752yLRHwAnztkWhysGHcvHJAgBHQCUwo9cKPXFHwCYfO2RaHKxHwBH1wo9cKPaHcvLJAgBHQCSAgxJul41HwCojU/fO2RdHwAggxJul41SHcvPJAgBHQCMHrhR64UhHwCTwIMSbpeNHwBHLxqfvnbKHcvTJAgBHQCXP3ztkWh1HwCv87ZFocrBHv//KwIMSbpiHcvXJAgBHQCRHrhR64UhHwC6iTdLxqfxHv/8vGp++dsmHcvbJAgBHQCVmZmZmZmZHwDA5WBBiTdNHv+3ztkWhysGHcvfJAgBHQCKQYk3S8apHwDH7ZFocrAhHv/UvGp++dsmHcvjJAgBHQCVxJul41P5HwDISsCDEm6ZHP9hR64UeuFKHcvnJAgBHQCR64UeuFHtHwDFrxqfvnbJHv+RysCDEm6aHcvrJAgBHQCagQYk3S8dHwCZP3ztkWh1HwBaCDEm6XjWHcvvJAgBHQCWkWhysCDFHwCU8an752yNHwBuNT987ZFqHcvzJAgBHQCMBBiTdLxtHwCadsi0OVgRHwBz0vGp++duHcv3JAgBHQCfZmZmZmZpHwCXAgxJul41HwB+rAgxJul6Hcv7JAgBHQCLlYEGJN0xHwCkJN0vGp/BHwB3fO2RaHKyHcv/JAgBHQClUeuFHrhRHwCgtDlYEGJNHwB1nbItDlYGHcgDKAgBHQCkbpeNT989HwCfGp++dsi1HwBddLxqfvneHcgHKAgBHQCDcKPXCj1xHwCUOVgQYk3VHwBzwo9cKPXGHcgLKAgBHQBw1P3ztkWhHwCX++dsi0OVHwB2DEm6XjVCHcgPKAgBHQBnFocrAgxJHwCUDEm6XjVBHwCFeuFHrhR+HcgTKAgBHQBi2RaHKwINHwCUrhR64UexHwBi7ZFocrAiHcgXKAgBHQBuAAAAAAABHwCL1wo9cKPZHwCJul41P3zuHcgbKAgBHQBej1wo9cKRHwCeSbpeNT99HwBUm6XjU/fSHcgfKAgBHQBs0OVgQYk5HwCMuFHrhR65HwBWfvnbItDmHcgjKAgBHQBXeNT987ZFHwCZ64UeuFHtHwCKBBiTdLxuHcgnKAgBHQBPul41P3ztHwCXm6XjU/fRHwCUwIMSbpeOHcgrKAgBHQBD87ZFocrBHwCM3ztkWhytHwCVgxJul41SHcgvKAgBHQBB752yLQ5ZHwChOVgQYk3VHwCX87ZFocrCHcgzKAgBHQBGeuFHrhR9HwCHk3S8an75HwCdsi0OVgQaHcg3KAgBHQA1gQYk3S8dHwCmAAAAAAABHwCNSbpeNT9+Hcg7KAgBHQBNeNT987ZFHwCjl41P3ztlHwCF0vGp++duHcg/KAgBHQAvrhR64UexHwCJmZmZmZmZHwCNR64UeuFKHchDKAgBHQAal41P3ztlHwB+MSbpeNT9HwCMkWhysCDGHchHKAgBHQADztkWhysFHwB6an752yLRHwCBxqfvnbIuHchLKAgBHP/ztkWhysCFHwB7ztkWhysFHwCVnbItDlYGHchPKAgBHP/0m6XjU/fRHwCExJul41P5HwB341P3ztkaHchTKAgBHP+n752yLQ5ZHwCF87ZFocrBHwCVAAAAAAACHchXKAgBHP/0SbpeNT99HwBmJN0vGp/BHwB+0OVgQYk6HchbKAgBHP+/vnbItDlZHwBdpeNT987ZHwBtR64UeuFKHchfKAgBHv664UeuFHrhHwBPN0vGp++dHwB28an752yOHchjKAgBHP/0SbpeNT99HwBPZFocrAgxHwBeJN0vGp/CHchnKAgBHP88an752yLRHwBDkWhysCDFHwCC+dsi0OViHchrKAgBHQAaj1wo9cKRHwBbkWhysCDFHwBRZFocrAgyHchvKAgBHQAUgxJul41RHwBfGp++dsi1HwA2uFHrhR66HchzKAgBHQA+LQ5WBBiVHwBj87ZFocrBHwBcHKwIMSbqHch3KAgBHQAzCj1wo9cNHwBq7ZFocrAhHwAfpeNT987aHch7KAgBHQBNcKPXCj1xHwBw5WBBiTdNHwBRAgxJul42Hch/KAgBHQBbEm6XjU/hHwB87ZFocrAhHwAel41P3ztmHciDKAgBHQBLN0vGp++dHwBzocrAgxJxHwA1cKPXCj1yHciHKAgBHv/RmZmZmZmZHwBPBiTdLxqhHwBuOVgQYk3WHciLKAgBHwAJHrhR64UhHwA/U/fO2RaJHwB1ItDlYEGKHciPKAgBHv/1kWhysCDFHwARul41P3ztHwBvsi0OVgQaHciTKAgBHwA0k3S8an75HwBFocrAgxJxHwBrMzMzMzM2HciXKAgBHv/tsi0OVgQZHwAGj1wo9cKRHwBc7ZFocrAiHcibKAgBHwBNO2RaHKwJHwAxP3ztkWh1HwB0IMSbpeNWHcifKAgBHwBRgQYk3S8dHwA7KwIMSbphHwCF3ztkWhyuHcijKAgBHwBhcKPXCj1xHwA8OVgQYk3VHwBngQYk3S8eHcinKAgBHv/nCj1wo9cNHv/vztkWhysFHwCAItDlYEGKHcirKAgBHv/frhR64UexHv9Ol41P3ztlHwB+an752yLSHcivKAgBHwAco9cKPXClHP9D1wo9cKPZHwCBItDlYEGKHcizKAgBHv9nKwIMSbphHP8ocrAgxJulHwCG1P3ztkWiHci3KAgBHwAtcKPXCj1xHP9EGJN0vGqBHwCKEGJN0vGqHci7KAgBHv6++dsi0OVhHP/r52yLQ5WBHwCEtDlYEGJOHci/KAgBHP/cOVgQYk3VHP/3fO2RaHKxHwCDEGJN0vGqHcjDKAgBHv+D1wo9cKPZHQASPXCj1wo9HwCN752yLQ5aHcjHKAgBHwAxBiTdLxqhHP+WZmZmZmZpHwBwzMzMzMzOHcjLKAgBHwBN1wo9cKPZHP/Q1P3ztkWhHwBwzMzMzMzOHcjPKAgBHwBMQYk3S8apHQAVT987ZFodHwB6XjU/fO2SHcjTKAgBHwBWQYk3S8apHP/RysCDEm6ZHwBZxqfvnbIuHcjXKAgBHwBGCDEm6XjVHQAzfO2RaHKxHwBvZFocrAgyHcjbKAgBHwBVT987ZFodHv9nrhR64UexHwBO3S8an756HcjfKAgBHwBQUeuFHrhRHQAYtDlYEGJNHwCHl41P3ztmHcjjKAgBHwBKVgQYk3S9HQA+dsi0OVgRHwCNp++dsi0SHcjnKAgBHwBbmZmZmZmZHQBQtDlYEGJNHwCNMzMzMzM2HcjrKAgBHwBEfvnbItDlHQAv752yLQ5ZHwCY/fO2RaHOHcjvKAgBHwBV987ZFoctHQBjgQYk3S8dHwCMqfvnbItGHcjzKAgBHwBwSbpeNT99HQBLBiTdLxqhHwCNKPXCj1wqHcj3KAgBHwCAuFHrhR65HQBbAgxJul41HwCNvGp++dsmHcj7KAgBHwCLBiTdLxqhHQBU8an752yNHwCHcrAgxJumHcj/KAgBHwCC752yLQ5ZHQBftkWhysCFHwCZocrAgxJyHckDKAgBHwCQcrAgxJulHQBFcKPXCj1xHwCKUeuFHrhSHckHKAgBHwCFKPXCj1wpHQB3kWhysCDFHwCbZFocrAgyHckLKAgBHwCPQYk3S8apHQB+j1wo9cKRHwCVhR64UeuGHckPKAgBHwCP/fO2RaHNHQCIhR64UeuFHwCRul41P3zuHckTKAgBHwCW87ZFocrBHQBx987ZFoctHwCVMSbpeNT+HckXKAgBHwCODlYEGJN1HQBhO2RaHKwJHwB+FHrhR64WHckbKAgBHwCXAAAAAAABHQBb752yLQ5ZHwBvxqfvnbIuHckfKAgBHwCiItDlYEGJHQBkYk3S8an9HwB2XjU/fO2SHckjKAgBHwCTrhR64UexHQBlXCj1wo9dHwBaJN0vGp/CHcknKAgBHwCp+dsi0OVhHQBek3S8an75HwBr752yLQ5aHckrKAgBHwCNtkWhysCFHQB5si0OVgQZHwBgk3S8an76HckvKAgBHwCHztkWhysFHQByo9cKPXClHwB0xJul41P6HckzKAgBHwCjLQ5WBBiVHQByRaHKwIMVHwCDSbpeNT9+Hck3KAgBHwCtmZmZmZmZHQB5U/fO2RaJHwCHp++dsi0SHck7KAgBHwCyHKwIMSbpHQBovGp++dslHwCPcrAgxJumHck/KAgBHwCsk3S8an75HQCHSbpeNT99HwCNwo9cKPXGHclDKAgBHwC7peNT987ZHQBkUeuFHrhRHwCO/fO2RaHOHclHKAgBHwCovnbItDlZHQCRKwIMSbphHwCHhR64UeuGHclLKAgBHwClO2RaHKwJHQCaaHKwIMSdHwCO8an752yOHclPKAgBHwCs7ZFocrAhHQCcrAgxJul5HwCXtDlYEGJOHclTKAgBHwCiFHrhR64VHQCnRaHKwIMVHwCiFocrAgxKHclXKAgBHwCyGp++dsi1HQCigQYk3S8dHwCoQ5WBBiTeHclbKAgBHwCrCDEm6XjVHQCiJN0vGp/BHwCglYEGJN0yHclfKAgBHwCrS8an7521HQBf987ZFoctHwCWaHKwIMSeHcljKAgBHwCt3S8an755HQBPaHKwIMSdHwCeT987ZFoeHclnKAgBHwCswo9cKPXFHQAxWBBiTdLxHwCZyLQ5WBBmHclrKAgBHwCmbItDlYEJHQBSHKwIMSbpHwCoDlYEGJN2HclvKAgBHwCwocrAgxJxHQATEm6XjU/hHwCevGp++dsmHclzKAgBHwCofvnbItDlHQBmLQ5WBBiVHwCu41P3ztkaHcl3KAgBHwCfnbItDlYFHQBoHKwIMSbpHwC3LxqfvnbKHcl7KAgBHwCzBBiTdLxtHQBk9cKPXCj1HwC1GJN0vGqCHcl/KAgBHwCnWhysCDEpHQAsCDEm6XjVHwCQo9cKPXCmHcmDKAgBHwCkmZmZmZmZHQAB87ZFocrBHwCMSbpeNT9+HcmHKAgBHwCcYk3S8an9HP/UzMzMzMzNHwCTMzMzMzM2HcmLKAgBHwCcvGp++dslHP7qfvnbItDlHwCUCj1wo9cOHcmPKAgBHwCVO2RaHKwJHQABsi0OVgQZHwCYl41P3ztmHcmTKAgBHwCNdLxqfvndHP/d41P3ztkZHwCf87ZFocrCHcmXKAgBHwCDFHrhR64VHP/HztkWhysFHwCaAgxJul42HcmbKAgBHwCLn752yLQ5HQANWBBiTdLxHwCpcKPXCj1yHcmfKAgBHwB7ZFocrAgxHP//ztkWhysFHwCVk3S8an76HcmjKAgBHwCFXCj1wo9dHP/wQYk3S8apHwCyocrAgxJyHcmnKAgBHwCMUeuFHrhRHP+locrAgxJxHwC5JN0vGp/CHcmrKAgBHwCBPXCj1wo9HQAadsi0OVgRHwC6QYk3S8aqHcmvKAgBHwCAFHrhR64VHv8OVgQYk3S9HwCaFHrhR64WHcmzKAgBHwBrkWhysCDFHv+RR64UeuFJHwCWEGJN0vGqHcm3KAgBHwBgCDEm6XjVHv/eVgQYk3S9HwCecrAgxJumHcm7KAgBHwBqKPXCj1wpHwACfvnbItDlHwClS8an7522Hcm/KAgBHwBKyLQ5WBBlHv/heNT987ZFHwCd87ZFocrCHcnDKAgBHwA7fO2RaHKxHwAObpeNT989HwCkR64UeuFKHcnHKAgBHwAU7ZFocrAhHwAco9cKPXClHwCdrhR64UeyHcnLKAgBHwAul41P3ztlHv/0/fO2RaHNHwCvDEm6XjVCHcnPKAgBHwAICDEm6XjVHwAGn752yLQ5HwCWJul41P32HcnTKAgBHwAZysCDEm6ZHv91P3ztkWh1HwCubpeNT98+HcnXKAgBHwAy2RaHKwINHP+Zul41P3ztHwCvyLQ5WBBmHcnbKAgBHv/bItDlYEGJHv9WBBiTdLxtHwCsi0OVgQYmHcnfKAgBHwAfztkWhysFHP/+VgQYk3S9HwCvP3ztkWh2HcnjKAgBHv+qwIMSbpeNHP+4EGJN0vGpHwCr752yLQ5aHcnnKAgBHv/nbItDlYEJHQAC+dsi0OVhHwCtRaHKwIMWHcnrKAgBHwACyLQ5WBBlHwBBHrhR64UhHwCf987ZFocuHcnvKAgBHv/BeNT987ZFHwBKPXCj1wo9HwCZUeuFHrhSHcnzKAgBHP9e+dsi0OVhHwBF0vGp++dtHwCeCDEm6XjWHcn3KAgBHv/TEm6XjU/hHwBh752yLQ5ZHwCWrAgxJul6Hcn7KAgBHP+RqfvnbItFHwBKzMzMzMzNHwCnR64UeuFKHcn/KAgBHwAVgQYk3S8dHwBnKwIMSbphHwCRrhR64UeyHcoDKAgBHwAYrAgxJul5HwB/ItDlYEGJHwCO5WBBiTdOHcoHKAgBHwA8zMzMzMzNHwCCHKwIMSbpHwCHl41P3ztmHcoLKAgBHwAwrAgxJul5HwCUMzMzMzM1HwCGOVgQYk3WHcoPKAgBHwBTjU/fO2RdHwCNVgQYk3S9HwB6sCDEm6XmHcoTKAgBHwBDYEGJN0vJHwCLsi0OVgQZHwCDul41P3zuHcoXKAgBHP/SLQ5WBBiVHwA6n752yLQ5HwCXfO2RaHKyHcobKAgBHQAWDEm6XjVBHwAx41P3ztkZHwCaKPXCj1wqHcofKAgBHQA1BiTdLxqhHwBEo9cKPXClHwCSgQYk3S8eHcojKAgBHQAe4UeuFHrhHwABYEGJN0vJHwCZ5WBBiTdOHconKAgBHQAquFHrhR65HwBHWBBiTdLxHwCJIMSbpeNWHcorKAgBHQALEm6XjU/hHv/ORaHKwIMVHwCjEGJN0vGqHcovKAgBHQAXQ5WBBiTdHP8+dsi0OVgRHwChp++dsi0SHcozKAgBHQAbvnbItDlZHv/qTdLxqfvpHwCuAgxJul42Hco3KAgBHQBNU/fO2RaJHwBMHKwIMSbpHwCWJul41P32Hco7KAgBHQBeKPXCj1wpHwBVT987ZFodHwCPSbpeNT9+Hco/KAgBHQBlMzMzMzM1HwBG2RaHKwINHwCF4UeuFHriHcpDKAgBHQBwsCDEm6XlHwBZnbItDlYFHwCW/fO2RaHOHcpHKAgBHQBjgQYk3S8dHwAmyLQ5WBBlHwCGuFHrhR66HcpLKAgBHQBlqfvnbItFHwBdocrAgxJxHwChsCDEm6XmHcpPKAgBHQBTCj1wo9cNHwBOBBiTdLxtHwChYEGJN0vKHcpTKAgBHQBt0vGp++dtHwBQJN0vGp/BHwB6UeuFHrhSHcpXKAgBHQB0zMzMzMzNHwBEdsi0OVgRHwBmyLQ5WBBmHcpbKAgBHQCBkWhysCDFHwAiZmZmZmZpHwBrItDlYEGKHcpfKAgBHQCBbItDlYEJHwBS4UeuFHrhHwBYLQ5WBBiWHcpjKAgBHQCBfO2RaHKxHwADQ5WBBiTdHwBfMzMzMzM2HcpnKAgBHQB5++dsi0OVHwBZhR64UeuFHwBCVgQYk3S+HcprKAgBHQCF64UeuFHtHwBfMzMzMzM1HwAlaHKwIMSeHcpvKAgBHQBqyLQ5WBBlHwBJtkWhysCFHwAul41P3ztmHcpzKAgBHQCIeuFHrhR9HwAm+dsi0OVhHwB7ItDlYEGKHcp3KAgBHQCQlYEGJN0xHwAHpeNT987ZHwCAUeuFHrhSHcp7KAgBHQCLxqfvnbItHv+7xqfvnbItHwCFP3ztkWh2Hcp/KAgBHQCZm6XjU/fRHwAc/fO2RaHNHwCG52yLQ5WCHcqDKAgBHQCRhysCDEm9HP4iTdLxqfvpHwCGeuFHrhR+HcqHKAgBHQCWZFocrAgxHwA5mZmZmZmZHwCQcrAgxJumHcqLKAgBHQCOtkWhysCFHwBJpeNT987ZHwCPul41P3zuHcqPKAgBHQCcTdLxqfvpHwA5++dsi0OVHwCYfvnbItDmHcqTKAgBHQCBVgQYk3S9Hv+3ztkWhysFHwCHgxJul41SHcqXKAgBHQB3Cj1wo9cNHP9F41P3ztkZHwCKfO2RaHKyHcqbKAgBHQBvMzMzMzM1HP/DZFocrAgxHwCArAgxJul6HcqfKAgBHQBkp++dsi0RHv7fO2RaHKwJHwCSAAAAAAACHcqjKAgBHQBieuFHrhR9HP+GZmZmZmZpHwB0o9cKPXCmHcqnKAgBHQBr87ZFocrBHv9zdLxqfvndHwCdKPXCj1wqHcqrKAgBHQBs5WBBiTdNHP+EOVgQYk3VHwClMzMzMzM2HcqvKAgBHQByGJN0vGqBHv/xJul41P31HwCfdsi0OVgSHcqzKAgBHQB0PXCj1wo9HP8k3S8an755HwCveuFHrhR+Hcq3KAgBHQB5AgxJul41HwADhR64UeuFHwCpxqfvnbIuHcq7KAgBHQB6crAgxJulHv/H752yLQ5ZHwCxwo9cKPXGHcq/KAgBHQB2AAAAAAABHQAJ++dsi0OVHwB/mZmZmZmaHcrDKAgBHQBuuFHrhR65HQAoIMSbpeNVHwBvR64UeuFKHcrHKAgBHQBiQYk3S8apHQBGp++dsi0RHwB5bItDlYEKHcrLKAgBHQCBEGJN0vGpHQA3ztkWhysFHwBigxJul41SHcrPKAgBHQBnpeNT987ZHQBN1wo9cKPZHwCFfO2RaHKyHcrTKAgBHQBRxqfvnbItHQBOfvnbItDlHwBuRaHKwIMWHcrXKAgBHQBHFocrAgxJHQBil41P3ztlHwBz64UeuFHuHcrbKAgBHQBXO2RaHKwJHQB0+dsi0OVhHwBzMzMzMzM2HcrfKAgBHQApT987ZFodHQBnMzMzMzM1HwBkUeuFHrhSHcrjKAgBHQBjAgxJul41HQB3LxqfvnbJHwBjkWhysCDGHcrnKAgBHQABiTdLxqfxHQBZkWhysCDFHwBozMzMzMzOHcrrKAgBHP/JN0vGp++dHQBfwo9cKPXFHwCAo9cKPXCmHcrvKAgBHP+PXCj1wo9dHQB6/fO2RaHNHwB7ocrAgxJyHcrzKAgBHQBXbItDlYEJHQCBCDEm6XjVHwCB987ZFocuHcr3KAgBHQBlZFocrAgxHQCKVgQYk3S9HwCC8an752yOHcr7KAgBHQBXfO2RaHKxHQCUT987ZFodHwCElYEGJN0yHcr/KAgBHQB11wo9cKPZHQCIUeuFHrhRHwCL2RaHKwIOHcsDKAgBHQBRBiTdLxqhHQCXCDEm6XjVHwCNgQYk3S8eHcsHKAgBHQCDhR64UeuFHQCRDEm6XjVBHwCMgxJul41SHcsLKAgBHQCBtkWhysCFHQCZ8an752yNHwCIOVgQYk3WHcsPKAgBHQCL0OVgQYk5HQCOxJul41P5HwCRnbItDlYGHcsTKAgBHQBSBBiTdLxtHQCZj1wo9cKRHwB3ZFocrAgyHcsXKAgBHQBE1P3ztkWhHQCjPXCj1wo9HwB3jU/fO2ReHcsbKAgBHQBQGJN0vGqBHQCsp++dsi0RHwCBS8an7522HcsfKAgBHQA8o9cKPXClHQCmQYk3S8apHwBgm6XjU/fSHcsjKAgBHQBFXCj1wo9dHQCzBBiTdLxtHwCGiTdLxqfyHcsnKAgBHQAYxJul41P5HQCfKPXCj1wpHwBX0vGp++duHcsrKAgBHP/wk3S8an75HQCd2RaHKwINHwBjYEGJN0vKHcsvKAgBHQAdBiTdLxqhHQCbaHKwIMSdHwBFbItDlYEKHcszKAgBHQBlfO2RaHKxHQCtSbpeNT99HwCA0OVgQYk6Hcs3KAgBHQBxsi0OVgQZHQC1sCDEm6XlHwCGT987ZFoeHcs7KAgBHQBwrAgxJul5HQC0KPXCj1wpHwCSbpeNT98+Hcs/KAgBHQCEl41P3ztlHQC1vnbItDlZHwCCqfvnbItGHctDKAgBHQBstDlYEGJNHQC7ztkWhysFHwCYUeuFHrhSHctHKAgBHQCF1wo9cKPZHQC4lYEGJN0xHwBtmZmZmZmaHctLKAgBHQCRfO2RaHKxHQC5mZmZmZmZHwBmhysCDEm+HctPKAgBHQCTYEGJN0vJHQC7iTdLxqfxHwBSMSbpeNT+HctTKAgBHQCZJul41P31HQC44UeuFHrhHwByfvnbItDmHctXKAgBHQBzHrhR64UhHQCqP3ztkWh1HwCWN0vGp++eHctbKAgBHQBvpeNT987ZHQCndsi0OVgRHwChbItDlYEKHctfKAgBHQBYTdLxqfvpHQCpYk3S8an9HwCkqfvnbItGHctjKAgBHQB2hysCDEm9HQCbzMzMzMzNHwCjGJN0vGqCHctnKAgBHQBUZmZmZmZpHQCtysCDEm6ZHwCtOVgQYk3WHctrKAgBHQB04UeuFHrhHQCXnbItDlYFHwCumZmZmZmaHctvKAgBHQCCCDEm6XjVHQCdcKPXCj1xHwC2QYk3S8aqHctzKAgBHQB6XjU/fO2RHQCLtDlYEGJNHwCuvGp++dsmHct3KAgBHQBIn752yLQ5HQCmkWhysCDFHwCd7ZFocrAiHct7KAgBHQAjvnbItDlZHQCoqfvnbItFHwCgJul41P32Hct/KAgBHQAbItDlYEGJHQC0mZmZmZmZHwChxJul41P6HcuDKAgBHQAH752yLQ5ZHQCkGJN0vGqBHwCXHrhR64UiHcuHKAgBHQAGhysCDEm9HQC3crAgxJulHwCpocrAgxJyHcuLKAgBHP+gYk3S8an9HQCk0OVgQYk5HwCZ3ztkWhyuHcuPKAgBHv8EGJN0vGqBHQCg987ZFoctHwCQsCDEm6XmHcuTKAgBHP7BiTdLxqfxHQCnan752yLRHwCG87ZFocrCHcuXKAgBHv/zlYEGJN0xHQChwo9cKPXFHwB8CDEm6XjWHcubKAgBHv9hR64UeuFJHQCtJul41P31HwBsUeuFHrhSHcufKAgBHv+an752yLQ5HQCnan752yLRHwB84UeuFHriHcujKAgBHQArO2RaHKwJHQC7YEGJN0vJHwCamZmZmZmaHcunKAgBHQAnO2RaHKwJHQDDiDEm6XjVHwCbLQ5WBBiWHcurKAgBHQA+4UeuFHrhHQDF1wo9cKPZHwCk6XjU/fO6HcuvKAgBHQA3vnbItDlZHQDGCTdLxqfxHwCQsi0OVgQaHcuzKAgBHQAsrAgxJul5HQDJBysCDEm9HwCq4UeuFHriHcu3KAgBHQAYIMSbpeNVHQDFMzMzMzM1HwCHZmZmZmZqHcu7KAgBHQApBiTdLxqhHQDHE3S8an75HwB46XjU/fO6Hcu/KAgBHQATdLxqfvndHQDFwIMSbpeNHwBo3S8an756HcvDKAgBHQBE/fO2RaHNHQDJ752yLQ5ZHwB4LQ5WBBiWHcvHKAgBHQBTFocrAgxJHQDEBiTdLxqhHwCnFHrhR64WHcvLKAgBHQBf3ztkWhytHQDF0/fO2RaJHwCwNT987ZFqHcvPKAgBHQBW6XjU/fO5HQDEEm6XjU/hHwC7LQ5WBBiWHcvTKAgBHQB21P3ztkWhHQDD1wo9cKPZHwCulYEGJN0yHcvXKAgBHQBb987ZFoctHQDGhysCDEm9HwDBqPXCj1wqHcvbKAgBHQBJjU/fO2RdHQC/yLQ5WBBlHwC7eNT987ZGHcvfKAgBHQA8gxJul41RHQC79cKPXCj1HwDChBiTdLxuHcvjKAgBHQAPfO2RaHKxHQDAdsi0OVgRHwDDMi0OVgQaHcvnKAgBHQA7dLxqfvndHQCvocrAgxJxHwDCdLxqfvneHcvrKAgBHP/vbItDlYEJHQC9ztkWhysFHwDG1P3ztkWiHcvvKAgBHQBTlYEGJN0xHQCp9cKPXCj1HwDC752yLQ5aHcvzKAgBHQBPocrAgxJxHQCd7ZFocrAhHwDCjlYEGJN2Hcv3KAgBHQBfdLxqfvndHQCr5WBBiTdNHwDILxqfvnbKHcv7KAgBHQAC6XjU/fO5HQDEWyLQ5WBBHwC/vnbItDlaHcv/KAgBHP+xR64UeuFJHQDHlHrhR64VHwDA3Cj1wo9eHcgDLAgBHP/KPXCj1wo9HQDLfO2RaHKxHwDFc7ZFocrCHcgHLAgBHP9n752yLQ5ZHQDKjEm6XjVBHwC3m6XjU/fSHcgLLAgBHP/83S8an755HQDPN0vGp++dHwDE9si0OVgSHcgPLAgBHv+uFHrhR64VHQDN1gQYk3S9HwC564UeuFHuHcgTLAgBHP6gQYk3S8apHQDGotDlYEGJHwCum6XjU/fSHcgXLAgBHP97ItDlYEGJHQDKvGp++dslHwDJ/O2RaHKyHcgbLAgBHP+O+dsi0OVhHQDOSsCDEm6ZHwDOpN0vGp/CHcgfLAgBHv8peNT987ZFHQDTXztkWhytHwDNwo9cKPXGHcgjLAgBHP8vnbItDlYFHQDLcKPXCj1xHwDT4UeuFHriHcgnLAgBHv/btkWhysCFHQDTJ++dsi0RHwDNrAgxJul6HcgrLAgBHP9fvnbItDlZHQDPIMSbpeNVHwDYwYk3S8aqHcgvLAgBHP/F87ZFocrBHQDGfO2RaHKxHwDU3jU/fO2SHcgzLAgBHP92RaHKwIMVHQDX9si0OVgRHwDNMzMzMzM2Hcg3LAgBHv8iTdLxqfvpHQDdO2RaHKwJHwDM9si0OVgSHcg7LAgBHv+DMzMzMzM1HQDfbItDlYEJHwDSj1wo9cKSHcg/LAgBHP+WhysCDEm9HQDhRqfvnbItHwDJ752yLQ5aHchDLAgBHP9PGp++dsi1HQDfN0vGp++dHwDWOFHrhR66HchHLAgBHP/G+dsi0OVhHQDfO2RaHKwJHwDE87ZFocrCHchLLAgBHv/t41P3ztkZHQDhzMzMzMzNHwDTIcrAgxJyHchPLAgBHwAJBiTdLxqhHQDjx64UeuFJHwDYOFHrhR66HchTLAgBHv/ZeNT987ZFHQDn3ztkWhytHwDbMSbpeNT+HchXLAgBHwA1WBBiTdLxHQDmUOVgQYk5HwDXJul41P32HchbLAgBHv/YMSbpeNT9HQDn+dsi0OVhHwDgItDlYEGKHchfLAgBHwBNT987ZFodHQDiUvGp++dtHwDXAAAAAAACHchjLAgBHwBK6XjU/fO5HQDd752yLQ5ZHwDZU/fO2RaKHchnLAgBHwBeIMSbpeNVHQDjzMzMzMzNHwDUuFHrhR66HchrLAgBHv+N87ZFocrBHQDrEm6XjU/hHwDYR64UeuFKHchvLAgBHP9BiTdLxqfxHQDvWRaHKwINHwDabZFocrAiHchzLAgBHP/RaHKwIMSdHQDtgQYk3S8dHwDerxqfvnbKHch3LAgBHP/C0OVgQYk5HQDx5FocrAgxHwDVx64UeuFKHch7LAgBHP/zhR64UeuFHQDwyLQ5WBBlHwDhu2RaHKwKHch/LAgBHP9G6XjU/fO5HQD2JN0vGp/BHwDSn752yLQ6HciDLAgBHv+bxqfvnbItHQD4RJul41P5HwDUx64UeuFKHciHLAgBHP+jEm6XjU/hHQD3fvnbItDlHwDOP3ztkWh2HciLLAgBHP/keuFHrhR9HQDoTMzMzMzNHwDe3ztkWhyuHciPLAgBHQAPvnbItDlZHQDl5WBBiTdNHwDiwIMSbpeOHciTLAgBHP/1P3ztkWh1HQDkrxqfvnbJHwDoKwIMSbpiHciXLAgBHQAkCDEm6XjVHQDg3jU/fO2RHwDgUeuFHrhSHcibLAgBHQAN2yLQ5WBBHQDlqwIMSbphHwDsWyLQ5WBCHcifLAgBHQAFBiTdLxqhHQDc41P3ztkZHwDfNDlYEGJOHcijLAgBHP+KXjU/fO2RHQDiybpeNT99HwDoKfvnbItGHcinLAgBHv8ItDlYEGJNHQDg/vnbItDlHwDs8rAgxJumHcirLAgBHv+ZWBBiTdLxHQDlrQ5WBBiVHwDwN0vGp++eHcivLAgBHv/PfO2RaHKxHQDdBR64UeuFHwDrNkWhysCGHcizLAgBHv+LAgxJul41HQDlpul41P31HwD1ItDlYEGKHci3LAgBHv+h64UeuFHtHQDXLAgxJul5HwDrm6XjU/fSHci7LAgBHv/hysCDEm6ZHQDTiTdLxqfxHwDnw5WBBiTeHci/LAgBHv+8rAgxJul5HQDVC0OVgQYlHwDxTMzMzMzOHcjDLAgBHv/N0vGp++dtHQDp1P3ztkWhHwDtj1wo9cKSHcjHLAgBHv/0an752yLRHQDuiTdLxqfxHwDwMzMzMzM2HcjLLAgBHv+oMSbpeNT9HQDxfvnbItDlHwDzzMzMzMzOHcjPLAgBHwAObpeNT989HQDyRaHKwIMVHwDr+NT987ZGHcjTLAgBHv/LtkWhysCFHQDzdLxqfvndHwD4D1wo9cKSHcjXLAgBHwAiXjU/fO2RHQD3S8an7521HwDud87ZFocuHcjbLAgBHwAyNT987ZFpHQDvYEGJN0vJHwDo52yLQ5WCHcjfLAgBHP97ZFocrAgxHQDxhR64UeuFHwDyaXjU/fO6HcjjLAgBHP/i8an752yNHQD0Cj1wo9cNHwD1qPXCj1wqHcjnLAgBHP/4QYk3S8apHQDxGJN0vGqBHwD64UeuFHriHcjrLAgBHQAZul41P3ztHQD01wo9cKPZHwDyN0vGp++eHcjvLAgBHQATEm6XjU/hHQDzVP3ztkWhHwD+LhR64UeyHcjzLAgBHQATU/fO2RaJHQD5ggxJul41HwDuUeuFHrhSHcj3LAgBHQA4an752yLRHQD541P3ztkZHwDqWBBiTdLyHcj7LAgBHQAvbItDlYEJHQD+i0OVgQYlHwDmhBiTdLxuHcj/LAgBHQBCxJul41P5HQD9ybpeNT99HwDhVP3ztkWiHckDLAgBHP/YAAAAAAABHQDsNkWhysCFHwD7rAgxJul6HckHLAgBHP/mp++dsi0RHQDpAgxJul41HwEARJul41P6HckLLAgBHP9+dsi0OVgRHQDpdLxqfvndHwECYEGJN0vKHckPLAgBHP/3Cj1wo9cNHQDjJul41P31HwD/CDEm6XjWHckTLAgBHP+ZeNT987ZFHQDnzdLxqfvpHwEEp2yLQ5WCHckXLAgBHP+XztkWhysFHQDghR64UeuFHwD9Qo9cKPXGHckbLAgBHv+U3S8an755HQDry8an7521HwEBsKPXCj1yHckfLAgBHv/1gQYk3S8dHQDsN0vGp++dHwEDeNT987ZGHckjLAgBHwAFkWhysCDFHQDyGJN0vGqBHwEEBR64UeuGHcknLAgBHwAhHrhR64UhHQDo3S8an755HwECd0vGp++eHckrLAgBHwAoeuFHrhR9HQD0D1wo9cKRHwEDcrAgxJumHckvLAgBHwBBsi0OVgQZHQDoOl41P3ztHwEEpul41P32HckzLAgBHwATtkWhysCFHQDjLAgxJul5HwEBqXjU/fO6Hck3LAgBHv/NT987ZFodHQD0/vnbItDlHwEFJ++dsi0SHck7LAgBHv/b987ZFoctHQD6WBBiTdLxHwEGQAAAAAACHck/LAgBHwAG2RaHKwINHQD6Cj1wo9cNHwEI4MSbpeNWHclDLAgBHv/nnbItDlYFHQD5QYk3S8apHwEK/O2RaHKyHclHLAgBHwAxP3ztkWh1HQD6p++dsi0RHwEIxqfvnbIuHclLLAgBHwBFysCDEm6ZHQD7NkWhysCFHwELL52yLQ5aHclPLAgBHwBA+dsi0OVhHQEATtkWhysFHwEMiDEm6XjWHclTLAgBHwBdul41P3ztHQD6lYEGJN0xHwEKel41P3zuHclXLAgBHwBFjU/fO2RdHQECan752yLRHwELY9cKPXCmHclbLAgBHwBpN0vGp++dHQD2MzMzMzM1HwEMAxJul41SHclfLAgBHwBzZFocrAgxHQD3VgQYk3S9HwEOdcKPXCj2HcljLAgBHwBp41P3ztkZHQDw987ZFoctHwEK+VgQYk3WHclnLAgBHwB+SbpeNT99HQDzRJul41P5HwEP2ZmZmZmaHclrLAgBHwB0xJul41P5HQDs5mZmZmZpHwEMXS8an756HclvLAgBHwB+/fO2RaHNHQDuDU/fO2RdHwEOzU/fO2ReHclzLAgBHwAvtkWhysCFHQEARysCDEm9HwEO8zMzMzM2Hcl3LAgBHwAmsCDEm6XlHQECtcKPXCj1HwEQfnbItDlaHcl7LAgBHwBIIMSbpeNVHQEEE/fO2RaJHwERa4UeuFHuHcl/LAgBHwAI/fO2RaHNHQECIUeuFHrhHwES4crAgxJyHcmDLAgBHwBQ+dsi0OVhHQEDgIMSbpeNHwETi0OVgQYmHcmHLAgBHv+qwIMSbpeNHQEBiLQ5WBBlHwESC8an7522HcmLLAgBHP7rhR64UeuFHQEBbItDlYEJHwEUeuFHrhR+HcmPLAgBHP/MOVgQYk3VHQECqXjU/fO5HwEUU3S8an76HcmTLAgBHv9G6XjU/fO5HQEAJFocrAgxHwEWffO2RaHOHcmXLAgBHwBP87ZFocrBHQEF9DlYEGJNHwEPy8an7522HcmbLAgBHwBg6XjU/fO5HQEH2BBiTdLxHwEQfO2RaHKyHcmfLAgBHwBXhR64UeuFHQEKmZmZmZmZHwEREOVgQYk6HcmjLAgBHwBT64UeuFHtHQEMKwIMSbphHwEPOuFHrhR+HcmnLAgBHwBTWBBiTdLxHQELMzMzMzM1HwETnKwIMSbqHcmrLAgBHwBLP3ztkWh1HQEN0euFHrhRHwEUeVgQYk3WHcmvLAgBHwBa5WBBiTdNHQEQF41P3ztlHwETz1wo9cKSHcmzLAgBHwBHWBBiTdLxHQENwo9cKPXFHwEXgAAAAAACHcm3LAgBHwBt3ztkWhytHQEP0/fO2RaJHwEUY9cKPXCmHcm7LAgBHwA7jU/fO2RdHQEQKXjU/fO5HwEYaHKwIMSeHcm/LAgBHwBSj1wo9cKRHQESSsCDEm6ZHwESq4UeuFHuHcnDLAgBHwBYAAAAAAABHQEVJFocrAgxHwETIEGJN0vKHcnHLAgBHwBVysCDEm6ZHQEW2ZmZmZmZHwEQkWhysCDGHcnLLAgBHwBuhysCDEm9HQEVocrAgxJxHwEUTU/fO2ReHcnPLAgBHwBgRaHKwIMVHQEWT987ZFodHwEOkWhysCDGHcnTLAgBHwBw1P3ztkWhHQEU+dsi0OVhHwEXPnbItDlaHcnXLAgBHwCAJN0vGp/BHQETZ++dsi0RHwEYYtDlYEGKHcnbLAgBHwBjwo9cKPXFHQEV141P3ztlHwEZSTdLxqfyHcnfLAgBHwBrGp++dsi1HQEUzdLxqfvpHwEblocrAgxKHcnjLAgBHwB8l41P3ztlHQETUm6XjU/hHwEbJeNT987aHcnnLAgBHwBJvnbItDlZHQEZEm6XjU/hHwEQtkWhysCGHcnrLAgBHwBLcKPXCj1xHQEbSTdLxqfxHwEOxR64UeuGHcnvLAgBHwAso9cKPXClHQEcW6XjU/fRHwENotDlYEGKHcnzLAgBHwAfjU/fO2RdHQEbnbItDlYFHwELczMzMzM2Hcn3LAgBHwAYan752yLRHQEePvnbItDlHwEPC0OVgQYmHcn7LAgBHv/qsCDEm6XlHQEf3752yLQ5HwEN9LxqfvneHcn/LAgBHwAEzMzMzMzNHQEhuuFHrhR9HwELsi0OVgQaHcoDLAgBHv/G6XjU/fO5HQEhtLxqfvndHwEQMi0OVgQaHcoHLAgBHwAgYk3S8an9HQEjZ++dsi0RHwEMNsi0OVgSHcoLLAgBHP7ocrAgxJulHQEgrAgxJul5HwERrxqfvnbKHcoPLAgBHP9wYk3S8an9HQEh6XjU/fO5HwET5eNT987aHcoTLAgBHP+lHrhR64UhHQEe2RaHKwINHwEQ3ztkWhyuHcoXLAgBHv/dDlYEGJN1HQEhwYk3S8apHwEJaPXCj1wqHcobLAgBHv/DhR64UeuFHQEkRJul41P5HwEIEvGp++duHcofLAgBHv2iTdLxqfvpHQEjy8an7521HwEF49cKPXCmHcojLAgBHwAHnbItDlYFHQElz1wo9cKRHwEG2JN0vGqCHconLAgBHv9LhR64UeuFHQEimRaHKwINHwED0/fO2RaKHcorLAgBHwAebpeNT989HQEkQAAAAAABHwEE+l41P3zuHcovLAgBHP/NT987ZFodHQEk2p++dsi1HwEGSbpeNT9+HcozLAgBHQAHfO2RaHKxHQElCsCDEm6ZHwEEM7ZFocrCHco3LAgBHP/zpeNT987ZHQEnBiTdLxqhHwECBR64UeuGHco7LAgBHQAxT987ZFodHQEmHrhR64UhHwEFci0OVgQaHco/LAgBHP/Z2yLQ5WBBHQEpPXCj1wo9HwECt0vGp++eHcpDLAgBHQBDfO2RaHKxHQEkOFHrhR65HwEHXrhR64UiHcpHLAgBHQBMsCDEm6XlHQElOFHrhR65HwEJggxJul42HcpLLAgBHQBEPXCj1wo9HQEh1HrhR64VHwEG+FHrhR66HcpPLAgBHQAB41P3ztkZHQEmawIMSbphHwD+7ItDlYEKHcpTLAgBHQALQ5WBBiTdHQEogxJul41RHwD6+uFHrhR+HcpXLAgBHQAv52yLQ5WBHQEnwQYk3S8dHwD3LAgxJul6HcpbLAgBHP/GVgQYk3S9HQEplocrAgxJHwD4ItDlYEGKHcpfLAgBHQAy6XjU/fO5HQEljEm6XjVBHwD1EWhysCDGHcpjLAgBHP+dDlYEGJN1HQEsW6XjU/fRHwD6LhR64UeyHcpnLAgBHP/b52yLQ5WBHQEun752yLQ5HwD4YUeuFHriHcprLAgBHv9CDEm6XjVBHQEsqPXCj1wpHwD+KPXCj1wqHcpvLAgBHP/K8an752yNHQExKHKwIMSdHwD6locrAgxKHcpzLAgBHv+C0OVgQYk5HQEvMSbpeNT9HwEAL52yLQ5aHcp3LAgBHP8kWhysCDEpHQExcSbpeNT9HwD+mp++dsi2Hcp7LAgBHQBGan752yLRHQEprpeNT989HwD2qPXCj1wqHcp/LAgBHQBcGJN0vGqBHQEplYEGJN0xHwD0ggxJul42HcqDLAgBHQBeBBiTdLxtHQEpnbItDlYFHwDuU/fO2RaKHcqHLAgBHQBnCj1wo9cNHQEsIUeuFHrhHwD2t0vGp++eHcqLLAgBHQBS+dsi0OVhHQErJFocrAgxHwDrrxqfvnbKHcqPLAgBHQB0XjU/fO2RHQEr3KwIMSbpHwD7v3ztkWh2HcqTLAgBHQCFZmZmZmZpHQEr3jU/fO2RHwD7S8an7522HcqXLAgBHQBq5WBBiTdNHQEr0WhysCDFHwEAbZFocrAiHcqbLAgBHQCL52yLQ5WBHQEr2JN0vGqBHwD/3jU/fO2SHcqfLAgBHQB3752yLQ5ZHQEryDEm6XjVHwECudsi0OViHcqjLAgBHQCHLQ5WBBiVHQErzlYEGJN1HwECeuFHrhR+HcqnLAgBHQBvDlYEGJN1HQEoSTdLxqfxHwDsan752yLSHcqrLAgBHQB+wIMSbpeNHQEpGZmZmZmZHwDoRqfvnbIuHcqvLAgBHQB6PXCj1wo9HQEpXbItDlYFHwDiNDlYEGJOHcqzLAgBHQCFgxJul41RHQErocrAgxJxHwDqGJN0vGqCHcq3LAgBHQBqfvnbItDlHQEqfnbItDlZHwDgY1P3ztkaHcq7LAgBHQCPLQ5WBBiVHQErFocrAgxJHwDtkGJN0vGqHcq/LAgBHQCU6XjU/fO5HQEtJmZmZmZpHwDvFHrhR64WHcrDLAgBHQCR41P3ztkZHQEo2RaHKwINHwDu5WBBiTdOHcrHLAgBHQCGCj1wo9cNHQEoybpeNT99HwDfYk3S8an+HcrLLAgBHQCJzMzMzMzNHQEptcKPXCj1HwDaGJN0vGqCHcrPLAgBHQCEi0OVgQYlHQEoel41P3ztHwDVEWhysCDGHcrTLAgBHQCKItDlYEGJHQEsyDEm6XjVHwDZ++dsi0OWHcrXLAgBHQB1vnbItDlZHQEoKfvnbItFHwDU0/fO2RaKHcrbLAgBHQCKdsi0OVgRHQEnxaHKwIMVHwDQ0OVgQYk6HcrfLAgBHQCWIMSbpeNVHQEnzlYEGJN1HwDPzdLxqfvqHcrjLAgBHQCY41P3ztkZHQEl8an752yNHwDLC0OVgQYmHcrnLAgBHQCR+dsi0OVhHQElZeNT987ZHwDHxaHKwIMWHcrrLAgBHQCh+dsi0OVhHQEkhqfvnbItHwDLAgxJul42HcrvLAgBHQCssCDEm6XlHQElVP3ztkWhHwDJDlYEGJN2HcrzLAgBHQCumZmZmZmZHQElIcrAgxJxHwDC6n752yLSHcr3LAgBHQCwvGp++dslHQEn/3ztkWh1HwDLcKPXCj1yHcr7LAgBHQCpAgxJul41HQEmYtDlYEGJHwC/kWhysCDGHcr/LAgBHQC5cKPXCj1xHQEnpWBBiTdNHwDPjU/fO2ReHcsDLAgBHQC4gxJul41RHQEn/fO2RaHNHwDU9si0OVgSHcsHLAgBHQDB752yLQ5ZHQEm7Q5WBBiVHwDOij1wo9cOHcsLLAgBHQDEhysCDEm9HQEmzdLxqfvpHwDTP3ztkWh2HcsPLAgBHQDBOl41P3ztHQEnb52yLQ5ZHwDXRaHKwIMWHcsTLAgBHQC3cKPXCj1xHQEjxBiTdLxtHwDBcan752yOHcsXLAgBHQC8ZmZmZmZpHQEjYk3S8an9HwC4KPXCj1wqHcsbLAgBHQC3U/fO2RaJHQEhQAAAAAABHwCwocrAgxJyHcsfLAgBHQC+KwIMSbphHQEmFP3ztkWhHwCydsi0OVgSHcsjLAgBHQCtocrAgxJxHQEhC8an7521HwCv87ZFocrCHcsnLAgBHQDBo9cKPXClHQEoMSbpeNT9HwC5bpeNT98+HcsrLAgBHQC+OVgQYk3VHQEqVgQYk3S9HwC+AAAAAAACHcsvLAgBHQDG6XjU/fO5HQEoSLQ5WBBlHwC8peNT987aHcszLAgBHQDHiDEm6XjVHQEqbZFocrAhHwDBgxJul41SHcs3LAgBHQDC3jU/fO2RHQErtLxqfvndHwDCHbItDlYGHcs7LAgBHQC9bpeNT989HQEfmBBiTdLxHwCqsi0OVgQaHcs/LAgBHQDElHrhR64VHQEfVP3ztkWhHwCqYk3S8an+HctDLAgBHQDG0euFHrhRHQEc7AgxJul5HwCj987ZFocuHctHLAgBHQDE2RaHKwINHQEcM7ZFocrBHwCbgxJul41SHctLLAgBHQDLGJN0vGqBHQEbxJul41P5HwCobpeNT98+HctPLAgBHQDPPnbItDlZHQEZ4MSbpeNVHwCkgQYk3S8eHctTLAgBHQDP5mZmZmZpHQEZXjU/fO2RHwCYU/fO2RaKHctXLAgBHQDUsSbpeNT9HQEbAAAAAAABHwCohysCDEm+HctbLAgBHQDRffO2RaHNHQEbMCDEm6XlHwCSiTdLxqfyHctfLAgBHQDZWBBiTdLxHQEZCLQ5WBBlHwCnAAAAAAACHctjLAgBHQDUocrAgxJxHQEbwxJul41RHwC0euFHrhR+HctnLAgBHQDPrQ5WBBiVHQEWztkWhysFHwCU52yLQ5WCHctrLAgBHQDT41P3ztkZHQEVS8an7521HwCO1wo9cKPaHctvLAgBHQDRx64UeuFJHQESjtkWhysFHwCK9cKPXCj2HctzLAgBHQDWCTdLxqfxHQEWz987ZFodHwCFEGJN0vGqHct3LAgBHQDNvGp++dslHQEScan752yNHwCFgxJul41SHct7LAgBHQDZrQ5WBBiVHQEYxqfvnbItHwCItkWhysCGHct/LAgBHQDT52yLQ5WBHQEQRR64UeuFHwCOrhR64UeyHcuDLAgBHQDYhysCDEm9HQEOwxJul41RHwCKN0vGp++eHcuHLAgBHQDXyLQ5WBBlHQENtkWhysCFHwB9WBBiTdLyHcuLLAgBHQDd3ztkWhytHQEQUWhysCDFHwCLBBiTdLxuHcuPLAgBHQDZAQYk3S8dHQEPMKPXCj1xHwBugxJul41SHcuTLAgBHQDg++dsi0OVHQEP9T987ZFpHwCVeuFHrhR+HcuXLAgBHQDmkGJN0vGpHQERN0vGp++dHwCULQ5WBBiWHcubLAgBHQDqGJN0vGqBHQEQsi0OVgQZHwCd+dsi0OViHcufLAgBHQDvkGJN0vGpHQERy0OVgQYlHwCcYk3S8an+HcujLAgBHQDWfvnbItDlHQELHS8an755HwB66XjU/fO6HcunLAgBHQDZvXCj1wo9HQEJAYk3S8apHwBwJN0vGp/CHcurLAgBHQDWYEGJN0vJHQEGhysCDEm9HwBppeNT987aHcuvLAgBHQDcxJul41P5HQEKCTdLxqfxHwBcJN0vGp/CHcuzLAgBHQDTDlYEGJN1HQEGwIMSbpeNHwBbgQYk3S8eHcu3LAgBHQDiRqfvnbItHQELQgxJul41HwBhiTdLxqfyHcu7LAgBHQDkKwIMSbphHQENJul41P31HwBP87ZFocrCHcu/LAgBHQDmij1wo9cNHQEJF41P3ztlHwBksCDEm6XmHcvDLAgBHQDXe+dsi0OVHQEERaHKwIMVHwB0euFHrhR+HcvHLAgBHQDX4EGJN0vJHQEBaXjU/fO5HwBt++dsi0OWHcvLLAgBHQDUZmZmZmZpHQEAJmZmZmZpHwBbwo9cKPXGHcvPLAgBHQDd6n752yLRHQEAztkWhysFHwBr0vGp++duHcvTLAgBHQDSRqfvnbItHQEBiTdLxqfxHwBODEm6XjVCHcvXLAgBHQDg2hysCDEpHQEAsrAgxJulHwCAysCDEm6aHcvbLAgBHQDm4UeuFHrhHQEAiDEm6XjVHwB9++dsi0OWHcvfLAgBHQDfQo9cKPXFHQD8ocrAgxJxHwCH0OVgQYk6HcvjLAgBHQDTnbItDlYFHQD67peNT989HwBcDEm6XjVCHcvnLAgBHQDOsSbpeNT9HQD4ZWBBiTdNHwBURaHKwIMWHcvrLAgBHQDPAQYk3S8dHQD2JN0vGp/BHwA66XjU/fO6HcvvLAgBHQDNuFHrhR65HQDz0vGp++dtHwBkIMSbpeNWHcvzLAgBHQDTQo9cKPXFHQD0edsi0OVhHwAsYk3S8an+Hcv3LAgBHQDTYk3S8an9HQDxybpeNT99HwBoUeuFHrhSHcv7LAgBHQDWpul41P31HQD28rAgxJulHwBoLQ5WBBiWHcv/LAgBHQDKWRaHKwINHQD1otDlYEGJHwAmTdLxqfvqHcgDMAgBHQDJnKwIMSbpHQDyZmZmZmZpHv//ztkWhysGHcgHMAgBHQDD2hysCDEpHQDwPnbItDlZHv/4UeuFHrhSHcgLMAgBHQDLIcrAgxJxHQD1tDlYEGJNHv+haHKwIMSeHcgPMAgBHQC/++dsi0OVHQDzPGp++dslHv//jU/fO2ReHcgTMAgBHQDDjU/fO2RdHQDrBysCDEm9Hv/nbItDlYEKHcgXMAgBHQC/si0OVgQZHQDoZ2yLQ5WBHv+XKwIMSbpiHcgbMAgBHQCzi0OVgQYlHQDohBiTdLxtHv+4k3S8an76HcgfMAgBHQDBbpeNT989HQDpy8an7521HP+hysCDEm6aHcgjMAgBHQCtmZmZmZmZHQDsJN0vGp/BHv+JN0vGp++eHcgnMAgBHQDHHKwIMSbpHQDnn752yLQ5HP/CLQ5WBBiWHcgrMAgBHQDJSsCDEm6ZHQDot0vGp++dHQAODEm6XjVCHcgvMAgBHQDNi0OVgQYlHQDmXjU/fO2RHQAXpeNT987aHcgzMAgBHQDG2yLQ5WBBHQDr6HKwIMSdHQAl64UeuFHuHcg3MAgBHQCv6XjU/fO5HQDj5mZmZmZpHv/cm6XjU/fSHcg7MAgBHQCl1P3ztkWhHQDhSsCDEm6ZHv/Fsi0OVgQaHcg/MAgBHQCiCj1wo9cNHQDik3S8an75HP9XztkWhysGHchDMAgBHQCnwIMSbpeNHQDbKfvnbItFHv/GhysCDEm+HchHMAgBHQCnIMSbpeNVHQDgybpeNT99HP/SsCDEm6XmHchLMAgBHQCpKwIMSbphHQDYb52yLQ5ZHwAPAgxJul42HchPMAgBHQC0yLQ5WBBlHQDWvXCj1wo9HwAW2RaHKwIOHchTMAgBHQCiQ5WBBiTdHQDTY1P3ztkZHwAQtDlYEGJOHchXMAgBHQCYocrAgxJxHQDlD1wo9cKRHP98KPXCj1wqHchbMAgBHQCRTdLxqfvpHQDkjlYEGJN1HP/otDlYEGJOHchfMAgBHQCGEm6XjU/hHQDmgAAAAAABHP/NT987ZFoeHchjMAgBHQCVtkWhysCFHQDnjlYEGJN1HQAceuFHrhR+HchnMAgBHQCE9cKPXCj1HQDq0/fO2RaJHP+TdLxqfvneHchrMAgBHQCcN0vGp++dHQDj2yLQ5WBBHQA66XjU/fO6HchvMAgBHQCNJN0vGp/BHQDqLxqfvnbJHQA49cKPXCj2HchzMAgBHQCmo9cKPXClHQDmfvnbItDlHQBE+dsi0OViHch3MAgBHQB7wo9cKPXFHQDjTdLxqfvpHP/iDEm6XjVCHch7MAgBHQBkyLQ5WBBlHQDkrQ5WBBiVHP/o9cKPXCj2Hch/MAgBHQBYhysCDEm9HQDnDEm6XjVBHP9xJul41P32HciDMAgBHQBhT987ZFodHQDoVP3ztkWhHQAbKwIMSbpiHciHMAgBHQBZKwIMSbphHQDr2yLQ5WBBHP8rAgxJul42HciLMAgBHQBnLxqfvnbJHQDlnKwIMSbpHQBAj1wo9cKSHciPMAgBHQBKJN0vGp/BHQDjyLQ5WBBlHv8DlYEGJN0yHciTMAgBHQAtHrhR64UhHQDlkWhysCDFHv+rItDlYEGKHciXMAgBHQAHdLxqfvndHQDhsCDEm6XlHv+PGp++dsi2HcibMAgBHQA0xJul41P5HQDmedsi0OVhHwAKyLQ5WBBmHcifMAgBHP/qn752yLQ5HQDfeNT987ZFHv/jlYEGJN0yHcijMAgBHQBGbpeNT989HQDrKwIMSbphHwARmZmZmZmaHcinMAgBHP/1si0OVgQZHQDgx64UeuFJHP+RqfvnbItGHcirMAgBHP+LAgxJul41HQDd/vnbItDlHP+90vGp++duHcivMAgBHv+QIMSbpeNVHQDhp++dsi0RHP+hiTdLxqfyHcizMAgBHP+OVgQYk3S9HQDb7peNT989HQAN64UeuFHuHci3MAgBHv/Man752yLRHQDj0OVgQYk5HP/tYEGJN0vKHci7MAgBHP/cOVgQYk3VHQDW1wo9cKPZHQASdsi0OVgSHci/MAgBHP/MSbpeNT99HQDfwYk3S8apHQApgQYk3S8eHcjDMAgBHv/DU/fO2RaJHQDicKPXCj1xHv99si0OVgQaHcjHMAgBHwAGXjU/fO2RHQDl87ZFocrBHv+mhysCDEm+HcjLMAgBHwAkOVgQYk3VHQDjyLQ5WBBlHv/4gxJul41SHcjPMAgBHv/xJul41P31HQDrsSbpeNT9Hv/KPXCj1wo+HcjTMAgBHwAe4UeuFHrhHQDk5FocrAgxHwAiFHrhR64WHcjXMAgBHv/UGJN0vGqBHQDu6HKwIMSdHP62yLQ5WBBmHcjbMAgBHv+bItDlYEGJHQDrrAgxJul5HwACwIMSbpeOHcjfMAgBHwBDCj1wo9cNHQDhDlYEGJN1Hv/bpeNT987aHcjjMAgBHwBZaHKwIMSdHQDiO2RaHKwJHv/zAgxJul42HcjnMAgBHwBdMzMzMzM1HQDk3Cj1wo9dHwAlkWhysCDGHcjrMAgBHwBixJul41P5HQDltkWhysCFHv+UvGp++dsmHcjvMAgBHwBggxJul41RHQDpt0vGp++dHwAoCDEm6XjWHcjzMAgBHwB2vGp++dslHQDoCj1wo9cNHv+++dsi0OViHcj3MAgBHwBf752yLQ5ZHQDhocrAgxJxHwBDnbItDlYGHcj7MAgBHwBr52yLQ5WBHQDjSsCDEm6ZHwBWxJul41P6Hcj/MAgBHwCCDlYEGJN1HQDinrhR64UhHwBTO2RaHKwKHckDMAgBHwBi4UeuFHrhHQDgnKwIMSbpHwBrFocrAgxKHckHMAgBHwCHn752yLQ5HQDftT987ZFpHwBecrAgxJumHckLMAgBHwBPxqfvnbItHQDju2RaHKwJHwB0euFHrhR+HckPMAgBHwBEPXCj1wo9HQDgUOVgQYk5HwCCj1wo9cKSHckTMAgBHwBW0OVgQYk5HQDo64UeuFHtHwB/lYEGJN0yHckXMAgBHwCGNT987ZFpHQDlj1wo9cKRHwBDXCj1wo9eHckbMAgBHwCRl41P3ztlHQDm+dsi0OVhHwBCwIMSbpeOHckfMAgBHwCUHrhR64UhHQDqO2RaHKwJHwBWvGp++dsmHckjMAgBHwCUP3ztkWh1HQDqWhysCDEpHwAdul41P3zuHcknMAgBHwCOYk3S8an9HQDuDEm6XjVBHwBbdLxqfvneHckrMAgBHwCXDlYEGJN1HQDm9si0OVgRHv/s7ZFocrAiHckvMAgBHwCZaHKwIMSdHQDqqPXCj1wpHv+BqfvnbItGHckzMAgBHwCeaHKwIMSdHQDnul41P3ztHP+NT987ZFoeHck3MAgBHwCdtkWhysCFHQDucKPXCj1xHQAFaHKwIMSeHck7MAgBHwClP3ztkWh1HQDmocrAgxJxHQAWNT987ZFqHck/MAgBHwCgbItDlYEJHQDpm6XjU/fRHP/z52yLQ5WCHclDMAgBHwCc/fO2RaHNHQDo87ZFocrBHwBhU/fO2RaKHclHMAgBHwChiTdLxqfxHQDsOFHrhR65HwBycrAgxJumHclLMAgBHwCiocrAgxJxHQDyGZmZmZmZHwBrfO2RaHKyHclPMAgBHwCsiTdLxqfxHQDp987ZFoctHwB4tDlYEGJOHclTMAgBHwCp4UeuFHrhHQDzi0OVgQYlHwBfaHKwIMSeHclXMAgBHwCsDEm6XjVBHQDk6HKwIMSdHwCC3ztkWhyuHclbMAgBHwCttDlYEGJNHQDfyLQ5WBBlHwB+rAgxJul6HclfMAgBHwCqU/fO2RaJHQDkocrAgxJxHwCNvnbItDlaHcljMAgBHwCq52yLQ5WBHQDfeNT987ZFHwCQrhR64UeyHclnMAgBHwCtBiTdLxqhHQDcY1P3ztkZHwCILxqfvnbKHclrMAgBHwCbl41P3ztlHQD1jU/fO2RdHwBzjU/fO2ReHclvMAgBHwCcfO2RaHKxHQD7WBBiTdLxHwBxZFocrAgyHclzMAgBHwCk2yLQ5WBBHQD9a4UeuFHtHwCAlYEGJN0yHcl3MAgBHwCRiTdLxqfxHQD+C0OVgQYlHwB0FHrhR64WHcl7MAgBHwCieNT987ZFHQD+9si0OVgRHwCJm6XjU/fSHcl/MAgBHwCLmZmZmZmZHQD7rhR64UexHwCCcKPXCj1yHcmDMAgBHwCu6XjU/fO5HQD9hiTdLxqhHwB5++dsi0OWHcmHMAgBHwC3j1wo9cKRHQEALZFocrAhHwCCeNT987ZGHcmLMAgBHwC1gQYk3S8dHQEDONT987ZFHwCBwIMSbpeOHcmPMAgBHwDBPnbItDlZHQD+jU/fO2RdHwB7si0OVgQaHcmTMAgBHwC5l41P3ztlHQEEmBBiTdLxHwB1YEGJN0vKHcmXMAgBHwDFbItDlYEJHQD9iDEm6XjVHwCGqfvnbItGHcmbMAgBHwDE9cKPXCj1HQD3ysCDEm6ZHwCK1P3ztkWiHcmfMAgBHwDLHKwIMSbpHQD+U/fO2RaJHwCCdLxqfvneHcmjMAgBHwCurAgxJul5HQEEQYk3S8apHwCI1P3ztkWiHcmnMAgBHwCsBiTdLxqhHQEHGJN0vGqBHwCJ3S8an756HcmrMAgBHwCwyLQ5WBBlHQEIPGp++dslHwCUIMSbpeNWHcmvMAgBHwCtTdLxqfvpHQEHjEm6XjVBHwCc3ztkWhyuHcmzMAgBHwC44UeuFHrhHQEJ8zMzMzM1HwCTKPXCj1wqHcm3MAgBHwC+si0OVgQZHQELC0OVgQYlHwCcWBBiTdLyHcm7MAgBHwC4XCj1wo9dHQENNDlYEGJNHwCiT987ZFoeHcm/MAgBHwDEt0vGp++dHQEMMSbpeNT9HwCYj1wo9cKSHcnDMAgBHwC3o9cKPXClHQEPeFHrhR65HwCefO2RaHKyHcnHMAgBHwDD2hysCDEpHQEOKHKwIMSdHwCQlYEGJN0yHcnLMAgBHwC0p++dsi0RHQEMk3S8an75HwCr/fO2RaHOHcnPMAgBHwCyn752yLQ5HQEOibpeNT99HwC0hysCDEm+HcnTMAgBHwC2+dsi0OVhHQENXrhR64UhHwC+87ZFocrCHcnXMAgBHwCmsCDEm6XlHQEPSj1wo9cNHwC1l41P3ztmHcnbMAgBHwC0wo9cKPXFHQELEeuFHrhRHwDAztkWhysGHcnfMAgBHwClFHrhR64VHQERbpeNT989HwC+P3ztkWh2HcnjMAgBHwCiHrhR64UhHQEQcSbpeNT9HwCrJul41P32HcnnMAgBHwC9fvnbItDlHQEO6XjU/fO5HwDCWhysCDEqHcnrMAgBHwDAszMzMzM1HQEOJmZmZmZpHwDHqPXCj1wqHcnvMAgBHwC4O2RaHKwJHQEOU/fO2RaJHwDLuFHrhR66HcnzMAgBHwDFQYk3S8apHQEQBiTdLxqhHwDJdLxqfvneHcn3MAgBHwC1FocrAgxJHQEQhqfvnbItHwDNSLQ5WBBmHcn7MAgBHwDKYk3S8an9HQEP2JN0vGqBHwDGG6XjU/fSHcn/MAgBHwDOpeNT987ZHQERzdLxqfvpHwDIMi0OVgQaHcoDMAgBHwDTKPXCj1wpHQEQ4MSbpeNVHwDJWBBiTdLyHcoHMAgBHwDNZWBBiTdNHQEUOFHrhR65HwDInrhR64UiHcoLMAgBHwC0KPXCj1wpHQEMDtkWhysFHwDNpN0vGp/CHcoPMAgBHwCtAAAAAAABHQEMC8an7521HwDSRqfvnbIuHcoTMAgBHwCv87ZFocrBHQEJ3KwIMSbpHwDWU/fO2RaKHcoXMAgBHwChJN0vGp/BHQEMI9cKPXClHwDQlYEGJN0yHcobMAgBHwC02yLQ5WBBHQEH0euFHrhRHwDVCj1wo9cOHcofMAgBHwCaxJul41P5HQEN2BBiTdLxHwDUm6XjU/fSHcojMAgBHwCPk3S8an75HQEOrQ5WBBiVHwDSsSbpeNT+HconMAgBHwCLgxJul41RHQEQpmZmZmZpHwDVBR64UeuGHcorMAgBHwCLJN0vGp/BHQENVwo9cKPZHwDPF41P3ztmHcovMAgBHwCuEGJN0vGpHQEKd87ZFoctHwDbcrAgxJumHcozMAgBHwCzpeNT987ZHQEJNsi0OVgRHwDf9si0OVgSHco3MAgBHwCwPXCj1wo9HQEGUWhysCDFHwDg2RaHKwIOHco7MAgBHwCx8an752yNHQEK3KwIMSbpHwDlEWhysCDGHco/MAgBHwCmysCDEm6ZHQEFrAgxJul5HwDg987ZFocuHcpDMAgBHwC4UeuFHrhRHQENe+dsi0OVHwDk752yLQ5aHcpHMAgBHwC0tDlYEGJNHQEPVHrhR64VHwDpedsi0OViHcpLMAgBHwC7VgQYk3S9HQER52yLQ5WBHwDpXCj1wo9eHcpPMAgBHwC2hR64UeuFHQET/XCj1wo9HwDs0vGp++duHcpTMAgBHwC4MSbpeNT9HQEEpmZmZmZpHwDiAgxJul42HcpXMAgBHwC3IMSbpeNVHQEBz987ZFodHwDjXjU/fO2SHcpbMAgBHwCvDlYEGJN1HQEBS0OVgQYlHwDn3jU/fO2SHcpfMAgBHwDBCj1wo9cNHQEAtsi0OVgRHwDlJ++dsi0SHcpjMAgBHwCxlYEGJN0xHQEBqn752yLRHwDslHrhR64WHcpnMAgBHwDFFHrhR64VHQEAiTdLxqfxHwDglocrAgxKHcprMAgBHwDDQ5WBBiTdHQECaPXCj1wpHwDpF41P3ztmHcpvMAgBHwCluFHrhR65HQEAOdsi0OVhHwDmdLxqfvneHcpzMAgBHwCfqfvnbItFHQD8wo9cKPXFHwDp2RaHKwIOHcp3MAgBHwChmZmZmZmZHQD3DEm6XjVBHwDn0euFHrhSHcp7MAgBHwCTyLQ5WBBlHQD+SsCDEm6ZHwDqBiTdLxqiHcp/MAgBHwCjN0vGp++dHQD2IcrAgxJxHwDjDU/fO2ReHcqDMAgBHwCPPXCj1wo9HQD9/fO2RaHNHwDk3jU/fO2SHcqHMAgBHwCiKPXCj1wpHQDzJul41P31HwDrdLxqfvneHcqLMAgBHwCkVgQYk3S9HQDtmp++dsi1HwDp/vnbItDmHcqPMAgBHwCaGp++dsi1HQDq9cKPXCj1HwDn0vGp++duHcqTMAgBHwCpJN0vGp/BHQDqtT987ZFpHwDu2RaHKwIOHcqXMAgBHwCTo9cKPXClHQDo7ZFocrAhHwDq7peNT98+HcqbMAgBHwCYsCDEm6XlHQDrFHrhR64VHwDihiTdLxqiHcqfMAgBHwCP6XjU/fO5HQDoVgQYk3S9HwDfxqfvnbIuHcqjMAgBHwCPwIMSbpeNHQDiWyLQ5WBBHwDhFocrAgxKHcqnMAgBHwCX++dsi0OVHQDfpN0vGp/BHwDg2RaHKwIOHcqrMAgBHwCGZmZmZmZpHQDgUeuFHrhRHwDinrhR64UiHcqvMAgBHwCE3S8an755HQDatDlYEGJNHwDkE3S8an76HcqzMAgBHwCCIMSbpeNVHQDXrxqfvnbJHwDe8rAgxJumHcq3MAgBHwB4crAgxJulHQDaHKwIMSbpHwDogAAAAAACHcq7MAgBHwBxiTdLxqfxHQDW987ZFoctHwDdvnbItDlaHcq/MAgBHwB+0OVgQYk5HQDdTMzMzMzNHwDtkWhysCDGHcrDMAgBHwB06XjU/fO5HQDULQ5WBBiVHwDp+dsi0OViHcrHMAgBHwBuGJN0vGqBHQDdLhR64UexHwDyEWhysCDGHcrLMAgBHwCKRaHKwIMVHQDV1P3ztkWhHwDcAQYk3S8eHcrPMAgBHwCIxqfvnbItHQDScan752yNHwDXOl41P3zuHcrTMAgBHwCALxqfvnbJHQDOHrhR64UhHwDYZmZmZmZqHcrXMAgBHwCTo9cKPXClHQDP6HKwIMSdHwDVk3S8an76HcrbMAgBHwCBMzMzMzM1HQDLHKwIMSbpHwDcSLQ5WBBmHcrfMAgBHwCcDEm6XjVBHQDT87ZFocrBHwDTc7ZFocrCHcrjMAgBHwCnkWhysCDFHQDRtkWhysCFHwDSu2RaHKwKHcrnMAgBHwCvDlYEGJN1HQDU3jU/fO2RHwDRjEm6XjVCHcrrMAgBHwCpcrAgxJulHQDM41P3ztkZHwDTtT987ZFqHcrvMAgBHwBu0OVgQYk5HQDN9si0OVgRHwDVWhysCDEqHcrzMAgBHwBdU/fO2RaJHQDKG6XjU/fRHwDWF41P3ztmHcr3MAgBHwBfP3ztkWh1HQDFbZFocrAhHwDSJeNT987aHcr7MAgBHwBHiTdLxqfxHQDM87ZFocrBHwDVxaHKwIMWHcr/MAgBHwBocrAgxJulHQDGAAAAAAABHwDN2BBiTdLyHcsDMAgBHwBB64UeuFHtHQDQRqfvnbItHwDcF41P3ztmHcsHMAgBHwBW2RaHKwINHQDAvXCj1wo9HwDTotDlYEGKHcsLMAgBHwBYzMzMzMzNHQC32RaHKwINHwDQWyLQ5WBCHcsPMAgBHwBLP3ztkWh1HQC4PXCj1wo9HwDLQIMSbpeOHcsTMAgBHwAvU/fO2RaJHQC5m6XjU/fRHwDLij1wo9cOHcsXMAgBHwBVcKPXCj1xHQC2uFHrhR65HwDGoMSbpeNWHcsbMAgBHwBLwo9cKPXFHQC35WBBiTdNHwDBSsCDEm6aHcsfMAgBHwBDaHKwIMSdHQCtJN0vGp/BHwC+ZFocrAgyHcsjMAgBHwBb64UeuFHtHQC8n752yLQ5HwC6mZmZmZmaHcsnMAgBHwBQNT987ZFpHQClvGp++dslHwC9EGJN0vGqHcsrMAgBHwBSHKwIMSbpHQC+5WBBiTdNHwCvn752yLQ6HcsvMAgBHwBjXCj1wo9dHQDDQIMSbpeNHwC+eNT987ZGHcszMAgBHwAc/fO2RaHNHQCr++dsi0OVHwC8BBiTdLxuHcs3MAgBHwALnbItDlYFHQCiQ5WBBiTdHwC3MSbpeNT+Hcs7MAgBHwAbEm6XjU/hHQCg/fO2RaHNHwCrnbItDlYGHcs/MAgBHv+rhR64UeuFHQCjZmZmZmZpHwC4DlYEGJN2HctDMAgBHwATbItDlYEJHQCn6XjU/fO5HwCk5WBBiTdOHctHMAgBHv+O+dsi0OVhHQCvfO2RaHKxHwC3nbItDlYGHctLMAgBHv/2ZmZmZmZpHQCz752yLQ5ZHwC9U/fO2RaKHctPMAgBHwAwCDEm6XjVHQCYCDEm6XjVHwCpLxqfvnbKHctTMAgBHwA8IMSbpeNVHQCVNT987ZFpHwCeMzMzMzM2HctXMAgBHwAZiTdLxqfxHQCOdLxqfvndHwCYtDlYEGJOHctbMAgBHwBUQYk3S8apHQCP9cKPXCj1HwCeFocrAgxKHctfMAgBHwARYEGJN0vJHQCP+dsi0OVhHwCPKwIMSbpiHctjMAgBHwBXnbItDlYFHQCGi0OVgQYlHwClk3S8an76HctnMAgBHwBjsi0OVgQZHQCH0vGp++dtHwCu++dsi0OWHctrMAgBHwBP++dsi0OVHQB4tDlYEGJNHwCi0vGp++duHctvMAgBHwBo2RaHKwINHQB941P3ztkZHwC1XjU/fO2SHctzMAgBHwBVFocrAgxJHQBm9cKPXCj1HwCpOVgQYk3WHct3MAgBHwBhrhR64UexHQBpfO2RaHKxHwCybItDlYEKHct7MAgBHwAC4UeuFHrhHQCHxJul41P5HwCe2RaHKwIOHct/MAgBHv+41P3ztkWhHQCBj1wo9cKRHwCbKPXCj1wqHcuDMAgBHP84UeuFHrhRHQCCcrAgxJulHwCi++dsi0OWHcuHMAgBHv/YEGJN0vGpHQBrysCDEm6ZHwCZdsi0OVgSHcuLMAgBHP60vGp++dslHQCBlYEGJN0xHwCssi0OVgQaHcuPMAgBHP/cSbpeNT99HQCDul41P3ztHwCeqfvnbItGHcuTMAgBHQAWRaHKwIMVHQCBztkWhysFHwCkS8an7522HcuXMAgBHQAx0vGp++dtHQB1Cj1wo9cNHwCdRaHKwIMWHcubMAgBHQAso9cKPXClHQCMXjU/fO2RHwCm+dsi0OViHcufMAgBHQA0i0OVgQYlHQB4MSbpeNT9HwCTkWhysCDGHcujMAgBHQBCPXCj1wo9HQBkj1wo9cKRHwCiHrhR64UiHcunMAgBHQBNItDlYEGJHQBTO2RaHKwJHwCcdLxqfvneHcurMAgBHQBiUeuFHrhRHQBOan752yLRHwCh9cKPXCj2HcuvMAgBHQA+p++dsi0RHQA9mZmZmZmZHwCb2yLQ5WBCHcuzMAgBHQBi2RaHKwINHQBKn752yLQ5HwCro9cKPXCmHcu3MAgBHQBGOVgQYk3VHQAjQ5WBBiTdHwCSKwIMSbpiHcu7MAgBHQAOZmZmZmZpHQBCsCDEm6XlHwCauFHrhR66Hcu/MAgBHQBzqfvnbItFHQBONT987ZFpHwCb0OVgQYk6HcvDMAgBHQCEsCDEm6XlHQBKj1wo9cKRHwCfpeNT987aHcvHMAgBHQCI7ZFocrAhHQApwo9cKPXFHwCbuFHrhR66HcvLMAgBHQCLrAgxJul5HQBdQ5WBBiTdHwCb5WBBiTdOHcvPMAgBHQCI87ZFocrBHQAgo9cKPXClHwCSJul41P32HcvTMAgBHQCMl41P3ztlHQAO6XjU/fO5HwCjKwIMSbpiHcvXMAgBHQCRul41P3ztHP/LtkWhysCFHwCg752yLQ5aHcvbMAgBHQCdiTdLxqfxHP/Wp++dsi0RHwCeHKwIMSbqHcvfMAgBHQCkFHrhR64VHP/rhR64UeuFHwCk+dsi0OViHcvjMAgBHQCgZmZmZmZpHP/FkWhysCDFHwCUItDlYEGKHcvnMAgBHQCrS8an7521HP/HjU/fO2RdHwCQAAAAAAACHcvrMAgBHQCyZFocrAgxHv5WBBiTdLxtHwCUZFocrAgyHcvvMAgBHQCqi0OVgQYlHP/GNT987ZFpHwCDtDlYEGJOHcvzMAgBHQCu9cKPXCj1Hv+3jU/fO2RdHwCaDlYEGJN2Hcv3MAgBHQClhR64UeuFHQAWVgQYk3S9HwB+IMSbpeNWHcv7MAgBHQC8tkWhysCFHP5mZmZmZmZpHwCRmZmZmZmaHcv/MAgBHQDCG6XjU/fRHv/EzMzMzMzNHwCTgxJul41SHcgDNAgBHQDDKwIMSbphHv/XCj1wo9cNHwCfXjU/fO2SHcgHNAgBHQDFTtkWhysFHv+BJul41P31HwClItDlYEGKHcgLNAgBHQDB8rAgxJulHwAS4UeuFHrhHwCiyLQ5WBBmHcgPNAgBHQDC3S8an755HwAiVgQYk3S9HwCttkWhysCGHcgTNAgBHQC8yLQ5WBBlHwAW2RaHKwINHwC1gQYk3S8eHcgXNAgBHQDDrhR64UexHwBJeNT987ZFHwCtxJul41P6HcgbNAgBHQC+987ZFoctHwAVmZmZmZmZHwC/FHrhR64WHcgfNAgBHQC+nbItDlYFHwBT3ztkWhytHwCozMzMzMzOHcgjNAgBHQCy987ZFoctHwAOJN0vGp/BHwCxtkWhysCGHcgnNAgBHQCp41P3ztkZHwAGHKwIMSbpHwC441P3ztkaHcgrNAgBHQCqDlYEGJN1Hv+nS8an7521HwC9752yLQ5aHcgvNAgBHQCfLQ5WBBiVHwAPCj1wo9cNHwCzYk3S8an+HcgzNAgBHQCn9cKPXCj1Hv+ffO2RaHKxHwDDtT987ZFqHcg3NAgBHQCddsi0OVgRHwA/KwIMSbphHwCxsi0OVgQaHcg7NAgBHQCR752yLQ5ZHwBC8an752yNHwCuAgxJul42Hcg/NAgBHQCQVgQYk3S9HwBYCDEm6XjVHwCpFocrAgxKHchDNAgBHQCIFHrhR64VHwBozMzMzMzNHwC3MSbpeNT+HchHNAgBHQCKLQ5WBBiVHwB6AAAAAAABHwCnocrAgxJyHchLNAgBHQCLpeNT987ZHwBo2RaHKwINHwCtWBBiTdLyHchPNAgBHQCsP3ztkWh1HP9HbItDlYEJHwC4DEm6XjVCHchTNAgBHQCsp++dsi0RHP/qn752yLQ5HwC8WhysCDEqHchXNAgBHQCkJN0vGp/BHP/8KPXCj1wpHwDCdsi0OVgSHchbNAgBHQC4AgxJul41HQABmZmZmZmZHwC/+dsi0OViHchfNAgBHQCmi0OVgQYlHQAMMSbpeNT9HwDG5FocrAgyHchjNAgBHQC/5WBBiTdNHP/8an752yLRHwC2peNT987aHchnNAgBHQDFGp++dsi1HQAXO2RaHKwJHwC4vGp++dsmHchrNAgBHQDI5WBBiTdNHQAOwIMSbpeNHwCv9cKPXCj2HchvNAgBHQDOGZmZmZmZHQBF3ztkWhytHwCxNT987ZFqHchzNAgBHQDPIcrAgxJxHQAfhR64UeuFHwCjiTdLxqfyHch3NAgBHQDMpul41P31HQAoxJul41P5HwCsZmZmZmZqHch7NAgBHQCaKwIMSbphHP/m+dsi0OVhHwDBIMSbpeNWHch/NAgBHQCQvnbItDlZHP/5N0vGp++dHwDEZmZmZmZqHciDNAgBHQCJzMzMzMzNHQAc3S8an755HwDBcrAgxJumHciHNAgBHQCKJN0vGp/BHP+RR64UeuFJHwDFsi0OVgQaHciLNAgBHQCJdLxqfvndHQAc1P3ztkWhHwC5EGJN0vGqHciPNAgBHQCQrhR64UexHv+BysCDEm6ZHwDIDEm6XjVCHciTNAgBHQCI4UeuFHrhHv/3vnbItDlZHwDK0/fO2RaKHciXNAgBHQCTm6XjU/fRHwAbztkWhysFHwDNmp++dsi2HcibNAgBHQCEBiTdLxqhHQA3Gp++dsi1HwDEbpeNT98+HcifNAgBHQB4ZmZmZmZpHQBKwIMSbpeNHwDCVgQYk3S+HcijNAgBHQBiKPXCj1wpHQBDxqfvnbItHwDEKPXCj1wqHcinNAgBHQB+XjU/fO2RHQBhnbItDlYFHwDEFHrhR64WHcirNAgBHQBfHrhR64UhHQA8SbpeNT99HwDI0euFHrhSHcivNAgBHQBsp++dsi0RHQBxysCDEm6ZHwDC6XjU/fO6HcizNAgBHQCJbItDlYEJHQBpItDlYEGJHwDBR64UeuFKHci3NAgBHQBSsCDEm6XlHQBEIMSbpeNVHwDAgQYk3S8eHci7NAgBHQA33ztkWhytHQBAVgQYk3S9HwDBoMSbpeNWHci/NAgBHQAewIMSbpeNHQBTxqfvnbItHwC/dLxqfvneHcjDNAgBHQAnU/fO2RaJHQAXMzMzMzM1HwC9/fO2RaHOHcjHNAgBHQAi4UeuFHrhHQBaMSbpeNT9HwC2O2RaHKwKHcjLNAgBHP/yHKwIMSbpHQANysCDEm6ZHwDAsCDEm6XmHcjPNAgBHQBBeNT987ZFHP/hR64UeuFJHwDAmZmZmZmaHcjTNAgBHQAFLxqfvnbJHQBdZFocrAgxHwDDPGp++dsmHcjXNAgBHP/XjU/fO2RdHQBwl41P3ztlHwDCC0OVgQYmHcjbNAgBHv7LxqfvnbItHQBsXjU/fO2RHwDDk3S8an76HcjfNAgBHP/4tDlYEGJNHQCCSbpeNT99HwDE++dsi0OWHcjjNAgBHv9YUeuFHrhRHQBmeuFHrhR9HwDII9cKPXCmHcjnNAgBHP/Mm6XjU/fRHQCMdsi0OVgRHwDC9LxqfvneHcjrNAgBHQAsgxJul41RHQCDvGp++dslHwDEOl41P3zuHcjvNAgBHv++2RaHKwINHQBvhR64UeuFHwC/o9cKPXCmHcjzNAgBHwANR64UeuFJHQBs4UeuFHrhHwDAt0vGp++eHcj3NAgBHwAkIMSbpeNVHQCBQYk3S8apHwDAIcrAgxJyHcj7NAgBHwAdsi0OVgQZHQBbDlYEGJN1HwC6IMSbpeNWHcj/NAgBHwAeDEm6XjVBHQCG/fO2RaHNHwC4WBBiTdLyHckDNAgBHwA89cKPXCj1HQCEOVgQYk3VHwDENkWhysCGHckHNAgBHwBIKPXCj1wpHQCOysCDEm6ZHwDExaHKwIMWHckLNAgBHwBgNT987ZFpHQCOJN0vGp/BHwDFuVgQYk3WHckPNAgBHwA7xqfvnbItHQCU/fO2RaHNHwDJbZFocrAiHckTNAgBHwBn64UeuFHtHQCHWhysCDEpHwDIuFHrhR66HckXNAgBHwACRaHKwIMVHQCWdLxqfvndHwDIt0vGp++eHckbNAgBHwBrxqfvnbItHQCV2yLQ5WBBHwDDedsi0OViHckfNAgBHwCAT987ZFodHQCY8an752yNHwDFjEm6XjVCHckjNAgBHwB9ocrAgxJxHQCelYEGJN0xHwDK3S8an756HcknNAgBHwCFtDlYEGJNHQCgrAgxJul5HwDBqfvnbItGHckrNAgBHwBx41P3ztkZHQCmcrAgxJulHwDLGJN0vGqCHckvNAgBHwCLWBBiTdLxHQCa2RaHKwINHwC6gQYk3S8eHckzNAgBHwCVDEm6XjVBHQCVul41P3ztHwC887ZFocrCHck3NAgBHwCHAAAAAAABHQCagxJul41RHwCwIMSbpeNWHck7NAgBHwCap++dsi0RHQCQbItDlYEJHwC03S8an756Hck/NAgBHwCMgxJul41RHQCU++dsi0OVHwCoCj1wo9cOHclDNAgBHwCcdsi0OVgRHQCLtkWhysCFHwCiyLQ5WBBmHclHNAgBHwCWaHKwIMSdHQCQGp++dsi1HwCqeuFHrhR+HclLNAgBHwCETdLxqfvpHQCa87ZFocrBHwDPBiTdLxqiHclPNAgBHwCFDEm6XjVBHQCg3ztkWhytHwDUCDEm6XjWHclTNAgBHwCP1wo9cKPZHQCmtDlYEGJNHwDUU/fO2RaKHclXNAgBHwCDHKwIMSbpHQCZeuFHrhR9HwDY0vGp++duHclbNAgBHwCX1wo9cKPZHQCik3S8an75HwDSTtkWhysGHclfNAgBHwBwCDEm6XjVHQCUItDlYEGJHwDYuFHrhR66HcljNAgBHwBc+dsi0OVhHQCcAgxJul41HwDYqPXCj1wqHclnNAgBHwBLdLxqfvndHQCYysCDEm6ZHwDWxqfvnbIuHclrNAgBHwBfO2RaHKwJHQClGJN0vGqBHwDasi0OVgQaHclvNAgBHwCQWhysCDEpHQCwRaHKwIMVHwDWyLQ5WBBmHclzNAgBHwCaEm6XjU/hHQC2vGp++dslHwDW1gQYk3S+Hcl3NAgBHwCji0OVgQYlHQCwm6XjU/fRHwDZQo9cKPXGHcl7NAgBHwCXjU/fO2RdHQDAXS8an755HwDaI9cKPXCmHcl/NAgBHwCiQYk3S8apHQCrzMzMzMzNHwDdjEm6XjVCHcmDNAgBHwCLXjU/fO2RHQDAnbItDlYFHwDaHbItDlYGHcmHNAgBHwCHrhR64UexHQC1ul41P3ztHwDZgQYk3S8eHcmLNAgBHwCtHrhR64UhHQCxCDEm6XjVHwDWz987ZFoeHcmPNAgBHwC2WhysCDEpHQCrMSbpeNT9HwDYy8an7522HcmTNAgBHwC5FHrhR64VHQCuztkWhysFHwDeedsi0OViHcmXNAgBHwC/aHKwIMSdHQCtP3ztkWh1HwDUysCDEm6aHcmbNAgBHwC6EGJN0vGpHQC4XCj1wo9dHwDfsSbpeNT+HcmfNAgBHwC8OVgQYk3VHQC31P3ztkWhHwDSLQ5WBBiWHcmjNAgBHwCwBiTdLxqhHQC3LQ5WBBiVHwDSFYEGJN0yHcmnNAgBHwC6hR64UeuFHQCnBiTdLxqhHwDiCTdLxqfyHcmrNAgBHwC9xqfvnbItHQCo87ZFocrBHwDniDEm6XjWHcmvNAgBHwDEszMzMzM1HQCs8an752yNHwDnpN0vGp/CHcmzNAgBHwC8LxqfvnbJHQCeocrAgxJxHwDqvnbItDlaHcm3NAgBHwDIbpeNT989HQCmnbItDlYFHwDoLxqfvnbKHcm7NAgBHwDFhysCDEm9HQC3fO2RaHKxHwDnIcrAgxJyHcm/NAgBHwDK3ztkWhytHQC8XCj1wo9dHwDndcKPXCj2HcnDNAgBHwDNP3ztkWh1HQC6ZFocrAgxHwDtCj1wo9cOHcnHNAgBHwDKwo9cKPXFHQDEKwIMSbphHwDl8KPXCj1yHcnLNAgBHwDL+uFHrhR9HQC/++dsi0OVHwDw4UeuFHriHcnPNAgBHwDJGZmZmZmZHQDFItDlYEGJHwDgFHrhR64WHcnTNAgBHwDJ9cKPXCj1HQDK++dsi0OVHwDeVP3ztkWiHcnXNAgBHwDHR64UeuFJHQDMFYEGJN0xHwDZLAgxJul6HcnbNAgBHwDILQ5WBBiVHQDVPnbItDlZHwDY0/fO2RaKHcnfNAgBHwDChBiTdLxtHQDRHrhR64UhHwDTRqfvnbIuHcnjNAgBHwDGDlYEGJN1HQDQzMzMzMzNHwDXFocrAgxKHcnnNAgBHwDQvXCj1wo9HQCyXjU/fO2RHwDtbpeNT98+HcnrNAgBHwDTbZFocrAhHQCvAgxJul41HwDyXCj1wo9eHcnvNAgBHwDQzdLxqfvpHQCldsi0OVgRHwD1MzMzMzM2HcnzNAgBHwDNO2RaHKwJHQCgHKwIMSbpHwDzJN0vGp/CHcn3NAgBHwDSrhR64UexHQCjEGJN0vGpHwD6Em6XjU/iHcn7NAgBHwDQszMzMzM1HQCaDEm6XjVBHwD9VP3ztkWiHcn/NAgBHwDLXS8an755HQCcwIMSbpeNHwEABysCDEm+HcoDNAgBHwDU9si0OVgRHQCWYk3S8an9HwEAsan752yOHcoHNAgBHwDLMCDEm6XlHQCeeNT987ZFHwECci0OVgQaHcoLNAgBHwDZ9LxqfvndHQCRbpeNT989HwD+y8an7522HcoPNAgBHwDdnrhR64UhHQCM1P3ztkWhHwEBlHrhR64WHcoTNAgBHwDidsi0OVgRHQCH2RaHKwINHwEAcCDEm6XmHcoXNAgBHwDkhR64UeuFHQB5bItDlYEJHwED9DlYEGJOHcobNAgBHwDprQ5WBBiVHQB5bItDlYEJHwEAUm6XjU/iHcofNAgBHwDlhBiTdLxtHQCAfvnbItDlHwEBkvGp++duHcojNAgBHwDHCDEm6XjVHQCdKwIMSbphHwD8987ZFocuHconNAgBHwDBkWhysCDFHQCeSbpeNT99HwD/G6XjU/fSHcorNAgBHwC/SbpeNT99HQCTgQYk3S8dHwEAp++dsi0SHcovNAgBHwC7WhysCDEpHQCixJul41P5HwD64EGJN0vKHcozNAgBHwDARqfvnbItHQCLPXCj1wo9HwD+uFHrhR66Hco3NAgBHwCwPXCj1wo9HQCk++dsi0OVHwD9PXCj1wo+Hco7NAgBHwC/euFHrhR9HQCtWhysCDEpHwD4hR64UeuGHco/NAgBHwC6hysCDEm9HQCTgxJul41RHwEDDMzMzMzOHcpDNAgBHwC1XjU/fO2RHQCKCDEm6XjVHwEEMi0OVgQaHcpHNAgBHwCrhysCDEm9HQCG6XjU/fO5HwECh64UeuFKHcpLNAgBHwCyCj1wo9cNHQCMRaHKwIMVHwEHHS8an756HcpPNAgBHwCk2RaHKwINHQCNxJul41P5HwEB8zMzMzM2HcpTNAgBHwC7Yk3S8an9HQCNGp++dsi1HwEJHCj1wo9eHcpXNAgBHwC3XCj1wo9dHQCRrAgxJul5HwELwo9cKPXGHcpbNAgBHwDANT987ZFpHQCCKwIMSbphHwEJq4UeuFHuHcpfNAgBHwCqS8an7521HQB5HrhR64UhHwEB7peNT98+HcpjNAgBHwChItDlYEGJHQBwVgQYk3S9HwEAcKPXCj1yHcpnNAgBHwCWRaHKwIMVHQB4KPXCj1wpHwEBe+dsi0OWHcprNAgBHwChmZmZmZmZHQBXxqfvnbItHwEAhR64UeuGHcpvNAgBHwCPP3ztkWh1HQB9N0vGp++dHwD/x64UeuFKHcpzNAgBHwCnaHKwIMSdHQBNfO2RaHKxHwD8edsi0OViHcp3NAgBHwCwk3S8an75HQBCCDEm6XjVHwD8v3ztkWh2Hcp7NAgBHwCj0vGp++dtHQBL87ZFocrBHwD27ZFocrAiHcp/NAgBHwCrMzMzMzM1HQA9ul41P3ztHwD0DEm6XjVCHcqDNAgBHwCazMzMzMzNHQBTkWhysCDFHwD0HKwIMSbqHcqHNAgBHwCy52yLQ5WBHQAzItDlYEGJHwD3w5WBBiTeHcqLNAgBHwCgaHKwIMSdHQBAp++dsi0RHwDsBysCDEm+HcqPNAgBHwCpmZmZmZmZHQAyZmZmZmZpHwDurhR64UeyHcqTNAgBHwCZHrhR64UhHQBN++dsi0OVHwDuuFHrhR66HcqXNAgBHwCVDlYEGJN1HQB6m6XjU/fRHwEEIEGJN0vKHcqbNAgBHwCLZFocrAgxHQCBwIMSbpeNHwEFWhysCDEqHcqfNAgBHwCIgxJul41RHQCM64UeuFHtHwEETtkWhysGHcqjNAgBHwCMrhR64UexHQCB0OVgQYk5HwEIaPXCj1wqHcqnNAgBHwB+tDlYEGJNHQCOsCDEm6XlHwEDjlYEGJN2HcqrNAgBHwCClYEGJN0xHQCGXjU/fO2RHwEJwQYk3S8eHcqvNAgBHwCCbItDlYEJHQCFYk3S8an9HwEMyLQ5WBBmHcqzNAgBHwB1si0OVgQZHQCKn752yLQ5HwEOCTdLxqfyHcq3NAgBHwCI64UeuFHtHQCABBiTdLxtHwEOBysCDEm+Hcq7NAgBHwCQKwIMSbphHQCUXjU/fO2RHwEEMzMzMzM2Hcq/NAgBHwCOItDlYEGJHQCfYEGJN0vJHwEDUeuFHrhSHcrDNAgBHwCLR64UeuFJHQCf1wo9cKPZHwEAV41P3ztmHcrHNAgBHwCYEGJN0vGpHQCmSbpeNT99HwED5eNT987aHcrLNAgBHwCEXCj1wo9dHQCmGJN0vGqBHwD/F41P3ztmHcrPNAgBHwCZ+dsi0OVhHQCojU/fO2RdHwEG4k3S8an+HcrTNAgBHwClFocrAgxJHQCtdLxqfvndHwEHQIMSbpeOHcrXNAgBHwCRuFHrhR65HQCwYEGJN0vJHwEIBJul41P6HcrbNAgBHwCQYk3S8an9HQCZDlYEGJN1HwD9bpeNT98+HcrfNAgBHwCN1P3ztkWhHQCX/fO2RaHNHwD3wIMSbpeOHcrjNAgBHwCCj1wo9cKRHQCTZmZmZmZpHwD287ZFocrCHcrnNAgBHwCWrAgxJul5HQCRZFocrAgxHwD1BBiTdLxuHcrrNAgBHwB4sCDEm6XlHQCX6XjU/fO5HwDz4k3S8an+HcrvNAgBHwCU8an752yNHQCQOVgQYk3VHwDu7ZFocrAiHcrzNAgBHwCfk3S8an75HQCRQ5WBBiTdHwDr+uFHrhR+Hcr3NAgBHwCQDEm6XjVBHQCFZFocrAgxHwDteuFHrhR+Hcr7NAgBHwB/T987ZFodHQCK7ZFocrAhHwD53jU/fO2SHcr/NAgBHwBqOVgQYk3VHQCF64UeuFHtHwD5YUeuFHriHcsDNAgBHwBYMSbpeNT9HQCM+dsi0OVhHwD7otDlYEGKHcsHNAgBHwBqi0OVgQYlHQB1iTdLxqfxHwD7752yLQ5aHcsLNAgBHwBHEm6XjU/hHQCNrAgxJul5HwD5Q5WBBiTeHcsPNAgBHwBZ87ZFocrBHQBmzMzMzMzNHwD5gAAAAAACHcsTNAgBHwBEvGp++dslHQBmzMzMzMzNHwD7YUeuFHriHcsXNAgBHwBfjU/fO2RdHQBZysCDEm6ZHwD1HrhR64UiHcsbNAgBHwAql41P3ztlHQBZrhR64UexHwD464UeuFHuHcsfNAgBHwBQDEm6XjVBHQBM0OVgQYk5HwDyp++dsi0SHcsjNAgBHwA141P3ztkZHQBMn752yLQ5HwD0km6XjU/iHcsnNAgBHwBcBBiTdLxtHQCS0OVgQYk5HwEAAYk3S8aqHcsrNAgBHwBNBiTdLxqhHQCa64UeuFHtHwEBAxJul41SHcsvNAgBHwBJT987ZFodHQCj+dsi0OVhHwD9+uFHrhR+HcszNAgBHwBVeNT987ZFHQCf64UeuFHtHwEDmp++dsi2Hcs3NAgBHwAuLQ5WBBiVHQCnbpeNT989HwD9PnbItDlaHcs7NAgBHwBRbItDlYEJHQCZP3ztkWh1HwEGIEGJN0vKHcs/NAgBHwBZR64UeuFJHQCe/fO2RaHNHwEIp++dsi0SHctDNAgBHwBfdLxqfvndHQCZS8an7521HwEKkvGp++duHctHNAgBHwBYm6XjU/fRHQCpFHrhR64VHwEIp++dsi0SHctLNAgBHwBaPXCj1wo9HQCn41P3ztkZHwD7TdLxqfvqHctPNAgBHwBYQYk3S8apHQCv7ZFocrAhHwD3BiTdLxqiHctTNAgBHwBLdLxqfvndHQCreNT987ZFHwDyUOVgQYk6HctXNAgBHwBui0OVgQYlHQCz41P3ztkZHwD1VgQYk3S+HctbNAgBlKEfADf3ztkWhy0dALCPXCj1wpEfAPCwIMSbpeYdy180CAEfAG2+dsi0OVkdALxwo9cKPXEfAPDmZmZmZmody2M0CAEfAIJBiTdLxqkdAMAYk3S8aoEfAO+Yk3S8aoIdy2c0CAEfAIKbpeNT99EdAMQcrAgxJukfAOtBiTdLxqody2s0CAEfAJQ5WBBiTdUdAMZ41P3ztkUfAOxU/fO2RaIdy280CAEfAIsAAAAAAAEdAMovGp++dskfAOXLxqfvnbYdy3M0CAEfAIsgxJul41UdAMbmZmZmZmkfAOnP3ztkWh4dy3c0CAEfAFEOVgQYk3UdAKHlYEGJN00fAPBul41P3z4dy3s0CAEfAEWZmZmZmZkdAJwxJul41P0fAOwyLQ5WBBody380CAEfABt0vGp++d0dAJrlYEGJN00fAO1++dsi0OYdy4M0CAEfAFCj1wo9cKUdAJFP3ztkWh0fAOtcKPXCj14dy4c0CAEfAACLQ5WBBiUdAJ1T987ZFokfAOoeuFHrhSIdy4s0CAEfAEQIMSbpeNUdAIlLxqfvnbUfAOfpeNT987ody480CAEfAD+dsi0OVgUdAI10vGp++d0fAOJJul41P34dy5M0CAEfAFDU/fO2RaEdAH3jU/fO2RkfAOd87ZFocrIdy5c0CAEfABA5WBBiTdUdAJeFHrhR64UfAPJeNT987ZIdy5s0CAEe/8b52yLQ5WEdAJaRaHKwIMUfAPQQYk3S8aody580CAEe/2QYk3S8aoEdAKFocrAgxJ0fAPQVgQYk3TIdy6M0CAEe/8FocrAgxJ0dAJFcKPXCj10fAPmeuFHrhSIdy6c0CAEc/5ztkWhysCEdAKIGJN0vGqEfAPIQYk3S8aody6s0CAEe/88KPXCj1w0dAIUrAgxJumEfAPmwIMSbpeYdy680CAEe/9F41P3ztkUdAIGuFHrhR7EfAP+JN0vGp/Idy7M0CAEe/u2RaHKwIMUdAH4IMSbpeNUfAPbpeNT987ody7c0CAEe/8EGJN0vGqEdAKoIMSbpeNUfAPYXjU/fO2Ydy7s0CAEe/24UeuFHrhUdALTlYEGJN00fAPXgQYk3S8ody780CAEe/wvGp++dsi0dALhDlYEGJN0fAPAYk3S8aoIdy8M0CAEe/9UOVgQYk3UdAL0m6XjU/fUfAPi5WBBiTdYdy8c0CAEc/7ysCDEm6XkdALt87ZFocrEfAO7mZmZmZmody8s0CAEe/9RqfvnbItEdALu+dsi0OVkfAP7S8an7524dy880CAEfAAmhysCDEnEdAMGNT987ZF0fAQDj1wo9cKYdy9M0CAEfAA6n752yLREdAL+p++dsi0UfAQO2yLQ5WBIdy9c0CAEfAEul41P3ztkdALxiTdLxqf0fAQPIMSbpeNYdy9s0CAEfADBBiTdLxqkdALczMzMzMzUfAQc2yLQ5WBIdy980CAEfADGp++dsi0UdALvfO2RaHK0fAQTi0OVgQYody+M0CAEe/8ffO2RaHK0dALcKPXCj1w0fAOyDEm6XjVIdy+c0CAEe/7wIMSbpeNUdALmTdLxqfvkfAObMzMzMzM4dy+s0CAEc/tkWhysCDEkdALKBBiTdLx0fAOQgxJul41Ydy+80CAEfAApWBBiTdL0dALij1wo9cKUfAOPocrAgxJ4dy/M0CAEc/7FocrAgxJ0dALaJN0vGp/EfAOEDEm6XjVIdy/c0CAEfAAiTdLxqfvkdALvdLxqfvnkfAN4FHrhR64Ydy/s0CAEfACfvnbItDlkdAL+p++dsi0UfAOZS8an7524dy/80CAEc/xJul41P3z0dAKgzMzMzMzUfAOV87ZFocrIdyAM4CAEc/8dsi0OVgQkdAKCNT987ZF0fAOMgxJul41YdyAc4CAEdABHCj1wo9cUdAKJ2yLQ5WBEfAOUBBiTdLx4dyAs4CAEc/5dsi0OVgQkdAJUAAAAAAAEfAORKwIMSbpodyA84CAEdAC9T987ZFokdAKIrAgxJumEfAOHEm6XjU/odyBM4CAEc/+SbpeNT99EdAIy4UeuFHrkfAOGTdLxqfvodyBc4CAEe/452yLQ5WBEdAJNiTdLxqf0fAOJDlYEGJN4dyBs4CAEdABiDEm6XjVEdAKTvnbItDlkfAOoi0OVgQYodyB84CAEdAEFsi0OVgQkdAKfbItDlYEEfAOw2RaHKwIYdyCM4CAEdAEkvGp++dskdALKFHrhR64UfAOniTdLxqf4dyCc4CAEdAECn752yLREdAKhaHKwIMSkfAPJaHKwIMSodyCs4CAEdAFvXCj1wo9kdALNcKPXCj10fAOhmZmZmZmodyC84CAEdADvGp++dsi0dAJ1si0OVgQkfAPUbpeNT99IdyDM4CAEdADWZmZmZmZkdAJ9ocrAgxJ0fAPsTdLxqfvodyDc4CAEdAFEGJN0vGqEdAJXvnbItDlkfAPR0vGp++d4dyDs4CAEdADXjU/fO2RkdALpwo9cKPXEfAOlQ5WBBiTodyD84CAEdAEAUeuFHrhUdAMI6XjU/fO0fAOaUeuFHrhYdyEM4CAEdAEW2RaHKwIUdAMFDlYEGJN0fAOCo9cKPXCodyEc4CAEdABpmZmZmZmkdAMYXjU/fO2UfAOc6XjU/fO4dyEs4CAEdAFZFocrAgxUdAMMl41P3ztkfAN7Jul41P34dyE84CAEdADGBBiTdLx0dALwWhysCDEkfAN3YEGJN0vIdyFM4CAEdADedsi0OVgUdALjhR64UeuEfANg6XjU/fO4dyFc4CAEdAFH752yLQ5UdALQQYk3S8akfANc4UeuFHrodyFs4CAEdABLZFocrAg0dALE3S8an750fANa5WBBiTdYdyF84CAEdAFyHKwIMSb0dALcvGp++dskfANNnbItDlYIdyGM4CAEdABRaHKwIMSkdAK0UeuFHrhUfAND41P3ztkYdyGc4CAEc/93Cj1wo9cUdAKWVgQYk3TEfAM+WhysCDEodyGs4CAEc/v752yLQ5WEdAKqTdLxqfvkfANAdsi0OVgYdyG84CAEe/7EGJN0vGqEdAJ31wo9cKPUfANWUeuFHrhYdyHM4CAEfAAO+dsi0OVkdAKrrhR64Ue0fANJJul41P34dyHc4CAEe/7fO2RaHKwUdAKaRaHKwIMUfANKhysCDEnIdyHs4CAEdAFmVgQYk3TEdAKztkWhysCEfANqyLQ5WBBodyH84CAEdAG7ZFocrAg0dAKgCDEm6XjUfANop++dsi0YdyIM4CAEdAICZmZmZmZkdAK5Jul41P30fANzN0vGp++odyIc4CAEdAG3nbItDlYEdAJxP3ztkWh0fANwFHrhR64YdyIs4CAEdAImVgQYk3TEdAKpT987ZFokfANzsi0OVgQodyI84CAEdAF/O2RaHKwUdAJU7ZFocrAkfANiSbpeNT+IdyJM4CAEdAGQIMSbpeNUdAJQm6XjU/fUfANMPXCj1wpIdyJc4CAEdAE7tkWhysCEdAI9ul41P3z0fANrkWhysCDIdyJs4CAEdAFeNT987ZF0dAI09cKPXCj0fAM/ocrAgxJ4dyJ84CAEdAEJul41P3z0dAIiNT987ZF0fANe8an752yYdyKM4CAEdAEa4UeuFHrkdAIdsi0OVgQkfANI/fO2RaHYdyKc4CAEdAH1gQYk3S8kdALgAAAAAAAEfAN7dLxqfvnodyKs4CAEdAIbAgxJul40dAL5BiTdLxqkfAOHZFocrAg4dyK84CAEdAIup++dsi0UdALgGJN0vGqEfAOaOVgQYk3YdyLM4CAEdAI9N0vGp++kdAMFsi0OVgQkfAN4WhysCDEodyLc4CAEdAJVcKPXCj10dALgeuFHrhSEfAOdztkWhysIdyLs4CAEdAIpgQYk3S8kdAMRpeNT987kfANn0vGp++d4dyL84CAEdAITtkWhysCEdALJP3ztkWh0fAOmOVgQYk3YdyMM4CAEdAIhYEGJN0vEdAKxFocrAgxUfAO47ZFocrAodyMc4CAEdAIstDlYEGJUdALPS8an7520fAPLhR64UeuIdyMs4CAEdAH9HrhR64UkdAKQ3S8an750fAO+8an752yYdyM84CAEdAIR87ZFocrEdALn1wo9cKPUfAPTWBBiTdL4dyNM4CAEdAJUan752yLUdALMk3S8an8EfAPTGp++dsi4dyNc4CAEdAJkUeuFHrhUdALkxJul41P0fAPleNT987ZIdyNs4CAEdAJUgxJul41UdALO+dsi0OVkfAP5ztkWhysIdyN84CAEdAKVkWhysCDEdALocrAgxJukfAPlJul41P34dyOM4CAEdAJlR64UeuFEdAKtwo9cKPXEfAQAJN0vGp/IdyOc4CAEdAKlqfvnbItEdAMCEGJN0vG0fAP3ysCDEm6YdyOs4CAEdAKleNT987ZEdAL89cKPXCj0fAPQVgQYk3TIdyO84CAEdAI0SbpeNT+EdALhul41P3z0fAQCFocrAgxYdyPM4CAEdAIndLxqfvnkdALUrAgxJumEfAQM2yLQ5WBIdyPc4CAEdAJKDEm6XjVEdALiRaHKwIMUfAQUysCDEm6YdyPs4CAEdAH4EGJN0vG0dALn752yLQ5UfAQP5WBBiTdYdyP84CAEdAJSbpeNT99EdAMENT987ZF0fAQWKwIMSbpodyQM4CAEdAGvS8an7520dALSfvnbItDkfAQJqfvnbItIdyQc4CAEdAFX752yLQ5UdALlWBBiTdL0fAQMR64UeuFIdyQs4CAEdAEWBBiTdLx0dALXlYEGJN00fAQGwo9cKPXIdyQ84CAEdAFMKPXCj1w0dAMAgxJul41UfAQS/fO2RaHYdyRM4CAEdAJd++dsi0OUdALC8an752yUfAQaBBiTdLx4dyRc4CAEdAJ/jU/fO2RkdALKn752yLREfAQh3S8an754dyRs4CAEdAJvMzMzMzM0dALkzMzMzMzUfAQrWBBiTdL4dyR84CAEdAJaZmZmZmZkdALTtkWhysCEfAQykWhysCDIdySM4CAEdAJ6VgQYk3TEdAMHAgxJul40fAQrjU/fO2RodySc4CAEdAJ8MSbpeNUEdAMTaHKwIMSkfAQ1aHKwIMSodySs4CAEdAKfS8an7520dAMJsi0OVgQkfAQ8T987ZFoodyS84CAEdALE/fO2RaHUdAMNul41P3z0fAQ6crAgxJuodyTM4CAEdAKTAgxJul40dAL3MzMzMzM0fARDtkWhysCIdyTc4CAEdAKxiTdLxqf0dALfpeNT987kfARKQYk3S8aodyTs4CAEdALNP3ztkWh0dAL+bpeNT99EfARQrAgxJumIdyT84CAEdAK8xJul41P0dAMKUeuFHrhUfARXrhR64Ue4dyUM4CAEdAL2+dsi0OVkdAL+n752yLREfAROZmZmZmZodyUc4CAEdAMLdLxqfvnkdAMJ64UeuFH0fARVIMSbpeNYdyUs4CAEdAMKVgQYk3TEdAL+uFHrhR7EfARgGp++dsi4dyU84CAEdAMiJN0vGp/EdAMIZmZmZmZkfARQR64UeuFIdyVM4CAEdAMRrhR64Ue0dALasCDEm6XkfARho9cKPXCodyVc4CAEdAMyzMzMzMzUdAMTaHKwIMSkfARXan752yLYdyVs4CAEdAMjAgxJul40dAMTHrhR64UkfARFPXCj1wpIdyV84CAEdAMALQ5WBBiUdAMKSbpeNT+EfARnuFHrhR7IdyWM4CAEdAMDjU/fO2RkdAMFtkWhysCEfARzCj1wo9cYdyWc4CAEdAMaBBiTdLx0dAMNP3ztkWh0fAR13ztkWhy4dyWs4CAEdALlHrhR64UkdAMQ0OVgQYk0fAR59cKPXCj4dyW84CAEdAMgj1wo9cKUdAMean752yLUfARycKPXCj14dyXM4CAEdAK7ItDlYEGUdAMEJN0vGp/EfAR6DEm6XjVIdyXc4CAEdAKahysCDEnEdAMPWBBiTdL0fASBSbpeNT+IdyXs4CAEdAJ7ztkWhysEdAL/987ZFoc0fASF64UeuFH4dyX84CAEdAJYxJul41P0dAMYOVgQYk3UfASQeuFHrhSIdyYM4CAEdAJLxqfvnbI0dALql41P3ztkfASSgxJul41YdyYc4CAEdAJgOVgQYk3UdAMEj1wo9cKUfASNjU/fO2RodyYs4CAEdAMk+dsi0OVkdAMAxJul41P0fAR8fvnbItDodyY84CAEdAM6RaHKwIMUdAMF41P3ztkUfASA41P3ztkYdyZM4CAEdAM6WhysCDEkdAMazMzMzMzUfASHi0OVgQYodyZc4CAEdANBsi0OVgQkdALlN0vGp++kfASHvnbItDlodyZs4CAEdANLHrhR64UkdAMjfO2RaHK0fASKO2RaHKwYdyZ84CAEdANWm6XjU/fUdALPrhR64Ue0fASEKwIMSbpodyaM4CAEdANiRaHKwIMUdALh0vGp++d0fAR9an752yLYdyac4CAEdANaj1wo9cKUdAKrztkWhysEfASIMSbpeNUIdyas4CAEdAMnWBBiTdL0dAMjYEGJN0vEfASJ9cKPXCj4dya84CAEdAMjR64UeuFEdAM1jU/fO2RkfASRDEm6XjVIdybM4CAEdAMkIMSbpeNUdANLrhR64Ue0fASLfvnbItDodybc4CAEdAMN2yLQ5WBEdAMyFHrhR64UfASW5WBBiTdYdybs4CAEdAMaNT987ZF0dANazMzMzMzUfASPUeuFHrhYdyb84CAEdAMLtkWhysCEdAMcTdLxqfvkfASccKPXCj14dycM4CAEdAMarAgxJumEdAMV3ztkWhy0fASiP3ztkWh4dycc4CAEdAL1N0vGp++kdAMSLQ5WBBiUfASa3S8an754dycs4CAEdAMveNT987ZEdANOEGJN0vG0fASCfO2RaHK4dyc84CAEdAM27ZFocrAkdANizMzMzMzUfAR+KwIMSbpodydM4CAEdAMmbpeNT99EdANz0vGp++d0fAR6sCDEm6Xodydc4CAEdAMs6XjU/fO0dAOEan752yLUfAR2euFHrhSIdyds4CAEdAMRmZmZmZmkdANwZmZmZmZkfAR8MSbpeNUIdyd84CAEdAMAxJul41P0dAN/gQYk3S8kfAR5DlYEGJN4dyeM4CAEdALx++dsi0OUdAN7U/fO2RaEfARtkWhysCDIdyec4CAEdALcIMSbpeNUdAN/MzMzMzM0fASBHrhR64Uodyes4CAEdALeBBiTdLx0dANq6XjU/fO0fARrRaHKwIMYdye84CAEdALoan752yLUdAOI2RaHKwIUfASMDEm6XjVIdyfM4CAEdALCBBiTdLx0dAOMFHrhR64UfASTo9cKPXCodyfc4CAEdALFaHKwIMSkdAOaSbpeNT+EfASarhR64Ue4dyfs4CAEdAKhJul41P30dAOAzMzMzMzUfASSaHKwIMSodyf84CAEdAL5aHKwIMSkdAOKuFHrhR7EfARmU/fO2RaIdygM4CAEdALk7ZFocrAkdAOLeNT987ZEfARbvnbItDlodygc4CAEdAK0SbpeNT+EdAOOCDEm6XjUfARdBiTdLxqodygs4CAEdAL2dsi0OVgUdAOd41P3ztkUfARUxJul41P4dyg84CAEdAKi0OVgQYk0dAOfvnbItDlkfARdHKwIMSb4dyhM4CAEdAMRcKPXCj10dAOaEGJN0vG0fARP3ztkWhy4dyhc4CAEdAMW4UeuFHrkdAOrT987ZFokfARHdLxqfvnodyhs4CAEdAMej1wo9cKUdAOlWBBiTdL0fAQ+sCDEm6Xodyh84CAEdAMTItDlYEGUdAO+gxJul41UfARJqfvnbItIdyiM4CAEdAKdcKPXCj10dAN8IMSbpeNUfARd/fO2RaHYdyic4CAEdAJu6XjU/fO0dAN8crAgxJukfARd64UeuFH4dyis4CAEdAJfpeNT987kdAODwo9cKPXEfARS0vGp++d4dyi84CAEdAJdHrhR64UkdANmyLQ5WBBkfARho9cKPXCodyjM4CAEdAJsAAAAAAAEdAN6xJul41P0fARKn752yLRIdyjc4CAEdAItiTdLxqf0dANoDEm6XjVEfARkxqfvnbI4dyjs4CAEdAIkSbpeNT+EdANbztkWhysEfARvGp++dsi4dyj84CAEdAIZqfvnbItEdANmtDlYEGJUfAR3tkWhysCIdykM4CAEdAImp++dsi0UdANIYk3S8aoEfARvwo9cKPXIdykc4CAEdAJGVgQYk3TEdAOVAgxJul40fARSuFHrhR7Idyks4CAEdAI7xqfvnbI0dAOhN0vGp++kfARJGp++dsi4dyk84CAEdAIqDEm6XjVEdAOTysCDEm6UfAQ/2RaHKwIYdylM4CAEdAIWuFHrhR7EdAODBiTdLxqkfARBdLxqfvnodylc4CAEdAIwan752yLUdAOcQYk3S8akfAQ2ItDlYEGYdyls4CAEdAIsSbpeNT+EdAOSk3S8an8EfAQrYEGJN0vIdyl84CAEdAH+dsi0OVgUdAOKtDlYEGJUfAQoDlYEGJN4dymM4CAEdAI+n752yLREdAOjR64UeuFEfAQjgQYk3S8odymc4CAEdAHlP3ztkWh0dAONjU/fO2RkfAQe2yLQ5WBIdyms4CAEdAJUan752yLUdAOaLQ5WBBiUfAQZfvnbItDodym84CAEdAJjEm6XjU/kdAOtAgxJul40fAQScKPXCj14dynM4CAEdAKMMSbpeNUEdAOoo9cKPXCkfAQNDEm6XjVIdync4CAEdAJ03S8an750dAOnEm6XjU/kfAP3N0vGp++odyns4CAEdAK6XjU/fO2UdAOjeNT987ZEfAP+j1wo9cKYdyn84CAEdAKTdLxqfvnkdAOmeuFHrhSEfAQCtDlYEGJYdyoM4CAEdAHNocrAgxJ0dAOBWBBiTdL0fAQvZmZmZmZodyoc4CAEdAF7U/fO2RaEdAN3DlYEGJN0fAQtYk3S8aoIdyos4CAEdAGGVgQYk3TEdANfsi0OVgQkfAQqEm6XjU/odyo84CAEdAG5eNT987ZEdANT64UeuFH0fAQutDlYEGJYdypM4CAEdAFUzMzMzMzUdANYwIMSbpeUfAQiJN0vGp/Idypc4CAEdAFL987ZFoc0dANCHKwIMSb0fAQfR64UeuFIdyps4CAEdAEo9cKPXCj0dAM1ocrAgxJ0fAQo0vGp++d4dyp84CAEdAEQ1P3ztkWkdAM/P3ztkWh0fAQVhR64UeuIdyqM4CAEdADKHKwIMSb0dAM6wIMSbpeUfAQtJN0vGp/Idyqc4CAEdAFEeuFHrhSEdAM+zMzMzMzUfAQLKPXCj1w4dyqs4CAEdACtLxqfvnbUdANQeuFHrhSEfAQUeuFHrhSIdyq84CAEdAFXztkWhysEdAMlN0vGp++kfAQsSbpeNT+IdyrM4CAEdAE8SbpeNT+EdAMXysCDEm6UfAQ1JN0vGp/Idyrc4CAEdADOuFHrhR7EdAMMgxJul41UfAQyUeuFHrhYdyrs4CAEdAGEGJN0vGqEdAMICDEm6XjUfAQ30OVgQYk4dyr84CAEdAC2JN0vGp/EdAMFxqfvnbI0fAQpKwIMSbpodysM4CAEdABWZmZmZmZkdAMKIMSbpeNUfAQ564UeuFH4dysc4CAEc/9ggxJul41UdAMAyLQ5WBBkfAQ3euFHrhSIdyss4CAEc/+IcrAgxJukdALSsCDEm6XkfAQ0HrhR64Uodys84CAEc/4R64UeuFH0dAMDmZmZmZmkfARBocrAgxJ4dytM4CAEc//vnbItDlYEdAK3lYEGJN00fAQ6gxJul41Ydytc4CAEc/+T987ZFoc0dAMFDlYEGJN0fARKjU/fO2Rodyts4CAEdABgAAAAAAAEdAMQWhysCDEkfARFGp++dsi4dyt84CAEc/8p++dsi0OUdALJJul41P30fAQqIMSbpeNYdyuM4CAEc/7n752yLQ5UdAKdJul41P30fAQmeNT987ZIdyuc4CAEe/w5WBBiTdL0dAKJmZmZmZmkfAQtUeuFHrhYdyus4CAEc/4aHKwIMSb0dAKadsi0OVgUfAQaj1wo9cKYdyu84CAEe/9FHrhR64UkdAKaXjU/fO2UfAQtfvnbItDodyvM4CAEc/+P3ztkWhy0dAKyLQ5WBBiUfAQTYEGJN0vIdyvc4CAEc/2tDlYEGJN0dAJrKwIMSbpkfAQXN0vGp++odyvs4CAEc/8/fO2RaHK0dAKsSbpeNT+EfAQHeuFHrhSIdyv84CAEc/wxJul41P30dAJlwo9cKPXEfAQygxJul41YdywM4CAEe/6yLQ5WBBiUdAJKp++dsi0UfAQ3si0OVgQodywc4CAEe/8XS8an7520dAIin752yLREfAQw+dsi0OVodyws4CAEe/3U/fO2RaHUdAJArAgxJumEfARDSbpeNT+Idyw84CAEe/w3S8an7520dAIOsCDEm6XkfAQtAgxJul44dyxM4CAEc/5hR64UeuFEdAImj1wo9cKUfAREEGJN0vG4dyxc4CAEfAAuNT987ZF0dAIXKwIMSbpkfAQvk3S8an8Idyxs4CAEfABjtkWhysCEdAHgYk3S8aoEfAQqAAAAAAAIdyx84CAEfACuFHrhR64UdAGiPXCj1wpEfAQyHKwIMSb4dyyM4CAEfADhJul41P30dAH10vGp++d0fAQg52yLQ5WIdyyc4CAEfAET1wo9cKPUdAG3Gp++dsi0fAQ3ztkWhysIdyys4CAEfAEhFocrAgxUdAGnKwIMSbpkfAQc3ztkWhy4dyy84CAEfAB8zMzMzMzUdAINcKPXCj10fAQXdsi0OVgYdyzM4CAEfABlocrAgxJ0dAFVLxqfvnbUfAQyj1wo9cKYdyzc4CAEfACfnbItDlYEdAEQEGJN0vG0fAQ5l41P3ztodyzs4CAEfADzEm6XjU/kdACWRaHKwIMUfAQywIMSbpeYdyz84CAEfAAMCDEm6XjUdADZmZmZmZmkfARAeNT987ZIdy0M4CAEfACdsi0OVgQkdAA9DlYEGJN0fAQspeNT987ody0c4CAEfABJmZmZmZmkdABItDlYEGJUfARH0OVgQYk4dy0s4CAEe/+CTdLxqfvkdAEzZFocrAg0fARHn752yLRIdy084CAEfAFNwo9cKPXEdACEm6XjU/fUfAQz3S8an754dy1M4CAEfAF/Gp++dsi0c//9cKPXCj10fAQui0OVgQYody1c4CAEfAFyfvnbItDkc/5P3ztkWhy0fAQ0Q5WBBiTody1s4CAEfAHdgQYk3S8kdAAysCDEm6XkfAQuAgxJul44dy184CAEfAGLpeNT987kc/387ZFocrAkfAQ9gQYk3S8ody2M4CAEfAHtgQYk3S8kdAC+l41P3ztkfAQmHKwIMSb4dy2c4CAEfAHkKPXCj1w0dAE0CDEm6XjUfAQn7ZFocrAody2s4CAEfAICDEm6XjVEdACt87ZFocrEfAQa1P3ztkWody284CAEfAICyLQ5WBBkdAEqPXCj1wpEfAQWLQ5WBBiYdy3M4CAEfAILEm6XjU/kdAAiTdLxqfvkfAQUDEm6XjVIdy3c4CAEfAHwo9cKPXCkdAFgAAAAAAAEfAQefvnbItDody3s4CAEfAIVcKPXCj10dADiLQ5WBBiUfAQE0vGp++d4dy384CAEfAIL987ZFoc0dAE33ztkWhy0fAQLU/fO2RaIdy4M4CAEfAIVDlYEGJN0dAA8an752yLUfAQJMSbpeNUIdy4c4CAEfAFMeuFHrhSEe/07ZFocrAg0fAQusCDEm6Xody4s4CAEfAE9P3ztkWh0e/+nKwIMSbpkfAQysi0OVgQody484CAEfAF2p++dsi0UfABSTdLxqfvkfAQstkWhysCIdy5M4CAEfAC752yLQ5WEe//41P3ztkWkfAQxan752yLYdy5c4CAEfAFlP3ztkWh0fAB/nbItDlYEfAQjgxJul41Ydy5s4CAEfACJN0vGp++kfADBqfvnbItEfAQ4bpeNT99Idy584CAEfAG5++dsi0OUfACQAAAAAAAEfAQyAgxJul44dy6M4CAEfAHn752yLQ5UfAETpeNT987kfAQuQ5WBBiTody6c4CAEfAGsOVgQYk3UfAFiLQ5WBBiUfAQusi0OVgQody6s4CAEfAIcxJul41P0fAEfXCj1wo9kfAQ052yLQ5WIdy684CAEfAF0an752yLUfAFoIMSbpeNUfAQ1rAgxJumIdy7M4CAEfAG2JN0vGp/EfAGdocrAgxJ0fAQnHrhR64Uody7c4CAEfAF/bItDlYEEfAHpeNT987ZEfAQmWBBiTdL4dy7s4CAEfAF/S8an7520fAIPGp++dsi0fAQwsCDEm6Xody784CAEfAHC0OVgQYk0fAIXtkWhysCEfAQ1NT987ZF4dy8M4CAEfAEzItDlYEGUfAIbztkWhysEfAQ0Yk3S8aoIdy8c4CAEfAEnS8an7520fAI2RaHKwIMUfAQ9++dsi0OYdy8s4CAEfAEA1P3ztkWkfAIflYEGJN00fARHwIMSbpeYdy884CAEfADQo9cKPXCkfAI1gQYk3S8kfARPS8an7524dy9M4CAEfADul41P3ztkfAHp++dsi0OUfARHwIMSbpeYdy9c4CAEfACKPXCj1wpEfAG9wo9cKPXEfARQCj1wo9cYdy9s4CAEe/+XztkWhysEfAG3ztkWhysEfARNEGJN0vG4dy984CAEfADWJN0vGp/EfAFlYEGJN0vEfARSsCDEm6Xody+M4CAEe/82BBiTdLx0fAGMCDEm6XjUfARFdsi0OVgYdy+c4CAEfAEz52yLQ5WEfAFtLxqfvnbUfARa52yLQ5WIdy+s4CAEfAFXztkWhysEfAEXO2RaHKwUfARel41P3ztody+84CAEfAGPvnbItDlkfAEXGp++dsi0fARmdsi0OVgYdy/M4CAEfAFDpeNT987kfAClwo9cKPXEfARarAgxJumIdy/c4CAEe/55WBBiTdL0fAHgUeuFHrhUfARTgQYk3S8ody/s4CAEc/5j1wo9cKPUfAHM3S8an750fARTvGp++dsody/84CAEc/7RaHKwIMSkfAF0WhysCDEkfARYysCDEm6YdyAM8CAEc/987ZFocrAkfAIIm6XjU/fUfARZ7ZFocrAodyAc8CAEc/7p++dsi0OUfAFqPXCj1wpEfARikWhysCDIdyAs8CAEc/+WhysCDEnEfAIzlYEGJN00fARUCj1wo9cYdyA88CAEdABK4UeuFHrkfAJSTdLxqfvkfARZcrAgxJuodyBM8CAEdACT1wo9cKPUfAJtJul41P30fARTlYEGJN04dyBc8CAEdABlHrhR64UkfAJObpeNT99EfARjSbpeNT+IdyBs8CAEc/8Mi0OVgQYkfAEybpeNT99EfARSGp++dsi4dyB88CAEc/+DU/fO2RaEfAC9si0OVgQkfARVxqfvnbI4dyCM8CAEdAB7ItDlYEGUfADN87ZFocrEfARZm6XjU/fYdyCc8CAEc/9YUeuFHrhUfAA3jU/fO2RkfARM2RaHKwIYdyCs8CAEdADxBiTdLxqkfADo1P3ztkWkfARTS8an7524dyC88CAEe/tsi0OVgQYke//gAAAAAAAEfARMZFocrAg4dyDM8CAEe/1LxqfvnbI0e/8ocrAgxJukfARBztkWhysIdyDc8CAEe/1fO2RaHKwUe/61wo9cKPXEfARVUeuFHrhYdyDs8CAEdACVwo9cKPXEfAC/XCj1wo9kfARkHrhR64UodyD88CAEdAEg5WBBiTdUfADJFocrAgxUfARorhR64Ue4dyEM8CAEdAFYo9cKPXCkfAA3rhR64Ue0fARkP3ztkWh4dyEc8CAEdAEeFHrhR64UfADIUeuFHrhUfAR0+dsi0OVodyEs8CAEdAE/fO2RaHK0e/9FHrhR64UkfARk87ZFocrIdyE88CAEdAEYEGJN0vG0fAAggxJul41UfAR5O2RaHKwYdyFM8CAEdAGmZmZmZmZkfABhqfvnbItEfARghysCDEnIdyFc8CAEdAHoxJul41P0e//WhysCDEnEfARcT987ZFoodyFs8CAEdAIAEGJN0vG0e/5Em6XjU/fUfARjdsi0OVgYdyF88CAEdAIdeNT987ZEfABTU/fO2RaEfARaFocrAgxYdyGM8CAEdAIafvnbItDkc/x87ZFocrAkfARgfO2RaHK4dyGc8CAEdAIdmZmZmZmkfACw5WBBiTdUfARPS8an7524dyGs8CAEdAJIIMSbpeNUfAEJFocrAgxUfAROKwIMSbpodyG88CAEdAJPbItDlYEEfAEnbItDlYEEfARDJul41P34dyHM8CAEdAKMOVgQYk3UfAF2JN0vGp/EfARGZmZmZmZodyHc8CAEdAJ0k3S8an8EfAFnfO2RaHK0fAQ1sCDEm6XodyHs8CAEdAJvztkWhysEfAFW2RaHKwIUfAQ/0vGp++d4dyH88CAEdAHci0OVgQYke/4HrhR64Ue0fARtItDlYEGYdyIM8CAEdAHx2yLQ5WBEc/4YEGJN0vG0fAR02RaHKwIYdyIc8CAEdAHK0OVgQYk0c//sSbpeNT+EfARydLxqfvnodyIs8CAEdAHdDlYEGJN0c/s/fO2RaHK0fASAR64UeuFIdyI88CAEdAHh2yLQ5WBEdABvO2RaHKwUfAR3/fO2RaHYdyJM8CAEdAIUan752yLUe/5l41P3ztkUfASFAAAAAAAIdyJc8CAEdAIMrAgxJumEe/8Gp++dsi0UfASQ0OVgQYk4dyJs8CAEdAI141P3ztkUe/+VgQYk3S8kfASVvGp++dsodyJ88CAEdAIweuFHrhSEe//edsi0OVgUfAShTdLxqfvodyKM8CAEdAGSXjU/fO2UdAAGJN0vGp/EfARqfO2RaHK4dyKc8CAEdAFnXCj1wo9kdACnztkWhysEfARnvGp++dsodyKs8CAEdAGBul41P3z0dAD0GJN0vGqEfARc0vGp++d4dyK88CAEdAEFwo9cKPXEdACSLQ5WBBiUfARpIMSbpeNYdyLM8CAEdAFXGp++dsi0dAE1T987ZFokfARZEm6XjU/odyLc8CAEdADPXCj1wo9kdACdcKPXCj10fAR0rhR64Ue4dyLs8CAEdAAuVgQYk3TEdAB5WBBiTdL0fAR2nbItDlYIdyL88CAEdAEVP3ztkWh0dADJWBBiTdL0fAR8GJN0vGqIdyMM8CAEdAHIMSbpeNUEdAC4EGJN0vG0fARYBiTdLxqodyMc8CAEdAHrtkWhysCEdAD7xqfvnbI0fARN987ZFoc4dyMs8CAEdAIIYk3S8aoEdAFYk3S8an8EfARPcrAgxJuodyM88CAEdAIW2RaHKwIUdAB+l41P3ztkfARJHKwIMSb4dyNM8CAEdAIu8an752yUdAFnCj1wo9cUfARQSbpeNT+IdyNc8CAEdAIC8an752yUc/+4UeuFHrhUfARER64UeuFIdyNs8CAEdAG4o9cKPXCkc//BiTdLxqf0fARBrhR64Ue4dyN88CAEdAIaBBiTdLx0c/5mZmZmZmZkfARDi0OVgQYodyOM8CAEdAHXrhR64Ue0dAGYEGJN0vG0fARPvnbItDlodyOc8CAEdAHseuFHrhSEdAHw1P3ztkWkfARNCDEm6XjYdyOs8CAEdAHlT987ZFokdAH5FocrAgxUfARA41P3ztkYdyO88CAEdAGvvnbItDlkdAIXrhR64Ue0fARSvGp++dsodyPM8CAEdAGkeuFHrhSEdAHfKwIMSbpkfAQ8cKPXCj14dyPc8CAEdAG4EGJN0vG0dAIWLQ5WBBiUfARe987ZFoc4dyPs8CAEdAF60OVgQYk0dAI2dsi0OVgUfARkJN0vGp/IdyP88CAEdAGDU/fO2RaEdAI0vGp++dskfARwWBBiTdL4dyQM8CAEdAFHrhR64Ue0dAJTQ5WBBiTkfAR1jU/fO2RodyQc8CAEdAIRysCDEm6UdAIRR64UeuFEfAQ7vnbItDlodyQs8CAEdAIUo9cKPXCkdAIXdLxqfvnkfAQwDEm6XjVIdyQ88CAEdAHY9cKPXCj0dAIqHKwIMSb0fAQqeuFHrhSIdyRM8CAEdAI7dLxqfvnkdAI0euFHrhSEfAQtxJul41P4dyRc8CAEdAHTU/fO2RaEdAIozMzMzMzUfAQgtkWhysCIdyRs8CAEdAJmhysCDEnEdAIeHKwIMSb0fAQuXjU/fO2YdyR88CAEdAJ2n752yLREdAIJaHKwIMSkfAQlNT987ZF4dySM8CAEdAJ/AgxJul40dAIefvnbItDkfAQ32RaHKwIYdySc8CAEdAKeyLQ5WBBkdAHqXjU/fO2UfAQlfO2RaHK4dySs8CAEdAKnItDlYEGUdAIKDEm6XjVEfAQ4ItDlYEGYdyS88CAEdAK3Cj1wo9cUdAHq8an752yUfAQu87ZFocrIdyTM8CAEdAGasCDEm6XkdAI64UeuFHrkfAQwgxJul41YdyTc8CAEdAFLMzMzMzM0dAJN87ZFocrEfAQseNT987ZIdyTs8CAEdAD1P3ztkWh0dAIzQ5WBBiTkfAQvN0vGp++odyT88CAEdAFGp++dsi0UdAJ8zMzMzMzUfAQwUeuFHrhYdyUM8CAEdABm6XjU/fO0dAJESbpeNT+EfAQvMSbpeNUIdyUc8CAEdAGV87ZFocrEdAKWHKwIMSb0fAQtKwIMSbpodyUs8CAEdAG+l41P3ztkdAKrpeNT987kfAQ0n752yLRIdyU88CAEdAGyXjU/fO2UdAKWFHrhR64UfAQkIMSbpeNYdyVM8CAEdAEErAgxJumEdAIKHKwIMSb0fAQx3S8an754dyVc8CAEdAB8an752yLUdAHYMSbpeNUEfAQ0HrhR64UodyVs8CAEdABmyLQ5WBBkdAGZqfvnbItEfAQq0vGp++d4dyV88CAEdACb52yLQ5WEdAGl0vGp++d0fAQ+gQYk3S8odyWM8CAEdADUOVgQYk3UdAFjMzMzMzM0fAQpGp++dsi4dyWc8CAEc//7peNT987kdAFy8an752yUfARB752yLQ5YdyWs8CAEdADDdLxqfvnkdAHcKPXCj1w0fARHMSbpeNUIdyW88CAEc/+w5WBBiTdUdAGfXCj1wo9kfAQk/fO2RaHYdyXM8CAEc/9kWhysCDEkdAFnbItDlYEEfAQb41P3ztkYdyXc8CAEc/2HKwIMSbpkdAEij1wo9cKUfAQfJN0vGp/IdyXs8CAEc/7P3ztkWhy0dAGc/fO2RaHUfAQSWhysCDEodyX88CAEe/5si0OVgQYkdAE2hysCDEnEfAQi+dsi0OVodyYM8CAEdAAAxJul41P0dAHRR64UeuFEfAQNHKwIMSb4dyYc8CAEdABOVgQYk3TEdAG1P3ztkWh0fAQDj1wo9cKYdyYs8CAEdAA6fvnbItDkdAIOhysCDEnEfAQR++dsi0OYdyY88CAEdADU/fO2RaHUdAHkWhysCDEkfAP9752yLQ5YdyZM8CAEdADBJul41P30dAImJN0vGp/EfAQNan752yLYdyZc8CAEdAEHrhR64Ue0dAIXtkWhysCEfAQD87ZFocrIdyZs8CAEc/58an752yLUdACij1wo9cKUfAQdm6XjU/fYdyZ88CAEe/vGp++dsi0UdAAPnbItDlYEfAQgMSbpeNUIdyaM8CAEe/7hysCDEm6Uc//Cj1wo9cKUfAQWVgQYk3TIdyac8CAEc/5wo9cKPXCkc/7bItDlYEGUfAQkWhysCDEodyas8CAEe/2m6XjU/fO0c/9FocrAgxJ0fAQOWBBiTdL4dya88CAEc/+AAAAAAAAEc/9RqfvnbItEfAQulYEGJN04dybM8CAEe/y0OVgQYk3Ue/0UeuFHrhSEfAQmkWhysCDIdybc8CAEdABGhysCDEnEc/0k3S8an750fAQyBiTdLxqodybs8CAEfAAgYk3S8aoEc//3S8an7520fAQXEGJN0vG4dyb88CAEfACZFocrAgxUc/+9si0OVgQkfAQOQYk3S8aodycM8CAEfAD+2RaHKwIUc/3kWhysCDEkfAQQWBBiTdL4dycc8CAEfAEHbItDlYEEdAB6fvnbItDkfAQMo9cKPXCodycs8CAEfAElT987ZFokc/05WBBiTdL0fAQY52yLQ5WIdyc88CAEfAFD52yLQ5WEdABhR64UeuFEfAQDGp++dsi4dydM8CAEfACjMzMzMzM0dAENP3ztkWh0fAQKcKPXCj14dydc8CAEfAEBJul41P30e/20OVgQYk3UfAQIeuFHrhSIdyds8CAEfAE0OVgQYk3Ue/+nKwIMSbpkfAQIvnbItDlodyd88CAEfAF++dsi0OVke/+GZmZmZmZkfAQA6XjU/fO4dyeM8CAEfAD4UeuFHrhUfABu2RaHKwIUfAQGCj1wo9cYdyec8CAEfAFvKwIMSbpke/9C0OVgQYk0fAPu+dsi0OVodyes8CAEfABudsi0OVgUfACMCDEm6XjUfAQOmZmZmZmodye88CAEfAAE3S8an750fAEVgQYk3S8kfAQL4UeuFHrodyfM8CAEe/7hR64UeuFEfAEhWBBiTdL0fAQTocrAgxJ4dyfc8CAEc/5ItDlYEGJUfAFV0vGp++d0fAQIAAAAAAAIdyfs8CAEc/8sSbpeNT+EfAFAUeuFHrhUfAQZHKwIMSb4dyf88CAEc/0euFHrhR7EfAE9DlYEGJN0fAQRiTdLxqf4dygM8CAEfAHPKwIMSbpke/+8KPXCj1w0fAQEbItDlYEIdygc8CAEfAIK2RaHKwIUe//752yLQ5WEfAP6HKwIMSb4dygs8CAEfAIAKPXCj1w0fACYUeuFHrhUfAPr++dsi0OYdyg88CAEfAIyTdLxqfvkfAAfnbItDlYEfAQEDEm6XjVIdyhM8CAEfAHgxJul41P0fAENDlYEGJN0fAP0AAAAAAAIdyhc8CAEfAIml41P3ztke/+gQYk3S8akfAQO1P3ztkWodyhs8CAEfAHsan752yLUe//UOVgQYk3UfAQPbItDlYEIdyh88CAEfAIIrAgxJumEfACKwIMSbpeUfAPXN0vGp++odyiM8CAEfAIB++dsi0OUfAEKsCDEm6XkfAPH64UeuFH4dyic8CAEfAIntkWhysCEfAEMi0OVgQYkfAO4gxJul41Ydyis8CAEfAGt41P3ztkUfAD9T987ZFokfAO8TdLxqfvodyi88CAEfAIyp++dsi0UfACWZmZmZmZkfAOvFocrAgxYdyjM8CAEfAGblYEGJN00fAFG2RaHKwIUfAOsJN0vGp/Idyjc8CAEfAFDItDlYEGUfAFA5WBBiTdUfAOhztkWhysIdyjs8CAEfAEwk3S8an8EfAF1kWhysCDEfAOSFHrhR64Ydyj88CAEfAEMvGp++dskfAEOBBiTdLx0fAOnnbItDlYIdykM8CAEfAI7Cj1wo9cUfAFXjU/fO2RkfAO10vGp++d4dykc8CAEfAJbMzMzMzM0fAFlocrAgxJ0fAOlT987ZFoodyks8CAEfAJFysCDEm6UfAGKn752yLREfAOReNT987ZIdyk88CAEfAJ/dLxqfvnkfAGeZmZmZmZkfAOtrhR64Ue4dylM8CAEfAIozMzMzMzUfAG/ztkWhysEfAOTO2RaHKwYdylc8CAEfAKX3ztkWhy0fAFvO2RaHKwUfAO/ZFocrAg4dyls8CAEfALAOVgQYk3UfAGdocrAgxJ0fAPGdsi0OVgYdyl88CAEfALiLQ5WBBiUfAFvCj1wo9cUfAPKk3S8an8IdymM8CAEfALBiTdLxqf0fAHrU/fO2RaEfAPIuFHrhR7Idymc8CAEfAJTtkWhysCEfAFs/fO2RaHUfAN+0OVgQYk4dyms8CAEfAJC2RaHKwIUfAGHvnbItDlkfANqMSbpeNUIdym88CAEfAJnKwIMSbpkfAGuBBiTdLx0fANc8an752yYdynM8CAEfAItT987ZFokfAE5ysCDEm6UfANfqfvnbItIdync8CAEfAKH752yLQ5UfAGEeuFHrhSEfANZpeNT987odyns8CAEfAIQMSbpeNUEfAFPGp++dsi0fANMk3S8an8Idyn88CAEfAHTQ5WBBiTkfAGFgQYk3S8kfANTJul41P34dyoM8CAEfAH+2RaHKwIUfAD1wo9cKPXEfANDaHKwIMSodyoc8CAEfAJhiTdLxqf0fAH9gQYk3S8kfANVysCDEm6Ydyos8CAEfAJ/MzMzMzM0fAIT52yLQ5WEfANG+dsi0OVodyo88CAEfAJxBiTdLxqkfAIIOVgQYk3UfAMwbpeNT99IdypM8CAEfAKASbpeNT+EfAJEtDlYEGJUfANKWhysCDEodypc8CAEfAJOn752yLREfAIVBiTdLxqkfAMpaHKwIMSodyps8CAEfAKgCDEm6XjUfAJaFHrhR64UfAM7BiTdLxqodyp88CAEfAKOLQ5WBBiUfAJP752yLQ5UfANhO2RaHKwYdyqM8CAEfAKK6XjU/fO0fAHdDlYEGJN0fAMlkWhysCDIdyqc8CAEfAKAAAAAAAAEfAG0WhysCDEkfAMRN0vGp++odyqs8CAEfAKc9cKPXCj0fAHYMSbpeNUEfAL/Q5WBBiTodyq88CAEfAKErAgxJumEfAFSwIMSbpeUfAMTjU/fO2RodyrM8CAEfALD52yLQ5WEfAHOdsi0OVgUfAMBU/fO2RaIdyrc8CAEfAJ9iTdLxqf0fAEj52yLQ5WEfAL89cKPXCj4dyrs8CAEfAJjjU/fO2RkfAEwEGJN0vG0fAMjeNT987ZIdyr88CAEfAKMCDEm6XjUfAIAgxJul41UfALdT987ZFoodysM8CAEfAKmbpeNT99EfAIO0OVgQYk0fAK5cKPXCj14dysc8CAEfAK4zMzMzMzUfAHPztkWhysEfAKh64UeuFH4dyss8CAEfAKIWhysCDEkfAIpYEGJN0vEfAKdN0vGp++odys88CAEfAKgOVgQYk3UfAGV41P3ztkUfAKXMzMzMzM4dytM8CAEfAJcIMSbpeNUfAIWJN0vGp/EfAKl++dsi0OYdytc8CAEfAJe4UeuFHrkfAIIk3S8an8EfALU5WBBiTdYdyts8CAEfALiuFHrhR7EfAHPnbItDlYEfAKYtDlYEGJYdyt88CAEfAL4CDEm6XjUfAGIUeuFHrhUfAKBsi0OVgQodyuM8CAEfALybpeNT99EfAGMm6XjU/fUfAJQo9cKPXCodyuc8CAEfAMThR64UeuEfAF6XjU/fO2UfAKPMzMzMzM4dyus8CAEfAMA7ZFocrAkfAFVwo9cKPXEfAI43S8an754dyu88CAEfAMiwIMSbpeUfAG9DlYEGJN0fAJ7hR64UeuIdyvM8CAEfAMVLxqfvnbUfAF1T987ZFokfALAWhysCDEodyvc8CAEfAM6UeuFHrhUfAGvnbItDlYEfAKHU/fO2RaIdyvs8CAEfALcOVgQYk3UfAHPbItDlYEEfAJBsi0OVgQodyv88CAEfALXMzMzMzM0fAHmRaHKwIMUfAIUk3S8an8IdywM8CAEfAKsWhysCDEkfAHIMSbpeNUEfAIBiTdLxqf4dywc8CAEfALe2RaHKwIUfAIjxqfvnbI0fAIPKwIMSbpodyws8CAEfAKf3ztkWhy0fAHnXCj1wo9kfAG/jU/fO2Rodyw88CAEfAMF++dsi0OUfAIxwo9cKPXEfAIa4UeuFHrodyxM8CAEfAMKn752yLREfAJasCDEm6XkfAIayLQ5WBBodyxc8CAEfAMT2yLQ5WBEfAIYUeuFHrhUfAIkQYk3S8aodyxs8CAEfAKUIMSbpeNUfAGQUeuFHrhUfAIXO2RaHKwYdyx88CAEfAJtT987ZFokfAFl41P3ztkUfAIGl41P3ztodyyM8CAEfAJFFocrAgxUfAGdHrhR64UkfAH+FHrhR64Ydyyc8CAEfAIhmZmZmZmkfAF++dsi0OVkfAIHMzMzMzM4dyys8CAEfAJJwo9cKPXEfAHtYEGJN0vEfAHhysCDEm6Ydyy88CAEfAIm8an752yUfAITnbItDlYEfAHGdsi0OVgYdyzM8CAEfAIpJul41P30fAJAIMSbpeNUfAHxul41P3z4dyzc8CAEfAInEm6XjU/kfAIWPXCj1wpEfAFjdLxqfvnodyzs8CAEfAIRysCDEm6UfAJdYEGJN0vEfAHZul41P3z4dyz88CAEfAH33ztkWhy0fAIheNT987ZEfAE5aHKwIMSody0M8CAEfAGz987ZFoc0fAIbMzMzMzM0fAFi4UeuFHrody0c8CAEfAH41P3ztkWkfAIso9cKPXCkfADXztkWhysIdy0s8CAEfAJEi0OVgQYkfAJFP3ztkWh0fAIZkWhysCDIdy088CAEfAJRDlYEGJN0fAJuLQ5WBBiUfAItqfvnbItIdy1M8CAEfAIuJN0vGp/EfAKIGJN0vGqEfAJErAgxJumIdy1c8CAEfAI3hR64UeuEfAKo9cKPXCj0fAJX52yLQ5WIdy1s8CAEfAIFul41P3z0fAJ64UeuFHrkfAJCp++dsi0Ydy188CAEfAHErAgxJumEfAKVDlYEGJN0fAJR64UeuFH4dy2M8CAEfAGqfvnbItDkfAK1ul41P3z0fAIvbItDlYEIdy2c8CAEfAF7987ZFoc0fAJ3S8an7520fAJgIMSbpeNYdy2s8CAEfAFxBiTdLxqkfAKrtkWhysCEfAIWFHrhR64Ydy288CAEfAHUeuFHrhSEfALbdLxqfvnkfAIvbItDlYEIdy3M8CAEfAGuRaHKwIMUfAMDhR64UeuEfAIq8an752yYdy3c8CAEfAHwk3S8an8EfAMVysCDEm6UfAIlqfvnbItIdy3s8CAEfAFmdsi0OVgUfAMExJul41P0fAIIan752yLYdy388CAEfAHZ++dsi0OUfAMn3ztkWhy0fAIvvnbItDlody4M8CAEfAFXnbItDlYEfAMaSbpeNT+EfAHjpeNT987ody4c8CAEfAEPKwIMSbpkfAL/dLxqfvnkfAIdT987ZFoody4s8CAEfAIgOVgQYk3UfAMR752yLQ5UfAIYGJN0vGqIdy488CAEfAI/dLxqfvnkfAMjZFocrAg0fAIQi0OVgQYody5M8CAEfAJci0OVgQYkfAMoSbpeNT+EfAI3XCj1wo9ody5c8CAEfAJaJN0vGp/EfAMfItDlYEGUfAHPvnbItDlody5s8CAEfAJyPXCj1wpEfAMaGJN0vGqEfAJH3ztkWhy4dy588CAEfAJCn752yLREfAMko9cKPXCkfAF8KPXCj1w4dy6M8CAEfAIrpeNT987kfAM1Cj1wo9cUfAF6fvnbItDody6c8CAEfAJIYk3S8aoEfAMYn752yLREfAE87ZFocrAody6s8CAEfAJe0OVgQYk0fAM81P3ztkWkfAJDxqfvnbI4dy688CAEfAJ2j1wo9cKUfANGIMSbpeNUfAJogxJul41Ydy7M8CAEfAKoMSbpeNUEfANFR64UeuFEfAJk3S8an754dy7c8CAEfAJnGp++dsi0fANdbItDlYEEfAJvxqfvnbI4dy7s8CAEfAK/XCj1wo9kfANSdsi0OVgUfAJ3Cj1wo9cYdy788CAEfAI6p++dsi0UfANfrhR64Ue0fAKECDEm6XjYdy8M8CAEfAIyHKwIMSb0fANUeuFHrhSEfAKkGJN0vGqIdy8c8CAEfAIiVgQYk3TEfANtul41P3z0fAJ03S8an754dy8s8CAEfAK5si0OVgQkfAM2CDEm6XjUfAJMo9cKPXCody888CAEfALntkWhysCEfAMx1wo9cKPUfAJKhysCDEnIdy9M8CAEfAL24UeuFHrkfAMj41P3ztkUfAJv1wo9cKPYdy9c8CAEfALfZFocrAg0fAMV987ZFoc0fAJ+0OVgQYk4dy9s8CAEfAMPbItDlYEEfAMm+dsi0OVkfAJ92yLQ5WBIdy988CAEfAMZ87ZFocrEfAMY0OVgQYk0fAKco9cKPXCody+M8CAEfAMcRaHKwIMUfAMCTdLxqfvkfAKJN0vGp++ody+c8CAEfAMvgQYk3S8kfAMim6XjU/fUfAKpul41P3z4dy+s8CAEfAMrhR64UeuEfAL7ZFocrAg0fAJyRaHKwIMYdy+88CAEfAMMMSbpeNUEfALpwo9cKPXEfAKQrAgxJumIdy/M8CAEfAMLQ5WBBiTkfAK9wo9cKPXEfAKBgQYk3S8ody/c8CAEfAMUhysCDEnEfAKf987ZFoc0fAKjMzMzMzM4dy/s8CAEfALo1P3ztkWkfAKw/fO2RaHUfAJ0k3S8an8Idy/88CAEfAMQIMSbpeNUfAKkcrAgxJukfALJeNT987ZIdyANACAEfALJLxqfvnbUfAK/dLxqfvnkfAKRqfvnbItIdyAdACAEfAMhP3ztkWh0fAKBFocrAgxUfAKUvGp++dsodyAtACAEfAMqTdLxqfvkfAJg9cKPXCj0fAKxDlYEGJN4dyA9ACAEfAMYQYk3S8akfAJHQ5WBBiTkfALGJN0vGp/IdyBNACAEfAM6EGJN0vG0fAJEk3S8an8EfAKYtDlYEGJYdyBdACAEfAMJ64UeuFH0fAI1eNT987ZEfAKxWBBiTdL4dyBtACAEfANNdLxqfvnkfAJdocrAgxJ0fAKIzMzMzMzYdyB9ACAEfANWTdLxqfvkfAJ2TdLxqfvkfAKi2RaHKwIYdyCNACAEfANSbpeNT99EfAJYk3S8an8EfAJibpeNT99IdyCdACAEfAMYtDlYEGJUfAJGfvnbItDkfALwo9cKPXCodyCtACAEfAMIk3S8an8EfAIxkWhysCDEfAMFmZmZmZmodyC9ACAEfAMTLxqfvnbUfAISRaHKwIMUfAMU0OVgQYk4dyDNACAEfAL07ZFocrAkfAJRT987ZFokfAMSAAAAAAAIdyDdACAEfAMkIMSbpeNUfAIabpeNT99EfAMd987ZFoc4dyDtACAEfALUCDEm6XjUfAJnztkWhysEfAMD2yLQ5WBIdyD9ACAEfAMGj1wo9cKUfAJxocrAgxJ0fAMb52yLQ5WIdyENACAEfAMIvGp++dskfAHblYEGJN00fAMXsi0OVgQodyEdACAEfAMOi0OVgQYkfAGafvnbItDkfAMnItDlYEGYdyEtACAEfAL/ZFocrAg0fAGgxJul41P0fAM6dsi0OVgYdyE9ACAEfAMM+dsi0OVkfAFDMzMzMzM0fAMcGJN0vGqIdyFNACAEfALYWhysCDEkfAGg9cKPXCj0fAM4GJN0vGqIdyFdACAEfAMSRaHKwIMUfADu+dsi0OVkfAMq1P3ztkWodyFtACAEfAMpQ5WBBiTkfAD3KwIMSbpkfAMzU/fO2RaIdyF9ACAEfAMOZmZmZmZkfABKfvnbItDkfAMeRaHKwIMYdyGNACAEfAMI4UeuFHrkfAGhJul41P30fANNpeNT987odyGdACAEfAL5eNT987ZEfAGTMzMzMzM0fANhO2RaHKwYdyGtACAEfAL0gxJul41UfAEyfvnbItDkfANk1P3ztkWodyG9ACAEfAMILQ5WBBiUfAHBFocrAgxUfANzwo9cKPXIdyHNACAEfAMJ++dsi0OUfAEGRaHKwIMUfANpKwIMSbpodyHdACAEfAL0zMzMzMzUfAHJaHKwIMSkfAOIDEm6XjVIdyHtACAEfALQEGJN0vG0fAIEgxJul41UfAOE3S8an754dyH9ACAEfAMIXjU/fO2UfAHqTdLxqfvkfAOaXjU/fO2YdyINACAEfALNYEGJN0vEfAERiTdLxqf0fANi1P3ztkWodyIdACAEfALCwIMSbpeUfABxiTdLxqf0fANoEGJN0vG4dyItACAEfAKubpeNT99EfABlocrAgxJ0fAN+RaHKwIMYdyI9ACAEfAKlP3ztkWh0fAAi8an752yUfANW7ZFocrAodyJNACAEfAKOuFHrhR7EfAC7xqfvnbI0fAOC4UeuFHrodyJdACAEfAK6yLQ5WBBke//2RaHKwIMUfANBXCj1wo9odyJtACAEfAKauFHrhR7Ee/9CDEm6XjVEfAMyp++dsi0YdyJ9ACAEfALg/fO2RaHUe/8DlYEGJN00fAND0vGp++d4dyKNACAEfAK/dLxqfvnke//l41P3ztkUfAOLjU/fO2RodyKdACAEfAKqsCDEm6Xke/98KPXCj1w0fAOfZFocrAg4dyKtACAEfAKGhysCDEnEe/341P3ztkWkfAOagxJul41YdyK9ACAEfALKwIMSbpeUe/652yLQ5WBEfAOvItDlYEGYdyLNACAEfAKM1P3ztkWkc/4bpeNT987kfAOQYk3S8aoIdyLdACAEfALpDlYEGJN0e//dLxqfvnbUfAO5752yLQ5YdyLtACAEfALbjU/fO2RkfACBiTdLxqf0fAO+ZmZmZmZodyL9ACAEfAMGj1wo9cKUe/9tkWhysCDEfAO/Cj1wo9cYdyMNACAEfAJgcrAgxJuke/6gQYk3S8akfAOieuFHrhSIdyMdACAEfAI64UeuFHrkc/o3S8an7520fAOheNT987ZIdyMtACAEfAIh0vGp++d0c/qhysCDEm6UfAO2ZmZmZmZodyM9ACAEfAIuVgQYk3TEe/4Cj1wo9cKUfAPG6XjU/fO4dyNNACAEfAH7lYEGJN00c/5/fO2RaHK0fAO2PXCj1wpIdyNdACAEfAHCbpeNT99Ec/62yLQ5WBBkfAPIuFHrhR7IdyNtACAEfAFml41P3ztkc/7xqfvnbItEfAPBKwIMSbpodyN9ACAEfAHa4UeuFHrkdAAI9cKPXCj0fAPWPXCj1wpIdyONACAEfAFUi0OVgQYkc//Gp++dsi0UfAOy+dsi0OVodyOdACAEfAIWJN0vGp/Ec//WyLQ5WBBkfAPfWBBiTdL4dyOtACAEfAEtwo9cKPXEc/xeNT987ZF0fAPKj1wo9cKYdyO9ACAEfACoEGJN0vG0c/sSbpeNT99EfAPEXjU/fO2YdyPNACAEfAAxqfvnbItEc/3Cj1wo9cKUfAPW8an752yYdyPdACAEfACD1wo9cKPUe/9YUeuFHrhUfAO7ysCDEm6YdyPtACAEfABNT987ZFokc/qhysCDEm6UfAPpXCj1wo9odyP9ACAEe/+oMSbpeNUEe/+NT987ZFokfAOx0vGp++d4dyQNACAEe/7FHrhR64UkfABWBBiTdLx0fAO3mZmZmZmodyQdACAEe/8rQ5WBBiTke/5UeuFHrhSEfAOiIMSbpeNYdyQtACAEc/11wo9cKPXEfABzEm6XjU/kfAOt752yLQ5YdyQ9ACAEc/tkWhysCDEke/7Cj1wo9cKUfAOYn752yLRIdyRNACAEc/60vGp++dske///vnbItDlkfAOehysCDEnIdyRdACAEe/9WhysCDEnEc/8wo9cKPXCkfAPR41P3ztkYdyRtACAEe/0hysCDEm6Uc/+Z2yLQ5WBEfAPgj1wo9cKYdyR9ACAEc/8SbpeNT99Ec/9jU/fO2RaEfAPVvnbItDlodySNACAEe/4GJN0vGp/EdACJul41P3z0fAPmBBiTdLx4dySdACAEc/83ztkWhysEc/+3ztkWhysEfAPC8an752yYdyStACAEc/5rAgxJul40dADSsCDEm6XkfAP5bItDlYEIdyS9ACAEdAAIk3S8an8Ec/7JN0vGp++kfAPhkWhysCDIdyTNACAEdAC7xqfvnbI0c/6iTdLxqfvkfAPaXjU/fO2YdyTdACAEdAEXO2RaHKwUc/9XCj1wo9cUfAPsJN0vGp/IdyTtACAEdADxqfvnbItEe/42RaHKwIMUfAPTwo9cKPXIdyT9ACAEdAEOJN0vGp/Ec/7SbpeNT99EfAP+bpeNT99IdyUNACAEdAFXfO2RaHK0e/5U/fO2RaHUfAPNP3ztkWh4dyUdACAEdACIEGJN0vG0e/8Vwo9cKPXEfAPAn752yLRIdyUtACAEdAFQ5WBBiTdUdAAhR64UeuFEfAPmvGp++dsodyU9ACAEdAGI1P3ztkWkdAB41P3ztkWkfAP152yLQ5WIdyVNACAEdAHfS8an7520dACij1wo9cKUfAPrZFocrAg4dyVdACAEdAFZeNT987ZEdAENT987ZFokfAP9si0OVgQodyVtACAEdAHij1wo9cKUdADPO2RaHKwUfAPYi0OVgQYodyV9ACAEdAGGuFHrhR7EdAE/Gp++dsi0fAQHyLQ5WBBodyWNACAEdAGdHrhR64UkdAEHO2RaHKwUfAQRXjU/fO2YdyWdACAEdAHsm6XjU/fUdAEH3ztkWhy0fAQU0vGp++d4dyWtACAEdAFo1P3ztkWkdACvnbItDlYEfAQVi0OVgQYodyW9ACAEdAISp++dsi0UdACWyLQ5WBBkfAP3gQYk3S8odyXNACAEdAI8GJN0vGqEdADel41P3ztkfAPw5WBBiTdYdyXdACAEdAI8i0OVgQYkdAFPztkWhysEfAP1fO2RaHK4dyXtACAEdAJg1P3ztkWkdAB++dsi0OVkfAP8EGJN0vG4dyX9ACAEdAIwcrAgxJukdAFrAgxJul40fAQDhysCDEnIdyYNACAEdAKMvGp++dskdACtcKPXCj10fAPygxJul41YdyYdACAEdAKyHKwIMSb0dABEOVgQYk3UfAP7wo9cKPXIdyYtACAEdALXXCj1wo9kdAB5ul41P3z0fAP4RaHKwIMYdyY9ACAEdAKpul41P3z0c/95FocrAgxUfAQC0vGp++d4dyZNACAEdAJJJul41P30dAGCwIMSbpeUfAPljU/fO2RodyZdACAEdAJJP3ztkWh0dAHgk3S8an8EfAPl52yLQ5WIdyZtACAEdAJzXCj1wo9kdAICRaHKwIMUfAPdEm6XjU/odyZ9ACAEdAIiwIMSbpeUdAIDGp++dsi0fAPZaHKwIMSodyaNACAEdAKI7ZFocrAkdAHci0OVgQYkfAPQBBiTdLx4dyadACAEdAIi8an752yUdAHu+dsi0OVkfAPBU/fO2RaIdyatACAEdAHwUeuFHrhUdAHrlYEGJN00fAPj752yLQ5Ydya9ACAEdAIGDEm6XjVEdAIU7ZFocrAkfAO0GJN0vGqIdybNACAEdAJ+BBiTdLx0dAIpiTdLxqf0fAPjXCj1wo9odybdACAEdAKhR64UeuFEdAJCl41P3ztkfAPaLQ5WBBiYdybtACAEdAKRJul41P30dAJhcKPXCj10fAPJCj1wo9cYdyb9ACAEdAK50vGp++d0dAJa+dsi0OVkfAPrrhR64Ue4dycNACAEdAJzQ5WBBiTkdAJ5ysCDEm6UfAPM8an752yYdycdACAEdALcCDEm6XjUdAI941P3ztkUfAP1cKPXCj14dyctACAEdAKe+dsi0OVkdAJn1wo9cKPUfAP8yLQ5WBBodyc9ACAEdAKlR64UeuFEdAJhWBBiTdL0fAO2PXCj1wpIdydNACAEdAKctDlYEGJUdAJ+VgQYk3TEfAOkRaHKwIMYdyddACAEdAK/Cj1wo9cUdAKhT987ZFokfAOirAgxJumIdydtACAEdAKbQ5WBBiTkdAJkrAgxJumEfAOPP3ztkWh4dyd9ACAEdALkeuFHrhSEdAKY/fO2RaHUfAOnS8an7524dyeNACAEdAJ6wIMSbpeUdAI/vnbItDlkfAOOZmZmZmZodyedACAEdAJ+BBiTdLx0dAIpul41P3z0fAN4m6XjU/fYdyetACAEdAJMzMzMzMzUdAJPQ5WBBiTkfAORWBBiTdL4dye9ACAEdAKyp++dsi0UdALHfO2RaHK0fAObbItDlYEIdyfNACAEdALQSbpeNT+EdALpFocrAgxUfAOUQYk3S8aodyfdACAEdALkEGJN0vG0dALccrAgxJukfAN+gxJul41YdyftACAEdAK3dLxqfvnkdAMJ752yLQ5UfAOTBiTdLxqodyf9ACAEdALMzMzMzMzUdALQWhysCDEkfANvul41P3z4dygNACAEdALSwIMSbpeUdAMd987ZFoc0fAOOxJul41P4dygdACAEdAL3987ZFoc0dAMbwo9cKPXEfAOHul41P3z4dygtACAEdALCVgQYk3TEdAMv64UeuFH0fAOSJN0vGp/Idyg9ACAEdAMHMzMzMzM0dALgWhysCDEkfAN752yLQ5WIdyhNACAEdAMSFHrhR64UdALaDEm6XjVEfANnMzMzMzM4dyhdACAEdAMLJul41P30dAL5si0OVgQkfANVztkWhysIdyhtACAEdAMqYk3S8aoEdALcan752yLUfANpxqfvnbI4dyh9ACAEdAMPdLxqfvnkdALy4UeuFHrkfANC5WBBiTdYdyiNACAEdAMw+dsi0OVkdAMBhR64UeuEfANzsi0OVgQodyidACAEdAL/1wo9cKPUdAMOCDEm6XjUfANbvnbItDlodyitACAEdALsAAAAAAAEdAMdT987ZFokfANM2RaHKwIYdyi9ACAEdAK/KwIMSbpkdAMWrAgxJumEfANFcKPXCj14dyjNACAEdALrU/fO2RaEdAMzgQYk3S8kfANXQ5WBBiTodyjdACAEdAKs1P3ztkWkdAMhqfvnbItEfAM387ZFocrIdyjtACAEdAMMTdLxqfvkdAM63S8an750fANdItDlYEGYdyj9ACAEdAMLU/fO2RaEdANQcrAgxJukfANoYk3S8aoIdykNACAEdAMhItDlYEGUdANX0vGp++d0fANtZFocrAg4dykdACAEdAMZysCDEm6UdAN7iTdLxqf0fANv52yLQ5WIdyktACAEdAM7cKPXCj10dANv52yLQ5WEfAN0DEm6XjVIdyk9ACAEdAMnXCj1wo9kdANrqfvnbItEfANwan752yLYdylNACAEdAKtJul41P30dAMFYEGJN0vEfANOIMSbpeNYdyldACAEdAKCl41P3ztkdAL7AgxJul40fANIXjU/fO2YdyltACAEdAKAo9cKPXCkdALoWhysCDEkfAMxtkWhysCIdyl9ACAEdAKen752yLREdALTXCj1wo9kfAMqdsi0OVgYdymNACAEdAJcYk3S8aoEdALt87ZFocrEfAMmvGp++dsodymdACAEdAJWZmZmZmZkdALgMSbpeNUEfAMQbpeNT99IdymtACAEdAJdYEGJN0vEdAKv3ztkWhy0fAMMrAgxJumIdym9ACAEdAIpT987ZFokdALtkWhysCDEfAMJgQYk3S8odynNACAEdAJrAgxJul40dAKi6XjU/fO0fAL24UeuFHrodyndACAEdAJVocrAgxJ0dAKU9cKPXCj0fAMc1P3ztkWodyntACAEdAJdmZmZmZmkdAJmsCDEm6XkfAMbysCDEm6Ydyn9ACAEdAKMgxJul41UdAJZ++dsi0OUfAMfS8an7524dyoNACAEdAJA1P3ztkWkdAJPztkWhysEfAMsBBiTdLx4dyodACAEdAKYOVgQYk3UdAI1ocrAgxJ0fAMacrAgxJuodyotACAEdAJExJul41P0dAJiRaHKwIMUfANAo9cKPXCodyo9ACAEdAKn3ztkWhy0dAJ2XjU/fO2UfAMntkWhysCIdypNACAEdALUQYk3S8akdAJrXCj1wo9kfAMs8an752yYdypdACAEdALun752yLREdAJdDlYEGJN0fAMZZFocrAg4dyptACAEdALp41P3ztkUdAKPhR64UeuEfAM5mZmZmZmodyp9ACAEdAMBN0vGp++kdAI7MzMzMzM0fAMbDlYEGJN4dyqNACAEdAMMKPXCj1w0dAKGp++dsi0UfAM/ItDlYEGYdyqdACAEdAMco9cKPXCkdAKck3S8an8EfAM0Yk3S8aoIdyqtACAEdAMRWBBiTdL0dAJpcKPXCj10fANPeNT987ZIdyq9ACAEdAMyEGJN0vG0dAKWj1wo9cKUfAM6dsi0OVgYdyrNACAEdAMm2RaHKwIUdAJifvnbItDkfANVHrhR64UodyrdACAEdAM3O2RaHKwUdAJ5N0vGp++kfANKuFHrhR7IdyrtACAEdALtul41P3z0dAJyfvnbItDkfAMGm6XjU/fYdyr9ACAEdAMC2RaHKwIUdAJkOVgQYk3UfALnZFocrAg4dysNACAEdAL62RaHKwIUdAI2l41P3ztkfALYgxJul41YdysdACAEdAL7dLxqfvnkdAKE7ZFocrAkfALEOVgQYk3YdystACAEdAMLZFocrAg0dAIgIMSbpeNUfALISbpeNT+Idys9ACAEdALwMSbpeNUEdAKtaHKwIMSkfALdJul41P34dytNACAEdALZLxqfvnbUdAKbXCj1wo9kfAMCGJN0vGqIdytdACAEdALTAgxJul40dAIoUeuFHrhUfALfKwIMSbpodyttACAEdALDxqfvnbI0dAH6n752yLREfALTGp++dsi4dyt9ACAEdALT1wo9cKPUdAG187ZFocrEfALyTdLxqfvodyuNACAEdAKSZmZmZmZkdAH5iTdLxqf0fALQrAgxJumIdyudACAEdALfvnbItDlkdAFvbItDlYEEfALlJul41P34dyutACAEdAKBqfvnbItEdAGij1wo9cKUfALBWBBiTdL4dyu9ACAEdAKBP3ztkWh0dAIfMzMzMzM0fAKyHKwIMSb4dyvNACAEdALUk3S8an8EdAHKPXCj1wpEfAMN752yLQ5YdyvdACAEdALhcKPXCj10dAGPCj1wo9cUfAMfAgxJul44dyvtACAEdAMJDlYEGJN0dAGMCDEm6XjUfAMim6XjU/fYdyv9ACAEdALK6XjU/fO0dAGpFocrAgxUfAMz41P3ztkYdywNACAEdAMRWBBiTdL0dAFJiTdLxqf0fAMpWBBiTdL4dywdACAEdAKZsi0OVgQkdAGnrhR64Ue0fAMzMzMzMzM4dywtACAEdAKIvGp++dskdAHGdsi0OVgUfANIvGp++dsodyw9ACAEdAKHMzMzMzM0dAFPCj1wo9cUfAMuvGp++dsodyxNACAEdAMUUeuFHrhUdAHTEm6XjU/kfAMeTdLxqfvodyxdACAEdAMrdLxqfvnkdAHeJN0vGp/EfAMhul41P3z4dyxtACAEdAM4KPXCj1w0dAGYAAAAAAAEfAMWeuFHrhSIdyx9ACAEdAMySbpeNT+EdAIcMSbpeNUEfAMaSbpeNT+IdyyNACAEdAMysCDEm6XkdAF7AgxJul40fAME/fO2RaHYdyydACAEdANKAAAAAAAEdAIl41P3ztkUfAMeo9cKPXCodyytACAEdANQp++dsi0UdAJSdsi0OVgUfAMW7ZFocrAodyy9ACAEdANnpeNT987kdAJZaHKwIMSkfAMavGp++dsodyzNACAEdANpMzMzMzM0dAKjnbItDlYEfAMdjU/fO2RodyzdACAEdAOGVgQYk3TEdAJ+bpeNT99EfAMgOVgQYk3YdyztACAEdANx987ZFoc0dAJ987ZFocrEfAMdhR64UeuIdyz9ACAEdANJtkWhysCEdAF8vGp++dskfAMgQYk3S8aody0NACAEdANX1wo9cKPUdAE7tkWhysCEfAMXGp++dsi4dy0dACAEdANnT987ZFokdAFifvnbItDkfAMGo9cKPXCody0tACAEdANkOVgQYk3UdAEOuFHrhR7EfAMpCj1wo9cYdy09ACAEdANwn752yLREdAGlwo9cKPXEfAMKrAgxJumIdy1NACAEdANVJul41P30dADTlYEGJN00fAM6Yk3S8aoIdy1dACAEdANa2RaHKwIUdAAe+dsi0OVkfANB752yLQ5Ydy1tACAEdANRJul41P30c//NkWhysCDEfANR41P3ztkYdy19ACAEdANlYEGJN0vEc/+FocrAgxJ0fAM1YEGJN0vIdy2NACAEdANraHKwIMSkdAE2p++dsi0UfALpP3ztkWh4dy2dACAEdAN7xqfvnbI0dAFS0OVgQYk0fALKFHrhR64Ydy2tACAEdAOSDEm6XjVEdAFdT987ZFokfALen752yLRIdy29ACAEdAN89cKPXCj0dAETdLxqfvnkfAKkKPXCj1w4dy3NACAEdAOeBBiTdLx0dAGWZmZmZmZkfALSZmZmZmZody3dACAEdANum6XjU/fUdAErxqfvnbI0fAJ+DEm6XjVIdy3tACAEdANsm6XjU/fUdADAQYk3S8akfAJfMzMzMzM4dy39ACAEdAN3dLxqfvnkdAF3fO2RaHK0fAJkrAgxJumIdy4NACAEdAOXGp++dsi0dAEpWBBiTdL0fAL/Em6XjU/ody4dACAEdAOrO2RaHKwUdAEuNT987ZF0fAMLiTdLxqf4dy4tACAEdAOtlYEGJN00dAGBysCDEm6UfAMYTdLxqfvody49ACAEdAOsm6XjU/fUdADAAAAAAAAEfAMafvnbItDody5NACAEdAO/bItDlYEEdAGgIMSbpeNUfAMbR64UeuFIdy5dACAEdAOvpeNT987kdAAUeuFHrhSEfAMOuFHrhR7Idy5tACAEdAOsKPXCj1w0c/7+dsi0OVgUfAMeNT987ZF4dy59ACAEdAPGCDEm6XjUdAADdLxqfvnkfAMFGp++dsi4dy6NACAEdAOb64UeuFH0dAGpqfvnbItEfAMfLxqfvnbYdy6dACAEdAOc5WBBiTdUdAH752yLQ5WEfAMqdsi0OVgYdy6tACAEdAOiCDEm6XjUdAIjdLxqfvnkfAMblYEGJN04dy69ACAEdAOH64UeuFH0dAIGZmZmZmZkfAM2m6XjU/fYdy7NACAEdAOn87ZFocrEdAJFDlYEGJN0fAMjrhR64Ue4dy7dACAEdAOG1P3ztkWkdAHaDEm6XjVEfANLmZmZmZmody7tACAEdANxO2RaHKwUdAHjAgxJul40fANWvGp++dsody79ACAEdANwrAgxJumEdAHiLQ5WBBiUfANrwo9cKPXIdy8NACAEdANgbpeNT99EdAHoQYk3S8akfANMzMzMzMzYdy8dACAEdAOfcKPXCj10dAIffO2RaHK0fAMGan752yLYdy8tACAEdAOmi0OVgQYkdAJA9cKPXCj0fALvCj1wo9cYdy89ACAEdAO+9cKPXCj0dAJAi0OVgQYkfALqbpeNT99Idy9NACAEdAOa+dsi0OVkdAI8Yk3S8aoEfALDvnbItDlody9dACAEdAPI2RaHKwIUdAJiJN0vGp/EfALuHKwIMSb4dy9tACAEdAODocrAgxJ0dAJMIMSbpeNUfALFR64UeuFIdy99ACAEdAN3Jul41P30dAI7ZFocrAg0fAKeuFHrhR7Idy+NACAEdAOCJN0vGp/EdAJ9BiTdLxqkfALFJul41P34dy+dACAEdAPIxJul41P0dAIasCDEm6XkfALml41P3ztody+tACAEdAPgFHrhR64UdAIWyLQ5WBBkfALiDEm6XjVIdy+9ACAEdAPsMSbpeNUEdAIo3S8an750fAMEbpeNT99Idy/NACAEdAPmKPXCj1w0dAHPvnbItDlkfALZR64UeuFIdy/dACAEdAP7YEGJN0vEdAJA/fO2RaHUfAMBmZmZmZmody/tACAEdAPdKwIMSbpkdAGxiTdLxqf0fAKuDEm6XjVIdy/9ACAEdAPk4UeuFHrkdAFYgxJul41UfAKhWBBiTdL4dyANECAEdAPtul41P3z0dAFOp++dsi0UfAJ7fO2RaHK4dyAdECAEdAPij1wo9cKUdAEZeNT987ZEfAK3987ZFoc4dyAtECAEdAPk6XjU/fO0dAIgCDEm6XjUfAMYGJN0vGqIdyA9ECAEdAPvdLxqfvnkdAIw/fO2RaHUfAMrS8an7524dyBNECAEdAPsRaHKwIMUdAJhcKPXCj10fAMu6XjU/fO4dyBdECAEdAPn752yLQ5UdAIX752yLQ5UfAM/BiTdLxqodyBtECAEdAP5BiTdLxqkdAJ0o9cKPXCkfAM6WhysCDEodyB9ECAEdAPvKwIMSbpkdAG/jU/fO2RkfAM8yLQ5WBBodyCNECAEdAPbmZmZmZmkdAJ1WBBiTdL0fAMl2yLQ5WBIdyCdECAEdAPY7ZFocrAkdAKkKPXCj1w0fAMmuFHrhR7IdyCtECAEdAPlkWhysCDEdAK6dsi0OVgUfAMUwIMSbpeYdyC9ECAEdAPA/fO2RaHUdAKwo9cKPXCkfAMnBiTdLxqodyDNECAEdAPvnbItDlYEdALbQ5WBBiTkfAMY4UeuFHrodyDdECAEdAO3Cj1wo9cUdAKrQ5WBBiTkfAM9gQYk3S8odyDtECAEdAOe8an752yUdAK141P3ztkUfAM+7ZFocrAodyD9ECAEdAOUl41P3ztkdAKnnbItDlYEfANOgxJul41YdyENECAEdAOVhR64UeuEdALIOVgQYk3UfAMvrhR64Ue4dyEdECAEdAPmp++dsi0UdAKnztkWhysEfAMBfO2RaHK4dyEtECAEdAPzxqfvnbI0dAK4m6XjU/fUfALfnbItDlYIdyE9ECAEdAQF987ZFoc0dAK2bpeNT99EfALpWBBiTdL4dyFNECAEdAPuWhysCDEkdAKhN0vGp++kfAK1gQYk3S8odyFdECAEdAQLqfvnbItEdALVocrAgxJ0fALheNT987ZIdyFtECAEdAPYVgQYk3TEdAKuhysCDEnEfAKjlYEGJN04dyF9ECAEdAPSNT987ZF0dAKYtDlYEGJUfAJ5DlYEGJN4dyGNECAEdAPEAAAAAAAEdAKqTdLxqfvkfAJi2RaHKwIYdyGdECAEdAPa6XjU/fO0dAJ1++dsi0OUfAJu2RaHKwIYdyGtECAEdAQJ52yLQ5WEdAKTlYEGJN00fAL8vGp++dsodyG9ECAEdAQVHrhR64UkdAKQi0OVgQYkfAMFkWhysCDIdyHNECAEdAQXrAgxJumEdAKw9cKPXCj0fAMXhR64UeuIdyHdECAEdAQXul41P3z0dAJiLQ5WBBiUfAMMcrAgxJuodyHtECAEdAQgbItDlYEEdALDGp++dsi0fAMYFHrhR64YdyH9ECAEdAQYo9cKPXCkdAJDjU/fO2RkfALyTdLxqfvodyINECAEdAQbJul41P30dAIUi0OVgQYkfAL90vGp++d4dyIdECAEdAQebpeNT99EdAH5aHKwIMSkfALgMSbpeNUIdyItECAEdAQZrhR64Ue0dAIHjU/fO2RkfAMRrhR64Ue4dyI9ECAEdAQP64UeuFH0dAK6n752yLREfAMlfO2RaHK4dyJNECAEdAQRNT987ZF0dALZcKPXCj10fAM3BiTdLxqodyJdECAEdAQR1wo9cKPUdAMERaHKwIMUfAMwDEm6XjVIdyJtECAEdAQXIMSbpeNUdAMQ/fO2RaHUfAM6vGp++dsodyJ9ECAEdAQM0OVgQYk0dAMKbpeNT99EfAMeLQ5WBBiYdyKNECAEdAQNFHrhR64UdAMgn752yLREfAMWBBiTdLx4dyKdECAEdAQWwIMSbpeUdAMlvnbItDlkfAMHZFocrAg4dyKtECAEdAQCeuFHrhSEdAMmgxJul41UfAMK5WBBiTdYdyK9ECAEdAQYvGp++dskdAM4l41P3ztkfAMCOVgQYk3YdyLNECAEdAPx3ztkWhy0dAMo5WBBiTdUfAMaXjU/fO2YdyLdECAEdAPfJul41P30dAM2AAAAAAAEfAMQ+dsi0OVodyLtECAEdAPRS8an7520dAM83S8an750fAMdysCDEm6YdyL9ECAEdAPfT987ZFokdAM61P3ztkWkfAL6+dsi0OVodyMNECAEdAQc87ZFocrEdAMVlYEGJN00fAMArAgxJumIdyMdECAEdAQnAgxJul40dAMYp++dsi0UfALpmZmZmZmodyMtECAEdAQw2RaHKwIUdAMbsi0OVgQkfAMDT987ZFoodyM9ECAEdAQo+dsi0OVkdAMGn752yLREfALI3S8an754dyNNECAEdAQ352yLQ5WEdAMoYk3S8aoEfAL7Q5WBBiTodyNdECAEdAQidsi0OVgUdAMJBiTdLxqkfAKfItDlYEGYdyNtECAEdAQpZmZmZmZkdAMF52yLQ5WEfAJ2wIMSbpeYdyN9ECAEdAQpS8an7520dAMUj1wo9cKUfAJbMzMzMzM4dyONECAEdAQvU/fO2RaEdALrlYEGJN00fAJz752yLQ5YdyOdECAEdAQxbpeNT99EdAMRT987ZFokfAMWDEm6XjVIdyOtECAEdAQ61P3ztkWkdAMTHrhR64UkfAMkRaHKwIMYdyO9ECAEdAQ8O2RaHKwUdAMprhR64Ue0fAMt52yLQ5WIdyPNECAEdAQ6ul41P3z0dAMB1wo9cKPUfAM152yLQ5WIdyPdECAEdARFPXCj1wpEdAMxiTdLxqf0fAMvul41P3z4dyPtECAEdAQ8987ZFoc0dALWhysCDEnEfAMtEm6XjU/odyP9ECAEdARA0OVgQYk0dAK26XjU/fO0fAM+Yk3S8aoIdyQNECAEdARIYEGJN0vEdAKeRaHKwIMUfAM5hR64UeuIdyQdECAEdAQ8l41P3ztkdAK4OVgQYk3UfANQj1wo9cKYdyQtECAEdAQzeuFHrhSEdAM1O2RaHKwUfAMyNT987ZF4dyQ9ECAEdAQzhR64UeuEdANKSbpeNT+EfAM9BiTdLxqodyRNECAEdAQ4DlYEGJN0dANc5WBBiTdUfAMvLxqfvnbYdyRdECAEdAQoHrhR64UkdANOzMzMzMzUfANFysCDEm6YdyRtECAEdAQ3i0OVgQYkdANvtkWhysCEfAM1Em6XjU/odyR9ECAEdAQnhR64UeuEdANV++dsi0OUfANdYEGJN0vIdySNECAEdAQvdsi0OVgUdANTiTdLxqf0fANpWBBiTdL4dySdECAEdAQe41P3ztkUdANeCDEm6XjUfANjul41P3z4dyStECAEdAQ8lYEGJN00dANYEGJN0vG0fAMcQYk3S8aodyS9ECAEdARBCj1wo9cUdANnul41P3z0fAMM5WBBiTdYdyTNECAEdARNQ5WBBiTkdANnR64UeuFEfAMKn752yLRIdyTdECAEdAQ7S8an7520dANliTdLxqf0fALubpeNT99IdyTtECAEdARRi0OVgQYkdANzeNT987ZEfAL7Q5WBBiTodyT9ECAEdAQvrhR64Ue0dANthR64UeuEfALxJul41P34dyUNECAEdAQp8an752yUdANq/fO2RaHUfALGFHrhR64YdyUdECAEdAQd87ZFocrEdANv87ZFocrEfALK0OVgQYk4dyUtECAEdAQXXjU/fO2UdANcIMSbpeNUfALIo9cKPXCodyU9ECAEdARTEGJN0vG0dANZ87ZFocrEfAMWyLQ5WBBodyVNECAEdARe2RaHKwIUdANYj1wo9cKUfAMVnbItDlYIdyVdECAEdARkWhysCDEkdANWTdLxqfvkfAMrbItDlYEIdyVtECAEdARiOVgQYk3UdANFztkWhysEfAMHDlYEGJN4dyV9ECAEdARofvnbItDkdANFT987ZFokfAMwXjU/fO2YdyWNECAEdARgLxqfvnbUdANI9cKPXCj0fALeLQ5WBBiYdyWdECAEdARjsCDEm6XkdAM0dsi0OVgUfALHItDlYEGYdyWtECAEdARhJul41P30dAM1hR64UeuEfAKXS8an7524dyW9ECAEdARgbItDlYEEdAMfocrAgxJ0fAKFDlYEGJN4dyXNECAEdARmAAAAAAAEdANoJN0vGp/EfAM2p++dsi0YdyXdECAEdARwsCDEm6XkdANsMSbpeNUEfAM/qfvnbItIdyXtECAEdARzDEm6XjVEdAOECDEm6XjUfANDS8an7524dyX9ECAEdARzTdLxqfvkdANeUeuFHrhUfANTeNT987ZIdyYNECAEdARsIMSbpeNUdAOQzMzMzMzUfANJEm6XjU/odyYdECAEdAR9bpeNT99EdANRKwIMSbpkfANOUeuFHrhYdyYtECAEdASAysCDEm6UdANA5WBBiTdUfANfbItDlYEIdyY9ECAEdASH1P3ztkWkdAMzsi0OVgQkfANaBBiTdLx4dyZNECAEdAR9BBiTdLx0dANCp++dsi0UfANx41P3ztkYdyZdECAEdAR9BiTdLxqkdAOKRaHKwIMUfAM+zMzMzMzYdyZtECAEdASAwo9cKPXEdAOghysCDEnEfAM+gxJul41YdyZ9ECAEdASJn752yLREdAOjjU/fO2RkfANPAgxJul44dyaNECAEdASEvnbItDlkdAOm3S8an750fAMn64UeuFH4dyadECAEdASSQYk3S8akdAOaeuFHrhSEfANMyLQ5WBBodyatECAEdASKXjU/fO2UdAO8wIMSbpeUfAMnYEGJN0vIdya9ECAEdAR7crAgxJukdAOn87ZFocrEfAMX64UeuFH4dybNECAEdASH1P3ztkWkdAOyNT987ZF0fANeKPXCj1w4dybdECAEdASQNT987ZF0dAO8KPXCj1w0fANrS8an7524dybtECAEdASPfvnbItDkdAO3Cj1wo9cUfAODLxqfvnbYdyb9ECAEdASOQYk3S8akdAOkm6XjU/fUfAOJQ5WBBiTodycNECAEdASQmZmZmZmkdAPHN0vGp++kfAORKwIMSbpodycdECAEdASRSbpeNT+EdAPCNT987ZF0fAOoJN0vGp/IdyctECAEdASQeuFHrhSEdAPTocrAgxJ0fAO5R64UeuFIdyc9ECAEdASSU/fO2RaEdAPOdsi0OVgUfAPLxqfvnbI4dydNECAEdASOU/fO2RaEdAPn++dsi0OUfAO0QYk3S8aodyddECAEdASPfvnbItDkdAP5iTdLxqf0fAPD41P3ztkYdydtECAEdASG1P3ztkWkdAP7O2RaHKwUfAPVhR64UeuIdyd9ECAEdASAS8an7520dAPs2RaHKwIUfAPYan752yLYdyeNECAEdASGJN0vGp/EdAQGzMzMzMzUfAPg0OVgQYk4dyedECAEdAR8IMSbpeNUdAQKEm6XjU/kfAPq8an752yYdyetECAEdAR7iTdLxqf0dAQHsi0OVgQkfAQBgQYk3S8odye9ECAEdAR7gQYk3S8kdAQWGp++dsi0fAPmi0OVgQYodyfNECAEdASCfO2RaHK0dAQK87ZFocrEfAQHtDlYEGJYdyfdECAEdASHNT987ZF0dAQZocrAgxJ0fAPn64UeuFH4dyftECAEdASNcKPXCj10dAQP6XjU/fO0fAPful41P3z4dyf9ECAEdARygQYk3S8kdAQDOVgQYk3UfAQFFHrhR64YdygNECAEdARuxJul41P0dAQER64UeuFEfAQQLxqfvnbYdygdECAEdARjUeuFHrhUdAQIbpeNT99EfAQQgxJul41YdygtECAEdARwGp++dsi0dAPzlYEGJN00fAQWfvnbItDodyg9ECAEdARcS8an7520dAQEcKPXCj10fAQK87ZFocrIdyhNECAEdAR7Yk3S8aoEdAPyUeuFHrhUfAQbU/fO2RaIdyhdECAEdAR8sCDEm6XkdAPetDlYEGJUfAQij1wo9cKYdyhtECAEdASGuFHrhR7EdAPgBBiTdLx0fAQoxqfvnbI4dyh9ECAEdASGxJul41P0dAO9peNT987kfAQvO2RaHKwYdyiNECAEdASTrhR64Ue0dAPUNT987ZF0fAQ0Jul41P34dyidECAEdASK++dsi0OUdAPQrAgxJumEfAQuqfvnbItIdyitECAEdARhrAgxJumEdAQQmZmZmZmkfAQXLQ5WBBiYdyi9ECAEdARXEm6XjU/kdAQTrhR64Ue0fAQbGp++dsi4dyjNECAEdARSvGp++dskdAQKS8an7520fAQhpeNT987odyjdECAEdARYBiTdLxqkdAQdbpeNT99EfAQilYEGJN04dyjtECAEdARYk3S8an8EdAQGWBBiTdL0fAQodLxqfvnodyj9ECAEdARcBBiTdLx0dAQn3S8an750fAQdeuFHrhSIdykNECAEdARd4UeuFHrkdAQwEm6XjU/kfAQmcKPXCj14dykdECAEdARfysCDEm6UdAQ6987ZFoc0fAQiQ5WBBiTodyktECAEdARnfO2RaHK0dARCAgxJul40fAQxZmZmZmZodyk9ECAEdARkVgQYk3TEdARMmZmZmZmkfAQjaHKwIMSodylNECAEdARj3S8an750dARDFocrAgxUfAQnrhR64Ue4dyldECAEdARI++dsi0OUdAQGsi0OVgQkfAQffvnbItDodyltECAEdAQ/sCDEm6XkdAQInbItDlYEfAQmcrAgxJuodyl9ECAEdAQ1tkWhysCEdAQCgxJul41UfAQicKPXCj14dymNECAEdARCGJN0vGqEdAQGZmZmZmZkfAQybItDlYEIdymdECAEdAQ2Yk3S8aoEdAP3BiTdLxqkfAQbm6XjU/fYdymtECAEdARHPXCj1wpEdAQQKPXCj1w0fAQ38an752yYdym9ECAEdARELxqfvnbUdAQZQ5WBBiTkfAQ09cKPXCj4dynNECAEdAROOVgQYk3UdAQOuFHrhR7EfAQ+8an752yYdyndECAEdAQsZFocrAg0dAQFuFHrhR7EfAQmj1wo9cKYdyntECAEdAQh0OVgQYk0dAQAk3S8an8EfAQliTdLxqf4dyn9ECAEdAQdCj1wo9cUdAP9T987ZFokfAQaSbpeNT+IdyoNECAEdAQhFocrAgxUdAPtEm6XjU/kfAQslYEGJN04dyodECAEdAQegQYk3S8kdAPs8an752yUfAQVCDEm6XjYdyotECAEdAQiItDlYEGUdAPzBiTdLxqkfAQ4dsi0OVgYdyo9ECAEdAQfgxJul41UdAPgm6XjU/fUfARAKwIMSbpodypNECAEdAQgJul41P30dAPk6XjU/fO0fARJ5WBBiTdYdypdECAEdAQccrAgxJukdAPOyLQ5WBBkfAQ8iTdLxqf4dyptECAEdAQVj1wo9cKUdAQFxqfvnbI0fAQXT987ZFoodyp9ECAEdAQNKwIMSbpkdAQDqfvnbItEfAQPS8an7524dyqNECAEdAQFjU/fO2RkdAP1ZFocrAg0fAQTAgxJul44dyqdECAEdAQGl41P3ztkdAQN5WBBiTdUfAQNJN0vGp/IdyqtECAEdAP40OVgQYk0dAP51wo9cKPUfAQV987ZFoc4dyq9ECAEdAQL87ZFocrEdAQWj1wo9cKUfAQGWBBiTdL4dyrNECAEdAQEOVgQYk3UdAQgHKwIMSb0fAQFn752yLRIdyrdECAEdAQINT987ZF0dAQoi0OVgQYkfAP7YEGJN0vIdyrtECAEdAQBO2RaHKwUdAQyKwIMSbpkfAP7kWhysCDIdyr9ECAEdAQIxqfvnbI0dAPhGp++dsi0fAQSRaHKwIMYdysNECAEdAQBHrhR64UkdAPPMzMzMzM0fAQSYEGJN0vIdysdECAEdAP4JN0vGp/EdAPNEm6XjU/kfAQHU/fO2RaIdystECAEdAQGMzMzMzM0dAO6gxJul41UfAQWrhR64Ue4dys9ECAEdAQAcKPXCj10dAPDR64UeuFEfAQACj1wo9cYdytNECAEdAQF++dsi0OUdAO7jU/fO2RkfAQi9cKPXCj4dytdECAEdAQLTdLxqfvkdAOoeuFHrhSEfAQofvnbItDodyttECAEdAQKQYk3S8akdAOsRaHKwIMUfAQ0mZmZmZmodyt9ECAEdAQSdLxqfvnkdAOgzMzMzMzUfAQ652yLQ5WIdyuNECAEdAPlZFocrAg0dAPXDlYEGJN0fAQGKPXCj1w4dyudECAEdAPXKwIMSbpkdAPUtDlYEGJUfAP50vGp++d4dyutECAEdAPPHrhR64UkdAO9hR64UeuEfAP5mZmZmZmodyu9ECAEdAPFQ5WBBiTkdAPllYEGJN00fAP787ZFocrIdyvNECAEdAO++dsi0OVkdAO43S8an750fAQB2RaHKwIYdyvdECAEdAO3si0OVgQkdAPoo9cKPXCkfAPnrhR64Ue4dyvtECAGUoR0A6XO2RaHKwR0A/jxqfvnbJR8A+wgxJul41h3K/0QIAR0A5kvGp++dtR0A/4o9cKPXDR8A9e+dsi0OWh3LA0QIAR0A4YAAAAAAAR0BAWwIMSbpeR8A9yLQ5WBBih3LB0QIAR0A9tHrhR64UR0A68rAgxJumR8A+9YEGJN0vh3LC0QIAR0A9cGJN0vGqR0A5gMSbpeNUR8A+4AAAAAAAh3LD0QIAR0A8EOVgQYk3R0A5UKPXCj1xR8A+ONT987ZGh3LE0QIAR0A+mhysCDEnR0A40rAgxJumR8A+HCj1wo9ch3LF0QIAR0A76sCDEm6YR0A5fCj1wo9cR8A9A9cKPXCkh3LG0QIAR0A+0vGp++dtR0A3VocrAgxKR8A+dgQYk3S8h3LH0QIAR0A//XCj1wo9R0A2wIMSbpeNR8A9ok3S8an8h3LI0QIAR0BALAgxJul5R0A1TxqfvnbJR8A+CXjU/fO2h3LJ0QIAR0BAqVgQYk3TR0A0r987ZFodR8A9GRaHKwIMh3LK0QIAR0A7C8an752yR0A5GhysCDEnR8A/DEm6XjU/h3LL0QIAR0A5rlYEGJN1R0A46bpeNT99R8A+lcKPXCj2h3LM0QIAR0A5oMSbpeNUR0A3gxJul41QR8A9/KwIMSbph3LN0QIAR0A4svGp++dtR0A5JeNT987ZR8A/wAAAAAAAh3LO0QIAR0A54tDlYEGJR0A2i0OVgQYlR8A+sWhysCDFh3LP0QIAR0A3SHKwIMScR0A5dsi0OVgQR8A/QcrAgxJvh3LQ0QIAR0A2NgQYk3S8R0A6ORaHKwIMR8BAQYk3S8aoh3LR0QIAR0A1E/fO2RaHR0A42JN0vGp/R8BAbItDlYEGh3LS0QIAR0A5ZR64UeuFR0A3a4UeuFHsR8A8rU/fO2Rah3LT0QIAR0A5Op++dsi0R0A2IcrAgxJvR8A7/ztkWhysh3LU0QIAR0A3+yLQ5WBCR0A1fGp++dsjR8A8lcKPXCj2h3LV0QIAR0A5HfO2RaHLR0A2UKPXCj1xR8A6d87ZFocrh3LW0QIAR0A24MSbpeNUR0A1/752yLQ5R8A8YtDlYEGJh3LX0QIAR0A45ysCDEm6R0A0+6XjU/fPR8A5vjU/fO2Rh3LY0QIAR0A6Y9cKPXCkR0A29cKPXCj2R8A55iTdLxqgh3LZ0QIAR0A4KbpeNT99R0A0a8an752yR8A9XXCj1wo9h3La0QIAR0A3CwIMSbpeR0AzpR64UeuFR8A945WBBiTdh3Lb0QIAR0A2QgxJul41R0AzDQ5WBBiTR8A8tgQYk3S8h3Lc0QIAR0A3g9cKPXCkR0Ayi4UeuFHsR8A+2p++dsi0h3Ld0QIAR0A23nbItDlYR0Ayk/fO2RaHR8A7vztkWhysh3Le0QIAR0A4A1P3ztkXR0AzI5WBBiTdR8BAFysCDEm6h3Lf0QIAR0A4X3ztkWhzR0AyEKPXCj1xR8BAnAgxJul5h3Lg0QIAR0A4DEm6XjU/R0AySn752yLRR8BBM/fO2RaHh3Lh0QIAR0A5AxJul41QR0AxECDEm6XjR8BAafvnbItEh3Li0QIAR0A06fvnbItER0AzGFHrhR64R8A8vGp++dsjh3Lj0QIAR0A0HnbItDlYR0AycKPXCj1xR8A7tgQYk3S8h3Lk0QIAR0A0X752yLQ5R0Aw7tkWhysCR8A7yHKwIMSch3Ll0QIAR0Ayqj1wo9cKR0Ay0euFHrhSR8A8Ao9cKPXDh3Lm0QIAR0A0HvnbItDlR0AwTItDlYEGR8A8zpeNT987h3Ln0QIAR0Ayqj1wo9cKR0AzFDlYEGJOR8A9hJul41P4h3Lo0QIAR0A0ECDEm6XjR0AzoxJul41QR8A9yPXCj1wph3Lp0QIAR0A04o9cKPXDR0AwXCj1wo9cR8A6seuFHrhSh3Lq0QIAR0A1GRaHKwIMR0At1gQYk3S8R8A6kvGp++dth3Lr0QIAR0Azv3ztkWhzR0AsaHKwIMScR8A6mFHrhR64h3Ls0QIAR0A15++dsi0OR0AtJul41P30R8A5ThR64Ueuh3Lt0QIAR0AzA5WBBiTdR0AsaPXCj1wpR8A5nO2RaHKwh3Lu0QIAR0A3ZmZmZmZmR0AtkvGp++dtR8A5ifvnbItEh3Lv0QIAR0A1keuFHrhSR0Au0GJN0vGqR8A4NcKPXCj2h3Lw0QIAR0AzZR64UeuFR0ArO2RaHKwIR8A7vO2RaHKwh3Lx0QIAR0AyKbpeNT99R0ApqPXCj1wpR8A74tDlYEGJh3Ly0QIAR0AyXfO2RaHLR0AmxiTdLxqgR8A7bxqfvnbJh3Lz0QIAR0Axk3S8an76R0ApysCDEm6YR8A9TtkWhysCh3L00QIAR0Azc7ZFocrBR0Alo9cKPXCkR8A7km6XjU/fh3L10QIAR0AxCfvnbItER0AsmZmZmZmaR8A9myLQ5WBCh3L20QIAR0AykzMzMzMzR0Ao/vnbItDlR8A+ZqfvnbIth3L30QIAR0AxTpeNT987R0AljdLxqfvnR8A66bpeNT99h3L40QIAR0AxUrAgxJumR0Ai1P3ztkWiR8A6YAAAAAAAh3L50QIAR0AwPGp++dsjR0AhHbItDlYER8A7B64UeuFIh3L60QIAR0AxIcrAgxJvR0AjDtkWhysCR8A43KwIMSbph3L70QIAR0AuLhR64UeuR0Ah/vnbItDlR8A7Gp++dsi0h3L80QIAR0AxNHrhR64UR0AgbpeNT987R8A4HnbItDlYh3L90QIAR0AwBmZmZmZmR0AeQIMSbpeNR8A3t87ZFocrh3L+0QIAR0AydgQYk3S8R0AetT987ZFoR8A3yTdLxqfwh3L/0QIAR0AwGl41P3zuR0AZnKwIMSbpR8A27dLxqfvnh3IA0gIAR0AyifvnbItER0AaDU/fO2RaR8A3AYk3S8aoh3IB0gIAR0AxXGp++dsjR0AXl41P3ztkR8A2jdLxqfvnh3IC0gIAR0AwkKPXCj1xR0AdY1P3ztkXR8A7f752yLQ5h3ID0gIAR0AvGJN0vGp/R0AZwYk3S8aoR8A8DpeNT987h3IE0gIAR0AtmhysCDEnR0AWu2RaHKwIR8A69Lxqfvnbh3IF0gIAR0AwF87ZFocrR0AV2RaHKwIMR8A9G2RaHKwIh3IG0gIAR0Auz1wo9cKPR0AUXCj1wo9cR8A6DhR64Ueuh3IH0gIAR0At6XjU/fO2R0ATWhysCDEnR8A9q0OVgQYlh3II0gIAR0Aq8zMzMzMzR0AWw5WBBiTdR8A7CsCDEm6Yh3IJ0gIAR0ApJeNT987ZR0AUJeNT987ZR8A6G+dsi0OWh3IK0gIAR0Am0/fO2RaHR0ARa4UeuFHsR8A62BBiTdLyh3IL0gIAR0AoItDlYEGJR0AYVgQYk3S8R8A5HCj1wo9ch3IM0gIAR0Al1HrhR64UR0ATZWBBiTdMR8A72uFHrhR7h3IN0gIAR0Al2JN0vGp/R0AJ+dsi0OVgR8A6S8an752yh3IO0gIAR0AjSj1wo9cKR0AFbItDlYEGR8A6tP3ztkWih3IP0gIAR0AhBR64UeuFR0AKxJul41P4R8A571wo9cKPh3IQ0gIAR0AjRqfvnbItRz/ygxJul41QR8A6haHKwIMSh3IR0gIAR0AhCLQ5WBBiR0AK5WBBiTdMR8A4s7ZFocrBh3IS0gIAR0AlZ2yLQ5WBRz/bMzMzMzMzR8A7UGJN0vGqh3IT0gIAR0AljdLxqfvnRz/i4UeuFHrhR8A8tocrAgxKh3IU0gIAR0AnQgxJul41R7/Z64UeuFHsR8A6p++dsi0Oh3IV0gIAR0AnlYEGJN0vR7+njU/fO2RaR8A9czMzMzMzh3IW0gIAR0ApP3ztkWhzR7/xCj1wo9cKR8A7ZmZmZmZmh3IX0gIAR0ArZWBBiTdMR7/32yLQ5WBCR8A9gQYk3S8bh3IY0gIAR0ApcCDEm6XjR7/sCDEm6XjVR8A8ysCDEm6Yh3IZ0gIAR0AeHKwIMSbpR0AO752yLQ5WR8A6q8an752yh3Ia0gIAR0AZDU/fO2RaR0ARhiTdLxqgR8A6J++dsi0Oh3Ib0gIAR0AUmZmZmZmaR0ALAgxJul41R8A6d87ZFocrh3Ic0gIAR0AX+NT987ZGR0AXD1wo9cKPR8A6xqfvnbIth3Id0gIAR0ATz987ZFodR0AH7ZFocrAhR8A7nvnbItDlh3Ie0gIAR0AScan752yLR0AZdLxqfvnbR8A6crAgxJumh3If0gIAR0AR0euFHrhSR0Aa5WBBiTdMR8A4+JN0vGp/h3Ig0gIAR0ARbItDlYEGR0AejEm6XjU/R8A7QMSbpeNUh3Ih0gIAR0ARlHrhR64UR0AH7ZFocrAhR8A5ceuFHrhSh3Ii0gIAR0AJAgxJul41R0ACP3ztkWhzR8A5jdLxqfvnh3Ij0gIARz//2yLQ5WBCR0AJgxJul41QR8A5F0vGp++eh3Ik0gIAR0ABCj1wo9cKR0AOztkWhysCR8A4ESbpeNT+h3Il0gIARz/r52yLQ5WBR0AJ6XjU/fO2R8A5zxqfvnbJh3Im0gIAR7/T1wo9cKPXR0AQGJN0vGp/R8A5afvnbItEh3In0gIAR7/48an752yLR0AJaHKwIMScR8A5krAgxJumh3Io0gIAR7/c/fO2RaHLR0AVWyLQ5WBCR8A6NgQYk3S8h3Ip0gIAR7/9T987ZFodR0AFUeuFHrhSR8A6qPXCj1wph3Iq0gIAR7/5ztkWhysCR0AYxJul41P4R8A5rdLxqfvnh3Ir0gIARz/qJN0vGp++R0AYwYk3S8aoR8A6IUeuFHrhh3Is0gIAR8ACkWhysCDFR0AIeuFHrhR7R8A4ffO2RaHLh3It0gIAR8ANIMSbpeNUR0ADkWhysCDFR8A4cOVgQYk3h3Iu0gIAR8ASrxqfvnbJR0AMJN0vGp++R8A4DZFocrAhh3Iv0gIAR8AMm6XjU/fPRz/0sCDEm6XjR8A3bU/fO2Rah3Iw0gIAR8ARtkWhysCDR0AQ5mZmZmZmR8A3FT987ZFoh3Ix0gIAR8ATRaHKwIMSRz/bhR64UeuFR8A3Vsi0OVgQh3Iy0gIAR8AWPnbItDlYRz/XfO2RaHKwR8A2JR64UeuFh3Iz0gIAR8AUyLQ5WBBiR7/XfO2RaHKwR8A4b1wo9cKPh3I00gIAR8Aao9cKPXCkR7/gMSbpeNT+R8A2C8an752yh3I10gIAR8AZPnbItDlYR7/zfO2RaHKwR8A4WFHrhR64h3I20gIAR8AcLQ5WBBiTR7/0m6XjU/fPR8A3JiTdLxqgh3I30gIAR8AXOVgQYk3TR0ANP3ztkWhzR8A4wEGJN0vHh3I40gIAR8AcEm6XjU/fR0ARBR64UeuFR8A4JiTdLxqgh3I50gIAR8AgMKPXCj1xR0AJgxJul41QR8A4CPXCj1wph3I60gIAR8AeLxqfvnbJR0AWJeNT987ZR8A4141P3ztkh3I70gIAR8AgjtkWhysCR0ADDlYEGJN1R8A48rAgxJumh3I80gIAR8AinrhR64UfR0AYGZmZmZmaR8A4iPXCj1wph3I90gIAR8AhnS8an753R0AJ9cKPXCj2R8A26n752yLRh3I+0gIAR8AkBiTdLxqgR0AD7ZFocrAhR8A2m+dsi0OWh3I/0gIAR8AmT987ZFodR0AL3S8an753R8A2YtDlYEGJh3JA0gIAR8Ajdsi0OVgQRz/5Gp++dsi0R8A1Z++dsi0Oh3JB0gIAR8Al752yLQ5WR0ASFYEGJN0vR8A1vrhR64Ufh3JC0gIAR8AinjU/fO2RR0ACPXCj1wo9R8A0GFHrhR64h3JD0gIAR8Ak+uFHrhR7R0ADi0OVgQYlR8AzJJul41P4h3JE0gIAR8AgdT987ZFoRz/364UeuFHsR8AzWZmZmZmah3JF0gIAR8AorpeNT987R0AJdLxqfvnbR8A268an752yh3JG0gIAR8ArDtkWhysCR0AQF41P3ztkR8A2vO2RaHKwh3JH0gIAR8As7xqfvnbJR0ALJN0vGp++R8A1tsi0OVgQh3JI0gIAR8AsX752yLQ5R0ARH752yLQ5R8A4GVgQYk3Th3JJ0gIAR8At+2RaHKwIR0ACdsi0OVgQR8A18euFHrhSh3JK0gIAR8Au141P3ztkR0AUszMzMzMzR8A39ocrAgxKh3JL0gIAR8AwA9cKPXCkR0AWCj1wo9cKR8A5VP3ztkWih3JM0gIAR8AxP752yLQ5R0AZHrhR64UfR8A5IQYk3S8bh3JN0gIAR8AxhWBBiTdMR0Ac6HKwIMScR8A7MKPXCj1xh3JO0gIAR8Ay6PXCj1wpR0AfAQYk3S8bR8A5fjU/fO2Rh3JP0gIAR8Ax45WBBiTdR0AcUeuFHrhSR8A58euFHrhSh3JQ0gIAR8Atd0vGp++eR0AQbZFocrAhR8A0n3ztkWhzh3JR0gIAR8AvcrAgxJumR0ANztkWhysCR8AznGp++dsjh3JS0gIAR8Aw4EGJN0vHR0AS6XjU/fO2R8AzuNT987ZGh3JT0gIAR8AuMSbpeNT+R0ANBiTdLxqgR8AyMrAgxJumh3JU0gIAR8Aw0vGp++dtR0AXWBBiTdLyR8AzMi0OVgQZh3JV0gIAR8Ar/vnbItDlR0AES8an752yR8AyKbpeNT99h3JW0gIAR8AwL1wo9cKPR0AKRaHKwIMSR8AxKTdLxqfwh3JX0gIAR8AqRaHKwIMSR0AEaHKwIMScR8Aw5FocrAgxh3JY0gIAR8Ax7ZFocrAhR0ARUvGp++dtR8A0c3S8an76h3JZ0gIAR8AzHO2RaHKwR0AUocrAgxJvR8A0wUeuFHrhh3Ja0gIAR8AyxWBBiTdMR0AZzMzMzMzNR8A1gIMSbpeNh3Jb0gIAR8Az9cKPXCj2R0AVlocrAgxKR8AzfbItDlYEh3Jc0gIAR8Ayij1wo9cKR0AZmJN0vGp/R8A2tYEGJN0vh3Jd0gIAR8A0aTdLxqfwR0AQWhysCDEnR8Ay2l41P3zuh3Je0gIAR8A1NT987ZFoR0ARlHrhR64UR8Axl41P3ztkh3Jf0gIAR8A1xaHKwIMSR0AJLQ5WBBiTR8AxFYEGJN0vh3Jg0gIAR8A3STdLxqfwR0AQLhR64UeuR8AvQQYk3S8bh3Jh0gIAR8A3MeuFHrhSRz/9KwIMSbpeR8Av8rAgxJumh3Ji0gIAR8A2vrhR64UfR0AIItDlYEGJR8AwN87ZFocrh3Jj0gIAR8AywcrAgxJvR0AeVgQYk3S8R8A0z52yLQ5Wh3Jk0gIAR8AygAAAAAAAR0Ah0vGp++dtR8A1YIMSbpeNh3Jl0gIAR8AxFT987ZFoR0Ai2yLQ5WBCR8A1Ean752yLh3Jm0gIAR8AznrhR64UfR0AjvGp++dsjR8A07lYEGJN1h3Jn0gIAR8AwpR64UeuFR0Ak0vGp++dtR8A1qn752yLRh3Jo0gIAR8A0+6XjU/fPR0Ai4tDlYEGJR8A1fztkWhysh3Jp0gIAR8A1BaHKwIMSR0AiHrhR64UfR8A2san752yLh3Jq0gIAR8A1+NT987ZGR0Ai+NT987ZGR8A0u2RaHKwIh3Jr0gIAR8AwVocrAgxKR0AhbQ5WBBiTR8A0OFHrhR64h3Js0gIAR8At4crAgxJvR0Ah9kWhysCDR8Az3XCj1wo9h3Jt0gIAR8Ar+NT987ZGR0AgP3ztkWhzR8A0vCj1wo9ch3Ju0gIAR8AteuFHrhR7R0AhXjU/fO2RR8AyXCj1wo9ch3Jv0gIAR8AskGJN0vGqR0Ab1wo9cKPXR8A1CTdLxqfwh3Jw0gIAR8AvWyLQ5WBCR0Ai4MSbpeNUR8AxYtDlYEGJh3Jx0gIAR8Auz1wo9cKPR0Al5mZmZmZmR8AxQAAAAAAAh3Jy0gIAR8AwIk3S8an8R0AnONT987ZGR8AweRaHKwIMh3Jz0gIAR8As41P3ztkXR0Am49cKPXCkR8Ax4QYk3S8bh3J00gIAR8ApocrAgxJvR0AhT987ZFodR8A1HvnbItDlh3J10gIAR8AnUOVgQYk3R0AfXztkWhysR8A1jItDlYEGh3J20gIAR8AlJmZmZmZmR0AfzdLxqfvnR8A0el41P3zuh3J30gIAR8AmONT987ZGR0AgcSbpeNT+R8A283S8an76h3J40gIAR8Aki8an752yR0AiEm6XjU/fR8Az+2RaHKwIh3J50gIAR8AivXCj1wo9R0Ae9cKPXCj2R8A3YIMSbpeNh3J60gIAR8Aj6XjU/fO2R0AbRJul41P4R8A0K8an752yh3J70gIAR8AhXbItDlYER0AbFHrhR64UR8AzdLxqfvnbh3J80gIAR8Aeb52yLQ5WR0AZbpeNT987R8A0cSbpeNT+h3J90gIAR8AhfGp++dsjR0AXOFHrhR64R8AyRBiTdLxqh3J+0gIAR8AfRqfvnbItR0AVtkWhysCDR8A1OVgQYk3Th3J/0gIAR8Ade+dsi0OWR0AWNT987ZFoR8Axok3S8an8h3KA0gIAR8AjXKwIMSbpR0AZan752yLRR8AxMWhysCDFh3KB0gIAR8AZzMzMzMzNR0AcBiTdLxqgR8A0YQYk3S8bh3KC0gIAR8AU/vnbItDlR0AaFHrhR64UR8A1DEm6XjU/h3KD0gIAR8ARGZmZmZmaR0AXi0OVgQYlR8A0DhR64Ueuh3KE0gIAR8ASeNT987ZGR0AeYUeuFHrhR8A18CDEm6Xjh3KF0gIAR8AQjlYEGJN1R0AZXztkWhysR8Ay7Em6XjU/h3KG0gIAR8APeuFHrhR7R0AhLhR64UeuR8A1M/fO2RaHh3KH0gIAR8AMysCDEm6YR0ATRaHKwIMSR8A0ep++dsi0h3KI0gIAR8ADk3S8an76R0AQ5WBBiTdMR8AzzItDlYEGh3KJ0gIAR7/0n752yLQ5R0ARD1wo9cKPR8A0y0OVgQYlh3KK0gIAR8AFxJul41P4R0AGXCj1wo9cR8AzRWBBiTdMh3KL0gIAR7/1MzMzMzMzR0AM/fO2RaHLR8A12RaHKwIMh3KM0gIAR8AQAQYk3S8bR0AF5WBBiTdMR8AyZul41P30h3KN0gIAR7/3752yLQ5WR0ACl41P3ztkR8AydgQYk3S8h3KO0gIAR8ARc7ZFocrBRz/1S8an752yR8Ax5iTdLxqgh3KP0gIAR7/Rul41P3zuR0AUPGp++dsjR8A0eJN0vGp/h3KQ0gIARz/t0vGp++dtR0AU8an752yLR8A1RBiTdLxqh3KR0gIAR0AA41P3ztkXR0ASJ++dsi0OR8A0mVgQYk3Th3KS0gIARz/z2yLQ5WBCR0Aa3jU/fO2RR8A1d41P3ztkh3KT0gIAR0ACiTdLxqfwR0ASpeNT987ZR8AzZN0vGp++h3KU0gIARz/EWhysCDEnR0AdhiTdLxqgR8A2Fwo9cKPXh3KV0gIAR0AHO2RaHKwIR0AOul41P3zuR8A1ZaHKwIMSh3KW0gIAR0AQWBBiTdLyR0AItDlYEGJOR8A1AEGJN0vHh3KX0gIAR0AVMCDEm6XjR0ANcKPXCj1xR8A1tocrAgxKh3KY0gIAR0APRaHKwIMSRz/541P3ztkXR8A1ZqfvnbIth3KZ0gIAR0AU6n752yLRR0APiTdLxqfwR8A26XjU/fO2h3Ka0gIAR0AFmZmZmZmaRz/tul41P3zuR8A0zQ5WBBiTh3Kb0gIAR0AGqfvnbItERz/KPXCj1wo9R8AzmuFHrhR7h3Kc0gIARz/3LxqfvnbJRz/vrhR64UeuR8A1can752yLh3Kd0gIARz/7nbItDlYER7/dDlYEGJN1R8AzDItDlYEGh3Ke0gIARz/VocrAgxJvRz/U/fO2RaHLR8A05BiTdLxqh3Kf0gIARz/ehysCDEm6R7/ZWBBiTdLyR8AzsWhysCDFh3Kg0gIAR0AZpN0vGp++R0AO2yLQ5WBCR8A1A5WBBiTdh3Kh0gIAR0AejEm6XjU/R0ARlYEGJN0vR8A1mBBiTdLyh3Ki0gIAR0AhsrAgxJumR0ANAgxJul41R8A1EOVgQYk3h3Kj0gIAR0Aeu2RaHKwIR0AXm6XjU/fPR8A1SsCDEm6Yh3Kk0gIAR0Ah4UeuFHrhR0AKuFHrhR64R8Az3ztkWhysh3Kl0gIAR0AhhqfvnbItR0Aav3ztkWhzR8A2DMzMzMzNh3Km0gIAR0Ag6XjU/fO2R0AbOVgQYk3TR8A3iwIMSbpeh3Kn0gIAR0AhotDlYEGJR0AgMrAgxJumR8A1eNT987ZGh3Ko0gIAR0Aji8an752yR0AKFHrhR64UR8A18rAgxJumh3Kp0gIAR0Al5mZmZmZmR0ADsCDEm6XjR8A1l41P3ztkh3Kq0gIAR0AoQ5WBBiTdR0AGQ5WBBiTdR8A2f752yLQ5h3Kr0gIAR0AlLZFocrAhRz/vdLxqfvnbR8A1tkWhysCDh3Ks0gIAR0An4k3S8an8R0AJAgxJul41R8A3qXjU/fO2h3Kt0gIAR0AnR64UeuFIRz/Fwo9cKPXDR8A1P3ztkWhzh3Ku0gIAR0AqtkWhysCDR0AFRaHKwIMSR8A1/Gp++dsjh3Kv0gIAR0AtH752yLQ5R0AGl41P3ztkR8A2zQ5WBBiTh3Kw0gIAR0AtWyLQ5WBCRz/741P3ztkXR8A34gxJul41h3Kx0gIAR0Avn752yLQ5R0AGSbpeNT99R8A168an752yh3Ky0gIAR0AtTU/fO2RaRz/hiTdLxqfwR8A3ki0OVgQZh3Kz0gIAR0Aw6TdLxqfwR0AF+dsi0OVgR8A2zdLxqfvnh3K00gIAR0At3KwIMSbpR0ABS8an752yR8A5IMSbpeNUh3K10gIAR0AuhiTdLxqgRz/0DEm6XjU/R8A6Odsi0OVgh3K20gIAR0AwrxqfvnbJRz/k9cKPXCj2R8A6HO2RaHKwh3K30gIAR0AuGJN0vGp/Rz//987ZFocrR8A7jItDlYEGh3K40gIAR0Aw/bItDlYER7/UrAgxJul5R8A6yn752yLRh3K50gIAR0AxjdLxqfvnRz/zGp++dsi0R8A5PjU/fO2Rh3K60gIAR0Ay4crAgxJvRz/jjU/fO2RaR8A483S8an76h3K70gIAR0Ay0vGp++dtR7/gWhysCDEnR8A36fvnbItEh3K80gIAR0Az6LQ5WBBiRz/6i0OVgQYlR8A4eJN0vGp/h3K90gIAR0AzrU/fO2RaR7/2VgQYk3S8R8A37hR64Ueuh3K+0gIAR0A0ECDEm6XjR0AGcrAgxJumR8A5eNT987ZGh3K/0gIAR0AzjdLxqfvnR0AB0OVgQYk3R8A3Odsi0OVgh3LA0gIAR0Ax1cKPXCj2R7/e+dsi0OVgR8A3AcrAgxJvh3LB0gIAR0AxvnbItDlYR7/2tDlYEGJOR8A13fO2RaHLh3LC0gIAR0Aw2BBiTdLyR8AE8an752yLR8A2GhysCDEnh3LD0gIAR0AxRaHKwIMSR7/mHKwIMSbpR8A0muFHrhR7h3LE0gIAR0AxFcKPXCj2R8ANXCj1wo9cR8A1g9cKPXCkh3LF0gIAR0AyWRaHKwIMRz/RFocrAgxKR8A0G6XjU/fPh3LG0gIAR0AyBmZmZmZmRz/p0vGp++dtR8Aytsi0OVgQh3LH0gIAR0AzSPXCj1wpRz/0QYk3S8aoR8AyHKwIMSbph3LI0gIAR0AzTAgxJul5R7+OuFHrhR64R8AwNT987ZFoh3LJ0gIAR0A1LZFocrAhRz/vKwIMSbpeR8Aw7AgxJul5h3LK0gIAR0Az6DEm6XjVRz/n987ZFocrR8AxE7ZFocrBh3LL0gIAR0AvnS8an753R8ADn752yLQ5R8A26XjU/fO2h3LM0gIAR0AtnCj1wo9cR8AL3S8an753R8A3J++dsi0Oh3LN0gIAR0AtYMSbpeNUR8AN752yLQ5WR8A4o9cKPXCkh3LO0gIAR0Aq6HKwIMScR8AIfO2RaHKwR8A2kSbpeNT+h3LP0gIAR0Ati0OVgQYlR8AGmZmZmZmaR8A5czMzMzMzh3LQ0gIAR0ArJul41P30R8AGfvnbItDlR8A1GBBiTdLyh3LR0gIAR0Ary0OVgQYlR7/5wo9cKPXDR8A0iHKwIMSch3LS0gIAR0ArafvnbItER8AOMSbpeNT+R8A0HjU/fO2Rh3LT0gIAR0Are+dsi0OWR8ATFHrhR64UR8A0SDEm6XjVh3LU0gIAR0Asu+dsi0OWR8ANLQ5WBBiTR8AyEWhysCDFh3LV0gIAR0As3Cj1wo9cR8AT9LxqfvnbR8A5AQYk3S8bh3LW0gIAR0Ar7ZFocrAhR8AVMCDEm6XjR8A6Wdsi0OVgh3LX0gIAR0ApAgxJul41R8ATeuFHrhR7R8A6gk3S8an8h3LY0gIAR0AsQxJul41QR8AbI9cKPXCkR8A6rZFocrAhh3LZ0gIAR0AnbAgxJul5R8ATtDlYEGJOR8A5kCDEm6Xjh3La0gIAR0AvJmZmZmZmR8AdEWhysCDFR8A6i8an752yh3Lb0gIAR0AqqfvnbItER8AeSsCDEm6YR8A51Lxqfvnbh3Lc0gIAR0AoNLxqfvnbR8ASHKwIMSbpR8A7vKwIMSbph3Ld0gIAR0AlZul41P30R8ARAgxJul41R8A8Em6XjU/fh3Le0gIAR0AjgxJul41QR8AVjlYEGJN1R8A7n3ztkWhzh3Lf0gIAR0AlQQYk3S8bR8AQDEm6XjU/R8A9l41P3ztkh3Lg0gIAR0AhR64UeuFIR8AUhiTdLxqgR8A7LhR64Ueuh3Lh0gIAR0AibxqfvnbJR8ANvnbItDlYR8A+Ik3S8an8h3Li0gIAR0AhOFHrhR64R8ADmZmZmZmaR8A9iXjU/fO2h3Lj0gIAR0Aii0OVgQYlR8AMdsi0OVgQR8A/p2yLQ5WBh3Lk0gIAR0AkawIMSbpeR8AalocrAgxKR8A7sCDEm6Xjh3Ll0gIAR0Ai4UeuFHrhR8AfPnbItDlYR8A7PS8an753h3Lm0gIAR0AiaXjU/fO2R8AfY1P3ztkXR8A5uZmZmZmah3Ln0gIAR0AgLxqfvnbJR8AgR64UeuFIR8A5SXjU/fO2h3Lo0gIAR0AkbZFocrAhR8AeCDEm6XjVR8A46wIMSbpeh3Lp0gIAR0AkJeNT987ZR8Adk3S8an76R8A3dT987ZFoh3Lq0gIAR0AiT1wo9cKPR8AY8KPXCj1xR8A3Em6XjU/fh3Lr0gIAR0Am5eNT987ZR8Acw5WBBiTdR8A2z1wo9cKPh3Ls0gIAR0AglP3ztkWiR8AZnrhR64UfR8A2NYEGJN0vh3Lt0gIAR0AolP3ztkWiR8Ag8rAgxJumR8A22hysCDEnh3Lu0gIAR0ArjlYEGJN1R8AgWhysCDEnR8A2o1P3ztkXh3Lv0gIAR0AsysCDEm6YR8AhwgxJul41R8A10CDEm6Xjh3Lw0gIAR0AsjlYEGJN1R8AdDlYEGJN1R8A3Vwo9cKPXh3Lx0gIAR0AikWhysCDFR8AUXS8an753R8A3wAAAAAAAh3Ly0gIAR0Ag2hysCDEnR8APan752yLRR8A3iHKwIMSch3Lz0gIAR0Abz987ZFodR8AQ41P3ztkXR8A32+dsi0OWh3L00gIAR0Ah6fvnbItER8AGAgxJul41R8A4W2RaHKwIh3L10gIAR0AYT987ZFodR8AP9cKPXCj2R8A3BeNT987Zh3L20gIAR0AgOuFHrhR7R7/4GJN0vGp/R8A4MOVgQYk3h3L30gIAR0AdO2RaHKwIR7/wsCDEm6XjR8A5PztkWhysh3L40gIAR0AgNsi0OVgQR7/q0OVgQYk3R8A28/fO2RaHh3L50gIAR0AaFocrAgxKRz+752yLQ5WBR8A5Em6XjU/fh3L60gIAR0AdTMzMzMzNRz/UKPXCj1wpR8A2x++dsi0Oh3L70gIAR0AaLAgxJul5Rz/pT987ZFodR8A32BBiTdLyh3L80gIAR0Aasi0OVgQZR8ATQIMSbpeNR8A5Bul41P30h3L90gIAR0AVR64UeuFIR8AU++dsi0OWR8A5awIMSbpeh3L+0gIAR0ATEm6XjU/fR8AZFHrhR64UR8A4abpeNT99h3L/0gIAR0AVXztkWhysR8AXItDlYEGJR8A63vnbItDlh3IA0wIAR0AM+dsi0OVgR8AYm6XjU/fPR8A3+uFHrhR7h3IB0wIAR0AWFHrhR64UR8ASaHKwIMScR8A72p++dsi0h3IC0wIAR0AQRaHKwIMSR8AaRaHKwIMSR8A7O6XjU/fPh3ID0wIAR0AXD1wo9cKPR8AUFocrAgxKR8A9TxqfvnbJh3IE0wIAR0AWWBBiTdLyR8Ac8rAgxJumR8A3+6XjU/fPh3IF0wIAR0AUwo9cKPXDR8Age+dsi0OWR8A2+p++dsi0h3IG0wIAR0ATY1P3ztkXR8AeaXjU/fO2R8A1oYk3S8aoh3IH0wIAR0AZNDlYEGJOR8AikvGp++dtR8A2x2yLQ5WBh3II0wIAR0APOVgQYk3TR8AgEm6XjU/fR8A0+FHrhR64h3IJ0wIAR0AXtDlYEGJOR8AkxaHKwIMSR8A1yDEm6XjVh3IK0wIAR0AaUeuFHrhSR8Aj5eNT987ZR8A3/O2RaHKwh3IL0wIAR0AWWhysCDEnR8AaTdLxqfvnR8A1NYEGJN0vh3IM0wIAR0AVNT987ZFoR8AXT987ZFodR8Az/Cj1wo9ch3IN0wIAR0AP987ZFocrR8AUGp++dsi0R8A0FkWhysCDh3IO0wIAR0AZ/O2RaHKwR8ATsi0OVgQZR8Azp++dsi0Oh3IP0wIAR0AJcrAgxJumR8AUUeuFHrhSR8AzKbpeNT99h3IQ0wIAR0AY6n752yLRR8AQEGJN0vGqR8Ayedsi0OVgh3IR0wIAR0AXdLxqfvnbR8AFZFocrAgxR8AyseuFHrhSh3IS0wIAR0AZEWhysCDFR8ASIMSbpeNUR8AxKsCDEm6Yh3IT0wIAR0AWNkWhysCDR7/9kWhysCDFR8Axml41P3zuh3IU0wIAR0AXwYk3S8aoR8ANp++dsi0OR8AwE7ZFocrBh3IV0wIAR0AWT987ZFodR8AC8an752yLR8AwTQ5WBBiTh3IW0wIAR0AOIMSbpeNUR8ARZWBBiTdMR8A1N87ZFocrh3IX0wIAR0AELQ5WBBiTR8AM+dsi0OVgR8A1eRaHKwIMh3IY0wIARz/1BiTdLxqgR8ASQ5WBBiTdR8A1ZJul41P4h3IZ0wIAR0AEnbItDlYER8AHdLxqfvnbR8A2187ZFocrh3Ia0wIARz/awIMSbpeNR8ARUeuFHrhSR8A0lkWhysCDh3Ib0wIAR0APKwIMSbpeR7/69cKPXCj2R8A26XjU/fO2h3Ic0wIARz/1O2RaHKwIR8AWtDlYEGJOR8A2JWBBiTdMh3Id0wIARz/ONT987ZFoR8AaoMSbpeNUR8A2HvnbItDlh3Ie0wIAR79gYk3S8an8R8Ac4UeuFHrhR8A0uFHrhR64h3If0wIARz/eJN0vGp++R8AfGJN0vGp/R8A3JWBBiTdMh3Ig0wIAR7/xztkWhysCR8Acb52yLQ5WR8A0Odsi0OVgh3Ih0wIARz+sKPXCj1wpR8AdbItDlYEGR8A4iDEm6XjVh3Ii0wIARz/r3ztkWhysR8AcLxqfvnbJR8A5lP3ztkWih3Ij0wIAR7/z0vGp++dtR8AcrhR64UeuR8A49Lxqfvnbh3Ik0wIAR7/zMzMzMzMzR8Aa7peNT987R8A6OhysCDEnh3Il0wIARz+yLQ5WBBiTR8AanKwIMSbpR8A6qbpeNT99h3Im0wIARz/wl41P3ztkR8AewIMSbpeNR8A0AtDlYEGJh3In0wIARz/r752yLQ5WR8AgZeNT987ZR8Ayoo9cKPXDh3Io0wIARz/TMzMzMzMzR8ActDlYEGJOR8Axp++dsi0Oh3Ip0wIAR0ABsi0OVgQZR8AhYEGJN0vHR8AyFcKPXCj2h3Iq0wIAR7/V41P3ztkXR8AeT987ZFodR8AwseuFHrhSh3Ir0wIAR0AE+dsi0OVgR8AkDlYEGJN1R8AyseuFHrhSh3Is0wIAR0AP8an752yLR8AkysCDEm6YR8AyIcrAgxJvh3It0wIAR0ASAAAAAAAAR8AnRysCDEm6R8Ayu6XjU/fPh3Iu0wIAR0AaVP3ztkWiR8AnJ2yLQ5WBR8AxyTdLxqfwh3Iv0wIAR0AYU/fO2RaHR8AqXrhR64UfR8AzQIMSbpeNh3Iw0wIAR0AW2hysCDEnR8AoQgxJul41R8AylgQYk3S8h3Ix0wIARz/hkWhysCDFR8AXiTdLxqfwR8Ax3S8an753h3Iy0wIAR7+wIMSbpeNUR8ATU/fO2RaHR8AxCj1wo9cKh3Iz0wIAR7/4j1wo9cKPR8ASoMSbpeNUR8Axaj1wo9cKh3I00wIARz/mHKwIMSbpR8AMAgxJul41R8AxK0OVgQYlh3I10wIAR8ADIMSbpeNUR8ASotDlYEGJR8AwiDEm6XjVh3I20wIARz/IcrAgxJumR8AD3ztkWhysR8AwJBiTdLxqh3I30wIAR0AAl41P3ztkR8ANdsi0OVgQR8Aw8rAgxJumh3I40wIAR7/9iTdLxqfwR8ASUeuFHrhSR8Aytsi0OVgQh3I50wIAR8AJvGp++dsjR8ARztkWhysCR8AzOZmZmZmah3I60wIAR8AQZWBBiTdMR8AWn752yLQ5R8Ay2p++dsi0h3I70wIAR8AJfO2RaHKwR8AQ3jU/fO2RR8A0vztkWhysh3I80wIAR8AU3S8an753R8AV1gQYk3S8R8AyZBiTdLxqh3I90wIAR8AEeuFHrhR7R8AHBBiTdLxqR8A1LtkWhysCh3I+0wIAR8AEXCj1wo9cR8AGR64UeuFIR8A2tgQYk3S8h3I/0wIAR8AKiTdLxqfwR7/6tDlYEGJOR8A0oUeuFHrhh3JA0wIAR8AMl41P3ztkR8AbhR64UeuFR8Ay752yLQ5Wh3JB0wIAR8ARAAAAAAAAR8AgQo9cKPXDR8AyjAgxJul5h3JC0wIAR8ASVgQYk3S8R8AgZFocrAgxR8AxCbpeNT99h3JD0wIAR8AK5WBBiTdMR8AirQ5WBBiTR8Ay6wIMSbpeh3JE0wIAR8AVItDlYEGJR8AiM7ZFocrBR8AwlocrAgxKh3JF0wIAR8AIFHrhR64UR8Ai/fO2RaHLR8A0aHKwIMSch3JG0wIAR8AOCj1wo9cKR8Ah+dsi0OVgR8A1RysCDEm6h3JH0wIAR7//cKPXCj1xR8AkSLQ5WBBiR8A0rAgxJul5h3JI0wIAR8AQSbpeNT99R8AdBBiTdLxqR8AwPGp++dsjh3JJ0wIAR8ARfO2RaHKwR8AcgAAAAAAAR8AtmJN0vGp/h3JK0wIAR8AU4EGJN0vHR8AXm6XjU/fPR8As6XjU/fO2h3JL0wIAR8AI2yLQ5WBCR8Acij1wo9cKR8Ar3jU/fO2Rh3JM0wIAR8AVnrhR64UfR8AWc7ZFocrBR8AqisCDEm6Yh3JN0wIAR8AB/fO2RaHLR8AgxR64UeuFR8AsN87ZFocrh3JO0wIAR8ACfvnbItDlR8AX9si0OVgQR8AsSj1wo9cKh3JP0wIAR8AW4EGJN0vHR8AUt0vGp++eR8Au7Q5WBBiTh3JQ0wIAR8AaxaHKwIMSR8AQbItDlYEGR8AuggxJul41h3JR0wIAR8Af2hysCDEnR8AS0OVgQYk3R8AtT987ZFodh3JS0wIAR8AcBBiTdLxqR8AKxqfvnbItR8AwjhR64Ueuh3JT0wIAR8AhGZmZmZmaR8AWhR64UeuFR8AubZFocrAhh3JU0wIAR8AgVYEGJN0vR8AC2RaHKwIMR8AwafvnbItEh3JV0wIAR8AXJul41P30R8AESbpeNT99R8AxBul41P30h3JW0wIAR8Agy0OVgQYlR8AQkm6XjU/fR8ArEeuFHrhSh3JX0wIAR8AjYk3S8an8R8ARk3S8an76R8Ap1gQYk3S8h3JY0wIAR8Ak9kWhysCDR8AItkWhysCDR8AprAgxJul5h3JZ0wIAR8AjF41P3ztkR8AUYEGJN0vHR8AnHztkWhysh3Ja0wIAR8Aj2hysCDEnR8AAFocrAgxKR8ApNkWhysCDh3Jb0wIAR8AheFHrhR64R8ARjU/fO2RaR8AlRaHKwIMSh3Jc0wIAR8AnlHrhR64UR8AJm6XjU/fPR8AqEm6XjU/fh3Jd0wIAR8ApiTdLxqfwR8ABmZmZmZmaR8ApOFHrhR64h3Je0wIAR8AqzMzMzMzNR8AGU/fO2RaHR8Amt0vGp++eh3Jf0wIAR8ArjU/fO2RaR7/+CDEm6XjVR8ArdT987ZFoh3Jg0wIAR8ArY1P3ztkXR8AP0OVgQYk3R8AmocrAgxJvh3Jh0wIAR8At9kWhysCDR7/xN0vGp++eR8AqczMzMzMzh3Ji0wIAR8AqMrAgxJumR7/wZmZmZmZmR8AtoUeuFHrhh3Jj0wIAR8ArBJul41P4R8AAQ5WBBiTdR8AkkeuFHrhSh3Jk0wIAR8ArtkWhysCDR8AE7ZFocrAhR8Ah/nbItDlYh3Jl0wIAR8ArHrhR64UfR7/6bpeNT987R8AfffO2RaHLh3Jm0wIAR8ApXztkWhysR7/pT987ZFodR8AgAAAAAAAAh3Jn0wIAR8AsXS8an753R7/9gQYk3S8bR8Aa2hysCDEnh3Jo0wIAR8ArDEm6XjU/R7/0+dsi0OVgR8AWIMSbpeNUh3Jp0wIAR8Aoci0OVgQZR8AAxqfvnbItR8AVPGp++dsjh3Jq0wIAR8As9DlYEGJOR7/ygxJul41QR8ARWRaHKwIMh3Jr0wIAR8AoPXCj1wo9R8AKXCj1wo9cR8AWVP3ztkWih3Js0wIAR8AtwYk3S8aoR8ADS8an752yR8AMsi0OVgQZh3Jt0wIAR8Av5WBBiTdMR8ACR64UeuFIR8AGuFHrhR64h3Ju0wIAR8AsZ2yLQ5WBR8ALan752yLRR8AMhR64UeuFh3Jv0wIAR8AmY9cKPXCkR7/2tDlYEGJOR8ATPGp++dsjh3Jw0wIAR8AjvfO2RaHLR8AAHKwIMSbpR8ASaXjU/fO2h3Jx0wIAR8Ajq4UeuFHsR8AIUeuFHrhSR8ALi0OVgQYlh3Jy0wIAR8AhtT987ZFoR7/sMSbpeNT+R8ARxaHKwIMSh3Jz0wIAR8AhiLQ5WBBiR8ALbpeNT987R8AHwo9cKPXDh3J00wIAR8Ah3ztkWhysRz/H752yLQ5WR8AWEGJN0vGqh3J10wIAR8AiOl41P3zuRz/4crAgxJumR8AVNT987ZFoh3J20wIAR8AhzEm6XjU/Rz90euFHrhR7R8Abij1wo9cKh3J30wIAR8AiGZmZmZmaRz/zS8an752yR8Ad41P3ztkXh3J40wIAR8AiWRaHKwIMR0ABUeuFHrhSR8AaKwIMSbpeh3J50wIAR8AmB64UeuFIR8ALyLQ5WBBiR8AH5WBBiTdMh3J60wIAR8AmjlYEGJN1R8ARXjU/fO2RR7/9kWhysCDFh3J70wIAR8An4tDlYEGJR8AWpul41P30R8ACJN0vGp++h3J80wIAR8AoOFHrhR64R8AMjU/fO2RaR7/qBBiTdLxqh3J90wIAR8ApFHrhR64UR8AZXjU/fO2RR7/3Cj1wo9cKh3J+0wIAR8AnAIMSbpeNR8AB87ZFocrBR7/ZeNT987ZGh3J/0wIAR8AkrpeNT987R8AByLQ5WBBiRz/ZmZmZmZmah3KA0wIAR8AoKHKwIMScR7/whysCDEm6R7/qVgQYk3S8h3KB0wIAR8AjiLQ5WBBiR7/v52yLQ5WBRz/o5WBBiTdMh3KC0wIAR8AnAIMSbpeNRz/ItDlYEGJOR7/c3S8an753h3KD0wIAR8AksSbpeNT+Rz/LAgxJul41Rz/WhysCDEm6h3KE0wIAR8AnrpeNT987R8AYNkWhysCDR8AMU/fO2RaHh3KF0wIAR8AohR64UeuFR8AdiTdLxqfwR8AP6XjU/fO2h3KG0wIAR8ArjU/fO2RaR8AeYUeuFHrhR8AQVgQYk3S8h3KH0wIAR8AsbZFocrAhR8AhfO2RaHKwR8AQVwo9cKPXh3KI0wIAR8AtJN0vGp++R8AaF41P3ztkR8AQbZFocrAhh3KJ0wIAR8AwCHKwIMScR8AaXS8an753R8AQvXCj1wo9h3KK0wIAR8Awgk3S8an8R8AYpul41P30R8AWTMzMzMzNh3KL0wIAR8AwsSbpeNT+R8AW6XjU/fO2R8AIwo9cKPXDh3KM0wIAR8Av0OVgQYk3R8AVJeNT987ZR8AY0OVgQYk3h3KN0wIAR8AwFHrhR64UR8AXsSbpeNT+R7/7ItDlYEGJh3KO0wIAR8AwsKPXCj1xR8AUEm6XjU/fR7/kUeuFHrhSh3KP0wIAR8Awt41P3ztkR8AVv3ztkWhzRz/jfO2RaHKwh3KQ0wIAR8AxHvnbItDlR8APPXCj1wo9R7/sEGJN0vGqh3KR0wIAR8Axm6XjU/fPR8AbDEm6XjU/R8AYH752yLQ5h3KS0wIAR8AyVgQYk3S8R8AZWRaHKwIMR8Ac41P3ztkXh3KT0wIAR8AyxN0vGp++R8ATggxJul41R8AcUOVgQYk3h3KU0wIAR8AzkGJN0vGqR8Ac987ZFocrR8AdxJul41P4h3KV0wIAR8AziTdLxqfwR8ASGZmZmZmaR8AYu2RaHKwIh3KW0wIAR8A0Kn752yLRR8Aee+dsi0OWR8AY2RaHKwIMh3KX0wIAR8AyThR64UeuR8AQBysCDEm6R8Af52yLQ5WBh3KY0wIAR8Ay7Em6XjU/R8AFeuFHrhR7R8AgUGJN0vGqh3KZ0wIAR8AzmFHrhR64R8AFCj1wo9cKR8AjBJul41P4h3Ka0wIAR8Ax9P3ztkWiR7/4EGJN0vGqR8AgB64UeuFIh3Kb0wIAR8Ay7xqfvnbJR8AGZFocrAgxR8AlEm6XjU/fh3Kc0wIAR8Axcm6XjU/fR7/1jU/fO2RaR8AaWRaHKwIMh3Kd0wIAR8Aw2uFHrhR7R7/6EGJN0vGqR8Ahv3ztkWhzh3Ke0wIAR8A05WBBiTdMR8ACrhR64UeuR8AjDMzMzMzNh3Kf0wIAR8A1lcKPXCj2R8AAj1wo9cKPR8AlkOVgQYk3h3Kg0wIAR8A08SbpeNT+R7/rxqfvnbItR8Am87ZFocrBh3Kh0wIAR8A3GhysCDEnR7/+i0OVgQYlR8AlLZFocrAhh3Ki0wIAR8A0gUeuFHrhRz+4EGJN0vGqR8AlsCDEm6Xjh3Kj0wIAR8A3ggxJul41R7/h++dsi0OWR8Ak1YEGJN0vh3Kk0wIAR8A06n752yLRR7/san752yLRR8ApnS8an753h3Kl0wIAR8A0RBiTdLxqRz/D987ZFocrR8ArPO2RaHKwh3Km0wIAR8A0/752yLQ5Rz/4GJN0vGp/R8Aq9Lxqfvnbh3Kn0wIAR8A0KbpeNT99R7/VgQYk3S8bR8AuKXjU/fO2h3Ko0wIAR8A0h2yLQ5WBR0AETdLxqfvnR8Ar6HKwIMSch3Kp0wIAR8AzcvGp++dtR7/7U/fO2RaHR8AuUm6XjU/fh3Kq0wIAR8AzZul41P30Rz/kEGJN0vGqR8AwA5WBBiTdh3Kr0wIAR8Az/nbItDlYR8AEXjU/fO2RR8AwUSbpeNT+h3Ks0wIAR8A2KwIMSbpeRz/4fvnbItDlR8AppWBBiTdMh3Kt0wIAR8A23Cj1wo9cR0AGNT987ZFoR8Ao+FHrhR64h3Ku0wIAR8A2LU/fO2RaR0AL3ztkWhysR8AmmhysCDEnh3Kv0wIAR8A4ZBiTdLxqR0AEkWhysCDFR8AopWBBiTdMh3Kw0wIAR8A2IQYk3S8bR0AS2hysCDEnR8AmlYEGJN0vh3Kx0wIAR8A5CXjU/fO2Rz/8FHrhR64UR8Aq9Lxqfvnbh3Ky0wIAR8A5BWBBiTdMR0AP1wo9cKPXR8Aoo1P3ztkXh3Kz0wIAR8A6a0OVgQYlRz/yXjU/fO2RR8AqczMzMzMzh3K00wIAR8A1hul41P30R0AF41P3ztkXR8AkztkWhysCh3K10wIAR8A0tLxqfvnbR0AKGp++dsi0R8AinjU/fO2Rh3K20wIAR8AzYAAAAAAAR0APEGJN0vGqR8AjkGJN0vGqh3K30wIAR8A0edsi0OVgR0ABCDEm6XjVR8AgmhysCDEnh3K40wIAR8Ay1HrhR64UR0ATAQYk3S8bR8AiNkWhysCDh3K50wIAR8Az9gQYk3S8R0AEtDlYEGJOR8Abz987ZFodh3K60wIAR8AylDlYEGJOR0AEnbItDlYER8AawYk3S8aoh3K70wIAR8A03fO2RaHLR0AIKwIMSbpeR8AX2hysCDEnh3K80wIAR8AyGZmZmZmaR0AH6XjU/fO2R8AVu2RaHKwIh3K90wIAR8A0ZFocrAgxR0ALfO2RaHKwR8AS0OVgQYk3h3K+0wIAR8AyhqfvnbItR0AOMzMzMzMzR8AJvnbItDlYh3K/0wIAR8AzAcrAgxJvR0ALTdLxqfvnR8ARv3ztkWhzh3LA0wIAR8Ay45WBBiTdR0AMR64UeuFIR8Al987ZFocrh3LB0wIAR8AxvbItDlYER0AQy8an752yR8AnQgxJul41h3LC0wIAR8Ax++dsi0OWR0AWw5WBBiTdR8An2ZmZmZmah3LD0wIAR8AxY5WBBiTdR0ALztkWhysCR8Ap4EGJN0vHh3LE0wIAR8AxEeuFHrhSR0AZkm6XjU/fR8Aosi0OVgQZh3LF0wIAR8AxAUeuFHrhRz/7tkWhysCDR8ApRysCDEm6h3LG0wIAR8AzNP3ztkWiR0AYwIMSbpeNR8AncCDEm6Xjh3LH0wIAR8AzdocrAgxKR0Aecan752yLR8AnPO2RaHKwh3LI0wIAR8AzrU/fO2RaR0AgCbpeNT99R8AkT1wo9cKPh3LJ0wIAR8A0ml41P3zuR0AgCTdLxqfwR8ApJul41P30h3LK0wIAR8A0yPXCj1wpR0Af6n752yLRR8AjQQYk3S8bh3LL0wIAR8A0GFHrhR64R0Ag7ZFocrAhR8Ar4crAgxJvh3LM0wIAR8A07hR64UeuR0Ag49cKPXCkR8At5++dsi0Oh3LN0wIAR8Ay+dsi0OVgR0AhysCDEm6YR8AsP3ztkWhzh3LO0wIAR8AynS8an753R0AhPXCj1wo9R8AjOl41P3zuh3LP0wIAR8AypiTdLxqgR0Ajn752yLQ5R8AhfvnbItDlh3LQ0wIAR8AyrZFocrAhR0AjRysCDEm6R8Ac4k3S8an8h3LR0wIAR8AzpiTdLxqgR0Alw5WBBiTdR8AieFHrhR64h3LS0wIAR8Azp++dsi0OR0Aj4k3S8an8R8AaKwIMSbpeh3LT0wIAR8AzblYEGJN1R0AmlHrhR64UR8AlZWBBiTdMh3LU0wIAR8A1AYk3S8aoR0AlDMzMzMzNR8AiJul41P30h3LV0wIAR8AxeyLQ5WBCR0Ai5ul41P30R8AakWhysCDFh3LW0wIAR8AxHnbItDlYR0Akci0OVgQZR8AVv3ztkWhzh3LX0wIAR8AxC4UeuFHsR0AnbItDlYEGR8AXNDlYEGJOh3LY0wIAR8AvlYEGJN0vR0AjfXCj1wo9R8ATQ5WBBiTdh3LZ0wIAR8Av9kWhysCDR0AocCDEm6XjR8AYmJN0vGp/h3La0wIAR8Av4MSbpeNUR0Ag7hR64UeuR8AP3S8an753h3Lb0wIAR8AtSj1wo9cKR0AgZmZmZmZmR8AJl41P3ztkh3Lc0wIAR8AtlYEGJN0vR0AcOFHrhR64R8ACO2RaHKwIh3Ld0wIAR8Ap/fO2RaHLR0Ad/O2RaHKwR7/tJul41P30h3Le0wIAR8Ask3S8an76R0AW7ZFocrAhR7/fjU/fO2Rah3Lf0wIAR8AsDdLxqfvnR0AbEm6XjU/fR7/z0vGp++dth3Lg0wIAR8AyLlYEGJN1R0AozlYEGJN1R8AXFocrAgxKh3Lh0wIAR8AyMKPXCj1xR0Arul41P3zuR8AW4EGJN0vHh3Li0wIAR8AxsvGp++dtR0AsqPXCj1wpR8ARXztkWhysh3Lj0wIAR8AzmVgQYk3TR0AszdLxqfvnR8AYCTdLxqfwh3Lk0wIAR8Ax9YEGJN0vR0ArVP3ztkWiR8AKtkWhysCDh3Ll0wIAR8A0AcrAgxJvR0AsjlYEGJN1R8Ad0OVgQYk3h3Lm0wIAR8A1BaHKwIMSR0ArBqfvnbItR8Af0vGp++dth3Ln0wIAR8AzbItDlYEGR0At26XjU/fPR8AhCj1wo9cKh3Lo0wIAR8A0E7ZFocrBR0AtJN0vGp++R8AjRqfvnbIth3Lp0wIAR8A1EWhysCDFR0ArczMzMzMzR8AirZFocrAhh3Lq0wIAR8AxCfvnbItER0Au+dsi0OVgR8ARG6XjU/fPh3Lr0wIAR8Aw0GJN0vGqR0AwLMzMzMzNR8AIBiTdLxqgh3Ls0wIAR8AyKwIMSbpeR0AwnztkWhysR8ADeuFHrhR7h3Lt0wIAR8AvuuFHrhR7R0AxYAAAAAAAR8AJTdLxqfvnh3Lu0wIAR8AyuBBiTdLyR0AxqHKwIMScR8AGgQYk3S8bh3Lv0wIAR8As0/fO2RaHR0Aw9si0OVgQR8ALrAgxJul5h3Lw0wIAR8Aq3rhR64UfR0AyJysCDEm6R8ALLxqfvnbJh3Lx0wIAR8AoczMzMzMzR0Ax4tDlYEGJR8AJ2yLQ5WBCh3Ly0wIAR8AryDEm6XjVR0AzUOVgQYk3R8AMFocrAgxKh3Lz0wIAR8Ayu+dsi0OWR0Avn752yLQ5R7/4rAgxJul5h3L00wIAR8Az4tDlYEGJR0AwNgQYk3S8R7/nfO2RaHKwh3L10wIAR8AzYEGJN0vHR0AxKPXCj1wpRz/WJN0vGp++h3L20wIAR8A0pFocrAgxR0At/nbItDlYR7/EeuFHrhR7h3L30wIAR8Ayc7ZFocrBR0Awz987ZFodRz/xU/fO2RaHh3L40wIAR8A168an752yR0Au4crAgxJvRz/h0vGp++dth3L50wIAR8A1Ei0OVgQZR0AsCbpeNT99R7/0OVgQYk3Th3L60wIAR8Az8m6XjU/fR0AyXbItDlYERz/ceuFHrhR7h3L70wIAR8Azl0vGp++eR0AzRWBBiTdMRz/4sCDEm6Xjh3L80wIAR8Az6sCDEm6YR0AymZmZmZmaR0AHFocrAgxKh3L90wIAR8A0TxqfvnbJR0A0oEGJN0vHRz/3U/fO2RaHh3L+0wIAR8A08rAgxJumR0Ax7dLxqfvnR0AHxJul41P4h3L/0wIAR8AzuhysCDEnR0A1iXjU/fO2Rz/XvnbItDlYh3IA1AIAR8A0EeuFHrhSR0A3TlYEGJN1Rz/j1wo9cKPXh3IB1AIAR8A13KwIMSbpR0A3YEGJN0vHRz/WJN0vGp++h3IC1AIAR8AzF87ZFocrR0Ayyj1wo9cKR0APfvnbItDlh3ID1AIAR8AzWhysCDEnR0AyNDlYEGJOR0AU++dsi0OWh3IE1AIAR8A0xqfvnbItR0AygcrAgxJvR0AWztkWhysCh3IF1AIAR8AyT52yLQ5WR0Ayz1wo9cKPR0AYxaHKwIMSh3IG1AIAR8A1K8an752yR0Azq4UeuFHsR0AXJul41P30h3IH1AIAR8AxJiTdLxqgR0AzIo9cKPXDR0AVCTdLxqfwh3II1AIAR8Ax2ZmZmZmaR0Azi8an752yR0APuFHrhR64h3IJ1AIAR8A1jEm6XjU/R0Axd41P3ztkR0AX8an752yLh3IK1AIAR8A26XjU/fO2R0AxlgQYk3S8R0AZ5WBBiTdMh3IL1AIAR8A3Ean752yLR0AwwYk3S8aoR0Ae+NT987ZGh3IM1AIAR8A36n752yLRR0AxOBBiTdLyR0AVd87ZFocrh3IN1AIAR8A2ZBiTdLxqR0AvfvnbItDlR0Afv3ztkWhzh3IO1AIAR8A3++dsi0OWR0Avel41P3zuR0AUT987ZFodh3IP1AIAR8A3HS8an753R0AuWRaHKwIMR0AQhiTdLxqgh3IQ1AIAR8A42+dsi0OWR0At1gQYk3S8R0AXQo9cKPXDh3IR1AIAR8A3FcKPXCj2R0ArkGJN0vGqR0APnbItDlYEh3IS1AIAR8A403S8an76R0ArDU/fO2RaR0AWjU/fO2Rah3IT1AIAR8A37U/fO2RaR0Ap6n752yLRR0AS41P3ztkXh3IU1AIAR8A3+6XjU/fPR0AxMCDEm6XjR0AhMi0OVgQZh3IV1AIAR8A4WVgQYk3TR0AwggxJul41R0AjqfvnbItEh3IW1AIAR8A50m6XjU/fR0AwIk3S8an8R0AjhaHKwIMSh3IX1AIAR8A4EvGp++dtR0AxZiTdLxqgR0AmGJN0vGp/h3IY1AIAR8A6oAAAAAAAR0Aw2uFHrhR7R0AiVgQYk3S8h3IZ1AIAR8A2vO2RaHKwR0Ax3rhR64UfR0AmGp++dsi0h3Ia1AIAR8A6M3S8an76R0AuDMzMzMzNR0AkxqfvnbIth3Ib1AIAR8A7myLQ5WBCR0AtWyLQ5WBCR0AlOuFHrhR7h3Ic1AIAR8A7yHKwIMScR0AtFP3ztkWiR0AoO+dsi0OWh3Id1AIAR8A8B2yLQ5WBR0Aq0/fO2RaHR0Ajq4UeuFHsh3Ie1AIAR8A7HrhR64UfR0Arb52yLQ5WR0ApfnbItDlYh3If1AIAR8A7wMSbpeNUR0ArQAAAAAAAR0AgqHKwIMSch3Ig1AIAR8A9heNT987ZR0AqPnbItDlYR0AkLpeNT987h3Ih1AIAR8A8KHKwIMScR0Ao5++dsi0OR0AdvnbItDlYh3Ii1AIAR8A8pmZmZmZmR0Auudsi0OVgR0ApaXjU/fO2h3Ij1AIAR8A88zMzMzMzR0AuisCDEm6YR0AsQo9cKPXDh3Ik1AIAR8A9wxJul41QR0Ar/Gp++dsjR0Asyj1wo9cKh3Il1AIAR8A9qTdLxqfwR0AwjpeNT987R0AtLpeNT987h3Im1AIAR8A+8zMzMzMzR0Ar1YEGJN0vR0AsKn752yLRh3In1AIAR8A9yLQ5WBBiR0Awq0OVgQYlR0AwHrhR64Ufh3Io1AIAR8A8dLxqfvnbR0AxEzMzMzMzR0AwwtDlYEGJh3Ip1AIAR8A+0/fO2RaHR0AxuhysCDEnR0Awdsi0OVgQh3Iq1AIAR8A9IMSbpeNUR0Ap9cKPXCj2R0At9cKPXCj2h3Ir1AIAR8A9w9cKPXCkR0AnaXjU/fO2R0AuqXjU/fO2h3Is1AIAR8A+fnbItDlYR0Anm6XjU/fPR0AwrlYEGJN1h3It1AIAR8A8uyLQ5WBCR0AlIcrAgxJvR0Auk3S8an76h3Iu1AIAR8A+QIMSbpeNR0AmCDEm6XjVR0Axl87ZFocrh3Iv1AIAR8A77U/fO2RaR0Ak5mZmZmZmR0Ar9si0OVgQh3Iw1AIAR8A6752yLQ5WR0Aimp++dsi0R0AsQYk3S8aoh3Ix1AIAR8A8zEm6XjU/R0AkawIMSbpeR0ApffO2RaHLh3Iy1AIAR8A/W2RaHKwIR0ApnrhR64UfR0Aw1cKPXCj2h3Iz1AIAR8BAFLxqfvnbR0Ap5WBBiTdMR0AyDAgxJul5h3I01AIAR8BAok3S8an8R0Anw5WBBiTdR0AyGNT987ZGh3I11AIAR8BAYQYk3S8bR0Ast87ZFocrR0AyMOVgQYk3h3I21AIAR8BA/xqfvnbJR0AnbZFocrAhR0AxG6XjU/fPh3I31AIAR8A/5BiTdLxqR0AucSbpeNT+R0AzHvnbItDlh3I41AIAR8BAPKwIMSbpR0AwnfO2RaHLR0AzZN0vGp++h3I51AIAR8A/yj1wo9cKR0AxYUeuFHrhR0A0HKwIMSbph3I61AIAR8BAyl41P3zuR0Aw64UeuFHsR0Ay5Jul41P4h3I71AIAR8BAuVgQYk3TR0AmYEGJN0vHR0AzPS8an753h3I81AIAR8BBSPXCj1wpR0AkkOVgQYk3R0AzblYEGJN1h3I91AIAR8BB8an752yLR0AmFocrAgxKR0AzSHKwIMSch3I+1AIAR8BBM5WBBiTdR0AjbAgxJul5R0A010vGp++eh3I/1AIAR8BCDnbItDlYR0AoHjU/fO2RR0Az8euFHrhSh3JA1AIAR8BAxysCDEm6R0Ale2RaHKwIR0A1k7ZFocrBh3JB1AIAR8BAVgQYk3S8R0AmmZmZmZmaR0A0d87ZFocrh3JC1AIAR8BCY7ZFocrBR0AlFHrhR64UR0AybMzMzMzNh3JD1AIAR8BDE3S8an76R0AmDU/fO2RaR0AyV0vGp++eh3JE1AIAR8BDY3S8an76R0AmHztkWhysR0AzvjU/fO2Rh3JF1AIAR8BDeZmZmZmaR0AkPO2RaHKwR0AxZeNT987Zh3JG1AIAR8BDVHrhR64UR0AkMi0OVgQZR0A0gIMSbpeNh3JH1AIAR8BDuXjU/fO2R0AoU3S8an76R0A0FDlYEGJOh3JI1AIAR8BEA/fO2RaHR0Ao3jU/fO2RR0A1ZaHKwIMSh3JJ1AIAR8BEpysCDEm6R0AnOuFHrhR7R0A1q0OVgQYlh3JK1AIAR8BEGVgQYk3TR0Ar5eNT987ZR0A1lYEGJN0vh3JL1AIAR8BFMSbpeNT+R0AoSsCDEm6YR0A17dLxqfvnh3JM1AIAR8BEWXjU/fO2R0AtJN0vGp++R0A0abpeNT99h3JN1AIAR8BEk9cKPXCkR0AklYEGJN0vR0A1p64UeuFIh3JO1AIAR8BFDO2RaHKwR0Ailwo9cKPXR0A2IgxJul41h3JP1AIAR8BEsIMSbpeNR0Ag26XjU/fPR0A3LdLxqfvnh3JQ1AIAR8BFTztkWhysR0Ag+uFHrhR7R0A071wo9cKPh3JR1AIAR8BEKNT987ZGR0AffO2RaHKwR0A26HKwIMSch3JS1AIAR8BE9P3ztkWiR0Agw5WBBiTdR0A4Zul41P30h3JT1AIAR8BEl2yLQ5WBR0AfqPXCj1wpR0A5lYEGJN0vh3JU1AIAR8BEUEGJN0vHR0AZ9LxqfvnbR0A5el41P3zuh3JV1AIAR8BEsCDEm6XjR0AWIMSbpeNUR0A5TtkWhysCh3JW1AIAR8BDqBBiTdLyR0AZdcKPXCj2R0A5p2yLQ5WBh3JX1AIAR8BDR64UeuFIR0AUdcKPXCj2R0A5kWhysCDFh3JY1AIAR8BCk1P3ztkXR0AVlocrAgxKR0A5C8an752yh3JZ1AIAR8BCeTdLxqfwR0AZYk3S8an8R0A4S8an752yh3Ja1AIAR8BCFBiTdLxqR0ASeuFHrhR7R0A5eBBiTdLyh3Jb1AIAR8BBYMSbpeNUR0ATLxqfvnbJR0A5DMzMzMzNh3Jc1AIAR8BBRkWhysCDR0ARWBBiTdLyR0A3mp++dsi0h3Jd1AIAR8BA587ZFocrR0AQJ++dsi0OR0A5/ztkWhysh3Je1AIAR8BBD52yLQ5WR0AJp++dsi0OR0A3XXCj1wo9h3Jf1AIAR8BA2ZmZmZmaR0AS3Cj1wo9cR0A7XO2RaHKwh3Jg1AIAR8BBJeNT987ZR0AF3S8an753R0A6NcKPXCj2h3Jh1AIAR8BBbhR64UeuR0AUzMzMzMzNR0A2pBiTdLxqh3Ji1AIAR8BBUUeuFHrhR0AT41P3ztkXR0A1NYEGJN0vh3Jj1AIAR8BAmfvnbItER0AVe+dsi0OWR0A00/fO2RaHh3Jk1AIAR8BB2fvnbItER0AW0euFHrhSR0A0XvnbItDlh3Jl1AIAR8BAci0OVgQZR0AaItDlYEGJR0A0l87ZFocrh3Jm1AIAR8BCiyLQ5WBCR0AUSbpeNT99R0A0hWBBiTdMh3Jn1AIAR8BB8m6XjU/fR0AcGZmZmZmaR0A00WhysCDFh3Jo1AIAR8BAI7ZFocrBR0ARo9cKPXCkR0A0zhR64Ueuh3Jp1AIAR8A+7ZFocrAhR0ASfO2RaHKwR0A0Q9cKPXCkh3Jq1AIAR8A+7hR64UeuR0ASJul41P30R0AyvGp++dsjh3Jr1AIAR8A97MzMzMzNR0ANGJN0vGp/R0A04Yk3S8aoh3Js1AIAR8A/nztkWhysR0ANrAgxJul5R0AyJul41P30h3Jt1AIAR8A+cm6XjU/fR0ACl41P3ztkR0A07ZFocrAhh3Ju1AIAR8A+H3ztkWhzR0AVaXjU/fO2R0AyD52yLQ5Wh3Jv1AIAR8A97987ZFodR0AVBiTdLxqgR0AwmuFHrhR7h3Jw1AIAR8A8lLxqfvnbR0ASd87ZFocrR0AwU7ZFocrBh3Jx1AIAR8A+GhysCDEnR0AagQYk3S8bR0Av2RaHKwIMh3Jy1AIAR8A7kSbpeNT+R0AUS8an752yR0Aw2uFHrhR7h3Jz1AIAR8A99kWhysCDR0AZ++dsi0OWR0Asz987ZFodh3J01AIAR8A/fS8an753R0Ac5WBBiTdMR0AwNT987ZFoh3J11AIAR8A8kKPXCj1xR0AMeNT987ZGR0AvCTdLxqfwh3J21AIAR8A7WJN0vGp/R0AHbItDlYEGR0AuCLQ5WBBih3J31AIAR8A7MCDEm6XjR0AKi0OVgQYlR0ArGBBiTdLyh3J41AIAR8A7bhR64UeuRz/2crAgxJumR0AudDlYEGJOh3J51AIAR8A8FDlYEGJOR0AIgQYk3S8bR0Ape+dsi0OWh3J61AIAR8A6QYk3S8aoRz/jZFocrAgxR0AtPXCj1wo9h3J71AIAR8A4+FHrhR64Rz/p++dsi0OWR0Au2JN0vGp/h3J81AIAR8A6lT987ZFoR7/sWhysCDEnR0AtNkWhysCDh3J91AIAR8A6DxqfvnbJR0APaHKwIMScR0AqZN0vGp++h3J+1AIAR8A5tT987ZFoR0AQxaHKwIMSR0AnmRaHKwIMh3J/1AIAR8A4sGJN0vGqR0AJRaHKwIMSR0Amt0vGp++eh3KA1AIAR8A5MrAgxJumR0AWgxJul41QR0AnLAgxJul5h3KB1AIAR8A3nO2RaHKwR0AIbpeNT987R0An41P3ztkXh3KC1AIAR8A48vGp++dtR0AXmZmZmZmaR0AkM7ZFocrBh3KD1AIAR8A6PjU/fO2RR0AajlYEGJN1R0AoItDlYEGJh3KE1AIAR8A5CfvnbItER0ADOVgQYk3TR0Akp++dsi0Oh3KF1AIAR8A4G+dsi0OWRz/5FocrAgxKR0AjKfvnbItEh3KG1AIAR8A3uJN0vGp/R0ACocrAgxJvR0AgoEGJN0vHh3KH1AIAR8A4wQYk3S8bRz/KXjU/fO2RR0AiiTdLxqfwh3KI1AIAR8A4kCDEm6XjR0AEwo9cKPXDR0Ad1gQYk3S8h3KJ1AIAR8A47lYEGJN1R7/lN0vGp++eR0AlDU/fO2Rah3KK1AIAR8A5l0vGp++eR8AAMzMzMzMzR0AkffO2RaHLh3KL1AIAR8A5lcKPXCj2R8AHAgxJul41R0AmU3S8an76h3KM1AIAR8A6L1wo9cKPR8ABl41P3ztkR0AiTtkWhysCh3KN1AIAR8A2czMzMzMzR0AFjU/fO2RaR0AgWRaHKwIMh3KO1AIAR8A15ul41P30R0AIT987ZFodR0AbcrAgxJumh3KP1AIAR8A1uBBiTdLyRz/7eNT987ZGR0AYZmZmZmZmh3KQ1AIAR8A0k/fO2RaHR0AOcrAgxJumR0AcBysCDEm6h3KR1AIAR8A07lYEGJN1Rz/r1wo9cKPXR0AaKPXCj1wph3KS1AIAR8A0zlYEGJN1R0AU4EGJN0vHR0AeS8an752yh3KT1AIAR8Azgo9cKPXDR0AYFYEGJN0vR0AfJ++dsi0Oh3KU1AIAR8AznnbItDlYR0Ace+dsi0OWR0AgwgxJul41h3KV1AIAR8Aya0OVgQYlR0AWKfvnbItER0Admp++dsi0h3KW1AIAR8A2eFHrhR64Rz/3XCj1wo9cR0AUDlYEGJN1h3KX1AIAR8A2RaHKwIMSRz/PfO2RaHKwR0AQ87ZFocrBh3KY1AIAR8A05WBBiTdMRz/QYk3S8an8R0AMj1wo9cKPh3KZ1AIAR8A3Z64UeuFIRz/I1P3ztkWiR0AJvnbItDlYh3Ka1AIAR8A0SbpeNT99Rz/0p++dsi0OR0AKcrAgxJumh3Kb1AIAR8A3qLQ5WBBiRz/6xJul41P4R0AIAAAAAAAAh3Kc1AIAR8A3d41P3ztkR0ACaHKwIMScR0ARfvnbItDlh3Kd1AIAR8A0aXjU/fO2R7/uLQ5WBBiTR0AKEGJN0vGqh3Ke1AIAR8AzC4UeuFHsR7/yuFHrhR64R0AGIMSbpeNUh3Kf1AIAR8Ay1wo9cKPXR7/il41P3ztkRz/1hR64UeuFh3Kg1AIAR8Aysi0OVgQZR8AFcrAgxJumR0AHGJN0vGp/h3Kh1AIAR8AxtgQYk3S8R7/ZWBBiTdLyRz/sgxJul41Qh3Ki1AIAR8AzJBiTdLxqR8AKSbpeNT99R0ARAgxJul41h3Kj1AIAR8AxLZFocrAhR8AHAgxJul41R0AFsCDEm6Xjh3Kk1AIAR8Ay8KPXCj1xR8ATNDlYEGJOR0ARlocrAgxKh3Kl1AIAR8Az8CDEm6XjR7/N0vGp++dtRz/lR64UeuFIh3Km1AIAR8A0AtDlYEGJRz/cvGp++dsjR7/kMSbpeNT+h3Kn1AIAR8A0zZFocrAhRz/752yLQ5WBR7/aDEm6XjU/h3Ko1AIAR8A0sWhysCDFR7/eJN0vGp++R7/6wIMSbpeNh3Kp1AIAR8A14k3S8an8Rz/7DlYEGJN1Rz/E3S8an753h3Kq1AIAR8Az71wo9cKPR7/9Cj1wo9cKR7/9Gp++dsi0h3Kr1AIAR8A0zItDlYEGRz/P3ztkWhysR8AIPXCj1wo9h3Ks1AIAR8A0qDEm6XjVR8AG2RaHKwIMR8AFdLxqfvnbh3Kt1AIAR8A0SfvnbItER0AHKwIMSbpeR7/rU/fO2RaHh3Ku1AIAR8A0xWBBiTdMR0AQ752yLQ5WR7/docrAgxJvh3Kv1AIAR8A2HjU/fO2RR0ASxqfvnbItR7/wn752yLQ5h3Kw1AIAR8A2X752yLQ5R0AXlocrAgxKR7/xAgxJul41h3Kx1AIAR8A287ZFocrBR0AOLQ5WBBiTR7/4WhysCDEnh3Ky1AIAR8A4XbItDlYER0AQDlYEGJN1R7/9BiTdLxqgh3Kz1AIAR8A5MSbpeNT+R0AGdsi0OVgQR7/00OVgQYk3h3K01AIAR8A4l41P3ztkR0ARMzMzMzMzR8AKfvnbItDlh3K11AIAR8A4/XCj1wo9Rz/7LxqfvnbJR7/8yLQ5WBBih3K21AIAR8A5941P3ztkR0ATu2RaHKwIR8AMo9cKPXCkh3K31AIAR8A6piTdLxqgR0AVWyLQ5WBCR8AE64UeuFHsh3K41AIAR8A6YYk3S8aoR0AULxqfvnbJR8ATBR64UeuFh3K51AIAR8A6FocrAgxKR0AHtkWhysCDR7/TZFocrAgxh3K61AIAR8A6asCDEm6YR0AQ1gQYk3S8Rz/Y1P3ztkWih3K71AIAR8A5NLxqfvnbR0ATJul41P30Rz/yAAAAAAAAh3K81AIAR8A7lcKPXCj2R0AO752yLQ5WRz/1FocrAgxKh3K91AIAR8A4VgQYk3S8R0AQRJul41P4Rz/5YEGJN0vHh3K+1AIAR8A7WFHrhR64R0ADMSbpeNT+Rz/6TdLxqfvnh3K/1AIAR8A6uuFHrhR7Rz/9dLxqfvnbRz/XKwIMSbpeh3LA1AIAR8A5IxJul41QR0AYbpeNT987Rz/0CDEm6XjVh3LB1AIAR8A4FocrAgxKR0AbFYEGJN0vR0AALxqfvnbJh3LC1AIAR8A4IcrAgxJvR0AZcrAgxJumR0AMDEm6XjU/h3LD1AIAR8A4Qo9cKPXDR0Agkm6XjU/fRz/9bItDlYEGh3LE1AIAR8A3GZmZmZmaR0AZP3ztkWhzR0AQqfvnbItEh3LF1AIAR8A3LZFocrAhR0AiPnbItDlYR0AEVgQYk3S8h3LG1AIAR8A1xBiTdLxqR0Ahok3S8an8R0AAWBBiTdLyh3LH1AIAR8A3dDlYEGJOR0AlLxqfvnbJR0ACFocrAgxKh3LI1AIAR8A5U/fO2RaHR0AYQYk3S8aoR0AQFYEGJN0vh3LJ1AIAR8A5hmZmZmZmR0AV7peNT987R0AVXjU/fO2Rh3LK1AIAR8A61HrhR64UR0ASsi0OVgQZR0AVqPXCj1wph3LL1AIAR8A5hWBBiTdMR0AabItDlYEGR0AZij1wo9cKh3LM1AIAR8A70rAgxJumR0AUBiTdLxqgR0ATDU/fO2Rah3LN1AIAR8A62BBiTdLyR0ANN0vGp++eR0AZEGJN0vGqh3LO1AIAR8A8BBiTdLxqR0AHEGJN0vGqR0AaqwIMSbpeh3LP1AIAR8A8USbpeNT+R0AJgxJul41QR0AgSDEm6XjVh3LQ1AIAR8A7t87ZFocrRz/2VgQYk3S8R0AZoMSbpeNUh3LR1AIAR8A7jlYEGJN1R0AGsCDEm6XjR0AiFHrhR64Uh3LS1AIAR8A85BiTdLxqRz/c3S8an753R0Aa2yLQ5WBCh3LT1AIAR8A+BJul41P4Rz/kEGJN0vGqR0AWzMzMzMzNh3LU1AIAR8A8bdLxqfvnR7/wBBiTdLxqR0Aacan752yLh3LV1AIAR8A9bItDlYEGR0APDlYEGJN1R0Agyj1wo9cKh3LW1AIAR8A9zZFocrAhR0ARbpeNT987R0AjdT987ZFoh3LX1AIAR8A+2hysCDEnR0ALQYk3S8aoR0AkoMSbpeNUh3LY1AIAR8A+SDEm6XjVR0AXT987ZFodR0AjUvGp++dth3LZ1AIAR8A//Cj1wo9cR0AKzMzMzMzNR0Ajq4UeuFHsh3La1AIAR8A9PfO2RaHLR0Aa+NT987ZGR0Ah7hR64Ueuh3Lb1AIAR8A+mRaHKwIMR0AZWRaHKwIMR0AmJ++dsi0Oh3Lc1AIAR8A9r1wo9cKPR0AgZul41P30R0AhkWhysCDFh3Ld1AIAR8A+e6XjU/fPR0AFXjU/fO2RR0AmuFHrhR64h3Le1AIAR8A/XbItDlYERz/8gxJul41QR0AoPO2RaHKwh3Lf1AIAR8A/5Jul41P4R0AEEGJN0vGqR0Aqtsi0OVgQh3Lg1AIAR8A+nztkWhysRz/gWhysCDEnR0ApGJN0vGp/h3Lh1AIAR8A/HvnbItDlR0AIeuFHrhR7R0AsS8an752yh3Li1AIAR8A9/Cj1wo9cR7/SPXCj1wo9R0Am4crAgxJvh3Lj1AIAR8A8zdLxqfvnRz+bpeNT987ZR0AlqXjU/fO2h3Lk1AIAR8A+Z2yLQ5WBR7/40OVgQYk3R0AmB64UeuFIh3Ll1AIAR8A9ceuFHrhSR7//jU/fO2RaR0AkWhysCDEnh3Lm1AIAR8A8gAAAAAAAR7/wo9cKPXCkR0AkC0OVgQYlh3Ln1AIAR8BAmuFHrhR7R0AD8an752yLR0ArGyLQ5WBCh3Lo1AIAR8BA7nbItDlYR0AJp++dsi0OR0AtUeuFHrhSh3Lp1AIAR8BBJN0vGp++R0ABsi0OVgQZR0Ave2RaHKwIh3Lq1AIAR8BBg1P3ztkXR0AQQ5WBBiTdR0AsQAAAAAAAh3Lr1AIAR8BBp41P3ztkRz/4sCDEm6XjR0AvO2RaHKwIh3Ls1AIAR8BB1wo9cKPXR0ATij1wo9cKR0AuffO2RaHLh3Lt1AIAR8BBQYk3S8aoR0AUN0vGp++eR0AqIcrAgxJvh3Lu1AIAR8BAwvGp++dtR0AAysCDEm6YR0Aw0/fO2RaHh3Lv1AIAR8BA7S8an753Rz/y8an752yLR0Ax71wo9cKPh3Lw1AIAR8BBlBiTdLxqRz/5lYEGJN0vR0AynfO2RaHLh3Lx1AIAR8BAYAAAAAAARz/xWBBiTdLyR0Ay/fO2RaHLh3Ly1AIAR8BBvAgxJul5R0AGR64UeuFIR0AyuJN0vGp/h3Lz1AIAR8A/eZmZmZmaRz/vfO2RaHKwR0AyZR64UeuFh3L01AIAR8BB+DEm6XjVRz/jvnbItDlYR0AzEan752yLh3L11AIAR8BCrAgxJul5Rz/pwo9cKPXDR0AzdocrAgxKh3L21AIAR8BDKPXCj1wpRz/ok3S8an76R0AyRul41P30h3L31AIAR8BDvrhR64UfRz/can752yLRR0AydcKPXCj2h3L41AIAR8BC6XjU/fO2Rz/vrhR64UeuR0AxDlYEGJN1h3L51AIAR8BDPO2RaHKwRz/lHrhR64UfR0AvlP3ztkWih3L61AIAR8BCyVgQYk3TR7/UKPXCj1wpR0AuBJul41P4h3L71AIAR8BDZaHKwIMSRz//KwIMSbpeR0AuAxJul41Qh3L81AIAR8BCm2RaHKwIR7+qHKwIMSbpR0ArvXCj1wo9h3L91AIAR8BD4o9cKPXDR0AHZFocrAgxR0AvXjU/fO2Rh3L+1AIAR8BD8xJul41QR0AQuFHrhR64R0AtpWBBiTdMh3L/1AIAR8BEliTdLxqgR0ACvGp++dsjR0Avs7ZFocrBh3IA1QIAR8BClWBBiTdMR7/2wIMSbpeNR0AvSsCDEm6Yh3IB1QIAR8BCAo9cKPXDR8ACS8an752yR0AukOVgQYk3h3IC1QIAR8BB/Q5WBBiTR8AGpeNT987ZR0ArrQ5WBBiTh3ID1QIAR8BB+4UeuFHsR8AL4UeuFHrhR0AwQMSbpeNUh3IE1QIAR8BBeLQ5WBBiR8AKwo9cKPXDR0Aq1P3ztkWih3IF1QIAR8BB43S8an76R8AIpeNT987ZR0Axudsi0OVgh3IG1QIAR8BB0UeuFHrhR8ARI9cKPXCkR0AyrZFocrAhh3IH1QIAR8BBnU/fO2RaR8AQIMSbpeNUR0Az1cKPXCj2h3II1QIAR8BB+2RaHKwIR8AVszMzMzMzR0AyRmZmZmZmh3IJ1QIAR8BCiLQ5WBBiR8AFztkWhysCR0AqI1P3ztkXh3IK1QIAR8BCjtkWhysCR8AIysCDEm6YR0AnSDEm6XjVh3IL1QIAR8BCmDEm6XjVR7/+fvnbItDlR0AlVwo9cKPXh3IM1QIAR8BDG4UeuFHsR8AQkm6XjU/fR0AmxBiTdLxqh3IN1QIAR8BChocrAgxKR8AAysCDEm6YR0Ai7peNT987h3IO1QIAR8BDGJN0vGp/R8AVWRaHKwIMR0Aot87ZFocrh3IP1QIAR8BDqFHrhR64R8AZPGp++dsjR0An++dsi0OWh3IQ1QIAR8BDstDlYEGJR8Ad++dsi0OWR0ApuFHrhR64h3IR1QIAR8BEml41P3zuR8Ag+l41P3zuR0AnnCj1wo9ch3IS1QIAR8BEIKPXCj1xR8Ai/fO2RaHLR0ArCbpeNT99h3IT1QIAR8BEJBiTdLxqR8Ag8KPXCj1xR0ApbpeNT987h3IU1QIAR8BCqwIMSbpeR7/lcKPXCj1xR0AmUeuFHrhSh3IV1QIAR8BCm+dsi0OWRz/hcKPXCj1xR0Akq4UeuFHsh3IW1QIAR8BB33ztkWhzRz/qdsi0OVgQR0AkHrhR64Ufh3IX1QIAR8BC8m6XjU/fRz/8p++dsi0OR0Al4tDlYEGJh3IY1QIAR8BBgOVgQYk3Rz/1O2RaHKwIR0Al03S8an76h3IZ1QIAR8BC6NT987ZGR0AH5WBBiTdMR0Aj9T987ZFoh3Ia1QIAR8BDsEGJN0vHRz/4n752yLQ5R0AmbAgxJul5h3Ib1QIAR8BBrMzMzMzNRz/hN0vGp++eR0AhpeNT987Zh3Ic1QIAR8BBCFHrhR64Rz/tcKPXCj1xR0AgfnbItDlYh3Id1QIAR8BBIzMzMzMzR0AApeNT987ZR0AdItDlYEGJh3Ie1QIAR8BAuTdLxqfwR7/SDEm6XjU/R0AeH752yLQ5h3If1QIAR8BBkgxJul41Rz//987ZFocrR0AZpul41P30h3Ig1QIAR8BAlN0vGp++R7/3N0vGp++eR0Ag9si0OVgQh3Ih1QIAR8BAQAAAAAAAR8AExqfvnbItR0Ae3S8an753h3Ii1QIAR8BAHfO2RaHLR8AOItDlYEGJR0AhU/fO2RaHh3Ij1QIAR8A/i8an752yR8ATffO2RaHLR0Afz987ZFodh3Ik1QIAR8BAvrhR64UfR0AJKPXCj1wpR0AdvGp++dsjh3Il1QIAR8BAw9cKPXCkR0ARQIMSbpeNR0AaMSbpeNT+h3Im1QIAR8BAHxqfvnbJR0ARk3S8an76R0AW9Lxqfvnbh3In1QIAR8BA6VgQYk3TR0AWgAAAAAAAR0AdLxqfvnbJh3Io1QIAR8A/KbpeNT99R0ASeuFHrhR7R0AZHrhR64Ufh3Ip1QIAR8BBE/fO2RaHR0Aa987ZFocrR0AZLxqfvnbJh3Iq1QIAR8BBfjU/fO2RR0AV3Cj1wo9cR0AgkeuFHrhSh3Ir1QIAR8BAMAAAAAAAR0AQ1P3ztkWiR0ARul41P3zuh3Is1QIAR8A/UzMzMzMzR0ARaXjU/fO2R0ALdLxqfvnbh3It1QIAR8A/HrhR64UfR0AXZFocrAgxR0AJRaHKwIMSh3Iu1QIAR8A/ybpeNT99R0ANCj1wo9cKR0ABLxqfvnbJh3Iv1QIAR8BAB0vGp++eR0AaEm6XjU/fR0AFyLQ5WBBih3Iw1QIAR8BADQ5WBBiTR0ABBBiTdLxqR0ACZmZmZmZmh3Ix1QIAR8BAgMSbpeNURz/6NT987ZFoRz/ywIMSbpeNh3Iy1QIAR8A+0m6XjU/fRz/09cKPXCj2R0ACDlYEGJN1h3Iz1QIAR8A960OVgQYlR0AZfO2RaHKwR0ALJul41P30h3I01QIAR8A9hFocrAgxR0Ae6XjU/fO2R0AIHKwIMSbph3I11QIAR8A8q0OVgQYlR0AeuVgQYk3TRz/764UeuFHsh3I21QIAR8A8uVgQYk3TR0AgvGp++dsjR0AQqwIMSbpeh3I31QIAR8A7pqfvnbItR0AcAQYk3S8bRz/7lYEGJN0vh3I41QIAR8A8DQ5WBBiTR0AjafvnbItER0AObItDlYEGh3I51QIAR8A9Em6XjU/fR0All41P3ztkR0AL0vGp++dth3I61QIAR8A7LhR64UeuR0AkVwo9cKPXR0AT3Cj1wo9ch3I71QIAR8A9AIMSbpeNR0Ag9DlYEGJORz/nbItDlYEGh3I81QIAR8A8KLQ5WBBiR0AhbhR64UeuR7/c7ZFocrAhh3I91QIAR8A77ItDlYEGR0AkaXjU/fO2R7/krAgxJul5h3I+1QIAR8A8x64UeuFIR0AgKHKwIMScR7/7O2RaHKwIh3I/1QIAR8A8ysCDEm6YR0AmBBiTdLxqR7/S0OVgQYk3h3JA1QIAR8A9QIMSbpeNR0Aai0OVgQYlR7/3lYEGJN0vh3JB1QIAR8A9nKwIMSbpR0AX8rAgxJumR8AGdsi0OVgQh3JC1QIAR8A9i0OVgQYlR0ASE3S8an76R8AF3ztkWhysh3JD1QIAR8A89kWhysCDR0AQ9LxqfvnbR8ATszMzMzMzh3JE1QIAR8A8+JN0vGp/R0AD1wo9cKPXR8AMtkWhysCDh3JF1QIAR8A9LhR64UeuR0AOCDEm6XjVR8AN87ZFocrBh3JG1QIAR8A6x2yLQ5WBR0AlLQ5WBBiTR7/zWBBiTdLyh3JH1QIAR8A6c3S8an76R0An/XCj1wo9R7/3ztkWhysCh3JI1QIAR8A56PXCj1wpR0AoRqfvnbItR8AHN0vGp++eh3JJ1QIAR8A5eyLQ5WBCR0ApNDlYEGJOR7/dHrhR64Ufh3JK1QIAR8A4+uFHrhR7R0Am5FocrAgxR8AKZmZmZmZmh3JL1QIAR8A5R64UeuFIR0AsNT987ZFoR7/msCDEm6Xjh3JM1QIAR8A6DEm6XjU/R0Ao6n752yLRRz/uwIMSbpeNh3JN1QIAR8A6fjU/fO2RR0AqItDlYEGJR8ANMSbpeNT+h3JO1QIAR8A6Kj1wo9cKR0AqsSbpeNT+R8AULQ5WBBiTh3JP1QIAR8A5ybpeNT99R0AtpN0vGp++R8AU0OVgQYk3h3JQ1QIAR8A7YUeuFHrhR0AqA5WBBiTdR8AXqwIMSbpeh3JR1QIAR8A6UzMzMzMzR0AvUeuFHrhSR8AR5WBBiTdMh3JS1QIAR8A79P3ztkWiR0AnPnbItDlYR8AWwo9cKPXDh3JT1QIAR8A7cGJN0vGqR0AlBiTdLxqgR8AZiDEm6XjVh3JU1QIAR8A9A9cKPXCkR0Am4crAgxJvR8ATHrhR64Ufh3JV1QIAR8A7/Gp++dsjR0Aid0vGp++eR8AYszMzMzMzh3JW1QIAR8A9k3S8an76R0AkVocrAgxKR8ASYEGJN0vHh3JX1QIAR8A9EGJN0vGqR0AiH752yLQ5R8AVKfvnbItEh3JY1QIAR8A48KPXCj1xR0AuZ2yLQ5WBR8AYsi0OVgQZh3JZ1QIAR8A4ywIMSbpeR0AwmhysCDEnR8AaJ++dsi0Oh3Ja1QIAR8A6HGp++dsjR0AxHGp++dsjR8AchR64UeuFh3Jb1QIAR8A3rQ5WBBiTR0AwpN0vGp++R8AeT987ZFodh3Jc1QIAR8A6v3ztkWhzR0AweNT987ZGR8Af4k3S8an8h3Jd1QIAR8A36HKwIMScR0Auo1P3ztkXR8Agl41P3ztkh3Je1QIAR8A4P752yLQ5R0AsvO2RaHKwR8Ack3S8an76h3Jf1QIAR8A6gIMSbpeNR0AyT1wo9cKPR8Aa8KPXCj1xh3Jg1QIAR8A7peNT987ZR0AzAcrAgxJvR8AdItDlYEGJh3Jh1QIAR8A7MGJN0vGqR0A0YxJul41QR8AfAQYk3S8bh3Ji1QIAR8A8vrhR64UfR0AzFwo9cKPXR8AY4UeuFHrhh3Jj1QIAR8A6ybpeNT99R0A1L987ZFodR8AbpeNT987Zh3Jk1QIAR8A+DxqfvnbJR0AzlYEGJN0vR8AbHrhR64Ufh3Jl1QIAR8A+YxJul41QR0A087ZFocrBR8AbBysCDEm6h3Jm1QIAR8A+9YEGJN0vR0AyqDEm6XjVR8AdT987ZFodh3Jn1QIAR8A/oIMSbpeNR0A1YtDlYEGJR8AdDU/fO2Rah3Jo1QIAR8BAGZmZmZmaR0AzFkWhysCDR8AfTMzMzMzNh3Jp1QIAR8BARLxqfvnbR0A0c3S8an76R8AfKfvnbItEh3Jq1QIAR8A7PvnbItDlR0A0ul41P3zuR8AiGyLQ5WBCh3Jr1QIAR8A60an752yLR0A2Cn752yLRR8AjEWhysCDFh3Js1QIAR8A7wIMSbpeNR0A3JeNT987ZR8AiBR64UeuFh3Jt1QIAR8A6xJul41P4R0A164UeuFHsR8AmHztkWhysh3Ju1QIAR8A8wcrAgxJvR0A3go9cKPXDR8AjSDEm6XjVh3Jv1QIAR8A7xJul41P4R0A0zhR64UeuR8AmuFHrhR64h3Jw1QIAR8A7n752yLQ5R0Az3rhR64UfR8AkU3S8an76h3Jx1QIAR8A7Z64UeuFIR0A3qfvnbItER8AfUvGp++dth3Jy1QIAR8A8FP3ztkWiR0A4u+dsi0OWR8AcgxJul41Qh3Jz1QIAR8A7hul41P30R0A6FcKPXCj2R8AeXCj1wo9ch3J01QIAR8A768an752yR0A4hqfvnbItR8AWdcKPXCj2h3J11QIAR8A6YgxJul41R0A6b987ZFodR8AdRaHKwIMSh3J21QIAR8A8XrhR64UfR0A64EGJN0vHR8AggQYk3S8bh3J31QIAR8A8J64UeuFIR0A8USbpeNT+R8AgkGJN0vGqh3J41QIAR8A8WRaHKwIMR0A83KwIMSbpR8AbZmZmZmZmh3J51QIAR8A9Ik3S8an8R0A88m6XjU/fR8AijtkWhysCh3J61QIAR8A9QgxJul41R0A8YgxJul41R8AYrQ5WBBiTh3J71QIAR8A7jdLxqfvnR0A9141P3ztkR8AZhR64UeuFh3J81QIAR8A7rAgxJul5R0A+X752yLQ5R8AUFYEGJN0vh3J91QIAR8A9Fsi0OVgQR0A+6fvnbItER8AS++dsi0OWh3J+1QIAR8A6km6XjU/fR0A/b52yLQ5WR8ATlHrhR64Uh3J/1QIAR8A9krAgxJumR0A/1DlYEGJOR8AVqPXCj1wph3KA1QIAR8A6PbItDlYER0A/z52yLQ5WR8AZXS8an753h3KB1QIAR8A6eyLQ5WBCR0A+gk3S8an8R8AcZmZmZmZmh3KC1QIAR8A9xqfvnbItR0A+T52yLQ5WR8AOKwIMSbpeh3KD1QIAR8A/NT987ZFoR0A+gtDlYEGJR8AMJN0vGp++h3KE1QIAR8A/c7ZFocrBR0A/oMSbpeNUR8AD8an752yLh3KF1QIAR8A/2hysCDEnR0A9MCDEm6XjR8AIZFocrAgxh3KG1QIAR8A/nXCj1wo9R0A/XfO2RaHLR7/04UeuFHrhh3KH1QIAR8A/ul41P3zuR0A7/O2RaHKwR8AQAAAAAAAAh3KI1QIAR8BAJJul41P4R0A6vvnbItDlR8AKgxJul41Qh3KJ1QIAR8BAPfO2RaHLR0A8Kj1wo9cKR8AVRqfvnbIth3KK1QIAR8A/h64UeuFIR0BAcGJN0vGqR8AHl41P3ztkh3KL1QIAR8A/0KPXCj1xR0BBBaHKwIMSR8AAp++dsi0Oh3KM1QIAR8BAocrAgxJvR0BBRocrAgxKR8ABN0vGp++eh3KN1QIAR8A+07ZFocrBR0BBl87ZFocrR8AC3ztkWhysh3KO1QIAR8BAysCDEm6YR0BByXjU/fO2R7/43S8an753h3KP1QIAR8A9Y5WBBiTdR0BBZocrAgxKR8AAFHrhR64Uh3KQ1QIAR8A+3Cj1wo9cR0BBwWhysCDFR8AN2RaHKwIMh3KR1QIAR8BBFcKPXCj2R0BA7xqfvnbJR8AG8an752yLh3KS1QIAR8BByDEm6XjVR0BBKXjU/fO2R8AIbItDlYEGh3KT1QIAR8BCThR64UeuR0BAmp++dsi0R8AHrhR64Ueuh3KU1QIAR8BB2wIMSbpeR0BBiRaHKwIMR8ARi0OVgQYlh3KV1QIAR8BCM1P3ztkXR0BADEm6XjU/R8ALkWhysCDFh3KW1QIAR8BBuyLQ5WBCR0BBG4UeuFHsR8AV9Lxqfvnbh3KX1QIAR8BC5gQYk3S8R0BAweuFHrhSR8ADcrAgxJumh3KY1QIAR8BDeHKwIMScR0BASn752yLRR8AC52yLQ5WBh3KZ1QIAR8BDsGJN0vGqR0BAB41P3ztkR8AN87ZFocrBh3Ka1QIAR8BEDrhR64UfR0BApJul41P4R7/6yLQ5WBBih3Kb1QIAR8BD2HKwIMScR0A+4UeuFHrhR8APQYk3S8aoh3Kc1QIAR8BEMUeuFHrhR0BBQgxJul41R8ACocrAgxJvh3Kd1QIAR8BDpT987ZFoR0BAci0OVgQZR8ATJul41P30h3Ke1QIAR8BDwxJul41QR0BAPpeNT987R8AYvGp++dsjh3Kf1QIAR8BDRaHKwIMSR0A/bItDlYEGR8Aa2BBiTdLyh3Kg1QIAR8BDufvnbItER0BA3MzMzMzNR8AcXjU/fO2Rh3Kh1QIAR8BDauFHrhR7R0A+xmZmZmZmR8Ae5WBBiTdMh3Ki1QIAR8BEWbpeNT99R0BBSBBiTdLyR8AcSsCDEm6Yh3Kj1QIAR8BEZ64UeuFIR0BB7ZFocrAhR8AajEm6XjU/h3Kk1QIAR8BE987ZFocrR0BBGJN0vGp/R8AePGp++dsjh3Kl1QIAR8BFYo9cKPXDR0BBnhR64UeuR8Adp++dsi0Oh3Km1QIAZShHwEUQAAAAAABHQEIiTdLxqfxHwBtvnbItDlaHcqfVAgBHwEKw5WBBiTdHQD9AAAAAAABHwBhMzMzMzM2HcqjVAgBHwEI3Cj1wo9dHQD4wYk3S8apHwBmvGp++dsmHcqnVAgBHwEJnS8an755HQDzXztkWhytHwBchysCDEm+HcqrVAgBHwEF+2RaHKwJHQD6gAAAAAABHwBhwo9cKPXGHcqvVAgBHwEJaXjU/fO5HQDvQo9cKPXFHwBnN0vGp++eHcqzVAgBHwEFZ2yLQ5WBHQD6gAAAAAABHwBLqfvnbItGHcq3VAgBHwEKwYk3S8apHQDzYUeuFHrhHwBJHrhR64UiHcq7VAgBHwELqn752yLRHQDuiTdLxqfxHwA7ztkWhysGHcq/VAgBHwEN5FocrAgxHQDroMSbpeNVHwBKQYk3S8aqHcrDVAgBHwEMpWBBiTdNHQDv+dsi0OVhHwAOn752yLQ6HcrHVAgBHwENrAgxJul5HQDm2BBiTdLxHwBOdsi0OVgSHcrLVAgBHwEKbxqfvnbJHQDyItDlYEGJHv/iLQ5WBBiWHcrPVAgBHwELjEm6XjVBHQDz/fO2RaHNHv8gxJul41P6HcrTVAgBHwEKIcrAgxJxHQDzOVgQYk3VHP+zMzMzMzM2HcrXVAgBHwENtDlYEGJNHQD2PXCj1wo9Hv7kWhysCDEqHcrbVAgBHwEP9DlYEGJNHQDuhBiTdLxtHwBRlYEGJN0yHcrfVAgBHwESItDlYEGJHQDsItDlYEGJHwBeMSbpeNT+HcrjVAgBHwERPnbItDlZHQDp752yLQ5ZHwB0CDEm6XjWHcrnVAgBHwESXbItDlYFHQDmBBiTdLxtHwB752yLQ5WCHcrrVAgBHwEPJ2yLQ5WBHQDsRqfvnbItHwB9vnbItDlaHcrvVAgBHwEN3752yLQ5HQDqEWhysCDFHwCIiTdLxqfyHcrzVAgBHwEMOuFHrhR9HQDlEWhysCDFHwCGEGJN0vGqHcr3VAgBHwEMKfvnbItFHQDuVwo9cKPZHwCOLxqfvnbKHcr7VAgBHwEMVP3ztkWhHQDhRqfvnbItHwCMS8an7522Hcr/VAgBHwEN3ztkWhytHQDxw5WBBiTdHwCVwIMSbpeOHcsDVAgBHwEMK4UeuFHtHQD1kGJN0vGpHwCcmZmZmZmaHcsHVAgBHwELuNT987ZFHQD6ysCDEm6ZHwCXaHKwIMSeHcsLVAgBHwEJIk3S8an9HQD+gAAAAAABHwCkvnbItDlaHcsPVAgBHwEKfnbItDlZHQEBybpeNT99HwCXLxqfvnbKHcsTVAgBHwEKdLxqfvndHQD+52yLQ5WBHwCbxJul41P6HcsXVAgBHwEKzlYEGJN1HQDk+dsi0OVhHwB6GJN0vGqCHcsbVAgBHwEJTlYEGJN1HQDgR64UeuFJHwBy8an752yOHcsfVAgBHwELJ++dsi0RHQDbjEm6XjVBHwBuOVgQYk3WHcsjVAgBHwEHkeuFHrhRHQDht0vGp++dHwBfjU/fO2ReHcsnVAgBHwEKnKwIMSbpHQDXMSbpeNT9HwB2FHrhR64WHcsrVAgBHwEFz1wo9cKRHQDc+dsi0OVhHwBZAgxJul42HcsvVAgBHwEDOdsi0OVhHQDeqfvnbItFHwBF++dsi0OWHcszVAgBHwEFKHKwIMSdHQDfqfvnbItFHwAbjU/fO2ReHcs3VAgBHwENZmZmZmZpHQDcaXjU/fO5HwBjHrhR64UiHcs7VAgBHwEPXCj1wo9dHQDYN0vGp++dHwBedsi0OVgSHcs/VAgBHwEQcSbpeNT9HQDVjEm6XjVBHwBy+dsi0OViHctDVAgBHwERlwo9cKPZHQDasSbpeNT9HwBQ2RaHKwIOHctHVAgBHwEQW6XjU/fRHQDQqwIMSbphHwB06XjU/fO6HctLVAgBHwERO2RaHKwJHQDYt0vGp++dHwCBk3S8an76HctPVAgBHwESFP3ztkWhHQDWnKwIMSbpHwCMGJN0vGqCHctTVAgBHwEP1HrhR64VHQDT1gQYk3S9HwCSSbpeNT9+HctXVAgBHwETPfO2RaHNHQDbIMSbpeNVHwCS/fO2RaHOHctbVAgBHwEQVP3ztkWhHQDP/vnbItDlHwCYFHrhR64WHctfVAgBHwEV987ZFoctHQDdAQYk3S8dHwCO1wo9cKPaHctjVAgBHwEXN87ZFoctHQDhCj1wo9cNHwCWmZmZmZmaHctnVAgBHwEaAQYk3S8dHQDihiTdLxqhHwCSfO2RaHKyHctrVAgBHwEbhR64UeuFHQDlwIMSbpeNHwCaZFocrAgyHctvVAgBHwENWBBiTdLxHQDVxJul41P5HwCRWBBiTdLyHctzVAgBHwELAo9cKPXFHQDTMSbpeNT9HwCWWBBiTdLyHct3VAgBHwEKbxqfvnbJHQDNx64UeuFJHwCRItDlYEGKHct7VAgBHwEIlYEGJN0xHQDW987ZFoctHwCV7ZFocrAiHct/VAgBHwEJ3752yLQ5HQDJ+dsi0OVhHwCW4UeuFHriHcuDVAgBHwEGNsi0OVgRHQDUyLQ5WBBlHwCcan752yLSHcuHVAgBHwED0WhysCDFHQDYmZmZmZmZHwCb5WBBiTdOHcuLVAgBHwEBk/fO2RaJHQDWpeNT987ZHwCigxJul41SHcuPVAgBHwD80OVgQYk5HQDcz987ZFodHwCdU/fO2RaKHcuTVAgBHwD6vnbItDlZHQDWjU/fO2RdHwCpYEGJN0vKHcuXVAgBHwD+R64UeuFJHQDYsi0OVgQZHwCjDEm6XjVCHcubVAgBHwEKpmZmZmZpHQDNdcKPXCj1HwCGiTdLxqfyHcufVAgBHwEKUvGp++dtHQDIj1wo9cKRHwCAU/fO2RaKHcujVAgBHwEMhJul41P5HQDEe+dsi0OVHwCC987ZFocuHcunVAgBHwEKRaHKwIMVHQDKF41P3ztlHwBozMzMzMzOHcurVAgBHwEL3752yLQ5HQC/0vGp++dtHwCFaHKwIMSeHcuvVAgBHwEJpeNT987ZHQDFbItDlYEJHwBZnbItDlYGHcuzVAgBHwEG+VgQYk3VHQDC0euFHrhRHwBfO2RaHKwKHcu3VAgBHwEJlgQYk3S9HQDHiDEm6XjVHwBCp++dsi0SHcu7VAgBHwEPDEm6XjVBHQDGOl41P3ztHwCDWBBiTdLyHcu/VAgBHwERUeuFHrhRHQDC9cKPXCj1HwCG+dsi0OViHcvDVAgBHwEQybpeNT99HQDAlHrhR64VHwCSHKwIMSbqHcvHVAgBHwET5WBBiTdNHQDGXS8an755HwCG0OVgQYk6HcvLVAgBHwERDMzMzMzNHQC3gQYk3S8dHwCTk3S8an76HcvPVAgBHwEWb52yLQ5ZHQDC/vnbItDlHwCIjU/fO2ReHcvTVAgBHwEZBBiTdLxtHQDGR64UeuFJHwCKRaHKwIMWHcvXVAgBHwEbE/fO2RaJHQDDyLQ5WBBlHwCNMSbpeNT+HcvbVAgBHwEY8KPXCj1xHQDLQo9cKPXFHwCJAAAAAAACHcvfVAgBHwEP26XjU/fRHQDD1wo9cKPZHwCZysCDEm6aHcvjVAgBHwEPMzMzMzM1HQDB+uFHrhR9HwCko9cKPXCmHcvnVAgBHwEM141P3ztlHQC8Gp++dsi1HwCk87ZFocrCHcvrVAgBHwEOtsi0OVgRHQDG0vGp++dtHwCr9cKPXCj2HcvvVAgBHwEM8CDEm6XlHQC0Yk3S8an9HwCrAAAAAAACHcvzVAgBHwEOXCj1wo9dHQDE++dsi0OVHwC3mZmZmZmaHcv3VAgBHwEN+FHrhR65HQDJnKwIMSbpHwC/crAgxJumHcv7VAgBHwENsrAgxJulHQDHFYEGJN0xHwDFSLQ5WBBmHcv/VAgBHwENMi0OVgQZHQDLGJN0vGqBHwDJiTdLxqfyHcgDWAgBHwEKuFHrhR65HQC+AgxJul41HwCewIMSbpeOHcgHWAgBHwEIaXjU/fO5HQC2sCDEm6XlHwCeKPXCj1wqHcgLWAgBHwEJTEm6XjVBHQCrztkWhysFHwCZ1wo9cKPaHcgPWAgBHwEGJmZmZmZpHQC7hysCDEm9HwCXRaHKwIMWHcgTWAgBHwEIqHKwIMSdHQCjkWhysCDFHwCehR64UeuGHcgXWAgBHwEE0OVgQYk5HQDCbZFocrAhHwCdUeuFHrhSHcgbWAgBHwEEBJul41P5HQCzBiTdLxqhHwCUsCDEm6XmHcgfWAgBHwEDPO2RaHKxHQDGR64UeuFJHwCWMSbpeNT+HcgjWAgBHwEK3S8an755HQCr1wo9cKPZHwCRO2RaHKwKHcgnWAgBHwEL3ztkWhytHQCiDlYEGJN1HwCMPXCj1wo+HcgrWAgBHwEN4crAgxJxHQCcQ5WBBiTdHwCTZmZmZmZqHcgvWAgBHwEM++dsi0OVHQCkxJul41P5HwCBItDlYEGKHcgzWAgBHwENtLxqfvndHQCSjU/fO2RdHwCUUeuFHrhSHcg3WAgBHwEOwo9cKPXFHQCb+dsi0OVhHwB5AgxJul42Hcg7WAgBHwEKmp++dsi1HQCmyLQ5WBBlHwBzMzMzMzM2Hcg/WAgBHwEPq4UeuFHtHQCh52yLQ5WBHwCY++dsi0OWHchDWAgBHwERb52yLQ5ZHQCc8an752yNHwCg++dsi0OWHchHWAgBHwEP1HrhR64VHQCXjU/fO2RdHwCp9cKPXCj2HchLWAgBHwETXCj1wo9dHQClXjU/fO2RHwClkWhysCDGHchPWAgBHwEQXrhR64UhHQCOVgQYk3S9HwCslYEGJN0yHchTWAgBHwEVpul41P31HQCnwo9cKPXFHwCdvGp++dsmHchXWAgBHwEXU3S8an75HQCxjU/fO2RdHwCgsi0OVgQaHchbWAgBHwEZTlYEGJN1HQC0CDEm6XjVHwCaNT987ZFqHchfWAgBHwEW4MSbpeNVHQC3PXCj1wo9HwCocrAgxJumHchjWAgBHwENxaHKwIMVHQCc8an752yNHwCuMSbpeNT+HchnWAgBHwEL+dsi0OVhHQCYQYk3S8apHwC2KPXCj1wqHchrWAgBHwEKfGp++dslHQCOXjU/fO2RHwCx1P3ztkWiHchvWAgBHwEJ7ZFocrAhHQCgqfvnbItFHwC52yLQ5WBCHchzWAgBHwEKEm6XjU/hHQCGvGp++dslHwC3ysCDEm6aHch3WAgBHwEK8an752yNHQCo41P3ztkZHwDA52yLQ5WCHch7WAgBHwEJHS8an755HQCupeNT987ZHwDDVgQYk3S+Hch/WAgBHwENRysCDEm9HQCqYEGJN0vJHwDCFHrhR64WHciDWAgBHwEJpWBBiTdNHQCOdLxqfvndHwCnsi0OVgQaHciHWAgBHwEIVwo9cKPZHQCFWBBiTdLxHwCieNT987ZGHciLWAgBHwEKPnbItDlZHQB3tkWhysCFHwChEGJN0vGqHciPWAgBHwEHNT987ZFpHQCI/fO2RaHNHwCXtkWhysCGHciTWAgBHwEJlgQYk3S9HQBmGJN0vGqBHwCkbItDlYEKHciXWAgBHwEGPfO2RaHNHQB/64UeuFHtHwCQmZmZmZmaHcibWAgBHwEHvGp++dslHQB5vnbItDlZHwCHhysCDEm+HcifWAgBHwED4UeuFHrhHQB07ZFocrAhHwCTOVgQYk3WHcijWAgBHwEG1P3ztkWhHQBo5WBBiTdNHwCA87ZFocrCHcinWAgBHwEC87ZFocrBHQBkfvnbItDlHwCMgxJul41SHcirWAgBHwEDdsi0OVgRHQBOVgQYk3S9HwB6VgQYk3S+HcivWAgBHwEEaHKwIMSdHQBean752yLRHwCDZFocrAgyHcizWAgBHwEMpmZmZmZpHQB7fO2RaHKxHwCc1wo9cKPaHci3WAgBHwEOsrAgxJulHQBq8an752yNHwCbbItDlYEKHci7WAgBHwEPgYk3S8apHQBgzMzMzMzNHwCmKwIMSbpiHci/WAgBHwERHKwIMSbpHQB0vGp++dslHwCVhysCDEm+HcjDWAgBHwEQAo9cKPXFHQBNrhR64UexHwCmi0OVgQYmHcjHWAgBHwEQhysCDEm9HQB7Gp++dsi1HwCJ0vGp++duHcjLWAgBHwESxJul41P5HQCEsCDEm6XlHwCFhysCDEm+HcjPWAgBHwEQR64UeuFJHQBnvnbItDlZHwCCbItDlYEKHcjTWAgBHwEPd87ZFoctHQBs/fO2RaHNHwCu/fO2RaHOHcjXWAgBHwEP5++dsi0RHQBkgxJul41RHwC53ztkWhyuHcjbWAgBHwENhqfvnbItHQBYbpeNT989HwC+1wo9cKPaHcjfWAgBHwEQzlYEGJN1HQB2euFHrhR9HwDAszMzMzM2HcjjWAgBHwENxiTdLxqhHQBQi0OVgQYlHwDD41P3ztkaHcjnWAgBHwEOyTdLxqfxHQCDCj1wo9cNHwDBjU/fO2ReHcjrWAgBHwELNkWhysCFHQBX0vGp++dtHwC5fO2RaHKyHcjvWAgBHwEIztkWhysFHQBMBBiTdLxtHwC83ztkWhyuHcjzWAgBHwEIWhysCDEpHQAvCj1wo9cNHwC2U/fO2RaKHcj3WAgBHwEGVYEGJN0xHQBaxJul41P5HwC8Jul41P32Hcj7WAgBHwEGcKPXCj1xHQAX987ZFoctHwC4jU/fO2ReHcj/WAgBHwEGE/fO2RaJHQBqMSbpeNT9HwDC0vGp++duHckDWAgBHwED9T987ZFpHQB7XCj1wo9dHwDBz987ZFoeHckHWAgBHwEEuVgQYk3VHQCGyLQ5WBBlHwC/ZmZmZmZqHckLWAgBHwEBlocrAgxJHQB5P3ztkWh1HwDC3S8an756HckPWAgBHwEKBJul41P5HQAmNT987ZFpHwCuQ5WBBiTeHckTWAgBHwEJ0m6XjU/hHP/9wo9cKPXFHwCoAAAAAAACHckXWAgBHwEKv3ztkWh1HP+h64UeuFHtHwCuxJul41P6HckbWAgBHwELZN0vGp/BHQADpeNT987ZHwCddLxqfvneHckfWAgBHwEMqXjU/fO5HP+1YEGJN0vJHwC03S8an756HckjWAgBHwEKVHrhR64VHQAn3ztkWhytHwCWQYk3S8aqHcknWAgBHwEL2BBiTdLxHQApiTdLxqfxHwCLqfvnbItGHckrWAgBHwEHWJN0vGqBHQAi4UeuFHrhHwCT5WBBiTdOHckvWAgBHwEJZFocrAgxHv9locrAgxJxHwCuCDEm6XjWHckzWAgBHwEKEOVgQYk5Hv/km6XjU/fRHwC0euFHrhR+Hck3WAgBHwEM0vGp++dtHwAE5WBBiTdNHwCxrhR64UeyHck7WAgBHwEHysCDEm6ZHwASVgQYk3S9HwCyhysCDEm+Hck/WAgBHwEOMi0OVgQZHwAU3S8an755HwC4zMzMzMzOHclDWAgBHwEGsi0OVgQZHwAF87ZFocrBHwCni0OVgQYmHclHWAgBHwEHEeuFHrhRHv+V41P3ztkZHwCnU/fO2RaKHclLWAgBHwENrpeNT989HwAAi0OVgQYlHwCnnbItDlYGHclPWAgBHwEQOdsi0OVhHwARiTdLxqfxHwCjrhR64UeyHclTWAgBHwEShJul41P5Hv/ifvnbItDlHwCkbItDlYEKHclXWAgBHwEQB64UeuFJHwAfbItDlYEJHwCX9cKPXCj2HclbWAgBHwESKfvnbItFHv9Q5WBBiTdNHwCj8an752yOHclfWAgBHwENt87ZFoctHwA9R64UeuFJHwCVZmZmZmZqHcljWAgBHwEMtcKPXCj1HwBJlYEGJN0xHwCcsi0OVgQaHclnWAgBHwEM8an752yNHwA7ZFocrAgxHwCL52yLQ5WCHclrWAgBHwEU90vGp++dHwACFHrhR64VHwCkgxJul41SHclvWAgBHwEXY1P3ztkZHv/QYk3S8an9HwCjp++dsi0SHclzWAgBHwEXvfO2RaHNHv+X752yLQ5ZHwCYTdLxqfvqHcl3WAgBHwEZ1P3ztkWhHwAAk3S8an75HwCn64UeuFHuHcl7WAgBHwEY9cKPXCj1Hv/RysCDEm6ZHwCRN0vGp++eHcl/WAgBHwEaCLQ5WBBlHwArdLxqfvndHwCkfvnbItDmHcmDWAgBHwEWszMzMzM1HP+Cj1wo9cKRHwCWfvnbItDmHcmHWAgBHwEXDlYEGJN1HP/PztkWhysFHwCMXjU/fO2SHcmLWAgBHwEZvXCj1wo9HP//Gp++dsi1HwCMEm6XjU/iHcmPWAgBHwEUp2yLQ5WBHQAFWBBiTdLxHwCKHrhR64UiHcmTWAgBHwEaNcKPXCj1HQAdul41P3ztHwCSJul41P32HcmXWAgBHwEVJ2yLQ5WBHQAhmZmZmZmZHwCATdLxqfvqHcmbWAgBHwESKwIMSbphHP/T52yLQ5WBHwCH6XjU/fO6HcmfWAgBHwEbe2RaHKwJHP/nCj1wo9cNHwCEjU/fO2ReHcmjWAgBHwEeBaHKwIMVHQAJLxqfvnbJHwCCjU/fO2ReHcmnWAgBHwEdotDlYEGJHQAuVgQYk3S9HwB1P3ztkWh2HcmrWAgBHwEgFwo9cKPZHP/RN0vGp++dHwB9HrhR64UiHcmvWAgBHwEdFocrAgxJHQAnztkWhysFHwBiVgQYk3S+HcmzWAgBHwEjXbItDlYFHQAB0vGp++dtHwB9KwIMSbpiHcm3WAgBHwEd6XjU/fO5HQBLFocrAgxJHwB8vGp++dsmHcm7WAgBHwEdj1wo9cKRHQBeUeuFHrhRHwBvWBBiTdLyHcm/WAgBHwEgNsi0OVgRHQBk1P3ztkWhHwBlAgxJul42HcnDWAgBHwEcTEm6XjVBHQBw5WBBiTdNHwB8BBiTdLxuHcnHWAgBHwEh0WhysCDFHQBwXjU/fO2RHwBuhysCDEm+HcnLWAgBHwEbs7ZFocrBHQCCCj1wo9cNHwBtYEGJN0vKHcnPWAgBHwEZpul41P31HQBqWhysCDEpHwCDR64UeuFKHcnTWAgBHwEgnztkWhytHQBeJN0vGp/BHwBRBiTdLxqiHcnXWAgBHwEi+2RaHKwJHQBjYEGJN0vJHwBEAAAAAAACHcnbWAgBHwEjEWhysCDFHQB6yLQ5WBBlHwA5P3ztkWh2HcnfWAgBHwEjAxJul41RHQBUfvnbItDlHwAhBiTdLxqiHcnjWAgBHwElNsi0OVgRHQCCGp++dsi1HwA0zMzMzMzOHcnnWAgBHwEjkOVgQYk5HQA7Em6XjU/hHwAseuFHrhR+HcnrWAgBHwEhxR64UeuFHQAaJN0vGp/BHwArpeNT987aHcnvWAgBHwEmEGJN0vGpHQArjU/fO2RdHwA45WBBiTdOHcnzWAgBHwEltT987ZFpHQABWBBiTdLxHwA/MzMzMzM2Hcn3WAgBHwEjLAgxJul5HP/sKPXCj1wpHwA3U/fO2RaKHcn7WAgBHwEgvvnbItDlHQCCT987ZFodHwAxeNT987ZGHcn/WAgBHwEgjEm6XjVBHQCNhysCDEm9HwAkan752yLSHcoDWAgBHwEeHbItDlYFHQCS64UeuFHtHwA4o9cKPXCmHcoHWAgBHwEgawIMSbphHQCOSbpeNT99Hv/m2RaHKwIOHcoLWAgBHwEb6PXCj1wpHQCOocrAgxJxHwA3vnbItDlaHcoPWAgBHwEgedsi0OVhHQCZjU/fO2RdHv/D987ZFocuHcoTWAgBHwEeiLQ5WBBlHQCecKPXCj1xHv9P3ztkWhyuHcoXWAgBHwEijEm6XjVBHQCguFHrhR65Hv/MSbpeNT9+HcobWAgBHwEh3jU/fO2RHQCpuFHrhR65Hv+FYEGJN0vKHcofWAgBHwEfdDlYEGJNHQCosi0OVgQZHP6BiTdLxqfyHcojWAgBHwEegAAAAAABHQCcpeNT987ZHwBEdsi0OVgSHconWAgBHwEcWBBiTdLxHQCjxqfvnbItHwBLItDlYEGKHcorWAgBHwEdFYEGJN0xHQCvLxqfvnbJHwBEhysCDEm+HcovWAgBHwEb6wIMSbphHQCiqfvnbItFHwBjbItDlYEKHcozWAgBHwEfAYk3S8apHQCztkWhysCFHwBM9cKPXCj2Hco3WAgBHwEZgQYk3S8dHQCpDEm6XjVBHwBrztkWhysGHco7WAgBHwEW3rhR64UhHQCkbItDlYEJHwBjnbItDlYGHco/WAgBHwEZcrAgxJulHQCovnbItDlZHwCCIMSbpeNWHcpDWAgBHwEbnbItDlYFHQCzul41P3ztHwAqhysCDEm+HcpHWAgBHwEcQxJul41RHQC+FocrAgxJHwAXhR64UeuGHcpLWAgBHwEZybpeNT99HQDCXS8an755HwANT987ZFoeHcpPWAgBHwEX9cKPXCj1HQDAkGJN0vGpHv/uyLQ5WBBmHcpTWAgBHwEZvXCj1wo9HQDHXjU/fO2RHwAb52yLQ5WCHcpXWAgBHwEXwo9cKPXFHQDLSsCDEm6ZHwANJul41P32HcpbWAgBHwEYd0vGp++dHQDNGZmZmZmZHv+/fO2RaHKyHcpfWAgBHwEXoEGJN0vJHQDQKwIMSbphHwAq0OVgQYk6HcpjWAgBHwEasrAgxJulHQDO+dsi0OVhHv+hqfvnbItGHcpnWAgBHwEWqHKwIMSdHQDOtT987ZFpHwBL3ztkWhyuHcprWAgBHwEaLQ5WBBiVHQDSiDEm6XjVHwAuj1wo9cKSHcpvWAgBHwEWkm6XjU/hHQDMt0vGp++dHv7HrhR64UeyHcpzWAgBHwEW26XjU/fRHQDOXCj1wo9dHP/VP3ztkWh2Hcp3WAgBHwEUmZmZmZmZHQDSLQ5WBBiVHP/vCj1wo9cOHcp7WAgBHwEXEvGp++dtHQDJaHKwIMSdHQAHtkWhysCGHcp/WAgBHwESqPXCj1wpHQDS7ItDlYEJHP+/nbItDlYGHcqDWAgBHwEUfGp++dslHQDGN0vGp++dHQAMo9cKPXCmHcqHWAgBHwEX3752yLQ5HQDK+dsi0OVhHQAxDlYEGJN2HcqLWAgBHwEU2JN0vGqBHQDUqwIMSbphHQAc7ZFocrAiHcqPWAgBHwESv3ztkWh1HQDX/fO2RaHNHQAv3ztkWhyuHcqTWAgBHwERul41P3ztHQDVUvGp++dtHQBMWhysCDEqHcqXWAgBHwETxysCDEm9HQDdrAgxJul5HQA4xJul41P6HcqbWAgBHwETTEm6XjVBHQDUH752yLQ5HQBawIMSbpeOHcqfWAgBHwEUbxqfvnbJHQDg0vGp++dtHQAP3ztkWhyuHcqjWAgBHwERrxqfvnbJHQDiGZmZmZmZHP/WNT987ZFqHcqnWAgBHwEPi8an7521HQDmQo9cKPXFHQAMGJN0vGqCHcqrWAgBHwEPGZmZmZmZHQDUggxJul41HQBNvnbItDlaHcqvWAgBHwENvO2RaHKxHQDSzMzMzMzNHQBhS8an7522HcqzWAgBHwEMJ++dsi0RHQDXm6XjU/fRHQBppeNT987aHcq3WAgBHwEMCDEm6XjVHQDNybpeNT99HQBdBiTdLxqiHcq7WAgBHwEKEOVgQYk5HQDZF41P3ztlHQBg/fO2RaHOHcq/WAgBHwENp2yLQ5WBHQDI0vGp++dtHQBWLQ5WBBiWHcrDWAgBHwELwgxJul41HQDEJeNT987ZHQBSZmZmZmZqHcrHWAgBHwEPt0vGp++dHQDHAgxJul41HQBm0OVgQYk6HcrLWAgBHwENTlYEGJN1HQDaWyLQ5WBBHQB5fO2RaHKyHcrPWAgBHwEMZN0vGp/BHQDfqwIMSbphHQCAAAAAAAACHcrTWAgBHwEMkOVgQYk5HQDjpul41P31HQBtYEGJN0vKHcrXWAgBHwEOsKPXCj1xHQDkdLxqfvndHQBkAAAAAAACHcrbWAgBHwEKTlYEGJN1HQDmGp++dsi1HQBntkWhysCGHcrfWAgBHwEKDlYEGJN1HQDp6XjU/fO5HQBV3ztkWhyuHcrjWAgBHwEJbItDlYEJHQDnU/fO2RaJHQBAKPXCj1wqHcrnWAgBHwEH5ul41P31HQDuCTdLxqfxHQBbfO2RaHKyHcrrWAgBHwEJMi0OVgQZHQDqLhR64UexHQAgOVgQYk3WHcrvWAgBHwEFc7ZFocrBHQDrY1P3ztkZHQBfqfvnbItGHcrzWAgBHwEJGyLQ5WBBHQDiBBiTdLxtHQA+bpeNT98+Hcr3WAgBHwEILxqfvnbJHQDfHrhR64UhHQAYQYk3S8aqHcr7WAgBHwEKfO2RaHKxHQDcWhysCDEpHQABN0vGp++eHcr/WAgBHwEGD1wo9cKRHQDbAAAAAAABHQAk5WBBiTdOHcsDWAgBHwEMMi0OVgQZHQDZ41P3ztkZHQAVgQYk3S8eHcsHWAgBHwEDm6XjU/fRHQDdXztkWhytHQA7peNT987aHcsLWAgBHwEBwIMSbpeNHQDYtkWhysCFHQBDT987ZFoeHcsPWAgBHwD+3Cj1wo9dHQDaT987ZFodHQBQQYk3S8aqHcsTWAgBHwD/OFHrhR65HQDTQIMSbpeNHQBnvnbItDlaHcsXWAgBHwD4qPXCj1wpHQDZHKwIMSbpHQBqi0OVgQYmHcsbWAgBHwD89LxqfvndHQDXlYEGJN0xHQBgo9cKPXCmHcsfWAgBHwEKdcKPXCj1HQDcm6XjU/fRHP+awIMSbpeOHcsjWAgBHwEMT987ZFodHQDZjU/fO2RdHv73ztkWhysGHcsnWAgBHwELci0OVgQZHQDTrAgxJul5Hv8S8an752yOHcsrWAgBHwEMfXCj1wo9HQDcDEm6XjVBHv/g9cKPXCj2HcsvWAgBHwEJIcrAgxJxHQDSdcKPXCj1Hv93ztkWhysGHcszWAgBHwENVwo9cKPZHQDQHbItDlYFHP7wo9cKPXCmHcs3WAgBHwENBBiTdLxtHQDKXjU/fO2RHv4Jul41P3zuHcs7WAgBHwEPN87ZFoctHQDIBR64UeuFHv+zlYEGJN0yHcs/WAgBHwEM9T987ZFpHQDH5WBBiTdNHP/ZR64UeuFKHctDWAgBHwERY1P3ztkZHQDKTtkWhysFHv/CwIMSbpeOHctHWAgBHwEOrAgxJul5HQDDbZFocrAhHv/ggxJul41SHctLWAgBHwEQok3S8an9HQDAQo9cKPXFHwAHjU/fO2ReHctPWAgBHwERCj1wo9cNHQC2AAAAAAABHv/fvnbItDlaHctTWAgBHwEPqPXCj1wpHQC+0OVgQYk5HwA1gQYk3S8eHctXWAgBHwEPH752yLQ5HQCwT987ZFodHv/Nwo9cKPXGHctbWAgBHwERvfO2RaHNHQC5T987ZFodHwBJHrhR64UiHctfWAgBHwET87ZFocrBHQDAgAAAAAABHwBQMSbpeNT+HctjWAgBHwEQS0OVgQYlHQC1RaHKwIMVHwBc5WBBiTdOHctnWAgBHwETiLQ5WBBlHQCzhR64UeuFHv/L52yLQ5WCHctrWAgBHwEUUWhysCDFHQCprAgxJul5Hv+C0OVgQYk6HctvWAgBHwEVvGp++dslHQCiXCj1wo9dHv/g9cKPXCj2HctzWAgBHwEWDtkWhysFHQCsnbItDlYFHP+WRaHKwIMWHct3WAgBHwEXhiTdLxqhHQCl0OVgQYk5HwAH987ZFocuHct7WAgBHwEWvvnbItDlHQCi9cKPXCj1HP/jAgxJul42Hct/WAgBHwEYUGJN0vGpHQCmrhR64UexHQAYm6XjU/fSHcuDWAgBHwEaOl41P3ztHQChN0vGp++dHQAmPXCj1wo+HcuHWAgBHwEXtkWhysCFHQCvQYk3S8apHQAq2RaHKwIOHcuLWAgBHwEU41P3ztkZHQCYTdLxqfvpHv/iHKwIMSbqHcuPWAgBHwEVzEm6XjVBHQCQCj1wo9cNHwAOfvnbItDmHcuTWAgBHwEWpN0vGp/BHQCGjU/fO2RdHv/mFHrhR64WHcuXWAgBHwETj987ZFodHQCMi0OVgQYlHwAtysCDEm6aHcubWAgBHwEVCsCDEm6ZHQCCsi0OVgQZHv+lYEGJN0vKHcufWAgBHwERvO2RaHKxHQCVp++dsi0RHwA+fvnbItDmHcujWAgBHwEU1P3ztkWhHQCGU/fO2RaJHwBJmZmZmZmaHcunWAgBHwEPEOVgQYk5HQCRYk3S8an9HwBHtkWhysCGHcurWAgBHwEZGBBiTdLxHQCCo9cKPXClHv/wUeuFHrhSHcuvWAgBHwEZzlYEGJN1HQBv52yLQ5WBHv/R++dsi0OWHcuzWAgBHwEaX752yLQ5HQBiEGJN0vGpHwAP1wo9cKPaHcu3WAgBHwEcKwIMSbphHQBvWBBiTdLxHv9OFHrhR64WHcu7WAgBHwEb6n752yLRHQBohysCDEm9HwAr1wo9cKPaHcu/WAgBHwEcQgxJul41HQB/wo9cKPXFHP+mp++dsi0SHcvDWAgBHwEaK4UeuFHtHQCFhysCDEm9HP/U7ZFocrAiHcvHWAgBHwEem6XjU/fRHQCDP3ztkWh1HP/bhR64UeuGHcvLWAgBHwEd4crAgxJxHQCK1wo9cKPZHQAJeNT987ZGHcvPWAgBHwEbPGp++dslHQCMeuFHrhR9HQAH987ZFocuHcvTWAgBHwEZG6XjU/fRHQBPeNT987ZFHwARsi0OVgQaHcvXWAgBHwEZTdLxqfvpHQBBN0vGp++dHwA2RaHKwIMWHcvbWAgBHwEZPO2RaHKxHQATlYEGJN0xHwAotDlYEGJOHcvfWAgBHwEXHbItDlYFHQBGj1wo9cKRHwBLiTdLxqfyHcvjWAgBHwEYUvGp++dtHQAIi0OVgQYlHwAF41P3ztkaHcvnWAgBHwEUQ5WBBiTdHQBBsi0OVgQZHwBEo9cKPXCmHcvrWAgBHwES0OVgQYk5HQBQj1wo9cKRHwAwgxJul41SHcvvWAgBHwETCTdLxqfxHQAczMzMzMzNHwBK/fO2RaHOHcvzWAgBHwEQJeNT987ZHQBMNT987ZFpHwAk5WBBiTdOHcv3WAgBHwEQWJN0vGqBHQAUo9cKPXClHwBFztkWhysGHcv7WAgBHwEMT1wo9cKRHQAqfvnbItDlHwAoMSbpeNT+Hcv/WAgBHwEO5mZmZmZpHQAybpeNT989HwAy0OVgQYk6HcgDXAgBHwEaQAAAAAABHP/w9cKPXCj1HwBCXjU/fO2SHcgHXAgBHwEaRJul41P5HP9QYk3S8an9HwBAi0OVgQYmHcgLXAgBHwEY1wo9cKPZHv9AxJul41P5HwBUNT987ZFqHcgPXAgBHwEdMCDEm6XlHv8AAAAAAAABHwA87ZFocrAiHcgTXAgBHwEZEOVgQYk5HP9KfvnbItDlHwBl0vGp++duHcgXXAgBHwEdpmZmZmZpHv/oYk3S8an9HwA3S8an7522HcgbXAgBHwEgnCj1wo9dHv/7dLxqfvndHwAtR64UeuFKHcgfXAgBHwEhMKPXCj1xHwAhT987ZFodHwAdwo9cKPXGHcgjXAgBHwEiSsCDEm6ZHv/AxJul41P5HwAzQ5WBBiTeHcgnXAgBHwEXQxJul41RHv/TMzMzMzM1HwBQ9cKPXCj2HcgrXAgBHwEV3752yLQ5HwAAYk3S8an9HwBiAAAAAAACHcgvXAgBHwEXnjU/fO2RHwAm0OVgQYk5HwBnwo9cKPXGHcgzXAgBHwETFwo9cKPZHwAMQYk3S8apHwBZjU/fO2ReHcg3XAgBHwEYAo9cKPXFHwBBcKPXCj1xHwBaUeuFHrhSHcg7XAgBHwERMi0OVgQZHwAhLxqfvnbJHwBp1wo9cKPaHcg/XAgBHwEOawIMSbphHwAn52yLQ5WBHwBgHKwIMSbqHchDXAgBHwEMczMzMzM1HwAzlYEGJN0xHwBsl41P3ztmHchHXAgBHwEN9T987ZFpHwAhWBBiTdLxHwBNCj1wo9cOHchLXAgBHwEYxiTdLxqhHwAmwIMSbpeNHwB6+dsi0OViHchPXAgBHwEaWZmZmZmZHwBFiTdLxqfxHwCBQ5WBBiTeHchTXAgBHwEYZmZmZmZpHwBXS8an7521HwCEfO2RaHKyHchXXAgBHwEcGp++dsi1HwA+HKwIMSbpHwCKysCDEm6aHchbXAgBHwEWyDEm6XjVHwBUQYk3S8apHwCLvGp++dsmHchfXAgBHwEeA5WBBiTdHwAYYk3S8an9HwCIyLQ5WBBmHchjXAgBHwEgy8an7521HwAg9cKPXCj1HwB/bItDlYEKHchnXAgBHwEih64UeuFJHwBF752yLQ5ZHwCGlYEGJN0yHchrXAgBHwEYij1wo9cNHwBpZFocrAgxHwB92yLQ5WBCHchvXAgBHwEXHKwIMSbpHwB9Gp++dsi1HwCByLQ5WBBmHchzXAgBHwEY9DlYEGJNHwCFCj1wo9cNHwCJEm6XjU/iHch3XAgBHwEWVwo9cKPZHwCE7ZFocrAhHwBvT987ZFoeHch7XAgBHwEbVP3ztkWhHwCF752yLQ5ZHwCGqfvnbItGHch/XAgBHwEUhR64UeuFHwCOcrAgxJulHwB0Yk3S8an+HciDXAgBHwEU1wo9cKPZHwB7++dsi0OVHwBe9cKPXCj2HciHXAgBHwEX64UeuFHtHwCJfO2RaHKxHwCR2RaHKwIOHciLXAgBHwEZYtDlYEGJHwCRqfvnbItFHwCX5WBBiTdOHciPXAgBHwEZbhR64UexHwCcFocrAgxJHwCRTdLxqfvqHciTXAgBHwEYKHKwIMSdHwCTWBBiTdLxHwCjHrhR64UiHciXXAgBHwEXVocrAgxJHwCf3S8an755HwCNxqfvnbIuHcibXAgBHwEZNcKPXCj1HwCLm6XjU/fRHwCrwIMSbpeOHcifXAgBHwEbnrhR64UhHwCI2RaHKwINHwCran752yLSHcijXAgBHwEXpul41P31HwCI0vGp++dtHwCzFocrAgxKHcinXAgBHwEbztkWhysFHwCgxqfvnbItHwCPsi0OVgQaHcirXAgBHwEcXCj1wo9dHwCp0vGp++dtHwCIVgQYk3S+HcivXAgBHwEao9cKPXClHwC0CDEm6XjVHwCKGJN0vGqCHcizXAgBHwEfWyLQ5WBBHwCs64UeuFHtHwCJO2RaHKwKHci3XAgBHwEavnbItDlZHwC7an752yLRHwCDj1wo9cKSHci7XAgBHwEhVHrhR64VHwCmkWhysCDFHwCCPXCj1wo+Hci/XAgBHwEgsKPXCj1xHwCkQ5WBBiTdHwBxrhR64UeyHcjDXAgBHwEjmyLQ5WBBHwCkvnbItDlZHwCGFHrhR64WHcjHXAgBHwEZGJN0vGqBHwC0si0OVgQZHwCSztkWhysGHcjLXAgBHwEXYcrAgxJxHwC92yLQ5WBBHwCVhysCDEm+HcjPXAgBHwEUiTdLxqfxHwC9S8an7521HwCQqfvnbItGHcjTXAgBHwEXSTdLxqfxHwC/Q5WBBiTdHwCh0OVgQYk6HcjXXAgBHwETM7ZFocrBHwDCzdLxqfvpHwCQFHrhR64WHcjbXAgBHwEZo9cKPXClHwDC0/fO2RaJHwCmkWhysCDGHcjfXAgBHwEahiTdLxqhHwDGzdLxqfvpHwChj1wo9cKSHcjjXAgBHwEacrAgxJulHwDBl41P3ztlHwCvwIMSbpeOHcjnXAgBHwETlP3ztkWhHwCz/fO2RaHNHwCM4UeuFHriHcjrXAgBHwEQ2yLQ5WBBHwCy52yLQ5WBHwCIiTdLxqfyHcjvXAgBHwEQt0vGp++dHwC0DEm6XjVBHwB4k3S8an76HcjzXAgBHwEPaPXCj1wpHwCo2RaHKwINHwCMwIMSbpeOHcj3XAgBHwERlHrhR64VHwCtT987ZFodHwBsAAAAAAACHcj7XAgBHwENj987ZFodHwCrN0vGp++dHwCWUeuFHrhSHcj/XAgBHwEMRiTdLxqhHwCz2yLQ5WBBHwCWU/fO2RaKHckDXAgBHwENUOVgQYk5HwCkLxqfvnbJHwCdWhysCDEqHckHXAgBHwEPfnbItDlZHwC86XjU/fO5HwBxrhR64UeyHckLXAgBHwEPE/fO2RaJHwC/0OVgQYk5HwBbJul41P32HckPXAgBHwENmRaHKwINHwC3QYk3S8apHwBN87ZFocrCHckTXAgBHwENibpeNT99HwDFMzMzMzM1HwBaXjU/fO2SHckXXAgBHwELy0OVgQYlHwCyCDEm6XjVHwBWPXCj1wo+HckbXAgBHwELEvGp++dtHwDE0OVgQYk5HwBlfO2RaHKyHckfXAgBHwEOLhR64UexHwC2qfvnbItFHwAx64UeuFHuHckjXAgBHwENOuFHrhR9HwCuxJul41P5HwARul41P3zuHcknXAgBHwEKQIMSbpeNHwCrXjU/fO2RHwATZFocrAgyHckrXAgBHwENsSbpeNT9HwCzan752yLRHv/I9cKPXCj2HckvXAgBHwEJggxJul41HwCjFocrAgxJHwABsi0OVgQaHckzXAgBHwEQnjU/fO2RHwC1AAAAAAABHv+d0vGp++duHck3XAgBHwESQQYk3S8dHwCt2RaHKwINHv/BmZmZmZmaHck7XAgBHwERKPXCj1wpHwC9WhysCDEpHv7eNT987ZFqHck/XAgBHwEIgIMSbpeNHwCxlYEGJN0xHwAoAAAAAAACHclDXAgBHwEFuuFHrhR9HwCui0OVgQYlHwAwk3S8an76HclHXAgBHwEFeFHrhR65HwCk3S8an755HwBHlYEGJN0yHclLXAgBHwEESj1wo9cNHwC4bpeNT989HwBBJul41P32HclPXAgBHwEDnztkWhytHwCeeNT987ZFHwBE+dsi0OViHclTXAgBHwEHUGJN0vGpHwCjgxJul41RHwBW5WBBiTdOHclXXAgBHwEHS0OVgQYlHwCaocrAgxJxHwBmUeuFHrhSHclbXAgBHwEHzMzMzMzNHwCPrAgxJul5HwBcDEm6XjVCHclfXAgBHwEGk/fO2RaJHwCHvGp++dslHwBiRaHKwIMWHcljXAgBHwEJbZFocrAhHwCPT987ZFodHwBLFocrAgxKHclnXAgBHwEKGJN0vGqBHwCFgQYk3S8dHwA+hysCDEm+HclrXAgBHwEHrItDlYEJHwCAFocrAgxJHwApT987ZFoeHclvXAgBHwEMPvnbItDlHwCIQ5WBBiTdHwAc3S8an756HclzXAgBHwEHrAgxJul5HwBsrAgxJul5HwAkGJN0vGqCHcl3XAgBHwEPG6XjU/fRHwCGFHrhR64VHwAsm6XjU/fSHcl7XAgBHwERHjU/fO2RHwCL752yLQ5ZHwAQKPXCj1wqHcl/XAgBHwEPuFHrhR65HwB0IMSbpeNVHwAql41P3ztmHcmDXAgBHwEFnS8an755HwCGPXCj1wo9HwAdcKPXCj1yHcmHXAgBHwEDFYEGJN0xHwCB6XjU/fO5HwANFocrAgxKHcmLXAgBHwEBLItDlYEJHwB9mZmZmZmZHwAxcKPXCj1yHcmPXAgBHwEBzMzMzMzNHwCKCj1wo9cNHv/ci0OVgQYmHcmTXAgBHwD/zMzMzMzNHwBs3S8an755HwAusCDEm6XmHcmXXAgBHwEDJeNT987ZHwCKU/fO2RaJHv6++dsi0OViHcmbXAgBHwECPnbItDlZHwCURaHKwIMVHP+a4UeuFHriHcmfXAgBHwECbQ5WBBiVHwCAiTdLxqfxHP+k3S8an756HcmjXAgBHwEBEGJN0vGpHwCFItDlYEGJHwBJ752yLQ5aHcmnXAgBHwD+ztkWhysFHwCCysCDEm6ZHwBcrAgxJul6HcmrXAgBHwEAOuFHrhR9HwBwi0OVgQYlHwBntkWhysCGHcmvXAgBHwD/KwIMSbphHwCMU/fO2RaJHwBsCDEm6XjWHcmzXAgBHwD9DEm6XjVBHwBkAAAAAAABHwBuTdLxqfvqHcm3XAgBHwEC1HrhR64VHwBrvnbItDlZHwBoi0OVgQYmHcm7XAgBHwEDz1wo9cKRHwBXpeNT987ZHwBxlYEGJN0yHcm/XAgBHwEDU3S8an75HwBEGJN0vGqBHwBjS8an7522HcnDXAgBHwEGwYk3S8apHwBaKPXCj1wpHwB3++dsi0OWHcnHXAgBHwEDH752yLQ5HwAlBiTdLxqhHwBr1wo9cKPaHcnLXAgBHwEHBR64UeuFHwBiTdLxqfvpHwCHkWhysCDGHcnPXAgBHwEJvXCj1wo9HwBs5WBBiTdNHwCJIMSbpeNWHcnTXAgBHwEGpN0vGp/BHwBP41P3ztkZHwCPiTdLxqfyHcnXXAgBHwEC/O2RaHKxHwBGVgQYk3S9HwBOLQ5WBBiWHcnbXAgBHwECBR64UeuFHwAo5WBBiTdNHwBA5WBBiTdOHcnfXAgBHwD+GZmZmZmZHwAe0OVgQYk5HwBFEm6XjU/iHcnjXAgBHwEClHrhR64VHwAxFocrAgxJHwAR41P3ztkaHcnnXAgBHwD8ZmZmZmZpHv/z52yLQ5WBHwBC3S8an756HcnrXAgBHwEE8zMzMzM1HwAW6XjU/fO5HwABDlYEGJN2HcnvXAgBHwEFYtDlYEGJHv/kan752yLRHwAPfO2RaHKyHcnzXAgBHwEGcan752yNHwAlysCDEm6ZHv/JN0vGp++eHcn3XAgBHwD7AgxJul41HwA+hysCDEm9HwBMRaHKwIMWHcn7XAgBHwD1kGJN0vGpHwA4SbpeNT99HwBUVgQYk3S+Hcn/XAgBHwD1p++dsi0RHwAkOVgQYk3VHwBq+dsi0OViHcoDXAgBHwDyTMzMzMzNHwBRGp++dsi1HwBSWhysCDEqHcoHXAgBHwDzAgxJul41HwADjU/fO2RdHwBuWhysCDEqHcoLXAgBHwDxxaHKwIMVHwBYQYk3S8apHwA1eNT987ZGHcoPXAgBHwDuZmZmZmZpHwBsk3S8an75HwAt2yLQ5WBCHcoTXAgBHwDsBR64UeuFHwBuCDEm6XjVHwAKj1wo9cKSHcoXXAgBHwDuNDlYEGJNHwB6p++dsi0RHwBFHrhR64UiHcobXAgBHwD4/O2RaHKxHwAz3ztkWhytHwB552yLQ5WCHcofXAgBHwD5U/fO2RaJHwAjU/fO2RaJHwCICDEm6XjWHcojXAgBHwD8GJN0vGqBHv/vCj1wo9cNHwCJN0vGp++eHconXAgBHwD8GJN0vGqBHwBBnbItDlYFHwCPj1wo9cKSHcorXAgBHwD5z987ZFodHv+pWBBiTdLxHwCOGJN0vGqCHcovXAgBHwD4rhR64UexHwBVP3ztkWh1HwCSUeuFHrhSHcozXAgBHwD6xJul41P5HwBgWhysCDEpHwCceNT987ZGHco3XAgBHwD3Y1P3ztkZHwBlfO2RaHKxHwCjbpeNT98+Hco7XAgBHwD/tkWhysCFHwBifvnbItDlHwCdhR64UeuGHco/XAgBHwEAbZFocrAhHv/hul41P3ztHwCEi0OVgQYmHcpDXAgBHwEBr52yLQ5ZHv8gQYk3S8apHwCDlYEGJN0yHcpHXAgBHwD/n752yLQ5HP+fGp++dsi1HwB68an752yOHcpLXAgBHwEEbAgxJul5Hv9DU/fO2RaJHwB7si0OVgQaHcpPXAgBHwD/GJN0vGqBHP/7U/fO2RaJHwCAEm6XjU/iHcpTXAgBHwEFkOVgQYk5HP/HXCj1wo9dHwB1ysCDEm6aHcpXXAgBHwEGedsi0OVhHv+/Gp++dsi1HwCE1wo9cKPaHcpbXAgBHwD8tT987ZFpHP8bItDlYEGJHwBrkWhysCDGHcpfXAgBHwD4b52yLQ5ZHP+rItDlYEGJHwBgDEm6XjVCHcpjXAgBHwDzvXCj1wo9HP/TlYEGJN0xHwBt3ztkWhyuHcpnXAgBHwDwdLxqfvndHQACFHrhR64VHwBlocrAgxJyHcprXAgBHwDzU/fO2RaJHP+4tDlYEGJNHwCBKPXCj1wqHcpvXAgBHwDu/fO2RaHNHP/ZaHKwIMSdHwCIHrhR64UiHcpzXAgBHwDwS8an7521HQAUMSbpeNT9HwCO9cKPXCj2Hcp3XAgBHwDtDlYEGJN1HP841P3ztkWhHwCPGp++dsi2Hcp7XAgBHwDsm6XjU/fRHQAmsCDEm6XlHwCTiTdLxqfyHcp/XAgBHwDqpN0vGp/BHv+2ZmZmZmZpHwCJKwIMSbpiHcqDXAgBHwDqRqfvnbItHwAGyLQ5WBBlHwCM0OVgQYk6HcqHXAgBHwDoFHrhR64VHv+wQYk3S8apHwB+0OVgQYk6HcqLXAgBHwDmT987ZFodHwADpeNT987ZHwB6VgQYk3S+HcqPXAgBHwDnTMzMzMzNHwAeBBiTdLxtHwCFYEGJN0vKHcqTXAgBHwD1TdLxqfvpHQAin752yLQ5HwCP52yLQ5WCHcqXXAgBHwD2qfvnbItFHQBDHrhR64UhHwCXKPXCj1wqHcqbXAgBHwD18an752yNHQBYyLQ5WBBlHwCRdsi0OVgSHcqfXAgBHwD8RaHKwIMVHQA/rhR64UexHwCcKPXCj1wqHcqjXAgBHwD4xaHKwIMVHQBd87ZFocrBHwCJ5WBBiTdOHcqnXAgBHwD8b52yLQ5ZHQAVeNT987ZFHwCip++dsi0SHcqrXAgBHwD9wIMSbpeNHQBS6XjU/fO5HwCjcKPXCj1yHcqvXAgBHwEBAQYk3S8dHQAJBiTdLxqhHwCmwIMSbpeOHcqzXAgBHwDyS8an7521HQBmZmZmZmZpHwCVXCj1wo9eHcq3XAgBHwDxx64UeuFJHQB8k3S8an75HwCRkWhysCDGHcq7XAgBHwD2RJul41P5HQCFT987ZFodHwCWeNT987ZGHcq/XAgBHwDsFYEGJN0xHQCCWhysCDEpHwCUEm6XjU/iHcrDXAgBHwD2E3S8an75HQCHWBBiTdLxHwCgJul41P32HcrHXAgBHwDrCDEm6XjVHQCOAgxJul41HwCRHrhR64UiHcrLXAgBHwDmCDEm6XjVHQCRLQ5WBBiVHwCQvnbItDlaHcrPXAgBHwDulHrhR64VHQCUgxJul41RHwCPaHKwIMSeHcrTXAgBHwD6E3S8an75HQCJsi0OVgQZHwCQHrhR64UiHcrXXAgBHwD+lYEGJN0xHQCQHrhR64UhHwCUJul41P32HcrbXAgBHwD88rAgxJulHQCaIMSbpeNVHwCacKPXCj1yHcrfXAgBHwEA3752yLQ5HQCTiTdLxqfxHwCKLQ5WBBiWHcrjXAgBHwEACbpeNT99HQCej1wo9cKRHwCgocrAgxJyHcrnXAgBHwEAEm6XjU/hHQCLm6XjU/fRHwCBfvnbItDmHcrrXAgBHwD6bItDlYEJHQCIuFHrhR65HwCEgxJul41SHcrvXAgBHwD4EGJN0vGpHQCd987ZFoctHwCYmZmZmZmaHcrzXAgBHwD2BBiTdLxtHQCoFocrAgxJHwCcp++dsi0SHcr3XAgBHwDyUvGp++dtHQCmo9cKPXClHwCmWBBiTdLyHcr7XAgBHwDzWyLQ5WBBHQCuKPXCj1wpHwCTXCj1wo9eHcr/XAgBHwDxOFHrhR65HQCui0OVgQYlHwCrztkWhysGHcsDXAgBHwD3Cj1wo9cNHQCvn752yLQ5HwCJyLQ5WBBmHcsHXAgBHwD6dLxqfvndHQC4jU/fO2RdHwCJKwIMSbpiHcsLXAgBHwD3TMzMzMzNHQCntkWhysCFHwCBysCDEm6aHcsPXAgBHwD+ItDlYEGJHQC5euFHrhR9HwCArhR64UeyHcsTXAgBHwD7AAAAAAABHQCon752yLQ5HwByvGp++dsmHcsXXAgBHwD+aHKwIMSdHQCxhR64UeuFHwBxjU/fO2ReHcsbXAgBHwDwnbItDlYFHQCcztkWhysFHwCo8an752yOHcsfXAgBHwDtBiTdLxqhHQCal41P3ztlHwCx9cKPXCj2HcsjXAgBHwDvT987ZFodHQCenbItDlYFHwC8rAgxJul6HcsnXAgBHwDr3S8an755HQCOj1wo9cKRHwCySbpeNT9+HcsrXAgBHwDshR64UeuFHQCj8an752yNHwDBZWBBiTdOHcsvXAgBHwD0hiTdLxqhHQCdDlYEGJN1HwC+l41P3ztmHcszXAgBHwD3Q5WBBiTdHQCg752yLQ5ZHwDEIcrAgxJyHcs3XAgBHwD3Jul41P31HQCtN0vGp++dHwDEqfvnbItGHcs7XAgBHwD9H752yLQ5HQCdDEm6XjVBHwDES8an7522Hcs/XAgBHwD3nrhR64UhHQCxdLxqfvndHwDJFHrhR64WHctDXAgBHwD+MzMzMzM1HQCULxqfvnbJHwDA5mZmZmZqHctHXAgBHwD2euFHrhR9HQCzJul41P31HwDAP3ztkWh2HctLXAgBHwD2locrAgxJHQC+5WBBiTdNHwDAPGp++dsmHctPXAgBHwDxT987ZFodHQDCEm6XjU/hHwDB987ZFocuHctTXAgBHwD4gQYk3S8dHQDBj1wo9cKRHwC1j1wo9cKSHctXXAgBHwDxVP3ztkWhHQDG0euFHrhRHwDDTMzMzMzOHctbXAgBHwD9aHKwIMSdHQDFGZmZmZmZHwC2i0OVgQYmHctfXAgBHwD84EGJN0vJHQDKj1wo9cKRHwC5JN0vGp/CHctjXAgBHwEBQxJul41RHQDCz987ZFodHwC1i0OVgQYmHctnXAgBHwEAvO2RaHKxHQDNwYk3S8apHwC6gxJul41SHctrXAgBHwEDkOVgQYk5HQDF/fO2RaHNHwC2yLQ5WBBmHctvXAgBHwEFhiTdLxqhHQDOi0OVgQYlHwC6sCDEm6XmHctzXAgBHwEDTlYEGJN1HQDLdsi0OVgRHwC5RaHKwIMWHct3XAgBHwDs5mZmZmZpHQC+Gp++dsi1HwDCJul41P32Hct7XAgBHwDnzdLxqfvpHQDA6n752yLRHwDEZmZmZmZqHct/XAgBHwDnwYk3S8apHQDAuFHrhR65HwDKkWhysCDGHcuDXAgBHwDjMi0OVgQZHQC7Yk3S8an9HwDB52yLQ5WCHcuHXAgBHwDklHrhR64VHQDDgxJul41RHwDNEm6XjU/iHcuLXAgBHwDiItDlYEGJHQC9m6XjU/fRHwC4KwIMSbpiHcuPXAgBHwDk/fO2RaHNHQC5ul41P3ztHwCv1wo9cKPaHcuTXAgBHwDd2BBiTdLxHQDB++dsi0OVHwCzXCj1wo9eHcuXXAgBHwDecan752yNHQDB3S8an755HwCn/fO2RaHOHcubXAgBHwDZcan752yNHQDE41P3ztkZHwC3bpeNT98+HcufXAgBHwDi3jU/fO2RHQC9YEGJN0vJHwCmTdLxqfvqHcujXAgBHwDWlHrhR64VHQDHXS8an755HwClYk3S8an+HcunXAgBHwDa6XjU/fO5HQDEggxJul41HwChDEm6XjVCHcurXAgBHwDV2hysCDEpHQDHiTdLxqfxHwCwi0OVgQYmHcuvXAgBHwDrYEGJN0vJHQC7R64UeuFJHwDNDlYEGJN2HcuzXAgBHwDrZ2yLQ5WBHQC5QYk3S8apHwDS2RaHKwIOHcu3XAgBHwDubpeNT989HQDAqfvnbItFHwDWWhysCDEqHcu7XAgBHwDtSLQ5WBBlHQDBCj1wo9cNHwDbHbItDlYGHcu/XAgBHwDyRaHKwIMVHQDDu2RaHKwJHwDUMzMzMzM2HcvDXAgBHwD1j1wo9cKRHQDHZmZmZmZpHwDXedsi0OViHcvHXAgBHwD2987ZFoctHQDMpN0vGp/BHwDUpul41P32HcvLXAgBHwD6v3ztkWh1HQDEv3ztkWh1HwDZhysCDEm+HcvPXAgBHwD7MCDEm6XlHQDNH752yLQ5HwDSItDlYEGKHcvTXAgBHwD51wo9cKPZHQDAQYk3S8apHwDdkGJN0vGqHcvXXAgBHwD9zMzMzMzNHQDCqwIMSbphHwDVR64UeuFKHcvbXAgBHwDzvGp++dslHQDQz987ZFodHwDViDEm6XjWHcvfXAgBHwD14UeuFHrhHQDWRqfvnbItHwDVZ2yLQ5WCHcvjXAgBHwD5crAgxJulHQDXBBiTdLxtHwDaT987ZFoeHcvnXAgBHwDxfvnbItDlHQDaij1wo9cNHwDVTdLxqfvqHcvrXAgBHwD3iDEm6XjVHQDXgAAAAAABHwDe0vGp++duHcvvXAgBHwDz+NT987ZFHQDfnKwIMSbpHwDUzMzMzMzOHcvzXAgBHwD+tDlYEGJNHQDW4UeuFHrhHwDZdLxqfvneHcv3XAgBHwEBVocrAgxJHQDXzMzMzMzNHwDdotDlYEGKHcv7XAgBHwEBRJul41P5HQDdrAgxJul5HwDfan752yLSHcv/XAgBHwEEJN0vGp/BHQDWQo9cKPXFHwDbpeNT987aHcgDYAgBHwECwIMSbpeNHQDg/O2RaHKxHwDdTdLxqfvqHcgHYAgBHwEEJWBBiTdNHQDRUOVgQYk5HwDY3jU/fO2SHcgLYAgBHwD/NkWhysCFHQDe++dsi0OVHwDjY1P3ztkaHcgPYAgBHwD/rQ5WBBiVHQDkCj1wo9cNHwDmTtkWhysGHcgTYAgBHwECan752yLRHQDj/vnbItDlHwDpocrAgxJyHcgXYAgBHwD6n752yLQ5HQDlP3ztkWh1HwDpmJN0vGqCHcgbYAgBHwECel41P3ztHQDiZmZmZmZpHwDuSLQ5WBBmHcgfYAgBHwD2l41P3ztlHQDokGJN0vGpHwDmgQYk3S8eHcgjYAgBHwD3Gp++dsi1HQDuLxqfvnbJHwDmaHKwIMSeHcgnYAgBHwDybpeNT989HQDmEGJN0vGpHwDjpN0vGp/CHcgrYAgBHwDzcKPXCj1xHQDxUOVgQYk5HwDjffO2RaHOHcgvYAgBHwDuwIMSbpeNHQDpMSbpeNT9HwDgvXCj1wo+HcgzYAgBHwDrsCDEm6XlHQDxx64UeuFJHwDd0euFHrhSHcg3YAgBHwDvPnbItDlZHQDuz987ZFodHwDgp++dsi0SHcg7YAgBHwEEmRaHKwINHQDlpeNT987ZHwDnDEm6XjVCHcg/YAgBHwEHKPXCj1wpHQDmrQ5WBBiVHwDpo9cKPXCmHchDYAgBHwEG5N0vGp/BHQDrTtkWhysFHwDtlocrAgxKHchHYAgBHwEJT1wo9cKRHQDn6HKwIMSdHwDledsi0OViHchLYAgBHwEFsKPXCj1xHQDvan752yLRHwDsXjU/fO2SHchPYAgBHwELztkWhysFHQDow5WBBiTdHwDn/O2RaHKyHchTYAgBHwEIHS8an755HQDqlYEGJN0xHwDyQYk3S8aqHchXYAgBHwEICTdLxqfxHQDuH752yLQ5HwD23S8an756HchbYAgBHwEIUeuFHrhRHQD0KPXCj1wpHwD1rAgxJul6HchfYAgBHwEKUOVgQYk5HQDsUOVgQYk5HwD6jlYEGJN2HchjYAgBHwEKV41P3ztlHQD18rAgxJulHwDzhBiTdLxuHchnYAgBHwEGbxqfvnbJHQD3SLQ5WBBlHwD3z987ZFoeHchrYAgBHwEG9DlYEGJNHQD8j1wo9cKRHwD6MzMzMzM2HchvYAgBHwEFfO2RaHKxHQD8mp++dsi1HwD/j1wo9cKSHchzYAgBHwEGD1wo9cKRHQEAoUeuFHrhHwD2oMSbpeNWHch3YAgBHwEDD1wo9cKRHQD741P3ztkZHwD/vnbItDlaHch7YAgBHwEGq4UeuFHtHQEDUOVgQYk5HwD5XCj1wo9eHch/YAgBHwEHhBiTdLxtHQEAoMSbpeNVHwDxOl41P3zuHciDYAgBHwEG90vGp++dHQD9EGJN0vGpHwEB++dsi0OWHciHYAgBHwEF03S8an75HQD8nrhR64UhHwEEqwIMSbpiHciLYAgBHwEEp++dsi0RHQEA8CDEm6XlHwEFsSbpeNT+HciPYAgBHwEF3KwIMSbpHQEDDEm6XjVBHwEFVP3ztkWiHciTYAgBHwECbZFocrAhHQEAxR64UeuFHwEHJul41P32HciXYAgBHwEBpeNT987ZHQECxiTdLxqhHwEJJeNT987aHcibYAgBHwEA4UeuFHrhHQEBR64UeuFJHwELszMzMzM2HcifYAgBHwD+0OVgQYk5HQEErAgxJul5HwEIKwIMSbpiHcijYAgBHwD9y8an7521HQD/qfvnbItFHwELzMzMzMzOHcinYAgBHwEAUWhysCDFHQEGMrAgxJulHwEFok3S8an+HcirYAgBHwD9WBBiTdLxHQEGpmZmZmZpHwEKbAgxJul6HcivYAgBHwD8l41P3ztlHQEIONT987ZFHwEEhysCDEm+HcizYAgBHwECf3ztkWh1HQEBocrAgxJxHwENxysCDEm+Hci3YAgBHwEB4k3S8an9HQEAw5WBBiTdHwEQfnbItDlaHci7YAgBHwD/87ZFocrBHQECvGp++dslHwER2BBiTdLyHci/YAgBHwEEfO2RaHKxHQEApN0vGp/BHwESHCj1wo9eHcjDYAgBHwEAlocrAgxJHQEFHjU/fO2RHwER9si0OVgSHcjHYAgBHwEF1YEGJN0xHQEDI1P3ztkZHwER8an752yOHcjLYAgBHwD7rAgxJul5HQEBv3ztkWh1HwETFHrhR64WHcjPYAgBHwD41gQYk3S9HQEDKn752yLRHwEVNDlYEGJOHcjTYAgBHwD3OVgQYk3VHQEBIUeuFHrhHwEXWp++dsi2HcjXYAgBHwD0Em6XjU/hHQEEs7ZFocrBHwEUCbpeNT9+HcjbYAgBHwD0yLQ5WBBlHQD+LAgxJul5HwEWvvnbItDmHcjfYAgBHwD46XjU/fO5HQEBnbItDlYFHwEZ1YEGJN0yHcjjYAgBHwD4aHKwIMSdHQD/edsi0OVhHwEcDtkWhysGHcjnYAgBHwDz7ItDlYEJHQEAh64UeuFJHwEeAYk3S8aqHcjrYAgBHwD92hysCDEpHQD/J++dsi0RHwEdedsi0OViHcjvYAgBHwDyWhysCDEpHQEC2p++dsi1HwEeJN0vGp/CHcjzYAgBHwDyNT987ZFpHQD9NDlYEGJNHwEfpWBBiTdOHcj3YAgBHwDukWhysCDFHQD+AgxJul41HwEh6PXCj1wqHcj7YAgBHwDpqPXCj1wpHQD6UeuFHrhRHwEhyLQ5WBBmHcj/YAgBHwDnRqfvnbItHQD5uVgQYk3VHwEfrItDlYEKHckDYAgBHwDn6HKwIMSdHQD3w5WBBiTdHwEj9LxqfvneHckHYAgBHwDqH752yLQ5HQD3rAgxJul5HwEmrQ5WBBiWHckLYAgBHwDnrAgxJul5HQDzCj1wo9cNHwEoRR64UeuGHckPYAgBHwDolocrAgxJHQD84UeuFHrhHwEoHKwIMSbqHckTYAgBHwDi0/fO2RaJHQDyan752yLRHwEoJ++dsi0SHckXYAgBHwDqsCDEm6XlHQD89LxqfvndHwEqu+dsi0OWHckbYAgBHwDq++dsi0OVHQDwNkWhysCFHwEp1wo9cKPaHckfYAgBHwDpqPXCj1wpHQDtVP3ztkWhHwEsVHrhR64WHckjYAgBHwDlIcrAgxJxHQDpDU/fO2RdHwEsYMSbpeNWHcknYAgBHwDot0vGp++dHQDxpul41P31HwEueVgQYk3WHckrYAgBHwDhGJN0vGqBHQDpYk3S8an9HwErBqfvnbIuHckvYAgBHwDlOFHrhR65HQDk/fO2RaHNHwEuHjU/fO2SHckzYAgBHwDpj1wo9cKRHQDiVgQYk3S9HwEvk/fO2RaKHck3YAgBHwDnQ5WBBiTdHQDdUOVgQYk5HwEw87ZFocrCHck7YAgBHwDr1gQYk3S9HQDl6n752yLRHwEx0GJN0vGqHck/YAgBHwDjIcrAgxJxHQDdu2RaHKwJHwEyRJul41P6HclDYAgBHwDqJN0vGp/BHQDYysCDEm6ZHwEw2yLQ5WBCHclHYAgBHwDsDEm6XjVBHQDVvnbItDlZHwEzN87ZFocuHclLYAgBHwDuOl41P3ztHQDQQYk3S8apHwEyafvnbItGHclPYAgBHwDn0euFHrhRHQDVBiTdLxqhHwE1ci0OVgQaHclTYAgBHwDrUOVgQYk5HQDMsSbpeNT9HwExlP3ztkWiHclXYAgBHwDoZ2yLQ5WBHQDZij1wo9cNHwE3hiTdLxqiHclbYAgBHwDjv3ztkWh1HQDZrQ5WBBiVHwE5ggxJul42HclfYAgBHwDkpN0vGp/BHQDeQo9cKPXFHwE7f3ztkWh2HcljYAgBHwDgH752yLQ5HQDevXCj1wo9HwE9Z++dsi0SHclnYAgBHwDzcrAgxJulHQDPpN0vGp/BHwEyxysCDEm+HclrYAgBHwD2PXCj1wo9HQDKhysCDEm9HwEy9si0OVgSHclvYAgBHwD1F41P3ztlHQDHxaHKwIMVHwE1peNT987aHclzYAgBHwD8QIMSbpeNHQDLvGp++dslHwEyx64UeuFKHcl3YAgBHwDzXjU/fO2RHQDKZmZmZmZpHwE3jEm6XjVCHcl7YAgBHwD9peNT987ZHQDPw5WBBiTdHwE0qXjU/fO6Hcl/YAgBHwD2euFHrhR9HQDCn752yLQ5HwE16PXCj1wqHcmDYAgBHwD68KPXCj1xHQDAv3ztkWh1HwE3pN0vGp/CHcmHYAgBHwD7UvGp++dtHQC1N0vGp++dHwE3otDlYEGKHcmLYAgBHwD6jlYEGJN1HQDCqwIMSbphHwE6kvGp++duHcmPYAgBHwD3O2RaHKwJHQCwAgxJul41HwE37xqfvnbKHcmTYAgBHwD+3ztkWhytHQDAWRaHKwINHwE8afvnbItGHcmXYAgBHwD7gxJul41RHQDINkWhysCFHwE6p++dsi0SHcmbYAgBHwEAJWBBiTdNHQCxMSbpeNT9HwE3YtDlYEGKHcmfYAgBHwEBUOVgQYk5HQCmVgQYk3S9HwE3vXCj1wo+HcmjYAgBHwEDBJul41P5HQCjmZmZmZmZHwE1PnbItDlaHcmnYAgBHwD+peNT987ZHQCdYk3S8an9HwE4hJul41P6HcmrYAgBHwEB41P3ztkZHQCho9cKPXClHwEzIcrAgxJyHcmvYAgBHwD9jU/fO2RdHQCcvnbItDlZHwE7hBiTdLxuHcmzYAgBHwEAxysCDEm9HQCYrAgxJul5HwE9N87ZFocuHcm3YAgBHwD4pul41P31HQCgHKwIMSbpHwE8ok3S8an+Hcm7YAgBHwEAYEGJN0vJHQCYRaHKwIMVHwFAAAAAAAACHcm/YAgBHwD32yLQ5WBBHQCfysCDEm6ZHwE/a4UeuFHuHcnDYAgBHwD76n752yLRHQCb6XjU/fO5HwFAjdLxqfvqHcnHYAgBHwEFsan752yNHQCk7ZFocrAhHwE1I9cKPXCmHcnLYAgBHwEH6HKwIMSdHQChj1wo9cKRHwE28zMzMzM2HcnPYAgBHwEIFYEGJN0xHQCVU/fO2RaJHwE3Mi0OVgQaHcnTYAgBHwEHyj1wo9cNHQCmwIMSbpeNHwE5uuFHrhR+HcnXYAgBHwEGFYEGJN0xHQCQlYEGJN0xHwE39DlYEGJOHcnbYAgBHwEKQIMSbpeNHQClPXCj1wo9HwE7DU/fO2ReHcnfYAgBHwEKS8an7521HQCPj1wo9cKRHwE2srAgxJumHcnjYAgBHwENI1P3ztkZHQCR3S8an755HwE19kWhysCGHcnnYAgBHwEOMSbpeNT9HQCIU/fO2RaJHwE0PfO2RaHOHcnrYAgBHwEOyTdLxqfxHQCTi0OVgQYlHwE4hiTdLxqiHcnvYAgBHwEMnrhR64UhHQCBEGJN0vGpHwEzvvnbItDmHcnzYAgBHwEOBysCDEm9HQCMVgQYk3S9HwE6j987ZFoeHcn3YAgBHwEQm6XjU/fRHQCHUeuFHrhRHwEzE/fO2RaKHcn7YAgBHwETZeNT987ZHQCLEm6XjU/hHwEzf3ztkWh2Hcn/YAgBHwEUqwIMSbphHQCOCj1wo9cNHwEwvfO2RaHOHcoDYAgBHwEU5++dsi0RHQCBhR64UeuFHwE0wQYk3S8eHcoHYAgBHwETuuFHrhR9HQCKEm6XjU/hHwEutLxqfvneHcoLYAgBHwEUsrAgxJulHQCAYk3S8an9HwE3xaHKwIMWHcoPYAgBHwEWwo9cKPXFHQCENT987ZFpHwE5cKPXCj1yHcoTYAgBHwESfvnbItDlHQB2LQ5WBBiVHwE464UeuFHuHcoXYAgBHwEWmJN0vGqBHQCC8an752yNHwE8OuFHrhR+HcobYAgBHwESVYEGJN0xHQBznbItDlYFHwE7tcKPXCj2HcofYAgBHwEUYMSbpeNVHQB7iTdLxqfxHwE9XbItDlYGHcojYAgBHwEWbpeNT989HQCWCDEm6XjVHwEwZWBBiTdOHconYAgBHwEZQ5WBBiTdHQCX0OVgQYk5HwExLxqfvnbKHcorYAgBHwEbWJN0vGqBHQCUtDlYEGJNHwEu+l41P3zuHcovYAgBHwEaBiTdLxqhHQCTn752yLQ5HwEz9T987ZFqHcozYAgBHwEbij1wo9cNHQCLR64UeuFJHwEuTlYEGJN2Hco3YAgBHwEc5ul41P31HQCcYk3S8an9HwEt2RaHKwIOHco7YAgBHwEetT987ZFpHQCap++dsi0RHwErjdLxqfvqHco/YAgBHwEhul41P3ztHQCbgxJul41RHwEsNLxqfvneHcpDYAgBHwEd8i0OVgQZHQCjysCDEm6ZHwEpqPXCj1wqHcpHYAgBHwEieuFHrhR9HQCg4UeuFHrhHwEuH752yLQ6HcpLYAgBHwEdlocrAgxJHQCtLxqfvnbJHwErmBBiTdLyHcpPYAgBHwEcdDlYEGJNHQCn52yLQ5WBHwEuHKwIMSbqHcpTYAgBHwEjd0vGp++dHQCXJul41P31HwEqeNT987ZGHcpXYAgBHwEmSTdLxqfxHQCabItDlYEJHwEqJFocrAgyHcpbYAgBHwEng5WBBiTdHQCVqfvnbItFHwEnj987ZFoeHcpfYAgBHwEn9LxqfvndHQCWvnbItDlZHwEsjdLxqfvqHcpjYAgBHwEnGJN0vGqBHQCMQYk3S8apHwEnAAAAAAACHcpnYAgBHwEpGBBiTdLxHQCb3ztkWhytHwEmDEm6XjVCHcprYAgBHwEqkvGp++dtHQCX6XjU/fO5HwEjsi0OVgQaHcpvYAgBHwErN87ZFoctHQCgqfvnbItFHwEhpWBBiTdOHcpzYAgBHwEpgAAAAAABHQCjuFHrhR65HwEgEm6XjU/iHcp3YAgBHwEtq4UeuFHtHQCk4UeuFHrhHwEhuFHrhR66Hcp7YAgBHwEuo1P3ztkZHQCtcrAgxJulHwEf9cKPXCj2Hcp/YAgBHwEvkm6XjU/hHQCpJul41P31HwEdMKPXCj1yHcqDYAgBHwEwzMzMzMzNHQCzfvnbItDlHwEhij1wo9cOHcqHYAgBHwEvy0OVgQYlHQCfbpeNT989HwEc3Cj1wo9eHcqLYAgBHwEwCsCDEm6ZHQCwEm6XjU/hHwEbKwIMSbpiHcqPYAgBHwEwKXjU/fO5HQCsztkWhysFHwEYWhysCDEqHcqTYAgBHwEzAgxJul41HQCqP3ztkWh1HwEXWRaHKwIOHcqXYAgBHwEu8CDEm6XlHQC2dsi0OVgRHwEW5FocrAgyHcqbYAgBHwE090vGp++dHQCq0vGp++dtHwEY0/fO2RaKHcqfYAgBHwEwFgQYk3S9HQC/5WBBiTdNHwEYdDlYEGJOHcqjYAgBHwEwC8an7521HQC7vGp++dslHwEbU/fO2RaKHcqnYAgBHwEzNDlYEGJNHQCo0OVgQYk5HwEUszMzMzM2HcqrYAgBHwE1oMSbpeNVHQCn0OVgQYk5HwETBJul41P6HcqvYAgBHwE25WBBiTdNHQCcsi0OVgQZHwES8SbpeNT+HcqzYAgBHwE31ocrAgxJHQCwS8an7521HwETkOVgQYk6Hcq3YAgBHwE4N87ZFoctHQCZdLxqfvndHwEU1gQYk3S+Hcq7YAgBHwE42hysCDEpHQC1TdLxqfvpHwEQ+FHrhR66Hcq/YAgBHwE2/nbItDlZHQC40vGp++dtHwEVMSbpeNT+HcrDYAgBHwE2rpeNT989HQCXTdLxqfvpHwEQotDlYEGKHcrHYAgBHwE44crAgxJxHQCRbItDlYEJHwEPWp++dsi2HcrLYAgBHwE4JFocrAgxHQCOl41P3ztlHwEMczMzMzM2HcrPYAgBHwE5ul41P3ztHQCHcrAgxJulHwEQ9si0OVgSHcrTYAgBHwE13Cj1wo9dHQCL987ZFoctHwEL03S8an76HcrXYAgBHwE8YcrAgxJxHQCJNT987ZFpHwESfO2RaHKyHcrbYAgBHwE8vnbItDlZHQCAm6XjU/fRHwEUoEGJN0vKHcrfYAgBHwE+zdLxqfvpHQCI987ZFoctHwEQnbItDlYGHcrjYAgBHwE6GRaHKwINHQCPm6XjU/fRHwEKqn752yLSHcrnYAgBHwE53rhR64UhHQCOUeuFHrhRHwEHwQYk3S8eHcrrYAgBHwE6iTdLxqfxHQCC8an752yNHwEG3Cj1wo9eHcrvYAgBHwE76XjU/fO5HQCVuFHrhR65HwEGYMSbpeNWHcrzYAgBHwE8wQYk3S8dHQB+rAgxJul5HwEHZeNT987aHcr3YAgBHwE7Ik3S8an9HQChgQYk3S8dHwEGhJul41P6Hcr7YAgBHwE+awIMSbphHQCUqfvnbItFHwEHqHKwIMSeHcr/YAgBHwE4uFHrhR65HQB7dLxqfvndHwEFZWBBiTdOHcsDYAgBHwE5KfvnbItFHQBocrAgxJulHwEDsCDEm6XmHcsHYAgBHwE2bAgxJul5HQBhCj1wo9cNHwECpWBBiTdOHcsLYAgBHwE6XbItDlYFHQBV41P3ztkZHwEFU3S8an76HcsPYAgBHwE0fO2RaHKxHQBizMzMzMzNHwEEHztkWhyuHcsTYAgBHwE8+uFHrhR9HQBReNT987ZFHwEEaXjU/fO6HcsXYAgBHwE18rAgxJulHQBXkWhysCDFHwEAT987ZFoeHcsbYAgBHwE3YMSbpeNVHQBT41P3ztkZHwD7km6XjU/iHcsfYAgBHwE1tLxqfvndHQBC1P3ztkWhHwD4n752yLQ6HcsjYAgBHwE6Nsi0OVgRHQBKsCDEm6XlHwD8S8an7522HcsnYAgBHwE1Mi0OVgQZHQAkYk3S8an9HwD6/vnbItDmHcsrYAgBHwE6QxJul41RHQA0IMSbpeNVHwEAEWhysCDGHcsvYAgBHwE0/3ztkWh1HQBGdsi0OVgRHwDzjEm6XjVCHcszYAgBHwE0VocrAgxJHQAr752yLQ5ZHwDvhBiTdLxuHcs3YAgBHwEyCj1wo9cNHQALdLxqfvndHwDwiTdLxqfyHcs7YAgBHwE28SbpeNT9HQATZFocrAgxHwDuT987ZFoeHcs/YAgBHwEyhqfvnbItHP/T987ZFoctHwDy5FocrAgyHctDYAgBHwE5myLQ5WBBHQA3bItDlYEJHwDsPXCj1wo+HctHYAgBHwEvsrAgxJulHQAShysCDEm9HwDuBysCDEm+HctLYAgBHwEt7ZFocrAhHP/ifvnbItDlHwDroMSbpeNWHctPYAgBHwErSDEm6XjVHQAE7ZFocrAhHwDpmZmZmZmaHctTYAgBHwEtGhysCDEpHP90vGp++dslHwDvul41P3zuHctXYAgBHwEqBysCDEm9HQAbZFocrAgxHwDsv3ztkWh2HctbYAgBHwEr6wIMSbphHP/BmZmZmZmZHwD0VP3ztkWiHctfYAgBHwEqLAgxJul5HP/7dLxqfvndHwDkzdLxqfvqHctjYAgBHwErJWBBiTdNHP/eyLQ5WBBlHwDfgAAAAAACHctnYAgBHwEpVHrhR64VHQAGNT987ZFpHwDbYk3S8an+HctrYAgBHwEq52yLQ5WBHv62yLQ5WBBlHwDetDlYEGJOHctvYAgBHwEm5eNT987ZHQAEzMzMzMzNHwDb9LxqfvneHctzYAgBHwErK4UeuFHtHv+BaHKwIMSdHwDY3jU/fO2SHct3YAgBHwEtEvGp++dtHv+qfvnbItDlHwDhvGp++dsmHct7YAgBHwEqfvnbItDlHQAa+dsi0OVhHwDXWBBiTdLyHct/YAgBHwEpLQ5WBBiVHQAm0OVgQYk5HwDSQYk3S8aqHcuDYAgBHwEpWhysCDEpHP/+JN0vGp/BHwDOlocrAgxKHcuHYAgBHwEquFHrhR65HQBGi0OVgQYlHwDPzMzMzMzOHcuLYAgBHwErczMzMzM1HP/UCDEm6XjVHwDOvGp++dsmHcuPYAgBHwEpCDEm6XjVHQBZlYEGJN0xHwDN6XjU/fO6HcuTYAgBHwEmtsi0OVgRHQBWOVgQYk3VHwDMPnbItDlaHcuXYAgBHwEqKPXCj1wpHQBrfO2RaHKxHwDN752yLQ5aHcubYAgBHwEnWBBiTdLxHP/oYk3S8an9HwDLQo9cKPXGHcufYAgBHwEnD987ZFodHQAMKPXCj1wpHwDGPnbItDlaHcujYAgBHwEkMCDEm6XlHQAPvnbItDlZHwDEBysCDEm+HcunYAgBHwEowAAAAAABHP/jAgxJul41HwDCWhysCDEqHcurYAgBHwEicSbpeNT9HP/tDlYEGJN1HwDFZFocrAgyHcuvYAgBHwEoIMSbpeNVHP7ocrAgxJulHwDD/vnbItDmHcuzYAgBHwEnG6XjU/fRHP8vnbItDlYFHwDJwYk3S8aqHcu3YAgBHwEjybpeNT99HQAtYEGJN0vJHwDAOFHrhR66Hcu7YAgBHwEisKPXCj1xHQAkSbpeNT99HwC1m6XjU/fSHcu/YAgBHwEiRR64UeuFHQBGYk3S8an9HwCuuFHrhR66HcvDYAgBHwEgHKwIMSbpHQAIvGp++dslHwC1tkWhysCGHcvHYAgBHwEh+uFHrhR9HQBEo9cKPXClHwClBiTdLxqiHcvLYAgBHwEgsCDEm6XlHP+hiTdLxqfxHwC0P3ztkWh2HcvPYAgBHwEeM7ZFocrBHv6ocrAgxJulHwC3AgxJul42HcvTYAgBHwEhgo9cKPXFHP9qwIMSbpeNHwCowo9cKPXGHcvXYAgBHwEidcKPXCj1HQBZwo9cKPXFHwCzP3ztkWh2HcvbYAgBHwEigIMSbpeNHQBt64UeuFHtHwCtEGJN0vGqHcvfYAgBHwElWyLQ5WBBHQB2HKwIMSbpHwCrAgxJul42HcvjYAgBHwEgk3S8an75HQB+dsi0OVgRHwCx7ZFocrAiHcvnYAgBHwEmBBiTdLxtHQCEdLxqfvndHwCsgQYk3S8eHcvrYAgBHwEdmhysCDEpHQB4NT987ZFpHwCw52yLQ5WCHcvvYAgBHwEb5eNT987ZHQCE1P3ztkWhHwC2HrhR64UiHcvzYAgBHwEcrItDlYEJHQB152yLQ5WBHwClRaHKwIMWHcv3YAgBHwEnE/fO2RaJHQBnocrAgxJxHwCnR64UeuFKHcv7YAgBHwEpz1wo9cKRHQBso9cKPXClHwCkDlYEGJN2Hcv/YAgBHwEpw5WBBiTdHQB4XjU/fO2RHwCZPXCj1wo+HcgDZAgBHwErfO2RaHKxHQBXysCDEm6ZHwCkN0vGp++eHcgHZAgBHwEpsrAgxJulHQBubpeNT989HwCQxJul41P6HcgLZAgBHwEt90vGp++dHQBZQ5WBBiTdHwCrfvnbItDmHcgPZAgBHwEu6fvnbItFHQBC7ZFocrAhHwCurhR64UeyHcgTZAgBHwEwR64UeuFJHQBk4UeuFHrhHwCl87ZFocrCHcgXZAgBHwEp3S8an755HQCG64UeuFHtHwCZfvnbItDmHcgbZAgBHwEqhR64UeuFHQCNjU/fO2RdHwCQFocrAgxKHcgfZAgBHwEtVwo9cKPZHQCKsCDEm6XlHwCMLxqfvnbKHcgjZAgBHwEqU3S8an75HQCZnbItDlYFHwCSsi0OVgQaHcgnZAgBHwEvTEm6XjVBHQCPnbItDlYFHwCPkWhysCDGHcgrZAgBHwEnhiTdLxqhHQCebItDlYEJHwCROVgQYk3WHcgvZAgBHwEnm6XjU/fRHQCqhR64UeuFHwCTiTdLxqfyHcgzZAgBHwElJN0vGp/BHQCwBBiTdLxtHwCP+dsi0OViHcg3ZAgBHwElSTdLxqfxHQC+euFHrhR9HwCbTdLxqfvqHcg7ZAgBHwEh8SbpeNT9HQC9BBiTdLxtHwCPiTdLxqfyHcg/ZAgBHwEkJFocrAgxHQC5IMSbpeNVHwCTmZmZmZmaHchDZAgBHwEtjdLxqfvpHQCCvGp++dslHwCFLxqfvnbKHchHZAgBHwEwEWhysCDFHQB/ZFocrAgxHwCAGp++dsi2HchLZAgBHwEw6wIMSbphHQCIU/fO2RaJHwBwOVgQYk3WHchPZAgBHwEv2BBiTdLxHQBpEm6XjU/hHwB2GJN0vGqCHchTZAgBHwEvci0OVgQZHQCLgxJul41RHwBhxqfvnbIuHchXZAgBHwEtpul41P31HQBoHKwIMSbpHwBn64UeuFHuHchbZAgBHwEzVgQYk3S9HQCMjU/fO2RdHwBzGp++dsi2HchfZAgBHwE0isCDEm6ZHQCT52yLQ5WBHwBjxqfvnbIuHchjZAgBHwE1dkWhysCFHQCN1P3ztkWhHwBP1wo9cKPaHchnZAgBHwE23Cj1wo9dHQCaFHrhR64VHwBuAAAAAAACHchrZAgBHwE26HKwIMSdHQCF7ZFocrAhHwBRdLxqfvneHchvZAgBHwE4jMzMzMzNHQCTO2RaHKwJHwB587ZFocrCHchzZAgBHwE0nztkWhytHQCR3S8an755HwA6bpeNT98+Hch3ZAgBHwE1nztkWhytHQCPmZmZmZmZHwAPCj1wo9cOHch7ZAgBHwE3zdLxqfvpHQCG++dsi0OVHwAK6XjU/fO6Hch/ZAgBHwE2szMzMzM1HQCaDlYEGJN1Hv/3fO2RaHKyHciDZAgBHwE6KfvnbItFHQCJFocrAgxJHwATS8an7522HciHZAgBHwE4yDEm6XjVHQCeNT987ZFpHwAVmZmZmZmaHciLZAgBHwE3EWhysCDFHQB7XCj1wo9dHv/zEm6XjU/iHciPZAgBHwE49DlYEGJNHQBsyLQ5WBBlHv/JFocrAgxKHciTZAgBHwE30euFHrhRHQBk7ZFocrAhHP8dLxqfvnbKHciXZAgBHwE5uuFHrhR9HQBaFHrhR64VHwACHKwIMSbqHcibZAgBHwE1yLQ5WBBlHQBaDEm6XjVBHP8rhR64UeuGHcifZAgBHwE8cCDEm6XlHQBerAgxJul5HwAXMzMzMzM2HcijZAgBHwE9afvnbItFHQBLqfvnbItFHwAxwo9cKPXGHcinZAgBHwFAJBiTdLxtHQBN++dsi0OVHwA8CDEm6XjWHcirZAgBHwFAP752yLQ5HQAqfvnbItDlHwBZBiTdLxqiHcivZAgBHwFCG2RaHKwJHQBF++dsi0OVHwBOcrAgxJumHcizZAgBHwFA0m6XjU/hHQBDHrhR64UhHwBMbpeNT98+Hci3ZAgBHwE5Nsi0OVgRHQBqj1wo9cKRHP/QYk3S8an+Hci7ZAgBHwE45N0vGp/BHQBg0OVgQYk5HQASTdLxqfvqHci/ZAgBHwE5ZWBBiTdNHQBIhysCDEm9HQAQzMzMzMzOHcjDZAgBHwE649cKPXClHQBrGp++dsi1HQAxocrAgxJyHcjHZAgBHwE61HrhR64VHQBAZmZmZmZpHP/qLQ5WBBiWHcjLZAgBHwE6MCDEm6XlHQCBJul41P31HQA7752yLQ5aHcjPZAgBHwE4DdLxqfvpHQCCvnbItDlZHQBH2yLQ5WBCHcjTZAgBHwE7xR64UeuFHQCIPXCj1wo9HQAvQ5WBBiTeHcjXZAgBHwE4Yk3S8an9HQA6n752yLQ5HQAxYEGJN0vKHcjbZAgBHwE49cKPXCj1HQANkWhysCDFHQA7vnbItDlaHcjfZAgBHwE4LhR64UexHP/X3ztkWhytHQAaDEm6XjVCHcjjZAgBHwE72JN0vGqBHQAHvnbItDlZHQBGBBiTdLxuHcjnZAgBHwE53rhR64UhHP+mZmZmZmZpHQAEEGJN0vGqHcjrZAgBHwE9y8an7521HQAVLxqfvnbJHQAuDEm6XjVCHcjvZAgBHwE1nCj1wo9dHP/AUeuFHrhRHQAZ0vGp++duHcjzZAgBHwE0y0OVgQYlHv9mJN0vGp/BHQAUvGp++dsmHcj3ZAgBHwEydsi0OVgRHv+cSbpeNT99HQAydsi0OVgSHcj7ZAgBHwE0Mi0OVgQZHv+hR64UeuFJHP/LlYEGJN0yHcj/ZAgBHwEwxiTdLxqhHP8GJN0vGp/BHQA6XjU/fO2SHckDZAgBHwE2XCj1wo9dHv/u2RaHKwINHP+YtDlYEGJOHckHZAgBHwE16n752yLRHwAFsi0OVgQZHv+f3ztkWhyuHckLZAgBHwE4C0OVgQYlHwAjxqfvnbItHv/JmZmZmZmaHckPZAgBHwE2QgxJul41HwA3jU/fO2RdHwAlT987ZFoeHckTZAgBHwE6BqfvnbItHwBLKwIMSbphHwAOXjU/fO2SHckXZAgBHwE4Gp++dsi1HwA66XjU/fO5HwAICDEm6XjWHckbZAgBHwEyisCDEm6ZHv/60OVgQYk5HQBCTdLxqfvqHckfZAgBHwEwrZFocrAhHwAMWhysCDEpHQBSsCDEm6XmHckjZAgBHwEt4EGJN0vJHwAWNT987ZFpHQBJrhR64UeyHcknZAgBHwEx5ul41P31HwAzxqfvnbItHQBd0vGp++duHckrZAgBHwEtmRaHKwINHwAjXCj1wo9dHQAup++dsi0SHckvZAgBHwE0edsi0OVhHwApHrhR64UhHQBqeuFHrhR+HckzZAgBHwE26XjU/fO5HwBCXjU/fO2RHQBkcrAgxJumHck3ZAgBHwE4W6XjU/fRHwBJKwIMSbphHQBzWBBiTdLyHck7ZAgBHwE3cKPXCj1xHwBEhysCDEm9HQBQ7ZFocrAiHck/ZAgBHwEr2RaHKwINHwAPMzMzMzM1HQBXLxqfvnbKHclDZAgBHwEpNkWhysCFHwAkgxJul41RHQBXlYEGJN0yHclHZAgBHwEn+FHrhR65HwAx41P3ztkZHQBB52yLQ5WCHclLZAgBHwEpTU/fO2RdHwBEfvnbItDlHQBoSbpeNT9+HclPZAgBHwEnrhR64UexHwBL1wo9cKPZHQA6BBiTdLxuHclTZAgBHwEp4tDlYEGJHwA22RaHKwINHQB+0OVgQYk6HclXZAgBHwEp8i0OVgQZHwBMIMSbpeNVHQCIbpeNT98+HclbZAgBHwEpU/fO2RaJHwBFlYEGJN0xHQCRl41P3ztmHclfZAgBHwEqul41P3ztHwBerAgxJul5HQCGYEGJN0vKHcljZAgBHwEnB64UeuFJHwASZmZmZmZpHQAq2RaHKwIOHclnZAgBHwElK4UeuFHtHwAZ++dsi0OVHQAG+dsi0OViHclrZAgBHwEiZFocrAgxHwAj52yLQ5WBHQAZgQYk3S8eHclvZAgBHwElGBBiTdLxHv/nbItDlYEJHP/PCj1wo9cOHclzZAgBHwEhJeNT987ZHwAIeuFHrhR9HQAtwo9cKPXGHcl3ZAgBHwEn6fvnbItFHv/Ui0OVgQYlHP+VocrAgxJyHcl7ZAgBHwEjGyLQ5WBBHv/5ul41P3ztHP7eNT987ZFqHcl/ZAgBHwEoEOVgQYk5Hv7DlYEGJN0xHv8sCDEm6XjWHcmDZAgBHwEhbZFocrAhHwBFjU/fO2RdHQAS4UeuFHriHcmHZAgBHwEfLhR64UexHwBOyLQ5WBBlHQAqp++dsi0SHcmLZAgBHwEcWyLQ5WBBHwBG/fO2RaHNHQAdul41P3zuHcmPZAgBHwEfbhR64UexHwBnO2RaHKwJHQAn3ztkWhyuHcmTZAgBHwEaafvnbItFHwBOAAAAAAABHQAxN0vGp++eHcmXZAgBHwEcDtkWhysFHwAyHKwIMSbpHP/7AgxJul42HcmbZAgBHwEZcCDEm6XlHwAntkWhysCFHP/USbpeNT9+HcmfZAgBHwEZDEm6XjVBHv/xeNT987ZFHP+yj1wo9cKSHcmjZAgBHwEY8CDEm6XlHwBC+dsi0OVhHP8FocrAgxJyHcmnZAgBHwEXTEm6XjVBHv/dLxqfvnbJHP7YEGJN0vGqHcmrZAgBHwEbBaHKwIMVHwBAFHrhR64VHv+mhysCDEm+HcmvZAgBHwEan752yLQ5Hv+r52yLQ5WBHP/cSbpeNT9+HcmzZAgBHwEai8an7521HP+IcrAgxJulHP/CLQ5WBBiWHcm3ZAgBHwEX5FocrAgxHP/P752yLQ5ZHP/a8an752yOHcm7ZAgBHwEdBysCDEm9HP/RmZmZmZmZHP/mFHrhR64WHcm/ZAgBHwEXHCj1wo9dHP/T52yLQ5WBHQAS2RaHKwIOHcnDZAgBHwEdlP3ztkWhHQAU3S8an755HP++VgQYk3S+HcnHZAgBHwEg6PXCj1wpHQAnMzMzMzM1HP/cKPXCj1wqHcnLZAgBHwEg+NT987ZFHQBOPXCj1wo9HP+fvnbItDlaHcnPZAgBHwEWfXCj1wo9HP/z52yLQ5WBHP9vGp++dsi2HcnTZAgBHwET8an752yNHQAQzMzMzMzNHP+N0vGp++duHcnXZAgBHwEUb52yLQ5ZHQBAbpeNT989HP+d0vGp++duHcnbZAgBHwESC0OVgQYlHQAFysCDEm6ZHv+GyLQ5WBBmHcnfZAgBHwEV+dsi0OVhHQBJysCDEm6ZHv564UeuFHriHcnjZAgBHwERMCDEm6XlHP+ZN0vGp++dHv+KXjU/fO2SHcnnZAgBHwEPwo9cKPXFHP9lHrhR64UhHv/5++dsi0OWHcnrZAgBHwEOszMzMzM1Hv+90vGp++dtHwAAAAAAAAACHcnvZAgBHwEKNsi0OVgRHv+BR64UeuFJHwAASbpeNT9+HcnzZAgBHwELhR64UeuFHwATXCj1wo9dHwAGwIMSbpeOHcn3ZAgBHwEMKfvnbItFHv/XGp++dsi1HwACfvnbItDmHcn7ZAgBHwETE/fO2RaJHQBKsCDEm6XlHP/rpeNT987aHcn/ZAgBHwETG6XjU/fRHQBh87ZFocrBHP/5iTdLxqfyHcoDZAgBHwEQXztkWhytHQBq/fO2RaHNHP/jpeNT987aHcoHZAgBHwET2p++dsi1HQBnztkWhysFHQArKwIMSbpiHcoLZAgBHwEOZFocrAgxHQBlbItDlYEJHQAGVgQYk3S+HcoPZAgBHwET4crAgxJxHQCAGJN0vGqBHQAxgQYk3S8eHcoTZAgBHwEWocrAgxJxHQBfaHKwIMSdHQA3AgxJul42HcoXZAgBHwEQSj1wo9cNHQB5rhR64UexHP+MKPXCj1wqHcobZAgBHwEN6HKwIMSdHQCC5WBBiTdNHP8987ZFocrCHcofZAgBHwEOT987ZFodHQCO987ZFoctHP90/fO2RaHOHcojZAgBHwENBysCDEm9HQCABBiTdLxtHv/LEm6XjU/iHconZAgBHwEQafvnbItFHQCTbpeNT989HP8DEm6XjU/iHcorZAgBHwEMQ5WBBiTdHQCUXCj1wo9dHP+9T987ZFoeHcovZAgBHwEMIcrAgxJxHQCgDEm6XjVBHP/G6XjU/fO6HcozZAgBHwEJjlYEGJN1HQCkAAAAAAABHP93S8an7522Hco3ZAgBHwEMV41P3ztlHQCjqfvnbItFHQASdsi0OVgSHco7ZAgBlKEfAQddsi0OVgUdAKDlYEGJN00c/6+dsi0OVgYdyj9kCAEfAQvocrAgxJ0dAK++dsi0OVkdABeuFHrhR7IdykNkCAEfAQ8gxJul41UdAKE3S8an750dACTEm6XjU/odykdkCAEfAQnT987ZFokdAKsQYk3S8ake/4LQ5WBBiTodyktkCAEfAQeYEGJN0vEdALA7ZFocrAke/83Cj1wo9cYdyk9kCAEfAQdeNT987ZEdALvU/fO2RaEe/6HrhR64Ue4dylNkCAEfAQfN0vGp++kdAK+DEm6XjVEfABgAAAAAAAIdyldkCAEfAQlJN0vGp/EdAMDztkWhysEe/7FHrhR64UodyltkCAEfAQUCDEm6XjUdALDhR64UeuEfACt87ZFocrIdyl9kCAEfAQj2yLQ5WBEdAKTU/fO2RaEfACci0OVgQYodymNkCAEfAQUJul41P30dAL8GJN0vGqEe/0TdLxqfvnodymdkCAEfAQRrAgxJumEdAMThR64UeuEc/y4UeuFHrhYdymtkCAEfAQI/fO2RaHUdAMdkWhysCDEe/5U/fO2RaHYdym9kCAEfAQN3S8an750dAMRcKPXCj10c/+sSbpeNT+IdynNkCAEfAQAKwIMSbpkdAMVDlYEGJN0e/6AAAAAAAAIdyndkCAEfAQK+dsi0OVkdAMm5WBBiTdUdAAqfvnbItDodyntkCAEfAQVLxqfvnbUdAMyOVgQYk3UdABkGJN0vGqIdyn9kCAEfAQDrAgxJumEdAMjXCj1wo9kdADEWhysCDEodyoNkCAEfAQLHrhR64UkdAMwJN0vGp/Ee/9DlYEGJN04dyodkCAEfAQC2RaHKwIUdAM8euFHrhSEe//2RaHKwIMYdyotkCAEfAP8k3S8an8EdANN52yLQ5WEe/8Mi0OVgQYodyo9kCAEfAQHUeuFHrhUdANF64UeuFH0fAChBiTdLxqodypNkCAEfAQEMSbpeNUEdANb752yLQ5Ue/4tkWhysCDIdypdkCAEfAQJk3S8an8EdAMwrAgxJumEfAEc/fO2RaHYdyptkCAEfAPnlYEGJN00dANNcKPXCj10e/6fvnbItDlodyp9kCAEfAPcrAgxJumEdANcvGp++dskc/rKwIMSbpeYdyqNkCAEfAPFN0vGp++kdANgDEm6XjVEe/1xqfvnbItIdyqdkCAEfAPe0OVgQYk0dANU3S8an750c/+BR64UeuFIdyqtkCAEfAO587ZFocrEdANQrAgxJumEe/5GJN0vGp/Idyq9kCAEfAPXocrAgxJ0dANk/fO2RaHUdABE3S8an754dyrNkCAEfAPHJul41P30dANful41P3z0dAC3bItDlYEIdyrdkCAEfAPhBiTdLxqkdAN5fO2RaHK0dABLAgxJul44dyrtkCAEfAO/lYEGJN00dANvGp++dsi0dAEV41P3ztkYdyr9kCAEfAPZeNT987ZEdAOI0OVgQYk0dADAIMSbpeNYdysNkCAEfAPIhysCDEnEdAODsi0OVgQkdAEXbItDlYEIdysdkCAEfAO+RaHKwIMUdAN0QYk3S8ake/3HrhR64Ue4dystkCAEfAOn87ZFocrEdAN7P3ztkWh0e/5fvnbItDlodys9kCAEfAObT987ZFokdANvhR64UeuEe//Jul41P3z4dytNkCAEfAOblYEGJN00dAN9Jul41P30c/5FocrAgxJ4dytdkCAEfAOISbpeNT+EdANrWBBiTdL0e/+ocrAgxJuodyttkCAEfAOlEm6XjU/kdAOPU/fO2RaEc/964UeuFHrodyt9kCAEfAOXxqfvnbI0dAOU7ZFocrAkdABcCDEm6XjYdyuNkCAEfAOgNT987ZF0dAOh87ZFocrEdADBaHKwIMSodyudkCAEfAOFtkWhysCEdAOMrAgxJumEdABtkWhysCDIdyutkCAEfAOlsi0OVgQkdANquFHrhR7EfAB1HrhR64Uodyu9kCAEfAObFocrAgxUdANfztkWhysEfAECDEm6XjVIdyvNkCAEfAOcTdLxqfvkdANHYEGJN0vEfAD87ZFocrAodyvdkCAEfAOSj1wo9cKUdAM8wIMSbpeUfAEz52yLQ5WIdyvtkCAEfAOovGp++dskdAM+euFHrhSEfACFocrAgxJ4dyv9kCAEfAOr41P3ztkUdAMngQYk3S8kfABu2RaHKwIYdywNkCAEfAPDqfvnbItEdAMhhR64UeuEfABocrAgxJuodywdkCAEfAOfsi0OVgQkdAMf87ZFocrEe/+eNT987ZF4dywtkCAEfAPRYEGJN0vEdAMuDEm6XjVEfAAybpeNT99Idyw9kCAEfAOIFHrhR64UdAMlQ5WBBiTke/+xaHKwIMSodyxNkCAEfAN6bpeNT99EdAMY0OVgQYk0fABAAAAAAAAIdyxdkCAEfAOANT987ZF0dAM352yLQ5WEe/8TMzMzMzM4dyxtkCAEfANlJul41P30dAMfR64UeuFEfABa4UeuFHrodyx9kCAEfANq8an752yUdAM+UeuFHrhUe/9Jul41P3z4dyyNkCAEfANdZFocrAg0dAMyDEm6XjVEfAANsi0OVgQodyydkCAEfAPIm6XjU/fUdAMONT987ZF0fACj1wo9cKPYdyytkCAEfAPdGp++dsi0dAMDdLxqfvnkfACNkWhysCDIdyy9kCAEfAPaNT987ZF0dALheNT987ZEfAAS0OVgQYk4dyzNkCAEfAPPT987ZFokdALCwIMSbpeUfAA++dsi0OVodyzdkCAEfAPj0vGp++d0dALkAAAAAAAEe/7tkWhysCDIdyztkCAEfAPkj1wo9cKUdALBN0vGp++kc/iJN0vGp++odyz9kCAEfAP5BiTdLxqkdAKnZFocrAg0e/zCj1wo9cKYdy0NkCAEfAPj2yLQ5WBEdALS6XjU/fO0c/9x64UeuFH4dy0dkCAEfAQFGJN0vGqEdAK6JN0vGp/Ee/1lYEGJN0vIdy0tkCAEfAPQl41P3ztkdALudsi0OVgUc//HbItDlYEIdy09kCAEfAO/hR64UeuEdALc/fO2RaHUdABBqfvnbItIdy1NkCAEfAPPiTdLxqf0dAMMvGp++dskc/9bItDlYEGYdy1dkCAEfAOtLxqfvnbUdAL1gQYk3S8kdABjMzMzMzM4dy1tkCAEfAO9O2RaHKwUdAMZFocrAgxUc/+hR64UeuFIdy19kCAEfAOr987ZFoc0dAMQCDEm6XjUdAAqXjU/fO2Ydy2NkCAEfAP3gQYk3S8kdAJ9DlYEGJN0e/0RaHKwIMSody2dkCAEfAQEqfvnbItEdAJfjU/fO2Rke/3xqfvnbItIdy2tkCAEfAQFGp++dsi0dAJAan752yLUc/5hR64UeuFIdy29kCAEfAQC3ztkWhy0dAJJocrAgxJ0e//Yk3S8an8Idy3NkCAEfAP7XCj1wo9kdAInhR64UeuEc/7Gp++dsi0Ydy3dkCAEfAQJul41P3z0dAIiBBiTdLx0fAAVocrAgxJ4dy3tkCAEfAQVrhR64Ue0dAIrxqfvnbI0fAAdT987ZFoody39kCAEfAQGeuFHrhSEdAIQ1P3ztkWkfADFocrAgxJ4dy4NkCAEfAQNvnbItDlkdAJCXjU/fO2Uc/92RaHKwIMYdy4dkCAEfAQP752yLQ5UdAIlsi0OVgQkdABKn752yLRIdy4tkCAEfAQYvGp++dskdAIGdsi0OVgUdAAVocrAgxJ4dy49kCAEfAQTgQYk3S8kdAI/3ztkWhy0dADmp++dsi0Ydy5NkCAEfAQhS8an7520dAIVYEGJN0vEc//JN0vGp++ody5dkCAEfAQLMSbpeNUEdAJeFHrhR64UdAEXO2RaHKwYdy5tkCAEfAQFXCj1wo9kdAJSJN0vGp/EdAFgcrAgxJuody59kCAEfAQJZFocrAg0dAKGNT987ZF0dADhaHKwIMSody6NkCAEfAP7kWhysCDEdAJuPXCj1wpEdAGDU/fO2RaIdy6dkCAEfAQBsCDEm6XkdAKiFHrhR64UdAETAgxJul44dy6tkCAEfAP31wo9cKPUdAKWDEm6XjVEdAFcan752yLYdy69kCAEfAQW6XjU/fO0dAG45WBBiTdUdAAfXCj1wo9ody7NkCAEfAQevGp++dskdAF2ZmZmZmZkc//d87ZFocrIdy7dkCAEfAQgFHrhR64UdAE2uFHrhR7EdACBysCDEm6Ydy7tkCAEfAQbfO2RaHK0dAFGBBiTdLx0c/4m6XjU/fO4dy79kCAEfAQYItDlYEGUdAEY9cKPXCj0dADIEGJN0vG4dy8NkCAEfAQX8an752yUdAGCn752yLREe/4eNT987ZF4dy8dkCAEfAQktDlYEGJUdAELZFocrAg0c/vO2RaHKwIYdy8tkCAEfAQT0vGp++d0dAFTpeNT987ke//N0vGp++d4dy89kCAEfAQp87ZFocrEdAEfGp++dsi0dACsrAgxJumIdy9NkCAEfAQsUeuFHrhUdACyDEm6XjVEdAEReNT987ZIdy9dkCAEfAQ2WBBiTdL0dABPO2RaHKwUdADrAgxJul44dy9tkCAEfAQtn752yLREdAD8SbpeNT+EdAFrU/fO2RaIdy99kCAEfAQ9XCj1wo9kdACXKwIMSbpkdACW6XjU/fO4dy+NkCAEfAQ3KPXCj1w0c/9YUeuFHrhUdAEOBBiTdLx4dy+dkCAEfARAk3S8an8Ec/4DlYEGJN00dAD5N0vGp++ody+tkCAEfARH7ZFocrAkc/2SbpeNT99EdAFKsCDEm6Xody+9kCAEfAQ9LQ5WBBiUe/6++dsi0OVkdAC3rhR64Ue4dy/NkCAEfAREMSbpeNUEc/3KwIMSbpeUdAGTpeNT987ody/dkCAEfARGcrAgxJuke/+IcrAgxJukdAB9DlYEGJN4dy/tkCAEfARSXjU/fO2Uc/zS8an752yUdAE71wo9cKPYdy/9kCAEfARakWhysCDEc/rztkWhysCEdAF+NT987ZF4dyANoCAEfARddLxqfvnke/9km6XjU/fUdAGSsCDEm6XodyAdoCAEfARkfO2RaHK0c/7VgQYk3S8kdAFqsCDEm6XodyAtoCAEfARlztkWhysEe/+aXjU/fO2UdAG5ul41P3z4dyA9oCAEfARrrAgxJumEc/0LQ5WBBiTkdAEzAgxJul44dyBNoCAEfARWysCDEm6UfAAwQYk3S8akdAF6j1wo9cKYdyBdoCAEfARZBBiTdLx0fADpFocrAgxUdAGGVgQYk3TIdyBtoCAEfARdXjU/fO2UfAEKsCDEm6XkdAHfztkWhysIdyB9oCAEfARO1wo9cKPUfAErMzMzMzM0dAF5WBBiTdL4dyCNoCAEfARko9cKPXCkfAE+dsi0OVgUdAHo5WBBiTdYdyCdoCAEfARIcrAgxJukfAEdcKPXCj10dAEm2RaHKwIYdyCtoCAEfARO987ZFoc0fAE0i0OVgQYkdACDlYEGJN04dyC9oCAEfAROm6XjU/fUfAGok3S8an8EdACA5WBBiTdYdyDNoCAEfARY1wo9cKPUfADFgQYk3S8kdAIRFocrAgxYdyDdoCAEfARadLxqfvnkfAD2hysCDEnEdAI964UeuFH4dyDtoCAEfARfhR64UeuEfABrAgxJul40dAJZ++dsi0OYdyD9oCAEfARPfO2RaHK0fAESbpeNT99EdAJP987ZFoc4dyENoCAEfARhXjU/fO2UfACF41P3ztkUdAKAIMSbpeNYdyEdoCAEfARKbpeNT99EfAFeBBiTdLx0dAI41P3ztkWodyEtoCAEfAROJN0vGp/EfAGmhysCDEnEdAJArAgxJumIdyE9oCAEfARB+dsi0OVkfAFRN0vGp++kdAIkrAgxJumIdyFNoCAEfARhdLxqfvnke/+lYEGJN0vEdAJIOVgQYk3YdyFdoCAEfARlAAAAAAAEe/3lYEGJN0vEdAJgUeuFHrhYdyFtoCAEfARs3ztkWhy0c/1mZmZmZmZkdAJGRaHKwIMYdyF9oCAEfARbbpeNT99Ec/2bpeNT987kdAJtHrhR64UodyGNoCAEfARrnbItDlYEc/4FHrhR64UkdAIftkWhysCIdyGdoCAEfARUTdLxqfvke/zS8an752yUdAKOn752yLRIdyGtoCAEfARXJN0vGp/Ee/xR64UeuFH0dAK6NT987ZF4dyG9oCAEfARLEGJN0vG0e/7Yk3S8an8EdAKCDEm6XjVIdyHNoCAEfARQxqfvnbI0e/6dLxqfvnbUdALZN0vGp++odyHdoCAEfAREl41P3ztke/+KPXCj1wpEdAKhDlYEGJN4dyHtoCAEfARBaHKwIMSkfAATlYEGJN00dALp41P3ztkYdyH9oCAEfARHgxJul41Ue/+BR64UeuFEdALMeuFHrhSIdyINoCAEfAR0sCDEm6Xkc/7qfvnbItDkdAJcGJN0vGqIdyIdoCAEfAR8crAgxJukc//VgQYk3S8kdAJG6XjU/fO4dyItoCAEfAR23S8an750dABxysCDEm6UdAIrItDlYEGYdyI9oCAEfASD0vGp++d0dABBqfvnbItEdAJnnbItDlYIdyJNoCAEfARvBiTdLxqkdADBJul41P30dAI45WBBiTdYdyJdoCAEfAR+dsi0OVgUdADFocrAgxJ0dAJ+PXCj1wpIdyJtoCAEfAR7TdLxqfvkdACSsCDEm6XkdAIFHrhR64UodyJ9oCAEfAR3S8an7520dAEJmZmZmZmkdAHN41P3ztkYdyKNoCAEfAR05WBBiTdUdAFfnbItDlYEdAH5mZmZmZmodyKdoCAEfAR/1wo9cKPUdAEVDlYEGJN0dAGHztkWhysIdyKtoCAEfARsvGp++dskdAGHnbItDlYEdAHoEGJN0vG4dyK9oCAEfAR8vGp++dskdAFVwo9cKPXEdAFBul41P3z4dyLNoCAEfARz0vGp++d0dAEyfvnbItDkdAEJJul41P34dyLdoCAEfASGhysCDEnEdAFrEm6XjU/kdAELhR64UeuIdyLtoCAEfAR7xJul41P0dAF7Q5WBBiTkdAIaj1wo9cKYdyL9oCAEfAR6UeuFHrhUdAHK4UeuFHrkdAIyhysCDEnIdyMNoCAEfARwTdLxqfvkdAHK4UeuFHrkdAJPEm6XjU/odyMdoCAEfASEcrAgxJukdAHdHrhR64UkdAJM/fO2RaHYdyMtoCAEfARrBBiTdLx0dAIGhysCDEnEdAJRiTdLxqf4dyM9oCAEfASNZmZmZmZkdAICdsi0OVgUdAIy2RaHKwIYdyNNoCAEfASXQ5WBBiTkdAH141P3ztkUdAI/Em6XjU/odyNdoCAEfASLuFHrhR7EdAIZ0vGp++d0dAIUKPXCj1w4dyNtoCAEfARtgQYk3S8kdAGDAgxJul40dAJjU/fO2RaIdyN9oCAEfARj1wo9cKPUdAF8OVgQYk3UdAJ9iTdLxqf4dyONoCAEfARZul41P3z0dAGCHKwIMSb0dAJhsi0OVgQodyOdoCAEfARkO2RaHKwUdAEo1P3ztkWkdAKXdLxqfvnodyOtoCAEfARSzMzMzMzUdAG3jU/fO2RkdAJp2yLQ5WBIdyO9oCAEfARZN0vGp++kdAFQk3S8an8EdAI+0OVgQYk4dyPNoCAEfARQKwIMSbpkdAFTZFocrAg0dAIgeuFHrhSIdyPdoCAEfARPFocrAgxUdAGsan752yLUdAIMgxJul41YdyPtoCAEfARRan752yLUdAEN0vGp++d0dAH71wo9cKPYdyP9oCAEfARGaHKwIMSkdAHReNT987ZEdAILrhR64Ue4dyQNoCAEfARIBiTdLxqkdAENsi0OVgQkdAG8/fO2RaHYdyQdoCAEfARR7ZFocrAkdABrxqfvnbI0dAITdLxqfvnodyQtoCAEfARYDEm6XjVEdAHTEm6XjU/kdAH/Gp++dsi4dyQ9oCAEfARYk3S8an8EdAIVaHKwIMSkdAHeBBiTdLx4dyRNoCAEfARUl41P3ztkdAI22RaHKwIUdAIO+dsi0OVodyRdoCAEfARkMzMzMzM0dAIdcKPXCj10dAHDtkWhysCIdyRtoCAEfARPR64UeuFEdAJVJul41P30dAIBmZmZmZmodyR9oCAEfARmOVgQYk3UdAJIzMzMzMzUdAGZ64UeuFH4dySNoCAEfARyU/fO2RaEdAJOuFHrhR7EdAGRaHKwIMSodySdoCAEfAR0kWhysCDEdAJyTdLxqfvkdAFXXCj1wo9odyStoCAEfASG3S8an750dAJ1BiTdLxqkdAFgtDlYEGJYdyS9oCAEfAR+AgxJul40dAKXfO2RaHK0dADvXCj1wo9odyTNoCAEfAR941P3ztkUdAJ/rhR64Ue0dAE71wo9cKPYdyTdoCAEfARXFocrAgxUdAIydsi0OVgUdAI4OVgQYk3YdyTtoCAEfARS52yLQ5WEdAJO6XjU/fO0dAJZmZmZmZmodyT9oCAEfARGvGp++dskdAJKhysCDEnEdAJd0vGp++d4dyUNoCAEfARYkWhysCDEdAJGXjU/fO2UdAKEan752yLYdyUdoCAEfARBOVgQYk3UdAJrEm6XjU/kdAJcEGJN0vG4dyUtoCAEfARjnbItDlYEdAJb1wo9cKPUdAKGVgQYk3TIdyU9oCAEfARqDEm6XjVEdAJPfO2RaHK0dAKuBBiTdLx4dyVNoCAEfARy2yLQ5WBEdAJk1P3ztkWkdAK2n752yLRIdyVdoCAEfARngQYk3S8kdAIy2RaHKwIUdALGTdLxqfvodyVtoCAEfARCk3S8an8EdAIjMzMzMzM0dAJgCDEm6XjYdyV9oCAEfAQ3AgxJul40dAIaRaHKwIMUdAJin752yLRIdyWNoCAEfAQw8an752yUdAItFocrAgxUdAI8WhysCDEodyWdoCAEfAQ1DlYEGJN0dAHTU/fO2RaEdAJmTdLxqfvodyWtoCAEfAQpcKPXCj10dAJF64UeuFH0dAJCNT987ZF4dyW9oCAEfAQpMSbpeNUEdAG8GJN0vGqEdAJjItDlYEGYdyXNoCAEfAQ5GJN0vGqEdAGwcrAgxJukdAKRJul41P34dyXdoCAEfAQ0ZFocrAg0dAIjKwIMSbpkdAIVDlYEGJN4dyXtoCAEfAQvJul41P30dAIyNT987ZF0dAHbEm6XjU/odyX9oCAEfAQvWBBiTdL0dAJjO2RaHKwUdAHVLxqfvnbYdyYNoCAEfAQ0ZmZmZmZkdAIdHrhR64UkdAGMGJN0vGqIdyYdoCAEfAQnN0vGp++kdAJ3AgxJul40dAHA1P3ztkWodyYtoCAEfAQv6XjU/fO0dAItul41P3z0dAE3XCj1wo9odyY9oCAEfAQygxJul41UdAHZWBBiTdL0dAGK8an752yYdyZNoCAEfAQ4ZFocrAg0dAJ3xqfvnbI0dAHqn752yLRIdyZdoCAEfAQ5O2RaHKwUdAKm2RaHKwIUdAHs3S8an754dyZtoCAEfAQyOVgQYk3UdAK7Q5WBBiTkdAIYvGp++dsodyZ9oCAEfAREzMzMzMzUdAK0i0OVgQYkdAH9HrhR64UodyaNoCAEfAQtwo9cKPXEdALdN0vGp++kdAIQYk3S8aoIdyadoCAEfARL8an752yUdAKxN0vGp++kdAGt0vGp++d4dyatoCAEfARXWhysCDEkdAK66XjU/fO0dAHLhR64UeuIdya9oCAEfARep++dsi0UdALCXjU/fO2UdAGDhR64UeuIdybNoCAEfARtzMzMzMzUdALRR64UeuFEdAHQcrAgxJuodybdoCAEfARtlYEGJN00dALaHKwIMSb0dAFCn752yLRIdybtoCAEfARoo9cKPXCkdALPItDlYEGUdAGIAAAAAAAIdyb9oCAEfAQxan752yLUdAKn987ZFoc0dAI+n752yLRIdycNoCAEfAQq2RaHKwIUdAK4euFHrhSEdAJhqfvnbItIdycdoCAEfAQe987ZFoc0dAK3AgxJul40dAJVysCDEm6YdyctoCAEfAQtbItDlYEEdAKfbItDlYEEdAKKp++dsi0Ydyc9oCAEfAQZkWhysCDEdALXtkWhysCEdAJYi0OVgQYodydNoCAEfAQnAgxJul40dAKu+dsi0OVkdAKxqfvnbItIdyddoCAEfAQqTdLxqfvkdAKYcrAgxJukdALa+dsi0OVodydtoCAEfAQjrhR64Ue0dAKZLxqfvnbUdAL7lYEGJN04dyd9oCAEfAQy3S8an750dAKGDEm6XjVEdALe6XjU/fO4dyeNoCAEfAQbEGJN0vG0dAKSwIMSbpeUdAJFR64UeuFIdyedoCAEfAQQBiTdLxqkdAKO0OVgQYk0dAI1ysCDEm6YdyetoCAEfAQNlYEGJN00dAKu+dsi0OVkdAIRwo9cKPXIdye9oCAEfAQOEGJN0vG0dAJggxJul41UdAInItDlYEGYdyfNoCAEfAQFXjU/fO2UdALEk3S8an8EdAITMzMzMzM4dyfdoCAEfAQN64UeuFH0dAI/peNT987kdAJL52yLQ5WIdyftoCAEfAQODlYEGJN0dAISsCDEm6XkdAI49cKPXCj4dyf9oCAEfAQEAAAAAAAEdAJEEGJN0vG0dAJoQYk3S8aodygNoCAEfAQU87ZFocrEdAK0vGp++dskdAHml41P3ztodygdoCAEfAQTxqfvnbI0dALUUeuFHrhUdAGiHKwIMSb4dygtoCAEfAQUKPXCj1w0dAMBiTdLxqf0dAHBul41P3z4dyg9oCAEfAQcXCj1wo9kdALLO2RaHKwUdAFeZmZmZmZodyhNoCAEfAQObpeNT99EdAMPO2RaHKwUdAGgYk3S8aoIdyhdoCAEfAQapeNT987kdAMGi0OVgQYkdAIBWBBiTdL4dyhtoCAEfAQa52yLQ5WEdAMbysCDEm6UdAIVFocrAgxYdyh9oCAEfAQQhR64UeuEdAMgzMzMzMzUdAItocrAgxJ4dyiNoCAEfAQkuFHrhR7EdAMdLxqfvnbUdAIyXjU/fO2YdyidoCAEfAQM++dsi0OUdAMzMzMzMzM0dAIuNT987ZF4dyitoCAEfAQLeuFHrhSEdAMQSbpeNT+EdAI/nbItDlYIdyi9oCAEfAQCJN0vGp/EdAMRqfvnbItEdAJblYEGJN04dyjNoCAEfAPup++dsi0UdAMTqfvnbItEdAJEMSbpeNUIdyjdoCAEfAQCrAgxJumEdAL83S8an750dAJ6NT987ZF4dyjtoCAEfAPeBBiTdLx0dAMUbpeNT99EdAJZN0vGp++odyj9oCAEfAQK/fO2RaHUdAMBLxqfvnbUdAKdcKPXCj14dykNoCAEfAQLQYk3S8akdALl0vGp++d0dAK8GJN0vGqIdykdoCAEfAQRItDlYEGUdAMQUeuFHrhUdAKe+dsi0OVodyktoCAEfAPuk3S8an8EdAMU+dsi0OVkdAIZcKPXCj14dyk9oCAEfAPbWBBiTdL0dAMZkWhysCDEdAH/fO2RaHK4dylNoCAEfAPTP3ztkWh0dAMwXjU/fO2UdAIIWhysCDEodyldoCAEfAPfztkWhysEdAMWfvnbItDkdAGe6XjU/fO4dyltoCAEfAPfpeNT987kdAM/si0OVgQkdAII9cKPXCj4dyl9oCAEfAPMJN0vGp/EdAMa8an752yUdAFmp++dsi0YdymNoCAEfAPnItDlYEGUdAL/bItDlYEEdAGKLQ5WBBiYdymdoCAEfAO+VgQYk3TEdAMziTdLxqf0dAILS8an7524dymtoCAEfAOznbItDlYEdANIXjU/fO2UdAIH752yLQ5Ydym9oCAEfAOfS8an7520dANGAAAAAAAEdAHabpeNT99IdynNoCAEfAOvJul41P30dANRztkWhysEdAI0WhysCDEodyndoCAEfAOWEGJN0vG0dAM0yLQ5WBBkdAHXjU/fO2RodyntoCAEfAOhgQYk3S8kdANEhysCDEnEdAJMgxJul41Ydyn9oCAEfAOYhysCDEnEdANW4UeuFHrkdAGt0vGp++d4dyoNoCAEfAOEPXCj1wpEdANXHrhR64UkdAF941P3ztkYdyodoCAEfAN1kWhysCDEdANm+dsi0OVkdAGqj1wo9cKYdyotoCAEfAOHYEGJN0vEdANbsi0OVgQkdAEd87ZFocrIdyo9oCAEfAN8EGJN0vG0dAN4vGp++dskdAHAo9cKPXCodypNoCAEfANyJN0vGp/EdANdgQYk3S8kdADbpeNT987odypdoCAEfAOT3ztkWhy0dANJZFocrAg0dADmp++dsi0YdyptoCAEfANiPXCj1wpEdANful41P3z0dAG+hysCDEnIdyp9oCAEfANSp++dsi0UdANrcKPXCj10dAHwtDlYEGJYdyqNoCAEfANEl41P3ztkdAN5U/fO2RaEdAG4EGJN0vG4dyqdoCAEfAM0RaHKwIMUdANx752yLQ5UdAGXS8an7524dyqtoCAEfANJkWhysCDEdAOOCDEm6XjUdAGysCDEm6Xodyq9oCAEfAM5S8an7520dAOeLQ5WBBiUdAGd87ZFocrIdyrNoCAEfAMoo9cKPXCkdAOdysCDEm6UdAHl0vGp++d4dyrdoCAEfANC/fO2RaHUdAO0n752yLREdAGT52yLQ5WIdyrtoCAEfAMssCDEm6XkdAOl3ztkWhy0dAIV41P3ztkYdyr9oCAEfANSJN0vGp/EdAO187ZFocrEdAFHbItDlYEIdysNoCAEfANOeuFHrhSEdAO6hysCDEnEdAHdwo9cKPXIdysdoCAEfAMW0OVgQYk0dAOSrAgxJumEdAHXGp++dsi4dystoCAEfAMKRaHKwIMUdAOJAgxJul40dAIOBBiTdLx4dys9oCAEfAMB1wo9cKPUdAOYNT987ZF0dAIwi0OVgQYodytNoCAEfALl++dsi0OUdAOkSbpeNT+EdAIoCDEm6XjYdytdoCAEfAMKTdLxqfvkdAOVvnbItDlkdAJXlYEGJN04dyttoCAEfAL9BiTdLxqkdAOSHKwIMSb0dAJ/987ZFoc4dyt9oCAEfAMNocrAgxJ0dAOFiTdLxqf0dAKdul41P3z4dyuNoCAEfALvItDlYEGUdAOm5WBBiTdUdAKXfO2RaHK4dyudoCAEfAMdeNT987ZEdAOO1P3ztkWkdAKr987ZFoc4dyutoCAEfALYm6XjU/fUdAOhlYEGJN00dALB++dsi0OYdyu9oCAEfALPlYEGJN00dAO05WBBiTdUdAJ+XjU/fO2YdyvNoCAEfAMJ0vGp++d0dANw7ZFocrAkdAKnvnbItDlodyvdoCAEfAMT41P3ztkUdANnBiTdLxqkdALM7ZFocrAodyvtoCAEfAMJLxqfvnbUdANvwo9cKPXEdAL1ocrAgxJ4dyv9oCAEfAMQxJul41P0dANO7ZFocrAkdALHGp++dsi4dywNoCAEfALrCj1wo9cUdANwIMSbpeNUdAL4k3S8an8IdywdoCAEfAL3O2RaHKwUdANNfO2RaHK0dAKun752yLRIdywtoCAEfAL1ocrAgxJ0dANiFHrhR64UdAKT52yLQ5WIdyw9oCAEfAMWJN0vGp/EdAN3Q5WBBiTkdAMKAAAAAAAIdyxNoCAEfAMPcKPXCj10dAN9ItDlYEGUdAMf41P3ztkYdyxdoCAEfAMPocrAgxJ0dANp987ZFoc0dAMuyLQ5WBBodyxtoCAEfAMd++dsi0OUdAOONT987ZF0dAMpnbItDlYIdyx9oCAEfAMerAgxJumEdANdAgxJul40dAMsSbpeNT+IdyyNoCAEfAMZ64UeuFH0dAOkTdLxqfvkdAMgEGJN0vG4dyydoCAEfAMzYEGJN0vEdAOIMSbpeNUEdAMl752yLQ5YdyytoCAEfAMBwo9cKPXEdANpocrAgxJ0dAM9ItDlYEGYdyy9oCAGVqKwkAAEsAdUtBfXLM2gIAKEsAXXLN2gIAKEfAKXZFocrAg0dANn64UeuFH0dANdaHKwIMSodyztoCAEfAK0gxJul41UdANXZFocrAg0dANVFocrAgxYdyz9oCAEfAKgcrAgxJukdANOwIMSbpeUdANAzMzMzMzYdy0NoCAEfALhaHKwIMSkdANgWhysCDEkdANP52yLQ5WIdy0doCAEfAKp41P3ztkUdANXXCj1wo9kdAMwAAAAAAAIdy0toCAEfAL7xqfvnbI0dANnysCDEm6UdANjGp++dsi4dy09oCAEfAMXP3ztkWh0dANzKwIMSbpkdANawIMSbpeYdy1NoCAEfAMiLQ5WBBiUdAN7U/fO2RaEdAN0QYk3S8aody1doCAEfAKEQYk3S8akdAM++dsi0OVkdANC1P3ztkWody1toCAEfAJ+4UeuFHrkdAMuGJN0vGqEdAMywIMSbpeYdy19oCAEfAJxHrhR64UkdAMazMzMzMzUdAM/ysCDEm6Ydy2NoCAEfAJen752yLREdAMyvGp++dskdAMguFHrhR7Idy2doCAEfAJMSbpeNT+EdAMYp++dsi0UdANGKPXCj1w4dy2toCAEfAJlwo9cKPXEdAMjDlYEGJN0dAMOTdLxqfvody29oCAEfAJkzMzMzMzUdANHO2RaHKwUdAMYBBiTdLx4dy3NoCAEfAKRBiTdLxqkdAMOrAgxJumEdANGuFHrhR7Idy3doCAEfAKK0OVgQYk0dALzQ5WBBiTkdANQHKwIMSb4dy3toCAEfAJ73ztkWhy0dALXnbItDlYEdAM9P3ztkWh4dy39oCAEfAK2TdLxqfvkdALlaHKwIMSkdANZ87ZFocrIdy4NoCAEfAKWVgQYk3TEdALJ87ZFocrEdAMwbpeNT99Idy4doCAEfAKz1wo9cKPUdALL3ztkWhy0dANu8an752yYdy4toCAEfALNsi0OVgQkdALifvnbItDkdAOAn752yLRIdy49oCAEfAL1ul41P3z0dALhul41P3z0dAN/nbItDlYIdy5NoCAEfAK5WBBiTdL0dAL3Cj1wo9cUdAOOhysCDEnIdy5doCAEfAJR41P3ztkUdALSwIMSbpeUdAM564UeuFH4dy5toCAEfAJBocrAgxJ0dAKyyLQ5WBBkdAMq0OVgQYk4dy59oCAEfAJJsi0OVgQkdAKHAgxJul40dAM06XjU/fO4dy6NoCAEfAISj1wo9cKUdAK6n752yLREdAMkm6XjU/fYdy6doCAEfAIu8an752yUdAJ0zMzMzMzUdAM/987ZFoc4dy6toCAEfAILZFocrAg0dALZ0vGp++d0dAMSYk3S8aoIdy69oCAEfAIo1P3ztkWkdALoan752yLUdAMD1wo9cKPYdy7NoCAEfAHIcrAgxJukdALpaHKwIMSkdAML41P3ztkYdy7doCAEfAHUSbpeNT+EdAMAeuFHrhSEdAL0SbpeNT+Idy7toCAEfAITztkWhysEdAMBR64UeuFEdALqRaHKwIMYdy79oCAEfAJxJul41P30dAJ4CDEm6XjUdAMyYk3S8aoIdy8NoCAEfAJ/lYEGJN00dAJNR64UeuFEdAM31wo9cKPYdy8doCAEfAJ141P3ztkUdAIwOVgQYk3UdAMkl41P3ztody8toCAEfAKvMzMzMzM0dAJPxqfvnbI0dAM+n752yLRIdy89oCAEfAKS8an752yUdAIe+dsi0OVkdAMatDlYEGJYdy9NoCAEfAK4UeuFHrhUdAI2j1wo9cKUdANS0OVgQYk4dy9doCAEfAKu6XjU/fO0dAJIxJul41P0dANlItDlYEGYdy9toCAEfALIan752yLUdAITKwIMSbpkdANS2RaHKwIYdy99oCAEfAJNHrhR64UkdAItBiTdLxqkdAMefvnbItDody+NoCAEfAI+TdLxqfvkdAIMi0OVgQYkdAMPaHKwIMSody+doCAEfAInZFocrAg0dAHUOVgQYk3UdAMci0OVgQYody+toCAEfAIkCDEm6XjUdAIgSbpeNT+EdAL5wo9cKPXIdy+9oCAEfAIAan752yLUdAHR64UeuFH0dAMeBBiTdLx4dy/NoCAEfAI5ul41P3z0dAIcvGp++dskdALOj1wo9cKYdy/doCAEfAJPvnbItDlkdAH0OVgQYk3UdAK/Em6XjU/ody/toCAEfAI4vGp++dskdAI6sCDEm6XkdAKuHKwIMSb4dy/9oCAEfAJOJN0vGp/EdAIql41P3ztkdAKMan752yLYdyANsCAEfAJdsi0OVgQkdAID1wo9cKPUdAKV41P3ztkYdyAdsCAEfAJAm6XjU/fUdAGeuFHrhR7EdAMnbItDlYEIdyAtsCAEfAIw5WBBiTdUdAFRul41P3z0dAMyl41P3ztodyA9sCAEfAIsgxJul41UdAEFgQYk3S8kdAMjEm6XjU/odyBNsCAEfAJNiTdLxqf0dAE9wo9cKPXEdANF87ZFocrIdyBdsCAEfAIpqfvnbItEdAB3S8an7520dAMphR64UeuIdyBtsCAEfAI2RaHKwIMUdAEMzMzMzMzUdANX2yLQ5WBIdyB9sCAEfAI/rhR64Ue0dACAAAAAAAAEdANbAgxJul44dyCNsCAEfAIej1wo9cKUdAE3nbItDlYEdANj987ZFoc4dyCdsCAEfAIr1wo9cKPUdAEWl41P3ztkdAMOLQ5WBBiYdyCtsCAEfAIawIMSbpeUdAC0WhysCDEkdAL9R64UeuFIdyC9sCAEfAHUeuFHrhSEdADFocrAgxJ0dAL/987ZFoc4dyDNsCAEfAIrnbItDlYEdADbhR64UeuEdALQIMSbpeNYdyDdsCAEfAGvCj1wo9cUdAEUi0OVgQYkdALoEGJN0vG4dyDtsCAEfAJY/fO2RaHUdADf3ztkWhy0dALPjU/fO2RodyD9sCAEfAGrdLxqfvnkdABv3ztkWhy0dAMPbItDlYEIdyENsCAEfAFOZmZmZmZkdABbQ5WBBiTkdAMOyLQ5WBBodyEdsCAEfAE5ysCDEm6Uc//wIMSbpeNUdAL0m6XjU/fYdyEtsCAEfAErlYEGJN00c//5FocrAgxUdAMim6XjU/fYdyE9sCAEfAE+JN0vGp/Ec/5si0OVgQYkdAL0IMSbpeNYdyFNsCAEfAEtocrAgxJ0dABmBBiTdLx0dAM3S8an7524dyFdsCAEfADvvnbItDlkdAARysCDEm6UdANI0OVgQYk4dyFtsCAEfABTlYEGJN00dABKn752yLREdANMQYk3S8aodyF9sCAEfAEReNT987ZEc/80/fO2RaHUdANTrhR64Ue4dyGNsCAEfAEpqfvnbItEdABT987ZFoc0dALRocrAgxJ4dyGdsCAEfAEFocrAgxJ0dAAJFocrAgxUdAKrKwIMSbpodyGtsCAEfABfO2RaHKwUc/95mZmZmZmkdAK4OVgQYk3YdyG9sCAEfAD6HKwIMSb0dACRaHKwIMSkdAKHxqfvnbI4dyHNsCAEe//l41P3ztkUdAAU/fO2RaHUdALKj1wo9cKYdyHdsCAEfAFSHKwIMSb0dADgo9cKPXCkdAJ41P3ztkWodyHtsCAEfAFCXjU/fO2UdAEz52yLQ5WEdAJWZmZmZmZodyH9sCAEfAGOJN0vGp/EdABY9cKPXCj0dAJmsCDEm6XodyINsCAEfABKXjU/fO2Uc/xkWhysCDEkdAKxT987ZFoodyIdsCAEe/9O2RaHKwIUe/364UeuFHrkdAK4/fO2RaHYdyItsCAEe/2crAgxJumEe/xJul41P3z0dAKTGp++dsi4dyI9sCAEe/+Cj1wo9cKUfAABBiTdLxqkdAK/xqfvnbI4dyJNsCAEe/3jU/fO2RaEe/6n752yLQ5UdAJyHKwIMSb4dyJdsCAEfAAci0OVgQYkfAAmp++dsi0UdALqVgQYk3TIdyJtsCAEfAAxqfvnbItEfADnS8an7520dALzAgxJul44dyJ9sCAEe/+DlYEGJN00fAEYcrAgxJukdAMEk3S8an8IdyKNsCAEfAC3rhR64Ue0fAEXnbItDlYEdALmHKwIMSb4dyKdsCAEc/1752yLQ5WEc/7XCj1wo9cUdAKXS8an7524dyKtsCAEc/9jEm6XjU/kc/9SsCDEm6XkdAJ4KPXCj1w4dyK9sCAEdABXjU/fO2Rkc/4an752yLREdAKBWBBiTdL4dyLNsCAEc/+jlYEGJN00dABtDlYEGJN0dAJ4Yk3S8aoIdyLdsCAEdACcKPXCj1w0c/4wo9cKPXCkdAKkxJul41P4dyLtsCAEc/2MSbpeNT+EdADhiTdLxqf0dAJ6DEm6XjVIdyL9sCAEdABAgxJul41UdACdkWhysCDEdAJRkWhysCDIdyMNsCAEe/5BBiTdLxqkdADOFHrhR64UdAJVul41P3z4dyMdsCAEdACYk3S8an8Ee/wYk3S8an8EdAJg7ZFocrAodyMtsCAEdAEd41P3ztkUe/6rAgxJul40dAJfS8an7524dyM9sCAEdAFXnbItDlYEe/wGJN0vGp/EdAI+j1wo9cKYdyNNsCAEdAEPbItDlYEEfAAoEGJN0vG0dAJTjU/fO2RodyNdsCAEdAFHvnbItDlke/xJul41P3z0dAIYGJN0vGqIdyNtsCAEdACuVgQYk3TEfACFP3ztkWh0dAJzhR64UeuIdyN9sCAEdAAOFHrhR64UfAChR64UeuFEdAJpDlYEGJN4dyONsCAEdADjlYEGJN00fACyj1wo9cKUdAKWdsi0OVgYdyOdsCAEdAGcrAgxJumEc/32yLQ5WBBkdAJNmZmZmZmodyOtsCAEdAHdkWhysCDEc/8nrhR64Ue0dAIzCj1wo9cYdyO9sCAEdAIX3ztkWhy0c/1Cj1wo9cKUdAIu6XjU/fO4dyPNsCAEdAHq0OVgQYk0dABLpeNT987kdAJDZFocrAg4dyPdsCAEdAI7Gp++dsi0c/6ul41P3ztkdAIp2yLQ5WBIdyPtsCAEdAH8euFHrhSEdABYUeuFHrhUdAJzAgxJul44dyP9sCAEdAHX752yLQ5UdADXjU/fO2RkdAKHhR64UeuIdyQNsCAEdAITnbItDlYEc//eNT987ZF0dAKGuFHrhR7IdyQdsCAEdAITvnbItDlke/8DEm6XjU/kdAIx87ZFocrIdyQtsCAEdAI3vnbItDlke//sCDEm6XjUdAIrbItDlYEIdyQ9sCAEdAJEIMSbpeNUe//ysCDEm6XkdAH3ztkWhysIdyRNsCAEdAIuFHrhR64UfACqXjU/fO2UdAI8/fO2RaHYdyRdsCAEdAIrfO2RaHK0fAAz987ZFoc0dAHBeNT987ZIdyRtsCAEdAIpeNT987ZEfACpmZmZmZmkdAJt++dsi0OYdyR9sCAEdAIoan752yLUfAEvXCj1wo9kdAKBR64UeuFIdySNsCAEdAJKFHrhR64UfAFLU/fO2RaEdAKSXjU/fO2YdySdsCAEdAIF0vGp++d0fAFXbItDlYEEdAKA1P3ztkWodyStsCAEdAJqyLQ5WBBke/91gQYk3S8kdAHki0OVgQYodyS9sCAEdAJ9T987ZFoke/+BysCDEm6UdAGOl41P3ztodyTNsCAEdAKEan752yLUfAB7hR64UeuEdAFzMzMzMzM4dyTdsCAEdAKn752yLQ5Ue/53ztkWhysEdAGJ2yLQ5WBIdyTtsCAEdAKj52yLQ5WEfADN0vGp++d0dAGLItDlYEGYdyT9sCAEdAKkWhysCDEkc/6R64UeuFH0dAGVkWhysCDIdyUNsCAEdALQMSbpeNUEc/9zMzMzMzM0dAGGNT987ZF4dyUdsCAEdALZBiTdLxqkc//aHKwIMSb0dAE71wo9cKPYdyUtsCAEdALqNT987ZF0c/9/fO2RaHK0dAHDQ5WBBiTodyU9sCAEdAJnU/fO2RaEfAC987ZFocrEdAE+yLQ5WBBodyVNsCAEdAJqhysCDEnEfAE0SbpeNT+EdAEZBiTdLxqodyVdsCAEdAJufvnbItDkfAEudsi0OVgUdABvvnbItDlodyVtsCAEdAJE3S8an750fAFtP3ztkWh0dAEzxqfvnbI4dyV9sCAEdAJZul41P3z0fADz1wo9cKPUdAAdkWhysCDIdyWNsCAEdAJGFHrhR64UfAGCLQ5WBBiUdAGTtkWhysCIdyWdsCAEdAIrGp++dsi0fAHRqfvnbItEdAGmhysCDEnIdyWtsCAEdAI+ZmZmZmZkfAIL3ztkWhy0dAGtkWhysCDIdyW9sCAEdAIDS8an7520fAHHztkWhysEdAGqDEm6XjVIdyXNsCAEdAKJP3ztkWh0fAFkrAgxJumEdAAjEm6XjU/odyXdsCAEdAKM/fO2RaHUfAFqPXCj1wpEc/6jU/fO2RaIdyXtsCAEdAJusCDEm6XkfAGvO2RaHKwUc/0wIMSbpeNYdyX9sCAEdAK7lYEGJN00fAF60OVgQYk0c/2bpeNT987odyYNsCAEdAJy8an752yUfAH6XjU/fO2Uc/5Jul41P3z4dyYdsCAEdALahysCDEnEfAEwxJul41P0c/5sCDEm6XjYdyYtsCAEdAMEGJN0vGqEfAFMSbpeNT+Ec/11wo9cKPXIdyY9sCAEdALQMSbpeNUEfAC/3ztkWhy0e/tgQYk3S8aodyZNsCAEdAJQ7ZFocrAkfAGVYEGJN0vEe/4euFHrhR7IdyZdsCAEdAIztkWhysCEfAHM/fO2RaHUe/9HKwIMSbpodyZtsCAEdAJC6XjU/fO0fAHVsi0OVgQkfABci0OVgQYodyZ9sCAEdAIFkWhysCDEfAGq0OVgQYk0e/83Cj1wo9cYdyaNsCAEdAJK8an752yUfAGWuFHrhR7EfAC03S8an754dyadsCAEdAHfjU/fO2RkfAGzU/fO2RaEc/xHrhR64Ue4dyatsCAEdAH5WBBiTdL0fAFsm6XjU/fUc/8hR64UeuFIdya9sCAEdAF+ZmZmZmZkfAGvGp++dsi0e/km6XjU/fO4dybNsCAEdAJF0vGp++d0fAISVgQYk3TEfACaXjU/fO2YdybdsCAEdAJMgxJul41UfAIbEm6XjU/kfAEoYk3S8aoIdybtsCAEdAIg9cKPXCj0fAIf52yLQ5WEfAFTEm6XjU/odyb9sCAEdAJoIMSbpeNUfAJDEm6XjU/kfAE141P3ztkYdycNsCAEdAIJ87ZFocrEfAI+wIMSbpeUfAFB64UeuFH4dycdsCAEdAJ0euFHrhSEfAJI3S8an750fAGTxqfvnbI4dyctsCAEdAKOZmZmZmZkfAI/52yLQ5WEfAEGFHrhR64Ydyc9sCAEdAIVkWhysCDEfAIBcKPXCj10fAGKDEm6XjVIdydNsCAEdAHeNT987ZF0fAIDS8an7520fAG+2RaHKwIYdyddsCAEdAH2JN0vGp/EfAIQ1P3ztkWkfAIM3S8an754dydtsCAEdAGuVgQYk3TEfAGwtDlYEGJUfAG+dsi0OVgYdyd9sCAEdAIel41P3ztkfAIJHrhR64UkfAIb1wo9cKPYdyeNsCAEdAF5R64UeuFEfAGd87ZFocrEfAFtgQYk3S8odyedsCAEdAGt41P3ztkUfAGAUeuFHrhUfAEg1P3ztkWodyetsCAEdAE6XjU/fO2UfAFWVgQYk3TEfAGDhR64UeuIdye9sCAEdAG5iTdLxqf0fAIkzMzMzMzUfAIjEm6XjU/odyfNsCAEdAHCfvnbItDkfAIv3ztkWhy0fAJQMSbpeNUIdyfdsCAEdAGHvnbItDlkfAITEm6XjU/kfAJqbpeNT99IdyftsCAEdAGup++dsi0UfAJfU/fO2RaEfAJXfO2RaHK4dyf9sCAEdAE6PXCj1wpEfAITAgxJul40fAJjS8an7524dygNsCAEdAHp++dsi0OUfAJ9qfvnbItEfAI/52yLQ5WIdygdsCAEdAIaJN0vGp/EfAKNR64UeuFEfAJUAAAAAAAIdygtsCAEdAHXfO2RaHK0fAKJ0vGp++d0fAIVgQYk3S8odyg9sCAEdAI1kWhysCDEfAKpR64UeuFEfAI941P3ztkYdyhNsCAEdAIHnbItDlYEfAKlHrhR64UkfAH+RaHKwIMYdyhdsCAEdAIsm6XjU/fUfAK0xJul41P0fAITU/fO2RaIdyhtsCAEdAGsi0OVgQYkfAH2uFHrhR7EfAKIi0OVgQYodyh9sCAEdAF7hR64UeuEfAHCPXCj1wpEfAKmsCDEm6XodyiNsCAEdAFMvGp++dskfAH5qfvnbItEfALIeuFHrhSIdyidsCAEdAG4IMSbpeNUfAF/jU/fO2RkfAK6ZmZmZmZodyitsCAEdAFci0OVgQYkfAIjdLxqfvnkfALMEGJN0vG4dyi9sCAEdAGGl41P3ztkfAFDxqfvnbI0fALX752yLQ5YdyjNsCAEdAGMi0OVgQYkfAFS4UeuFHrkfAL/KwIMSbpodyjdsCAEdAFSPXCj1wpEfAERul41P3z0fALHKwIMSbpodyjtsCAEdAEUSbpeNT+EfAHTZFocrAg0fALiZmZmZmZodyj9sCAEdADRJul41P30fAH8vGp++dskfAMDU/fO2RaIdykNsCAEdAEmdsi0OVgUfAIUUeuFHrhUfAMTFocrAgxYdykdsCAEdABmBBiTdLx0fAG6j1wo9cKUfAMP0vGp++d4dyktsCAEdAEPrhR64Ue0fAI0an752yLUfAMdJul41P34dyk9sCAEc/+vXCj1wo9kfAGPnbItDlYEfAMCtDlYEGJYdylNsCAEc/5aHKwIMSb0fAFheNT987ZEfAMRWBBiTdL4dyldsCAEe/3MzMzMzMzUfAGDtkWhysCEfAMT64UeuFH4dyltsCAEc/8FocrAgxJ0fAEehysCDEnEfAMa2RaHKwIYdyl9sCAEdAF1cKPXCj10fAIEYk3S8aoEfAMVDlYEGJN4dymNsCAEdAG4tDlYEGJUfAIYMSbpeNUEfAMiMSbpeNUIdymdsCAEdAHjAgxJul40fAI/vnbItDlkfAMXxqfvnbI4dymtsCAEdAH7tkWhysCEfAHsm6XjU/fUfAMoMSbpeNUIdym9sCAEdAIJ41P3ztkUfAJWp++dsi0UfAMiRaHKwIMYdynNsCAEdAHYMSbpeNUEfAGmp++dsi0UfAM2/fO2RaHYdyndsCAEdAIQgxJul41UfAFzpeNT987kfANBfO2RaHK4dyntsCAEdAIb987ZFoc0fAGJmZmZmZmkfANT++dsi0OYdyn9sCAEdAIiPXCj1wpEfAE5BiTdLxqkfAM3MzMzMzM4dyoNsCAEdAHQEGJN0vG0fAJI5WBBiTdUfAMDbItDlYEIdyodsCAEdAH4crAgxJukfAJq0OVgQYk0fALtkWhysCDIdyotsCAEdAIo5WBBiTdUfAJfO2RaHKwUfALdFocrAgxYdyo9sCAEdAJBN0vGp++kfAJ7xqfvnbI0fALQ/fO2RaHYdypNsCAEdAIz987ZFoc0fAI1++dsi0OUfALdcKPXCj14dypdsCAEdAJbvnbItDlkfAIlsi0OVgQkfALLU/fO2RaIdyptsCAEdAJXS8an7520fAIgUeuFHrhUfAKayLQ5WBBodyp9sCAEdAJnztkWhysEfAH2l41P3ztkfALhHrhR64UodyqNsCAEdAI2wIMSbpeUfAIQWhysCDEkfAKLfO2RaHK4dyqdsCAEdAJx++dsi0OUfAIAeuFHrhSEfAMILQ5WBBiYdyqtsCAEdAJeRaHKwIMUfAHOZmZmZmZkfAMVvnbItDlodyq9sCAEdAKMCDEm6XjUfAIauFHrhR7EfAMOp++dsi0YdyrNsCAEdAJ4euFHrhSEfAItFocrAgxUfAKDO2RaHKwYdyrdsCAEdAJ8EGJN0vG0fAIlwo9cKPXEfAJVHrhR64UodyrtsCAEdAKGl41P3ztkfAHtLxqfvnbUfAJNBiTdLxqodyr9sCAEdAKfEm6XjU/kfAJC2RaHKwIUfAJCFHrhR64YdysNsCAEdAKo5WBBiTdUfAHOuFHrhR7EfAJZJul41P34dysdsCAEdAKSTdLxqfvkfAJyPXCj1wpEfAJCuFHrhR7IdystsCAEdAK3XCj1wo9kfAKQOVgQYk3UfAI2dsi0OVgYdys9sCAEdAK20OVgQYk0fAKhaHKwIMSkfAISRaHKwIMYdytNsCAEdALTjU/fO2RkfAKX1wo9cKPUfAJSHKwIMSb4dytdsCAEdAJpLxqfvnbUfAG/ztkWhysEfAI4UeuFHrhYdyttsCAEdAJu6XjU/fO0fAFnrhR64Ue0fAIpqfvnbItIdyt9sCAEdAJw3S8an750fAFpFocrAgxUfAHyLQ5WBBiYdyuNsCAEdAJLbItDlYEEfAEr987ZFoc0fAI6LQ5WBBiYdyudsCAEdAJU1P3ztkWkfAGMWhysCDEkfAHHGp++dsi4dyutsCAEdAJV0vGp++d0fACdcKPXCj10fAIuwIMSbpeYdyu9sCAEdAJGhysCDEnEfAExysCDEm6UfAJq+dsi0OVodyvNsCAEdAKTEm6XjU/kfAFEvGp++dskfAHPCj1wo9cYdyvdsCAEdAKXtkWhysCEfAE7dLxqfvnkfAFzEm6XjU/odyvtsCAEdAKACDEm6XjUfADWBBiTdLx0fAFXbItDlYEIdyv9sCAEdALHU/fO2RaEfAE6LQ5WBBiUfAFaj1wo9cKYdywNsCAEdAKIEGJN0vG0fABKXjU/fO2UfAF3bItDlYEIdywdsCAEdALeTdLxqfvkfAGQQYk3S8akfAFml41P3ztodywtsCAEdAMHCj1wo9cUfAGF87ZFocrEfAFVDlYEGJN4dyw9sCAEdALNBiTdLxqkfAHVgQYk3S8kfAEqXjU/fO2YdyxNsCAEdAJjEm6XjU/kfADrItDlYEGUfAEasCDEm6XodyxdsCAEdAJN41P3ztkUfABfnbItDlYEfADd87ZFocrIdyxtsCAEdAJZeNT987ZEfABlHrhR64UkfAAhR64UeuFIdyx9sCAEdAIdocrAgxJ0fABrhR64UeuEfAD2yLQ5WBBodyyNsCAEdAJdJul41P30fADtDlYEGJN0e/+nbItDlYEIdyydsCAEdAIOPXCj1wpEfAAwQYk3S8akfAFSsCDEm6XodyytsCAEdAIC8an752yUe/8G6XjU/fO0fAFfGp++dsi4dyy9sCAEdAIMMSbpeNUEfACjU/fO2RaEfAGX3ztkWhy4dyzNsCAEdAHrpeNT987ke/4kWhysCDEkfAGwIMSbpeNYdyzdsCAEdAH6n752yLREfABrAgxJul40fAHoMSbpeNUIdyztsCAEdAHNwo9cKPXEe/8OVgQYk3TEfAIh87ZFocrIdyz9sCAEdAHlwo9cKPXEe/964UeuFHrkfAH07ZFocrAody0NsCAEdAJePXCj1wpEe/+fvnbItDlke/+nbItDlYEIdy0dsCAEdAJjfO2RaHK0e/90euFHrhSEe/zAgxJul41Ydy0tsCAEdAI49cKPXCj0e/8ItDlYEGJUc/2OVgQYk3TIdy09sCAEdAKHU/fO2RaEe/3DlYEGJN00c/lYEGJN0vG4dy1NsCAEdAInztkWhysEc/dHrhR64Ue0c/k3S8an7524dy1dsCAEdAKOwIMSbpeUe/yp++dsi0OUc/+FYEGJN0vIdy1tsCAEdAK187ZFocrEc/5WhysCDEnEc//JN0vGp++ody19sCAEdAKz52yLQ5WEc//zdLxqfvnkc/8N0vGp++d4dy2NsCAEdAL3xqfvnbI0dABRaHKwIMSkc/+O2RaHKwIYdy2dsCAEdALTCj1wo9cUdADci0OVgQYke/dHrhR64Ue4dy2tsCAEdALUi0OVgQYkdABiLQ5WBBiUc/7BBiTdLxqody29sCAEdAIo/fO2RaHUe//OVgQYk3TEc/9ZWBBiTdL4dy3NsCAEdAIGl41P3ztke/9o9cKPXCj0dAAhBiTdLxqody3dsCAEdAIV64UeuFH0e/yyLQ5WBBiUdACHztkWhysIdy3tsCAEdAH2JN0vGp/EfABMi0OVgQYkdACU3S8an754dy39sCAEdAIzpeNT987ke/1P3ztkWhy0dADtcKPXCj14dy4NsCAEdAGeRaHKwIMUfAA7Q5WBBiTkdADqfvnbItDody4dsCAEdAGGl41P3ztkfADggxJul41UdAElgQYk3S8ody4tsCAEdAGzItDlYEGUfADvGp++dsi0dAF8vGp++dsody49sCAEdAGVT987ZFokfAFDdLxqfvnkdAGt41P3ztkYdy5NsCAEdAIDCj1wo9cUc/7iTdLxqfvkdABkWhysCDEody5dsCAEdAILS8an7520dAAXrhR64Ue0dADCDEm6XjVIdy5tsCAEdAHdLxqfvnbUdAAeFHrhR64UdAEvfO2RaHK4dy59sCAEdAIDfO2RaHK0dACz1wo9cKPUdABN87ZFocrIdy6NsCAEdAH5ysCDEm6UdABJ2yLQ5WBEdAF1LxqfvnbYdy6dsCAEdAIMSbpeNT+EdAEuRaHKwIMUdACrQ5WBBiTody6tsCAEdAIgk3S8an8EdACszMzMzMzUc/9gQYk3S8aody69sCAEdAGMWhysCDEkc//crAgxJumEdAEjhR64UeuIdy7NsCAEdAFLtkWhysCEc//k3S8an750dAFmBBiTdLx4dy7dsCAEdAEJ++dsi0OUc/6WBBiTdLx0dAFWVgQYk3TIdy7tsCAEdAEhWBBiTdL0dACj1wo9cKPUdAFkSbpeNT+Idy79sCAEdADrhR64UeuEc/3mZmZmZmZkdAENT987ZFoody8NsCAEdADqwIMSbpeUdADPO2RaHKwUdAG5Jul41P34dy8dsCAEdAE3XCj1wo9kdAEKbpeNT99EdAH4AAAAAAAIdy8tsCAEdABhJul41P30dAEqsCDEm6XkdAGrhR64UeuIdy89sCAEdADNkWhysCDEc/zU/fO2RaHUdAGaDEm6XjVIdy9NsCAEdABDEm6XjU/ke/5752yLQ5WEdAGW6XjU/fO4dy9dsCAEc/+UvGp++dske/3tkWhysCDEdAHg9cKPXCj4dy9tsCAEdACO+dsi0OVkfAATMzMzMzM0dAGZqfvnbItIdy99sCAEdAACj1wo9cKUe/xaHKwIMSb0dAITlYEGJN04dy+NsCAEdAAOFHrhR64UfACkm6XjU/fUdAGn3ztkWhy4dy+dsCAEdABt0vGp++d0fAEnjU/fO2RkdAGifvnbItDody+tsCAEdADTU/fO2RaEfAE5qfvnbItEdAHeBBiTdLx4dy+9sCAEdABkOVgQYk3UfAFSDEm6XjVEdAFe6XjU/fO4dy/NsCAEc/0fvnbItDlke/41P3ztkWh0dAHThR64UeuIdy/dsCAEe/5XCj1wo9cUe/3peNT987ZEdAIMcrAgxJuody/tsCAEe//uFHrhR64Ue/9JeNT987ZEdAIFFocrAgxYdy/9sCAEe/77ZFocrAg0c/77ZFocrAg0dAIUm6XjU/fYdyANwCAEfAA1HrhR64Uke/9xqfvnbItEdAHCfvnbItDodyAdwCAEe/+mp++dsi0Uc/+41P3ztkWkdAHfztkWhysIdyAtwCAEe/6987ZFocrEdAAq4UeuFHrkdAGf3ztkWhy4dyA9wCAEfACGp++dsi0Uc//NkWhysCDEdAHcrAgxJumIdyBNwCAEe/9+uFHrhR7EdACGhysCDEnEdAFdkWhysCDIdyBdwCAEfADWBBiTdLx0dABBaHKwIMSkdAGaXjU/fO2YdyBtwCAEfABy0OVgQYk0dACS8an752yUdAFbhR64UeuIdyB9wCAEfAA/vnbItDlke//HKwIMSbpkdAIoGJN0vGqIdyCNwCAEfADisCDEm6XkfAA9T987ZFokdAIm6XjU/fO4dyCdwCAEfAE7Em6XjU/ke/+EWhysCDEkdAIv752yLQ5YdyCtwCAEfADedsi0OVgUfADTEm6XjU/kdAJGNT987ZF4dyC9wCAEfAE+JN0vGp/Ee/7EGJN0vGqEdAJR0vGp++d4dyDNwCAEfAFESbpeNT+EfAEXbItDlYEEdAJJN0vGp++odyDdwCAEfAF4MSbpeNUEfAELZFocrAg0dAJtcKPXCj14dyDtwCAEfAFfrhR64Ue0fAFNLxqfvnbUdAInxqfvnbI4dyD9wCAEfAHGl41P3ztkfAE22RaHKwIUdAJwxJul41P4dyENwCAEfAGtwo9cKPXEfAF5iTdLxqf0dAIrAgxJul44dyEdwCAEfAIV87ZFocrEfAGZqfvnbItEdAJUeuFHrhSIdyEtwCAEfAHg5WBBiTdUfAFul41P3ztkdAJPxqfvnbI4dyE9wCAEfAF45WBBiTdUe/9xaHKwIMSkdAISfvnbItDodyFNwCAEfAHG6XjU/fO0e/5crAgxJumEdAIaDEm6XjVIdyFdwCAEfAIGLQ5WBBiUe/+QIMSbpeNUdAIuNT987ZF4dyFtwCAEfAHogxJul41Ue/dHrhR64Ue0dAHjItDlYEGYdyF9wCAEfAIW0OVgQYk0fAA7ZFocrAg0dAIY3S8an754dyGNwCAEfAIS6XjU/fO0c/8WyLQ5WBBkdAH7U/fO2RaIdyGdwCAEfAIHGp++dsi0dAAgxJul41P0dAIQ1P3ztkWodyGtwCAEfAI+j1wo9cKUc/8lYEGJN0vEdAHvO2RaHKwYdyG9wCAEfAJL52yLQ5WEdAAsKPXCj1w0dAIGFHrhR64YdyHNwCAEfAIrdLxqfvnkdACDU/fO2RaEdAIW4UeuFHrodyHdwCAEfAIT987ZFoc0e/9MCDEm6XjUdAJWDEm6XjVIdyHtwCAEfAIzXCj1wo9kfAAQo9cKPXCkdAJsAAAAAAAIdyH9wCAEfAJgYk3S8aoEfAAFgQYk3S8kdAJYi0OVgQYodyINwCAEfAIyXjU/fO2Ue/+nbItDlYEEdAKal41P3ztodyIdwCAEfAJ5BiTdLxqkfAB/3ztkWhy0dAJczMzMzMzYdyItwCAEfAIkKPXCj1w0e/yPXCj1wo9kdAKXdLxqfvnodyI9wCAEfAIFiTdLxqf0e/y0OVgQYk3UdAJxiTdLxqf4dyJNwCAEfAJrrhR64Ue0e/7hR64UeuFEdAJC+dsi0OVodyJdwCAEfAKWVgQYk3TEe/6T987ZFoc0dAIvnbItDlYIdyJtwCAEfAKaDEm6XjVEe/+PGp++dsi0dAIFeNT987ZIdyJ9wCAEfAKi6XjU/fO0c/5an752yLREdAIoUeuFHrhYdyKNwCAEfAK5kWhysCDEfAAiTdLxqfvkdAH9HrhR64UodyKdwCAEfAKbEm6XjU/kc/+U/fO2RaHUdAJPGp++dsi4dyKtwCAEfAKsi0OVgQYkdAB++dsi0OVkdAJHKwIMSbpodyK9wCAEfALUan752yLUdACQ5WBBiTdUdAJICDEm6XjYdyLNwCAEfAKSDEm6XjVEdADzdLxqfvnkdAJBaHKwIMSodyLdwCAEfAJ5BiTdLxqke/97ZFocrAg0dAHUvGp++dsodyLtwCAEfAJ3MzMzMzM0fAAeuFHrhR7EdAGEeuFHrhSIdyL9wCAEfAJpYEGJN0vEfADYMSbpeNUEdAGTU/fO2RaIdyMNwCAEfAJaFHrhR64Ue/+I9cKPXCj0dAFDMzMzMzM4dyMdwCAEfAJzS8an7520fAEjhR64UeuEdAFfGp++dsi4dyMtwCAEfAJqn752yLREe/x2yLQ5WBBkdAEl87ZFocrIdyM9wCAEfAKSPXCj1wpEe/two9cKPXCkdAD2p++dsi0YdyNNwCAEfAJShysCDEnEc/74UeuFHrhUdAEz987ZFoc4dyNdwCAEfAKiRaHKwIMUc/8qPXCj1wpEdADEvGp++dsodyNtwCAEfAJjO2RaHKwUdAAfGp++dsi0dAEeBBiTdLx4dyN9wCAEfAKLKwIMSbpkdAAqn752yLREdADqfvnbItDodyONwCAEfAJUMSbpeNUEfAD6fvnbItDkdAHb1wo9cKPYdyOdwCAEfAI/AgxJul40fAFORaHKwIMUdAHxN0vGp++odyOtwCAEfAIfjU/fO2RkfAFp64UeuFH0dAGsOVgQYk3YdyO9wCAEfAJfU/fO2RaEfAGUOVgQYk3UdAIDXCj1wo9odyPNwCAEfAIeuFHrhR7EfAG0SbpeNT+EdAGSn752yLRIdyPdwCAEfAJ8vGp++dskfAF5++dsi0OUdAIn752yLQ5YdyPtwCAEfAKaj1wo9cKUfAHEvGp++dskdAIwzMzMzMzYdyP9wCAEfAK3nbItDlYEfAGq0OVgQYk0dAJViTdLxqf4dyQNwCAEfALXEm6XjU/kfAHvS8an7520dAJdsi0OVgQodyQdwCAEfAIHO2RaHKwUfAErpeNT987kdAGM/fO2RaHYdyQtwCAEfAHP752yLQ5UfAE1T987ZFokdAFIk3S8an8IdyQ9wCAEfAF68an752yUfAEQAAAAAAAEdAFlT987ZFoodyRNwCAEfAHu2RaHKwIUfAEHS8an7520dADwIMSbpeNYdyRdwCAEfAF5Jul41P30fACmRaHKwIMUdAGXfO2RaHK4dyRtwCAEfAIdBiTdLxqkfAEyn752yLREdACT1wo9cKPYdyR9wCAEfAIm6XjU/fO0fADy0OVgQYk0c//0vGp++dsodySNwCAEfAJL3ztkWhy0fAEUGJN0vGqEc/8O2RaHKwIYdySdwCAEfAJNwo9cKPXEfACpFocrAgxUe/qZmZmZmZmodyStwCAEfAE2ZmZmZmZkfAE1HrhR64UkdAFEi0OVgQYodyS9wCAEfAC+NT987ZF0fAEXO2RaHKwUdAFSPXCj1wpIdyTNwCAEfACMKPXCj1w0fAC+2RaHKwIUdAEF87ZFocrIdyTdwCAEfABGyLQ5WBBkfAFkan752yLUdAFeuFHrhR7IdyTtwCAEfACfGp++dsi0fADzEm6XjU/kdAB41P3ztkWodyT9wCAEfAB141P3ztkUfAGWZmZmZmZkdAGwIMSbpeNYdyUNwCAEfAAXCj1wo9cUfAHrxqfvnbI0dAG3rhR64Ue4dyUdwCAEe/8JeNT987ZEfAHrItDlYEGUdAHXnbItDlYIdyUtwCAEfABlocrAgxJ0fAIXCj1wo9cUdAGhN0vGp++odyU9wCAEfABSLQ5WBBiUfAAjMzMzMzM0dAEXKwIMSbpodyVNwCAEfAAV41P3ztkUe/9SbpeNT99EdACul41P3ztodyVdwCAEe/5WBBiTdLx0e/82hysCDEnEdADAYk3S8aoIdyVtwCAEfABrhR64UeuEc/pP3ztkWhy0dADHjU/fO2RodyV9wCAEe/w/fO2RaHK0e/8bItDlYEGUdAEnGp++dsi4dyWNwCAEfAEV0vGp++d0e/jKwIMSbpeUdACyLQ5WBBiYdyWdwCAEfAE7dLxqfvnkc/zhR64UeuFEdAARqfvnbItIdyWtwCAEfAFIxJul41P0e/2l41P3ztkUdAEep++dsi0YdyW9wCAEfAGUm6XjU/fUc/u6XjU/fO2Uc//41P3ztkWodyXNwCAEfAGg9cKPXCj0e/4yLQ5WBBiUdAETAgxJul44dyXdwCAEfAIOBBiTdLx0e/4j1wo9cKPUdAB0euFHrhSIdyXtwCAEfAHHKwIMSbpke/1O2RaHKwIUdACHCj1wo9cYdyX9wCAEc/pwo9cKPXCke/8+dsi0OVgUdAAxysCDEm6YdyYNwCAEc/+AQYk3S8ake/8sSbpeNT+EdAAtsi0OVgQodyYdwCAEc//nKwIMSbpke/w/fO2RaHK0c/9O2RaHKwIYdyYtwCAEdAAYUeuFHrhUfABGZmZmZmZkdAAYtDlYEGJYdyY9wCAEc/9an752yLREe/u2RaHKwIMUc/ywIMSbpeNYdyZNwCAEc/9NT987ZFokfADci0OVgQYkdABNkWhysCDIdyZdwCAEdABZul41P3z0fABsSbpeNT+Ec/6P3ztkWhy4dyZtwCAEdABvfO2RaHK0c/5YEGJN0vG0c/+m6XjU/fO4dyZ9wCAEdAC52yLQ5WBEc/+szMzMzMzUc/6QYk3S8aoIdyaNwCAEdAE1cKPXCj10c/8t0vGp++d0c/2Yk3S8an8IdyadwCAEdAC5eNT987ZEdACFHrhR64Ukc/97ZFocrAg4dyatwCAEdAFt87ZFocrEc/8BysCDEm6Uc/8+NT987ZF4dya9wCAEdAAAgxJul41UdADFYEGJN0vEc/+3jU/fO2RodybNwCAEdAEMi0OVgQYkdAEEWhysCDEkc/4++dsi0OVodybdwCAEc//bItDlYEGUdAEOuFHrhR7EdACI9cKPXCj4dybtwCAEdAE/ztkWhysEc/7YEGJN0vG0e/7IMSbpeNUIdyb9wCAEdAGN87ZFocrEc/2i0OVgQYk0e/98KPXCj1w4dycNwCAEdAG9si0OVgQkc/+IcrAgxJukfAAYtDlYEGJYdycdwCAEdAF2RaHKwIMUe/5tkWhysCDEfAA7Q5WBBiTodyctwCAEdAGWyLQ5WBBkdAAtkWhysCDEfABt0vGp++d4dyc9wCAEdAFLlYEGJN00e//u2RaHKwIUe//Qo9cKPXCodydNwCAEdAE3S8an7520fAB8zMzMzMzUfABwQYk3S8aodyddwCAEdAGDdLxqfvnkfABMzMzMzMzUe/5++dsi0OVodydtwCAEdAIJBiTdLxqkc/+KwIMSbpeUfAAMzMzMzMzYdyd9wCAEdAIk9cKPXCj0dAAysCDEm6XkfAByLQ5WBBiYdyeNwCAEdAJA3S8an750c/+GZmZmZmZkfADk/fO2RaHYdyedwCAEdAJAOVgQYk3UdACeFHrhR64Ue//xaHKwIMSodyetwCAEdAJR64UeuFH0c/4MSbpeNT+EfACoEGJN0vG4dye9wCAEdAJGbpeNT99Ec//iTdLxqfvkfAFDpeNT987odyfNwCAEdAJjKwIMSbpkc/8kWhysCDEkfAF8rAgxJumIdyfdwCAEdAKRYEGJN0vEc/8uFHrhR64UfAFaHKwIMSb4dyftwCAEdAJfhR64UeuEc/+ul41P3ztkfAHYcrAgxJuodyf9wCAEdAKjlYEGJN00dAAe+dsi0OVkfAFIk3S8an8IdygNwCAEdAJ2JN0vGp/Ec/6FHrhR64UkfAIMWhysCDEodygdwCAEdAJyhysCDEnEc/9F41P3ztkUfAI6hysCDEnIdygtwCAEdAKUi0OVgQYkc/9yLQ5WBBiUfAJPKwIMSbpodyg9wCAEdAJN2yLQ5WBEc/9zdLxqfvnkfAJJeNT987ZIdyhNwCAEdAKki0OVgQYkc/dHrhR64Ue0fAFNLxqfvnbYdyhdwCAEdALQ5WBBiTdUe/wEGJN0vGqEfAExBiTdLxqodyhtwCAEdALudsi0OVgUc/wKPXCj1wpEfAF9cKPXCj14dyh9wCAEdALYEGJN0vG0e/+AQYk3S8akfAEHS8an7524dyiNwCAEdALt64UeuFH0e/4zMzMzMzM0fAG8rAgxJumIdyidwCAEdAMAzMzMzMzUe/+gAAAAAAAEfACmp++dsi0YdyitwCAEdAMUzMzMzMzUe//zdLxqfvnkfAEIxJul41P4dyi9wCAEdAMhHrhR64Uke/8BR64UeuFEfAEbEm6XjU/odyjNwCAEdAMYyLQ5WBBkfACT987ZFoc0fAEYMSbpeNUIdyjdwCAEdAMD3ztkWhy0c/8ztkWhysCEfAF3jU/fO2RodyjtwCAEdAMS0OVgQYk0c/+ggxJul41UfAG6fvnbItDodyj9wCAEdAMOJN0vGp/EdACBaHKwIMSkfAHfnbItDlYIdykNwCAEdAMcwIMSbpeUdADONT987ZF0fAICVgQYk3TIdykdwCAEdAL1ysCDEm6UdADG6XjU/fO0fAHQYk3S8aoIdyktwCAEdALqBBiTdLx0dAE6LQ5WBBiUfAHrItDlYEGYdyk9wCAEdAMEYk3S8aoEdAF+FHrhR64UfAHG+dsi0OVodylNwCAEdAK7XCj1wo9kdAFLdLxqfvnkfAHSj1wo9cKYdyldwCAEdAMKAAAAAAAEdAG4gxJul41UfAH1gQYk3S8odyltwCAEdAMNysCDEm6UdAFvjU/fO2RkfAF60OVgQYk4dyl9wCAEdAMcj1wo9cKUdAGpR64UeuFEfAFMOVgQYk3YdymNwCAEdAMxAgxJul40dAHHKwIMSbpkfAF8CDEm6XjYdymdwCAEdAMjItDlYEGUdAF++dsi0OVkfADtT987ZFoodymtwCAEdAM/dLxqfvnkdAHrpeNT987kfAFUi0OVgQYodym9wCAEdAMQtDlYEGJUdAF0/fO2RaHUfABtT987ZFoodynNwCAEdAMYxJul41P0dAFffO2RaHK0e/9zdLxqfvnodyndwCAEdAMhXCj1wo9kdAGczMzMzMzUe/50OVgQYk3YdyntwCAEdAMW5WBBiTdUdAEYo9cKPXCke/7j1wo9cKPYdyn9wCAEdAMzO2RaHKwUdAG141P3ztkUfAHO6XjU/fO4dyoNwCAEdANGCDEm6XjUdAHKDEm6XjVEfAIBWBBiTdL4dyodwCAEdANHqfvnbItEdAITxqfvnbI0fAIP752yLQ5YdyotwCAEdANHEm6XjU/kdAGNocrAgxJ0fAInvnbItDlodyo9wCAEdANYwIMSbpeUdAIfvnbItDlkfAIfpeNT987odypNwCAEdANJsi0OVgQkdAE3752yLQ5UfAIZgQYk3S8odypdwCAEdAM3bItDlYEEdAIuyLQ5WBBkfAIJiTdLxqf4dyptwCAEdAM33ztkWhy0dAJbGp++dsi0fAIY1P3ztkWodyp9wCAEdAM21P3ztkWkdAJ8OVgQYk3UfAHotDlYEGJYdyqNwCAEdAMnT987ZFokdAJgo9cKPXCkfAI8vGp++dsodyqdwCAEdAMsLQ5WBBiUdAJ3Em6XjU/kfAGnztkWhysIdyqtwCAEdAMvZFocrAg0dAJLhR64UeuEfAJmPXCj1wpIdyq9wCAEdAM7FocrAgxUdAJhysCDEm6UfAJ+PXCj1wpIdyrNwCAEdAMqm6XjU/fUdAIleNT987ZEfAJuPXCj1wpIdyrdwCAEdANCuFHrhR7EdAKfdLxqfvnkfAHxaHKwIMSodyrtwCAEdANFcKPXCj10dALAzMzMzMzUfAGvGp++dsi4dyr9wCAEdAMwzMzMzMzUdALaRaHKwIMUfAGaLQ5WBBiYdysNwCAEdANYCDEm6XjUdALeyLQ5WBBkfAHJJul41P34dysdwCAEdAMxdLxqfvnkdAL4i0OVgQYkfAFnztkWhysIdystwCAEdANt87ZFocrEdALIUeuFHrhUfAHNHrhR64Uodys9wCAEdAOAOVgQYk3UdALnAgxJul40fAHmdsi0OVgYdytNwCAEdAOJR64UeuFEdAL8crAgxJukfAGs3S8an754dytdwCAEdAOGBBiTdLx0dALocrAgxJukfAIZocrAgxJ4dyttwCAEdAMep++dsi0UdALNqfvnbItEfAG/bItDlYEIdyt9wCAEdAMJWBBiTdL0dALg9cKPXCj0fAG22RaHKwIYdyuNwCAEdALwi0OVgQYkdAK+hysCDEnEfAGjtkWhysCIdyudwCAEdAMEUeuFHrhUdAL6wIMSbpeUfAIEeuFHrhSIdyutwCAEdALLEm6XjU/kdALE5WBBiTdUfAG3jU/fO2Rodyu9wCAEdALyXjU/fO2UdAMS4UeuFHrkfAH3752yLQ5YdyvNwCAEdALLItDlYEGUdAMUyLQ5WBBkfAIC2RaHKwIYdyvdwCAEdAME2RaHKwIUdAMidsi0OVgUfAHkCDEm6XjYdyvtwCAEdAL9mZmZmZmkdAKZLxqfvnbUfAGB++dsi0OYdyv9wCAEdALi0OVgQYk0dAJyp++dsi0UfAGBJul41P34dywNwCAEdAK7bItDlYEEdAJ3Cj1wo9cUfAFHS8an7524dywdwCAEdAL87ZFocrAkdAJKLQ5WBBiUfAFszMzMzMzYdywtwCAEdAK7dLxqfvnkdAJs7ZFocrAkfAD141P3ztkYdyw9wCAEdALoYk3S8aoEdAIjjU/fO2RkfAGXfO2RaHK4dyxNwCAEdALc7ZFocrAkdAIFDlYEGJN0fAFoo9cKPXCodyxdwCAEdALlWBBiTdL0dAIlwo9cKPXEfAHnCj1wo9cYdyxtwCAEdAKY1P3ztkWkdAKHKwIMSbpkfAFtDlYEGJN4dyx9wCAEdAJt2yLQ5WBEdAJ/AgxJul40fAFOZmZmZmZodyyNwCAEdAJnXCj1wo9kdAJOuFHrhR7EfAFReNT987ZIdyydwCAEdAJMi0OVgQYkdAKV2yLQ5WBEfAGGZmZmZmZodyytwCAEdAJhT987ZFokdAI8an752yLUfAGV87ZFocrIdyy9wCAEdAJLdLxqfvnkdALGPXCj1wpEfAF2l41P3ztodyzNwCAEdAIj987ZFoc0dALjjU/fO2RkfAG1P3ztkWh4dyzdwCAEdAHlHrhR64UkdALM9cKPXCj0fAGMKPXCj1w4dyztwCAEdAJorAgxJumEdAI6hysCDEnEfAEGp++dsi0Ydyz9wCAEdAJePXCj1wpEdAINR64UeuFEfAD7xqfvnbI4dy0NwCAEdAIvtkWhysCEdAIHlYEGJN00fAEafvnbItDody0dwCAEdAJlkWhysCDEdAH8euFHrhSEfABBysCDEm6Ydy0twCAEdAISj1wo9cKUdAIZ2yLQ5WBEfADnztkWhysIdy09wCAEdAKU3S8an750dAIEgxJul41UfAAMKPXCj1w4dy1NwCAEdAJYxJul41P0dAGeBBiTdLx0fAAwQYk3S8aody1dwCAEdAKdmZmZmZmkdAH3S8an7520e/441P3ztkWody1twCAEdAIorAgxJumEdAHdcKPXCj10fAFeVgQYk3TIdy19wCAEdAH68an752yUdAHIQYk3S8akfAF68an752yYdy2NwCAEdAHTtkWhysCEdAGIAAAAAAAEfAE8KPXCj1w4dy2dwCAEdAH6XjU/fO2UdAGpR64UeuFEfAHYYk3S8aoIdy2twCAEdAHuVgQYk3TEdAE941P3ztkUfAE22RaHKwIYdy29wCAEdAGeRaHKwIMUdAGml41P3ztkfAH64UeuFHrody3NwCAEdAGaTdLxqfvkdAGSXjU/fO2UfAItiTdLxqf4dy3dwCAEdAGKn752yLREdAFG+dsi0OVkfAI4Yk3S8aoIdy3twCAEdAGh++dsi0OUdAHPjU/fO2RkfAJHS8an7524dy39wCAEdAGWNT987ZF0dAGml41P3ztkfAEJmZmZmZmody4NwCAEdAFlYEGJN0vEdAFyDEm6XjVEfACcan752yLYdy4dwCAEdAEZiTdLxqf0dAFKTdLxqfvkfAD64UeuFHrody4twCAEdAFIk3S8an8EdAGnjU/fO2RkfAABiTdLxqf4dy49wCAEdADEGJN0vGqEdAF2+dsi0OVkfAEe6XjU/fO4dy5NwCAEdAGRaHKwIMSkdAHOJN0vGp/Ee/8qwIMSbpeYdy5dwCAEdAFq8an752yUdAH+BBiTdLx0c/locrAgxJuody5twCAEdAHP752yLQ5UdAGLZFocrAg0e/4+dsi0OVgYdy59wCAEdAEW2RaHKwIUdADrItDlYEGUfAD7AgxJul44dy6NwCAEdACp++dsi0OUdACBqfvnbItEfAElHrhR64Uody6dwCAEdABBJul41P30dAAt87ZFocrEfAC8KPXCj1w4dy6twCAEdAD4EGJN0vG0c//41P3ztkWkfAFiPXCj1wpIdy69wCAEdAB1gQYk3S8kc/9VgQYk3S8kfAB0/fO2RaHYdy7NwCAEdABnCj1wo9cUc/9PXCj1wo9kfAGU3S8an754dy7dwCAEdAE6LQ5WBBiUdABNLxqfvnbUfAGij1wo9cKYdy7twCAEc/9c7ZFocrAkdAB41P3ztkWkfACMSbpeNT+Idy79wCAEc/4AgxJul41UdAAr52yLQ5WEfAANDlYEGJN4dy8NwCAEe/0j1wo9cKPUc/8tkWhysCDEfABb52yLQ5WIdy8dwCAEe/1peNT987ZEdAC/vnbItDlke/+bItDlYEGYdy8twCAEe/6hR64UeuFEc/9EGJN0vGqEfADp++dsi0OYdy89wCAEe/4RaHKwIMSkdAEXfO2RaHK0fABsCDEm6XjYdy9NwCAEc/6gxJul41P0dAEOFHrhR64UfADGJN0vGp/Idy9dwCAEe/1ul41P3ztkc/sSbpeNT99Ee//+NT987ZF4dy9twCAEe/8UeuFHrhSEe/8lYEGJN0vEfAAvGp++dsi4dy99wCAEe/+3S8an7520e//LQ5WBBiTke/8ij1wo9cKYdy+NwCAEe/wm6XjU/fO0fAATEm6XjU/kfACIUeuFHrhYdy+dwCAEe/9Q5WBBiTdUe/+PXCj1wo9ke/UGJN0vGp/Idy+twCAEc/33ztkWhysEe/+dLxqfvnbUfAEWuFHrhR7Idy+9wCAEc/8qfvnbItDkfAB1wo9cKPXEfAFa8an752yYdy/NwCAEdAABR64UeuFEe//w5WBBiTdUfAGrxqfvnbI4dy/dwCAEfABa4UeuFHrkfABSDEm6XjVEe/9aXjU/fO2Ydy/twCAEfACtcKPXCj10fAC6wIMSbpeUe/1R64UeuFH4dy/9wCAEfABUvGp++dskfAE0GJN0vGqEe/1MzMzMzMzYdyAN0CAEfAE3KwIMSbpkfADN87ZFocrEe/5AAAAAAAAIdyAd0CAEfABVHrhR64UkfAFfvnbItDlke/9ZFocrAgxYdyAt0CAEfAFiLQ5WBBiUfAAdDlYEGJN0e/5/fO2RaHK4dyA90CAEfAFij1wo9cKUfAEdgQYk3S8kc/3XCj1wo9cYdyBN0CAEfAG/Cj1wo9cUfAAgYk3S8aoEe/88an752yLYdyBd0CAEfAANDlYEGJN0fAFOZmZmZmZkc/6bpeNT987odyBt0CAEe/+aXjU/fO2UfAGk7ZFocrAkc/78an752yLYdyB90CAEfABhR64UeuFEfAHgxJul41P0c/9ZmZmZmZmodyCN0CAEe/3iTdLxqfvkfAGjQ5WBBiTkdAADMzMzMzM4dyCd0CAEfACpeNT987ZEfAHc7ZFocrAkdAA4crAgxJuodyCt0CAEc/wMSbpeNT+EfAH6bpeNT99EdAAk3S8an754dyC90CAEc/3987ZFocrEfAIGTdLxqfvkdADB64UeuFH4dyDN0CAEc/04UeuFHrhUfAIXAgxJul40c/9iTdLxqfvodyDd0CAEfACQIMSbpeNUfAIMEGJN0vG0c/2gxJul41P4dyDt0CAEfAEB64UeuFH0fAIv1wo9cKPUc/5MSbpeNT+IdyD90CAEfACaHKwIMSb0fAJY5WBBiTdUc/6jU/fO2RaIdyEN0CAEfAFD987ZFoc0fAI0crAgxJuke/3ul41P3ztodyEd0CAEfABjdLxqfvnkfAJrhR64UeuEe/x41P3ztkWodyEt0CAEfAGDAgxJul40fAIO2RaHKwIUe/4hR64UeuFIdyE90CAEfAHSbpeNT99EfAIbCj1wo9cUe/9kWhysCDEodyFN0CAEfAILxqfvnbI0fAIhLxqfvnbUe/6R64UeuFH4dyFd0CAEfAHLtkWhysCEfAIej1wo9cKUfABRqfvnbItIdyFt0CAEfAB6HKwIMSb0fAJoOVgQYk3UdAAGZmZmZmZodyF90CAEfAAg5WBBiTdUfAKQvGp++dskdAAfnbItDlYIdyGN0CAEfACGJN0vGp/EfAK187ZFocrEc/+e+dsi0OVodyGd0CAEfAAKXjU/fO2UfAKVHrhR64UkdADhiTdLxqf4dyGt0CAEfAEQk3S8an8EfAK5wo9cKPXEc//SLQ5WBBiYdyG90CAEfACZ++dsi0OUfAJ5mZmZmZmkdAEWJN0vGp/IdyHN0CAEfACr52yLQ5WEfAJViTdLxqf0dACqHKwIMSb4dyHd0CAEfAAvvnbItDlkfALSFHrhR64Uc/6++dsi0OVodyHt0CAEfAB+uFHrhR7EfAL5cKPXCj10c/1xqfvnbItIdyH90CAEfACci0OVgQYkfAMM0OVgQYk0c/+AxJul41P4dyIN0CAEfAAQxJul41P0fAMGdsi0OVgUe/6GJN0vGp/IdyId0CAEfAA+FHrhR64UfAMNKwIMSbpkdAA/Gp++dsi4dyIt0CAEfABnrhR64Ue0fAMZ2yLQ5WBEe/9peNT987ZIdyI90CAEfAA7ItDlYEGUfAMsPXCj1wpEe/8HrhR64Ue4dyJN0CAEfADbpeNT987kfAMWbpeNT99EfAAfvnbItDlodyJd0CAEfAENT987ZFokfAMbJul41P30c/9aHKwIMSb4dyJt0CAEfAEgtDlYEGJUfAMsCDEm6XjUdAArQ5WBBiTodyJ90CAEfAClwo9cKPXEfAM6PXCj1wpEdABVocrAgxJ4dyKN0CAEfAFpysCDEm6UfAM6k3S8an8Ec//WBBiTdLx4dyKd0CAEfACgIMSbpeNUfANEWhysCDEkdADdLxqfvnbYdyKt0CAEfAHAUeuFHrhUfAMvR64UeuFEc/+l41P3ztkYdyK90CAEfAIFaHKwIMSkfAM/cKPXCj10c/+Q5WBBiTdYdyLN0CAEfAIe6XjU/fO0fANAhysCDEnEdABEWhysCDEodyLd0CAEfAII1P3ztkWkfANLFocrAgxUc/4ZmZmZmZmodyLt0CAEfAAnS8an7520fAM7ItDlYEGUc//FYEGJN0vIdyL90CAEe/8WRaHKwIMUfANHztkWhysEc//uFHrhR64YdyMN0CAEe/o3S8an7520fAM9U/fO2RaEdABrQ5WBBiTodyMd0CAEe/3nbItDlYEEfANMSbpeNT+Ec/4an752yLRIdyMt0CAEc/6tDlYEGJN0fANIm6XjU/fUdACrQ5WBBiTodyM90CAEe/90euFHrhSEfANUHKwIMSb0e/1lYEGJN0vIdyNN0CAEe/t87ZFocrAkfAMoKPXCj1w0dACFP3ztkWh4dyNd0CAEc/7PXCj1wo9kfAMb52yLQ5WEdADnCj1wo9cYdyNt0CAEdAAnztkWhysEfAMbBiTdLxqkdACXbItDlYEIdyN90CAEdACdcKPXCj10fAMS8an752yUdADocrAgxJuodyON0CAEdAA+VgQYk3TEfAMjkWhysCDEc//4EGJN0vG4dyOd0CAEdADhBiTdLxqkfAMjvnbItDlkc/83ztkWhysIdyOt0CAEdAD4UeuFHrhUfAMPbItDlYEEc/1ztkWhysCIdyO90CAEdADmBBiTdLx0fAM4KPXCj1w0c/1wo9cKPXCodyPN0CAEdAFA9cKPXCj0fAMLFocrAgxUe/xHrhR64Ue4dyPd0CAEdAFMvGp++dskfAM+LQ5WBBiUe/wk3S8an754dyPt0CAEdAFZJul41P30fAM+fvnbItDke/9hBiTdLxqodyP90CAEdAGBWBBiTdL0fANFDlYEGJN0c/5nbItDlYEIdyQN0CAEdABwxJul41P0fAMCm6XjU/fUc/zvnbItDlYIdyQd0CAEdABul41P3ztkfALdBiTdLxqke/341P3ztkWodyQt0CAEc/+NkWhysCDEfALFBiTdLxqke/0euFHrhR7IdyQ90CAEc/4ZFocrAgxUfALXdLxqfvnkc/wrAgxJul44dyRN0CAEc/+UvGp++dskfAKbhR64UeuEe/4hysCDEm6YdyRd0CAEc/2crAgxJumEfAKAKPXCj1w0e/5Em6XjU/fYdyRt0CAEc/w9cKPXCj10fAJxqfvnbItEfAAIcrAgxJuodyR90CAEc/8Qo9cKPXCkfAJwrAgxJumEfABzEm6XjU/odySN0CAEe/8XCj1wo9cUfAJmbpeNT99EfAAudsi0OVgYdySd0CAEe/9wo9cKPXCkfAJOZmZmZmZkfADHS8an7524dySt0CAEe/+CDEm6XjVEfAIfXCj1wo9kfACWyLQ5WBBodyS90CAEfABg5WBBiTdUfAJfCj1wo9cUfAEIIMSbpeNYdyTN0CAEfAApeNT987ZEfAISyLQ5WBBkfAAtLxqfvnbYdyTd0CAEfACFP3ztkWh0fAJJJul41P30fAFd0vGp++d4dyTt0CAEfAEafvnbItDkfAJWXjU/fO2UfAF+dsi0OVgYdyT90CAEfAEsan752yLUfAI9si0OVgQkfAHQ5WBBiTdYdyUN0CAEfAGJiTdLxqf0fAI24UeuFHrkfAHabpeNT99IdyUd0CAEe/5eNT987ZF0fAIFiTdLxqf0fADqXjU/fO2YdyUt0CAEe/6RaHKwIMSkfAGup++dsi0UfADcKPXCj1w4dyU90CAEe//ZWBBiTdL0fAGOyLQ5WBBkfAEsvGp++dsodyVN0CAEc/4vnbItDlYEfAGGJN0vGp/EfAD0WhysCDEodyVd0CAEe//MCDEm6XjUfAGhmZmZmZmkfAF5aHKwIMSodyVt0CAEc/+aHKwIMSb0fAGgYk3S8aoEfABotDlYEGJYdyV90CAEdAB+NT987ZF0fAGEm6XjU/fUfAChBiTdLxqodyWN0CAEc/9RJul41P30fAF2RaHKwIMUe/94UeuFHrhYdyWd0CAEfABt0vGp++d0fAFin752yLREfAELU/fO2RaIdyWt0CAEfAD9kWhysCDEfAFAo9cKPXCkfAE9DlYEGJN4dyW90CAEfAD0m6XjU/fUfAC+VgQYk3TEfAE8vGp++dsodyXN0CAEfAFVP3ztkWh0fAFiLQ5WBBiUfAEb52yLQ5WIdyXd0CAEfADgYk3S8aoEfABzEm6XjU/kfADw5WBBiTdYdyXt0CAEfAGggxJul41UfAFFgQYk3S8kfAFUCDEm6XjYdyX90CAEfAFVDlYEGJN0fAHEOVgQYk3UfAEci0OVgQYodyYN0CAEfAEBBiTdLxqkfABotDlYEGJUfAGG6XjU/fO4dyYd0CAEfAEBeNT987ZEe/9crAgxJumEfAGJJul41P34dyYt0CAEfAFPO2RaHKwUe/6euFHrhR7EfAFZR64UeuFIdyY90CAEfAEC4UeuFHrke/752yLQ5WBEfAHoEGJN0vG4dyZN0CAEfAGUOVgQYk3Ue/9otDlYEGJUfAFaPXCj1wpIdyZd0CAEfAEu6XjU/fO0fAAXztkWhysEfAII7ZFocrAodyZt0CAEfAEO2RaHKwIUfACuFHrhR64UfAHcSbpeNT+IdyZ90CAEfAFEvGp++dskc/1mZmZmZmZkfAEw9cKPXCj4dyaN0CAEfAGMeuFHrhSEc/8JeNT987ZEfAEIEGJN0vG4dyad0CAEfAHE3S8an750c/+sSbpeNT+EfAFMeuFHrhSIdyat0CAEfAFtgQYk3S8kdAAKHKwIMSb0fACOVgQYk3TIdya90CAEfAGoAAAAAAAEdAA/O2RaHKwUfAF/nbItDlYIdybN0CAEfAE49cKPXCj0c/9qPXCj1wpEe//9cKPXCj14dybd0CAEfAG5++dsi0OUdABjdLxqfvnkfAA8KPXCj1w4dybt0CAEfADAo9cKPXCkdAACj1wo9cKUe//4UeuFHrhYdyb90CAEfAILXCj1wo9kc/9PnbItDlYEfAFL1wo9cKPYdycN0CAEfAIqwIMSbpeUc//LQ5WBBiTkfAGKTdLxqfvodycd0CAEfAJJ++dsi0OUdABo9cKPXCj0fAFkan752yLYdyct0CAEfAJDCj1wo9cUc/4ysCDEm6XkfAGxFocrAgxYdyc90CAEfAJhcKPXCj10dAC64UeuFHrkfAGUvGp++dsodydN0CAEfAImDEm6XjVEe/152yLQ5WBEfAHi0OVgQYk4dydd0CAEfAJAWhysCDEke/91P3ztkWh0fAIICDEm6XjYdydt0CAEfAJHztkWhysEe/9S8an752yUfAIvS8an7524dyd90CAEfAJOFHrhR64UfAA2BBiTdLx0fAHkvGp++dsodyeN0CAEfAJLfO2RaHK0dAB8zMzMzMzUfAEPXCj1wo9odyed0CAEfAJrjU/fO2RkdADo1P3ztkWkfADJN0vGp++odyet0CAEfAJYKPXCj1w0dAFGJN0vGp/EfAB/O2RaHKwYdye90CAEfAKFP3ztkWh0dACG6XjU/fO0fABA5WBBiTdYdyfN0CAEfAI2sCDEm6XkdAFDdLxqfvnkfAAtLxqfvnbYdyfd0CAEfAKWLQ5WBBiUc/+ysCDEm6XkfAB9LxqfvnbYdyft0CAEfAJuHKwIMSb0dABq4UeuFHrke/9VgQYk3S8odyf90CAEfAJt0vGp++d0dAGPCj1wo9cUfACYk3S8an8IdygN0CAEfAJhBiTdLxqkdAHh2yLQ5WBEfABONT987ZF4dygd0CAEfAJdFocrAgxUdAHeBBiTdLx0e/8UeuFHrhSIdygt0CAEfAKB41P3ztkUdAITztkWhysEfAB752yLQ5WIdyg90CAEfAJAzMzMzMzUdAIDQ5WBBiTke/4NT987ZFoodyhN0CAEfAJ64UeuFHrkdAIok3S8an8EfAEVocrAgxJ4dyhd0CAEfAJrvnbItDlkdAJNkWhysCDEfAEYUeuFHrhYdyht0CAEfAKIgxJul41UdAIUzMzMzMzUfAFV87ZFocrIdyh90CAEfAJ4Yk3S8aoEdAGszMzMzMzUe/2RaHKwIMSodyiN0CAEfAJ2+dsi0OVkdAGkm6XjU/fUc/8TMzMzMzM4dyid0CAEfAJNN0vGp++kdAF68an752yUc/+N0vGp++d4dyit0CAEfAKdT987ZFokdAFvGp++dsi0c/+SLQ5WBBiYdyi90CAEfAI6yLQ5WBBkdAGVP3ztkWh0dABHjU/fO2RodyjN0CAEfALI/fO2RaHUdAGYo9cKPXCkc/9KwIMSbpeYdyjd0CAEfALuuFHrhR7EdAFhR64UeuFEc//HbItDlYEIdyjt0CAEfAL/987ZFoc0dAFzEm6XjU/kdABwIMSbpeNYdyj90CAEfAL8tDlYEGJUdAEoEGJN0vG0c/8DlYEGJN04dykN0CAEfAI90vGp++d0dAE6HKwIMSb0c/6ocrAgxJuodykd0CAEfAIU7ZFocrAkdAEQ9cKPXCj0c/8fvnbItDlodykt0CAEfAHehysCDEnEdAFMSbpeNT+Ec/6N0vGp++d4dyk90CAEfAISFHrhR64UdAB4EGJN0vG0c/1peNT987ZIdylN0CAEfAGgUeuFHrhUdAFPXCj1wo9kc/+HKwIMSbpodyld0CAEfAIv987ZFoc0c//T987ZFoc0c/6752yLQ5WIdylt0CAEfAIx41P3ztkUc/4qfvnbItDke/rCj1wo9cKYdyl90CAEfAIrrhR64Ue0e/4gQYk3S8akc/3AgxJul41YdymN0CAEfAI8rAgxJumEc/5xqfvnbItEe/9BiTdLxqf4dymd0CAEfAHk3S8an750dAF87ZFocrAke/1ItDlYEGJYdymt0CAEfAGkzMzMzMzUdAG8/fO2RaHUe/5o9cKPXCj4dym90CAEfAGdHrhR64UkdAICn752yLREc/1ItDlYEGJYdynN0CAEfAG4UeuFHrhUdAHgtDlYEGJUfAANLxqfvnbYdynd0CAEfAFWFHrhR64UdAILU/fO2RaEc/6FHrhR64Uodynt0CAEfAGWdsi0OVgUdAGrlYEGJN00fACdkWhysCDIdyn90CAEfAHD52yLQ5WEdAF3bItDlYEEfAECn752yLRIdyoN0CAEfAE+JN0vGp/EdAGlkWhysCDEfADYMSbpeNUIdyod0CAEfAE6fvnbItDkdAFp++dsi0OUfAExJul41P34dyot0CAEfADhiTdLxqf0dAHNDlYEGJN0fACm6XjU/fO4dyo90CAEfAGNocrAgxJ0dAFOZmZmZmZkfAE7ItDlYEGYdypN0CAEfABEm6XjU/fUdAF/Gp++dsi0fAFCHKwIMSb4dypd0CAEfADcCDEm6XjUdAFVwo9cKPXEfAFbZFocrAg4dypt0CAEfABHztkWhysEdAG6n752yLREfAD9DlYEGJN4dyp90CAEfAHkeuFHrhSEdAIVul41P3z0c/5+dsi0OVgYdyqN0CAEfAHnXCj1wo9kdAI4OVgQYk3Uc/+/vnbItDlodyqd0CAEfAG9DlYEGJN0dAIp64UeuFH0dACHztkWhysIdyqt0CAEfAIi4UeuFHrkdAJErAgxJumEc//0/fO2RaHYdyq90CAEfAGF87ZFocrEdAI/vnbItDlkdADNkWhysCDIdyrN0CAEfAIqLQ5WBBiUdAJso9cKPXCkdABpN0vGp++odyrd0CAEfAI1kWhysCDEdAJnKwIMSbpkdAEAtDlYEGJYdyrt0CAEfAIpysCDEm6UdAKQYk3S8aoEdAAgYk3S8aoIdyr90CAEfAHQMSbpeNUEdAIC2RaHKwIUdADAo9cKPXCodysN0CAEfAGnnbItDlYEdAHfXCj1wo9kdAErQ5WBBiTodysd0CAEfAFG2RaHKwIUdAHSwIMSbpeUdAEf3ztkWhy4dyst0CAEfAHUCDEm6XjUdAGJ2yLQ5WBEdAE7peNT987odys90CAEfAEV41P3ztkUdAHk7ZFocrAkdAFan752yLRIdytN0CAEfAGrItDlYEGUdAFVocrAgxJ0dAGDpeNT987odytd0CAEfAHPKwIMSbpkdADQAAAAAAAEdAGDhR64UeuIdytt0CAEfAGnrhR64Ue0dACGRaHKwIMUdAEdYEGJN0vIdyt90CAEfAEqbpeNT99EdAGxeNT987ZEdACs7ZFocrAodyuN0CAEfACdsi0OVgQkdAGlgQYk3S8kdACKHKwIMSb4dyud0CAEfABDU/fO2RaEdAH7dLxqfvnkdACE/fO2RaHYdyut0CAEfACC0OVgQYk0dAF0CDEm6XjUc//EWhysCDEodyu90CAEe/9ybpeNT99EdAIBcKPXCj10dADNkWhysCDIdyvN0CAEfAC3Cj1wo9cUdAEWZmZmZmZkdAAA5WBBiTdYdyvd0CAEe/+PGp++dsi0dAF4crAgxJukc/9HKwIMSbpodyvt0CAEfADd0vGp++d0dADRJul41P30c/5qfvnbItDodyv90CAEfACP3ztkWhy0dAIeBBiTdLx0dAA0m6XjU/fYdywN0CAEfABKfvnbItDkdAJJR64UeuFEdAA1HrhR64Uodywd0CAEfAA6HKwIMSb0dAJZ++dsi0OUdADsan752yLYdywt0CAEfAC2BBiTdLx0dAJnpeNT987kc/+LQ5WBBiTodyw90CAEe/9hysCDEm6UdAJpJul41P30dAEM/fO2RaHYdyxN0CAEfACdkWhysCDEdAJfO2RaHKwUc/pYEGJN0vG4dyxd0CAEfADYEGJN0vG0dAKFgQYk3S8ke/6eNT987ZF4dyxt0CAEfABqHKwIMSb0dAKhWBBiTdL0e/8XjU/fO2Rodyx90CAEfAE3nbItDlYEdAKGyLQ5WBBke/84k3S8an8IdyyN0CAEfAC7peNT987kdAJVaHKwIMSkdAEszMzMzMzYdyyd0CAEfACyDEm6XjVEdAJjMzMzMzM0dAGGp++dsi0Ydyyt0CAEfAAkOVgQYk3UdAJLztkWhysEdAG4UeuFHrhYdyy90CAEfAEvvnbItDlkdAJbxqfvnbI0dAGysCDEm6XodyzN0CAEe/+HKwIMSbpkdAJf752yLQ5UdAHoIMSbpeNYdyzd0CAEfAF2yLQ5WBBkdAJ6RaHKwIMUdAGUrAgxJumIdyzt0CAEfAFup++dsi0UdAKnQ5WBBiTkdAG7Q5WBBiTodyz90CAEfAFQMSbpeNUEdALErAgxJumEdAGOFHrhR64Ydy0N0CAEfAGIUeuFHrhUdAKs3S8an750dAIDXCj1wo9ody0d0CAEfAASbpeNT99EdAIhsi0OVgQkdAGsSbpeNT+Idy0t0CAEe/8ZWBBiTdL0dAIH52yLQ5WEdAHV87ZFocrIdy090CAEc/0p++dsi0OUdAIUeuFHrhSEdAG1T987ZFoody1N0CAEe/9ffO2RaHK0dAGvjU/fO2RkdAHJWBBiTdL4dy1d0CAEc/8z987ZFoc0dAIawIMSbpeUdAHoUeuFHrhYdy1t0CAEe/yp++dsi0OUdAF5iTdLxqf0dAHpysCDEm6Ydy190CAEfABOl41P3ztkdAGRmZmZmZmkdAH6sCDEm6Xody2N0CAEc/3R64UeuFH0dAIZWBBiTdL0dAFhJul41P34dy2d0CAEc/+4UeuFHrhUdAImDEm6XjVEdAE45WBBiTdYdy2t0CAEdAANcKPXCj10dAJTU/fO2RaEdAFTEm6XjU/ody290CAEc/+jEm6XjU/kdAIiDEm6XjVEdACtcKPXCj14dy3N0CAEdACgxJul41P0dAJaVgQYk3TEdAFp2yLQ5WBIdy3d0CAEdABsi0OVgQYkdAI1LxqfvnbUdABRBiTdLxqody3t0CAEc/+aHKwIMSb0dAHlwo9cKPXEdAB4k3S8an8Idy390CAEc/8rxqfvnbI0dAJx2yLQ5WBEdAFTAgxJul44dy4N0CAEc/9wIMSbpeNUdAKdP3ztkWh0dAFxqfvnbItIdy4d0CAEc//QYk3S8aoEdAKcYk3S8aoEdAHQo9cKPXCody4t0CAEc/zvnbItDlYEdAK7AgxJul40dAFgYk3S8aoIdy490CAEdABnCj1wo9cUdAKv3ztkWhy0dAHok3S8an8Idy5N0CAEc/yFHrhR64UkdALLEm6XjU/kdAEEi0OVgQYody5d0CAEe/4hysCDEm6UdAK2n752yLREdACbhR64UeuIdy5t0CAEc/6p++dsi0OUdALp41P3ztkUdADXS8an7524dy590CAEc/8dcKPXCj10dAKDdLxqfvnkdAIC4UeuFHrody6N0CAEc/92yLQ5WBBkdAJ/bItDlYEEdAIwan752yLYdy6d0CAEdABwgxJul41UdAJtysCDEm6UdAI2hysCDEnIdy6t0CAEc/3BiTdLxqf0dAJkGJN0vGqEdAJItDlYEGJYdy690CAEdADT987ZFoc0dAKA/fO2RaHUdAJN0vGp++d4dy7N0CAEc/5+dsi0OVgUdAJgi0OVgQYkdAJ4euFHrhSIdy7d0CAEe/6wIMSbpeNUdAJ22RaHKwIUdAJFsi0OVgQody7t0CAEdACgo9cKPXCkdAJLAgxJul40dAIg3S8an754dy790CAEdAEk7ZFocrAkdAI3ItDlYEGUdAImsCDEm6Xody8N0CAEdAFtwo9cKPXEdAJPdLxqfvnkdAIQCDEm6XjYdy8d0CAEdAEibpeNT99EdAIIeuFHrhSEdAIXCj1wo9cYdy8t0CAEdAG3KwIMSbpkdAJMan752yLUdAIdsi0OVgQody890CAEdADRaHKwIMSkdAHVcKPXCj10dAIxmZmZmZmody9N0CAEdAEOp++dsi0UdAG7ItDlYEGUdAJdJul41P34dy9d0CAEdADRJul41P30dAHUSbpeNT+EdAJ+DEm6XjVIdy9t0CAEdAFNLxqfvnbUdAGIQYk3S8akdAJd41P3ztkYdy990CAEdAFcGJN0vGqEdAJnCj1wo9cUdAHaj1wo9cKYdy+N0CAEdAGczMzMzMzUdAJ/tkWhysCEdAGq8an752yYdy+d0CAEdAGmJN0vGp/EdAKuRaHKwIMUdAHJFocrAgxYdy+t0CAEdAGKj1wo9cKUdAJ/O2RaHKwUdAFKPXCj1wpIdy+90CAEdAHmZmZmZmZkdALCsCDEm6XkdAG0GJN0vGqIdy/N0CAEdAGQ1P3ztkWkdAJSuFHrhR7EdAEhmZmZmZmody/d0CAEdAGJ2yLQ5WBEdAJS0OVgQYk0dABawIMSbpeYdy/t0CAEdAHyj1wo9cKUdAJm6XjU/fO0dAAiDEm6XjVIdy/90CAEdAFnO2RaHKwUdALAGJN0vGqEdAH2uFHrhR7IdyAN4CAEdAFuZmZmZmZkdALqbpeNT99EdAIPfO2RaHK4dyAd4CAEdAGa8an752yUdALpDlYEGJN0dAI7jU/fO2RodyAt4CAEdAEWdsi0OVgUdAMAcrAgxJukdAISdsi0OVgYdyA94CAEdAG3Cj1wo9cUdAMFdLxqfvnkdAJKn752yLRIdyBN4CAEdADij1wo9cKUdAMHiTdLxqf0dAHOBBiTdLx4dyBd4CAEdAA9kWhysCDEdAMUxJul41P0dAHZR64UeuFIdyBt4CAEdABNT987ZFokdAMoxJul41P0dAHgk3S8an8IdyB94CAEc/9e+dsi0OVkdAMLjU/fO2RkdAHasCDEm6XodyCN4CAEdAGjU/fO2RaEdALDbItDlYEEdAJPztkWhysIdyCd4CAEdAHSwIMSbpeUdAK83S8an750dAJ4SbpeNT+IdyCt4CAEdAIZysCDEm6UdAK1cKPXCj10dAJyNT987ZF4dyC94CAEdAGoMSbpeNUEdAKZocrAgxJ0dAKUAAAAAAAIdyDN4CAEdAIywIMSbpeUdALIvGp++dskdAKLXCj1wo9odyDd4CAEdAFP752yLQ5UdAKm6XjU/fO0dAKmFHrhR64YdyDt4CAEdAE7dLxqfvnkdAKUYk3S8aoEdALS0OVgQYk4dyD94CAEdAE+ZmZmZmZkdAKtqfvnbItEdALyTdLxqfvodyEN4CAEdAEm+dsi0OVkdAJt41P3ztkUdALXbItDlYEIdyEd4CAEdAImVgQYk3TEdAKdP3ztkWh0dAJU/fO2RaHYdyEt4CAGVqKwkAAEsAdUtCfXIT3gIAKEsAXXIU3gIAKEfAEWNT987ZF0fAHZN0vGp++kfAKfMzMzMzM4dyFd4CAEfAEFcKPXCj10fAIJocrAgxJ0fALD752yLQ5YdyFt4CAEfAFEi0OVgQYkfAICdsi0OVgUfALoo9cKPXCodyF94CAEfAD26XjU/fO0fAI4m6XjU/fUfAK2j1wo9cKYdyGN4CAEfAEmBBiTdLx0fAHrhR64UeuEfAME+dsi0OVodyGd4CAEfABA5WBBiTdUfAJBwo9cKPXEfAKl64UeuFH4dyGt4CAEe/9RaHKwIMSkfAJPQ5WBBiTkfALPjU/fO2RodyG94CAEc/zCj1wo9cKUfAJXAgxJul40fAKxeNT987ZIdyHN4CAEfAGZysCDEm6UfAIGBBiTdLx0fALkAAAAAAAIdyHd4CAEfAHS4UeuFHrkfAHuyLQ5WBBkfAMDdLxqfvnodyHt4CAEfAHZul41P3z0fAGOZmZmZmZkfAMF0vGp++d4dyH94CAEfAIXS8an7520fAIHfO2RaHK0fAMBkWhysCDIdyIN4CAEfAHh++dsi0OUfAFxmZmZmZmkfAMXpeNT987odyId4CAEfAIbXCj1wo9kfAI1YEGJN0vEfAMJxqfvnbI4dyIt4CAEfAIe8an752yUfAJRysCDEm6UfALrxqfvnbI4dyI94CAEfAJBcKPXCj10fAI2FHrhR64UfAMZQ5WBBiTodyJN4CAEfAHVHrhR64UkfAFcSbpeNT+EfALpN0vGp++odyJd4CAEfAHNocrAgxJ0fAD9T987ZFokfALtmZmZmZmodyJt4CAEfAF4MSbpeNUEfADMzMzMzMzUfAMBaHKwIMSodyJ94CAEfAHbpeNT987kfACqfvnbItDkfALB2yLQ5WBIdyKN4CAEfAF0OVgQYk3UfABTU/fO2RaEfAMNeNT987ZIdyKd4CAEfAHLlYEGJN00e//0euFHrhSEfALA1P3ztkWodyKt4CAEfAE2ZmZmZmZkfAEc3S8an750fAL+sCDEm6XodyK94CAEfADLQ5WBBiTkfAEUvGp++dskfAMLGp++dsi4dyLN4CAEfADeuFHrhR7EfAEtT987ZFokfAMi3S8an754dyLd4CAEfABCLQ5WBBiUfAFJJul41P30fAL+j1wo9cKYdyLt4CAEfAClHrhR64UkfAD8an752yLUfAMwvGp++dsodyL94CAEe/8peNT987ZEfAFGp++dsi0UfAMJqfvnbItIdyMN4CAEe/5rhR64UeuEfAGLItDlYEGUfAMWWhysCDEodyMd4CAEe/2EGJN0vGqEfAD6HKwIMSb0fAMHdLxqfvnodyMt4CAEc/4VgQYk3S8kfAGGZmZmZmZkfAMgZmZmZmZodyM94CAEc/6j1wo9cKPUfADsrAgxJumEfAMS/fO2RaHYdyNN4CAEc/9NT987ZFokfAE7tkWhysCEfAMe2RaHKwIYdyNd4CAEfAEdYEGJN0vEfAFy0OVgQYk0fAMn3ztkWhy4dyNt4CAEfAE0CDEm6XjUfAGItDlYEGJUfAM+AAAAAAAIdyN94CAEfAF0euFHrhSEfAFKfvnbItDkfANH52yLQ5WIdyON4CAEfAFTxqfvnbI0fAHlYEGJN0vEfAM/ul41P3z4dyOd4CAEfAFwMSbpeNUEfAE71wo9cKPUfANa+dsi0OVodyOt4CAEfAELQ5WBBiTkfAISl41P3ztkfANBqfvnbItIdyO94CAEfAC+l41P3ztkfAIWfvnbItDkfANVN0vGp++odyPN4CAEfADkvGp++dskfAIrztkWhysEfAMwGJN0vGqIdyPd4CAEfAA0OVgQYk3UfAIzAgxJul40fANXEm6XjU/odyPt4CAEfABYtDlYEGJUfAJH1wo9cKPUfAMx0vGp++d4dyP94CAEfAAAYk3S8aoEfAJLZFocrAg0fANFU/fO2RaIdyQN4CAEfAGtocrAgxJ0fAEjQ5WBBiTkfAM7dLxqfvnodyQd4CAEfAHpBiTdLxqkfADAxJul41P0fANCn752yLRIdyQt4CAEfAG8WhysCDEkfAAXbItDlYEEfANFaHKwIMSodyQ94CAEfAIZWBBiTdL0fACmZmZmZmZkfAMzCj1wo9cYdyRN4CAEfAHRqfvnbItEe/+DEm6XjU/kfANUm6XjU/fYdyRd4CAEfAI5mZmZmZmkfAEb987ZFoc0fAM0Yk3S8aoIdyRt4CAEfAJZaHKwIMSkfAEPvnbItDlkfAMiIMSbpeNYdyR94CAEfAJwcrAgxJukfAFf3ztkWhy0fAMebpeNT99IdySN4CAEfAKtiTdLxqf0fAEotDlYEGJUfAMO4UeuFHrodySd4CAEfAKp2yLQ5WBEfAGxWBBiTdL0fAMYcrAgxJuodySt4CAEfAKXvnbItDlkfAFnKwIMSbpkfAMXR64UeuFIdyS94CAEfAF9LxqfvnbUe//ZFocrAgxUfAM4NT987ZF4dyTN4CAEfAFFHrhR64Uke/5tkWhysCDEfAM8Yk3S8aoIdyTd4CAEfAESfvnbItDke/7wo9cKPXCkfANQ/fO2RaHYdyTt4CAEfAEKwIMSbpeUe/3dLxqfvnbUfAMo+dsi0OVodyT94CAEfAESDEm6XjVEe/vvnbItDlYEfANe+dsi0OVodyUN4CAEfADK4UeuFHrkc/7peNT987ZEfAMo0OVgQYk4dyUd4CAEfAEl87ZFocrEc//2RaHKwIMUfAMf0vGp++d4dyUt4CAEfAArZFocrAg0c/752yLQ5WBEfAMaxJul41P4dyU94CAEfADfvnbItDlkfAAWyLQ5WBBkfANUJN0vGp/IdyVN4CAEfACO2RaHKwIUfABLAgxJul40fANoVgQYk3TIdyVd4CAEfAEFsi0OVgQkfABKwIMSbpeUfAN7YEGJN0vIdyVt4CAEfAA+NT987ZF0fAD9kWhysCDEfANltkWhysCIdyV94CAEfADXrhR64Ue0fAAcKPXCj1w0fAOM9cKPXCj4dyWN4CAEe/8Z2yLQ5WBEfAD8an752yLUfANbBiTdLxqodyWd4CAEe/6MSbpeNT+EfAFXKwIMSbpkfANSUeuFHrhYdyWt4CAEe/kWhysCDEnEfADMKPXCj1w0fANrO2RaHKwYdyW94CAEfAFWuFHrhR7EfAB8CDEm6XjUfAN4ZmZmZmZodyXN4CAEfAGYk3S8an8EfACDMzMzMzM0fAOJP3ztkWh4dyXd4CAEfAG/Gp++dsi0e/+lYEGJN0vEfAONrhR64Ue4dyXt4CAEfAHdYEGJN0vEfAEF0vGp++d0fAOERaHKwIMYdyX94CAEfAHNT987ZFoke/9Z2yLQ5WBEfAOgUeuFHrhYdyYN4CAEfAIWyLQ5WBBkfAD+uFHrhR7EfAOSVgQYk3TIdyYd4CAEfAG5ysCDEm6UfAFgk3S8an8EfAOHsi0OVgQodyYt4CAEfAHK4UeuFHrke/6LxqfvnbI0fAN9tkWhysCIdyY94CAEfAHhqfvnbItEc/5ItDlYEGJUfAOAfvnbItDodyZN4CAEfAGYIMSbpeNUc/9jlYEGJN00fAOLJul41P34dyZd4CAEfAH4QYk3S8akc/9bItDlYEGUfANrP3ztkWh4dyZt4CAEfAGnrhR64Ue0dAANT987ZFokfAOak3S8an8IdyZ94CAEfAIsSbpeNT+Ec/+hiTdLxqf0fANoEGJN0vG4dyaN4CAEfAJBHrhR64Ukc/4rhR64UeuEfANZpeNT987odyad4CAEfAIy+dsi0OVkdACBaHKwIMSkfANeEGJN0vG4dyat4CAEfAFIgxJul41Uc/8qfvnbItDkfAOENT987ZF4dya94CAEfAD6n752yLREc/+l41P3ztkUfAOPsi0OVgQodybN4CAEfAD8an752yLUc/8a4UeuFHrkfAOmp++dsi0Ydybd4CAEfABVYEGJN0vEc/9HrhR64Ue0fAODrhR64Ue4dybt4CAEfADqHKwIMSb0c//hBiTdLxqkfAO1hR64UeuIdyb94CAEfAA7hR64UeuEdAAnbItDlYEEfANr1wo9cKPYdycN4CAEfAERN0vGp++ke/xmZmZmZmZkfAOqbpeNT99Idycd4CAEfAEWBBiTdLx0e/5zMzMzMzM0fAPATdLxqfvodyct4CAEfAFgQYk3S8ake/w9cKPXCj10fAPNvnbItDlodyc94CAEfAEcCDEm6XjUfAAgYk3S8aoEfAO/52yLQ5WIdydN4CAEfAFWl41P3ztkc/dHrhR64Ue0fAPhEm6XjU/odydd4CAEfACnrhR64Ue0fABp++dsi0OUfAO1ysCDEm6Ydydt4CAEfAGpeNT987ZEc/xocrAgxJukfAPD++dsi0OYdyd94CAEfAH0zMzMzMzUc/6AgxJul41UfAPOp++dsi0YdyeN4CAEfAHoAAAAAAAEdAAdkWhysCDEfAPT++dsi0OYdyed4CAEfAIil41P3ztkc/4Q5WBBiTdUfAPAsCDEm6Xodyet4CAEfAH7peNT987kdABSLQ5WBBiUfAPl3ztkWhy4dye94CAEfAJAMSbpeNUEe/4hysCDEm6UfAPJmZmZmZmodyfN4CAEfAJYIMSbpeNUe/9I9cKPXCj0fAO3rhR64Ue4dyfd4CAEfAJhLxqfvnbUc/o/fO2RaHK0fAPY5WBBiTdYdyft4CAEfAHCXjU/fO2UdACBR64UeuFEfAPFbItDlYEIdyf94CAEfAGpaHKwIMSkdAEaDEm6XjVEfAPJhR64UeuIdygN4CAEfAFjMzMzMzM0dAEeBBiTdLx0fAParAgxJumIdygd4CAEfAGPO2RaHKwUdAFGVgQYk3TEfAO0bpeNT99Idygt4CAEfAFlP3ztkWh0dAFWFHrhR64UfAPocrAgxJuodyg94CAEfAFt0vGp++d0dAGheNT987ZEfAO3++dsi0OYdyhN4CAEfAHcWhysCDEkdAFNgQYk3S8kfAOlP3ztkWh4dyhd4CAEfAEqXjU/fO2UdAC8SbpeNT+EfAPbfO2RaHK4dyht4CAEfADP3ztkWhy0dACtcKPXCj10fAPsBBiTdLx4dyh94CAEfAEJ64UeuFH0dABqwIMSbpeUfAQAztkWhysIdyiN4CAEfAA6wIMSbpeUdABAxJul41P0fAPjcKPXCj14dyid4CAEfAC9LxqfvnbUdAB8KPXCj1w0fAQI7ZFocrAodyit4CAEe//Mi0OVgQYkdACTU/fO2RaEfAPPrhR64Ue4dyi94CAEe/62yLQ5WBBkdAEqwIMSbpeUfAPTkWhysCDIdyjN4CAEc/5rAgxJul40dAECXjU/fO2UfAPdYEGJN0vIdyjd4CAEfAFYgxJul41UdAAmhysCDEnEfAQBT987ZFoodyjt4CAEfAGBqfvnbItEc//lHrhR64UkfAQLcKPXCj14dyj94CAEfAGoxJul41P0dACIEGJN0vG0fAQRwo9cKPXIdykN4CAEfAHDZFocrAg0c/6RaHKwIMSkfAQJgQYk3S8odykd4CAEfAG6PXCj1wpEdAB2p++dsi0UfAQbSbpeNT+Idykt4CAEfAIIgxJul41Uc/9CDEm6XjVEfAQFFocrAgxYdyk94CAEfAGy8an752yUdAEOhysCDEnEfAQMocrAgxJ4dylN4CAEfAHNkWhysCDEdAFe6XjU/fO0fAQRvGp++dsodyld4CAEfAGC0OVgQYk0dAGO+dsi0OVkfAQXDlYEGJN4dylt4CAEfAH9LxqfvnbUdAGVcKPXCj10fAQJXCj1wo9odyl94CAEfAGRJul41P30dAHPO2RaHKwUfAQcbpeNT99IdymN4CAEfAItul41P3z0dAF6HKwIMSb0fAQIMSbpeNUIdymd4CAEfAI9++dsi0OUdAGKPXCj1wpEfAP5si0OVgQodymt4CAEfAJKJN0vGp/EdAGrpeNT987kfAQQBiTdLxqodym94CAEfAEz52yLQ5WEdAFu+dsi0OVkfAQV+dsi0OVodynN4CAEfADQAAAAAAAEdAGRysCDEm6UfAQbPXCj1wpIdynd4CAEfACrZFocrAg0dAFg9cKPXCj0fAQlnbItDlYIdynt4CAEfAA5ul41P3z0dAGTtkWhysCEfAQTYEGJN0vIdyn94CAEfABfXCj1wo9kdAEb987ZFoc0fAQl3ztkWhy4dyoN4CAEfAA6wIMSbpeUdAHfrhR64Ue0fAQMCDEm6XjYdyod4CAEfAC8an752yLUdAH3752yLQ5UfAQFgQYk3S8odyot4CAEe/9m6XjU/fO0dAIPhR64UeuEfAQKdsi0OVgYdyo94CAEe//can752yLUdAIul41P3ztkfAQC752yLQ5YdypN4CAEe/uFHrhR64UkdAIU1P3ztkWkfAQOiTdLxqf4dypd4CAEfACQQYk3S8akdAIhHrhR64UkfAQAMzMzMzM4dypt4CAEc/zMzMzMzMzUdAJVkWhysCDEfAQD3S8an754dyp94CAEe/8SLQ5WBBiUdAJRR64UeuFEfAP/U/fO2RaIdyqN4CAEc/5rAgxJul40dAI3ZFocrAg0fAQLQYk3S8aodyqd4CAEfADnCj1wo9cUdAGE7ZFocrAkfAQuhR64UeuIdyqt4CAEfADBysCDEm6UdAFlP3ztkWh0fAQ5R64UeuFIdyq94CAEfAAHjU/fO2RkdAF33ztkWhy0fAQ8U/fO2RaIdyrN4CAEfAEc7ZFocrAkdAGPGp++dsi0fARBhR64UeuIdyrd4CAEe/+1wo9cKPXEdAHBqfvnbItEfAQ+LQ5WBBiYdyrt4CAEfAF5mZmZmZmkdAFxR64UeuFEfARAWhysCDEodyr94CAEfAEcSbpeNT+EdAHoxJul41P0fARAYEGJN0vIdysN4CAEe/89cKPXCj10dAE1LxqfvnbUfAQ9uFHrhR7Idysd4CAEc/gGJN0vGp/EdAE5qfvnbItEfARD52yLQ5WIdyst4CAEc/9Jul41P3z0dAElHrhR64UkfAQ9rAgxJumIdys94CAEc/+qPXCj1wpEdAFSbpeNT99EfAQ2XCj1wo9odytN4CAEc//+uFHrhR7EdADC8an752yUfARBFHrhR64Ydytd4CAEdAC1gQYk3S8kdACaXjU/fO2UfAQ+2RaHKwIYdytt4CAEdAD0/fO2RaHUdACDMzMzMzM0fAQzLxqfvnbYdyt94CAEdAEUeuFHrhSEdAEKfvnbItDkfARFVgQYk3TIdyuN4CAEdAFAUeuFHrhUdAA9kWhysCDEfAQyDEm6XjVIdyud4CAEdAEXS8an7520dADl41P3ztkUfARRSbpeNT+Idyut4CAEdAFQ1P3ztkWkdAEw5WBBiTdUfARXhysCDEnIdyu94CAEdAFa0OVgQYk0dAEUKPXCj1w0fARjMzMzMzM4dyvN4CAEdAGNLxqfvnbUdAFTU/fO2RaEfARpcrAgxJuodyvd4CAEdACPfO2RaHK0dACk/fO2RaHUfAQq2RaHKwIYdyvt4CAEdADIUeuFHrhUdACjdLxqfvnkfAQfgQYk3S8odyv94CAEdACmJN0vGp/Ec//+dsi0OVgUfAQY7ZFocrAodywN4CAEdACAxJul41P0dAEhul41P3z0fAQZ0OVgQYk4dywd4CAEdAC987ZFocrEc//1P3ztkWh0fAQPJul41P34dywt4CAEdADqfvnbItDkdAFyLQ5WBBiUfAQcCDEm6XjYdyw94CAEdAFDAgxJul40dAFoEGJN0vG0fAQeGp++dsi4dyxN4CAEdACeFHrhR64UdAG4IMSbpeNUfAQbj1wo9cKYdyxd4CAEdAB0vGp++dskc/7DlYEGJN00fAQd/fO2RaHYdyxt4CAEdABKXjU/fO2Ue/11wo9cKPXEfAQYTdLxqfvodyx94CAEdADhJul41P30e/7xqfvnbItEfAQR41P3ztkYdyyN4CAEdAAC0OVgQYk0e/9dsi0OVgQkfAQgcrAgxJuodyyd4CAEdADFwo9cKPXEe/+tkWhysCDEfAQKAAAAAAAIdyyt4CAEdAFAk3S8an8Ee/5iTdLxqfvkfAQU7ZFocrAodyy94CAEdAGNsi0OVgQke/8XztkWhysEfAQO7ZFocrAodyzN4CAEdAGgQYk3S8ake/xcKPXCj1w0fAQFdLxqfvnodyzd4CAEdAHcOVgQYk3Ue/8l41P3ztkUfAQWUeuFHrhYdyzt4CAEdAG3vnbItDlke/5T987ZFoc0fAP541P3ztkYdyz94CAEdAHdP3ztkWh0fAA4EGJN0vG0fAQc4UeuFHrody0N4CAEdAHZiTdLxqf0e/szMzMzMzM0fAQdn752yLRIdy0d4CAEdAGRJul41P30c/8jEm6XjU/kfAQGlYEGJN04dy0t4CAEdAGbEm6XjU/kdAAQo9cKPXCkfAP8DEm6XjVIdy094CAEdAFY9cKPXCj0c//o9cKPXCj0fAPqLQ5WBBiYdy1N4CAEdAGThR64UeuEdADEWhysCDEkfAQC+dsi0OVody1d4CAEdAFt87ZFocrEc//fvnbItDlkfAPXN0vGp++ody1t4CAEdAHJBiTdLxqkdAEjQ5WBBiTkfAP6WhysCDEody194CAEdAIO+dsi0OVkdAEy8an752yUfAP987ZFocrIdy2N4CAEdAGu+dsi0OVkdAFaXjU/fO2UfAPqbpeNT99Idy2d4CAEdAHy8an752yUdAGJ++dsi0OUfAPkn752yLRIdy2t4CAEdAIcIMSbpeNUdAFyn752yLREfAPv2yLQ5WBIdy294CAEdAEJ++dsi0OUc/+Y1P3ztkWkfAPwl41P3ztody3N4CAEdACG6XjU/fO0c/8t0vGp++d0fAPigxJul41Ydy3d4CAEdAC1wo9cKPXEe/pP3ztkWhy0fAPU9cKPXCj4dy3t4CAEc//UOVgQYk3Uc/6dLxqfvnbUfAPwIMSbpeNYdy394CAEdACTEm6XjU/ke/uBBiTdLxqkfAPBysCDEm6Ydy4N4CAEc/4sCDEm6XjUc/4qfvnbItDkfAPiYk3S8aoIdy4d4CAEc/+Gp++dsi0Uc//JN0vGp++kfAP/jU/fO2Rody4t4CAEdAEFP3ztkWh0e/8IMSbpeNUEfAPexJul41P4dy494CAEdAEhBiTdLxqkfAAhaHKwIMSkfAPT752yLQ5Ydy5N4CAEdAFlT987ZFoke//41P3ztkWkfAPC+dsi0OVody5d4CAEdAE/XCj1wo9kfACij1wo9cKUfAPk6XjU/fO4dy5t4CAEdAFhJul41P30fABFocrAgxJ0fAOxpeNT987ody594CAEdAEeRaHKwIMUfAEr987ZFoc0fAPgi0OVgQYody6N4CAEdAE3KwIMSbpkfAFmuFHrhR7EfAPzMzMzMzM4dy6d4CAEdAEWJN0vGp/EfAG+ZmZmZmZkfAPwRaHKwIMYdy6t4CAEdAE+NT987ZF0fAHy8an752yUfAQIiTdLxqf4dy694CAEdAD3752yLQ5UfAIkUeuFHrhUfAP5wo9cKPXIdy7N4CAEdAEawIMSbpeUfAH9T987ZFokfAP+VgQYk3TIdy7d4CAEdAGgo9cKPXCke/8Ol41P3ztkfAPHgQYk3S8ody7t4CAEdAHjZFocrAg0e/4++dsi0OVkfAO4dsi0OVgYdy794CAEdAG/jU/fO2Rkc/x41P3ztkWkfAOlrhR64Ue4dy8N4CAEdAITjU/fO2Rkc/yXjU/fO2RkfAPEQYk3S8aody8d4CAEdAHZysCDEm6Ue/qZmZmZmZmkfAOTiTdLxqf4dy8t4CAEdAIm+dsi0OVke/4uFHrhR64UfAPUYk3S8aoIdy894CAEdAGAgxJul41Uc/8Ol41P3ztkfAOpdLxqfvnody9N4CAEdAFTdLxqfvnkc//Ol41P3ztkfAOYj1wo9cKYdy9d4CAEdAEf3ztkWhy0c/62yLQ5WBBkfAOKHKwIMSb4dy9t4CAEdAEbQ5WBBiTkdAB1P3ztkWh0fAOim6XjU/fYdy994CAEdAEiHKwIMSb0c/76XjU/fO2UfAN2l41P3ztody+N4CAEdAFUi0OVgQYkdAD/nbItDlYEfAOtFocrAgxYdy+d4CAEdADBJul41P30dADIMSbpeNUEfAORsi0OVgQody+t4CAEdAEj52yLQ5WEdAE8/fO2RaHUfAO787ZFocrIdy+94CAEdADrZFocrAg0e/xN0vGp++d0fAOTBiTdLxqody/N4CAEdACRiTdLxqf0e/8szMzMzMzUfAOGPXCj1wpIdy/d4CAEdAEFsi0OVgQkfAAF41P3ztkUfAN40OVgQYk4dy/t4CAEdAAi8an752yUfAAEWhysCDEkfAOVItDlYEGYdy/94CAEdADhBiTdLxqkfAAy0OVgQYk0fANmsCDEm6XodyAN8CAEc/6peNT987ZEe/8SLQ5WBBiUfAOdztkWhysIdyAd8CAEdAFSDEm6XjVEfAAvGp++dsi0fAOBEm6XjU/odyAt8CAEdAGVcKPXCj10fACGJN0vGp/EfAN0o9cKPXCodyA98CAEdAG3jU/fO2RkfAAQYk3S8aoEfANi9cKPXCj4dyBN8CAEdAHdDlYEGJN0fADItDlYEGJUfAODeNT987ZIdyBd8CAEdAHBWBBiTdL0fABJ++dsi0OUfANQ2RaHKwIYdyBt8CAEdAIVqfvnbItEfAEGFHrhR64UfAN3Q5WBBiTodyB98CAEdAG8KPXCj1w0fAEuyLQ5WBBkfAORP3ztkWh4dyCN8CAEdAHD52yLQ5WEe/6sCDEm6XjUfANnmZmZmZmodyCd8CAEdAHcSbpeNT+Ec/yTdLxqfvnkfANYKPXCj1w4dyCt8CAEdAGan752yLREc/1DlYEGJN00fANF1wo9cKPYdyC98CAEdAHseuFHrhSEc/+AxJul41P0fANkWhysCDEodyDN8CAEdAGxFocrAgxUc/wo9cKPXCj0fAMzItDlYEGYdyDd8CAEdAFIMSbpeNUEc/3R64UeuFH0fANK0OVgQYk4dyDt8CAEdAED1wo9cKPUc/3ysCDEm6XkfAM6vGp++dsodyD98CAEdAD+FHrhR64Ue/6dsi0OVgQkfAMtqfvnbItIdyEN8CAEdABc7ZFocrAkc/6MSbpeNT+EfANGEGJN0vG4dyEd8CAEdADaHKwIMSb0e/6MzMzMzMzUfAMacrAgxJuodyEt8CAEdABR64UeuFH0dAAbAgxJul40fANOtDlYEGJYdyE98CAEc/91gQYk3S8kdAArQ5WBBiTkfANeEGJN0vG4dyFN8CAEdAA8rAgxJumEdACcCDEm6XjUfAM8gxJul41YdyFd8CAEdAEUCDEm6XjUe//xqfvnbItEfAM3lYEGJN04dyFt8CAEdAEa4UeuFHrkfACdDlYEGJN0fAMso9cKPXCodyF98CAEdAFkeuFHrhSEfACp++dsi0OUfAMctDlYEGJYdyGN8CAEdAFgIMSbpeNUfAEJysCDEm6UfAMOPXCj1wpIdyGd8CAEdAGkzMzMzMzUfAA6wIMSbpeUfAMeDEm6XjVIdyGt8CAEdAHs/fO2RaHUfAA3KwIMSbpkfAMPHrhR64UodyG98CAEdAHVcKPXCj10e/+qwIMSbpeUfAL1iTdLxqf4dyHN8CAEdAIeLQ5WBBiUe//ij1wo9cKUfAMaxJul41P4dyHd8CAEdAHjItDlYEGUfAAZN0vGp++kfALS2RaHKwIYdyHt8CAEdAItN0vGp++kfAByLQ5WBBiUfAMrysCDEm6YdyH98CAEdAJDMzMzMzM0e/+YEGJN0vG0fAMLhR64UeuIdyIN8CAEdAJC8an752yUfAAWhysCDEnEfAM+bpeNT99IdyId8CAEdAGsGJN0vGqEe/352yLQ5WBEfAL4i0OVgQYodyIt8CAEdAGQgxJul41Uc/0DEm6XjU/kfALR++dsi0OYdyI98CAEdAFN0vGp++d0e/4S8an752yUfAK4rAgxJumIdyJN8CAEdAFn752yLQ5Uc/+edsi0OVgUfALcMSbpeNUIdyJd8CAEdAFTEm6XjU/ke/5i0OVgQYk0fAKRqfvnbItIdyJt8CAEdAFa8an752yUdAAszMzMzMzUfAKxkWhysCDIdyJ98CAEdAGbEm6XjU/kdABDlYEGJN00fAL587ZFocrIdyKN8CAEdAEOyLQ5WBBke/8TMzMzMzM0fALPjU/fO2RodyKd8CAEdACYtDlYEGJUe//nKwIMSbpkfAK8i0OVgQYodyKt8CAEdADel41P3ztkfACjlYEGJN00fAKwzMzMzMzYdyK98CAEdAAFgQYk3S8ke//+dsi0OVgUfALcan752yLYdyLN8CAEdACjEm6XjU/kfADsKPXCj1w0fAKRul41P3z4dyLd8CAEc/852yLQ5WBEe/5iTdLxqfvkfALfS8an7524dyLt8CAEc/3WBBiTdLx0e/4LxqfvnbI0fAMEn752yLRIdyL98CAEc/y2RaHKwIMUe/44UeuFHrhUfAK6uFHrhR7IdyMN8CAEdAEvfO2RaHK0fADmJN0vGp/EfALHbItDlYEIdyMd8CAEdAFd87ZFocrEfAFAYk3S8aoEfAK7MzMzMzM4dyMt8CAEdAGNHrhR64UkfAE1kWhysCDEfAKQxJul41P4dyM98CAEdAGNYEGJN0vEfAFw1P3ztkWkfAJ26XjU/fO4dyNN8CAEdAGv752yLQ5UfADS8an752yUfAKIOVgQYk3YdyNd8CAEdAHblYEGJN00fACpmZmZmZmkfAJgOVgQYk3YdyNt8CAEdAGfXCj1wo9kfACe2RaHKwIUfAI5iTdLxqf4dyN98CAEdAIIWhysCDEkfAAE/fO2RaHUfAJml41P3ztodyON8CAEdAG3nbItDlYEfADYMSbpeNUEfAIXItDlYEGYdyOd8CAEdAIuLQ5WBBiUfAASbpeNT99EfAKFN0vGp++odyOt8CAEdAJHAgxJul40fACnbItDlYEEfAKGuFHrhR7IdyO98CAEdAI6TdLxqfvke/8O2RaHKwIUfAKfAgxJul44dyPN8CAEdAJsQYk3S8akfACwo9cKPXCkfAKffO2RaHK4dyPd8CAEdAJe+dsi0OVke/8kGJN0vGqEfAK4/fO2RaHYdyPt8CAEdAJ3tkWhysCEfAAnjU/fO2RkfAK5si0OVgQodyP98CAEdAFP752yLQ5UfABjU/fO2RaEfAI+dsi0OVgYdyQN8CAEdAEaj1wo9cKUfAAwIMSbpeNUfAIZ2yLQ5WBIdyQd8CAEdACZWBBiTdL0fAClgQYk3S8kfAISTdLxqfvodyQt8CAEdAEB2yLQ5WBEe/7NT987ZFokfAIfS8an7524dyQ98CAEdAAGyLQ5WBBkfABul41P3ztkfAIVcKPXCj14dyRN8CAEdAFgcrAgxJukc/vS8an752yUfAIpqfvnbItIdyRd8CAEdACzEm6XjU/kfAEmFHrhR64UfAIKhysCDEnIdyRt8CAEdAAkGJN0vGqEfAFin752yLREfAICj1wo9cKYdyR98CAEdABJFocrAgxUfAGcWhysCDEkfAG3vnbItDlodySN8CAEc//gQYk3S8akfAGXKwIMSbpkfAIrGp++dsi4dySd8CAEdAAEvGp++dskfAHjZFocrAg0fAGzAgxJul44dySt8CAEdAADtkWhysCEfAFnfO2RaHK0fAJVwo9cKPXIdyS98CAEc/3S8an752yUfAG8rAgxJumEfAIpJul41P34dyTN8CAEc//E3S8an750fAGYEGJN0vG0fAKAAAAAAAAIdyTd8CAEdAC3ztkWhysEfAGEi0OVgQYkfAF7dLxqfvnodyTt8CAEdADkm6XjU/fUfAG+hysCDEnEfAE0rAgxJumIdyT98CAEdABTlYEGJN00fAHH752yLQ5UfADo9cKPXCj4dyUN8CAEdAFEzMzMzMzUfAGifvnbItDkfAEItDlYEGJYdyUd8CAEdAAdT987ZFokfAIHxqfvnbI0fADCj1wo9cKYdyUt8CAEdAGQYk3S8aoEfAGs3S8an750fAFDlYEGJN04dyU98CAEdAGp++dsi0OUfAH/Cj1wo9cUfAFeuFHrhR7IdyVN8CAEdAG3S8an7520fAFj52yLQ5WEfAFl87ZFocrIdyVd8CAEdAHogxJul41UfAIDztkWhysEfAGeuFHrhR7IdyVt8CAEdAH3rhR64Ue0fAFszMzMzMzUfAGjMzMzMzM4dyV98CAEdAIHGp++dsi0fAG987ZFocrEfAHBqfvnbItIdyWN8CAEdAALhR64UeuEfAGBJul41P30fACuuFHrhR7IdyWd8CAEc/7iTdLxqfvkfAF/fO2RaHK0fAA8an752yLYdyWt8CAEe/0zMzMzMzM0fAGgk3S8an8EfACVgQYk3S8odyW98CAEc/5sCDEm6XjUfAEkWhysCDEkfAAAxJul41P4dyXN8CAEe/8Cj1wo9cKUfAHWNT987ZF0fABONT987ZF4dyXd8CAEc//Yk3S8an8EfAEJ64UeuFH0e/9TtkWhysCIdyXt8CAEe/4MzMzMzMzUfAGHbItDlYEEfAEbQ5WBBiTodyX98CAEe/+nKwIMSbpkfAGoo9cKPXCkfAFMzMzMzMzYdyYN8CAEe/+MCDEm6XjUfAIE/fO2RaHUfAFaXjU/fO2YdyYd8CAEe//J++dsi0OUfAF3S8an7520fAGhJul41P34dyYt8CAEfABDtkWhysCEfAIb52yLQ5WEfAFNP3ztkWh4dyY98CAEfAB7hR64UeuEfAGUSbpeNT+EfAHXrhR64Ue4dyZN8CAEfABs7ZFocrAkfAHabpeNT99EfAIIEGJN0vG4dyZd8CAEfAEM3S8an750fAFp++dsi0OUfAHPXCj1wo9odyZt8CAEfAD6XjU/fO2UfAH0/fO2RaHUfAIgo9cKPXCodyZ98CAEfAFT987ZFoc0fAGEi0OVgQYkfAH/vnbItDlodyaN8CAEfAGPrhR64Ue0fAHhJul41P30fAI1WBBiTdL4dyad8CAEfAFL52yLQ5WEfAHJaHKwIMSkfAIcxJul41P4dyat8CAEe/12yLQ5WBBkfAIWRaHKwIMUfAFwYk3S8aoIdya98CAEe/xqfvnbItDkfAJFFocrAgxUfAF2ZmZmZmZodybN8CAEe/0AAAAAAAAEfAJbItDlYEGUfAEfnbItDlYIdybd8CAEc/8fO2RaHKwUfAJT987ZFoc0fAGhmZmZmZmodybt8CAEe/6ItDlYEGJUfAJ+sCDEm6XkfAEbU/fO2RaIdyb98CAEc/8locrAgxJ0fAJNLxqfvnbUfAIBHrhR64UodycN8CAEdAAgo9cKPXCkfAJA5WBBiTdUfAF9kWhysCDIdycd8CAEc/yn752yLQ5UfAJHKwIMSbpkfACz987ZFoc4dyct8CAEc/tcKPXCj1w0fAJZDlYEGJN0fAAHCj1wo9cYdyc98CAEe/9hiTdLxqf0fAJdT987ZFoke/+kWhysCDEodydN8CAEc/6xqfvnbItEfAI9ocrAgxJ0e/8KfvnbItDodydd8CAEe//Q5WBBiTdUfAKAMSbpeNUEe/9C0OVgQYk4dydt8CAEc/6vnbItDlYEfAJS0OVgQYk0c/yyLQ5WBBiYdyd98CAEfAAWRaHKwIMUfAI7Q5WBBiTke//Qo9cKPXCodyeN8CAEfADQYk3S8aoEfAI7lYEGJN00e/+ZmZmZmZmodyed8CAEfAESLQ5WBBiUfAJdqfvnbItEfAA9T987ZFoodyet8CAEfAEORaHKwIMUfAIO4UeuFHrke//hBiTdLxqodye98CAEfAFD52yLQ5WEfAJ352yLQ5WEe//9LxqfvnbYdyfN8CAEfAFwUeuFHrhUfAIPQ5WBBiTke//gAAAAAAAIdyfd8CAEfADjU/fO2RaEfAHdDlYEGJN0e/6i0OVgQYk4dyft8CAEfAD2JN0vGp/EfAJfXCj1wo9kfADhR64UeuFIdyf98CAEfAEa4UeuFHrkfAJ/fO2RaHK0fAEsrAgxJumIdygN8CAEfAEFYEGJN0vEfAKtkWhysCDEfAESLQ5WBBiYdygd8CAEfADqfvnbItDkfAJ2BBiTdLx0fAGEvGp++dsodygt8CAEfAE8euFHrhSEfALJqfvnbItEfAETQ5WBBiTodyg98CAEfAERmZmZmZmkfAKVFocrAgxUfAHGuFHrhR7IdyhN8CAEfADS0OVgQYk0fAK52yLQ5WBEfAHcSbpeNT+Idyhd8CAEfAFeRaHKwIMUfAKS+dsi0OVkfAH6n752yLRIdyht8CAEfAFh2yLQ5WBEfAK4m6XjU/fUfAIXAgxJul44dyh98CAEfAGehysCDEnEfAJz752yLQ5UfAIC+dsi0OVodyiN8CAEfAEZqfvnbItEfALPU/fO2RaEfAIMMSbpeNUIdyid8CAEfAHdDlYEGJN0fAKeyLQ5WBBkfAI8WhysCDEodyit8CAEfAGiHKwIMSb0fAK/jU/fO2RkfAI1HrhR64Uodyi98CAEfAHbZFocrAg0fAJ5LxqfvnbUfAIjlYEGJN04dyjN8CAEfABsKPXCj1w0fAK2FHrhR64UfADwYk3S8aoIdyjd8CAEfAAzEm6XjU/kfALgm6XjU/fUfAC8rAgxJumIdyjt8CAEfACG6XjU/fO0fALuXjU/fO2UfAAUWhysCDEodyj98CAEe/652yLQ5WBEfALhJul41P30fACyDEm6XjVIdykN8CAEfAC7ZFocrAg0fAMJqfvnbItEfAAFYEGJN0vIdykd8CAEe/yRaHKwIMSkfALiXjU/fO2UfAEwYk3S8aoIdykt8CAEc/8Q5WBBiTdUfALXAgxJul40fAE1HrhR64Uodyk98CAEe/6N0vGp++d0fALu8an752yUfAFwcrAgxJuodylN8CAEfACdT987ZFokfALQ7ZFocrAke/8y8an752yYdyld8CAEfAEA5WBBiTdUfALYo9cKPXCkc/l41P3ztkWodylt8CAEfAFdP3ztkWh0fALko9cKPXCke/1DlYEGJN04dyl98CAEfAD8CDEm6XjUfAKxBiTdLxqkc/7gQYk3S8aodymN8CAEfAF+BBiTdLx0fAMB52yLQ5WEc/zjU/fO2RaIdymd8CAEfABS8an752yUfAKtcKPXCj10c/+3Cj1wo9cYdymt8CAEfABKn752yLREfAKDdLxqfvnkdABBysCDEm6Ydym98CAEe/9MCDEm6XjUfAKCTdLxqfvkdACsrAgxJumIdynN8CAEe/8MzMzMzMzUfAJYOVgQYk3UdAD/nbItDlYIdynd8CAEfAGFsi0OVgQkfALOFHrhR64Ue/9D1wo9cKPYdynt8CAEfAHbZFocrAg0fALZP3ztkWh0e//HbItDlYEIdyn98CAEfAHcvGp++dskfAMDAgxJul40fAAxJul41P34dyoN8CAEfAH6DEm6XjVEfAK41P3ztkWkfABqHKwIMSb4dyod8CAEfAIJ2yLQ5WBEfAMPvnbItDlkfAAC0OVgQYk4dyot8CAEfAIIUeuFHrhUfAKNN0vGp++kfAAedsi0OVgYdyo98CAEfAIQgxJul41UfAJtul41P3z0fACwYk3S8aoIdypN8CAEfAIYGJN0vGqEfAJCp++dsi0UfABt87ZFocrIdypd8CAEfAIh0vGp++d0fAIeyLQ5WBBkfAE3nbItDlYIdypt8CAEfAIiJN0vGp/EfAH3KwIMSbpkfACAAAAAAAAIdyp98CAEfAIel41P3ztkfAIf987ZFoc0fADJul41P3z4dyqN8CAEfAGfKwIMSbpkfAMIKPXCj1w0fACggxJul41Ydyqd8CAEfAGaj1wo9cKUfAMc7ZFocrAkfAD4UeuFHrhYdyqt8CAEfAGMKPXCj1w0fAMvjU/fO2RkfAB8rAgxJumIdyq98CAEfAFV41P3ztkUfAMcEGJN0vG0fAFCTdLxqfvodyrN8CAEfAG3ztkWhysEfAM/rhR64Ue0fACMzMzMzMzYdyrd8CAEfAFawIMSbpeUfAMv3ztkWhy0fAF8OVgQYk3Ydyrt8CAEfAEXbItDlYEEfAMuyLQ5WBBkfAHDMzMzMzM4dyr98CAEfAEc/fO2RaHUfANBocrAgxJ0fAH7tkWhysCIdysN8CAEfABwYk3S8aoEfAM3R64UeuFEfAIvKwIMSbpodysd8CAEfAD7ItDlYEGUfANWMSbpeNUEfAI352yLQ5WIdyst8CAEfADibpeNT99EfANE6XjU/fO0fAIhcKPXCj14dys98CAEfAFR++dsi0OUfAMtWBBiTdL0fAAAIMSbpeNYdytN8CAEfAFCwIMSbpeUfAM9wo9cKPXEe/7wIMSbpeNYdytd8CAEfAGThR64UeuEfANCAAAAAAAEe/wk3S8an754dytt8CAEfADwIMSbpeNUfAM3S8an7520e/qyLQ5WBBiYdyt98CAEfAGrItDlYEGUfANUZmZmZmZkc/qp++dsi0OYdyuN8CAEfAA/O2RaHKwUfAM50vGp++d0e/5sCDEm6XjYdyud8CAEe/9kGJN0vGqEfAMzvnbItDlkc/0p++dsi0OYdyut8CAEc/jKwIMSbpeUfAM2SbpeNT+Ee/06XjU/fO2Ydyu98CAEc/8R64UeuFH0fAMw4UeuFHrkc/5gQYk3S8aodyvN8CAEfAHAo9cKPXCkfAMxFocrAgxUc/0fvnbItDlodyvd8CAEfAIItDlYEGJUfAMzS8an7520c/8HKwIMSbpodyvt8CAEfAIsan752yLUfAM9HrhR64Ukc/xysCDEm6Xodyv98CAEfAIWVgQYk3TEfAMdtkWhysCEc/+eNT987ZF4dywN8CAEfAJDtkWhysCEfANKl41P3ztkc/5fO2RaHKwYdywd8CAEfAHxaHKwIMSkfAMW0OVgQYk0dABh64UeuFH4dywt8CAEfAIH752yLQ5UfAMBlYEGJN00dACul41P3ztodyw98CAEfAHT987ZFoc0fALzZFocrAg0dAEZN0vGp++odyxN8CAEfAIWVgQYk3TEfALBcKPXCj10dAFWNT987ZF4dyxd8CAEfAGoUeuFHrhUfALJFocrAgxUdAGH752yLQ5Ydyxt8CAEfAHjMzMzMzM0fALU1P3ztkWkdAFRul41P3z4dyx98CAEfAIvhR64UeuEfAM3S8an7520e/8ZFocrAgxYdyyN8CAEfAJNysCDEm6UfANBQ5WBBiTkfAAC0OVgQYk4dyyd8CAEfAJEk3S8an8EfANZP3ztkWh0fAAb52yLQ5WIdyyt8CAEfAJM9cKPXCj0fAM1AgxJul40fACs7ZFocrAodyy98CAEfAJidsi0OVgUfANl87ZFocrEfAAbxqfvnbI4dyzN8CAEfAIbpeNT987kfANfdLxqfvnkfAAn752yLQ5Ydyzd8CAEfAIOVgQYk3TEfAN187ZFocrEfAAsi0OVgQYodyzt8CAEfAIdR64UeuFEfAOCXjU/fO2Ue/8dcKPXCj14dyz98CAEfAIx64UeuFH0fAOS3S8an750e/9Cj1wo9cKYdy0N8CAEfAIWp++dsi0UfAN5kWhysCDEc/tgQYk3S8aody0d8CAEfAIlkWhysCDEfAODrhR64Ue0c/9TdLxqfvnody0t8CAEfAJWbpeNT99EfAOF41P3ztkUc/9ocrAgxJuody098CAEfAIUrAgxJumEfAN3KwIMSbpkdABEWhysCDEody1N8CAEfAJmJN0vGp/EfAOWNT987ZF0c//ij1wo9cKYdy1d8CAEfAHKLQ5WBBiUfAN5bItDlYEEdABcrAgxJumIdy1t8CAEfAGQxJul41P0fANpS8an7520dAB5eNT987ZIdy198CAEfAGc7ZFocrAkfAOMUeuFHrhUdABczMzMzMzYdy2N8CAEfAFKbpeNT99EfAOHnbItDlYEdAB6fvnbItDody2d8CAEfAE/bItDlYEEfANyVgQYk3TEdACLxqfvnbI4dy2t8CAEfAJvEm6XjU/kfAN2IMSbpeNUc/7cKPXCj1w4dy298CAEfAKePXCj1wpEfAN3ocrAgxJ0c/7ItDlYEGJYdy3N8CAEfAKs7ZFocrAkfAOIj1wo9cKUe/vXCj1wo9cYdy3d8CAEfAKyuFHrhR7EfANhsi0OVgQkc/4xqfvnbItIdy3t8CAEfALJ++dsi0OUfAOU5WBBiTdUc/yFHrhR64Uody398CAEfALjbItDlYEEfANjAgxJul40c/2hysCDEm6Ydy4N8CAEfAKqp++dsi0UfANSCDEm6XjUc//AgxJul41Ydy4d8CAEfAKYUeuFHrhUfAOJ41P3ztkUe/9IcrAgxJuody4t8CAEfAKh41P3ztkUfAOaVgQYk3TEfAAjtkWhysCIdy498CAEfAKZFocrAgxUfAOw7ZFocrAke/+7ItDlYEGYdy5N8CAEfAKIrAgxJumEfAOVjU/fO2RkfADHjU/fO2Rody5d8CAEfAK141P3ztkUfAO+WhysCDEke//F41P3ztkYdy5t8CAEfAJzpeNT987kfAO0dsi0OVgUe/8eNT987ZF4dy598CAEfAJnztkWhysEfAPIo9cKPXCke/3LxqfvnbI4dy6N8CAEfAKHXCj1wo9kfAPOi0OVgQYkc/5ZFocrAgxYdy6d8CAEfAI6XjU/fO2UfAPGo9cKPXCkc/wgxJul41P4dy6t8CAEfAKUtDlYEGJUfAPhAgxJul40c/6T987ZFoc4dy698CAEfAIWj1wo9cKUfAPHWBBiTdL0e/7U/fO2RaHYdy7N8CAEfAHTQ5WBBiTkfAPCcrAgxJuke/1ocrAgxJuody7d8CAEfAGVLxqfvnbUfAPEBBiTdLx0e/8j1wo9cKPYdy7t8CAEfAHLlYEGJN00fAO8RaHKwIMUc/6tkWhysCDIdy798CAEfAKVYEGJN0vEfAO+uFHrhR7Ec/92yLQ5WBBody8N8CAEfAK1T987ZFokfAPB1wo9cKPUdABDdLxqfvnody8d8CAEfALhJul41P30fAPIDEm6XjVEc//2hysCDEnIdy8t8CAEfAK6p++dsi0UfAOtcKPXCj10dACuNT987ZF4dy898CAEfAL3987ZFoc0fAPVAgxJul40dABHKwIMSbpody9N8CAEfAKTXCj1wo9kfAOmNT987ZF0dADybpeNT99Idy9d8CAEfALtJul41P30fAO/P3ztkWh0c/6bItDlYEGYdy9t8CAEfAMK3S8an750fAPEhysCDEnEc/wzMzMzMzM4dy998CAEfAMKan752yLUfAPavGp++dske/4AAAAAAAAIdy+N8CAEfAMRpeNT987kfAOy/fO2RaHUe/6qfvnbItDody+d8CAEfAMaKPXCj1w0fAPmZmZmZmZke/2OVgQYk3TIdy+t8CAEfAMIwIMSbpeUfAO1qfvnbItEfAAPfO2RaHK4dy+98CAEfALwtDlYEGJUfAPhgQYk3S8ke/8T987ZFoc4dy/N8CAEfALr1wo9cKPUfAP24UeuFHrke/+sCDEm6XjYdy/d8CAEfALrZFocrAg0fAQEQ5WBBiTke/42RaHKwIMYdy/t8CAEfALDbItDlYEEfAP341P3ztkUfABGBBiTdLx4dy/98CAEfAL9si0OVgQkfAQMztkWhysEe/6jU/fO2RaIdyAOACAEfALJul41P3z0fAPsBBiTdLx0fADwxJul41P4dyAeACAEfAKjMzMzMzM0fAPttkWhysCEfAE1cKPXCj14dyAuACAEfAKnxqfvnbI0fAPmBBiTdLx0fAF++dsi0OVodyA+ACAEfAKBul41P3z0fAP2n752yLREfAEbpeNT987odyBOACAEfALaJN0vGp/EfAQCEm6XjU/kc/4sCDEm6XjYdyBeACAEfALdysCDEm6UfAQJaHKwIMSkc/+6HKwIMSb4dyBuACAEfAMFrhR64Ue0fAQJ+dsi0OVkdAAnrhR64Ue4dyB+ACAEfAK8zMzMzMzUfAQGYEGJN0vEdABmZmZmZmZodyCOACAEfAMLJul41P30fAQR2RaHKwIUdAB7hR64UeuIdyCeACAEfAKPdLxqfvnkfAQJiTdLxqf0dAAtcKPXCj14dyCuACAEfAJs5WBBiTdUfAQGwIMSbpeUdACvvnbItDlodyC+ACAEfAJE7ZFocrAkfAQI4UeuFHrkdACHztkWhysIdyDOACAEfAJ0an752yLUfAQCysCDEm6UdAEdkWhysCDIdyDeACAEfAMTXCj1wo9kfAQCBBiTdLx0dAAF41P3ztkYdyDuACAEfAMpT987ZFokfAQBlYEGJN00dABJmZmZmZmodyD+ACAEfAM6HKwIMSb0fAQHdLxqfvnkc/+5FocrAgxYdyEOACAEfAMvmZmZmZmkfAPr64UeuFH0dABu2RaHKwIYdyEeACAEfANL++dsi0OUfAQJQ5WBBiTkdAAYMSbpeNUIdyEuACAEfAM1O2RaHKwUfAPgbpeNT99Ec/+zdLxqfvnodyE+ACAEfAM0uFHrhR7EfAQK87ZFocrEc/4BBiTdLxqodyFOACAEfANDtkWhysCEfAQQbItDlYEEe/2i0OVgQYk4dyFeACAEfAM+5WBBiTdUfAQcbpeNT99Ee/3iTdLxqfvodyFuACAEfANE4UeuFHrkfAQK5WBBiTdUe//J++dsi0OYdyF+ACAEfAM3O2RaHKwUfAQgrAgxJumEe/93jU/fO2RodyGOACAEfANW2RaHKwIUfAQPk3S8an8EfABU/fO2RaHYdyGeACAEfANKEGJN0vG0fAP93ztkWhy0e/+kGJN0vGqIdyGuACAEfANEJN0vGp/EfAQiMSbpeNUEc/41wo9cKPXIdyG+ACAEfANI6XjU/fO0fAQtuFHrhR7Ec/4KPXCj1wpIdyHOACAEfANhQ5WBBiTkfAQvPXCj1wpEc/4AAAAAAAAIdyHeACAEfAM+dsi0OVgUfAQ0euFHrhSEc/+gxJul41P4dyHuACAEfANsJN0vGp/EfAQscKPXCj10c/93Cj1wo9cYdyH+ACAEfAMpXCj1wo9kfAQ5WBBiTdL0c/8nbItDlYEIdyIOACAEfAM6CDEm6XjUfAQuj1wo9cKUdABlP3ztkWh4dyIeACAEfANqp++dsi0UfAQzfO2RaHK0e/4tDlYEGJN4dyIuACAEfAOBysCDEm6UfAQ0S8an7520e/5xJul41P34dyI+ACAEfAOKGJN0vGqEfAQ9++dsi0OUc/sOVgQYk3TIdyJOACAEfAOFsi0OVgQkfAQ1HrhR64UkfAAdsi0OVgQodyJeACAEfAOGhysCDEnEfARHJN0vGp/Ee/1MzMzMzMzYdyJuACAEfANxqfvnbItEfAQ6vGp++dskfABhR64UeuFIdyJ+ACAEfANgDEm6XjVEfAQ3MSbpeNUEe//Mi0OVgQYodyKOACAEfAOWBBiTdLx0fAQ8KwIMSbpkc/8nbItDlYEIdyKeACAEfAOkdsi0OVgUfARER64UeuFEc/+5FocrAgxYdyKuACAEfAO7kWhysCDEfARBDlYEGJN0c/92hysCDEnIdyK+ACAEfAOfxqfvnbI0fARGn752yLREdACZ2yLQ5WBIdyLOACAEfAPDHrhR64UkfAQ4wo9cKPXEc//p++dsi0OYdyLeACAEfAOPztkWhysEfARP7ZFocrAkdACpul41P3z4dyLuACAEfAOMYk3S8aoEfARTGJN0vGqEdAEyj1wo9cKYdyL+ACAEfAN9YEGJN0vEfARcyLQ5WBBkdAE4AAAAAAAIdyMOACAEfAN41P3ztkWkfARfxJul41P0dAGSLQ5WBBiYdyMeACAEfAPGDEm6XjVEfARHocrAgxJ0c/5NT987ZFoodyMuACAEfAPbhR64UeuEfARFztkWhysEc/wzMzMzMzM4dyM+ACAEfAPtmZmZmZmkfARIysCDEm6Uc/8bpeNT987odyNOACAEfAPqZmZmZmZkfAROCj1wo9cUdAAPnbItDlYIdyNeACAEfAQAXjU/fO2UfARFwo9cKPXEc/5Em6XjU/fYdyNuACAEfAQLJul41P30fARKAAAAAAAEc/7UeuFHrhSIdyN+ACAEfAQO87ZFocrEfARKQ5WBBiTkdAAvvnbItDlodyOOACAEfAQMWBBiTdL0fARVNT987ZF0c/0k3S8an754dyOeACAEfAQLxqfvnbI0fARRJul41P30dACSTdLxqfvodyOuACAEfAQP1P3ztkWkfARU1P3ztkWke/8uVgQYk3TIdyO+ACAEfAQRZmZmZmZkfARgOVgQYk3Ue/+2yLQ5WBBodyPOACAEfAQWWBBiTdL0fARgO2RaHKwUfACGyLQ5WBBodyPeACAEfAQW0OVgQYk0fARycrAgxJukfACrpeNT987odyPuACAEfAQdrAgxJumEfARnzMzMzMzUfAE6TdLxqfvodyP+ACAEfAQY6XjU/fO0fARoysCDEm6UfADhJul41P34dyQOACAEfAQXQYk3S8akfARD52yLQ5WEdABTtkWhysCIdyQeACAEfAQem6XjU/fUfARGHrhR64UkdADhqfvnbItIdyQuACAEfAQlaHKwIMSkfAQ8peNT987kdAEOdsi0OVgYdyQ+ACAEfAQi1wo9cKPUfAQ3vGp++dskdAFOdsi0OVgYdyROACAEfAQt752yLQ5UfAQ6P3ztkWh0dAC9LxqfvnbYdyReACAEfAQ4peNT987kfAQ2tkWhysCEdAD5N0vGp++odyRuACAEfAQ59cKPXCj0fAQvJul41P30dAFKPXCj1wpIdyR+ACAEfAQ/o9cKPXCkfARApeNT987kdAEMzMzMzMzYdySOACAEfAQ4vnbItDlkfAQyaHKwIMSkdAGTZFocrAg4dySeACAEfARCGJN0vGqEfARGqfvnbItEdABzdLxqfvnodySuACAEfAQ6RaHKwIMUfARH3S8an750dAFC4UeuFHrodyS+ACAEfAQ+NT987ZF0fAQlj1wo9cKUdAE3bItDlYEIdyTOACAEfARIBBiTdLx0fAQgrAgxJumEdAFb52yLQ5WIdyTeACAEfARKTdLxqfvkfAQhvnbItDlkdAG8euFHrhSIdyTuACAEfARRk3S8an8EfAQlKPXCj1w0dAEpaHKwIMSodyT+ACAEfAROFHrhR64UfAQqEGJN0vG0dAHZaHKwIMSodyUOACAEfARbdsi0OVgUfAQhXjU/fO2UdAFIcrAgxJuodyUeACAEfARJnbItDlYEfAQY0vGp++d0dAHrhR64UeuIdyUuACAEfAROO2RaHKwUfAQXuFHrhR7EdAIgrAgxJumIdyU+ACAEfARMPXCj1wpEfAQMsi0OVgQkdAI0crAgxJuodyVOACAEfARDbItDlYEEfAQIgxJul41UdAIy0OVgQYk4dyVeACAEfARUsCDEm6XkfAQH6XjU/fO0dAJFaHKwIMSodyVuACAEfARWKPXCj1w0fAP5XCj1wo9kdAJQ/fO2RaHYdyV+ACAEfARRLxqfvnbUfAPy7ZFocrAkdAJ8vGp++dsodyWOACAEfARieNT987ZEfAP2VgQYk3TEdAJRmZmZmZmodyWeACAEfARRItDlYEGUfAP/mZmZmZmkdAKasCDEm6XodyWuACAEfARnItDlYEGUfAPjFocrAgxUdAI7ZFocrAg4dyW+ACAEfARxKPXCj1w0fAPiNT987ZF0dAIpwo9cKPXIdyXOACAEfARi64UeuFH0fAPOyLQ5WBBkdAI43S8an754dyXeACAEfARqTdLxqfvkfAPCAAAAAAAEdAIm6XjU/fO4dyXuACAEfARzEGJN0vG0fAPNMzMzMzM0dAIcrAgxJumIdyX+ACAEfARObItDlYEEfAPeNT987ZF0dAKAi0OVgQYodyYOACAEfARPGJN0vGqEfAPPtkWhysCEdAKmfvnbItDodyYeACAEfARG5WBBiTdUfAPQCDEm6XjUdALLztkWhysIdyYuACAEfARajU/fO2RkfAPOAAAAAAAEdAK5HrhR64UodyY+ACAEfARHGp++dsi0fAPd2yLQ5WBEdALnbItDlYEIdyZOACAEfARh7ZFocrAkfAO/S8an7520dAKfQ5WBBiTodyZeACAEfARf0vGp++d0fAPhxqfvnbI0dAK7fO2RaHK4dyZuACAEfARA41P3ztkUfAO+IMSbpeNUdALOXjU/fO2YdyZ+ACAEfARAztkWhysEfAOtvnbItDlkdALxP3ztkWh4dyaOACAEfAQ52RaHKwIUfAOwo9cKPXCkdAMM+dsi0OVodyaeACAEfARMU/fO2RaEfAOmgxJul41UdAL8GJN0vGqIdyauACAEfAQ89cKPXCj0fAO7R64UeuFEdAMcIMSbpeNYdya+ACAEfARNyLQ5WBBkfAORYEGJN0vEdAMJ++dsi0OYdybOACAEfARR52yLQ5WEfAOii0OVgQYkdALVsi0OVgQodybeACAEfAQxEGJN0vG0fAOkGJN0vGqEdAMNN0vGp++odybuACAEfAQrSbpeNT+EfAOYn752yLREdAMek3S8an8Idyb+ACAEfAQm4UeuFHrkfAOj64UeuFH0dAMywIMSbpeYdycOACAEfAQxan752yLUfAOEWhysCDEkdAMlXCj1wo9odyceACAEfAQszMzMzMzUfAOrpeNT987kdANAUeuFHrhYdycuACAEfAQw987ZFoc0fANx64UeuFH0dAMVhR64UeuIdyc+ACAEfAQqBBiTdLx0fANgi0OVgQYkdAMZGp++dsi4dydOACAEfAQ3bItDlYEEfANyBBiTdLx0dAMDItDlYEGYdydeACAEfAQptkWhysCEfANPT987ZFokdAMKj1wo9cKYdyduACAEfAQ3XjU/fO2UfANgtDlYEGJUdALpmZmZmZmodyd+ACAEfAQwUeuFHrhUfAM+yLQ5WBBkdALUxJul41P4dyeOACAEfAQweuFHrhSEfANPS8an7520dALw9cKPXCj4dyeeACAEfAQcXCj1wo9kfAOguFHrhR7EdAM2JN0vGp/IdyeuACAEfAQW/fO2RaHUfAOgPXCj1wpEdANLItDlYEGYdye+ACAEfAQLUeuFHrhUfAOoYk3S8aoEdANKzMzMzMzYdyfOACAEfAQJztkWhysEfAO7mZmZmZmkdANIUeuFHrhYdyfeACAEfAQC++dsi0OUfAOawIMSbpeUdANNGp++dsi4dyfuACAEfAPvcKPXCj10fAOhYEGJN0vEdANP2yLQ5WBIdyf+ACAEfAPpO2RaHKwUfAOhItDlYEGUdANn64UeuFH4dygOACAEfAPjvnbItDlkfAOQGJN0vGqEdANC9cKPXCj4dygeACAEfAP2/fO2RaHUfAObnbItDlYEdAN07ZFocrAodyguACAEfAPv++dsi0OUfAN7peNT987kdANIn752yLRIdyg+ACAEfAQDfO2RaHK0fAODaHKwIMSkdANMRaHKwIMYdyhOACAEfAPU2RaHKwIUfAOjul41P3z0dANu4UeuFHrodyheACAEfAPBrhR64Ue0fAOvDlYEGJN0dANmtDlYEGJYdyhuACAEfAO3dLxqfvnkfAO91wo9cKPUdAN4FHrhR64Ydyh+ACAEfAOx2yLQ5WBEfAOcwIMSbpeUdANiRaHKwIMYdyiOACAEfAO9gQYk3S8kfAO8UeuFHrhUdAOKo9cKPXCodyieACAEfAO4AAAAAAAEfAOLN0vGp++kdANyYk3S8aoIdyiuACAEfAPNAgxJul40fAOSeuFHrhSEdAN8gxJul41Ydyi+ACAEfAOm9cKPXCj0fAPK1P3ztkWkdANzFocrAgxYdyjOACAEfAOVYEGJN0vEfAPQWhysCDEkdAOCLQ5WBBiYdyjeACAEfAOC/fO2RaHUfAPdMzMzMzM0dAN3rhR64Ue4dyjuACAEfAOdaHKwIMSkfAPcCDEm6XjUdAOWfvnbItDodyj+ACAEfAOGn752yLREfAPrGp++dsi0dANqTdLxqfvodykOACAEfAOck3S8an8EfAPNHrhR64UkdAOqOVgQYk3YdykeACAEfAOpkWhysCDEfAPVLxqfvnbUdAO9Q5WBBiTodykuACAEfAOu+dsi0OVkfAPHdLxqfvnkdAPMSbpeNT+Idyk+ACAEfAOuuFHrhR7EfAPnztkWhysEdAO/fO2RaHK4dylOACAEfANvMzMzMzM0fAPX64UeuFH0dAN9++dsi0OYdyleACAEfANavGp++dskfAPhztkWhysEdAN33ztkWhy4dyluACAEfANVvnbItDlkfAP2l41P3ztkdAOENT987ZF4dyl+ACAEfANIl41P3ztkfAPSRaHKwIMUdAN+JN0vGp/IdymOACAEfANZysCDEm6UfAP3KwIMSbpkdAOXZFocrAg4dymeACAEfANHKwIMSbpkfAO6XjU/fO2UdANt3ztkWhy4dymuACAEfANKvGp++dskfAQC9cKPXCj0dAN587ZFocrIdym+ACAEfAM5kWhysCDEfAQJ9cKPXCj0dAOCk3S8an8IdynOACAEfAMyan752yLUfAQRsCDEm6XkdANwfvnbItDodyneACAEfANBP3ztkWh0fAQQWBBiTdL0dAOWHKwIMSb4dynuACAEfAM/64UeuFH0fAQWsi0OVgQkdANmcrAgxJuodyn+ACAEfAMen752yLREfAQQ/fO2RaHUdANobpeNT99IdyoOACAEfAMMMSbpeNUEfAQX52yLQ5WEdANtmZmZmZmodyoeACAEfAMQ6XjU/fO0fAQkCDEm6XjUdANtysCDEm6YdyouACAEfAMBFocrAgxUfAQUQYk3S8akdAOCcrAgxJuodyo+ACAEfAMc1P3ztkWkfAQno9cKPXCkdAN7gQYk3S8odypOACAEfALjjU/fO2RkfAQK9cKPXCj0dAN/752yLQ5YdypeACAEfALP1wo9cKPUfAQHocrAgxJ0dAORO2RaHKwYdypuACAEfALcAAAAAAAEfAQGul41P3z0dANuxJul41P4dyp+ACAEfAMGeuFHrhSEfAQqLQ5WBBiUdANfjU/fO2RodyqOACAEfALtqfvnbItEfAQyul41P3z0dANkzMzMzMzYdyqeACAEfALnO2RaHKwUfAQ7HrhR64UkdANSyLQ5WBBodyquACAEfAL1ysCDEm6UfAQ4lYEGJN00dAN6QYk3S8aodyq+ACAEfAMC3S8an750fAQ/SbpeNT+EdANJwo9cKPXIdyrOACAEfALhiTdLxqf0fAQyZFocrAg0dAONDlYEGJN4dyreACAEfALhkWhysCDEfAQ4Q5WBBiTkdAOij1wo9cKYdyruACAEfALIAAAAAAAEfAQ00OVgQYk0dAOwXjU/fO2Ydyr+ACAEfAL6l41P3ztkfAQ/8an752yUdAOlItDlYEGYdysOACAEfAK987ZFocrEfAQ9dsi0OVgUdANOxJul41P4dyseACAEfAKpR64UeuFEfARHztkWhysEdANJpeNT987odysuACAEfAK1qfvnbItEfAROSbpeNT+EdAM1WBBiTdL4dys+ACAEfAKozMzMzMzUfAROn752yLREdANeOVgQYk3YdytOACAEfALaXjU/fO2UfARRCj1wo9cUdAMxnbItDlYIdyteACAEfAKB64UeuFH0fARMP3ztkWh0dANswIMSbpeYdytuACAEfAKJP3ztkWh0fARDDEm6XjVEdAN8euFHrhSIdyt+ACAEfAJ2fvnbItDkfARWJN0vGp/EdAN5xqfvnbI4dyuOACAEfAKWXjU/fO2UfARQYEGJN0vEdAMnBiTdLxqodyueACAEfAJ+dsi0OVgUfARao9cKPXCkdAMkdsi0OVgYdyuuACAEfAKbtkWhysCEfARkNT987ZF0dAMeo9cKPXCodyu+ACAEfAJiNT987ZF0fARdKPXCj1w0dAM4NT987ZF4dyvOACAEfAK4Yk3S8aoEfARm5WBBiTdUdAMqo9cKPXCodyveACAEfAIzjU/fO2RkfARZYEGJN0vEdAM2dsi0OVgYdyvuACAEfAIZHrhR64UkfARb64UeuFH0dANKdsi0OVgYdyv+ACAEfAHgIMSbpeNUfARZn752yLREdANKfvnbItDodywOACAEfAIoKPXCj1w0fARf/fO2RaHUdANabpeNT99IdyweACAEfAKVeNT987ZEfARqqfvnbItEdAMN2yLQ5WBIdywuACAEfAJuHKwIMSb0fARu3ztkWhy0dAMEOVgQYk3Ydyw+ACAEfAJ5WBBiTdL0fAR3jU/fO2RkdALmj1wo9cKYdyxOACAEfAJTU/fO2RaEfAR0CDEm6XjUdAMWMSbpeNUIdyxeACAEfAKdul41P3z0fAR7LxqfvnbUdALkrAgxJumIdyxuACAEfAJsMSbpeNUEfAR6UeuFHrhUdAMkYk3S8aoIdyx+ACAEfAJYeuFHrhSEfAR7KwIMSbpkdALO+dsi0OVodyyOACAEfAJTAgxJul40fASFfO2RaHK0dAK4GJN0vGqIdyyeACAEfAJhul41P3z0fASGcKPXCj10dAKI5WBBiTdYdyyuACAEfAJgm6XjU/fUfASPKwIMSbpkdALTdLxqfvnodyy+ACAEfAKHXCj1wo9kfASFQ5WBBiTkdAJ/bItDlYEIdyzOACAEfAJJcKPXCj10fASPk3S8an8EdAL+4UeuFHrodyzeACAEfAJWDEm6XjVEfASZCDEm6XjUdAMNbItDlYEIdyzuACAEfAJEm6XjU/fUfASZxJul41P0dAMggxJul41Ydyz+ACAEfAJu6XjU/fO0fASf87ZFocrEdAMHvnbItDlody0OACAEfAJFBiTdLxqkfASGwIMSbpeUdAJovGp++dsody0eACAEfAIm8an752yUfASPEGJN0vG0dAJXdLxqfvnody0uACAEfAI7O2RaHKwUfASW0vGp++d0dAI2wIMSbpeYdy0+ACAEfAILQ5WBBiTkfASV1wo9cKPUdAJ2wIMSbpeYdy1OACAEfAJdHrhR64UkfASbOVgQYk3UdAI/Q5WBBiTody1eACAEfAG8euFHrhSEfASYBBiTdLx0dAJlDlYEGJN4dy1uACAEfAIBDlYEGJN0fASRHrhR64UkdAKd87ZFocrIdy1+ACAEfAIiXjU/fO2UfASZNT987ZF0dAIUi0OVgQYody2OACAEfAIj752yLQ5UfASiSbpeNT+EdAHrU/fO2RaIdy2eACAEfAI+8an752yUfASgYk3S8aoEdAGZysCDEm6Ydy2uACAEfAIxN0vGp++kfASsxqfvnbI0dAIMeuFHrhSIdy2+ACAEfAJiRaHKwIMUfAScVgQYk3TEdAGfnbItDlYIdy3OACAEfAITrhR64Ue0fASwUeuFHrhUdAIxYEGJN0vIdy3eACAEfAIsKPXCj1w0fAS2jU/fO2RkdAJTbItDlYEIdy3uACAEfAHdwo9cKPXEfAS3O2RaHKwUdAIgzMzMzMzYdy3+ACAEfAIzKwIMSbpkfASjjU/fO2RkdAFLQ5WBBiTody4OACAEfAINBiTdLxqkfASocKPXCj10dAEj1wo9cKPYdy4eACAEfAIWfvnbItDkfASp52yLQ5WEdACGRaHKwIMYdy4uACAEfAIFqfvnbItEfASztDlYEGJUdAFIgxJul41Ydy4+ACAEfAI6DEm6XjVEfAStFHrhR64UdABbQ5WBBiTody5OACAEfAHHrhR64Ue0fAS5Cj1wo9cUdAEeNT987ZF4dy5eACAEfAHs/fO2RaHUfASoYk3S8aoEdAAWBBiTdLx4dy5uACAEfAHfrhR64Ue0fASvJul41P30c/70vGp++dsody5+ACAEfAH/vnbItDlkfASrZFocrAg0e/2crAgxJumIdy6OACAEfAImBBiTdLx0fASp52yLQ5WEe/43ztkWhysIdy6eACAEfAHFT987ZFokfASrGJN0vGqEe/9kWhysCDEody6uACAEfAHbdLxqfvnkfASscrAgxJukfABok3S8an8Idy6+ACAEfAGi8an752yUfASmiTdLxqf0fADq4UeuFHrody7OACAEfAG2hysCDEnEfASdjU/fO2RkfAENHrhR64Uody7eACAEfAFeVgQYk3TEfASrvGp++dskfAEThR64UeuIdy7uACAEfAEggxJul41UfASoEGJN0vG0fAFUi0OVgQYody7+ACAEfAFEWhysCDEkfASmysCDEm6UfAGwMSbpeNUIdy8OACAEfACxysCDEm6UfASwn752yLREfAFY5WBBiTdYdy8eACAEfAGDlYEGJN00fASr8an752yUfAHFsi0OVgQody8uACAEfAArZFocrAg0fASvvGp++dskfAETpeNT987ody8+ACAEe/+zdLxqfvnkfAS4dsi0OVgUfAD6HKwIMSb4dy9OACAEfAAFYEGJN0vEfASnOVgQYk3UfADm6XjU/fO4dy9eACAEfAERN0vGp++kfAShPXCj1wpEfAHl87ZFocrIdy9uACAEfAEECDEm6XjUfAShlYEGJN00fAIifvnbItDody9+ACAEfAEXbItDlYEEfASW7ZFocrAkfAI5P3ztkWh4dy+OACAEfAEvvnbItDlkfASq7ZFocrAkfAI6yLQ5WBBody+eACAEfAFV0vGp++d0fASRvGp++dskfAIuhysCDEnIdy+uACAEfAEJaHKwIMSkfAS13S8an750fAIwAAAAAAAIdy++ACAEfAGIk3S8an8EfASrdsi0OVgUfAI1P3ztkWh4dy/OACAEfADSbpeNT99EfASS2RaHKwIUfAJZkWhysCDIdy/eACAEfAAs7ZFocrAkfASU2yLQ5WBEfAJu2RaHKwIYdy/uACAEfAAf3ztkWhy0fASMbpeNT99EfAKThR64UeuIdy/+ACAEfAAsrAgxJumEfASgSbpeNT+EfAKB41P3ztkYdyAOECAEfACkOVgQYk3UfASJ+dsi0OVkfAKmPXCj1wpIdyAeECAEe/8R64UeuFH0fASkGp++dsi0fAKYYk3S8aoIdyAuECAEe/8tT987ZFokfASvsCDEm6XkfAKoEGJN0vG4dyA+ECAEe/yLQ5WBBiTkfASzuFHrhR7EfAK+0OVgQYk4dyBOECAEfAAQYk3S8aoEfAS1bItDlYEEfAKgWhysCDEodyBeECAEe/8F41P3ztkUfASJFHrhR64UfAKgSbpeNT+IdyBuECAEe/5Jul41P3z0fASEWBBiTdL0fALK0OVgQYk4dyB+ECAEe/8aHKwIMSb0fAR4ul41P3z0fALUQYk3S8aodyCOECAEe/8dcKPXCj10fASMRaHKwIMUfALtwo9cKPXIdyCeECAEfAAWyLQ5WBBkfAR1n752yLREfALHO2RaHKwYdyCuECAEc/jKwIMSbpeUfASTmZmZmZmkfAL83S8an754dyC+ECAEe/4euFHrhR7EfAScAAAAAAAEfAMNmZmZmZmodyDOECAEc/3ZFocrAgxUfASj4UeuFHrkfAMT2yLQ5WBIdyDeECAEe/7FHrhR64UkfASteNT987ZEfAMqbpeNT99IdyDuECAEc/82yLQ5WBBkfASy1wo9cKPUfAMkxJul41P4dyD+ECAEc/0KPXCj1wpEfASr/fO2RaHUfAMg8an752yYdyEOECAEe/2j1wo9cKPUfARxlYEGJN00fALrbItDlYEIdyEeECAEc/6VgQYk3S8kfARxNT987ZF0fAMDrhR64Ue4dyEuECAEc/7ZFocrAgxUfARlN0vGp++kfAMKhysCDEnIdyE+ECAEc/3ysCDEm6XkfAR352yLQ5WEfAMX0vGp++d4dyFOECAEe/uyLQ5WBBiUfARgXjU/fO2UfAMO+dsi0OVodyFeECAEc/+sCDEm6XjUfAR9vnbItDlkfAMh987ZFoc4dyFuECAEc/8xJul41P30fASEYEGJN0vEfAM1P3ztkWh4dyF+ECAEc//FYEGJN0vEfASC87ZFocrEfANGzMzMzMzYdyGOECAEc/0BBiTdLxqkfASK0vGp++d0fAMyYk3S8aoIdyGeECAEdAAGRaHKwIMUfARfVgQYk3TEfAMJsi0OVgQodyGuECAEdACNDlYEGJN0fARdhR64UeuEfAMaQYk3S8aodyG+ECAEdAD3S8an7520fARTvGp++dskfAMSsCDEm6XodyHOECAEdAA7Q5WBBiTkfARaj1wo9cKUfAMwDEm6XjVIdyHeECAEdACqn752yLREfARL2yLQ5WBEfAMMFHrhR64YdyHuECAEdAAbAgxJul40fARkbItDlYEEfAM+CDEm6XjYdyH+ECAEc/+oMSbpeNUEfARhm6XjU/fUfANUIMSbpeNYdyIOECAEc/+FHrhR64UkfARrXCj1wo9kfANhO2RaHKwYdyIeECAEc/4m6XjU/fO0fARjjU/fO2RkfAN+5WBBiTdYdyIuECAEc/8WhysCDEnEfAR0/fO2RaHUfAN/DlYEGJN4dyI+ECAEc/8QYk3S8aoEfARr41P3ztkUfAN0/fO2RaHYdyJOECAEdAFQUeuFHrhUfARUnbItDlYEfAMPP3ztkWh4dyJeECAEdAGYAAAAAAAEfARR8an752yUfAMeFHrhR64YdyJuECAEdAGa4UeuFHrkfARGGJN0vGqEfAMlYEGJN0vIdyJ+ECAEdAGZysCDEm6UfARZbItDlYEEfAMxocrAgxJ4dyKOECAEdAFZR64UeuFEfARB5WBBiTdUfAMrxqfvnbI4dyKeECAEdAG4UeuFHrhUfARk1P3ztkWkfAMso9cKPXCodyKuECAEdAG8CDEm6XjUfARr2RaHKwIUfANAp++dsi0YdyK+ECAEdAHdLxqfvnbUfAR1euFHrhSEfAM/Gp++dsi4dyLOECAEdAGgk3S8an8EfARo987ZFoc0fANR87ZFocrIdyLeECAEdAHi0OVgQYk0fARAO2RaHKwUfAMmUeuFHrhYdyLuECAEdAIe+dsi0OVkfARCUeuFHrhUfAMhxqfvnbI4dyL+ECAEdAI5eNT987ZEfAQ3752yLQ5UfAMkLQ5WBBiYdyMOECAEdAIx++dsi0OUfARKfO2RaHK0fAMxkWhysCDIdyMeECAEdAIsk3S8an8EfAQwgQYk3S8kfAMvR64UeuFIdyMuECAEdAInCj1wo9cUfARIBiTdLxqkfANG6XjU/fO4dyM+ECAEdAJfO2RaHKwUfAQ4DlYEGJN0fAMaFHrhR64YdyNOECAEdAKD52yLQ5WEfAQwrhR64Ue0fAMa0OVgQYk4dyNeECAEdAKP752yLQ5UfAQsFocrAgxUfAMw4UeuFHrodyNuECAEdAKrtkWhysCEfAQ3YEGJN0vEfAMUhysCDEnIdyN+ECAEdAKPrhR64Ue0fAQyDEm6XjVEfANAbpeNT99IdyOOECAEdAK0k3S8an8EfAQ5k3S8an8EfAL5mZmZmZmodyOeECAEdAKXQ5WBBiTkfARCBiTdLxqkfALlul41P3z4dyOuECAEdALip++dsi0UfAQ9m6XjU/fUfAL1gQYk3S8odyO+ECAEdAKjGp++dsi0fAQidLxqfvnkfAMwtDlYEGJYdyPOECAEdALMYk3S8aoEfAQgfvnbItDkfAM7bItDlYEIdyPeECAEdALp64UeuFH0fAQZan752yLUfAMtwo9cKPXIdyPuECAEdALHXCj1wo9kfAQcCj1wo9cUfANSKPXCj1w4dyP+ECAEdALedsi0OVgUfAQQrhR64Ue0fAMm1P3ztkWodyQOECAEdAK52yLQ5WBEfAQkUeuFHrhUfANiGJN0vGqIdyQeECAEdAKRaHKwIMSkfAQl3S8an750fANpFocrAgxYdyQuECAEdALThR64UeuEfAQszMzMzMzUfANr87ZFocrIdyQ+ECAEdAK3peNT987kfAQzaHKwIMSkfAN4UeuFHrhYdyROECAEdAL/S8an7520fAQvo9cKPXCkfANrnbItDlYIdyReECAEdAKP752yLQ5UfAQuxJul41P0fAN2JN0vGp/IdyRuECAEdALx2yLQ5WBEfAQ/AAAAAAAEfAOC7ZFocrAodyR+ECAEdALGJN0vGp/EfAQ8aHKwIMSkfAODlYEGJN04dySOECAEdAMHJul41P30fAQ4nbItDlYEfAN3BiTdLxqodySeECAEdAMITdLxqfvkfAQdi0OVgQYkfAMqGJN0vGqIdySuECAEdAMbO2RaHKwUfAQYj1wo9cKUfAMgbpeNT99IdyS+ECAEdAMtZFocrAg0fAQbJul41P30fAMv++dsi0OYdyTOECAEdAMe3S8an750fAQd2yLQ5WBEfAMKQYk3S8aodyTeECAEdAMw5WBBiTdUfAQkocrAgxJ0fAMzaHKwIMSodyTuECAEdAMyCDEm6XjUfAQZyLQ5WBBkfAL587ZFocrIdyT+ECAEdAM46XjU/fO0fAQh3ztkWhy0fALXCj1wo9cYdyUOECAEdAM3lYEGJN00fAQdp++dsi0UfAKqyLQ5WBBodyUeECAEdANOVgQYk3TEfAQpzMzMzMzUfAKK6XjU/fO4dyUuECAEdAM+BBiTdLx0fAQdj1wo9cKUfAJiyLQ5WBBodyU+ECAEdANBR64UeuFEfAQhqfvnbItEfAKIk3S8an8IdyVOECAEdAM5BiTdLxqkfAQTSbpeNT+EfAM4gxJul41YdyVeECAEdANObpeNT99EfAQVFHrhR64UfANB752yLQ5YdyVuECAEdANb3ztkWhy0fAQK3ztkWhy0fANCVgQYk3TIdyV+ECAEdANOn752yLREfAQaDEm6XjVEfANYl41P3ztodyWOECAEdANUDEm6XjVEfAQCIMSbpeNUfANGp++dsi0YdyWeECAEdANTGp++dsi0fAQmGJN0vGqEfANYPXCj1wpIdyWuECAEdAM7O2RaHKwUfAQYZmZmZmZkfANjhR64UeuIdyW+ECAEdANwSbpeNT+EfAQMcrAgxJukfAM9Q5WBBiTodyXOECAEdAOCFHrhR64UfAQE9cKPXCj0fAM67ZFocrAodyXeECAEdAOPXCj1wo9kfAQDl41P3ztkfANPbItDlYEIdyXuECAEdAOQyLQ5WBBkfAQJtkWhysCEfAMpocrAgxJ4dyX+ECAEdAORGp++dsi0fAQLEGJN0vG0fANb987ZFoc4dyYOECAEdAOUMSbpeNUEfAQUyLQ5WBBkfAMtocrAgxJ4dyYeECAEdAOZmZmZmZmkfAP0bpeNT99EfANRKwIMSbpodyYuECAEdAOttkWhysCEfAPu0OVgQYk0fANcWhysCDEodyY+ECAEdAOzdLxqfvnkfAP5eNT987ZEfANxztkWhysIdyZOECAEdAPA1P3ztkWkfAPxocrAgxJ0fANNDlYEGJN4dyZeECAEdAO6CDEm6XjUfAQF++dsi0OUfANyVgQYk3TIdyZuECAEdAPFAgxJul40fAQDuFHrhR7EfANI8an752yYdyZ+ECAEdAO1ItDlYEGUfAPsbpeNT99EfAOCp++dsi0YdyaOECAEdAPG0OVgQYk0fAPtrhR64Ue0fAOR752yLQ5YdyaeECAEdAPKBBiTdLx0fAPX64UeuFH0fAOc6XjU/fO4dyauECAEdAPDocrAgxJ0fAP/mZmZmZmkfAOiUeuFHrhYdya+ECAEdAO64UeuFHrkfAPMuFHrhR7EfAOigxJul41YdybOECAEdAPeXjU/fO2UfAPSLQ5WBBiUfAOesCDEm6XodybeECAEdAPn52yLQ5WEfAO/ItDlYEGUfAOoPXCj1wpIdybuECAEdAPpO2RaHKwUfAPCxJul41P0fAPAWhysCDEodyb+ECAEdAP+SbpeNT+EfAO+k3S8an8EfAOdvnbItDlodycOECAEdAPzdLxqfvnkfAPSRaHKwIMUfAPGan752yLYdyceECAEdAQHGp++dsi0fAOs5WBBiTdUfAOjpeNT987odycuECAEdAQR41P3ztkUfAOzLxqfvnbUfAOZdLxqfvnodyc+ECAEdAQZsCDEm6XkfAOhgQYk3S8kfAOYxJul41P4dydOECAEdAQn0vGp++d0fAO1BiTdLxqkfAOLhR64UeuIdydeECAEdAQpp++dsi0UfAOR52yLQ5WEfAOQi0OVgQYodyduECAEdAQjo9cKPXCkfAOi5WBBiTdUfAORpeNT987odyd+ECAEdAPggxJul41UfAO0n752yLREfAPNpeNT987odyeOECAEdAPpT987ZFokfAOxgQYk3S8kfAPjJul41P34dyeeECAEdAPj87ZFocrEfAObkWhysCDEfAPso9cKPXCodyeuECAEdAPkdsi0OVgUfAPEIMSbpeNUfAPyn752yLRIdye+ECAEdAPT87ZFocrEfAORP3ztkWh0fAPn1wo9cKPYdyfOECAEdAP50vGp++d0fAPNbItDlYEEfAP63S8an754dyfeECAEdAP3fO2RaHK0fAPieuFHrhSEfAQDn752yLRIdyfuECAEdAQD8an752yUfAPt2yLQ5WBEfAQEfO2RaHK4dyf+ECAEdAPlkWhysCDEfAPm9cKPXCj0fAQHgQYk3S8odygOECAEdAPzmZmZmZmkfAOUXjU/fO2UfAP41P3ztkWodygeECAEdAP5N0vGp++kfAN+9cKPXCj0fAP/tkWhysCIdyguECAEdAPtWBBiTdL0fAN5S8an7520fAQKO2RaHKwYdyg+ECAEdAQI1wo9cKPUfAOBN0vGp++kfAQBT987ZFoodyhOECAEdAPui0OVgQYkfAOFLxqfvnbUfAQSAgxJul44dyheECAEdAQPp++dsi0UfANt2yLQ5WBEfAQEaHKwIMSodyhuECAEdAQbocrAgxJ0fANz3ztkWhy0fAQFi0OVgQYodyh+ECAEdAQiCDEm6XjUfANk6XjU/fO0fAQHo9cKPXCodyiOECAEdAQebpeNT99EfAOG9cKPXCj0fAQEeuFHrhSIdyieECAEdAPi0OVgQYk0fANmsCDEm6XkfAQKtDlYEGJYdyiuECAEdAPdU/fO2RaEfANchysCDEnEfAQU64UeuFH4dyi+ECAEdAPkCDEm6XjUfANE/fO2RaHUfAQU2RaHKwIYdyjOECAEdAPF87ZFocrEfANgbpeNT99EfAQYRaHKwIMYdyjeECAEdAPZO2RaHKwUfAM2zMzMzMzUfAQQtDlYEGJYdyjuECAEdAPDztkWhysEfANym6XjU/fUfAQgT987ZFoodyj+ECAEdAPGKPXCj1w0fANuk3S8an8EfAQrXCj1wo9odykOECAEdAPAcrAgxJukfAOHrhR64Ue0fAQcuFHrhR7IdykeECAEdAPFDlYEGJN0fAN/lYEGJN00fAQywIMSbpeYdykuECAEdAO/YEGJN0vEfAOYuFHrhR7EfAQkEm6XjU/odyk+ECAEdAPA3S8an750fAOlDlYEGJN0fAQ2P3ztkWh4dylOECAEdAPBsi0OVgQkfAOUsCDEm6XkfAQvHKwIMSb4dyleECAEdAP2tDlYEGJUfANBQ5WBBiTkfAQZvGp++dsodyluECAEdAP+LQ5WBBiUfAMsrAgxJumEfAQd64UeuFH4dyl+ECAEdAPvYEGJN0vEfAMlBiTdLxqkfAQm6XjU/fO4dymOECAEdAQKS8an7520fAMvysCDEm6UfAQi4UeuFHrodymeECAEdAPs3S8an750fAMwfvnbItDkfAQuzMzMzMzYdymuECAEdAQTvGp++dskfAMtO2RaHKwUfAQbMSbpeNUIdym+ECAEdAQeFHrhR64UfAM0dsi0OVgUfAQgxqfvnbI4dynOECAEdAQn2RaHKwIUfAMvCj1wo9cUfAQZ5WBBiTdYdyneECAEdAQxCDEm6XjUfAM9MzMzMzM0fAQcaHKwIMSodynuECAEdAPoUeuFHrhUfAMQ4UeuFHrkfAQmZmZmZmZodyn+ECAEdAPu3S8an750fAL/ItDlYEGUfAQt0vGp++d4dyoOECAEdAPi/fO2RaHUfALVYEGJN0vEfAQrPXCj1wpIdyoeECAEdAPrfO2RaHK0fAMFWBBiTdL0fAQ5ul41P3z4dyouECAEdAPPcKPXCj10fALTZFocrAg0fAQrbItDlYEIdyo+ECAEdAQAKPXCj1w0fAMNsi0OVgQkfAQ+3S8an754dypOECAEdAP8gxJul41UfAMVItDlYEGUfARKYk3S8aoIdypeECAEdAQIrAgxJumEfAMddLxqfvnkfARPXCj1wo9odypuECAEdAQG8an752yUfAMk4UeuFHrkfARagxJul41Ydyp+ECAEdAPvsi0OVgQkfAK0gxJul41UfAQo+dsi0OVodyqOECAEdAPqXjU/fO2UfAKHAgxJul40fAQnnbItDlYIdyqeECAEdAPfjU/fO2RkfAJ0UeuFHrhUfAQxocrAgxJ4dyquECAEdAP/eNT987ZEfAJuRaHKwIMUfAQlhysCDEnIdyq+ECAEdAPj64UeuFH0fAKDMzMzMzM0fAQ6gxJul41YdyrOECAEdAP9fO2RaHK0fAJMi0OVgQYkfAQcyLQ5WBBodyreECAEdAQIKPXCj1w0fAKJocrAgxJ0fAQiIMSbpeNYdyruECAEdAPTS8an7520fAJRP3ztkWh0fAQwfO2RaHK4dyr+ECAEdAPcBBiTdLx0fAIpmZmZmZmkfAQ02RaHKwIYdysOECAEdAPcSbpeNT+EfAIE9cKPXCj0fAQsvGp++dsodyseECAEdAPO8an752yUfAIe2RaHKwIUfAQ+ztkWhysIdysuECAEdAPODEm6XjVEfAH9DlYEGJN0fAQmMSbpeNUIdys+ECAEdAO4uFHrhR7EfAIt64UeuFH0fAQ7mZmZmZmodytOECAEdAO8zMzMzMzUfAJSj1wo9cKUfAQzsi0OVgQodyteECAEdAPt87ZFocrEfAHb987ZFoc0fAQteNT987ZIdytuECAEdAP0WhysCDEkfAGNcKPXCj10fAQoJN0vGp/Idyt+ECAEdAPjLxqfvnbUfAFIAAAAAAAEfAQpT987ZFoodyuOECAEdAQElYEGJN00fAFwIMSbpeNUfAQt1wo9cKPYdyueECAEdAPej1wo9cKUfAEs3S8an750fAQyOVgQYk3YdyuuECAEdAQMan752yLUfAFDMzMzMzM0fAQmZFocrAg4dyu+ECAEdAQKWBBiTdL0fAG2FHrhR64UfAQySbpeNT+IdyvOECAEdAPam6XjU/fUfAEnO2RaHKwUfAQgcrAgxJuodyveECAEdAPRQ5WBBiTkfACiTdLxqfvkfAQgKPXCj1w4dyvuECAEdAPaXjU/fO2UfABEeuFHrhSEfAQWiTdLxqf4dyv+ECAEdAO4uFHrhR7EfAChaHKwIMSkfAQgNT987ZF4dywOECAEdAPXcKPXCj10fAB6XjU/fO2UfAQNZmZmZmZodyweECAEdAOwEGJN0vG0fADdkWhysCDEfAQWfO2RaHK4dywuECAEdAPmHKwIMSb0e/93S8an7520fAQY0vGp++d4dyw+ECAEdAPuCDEm6XjUe/4DEm6XjU/kfAQRCDEm6XjYdyxOECAEdAPbItDlYEGUe/l41P3ztkWkfAQKO2RaHKwYdyxeECAEdAP4IMSbpeNUc/5SbpeNT99EfAQXS8an7524dyxuECAEdAPMSbpeNT+Ec/4tkWhysCDEfAQOYEGJN0vIdyx+ECAEdAQGXCj1wo9kc/0MSbpeNT+EfAQdTdLxqfvodyyOECAEdAQKItDlYEGUc/9SLQ5WBBiUfAQlQ5WBBiTodyyeECAEdAQT5WBBiTdUc/88an752yLUfAQpHrhR64UodyyuECAEdAQEcKPXCj10dAAbhR64UeuEfAQohR64UeuIdyy+ECAEdAPbDlYEGJN0e/1nbItDlYEEfAP/0vGp++d4dyzOECAEdAPNHrhR64Ukc/1BiTdLxqf0fAPwUeuFHrhYdyzeECAEdAPa3S8an750c/9hysCDEm6UfAPl++dsi0OYdyzuECAEdAPDcKPXCj10e/5PXCj1wo9kfAPf2yLQ5WBIdyz+ECAEdAPohysCDEnEc/8TMzMzMzM0fAPYrAgxJumIdy0OECAEdAOv987ZFoc0e/pYEGJN0vG0fAPUzMzMzMzYdy0eECAEdAO8k3S8an8Ee//WhysCDEnEfAPqCDEm6XjYdy0uECAEdAPYUeuFHrhUdABPGp++dsi0fAPtfO2RaHK4dy0+ECAEdAPg5WBBiTdUdADlYEGJN0vEfAPisCDEm6Xody1OECAEdAPY9cKPXCj0dADjdLxqfvnkfAPLiTdLxqf4dy1eECAEdAPZ752yLQ5UdAFE/fO2RaHUfAPuQYk3S8aody1uECAEdAPF1wo9cKPUdADpN0vGp++kfAPG9cKPXCj4dy1+ECAEdAPmdsi0OVgUdAFSn752yLREfAQBk3S8an8Idy2OECAEdAPfwo9cKPXEdAGkCDEm6XjUfAQHm6XjU/fYdy2eECAEdAPt0vGp++d0dAHIcrAgxJukfAQNGJN0vGqIdy2uECAEdAPMvGp++dskdAG7987ZFoc0fAQG3S8an754dy2+ECAEdAPn87ZFocrEdADTEm6XjU/kfAO8n752yLRIdy3OECAEdAPkUeuFHrhUdAD0/fO2RaHUfAOmAAAAAAAIdy3eECAEdAPgbpeNT99EdAFaPXCj1wpEfAOjjU/fO2Rody3uECAEdAP3987ZFoc0dAC+VgQYk3TEfAOYzMzMzMzYdy3+ECAEdAPvxqfvnbI0dAGLAgxJul40fAOh2yLQ5WBIdy4OECAEdAP4yLQ5WBBkc//6HKwIMSb0fAOVYEGJN0vIdy4eECAEdAQFhR64UeuEdADuNT987ZF0fAOjXCj1wo9ody4uECAEdAPMSbpeNT+EdAF2JN0vGp/EfAOjul41P3z4dy4+ECAEdAPGuFHrhR7EdAHORaHKwIMUfAOd52yLQ5WIdy5OECAEdAPLKwIMSbpkdAHZiTdLxqf0fAOF987ZFoc4dy5eECAEdAOvQ5WBBiTkdAHkm6XjU/fUfAOi4UeuFHrody5uECAEdAPBS8an7520dAGtLxqfvnbUfAN46XjU/fO4dy5+ECAEdAOs5WBBiTdUdAIh0vGp++d0fAOoIMSbpeNYdy6OECAEdAOn752yLQ5UdAG2VgQYk3TEfAO0wIMSbpeYdy6eECAEdAPaRaHKwIMUdAIIgxJul41UfAN/fO2RaHK4dy6uECAEdAPePXCj1wpEdAIQYk3S8aoEfANo9cKPXCj4dy6+ECAEdAPLP3ztkWh0dAIpFocrAgxUfANfqfvnbItIdy7OECAEdAPzZFocrAg0dAIpBiTdLxqkfANoEGJN0vG4dy7eECAEdAPE0OVgQYk0dAJKVgQYk3TEfANoBBiTdLx4dy7uECAEdAP0BBiTdLx0dAJA1P3ztkWkfAN9bItDlYEIdy7+ECAEdAPnrhR64Ue0dAIj1wo9cKPUfAOMwIMSbpeYdy8OECAEdAPCcrAgxJukdAIY3S8an750fANOAAAAAAAIdy8eECAEdAO04UeuFHrkdAIxsi0OVgQkfAM/ocrAgxJ4dy8uECAEdAPCGJN0vGqEdAJXtkWhysCEfAM3gQYk3S8ody8+ECAEdAOteNT987ZEdAIUeuFHrhSEfAMtHrhR64Uody9OECAEdAPPxqfvnbI0dAJSp++dsi0UfAMpjU/fO2Rody9eECAEdAOXvnbItDlkdAH9wo9cKPXEfAMxHrhR64Uody9uECAEdAOVeNT987ZEdAGsan752yLUfAMjxqfvnbI4dy9+ECAEdAOFul41P3z0dAIc9cKPXCj0fAMqhysCDEnIdy+OECAEdAO+crAgxJukdAJ9qfvnbItEfANAfvnbItDody+eECAEdAPGXjU/fO2UdAKlP3ztkWh0fAM3Em6XjU/ody+uECAEdAO6uFHrhR7EdAKr987ZFoc0fAMhwo9cKPXIdy++ECAEdAPDnbItDlYEdALLAgxJul40fANGn752yLRIdy/OECAGUoR0A6hqfvnbItR0Aro1P3ztkXR8AyEm6XjU/fh3L94QIAR0A9YxJul41QR0AtCbpeNT99R8A1YMSbpeNUh3L+4QIAR0A+gk3S8an8R0AujU/fO2RaR8A0/O2RaHKwh3L/4QIAR0A9WuFHrhR7R0Ar3jU/fO2RR8A2qHKwIMSch3IA4gIAR0A/lsi0OVgQR0Au5++dsi0OR8A13ztkWhysh3IB4gIAR0A+bpeNT987R0AsO2RaHKwIR8A3i4UeuFHsh3IC4gIAR0A/jItDlYEGR0AtwAAAAAAAR8A3JysCDEm6h3ID4gIAR0A8V41P3ztkR0AqDtkWhysCR8AxAcrAgxJvh3IE4gIAR0A78vGp++dtR0Aq3bItDlYER8AvUeuFHrhSh3IF4gIAR0A7+JN0vGp/R0At7xqfvnbJR8AvKPXCj1wph3IG4gIAR0A86PXCj1wpR0AprItDlYEGR8AtNT987ZFoh3IH4gIAR0A9CPXCj1wpR0AvJN0vGp++R8Au1HrhR64Uh3II4gIAR0A8jQ5WBBiTR0Am2yLQ5WBCR8AsLpeNT987h3IJ4gIAR0A9b987ZFodR0Aksi0OVgQZR8AtbhR64Ueuh3IK4gIAR0A8u+dsi0OWR0AmvGp++dsjR8ApJWBBiTdMh3IL4gIAR0A6ztkWhysCR0AvPGp++dsjR8AvUGJN0vGqh3IM4gIAR0A6tT987ZFoR0AxBiTdLxqgR8AuiTdLxqfwh3IN4gIAR0A6w5WBBiTdR0AxGuFHrhR7R8ArfO2RaHKwh3IO4gIAR0A5fGp++dsjR0Axu2RaHKwIR8Avt87ZFocrh3IP4gIAR0A5yXjU/fO2R0Aw3rhR64UfR8AqEWhysCDFh3IQ4gIAR0A4SXjU/fO2R0AxUKPXCj1xR8Auf3ztkWhzh3IR4gIAR0A783S8an76R0AxawIMSbpeR8Aqe2RaHKwIh3IS4gIAR0A8MrAgxJumR0Axp2yLQ5WBR8AnpN0vGp++h3IT4gIAR0A7kOVgQYk3R0Ay/vnbItDlR8Am4k3S8an8h3IU4gIAR0A9t0vGp++eR0Axq4UeuFHsR8AnFP3ztkWih3IV4gIAR0A8LpeNT987R0A0CfvnbItER8AnSDEm6XjVh3IW4gIAR0A+A9cKPXCkR0AxZqfvnbItR8AkItDlYEGJh3IX4gIAR0A+an752yLRR0AwrZFocrAhR8Aog5WBBiTdh3IY4gIAR0A6WJN0vGp/R0AzBBiTdLxqR8AlzEm6XjU/h3IZ4gIAR0A5ybpeNT99R0A0P752yLQ5R8AkoMSbpeNUh3Ia4gIAR0A6Nwo9cKPXR0A0UvGp++dtR8AhsrAgxJumh3Ib4gIAR0A4ReNT987ZR0A0an752yLRR8AlF41P3ztkh3Ic4gIAR0A5frhR64UfR0Az7xqfvnbJR8AfvGp++dsjh3Id4gIAR0A3ywIMSbpeR0A1x++dsi0OR8AkC8an752yh3Ie4gIAR0A38vGp++dtR0A0XXCj1wo9R8AoF41P3ztkh3If4gIAR0A7cKPXCj1xR0A00OVgQYk3R8AhQAAAAAAAh3Ig4gIAR0A73Gp++dsjR0A1Vwo9cKPXR8AdR64UeuFIh3Ih4gIAR0A7TxqfvnbJR0A2wYk3S8aoR8Acsi0OVgQZh3Ii4gIAR0A9ZWBBiTdMR0A1VP3ztkWiR8AcsSbpeNT+h3Ij4gIAR0A7wgxJul41R0A3q8an752yR8AfbZFocrAhh3Ik4gIAR0A97tkWhysCR0Az/3ztkWhzR8AaiDEm6XjVh3Il4gIAR0A/dLxqfvnbR0A0D1wo9cKPR8AZxqfvnbIth3Im4gIAR0A/90vGp++eR0Ayv752yLQ5R8AXVgQYk3S8h3In4gIAR0BAuHKwIMScR0AywgxJul41R8AWpeNT987Zh3Io4gIAR0A6YAAAAAAAR0A28m6XjU/fR8AY/fO2RaHLh3Ip4gIAR0A6CHKwIMScR0A4Rul41P30R8AXAgxJul41h3Iq4gIAR0A7Nsi0OVgQR0A41DlYEGJOR8ATwo9cKPXDh3Ir4gIAR0A4wYk3S8aoR0A4NDlYEGJOR8ATl41P3ztkh3Is4gIAR0A7bItDlYEGR0A4bItDlYEGR8AOZmZmZmZmh3It4gIAR0A3fS8an753R0A4IEGJN0vHR8AW1P3ztkWih3Iu4gIAR0A2q0OVgQYlR0A3Cj1wo9cKR8AXcKPXCj1xh3Iv4gIAR0A26n752yLRR0A5KsCDEm6YR8AZn752yLQ5h3Iw4gIAR0A1yDEm6XjVR0A4t87ZFocrR8Ab3ztkWhysh3Ix4gIAR0A1l0vGp++eR0A3bdLxqfvnR8AaocrAgxJvh3Iy4gIAR0A7/jU/fO2RR0A5wEGJN0vHR8AWCTdLxqfwh3Iz4gIAR0A86DEm6XjVR0A6l41P3ztkR8AS7ItDlYEGh3I04gIAR0A8QtDlYEGJR0A78/fO2RaHR8AR9Lxqfvnbh3I14gIAR0A+SPXCj1wpR0A6uFHrhR64R8AVj1wo9cKPh3I24gIAR0A8KPXCj1wpR0A8xysCDEm6R8AVlocrAgxKh3I34gIAR0A+MzMzMzMzR0A7XS8an753R8AakGJN0vGqh3I44gIAR0A707ZFocrBR0A8L987ZFodR8AKBBiTdLxqh3I54gIAR0A7rQ5WBBiTR0A9isCDEm6YR8AF5WBBiTdMh3I64gIAR0A9DQ5WBBiTR0A+LtkWhysCR8AENT987ZFoh3I74gIAR0A+A5WBBiTdR0A9fGp++dsjR8ABvGp++dsjh3I84gIAR0A9IAAAAAAAR0A/ggxJul41R8AFS8an752yh3I94gIAR0A+QgxJul41R0BAJmZmZmZmR8ABYk3S8an8h3I+4gIAR0A/C8an752yR0BAhocrAgxKR8AJ987ZFocrh3I/4gIAR0A/+6XjU/fPR0BAQxJul41QR8AOk3S8an76h3JA4gIAR0A+ok3S8an8R0BBJqfvnbItR8ALpeNT987Zh3JB4gIAR0A/ZBiTdLxqR0BBwUeuFHrhR8AOan752yLRh3JC4gIAR0BAZcKPXCj2R0BBun752yLRR8AR0/fO2RaHh3JD4gIAR0A/ffO2RaHLR0BCKwIMSbpeR8AEEm6XjU/fh3JE4gIAR0BA3peNT987R0BBci0OVgQZR8APYEGJN0vHh3JF4gIAR0A92VgQYk3TR0BCdysCDEm6R8AAIMSbpeNUh3JG4gIAR0BAd41P3ztkR0BCL52yLQ5WR8AVu2RaHKwIh3JH4gIAR0BBCbpeNT99R0BCpDlYEGJOR8AWp++dsi0Oh3JI4gIAR0BBkGJN0vGqR0BCd0vGp++eR8Aa752yLQ5Wh3JJ4gIAR0BBXZFocrAhR0BC3ZFocrAhR8ARZWBBiTdMh3JK4gIAR0BCD3ztkWhzR0BCIrAgxJumR8AZ4UeuFHrhh3JL4gIAR0BB3Em6XjU/R0BDWXjU/fO2R8ASbItDlYEGh3JM4gIAR0BBeFHrhR64R0BCzU/fO2RaR8AfhBiTdLxqh3JN4gIAR0BB9gQYk3S8R0BDLS8an753R8AhWyLQ5WBCh3JO4gIAR0BCg3S8an76R0BC0EGJN0vHR8Ai+FHrhR64h3JP4gIAR0BCPU/fO2RaR0BDwYk3S8aoR8AfWRaHKwIMh3JQ4gIAR0BDBFocrAgxR0BClwo9cKPXR8Ah6PXCj1wph3JR4gIAR0BCbtkWhysCR0BC4UeuFHrhR8Aln752yLQ5h3JS4gIAR0BC7lYEGJN1R0BDFN0vGp++R8Ano1P3ztkXh3JT4gIAR0BDjnbItDlYR0BCpFocrAgxR8AoGRaHKwIMh3JU4gIAR0BDHGp++dsjR0BD0o9cKPXDR8AnGZmZmZmah3JV4gIAR0BECDEm6XjVR0BCqPXCj1wpR8AmkGJN0vGqh3JW4gIAR0BCjtkWhysCR0BEUOVgQYk3R8AntkWhysCDh3JX4gIAR0BCqZmZmZmaR0BE8gxJul41R8AnGp++dsi0h3JY4gIAR0BCCRaHKwIMR0BEJkWhysCDR8AoxiTdLxqgh3JZ4gIAR0BDmFHrhR64R0BCUIMSbpeNR8AqbxqfvnbJh3Ja4gIAR0BD87ZFocrBR0BCin752yLRR8As41P3ztkXh3Jb4gIAR0BEF++dsi0OR0BB7rhR64UfR8Ausan752yLh3Jc4gIAR0BEoGJN0vGqR0BC6wIMSbpeR8AsbItDlYEGh3Jd4gIAR0BEc7ZFocrBR0BBehysCDEnR8At6n752yLRh3Je4gIAR0BFAAAAAAAAR0BDDMzMzMzNR8AvEm6XjU/fh3Jf4gIAR0BEil41P3zuR0BDnztkWhysR8ArPO2RaHKwh3Jg4gIAR0BD20OVgQYlR0BB9ul41P30R8AwmVgQYk3Th3Jh4gIAR0BEPO2RaHKwR0BBvQ5WBBiTR8AxxeNT987Zh3Ji4gIAR0BELbItDlYER0BBAi0OVgQZR8AyOZmZmZmah3Jj4gIAR0BEmXjU/fO2R0BAmLQ5WBBiR8Ax5aHKwIMSh3Jk4gIAR0BDs7ZFocrBR0BA3U/fO2RaR8AzHbItDlYEh3Jl4gIAR0BD1LxqfvnbR0BArS8an753R8A0hmZmZmZmh3Jm4gIAR0BDPKwIMSbpR0BAS+dsi0OWR8A1I9cKPXCkh3Jn4gIAR0BEftkWhysCR0BAUCDEm6XjR8A0zxqfvnbJh3Jo4gIAR0BDAUeuFHrhR0A/kKPXCj1xR8A0qfvnbItEh3Jp4gIAR0BEl41P3ztkR0A/fXCj1wo9R8A0Ak3S8an8h3Jq4gIAR0BC/Cj1wo9cR0BAmsCDEm6YR8A2M/fO2RaHh3Jr4gIAR0BChBiTdLxqR0BAY3S8an76R8A3PztkWhysh3Js4gIAR0BCbvnbItDlR0A/RaHKwIMSR8A3fbItDlYEh3Jt4gIAR0BCx0vGp++eR0BAsYk3S8aoR8A4ki0OVgQZh3Ju4gIAR0BC3hR64UeuR0A+qHKwIMScR8A4Gl41P3zuh3Jv4gIAR0BCiFHrhR64R0BBaDEm6XjVR8A4yLQ5WBBih3Jw4gIAR0BDfGp++dsjR0BAuwIMSbpeR8A4kGJN0vGqh3Jx4gIAR0BB1WBBiTdMR0A+wUeuFHrhR8A3MvGp++dth3Jy4gIAR0BBdHrhR64UR0A907ZFocrBR8A4D52yLQ5Wh3Jz4gIAR0BAuVgQYk3TR0A+S4UeuFHsR8A4AtDlYEGJh3J04gIAR0BBiLQ5WBBiR0A8VkWhysCDR8A3qXjU/fO2h3J14gIAR0BAdmZmZmZmR0A+lHrhR64UR8A271wo9cKPh3J24gIAR0BCRwo9cKPXR0A76j1wo9cKR8A3t0vGp++eh3J34gIAR0BBHAgxJul5R0A7cWhysCDFR8A4l0vGp++eh3J44gIAR0BCbEm6XjU/R0A6ci0OVgQZR8A3ZeNT987Zh3J54gIAR0BAap++dsi0R0A+dgQYk3S8R8A5LpeNT987h3J64gIAR0A/d0vGp++eR0A+8rAgxJumR8A5XXCj1wo9h3J74gIAR0A+d87ZFocrR0A+ItDlYEGJR8A4hul41P30h3J84gIAR0A/HXCj1wo9R0A+3nbItDlYR8A63KwIMSbph3J94gIAR0A+Kn752yLRR0A8/XCj1wo9R8A42BBiTdLyh3J+4gIAR0A/nnbItDlYR0BABBiTdLxqR8A7svGp++dth3J/4gIAR0A+uuFHrhR7R0BAiNT987ZGR8A8Cn752yLRh3KA4gIAR0BAeZmZmZmaR0BAChysCDEnR8A8KHKwIMSch3KB4gIAR0A/Kj1wo9cKR0BBEo9cKPXDR8A81P3ztkWih3KC4gIAR0BAsan752yLR0BAlHrhR64UR8A88i0OVgQZh3KD4gIAR0BAP1wo9cKPR0BBGJN0vGp/R8A9SLQ5WBBih3KE4gIAR0A99HrhR64UR0A+wIMSbpeNR8A3dcKPXCj2h3KF4gIAR0A8yTdLxqfwR0A+RysCDEm6R8A2u2RaHKwIh3KG4gIAR0A7keuFHrhSR0A+9wo9cKPXR8A3XXCj1wo9h3KH4gIAR0A89DlYEGJOR0A+jtkWhysCR8A1N41P3ztkh3KI4gIAR0A7ORaHKwIMR0BAC+dsi0OWR8A3AIMSbpeNh3KJ4gIAR0A8dsi0OVgQR0A9ZBiTdLxqR8A0VYEGJN0vh3KK4gIAR0A9pN0vGp++R0A8gMSbpeNUR8Az7dLxqfvnh3KL4gIAR0A7ywIMSbpeR0A95WBBiTdMR8AzDlYEGJN1h3KM4gIAR0A68zMzMzMzR0A+USbpeNT+R8A4WhysCDEnh3KN4gIAR0A5ki0OVgQZR0A+pul41P30R8A4svGp++dth3KO4gIAR0A4tsi0OVgQR0A+XCj1wo9cR8A3eJN0vGp/h3KP4gIAR0A5DxqfvnbJR0A95qfvnbItR8A57987ZFodh3KQ4gIAR0A4kOVgQYk3R0A9OuFHrhR7R8A3A1P3ztkXh3KR4gIAR0A5MzMzMzMzR0A+xN0vGp++R8A7Mm6XjU/fh3KS4gIAR0A4ki0OVgQZR0A+IMSbpeNUR8A8cWhysCDFh3KT4gIAR0A4RysCDEm6R0A+5mZmZmZmR8A9YgxJul41h3KU4gIAR0A4aTdLxqfwR0A845WBBiTdR8A8c/fO2RaHh3KV4gIAR0A4OZmZmZmaR0A/cSbpeNT+R8A24crAgxJvh3KW4gIAR0A3TU/fO2RaR0A/d0vGp++eR8A1wo9cKPXDh3KX4gIAR0A19kWhysCDR0A+8SbpeNT+R8A2TEm6XjU/h3KY4gIAR0A3RiTdLxqgR0BAeVgQYk3TR8A1U7ZFocrBh3KZ4gIAR0A1XO2RaHKwR0A/qPXCj1wpR8A3GZmZmZmah3Ka4gIAR0A21cKPXCj2R0BAn1wo9cKPR8Az5FocrAgxh3Kb4gIAR0A28euFHrhSR0BBYcrAgxJvR8AzrEm6XjU/h3Kc4gIAR0A2yXjU/fO2R0BBkSbpeNT+R8AyMm6XjU/fh3Kd4gIAR0A24UeuFHrhR0BCTS8an753R8AyAUeuFHrhh3Ke4gIAR0A1cWhysCDFR0A9xBiTdLxqR8A15Jul41P4h3Kf4gIAR0A0EKPXCj1xR0A9blYEGJN1R8A2Man752yLh3Kg4gIAR0AzNwo9cKPXR0A+Sn752yLRR8A1QtDlYEGJh3Kh4gIAR0Az5ysCDEm6R0A760OVgQYlR8A1/3ztkWhzh3Ki4gIAR0Ay7xqfvnbJR0A983S8an76R8A0HS8an753h3Kj4gIAR0A1PbItDlYER0A7czMzMzMzR8A1a0OVgQYlh3Kk4gIAR0A1/rhR64UfR0A8ul41P3zuR8A1Cj1wo9cKh3Kl4gIAR0Ay3KwIMSbpR0A/euFHrhR7R8A1vCj1wo9ch3Km4gIAR0AxsKPXCj1xR0BAGXjU/fO2R8A1Q9cKPXCkh3Kn4gIAR0AwdT987ZFoR0A/b1wo9cKPR8A1v3ztkWhzh3Ko4gIAR0Axt87ZFocrR0BA0tDlYEGJR8A1xeNT987Zh3Kp4gIAR0AvtkWhysCDR0A/y0OVgQYlR8A2wMSbpeNUh3Kq4gIAR0AyEan752yLR0BA2fvnbItER8A3I9cKPXCkh3Kr4gIAR0AwGuFHrhR7R0A+XCj1wo9cR8A1DQ5WBBiTh3Ks4gIAR0Atk3S8an76R0A9vS8an753R8A1IxJul41Qh3Kt4gIAR0Asij1wo9cKR0A9mBBiTdLyR8Aztwo9cKPXh3Ku4gIAR0AtocrAgxJvR0A8aDEm6XjVR8A15iTdLxqgh3Kv4gIAR0AtoEGJN0vHR0A81ocrAgxKR8Ay6XjU/fO2h3Kw4gIAR0AvZeNT987ZR0A7fO2RaHKwR8A1S0OVgQYlh3Kx4gIAR0AqgIMSbpeNR0A+YcrAgxJvR8AzZJul41P4h3Ky4gIAR0AonCj1wo9cR0A+IMSbpeNUR8AyTlYEGJN1h3Kz4gIAR0An/vnbItDlR0A8ogxJul41R8AyP3ztkWhzh3K04gIAR0AmBBiTdLxqR0A+5ul41P30R8AynrhR64Ufh3K14gIAR0AmrhR64UeuR0A8HnbItDlYR8AzJeNT987Zh3K24gIAR0AmP3ztkWhzR0BAL52yLQ5WR8AyONT987ZGh3K34gIAR0AlhR64UeuFR0A+5BiTdLxqR8A0A5WBBiTdh3K44gIAR0ApC8an752yR0A77peNT987R8AxPXCj1wo9h3K54gIAR0AoTtkWhysCR0A6jMzMzMzNR8Aw8rAgxJumh3K64gIAR0AlTdLxqfvnR0A6i0OVgQYlR8AwnvnbItDlh3K74gIAR0AqA5WBBiTdR0A6CwIMSbpeR8Avi0OVgQYlh3K84gIAR0Akg5WBBiTdR0A68SbpeNT+R8AvDU/fO2Rah3K94gIAR0AsxBiTdLxqR0A5docrAgxKR8AwKHKwIMSch3K+4gIAR0Au2ZmZmZmaR0A5w5WBBiTdR8AuKHKwIMSch3K/4gIAR0Asqn752yLRR0A38an752yLR8AwV0vGp++eh3LA4gIAR0Ajpul41P30R0A6NgQYk3S8R8AxnS8an753h3LB4gIAR0AgvGp++dsjR0A6LxqfvnbJR8AxhR64UeuFh3LC4gIAR0Afo9cKPXCkR0A5BJul41P4R8AwqDEm6XjVh3LD4gIAR0AeR64UeuFIR0A39gQYk3S8R8AxLQ5WBBiTh3LE4gIAR0Af3ztkWhysR0A5LpeNT987R8AurQ5WBBiTh3LF4gIAR0AdbpeNT987R0A4ReNT987ZR8Asv3ztkWhzh3LG4gIAR0AX+uFHrhR7R0A41HrhR64UR8Ar+uFHrhR7h3LH4gIAR0AggIMSbpeNR0A4HbItDlYER8AqRiTdLxqgh3LI4gIAR0AXrAgxJul5R0A50i0OVgQZR8Aqh64UeuFIh3LJ4gIAR0AjHjU/fO2RR0A3aXjU/fO2R8Aq0WhysCDFh3LK4gIAR0AjJFocrAgxR0A2BmZmZmZmR8ArO2RaHKwIh3LL4gIAR0AliLQ5WBBiR0A4IAAAAAAAR8Aq2yLQ5WBCh3LM4gIAR0AlhiTdLxqgR0A1XGp++dsjR8Ar5ul41P30h3LN4gIAR0An8SbpeNT+R0A3ci0OVgQZR8ArXS8an753h3LO4gIAR0An7ItDlYEGR0A2FT987ZFoR8AsCDEm6XjVh3LP4gIAR0ATvnbItDlYR0A4LdLxqfvnR8As6wIMSbpeh3LQ4gIAR0AMnbItDlYER0A4svGp++dtR8AsmRaHKwIMh3LR4gIAR0AGDlYEGJN1R0A371wo9cKPR8AqfnbItDlYh3LS4gIAR0AHHKwIMSbpR0A4w1P3ztkXR8AvWhysCDEnh3LT4gIARz/5wo9cKPXDR0A4TEm6XjU/R8Ap+dsi0OVgh3LU4gIAR0ALfO2RaHKwR0A53vnbItDlR8Awl41P3ztkh3LV4gIAR0AQLxqfvnbJR0A61ocrAgxKR8AwFLxqfvnbh3LW4gIAR0AJwo9cKPXDR0A5wYk3S8aoR8Ax0WhysCDFh3LX4gIAR0AKMzMzMzMzR0A23bItDlYER8ApPO2RaHKwh3LY4gIAR0ADn752yLQ5R0A2DEm6XjU/R8Anan752yLRh3LZ4gIAR0AJtkWhysCDR0A1X752yLQ5R8AlIEGJN0vHh3La4gIARz/68an752yLR0A0/3ztkWhzR8ApCLQ5WBBih3Lb4gIAR0AQw5WBBiTdR0A0pqfvnbItR8AliTdLxqfwh3Lc4gIARz/pocrAgxJvR0A1ocrAgxJvR8Aq2RaHKwIMh3Ld4gIAR0AFmZmZmZmaR0A1kSbpeNT+R8AisSbpeNT+h3Le4gIAR0AIHKwIMSbpR0A0wAAAAAAAR8AgWBBiTdLyh3Lf4gIAR0ABvGp++dsjR0AzcSbpeNT+R8Aggo9cKPXDh3Lg4gIAR0AFo9cKPXCkR0A1i4UeuFHsR8AbkGJN0vGqh3Lh4gIARz/vpeNT987ZR0AzcCDEm6XjR8AgvfO2RaHLh3Li4gIAR0AI0vGp++dtR0A0zdLxqfvnR8AWaHKwIMSch3Lj4gIAR0AHan752yLRR0A1qTdLxqfwR8ARU/fO2RaHh3Lk4gIAR0AMS8an752yR0A1Sn752yLRR8AKan752yLRh3Ll4gIAR0ABn752yLQ5R0A2rpeNT987R8ARjEm6XjU/h3Lm4gIAR0AHaHKwIMScR0AyUWhysCDFR8Agd0vGp++eh3Ln4gIAR0AC3S8an753R0Aw+VgQYk3TR8AgpWBBiTdMh3Lo4gIAR0AE1wo9cKPXR0AwQIMSbpeNR8AcEGJN0vGqh3Lp4gIAR0AHpeNT987ZR0AwMeuFHrhSR8AjAxJul41Qh3Lq4gIAR0ANhysCDEm6R0AwVYEGJN0vR8AZzdLxqfvnh3Lr4gIAR0ADzMzMzMzNR0AteNT987ZGR8AjD987ZFodh3Ls4gIAR0AEan752yLRR0Aw3jU/fO2RR8AlpWBBiTdMh3Lt4gIARz/5ul41P3zuR0Au/O2RaHKwR8AaQo9cKPXDh3Lu4gIARz/7ysCDEm6YR0AtWRaHKwIMR8AVcKPXCj1xh3Lv4gIARz/2euFHrhR7R0AqcCDEm6XjR8AWi0OVgQYlh3Lw4gIARz/szMzMzMzNR0Aucan752yLR8AQ0OVgQYk3h3Lx4gIARz/dYEGJN0vHR0Ap5WBBiTdMR8AZedsi0OVgh3Ly4gIARz/zaHKwIMScR0As3S8an753R8AHXjU/fO2Rh3Lz4gIARz/yo9cKPXCkR0AwuBBiTdLyR8AP1P3ztkWih3L04gIAR0ABNT987ZFoR0Aol41P3ztkR8AUKPXCj1wph3L14gIARz/+8an752yLR0AlsKPXCj1xR8AUWRaHKwIMh3L24gIAR0ACOVgQYk3TR0AkgIMSbpeNR8ANwo9cKPXDh3L34gIAR0AGJul41P30R0Akdsi0OVgQR8AY52yLQ5WBh3L44gIAR0AK2RaHKwIMR0AlAQYk3S8bR8AJdsi0OVgQh3L54gIAR0ARGp++dsi0R0Ak2JN0vGp/R8AYFYEGJN0vh3L64gIAR0AD1wo9cKPXR0AhfO2RaHKwR8AZuFHrhR64h3L74gIARz/11wo9cKPXR0AjAQYk3S8bR8AI2RaHKwIMh3L84gIARz/30vGp++dtR0AiJN0vGp++R7/7bItDlYEGh3L94gIARz/7HrhR64UfR0Akij1wo9cKR7/o9cKPXCj2h3L+4gIARz/qsCDEm6XjR0AmSTdLxqfwR7/liTdLxqfwh3L/4gIAR0AG1wo9cKPXR0AkpWBBiTdMR7+/O2RaHKwIh3IA4wIAR0AKOVgQYk3TR0Am41P3ztkXRz/nS8an752yh3IB4wIAR0ARPGp++dsjR0Aov3ztkWhzRz+xqfvnbItEh3IC4wIAR0AOU/fO2RaHR0AlyTdLxqfwR0AAhysCDEm6h3ID4wIAR0ATpN0vGp++R0AqZmZmZmZmRz/oMSbpeNT+h3IE4wIAR0AGIMSbpeNUR0AkHztkWhysR0AGT987ZFodh3IF4wIAR0AHi0OVgQYlR0Ahok3S8an8R0AKmZmZmZmah3IG4wIARz/3ZFocrAgxR0Ak2RaHKwIMR0AIMSbpeNT+h3IH4wIARz/rtkWhysCDR0Ai2JN0vGp/R0ANi0OVgQYlh3II4wIARz/7ul41P3zuR0Ag2JN0vGp/R0APMzMzMzMzh3IJ4wIAR0ASRJul41P4R0Aoc7ZFocrBR7/ztkWhysCDh3IK4wIAR0AWdLxqfvnbR0Ap6PXCj1wpR7//HrhR64Ufh3IL4wIAR0AUPGp++dsjR0AsDdLxqfvnR8AG3S8an753h3IM4wIAR0AaBR64UeuFR0An8CDEm6XjR8AFuFHrhR64h3IN4wIAR0AReuFHrhR7R0AraPXCj1wpR8AOj1wo9cKPh3IO4wIAR0AeD1wo9cKPR0AmafvnbItER7/+DEm6XjU/h3IP4wIAR0Ae0OVgQYk3R0AnAAAAAAAAR7/gan752yLRh3IQ4wIAR0Agm6XjU/fPR0AkZul41P30R8ADwIMSbpeNh3IR4wIAR0AhX752yLQ5R0Alr52yLQ5WRz/MSbpeNT99h3IS4wIAR0AirAgxJul5R0AjLZFocrAhR7/752yLQ5WBh3IT4wIAR0AjGRaHKwIMR0Aj6HKwIMScR7/aDEm6XjU/h3IU4wIAR0AVwIMSbpeNR0AujMzMzMzNR8AEtkWhysCDh3IV4wIAR0AU2hysCDEnR0Awa0OVgQYlR8ALrhR64Ueuh3IW4wIAR0AZ3jU/fO2RR0AwszMzMzMzR8ARMzMzMzMzh3IX4wIAR0ATNDlYEGJOR0AxnztkWhysR8AE2RaHKwIMh3IY4wIAR0AeXjU/fO2RR0AwlHrhR64UR8AOcrAgxJumh3IZ4wIAR0AZKPXCj1wpR0AxDxqfvnbJR8AWRqfvnbIth3Ia4wIAR0AdhBiTdLxqR0AxXnbItDlYR8AZ/fO2RaHLh3Ib4wIAR0Abul41P3zuR0AyWl41P3zuR8AeVgQYk3S8h3Ic4wIAR0AfszMzMzMzR0AwEOVgQYk3R8AcbItDlYEGh3Id4wIAR0AW/O2RaHKwR0AydDlYEGJOR8Afmp++dsi0h3Ie4wIAR0Ab41P3ztkXR0Au0m6XjU/fR8AgOFHrhR64h3If4wIAR0AdYEGJN0vHR0ArVocrAgxKR8Ag2BBiTdLyh3Ig4wIAR0AacKPXCj1xR0Ap8an752yLR8AbszMzMzMzh3Ih4wIAR0AfjU/fO2RaR0AzDhR64UeuR8AgXjU/fO2Rh3Ii4wIAR0AeotDlYEGJR0Az6n752yLRR8AirQ5WBBiTh3Ij4wIAR0Ae7ZFocrAhR0AzFkWhysCDR8AlO+dsi0OWh3Ik4wIAR0AhbItDlYEGR0A1B2yLQ5WBR8AiwAAAAAAAh3Il4wIAR0AhgAAAAAAAR0AycCDEm6XjR8Alu+dsi0OWh3Im4wIAR0AhL52yLQ5WR0A2EzMzMzMzR8AflocrAgxKh3In4wIAR0AavGp++dsjR0AzJWBBiTdMR8Am4MSbpeNUh3Io4wIAR0AaocrAgxJvR0AydDlYEGJOR8Apcan752yLh3Ip4wIAR0AcC0OVgQYlR0AzZFocrAgxR8ArvvnbItDlh3Iq4wIAR0AVSsCDEm6YR0Axudsi0OVgR8Apz987ZFodh3Ir4wIAR0AZ7ItDlYEGR0A0gAAAAAAAR8Ar6n752yLRh3Is4wIAR0AVUOVgQYk3R0AwnjU/fO2RR8Ar752yLQ5Wh3It4wIAR0AYlYEGJN0vR0AuIcrAgxJvR8Aq++dsi0OWh3Iu4wIAR0AfcKPXCj1xR0Au90vGp++eR8Arp2yLQ5WBh3Iv4wIAR0AfszMzMzMzR0Ay9cKPXCj2R8AtffO2RaHLh3Iw4wIAR0AgocrAgxJvR0AzuRaHKwIMR8Av3Cj1wo9ch3Ix4wIAR0Aca4UeuFHsR0Az9wo9cKPXR8Aw141P3ztkh3Iy4wIAR0Ai6HKwIMScR0Ay/Cj1wo9cR8Awo5WBBiTdh3Iz4wIAR0AZpeNT987ZR0AzBN0vGp++R8AxNgQYk3S8h3I04wIAR0AbbZFocrAhR0A1OVgQYk3TR8AxNwo9cKPXh3I14wIAR0AWsSbpeNT+R0A1oAAAAAAAR8Ax++dsi0OWh3I24wIAR0AWo9cKPXCkR0A1IQYk3S8bR8AzblYEGJN1h3I34wIAR0ASkGJN0vGqR0A1PCj1wo9cR8A0Gp++dsi0h3I44wIAR0AbCj1wo9cKR0A0in752yLRR8Az6XjU/fO2h3I54wIAR0AbLAgxJul5R0Az0SbpeNT+R8A1LpeNT987h3I64wIAR0AYD1wo9cKPR0AyfCj1wo9cR8A1HztkWhysh3I74wIAR0Agh64UeuFIR0AzogxJul41R8A1mNT987ZGh3I84wIAR0AWP3ztkWhzR0Ax/jU/fO2RR8A2J++dsi0Oh3I94wIAR0AiXrhR64UfR0Ayu+dsi0OWR8A0T1wo9cKPh3I+4wIAR0AXPGp++dsjR0Ax6XjU/fO2R8Az7peNT987h3I/4wIAR0AUHrhR64UfR0AwsWhysCDFR8AzvnbItDlYh3JA4wIAR0AMjU/fO2RaR0AxAxJul41QR8Azaj1wo9cKh3JB4wIAR0AWsSbpeNT+R0AvpFocrAgxR8AyqbpeNT99h3JC4wIAR0AKEGJN0vGqR0AxyDEm6XjVR8Aygo9cKPXDh3JD4wIAR0AbrAgxJul5R0AuLhR64UeuR8AzGyLQ5WBCh3JE4wIAR0AbT987ZFodR0ArlocrAgxKR8AzpiTdLxqgh3JF4wIAR0AgVocrAgxKR0Avb52yLQ5WR8Ay/3ztkWhzh3JG4wIAR0Af87ZFocrBR0AqR64UeuFIR8A0GZmZmZmah3JH4wIAR0Aip2yLQ5WBR0AuJFocrAgxR8AzdgQYk3S8h3JI4wIAR0AieNT987ZGR0ArkOVgQYk3R8A0A9cKPXCkh3JJ4wIAR0AFOVgQYk3TR0AwWZmZmZmaR8A0HbItDlYEh3JK4wIARz/zR64UeuFIR0AwfGp++dsjR8Az6HKwIMSch3JL4wIARz/lP3ztkWhzR0Aump++dsi0R8AzHjU/fO2Rh3JM4wIARz/dHrhR64UfR0Awp64UeuFIR8A1PGp++dsjh3JN4wIARz/xXCj1wo9cR0AsVocrAgxKR8AzVYEGJN0vh3JO4wIARz/rpeNT987ZR0Ax8KPXCj1xR8A19DlYEGJOh3JP4wIARz/liTdLxqfwR0AvJeNT987ZR8A2HXCj1wo9h3JQ4wIAR7/QQYk3S8aoR0AvEGJN0vGqR8AyLQ5WBBiTh3JR4wIAR7/rAgxJul41R0As4EGJN0vHR8AxZqfvnbIth3JS4wIAR7/7Gp++dsi0R0ArFwo9cKPXR8AyUGJN0vGqh3JT4wIAR7/6k3S8an76R0AuAAAAAAAAR8AwOp++dsi0h3JU4wIAR8AFsi0OVgQZR0Ar9si0OVgQR8Ay141P3ztkh3JV4wIAR8AAvnbItDlYR0ArxR64UeuFR8AuiDEm6XjVh3JW4wIAR8AG4UeuFHrhR0As5ul41P30R8AsKPXCj1wph3JX4wIAR8AQszMzMzMzR0AsybpeNT99R8AsLZFocrAhh3JY4wIAR8ACVgQYk3S8R0At7Q5WBBiTR8AqQgxJul41h3JZ4wIAR7/0n752yLQ5R0AokvGp++dtR8AyeNT987ZGh3Ja4wIAR7//fO2RaHKwR0AmoMSbpeNUR8AzVLxqfvnbh3Jb4wIAR8AIZmZmZmZmR0AlHrhR64UfR8AyjxqfvnbJh3Jc4wIAR7/two9cKPXDR0AkpN0vGp++R8Az4EGJN0vHh3Jd4wIAR8AQul41P3zuR0Ak0euFHrhSR8AzA5WBBiTdh3Je4wIAR7/4HKwIMSbpR0Ai2JN0vGp/R8A0+6XjU/fPh3Jf4wIAR7/iNT987ZFoR0AgjdLxqfvnR8A1YMSbpeNUh3Jg4wIAR7/wbpeNT987R0Adedsi0OVgR8A2HnbItDlYh3Jh4wIARz/g3S8an753R0AgSbpeNT99R8A0yn752yLRh3Ji4wIAR8AFm6XjU/fPR0AkGRaHKwIMR8AxYIMSbpeNh3Jj4wIAR8AM5WBBiTdMR0AidLxqfvnbR8AwlkWhysCDh3Jk4wIAR8AKGp++dsi0R0AihJul41P4R8AuOVgQYk3Th3Jl4wIAR8AM752yLQ5WR0AfGZmZmZmaR8AxFsi0OVgQh3Jm4wIAR8AAtkWhysCDR0AieNT987ZGR8Atel41P3zuh3Jn4wIAR8ACvGp++dsjR0AcqPXCj1wpR8Aw8/fO2RaHh3Jo4wIAR8ARLxqfvnbJR0AiZWBBiTdMR8AskGJN0vGqh3Jp4wIAR8AQsi0OVgQZR0Ah9kWhysCDR8Apsan752yLh3Jq4wIAR8AT++dsi0OWR0Ae/vnbItDlR8Ao+2RaHKwIh3Jr4wIAR8ASaHKwIMScR0Akdsi0OVgQR8AoI1P3ztkXh3Js4wIAR8AYo9cKPXCkR0AekGJN0vGqR8ApvnbItDlYh3Jt4wIAR8ARmJN0vGp/R0Aj8SbpeNT+R8AlLZFocrAhh3Ju4wIAR8AOHrhR64UfR0Am6fvnbItER8Ao5ul41P30h3Jv4wIAR8AReNT987ZGR0AbLAgxJul5R8AnoUeuFHrhh3Jw4wIAR8AT9LxqfvnbR0AWMSbpeNT+R8AmybpeNT99h3Jx4wIAR8ATJul41P30R0AVffO2RaHLR8Ajy0OVgQYlh3Jy4wIAR8ARrQ5WBBiTR0ARdcKPXCj2R8AoYUeuFHrhh3Jz4wIAR8ANbItDlYEGR0AUkGJN0vGqR8Ai2RaHKwIMh3J04wIAR8AUoMSbpeNUR0AIdsi0OVgQR8Anul41P3zuh3J14wIAR8ARybpeNT99Rz/5ItDlYEGJR8ApQYk3S8aoh3J24wIAR8AIZmZmZmZmRz/1Em6XjU/fR8AnAxJul41Qh3J34wIAR8AXkGJN0vGqR0AVrAgxJul5R8AiV41P3ztkh3J44wIAR8AXysCDEm6YR0AURaHKwIMSR8AfD1wo9cKPh3J54wIAR8AaOl41P3zuR0ANbItDlYEGR8Aepul41P30h3J64wIAR8Aa/vnbItDlR0AYk3S8an76R8AcKfvnbItEh3J74wIAR8Ae3Cj1wo9cR0ALjU/fO2RaR8Af+dsi0OVgh3J84wIAR8AYNDlYEGJOR0Ad4UeuFHrhR8AcCDEm6XjVh3J94wIAR8AUXjU/fO2RR0Ae3jU/fO2RR8AYFYEGJN0vh3J+4wIAR8AZmJN0vGp/R0Ag8SbpeNT+R8Aful41P3zuh3J/4wIAR8ARuFHrhR64R0Ah5N0vGp++R8AYEm6XjU/fh3KA4wIAR8AXBysCDEm6R0AjbpeNT987R8AflYEGJN0vh3KB4wIAR8AOvGp++dsjR0Al7peNT987R8AcY1P3ztkXh3KC4wIAR8AStDlYEGJOR0AjzMzMzMzNR8AcEWhysCDFh3KD4wIAR8AXBiTdLxqgR0AFj1wo9cKPR8AdGZmZmZmah3KE4wIAR8AZBBiTdLxqRz/1mZmZmZmaR8AcH752yLQ5h3KF4wIAR8AV7ZFocrAhRz/ntkWhysCDR8AXlocrAgxKh3KG4wIAR8AYpeNT987ZRz/gAAAAAAAAR8AgmJN0vGp/h3KH4wIAR8ARvGp++dsjRz/CLQ5WBBiTR8AYeNT987ZGh3KI4wIAR8AbZFocrAgxR7/ql41P3ztkR8Af9cKPXCj2h3KJ4wIAR8Aa4EGJN0vHR7/83S8an753R8AiSj1wo9cKh3KK4wIAR8AdrQ5WBBiTR8AIS8an752yR8AhhaHKwIMSh3KL4wIAR8AgNT987ZFoR8ANP3ztkWhzR8Alsan752yLh3KM4wIAR8Ah1YEGJN0vR8ASvnbItDlYR8AiAIMSbpeNh3KN4wIAR8AgRaHKwIMSR8AOXCj1wo9cR8AjF41P3ztkh3KO4wIAR8AYQ5WBBiTdRz/p64UeuFHsR8AS1P3ztkWih3KP4wIAR8AV0OVgQYk3Rz/SwIMSbpeNR8AMAgxJul41h3KQ4wIAR8AT9si0OVgQR7/yUeuFHrhSR8AOGJN0vGp/h3KR4wIAR8AZlYEGJN0vRz/W2RaHKwIMR8ACYk3S8an8h3KS4wIAR8AXE3S8an76R7//mZmZmZmaR8ARBR64UeuFh3KT4wIAR8AW5WBBiTdMR7/D1wo9cKPXR7/wtDlYEGJOh3KU4wIAR8AW2hysCDEnR7/4euFHrhR7R7/ovGp++dsjh3KV4wIAR8AUGJN0vGp/Rz/nMzMzMzMzR7/Jul41P3zuh3KW4wIAR8AUQo9cKPXDR8AAQ5WBBiTdRz/XS8an752yh3KX4wIAR8ARb52yLQ5WRz/Mi0OVgQYlRz/tul41P3zuh3KY4wIAR8ARgxJul41QR7/yan752yLRRz/zfO2RaHKwh3KZ4wIAR8ANysCDEm6YR7/3U/fO2RaHR8ALyLQ5WBBih3Ka4wIAR8AGMSbpeNT+R7/lul41P3zuR8AFVgQYk3S8h3Kb4wIAR7/+an752yLRRz/Vsi0OVgQZR8ALan752yLRh3Kc4wIAR7//Jul41P30R7/8DEm6XjU/R7//dLxqfvnbh3Kd4wIAR7/teNT987ZGRz/p0vGp++dtR8AHAAAAAAAAh3Ke4wIAR7/+k3S8an76R8AHGp++dsi0R8AH3S8an753h3Kf4wIAR8AJ0vGp++dtR8AGVgQYk3S8R8ANzMzMzMzNh3Kg4wIAR8ABhysCDEm6Rz/lP3ztkWhzR8ASu2RaHKwIh3Kh4wIAR7/0vGp++dsjRz/2n752yLQ5R8AWR64UeuFIh3Ki4wIAR7//Jul41P30R0AF0vGp++dtR8AYHKwIMSbph3Kj4wIAR7/sUeuFHrhSRz/hLxqfvnbJR8AbGJN0vGp/h3Kk4wIAR8AIan752yLRR0AF3ztkWhysR8AaRJul41P4h3Kl4wIAR7/V87ZFocrBR7/rhR64UeuFR8AZhBiTdLxqh3Km4wIARz/LQ5WBBiTdRz/z++dsi0OWR8AeT987ZFodh3Kn4wIAR7/hocrAgxJvR7/+SbpeNT99R8Ad8an752yLh3Ko4wIAR7/zrhR64UeuR0AOqfvnbItER8AXhiTdLxqgh3Kp4wIAR7/3eNT987ZGR0AUXS8an753R8AaWhysCDEnh3Kq4wIAR7/dYEGJN0vHR0AU2hysCDEnR8Ae8KPXCj1xh3Kr4wIAR7/1iTdLxqfwR0AZD1wo9cKPR8AWa4UeuFHsh3Ks4wIARz/nvnbItDlYR0AUOFHrhR64R8AeFocrAgxKh3Kt4wIAR7/2UeuFHrhSR0AegQYk3S8bR8AZRqfvnbIth3Ku4wIAR7/02RaHKwIMR0Ahp2yLQ5WBR8AVd87ZFocrh3Kv4wIAR7/4p++dsi0OR0Aj8KPXCj1xR8AXUvGp++dth3Kw4wIAR7/wQYk3S8aoR0AhRysCDEm6R8AQp++dsi0Oh3Kx4wIAR7/uDEm6XjU/R0AWCj1wo9cKR8Ah49cKPXCkh3Ky4wIAR7+752yLQ5WBR0AW9si0OVgQR8AkQxJul41Qh3Kz4wIAR7/gan752yLRR0AcMzMzMzMzR8AlmZmZmZmah3K04wIAR7/GyLQ5WBBiR0ASRqfvnbItR8AmR64UeuFIh3K14wIAR7/67ZFocrAhR0AdCTdLxqfwR8AmPnbItDlYh3K24wIARz+52yLQ5WBCR0AJysCDEm6YR8Ak4EGJN0vHh3K34wIARz/pLxqfvnbJR0ATUeuFHrhSR8AooMSbpeNUh3K44wIARz/S0OVgQYk3R0AAHKwIMSbpR8AmtkWhysCDh3K54wIARz/eNT987ZFoR0AflHrhR64UR8AmMi0OVgQZh3K64wIARz/Um6XjU/fPR0AiH752yLQ5R8An8i0OVgQZh3K74wIARz/0EGJN0vGqR0Ah3KwIMSbpR8AqT987ZFodh3K84wIARz/jCj1wo9cKR0Akul41P3zuR8AmbpeNT987h3K94wIAR0ADZFocrAgxR0AhMzMzMzMzR8Ap+FHrhR64h3K+4wIAR7/YQYk3S8aoR0AlAo9cKPXDR8AkGp++dsi0h3K/4wIAR7/VT987ZFodR0AnzdLxqfvnR8Ai4tDlYEGJh3LA4wIAR7/3peNT987ZR0An0OVgQYk3R8Ag4UeuFHrhh3LB4wIAR7/7wo9cKPXDR0Aqedsi0OVgR8AfdLxqfvnbh3LC4wIARz/npeNT987ZR0AiX752yLQ5R8Ass7ZFocrBh3LD4wIARz/33ztkWhysR0AiJ2yLQ5WBR8AvMSbpeNT+h3LE4wIARz/2UeuFHrhSR0AkvvnbItDlR8AwYIMSbpeNh3LF4wIARz/vfO2RaHKwR0AfeNT987ZGR8AwYUeuFHrhh3LG4wIARz/TMzMzMzMzR0Al0OVgQYk3R8Awj1wo9cKPh3LH4wIARz/9iTdLxqfwR0AeQo9cKPXDR8Axm+dsi0OWh3LI4wIARz/4LQ5WBBiTR0AYz987ZFodR8AyOyLQ5WBCh3LJ4wIARz+xqfvnbItER0AYLQ5WBBiTR8AyhR64UeuFh3LK4wIARz/J++dsi0OWR0AVQIMSbpeNR8A0svGp++dth3LL4wIAR7/7752yLQ5WR0AXmJN0vGp/R8Az3bItDlYEh3LM4wIAR7/edsi0OVgQR0AW3ztkWhysR8AzrMzMzMzNh3LN4wIAR0AEWBBiTdLyR0Alqn752yLRR8Aw187ZFocrh3LO4wIAR0AFrAgxJul5R0AoDdLxqfvnR8AxpaHKwIMSh3LP4wIAR0ALWBBiTdLyR0AnUvGp++dtR8Ay8euFHrhSh3LQ4wIAR0AL6XjU/fO2R0AqMSbpeNT+R8Aw4MSbpeNUh3LR4wIAR0ARcrAgxJumR0Alv3ztkWhzR8Ay7tkWhysCh3LS4wIAR0AHAgxJul41R0ArEOVgQYk3R8AvItDlYEGJh3LT4wIAR0ABJN0vGp++R0Atd0vGp++eR8AvCTdLxqfwh3LU4wIAR0AIJN0vGp++R0ApeuFHrhR7R8As0vGp++dth3LV4wIARz/3cKPXCj1xR0AuMKPXCj1xR8AsrpeNT987h3LW4wIAR0ACvnbItDlYR0AqM7ZFocrBR8Aqdsi0OVgQh3LX4wIARz/oYk3S8an8R0AtDU/fO2RaR8AoQYk3S8aoh3LY4wIARz/4gxJul41QR0Asgo9cKPXDR8AqbItDlYEGh3LZ4wIAR0AHvnbItDlYR0Aod0vGp++eR8A0DhR64Ueuh3La4wIAR0ALl41P3ztkR0An3Cj1wo9cR8A1ZmZmZmZmh3Lb4wIAR0APWBBiTdLyR0AqZ++dsi0OR8A2GBBiTdLyh3Lc4wIAR0ADAAAAAAAAR0AmUvGp++dtR8A2MeuFHrhSh3Ld4wIAR0AKZmZmZmZmR0Ash64UeuFIR8A1+ZmZmZmah3Le4wIARz/yVgQYk3S8R0AoBysCDEm6R8A2in752yLRh3Lf4wIAR0AHgQYk3S8bR0AlHztkWhysR8A3fCj1wo9ch3Lg4wIAR0AUHrhR64UfR0AqLhR64UeuR8A2zlYEGJN1h3Lh4wIAR0AWPnbItDlYR0AsPfO2RaHLR8A3r1wo9cKPh3Li4wIAR0AUo9cKPXCkR0ArrItDlYEGR8A5JJul41P4h3Lj4wIAR0AcTdLxqfvnR0AsZFocrAgxR8A3eJN0vGp/h3Lk4wIAR0ATUvGp++dtR0ApafvnbItER8A5gUeuFHrhh3Ll4wIAR0Ae7ItDlYEGR0Auel41P3zuR8A4U7ZFocrBh3Lm4wIAR0AfMCDEm6XjR0AwlT987ZFoR8A4GZmZmZmah3Ln4wIAR0AgwQYk3S8bR0At/vnbItDlR8A5gYk3S8aoh3Lo4wIAR0AhnKwIMSbpR0AwKsCDEm6YR8A6AMSbpeNUh3Lp4wIAR0Ag6n752yLRR0AxK8an752yR8A5LtkWhysCh3Lq4wIAR0AUyLQ5WBBiR0Att87ZFocrR8A6AMSbpeNUh3Lr4wIAR0ATAQYk3S8bR0AtiTdLxqfwR8A7aLQ5WBBih3Ls4wIAR0AWLQ5WBBiTR0Arij1wo9cKR8A8QxJul41Qh3Lt4wIAR0ATDU/fO2RaR0AwJiTdLxqgR8A8F87ZFocrh3Lu4wIAR0AUF41P3ztkR0Aqkm6XjU/fR8A9QtDlYEGJh3Lv4wIAR0AOAAAAAAAAR0AxGNT987ZGR8A7cGJN0vGqh3Lw4wIAR0AYjlYEGJN1R0Aw07ZFocrBR8A8E3S8an76h3Lx4wIAR0AbGp++dsi0R0Aq3752yLQ5R8A73vnbItDlh3Ly4wIAR0AeZmZmZmZmR0Ao0euFHrhSR8A8h++dsi0Oh3Lz4wIAR0AdWyLQ5WBCR0Al9cKPXCj2R8A8BiTdLxqgh3L04wIAR0AiLItDlYEGR0Api8an752yR8A8b52yLQ5Wh3L14wIAR0Af0euFHrhSR0AkDEm6XjU/R8A8fjU/fO2Rh3L24wIAR0AjUOVgQYk3R0ApeuFHrhR7R8A7BR64UeuFh3L34wIAR0Ah9si0OVgQR0AomyLQ5WBCR8A6DtkWhysCh3L44wIAR0AlcrAgxJumR0AqrpeNT987R8A60vGp++dth3L54wIAR0AZrxqfvnbJR0AloUeuFHrhR8A7Ean752yLh3L64wIAR0AYXS8an753R0AjDlYEGJN1R8A6d87ZFocrh3L74wIAR0Ab2BBiTdLyR0AiRaHKwIMSR8A5RaHKwIMSh3L84wIAR0AbO2RaHKwIR0AgCbpeNT99R8A4xysCDEm6h3L94wIAR0AfXCj1wo9cR0AkBqfvnbItR8A4xul41P30h3L+4wIAR0AhBJul41P4R0Ajo9cKPXCkR8A3fCj1wo9ch3L/4wIAR0AeAgxJul41R0Aj0vGp++dtR8A2VocrAgxKh3IA5AIAR0AjS8an752yR0AlpFocrAgxR8A3RWBBiTdMh3IB5AIAR0AaR64UeuFIR0AlbpeNT987R8A2XrhR64Ufh3IC5AIAR0AlMSbpeNT+R0AlaPXCj1wpR8A4T987ZFodh3ID5AIAR0Aeu2RaHKwIR0AiK4UeuFHsR8A1TxqfvnbJh3IE5AIAR0Aa1wo9cKPXR0Ah0WhysCDFR8A0Ol41P3zuh3IF5AIAR0Adm6XjU/fPR0AiE/fO2RaHR8Ay4IMSbpeNh3IG5AIAR0AX41P3ztkXR0AeN0vGp++eR8A0W+dsi0OWh3IH5AIAR0Agv3ztkWhzR0AgrAgxJul5R8Aymp++dsi0h3II5AIAR0AU8KPXCj1xR0AdzdLxqfvnR8A1tocrAgxKh3IJ5AIAR0AT3Cj1wo9cR0Add87ZFocrR8AzNcKPXCj2h3IK5AIAR0ASYUeuFHrhR0AYWyLQ5WBCR8A1/752yLQ5h3IL5AIAR0AbYEGJN0vHR0AjvXCj1wo9R8Ax/752yLQ5h3IM5AIAR0AcpeNT987ZR0AjwQYk3S8bR8Awkm6XjU/fh3IN5AIAR0AYI9cKPXCkR0AiWRaHKwIMR8Avp2yLQ5WBh3IO5AIAR0AdyLQ5WBBiR0AmmJN0vGp/R8AwC4UeuFHsh3IP5AIAR0ATdsi0OVgQR0AjDtkWhysCR8Av7Q5WBBiTh3IQ5AIAR0Ahd0vGp++eR0AnpFocrAgxR8AwuBBiTdLyh3IR5AIAR0AeXS8an753R0Amk/fO2RaHR8AtBJul41P4h3IS5AIAR0AiJul41P30R0AqjMzMzMzNR8AwYo9cKPXDh3IT5AIAR0AZgxJul41QR0AgWBBiTdLyR8AuDMzMzMzNh3IU5AIAR0AVsCDEm6XjR0Ad+NT987ZGR8AsTdLxqfvnh3IV5AIAR0AXbZFocrAhR0AeXCj1wo9cR8ApZ++dsi0Oh3IW5AIAR0AUul41P3zuR0AYJeNT987ZR8AtGyLQ5WBCh3IX5AIAR0AcCTdLxqfwR0AdSsCDEm6YR8AouVgQYk3Th3IY5AIAR0APT987ZFodR0AWBysCDEm6R8Arwo9cKPXDh3IZ5AIAR0AT3S8an753R0AXtkWhysCDR8Av4MSbpeNUh3Ia5AIAR0ATpeNT987ZR0Af3S8an753R8AntT987ZFoh3Ib5AIAR0AUSLQ5WBBiR0AgONT987ZGR8Ak141P3ztkh3Ic5AIAR0AQsSbpeNT+R0AcXCj1wo9cR8AjeVgQYk3Th3Id5AIAR0ASv3ztkWhzR0AjEeuFHrhSR8Aj/vnbItDlh3Ie5AIAR0AH1wo9cKPXR0AcG6XjU/fPR8AkE3S8an76h3If5AIAR0AVQo9cKPXDR0AlXztkWhysR8AlmhysCDEnh3Ig5AIAR0AS87ZFocrBR0AoAQYk3S8bR8Akk3S8an76h3Ih5AIAR0AbWRaHKwIMR0AlbAgxJul5R8AlVocrAgxKh3Ii5AIAR0AS7ZFocrAhR0AZNkWhysCDR8Ahpul41P30h3Ij5AIAR0AQAAAAAAAAR0AU+uFHrhR7R8AgQYk3S8aoh3Ik5AIAR0AQ1P3ztkWiR0AVZWBBiTdMR8AaggxJul41h3Il5AIAR0ARlYEGJN0vR0AOxJul41P4R8AhRaHKwIMSh3Im5AIAR0AVU/fO2RaHR0AWSsCDEm6YR8AYuVgQYk3Th3In5AIAR0AMBBiTdLxqR0AGQYk3S8aoR8Af87ZFocrBh3Io5AIAR0ARFocrAgxKR0AN2RaHKwIMR8AkUvGp++dth3Ip5AIAR0AJFHrhR64UR0AUggxJul41R8AXeuFHrhR7h3Iq5AIAR0AJSbpeNT99R0ATLQ5WBBiTR8ARztkWhysCh3Ir5AIAR0ADEm6XjU/fR0AL3ztkWhysR8AQ7ZFocrAhh3Is5AIAR0AEtkWhysCDR0AX3Cj1wo9cR8ANKPXCj1wph3It5AIARz/zHrhR64UfR0ALSbpeNT99R8ASHKwIMSbph3Iu5AIAR0AIWBBiTdLyR0ADhysCDEm6R8AN2yLQ5WBCh3Iv5AIAR0ADlYEGJN0vRz/yNT987ZFoR8ALU/fO2RaHh3Iw5AIAR0AD4UeuFHrhRz/sUeuFHrhSR7/+crAgxJumh3Ix5AIAR0AJEm6XjU/fRz+GhysCDEm6R8AQ5WBBiTdMh3Iy5AIAR0AMaHKwIMScRz/o7ZFocrAhR7/03S8an753h3Iz5AIAR0AEWBBiTdLyR7/2DEm6XjU/R8APN0vGp++eh3I05AIAR0AIbItDlYEGR8AEbpeNT987R8ATDlYEGJN1h3I15AIAR0ADnbItDlYER8ANPXCj1wo9R8ASqwIMSbpeh3I25AIAR0AQDU/fO2RaR8ADdsi0OVgQR8AWMCDEm6Xjh3I35AIARz/1FocrAgxKRz/nfO2RaHKwR7/0hysCDEm6h3I45AIARz/ytDlYEGJORz/Ui0OVgQYlRz+752yLQ5WBh3I55AIARz/4euFHrhR7R7/ysCDEm6XjRz/RWBBiTdLyh3I65AIAR7/QAAAAAAAARz/lHrhR64UfRz/jQ5WBBiTdh3I75AIARz/piTdLxqfwR8AArhR64UeuR7++uFHrhR64h3I85AIAR7/fbItDlYEGRz/SwIMSbpeNR0AAk3S8an76h3I95AIARz/bMzMzMzMzR7/RFocrAgxKR0AFsi0OVgQZh3I+5AIAR7/6GJN0vGp/Rz/fKwIMSbpeR0AETdLxqfvnh3I/5AIAR0AFhR64UeuFR7/2rAgxJul5Rz/r1wo9cKPXh3JA5AIAR0AJ++dsi0OWR8AFuFHrhR64Rz/z87ZFocrBh3JB5AIAR0AFMSbpeNT+R8AKZmZmZmZmR0AENT987ZFoh3JC5AIAR0ATGp++dsi0R8AFJN0vGp++Rz/1dLxqfvnbh3JD5AIAR0AHxJul41P4R8ARvnbItDlYR0AHBiTdLxqgh3JE5AIAR0AV++dsi0OWR8AAkWhysCDFRz+7ItDlYEGJh3JF5AIAR0Ab9cKPXCj2R8ACGp++dsi0Rz/WVgQYk3S8h3JG5AIAR0AUj1wo9cKPR8AGZmZmZmZmR7/zBiTdLxqgh3JH5AIARz/7tkWhysCDR8AE0vGp++dtR0AJi0OVgQYlh3JI5AIARz/xS8an752yR8AIP3ztkWhzR0ARtkWhysCDh3JJ5AIARz/X752yLQ5WR8ARhysCDEm6R0ARQ5WBBiTdh3JK5AIARz/H752yLQ5WR8AURqfvnbItR0AVQo9cKPXDh3JL5AIARz+g5WBBiTdMR8ATZ2yLQ5WBR0AI4UeuFHrhh3JM5AIAR7/hLxqfvnbJR8AYwIMSbpeNR0AHLxqfvnbJh3JN5AIARz/fGp++dsi0R8AdLQ5WBBiTR0AEysCDEm6Yh3JO5AIAR7/6BBiTdLxqR8AYZmZmZmZmRz/9Q5WBBiTdh3JP5AIARz/DtkWhysCDR8Ag9cKPXCj2R0AF7ZFocrAhh3JQ5AIAR8AHHKwIMSbpR8AWEm6XjU/fR0ADZmZmZmZmh3JR5AIAR8ALVgQYk3S8R8AR2yLQ5WBCRz/9ztkWhysCh3JS5AIAR8ALWhysCDEnR8AYIMSbpeNUR0ALKPXCj1wph3JT5AIARz/7jU/fO2RaR8AbwYk3S8aoR0ACBBiTdLxqh3JU5AIAR0AGkWhysCDFR8AfiTdLxqfwR0AAMSbpeNT+h3JV5AIAR0AJpeNT987ZR8AhC8an752yR0AK3S8an753h3JW5AIAR0AQEWhysCDFR8AcvGp++dsjRz/1kWhysCDFh3JX5AIAR0AJocrAgxJvR8AfhR64UeuFR0ARmZmZmZmah3JY5AIAR0AUi0OVgQYlR8AgVYEGJN0vRz/wGJN0vGp/h3JZ5AIAR0AMwo9cKPXDR8AaKwIMSbpeRz+ZmZmZmZmah3Ja5AIAR0ALfvnbItDlR8Ajq4UeuFHsR0ALCDEm6XjVh3Jb5AIAR0AODlYEGJN1R8AlIUeuFHrhR0ASfO2RaHKwh3Jc5AIAR0AUsCDEm6XjR8AkjU/fO2RaR0AUhiTdLxqgh3Jd5AIAR0AMi0OVgQYlR8AoJWBBiTdMR0ARnbItDlYEh3Je5AIAR0AVqwIMSbpeR8Akr52yLQ5WR0AZUOVgQYk3h3Jf5AIAR0AAn752yLQ5R8Ao0m6XjU/fR0ARBR64UeuFh3Jg5AIARz/8l41P3ztkR8AryDEm6XjVR0APuFHrhR64h3Jh5AIARz/iXjU/fO2RR8Asan752yLRR0APZFocrAgxh3Ji5AIAR0AFyLQ5WBBiR8AtUvGp++dtR0ANWhysCDEnh3Jj5AIAR0AYT987ZFodR8Aj4MSbpeNUR0AQ3jU/fO2Rh3Jk5AIAR0Ad++dsi0OWR8AjaXjU/fO2R0AR7peNT987h3Jl5AIAR0Ae++dsi0OWR8AgaPXCj1wpR0ASKwIMSbpeh3Jm5AIAR0AguFHrhR64R8AkwAAAAAAAR0ALJul41P30h3Jn5AIAR0AdWBBiTdLyR8Ad9si0OVgQR0ANAgxJul41h3Jo5AIAR0AjtDlYEGJOR8AkoEGJN0vHR0AN0vGp++dth3Jp5AIAR0Af++dsi0OWR8Ant0vGp++eR0AJp++dsi0Oh3Jq5AIAR0Ag4crAgxJvR8Ae8rAgxJumR0AWT987ZFodh3Jr5AIAR0Ah9cKPXCj2R8AZhR64UeuFR0AWZWBBiTdMh3Js5AIAR0Aj9cKPXCj2R8AY5FocrAgxR0ARzdLxqfvnh3Jt5AIAR0AjN87ZFocrR8AYP3ztkWhzR0Ab2RaHKwIMh3Ju5AIAR0Al4crAgxJvR8Ab7ZFocrAhR0ARS8an752yh3Jv5AIAR0Ak/nbItDlYR8AcT987ZFodR0AdjEm6XjU/h3Jw5AIAR0AjbxqfvnbJR8AVGJN0vGp/R0AMdLxqfvnbh3Jx5AIAR0AlKfvnbItER8AUBR64UeuFR0ADTdLxqfvnh3Jy5AIAR0Am3S8an753R8AONT987ZFoR0AFl41P3ztkh3Jz5AIAR0AjggxJul41R8ATRJul41P4Rz/yQYk3S8aoh3J05AIAR0Al0WhysCDFR8AFxJul41P4R0AIWBBiTdLyh3J15AIAR0AiPO2RaHKwR8AYgQYk3S8bRz/lT987ZFodh3J25AIAR0AgONT987ZGR8AXtT987ZFoR7/qXjU/fO2Rh3J35AIAR0Af2hysCDEnR8Aek3S8an76R7/1ItDlYEGJh3J45AIAR0Ape+dsi0OWR8APTdLxqfvnR0AEP3ztkWhzh3J55AIAR0ArT987ZFodR8AGLxqfvnbJR0ADFocrAgxKh3J65AIAR0ArLpeNT987R8AB7ZFocrAhRz/ul41P3ztkh3J75AIAR0AuM7ZFocrBR8AJan752yLRR0AFul41P3zuh3J85AIAR0Aqa4UeuFHsR8AH64UeuFHsRz+ok3S8an76h3J95AIAR0Aud0vGp++eR8AOUeuFHrhSR0AQcan752yLh3J+5AIAR0AvLAgxJul5R8AQiDEm6XjVRz/8tDlYEGJOh3J/5AIAR0AsD1wo9cKPR7/wAAAAAAAARz/nGp++dsi0h3KA5AIAR0AsPvnbItDlR7/bxqfvnbItR7/kUeuFHrhSh3KB5AIAR0At2RaHKwIMR7/1Jul41P30R7/5LxqfvnbJh3KC5AIAR0AtjMzMzMzNRz/uXjU/fO2RR7/kCDEm6XjVh3KD5AIAR0As+dsi0OVgR7/5S8an752yR8AFi0OVgQYlh3KE5AIAR0AtUOVgQYk3Rz/5nbItDlYER8AAAgxJul41h3KF5AIAR0AsOVgQYk3TRz/7987ZFocrRz/T52yLQ5WBh3KG5AIAR0AwDMzMzMzNR7/9tkWhysCDR7/xlYEGJN0vh3KH5AIAR0Aw4o9cKPXDR8AGHKwIMSbpR7/+IMSbpeNUh3KI5AIAR0AwHrhR64UfR8AQHrhR64UfR8ACMSbpeNT+h3KJ5AIAR0AyJysCDEm6R8AIzMzMzMzNR7/xN0vGp++eh3KK5AIAR0AwCbpeNT99R8ARfvnbItDlR8ALm6XjU/fPh3KL5AIAR0AzLU/fO2RaR8APkWhysCDFR7/9nbItDlYEh3KM5AIAR0AzqfvnbItER8AKHKwIMSbpR8AJFHrhR64Uh3KN5AIAR0A0N87ZFocrR8APqfvnbItER8AQD1wo9cKPh3KO5AIAR0AzbEm6XjU/R8AAYEGJN0vHR8AKWhysCDEnh3KP5AIAR0Au8KPXCj1xR8ASvGp++dsjR7/04UeuFHrhh3KQ5AIAR0AtZul41P30R8AXnKwIMSbpR7/5HrhR64Ufh3KR5AIAR0ArCbpeNT99R8AWqfvnbItER8AEHrhR64Ufh3KS5AIAR0AscKPXCj1xR8AaD1wo9cKPR7/QIMSbpeNUh3KT5AIAR0AqYk3S8an8R8AaJN0vGp++R8AKmZmZmZmah3KU5AIAR0AqUGJN0vGqR8AXG6XjU/fPRz/Ui0OVgQYlh3KV5AIAR0Apx64UeuFIR8AR9cKPXCj2R8ADbpeNT987h3KW5AIAR0AnlYEGJN0vR8AQVwo9cKPXR8AKWhysCDEnh3KX5AIAR0AolgQYk3S8R8AOyLQ5WBBiR8AS5WBBiTdMh3KY5AIAR0AmOFHrhR64R8AG2yLQ5WBCR8AFdsi0OVgQh3KZ5AIAR0AnmZmZmZmaR8AR9cKPXCj2R8AWmZmZmZmah3Ka5AIAR0Aj1wo9cKPXR8ADBiTdLxqgR8AL1wo9cKPXh3Kb5AIAR0AkLItDlYEGR7/1ysCDEm6YR8ARwYk3S8aoh3Kc5AIAR0AhT1wo9cKPR8AHtDlYEGJOR8AKQ5WBBiTdh3Kd5AIAR0Ah/O2RaHKwR7/uVgQYk3S8R8AU4k3S8an8h3Ke5AIAR0AePGp++dsjR8AESbpeNT99R8AQOVgQYk3Th3Kf5AIAR0AaqwIMSbpeR7/yHKwIMSbpR8AXEm6XjU/fh3Kg5AIAR0Ae6n752yLRR7/4o9cKPXCkR8AUI9cKPXCkh3Kh5AIAR0Aqs7ZFocrBR8AIU/fO2RaHR8ATl41P3ztkh3Ki5AIAR0AsEGJN0vGqR8AGdsi0OVgQR8AYu2RaHKwIh3Kj5AIAR0As7Q5WBBiTR8AQdcKPXCj2R8AbYEGJN0vHh3Kk5AIAR0Aug5WBBiTdR7/+j1wo9cKPR8AXybpeNT99h3Kl5AIAR0AsUm6XjU/fR8ARUOVgQYk3R8AgB64UeuFIh3Km5AIAR0AwEvGp++dtR7/6IMSbpeNUR8Ac6XjU/fO2h3Kn5AIAR0AxhqfvnbItR7/0hysCDEm6R8AblYEGJN0vh3Ko5AIAR0AyVT987ZFoR8AEGp++dsi0R8AZ1wo9cKPXh3Kp5AIAR0AzqfvnbItER8AA/fO2RaHLR8AX0OVgQYk3h3Kq5AIAR0AuR64UeuFIR8AUC0OVgQYlR8AYffO2RaHLh3Kr5AIAR0AvLAgxJul5R8AZKwIMSbpeR8AaxJul41P4h3Ks5AIAR0AszU/fO2RaR8AcUvGp++dtR8Ac8KPXCj1xh3Kt5AIAR0AwUGJN0vGqR8AcnKwIMSbpR8AWmp++dsi0h3Ku5AIAR0As3752yLQ5R8AeLQ5WBBiTR8AgvfO2RaHLh3Kv5AIAR0Aw3ztkWhysR8Ag5eNT987ZR8AY87ZFocrBh3Kw5AIAR0AxZR64UeuFR8AZ2RaHKwIMR8AUU/fO2RaHh3Kx5AIAR0Aqn752yLQ5R8Acw5WBBiTdR8AZ2yLQ5WBCh3Ky5AIAR0AoO+dsi0OWR8AfocrAgxJvR8AbrxqfvnbJh3Kz5AIAR0Am6wIMSbpeR8Ac8KPXCj1xR8AgPXCj1wo9h3K05AIAR0AmOFHrhR64R8AgFYEGJN0vR8AXItDlYEGJh3K15AIAR0Al/vnbItDlR8AfyLQ5WBBiR8AiBaHKwIMSh3K25AIAR0AnFYEGJN0vR8AiDtkWhysCR8AS0OVgQYk3h3K35AIAR0Ak4tDlYEGJR8AiGhysCDEnR8ANItDlYEGJh3K45AIAR0AliLQ5WBBiR8Aj/fO2RaHLR8AEeNT987ZGh3K55AIAR0AhQIMSbpeNR8AlGRaHKwIMR7//Cj1wo9cKh3K65AIAR0AktT987ZFoR8AmxysCDEm6R7/p87ZFocrBh3K75AIAR0Aj1YEGJN0vR8AlRqfvnbItR7/8fvnbItDlh3K85AIAR0Am0vGp++dtR8AXnKwIMSbpR8AgTdLxqfvnh3K95AIAR0Al9T987ZFoR8AUkGJN0vGqR8Aio1P3ztkXh3K+5AIAR0Ank/fO2RaHR8AWWBBiTdLyR8AlGZmZmZmah3K/5AIAR0AmS0OVgQYlR8ANDlYEGJN1R8AiEeuFHrhSh3LA5AIAR0AmcrAgxJumR8AYZ2yLQ5WBR8AnCDEm6XjVh3LB5AIAR0Aj0OVgQYk3R8AILQ5WBBiTR8AffvnbItDlh3LC5AIAR0AqO2RaHKwIR8AV0euFHrhSR8Ak/fO2RaHLh3LD5AIAR0AsD987ZFodR8AXGJN0vGp/R8AnNDlYEGJOh3LE5AIAR0AruVgQYk3TR8Ac4EGJN0vHR8AoK4UeuFHsh3LF5AIAR0Au987ZFocrR8AV2yLQ5WBCR8AmW6XjU/fPh3LG5AIAR0ArhaHKwIMSR8AdxqfvnbItR8AqlYEGJN0vh3LH5AIAR0AvTtkWhysCR8APeuFHrhR7R8AmBysCDEm6h3LI5AIAR0AwggxJul41R8AX9cKPXCj2R8AoZ++dsi0Oh3LJ5AIAR0AxBiTdLxqgR8AMDEm6XjU/R8Ak87ZFocrBh3LK5AIAR0ArlocrAgxKR8AgYUeuFHrhR8AmVocrAgxKh3LL5AIAR0ArJWBBiTdMR8AjMrAgxJumR8AnCsCDEm6Yh3LM5AIAR0AohR64UeuFR8AjmZmZmZmaR8Aoi8an752yh3LN5AIAR0ArJWBBiTdMR8Ak+NT987ZGR8AkhqfvnbIth3LO5AIAR0AobhR64UeuR8AlAxJul41QR8AqjU/fO2Rah3LP5AIAR0At5ul41P30R8AlUOVgQYk3R8AjN87ZFocrh3LQ5AIAR0AwCHKwIMScR8AmKPXCj1wpR8AlNkWhysCDh3LR5AIAR0AxI5WBBiTdR8Ak+FHrhR64R8AlKPXCj1wph3LS5AIAR0AvjlYEGJN1R8An6n752yLRR8Am7ItDlYEGh3LT5AIAR0AmZN0vGp++R8AiOdsi0OVgR8AnuVgQYk3Th3LU5AIAR0Ajz987ZFodR8AicSbpeNT+R8ApD987ZFodh3LV5AIAR0Ajy0OVgQYlR8AhO+dsi0OWR8Ar26XjU/fPh3LW5AIAR0Ahu2RaHKwIR8AhLZFocrAhR8AnQQYk3S8bh3LX5AIAR0AipmZmZmZmR8Aia4UeuFHsR8AtrhR64Ueuh3LY5AIAR0Ad7ZFocrAhR8AhocrAgxJvR8AobpeNT987h3LZ5AIAR0AaE3S8an76R8AhYcrAgxJvR8AmHjU/fO2Rh3La5AIAR0AUjlYEGJN1R8AhoMSbpeNUR8AnCj1wo9cKh3Lb5AIAR0ARQo9cKPXDR8AheVgQYk3TR8Ai0vGp++dth3Lc5AIAR0AHeNT987ZGR8AiRaHKwIMSR8AmTU/fO2Rah3Ld5AIAR0AQgxJul41QR8AhxqfvnbItR8AlZN0vGp++h3Le5AIAR0AlGBBiTdLyR8Ad4k3S8an8R8AsQo9cKPXDh3Lf5AIAR0AlbItDlYEGR8AbuVgQYk3TR8Au9T987ZFoh3Lg5AIAR0AnHrhR64UfR8AfbItDlYEGR8AwXGp++dsjh3Lh5AIAR0AmoUeuFHrhR8AWIMSbpeNUR8Au0vGp++dth3Li5AIAR0AmlP3ztkWiR8Af5mZmZmZmR8AxjhR64Ueuh3Lj5AIAR0ApGJN0vGp/R8AhGRaHKwIMR8Avj987ZFodh3Lk5AIAR0AqpN0vGp++R8AjJWBBiTdMR8AwfKwIMSbph3Ll5AIAR0Ao5mZmZmZmR8AlhiTdLxqgR8Aw4tDlYEGJh3Lm5AIAR0AtBBiTdLxqR8AkAgxJul41R8AvPO2RaHKwh3Ln5AIAR0ApCTdLxqfwR8AmXbItDlYER8AyCTdLxqfwh3Lo5AIAR0Au7AgxJul5R8Al3752yLQ5R8AwYIMSbpeNh3Lp5AIAR0AwkzMzMzMzR8Am4EGJN0vHR8Au6XjU/fO2h3Lq5AIAR0AxXnbItDlYR8AkotDlYEGJR8At0/fO2RaHh3Lr5AIAR0Ax8vGp++dtR8AmpWBBiTdMR8Ap5eNT987Zh3Ls5AIAR0Ayc7ZFocrBR8AiaHKwIMScR8AqdLxqfvnbh3Lt5AIAR0Ax7ItDlYEGR8Akk3S8an76R8ArbxqfvnbJh3Lu5AIAR0AnRJul41P4R8AmkvGp++dtR8Av8rAgxJumh3Lv5AIAR0AlY1P3ztkXR8AoxBiTdLxqR8AwQEGJN0vHh3Lw5AIAR0AjcCDEm6XjR8AoCbpeNT99R8AxYMSbpeNUh3Lx5AIAR0AjzEm6XjU/R8Apedsi0OVgR8At9si0OVgQh3Ly5AIAR0AjF41P3ztkR8Apl41P3ztkR8AyUWhysCDFh3Lz5AIAR0AlcKPXCj1xR8ArAIMSbpeNR8Ar3KwIMSbph3L05AIAR0Aj52yLQ5WBR8AreVgQYk3TR8ApOuFHrhR7h3L15AIAR0AlGBBiTdLyR8AstT987ZFoR8AnZ2yLQ5WBh3L25AIAR0AhhysCDEm6R8AqrxqfvnbJR8ApBaHKwIMSh3L35AIAR0AiSDEm6XjVR8AlocrAgxJvR8AxVP3ztkWih3L45AIAR0AgeFHrhR64R8Akp++dsi0OR8AyX3ztkWhzh3L55AIAR0Ah8KPXCj1xR8AkVHrhR64UR8AztgQYk3S8h3L65AIAR0AeY1P3ztkXR8AiAgxJul41R8Ax60OVgQYlh3L75AIAR0Ag8an752yLR8AlMCDEm6XjR8A0v752yLQ5h3L85AIAR0AZiTdLxqfwR8AhKwIMSbpeR8AyxN0vGp++h3L95AIAR0AUmZmZmZmaR8Ai/XCj1wo9R8AynCj1wo9ch3L+5AIAR0ARmZmZmZmaR8AjRiTdLxqgR8AznGp++dsjh3L/5AIAR0ATsCDEm6XjR8AkBaHKwIMSR8AxfXCj1wo9h3IA5QIAR0AkYtDlYEGJR8AjQIMSbpeNR8AztYEGJN0vh3IB5QIAR0Al++dsi0OWR8AjAo9cKPXDR8A07MzMzMzNh3IC5QIAR0AmocrAgxJvR8AlvnbItDlYR8A1jlYEGJN1h3ID5QIAR0Aoh64UeuFIR8AhcCDEm6XjR8A0nKwIMSbph3IE5QIAR0AmcSbpeNT+R8AmDdLxqfvnR8A2xmZmZmZmh3IF5QIAR0AnRJul41P4R8Anw5WBBiTdR8A0vKwIMSbph3IG5QIAR0AnqHKwIMScR8AqibpeNT99R8A1MGJN0vGqh3IH5QIAR0AlEeuFHrhSR8ArqXjU/fO2R8A1x64UeuFIh3II5QIAR0AosKPXCj1xR8AsT987ZFodR8A0CTdLxqfwh3IJ5QIAR0AlIUeuFHrhR8As141P3ztkR8A23Gp++dsjh3IK5QIAR0Aor52yLQ5WR8AvTdLxqfvnR8A0Y1P3ztkXh3IL5QIAR0Ark/fO2RaHR8ArkvGp++dtR8AzrAgxJul5h3IM5QIAR0AiysCDEm6YR8ArOuFHrhR7R8A1HfO2RaHLh3IN5QIAR0AgLZFocrAhR8AsIMSbpeNUR8A1mNT987ZGh3IO5QIAR0Ae1wo9cKPXR8Aq1gQYk3S8R8A28GJN0vGqh3IP5QIAR0AcJeNT987ZR8ArjlYEGJN1R8A0gxJul41Qh3IQ5QIAR0ActT987ZFoR8AsMan752yLR8A30OVgQYk3h3IR5QIAR0AWmJN0vGp/R8AskeuFHrhSR8A07ZFocrAhh3IS5QIAR0ASUvGp++dtR8AsNLxqfvnbR8Az22RaHKwIh3IT5QIAR0AKm6XjU/fPR8Ash64UeuFIR8A0NcKPXCj2h3IU5QIAR0ATQo9cKPXDR8AruNT987ZGR8AysOVgQYk3h3IV5QIAR0AgB64UeuFIR8AoRBiTdLxqR8A3HjU/fO2Rh3IW5QIAR0AfG6XjU/fPR8AmxBiTdLxqR8A4WyLQ5WBCh3IX5QIAR0AhwgxJul41R8AnMCDEm6XjR8A5abpeNT99h3IY5QIAR0Aean752yLRR8AjxqfvnbItR8A4BqfvnbIth3IZ5QIAR0AhnCj1wo9cR8AmAo9cKPXDR8A6fXCj1wo9h3Ia5QIAR0AZxJul41P4R8AjItDlYEGJR8A3EOVgQYk3h3Ib5QIAR0AUNT987ZFoR8Ajy0OVgQYlR8A3l41P3ztkh3Ic5QIAR0AQY1P3ztkXR8AkJWBBiTdMR8A2s/fO2RaHh3Id5QIAR0ATJeNT987ZR8Aj9LxqfvnbR8A4yLQ5WBBih3Ie5QIAR0Ajyj1wo9cKR8Ao1ocrAgxKR8A5HztkWhysh3If5QIAR0AmGBBiTdLyR8ApYk3S8an8R8A5/fO2RaHLh3Ig5QIAR0Ani8an752yR8Am1wo9cKPXR8A6dgQYk3S8h3Ih5QIAR0AlS0OVgQYlR8ArN0vGp++eR8A7KLQ5WBBih3Ii5QIAR0AoV41P3ztkR8AmmZmZmZmaR8A7nvnbItDlh3Ij5QIAR0AkJul41P30R8At5ul41P30R8A6sSbpeNT+h3Ik5QIAR0AjhqfvnbItR8AvwIMSbpeNR8A73KwIMSbph3Il5QIAR0AjkWhysCDFR8AxLEm6XjU/R8A7peNT987Zh3Im5QIAR0Ai+l41P3zuR8Au9cKPXCj2R8A8+6XjU/fPh3In5QIAR0An5WBBiTdMR8Ak6wIMSbpeR8A5jpeNT987h3Io5QIAR0ApMCDEm6XjR8AiWhysCDEnR8A52NT987ZGh3Ip5QIAR0Ar1wo9cKPXR8AiCTdLxqfwR8A5Gp++dsi0h3Iq5QIAR0AnPO2RaHKwR8AgCbpeNT99R8A5ml41P3zuh3Ir5QIAR0AsWRaHKwIMR8AjWBBiTdLyR8A4GBBiTdLyh3Is5QIAR0AmdDlYEGJOR8AfNDlYEGJOR8A4JaHKwIMSh3It5QIAR0AobhR64UeuR8AbTMzMzMzNR8A6BiTdLxqgh3Iu5QIAR0AtkeuFHrhSR8AgRBiTdLxqR8A5myLQ5WBCh3Iv5QIAR0AwCTdLxqfwR8AfGJN0vGp/R8A48an752yLh3Iw5QIAR0AvjU/fO2RaR8AcdLxqfvnbR8A3lcKPXCj2h3Ix5QIAR0Aw2RaHKwIMR8Aba4UeuFHsR8A52+dsi0OWh3Iy5QIAR0AtrQ5WBBiTR8AZTtkWhysCR8A3cWhysCDFh3Iz5QIAR0AyIIMSbpeNR8AZSLQ5WBBiR8A5P3ztkWhzh3I05QIAR0AyKPXCj1wpR8AUD1wo9cKPR8A4uRaHKwIMh3I15QIAR0AzSLQ5WBBiR8AcfO2RaHKwR8A5OVgQYk3Th3I25QIAR0AzXS8an753R8AR+NT987ZGR8A4OBBiTdLyh3I35QIAR0A0fO2RaHKwR8AabItDlYEGR8A4tYEGJN0vh3I45QIAR0A1s3S8an76R8AS7ZFocrAhR8A30vGp++dth3I55QIAR0A0h++dsi0OR8AVH752yLQ5R8A4OyLQ5WBCh3I65QIAR0Awoo9cKPXDR8AduFHrhR64R8A2nbItDlYEh3I75QIAR0AwpiTdLxqgR8AbeuFHrhR7R8A1RR64UeuFh3I85QIAR0AyGFHrhR64R8AbFocrAgxKR8A0x2yLQ5WBh3I95QIAR0AvpeNT987ZR8AfEGJN0vGqR8A0VkWhysCDh3I+5QIAR0Ay1DlYEGJOR8AfDU/fO2RaR8A0zdLxqfvnh3I/5QIAR0AvsCDEm6XjR8AdXztkWhysR8Ay4UeuFHrhh3JA5QIAR0Aw5mZmZmZmR8Ae++dsi0OWR8AyCbpeNT99h3JB5QIAR0AtnjU/fO2RR8AaLQ5WBBiTR8AyXS8an753h3JC5QIAR0Aw71wo9cKPR8AdS8an752yR8Awsm6XjU/fh3JD5QIAR0AtrQ5WBBiTR8AYjEm6XjU/R8AxBR64UeuFh3JE5QIAR0AvzU/fO2RaR8AaFYEGJN0vR8AwMGJN0vGqh3JF5QIAR0Ayf752yLQ5R8AWan752yLRR8A0R64UeuFIh3JG5QIAR0AzzAgxJul5R8AVpul41P30R8Azn3ztkWhzh3JH5QIAR0Aztsi0OVgQR8ART987ZFodR8AyjxqfvnbJh3JI5QIAR0A02dsi0OVgR8AUSbpeNT99R8A0r987ZFodh3JJ5QIAR0AzTMzMzMzNR8AJrhR64UeuR8Ay2JN0vGp/h3JK5QIAR0A2Q1P3ztkXR8ATw5WBBiTdR8A0GRaHKwIMh3JL5QIAR0A3Qo9cKPXDR8AR8KPXCj1xR8A1KfvnbItEh3JM5QIAR0A4pN0vGp++R8ARIMSbpeNUR8A0jEm6XjU/h3JN5QIAR0A5ci0OVgQZR8AKn752yLQ5R8A1WRaHKwIMh3JO5QIAR0A0MSbpeNT+R8AShysCDEm6R8AxW2RaHKwIh3JP5QIAR0A0dT987ZFoR8AM752yLQ5WR8AwVHrhR64Uh3JQ5QIAR0A1zhR64UeuR8AHxqfvnbItR8AwpeNT987Zh3JR5QIAR0A0cKPXCj1xR8AQ4UeuFHrhR8At1HrhR64Uh3JS5QIAR0A20euFHrhSR8ANT987ZFodR8Awudsi0OVgh3JT5QIAR0A0mZmZmZmaR8AJBBiTdLxqR8ArtcKPXCj2h3JU5QIAR0AzH752yLQ5R8AT1wo9cKPXR8AtSTdLxqfwh3JV5QIAR0A1zlYEGJN1R7/6rAgxJul5R8Aw5iTdLxqgh3JW5QIAR0A3Ak3S8an8R7/s5WBBiTdMR8AxOdsi0OVgh3JX5QIAR0A3ocrAgxJvR7/RmZmZmZmaR8Av9Lxqfvnbh3JY5QIAR0A2pFocrAgxRz/DtkWhysCDR8AyRiTdLxqgh3JZ5QIAR0A42hysCDEnR7/S4UeuFHrhR8AvrAgxJul5h3Ja5QIAR0A32BBiTdLyRz/vjU/fO2RaR8AyvvnbItDlh3Jb5QIAR0A43nbItDlYRz/MzMzMzMzNR8AzlT987ZFoh3Jc5QIAR0A6CfvnbItERz/psi0OVgQZR8AzvCj1wo9ch3Jd5QIAR0A4qTdLxqfwR7/rhR64UeuFR8A0IMSbpeNUh3Je5QIAR0A2zMzMzMzNRz/QMSbpeNT+R8AuKXjU/fO2h3Jf5QIAR0A3ONT987ZGRz/pR64UeuFIR8ArlYEGJN0vh3Jg5QIAR0A2R++dsi0ORz/TQ5WBBiTdR8ApZmZmZmZmh3Jh5QIAR0A3RWBBiTdMR0ACl41P3ztkR8ArocrAgxJvh3Ji5QIAR0A1ErAgxJumRz/MrAgxJul5R8Ap1YEGJN0vh3Jj5QIAR0A4Rul41P30R0AG6XjU/fO2R8AtmBBiTdLyh3Jk5QIAR0A4BmZmZmZmR0ALYk3S8an8R8AwBWBBiTdMh3Jl5QIAR0A5pFocrAgxR0AGj1wo9cKPR8AtSbpeNT99h3Jm5QIAR0A6M7ZFocrBR0AKqfvnbItER8AvgIMSbpeNh3Jn5QIAR0A5QYk3S8aoR0ANm6XjU/fPR8AwoMSbpeNUh3Jo5QIAR0A22yLQ5WBCR79gYk3S8an8R8AnF41P3ztkh3Jp5QIAR0A2J++dsi0OR7/UvGp++dsjR8AknztkWhysh3Jq5QIAR0A3Cj1wo9cKRz/HbItDlYEGR8AiU/fO2RaHh3Jr5QIAR0A16LQ5WBBiR7/9eNT987ZGR8Akf3ztkWhzh3Js5QIAR0A4IEGJN0vHR7/Wp++dsi0OR8Ah4MSbpeNUh3Jt5QIAR0A1BR64UeuFR8AB1P3ztkWiR8AiI1P3ztkXh3Ju5QIAR0A0r1wo9cKPR7/1U/fO2RaHR8AgiTdLxqfwh3Jv5QIAR0A0nrhR64UfR8ALR64UeuFIR8Ah9cKPXCj2h3Jw5QIAR0A2qbpeNT99Rz/08an752yLR8AhHrhR64Ufh3Jx5QIAR0A3fCj1wo9cR0AALQ5WBBiTR8AeRqfvnbIth3Jy5QIAR0A2nfO2RaHLR0AG52yLQ5WBR8Aai0OVgQYlh3Jz5QIAR0A4km6XjU/fR0AG++dsi0OWR8AghqfvnbIth3J05QIAR0A1ZiTdLxqgR0AHnbItDlYER8AbOl41P3zuh3J15QIAR0A4FgQYk3S8R0AQhiTdLxqgR8Ah9kWhysCDh3J25QIAR0A5njU/fO2RR0AJcrAgxJumR8Add87ZFocrh3J35QIAR0A3PKwIMSbpR0AMItDlYEGJR8AWnrhR64Ufh3J45QIAR0A2in752yLRR0AR0vGp++dtR8ATIMSbpeNUh3J55QIAR0A2DItDlYEGR0AWrhR64UeuR8AWSsCDEm6Yh3J65QIAR0A3dgQYk3S8R0ATlHrhR64UR8ANEGJN0vGqh3J75QIAR0A2w5WBBiTdR0AY6XjU/fO2R8AZoMSbpeNUh3J85QIAR0A39kWhysCDR0AN++dsi0OWR8AF7ZFocrAhh3J95QIAR0A47ItDlYEGR0ARMCDEm6XjR7/7Cj1wo9cKh3J+5QIAR0A2zxqfvnbJR0AIVgQYk3S8R8AANT987ZFoh3J/5QIAR0A010vGp++eR0AYij1wo9cKR8AVDU/fO2Rah3KA5QIAR0A0Sj1wo9cKR0AdWyLQ5WBCR8AXhysCDEm6h3KB5QIAR0A1L987ZFodR0AhIk3S8an8R8AWlHrhR64Uh3KC5QIAR0Ay5Jul41P4R0AePnbItDlYR8AVQIMSbpeNh3KD5QIAR0A1WJN0vGp/R0AixiTdLxqgR8AaMSbpeNT+h3KE5QIAR0A11YEGJN0vR0AhRysCDEm6R8AR5mZmZmZmh3KF5QIAR0A2xul41P30R0AjZeNT987ZR8AQZWBBiTdMh3KG5QIAR0A4AEGJN0vHR0AjnKwIMSbpR8AUCDEm6XjVh3KH5QIAR0A3QtDlYEGJR0Ai8i0OVgQZR8AFT987ZFodh3KI5QIAR0A4lYEGJN0vR0AlxBiTdLxqR8AUZmZmZmZmh3KJ5QIAR0A32ZmZmZmaR0AgYk3S8an8R8AEDEm6XjU/h3KK5QIAR0A4Y1P3ztkXR0AhcKPXCj1xR8AWu2RaHKwIh3KL5QIAR0A5hWBBiTdMR0AhdDlYEGJOR8AaeNT987ZGh3KM5QIAR0A5Jul41P30R0AixaHKwIMSR8Af0OVgQYk3h3KN5QIAR0A6AxJul41QR0AdLhR64UeuR8AbfvnbItDlh3KO5QIAR0A6BysCDEm6R0AjnrhR64UfR8Ahan752yLRh3KP5QIAR0A6dgQYk3S8R0AaNDlYEGJOR8AWdsi0OVgQh3KQ5QIAR0A63jU/fO2RR0Ac2BBiTdLyR8AShysCDEm6h3KR5QIAR0A6YAAAAAAAR0AVNT987ZFoR8AWpN0vGp++h3KS5QIAR0A32dsi0OVgR0Ai9DlYEGJOR8AgfnbItDlYh3KT5QIAR0A3TtkWhysCR0AkOFHrhR64R8Ai5mZmZmZmh3KU5QIAR0A24tDlYEGJR0AnFgQYk3S8R8AiS0OVgQYlh3KV5QIAR0A2HjU/fO2RR0AikvGp++dtR8Aj++dsi0OWh3KW5QIAR0A3LtkWhysCR0Ao7ItDlYEGR8Aj0euFHrhSh3KX5QIAR0A2dT987ZFoR0AfLxqfvnbJR8AkYMSbpeNUh3KY5QIAR0A1kvGp++dtR0AjxR64UeuFR8AmmyLQ5WBCh3KZ5QIAR0A3qLQ5WBBiR0AeAQYk3S8bR8AmMrAgxJumh3Ka5QIAR0A2JqfvnbItR0AneFHrhR64R8AgGJN0vGp/h3Kb5QIAR0A1fXCj1wo9R0Ap/nbItDlYR8Ae/O2RaHKwh3Kc5QIAR0A1MGJN0vGqR0AqRysCDEm6R8AZBBiTdLxqh3Kd5QIAR0A0ORaHKwIMR0AqL52yLQ5WR8AhPnbItDlYh3Ke5QIAR0A0z987ZFodR0AoXS8an753R8AWWBBiTdLyh3Kf5QIAR0AzBeNT987ZR0AojlYEGJN1R8AgRiTdLxqgh3Kg5QIAR0Az0i0OVgQZR0AtFP3ztkWiR8AhhaHKwIMSh3Kh5QIAR0A1TQ5WBBiTR0AstDlYEGJOR8AW1wo9cKPXh3Ki5QIAR0A01cKPXCj2R0AtQYk3S8aoR8ARYEGJN0vHh3Kj5QIAR0AzT1wo9cKPR0AtHKwIMSbpR8ARMzMzMzMzh3Kk5QIAR0A1TQ5WBBiTR0AwAAAAAAAAR8AOvnbItDlYh3Kl5QIAR0AyoIMSbpeNR0Au0euFHrhSR8ATdLxqfvnbh3Km5QIAR0A1AtDlYEGJR0AwMOVgQYk3R8AC1P3ztkWih3Kn5QIAR0A2sWhysCDFR0AwIUeuFHrhR8AQCDEm6XjVh3Ko5QIAR0AyxFocrAgxR0ArGBBiTdLyR8ANCj1wo9cKh3Kp5QIAR0AxUvGp++dtR0AqnztkWhysR8AMKPXCj1wph3Kq5QIAR0AxAMSbpeNUR0ApHztkWhysR8ABztkWhysCh3Kr5QIAR0Awz52yLQ5WR0ApItDlYEGJR8ATEWhysCDFh3Ks5QIAR0Ax52yLQ5WBR0AoKwIMSbpeR7/4o9cKPXCkh3Kt5QIAR0AxcGJN0vGqR0AmYEGJN0vHR8AT4EGJN0vHh3Ku5QIAR0Au0m6XjU/fR0Ao0WhysCDFR8ASz987ZFodh3Kv5QIAR0AvbxqfvnbJR0Ao9kWhysCDR7/+IMSbpeNUh3Kw5QIAR0AubAgxJul5R0AnSTdLxqfwR7/pBiTdLxqgh3Kx5QIAR0AuNsi0OVgQR0AkU/fO2RaHR7/ysCDEm6Xjh3Ky5QIAR0ArsCDEm6XjR0AoSsCDEm6YR7/R2yLQ5WBCh3Kz5QIAR0At3KwIMSbpR0Aio1P3ztkXR7/TAgxJul41h3K05QIAR0Ar4EGJN0vHR0ArKwIMSbpeRz/P3ztkWhysh3K15QIAR0ApgYk3S8aoR0AoMan752yLR7/1tkWhysCDh3K25QIAR0AuYEGJN0vHR0Ajsi0OVgQZR8ADtDlYEGJOh3K35QIAR0AuVHrhR64UR0Ag8KPXCj1xR8AHpeNT987Zh3K45QIAR0AwcrAgxJumR0Ae7peNT987R8AEZmZmZmZmh3K55QIAR0At64UeuFHsR0Ag4k3S8an8R8AR64UeuFHsh3K65QIAR0AxgYk3S8aoR0AgsSbpeNT+R8ADcKPXCj1xh3K75QIAR0ArhJul41P4R0AijtkWhysCR8ATzdLxqfvnh3K85QIAR0AoSsCDEm6YR0AhkeuFHrhSR8ARIcrAgxJvh3K95QIAR0AnrhR64UeuR0AdIMSbpeNUR8AU++dsi0OWh3K+5QIAR0AwX3ztkWhzR0AZqPXCj1wpR8AC64UeuFHsh3K/5QIAR0AxgAAAAAAAR0AWeNT987ZGR7/9ul41P3zuh3LA5QIAR0AyQUeuFHrhR0AThysCDEm6R8AHwo9cKPXDh3LB5QIAR0Aw+uFHrhR7R0AScrAgxJumR7/qXjU/fO2Rh3LC5QIAR0AzfGp++dsjR0ATdLxqfvnbR8AH1P3ztkWih3LD5QIAR0Aw3jU/fO2RR0AUu2RaHKwIRz/jCj1wo9cKh3LE5QIAR0AwRiTdLxqgR0AQqPXCj1wpRz/5YEGJN0vHh3LF5QIAR0Av6fvnbItER0ASPXCj1wo9R0AFzMzMzMzNh3LG5QIAR0AwJBiTdLxqR0AHxqfvnbItRz/zZFocrAgxh3LH5QIAR0AxifvnbItER0ARIcrAgxJvR8APZFocrAgxh3LI5QIAR0AyIYk3S8aoR0ALdsi0OVgQR8AT2BBiTdLyh3LJ5QIAR0AxzMzMzMzNR0APeuFHrhR7R8AZdLxqfvnbh3LK5QIAR0Axpul41P30Rz//ysCDEm6YR8ATMi0OVgQZh3LL5QIAR0Awu6XjU/fPR0ASBysCDEm6R8AaXjU/fO2Rh3LM5QIAR0AyCbpeNT99Rz/1AgxJul41R8ALyLQ5WBBih3LN5QIAR0AziDEm6XjVRz/w4UeuFHrhR8AKxJul41P4h3LO5QIAR0A0DMzMzMzNRz/vhR64UeuFR8ABHrhR64Ufh3LP5QIAR0A0QIMSbpeNRz/s/fO2RaHLR8ARRqfvnbIth3LQ5QIAR0AysWhysCDFR0ANWhysCDEnR8AdP3ztkWhzh3LR5QIAR0AyibpeNT99R0AP/fO2RaHLR8Ahci0OVgQZh3LS5QIAR0Ay4k3S8an8R0AGZmZmZmZmR8AjN87ZFocrh3LT5QIAR0AzbEm6XjU/R0AUzMzMzMzNR8AiIEGJN0vHh3LU5QIAR0Az6TdLxqfwR0ABMSbpeNT+R8Ai1wo9cKPXh3LV5QIAR0AzlocrAgxKR0AVuVgQYk3TR8AlGhysCDEnh3LW5QIAR0A0udsi0OVgR0ATtDlYEGJOR8AmawIMSbpeh3LX5QIAR0AynS8an753R0AYlHrhR64UR8Ami8an752yh3LY5QIAR0A08an752yLR0AU2RaHKwIMR8ApIk3S8an8h3LZ5QIAR0Ay0OVgQYk3R0AZqwIMSbpeR8ApRysCDEm6h3La5QIAR0A0P3ztkWhzR0AZTMzMzMzNR8AtHztkWhysh3Lb5QIAR0Az/vnbItDlR0AX6XjU/fO2R8AqjMzMzMzNh3Lc5QIAR0AyD1wo9cKPR0AEdsi0OVgQR8AlQYk3S8aoh3Ld5QIAR0AyVkWhysCDRz/5U/fO2RaHR8AnWBBiTdLyh3Le5QIAR0AyHCj1wo9cR0ABbpeNT987R8AqI1P3ztkXh3Lf5QIAR0AxgAAAAAAARz/Um6XjU/fPR8Am3jU/fO2Rh3Lg5QIAR0AxIIMSbpeNR0AHBBiTdLxqR8AqoMSbpeNUh3Lh5QIAR0Ay/3ztkWhzRz/9lYEGJN0vR8AsAxJul41Qh3Li5QIAR0Ay2FHrhR64R0AA9cKPXCj2R8Au3bItDlYEh3Lj5QIAR0Ayw9cKPXCkRz/pcKPXCj1xR8AwL1wo9cKPh3Lk5QIAZShHQDQCTdLxqfxHQAfS8an7521HwC/crAgxJumHcuXlAgBHQDOtDlYEGJNHv6HrhR64UexHwDAYEGJN0vKHcublAgBHQDPo9cKPXClHQAnItDlYEGJHwDG6n752yLSHcuflAgBHQDGvXCj1wo9HP+LxqfvnbItHwDDuVgQYk3WHcujlAgBHQDFcan752yNHv+XCj1wo9cNHwDGR64UeuFKHcunlAgBHQDEGp++dsi1Hv9t0vGp++dtHwDMJul41P32HcurlAgBHQDA3jU/fO2RHv/Zul41P3ztHwDDTMzMzMzOHcuvlAgBHQDA0/fO2RaJHP9szMzMzMzNHwDNdcKPXCj2HcuzlAgBHQDBxJul41P5Hv/cSbpeNT99HwC6VgQYk3S+Hcu3lAgBHQDAan752yLRHwAa8an752yNHwDFan752yLSHcu7lAgBHQC5vGp++dslHv/5ul41P3ztHwC0DlYEGJN2Hcu/lAgBHQDGnbItDlYFHv/MrAgxJul5HwDPrQ5WBBiWHcvDlAgBHQDFaHKwIMSdHv/O6XjU/fO5HwDVXztkWhyuHcvHlAgBHQDBrQ5WBBiVHwAMtDlYEGJNHwDWeNT987ZGHcvLlAgBHQDKhBiTdLxtHv/Y5WBBiTdNHwDYqwIMSbpiHcvPlAgBHQDC752yLQ5ZHwAxDlYEGJN1HwDU/fO2RaHOHcvTlAgBHQDN987ZFoctHv8N0vGp++dtHwDY1P3ztkWiHcvXlAgBHQDOKfvnbItFHP+QIMSbpeNVHwDdhR64UeuGHcvblAgBHQDQ3S8an755HP87ZFocrAgxHwDURaHKwIMWHcvflAgBHQDRWhysCDEpHP/yLQ5WBBiVHwDdrQ5WBBiWHcvjlAgBHQDT3S8an755HP/bdLxqfvndHwDUXCj1wo9eHcvnlAgBHQDXD1wo9cKRHQAq6XjU/fO5HwDZMCDEm6XmHcvrlAgBHQDUJ++dsi0RHQAGRaHKwIMVHwDZE3S8an76HcvvlAgBHQC6UeuFHrhRHwAEIMSbpeNVHwDZEm6XjU/iHcvzlAgBHQCybpeNT989HwAk/fO2RaHNHwDac7ZFocrCHcv3lAgBHQCuT987ZFodHwAcrAgxJul5HwDgG6XjU/fSHcv7lAgBHQCpT987ZFodHwAoKPXCj1wpHwDWPnbItDlaHcv/lAgBHQCtN0vGp++dHv/wAAAAAAABHwDhwIMSbpeOHcgDmAgBHQCuJN0vGp/BHwAs9cKPXCj1HwDQkWhysCDGHcgHmAgBHQCiJN0vGp/BHwBHbItDlYEJHwDXqwIMSbpiHcgLmAgBHQCmqfvnbItFHwAwIMSbpeNVHwDLv3ztkWh2HcgPmAgBHQCr41P3ztkZHwA+l41P3ztlHwDjFocrAgxKHcgTmAgBHQCmyLQ5WBBlHwA6sCDEm6XlHwDoVwo9cKPaHcgXmAgBHQCuJN0vGp/BHwBC5WBBiTdNHwDtC0OVgQYmHcgbmAgBHQC364UeuFHtHwBCuFHrhR65HwDsedsi0OViHcgfmAgBHQCpk3S8an75HwBHwo9cKPXFHwDxw5WBBiTeHcgjmAgBHQCvul41P3ztHwBLjU/fO2RdHwD2p++dsi0SHcgnmAgBHQC0dsi0OVgRHwAtwo9cKPXFHwD5EWhysCDGHcgrmAgBHQCnztkWhysFHwBWeuFHrhR9HwD6crAgxJumHcgvmAgBHQC8TdLxqfvpHwAwIMSbpeNVHwD8AAAAAAACHcgzmAgBHQCc9cKPXCj1HwBNdLxqfvndHwD4vnbItDlaHcg3mAgBHQCeKwIMSbphHwBKgxJul41RHwDyt0vGp++eHcg7mAgBHQCv41P3ztkZHwAIan752yLRHwD3xJul41P6Hcg/mAgBHQC0qfvnbItFHv+2yLQ5WBBlHwD4fO2RaHKyHchDmAgBHQC3peNT987ZHv9qPXCj1wo9HwDy7ItDlYEKHchHmAgBHQCsrhR64UexHP5++dsi0OVhHwD7JeNT987aHchLmAgBHQCxYEGJN0vJHv+WBBiTdLxtHwDvQIMSbpeOHchPmAgBHQCyFHrhR64VHP/HbItDlYEJHwD9kWhysCDGHchTmAgBHQDAbpeNT989HP8987ZFocrBHwDyEGJN0vGqHchXmAgBHQDCYUeuFHrhHP+CsCDEm6XlHwDsrQ5WBBiWHchbmAgBHQC9l41P3ztlHP/jdLxqfvndHwDp5FocrAgyHchfmAgBHQDIMi0OVgQZHP+8i0OVgQYlHwDtbZFocrAiHchjmAgBHQC/PXCj1wo9HQAYOVgQYk3VHwDqZFocrAgyHchnmAgBHQDIKPXCj1wpHP/nO2RaHKwJHwDy/O2RaHKyHchrmAgBHQDELQ5WBBiVHP+fXCj1wo9dHwD2DU/fO2ReHchvmAgBHQC1kWhysCDFHP/FocrAgxJxHwDm6n752yLSHchzmAgBHQCwHrhR64UhHP/6TdLxqfvpHwDi9LxqfvneHch3mAgBHQC29cKPXCj1HP/7AgxJul41HwDd752yLQ5aHch7mAgBHQCkzMzMzMzNHP/abpeNT989HwDhrxqfvnbKHch/mAgBHQC6hR64UeuFHP+v3ztkWhytHwDcBiTdLxqiHciDmAgBHQCdJul41P31HP/hiTdLxqfxHwDmcKPXCj1yHciHmAgBHQCZ87ZFocrBHQAm+dsi0OVhHwDoeNT987ZGHciLmAgBHQCSp++dsi0RHQA6NT987ZFpHwDiqPXCj1wqHciPmAgBHQC4n752yLQ5HQAjrhR64UexHwDbybpeNT9+HciTmAgBHQC+VgQYk3S9HQAqsCDEm6XlHwDWysCDEm6aHciXmAgBHQC2HKwIMSbpHQA0Yk3S8an9HwDSgQYk3S8eHcibmAgBHQDDXCj1wo9dHQBHN0vGp++dHwDXTMzMzMzOHcifmAgBHQCvU/fO2RaJHQBIPXCj1wo9HwDTGZmZmZmaHcijmAgBHQDGtT987ZFpHQBItDlYEGJNHwDSKwIMSbpiHcinmAgBHQDHKwIMSbphHQBCl41P3ztlHwDb9LxqfvneHcirmAgBHQC2qfvnbItFHQAcEGJN0vGpHwDOLAgxJul6HcivmAgBHQCwZFocrAgxHQAjCj1wo9cNHwDJVwo9cKPaHcizmAgBHQC34UeuFHrhHQAwxJul41P5HwDE3jU/fO2SHci3mAgBHQCqJul41P31HP/1DlYEGJN1HwDH6HKwIMSeHci7mAgBHQC/WBBiTdLxHQAZcKPXCj1xHwDDiDEm6XjWHci/mAgBHQCkjU/fO2RdHP/9wo9cKPXFHwDCjlYEGJN2HcjDmAgBHQCiKPXCj1wpHP/mp++dsi0RHwDL0euFHrhSHcjHmAgBHQC15WBBiTdNHQBLItDlYEGJHwDCkGJN0vGqHcjLmAgBHQC7Yk3S8an9HQBTJul41P31HwC7m6XjU/fSHcjPmAgBHQCzkWhysCDFHQBSSbpeNT99HwCyU/fO2RaKHcjTmAgBHQC/ItDlYEGJHQBqUeuFHrhRHwC9S8an7522HcjXmAgBHQCq1wo9cKPZHQBbAgxJul41HwCzWhysCDEqHcjbmAgBHQDCy8an7521HQBucrAgxJulHwDDwo9cKPXGHcjfmAgBHQDE1P3ztkWhHQCCtDlYEGJNHwDDsSbpeNT+HcjjmAgBHQDHjEm6XjVBHQBfU/fO2RaJHwDESbpeNT9+HcjnmAgBHQC2jU/fO2RdHQBIbpeNT989HwCpan752yLSHcjrmAgBHQCvU/fO2RaJHQBFO2RaHKwJHwCgXjU/fO2SHcjvmAgBHQC01wo9cKPZHQBKhysCDEm9HwCV1wo9cKPaHcjzmAgBHQCrMSbpeNT9HQAcYk3S8an9HwCgKPXCj1wqHcj3mAgBHQC9dsi0OVgRHQBCRaHKwIMVHwCTkWhysCDGHcj7mAgBHQClvnbItDlZHQAR41P3ztkZHwCpul41P3zuHcj/mAgBHQCvpeNT987ZHQBXul41P3ztHwCPT987ZFoeHckDmAgBHQCynbItDlYFHQBcJN0vGp/BHwCEPXCj1wo+HckHmAgBHQCq6XjU/fO5HQBQwIMSbpeNHwB5WBBiTdLyHckLmAgBHQCyn752yLQ5HQB0RaHKwIMVHwCCLxqfvnbKHckPmAgBHQChN0vGp++dHQBRHrhR64UhHwB88an752yOHckTmAgBHQC7987ZFoctHQB/1wo9cKPZHwCHP3ztkWh2HckXmAgBHQDCp++dsi0RHQCBtkWhysCFHwCBP3ztkWh2HckbmAgBHQC7bItDlYEJHQCDaHKwIMSdHwCR752yLQ5aHckfmAgBHQDHCDEm6XjVHQCHDEm6XjVBHwCF3S8an756HckjmAgBHQDCFocrAgxJHQCIwo9cKPXFHwCWjU/fO2ReHcknmAgBHQDGvXCj1wo9HQCKm6XjU/fRHwCQgQYk3S8eHckrmAgBHQCvLQ5WBBiVHQBHN0vGp++dHwBoTdLxqfvqHckvmAgBHQCpFocrAgxJHQA1T987ZFodHwBYyLQ5WBBmHckzmAgBHQCq0OVgQYk5HQBCsCDEm6XlHwBB++dsi0OWHck3mAgBHQCr+dsi0OVhHQAFqfvnbItFHwBaJN0vGp/CHck7mAgBHQCzqfvnbItFHQBJCj1wo9cNHwA3vnbItDlaHck/mAgBHQCqlYEGJN0xHP/i8an752yNHwBv987ZFocuHclDmAgBHQChMzMzMzM1HP+qXjU/fO2RHwB0vGp++dsmHclHmAgBHQCyp++dsi0RHP/rAgxJul41HwB/hR64UeuGHclLmAgBHQCfxqfvnbItHP9DlYEGJN0xHwCEkWhysCDGHclPmAgBHQCxSbpeNT99HP/GBBiTdLxtHwCJ5WBBiTdOHclTmAgBHQCn1wo9cKPZHP9k3S8an755HwCMVgQYk3S+HclXmAgBHQCiWBBiTdLxHQBBR64UeuFJHwAqhysCDEm+HclbmAgBHQCikWhysCDFHQBEMSbpeNT9Hv/4k3S8an76HclfmAgBHQCZyLQ5WBBlHQAtP3ztkWh1Hv/P752yLQ5aHcljmAgBHQCgztkWhysFHQBb64UeuFHtHv/kvGp++dsmHclnmAgBHQCQzMzMzMzNHQAtYEGJN0vJHv/u+dsi0OViHclrmAgBHQCgWhysCDEpHQBgp++dsi0RHv7FocrAgxJyHclvmAgBHQCrN0vGp++dHQBep++dsi0RHP+M7ZFocrAiHclzmAgBHQCcXjU/fO2RHQB3LxqfvnbJHP7wo9cKPXCmHcl3mAgBHQCcCDEm6XjVHQAXnbItDlYFHv8Jul41P3zuHcl7mAgBHQCTztkWhysFHQAFaHKwIMSdHP+dT987ZFoeHcl/mAgBHQCUSbpeNT99HQAcUeuFHrhRHQACJN0vGp/CHcmDmAgBHQCU++dsi0OVHP+TEm6XjU/hHP+xBiTdLxqiHcmHmAgBHQCcIMSbpeNVHQAYxJul41P5HQAZeNT987ZGHcmLmAgBHQCMgQYk3S8dHP7si0OVgQYlHP/2ZmZmZmZqHcmPmAgBHQCTYEGJN0vJHv7Cj1wo9cKRHv91gQYk3S8eHcmTmAgBHQCLuFHrhR65HQAzAgxJul41HQANBiTdLxqiHcmXmAgBHQCK1wo9cKPZHQBFkWhysCDFHQA0zMzMzMzOHcmbmAgBHQB/aHKwIMSdHQBCm6XjU/fRHQBECDEm6XjWHcmfmAgBHQCNZmZmZmZpHQBdHrhR64UhHQArpeNT987aHcmjmAgBHQBvbItDlYEJHQBE1P3ztkWhHQAxsi0OVgQaHcmnmAgBHQCNxJul41P5HQBqVgQYk3S9HQBKfvnbItDmHcmrmAgBHQCRSbpeNT99HQCAqfvnbItFHQBGuFHrhR66HcmvmAgBHQCS41P3ztkZHQCGyLQ5WBBlHQBXhR64UeuGHcmzmAgBHQCSk3S8an75HQCEcrAgxJulHQAp87ZFocrCHcm3mAgBHQB+PXCj1wo9HQA7S8an7521HQBY1P3ztkWiHcm7mAgBHQBqHKwIMSbpHQA141P3ztkZHQBkxJul41P6Hcm/mAgBHQBZ64UeuFHtHQAYKPXCj1wpHQBZhR64UeuGHcnDmAgBHQBgwIMSbpeNHQBRCj1wo9cNHQBqWhysCDEqHcnHmAgBHQBHN0vGp++dHQAiuFHrhR65HQBXHrhR64UiHcnLmAgBHQBvvnbItDlZHQBfMzMzMzM1HQB3Gp++dsi2HcnPmAgBHQBrHrhR64UhHQBzocrAgxJxHQB4FHrhR64WHcnTmAgBHQB/52yLQ5WBHQBYgxJul41RHQB/1wo9cKPaHcnXmAgBHQBheNT987ZFHP/mhysCDEm9HQBRwo9cKPXGHcnbmAgBHQBU0OVgQYk5HP+Odsi0OVgRHQBFpeNT987aHcnfmAgBHQBNT987ZFodHP/E7ZFocrAhHQAfQ5WBBiTeHcnjmAgBHQBB64UeuFHtHP6FocrAgxJxHQBSvGp++dsmHcnnmAgBHQBCbpeNT989HP9P3ztkWhytHQAKDEm6XjVCHcnrmAgBHQBHfO2RaHKxHv9BiTdLxqfxHQBpnbItDlYGHcnvmAgBHQA4an752yLRHP8HrhR64UexHQB7U/fO2RaKHcnzmAgBHQBbS8an7521Hv+T987ZFoctHQBwbpeNT98+Hcn3mAgBHQBcfvnbItDlHv9can752yLRHQCCocrAgxJyHcn7mAgBHQBJnbItDlYFHP2BiTdLxqfxHQCGhysCDEm+Hcn/mAgBHQBTocrAgxJxHQAICDEm6XjVHQAP1wo9cKPaHcoDmAgBHQBOm6XjU/fRHQAWbpeNT989HP/JBiTdLxqiHcoHmAgBHQBiwIMSbpeNHQATO2RaHKwJHP9JN0vGp++eHcoLmAgBHQBEm6XjU/fRHQBBtkWhysCFHP/JiTdLxqfyHcoPmAgBHQBzlYEGJN0xHQAkUeuFHrhRHP+RqfvnbItGHcoTmAgBHQAgrAgxJul5HQBB41P3ztkZHQABLxqfvnbKHcoXmAgBHQA+PXCj1wo9HQBIWhysCDEpHv9LxqfvnbIuHcobmAgBHQAMWhysCDEpHQBYBBiTdLxtHQAGHKwIMSbqHcofmAgBHQBhAgxJul41HP/52yLQ5WBBHv+rhR64UeuGHcojmAgBHQBxWBBiTdLxHP/3XCj1wo9dHv/3fO2RaHKyHconmAgBHQBtHrhR64UhHQAd41P3ztkZHwAdkWhysCDGHcormAgBHQByDEm6XjVBHP96XjU/fO2RHwAPrhR64UeyHcovmAgBHQBccrAgxJulHQAd41P3ztkZHwAyTdLxqfvqHcozmAgBHQB8m6XjU/fRHQA6BBiTdLxtHwAkIMSbpeNWHco3mAgBHQB8fvnbItDlHQBNcKPXCj1xHwBCbpeNT98+Hco7mAgBHQCFN0vGp++dHQBGp++dsi0RHwBVR64UeuFKHco/mAgBHQCB2yLQ5WBBHQBiyLQ5WBBlHwAx0vGp++duHcpDmAgBHQCOYEGJN0vJHQA/ztkWhysFHwBSNT987ZFqHcpHmAgBHQB1HrhR64UhHQBqo9cKPXClHwAOj1wo9cKSHcpLmAgBHQBi7ZFocrAhHQB2yLQ5WBBlHwAZJul41P32HcpPmAgBHQB5ZFocrAgxHQBlaHKwIMSdHv/HCj1wo9cOHcpTmAgBHQBVMzMzMzM1HQB+FHrhR64VHv/xaHKwIMSeHcpXmAgBHQBrgQYk3S8dHQBsan752yLRHv7fO2RaHKwKHcpbmAgBHQBLtkWhysCFHQB/XCj1wo9dHP+Fwo9cKPXGHcpfmAgBHQBZaHKwIMSdHQB42RaHKwINHv9tDlYEGJN2HcpjmAgBHQCA9cKPXCj1HQBI4UeuFHrhHwBovGp++dsmHcpnmAgBHQCG3ztkWhytHQBFT987ZFodHwB8wIMSbpeOHcprmAgBHQCFBiTdLxqhHQBYDEm6XjVBHwCF2RaHKwIOHcpvmAgBHQCDzMzMzMzNHQAgrAgxJul5HwCEGJN0vGqCHcpzmAgBHQB4FHrhR64VHQBbU/fO2RaJHwCJhR64UeuGHcp3mAgBHQCLWhysCDEpHQAYSbpeNT99HwCNj1wo9cKSHcp7mAgBHQCEYEGJN0vJHP/03S8an755HwB4/fO2RaHOHcp/mAgBHQCNfvnbItDlHQBkCDEm6XjVHwCIRaHKwIMWHcqDmAgBHQCNMSbpeNT9HQB1cKPXCj1xHwCQHKwIMSbqHcqHmAgBHQCTsi0OVgQZHQBvItDlYEGJHwCZysCDEm6aHcqLmAgBHQCRKPXCj1wpHQCFP3ztkWh1HwCLQ5WBBiTeHcqPmAgBHQCdFHrhR64VHQBpgQYk3S8dHwCYysCDEm6aHcqTmAgBHQCKzMzMzMzNHQCJbpeNT989HwCB1P3ztkWiHcqXmAgBHQCAj1wo9cKRHQCFZFocrAgxHwB+2RaHKwIOHcqbmAgBHQCPHrhR64UhHQCRhR64UeuFHwB2o9cKPXCmHcqfmAgBHQB1wo9cKPXFHQCI7ZFocrAhHwBtAgxJul42HcqjmAgBHQCJLQ5WBBiVHQCVbItDlYEJHwBlP3ztkWh2HcqnmAgBHQB+JN0vGp/BHQCRLxqfvnbJHwBgi0OVgQYmHcqrmAgBHQCOocrAgxJxHQBvkWhysCDFHwCjGp++dsi2HcqvmAgBHQCS9cKPXCj1HQBlnbItDlYFHwCsnbItDlYGHcqzmAgBHQCR52yLQ5WBHQBz752yLQ5ZHwC2aHKwIMSeHcq3mAgBHQCNgQYk3S8dHQBP2yLQ5WBBHwCuCj1wo9cOHcq7mAgBHQCJLQ5WBBiVHQB7mZmZmZmZHwC4tDlYEGJOHcq/mAgBHQCRvGp++dslHQBDrhR64UexHwC3zMzMzMzOHcrDmAgBHQCNztkWhysFHQAZT987ZFodHwC4BiTdLxqiHcrHmAgBHQCMBBiTdLxtHQAG4UeuFHrhHwDAnKwIMSbqHcrLmAgBHQCMJul41P31HQAEan752yLRHwCv/fO2RaHOHcrPmAgBHQCanbItDlYFHQB2QYk3S8apHwC8bItDlYEKHcrTmAgBHQCal41P3ztlHQB+bpeNT989HwDDrhR64UeyHcrXmAgBHQCbnbItDlYFHQBrocrAgxJxHwDHij1wo9cOHcrbmAgBHQCjtkWhysCFHQCHVgQYk3S9HwDEcKPXCj1yHcrfmAgBHQCiZFocrAgxHQBdocrAgxJxHwDGzMzMzMzOHcrjmAgBHQCk+dsi0OVhHQCLrAgxJul5HwDKLxqfvnbKHcrnmAgBHQCblYEGJN0xHQCSvnbItDlZHwDL4EGJN0vKHcrrmAgBHQCvQYk3S8apHQCSOVgQYk3VHwDKotDlYEGKHcrvmAgBHQCVItDlYEGJHQBrvnbItDlZHwDLu2RaHKwKHcrzmAgBHQCWHKwIMSbpHQBdfO2RaHKxHwDQTdLxqfvqHcr3mAgBHQCXCDEm6XjVHQBq4UeuFHrhHwDVVgQYk3S+Hcr7mAgBHQCMiTdLxqfxHQBOYk3S8an9HwDQtDlYEGJOHcr/mAgBHQCQQ5WBBiTdHQB4dsi0OVgRHwDWYk3S8an+HcsDmAgBHQCK52yLQ5WBHQBCi0OVgQYlHwDLcKPXCj1yHcsHmAgBHQCDT987ZFodHQAgGJN0vGqBHwDMJ++dsi0SHcsLmAgBHQCHbItDlYEJHP/zEm6XjU/hHwDLxqfvnbIuHcsPmAgBHQBznbItDlYFHQAk7ZFocrAhHwDNBysCDEm+HcsTmAgBHQCfZFocrAgxHQBnCj1wo9cNHwDYcan752yOHcsXmAgBHQChN0vGp++dHQByfvnbItDlHwDdbpeNT98+HcsbmAgBHQCnKPXCj1wpHQBkNT987ZFpHwDhXCj1wo9eHcsfmAgBHQCnZFocrAgxHQCDlYEGJN0xHwDcSLQ5WBBmHcsjmAgBHQCsHrhR64UhHQBUNT987ZFpHwDf1P3ztkWiHcsnmAgBHQCn7ZFocrAhHQCJ+dsi0OVhHwDg6XjU/fO6HcsrmAgBHQCml41P3ztlHQBpvnbItDlZHwDmd87ZFocuHcsvmAgBHQCtcrAgxJulHQBgEGJN0vGpHwDqeNT987ZGHcszmAgBHQC5DEm6XjVBHQBncKPXCj1xHwDpkm6XjU/iHcs3mAgBHQCpFocrAgxJHQBl987ZFoctHwDv/O2RaHKyHcs7mAgBHQC6+dsi0OVhHQB5iTdLxqfxHwDn5WBBiTdOHcs/mAgBHQCuvGp++dslHQBaNT987ZFpHwD0YUeuFHriHctDmAgBHQCtgQYk3S8dHQBFHrhR64UhHwD1rhR64UeyHctHmAgBHQC2RaHKwIMVHQBirAgxJul5HwD3vGp++dsmHctLmAgBHQC5p++dsi0RHQBS2RaHKwINHwD6987ZFocuHctPmAgBHQC0kWhysCDFHQBAYk3S8an9HwD53Cj1wo9eHctTmAgBHQDAgAAAAAABHQBZysCDEm6ZHwDqpN0vGp/CHctXmAgBHQDGGZmZmZmZHQBfCj1wo9cNHwDpd87ZFocuHctbmAgBHQDIFocrAgxJHQBzkWhysCDFHwDsNkWhysCGHctfmAgBHQDJqwIMSbphHQBMLQ5WBBiVHwDrC0OVgQYmHctjmAgBHQDLoMSbpeNVHQB+LQ5WBBiVHwDqEGJN0vGqHctnmAgBHQDFyLQ5WBBlHQB5Q5WBBiTdHwDw0/fO2RaKHctrmAgBHQDHQYk3S8apHQCGU/fO2RaJHwDzxqfvnbIuHctvmAgBHQDFKwIMSbphHQCQn752yLQ5HwDxIcrAgxJyHctzmAgBHQDFNkWhysCFHQCFhR64UeuFHwD5j1wo9cKSHct3mAgBHQDHwIMSbpeNHQCY6XjU/fO5HwDxmp++dsi2Hct7mAgBHQDHrAgxJul5HQB4+dsi0OVhHwD8ybpeNT9+Hct/mAgBHQDFeuFHrhR9HQB0m6XjU/fRHwEAtsi0OVgSHcuDmAgBHQDLe+dsi0OVHQBuZmZmZmZpHwD7S8an7522HcuHmAgBHQDAqPXCj1wpHQCQBBiTdLxtHwDuSsCDEm6aHcuLmAgBHQC7uFHrhR65HQCZTdLxqfvpHwDsBR64UeuGHcuPmAgBHQC9nbItDlYFHQCaU/fO2RaJHwDl+NT987ZGHcuTmAgBHQCvysCDEm6ZHQCYdsi0OVgRHwDtaXjU/fO6HcuXmAgBHQC8P3ztkWh1HQCi4UeuFHrhHwDjn752yLQ6HcubmAgBHQCuR64UeuFJHQCWxJul41P5HwDzb52yLQ5aHcufmAgBHQCxwIMSbpeNHQCdysCDEm6ZHwD2jEm6XjVCHcujmAgBHQCq1P3ztkWhHQCN2RaHKwINHwD08KPXCj1yHcunmAgBHQDAv3ztkWh1HQCRvnbItDlZHwDjb52yLQ5aHcurmAgBHQDBxqfvnbItHQCRHKwIMSbpHwDdrhR64UeyHcuvmAgBHQDFKfvnbItFHQCagQYk3S8dHwDbkm6XjU/iHcuzmAgBHQDEXCj1wo9dHQCGJul41P31HwDcaHKwIMSeHcu3mAgBHQDEG6XjU/fRHQCei0OVgQYlHwDXNT987ZFqHcu7mAgBHQDJmJN0vGqBHQCGyLQ5WBBlHwDZXCj1wo9eHcu/mAgBHQDOeNT987ZFHQCHRaHKwIMVHwDcLhR64UeyHcvDmAgBHQDJhiTdLxqhHQCH3ztkWhytHwDTwIMSbpeOHcvHmAgBHQDTRJul41P5HQCJNT987ZFpHwDZan752yLSHcvLmAgBHQDOU/fO2RaJHQCJm6XjU/fRHwDQ987ZFocuHcvPmAgBHQDXul41P3ztHQCM2RaHKwINHwDRMSbpeNT+HcvTmAgBHQDTKPXCj1wpHQCKgQYk3S8dHwDT0euFHrhSHcvXmAgBHQDJLQ5WBBiVHQCeEm6XjU/hHwDeo9cKPXCmHcvbmAgBHQDMztkWhysFHQCmo9cKPXClHwDc/fO2RaHOHcvfmAgBHQDKDU/fO2RdHQCxhR64UeuFHwDcbpeNT98+HcvjmAgBHQDLsi0OVgQZHQC31wo9cKPZHwDZDU/fO2ReHcvnmAgBHQDFz987ZFodHQCzgxJul41RHwDfjEm6XjVCHcvrmAgBHQDCuFHrhR65HQC9euFHrhR9HwDfXS8an756HcvvmAgBHQC+1wo9cKPZHQC+O2RaHKwJHwDaNT987ZFqHcvzmAgBHQC+HKwIMSbpHQC+Jul41P31HwDkUOVgQYk6Hcv3mAgBHQC+ZmZmZmZpHQDDWBBiTdLxHwDXu2RaHKwKHcv7mAgBHQDB/O2RaHKxHQC+i0OVgQYlHwDpu2RaHKwKHcv/mAgBHQC764UeuFHtHQC9wo9cKPXFHwDuUOVgQYk6HcgDnAgBHQDFKwIMSbphHQDEdsi0OVgRHwDqan752yLSHcgHnAgBHQC6N0vGp++dHQC1QYk3S8apHwDYdcKPXCj2HcgLnAgBHQCzAAAAAAABHQC0ysCDEm6ZHwDT0euFHrhSHcgPnAgBHQC4lYEGJN0xHQCyVgQYk3S9HwDOij1wo9cOHcgTnAgBHQCqR64UeuFJHQCsgQYk3S8dHwDU64UeuFHuHcgXnAgBHQCzwIMSbpeNHQCzU/fO2RaJHwDKRaHKwIMWHcgbnAgBHQCjtkWhysCFHQCvsCDEm6XlHwDZqfvnbItGHcgfnAgBHQCjTdLxqfvpHQCqfO2RaHKxHwDeb52yLQ5aHcgjnAgBHQCd+dsi0OVhHQC5MSbpeNT9HwDaAgxJul42HcgnnAgBHQCaMSbpeNT9HQC5l41P3ztlHwDfAQYk3S8eHcgrnAgBHQCdNT987ZFpHQCw1wo9cKPZHwDht0vGp++eHcgvnAgBHQDBXjU/fO2RHQCvAgxJul41HwDOtT987ZFqHcgznAgBHQDEWyLQ5WBBHQCsGJN0vGqBHwDJ6HKwIMSeHcg3nAgBHQDEqwIMSbphHQC1bItDlYEJHwDF8an752yOHcg7nAgBHQDJ+NT987ZFHQCoMzMzMzM1HwDLggxJul42Hcg/nAgBHQDD2hysCDEpHQCzvnbItDlZHwDBLAgxJul6HchDnAgBHQDNcan752yNHQCk987ZFoctHwDGrhR64UeyHchHnAgBHQDLDU/fO2RdHQCbgxJul41RHwDDn752yLQ6HchLnAgBHQDTCj1wo9cNHQCh4UeuFHrhHwDIkWhysCDGHchPnAgBHQDFxaHKwIMVHQC/KPXCj1wpHwDH0/fO2RaKHchTnAgBHQDGLhR64UexHQDETtkWhysFHwDEWhysCDEqHchXnAgBHQDA2yLQ5WBBHQDFjlYEGJN1HwDBnKwIMSbqHchbnAgBHQDILxqfvnbJHQDJKPXCj1wpHwDHiTdLxqfyHchfnAgBHQDAybpeNT99HQDGYk3S8an9HwC5gxJul41SHchjnAgBHQDI/O2RaHKxHQDOHrhR64UhHwDEDU/fO2ReHchnnAgBHQDNOl41P3ztHQDH752yLQ5ZHwDJwo9cKPXGHchrnAgBHQC42yLQ5WBBHQDFXS8an755HwDEkm6XjU/iHchvnAgBHQCuEm6XjU/hHQDGWhysCDEpHwDCeNT987ZGHchznAgBHQCqxJul41P5HQDCGJN0vGqBHwC8vGp++dsmHch3nAgBHQCmItDlYEGJHQDGd87ZFoctHwDHLQ5WBBiWHch7nAgBHQCmm6XjU/fRHQDDVP3ztkWhHwC0FocrAgxKHch/nAgBHQCnRaHKwIMVHQDLb52yLQ5ZHwDKul41P3zuHciDnAgBHQCrwo9cKPXFHQDPeNT987ZFHwDIx64UeuFKHciHnAgBHQCjcrAgxJulHQDLKwIMSbphHwDPVgQYk3S+HciLnAgBHQCtKwIMSbphHQC6Cj1wo9cNHwC/CDEm6XjWHciPnAgBHQCrEm6XjU/hHQCxR64UeuFJHwC3ocrAgxJyHciTnAgBHQCyAAAAAAABHQCyDlYEGJN1HwCti0OVgQYmHciXnAgBHQCspeNT987ZHQCmlYEGJN0xHwC9WhysCDEqHcibnAgBHQCt0OVgQYk5HQCxVgQYk3S9HwCksCDEm6XmHcifnAgBHQCqR64UeuFJHQCdAgxJul41HwC2SbpeNT9+HcijnAgBHQCyZFocrAgxHQCVmZmZmZmZHwCzyLQ5WBBmHcinnAgBHQCf3ztkWhytHQCbdsi0OVgRHwCyQ5WBBiTeHcirnAgBHQCwDlYEGJN1HQCMp++dsi0RHwCtXjU/fO2SHcivnAgBHQCdjU/fO2RdHQCSj1wo9cKRHwCrztkWhysGHciznAgBHQClp++dsi0RHQCLJul41P31HwCpYEGJN0vKHci3nAgBHQC8dLxqfvndHQC0BBiTdLxtHwCuhR64UeuGHci7nAgBHQDBvGp++dslHQC1MzMzMzM1HwClMSbpeNT+Hci/nAgBHQDAJ++dsi0RHQC+zMzMzMzNHwCeSbpeNT9+HcjDnAgBHQDHm6XjU/fRHQC2GJN0vGqBHwCorhR64UeyHcjHnAgBHQDAQIMSbpeNHQC93ztkWhytHwCUfO2RaHKyHcjLnAgBHQDKE3S8an75HQCrsCDEm6XlHwCtBiTdLxqiHcjPnAgBHQDP2RaHKwINHQCt8an752yNHwCwaHKwIMSeHcjTnAgBHQDKItDlYEGJHQCin752yLQ5HwCkysCDEm6aHcjXnAgBHQC864UeuFHtHQDD2yLQ5WBBHwCjHKwIMSbqHcjbnAgBHQC4kWhysCDFHQDIYUeuFHrhHwCdHKwIMSbqHcjfnAgBHQCueuFHrhR9HQDGy8an7521HwCW52yLQ5WCHcjjnAgBHQC2ItDlYEGJHQDNBiTdLxqhHwCksi0OVgQaHcjnnAgBHQCtiTdLxqfxHQDIAgxJul41HwCNZFocrAgyHcjrnAgBHQCyJN0vGp/BHQDR52yLQ5WBHwCeul41P3zuHcjvnAgBHQCnMSbpeNT9HQDScrAgxJulHwCcT987ZFoeHcjznAgBHQC5dsi0OVgRHQDV0OVgQYk5HwCbSbpeNT9+Hcj3nAgBHQCjgQYk3S8dHQDW+dsi0OVhHwCWvnbItDlaHcj7nAgBHQC10OVgQYk5HQDaWyLQ5WBBHwCVtkWhysCGHcj/nAgBHQCnOVgQYk3VHQDfXCj1wo9dHwCOQ5WBBiTeHckDnAgBHQCqysCDEm6ZHQDa87ZFocrBHwCThR64UeuGHckHnAgBHQCnNT987ZFpHQDD0vGp++dtHwCcAAAAAAACHckLnAgBHQCdrhR64UexHQDBnKwIMSbpHwCWsi0OVgQaHckPnAgBHQCg7ZFocrAhHQC8ysCDEm6ZHwCM0vGp++duHckTnAgBHQCXO2RaHKwJHQC8Em6XjU/hHwCeRaHKwIMWHckXnAgBHQCdItDlYEGJHQC/DlYEGJN1HwCECj1wo9cOHckbnAgBHQCNDEm6XjVBHQC364UeuFHtHwCY2RaHKwIOHckfnAgBHQCUsCDEm6XlHQDA752yLQ5ZHwCnocrAgxJyHckjnAgBHQCoi0OVgQYlHQC1YEGJN0vJHwCN987ZFocuHcknnAgBHQCspeNT987ZHQCuo9cKPXClHwCFOVgQYk3WHckrnAgBHQCyLxqfvnbJHQC1NT987ZFpHwB4wIMSbpeOHckvnAgBHQC0LQ5WBBiVHQCl++dsi0OVHwCJ2yLQ5WBCHckznAgBHQCxEm6XjU/hHQCysi0OVgQZHwBlztkWhysGHck3nAgBHQCuj1wo9cKRHQCeZFocrAgxHwCR1wo9cKPaHck7nAgBHQC5dsi0OVgRHQCfWBBiTdLxHwCA8an752yOHck/nAgBHQClJul41P31HQCX9cKPXCj1HwCNaHKwIMSeHclDnAgBHQC39cKPXCj1HQC9wIMSbpeNHwB+VgQYk3S+HclHnAgBHQC84UeuFHrhHQDClocrAgxJHwBu7ZFocrAiHclLnAgBHQC0sCDEm6XlHQDF9cKPXCj1HwBi2RaHKwIOHclPnAgBHQDCKwIMSbphHQDGeuFHrhR9HwB6n752yLQ6HclTnAgBHQC2vnbItDlZHQDHqfvnbItFHwBQxJul41P6HclXnAgBHQDHZ2yLQ5WBHQDDxJul41P5HwCASbpeNT9+HclbnAgBHQDLLAgxJul5HQDHXCj1wo9dHwCGnbItDlYGHclfnAgBHQDQWBBiTdLxHQDGdsi0OVgRHwCGEGJN0vGqHcljnAgBHQDJpeNT987ZHQDLGJN0vGqBHwCMDlYEGJN2HclnnAgBHQCrgxJul41RHQDHC0OVgQYlHwBswIMSbpeOHclrnAgBHQCi752yLQ5ZHQDKPXCj1wo9HwBjU/fO2RaKHclvnAgBHQCcBiTdLxqhHQDHGJN0vGqBHwBTiTdLxqfyHclznAgBHQCcHKwIMSbpHQDMw5WBBiTdHwB07ZFocrAiHcl3nAgBHQCWR64UeuFJHQDJk3S8an75HwBHHrhR64UiHcl7nAgBHQCU5WBBiTdNHQDJBBiTdLxtHwB9kWhysCDGHcl/nAgBHQCc41P3ztkZHQDBwYk3S8apHwBTFocrAgxKHcmDnAgBHQCWeuFHrhR9HQC8iTdLxqfxHwBFKwIMSbpiHcmHnAgBHQCX52yLQ5WBHQC/ocrAgxJxHwAbdLxqfvneHcmLnAgBHQCZTdLxqfvpHQCwpeNT987ZHwBIQYk3S8aqHcmPnAgBHQCg2RaHKwINHQDABysCDEm9HwAKn752yLQ6HcmTnAgBHQCSbItDlYEJHQCpU/fO2RaJHwA0OVgQYk3WHcmXnAgBHQCXmZmZmZmZHQCtLxqfvnbJHwBffO2RaHKyHcmbnAgBHQCPBiTdLxqhHQDA2yLQ5WBBHwAFmZmZmZmaHcmfnAgBHQCOhR64UeuFHQDB4UeuFHrhHv+eVgQYk3S+HcmjnAgBHQCGNT987ZFpHQC8fvnbItDlHv7si0OVgQYmHcmnnAgBHQCLxqfvnbItHQDHx64UeuFJHv92BBiTdLxuHcmrnAgBHQB7fO2RaHKxHQC6gxJul41RHv+WRaHKwIMWHcmvnAgBHQCT1P3ztkWhHQDL2RaHKwINHv/BJul41P32HcmznAgBHQCfEGJN0vGpHQDLXCj1wo9dHv9peNT987ZGHcm3nAgBHQCmn752yLQ5HQDPCj1wo9cNHv/E3S8an756Hcm7nAgBHQCt0OVgQYk5HQDJAxJul41RHwASFHrhR64WHcm/nAgBHQCzCj1wo9cNHQDRbItDlYEJHwAUrAgxJul6HcnDnAgBHQCtDEm6XjVBHQDNzdLxqfvpHwACn752yLQ6HcnHnAgBHQCIp++dsi0RHQC48an752yNHP/G2RaHKwIOHcnLnAgBHQCA0OVgQYk5HQCzsi0OVgQZHP/90vGp++duHcnPnAgBHQBy+dsi0OVhHQC8ZmZmZmZpHQAQan752yLSHcnTnAgBHQCGKPXCj1wpHQCtNT987ZFpHQAjMzMzMzM2HcnXnAgBHQB6tDlYEGJNHQDB+NT987ZFHQAk1P3ztkWiHcnbnAgBHQCQo9cKPXClHQCnyLQ5WBBlHQATztkWhysGHcnfnAgBHQB7jU/fO2RdHQClhysCDEm9HQA2JN0vGp/CHcnjnAgBHQCUpeNT987ZHQCedsi0OVgRHQAvItDlYEGKHcnnnAgBHQBeIMSbpeNVHQC7jU/fO2RdHQAIcrAgxJumHcnrnAgBHQBOk3S8an75HQDBOl41P3ztHQAdocrAgxJyHcnvnAgBHQBRCj1wo9cNHQDAdsi0OVgRHQBHHrhR64UiHcnznAgBHQAvKwIMSbphHQDAIMSbpeNVHQAN++dsi0OWHcn3nAgBHQBQLQ5WBBiVHQC4AAAAAAABHQBPYEGJN0vKHcn7nAgBHQAnItDlYEGJHQDCF41P3ztlHP+/O2RaHKwKHcn/nAgBHP/v752yLQ5ZHQDBnbItDlYFHP+EvGp++dsmHcoDnAgBHP/ZaHKwIMSdHQDDzdLxqfvpHv+D987ZFocuHcoHnAgBHP+4UeuFHrhRHQC9ztkWhysFHP/NkWhysCDGHcoLnAgBHQBVEm6XjU/hHQDE2hysCDEpHQBS1P3ztkWiHcoPnAgBHQBZbItDlYEJHQDEul41P3ztHQBqHKwIMSbqHcoTnAgBHQBHLxqfvnbJHQDCTtkWhysFHQB3Jul41P32HcoXnAgBHQBdkWhysCDFHQDKZFocrAgxHQByi0OVgQYmHcobnAgBHQBKfvnbItDlHQDArhR64UexHQCEsCDEm6XmHcofnAgBHQBzbItDlYEJHQDMkGJN0vGpHQBrul41P3zuHcojnAgBHQB25WBBiTdNHQDSD1wo9cKRHQB2AAAAAAACHconnAgBHQCGcKPXCj1xHQDUPXCj1wo9HQBvwo9cKPXGHcornAgBHQCIMzMzMzM1HQDZn752yLQ5HQB5Cj1wo9cOHcovnAgBHQAoSbpeNT99HQDCPXCj1wo9HQBt41P3ztkaHcoznAgBHQACdsi0OVgRHQC/vGp++dslHQB3HrhR64UiHco3nAgBHP/rU/fO2RaJHQC2peNT987ZHQBoKPXCj1wqHco7nAgBHP/AYk3S8an9HQDENkWhysCFHQB5gQYk3S8eHco/nAgBHP/aXjU/fO2RHQC47ZFocrAhHQBVbItDlYEKHcpDnAgBHP/fnbItDlYFHQDI3S8an755HQCDhR64UeuGHcpHnAgBHP/j52yLQ5WBHQDITMzMzMzNHQCOtDlYEGJOHcpLnAgBHP/9T987ZFodHQDNl41P3ztlHQB9P3ztkWh2HcpPnAgBHQACuFHrhR65HQDMc7ZFocrBHQCVDEm6XjVCHcpTnAgBHQAPpeNT987ZHQDRwIMSbpeNHQCE7ZFocrAiHcpXnAgBHQAiNT987ZFpHQDVLxqfvnbJHQCWO2RaHKwKHcpbnAgBHQARocrAgxJxHQDRLxqfvnbJHQCQJN0vGp/CHcpfnAgBHP/piTdLxqfxHQCsgQYk3S8dHQBvgQYk3S8eHcpjnAgBHP/CbpeNT989HQCkGp++dsi1HQBitDlYEGJOHcpnnAgBHv9cKPXCj1wpHQCoBiTdLxqhHQBdAgxJul42HcprnAgBHP/BWBBiTdLxHQCaDlYEGJN1HQBwxJul41P6HcpvnAgBHv/EGJN0vGqBHQCr987ZFoctHQBrN0vGp++eHcpznAgBHP/FcKPXCj1xHQCebpeNT989HQCDysCDEm6aHcp3nAgBHP/4tDlYEGJNHQCoxJul41P5HQCCn752yLQ6Hcp7nAgBHv+bhR64UeuFHQCnm6XjU/fRHQBIUeuFHrhSHcp/nAgBHwAA5WBBiTdNHQCrFHrhR64VHQBAgxJul41SHcqDnAgBHwAidsi0OVgRHQCnCj1wo9cNHQBP987ZFocuHcqHnAgBHwAKHKwIMSbpHQCm1P3ztkWhHQAT752yLQ5aHcqLnAgBHwAnfO2RaHKxHQCdWBBiTdLxHQBSfvnbItDmHcqPnAgBHv/jpeNT987ZHQCtan752yLRHP/locrAgxJyHcqTnAgBHv/7987ZFoctHQCqBiTdLxqhHP8Yk3S8an76HcqXnAgBHv/XS8an7521HQCxwIMSbpeNHv+hJul41P32HcqbnAgBHwAblYEGJN0xHQCv64UeuFHtHwAQUeuFHrhSHcqfnAgBHv/dsi0OVgQZHQC9sCDEm6XlHwANYEGJN0vKHcqjnAgBHv/45WBBiTdNHQC02yLQ5WBBHv/5iTdLxqfyHcqnnAgBHwA2ZmZmZmZpHQCumZmZmZmZHQBbN0vGp++eHcqrnAgBHwBLocrAgxJxHQCsKwIMSbphHQBq+dsi0OViHcqvnAgBHwBcEGJN0vGpHQCl0vGp++dtHQBetDlYEGJOHcqznAgBHwBVfO2RaHKxHQC2T987ZFodHQB0zMzMzMzOHcq3nAgBHwBlhR64UeuFHQCp52yLQ5WBHQBPdLxqfvneHcq7nAgBHwBnkWhysCDFHQCzlYEGJN0xHQCCQYk3S8aqHcq/nAgBHwBEan752yLRHQC8sCDEm6XlHQCAfO2RaHKyHcrDnAgBHwBeVgQYk3S9HQCbrAgxJul5HQBkhysCDEm+HcrHnAgBHwBvGp++dsi1HQCVHrhR64UhHQBbfO2RaHKyHcrLnAgBHwCB7ZFocrAhHQCbCDEm6XjVHQBgQYk3S8aqHcrPnAgBHwBup++dsi0RHQCJ1wo9cKPZHQBk9cKPXCj2HcrTnAgBHwCE0OVgQYk5HQCcYk3S8an9HQBy3S8an756HcrXnAgBHwCAj1wo9cKRHQCD1P3ztkWhHQBa5WBBiTdOHcrbnAgBHwBZsi0OVgQZHQCEDEm6XjVBHQBfmZmZmZmaHcrfnAgBHwCHFHrhR64VHQCfTdLxqfvpHQBPnbItDlYGHcrjnAgBHwCQS8an7521HQCmdLxqfvndHQBSTdLxqfvqHcrnnAgBHwCZwIMSbpeNHQCgpeNT987ZHQBci0OVgQYmHcrrnAgBHwCTjU/fO2RdHQCrSbpeNT99HQA5cKPXCj1yHcrvnAgBHwCg4UeuFHrhHQClsCDEm6XlHQBlpeNT987aHcrznAgBHwCVztkWhysFHQCjEm6XjU/hHQAblYEGJN0yHcr3nAgBHwCZqfvnbItFHQCWAAAAAAABHQBbWBBiTdLyHcr7nAgBHwChuFHrhR65HQCPFHrhR64VHQBki0OVgQYmHcr/nAgBHwCfS8an7521HQCLLQ5WBBiVHQB7HrhR64UiHcsDnAgBHwCWHrhR64UhHQCJgxJul41RHQCArhR64UeyHcsHnAgBHwCn1wo9cKPZHQCI2yLQ5WBBHQCDbItDlYEKHcsLnAgBHwCnztkWhysFHQCC752yLQ5ZHQCNgQYk3S8eHcsPnAgBHwCvdsi0OVgRHQBzEm6XjU/hHQCMsi0OVgQaHcsTnAgBHwCqvnbItDlZHQCKSbpeNT99HQCW4UeuFHriHcsXnAgBHwC3SbpeNT99HQBzqfvnbItFHQCGtkWhysCGHcsbnAgBHwCjSbpeNT99HQCUBiTdLxqhHQCXkWhysCDGHcsfnAgBHwClmZmZmZmZHQCaZFocrAgxHQChvGp++dsmHcsjnAgBHwCfgxJul41RHQCk++dsi0OVHQChp++dsi0SHcsnnAgBHwChm6XjU/fRHQCq987ZFoctHQCrrAgxJul6HcsrnAgBHwCtVgQYk3S9HQBii0OVgQYlHQCS9cKPXCj2HcsvnAgBHwC02yLQ5WBBHQBRDlYEGJN1HQCUuFHrhR66HcsznAgBHwC6n752yLQ5HQBVCj1wo9cNHQCfQYk3S8aqHcs3nAgBHwCvLxqfvnbJHQA2p++dsi0RHQCUXCj1wo9eHcs7nAgBHwC1rAgxJul5HQBWOVgQYk3VHQCntkWhysCGHcs/nAgBHwC3Jul41P31HQAT3ztkWhytHQCXWBBiTdLyHctDnAgBHwCq9cKPXCj1HQAtiTdLxqfxHQCJFocrAgxKHctHnAgBHwDClocrAgxJHQBXJul41P31HQCeuFHrhR66HctLnAgBHwDGFocrAgxJHQBbO2RaHKwJHQCn1P3ztkWiHctPnAgBHwDI6n752yLRHQBGyLQ5WBBlHQCrKPXCj1wqHctTnAgBHwDJ+uFHrhR9HQBtCj1wo9cNHQCkwo9cKPXGHctXnAgBHwDLysCDEm6ZHQA6XjU/fO2RHQCkxJul41P6HctbnAgBHwDN7ZFocrAhHQBydsi0OVgRHQCtyLQ5WBBmHctfnAgBHwDRS8an7521HQCC+dsi0OVhHQCqpeNT987aHctjnAgBHwDN6HKwIMSdHQCMhysCDEm9HQCqFocrAgxKHctnnAgBHwDTKwIMSbphHQCXqfvnbItFHQCgAgxJul42HctrnAgBHwDLF41P3ztlHQCdFHrhR64VHQCl64UeuFHuHctvnAgBHwDOw5WBBiTdHQCVuFHrhR65HQClT987ZFoeHctznAgBHwDIbItDlYEJHQBAyLQ5WBBlHQC1SbpeNT9+Hct3nAgBHwDLa4UeuFHtHQAeFHrhR64VHQC6AgxJul42Hct7nAgBHwDPCj1wo9cNHQAteNT987ZFHQDBgAAAAAACHct/nAgBHwDHnrhR64UhHP/2+dsi0OVhHQC+FHrhR64WHcuDnAgBHwDNggxJul41HQBEk3S8an75HQDEoMSbpeNWHcuHnAgBHwDEXS8an755HP/PKwIMSbphHQC1UeuFHrhSHcuLnAgBHwC+Q5WBBiTdHP/gMSbpeNT9HQCzMzMzMzM2HcuPnAgBHwDGD1wo9cKRHP9Q5WBBiTdNHQCt5WBBiTdOHcuTnAgBHwDB6n752yLRHP5WBBiTdLxtHQCngQYk3S8eHcuXnAgBHwC7KPXCj1wpHP+ZWBBiTdLxHQCqnbItDlYGHcubnAgBHwDTyLQ5WBBlHQAabpeNT989HQDB752yLQ5aHcufnAgBHwDXRaHKwIMVHQAgtDlYEGJNHQDGhiTdLxqiHcujnAgBHwDWa4UeuFHtHP/64UeuFHrhHQDKrQ5WBBiWHcunnAgBHwDdE3S8an75HQAi8an752yNHQDErAgxJul6HcurnAgBHwDWMCDEm6XlHP+eVgQYk3S9HQDJUeuFHrhSHcuvnAgBHwDWHbItDlYFHQAJ87ZFocrBHQDPv3ztkWh2HcuznAgBHwDVXjU/fO2RHP/aTdLxqfvpHQDURJul41P6Hcu3nAgBHwDZVP3ztkWhHP/vfO2RaHKxHQDYsCDEm6XmHcu7nAgBHwDPotDlYEGJHP/h++dsi0OVHQDWXjU/fO2SHcu/nAgBHwDaU/fO2RaJHQAdN0vGp++dHQDZxaHKwIMWHcvDnAgBHwDLWRaHKwINHP/OVgQYk3S9HQDSNDlYEGJOHcvHnAgBHwDGBBiTdLxtHP/tYEGJN0vJHQDUSbpeNT9+HcvLnAgBHwDLHbItDlYFHv9IMSbpeNT9HQDRMCDEm6XmHcvPnAgBHwDbgxJul41RHP+bxqfvnbItHQDbSsCDEm6aHcvTnAgBHwDe3jU/fO2RHP+wYk3S8an9HQDgEWhysCDGHcvXnAgBHwDbWhysCDEpHP+XjU/fO2RdHQDk9si0OVgSHcvbnAgBHwDjtDlYEGJNHv7XCj1wo9cNHQDgFHrhR64WHcvfnAgBHwDYWRaHKwINHv9Jul41P3ztHQDlQ5WBBiTeHcvjnAgBHwDnggxJul41HP9NkWhysCDFHQDbiDEm6XjWHcvnnAgBHwDmxqfvnbItHv5iTdLxqfvpHQDlZ2yLQ5WCHcvrnAgBHwDsDEm6XjVBHv+X752yLQ5ZHQDaYEGJN0vKHcvvnAgBHwDb2RaHKwINHP/mJN0vGp/BHQDoy8an7522HcvznAgBHwDZRaHKwIMVHP/c/fO2RaHNHQDt/O2RaHKyHcv3nAgBHwDblYEGJN0xHP9DEm6XjU/hHQDxBiTdLxqiHcv7nAgBHwDZ5mZmZmZpHQAYCDEm6XjVHQDxIMSbpeNWHcv/nAgBHwDgb52yLQ5ZHP8HrhR64UexHQDxvnbItDlaHcgDoAgBHwDYKwIMSbphHQATQ5WBBiTdHQD2euFHrhR+HcgHoAgBHwDYFYEGJN0xHv+MzMzMzMzNHQDzFHrhR64WHcgLoAgBHwDZtDlYEGJNHv/sCDEm6XjVHQD2pN0vGp/CHcgPoAgBHwDbZFocrAgxHv/MOVgQYk3VHQD8QYk3S8aqHcgToAgBHwDVP3ztkWh1HwAX52yLQ5WBHQD20OVgQYk6HcgXoAgBHwDdsi0OVgQZHv/9P3ztkWh1HQD/VgQYk3S+HcgboAgBHwDQHbItDlYFHwAI9cKPXCj1HQD5can752yOHcgfoAgBHwDMZmZmZmZpHwAlul41P3ztHQD6SbpeNT9+HcgjoAgBHwDPT987ZFodHv/IAAAAAAABHQD6vnbItDlaHcgnoAgBHwDaYk3S8an9HP7WBBiTdLxtHQD9km6XjU/iHcgroAgBHwDbybpeNT99HP+bpeNT987ZHQEBWBBiTdLyHcgvoAgBHwDhWBBiTdLxHP/YtDlYEGJNHQEBVocrAgxKHcgzoAgBHwDXXS8an755HP/uBBiTdLxtHQECItDlYEGKHcg3oAgBHwDjGJN0vGqBHP/4QYk3S8apHQEDafvnbItGHcg7oAgBHwDRy8an7521HP/G2RaHKwINHQECo9cKPXCmHcg/oAgBHwDNrQ5WBBiVHQAG+dsi0OVhHQEDDU/fO2ReHchDoAgBHwDRul41P3ztHP8k3S8an755HQEFGhysCDEqHchHoAgBHwDkJul41P31HP/bU/fO2RaJHQD+IMSbpeNWHchLoAgBHwDpb52yLQ5ZHQABul41P3ztHQD9mp++dsi2HchPoAgBHwDqhR64UeuFHQAQi0OVgQYlHQD34EGJN0vKHchToAgBHwDmvGp++dslHQAYWhysCDEpHQD08an752yOHchXoAgBHwDvo9cKPXClHQAUWhysCDEpHQD2UOVgQYk6HchboAgBHwDxsi0OVgQZHQAYzMzMzMzNHQDwyLQ5WBBmHchfoAgBHwDwCj1wo9cNHQBADEm6XjVBHQDtdcKPXCj2HchjoAgBHwDy752yLQ5ZHQBGeuFHrhR9HQDp0vGp++duHchnoAgBHwDre+dsi0OVHQBJwo9cKPXFHQDurQ5WBBiWHchroAgBHwDoyLQ5WBBlHQBZiTdLxqfxHQDrWhysCDEqHchvoAgBHwDl52yLQ5WBHQBOZmZmZmZpHQDmszMzMzM2HchzoAgBHwDkw5WBBiTdHQBmJN0vGp/BHQDuxqfvnbIuHch3oAgBHwDjSsCDEm6ZHQA7tkWhysCFHQDnZ2yLQ5WCHch7oAgBHwDncan752yNHQBzeNT987ZFHQDzN0vGp++eHch/oAgBHwDjWBBiTdLxHQB/XCj1wo9dHQD2t0vGp++eHciDoAgBHwDkotDlYEGJHQCILQ5WBBiVHQD5AxJul41SHciHoAgBHwDevnbItDlZHQB3xqfvnbItHQD3Q5WBBiTeHciLoAgBHwDmQ5WBBiTdHQBX3ztkWhytHQDh8KPXCj1yHciPoAgBHwDjGJN0vGqBHQBRYEGJN0vJHQDdVwo9cKPaHciToAgBHwDe+NT987ZFHQBifvnbItDlHQDb+NT987ZGHciXoAgBHwDmtDlYEGJNHQBMAAAAAAABHQDYl41P3ztmHciboAgBHwDf752yLQ5ZHQB1rhR64UexHQDciDEm6XjWHcifoAgBHwDaan752yLRHQBbQ5WBBiTdHQDZ+NT987ZGHcijoAgBHwDV++dsi0OVHQBoj1wo9cKRHQDYSbpeNT9+HcinoAgBHwDUp++dsi0RHQBj87ZFocrBHQDSedsi0OViHciroAgBHwDROl41P3ztHQBkp++dsi0RHQDcAQYk3S8eHcivoAgBHwDUjlYEGJN1HQBReNT987ZFHQDQy8an7522HcizoAgBHwDSRqfvnbItHQBtDlYEGJN1HQDhlYEGJN0yHci3oAgBHwDRgxJul41RHQCBeNT987ZFHQDik3S8an76Hci7oAgBHwDUU/fO2RaJHQBful41P3ztHQDlpeNT987aHci/oAgBHwDSl41P3ztlHQCFsi0OVgQZHQDnqfvnbItGHcjDoAgBHwDVKPXCj1wpHQBn41P3ztkZHQDq1P3ztkWiHcjHoAgBHwDVEGJN0vGpHQCDPXCj1wo9HQDwtT987ZFqHcjLoAgBHwDUPXCj1wo9HQB9vnbItDlZHQDr0vGp++duHcjPoAgBHwDTocrAgxJxHQB01P3ztkWhHQDPbpeNT98+HcjToAgBHwDRHbItDlYFHQBzT987ZFodHQDKNDlYEGJOHcjXoAgBHwDLItDlYEGJHQB2zMzMzMzNHQDK+dsi0OViHcjboAgBHwDTnrhR64UhHQCB1wo9cKPZHQDGZWBBiTdOHcjfoAgBHwDJhysCDEm9HQCDAgxJul41HQDNpeNT987aHcjjoAgBHwDZcKPXCj1xHQB+k3S8an75HQDE5FocrAgyHcjnoAgBHwDcE3S8an75HQCIl41P3ztlHQDB7peNT98+HcjroAgBHwDZ8rAgxJulHQBquFHrhR65HQDBXztkWhyuHcjvoAgBHwDH8KPXCj1xHQBoSbpeNT99HQDIysCDEm6aHcjzoAgBHwDCG6XjU/fRHQBotDlYEGJNHQDJFHrhR64WHcj3oAgBHwC/7ZFocrAhHQBqk3S8an75HQDDbZFocrAiHcj7oAgBHwC/vGp++dslHQBU5WBBiTdNHQDL9LxqfvneHcj/oAgBHwDAz987ZFodHQBcLQ5WBBiVHQDALhR64UeyHckDoAgBHwCzjU/fO2RdHQBWan752yLRHQDMmp++dsi2HckHoAgBHwDCU/fO2RaJHQBS5WBBiTdNHQDRjU/fO2ReHckLoAgBHwC6gQYk3S8dHQB8TdLxqfvpHQDCVwo9cKPaHckPoAgBHwC1DlYEGJN1HQCAOVgQYk3VHQC6mZmZmZmaHckToAgBHwCpbpeNT989HQB5FocrAgxJHQC7mZmZmZmaHckXoAgBHwC1uFHrhR65HQCMItDlYEGJHQC3m6XjU/fSHckboAgBHwCjXCj1wo9dHQCAocrAgxJxHQDBHbItDlYGHckfoAgBHwDAYk3S8an9HQCP87ZFocrBHQCz5WBBiTdOHckjoAgBHwDEGJN0vGqBHQCJYEGJN0vJHQCy4UeuFHriHcknoAgBHwDBDU/fO2RdHQCZm6XjU/fRHQCxj1wo9cKSHckroAgBHwCmeNT987ZFHQBptkWhysCFHQC041P3ztkaHckvoAgBHwCb8an752yNHQBf0vGp++dtHQC0P3ztkWh2HckzoAgBHwCWi0OVgQYlHQBliTdLxqfxHQCpmZmZmZmaHck3oAgBHwCdHKwIMSbpHQBHZFocrAgxHQC1AAAAAAACHck7oAgBHwCcAAAAAAABHQBnU/fO2RaJHQChZFocrAgyHck/oAgBHwCiMzMzMzM1HQA+JN0vGp/BHQC/ZmZmZmZqHclDoAgBHwCkgQYk3S8dHQAOyLQ5WBBlHQC+Gp++dsi2HclHoAgBHwCaysCDEm6ZHQBBhR64UeuFHQDEgQYk3S8eHclLoAgBHwCL3S8an755HQBnXCj1wo9dHQCpYk3S8an+HclPoAgBHwCF7ZFocrAhHQBnO2RaHKwJHQCfXCj1wo9eHclToAgBHwCIO2RaHKwJHQBStDlYEGJNHQCY52yLQ5WCHclXoAgBHwB0RaHKwIMVHQBo7ZFocrAhHQCigQYk3S8eHclboAgBHwCIP3ztkWh1HQBBQ5WBBiTdHQCdjU/fO2ReHclfoAgBHwB0rAgxJul5HQByj1wo9cKRHQCtrhR64UeyHcljoAgBHwCEwo9cKPXFHQBqYk3S8an9HQCyeuFHrhR+HclnoAgBHwCKBBiTdLxtHQBUCDEm6XjVHQCOTdLxqfvqHclroAgBHwCMfvnbItDlHQBBcKPXCj1xHQCHjU/fO2ReHclvoAgBHwCDXjU/fO2RHQAiPXCj1wo9HQCGzMzMzMzOHclzoAgBHwCPP3ztkWh1HQBKj1wo9cKRHQB5Em6XjU/iHcl3oAgBHwCFMSbpeNT9HP/8GJN0vGqBHQCDfvnbItDmHcl7oAgBHwCJZFocrAgxHQBf2yLQ5WBBHQB41P3ztkWiHcl/oAgBHwCJyLQ5WBBlHQBncKPXCj1xHQCH9cKPXCj2HcmDoAgBHwBzYEGJN0vJHQAuPXCj1wo9HQCKJN0vGp/CHcmHoAgBHwBhCj1wo9cNHQARocrAgxJxHQCLGp++dsi2HcmLoAgBHwBk4UeuFHrhHP/ZysCDEm6ZHQCTDlYEGJN2HcmPoAgBHwBNYEGJN0vJHQArQ5WBBiTdHQCOxJul41P6HcmToAgBHwBa1P3ztkWhHP9ZmZmZmZmZHQCSDlYEGJN2HcmXoAgBHwBFLxqfvnbJHQBGp++dsi0RHQCG4UeuFHriHcmboAgBHwBPgQYk3S8dHQBcn752yLQ5HQCIN0vGp++eHcmfoAgBHwBFWBBiTdLxHQBtaHKwIMSdHQCEfO2RaHKyHcmjoAgBHwBgwIMSbpeNHQBfT987ZFodHQCMlYEGJN0yHcmnoAgBHwBzFocrAgxJHP/lLxqfvnbJHQCa752yLQ5aHcmroAgBHwB4zMzMzMzNHP+A5WBBiTdNHQCiTdLxqfvqHcmvoAgBHwCD752yLQ5ZHv+AAAAAAAABHQCdAAAAAAACHcmzoAgBHwCBUeuFHrhRHP/EKPXCj1wpHQCsn752yLQ6Hcm3oAgBHwCMp++dsi0RHv8TdLxqfvndHQCZT987ZFoeHcm7oAgBHwByfvnbItDlHP/tDlYEGJN1HQC0FHrhR64WHcm/oAgBHwBjaHKwIMSdHP+zEm6XjU/hHQC5bItDlYEKHcnDoAgBHwByeuFHrhR9HQAjCj1wo9cNHQC1si0OVgQaHcnHoAgBHwBUKPXCj1wpHP/fGp++dsi1HQDAGp++dsi2HcnLoAgBHwBjcKPXCj1xHQA1wo9cKPXFHQC8o9cKPXCmHcnPoAgBHwBUDEm6XjVBHQAcEGJN0vGpHQDA4EGJN0vKHcnToAgBHwCA7ZFocrAhHv/xul41P3ztHQCdan752yLSHcnXoAgBHwCIN0vGp++dHwAcUeuFHrhRHQCbMSbpeNT+HcnboAgBHwCO0vGp++dtHwAkEGJN0vGpHQClQYk3S8aqHcnfoAgBHwCCLQ5WBBiVHwBCdsi0OVgRHQCXocrAgxJyHcnjoAgBHwCKocrAgxJxHwAxwo9cKPXFHQCtfvnbItDmHcnnoAgBHwB2uFHrhR65HwA7tkWhysCFHQCNlYEGJN0yHcnroAgBHwCKPXCj1wo9HwBUuFHrhR65HQCVkWhysCDGHcnvoAgBHwBo8an752yNHwBQ1P3ztkWhHQCJ+dsi0OViHcnzoAgBHwCZP3ztkWh1HwAcGJN0vGqBHQCkfvnbItDmHcn3oAgBHwCgl41P3ztlHwAfbItDlYEJHQCtk3S8an76Hcn7oAgBHwCm987ZFoctHwBEWhysCDEpHQCs8an752yOHcn/oAgBHwCn8an752yNHv/wgxJul41RHQCuXjU/fO2SHcoDoAgBHwCsCj1wo9cNHwBJQ5WBBiTdHQCk2RaHKwIOHcoHoAgBHwCuYEGJN0vJHv/0CDEm6XjVHQC4zMzMzMzOHcoLoAgBHwChVgQYk3S9Hv94EGJN0vGpHQCuHKwIMSbqHcoPoAgBHwCm87ZFocrBHwBQk3S8an75HQC1p++dsi0SHcoToAgBHwCtcrAgxJulHwBj++dsi0OVHQC2uFHrhR66HcoXoAgBHwCzZmZmZmZpHwBkVgQYk3S9HQDAqwIMSbpiHcoboAgBHwCmztkWhysFHwB4bpeNT989HQC1OVgQYk3WHcofoAgBHwCvhR64UeuFHwBcan752yLRHQDEvGp++dsmHcojoAgBHwChxJul41P5HwB5ztkWhysFHQCqIMSbpeNWHconoAgBHwCedsi0OVgRHwB52yLQ5WBBHQC8rhR64UeyHcoroAgBHwC9AgxJul41HwBtmZmZmZmZHQDArAgxJul6HcovoAgBHwDBc7ZFocrBHwBxmZmZmZmZHQDFmp++dsi2HcozoAgBHwC+ZmZmZmZpHwCC0OVgQYk5HQDIVwo9cKPaHco3oAgBHwDHaHKwIMSdHwBzocrAgxJxHQDEQIMSbpeOHco7oAgBHwC89cKPXCj1HwCLHrhR64UhHQDFv3ztkWh2Hco/oAgBHwDLR64UeuFJHwB0PXCj1wo9HQDKYk3S8an+HcpDoAgBHwC8QYk3S8apHwCCS8an7521HQDNkGJN0vGqHcpHoAgBHwC5bpeNT989HwCMBBiTdLxtHQDQjU/fO2ReHcpLoAgBHwDBtDlYEGJNHwCS5WBBiTdNHQDRiTdLxqfyHcpPoAgBHwCzJN0vGp/BHwCJwo9cKPXFHQDVtT987ZFqHcpToAgBHwDGOFHrhR65HwCPNT987ZFpHQDQ9si0OVgSHcpXoAgBHwCp+dsi0OVhHwCB0OVgQYk5HQDVAgxJul42HcpboAgBHwC5ul41P3ztHwCGfO2RaHKxHQDZ8KPXCj1yHcpfoAgBHwDBBR64UeuFHwCdEGJN0vGpHQDTIMSbpeNWHcpjoAgBHwDFk3S8an75HwCkEm6XjU/hHQDUl41P3ztmHcpnoAgBHwDJFHrhR64VHwCfXCj1wo9dHQDZDlYEGJN2HcproAgBHwDDmp++dsi1HwCvMSbpeNT9HQDWUeuFHrhSHcpvoAgBHwDNoMSbpeNVHwCiysCDEm6ZHQDZtkWhysCGHcpzoAgBHwDBR64UeuFJHwC1ysCDEm6ZHQDRsi0OVgQaHcp3oAgBHwC/peNT987ZHwDAhysCDEm9HQDTqwIMSbpiHcp7oAgBHwC7AgxJul41HwDD41P3ztkZHQDPF41P3ztmHcp/oAgBHwC4GJN0vGqBHwDJXCj1wo9dHQDQ6XjU/fO6HcqDoAgBHwDG64UeuFHtHwCXwo9cKPXFHQDcGJN0vGqCHcqHoAgBHwDJztkWhysFHwCRYEGJN0vJHQDgBysCDEm+HcqLoAgBHwDLCj1wo9cNHwCGp++dsi0RHQDdVwo9cKPaHcqPoAgBHwDGdsi0OVgRHwCQQYk3S8apHQDlLQ5WBBiWHcqToAgBHwDHYEGJN0vJHwCAwIMSbpeNHQDb7ItDlYEKHcqXoAgBHwDJ0vGp++dtHwCLPXCj1wo9HQDpo9cKPXCmHcqboAgBHwDEXS8an755HwCbHKwIMSbpHQDnMCDEm6XmHcqfoAgBHwDQKwIMSbphHwCEQ5WBBiTdHQDcgxJul41SHcqjoAgBHwDSQIMSbpeNHwB2DEm6XjVBHQDZb52yLQ5aHcqnoAgBHwDQggxJul41HwBgDEm6XjVBHQDbcrAgxJumHcqroAgBHwDYZmZmZmZpHwB2n752yLQ5HQDZffO2RaHOHcqvoAgBHwDRtDlYEGJNHwBP1wo9cKPZHQDY8an752yOHcqzoAgBHwDaeNT987ZFHwCEKwIMSbphHQDVzdLxqfvqHcq3oAgBHwDaUOVgQYk5HwB7MzMzMzM1HQDesi0OVgQaHcq7oAgBHwDNqPXCj1wpHwBfgQYk3S8dHQDf7ItDlYEKHcq/oAgBHwDMe+dsi0OVHwBMPXCj1wo9HQDi+NT987ZGHcrDoAgBHwDG52yLQ5WBHwBDP3ztkWh1HQDhqfvnbItGHcrHoAgBHwDNHKwIMSbpHwBRU/fO2RaJHQDo9LxqfvneHcrLoAgBHwDFXS8an755HwAliTdLxqfxHQDj2RaHKwIOHcrPoAgBHwDSggxJul41HwBbKwIMSbphHQDqnbItDlYGHcrToAgBHwDWIMSbpeNVHwBd87ZFocrBHQDnMzMzMzM2HcrXoAgBHwDS0vGp++dtHwBg0OVgQYk5HQDvZ2yLQ5WCHcrboAgBHwDD1wo9cKPZHwBNvnbItDlZHQDeI9cKPXCmHcrfoAgBHwC8xqfvnbItHwBHR64UeuFJHQDct0vGp++eHcrjoAgBHwC7ItDlYEGJHwBGyLQ5WBBlHQDWqfvnbItGHcrnoAgBHwC0hysCDEm9HwBWNT987ZFpHQDfWBBiTdLyHcrroAgBHwC+MzMzMzM1HwBVztkWhysFHQDT0/fO2RaKHcrvoAgBHwC2MSbpeNT9HwBZbItDlYEJHQDlSsCDEm6aHcrzoAgBHwCzLxqfvnbJHwBJXCj1wo9dHQDo4k3S8an+Hcr3oAgBHwC7cKPXCj1xHwBrwo9cKPXFHQDnMzMzMzM2Hcr7oAgBHwC12yLQ5WBBHwBLLxqfvnbJHQDuVgQYk3S+Hcr/oAgBHwC9qfvnbItFHwBuAAAAAAABHQDssCDEm6XmHcsDoAgBHwC664UeuFHtHwBdmZmZmZmZHQDwQo9cKPXGHcsHoAgBHwC1nbItDlYFHwAsSbpeNT99HQDUw5WBBiTeHcsLoAgBHwCw41P3ztkZHwAsAAAAAAABHQDPan752yLSHcsPoAgBHwClDlYEGJN1HwA3MzMzMzM1HQDP2hysCDEqHcsToAgBHwCyYk3S8an9HwAA/fO2RaHNHQDMij1wo9cOHcsXoAgBHwCfJN0vGp/BHwAjQ5WBBiTdHQDS5mZmZmZqHcsboAgBHwC9/fO2RaHNHv/mRaHKwIMVHQDLl41P3ztmHcsfoAgBHwC96XjU/fO5Hv9BR64UeuFJHQDIpN0vGp/CHcsjoAgBHwDCHbItDlYFHwATnbItDlYFHQDIO2RaHKwKHcsnoAgBHwChtDlYEGJNHwBLZFocrAgxHQDMuVgQYk3WHcsroAgBHwCWbpeNT989HwBQCDEm6XjVHQDL0vGp++duHcsvoAgBHwCSsCDEm6XlHwBChysCDEm9HQDHHrhR64UiHcszoAgBHwCU52yLQ5WBHwBn3ztkWhytHQDKx64UeuFKHcs3oAgBHwCW87ZFocrBHwBEhysCDEm9HQDCsSbpeNT+Hcs7oAgBHwCKMSbpeNT9HwBt3ztkWhytHQDLqfvnbItGHcs/oAgBHwCLCDEm6XjVHwApBiTdLxqhHQDIMSbpeNT+HctDoAgBHwCFj1wo9cKRHwAOXjU/fO2RHQDETtkWhysGHctHoAgBHwB10vGp++dtHwAkIMSbpeNVHQDDFocrAgxKHctLoAgBHwCD0OVgQYk5Hv/CXjU/fO2RHQDGlHrhR64WHctPoAgBHwBqIMSbpeNVHwAxBiTdLxqhHQDGsCDEm6XmHctToAgBHwCNkWhysCDFHv9d87ZFocrBHQDJNT987ZFqHctXoAgBHwCKo9cKPXClHP/Bul41P3ztHQDLQIMSbpeOHctboAgBHwCWtkWhysCFHv84UeuFHrhRHQDFN0vGp++eHctfoAgBHwBxMzMzMzM1HwAp2yLQ5WBBHQC79cKPXCj2HctjoAgBHwBc1P3ztkWhHwA7bItDlYEJHQC4iTdLxqfyHctnoAgBHwBSuFHrhR65HwAc/fO2RaHNHQCwm6XjU/fSHctroAgBHwBgFHrhR64VHwBT987ZFoctHQCzuFHrhR66HctvoAgBHwBcp++dsi0RHwAR++dsi0OVHQCoi0OVgQYmHctzoAgBHwBok3S8an75HwBj0vGp++dtHQC7rAgxJul6Hct3oAgBHwB9Cj1wo9cNHwBrcKPXCj1xHQC8VgQYk3S+Hct7oAgBHwBdJul41P31HwBsj1wo9cKRHQDB++dsi0OWHct/oAgBHwBqWhysCDEpHwB5aHKwIMSdHQDEvGp++dsmHcuDoAgBHwB9++dsi0OVHwB5gQYk3S8dHQDChR64UeuGHcuHoAgBHwA9mZmZmZmZHwARHrhR64UhHQCypeNT987aHcuLoAgBHwAjnbItDlYFHv/zlYEGJN0xHQCrBiTdLxqiHcuPoAgBHv/2dsi0OVgRHwATbItDlYEJHQCoeNT987ZGHcuToAgBHwAcUeuFHrhRHv9hysCDEm6ZHQCvCDEm6XjWHcuXoAgBHv/RysCDEm6ZHwAp41P3ztkZHQCvMzMzMzM2HcuboAgBHwAAo9cKPXClHP9vnbItDlYFHQCnrhR64UeyHcufoAgBHv+aPXCj1wo9HP+d0vGp++dtHQCqrAgxJul6HcujoAgBHwAQtDlYEGJNHP+vO2RaHKwJHQCdxJul41P6HcunoAgBHP7tkWhysCDFHP/gQYk3S8apHQCj1wo9cKPaHcuroAgBHv/si0OVgQYlHP/mNT987ZFpHQCWxqfvnbIuHcuvoAgBHP9rhR64UeuFHQAUcrAgxJulHQCTbItDlYEKHcuzoAgBHv9i0OVgQYk5HP/7ItDlYEGJHQCZ52yLQ5WCHcu3oAgBHv/edsi0OVgRHwATO2RaHKwJHQCeO2RaHKwKHcu7oAgBHv9fO2RaHKwJHwAtHrhR64UhHQCaLQ5WBBiWHcu/oAgBHP+rAgxJul41HwAQ7ZFocrAhHQCYBBiTdLxuHcvDoAgBHv+m6XjU/fO5HwBC/fO2RaHNHQCQMSbpeNT+HcvHoAgBHP+hBiTdLxqhHv/oAAAAAAABHQCRcrAgxJumHcvLoAgBHP9H752yLQ5ZHwBTaHKwIMSdHQCNgxJul41SHcvPoAgBHv6R64UeuFHtHwBgFHrhR64VHQCDbpeNT98+HcvToAgBHP/B2yLQ5WBBHwBv41P3ztkZHQCBrhR64UeyHcvXoAgBHP+HztkWhysFHwB51wo9cKPZHQBgtDlYEGJOHcvboAgBHQANocrAgxJxHwCCXjU/fO2RHQBwLQ5WBBiWHcvfoAgBHP/T987ZFoctHwB6OVgQYk3VHQBxocrAgxJyHcvjoAgBHP/9si0OVgQZHwActDlYEGJNHQCcxqfvnbIuHcvnoAgBHQAo3S8an755HwAKTdLxqfvpHQCajU/fO2ReHcvroAgBHQBBXCj1wo9dHwAmhysCDEm9HQCS7ZFocrAiHcvvoAgBHQBAj1wo9cKRHwAE7ZFocrAhHQClIMSbpeNWHcvzoAgBHQA3lYEGJN0xHwBFwo9cKPXFHQCQ4UeuFHriHcv3oAgBHQAnbItDlYEJHv/YQYk3S8apHQCtAgxJul42Hcv7oAgBHQARkWhysCDFHv/3jU/fO2RdHQC1qfvnbItGHcv/oAgBHQAen752yLQ5Hv6WBBiTdLxtHQCsHrhR64UiHcgDpAgBHQAE1P3ztkWhHP9FYEGJN0vJHQC0NT987ZFqHcgHpAgBHP/33ztkWhytHv+mp++dsi0RHQC6TdLxqfvqHcgLpAgBHQBT87ZFocrBHwAWdsi0OVgRHQCPdsi0OVgSHcgPpAgBHQBj0vGp++dtHwAvU/fO2RaJHQCJYk3S8an+HcgTpAgBHQBpgQYk3S8dHwBMeuFHrhR9HQCPJN0vGp/CHcgXpAgBHQB48an752yNHwAWdsi0OVgRHQCH2yLQ5WBCHcgbpAgBHQBrhR64UeuFHwBdJul41P31HQCKCDEm6XjWHcgfpAgBHQBshysCDEm9HwBLBiTdLxqhHQCZtkWhysCGHcgjpAgBHQB3ZFocrAgxHwBbhR64UeuFHQCf+dsi0OViHcgnpAgBHQBpItDlYEGJHwBlmZmZmZmZHQCoo9cKPXCmHcgrpAgBHQCF1P3ztkWhHwBRiTdLxqfxHQCk6XjU/fO6HcgvpAgBHQBviTdLxqfxHwB1dLxqfvndHQCtdsi0OVgSHcgzpAgBHQCNdLxqfvndHwBHWBBiTdLxHQCc52yLQ5WCHcg3pAgBHQCUgxJul41RHwAzU/fO2RaJHQCglYEGJN0yHcg7pAgBHQCNVgQYk3S9HwBLS8an7521HQCTXjU/fO2SHcg/pAgBHQBWSbpeNT99HwBcj1wo9cKRHQCq1P3ztkWiHchDpAgBHQBIdsi0OVgRHwBjN0vGp++dHQCzp++dsi0SHchHpAgBHQAhwo9cKPXFHwBd987ZFoctHQCxcKPXCj1yHchLpAgBHQBQMSbpeNT9HwBYSbpeNT99HQC9987ZFocuHchPpAgBHQAXXCj1wo9dHwBRqfvnbItFHQCqNT987ZFqHchTpAgBHQAFYEGJN0vJHwBnGp++dsi1HQC35WBBiTdOHchXpAgBHP+kOVgQYk3VHwBf987ZFoctHQC4vnbItDlaHchbpAgBHP+MCDEm6XjVHwBVItDlYEGJHQDBw5WBBiTeHchfpAgBHv8XjU/fO2RdHwBy5WBBiTdNHQC3eNT987ZGHchjpAgBHP/AYk3S8an9HwBdysCDEm6ZHQDF5WBBiTdOHchnpAgBHv9LQ5WBBiTdHwB7LxqfvnbJHQCsSbpeNT9+HchrpAgBHP+G6XjU/fO5HwCEcKPXCj1xHQCnZmZmZmZqHchvpAgBHv/VT987ZFodHwB2WhysCDEpHQCkfO2RaHKyHchzpAgBHv/E3S8an755HwCBO2RaHKwJHQCbCj1wo9cOHch3pAgBHwAPCj1wo9cNHwBpBiTdLxqhHQCkgQYk3S8eHch7pAgBHP7nbItDlYEJHwCGl41P3ztlHQCdLxqfvnbKHch/pAgBHwAh41P3ztkZHwB0euFHrhR9HQCSan752yLSHciDpAgBHv/7U/fO2RaJHwCA64UeuFHtHQCSIMSbpeNWHciHpAgBHwAqZmZmZmZpHwBoHKwIMSbpHQCbk3S8an76HciLpAgBHv60vGp++dslHwBCsCDEm6XlHQDBvGp++dsmHciPpAgBHv+XCj1wo9cNHwA1HrhR64UhHQDGkGJN0vGqHciTpAgBHwADCj1wo9cNHwBD3ztkWhytHQDG9cKPXCj2HciXpAgBHv+OVgQYk3S9HwAEcrAgxJulHQDGul41P3zuHcibpAgBHwAY/fO2RaHNHwBH52yLQ5WBHQDC9si0OVgSHcifpAgBHv/ij1wo9cKRHv/l0vGp++dtHQDDJN0vGp/CHcijpAgBHwAPztkWhysFHwBJYEGJN0vJHQDL1gQYk3S+HcinpAgBHwA6+dsi0OVhHwBQan752yLRHQDNGZmZmZmaHcirpAgBHwBGHKwIMSbpHwBCYk3S8an9HQDRi0OVgQYmHcivpAgBHwBBsi0OVgQZHwBGKPXCj1wpHQDWO2RaHKwKHcizpAgBHwBSSbpeNT99HwAkCDEm6XjVHQDQLhR64UeyHci3pAgBHwBc9cKPXCj1HwAJHrhR64UhHQDUFYEGJN0yHci7pAgBHwBzxqfvnbItHwAYgxJul41RHQDVDU/fO2ReHci/pAgBHwBbrhR64UexHv+lYEGJN0vJHQDStDlYEGJOHcjDpAgBHwB+n752yLQ5HwAqJN0vGp/BHQDRl41P3ztmHcjHpAgBHwBFFocrAgxJHv9NDlYEGJN1HQDRVwo9cKPaHcjLpAgBHwA7ItDlYEGJHv+KXjU/fO2RHQDLnbItDlYGHcjPpAgBHwAWdsi0OVgRHv8bItDlYEGJHQDKhBiTdLxuHcjTpAgBHwBJJul41P31Hv/MvGp++dslHQDIYk3S8an+HcjXpAgBHwB7dLxqfvndHwASRaHKwIMVHQDZ7ZFocrAiHcjbpAgBHwCImZmZmZmZHwAdocrAgxJxHQDbeNT987ZGHcjfpAgBHwCOFocrAgxJHv/rMzMzMzM1HQDdeuFHrhR+HcjjpAgBHwCIwIMSbpeNHwBBDlYEGJN1HQDflYEGJN0yHcjnpAgBHwCK87ZFocrBHv/F0vGp++dtHQDhhiTdLxqiHcjrpAgBHwCUS8an7521HwBG8an752yNHQDhFHrhR64WHcjvpAgBHwCDdLxqfvndHwBVR64UeuFJHQDdUeuFHrhSHcjzpAgBHwCWj1wo9cKRHv/SLQ5WBBiVHQDatDlYEGJOHcj3pAgBHwCeDEm6XjVBHv9KfvnbItDlHQDcpeNT987aHcj7pAgBHwClhR64UeuFHv+7ZFocrAgxHQDgtT987ZFqHcj/pAgBHwCkBBiTdLxtHP9D1wo9cKPZHQDX0vGp++duHckDpAgBHwCrS8an7521Hv/6DEm6XjVBHQDfYEGJN0vKHckHpAgBHwCqwo9cKPXFHP/fGp++dsi1HQDZRJul41P6HckLpAgBHwCkUeuFHrhRHQAYvGp++dslHQDZdsi0OVgSHckPpAgBHwCzGJN0vGqBHP/rEm6XjU/hHQDU+NT987ZGHckTpAgBHwClJN0vGp/BHv+AxJul41P5HQDlszMzMzM2HckXpAgBHwCqCj1wo9cNHv/J++dsi0OVHQDqWBBiTdLyHckbpAgBHwCvWBBiTdLxHv8ZmZmZmZmZHQDuKwIMSbpiHckfpAgBHwChwIMSbpeNHwABDlYEGJN1HQDtTdLxqfvqHckjpAgBHwCrhysCDEm9HP+3752yLQ5ZHQDvBR64UeuGHcknpAgBHwCXqfvnbItFHv/TdLxqfvndHQDvEGJN0vGqHckrpAgBHwCl6XjU/fO5HwARP3ztkWh1HQDyHrhR64UiHckvpAgBHwC4DlYEGJN1Hv+PO2RaHKwJHQDwrxqfvnbKHckzpAgBHwC9kWhysCDFHP7tkWhysCDFHQD0+NT987ZGHck3pAgBHwC4OVgQYk3VHv6LxqfvnbItHQD6dsi0OVgSHck7pAgBHwDEj1wo9cKRHv9iDEm6XjVBHQD1TdLxqfvqHck/pAgBHwC6gQYk3S8dHP+bhR64UeuFHQD+LQ5WBBiWHclDpAgBHwDHlHrhR64VHv9GZmZmZmZpHQDwLxqfvnbKHclHpAgBHwDIggxJul41Hv/R++dsi0OVHQDstDlYEGJOHclLpAgBHwDJztkWhysFHP+2JN0vGp/BHQDtul41P3zuHclPpAgBHwDLzMzMzMzNHP+JN0vGp++dHQDol41P3ztmHclTpAgBHwDKXCj1wo9dHQAIrAgxJul5HQDvTtkWhysGHclXpAgBHwDLEWhysCDFHv+k3S8an755HQDoPnbItDlaHclbpAgBHwDOCTdLxqfxHQAb1wo9cKPZHQDmn752yLQ6HclfpAgBHwDN9si0OVgRHP/haHKwIMSdHQDlIMSbpeNWHcljpAgBHwDMVwo9cKPZHQAn3ztkWhytHQDrw5WBBiTeHclnpAgBHwCxHrhR64UhHv/BR64UeuFJHQD7FocrAgxKHclrpAgBHwCrmZmZmZmZHv/SsCDEm6XlHQEAC8an7522HclvpAgBHwCf3S8an755Hv/peNT987ZFHQD+8an752yOHclzpAgBHwCxhR64UeuFHwANP3ztkWh1HQEBh64UeuFKHcl3pAgBHwCdo9cKPXClHwAXfO2RaHKxHQD82BBiTdLyHcl7pAgBHwCYGp++dsi1Hv+j1wo9cKPZHQEAJul41P32Hcl/pAgBHwCM7ZFocrAhHv/Kj1wo9cKRHQEABR64UeuGHcmDpAgBHwCLR64UeuFJHwAIm6XjU/fRHQECGZmZmZmaHcmHpAgBHwCGk3S8an75HP71wo9cKPXFHQEAkvGp++duHcmLpAgBHwCON0vGp++dHwADhR64UeuFHQEEcCDEm6XmHcmPpAgBHwCOGp++dsi1HP+5eNT987ZFHQECUOVgQYk6HcmTpAgBHwCZQ5WBBiTdHP+DEm6XjU/hHQEBZ++dsi0SHcmXpAgBHwCG3ztkWhytHwAtaHKwIMSdHQEBS0OVgQYmHcmbpAgBHwCEO2RaHKwJHwBHnbItDlYFHQEDONT987ZGHcmfpAgBHwB4k3S8an75HwA81P3ztkWhHQEFP3ztkWh2HcmjpAgBHwB/U/fO2RaJHwBbjU/fO2RdHQEB0m6XjU/iHcmnpAgBHwBmTdLxqfvpHwAzlYEGJN0xHQEEi8an7522HcmrpAgBHwCIXCj1wo9dHwBplYEGJN0xHQEAibpeNT9+HcmvpAgBHwCDYk3S8an9HwB964UeuFHtHQD+rxqfvnbKHcmzpAgBHwCMBiTdLxqhHwCGRaHKwIMVHQD8UvGp++duHcm3pAgBHwCHP3ztkWh1HwCPyLQ5WBBlHQD5rhR64UeyHcm7pAgBHwB/WBBiTdLxHwA3dLxqfvndHQEHxJul41P6Hcm/pAgBHwBwp++dsi0RHwAtkWhysCDFHQEJ+dsi0OViHcnDpAgBHwBgBBiTdLxtHwBItDlYEGJNHQEKGp++dsi2HcnHpAgBHwB8m6XjU/fRHwApFocrAgxJHQEMqPXCj1wqHcnLpAgBHwBl41P3ztkZHwBbaHKwIMSdHQEKR64UeuFKHcnPpAgBHwCDqfvnbItFHv/6PXCj1wo9HQENAYk3S8aqHcnTpAgBHwCI+dsi0OVhHv/yPXCj1wo9HQEPxJul41P6HcnXpAgBHwCNwIMSbpeNHv9hysCDEm6ZHQEQJFocrAgyHcnbpAgBHwCTMSbpeNT9Hv85WBBiTdLxHQESxR64UeuGHcnfpAgBHwBLaHKwIMSdHwBDItDlYEGJHQEJ+uFHrhR+HcnjpAgBHwAzpeNT987ZHwBSUeuFHrhRHQEKa4UeuFHuHcnnpAgBHwA6fvnbItDlHwBcgxJul41RHQENLAgxJul6HcnrpAgBHwAIrAgxJul5HwBGSbpeNT99HQEKKn752yLSHcnvpAgBHwA8gxJul41RHwBQ+dsi0OVhHQEPKPXCj1wqHcnzpAgBHv/CfvnbItDlHwBU3S8an755HQEJ2p++dsi2Hcn3pAgBHP82RaHKwIMVHwBHlYEGJN0xHQEJTEm6XjVCHcn7pAgBHP/ceuFHrhR9HwBWDEm6XjVBHQEIvvnbItDmHcn/pAgBHQAUgxJul41RHwBJul41P3ztHQEH26XjU/fSHcoDpAgBHwA/AgxJul41HwBxsi0OVgQZHQENTU/fO2ReHcoHpAgBHwA/MzMzMzM1HwB86XjU/fO5HQEP3S8an756HcoLpAgBHwATtkWhysCFHwB43S8an755HQERMCDEm6XmHcoPpAgBHwBEFHrhR64VHwCKfO2RaHKxHQEPdT987ZFqHcoTpAgBHv/l0vGp++dtHwCAVgQYk3S9HQEQP3ztkWh2HcoXpAgBHwBbbItDlYEJHwCNCj1wo9cNHQEO5ul41P32HcobpAgBHwBgBBiTdLxtHwCWi0OVgQYlHQEN8i0OVgQaHcofpAgBHwBpztkWhysFHwCGtkWhysCFHQEPVocrAgxKHcojpAgBHwATItDlYEGJHwBsUeuFHrhRHQETVwo9cKPaHconpAgBHv/Z2yLQ5WBBHwBnHrhR64UhHQEU5eNT987aHcorpAgBHv+0OVgQYk3VHwB6CDEm6XjVHQEWocrAgxJyHcovpAgBHv/seuFHrhR9HwBSyLQ5WBBlHQEWhJul41P6HcozpAgBHv9BiTdLxqfxHwB2zMzMzMzNHQEYq4UeuFHuHco3pAgBHv/NLxqfvnbJHwCG8an752yNHQEV3KwIMSbqHco7pAgBHv+ybpeNT989HwCQnbItDlYFHQEXYUeuFHriHco/pAgBHv6ocrAgxJulHwCYKwIMSbphHQEVrItDlYEKHcpDpAgBHwAGFHrhR64VHwCV5WBBiTdNHQEYXS8an756HcpHpAgBHv+L52yLQ5WBHwCe7ZFocrAhHQEURR64UeuGHcpLpAgBHwAftkWhysCFHwCZHKwIMSbpHQEWLItDlYEKHcpPpAgBHP/Q1P3ztkWhHwCWbItDlYEJHQEVrZFocrAiHcpTpAgBHQAJ41P3ztkZHwCenbItDlYFHQEVaPXCj1wqHcpXpAgBHQA1YEGJN0vJHwCZZFocrAgxHQEWDtkWhysGHcpbpAgBHQAIeuFHrhR9HwCkgQYk3S8dHQESrpeNT98+HcpfpAgBHQBJysCDEm6ZHwCZl41P3ztlHQEUfnbItDlaHcpjpAgBHP/WyLQ5WBBlHwCuT987ZFodHQESrpeNT98+HcpnpAgBHP/E3S8an755HwCywo9cKPXFHQEQXztkWhyuHcprpAgBHP+0vGp++dslHwCyUeuFHrhRHQEUuVgQYk3WHcpvpAgBHQA4EGJN0vGpHwCUTdLxqfvpHQEYZ++dsi0SHcpzpAgBHQBQSbpeNT99HwCTcrAgxJulHQEZ2ZmZmZmaHcp3pAgBHQBSyLQ5WBBlHwCd+dsi0OVhHQEbYUeuFHriHcp7pAgBHQBQJN0vGp/BHwCJ6XjU/fO5HQEby0OVgQYmHcp/pAgBHQBIj1wo9cKRHwCfhysCDEm9HQEdcCDEm6XmHcqDpAgBHQBUOVgQYk3VHwB+LQ5WBBiVHQEacKPXCj1yHcqHpAgBHQBWKPXCj1wpHwBr52yLQ5WBHQEcdcKPXCj2HcqLpAgBHQBagxJul41RHwBYl41P3ztlHQEbkm6XjU/iHcqPpAgBHQBT64UeuFHtHwBuXjU/fO2RHQEe26XjU/fSHcqTpAgBHQBfAgxJul41HwClhR64UeuFHQEaS8an7522HcqXpAgBHQBhtkWhysCFHwCv41P3ztkZHQEblocrAgxKHcqbpAgBHQBwKPXCj1wpHwC3aHKwIMSdHQEaBysCDEm+HcqfpAgBHQBoWhysCDEpHwC9ul41P3ztHQEYci0OVgQaHcqjpAgBHQCCcKPXCj1xHwC2ul41P3ztHQEao9cKPXCmHcqnpAgBHQCKkWhysCDFHwC/IMSbpeNVHQEabItDlYEKHcqrpAgBHQCM87ZFocrBHwDCHbItDlYFHQEXsSbpeNT+HcqvpAgBHQCIGp++dsi1HwDD6HKwIMSdHQEchJul41P6HcqzpAgBHQCGqfvnbItFHwDFLhR64UexHQEWmyLQ5WBCHcq3pAgBHQCJxqfvnbItHwDCCj1wo9cNHQEfXbItDlYGHcq7pAgBHQCGU/fO2RaJHwDFItDlYEGJHQEhTEm6XjVCHcq/pAgBHQCOT987ZFodHwC7tkWhysCFHQEf5WBBiTdOHcrDpAgBHQCXCDEm6XjVHwDBkWhysCDFHQEW2RaHKwIOHcrHpAgBHQCcSbpeNT99HwDFnKwIMSbpHQEVMan752yOHcrLpAgBHQCjFocrAgxJHwDDQYk3S8apHQES+VgQYk3WHcrPpAgBHQCfDEm6XjVBHwDB6XjU/fO5HQEQ2ZmZmZmaHcrTpAgBHQCtfO2RaHKxHwDC2hysCDEpHQETgIMSbpeOHcrXpAgBHQC15WBBiTdNHwDBuFHrhR65HQERj1wo9cKSHcrbpAgBHQC0Jul41P31HwDEsi0OVgQZHQEO6PXCj1wqHcrfpAgBHQDAPGp++dslHwDDy8an7521HQESyDEm6XjWHcrjpAgBHQC00OVgQYk5HwDJkm6XjU/hHQEO6XjU/fO6HcrnpAgBHQDCVP3ztkWhHwDAij1wo9cNHQEVGZmZmZmaHcrrpAgBHQDFYUeuFHrhHwDC9LxqfvndHQEW3KwIMSbqHcrvpAgBHQDBUOVgQYk5HwC3n752yLQ5HQEVWRaHKwIOHcrzpAgBHQCyvnbItDlZHwDB0euFHrhRHQEMsKPXCj1yHcr3pAgBHQC3lYEGJN0xHwDDJN0vGp/BHQEKGyLQ5WBCHcr7pAgBHQC3Q5WBBiTdHwC8euFHrhR9HQEIQo9cKPXGHcr/pAgBHQCyvGp++dslHwDIJul41P31HQEIxqfvnbIuHcsDpAgBHQCu752yLQ5ZHwC39cKPXCj1HQEHn752yLQ6HcsHpAgBHQC40OVgQYk5HwDNN0vGp++dHQEJeNT987ZGHcsLpAgBHQC1BBiTdLxtHwDRiDEm6XjVHQEK3ztkWhyuHcsPpAgBHQDBv3ztkWh1HwDOMSbpeNT9HQEI+uFHrhR+HcsTpAgBHQDDBBiTdLxtHwDS7ZFocrAhHQEKFP3ztkWiHcsXpAgBHQC9dsi0OVgRHwDVIcrAgxJxHQELQAAAAAACHcsbpAgBHQDAaXjU/fO5HwC5FocrAgxJHQEHe+dsi0OWHcsfpAgBHQDBsCDEm6XlHwCwlYEGJN0xHQEFmhysCDEqHcsjpAgBHQC/iTdLxqfxHwCzFHrhR64VHQECwYk3S8aqHcsnpAgBHQDH0/fO2RaJHwCv1P3ztkWhHQEFk3S8an76HcsrpAgBHQDBcan752yNHwC7KPXCj1wpHQEBok3S8an+HcsvpAgBHQDKD1wo9cKRHwC6MSbpeNT9HQEFNLxqfvneHcszpAgBlKEdALkOVgQYk3UfAKwQYk3S8akdAQGMSbpeNUIdyzekCAEdALpiTdLxqf0fAKfZFocrAg0dAP2XjU/fO2YdyzukCAEdALCn752yLREfAKEKPXCj1w0dAPvXCj1wo9odyz+kCAEdALzvnbItDlkfALBiTdLxqf0dAPlP3ztkWh4dy0OkCAEdAKe8an752yUfAKTtkWhysCEdAPteNT987ZIdy0ekCAEdALcQYk3S8akfALnrhR64Ue0dAPntkWhysCIdy0ukCAEdALKj1wo9cKUfAJasCDEm6XkdAPrwo9cKPXIdy0+kCAEdAK0UeuFHrhUfAI85WBBiTdUdAPdItDlYEGYdy1OkCAEdAKDGp++dsi0fAI2yLQ5WBBkdAPeLQ5WBBiYdy1ekCAEdALFYEGJN0vEfAJE7ZFocrAkdAPGUeuFHrhYdy1ukCAEdAJt64UeuFH0fAI2PXCj1wpEdAPNpeNT987ody1+kCAEdAL07ZFocrAkfAI7987ZFoc0dAPECDEm6XjYdy2OkCAEdAMDN0vGp++kfAJCTdLxqfvkdAOxQ5WBBiTody2ekCAEdAMFaHKwIMSkfAIvlYEGJN00dAPS/fO2RaHYdy2ukCAEdAJwrAgxJumEfAIuHKwIMSb0dAPw/fO2RaHYdy2+kCAEdAJCbpeNT99EfAImPXCj1wpEdAPzysCDEm6Ydy3OkCAEdAI05WBBiTdUfAHs3S8an750dAP1aHKwIMSody3ekCAEdAIzMzMzMzM0fAJBP3ztkWh0dAQDbpeNT99Idy3ukCAEdAIZWBBiTdL0fAHXfO2RaHK0dAQBMzMzMzM4dy3+kCAEdAJHtkWhysCEfAGyDEm6XjVEdAPo4UeuFHrody4OkCAEdAJE1P3ztkWkfAFVDlYEGJN0dAPtMzMzMzM4dy4ekCAEdAItFocrAgxUfAEbZFocrAg0dAPc2RaHKwIYdy4ukCAEdAJxsi0OVgQkfAEzU/fO2RaEdAPztkWhysCIdy4+kCAEdAI0an752yLUfACci0OVgQYkdAPdFocrAgxYdy5OkCAEdAJ164UeuFH0fAEdHrhR64UkdAQFrhR64Ue4dy5ekCAEdAKZkWhysCDEfADwgxJul41UdAQIwo9cKPXIdy5ukCAEdAJa0OVgQYk0fAEtYEGJN0vEdAQMYk3S8aoIdy5+kCAEdAIPdLxqfvnkfAE7peNT987kdAPPiTdLxqf4dy6OkCAEdAHwcrAgxJukfAEEeuFHrhSEdAPADEm6XjVIdy6ekCAEdAGOFHrhR64UfAEGRaHKwIMUdAPAo9cKPXCody6ukCAEdAILMzMzMzM0fAEPGp++dsi0dAOpgQYk3S8ody6+kCAEdAFlDlYEGJN0fAC9DlYEGJN0dAOzKwIMSbpody7OkCAEdAIzXCj1wo9kfAC1gQYk3S8kdAOm8an752yYdy7ekCAEdAJb1wo9cKPUfADwYk3S8aoEdAOi9cKPXCj4dy7ukCAEdAI2JN0vGp/EfAAGRaHKwIMUdAOpAgxJul44dy7+kCAEdAJfQ5WBBiTke/+yLQ5WBBiUdAOmi0OVgQYody8OkCAEdAJ3bItDlYEEfABjtkWhysCEdAOi/fO2RaHYdy8ekCAEdAFml41P3ztkfAEs7ZFocrAkdAPQ5WBBiTdYdy8ukCAEdAEIxJul41P0fAEzQ5WBBiTkdAPSi0OVgQYody8+kCAEdAC/Gp++dsi0fADFgQYk3S8kdAPcvGp++dsody9OkCAEdADkm6XjU/fUfAGJJul41P30dAPdXCj1wo9ody9ekCAEdABeFHrhR64UfADNT987ZFokdAPsWhysCDEody9ukCAEdABJFocrAgxUfAG3S8an7520dAPT0vGp++d4dy9+kCAEdAAZ++dsi0OUfAGk7ZFocrAkdAPBS8an7524dy+OkCAEdAAEGJN0vGqEfAHuuFHrhR7EdAPfcKPXCj14dy+ekCAEdADsKPXCj1w0fAAtcKPXCj10dAPUl41P3ztody+ukCAEdACT1wo9cKPUe/8a4UeuFHrkdAPaNT987ZF4dy++kCAEc//edsi0OVgUe/8OFHrhR64UdAPNCj1wo9cYdy/OkCAEdAEBiTdLxqf0c/xJul41P3z0dAPXP3ztkWh4dy/ekCAEc//WhysCDEnEe/4Cj1wo9cKUdAO7fO2RaHK4dy/ukCAEdACnztkWhysEc/9jEm6XjU/kdAPgwIMSbpeYdy/+kCAEdAFYEGJN0vG0c/pYEGJN0vG0dAPiuFHrhR7IdyAOoCAEc/6Yk3S8an8Ee/+n752yLQ5UdAPVdLxqfvnodyAeoCAEe/4dsi0OVgQke/9sCDEm6XjUdAPNeNT987ZIdyAuoCAEe/60OVgQYk3Uc/tP3ztkWhy0dAPPO2RaHKwYdyA+oCAEe/+UeuFHrhSEfAAfXCj1wo9kdAPadsi0OVgYdyBOoCAEe/84EGJN0vG0c/4kWhysCDEkdAPgYk3S8aoIdyBeoCAEe/+Qo9cKPXCkfADdLxqfvnbUdAPVaHKwIMSodyBuoCAEe//XjU/fO2RkfAEki0OVgQYkdAPk3S8an754dyB+oCAEe/9aXjU/fO2UfAEK4UeuFHrkdAPDpeNT987odyCOoCAEe/5S8an752yUc/6kWhysCDEkdAO9wo9cKPXIdyCeoCAEe/8MSbpeNT+EdAAcSbpeNT+EdAO8hysCDEnIdyCuoCAEfABJul41P3z0dAAjdLxqfvnkdAO71wo9cKPYdyC+oCAEe/1987ZFocrEdABysCDEm6XkdAOpLxqfvnbYdyDOoCAEfACaXjU/fO2Uc/+6n752yLREdAOtXCj1wo9odyDeoCAEc/8XztkWhysEdACcan752yLUdAOtAgxJul44dyDuoCAEc//a4UeuFHrkdAC26XjU/fO0dAOcOVgQYk3YdyD+oCAEc/+Qo9cKPXCkdACr52yLQ5WEdAO+4UeuFHrodyEOoCAEfACWBBiTdLx0dABzU/fO2RaEdAPMHKwIMSb4dyEeoCAEfAEnjU/fO2RkdACOdsi0OVgUdAPNgQYk3S8odyEuoCAEfAE6HKwIMSb0dAEkOVgQYk3UdAPH2yLQ5WBIdyE+oCAEfAFLdLxqfvnkdABe+dsi0OVkdAPjrhR64Ue4dyFOoCAEfAEjZFocrAg0dAFeJN0vGp/EdAPT64UeuFH4dyFeoCAEfAGtP3ztkWh0dAByLQ5WBBiUdAPkFHrhR64YdyFuoCAEfAE1YEGJN0vEc/9LxqfvnbI0dAPp0vGp++d4dyF+oCAEfAFki0OVgQYkdAEyn752yLREdAO1ysCDEm6YdyGOoCAEfAGDtkWhysCEdAGGuFHrhR7EdAOvBiTdLxqodyGeoCAEfAHgtDlYEGJUdAGOZmZmZmZkdAO2KPXCj1w4dyGuoCAEfAF4AAAAAAAEdAGTdLxqfvnkdAOWwIMSbpeYdyG+oCAEfAILKwIMSbpkdAFYgxJul41UdAOxFocrAgxYdyHOoCAEfAEX3ztkWhy0dAGORaHKwIMUdAORBiTdLxqodyHeoCAEfAGfGp++dsi0dAHpFocrAgxUdAOPXCj1wo9odyHuoCAEfAEHnbItDlYEdAGKsCDEm6XkdAN4+dsi0OVodyH+oCAEfAH0zMzMzMzUdAHRFocrAgxUdAPCWhysCDEodyIOoCAEfAImfvnbItDkdAHibpeNT99EdAPJJul41P34dyIeoCAEfAI8OVgQYk3UdAIMxJul41P0dAO4OVgQYk3YdyIuoCAEfAIm+dsi0OVkdAIHItDlYEGUdAPfFocrAgxYdyI+oCAEfAIwo9cKPXCkdAIx64UeuFH0dAO11wo9cKPYdyJOoCAEfAJUQYk3S8akdAIOyLQ5WBBkdAPnWBBiTdL4dyJeoCAEfAISbpeNT99EdAHZR64UeuFEdAPuPXCj1wpIdyJuoCAEfAJbnbItDlYEdAH2JN0vGp/EdAOstDlYEGJYdyJ+oCAEfAJ09cKPXCj0dAITS8an7520dAOdDlYEGJN4dyKOoCAEfAKY7ZFocrAkdAIsMSbpeNUEdAOn752yLQ5YdyKeoCAEfAKIo9cKPXCkdAHp64UeuFH0dAOMcrAgxJuodyKuoCAEfAKgIMSbpeNUdAJRmZmZmZmkdAOjP3ztkWh4dyK+oCAEfAJo1P3ztkWkdAG987ZFocrEdAN9U/fO2RaIdyLOoCAEfAKDjU/fO2RkdAGFwo9cKPXEdANuhysCDEnIdyLeoCAEfAJPKwIMSbpkdAH9kWhysCDEdANv++dsi0OYdyLuoCAEfAKvjU/fO2RkdAIXItDlYEGUdAO2sCDEm6XodyL+oCAEfALRqfvnbItEdAIql41P3ztkdAPDaHKwIMSodyMOoCAEfALJLxqfvnbUdAIfrhR64Ue0dAPa1P3ztkWodyMeoCAEfAL+fvnbItDkdAIcQYk3S8akdAO8GJN0vGqIdyMuoCAEfALK2RaHKwIUdAHzlYEGJN00dAPgfvnbItDodyM+oCAEfAMB2yLQ5WBEdAImBBiTdLx0dAOkBBiTdLx4dyNOoCAEfAMQbpeNT99EdAIzCj1wo9cUdAPJsi0OVgQodyNeoCAEfAMX++dsi0OUdAIcGJN0vGqEdAObN0vGp++odyNuoCAEfALAeuFHrhSEdAI/rhR64Ue0dAPok3S8an8IdyN+oCAEfAK1ul41P3z0dAI4euFHrhSEdAP++dsi0OVodyOOoCAEfALVDlYEGJN0dAIaZmZmZmZkdAQFJN0vGp/IdyOeoCAEfAK0crAgxJukdAJk/fO2RaHUdAQEk3S8an8IdyOuoCAEfAL7nbItDlYEdAIiLQ5WBBiUdAQFan752yLYdyO+oCAEfAKmNT987ZF0dAKBcKPXCj10dAP2m6XjU/fYdyPOoCAEfAK8UeuFHrhUdAJtBiTdLxqkdAPjZFocrAg4dyPeoCAEfALD987ZFoc0dAHuuFHrhR7EdAQJi0OVgQYodyPuoCAEfALceuFHrhSEdAGu+dsi0OVkdAQPk3S8an8IdyP+oCAEfAL6HKwIMSb0dAF1kWhysCDEdAQI87ZFocrIdyQOoCAEfAMH2yLQ5WBEdAE/752yLQ5UdAQNrAgxJumIdyQeoCAEfAL7hR64UeuEdAF/ztkWhysEdAP8o9cKPXCodyQuoCAEfAMMtDlYEGJUdAFRaHKwIMSkdAPutDlYEGJYdyQ+oCAEfAMBcKPXCj10dAEgIMSbpeNUdAPc+dsi0OVodyROoCAEfAMdul41P3z0dAGOl41P3ztkdAPlrhR64Ue4dyReoCAEfAMEwIMSbpeUdACnCj1wo9cUdAPbcKPXCj14dyRuoCAEfAMrcKPXCj10dAG5R64UeuFEdAP3Jul41P34dyR+oCAEfAM9nbItDlYEdAHsvGp++dskdAPs5WBBiTdYdySOoCAEfANMTdLxqfvkdAILlYEGJN00dAP9dLxqfvnodySeoCAEfANfQ5WBBiTkdAIfS8an7520dAPzBiTdLxqodySuoCAEfALogxJul41UdAFJysCDEm6UdAPP1wo9cKPYdyS+oCAEfALWp++dsi0UdAEjMzMzMzM0dAO8ZmZmZmZodyTOoCAEfAKmFHrhR64UdAEt41P3ztkUdAO7dLxqfvnodyTeoCAEfALs1P3ztkWkdAFKfvnbItDkdAOovGp++dsodyTuoCAEfAKVcKPXCj10dAF07ZFocrAkdAO9ysCDEm6YdyT+oCAEfALhul41P3z0dAEeFHrhR64UdAOTdLxqfvnodyUOoCAEfALzvnbItDlkdACGhysCDEnEdAOSPXCj1wpIdyUeoCAEfAL0EGJN0vG0dAFSfvnbItDkdAOA+dsi0OVodyUuoCAEfAKP1wo9cKPUdADOuFHrhR7EdAO3T987ZFoodyU+oCAEfAJhT987ZFokdADCj1wo9cKUdAO3mZmZmZmodyVOoCAEfAJRT987ZFokdABj1wo9cKPUdAOjtkWhysCIdyVeoCAEfAJTKwIMSbpkdABk3S8an750dAPMEGJN0vG4dyVuoCAEfAJlul41P3z0c//WRaHKwIMUdAOcZmZmZmZodyV+oCAEfAJk5WBBiTdUdACuVgQYk3TEdAPgvGp++dsodyWOoCAEfAJM1P3ztkWkdAESwIMSbpeUdAPsj1wo9cKYdyWeoCAEfAKNul41P3z0dAB9LxqfvnbUdAPoGJN0vGqIdyWuoCAEfAJdFocrAgxUdAE0SbpeNT+EdAP/ysCDEm6YdyW+oCAEfAKeBBiTdLx0dAC/nbItDlYEdAP7XCj1wo9odyXOoCAEfAKFiTdLxqf0dAEaTdLxqfvkdAQDo9cKPXCodyXeoCAEfAIsCDEm6XjUdACUWhysCDEkdAObdLxqfvnodyXuoCAEfAIS2RaHKwIUdAAp++dsi0OUdAOM2RaHKwIYdyX+oCAEfAHcOVgQYk3Uc/+8rAgxJumEdAOZtkWhysCIdyYOoCAEfAIB0vGp++d0dACNsi0OVgQkdAN5XCj1wo9odyYeoCAEfAGtP3ztkWh0dAA7Q5WBBiTkdAOkXjU/fO2YdyYuoCAEfAImFHrhR64UdADisCDEm6XkdANsi0OVgQYodyY+oCAEfAHQ9cKPXCj0dAAQxJul41P0dANrJul41P34dyZOoCAEfAIVeNT987ZEdAExR64UeuFEdANb52yLQ5WIdyZeoCAEfAHSXjU/fO2Uc/2wIMSbpeNUdAOY1P3ztkWodyZuoCAEfAGLEm6XjU/ke/0sCDEm6XjUdAOirAgxJumIdyZ+oCAEfAFUGJN0vGqEe/64UeuFHrhUdAOQ1P3ztkWodyaOoCAEfAGrZFocrAg0e/9k3S8an750dAOxztkWhysIdyaeoCAEfAFxBiTdLxqke/+5mZmZmZmkdAOE7ZFocrAodyauoCAEfAFgAAAAAAAEfAAMSbpeNT+EdAO8xJul41P4dya+oCAEfAHkOVgQYk3Ue/6gQYk3S8akdAPDkWhysCDIdybOoCAEfAEFT987ZFoke/2CDEm6XjVEdAOO3S8an754dybeoCAEfACTEm6XjU/ke/7FocrAgxJ0dAN+2RaHKwIYdybuoCAEfAA4UeuFHrhUfAARBiTdLxqkdAOG+dsi0OVodyb+oCAEfAAQgxJul41Uc/x0vGp++dskdAN4gxJul41YdycOoCAEe//LAgxJul40fAALpeNT987kdAOXul41P3z4dyceoCAEfABkWhysCDEkc/9XS8an7520dANw8an752yYdycuoCAEfABDEm6XjU/kfACcSbpeNT+EdAN6wIMSbpeYdyc+oCAEe/+2yLQ5WBBkfAEaj1wo9cKUdAN92yLQ5WBIdydOoCAEe/6S8an752yUfAEmFHrhR64UdANqp++dsi0YdydeoCAEfABLxqfvnbI0fAFpul41P3z0dAOBgQYk3S8odyduoCAEe/8y8an752yUfAEhWBBiTdL0dANYJN0vGp/Idyd+oCAEfADKXjU/fO2UfAFfbItDlYEEdAOTeNT987ZIdyeOoCAEfAE8WhysCDEkfAFZqfvnbItEdAOR2yLQ5WBIdyeeoCAEfACiDEm6XjVEfAFZWBBiTdL0dAOoyLQ5WBBodyeuoCAEfAEaPXCj1wpEfAFR64UeuFH0dAOzxqfvnbI4dye+oCAEfAFeJN0vGp/EfAFTEm6XjU/kdAOmn752yLRIdyfOoCAEc/3ul41P3ztkfAE26XjU/fO0dANvBiTdLxqodyfeoCAEc/94k3S8an8EfAFGJN0vGp/EdANeWhysCDEodyfuoCAEc/+987ZFocrEfAGlwo9cKPXEdANc9cKPXCj4dyf+oCAEdABaPXCj1wpEfAEPXCj1wo9kdANi2RaHKwIYdygOoCAEdAAfGp++dsi0fAHMeuFHrhSEdANsDEm6XjVIdygeoCAEdAA3jU/fO2RkfABkWhysCDEkdANfWBBiTdL4dyguoCAEc//3S8an7520e//nrhR64Ue0dANuBBiTdLx4dyg+oCAEdABHKwIMSbpkfAAEvGp++dskdANLbItDlYEIdyhOoCAEdAATdLxqfvnke/5hR64UeuFEdANPP3ztkWh4dyheoCAEdAB752yLQ5WEfAAvnbItDlYEdAM2hysCDEnIdyhuoCAEc//Gp++dsi0Ue/5ZFocrAgxUdANkcrAgxJuodyh+oCAEdABdDlYEGJN0e/qZmZmZmZmkdAMrMzMzMzM4dyiOoCAEdAAczMzMzMzUc/0zMzMzMzM0dAM/bItDlYEIdyieoCAEdACGyLQ5WBBke/9ij1wo9cKUdAMmm6XjU/fYdyiuoCAEc/9kWhysCDEkfAHM7ZFocrAkdANK2RaHKwIYdyi+oCAEc//BBiTdLxqkfAISwIMSbpeUdANGMSbpeNUIdyjOoCAEdAB/XCj1wo9kfAISdsi0OVgUdAM4BBiTdLx4dyjeoCAEc/4peNT987ZEfAIrMzMzMzM0dAM8IMSbpeNYdyjuoCAEdAB03S8an750fAIVsi0OVgQkdAMkcrAgxJuodyj+oCAEe/4KPXCj1wpEfAI05WBBiTdUdANMhysCDEnIdykOoCAEe/+jlYEGJN00fAJQo9cKPXCkdANDbItDlYEIdykeoCAEfABPO2RaHKwUfAJbztkWhysEdANQRaHKwIMYdykuoCAEe/+sSbpeNT+EfAJdN0vGp++kdAMw9cKPXCj4dyk+oCAEdAEKTdLxqfvkfAINocrAgxJ0dANB87ZFocrIdylOoCAEdAFb1wo9cKPUfAIRBiTdLxqkdAM2vGp++dsodyleoCAEdAGZBiTdLxqkfAItkWhysCDEdANDKwIMSbpodyluoCAEdAGB++dsi0OUfAHJmZmZmZmkdAMzHrhR64Uodyl+oCAEdAGpN0vGp++kfAImVgQYk3TEdANWCDEm6XjYdymOoCAEdAHNHrhR64UkfAHRqfvnbItEdAMmyLQ5WBBodymeoCAEdAG8m6XjU/fUfAJNiTdLxqf0dAM4MSbpeNUIdymuoCAEdAIBqfvnbItEfAJnbItDlYEEdANAi0OVgQYodym+oCAEdAItHrhR64UkfAJQan752yLUdAM+JN0vGp/IdynOoCAEdAIBul41P3z0fAKTGp++dsi0dAM1ItDlYEGYdyneoCAEdAJNiTdLxqf0fAJgKPXCj1w0dANF987ZFoc4dynuoCAEdAG2uFHrhR7EfAKvCj1wo9cUdAM6XjU/fO2Ydyn+oCAEdAGoQYk3S8akfALQIMSbpeNUdAMt87ZFocrIdyoOoCAEdAGHCj1wo9cUfAKoi0OVgQYkdANJZFocrAg4dyoeoCAEdAIt64UeuFH0fAIr987ZFoc0dAMy/fO2RaHYdyouoCAEdAJTZFocrAg0fAIQ7ZFocrAkdAMvBiTdLxqodyo+oCAEdAJOPXCj1wpEfAHJ++dsi0OUdAM5cKPXCj14dypOoCAEdAJbCj1wo9cUfAIMgxJul41UdAMW1P3ztkWodypeoCAEdAIqPXCj1wpEfAGsi0OVgQYkdAM8n752yLRIdypuoCAEdAI03S8an750fAIEEGJN0vG0dAMLU/fO2RaIdyp+oCAEdAJxmZmZmZmkfAGeRaHKwIMUdAM+NT987ZF4dyqOoCAEdAJwGJN0vGqEfAFEOVgQYk3UdANEzMzMzMzYdyqeoCAEdAJXtkWhysCEfAEP752yLQ5UdAMz64UeuFH4dyquoCAEdAKdcKPXCj10fAEgk3S8an8EdANIPXCj1wpIdyq+oCAEdAJkYk3S8aoEfAEKfvnbItDkdAMhS8an7524dyrOoCAEdAKxmZmZmZmkfAFCfvnbItDkdANdBiTdLxqodyreoCAEdALe+dsi0OVkfAEgIMSbpeNUdANhO2RaHKwYdyruoCAEdALvfO2RaHK0fAEyLQ5WBBiUdANy6XjU/fO4dyr+oCAEdALxYEGJN0vEfADt87ZFocrEdANStDlYEGJYdysOoCAEdAIy4UeuFHrkfADaXjU/fO2UdAM6TdLxqfvodyseoCAEdAIaTdLxqfvkfABjEm6XjU/kdAMtItDlYEGYdysuoCAEdAIztkWhysCEe/95WBBiTdL0dAMsZmZmZmZodys+oCAEdAHan752yLREfABGhysCDEnEdAM2bpeNT99IdytOoCAEdAI/ZFocrAg0e/7hysCDEm6UdAM9KwIMSbpodyteoCAEdAGnjU/fO2Rke/+XztkWhysEdAMobpeNT99IdytuoCAEdAGoAAAAAAAEfADuVgQYk3TEdAM3si0OVgQodyt+oCAEdAI9WBBiTdL0e/7uFHrhR64UdAMZO2RaHKwYdyuOoCAEdAJV2yLQ5WBEc/0bpeNT987kdAMXaHKwIMSodyueoCAEdAI9N0vGp++kc/9x64UeuFH0dAMhbItDlYEIdyuuoCAEdAJij1wo9cKUc/4k3S8an750dAMALQ5WBBiYdyu+oCAEdAIWBBiTdLx0c/+F41P3ztkUdAMfxqfvnbI4dyvOoCAEdAI+hysCDEnEc/6yLQ5WBBiUdALmfvnbItDodyveoCAEdAJUCDEm6XjUdAAxiTdLxqf0dAMraHKwIMSodyvuoCAEdAJAWhysCDEkdADLpeNT987kdAM0hysCDEnIdyv+oCAEdAIlP3ztkWh0dAEWhysCDEnEdAMj52yLQ5WIdywOoCAEdAJj987ZFoc0dAEeVgQYk3TEdAM9ul41P3z4dyweoCAEdAICJN0vGp/EdAEzZFocrAg0dAMoxJul41P4dywuoCAEdAIzvnbItDlkdAEYUeuFHrhUdAMPztkWhysIdyw+oCAEdAIco9cKPXCkdAE+dsi0OVgUdAL7XCj1wo9odyxOoCAEdAHg5WBBiTdUdAEXGp++dsi0dAL0UeuFHrhYdyxeoCAEdAI24UeuFHrkdAEx++dsi0OUdALSRaHKwIMYdyxuoCAEdAGjlYEGJN00dAFFHrhR64UkdALsCDEm6XjYdyx+oCAEdAIntkWhysCEdAFqXjU/fO2UdAKteNT987ZIdyyOoCAEdAJiXjU/fO2UdAFFP3ztkWh0dALZ2yLQ5WBIdyyeoCAEdAHZqfvnbItEdACEm6XjU/fUdAL4Yk3S8aoIdyyuoCAEdAGIQYk3S8akdAAocrAgxJukdAL0EGJN0vG4dyy+oCAEdAFLlYEGJN00dABU3S8an750dAMMeuFHrhSIdyzOoCAEdAGbItDlYEGUc/6bpeNT987kdALxN0vGp++odyzeoCAEdAD+2RaHKwIUdABw5WBBiTdUdAMJCj1wo9cYdyzuoCAEdAFPKwIMSbpke/pocrAgxJukdAL+hysCDEnIdyz+oCAEdAG1kWhysCDEc/2tDlYEGJN0dALDpeNT987ody0OoCAEdAFtHrhR64UkdABg5WBBiTdUdAMgDEm6XjVIdy0eoCAEdAE6n752yLREdACVgQYk3S8kdAMytDlYEGJYdy0uoCAEdAEYAAAAAAAEdAEmBBiTdLx0dAMwGJN0vGqIdy0+oCAEdAFxR64UeuFEdACMCDEm6XjUdANHEm6XjU/ody1OoCAEdACawIMSbpeUdAE141P3ztkUdAM1Cj1wo9cYdy1eoCAEdAGSj1wo9cKUc/+xaHKwIMSkdANMgxJul41Ydy1uoCAEdAFErAgxJumEc/32yLQ5WBBkdANV52yLQ5WIdy1+oCAEdAEbtkWhysCEc/9Mi0OVgQYkdANtul41P3z4dy2OoCAEdAFNHrhR64UkdAFhBiTdLxqkdAMoJN0vGp/Idy2eoCAEdAE1DlYEGJN0dAG6XjU/fO2UdAMkRaHKwIMYdy2uoCAEdADi0OVgQYk0dAHCsCDEm6XkdAMShysCDEnIdy2+oCAEdAGFYEGJN0vEdAHvO2RaHKwUdAMe2RaHKwIYdy3OoCAEdABrQ5WBBiTkdAH1YEGJN0vEdAMUm6XjU/fYdy3eoCAEdAHBBiTdLxqkdAH/Gp++dsi0dAMx++dsi0OYdy3uoCAEdAGhR64UeuFEdAIAQYk3S8akdANEcrAgxJuody3+oCAEdAIHGp++dsi0dAIG4UeuFHrkdAMt64UeuFH4dy4OoCAEdADuFHrhR64UdAGORaHKwIMUdAMBrhR64Ue4dy4eoCAEdABtsi0OVgQkdAGJeNT987ZEdALhHrhR64Uody4uoCAEc/98KPXCj1w0dAFtgQYk3S8kdALyLQ5WBBiYdy4+oCAEdACvXCj1wo9kdAFMi0OVgQYkdAK+LQ5WBBiYdy5OoCAEc/31wo9cKPXEdAGaXjU/fO2UdALrhR64UeuIdy5eoCAEdAAwQYk3S8akdAE/rhR64Ue0dAKZR64UeuFIdy5uoCAEdAB6wIMSbpeUdAEF41P3ztkUdAJ2JN0vGp/Idy5+oCAEdABawIMSbpeUdAEZ64UeuFH0dAJQQYk3S8aody6OoCAEdADUeuFHrhSEdACNsi0OVgQkdAKBR64UeuFIdy6eoCAEc/9sSbpeNT+EdAEmdsi0OVgUdAMFFocrAgxYdy6uoCAEc/xWBBiTdLx0dAEJqfvnbItEdAMPP3ztkWh4dy6+oCAEe/13ztkWhysEdAFNLxqfvnbUdAMeRaHKwIMYdy7OoCAEc/1YEGJN0vG0dABtsi0OVgQkdAMcNT987ZF4dy7eoCAEe/+QIMSbpeNUdAFeuFHrhR7EdAMeSbpeNT+Idy7uoCAEe/7XCj1wo9cUdAA3ztkWhysEdAMoZmZmZmZody7+oCAEc/5SbpeNT99Ec/+8an752yLUdAMNAgxJul44dy8OoCAEc/4DEm6XjU/kdAF0SbpeNT+EdAMrFocrAgxYdy8eoCAEc/up++dsi0OUdAG3KwIMSbpkdAM6BBiTdLx4dy8uoCAEe/4nbItDlYEEdAIAm6XjU/fUdAMuRaHKwIMYdy8+oCAEc/9Vwo9cKPXEdAHTdLxqfvnkdANGl41P3ztody9OoCAEe/+nKwIMSbpkdAINkWhysCDEdAM1FocrAgxYdy9eoCAEc/7jU/fO2RaEdAIHztkWhysEdANYxJul41P4dy9uoCAEdAAbhR64UeuEdAIZT987ZFokdANjAgxJul44dy9+oCAEc//P3ztkWhy0dAI4gxJul41UdAN0n752yLRIdy+OoCAEdAB03S8an750dAJWsCDEm6XkdAN45WBBiTdYdy+eoCAEe/locrAgxJukdAIPO2RaHKwUdAMcRaHKwIMYdy+uoCAEe/5ItDlYEGJUdAIwMSbpeNUEdAMO4UeuFHrody++oCAEfAAB64UeuFH0dAIjEm6XjU/kdAMGFHrhR64Ydy/OoCAEfAB5eNT987ZEdAI8tDlYEGJUdAMGOVgQYk3Ydy/eoCAEfAAXCj1wo9cUdAH1cKPXCj10dAL+0OVgQYk4dy/uoCAEfAC9cKPXCj10dAHTpeNT987kdALw1P3ztkWody/+oCAEfAEfnbItDlYEdAHPrhR64Ue0dAMK2RaHKwIYdyAOsCAEfACmJN0vGp/EdAF6PXCj1wpEdALc1P3ztkWodyAesCAEfAFqHKwIMSb0dAHmhysCDEnEdAMIFHrhR64YdyAusCAEfABCj1wo9cKUdAF33ztkWhy0dAKybpeNT99IdyA+sCAEfAAoEGJN0vG0dAEawIMSbpeUdAKk/fO2RaHYdyBOsCAEfACi8an752yUdAGlkWhysCDEdAKOZmZmZmZodyBesCAEfAEECDEm6XjUdAG0WhysCDEkdAMdztkWhysIdyBusCAEfAE68an752yUdAGul41P3ztkdAMwp++dsi0YdyB+sCAEfAFU3S8an750dAIDU/fO2RaEdAM5WBBiTdL4dyCOsCAEfAEOJN0vGp/EdAF5qfvnbItEdANB987ZFoc4dyCesCAEfAGczMzMzMzUdAIIUeuFHrhUdANA4UeuFHrodyCusCAEfAEB64UeuFH0dAEaTdLxqfvkdAM8p++dsi0YdyC+sCAEfACj1wo9cKPUdADdLxqfvnbUdANO8an752yYdyDOsCAEfAFXztkWhysEdADawIMSbpeUdAM5ysCDEm6YdyDesCAEfAEc/fO2RaHUdAIjdLxqfvnkdAM3vnbItDlodyDusCAEfAEwUeuFHrhUdAJQKPXCj1w0dAM9R64UeuFIdyD+sCAEfAF0euFHrhSEdAJj752yLQ5UdAMugxJul41YdyEOsCAEfAC6wIMSbpeUdAJq2RaHKwIUdAM8n752yLRIdyEesCAEfAGjMzMzMzM0dAKArAgxJumEdAM1N0vGp++odyEusCAEfABHztkWhysEdAJjU/fO2RaEdANQUeuFHrhYdyE+sCAEe/8xaHKwIMSkdAJ6FHrhR64UdANPN0vGp++odyFOsCAEe/2NT987ZFokdAJzpeNT987kdANeYk3S8aoIdyFesCAEe/7i0OVgQYk0dAKSdsi0OVgUdAM/3ztkWhy4dyFusCAEfAF9YEGJN0vEdAJT52yLQ5WEdAMazMzMzMzYdyF+sCAEfAG/rhR64Ue0dAJhul41P3z0dAMLysCDEm6YdyGOsCAEfAIMEGJN0vG0dAJNgQYk3S8kdAMQFHrhR64YdyGesCAEfAGf3ztkWhy0dAJYvGp++dskdALqDEm6XjVIdyGusCAEfAIrxqfvnbI0dAJan752yLREdAMGKPXCj1w4dyG+sCAEfAIO4UeuFHrkdAIuDEm6XjVEdAMej1wo9cKYdyHOsCAEfAI3lYEGJN00dAIZ64UeuFH0dAMkfvnbItDodyHesCAEfAJSuFHrhR7EdAI5LxqfvnbUdAMxT987ZFoodyHusCAEfAIx2yLQ5WBEdAHfKwIMSbpkdAMwwIMSbpeYdyH+sCAEfAJEk3S8an8EdAJMGJN0vGqEdANBCj1wo9cYdyIOsCAEfAJd0vGp++d0dAG45WBBiTdUdAM2ZmZmZmZodyIesCAEfAIY5WBBiTdUdAGep++dsi0UdAMjHrhR64UodyIusCAEfAJ7Gp++dsi0dAI9gQYk3S8kdAMrDlYEGJN4dyI+sCAEfAKZul41P3z0dAJY/fO2RaHUdAM2OVgQYk3YdyJOsCAEfALDMzMzMzM0dAJBDlYEGJN0dAM6k3S8an8IdyJesCAEfAKgMSbpeNUEdAKC6XjU/fO0dAMp87ZFocrIdyJusCAEfALPfO2RaHK0dAIkvGp++dskdAMubpeNT99IdyJ+sCAEfAKwYk3S8aoEdAJ7rhR64Ue0dAMVN0vGp++odyKOsCAEfALYeuFHrhSEdAJLpeNT987kdANMQYk3S8aodyKesCAEfAMAJN0vGp/EdAI3MzMzMzM0dANStDlYEGJYdyKusCAEfAMQYk3S8aoEdAJYi0OVgQYkdANaTdLxqfvodyK+sCAEfAL24UeuFHrkdAIVWBBiTdL0dANj0vGp++d4dyLOsCAEfAMKwIMSbpeUdAJ22RaHKwIUdANliTdLxqf4dyLesCAEfAMko9cKPXCkdAJS6XjU/fO0dANUcrAgxJuodyLusCAEfAM12yLQ5WBEdAJwxJul41P0dANZul41P3z4dyL+sCAEfANKuFHrhR7EdAJZR64UeuFEdANel41P3ztodyMOsCAEfAM4euFHrhSEdAKSXjU/fO2UdANH++dsi0OYdyMesCAEfANPO2RaHKwUdAI3Gp++dsi0dANV752yLQ5YdyMusCAEfAM5DlYEGJN0dAKBLxqfvnbUdAMxT987ZFoodyM+sCAEfAMlvnbItDlkdAJ3hR64UeuEdAMmwIMSbpeYdyNOsCAEfANMn752yLREdAJ89cKPXCj0dAMmYk3S8aoIdyNesCAEfAMl987ZFoc0dAJogxJul41UdAMRocrAgxJ4dyNusCAEfANMsCDEm6XkdAJwEGJN0vG0dAMQ2RaHKwIYdyN+sCAEfAM5cKPXCj10dAJk5WBBiTdUdAMGtDlYEGJYdyOOsCAEfANXYEGJN0vEdAJrdLxqfvnkdANtMzMzMzM4dyOesCAEfANsCDEm6XjUdAJZul41P3z0dANzmZmZmZmodyOusCAEfAN764UeuFH0dAJcvGp++dskdANg8an752yYdyO+sCAEfAN0FHrhR64UdAJyLQ5WBBiUdAOHcKPXCj14dyPOsCAEfAN90vGp++d0dAJ+PXCj1wpEdANWyLQ5WBBodyPesCAEfAOI9cKPXCj0dAJgi0OVgQYkdAORJul41P34dyPusCAEfAOFeNT987ZEdAI141P3ztkUdAOcl41P3ztodyP+sCAEfAOR0vGp++d0dAKASbpeNT+EdAOhgQYk3S8odyQOsCAEfAOIAAAAAAAEdAI6hysCDEnEdANdHrhR64UodyQesCAEfAOZQ5WBBiTkdAI5ocrAgxJ0dANNR64UeuFIdyQusCAEfAOuRaHKwIMUdAIqXjU/fO2UdANXGp++dsi4dyQ+sCAEfAOS6XjU/fO0dAIf1wo9cKPUdAM5bItDlYEIdyROsCAEfAOutDlYEGJUdAITU/fO2RaEdANnGp++dsi4dyResCAEfAOR87ZFocrEdAHe2RaHKwIUdAM8vGp++dsodyRusCAEfAOiAAAAAAAEdAIn752yLQ5UdAMpO2RaHKwYdyR+sCAEfAPAKPXCj1w0dAI3hR64UeuEdANNcKPXCj14dySOsCAEfAPViTdLxqf0dAIom6XjU/fUdANThR64UeuIdySesCAEfAPavGp++dskdAIAGJN0vGqEdANG+dsi0OVodySusCAEfAPmYk3S8aoEdAJLlYEGJN00dANPul41P3z4dyS+sCAEfAPaAAAAAAAEdAIAQYk3S8akdAMzWBBiTdL4dyTOsCAEfAPjocrAgxJ0dAJxul41P3z0dANe/fO2RaHYdyTesCAEfAP1R64UeuFEdAKTCj1wo9cUdANbT987ZFoodyTusCAEfAPyRaHKwIMUdAK5FocrAgxUdANqgxJul41YdyT+sCAEfAQBXjU/fO2UdALaj1wo9cKUdANm7ZFocrAodyUOsCAEfAPgwIMSbpeUdAG752yLQ5WEdANSMSbpeNUIdyUesCAEfAPpItDlYEGUdAFuhysCDEnEdANH87ZFocrIdyUusCAEfAQABBiTdLx0dAGBmZmZmZmkdANAtDlYEGJYdyU+sCAEfAPoGJN0vGqEdAEf752yLQ5UdANW8an752yYdyVOsCAEfAQHEGJN0vG0dAGRmZmZmZmkdANN41P3ztkYdyVesCAEfAPRWBBiTdL0dAETEm6XjU/kdANgHKwIMSb4dyVusCAEfAPvR64UeuFEdACfO2RaHKwUdANKj1wo9cKYdyV+sCAEfAPPpeNT987kdACR64UeuFH0dANwIMSbpeNYdyWOsCAEfAQB41P3ztkUdAGBFocrAgxUdAMrtkWhysCIdyWesCAEfAQMrAgxJumEdAGHKwIMSbpkdAMio9cKPXCodyWusCAEfAQQm6XjU/fUdAEsSbpeNT+EdAMeRaHKwIMYdyW+sCAEfAQNAAAAAAAEdAHA9cKPXCj0dAMOrAgxJumIdyXOsCAEfAQMxJul41P0dAEA5WBBiTdUdAMP0vGp++d4dyXesCAEfAQYfvnbItDkdAHJmZmZmZmkdAMGVgQYk3TIdyXusCAEfAQI5WBBiTdUdAINsi0OVgQkdAMTztkWhysIdyX+sCAEfAQYQYk3S8akdAEOVgQYk3TEdAMrGp++dsi4dyYOsCAEfAQcocrAgxJ0dABvXCj1wo9kdAMpXCj1wo9odyYesCAEfAQWItDlYEGUc//RJul41P30dAM1jU/fO2RodyYusCAEfAQRhysCDEnEdAAMi0OVgQYkdANGRaHKwIMYdyY+sCAEfAQWQ5WBBiTkc/4j1wo9cKPUdAMtsi0OVgQodyZOsCAEfAQRGJN0vGqEe/4si0OVgQYkdAM4NT987ZF4dyZesCAEfAQGDEm6XjVEe/7hR64UeuFEdAMvN0vGp++odyZusCAEfAQYfO2RaHK0e//RaHKwIMSkdAM3YEGJN0vIdyZ+sCAEfAQBItDlYEGUe//iTdLxqfvkdAM2/fO2RaHYdyaOsCAEfAQidsi0OVgUe/+t0vGp++d0dANFgQYk3S8odyaesCAEfAQop++dsi0UfACAo9cKPXCkdANF2yLQ5WBIdyausCAEfAQydLxqfvnkfAByj1wo9cKUdANUeuFHrhSIdya+sCAEfAQ4dLxqfvnkfAELQ5WBBiTkdANVeNT987ZIdybOsCAEfAQCYk3S8aoEe/0EGJN0vGqEdAMehysCDEnIdybesCAEfAPxZFocrAg0e/5AAAAAAAAEdAMS1P3ztkWodybusCAEfAPgJN0vGp/Ec/3HrhR64Ue0dAMVbItDlYEIdyb+sCAEfAP2rAgxJumEe/7SbpeNT99EdAL2hysCDEnIdycOsCAEfAPkvGp++dskc/+kGJN0vGqEdAMVS8an7524dycesCAEfAQCbItDlYEEfAAU3S8an750dALxqfvnbItIdycusCAEfAQEzMzMzMzUfABC8an752yUdALDItDlYEGYdyc+sCAEfAQKfO2RaHK0fADMzMzMzMzUdAK7ItDlYEGYdydOsCAEfAQBvnbItDlke//a4UeuFHrkdAKlHrhR64UodydesCAEfAPMOVgQYk3Ue/eJN0vGp++kdAMX64UeuFH4dydusCAEfAO5lYEGJN00c/66XjU/fO2UdAMWcrAgxJuodyd+sCAEfAO30vGp++d0c/9vXCj1wo9kdAL/jU/fO2RodyeOsCAEfAOlR64UeuFEc/rbItDlYEGUdAMbsi0OVgQodyeesCAEfAO8AAAAAAAEc/5k3S8an750dALhBiTdLxqodyeusCAEfAOhFocrAgxUe/jrhR64UeuEdAMzxqfvnbI4dye+sCAEfAOQLQ5WBBiUe/8WhysCDEnEdAM4JN0vGp/IdyfOsCAEfAOaEGJN0vG0c/9d87ZFocrEdAM8CDEm6XjYdyfesCAEfAOw4UeuFHrkdABZeNT987ZEdAL6fvnbItDodyfusCAEfAOqgxJul41UdACan752yLREdALQzMzMzMzYdyf+sCAEfAOaRaHKwIMUdAAisCDEm6XkdAK7ZFocrAg4dygOsCAEfAOhS8an7520dAEmuFHrhR7EdALY7ZFocrAodygesCAEfAOL87ZFocrEc/+7ZFocrAg0dALQcrAgxJuodygusCAEfAOsAAAAAAAEdAFCbpeNT99EdAMBXCj1wo9odyg+sCAEfAOugxJul41UdADdDlYEGJN0dAMNkWhysCDIdyhOsCAEfAOci0OVgQYkdAAI1P3ztkWkdAKReNT987ZIdyhesCAEfAONJul41P30c/9Mi0OVgQYkdAJ4QYk3S8aodyhusCAEfAN29cKPXCj0c//vXCj1wo9kdAJ6VgQYk3TIdyh+sCAEfAOUk3S8an8Ec/8vXCj1wo9kdAJJqfvnbItIdyiOsCAEfAN0zMzMzMzUdACSj1wo9cKUdAJ/1wo9cKPYdyiesCAEfAOZ52yLQ5WEdAA6HKwIMSb0dAI43S8an754dyiusCAEfANmSbpeNT+Ec/8fO2RaHKwUdAJ0vGp++dsodyi+sCAEfANQuFHrhR7Ec/+p++dsi0OUdAJun752yLRIdyjOsCAEfANPqfvnbItEdAA1gQYk3S8kdAJEGJN0vGqIdyjesCAEfANAHKwIMSb0c/4XjU/fO2RkdAJwOVgQYk3YdyjusCAEfANZO2RaHKwUc//3Cj1wo9cUdAIk5WBBiTdYdyj+sCAEfANCOVgQYk3Ue/wQYk3S8aoEdAKX3ztkWhy4dykOsCAEfANEcrAgxJukdADGJN0vGp/EdAJCsCDEm6XodykesCAEfANDGp++dsi0dAEbItDlYEGUdAIdR64UeuFIdykusCAEfAMrul41P3z0dAEtHrhR64UkdAIR++dsi0OYdyk+sCAEfANO8an752yUdAFwUeuFHrhUdAIlT987ZFoodylOsCAEfAMeIMSbpeNUdAEzlYEGJN00dAIuLQ5WBBiYdylesCAEfANmrAgxJumEdAFqfvnbItDkdAIyNT987ZF4dylusCAEfANvKwIMSbpkdAHDhR64UeuEdAI8rAgxJumIdyl+sCAEfAN0tDlYEGJUdAFDZFocrAg0dAIPU/fO2RaIdymOsCAEfAMnR64UeuFEdAE5FocrAgxUdAHR64UeuFH4dymesCAEfAMVP3ztkWh0dAFsan752yLUdAG1DlYEGJN4dymusCAEfAMdCj1wo9cUdAHIIMSbpeNUdAGn752yLQ5Ydym+sCAEfAMMJN0vGp/EdAFHCj1wo9cUdAFifvnbItDodynOsCAEfAMuMSbpeNUEdAHU3S8an750dAGDZFocrAg4dynesCAEfAL1FocrAgxUdAF9wo9cKPXEdAE8/fO2RaHYdynusCAEfAL+j1wo9cKUdAG4crAgxJukdAD2p++dsi0Ydyn+sCAEfALLQ5WBBiTkdAF3752yLQ5UdAFd41P3ztkYdyoOsCAEfALdysCDEm6UdAHrItDlYEGUdACwo9cKPXCodyoesCAEfAKqNT987ZF0dAGpaHKwIMSkdAE52yLQ5WBIdyousCAEfAKT3ztkWhy0dAIIm6XjU/fUdACiTdLxqfvodyo+sCAEfAKzfO2RaHK0dAHisCDEm6XkdADszMzMzMzYdypOsCAEfAMQxJul41P0dAIDU/fO2RaEdAHGp++dsi0YdypesCAEfAMWcrAgxJukdAIw1P3ztkWkdAHDtkWhysCIdypusCAEfAMDHrhR64UkdAJKfvnbItDkdAGl41P3ztkYdyp+sCAEfAMdsi0OVgQkdAJAzMzMzMzUdAIOXjU/fO2YdyqOsCAEfALmZmZmZmZkdAJMEGJN0vG0dAHT1wo9cKPYdyqesCAEfAMlvnbItDlkdAJvItDlYEGUdAIMEGJN0vG4dyqusCAEfAMvlYEGJN00dAIlR64UeuFEdAIh0vGp++d4dyq+sCAEfAMEk3S8an8EdAJfXCj1wo9kdAFb987ZFoc4dyrOsCAEfALql41P3ztkdAJ/jU/fO2RkdAE87ZFocrAodyresCAEfAMA1P3ztkWkdAKpJul41P30dAEkrAgxJumIdyrusCAEfALQWhysCDEkdAJtkWhysCDEdADj1wo9cKPYdyr+sCAEfAMUVgQYk3TEdAKsk3S8an8EdAEtHrhR64UodysOsCAEfALo1P3ztkWkdAJrrhR64Ue0dABLxqfvnbI4dysesCAEfALpysCDEm6UdALJN0vGp++kdAEGVgQYk3TIdysusCAEfAL752yLQ5WEdALwSbpeNT+EdADAIMSbpeNYdys+sCAEfAMMan752yLUdALnjU/fO2RkdAAmJN0vGp/IdytOsCAEfALXlYEGJN00dAMG8an752yUdACFHrhR64UodytesCAEfAMayLQ5WBBkdAMAdsi0OVgUdAADEm6XjU/odytusCAEfAK05WBBiTdUdAL2wIMSbpeUdAA8an752yLYdyt+sCAEfAMIl41P3ztkdALECDEm6XjUc/+ZWBBiTdL4dyuOsCAEfAMRiTdLxqf0dAK7KwIMSbpkc/0ZmZmZmZmodyuesCAEfAMgvGp++dskdAKUvGp++dskc/0RaHKwIMSodyuusCAEfAL92yLQ5WBEdAK0WhysCDEke/5o9cKPXCj4dyu+sCAEfAMt52yLQ5WEdAKQ7ZFocrAke/5FocrAgxJ4dyvOsCAEfALfO2RaHKwUdALafvnbItDke/5UeuFHrhSIdyvesCAEfALsQYk3S8akdAL9T987ZFoke/8edsi0OVgYdyvusCAEfAK8crAgxJukdALVocrAgxJ0e/rbItDlYEGYdyv+sCAEfAMfT987ZFokdAJ4Yk3S8aoEc/9D1wo9cKPYdywOsCAEfAMrP3ztkWh0dAJQSbpeNT+Ec/9OFHrhR64YdywesCAEfAMxul41P3z0dAJEcrAgxJukdABeFHrhR64YdywusCAEfAMdR64UeuFEdAItN0vGp++kc/5SbpeNT99Idyw+sCAEfAMkLQ5WBBiUdAI/U/fO2RaEdADO2RaHKwIYdyxOsCAEfAMngQYk3S8kdAIAan752yLUc/5BiTdLxqf4dyxesCAEfAM7kWhysCDEdAH987ZFocrEe/z1wo9cKPXIdyxusCAEfAMXdLxqfvnkdAHAAAAAAAAEc/srAgxJul44dyx+sCAEfANGbpeNT99EdAI8vGp++dskdAB3S8an7524dyyOsCAEfANOzMzMzMzUdAImHKwIMSb0dAEGVgQYk3TIdyyesCAEfANZKwIMSbpkdAH4gxJul41UdADRysCDEm6YdyyusCAEfANeHKwIMSb0dAJCp++dsi0UdAE52yLQ5WBIdyy+sCAEfANnsi0OVgQkdAH4IMSbpeNUdABnCj1wo9cYdyzOsCAEfANk5WBBiTdUdAIsQYk3S8akdAGNP3ztkWh4dyzesCAEfANxul41P3z0dAJI/fO2RaHUdAHKj1wo9cKYdyzusCAEfAOAFHrhR64UdAI3hR64UeuEdAH2RaHKwIMYdyz+sCAEfANsPXCj1wpEdAJvO2RaHKwUdAHTlYEGJN04dy0OsCAEfANRgQYk3S8kdAGwIMSbpeNUdAEKDEm6XjVIdy0esCAEfANZHrhR64UkdAFcWhysCDEkdADbpeNT987ody0usCAEfANZ752yLQ5UdAEbdLxqfvnkdAE3KwIMSbpody0+sCAEfANKuFHrhR7EdAE752yLQ5WEdABK4UeuFHrody1OsCAEfANKk3S8an8EdAEU3S8an750dAFoQYk3S8aody1esCAEfANTdLxqfvnkdADRqfvnbItEc//6HKwIMSb4dy1usCAEfANAi0OVgQYkdABhaHKwIMSkc/7peNT987ZIdy1+sCAEfAMwMSbpeNUEdAAHrhR64Ue0dAAiTdLxqfvody2OsCAEfANq7ZFocrAkdADNsi0OVgQkdAE9YEGJN0vIdy2esCAEfANrZFocrAg0dAA/XCj1wo9kdAF5aHKwIMSody2usCAEfANadsi0OVgUc/9xJul41P30dAFkOVgQYk3Ydy2+sCAEfAOCJN0vGp/Ec//v3ztkWhy0dAF1cKPXCj14dy3OsCAEfANYFHrhR64Uc/8D1wo9cKPUdAEbAgxJul44dy3esCAEfAOJFocrAgxUdAAi0OVgQYk0dAEaPXCj1wpIdy3usCAEfAN+an752yLUdADPXCj1wo9kdAEJ2yLQ5WBIdy3+sCAEfANPHrhR64Ukc/70vGp++dskdAGlsi0OVgQody4OsCAEfAM/64UeuFH0e/wEGJN0vGqEdAGggxJul41Ydy4esCAEfANLN0vGp++ke/96HKwIMSb0dAGsvGp++dsody4usCAEfAMuPXCj1wpEc/san752yLREdAHjpeNT987ody4+sCAEfANcDEm6XjVEe/+IMSbpeNUEdAHWJN0vGp/Idy5OsCAEfAMf41P3ztkUc/9IMSbpeNUEdAHR2yLQ5WBIdy5esCAEfAMQIMSbpeNUc/9xJul41P30dAINocrAgxJ4dy5usCAEfAMTHrhR64Ukc/8gAAAAAAAEdAF/KwIMSbpody5+sCAEfANB87ZFocrEfABKXjU/fO2UdAGL52yLQ5WIdy6OsCAEfANKPXCj1wpEfAD1HrhR64UkdAGc/fO2RaHYdy6esCAEfANMCDEm6XjUfAEKn752yLREdAH941P3ztkYdy6usCAEfAM6vGp++dskfAE5N0vGp++kdAFyLQ5WBBiYdy6+sCAEfAM9WBBiTdL0fADlgQYk3S8kdAIWn752yLRIdy7OsCAEfAMvN0vGp++kfAEDQ5WBBiTkdAEvO2RaHKwYdy7esCAEfAMvCj1wo9cUfABTdLxqfvnkdAFV0vGp++d4dy7usCAEfANdU/fO2RaEfAEz1wo9cKPUdAIOZmZmZmZody7+sCAEfANgUeuFHrhUfAFE7ZFocrAkdAI7752yLQ5Ydy8OsCAEfANNU/fO2RaEfAF1LxqfvnbUdAJPjU/fO2Rody8esCAEfAN1Jul41P30fAF4crAgxJukdAI/KwIMSbpody8usCAEfANIgxJul41UfAG9YEGJN0vEdAJCyLQ5WBBody8+sCAEfAOBul41P3z0fAFcKPXCj1w0dAIXvnbItDlody9OsCAEfANwWhysCDEkfAFMSbpeNT+EdAHszMzMzMzYdy9esCAEfANDEm6XjU/kfAFPGp++dsi0dAJv3ztkWhy4dy9usCAEfAMv++dsi0OUfAFyj1wo9cKUdAKFWBBiTdL4dy9+sCAEfAM0CDEm6XjUfAHItDlYEGJUdAKb1wo9cKPYdy+OsCAEfAMmfvnbItDkfAExFocrAgxUdAKlP3ztkWh4dy+esCAEfAMlCj1wo9cUfAH1wo9cKPXEdAKntkWhysCIdy+usCAEfAM2m6XjU/fUfAEaHKwIMSb0dALJFocrAgxYdy++sCAEfAMeeuFHrhSEfADCLQ5WBBiUdAKNcKPXCj14dy/OsCAEfAMs8an752yUfADG6XjU/fO0dALs5WBBiTdYdy/esCAEfANIWhysCDEkfAHf752yLQ5UdAKil41P3ztody/usCAEfANO9cKPXCj0fAIZaHKwIMSkdAK0CDEm6XjYdy/+sCAEfANMk3S8an8EfAI9kWhysCDEdAKS+dsi0OVodyAOwCAEfANmVgQYk3TEfAIXAgxJul40dALDjU/fO2RodyAewCAEfANH752yLQ5UfAJiLQ5WBBiUdAKewIMSbpeYdyAuwCAEfANqcrAgxJukfAHsCDEm6XjUdALnS8an7524dyA+wCAEfANsfvnbItDkfAGPO2RaHKwUdALYKPXCj1w4dyBOwCAEfANssCDEm6XkfAFSPXCj1wpEdAL1HrhR64UodyBewCAEfANtocrAgxJ0fAF7U/fO2RaEdAKybpeNT99IdyBuwCAEfANPYEGJN0vEfAIzMzMzMzM0dAJp64UeuFH4dyB+wCAEfANOrAgxJumEfAJRmZmZmZmkdAJGXjU/fO2YdyCOwCAEfAM5LxqfvnbUfAJQWhysCDEkdAIuuFHrhR7IdyCewCAEfANhR64UeuFEfAJIAAAAAAAEdAIntkWhysCIdyCuwCAEfAMx3ztkWhy0fAJxR64UeuFEdAIej1wo9cKYdyC+wCAEfAN6tDlYEGJUfAJMxJul41P0dAJDdLxqfvnodyDOwCAEfAMu3S8an750fAIq+dsi0OVkdAItaHKwIMSodyDewCAEfAMcgxJul41UfAIiuFHrhR7EdAIR64UeuFH4dyDuwCAEfAMJ987ZFoc0fAINcKPXCj10dAIpiTdLxqf4dyD+wCAEfAMjtkWhysCEfAIGn752yLREdAHY5WBBiTdYdyEOwCAEfAMNDlYEGJN0fAHlgQYk3S8kdAJFsi0OVgQodyEewCAEfAM2j1wo9cKUfAIYgxJul41UdAGnXCj1wo9odyEuwCAEfAM0UeuFHrhUfAI/Cj1wo9cUdAF6HKwIMSb4dyE+wCAEfANKl41P3ztkfAIEEGJN0vG0dAGqHKwIMSb4dyFOwCAEfANF41P3ztkUfAJQrAgxJumEdAFONT987ZF4dyFewCAEfANcHKwIMSb0fAIVYEGJN0vEdAF9kWhysCDIdyFuwCAEfANZrhR64Ue0fAI7lYEGJN00dAFPfO2RaHK4dyF+wCAEfALs7ZFocrAkfAIX3ztkWhy0dAIcAAAAAAAIdyGOwCAEfALHMzMzMzM0fAH7Q5WBBiTkdAIlT987ZFoodyGewCAEfAK/AgxJul40fAHCXjU/fO2UdAH9cKPXCj14dyGuwCAEfAKgEGJN0vG0fAIZWBBiTdL0dAIvfO2RaHK4dyG+wCAEfAK1aHKwIMSkfAHi0OVgQYk0dAG4QYk3S8aodyHOwCAEfAJ352yLQ5WEfAH9kWhysCDEdAI4MSbpeNUIdyHewCAEfAKoEGJN0vG0fAIzMzMzMzM0dAJTjU/fO2RodyHuwCAEfALC0OVgQYk0fAFuZmZmZmZkdAIEk3S8an8IdyH+wCAEfAK9aHKwIMSkfAEvXCj1wo9kdAHEeuFHrhSIdyIOwCAEfAKUOVgQYk3UfAD7AgxJul40dAHS0OVgQYk4dyIewCAEfALj987ZFoc0fADlYEGJN0vEdAG/S8an7524dyIuwCAEfAKOHKwIMSb0fACxJul41P30dAILhR64UeuIdyI+wCAEfALhHrhR64UkfABul41P3ztkdAFxul41P3z4dyJOwCAEfAME4UeuFHrkfAEjU/fO2RaEdAG2JN0vGp/IdyJewCAEfAJ4SbpeNT+EfAD3Cj1wo9cUdAGSj1wo9cKYdyJuwCAEfAJUKPXCj1w0fACAYk3S8aoEdAGPKwIMSbpodyJ+wCAEfAJe8an752yUe//i0OVgQYk0dAFPrhR64Ue4dyKOwCAEfAIrU/fO2RaEfADjU/fO2RaEdAF3KwIMSbpodyKewCAEfAJoKPXCj1w0fAAYcrAgxJukdAEFcKPXCj14dyKuwCAEfAID1wo9cKPUfAByLQ5WBBiUdAF5eNT987ZIdyK+wCAEfAG941P3ztkUfAC0GJN0vGqEdAFi8an752yYdyLOwCAEfAIFR64UeuFEe/+8rAgxJumEdAGQQYk3S8aodyLewCAEfAJfGp++dsi0e/5EGJN0vGqEdAFs3S8an754dyLuwCAEfAJpDlYEGJN0c/4S8an752yUdAE4AAAAAAAIdyL+wCAEfAI/XCj1wo9kc/8tT987ZFokdAEbAgxJul44dyMOwCAEfAKFN0vGp++kc/+PnbItDlYEdAFnbItDlYEIdyMewCAEfAImJN0vGp/Ec/+o9cKPXCj0dAFOZmZmZmZodyMuwCAEfAKQ1P3ztkWkdABdLxqfvnbUdAEr987ZFoc4dyM+wCAEfAKvGp++dsi0c/7an752yLREdAGG+dsi0OVodyNOwCAEfAI4o9cKPXCkc/81wo9cKPXEdACO2RaHKwIYdyNewCAEfAITItDlYEGUc//LAgxJul40dAA/XCj1wo9odyNuwCAEfAIffO2RaHK0dACONT987ZF0c//TdLxqfvnodyN+wCAEfAIAEGJN0vG0c/6T987ZFoc0c/+Cj1wo9cKYdyOOwCAEfAI7Q5WBBiTkdACTU/fO2RaEc/7k3S8an754dyOewCAEfAHp64UeuFH0e/6UeuFHrhSEdAAsKPXCj1w4dyOuwCAEfAIKuFHrhR7EdAEL1wo9cKPUdAAg5WBBiTdYdyO+wCAEfAIRcKPXCj10dAFibpeNT99Ec/+9si0OVgQodyPOwCAEfAHf752yLQ5UdAF5Jul41P30c/5nbItDlYEIdyPewCAEfAIQCDEm6XjUdAGjQ5WBBiTkdABwxJul41P4dyPuwCAEfAGVHrhR64UkdAFij1wo9cKUc/63ztkWhysIdyP+wCAEfAI1ocrAgxJ0dAGSj1wo9cKUdADqn752yLRIdyQOwCAEfAHRysCDEm6UdAGZJul41P30dADJWBBiTdL4dyQewCAEfAH6LQ5WBBiUdAGn752yLQ5Ue/1Q5WBBiTdYdyQuwCAEfAHBqfvnbItEdAHEGJN0vGqEe/9nbItDlYEIdyQ+wCAEfAGlHrhR64UkdAIQAAAAAAAEe/8n752yLQ5YdyROwCAEfAHtwo9cKPXEdAG26XjU/fO0fABgo9cKPXCodyRewCAEfAHTxqfvnbI0dAIp87ZFocrEe/4vnbItDlYIdyRuwCAEfAIB0vGp++d0dAFaDEm6XjVEfAB7AgxJul44dyR+wCAEfAIlocrAgxJ0dAEy0OVgQYk0fAA9cKPXCj14dySOwCAEfAHPKwIMSbpkdAEc3S8an750fADIEGJN0vG4dySewCAEfAH68an752yUdACnjU/fO2RkfAC7AgxJul44dySuwCAEfAIiRaHKwIMUdAC8CDEm6XjUfABnCj1wo9cYdyS+wCAEfAFWl41P3ztkdAIZ87ZFocrEe/+NDlYEGJN4dyTOwCAEfAEsGJN0vGqEdAJDItDlYEGUe/9LxqfvnbI4dyTewCAEfAFQcrAgxJukdAJoSbpeNT+EfAANLxqfvnbYdyTuwCAEfACYtDlYEGJUdAI/bItDlYEEe/+e+dsi0OVodyT+wCAEfAFAUeuFHrhUdAKM3S8an750e/+5FocrAgxYdyUOwCAEfAA4crAgxJukdAInhR64UeuEe/4MSbpeNT+IdyUewCAEfACPGp++dsi0dAIoAAAAAAAEfABocrAgxJuodyUuwCAEfAF+2RaHKwIUdAJggxJul41UfACZeNT987ZIdyU+wCAEfAGkWhysCDEkdAKC2RaHKwIUfAEAYk3S8aoIdyVOwCAEfAH9kWhysCDEdAJ47ZFocrAkfAEj1wo9cKPYdyVewCAEfAFmp++dsi0UdAKPdLxqfvnkfAFIIMSbpeNYdyVuwCAEfAIMo9cKPXCkdAKObpeNT99EfAFffO2RaHK4dyV+wCAEfAIU9cKPXCj0dAJZFocrAgxUfAEAgxJul41YdyWOwCAEfAI9HrhR64UkdAJKZmZmZmZkfAElgQYk3S8odyWewCAEfAJhLxqfvnbUdAJIYk3S8aoEfADG6XjU/fO4dyWuwCAEfAI2l41P3ztkdAIfQ5WBBiTkfAFR2yLQ5WBIdyW+wCAEfAJauFHrhR7EdAI26XjU/fO0fAA7xqfvnbI4dyXOwCAEfAJDMzMzMzM0dAIisCDEm6XkfAGv752yLQ5YdyXewCAEfAJnztkWhysEdAIvrhR64Ue0fAHC4UeuFHrodyXuwCAEfAIozMzMzMzUdAIVqfvnbItEfAHlkWhysCDIdyX+wCAEfAKHtkWhysCEdAJYUeuFHrhUfADwgxJul41YdyYOwCAEfAKtqfvnbItEdAJTxqfvnbI0fACEWhysCDEodyYewCAEfALAeuFHrhSEdAImNT987ZF0fAB+dsi0OVgYdyYuwCAEfALNP3ztkWh0dAJ0WhysCDEkfADMrAgxJumIdyY+wCAEfALkEGJN0vG0dAIgKPXCj1w0fAA+dsi0OVgYdyZOwCAEfALBLxqfvnbUdAJ07ZFocrAkfAFFHrhR64UodyZewCAEfAKRJul41P30dAJ0WhysCDEkfAFAcrAgxJuodyZuwCAEfAKp++dsi0OUdAIFqfvnbItEfAC/XCj1wo9odyZ+wCAEfAK24UeuFHrkdAGyfvnbItDkfACmhysCDEnIdyaOwCAEfAKfztkWhysEdAGHS8an7520fAAS0OVgQYk4dyaewCAEfAKzU/fO2RaEdAF+ZmZmZmZkfAElLxqfvnbYdyauwCAEfAJ9R64UeuFEdAGgEGJN0vG0e/+ztkWhysCIdya+wCAEfAKIMSbpeNUEdAF4crAgxJukfAFNT987ZFoodybOwCAEfAKAeuFHrhSEdAGqTdLxqfvkfAGVcKPXCj14dybewCAEfAJrXCj1wo9kdAE4QYk3S8akfAEz987ZFoc4dybuwCAEfAJcxJul41P0dAGYMSbpeNUEfAHG+dsi0OVodyb+wCAEfAJGuFHrhR7EdAEoxJul41P0fAFlLxqfvnbYdycOwCAEfAJAEGJN0vG0dAFYcrAgxJukfAGvCj1wo9cYdycewCAEfAKzU/fO2RaEdAFBqfvnbItEe/+yLQ5WBBiYdycuwCAEfAKgi0OVgQYkdAEGp++dsi0Ue/54UeuFHrhYdyc+wCAEfAKefvnbItDkdABbZFocrAg0e/9WyLQ5WBBodydOwCAEfAK4i0OVgQYkdAEH752yLQ5Uc/42yLQ5WBBodydewCAEfAK7S8an7520dAAjMzMzMzM0fAAH752yLQ5YdyduwCAEfALoxJul41P0dADp++dsi0OUc/3Em6XjU/fYdyd+wCAEfAKwvGp++dskdAFehysCDEnEc/9IcrAgxJuodyeOwCAEfAMAj1wo9cKUdADdcKPXCj10c//DU/fO2RaIdyeewCAEfAJ8an752yLUc///vnbItDlke/8AxJul41P4dyeuwCAEfAJ6DEm6XjVEc/4euFHrhR7Ee/88rAgxJumIdye+wCAEfAJ/KwIMSbpke/wcrAgxJumEc/uZmZmZmZmodyfOwCAEfAJQYk3S8aoEc/xHrhR64Ue0e//vGp++dsi4dyfewCAEfAJnnbItDlYEc/weuFHrhR7Ec/8JN0vGp++odyfuwCAEfAJPztkWhysEe/9SLQ5WBBiUfAAnKwIMSbpodyf+wCAEfAJLZFocrAg0c/7Gp++dsi0UfACRBiTdLxqodygOwCAEfAKdgQYk3S8ke/8PGp++dsi0c/ysCDEm6XjYdygewCAEfAKjU/fO2RaEe//i0OVgQYk0c/9km6XjU/fYdyguwCAEfAKYcrAgxJukfACrAgxJul40c/8UvGp++dsodyg+wCAEfALQ7ZFocrAke//KfvnbItDkc//uFHrhR64YdyhOwCAEfAKnU/fO2RaEfADzdLxqfvnkc/t41P3ztkWodyhewCAEfALe0OVgQYk0e/187ZFocrAkdAAlYEGJN0vIdyhuwCAEfAMKuFHrhR7Ee/1ZFocrAgxUdABxaHKwIMSodyh+wCAEfAMYtDlYEGJUe/5N0vGp++d0c/9S8an752yYdyiOwCAEfAKAYk3S8aoEfAD87ZFocrAkc//3ztkWhysIdyiewCAEfAJ6bpeNT99EfAFbAgxJul40c//y8an752yYdyiuwCAEfAKXXCj1wo9kfAGCDEm6XjVEdACAgxJul41Ydyi+wCAEfAJLfO2RaHK0fAFzMzMzMzM0dAATU/fO2RaIdyjOwCAEfAKQWhysCDEkfAF2dsi0OVgUdAEMzMzMzMzYdyjewCAEfAIu+dsi0OVkfAFR++dsi0OUc/8MCDEm6XjYdyjuwCAEfAIi6XjU/fO0fAGHO2RaHKwUe/mJN0vGp++odyj+wCAEfAIhmZmZmZmkfAD4MSbpeNUEc/8SsCDEm6XodykOwCAEfAIJaHKwIMSkfAFlYEGJN0vEe/8O2RaHKwIYdykewCAEfAIKJN0vGp/EfAC0m6XjU/fUc/cGJN0vGp/IdykuwCAEfAH8m6XjU/fUfAEO+dsi0OVke/8RaHKwIMSodyk+wCAEfAK3tkWhysCEfAGwk3S8an8EdABGJN0vGp/IdylOwCAEfALXhR64UeuEfAHZ++dsi0OUdACy8an752yYdylewCAEfALMMSbpeNUEfAIcGJN0vGqEdADAYk3S8aoIdyluwCAEfAMChysCDEnEfAHLxqfvnbI0dABuVgQYk3TIdyl+wCAEfALQtDlYEGJUfAI0tDlYEGJUdABGZmZmZmZodymOwCAEfAMS/fO2RaHUfAHq0OVgQYk0dADxJul41P34dymewCAEfAMGm6XjU/fUfAFsm6XjU/fUdABMKPXCj1w4dymuwCAEfAK8KPXCj1w0fAIo5WBBiTdUdAEqfvnbItDodym+wCAEfAK0o9cKPXCkfAJVgQYk3S8kdAE/jU/fO2RodynOwCAEfALc1P3ztkWkfAJoSbpeNT+EdAFogxJul41YdynewCAEfAKM3S8an750fAJZWBBiTdL0dAF4crAgxJuodynuwCAEfALtBiTdLxqkfAJY1P3ztkWkdAGpWBBiTdL4dyn+wCAEfAKD987ZFoc0fAKHEm6XjU/kdAGYgxJul41YdyoOwCAEfAJ4tDlYEGJUfAKleNT987ZEdAFPS8an7524dyoewCAEfAJeHKwIMSb0fAKGdsi0OVgUdAHWdsi0OVgYdyouwCAEfALrbItDlYEEfAKLKwIMSbpkdAFCj1wo9cKYdyo+wCAEfAMHCj1wo9cUfAKl++dsi0OUdAFjEm6XjU/odypOwCAEfAL6dsi0OVgUfALNN0vGp++kdAGOFHrhR64YdypewCAEfAMWQYk3S8akfAKydsi0OVgUdAEaPXCj1wpIdypuwCAEfALYi0OVgQYkfALcMSbpeNUEdAFysCDEm6Xodyp+wCAEfAMcMSbpeNUEfAKMi0OVgQYkdADCj1wo9cKYdyqOwCAEfAML87ZFocrEfALPnbItDlYEdADIMSbpeNUIdyqewCAEfAMHfO2RaHK0fALeFHrhR64UdAHRN0vGp++odyquwCAEfAL+sCDEm6XkfAMCCDEm6XjUdAH+l41P3ztodyq+wCAEfAL7bItDlYEEfAMVjU/fO2RkdAHDZFocrAg4dyrOwCAEfAMNN0vGp++kfAMGyLQ5WBBkdAIm0OVgQYk4dyrewCAEfALbGp++dsi0fAMgo9cKPXCkdAHGBBiTdLx4dyruwCAEfAMJztkWhysEfALrtkWhysCEdAJJ64UeuFH4dyr+wCAEfAMYwIMSbpeUfALzEm6XjU/kdAJwGJN0vGqIdysOwCAEfAMU+dsi0OVkfALQGJN0vGqEdAKRul41P3z4dysewCAEfAMmrAgxJumEfALOLQ5WBBiUdAKxWBBiTdL4dysuwCAEfAMNbItDlYEEfAMYPXCj1wpEdAGKbpeNT99Idys+wCAEfAMQeuFHrhSEfAMsSbpeNT+EdAFa0OVgQYk4dytOwCAEfAMOHKwIMSb0fAMqQYk3S8akdADxysCDEm6YdytewCAEfAMmhysCDEnEfAM1dLxqfvnkdAFyj1wo9cKYdytuwCAEfAMMMSbpeNUEfAM6ZmZmZmZkdACZmZmZmZmodyt+wCAEfAMp1wo9cKPUfAM26XjU/fO0dAHTpeNT987odyuOwCAEfAMbJul41P30fAM+uFHrhR7EdAIAEGJN0vG4dyuewCAEfAM6bpeNT99EfAMuo9cKPXCkdAHxmZmZmZmodyuuwCAEfAMN++dsi0OUfAMW1P3ztkWkdACpeNT987ZIdyu+wCAEfAMOuFHrhR7EfAMTdLxqfvnkc//dsi0OVgQodyvOwCAEfAL2dsi0OVgUfAMHkWhysCDEc/9IcrAgxJuodyvewCAEfAMkEGJN0vG0fAMI4UeuFHrkc/+CDEm6XjVIdyvuwCAEfAL05WBBiTdUfAMDHrhR64Ukc/tT987ZFoc4dyv+wCAEfALWNT987ZF0fAMCtDlYEGJUdAANsi0OVgQodywOwCAEfAKuuFHrhR7EfALwQYk3S8akc/+uFHrhR64YdywewCAEfAKwMSbpeNUEfAK/Q5WBBiTkc/+9LxqfvnbYdywuwCAEfALHnbItDlYEfAKsm6XjU/fUdABFP3ztkWh4dyw+wCAEfAKUvGp++dskfAKqyLQ5WBBkc/7fO2RaHKwYdyxOwCAEfAKNsi0OVgQkfAJ8KPXCj1w0c/7OVgQYk3TIdyxewCAEfAKi2RaHKwIUfAJpaHKwIMSke/1hR64UeuFIdyxuwCAEfAJdWBBiTdL0fAJw9cKPXCj0c/7S8an752yYdyx+wCAEfAKaNT987ZF0fAJ4IMSbpeNUe/90vGp++dsodyyOwCAEfAJGTdLxqfvkfAKCZmZmZmZkdAAU/fO2RaHYdyyewCAEfAJWNT987ZF0fAJAIMSbpeNUc/6hR64UeuFIdyyuwCAEfAIVT987ZFokfAKDKwIMSbpkdAAF41P3ztkYdyy+wCAEfAK7nbItDlYEfAJHfO2RaHK0e/w1P3ztkWh4dyzOwCAEfALQUeuFHrhUfAIuPXCj1wpEe/8w5WBBiTdYdyzewCAEfAK8euFHrhSEfAIBgQYk3S8ke/81wo9cKPXIdyzuwCAEfAMAan752yLUfAItR64UeuFEe/7dLxqfvnbYdyz+wCAEfAK1HrhR64UkfAHdDlYEGJN0e/xHrhR64Ue4dy0OwCAEfAMKl41P3ztkfAJZcKPXCj10e/7XjU/fO2Rody0ewCAEfAMUzMzMzMzUfAJpP3ztkWh0fAAJFocrAgxYdy0uwCAEfAMI/fO2RaHUfAJzpeNT987kc/y+dsi0OVgYdy0+wCAEfAMcWhysCDEkfAKTpeNT987kfAAN87ZFocrIdy1OwCAEfAMQvGp++dskfAKd41P3ztkUc/yBBiTdLxqody1ewCAEfAMaLQ5WBBiUfAKuDEm6XjVEe/72RaHKwIMYdy1uwCAEfAKyfvnbItDkfAHh++dsi0OUfAAyTdLxqfvody1+wCAEfAKjpeNT987kfAGJul41P3z0fABLhR64UeuIdy2OwCAEfALJYEGJN0vEfAFU/fO2RaHUfACJWBBiTdL4dy2ewCAEfAJ964UeuFH0fAGK8an752yUfADItDlYEGJYdy2uwCAEfALb752yLQ5UfAFpJul41P30fAEHGp++dsi4dy2+wCAEfAJrXCj1wo9kfAE2dsi0OVgUfAEIQYk3S8aody3OwCAEfAJGwIMSbpeUfAFIo9cKPXCkfAFJR64UeuFIdy3ewCAEfAI8KPXCj1w0fAET1wo9cKPUfAGB2yLQ5WBIdy3uwCAEfAI03S8an750fAGQ5WBBiTdUfAFHCj1wo9cYdy3+wCAEfALVLxqfvnbUfAEUrAgxJumEfAAk/fO2RaHYdy4OwCAEfAL2HKwIMSb0fACtkWhysCDEfABPfO2RaHK4dy4ewCAEfALgi0OVgQYkfAADtkWhysCEfAB5WBBiTdL4dy4uwCAEfAMLO2RaHKwUfACbZFocrAg0e/95mZmZmZmody4+wCAEfALGp++dsi0Ue/+Jul41P3z0fAAWJN0vGp/Idy5OwCAEfAMWLQ5WBBiUfAEhFocrAgxUe/8H752yLQ5Ydy5ewCAEfAMm6XjU/fO0fAEM/fO2RaHUc/oeuFHrhR7Idy5uwCAEfAMhU/fO2RaEfAFOuFHrhR7EfAAYEGJN0vG4dy5+wCAEfALrQ5WBBiTke/9ysCDEm6XkfAEFP3ztkWh4dy6OwCAEfALctDlYEGJUe/wIMSbpeNUEfAEgk3S8an8Idy6ewCAEfAMCWhysCDEkc/5wo9cKPXCkfAEuVgQYk3TIdy6uwCAEfALArAgxJumEe/1DlYEGJN00fAFwQYk3S8aody6+wCAEfAMRHrhR64Ukc/0xJul41P30fAFbMzMzMzM4dy7OwCAEfAKsan752yLUc/7k3S8an750fAGWZmZmZmZody7ewCAEfAKYcrAgxJukc/4ul41P3ztkfAHt0vGp++d4dy7uwCAEfAKlaHKwIMSkc/8o9cKPXCj0fAIX52yLQ5WIdy7+wCAEfAKA5WBBiTdUe/2wIMSbpeNUfAH1T987ZFoody8OwCAEfAMDeNT987ZEc//dLxqfvnbUfAEDItDlYEGYdy8ewCAEfAMWrAgxJumEdABawIMSbpeUfAEAxJul41P4dy8uwCAEfAMRWBBiTdL0dAEEOVgQYk3UfAElkWhysCDIdy8+wCAEfAMfT987ZFokdABvXCj1wo9kfABKXjU/fO2Ydy9OwCAEfAMDGp++dsi0dAEuVgQYk3TEfAEEWhysCDEody9ewCAEfAMz++dsi0OUdADZul41P3z0fABLxqfvnbI4dy9uwCAEfAMjeNT987ZEc/98rAgxJumEe//3ztkWhysIdy9+wCAEfAMdBiTdLxqkdAEgk3S8an8EfAFmyLQ5WBBody+OwCAEfAMZXCj1wo9kdAF0OVgQYk3UfAGOBBiTdLx4dy+ewCAEfAMstDlYEGJUdAGVcKPXCj10fAG/O2RaHKwYdy+uwCAEfAM+CDEm6XjUdAFv3ztkWhy0fAG752yLQ5WIdy++wCAEfAMplYEGJN00dAHbdLxqfvnkfAHuFHrhR64Ydy/OwCAEfAM52yLQ5WBEdAIBocrAgxJ0fAIR87ZFocrIdy/ewCAEfAMyo9cKPXCkdAIDztkWhysEfAJA9cKPXCj4dy/uwCAEfAM/gQYk3S8kdAItqfvnbItEfAH/Gp++dsi4dy/+wCAEfAMfiTdLxqf0dAIEcrAgxJukfAJKfvnbItDodyAO0CAEfANCIMSbpeNUdAIEMSbpeNUEfAJePXCj1wpIdyAe0CAEfAM+/fO2RaHUdAIICDEm6XjUfAKMYk3S8aoIdyAu0CAEfANNHrhR64UkdAIrztkWhysEfAKebpeNT99IdyA+0CAEfANETdLxqfvkdAG52yLQ5WBEfAKh41P3ztkYdyBO0CAEfANgvGp++dskdAIqDEm6XjVEfAKawIMSbpeYdyBe0CAEfAMzBiTdLxqkdAF0rAgxJumEfAKdwo9cKPXIdyBu0CAEfAM7XCj1wo9kdAEgcrAgxJukfAKwUeuFHrhYdyB+0CAEfAMe4UeuFHrkdAGNcKPXCj10fAK2uFHrhR7IdyCO0CAEfANDBiTdLxqkdAJKn752yLREfAKz1wo9cKPYdyCe0CAEfANNmZmZmZmkdAJrtkWhysCEfALNiTdLxqf4dyCu0CAEfANTS8an7520dAJZgQYk3S8kfAL5gQYk3S8odyC+0CAEfAM+9cKPXCj0dAKS0OVgQYk0fALSBBiTdLx4dyDO0CAEfANF41P3ztkUdAJWZmZmZmZkfAMLO2RaHKwYdyDe0CAEfAM+TdLxqfvkdAKso9cKPXCkfAKoan752yLYdyDu0CAEfAMuxJul41P0dALSdsi0OVgUfAKpul41P3z4dyD+0CAEfAMoxJul41P0dALhR64UeuFEfAKGfvnbItDodyEO0CAEfAMo/fO2RaHUdALgKPXCj1w0fALNkWhysCDIdyEe0CAEfANnLxqfvnbUdAJKyLQ5WBBkfAL90vGp++d4dyEu0CAEfANvQ5WBBiTkdAI352yLQ5WEfAMSsCDEm6XodyE+0CAEfAOGbpeNT99EdAJFWBBiTdL0fAMWJN0vGp/IdyFO0CAEfANtFocrAgxUdAIG6XjU/fO0fAMSXjU/fO2YdyFe0CAEfAOUNT987ZF0dAI8rAgxJumEfAMIxJul41P4dyFu0CAEfAN1qfvnbItEdAHqPXCj1wpEfAMnO2RaHKwYdyF+0CAEfANV1wo9cKPUdAHuhysCDEnEfAMQ5WBBiTdYdyGO0CAEfAOKsCDEm6XkdAJXztkWhysEfAMo6XjU/fO4dyGe0CAEfAOfMzMzMzM0dAJrtkWhysCEfAMup++dsi0YdyGu0CAEfAOx987ZFoc0dAJMQYk3S8akfAMwk3S8an8IdyG+0CAEfAOcMSbpeNUEdAKDpeNT987kfAND1wo9cKPYdyHO0CAEfAPEp++dsi0UdAJYo9cKPXCkfAMwYk3S8aoIdyHe0CAEfAOXiTdLxqf0dAJnEm6XjU/kfANU9cKPXCj4dyHu0CAEfAOtfO2RaHK0dAIin752yLREfAMym6XjU/fYdyH+0CAEfAO+KPXCj1w0dAICVgQYk3TEfAM0sCDEm6XodyIO0CAEfAO2euFHrhSEdAGoEGJN0vG0fAMzkWhysCDIdyIe0CAEfAOjpeNT987kdAGTU/fO2RaEfAM1ysCDEm6YdyIu0CAEfAPF87ZFocrEdAFuNT987ZF0fAMw7ZFocrAodyI+0CAEfAPChysCDEnEdAERWBBiTdL0fAMueuFHrhSIdyJO0CAEfAO1ztkWhysEdADWp++dsi0UfANBP3ztkWh4dyJe0CAEfAPYfvnbItDkdADItDlYEGJUfAMsGJN0vGqIdyJu0CAEfAOoLQ5WBBiUdABnbItDlYEEfAM+DEm6XjVIdyJ+0CAEfAPj2yLQ5WBEdAEE/fO2RaHUfAMXsi0OVgQodyKO0CAEfAPWBBiTdLx0dAAEWhysCDEkfAMsNT987ZF4dyKe0CAEfAP6TdLxqfvkdADCLQ5WBBiUfAMTqfvnbItIdyKu0CAEfAO6DEm6XjVEdAEJFocrAgxUfANU1P3ztkWodyK+0CAEfAOviTdLxqf0dADTdLxqfvnkfANoXjU/fO2YdyLO0CAEfAOXqfvnbItEdAD7ZFocrAg0fANoXjU/fO2YdyLe0CAEfAO5xqfvnbI0dAERmZmZmZmkfAN8WhysCDEodyLu0CAEfAOKtDlYEGJUdACLAgxJul40fANtBiTdLxqodyL+0CAEfAOyuFHrhR7EdADKfvnbItDkfAOQ9cKPXCj4dyMO0CAEfAPQOVgQYk3UdAEKPXCj1wpEfAN7Em6XjU/odyMe0CAEfAORul41P3z0dAFMCDEm6XjUfANiWhysCDEodyMu0CAEfAN7XCj1wo9kdAFnGp++dsi0fANhDlYEGJN4dyM+0CAEfANvqfvnbItEdAE2FHrhR64UfANPN0vGp++odyNO0CAEfAN60OVgQYk0dAHItDlYEGJUfANeKPXCj1w4dyNe0CAEfANdvnbItDlkdAEYAAAAAAAEfANSgxJul41YdyNu0CAEfANj2yLQ5WBEdAHrxqfvnbI0fANeVgQYk3TIdyN+0CAEfANiCDEm6XjUdAIl87ZFocrEfANZeNT987ZIdyOO0CAEfANPR64UeuFEdAI0QYk3S8akfANZR64UeuFIdyOe0CAEfANyeuFHrhSEdAI64UeuFHrkfANUi0OVgQYodyOu0CAEfAN6XjU/fO2UdAEmp++dsi0UfAM9Em6XjU/odyO+0CAEfANxXCj1wo9kdADq4UeuFHrkfAMrQ5WBBiTodyPO0CAEfANtT987ZFokdAAw5WBBiTdUfAMx987ZFoc4dyPe0CAEfAOAo9cKPXCkdAD4MSbpeNUEfAMX++dsi0OYdyPu0CAEfANb87ZFocrEc//XztkWhysEfAMuo9cKPXCodyP+0CAEfAN5gQYk3S8kdACRiTdLxqf0fAMENT987ZF4dyQO0CAEfANjocrAgxJ0dADJeNT987ZEfAL3rhR64Ue4dyQe0CAEfAOJrhR64Ue0dACqwIMSbpeUfALkgxJul41YdyQu0CAEfAN9BiTdLxqkc//D1wo9cKPUfAM8dsi0OVgYdyQ+0CAEfAN7ZFocrAg0c/2TdLxqfvnkfANEuFHrhR7IdyRO0CAEfANpmZmZmZmkc/0VgQYk3S8kfANVXCj1wo9odyRe0CAEfAOQzMzMzMzUe/qRaHKwIMSkfANOcrAgxJuodyRu0CAEfANdfO2RaHK0e/5l41P3ztkUfANU4UeuFHrodyR+0CAEfAOQan752yLUe/99cKPXCj10fANWo9cKPXCodySO0CAEfAOhAgxJul40c/m6XjU/fO2UfAM+3S8an754dySe0CAEfANndLxqfvnkc/9AxJul41P0fANjsi0OVgQodySu0CAEfANWeuFHrhSEc/9JN0vGp++kfANzwo9cKPXIdyS+0CAEfANATdLxqfvkc/9ij1wo9cKUfANpYEGJN0vIdyTO0CAEfANan752yLREdAA4UeuFHrhUfAODZFocrAg4dyTe0CAEfAMywIMSbpeUc/4PXCj1wo9kfANtfO2RaHK4dyTu0CAEfANKRaHKwIMUdABAo9cKPXCkfAOVEm6XjU/odyT+0CAEfANMBBiTdLx0c//y8an752yUfAOpAgxJul44dyUO0CAEfAM2euFHrhSEdACNkWhysCDEfAOUBBiTdLx4dyUe0CAEfAMsi0OVgQYkdAB0euFHrhSEfAOm0OVgQYk4dyUu0CAEfAM5HrhR64UkdAAa4UeuFHrkfAO0KPXCj1w4dyU+0CAEfAM87ZFocrAkdAAul41P3ztkfANbBiTdLxqodyVO0CAEfAMoj1wo9cKUdABE/fO2RaHUfANPdLxqfvnodyVe0CAEfAMiDEm6XjVEc/9E3S8an750fANDjU/fO2RodyVu0CAEfAMp87ZFocrEdADbpeNT987kfAM/lYEGJN04dyV+0CAEfAMPkWhysCDEc/65WBBiTdL0fANEi0OVgQYodyWO0CAEfAMo9cKPXCj0dAFGdsi0OVgUfANKPXCj1wpIdyWe0CAEfAMm+dsi0OVkdAGMan752yLUfAM5DlYEGJN4dyWu0CAEfAMowIMSbpeUdAHjtkWhysCEfANB987ZFoc4dyW+0CAEfAMfjU/fO2RkdAIX52yLQ5WEfAMjpeNT987odyXO0CAEfAMrT987ZFokdAI6TdLxqfvkfANATdLxqfvodyXe0CAEfAMmRaHKwIMUdAIWPXCj1wpEfAM3ZFocrAg4dyXu0CAEfAMxP3ztkWh0c/441P3ztkWkfAM4+dsi0OVodyX+0CAEfAMswIMSbpeUe/47ZFocrAg0fAMtMzMzMzM4dyYO0CAEfAMn87ZFocrEe//KPXCj1wpEfAM8EGJN0vG4dyYe0CAEfAM/YEGJN0vEe/7WBBiTdLx0fAMeBBiTdLx4dyYu0CAEfAMYXjU/fO2UfAA/Gp++dsi0fAM4OVgQYk3YdyY+0CAEfANBHrhR64Ukc/up++dsi0OUfAMLsi0OVgQodyZO0CAEfANWFHrhR64Ue/w3S8an7520fAMADEm6XjVIdyZe0CAEfAMuZmZmZmZkcAAAAAAAAAAEfAL4EGJN0vG4dyZu0CAEfAM0TdLxqfvke///vnbItDlkfANNJul41P34dyZ+0CAEfAMw3S8an750fACPfO2RaHK0fANb2yLQ5WBIdyaO0CAEfAMbGp++dsi0fACJN0vGp++kfANnHrhR64Uodyae0CAEfANDFocrAgxUfACXCj1wo9cUfANsTdLxqfvodyau0CAEfAMRWBBiTdL0fAEIIMSbpeNUfANpnbItDlYIdya+0CAEfANW6XjU/fO0fADwo9cKPXCkfANj87ZFocrIdybO0CAEfANpHrhR64UkfADNcKPXCj10fANtaHKwIMSodybe0CAEfANWbpeNT99EfAEuNT987ZF0fANVxqfvnbI4dybu0CAEfAMS/fO2RaHUe//ij1wo9cKUfANsyLQ5WBBodyb+0CAEfAL7U/fO2RaEe/+6n752yLREfAN2XjU/fO2YdycO0CAEfALXlYEGJN00fAApFocrAgxUfANoi0OVgQYodyce0CAEfALyuFHrhR7Ee/znbItDlYEEfAN6EGJN0vG4dycu0CAEfAK2hysCDEnEfABe+dsi0OVkfANwzMzMzMzYdyc+0CAEfAMKgxJul41Uc/2LQ5WBBiTkfAOPO2RaHKwYdydO0CAEfALewIMSbpeUfAAzlYEGJN00fANTmZmZmZmodyde0CAEfAK/AgxJul40fAB2JN0vGp/EfANFEm6XjU/odydu0CAEfAK/vnbItDlkfAEdcKPXCj10fANEan752yLYdyd+0CAEfALEvGp++dskfAAW6XjU/fO0fAMvrhR64Ue4dyeO0CAEfAKeFHrhR64UfAFEGJN0vGqEfANB52yLQ5WIdyee0CAEfAK4EGJN0vG0e/5wIMSbpeNUfAMxhR64UeuIdyeu0CAEfALGwIMSbpeUc/v3ztkWhysEfAMjT987ZFoodye+0CAEfAKedsi0OVgUe/1peNT987ZEfAM+6XjU/fO4dyfO0CAEfALj52yLQ5WEfAFJ2yLQ5WBEfANHHrhR64Uodyfe0CAEfALl0vGp++d0fAGnCj1wo9cUfANDmZmZmZmodyfu0CAEfALfO2RaHKwUfAHcCDEm6XjUfANX41P3ztkYdyf+0CAEfAMGm6XjU/fUfAHBmZmZmZmkfAM2SbpeNT+IdygO0CAEfAL1mZmZmZmkfAHR2yLQ5WBEfANntkWhysCIdyge0CAEfAMG+dsi0OVkfAGbMzMzMzM0fAMf752yLQ5Ydygu0CAEfAMBQ5WBBiTkfAHKj1wo9cKUfAMNpeNT987odyg+0CAEfAMMMSbpeNUEfAFEvGp++dskfAMdsi0OVgQodyhO0CAEfAL8/fO2RaHUfAGgQYk3S8akfALz3ztkWhy4dyhe0CAEfAMKRaHKwIMUfAEaj1wo9cKUfAMJ++dsi0OYdyhu0CAEfAMCvGp++dskfAFIIMSbpeNUfALwcrAgxJuodyh+0CAEfALB0vGp++d0fAINJul41P30fANWwIMSbpeYdyiO0CAEfAK5cKPXCj10fAIr987ZFoc0fANoAAAAAAAIdyie0CAEfALej1wo9cKUfAJLItDlYEGUfANsGJN0vGqIdyiu0CAEfAKPQ5WBBiTkfAJD752yLQ5UfANjqfvnbItIdyi+0CAEfALfztkWhysEfAJgKPXCj1w0fAN8rAgxJumIdyjO0CAEfAKKdsi0OVgUfAJR0vGp++d0fANOHKwIMSb4dyje0CAEfAL9ul41P3z0fAJNmZmZmZmkfANddLxqfvnodyju0CAEfAMTXCj1wo9kfAJj752yLQ5UfANgNT987ZF4dyj+0CAEfAMlgQYk3S8kfAJExJul41P0fANbZFocrAg4dykO0CAEfAMUn752yLREfAKLKwIMSbpkfANRbItDlYEIdyke0CAEfAMjwo9cKPXEfAIr752yLQ5UfANMNT987ZF4dyku0CAEfAMEj1wo9cKUfAKun752yLREfANXLxqfvnbYdyk+0CAEfAMG/fO2RaHUfALUMSbpeNUEfANHjU/fO2RodylO0CAEfALtkWhysCDEfAL33ztkWhy0fANMJN0vGp/Idyle0CAEfALwYk3S8aoEfAMNLxqfvnbUfAM7wo9cKPXIdylu0CAEfAM27ZFocrAkfAJHKwIMSbpkfANnocrAgxJ4dyl+0CAEfANJ2yLQ5WBEfAIsSbpeNT+EfANkTdLxqfvodymO0CAEfANRztkWhysEfAIvxqfvnbI0fANNN0vGp++odyme0CAEfANb2yLQ5WBEfAI5BiTdLxqkfANzqfvnbItIdymu0CAEfANWYk3S8aoEfAJS2RaHKwIUfANFXCj1wo9odym+0CAEfANUZmZmZmZkfAI4WhysCDEkfAOJDlYEGJN4dynO0CAEfANTP3ztkWh0fAILMzMzMzM0fANCXjU/fO2Ydyne0CAEfANcan752yLUfAIIUeuFHrhUfAMtAgxJul44dynu0CAEfAN0QYk3S8akfAITS8an7520fAMt++dsi0OYdyn+0CAEfANZMzMzMzM0fAG1si0OVgQkfAMkRaHKwIMYdyoO0CAEfAN/41P3ztkUfAIE5WBBiTdUfAM8KPXCj1w4dyoe0CAEfANCIMSbpeNUfAGfjU/fO2RkfAMdwo9cKPXIdyou0CAEfANAzMzMzMzUfAE+uFHrhR7EfAMaj1wo9cKYdyo+0CAEfAM72yLQ5WBEfAHNgQYk3S8kfAMJCj1wo9cYdypO0CAEfAN764UeuFH0fAIr3ztkWhy0fAMeWhysCDEodype0CAEfAOS3S8an750fAIw/fO2RaHUfAMasCDEm6Xodypu0CAEfAObCj1wo9cUfAIIm6XjU/fUfAMP52yLQ5WIdyp+0CAEfAOXYEGJN0vEfAJYm6XjU/fUfAMNBiTdLxqodyqO0CAEfAOU4UeuFHrkfAH/ztkWhysEfAL7bItDlYEIdyqe0CAEfAORpeNT987kfAKB64UeuFH0fAMY2RaHKwIYdyqu0CAEfAOXMzMzMzM0fAKoMSbpeNUEfAMKrAgxJumIdyq+0CAEfAOReNT987ZEfALQ1P3ztkWkfAMVItDlYEGYdyrO0CAEfAObBiTdLxqkfAL9DlYEGJN0fALy8an752yYdyre0CAEfAONiTdLxqf0fAMMi0OVgQYkfAMXcKPXCj14dyru0CAEfAOTXCj1wo9kfAL3U/fO2RaEfAMMrAgxJumIdyr+0CAEfAOon752yLREfAHiHKwIMSb0fAMbO2RaHKwYdysO0CAEfAOz52yLQ5WEfAGXXCj1wo9kfAMTGp++dsi4dyse0CAEfAPJrhR64Ue0fAGx64UeuFH0fAMKJN0vGp/Idysu0CAEfAO1752yLQ5UfAFVDlYEGJN0fAMlLxqfvnbYdys+0CAEfAPWRaHKwIMUfAHcCDEm6XjUfAMU/fO2RaHYdytO0CAGUoR8A8K4UeuFHsR8AQQo9cKPXDR8Ax8zMzMzMzh3K17QIAR8A7lcKPXCj2R8AKztkWhysCR8Awu2RaHKwIh3K27QIAR8A8KsCDEm6YR8AI2yLQ5WBCR8AzI9cKPXCkh3K37QIAR8A841P3ztkXR8AZbZFocrAhR8Au0euFHrhSh3K47QIAR8A+MCDEm6XjR8AZ52yLQ5WBR8Ati8an752yh3K57QIAR8A+rtkWhysCR8AUWBBiTdLyR8AsvvnbItDlh3K67QIAR8A+EeuFHrhSR8AdtT987ZFoR8ArKXjU/fO2h3K77QIAR8A99gQYk3S8R8ARUeuFHrhSR8ArczMzMzMzh3K87QIAR8A/YxJul41QR8AeyLQ5WBBiR8Ap0euFHrhSh3K97QIAR8BAEzMzMzMzR8AhpWBBiTdMR8AqFwo9cKPXh3K+7QIAR8BACVgQYk3TR8AbXS8an753R8AoJ++dsi0Oh3K/7QIAR8BAnfO2RaHLR8Adt0vGp++eR8AnfO2RaHKwh3LA7QIAR8BAqDEm6XjVR8AhTMzMzMzNR8AomBBiTdLyh3LB7QIAR8A/7AgxJul5R8ATFHrhR64UR8AteuFHrhR7h3LC7QIAR8BATItDlYEGR8AMVgQYk3S8R8AsqPXCj1wph3LD7QIAR8BAuDEm6XjVR8AOp++dsi0OR8AqMKPXCj1xh3LE7QIAR8BAvMzMzMzNR8AIEGJN0vGqR8Au7xqfvnbJh3LF7QIAR8BBDtkWhysCR8ATbItDlYEGR8AqD987ZFodh3LG7QIAR8BAV87ZFocrR8AEzMzMzMzNR8AwrlYEGJN1h3LH7QIAR8BAKuFHrhR7R7/1MzMzMzMzR8AxB++dsi0Oh3LI7QIAR8BAGFHrhR64R8ALhR64UeuFR8Axpul41P30h3LJ7QIAR8A/jdLxqfvnR8AFfvnbItDlR8AykCDEm6Xjh3LK7QIAR8A/m6XjU/fPR7/2RaHKwIMSR8AyORaHKwIMh3LL7QIAR8BAstDlYEGJR8AHk3S8an76R8AoOl41P3zuh3LM7QIAR8BBHCj1wo9cR8AIdsi0OVgQR8Al2RaHKwIMh3LN7QIAR8BBNqfvnbItR7/7WBBiTdLyR8AkiTdLxqfwh3LO7QIAR8BBBiTdLxqgR7/lN0vGp++eR8Allwo9cKPXh3LP7QIAR8BBgKPXCj1xR7/8JN0vGp++R8AiKn752yLRh3LQ7QIAR8BBmLQ5WBBiR7/jZFocrAgxR8AgcKPXCj1xh3LR7QIAR8BBVaHKwIMSR7/usCDEm6XjR8AbVP3ztkWih3LS7QIAR8BCVR64UeuFR7/GBBiTdLxqR8Agan752yLRh3LT7QIAR8BBUvGp++dtR8ABBBiTdLxqR8AZu2RaHKwIh3LU7QIAR8BCiZmZmZmaRz/Yo9cKPXCkR8AjKwIMSbpeh3LV7QIAR8BDRsi0OVgQRz/pBiTdLxqgR8AjX752yLQ5h3LW7QIAR8BDdN0vGp++Rz/0sCDEm6XjR8Ali8an752yh3LX7QIAR8BDp64UeuFIRz/heNT987ZGR8AhcKPXCj1xh3LY7QIAR8BBFaHKwIMSRz+mhysCDEm6R8AYggxJul41h3LZ7QIAR8BA6LQ5WBBiR7+4k3S8an76R8AS3ztkWhysh3La7QIAR8BBin752yLRR7+uNT987ZFoR8AOxJul41P4h3Lb7QIAR8BAaJN0vGp/Rz/vS8an752yR8ARP3ztkWhzh3Lc7QIAR8BCFWBBiTdMRz/Qo9cKPXCkR8ARWhysCDEnh3Ld7QIAR8A/ml41P3zuRz/yQYk3S8aoR8AU3Cj1wo9ch3Le7QIAR8BAuJN0vGp/R0AB2yLQ5WBCR8AQ41P3ztkXh3Lf7QIAR8BBfZFocrAhR7/Wdsi0OVgQR8AEXCj1wo9ch3Lg7QIAR8BCEzMzMzMzR7/VYEGJN0vHR7/6i0OVgQYlh3Lh7QIAR8BCYGJN0vGqRz/xN0vGp++eR7/4HKwIMSbph3Li7QIAR8BB4MSbpeNUR7/tmZmZmZmaR7/TQ5WBBiTdh3Lj7QIAR8BC+ZmZmZmaRz/zXCj1wo9cR7/0PXCj1wo9h3Lk7QIAR8BB+NT987ZGR0ABAgxJul41R7/7Em6XjU/fh3Ll7QIAR8BCNBiTdLxqR0AMKwIMSbpeR7/7987ZFocrh3Lm7QIAR8BCfItDlYEGR0APocrAgxJvR8AI41P3ztkXh3Ln7QIAR8BBpwo9cKPXR0AR6n752yLRR7/0XjU/fO2Rh3Lo7QIAR8BCrvnbItDlR0AUb52yLQ5WR8AKFocrAgxKh3Lp7QIAR8BBFBiTdLxqR0ARwYk3S8aoR8AAxqfvnbIth3Lq7QIAR8BChBiTdLxqR0AIcKPXCj1xR8AQZ2yLQ5WBh3Lr7QIAR8BCxul41P30R0AKrAgxJul5R8AVxqfvnbIth3Ls7QIAR8BCRqfvnbItR0AQAgxJul41R8AZkWhysCDFh3Lt7QIAR8BCeHKwIMScR0AR/vnbItDlR8Ady8an752yh3Lu7QIAR8BBoIMSbpeNR0AQKwIMSbpeR8AYN0vGp++eh3Lv7QIAR8BBHQ5WBBiTR0ASSbpeNT99R8Ab2hysCDEnh3Lw7QIAR8BA+RaHKwIMR0AMcKPXCj1xR8AgI1P3ztkXh3Lx7QIAR8BAd0vGp++eR0ATvXCj1wo9R8AY4k3S8an8h3Ly7QIAR8BA64UeuFHsR0AC2RaHKwIMR8AfQYk3S8aoh3Lz7QIAR8BAiyLQ5WBCR0AX6n752yLRR8AUaXjU/fO2h3L07QIAR8A/xR64UeuFR0AYXztkWhysR8ARQo9cKPXDh3L17QIAR8A/3Cj1wo9cR0Acan752yLRR8AJT987ZFodh3L27QIAR8A+qLQ5WBBiR0AcLQ5WBBiTR8ACPXCj1wo9h3L37QIAR8BA4QYk3S8bR0AQHrhR64UfR8AimyLQ5WBCh3L47QIAR8BAsi0OVgQZR0AJVgQYk3S8R8Ak4MSbpeNUh3L57QIAR8BAA9cKPXCkR0AELQ5WBBiTR8AkYcrAgxJvh3L67QIAR8BArvnbItDlR0APrAgxJul5R8AngQYk3S8bh3L77QIAR8A/DdLxqfvnR0AJ4UeuFHrhR8Aj6XjU/fO2h3L87QIAR8BBYan752yLR0ARybpeNT99R8AoUvGp++dth3L97QIAR8BBXS8an753R0AUrhR64UeuR8ArB64UeuFIh3L+7QIAR8BA90vGp++eR0AZqfvnbItER8Aq7peNT987h3L/7QIAR8BBDXCj1wo9R0Ab7ItDlYEGR8AvXbItDlYEh3IA7gIAR8BAd++dsi0OR0Agk/fO2RaHR8AsnCj1wo9ch3IB7gIAR8BA1LxqfvnbR0Ac41P3ztkXR8As9Lxqfvnbh3IC7gIAR8A/987ZFocrRz/zHrhR64UfR8AkmRaHKwIMh3ID7gIAR8A+xR64UeuFRz/YUeuFHrhSR8AkLQ5WBBiTh3IE7gIAR8A+asCDEm6YR7/Zul41P3zuR8AmsrAgxJumh3IF7gIAR8A+/fO2RaHLR7/hYEGJN0vHR8AhwYk3S8aoh3IG7gIAR8A/RBiTdLxqR7/wk3S8an76R8An8rAgxJumh3IH7gIAR8A9w1P3ztkXR7/2euFHrhR7R8AhEvGp++dth3II7gIAR8A+D52yLQ5WR8ACcKPXCj1xR8AdUvGp++dth3IJ7gIAR8A84Yk3S8aoR8AJ752yLQ5WR8AcNkWhysCDh3IK7gIAR8A9KLQ5WBBiR8AQlocrAgxKR8AXotDlYEGJh3IL7gIAR8A9Io9cKPXDR7/asCDEm6XjR8AnW6XjU/fPh3IM7gIAR8A8jQ5WBBiTR7/0p++dsi0OR8ApXrhR64Ufh3IN7gIAR8A7jZFocrAhR8ABsCDEm6XjR8AoAYk3S8aoh3IO7gIAR8A73Cj1wo9cR7/dkWhysCDFR8ArisCDEm6Yh3IP7gIAR8A6r987ZFodR7/8GJN0vGp/R8AmhysCDEm6h3IQ7gIAR8A8xR64UeuFRz/hocrAgxJvR8As87ZFocrBh3IR7gIAR8A75WBBiTdMRz/2PXCj1wo9R8AuyLQ5WBBih3IS7gIAR8A94QYk3S8bR7+7peNT987ZR8AulP3ztkWih3IT7gIAR8A7pR64UeuFR8AMBiTdLxqgR8AojMzMzMzNh3IU7gIAR8A6p2yLQ5WBR8AR5mZmZmZmR8Anpul41P30h3IV7gIAR8A5+l41P3zuR8AUTMzMzMzNR8AqFgQYk3S8h3IW7gIAR8A7R++dsi0OR8AWQIMSbpeNR8Al6HKwIMSch3IX7gIAR8A6njU/fO2RR8AW752yLQ5WR8AruFHrhR64h3IY7gIAR8A6QUeuFHrhR8AaZFocrAgxR8Ak/fO2RaHLh3IZ7gIAR8A74QYk3S8bR8AUF41P3ztkR8AjmJN0vGp/h3Ia7gIAR8A4q0OVgQYlR8ATlocrAgxKR8AqQxJul41Qh3Ib7gIAR8A3z1wo9cKPR8AWP3ztkWhzR8AsMCDEm6Xjh3Ic7gIAR8A3GJN0vGp/R8Aaz987ZFodR8AqxiTdLxqgh3Id7gIAR8A2z52yLQ5WR8ASS8an752yR8AtY1P3ztkXh3Ie7gIAR8A2i4UeuFHsR8AaGZmZmZmaR8AonCj1wo9ch3If7gIAR8A3c7ZFocrBR8AK52yLQ5WBR8AurhR64Ueuh3Ig7gIAR8A3pR64UeuFR8AKocrAgxJvR8Awu6XjU/fPh3Ih7gIAR8A33ztkWhysR8ACNT987ZFoR8AtGBBiTdLyh3Ii7gIAR8A4QQYk3S8bR8ABsCDEm6XjR8AxVDlYEGJOh3Ij7gIAR8A4gAAAAAAAR7/ytDlYEGJOR8AuSTdLxqfwh3Ik7gIAR8A4seuFHrhSR7/yNT987ZFoR8AwiPXCj1wph3Il7gIAR8A3E/fO2RaHR8Afi0OVgQYlR8Ar987ZFocrh3Im7gIAR8A2UeuFHrhSR8AiBqfvnbItR8Aq5FocrAgxh3In7gIAR8A1oEGJN0vHR8AjkOVgQYk3R8AtHCj1wo9ch3Io7gIAR8A3NLxqfvnbR8Aj1P3ztkWiR8ApK4UeuFHsh3Ip7gIAR8A2KTdLxqfwR8Aj41P3ztkXR8AvTU/fO2Rah3Iq7gIAR8A4T1wo9cKPR8AkzEm6XjU/R8AqpmZmZmZmh3Ir7gIAR8A0a8an752yR8AkhR64UeuFR8AskOVgQYk3h3Is7gIAR8Azp2yLQ5WBR8AmCj1wo9cKR8AuggxJul41h3It7gIAR8Ayd87ZFocrR8AncKPXCj1xR8AtQIMSbpeNh3Iu7gIAR8AyBJul41P4R8AmwYk3S8aoR8ArEm6XjU/fh3Iv7gIAR8Ax9HrhR64UR8ApawIMSbpeR8AurZFocrAhh3Iw7gIAR8AwsOVgQYk3R8AqrZFocrAhR8AuAgxJul41h3Ix7gIAR8AvLQ5WBBiTR8ApXCj1wo9cR8AvqfvnbItEh3Iy7gIAR8AwzAgxJul5R8AtsSbpeNT+R8AudkWhysCDh3Iz7gIAR8AvQQYk3S8bR8ApUm6XjU/fR8AxECDEm6Xjh3I07gIAR8AvIEGJN0vHR8AvJWBBiTdMR8AtYEGJN0vHh3I17gIAR8AvZul41P30R8AxF41P3ztkR8AtmRaHKwIMh3I27gIAR8AuPnbItDlYR8Axx++dsi0OR8Ar2hysCDEnh3I37gIAR8AwVsi0OVgQR8Axi0OVgQYlR8Avj987ZFodh3I47gIAR8AtO2RaHKwIR8AoN87ZFocrR8AuRiTdLxqgh3I57gIAR8AquVgQYk3TR8AnSTdLxqfwR8AvbItDlYEGh3I67gIAR8Aot87ZFocrR8Apmp++dsi0R8AvoUeuFHrhh3I77gIAR8Apt0vGp++eR8Ak5ul41P30R8AtybpeNT99h3I87gIAR8ApHbItDlYER8ArvnbItDlYR8Auedsi0OVgh3I97gIAR8Ao2ZmZmZmaR8AlqXjU/fO2R8ArOdsi0OVgh3I+7gIAR8Ami8an752yR8ApQAAAAAAAR8AwkSbpeNT+h3I/7gIAR8AkcrAgxJumR8ArS8an752yR8AwrItDlYEGh3JA7gIAR8AjQgxJul41R8AsBaHKwIMSR8AulocrAgxKh3JB7gIAR8AiNLxqfvnbR8Aqd87ZFocrR8AxpqfvnbIth3JC7gIAR8Ajb52yLQ5WR8Aqij1wo9cKR8AsoEGJN0vHh3JD7gIAR8AjEGJN0vGqR8Ap7hR64UeuR8AzGdsi0OVgh3JE7gIAR8AhVwo9cKPXR8AnxiTdLxqgR8AzyLQ5WBBih3JF7gIAR8AieVgQYk3TR8AmhJul41P4R8A0tHrhR64Uh3JG7gIAR8AeH752yLQ5R8AnSDEm6XjVR8AzUOVgQYk3h3JH7gIAR8Ah8KPXCj1xR8AuWBBiTdLyR8Aucan752yLh3JI7gIAR8AgtDlYEGJOR8AvawIMSbpeR8Ar/O2RaHKwh3JJ7gIAR8AirxqfvnbJR8AwAgxJul41R8Apudsi0OVgh3JK7gIAR8Acul41P3zuR8Atp2yLQ5WBR8ArAgxJul41h3JL7gIAR8Ah9DlYEGJOR8Avt87ZFocrR8AnZWBBiTdMh3JM7gIAR8AYqwIMSbpeR8As+uFHrhR7R8AtMan752yLh3JN7gIAR8ATqPXCj1wpR8ArqfvnbItER8AsAxJul41Qh3JO7gIAR8APgxJul41QR8ArLhR64UeuR8AuU3S8an76h3JP7gIAR8AEeuFHrhR7R8AqjU/fO2RaR8AtbhR64Ueuh3JQ7gIAR8AlFHrhR64UR8AwffO2RaHLR8AqZWBBiTdMh3JR7gIAR8AnDtkWhysCR8Aw9YEGJN0vR8Aoc7ZFocrBh3JS7gIAR8AnybpeNT99R8AvszMzMzMzR8Amdsi0OVgQh3JT7gIAR8AmBiTdLxqgR8AyPjU/fO2RR8AnD987ZFodh3JU7gIAR8AnnCj1wo9cR8AwDxqfvnbJR8AkDU/fO2Rah3JV7gIAR8Alel41P3zuR8AzZR64UeuFR8Ao8SbpeNT+h3JW7gIAR8AkIUeuFHrhR8A0aj1wo9cKR8An/fO2RaHLh3JX7gIAR8AmKwIMSbpeR8AzZmZmZmZmR8ArRaHKwIMSh3JY7gIAR8AohqfvnbItR8AtU/fO2RaHR8AncCDEm6Xjh3JZ7gIAR8ApggxJul41R8ArKfvnbItER8Alul41P3zuh3Ja7gIAR8AsPGp++dsjR8AqQQYk3S8bR8Ampul41P30h3Jb7gIAR8Anl41P3ztkR8AoyTdLxqfwR8AlrpeNT987h3Jc7gIAR8AslocrAgxKR8ApbItDlYEGR8Ao8CDEm6Xjh3Jd7gIAR8AlEWhysCDFR8ApZmZmZmZmR8AkIcrAgxJvh3Je7gIAR8AlYtDlYEGJR8AqAo9cKPXDR8AgkvGp++dth3Jf7gIAR8AkGJN0vGp/R8AnAAAAAAAAR8AeHrhR64Ufh3Jg7gIAR8AuHztkWhysR8AqSbpeNT99R8Akz1wo9cKPh3Jh7gIAR8AwX752yLQ5R8ApI9cKPXCkR8AlLQ5WBBiTh3Ji7gIAR8AwUrAgxJumR8AmKPXCj1wpR8AkkWhysCDFh3Jj7gIAR8AxXvnbItDlR8AqkeuFHrhSR8AjXztkWhysh3Jk7gIAR8AvaPXCj1wpR8AlPfO2RaHLR8Aio9cKPXCkh3Jl7gIAR8AxgMSbpeNUR8AtibpeNT99R8AkE/fO2RaHh3Jm7gIAR8AyBWBBiTdMR8AuTlYEGJN1R8AneFHrhR64h3Jn7gIAR8AzrU/fO2RaR8As2JN0vGp/R8AngIMSbpeNh3Jo7gIAR8Aw/rhR64UfR8Akq4UeuFHsR8AmSDEm6XjVh3Jp7gIAR8AxONT987ZGR8Ah0/fO2RaHR8AmCsCDEm6Yh3Jq7gIAR8AyuRaHKwIMR8AhWyLQ5WBCR8Al3Cj1wo9ch3Jr7gIAR8AwnGp++dsjR8Agb52yLQ5WR8AoeVgQYk3Th3Js7gIAR8AzgEGJN0vHR8AiczMzMzMzR8AnbxqfvnbJh3Jt7gIAR8Aw/XCj1wo9R8AbCDEm6XjVR8AouNT987ZGh3Ju7gIAR8AyJJul41P4R8AZjU/fO2RaR8AqKHKwIMSch3Jv7gIAR8AwLU/fO2RaR8AXEGJN0vGqR8Ank3S8an76h3Jw7gIAR8Ayd0vGp++eR8AUHrhR64UfR8Aqe+dsi0OWh3Jx7gIAR8Awep++dsi0R8ARpeNT987ZR8An+dsi0OVgh3Jy7gIAR8AxnrhR64UfR8AQKwIMSbpeR8ApbItDlYEGh3Jz7gIAR8AzHfO2RaHLR8AfSLQ5WBBiR8Aj/nbItDlYh3J07gIAR8A0dcKPXCj2R8AdEm6XjU/fR8AjzEm6XjU/h3J17gIAR8A0V87ZFocrR8AXC0OVgQYlR8Ajci0OVgQZh3J27gIAR8A1MSbpeNT+R8Af2RaHKwIMR8AhfXCj1wo9h3J37gIAR8Azk7ZFocrBR8AVQ5WBBiTdR8AhxJul41P4h3J47gIAR8A2mVgQYk3TR8AdmZmZmZmaR8AhD987ZFodh3J57gIAR8A3Sj1wo9cKR8AgQQYk3S8bR8AdgxJul41Qh3J67gIAR8A4l41P3ztkR8AeBBiTdLxqR8AcgQYk3S8bh3J77gIAR8A6BaHKwIMSR8AiY9cKPXCkR8Ae9cKPXCj2h3J87gIAR8A60CDEm6XjR8ActDlYEGJOR8Ac1P3ztkWih3J97gIAR8A5zMzMzMzNR8Af4EGJN0vHR8AdZWBBiTdMh3J+7gIAR8A1GNT987ZGR8AT8rAgxJumR8Ak987ZFocrh3J/7gIAR8A1PztkWhysR8AMaHKwIMScR8AklgQYk3S8h3KA7gIAR8A2uJN0vGp/R8AKDEm6XjU/R8AkO2RaHKwIh3KB7gIAR8A0rhR64UeuR8AGdLxqfvnbR8AnAAAAAAAAh3KC7gIAR8A3g9cKPXCkR8AMJul41P30R8AmB64UeuFIh3KD7gIAR8A0uuFHrhR7R7/0ZmZmZmZmR8Amyj1wo9cKh3KE7gIAR8Azkan752yLR7/oMSbpeNT+R8AlHjU/fO2Rh3KF7gIAR8A0mBBiTdLyR7/mFHrhR64UR8Apk/fO2RaHh3KG7gIAR8A3E3S8an76R8AFqfvnbItER8Ah8an752yLh3KH7gIAR8A4ZaHKwIMSR8ABO2RaHKwIR8AhffO2RaHLh3KI7gIAR8A4T1wo9cKPR7/kQYk3S8aoR8Ahv3ztkWhzh3KJ7gIAR8A45BiTdLxqR8AEuFHrhR64R8AdffO2RaHLh3KK7gIAR8A3d41P3ztkR7+QYk3S8an8R8AgdkWhysCDh3KL7gIAR8A5K4UeuFHsR8AQWRaHKwIMR8AdDlYEGJN1h3KM7gIAR8A6LZFocrAhR8ASOl41P3zuR8AfYUeuFHrhh3KN7gIAR8A4dcKPXCj2R8ATSLQ5WBBiR8AaMSbpeNT+h3KO7gIAR8A5KHKwIMScR7+j987ZFocrR8Ajan752yLRh3KP7gIAR8A5NkWhysCDRz/2RaHKwIMSR8Aj8KPXCj1xh3KQ7gIAR8A6nnbItDlYRz/+6XjU/fO2R8AjYUeuFHrhh3KR7gIAR8A4wtDlYEGJRz/6k3S8an76R8Am0euFHrhSh3KS7gIAR8A7mdsi0OVgRz/1hR64UeuFR8AkSLQ5WBBih3KT7gIAR8A6ul41P3zuR0AIYEGJN0vHR8Ah8an752yLh3KU7gIAR8A7/fO2RaHLR0ANpeNT987ZR8AhQAAAAAAAh3KV7gIAR8A78CDEm6XjR0AUrxqfvnbJR8AiDlYEGJN1h3KW7gIAR8A8UvGp++dtR0AMNT987ZFoR8AciDEm6XjVh3KX7gIAR8A6+NT987ZGR0AXeuFHrhR7R8Ahdsi0OVgQh3KY7gIAR8A9j987ZFodR0ARRqfvnbItR8Aa1P3ztkWih3KZ7gIAR8A8oYk3S8aoR0AAYk3S8an8R8AbeuFHrhR7h3Ka7gIAR8A8+dsi0OVgR0AWiTdLxqfwR8AjcKPXCj1xh3Kb7gIAR8A9DlYEGJN1R0AcE3S8an76R8AkXztkWhysh3Kc7gIAR8A9f752yLQ5R0Af1gQYk3S8R8AiHztkWhysh3Kd7gIAR8A9/XCj1wo9R0AcZ2yLQ5WBR8AmzEm6XjU/h3Ke7gIAR8A+frhR64UfR0AeysCDEm6YR8AgwxJul41Qh3Kf7gIAR8A+E7ZFocrBR0Ag8i0OVgQZR8AoCj1wo9cKh3Kg7gIAR8A9DxqfvnbJR0AiSLQ5WBBiR8ApRaHKwIMSh3Kh7gIAR8A/O+dsi0OWR0AihR64UeuFR8AoHztkWhysh3Ki7gIAR8A+2yLQ5WBCR0Ak03S8an76R8ApTU/fO2Rah3Kj7gIAR8A9kvGp++dtR0AktT987ZFoR8AqFgQYk3S8h3Kk7gIAR8A8xmZmZmZmR0AiIMSbpeNUR8AhysCDEm6Yh3Kl7gIAR8A9JysCDEm6R0AkXrhR64UfR8AgFP3ztkWih3Km7gIAR8A92RaHKwIMR0Amg5WBBiTdR8Ahul41P3zuh3Kn7gIAR8A760OVgQYlR0Allwo9cKPXR8AdjEm6XjU/h3Ko7gIAR8A9PCj1wo9cR0AnzEm6XjU/R8AjbhR64Ueuh3Kp7gIAR8A8Um6XjU/fR0AnjdLxqfvnR8AZyLQ5WBBih3Kq7gIAR8A/H3ztkWhzR0AnA5WBBiTdR8AhJWBBiTdMh3Kr7gIAR8A/49cKPXCkR0ApGyLQ5WBCR8AigYk3S8aoh3Ks7gIAR8A/a8an752yR0Ar8i0OVgQZR8Ah2RaHKwIMh3Kt7gIAR8BAr752yLQ5R0AoztkWhysCR8Ahz987ZFodh3Ku7gIAR8A/yXjU/fO2R0Aty8an752yR8AjR64UeuFIh3Kv7gIAR8BAyRaHKwIMR0Ao5ul41P30R8AeAgxJul41h3Kw7gIAR8A+qfvnbItER0AsVgQYk3S8R8AfWRaHKwIMh3Kx7gIAR8A+RFocrAgxR0AvAQYk3S8bR8AdggxJul41h3Ky7gIAR8A9DxqfvnbJR0AwD987ZFodR8AgSTdLxqfwh3Kz7gIAR8A+AUeuFHrhR0Au6XjU/fO2R8AXdLxqfvnbh3K07gIAR8A9AUeuFHrhR0AxQk3S8an8R8Ag1wo9cKPXh3K17gIAR8A+G+dsi0OWR0Aw0KPXCj1xR8AUz987ZFodh3K27gIAR8A89P3ztkWiR0AxmVgQYk3TR8AUAxJul41Qh3K37gIAR8A/XvnbItDlR0AxTdLxqfvnR8ATPGp++dsjh3K47gIAR8A9ECDEm6XjR0Ay3752yLQ5R8ARqfvnbItEh3K57gIAR8A/e2RaHKwIR0Ayk3S8an76R8AQ3jU/fO2Rh3K67gIAR8A+cCDEm6XjR0A0l87ZFocrR8ALo9cKPXCkh3K77gIAR8A+U/fO2RaHR0AzXO2RaHKwR8AQF41P3ztkh3K87gIAR8A8HrhR64UfR0AuYUeuFHrhR8AhCTdLxqfwh3K97gIAR8A61gQYk3S8R0AvKPXCj1wpR8AiPGp++dsjh3K+7gIAR8A6nGp++dsjR0AuB64UeuFIR8AlDMzMzMzNh3K/7gIAR8A5seuFHrhSR0AuaPXCj1wpR8AgUeuFHrhSh3LA7gIAR8A5kzMzMzMzR0AujEm6XjU/R8AmPfO2RaHLh3LB7gIAR8A5zdLxqfvnR0Av8KPXCj1xR8AbXztkWhysh3LC7gIAR8A59cKPXCj2R0AxN41P3ztkR8Abn752yLQ5h3LD7gIAR8A5y0OVgQYlR0AunbItDlYER8AXJN0vGp++h3LE7gIAR8A7km6XjU/fR0AsggxJul41R8AmHCj1wo9ch3LF7gIAR8A7bZFocrAhR0Aq++dsi0OWR8AonCj1wo9ch3LG7gIAR8A6LU/fO2RaR0ApLQ5WBBiTR8AopeNT987Zh3LH7gIAR8A7lsi0OVgQR0AszMzMzMzNR8ArE3S8an76h3LI7gIAR8A5gxJul41QR0AoxJul41P4R8AqrQ5WBBiTh3LJ7gIAR8A8BN0vGp++R0ArPGp++dsjR8Atkm6XjU/fh3LK7gIAR8A8rEm6XjU/R0ApGhysCDEnR8AtO+dsi0OWh3LL7gIAR8A7zMzMzMzNR0AsSLQ5WBBiR8AvzU/fO2Rah3LM7gIAR8A53KwIMSbpR0AoDtkWhysCR8AmTdLxqfvnh3LN7gIAR8A4vKwIMSbpR0AmQQYk3S8bR8Al2RaHKwIMh3LO7gIAR8A5N41P3ztkR0AjYMSbpeNUR8AlgQYk3S8bh3LP7gIAR8A37dLxqfvnR0AnKPXCj1wpR8AjYtDlYEGJh3LQ7gIAR8A6S0OVgQYlR0Ai2RaHKwIMR8AkawIMSbpeh3LR7gIAR8A3N41P3ztkR0Ap3rhR64UfR8AjsKPXCj1xh3LS7gIAR8A2gAAAAAAAR0AqmBBiTdLyR8AhFwo9cKPXh3LT7gIAR8A2L52yLQ5WR0Ap0GJN0vGqR8Al7ZFocrAhh3LU7gIAR8A4X3ztkWhzR0Ahe+dsi0OWR8AmTEm6XjU/h3LV7gIAR8A4jZFocrAhR0AdTMzMzMzNR8AltcKPXCj2h3LW7gIAR8A3o1P3ztkXR0AbpN0vGp++R8AjbQ5WBBiTh3LX7gIAR8A4SwIMSbpeR0AaAgxJul41R8AoOuFHrhR7h3LY7gIAR8A2a8an752yR0AbeNT987ZGR8AjvvnbItDlh3LZ7gIAR8A5WBBiTdLyR0AapeNT987ZR8AqUGJN0vGqh3La7gIAR8A5Z64UeuFIR0AeoMSbpeNUR8AsIk3S8an8h3Lb7gIAR8A6iLQ5WBBiR0AXZ2yLQ5WBR8Aqul41P3zuh3Lc7gIAR8A7Rul41P30R0AZpeNT987ZR8As5FocrAgxh3Ld7gIAR8A7EGJN0vGqR0AS2RaHKwIMR8Apcan752yLh3Le7gIAR8A6ifvnbItER0AeD1wo9cKPR8AtrQ5WBBiTh3Lf7gIAR8A9AIMSbpeNR0AS6HKwIMScR8AsZeNT987Zh3Lg7gIAR8A8fztkWhysR0AXcrAgxJumR8AtuuFHrhR7h3Lh7gIAR8A8SLQ5WBBiR0AQmp++dsi0R8AqRaHKwIMSh3Li7gIAR8A4Nsi0OVgQR0AaOVgQYk3TR8AhI9cKPXCkh3Lj7gIAR8A3dwo9cKPXR0AX2hysCDEnR8Ad3ztkWhysh3Lk7gIAR8A3QAAAAAAAR0AR+uFHrhR7R8Ae987ZFocrh3Ll7gIAR8A4M7ZFocrBR0AYpeNT987ZR8AYlocrAgxKh3Lm7gIAR8A4MrAgxJumR0AOU/fO2RaHR8AgKwIMSbpeh3Ln7gIAR8A4eRaHKwIMR0AedLxqfvnbR8AXXztkWhysh3Lo7gIAR8A3eBBiTdLyR0AhJ2yLQ5WBR8AYMi0OVgQZh3Lp7gIAR8A5vCj1wo9cR0AgB64UeuFIR8AVfvnbItDlh3Lq7gIAR8A3vCj1wo9cR0Aj3bItDlYER8AXQYk3S8aoh3Lr7gIAR8A5+JN0vGp/R0AiuuFHrhR7R8AUQ5WBBiTdh3Ls7gIAR8A4+uFHrhR7R0AkqHKwIMScR8AVOl41P3zuh3Lt7gIAR8A2BR64UeuFR0AQF41P3ztkR8AeXjU/fO2Rh3Lu7gIAR8A1sKPXCj1xR0AFIMSbpeNUR8AfoMSbpeNUh3Lv7gIAR8A08rAgxJumRz//Q5WBBiTdR8AbG6XjU/fPh3Lw7gIAR8A08euFHrhSR0AD752yLQ5WR8Aid87ZFocrh3Lx7gIAR8A0F41P3ztkR0AEXjU/fO2RR8AYe+dsi0OWh3Ly7gIAR8A1g5WBBiTdR0AKfO2RaHKwR8AkxysCDEm6h3Lz7gIAR8AzmuFHrhR7R0AG0vGp++dtR8AiLQ5WBBiTh3L07gIAR8A1RqfvnbItRz/lul41P3zuR8AaUOVgQYk3h3L17gIAR8A0g1P3ztkXR7/PO2RaHKwIR8AXAgxJul41h3L27gIAR8A0DlYEGJN1R7/2UeuFHrhSR8AajEm6XjU/h3L37gIAR8A1S8an752yR7/nXCj1wo9cR8ASEGJN0vGqh3L47gIAR8A02l41P3zuR8ABdsi0OVgQR8AcnbItDlYEh3L57gIAR8A1zlYEGJN1Rz/dkWhysCDFR8ANZmZmZmZmh3L67gIAR8A0W6XjU/fPR7/6VgQYk3S8R8ANnbItDlYEh3L77gIAR8A2k7ZFocrBRz+sKPXCj1wpR8ADTdLxqfvnh3L87gIAR8AyvnbItDlYR7/31wo9cKPXR8AbNkWhysCDh3L97gIAR8AyDMzMzMzNR8AEWBBiTdLyR8AeIMSbpeNUh3L+7gIAR8AxkSbpeNT+R8AMvnbItDlYR8AaMCDEm6Xjh3L/7gIAR8Aw6bpeNT99R7/9ztkWhysCR8Agk/fO2RaHh3IA7wIAR8Awwk3S8an8R8AKaHKwIMScR8AWuFHrhR64h3IB7wIAR8AvvXCj1wo9R8AGZmZmZmZmR8Ahz987ZFodh3IC7wIAR8At6PXCj1wpR7/+NT987ZFoR8Ajd87ZFocrh3ID7wIAR8ArQQYk3S8bR8AD1wo9cKPXR8AkZ++dsi0Oh3IE7wIAR8ApZFocrAgxR7/1dLxqfvnbR8Ak5mZmZmZmh3IF7wIAR8AyCLQ5WBBiR8ATSbpeNT99R8AazMzMzMzNh3IG7wIAR8AxnnbItDlYR8AX8an752yLR8AXvnbItDlYh3IH7wIAR8Awxul41P30R8AbuFHrhR64R8AbOFHrhR64h3II7wIAR8Ay3XCj1wo9R8Aap++dsi0OR8AVbItDlYEGh3IJ7wIAR8AxNT987ZFoR8AdgxJul41QR8AffO2RaHKwh3IK7wIAR8AyYo9cKPXDR8AgIk3S8an8R8AROFHrhR64h3IL7wIAR8AvJ++dsi0OR8AdCDEm6XjVR8AZT987ZFodh3IM7wIAR8AtTlYEGJN1R8AgbpeNT987R8AbtkWhysCDh3IN7wIAR8As2hysCDEnR8AizEm6XjU/R8AX64UeuFHsh3IO7wIAR8AqqHKwIMScR8Ad/vnbItDlR8Ac+uFHrhR7h3IP7wIAR8AsGZmZmZmaR8AibQ5WBBiTR8ATRqfvnbIth3IQ7wIAR8AqvXCj1wo9R8AaN0vGp++eR8Ag6PXCj1wph3IR7wIAR8AoJeNT987ZR8AW+NT987ZGR8AhBqfvnbIth3IS7wIAR8Aq8an752yLR8AdYUeuFHrhR8AjhaHKwIMSh3IT7wIAR8AtM7ZFocrBR8AlPfO2RaHLR8AZ8KPXCj1xh3IU7wIAR8AsrxqfvnbJR8AntT987ZFoR8AW8KPXCj1xh3IV7wIAR8Ar3KwIMSbpR8AqCDEm6XjVR8AalHrhR64Uh3IW7wIAR8AvIcrAgxJvR8Aoa4UeuFHsR8ATij1wo9cKh3IX7wIAR8AsBysCDEm6R8Ap2hysCDEnR8Afdsi0OVgQh3IY7wIAR8AwyDEm6XjVR8ApSLQ5WBBiR8AWp++dsi0Oh3IZ7wIAR8Axyn752yLRR8Anq4UeuFHsR8AYeuFHrhR7h3Ia7wIAR8AxIUeuFHrhR8Ar4EGJN0vHR8AX41P3ztkXh3Ib7wIAR8AyU3S8an76R8Ar0m6XjU/fR8AaT987ZFodh3Ic7wIAR8AyxWBBiTdMR8ApTEm6XjU/R8AazdLxqfvnh3Id7wIAR8Aq5++dsi0OR8AsOVgQYk3TR8AYOFHrhR64h3Ie7wIAR8Ap+uFHrhR7R8AulP3ztkWiR8AbNkWhysCDh3If7wIAR8AsXztkWhysR8AwD987ZFodR8AdhysCDEm6h3Ig7wIAR8AoIUeuFHrhR8AwK8an752yR8AXu2RaHKwIh3Ih7wIAR8AueVgQYk3TR8AwLEm6XjU/R8AbCDEm6XjVh3Ii7wIAR8Am2BBiTdLyR8AxT987ZFodR8Aa6XjU/fO2h3Ij7wIAR8Aly8an752yR8Auul41P3zuR8AVUeuFHrhSh3Ik7wIAR8AsFYEGJN0vR8Awml41P3zuR8AhLZFocrAhh3Il7wIAR8AuBqfvnbItR8AxgtDlYEGJR8AiZ++dsi0Oh3Im7wIAR8AuSLQ5WBBiR8Ayxul41P30R8AguFHrhR64h3In7wIAR8AtRJul41P4R8Ax0SbpeNT+R8AlT987ZFodh3Io7wIAR8AsUGJN0vGqR8AzSn752yLRR8AfVP3ztkWih3Ip7wIAR8AvZeNT987ZR8AyawIMSbpeR8AmszMzMzMzh3Iq7wIAR8AwYEGJN0vHR8AzPS8an753R8AgV41P3ztkh3Ir7wIAR8Awtwo9cKPXR8A0Uan752yLR8Ac987ZFocrh3Is7wIAR8AxEWhysCDFR8Az26XjU/fPR8AXSsCDEm6Yh3It7wIAR8AxyLQ5WBBiR8A0lLxqfvnbR8AUiDEm6XjVh3Iu7wIAR8Awr1wo9cKPR8AypeNT987ZR8AVjU/fO2Rah3Iv7wIAR8AxPS8an753R8AyF87ZFocrR8AQkm6XjU/fh3Iw7wIAR8AymRaHKwIMR8AxeJN0vGp/R8ARwIMSbpeNh3Ix7wIAR8AwTdLxqfvnR8AxI9cKPXCkR8ALAgxJul41h3Iy7wIAR8AyuNT987ZGR8Awh++dsi0OR8AU41P3ztkXh3Iz7wIAR8At7Q5WBBiTR8AxzEm6XjU/R8AIcrAgxJumh3I07wIAR8AwBiTdLxqgR8Av3Cj1wo9cR8AQJN0vGp++h3I17wIAR8AzqTdLxqfwR8AyA5WBBiTdR8AOul41P3zuh3I27wIAR8A0+l41P3zuR8AxYUeuFHrhR8APVgQYk3S8h3I37wIAR8A08vGp++dtR8AwIMSbpeNUR8AIYk3S8an8h3I47wIAR8A2EzMzMzMzR8AyXvnbItDlR8AMEGJN0vGqh3I57wIAR8A0g9cKPXCkR8AwMWhysCDFR7/+ZmZmZmZmh3I67wIAR8A3el41P3zuR8Axz52yLQ5WR8AOTdLxqfvnh3I77wIAR8A4jtkWhysCR8Ay1si0OVgQR8ALdsi0OVgQh3I87wIAR8A58vGp++dtR8AyPvnbItDlR8ANfO2RaHKwh3I97wIAR8A7BiTdLxqgR8AzMi0OVgQZR8AKbItDlYEGh3I+7wIAR8A1bdLxqfvnR8AuBJul41P4R8AMrhR64Ueuh3I/7wIAR8A1oUeuFHrhR8ArmJN0vGp/R8AGYk3S8an8h3JA7wIAR8A2oAAAAAAAR8AsPO2RaHKwR7/6k3S8an76h3JB7wIAR8A2HnbItDlYR8ApXCj1wo9cR8AN3ztkWhysh3JC7wIAR8A3vztkWhysR8AtFwo9cKPXR7//cKPXCj1xh3JD7wIAR8A2C8an752yR8AmiTdLxqfwR8AJBiTdLxqgh3JE7wIAR8A0nCj1wo9cR8AlotDlYEGJR8AHHrhR64Ufh3JF7wIAR8A2oxJul41QR8AkhysCDEm6R8AQcrAgxJumh3JG7wIAR8A2PCj1wo9cR8Ar/3ztkWhzR7/YIMSbpeNUh3JH7wIAR8A3HGp++dsjR8AstT987ZFoRz/nhR64UeuFh3JI7wIAR8A4Y5WBBiTdR8ArC8an752yRz/nMzMzMzMzh3JJ7wIAR8A2TMzMzMzNR8AsPXCj1wo9R0AAFocrAgxKh3JK7wIAR8A4WhysCDEnR8Aosan752yLRz/XGp++dsi0h3JL7wIAR8A04MSbpeNUR8Asq4UeuFHsRz/4SbpeNT99h3JM7wIAR8A05ul41P30R8ArbAgxJul5Rz/AYk3S8an8h3JN7wIAR8A5gIMSbpeNR8AsPXCj1wo9Rz/yj1wo9cKPh3JO7wIAR8A6yn752yLRR8Aq2RaHKwIMRz/0HKwIMSbph3JP7wIAR8A6sOVgQYk3R8AoSsCDEm6YR0AAvGp++dsjh3JQ7wIAR8A7IEGJN0vHR8AmLxqfvnbJRz/6SbpeNT99h3JR7wIAR8A6AAAAAAAAR8AobhR64UeuR0AJ1wo9cKPXh3JS7wIAR8A5xJul41P4R8AmI1P3ztkXR0AQdcKPXCj2h3JT7wIAR8A4+yLQ5WBCR8Aj4crAgxJvR0ALcKPXCj1xh3JU7wIAR8A4+dsi0OVgR8AnFHrhR64UR0AVZFocrAgxh3JV7wIAR8A5PXCj1wo9R8AhhaHKwIMSR0ANTdLxqfvnh3JW7wIAR8A5qn752yLRR8ApNkWhysCDR0AYz987ZFodh3JX7wIAR8A60an752yLR8Ap8i0OVgQZR0AXkm6XjU/fh3JY7wIAR8A4+yLQ5WBCR8AqMi0OVgQZR0AcgAAAAAAAh3JZ7wIAR8A4BWBBiTdMR8Akk3S8an76R0AEeuFHrhR7h3Ja7wIAR8A3Op++dsi0R8Ailwo9cKPXRz/9YEGJN0vHh3Jb7wIAR8A4DMzMzMzNR8AhUeuFHrhSRz/mp++dsi0Oh3Jc7wIAR8A16bpeNT99R8Aj2JN0vGp/Rz/1aHKwIMSch3Jd7wIAR8A3+dsi0OVgR8Adz987ZFodRz/gYk3S8an8h3Je7wIAR8A08m6XjU/fR8Ah1P3ztkWiRz/lul41P3zuh3Jf7wIAR8A0mRaHKwIMR8Ae/vnbItDlRz/5mZmZmZmah3Jg7wIAR8AzoEGJN0vHR8AjNDlYEGJORz/VkWhysCDFh3Jh7wIAR8A43vnbItDlR8Ai5FocrAgxRz90euFHrhR7h3Ji7wIAR8A5187ZFocrR8Ah3ztkWhysR7/u+dsi0OVgh3Jj7wIAR8A61gQYk3S8R8Af2yLQ5WBCR7/Um6XjU/fPh3Jk7wIAR8A6mhysCDEnR8AkPO2RaHKwR7/5iTdLxqfwh3Jl7wIAR8A7CPXCj1wpR8Abd87ZFocrR7/qyLQ5WBBih3Jm7wIAR8A54EGJN0vHR8AlgAAAAAAAR8AGS8an752yh3Jn7wIAR8A6fXCj1wo9R8AoNsi0OVgQR8AJBiTdLxqgh3Jo7wIAR8A5++dsi0OWR8AjsSbpeNT+R8AQF41P3ztkh3Jp7wIAR8A7ZiTdLxqgR8AgrxqfvnbJRz/qbpeNT987h3Jq7wIAR8A8VLxqfvnbR8AeBR64UeuFRz/5P3ztkWhzh3Jr7wIAR8A7q4UeuFHsR8AYy8an752yR0AASbpeNT99h3Js7wIAR8A8141P3ztkR8AgoMSbpeNUR0AGNT987ZFoh3Jt7wIAR8A8SLQ5WBBiR8AUhiTdLxqgRz//jU/fO2Rah3Ju7wIAR8A97987ZFodR8AeOl41P3zuR0AMTdLxqfvnh3Jv7wIAR8A+frhR64UfR8AgrxqfvnbJR0AS3jU/fO2Rh3Jw7wIAR8A/km6XjU/fR8AfggxJul41R0AVPXCj1wo9h3Jx7wIAR8A9/XCj1wo9R8AiuuFHrhR7R0AUkm6XjU/fh3Jy7wIAR8A6Z++dsi0OR8AZEGJN0vGqR0ADtkWhysCDh3Jz7wIAR8A5n752yLQ5R8AUS8an752yR0AGKwIMSbpeh3J07wIAR8A5c3S8an76R8AQsCDEm6XjRz/4rAgxJul5h3J17wIAR8A4RBiTdLxqR8AV3Cj1wo9cR0AK64UeuFHsh3J27wIAR8A5uVgQYk3TR8AH2RaHKwIMRz/6UeuFHrhSh3J37wIAR8A3RmZmZmZmR8ARSLQ5WBBiR0AKkWhysCDFh3J47wIAR8A2SHKwIMScR8ARLQ5WBBiTR0ACkWhysCDFh3J57wIAR8A3cKPXCj1xR8AJwIMSbpeNR0AQuFHrhR64h3J67wIAR8A1bhR64UeuR8AJeuFHrhR7R0ABp++dsi0Oh3J77wIAR8A2mVgQYk3TR8AAyLQ5WBBiR0AQN0vGp++eh3J87wIAR8A0wMSbpeNUR7/wcrAgxJumR0AHhR64UeuFh3J97wIAR8A1lYEGJN0vR8AAtDlYEGJOR0AIl41P3ztkh3J+7wIAR8A5CsCDEm6YR8AS2yLQ5WBCRz/Y1P3ztkWih3J/7wIAR8A42RaHKwIMR8APan752yLRR7/qyLQ5WBBih3KA7wIAR8A6Ik3S8an8R8AJn752yLQ5R7/0EGJN0vGqh3KB7wIAR8A4YIMSbpeNR8ATXjU/fO2RR7//ul41P3zuh3KC7wIAR8A6GFHrhR64R8AAR64UeuFIR7/6IMSbpeNUh3KD7wIAR8A28vGp++dtR8AVkm6XjU/fR7/9cKPXCj1xh3KE7wIAR8A2sKPXCj1xR8AZrxqfvnbJR8AHi0OVgQYlh3KF7wIAR8A15eNT987ZR8ARMzMzMzMzR7//R64UeuFIh3KG7wIAR8A7Rul41P30R8APDlYEGJN1R7/yan752yLRh3KH7wIAR8A8l41P3ztkR8AKXCj1wo9cR7/2vGp++dsjh3KI7wIAR8A864UeuFHsR8ABQ5WBBiTdR7/c/fO2RaHLh3KJ7wIAR8A9qLQ5WBBiR8ARm6XjU/fPR7/1++dsi0OWh3KK7wIAR8A9Qk3S8an8R7/w9cKPXCj2R7/sgxJul41Qh3KL7wIAR8A9h++dsi0OR8AVFYEGJN0vR8AFCj1wo9cKh3KM7wIAR8A+dkWhysCDR8AZ752yLQ5WR8AFiTdLxqfwh3KN7wIAR8A+ep++dsi0R8AcRJul41P4R8AOcKPXCj1xh3KO7wIAR8A/HvnbItDlR8AbQYk3S8aoR7/67ZFocrAhh3KP7wIAR8A8uNT987ZGR8ADHKwIMSbpRz/rEm6XjU/fh3KQ7wIAR8A8+VgQYk3TR7/2KPXCj1wpRz/+LQ5WBBiTh3KR7wIAR8A8Cj1wo9cKR7/GZmZmZmZmRz/8PXCj1wo9h3KS7wIAR8A8zdLxqfvnR8AAGJN0vGp/R0AKLxqfvnbJh3KT7wIAR8A8dcKPXCj2Rz/uwIMSbpeNRz//qfvnbItEh3KU7wIAR8A9muFHrhR7R8AJXCj1wo9cR0ALcrAgxJumh3KV7wIAR8A6xiTdLxqgR7/ZqfvnbItERz/2an752yLRh3KW7wIAR8A5xysCDEm6Rz/kxJul41P4Rz/zrhR64Ueuh3KX7wIAR8A6H752yLQ5Rz/5Gp++dsi0Rz+sKPXCj1wph3KY7wIAR8A4ZJul41P4Rz94k3S8an76Rz/xJul41P30h3KZ7wIAR8A6Em6XjU/fR0AGRaHKwIMSRz/KPXCj1wo9h3Ka7wIAR8A6jAgxJul5Rz/wOVgQYk3TR7/xU/fO2RaHh3Kb7wIAR8A6/ztkWhysRz/8sCDEm6XjR8AB9cKPXCj2h3Kc7wIAR8A8QAAAAAAAR0AE987ZFocrR7//iTdLxqfwh3Kd7wIAR8A7Q5WBBiTdRz/qp++dsi0OR8ALMSbpeNT+h3Ke7wIAR8A8YgxJul41R0AN0vGp++dtR8AD8an752yLh3Kf7wIAR8A5+6XjU/fPRz/ReNT987ZGR8AQEm6XjU/fh3Kg7wIAR8A6Wl41P3zuR7/uRaHKwIMSR8ATYk3S8an8h3Kh7wIAR8A5QcrAgxJvRz/0dsi0OVgQR8ATrAgxJul5h3Ki7wIAR8A9KLQ5WBBiR0AAzMzMzMzNR7/yan752yLRh3Kj7wIAR8A+VHrhR64UR0AG1P3ztkWiR7/m6XjU/fO2h3Kk7wIAR8A98an752yLR0AQOVgQYk3TRz/DtkWhysCDh3Kl7wIAR8A/TZFocrAhRz/+n752yLQ5Rz+VgQYk3S8bh3Km7wIAR8A+cWhysCDFR0AUp++dsi0OR7+ysCDEm6Xjh3Kn7wIAR8BAMYk3S8aoRz/2NT987ZFoR7/tLxqfvnbJh3Ko7wIAR8BAeHKwIMScR0ABuFHrhR64R7/6xJul41P4h3Kp7wIAR8BAXZFocrAhRz/Ik3S8an76R7/sOVgQYk3Th3Kq7wIAR8A9BysCDEm6R0AOvnbItDlYRz/xqfvnbItEh3Kr7wIAR8A8mRaHKwIMR0ATVwo9cKPXR0AAsi0OVgQZh3Ks7wIAR8A7iLQ5WBBiR0AXTMzMzMzNRz/5T987ZFodh3Kt7wIAR8A8Fwo9cKPXR0AQSLQ5WBBiR0AKgxJul41Qh3Ku7wIAR8A7WJN0vGp/R0Abedsi0OVgR0ABpeNT987Zh3Kv7wIAR8A61kWhysCDR0AWDlYEGJN1Rz/e2RaHKwIMh3Kw7wIAR8A5xul41P30R0AZaXjU/fO2R7+zMzMzMzMzh3Kx7wIAR8A6TAgxJul5R0AfF41P3ztkR7/V41P3ztkXh3Ky7wIAR8A5MKPXCj1xR0AWysCDEm6YR7/1jU/fO2Rah3Kz7wIAR8A7P3ztkWhzR0Af7ZFocrAhR7/xsi0OVgQZh3K07wIAR8A37987ZFodR0ATWhysCDEnR7/xR64UeuFIh3K17wIAR8A3nnbItDlYR0APhysCDEm6R8ACN0vGp++eh3K27wIAR8A2s3S8an76R0AWzMzMzMzNR7/ql41P3ztkh3K37wIAR8A5piTdLxqgR0Ahe2RaHKwIRz/ThR64UeuFh3K47wIAR8A533ztkWhzR0AkVYEGJN0vRz+7peNT987Zh3K57wIAR8A4haHKwIMSR0AlvXCj1wo9Rz+CbpeNT987h3K67wIAR8A6xqfvnbItR0AlgQYk3S8bRz/zR64UeuFIh3K77wIAR8A3mJN0vGp/R0AlI9cKPXCkRz/oUeuFHrhSh3K87wIAR8A6PS8an753R0AlQQYk3S8bR0AEDEm6XjU/h3K97wIAR8A4ZmZmZmZmR0AnjdLxqfvnR7/un752yLQ5h3K+7wIAR8A3PCj1wo9cR0ApSLQ5WBBiR7/xdLxqfvnbh3K/7wIAR8A3o5WBBiTdR0AsFYEGJN0vR7/j52yLQ5WBh3LA7wIAR8A2svGp++dtR0ApRaHKwIMSR8AENT987ZFoh3LB7wIAR8A4wtDlYEGJR0As9DlYEGJOR7/s5WBBiTdMh3LC7wIAR8A1+l41P3zuR0Amt0vGp++eR8AHTdLxqfvnh3LD7wIAR8A0k7ZFocrBR0AmqfvnbItER8AIOVgQYk3Th3LE7wIAR8A2sm6XjU/fR0AkVwo9cKPXR8AI5WBBiTdMh3LF7wIAR8Az6fvnbItER0AkSTdLxqfwR8ALCj1wo9cKh3LG7wIAR8A2CTdLxqfwR0Ah+FHrhR64R8ALztkWhysCh3LH7wIAR8A0pR64UeuFR0Ah8zMzMzMzR8ANIMSbpeNUh3LI7wIAR8A2xiTdLxqgR0AthqfvnbItRz+7peNT987Zh3LJ7wIAR8A3D52yLQ5WR0AwIo9cKPXDRz/fCj1wo9cKh3LK7wIAR8A3NT987ZFoR0AxA1P3ztkXR7/ozMzMzMzNh3LL7wIAR8A168an752yR0Awj987ZFodRz/2o9cKPXCkh3LM7wIAR8A2h++dsi0OR0AwxN0vGp++R7/8euFHrhR7h3LN7wIAR8A0xysCDEm6R0AvMan752yLRz/xiTdLxqfwh3LO7wIAR8A1dwo9cKPXR0AsrxqfvnbJRz/iRaHKwIMSh3LP7wIAR8A4DQ5WBBiTR0AyEGJN0vGqR7/nfO2RaHKwh3LQ7wIAR8A4cGJN0vGqR0Ay3KwIMSbpR7/+gxJul41Qh3LR7wIAR8A3SHKwIMScR0AzmuFHrhR7R8AE2yLQ5WBCh3LS7wIAR8A5h2yLQ5WBR0Az0euFHrhSR7/2ZmZmZmZmh3LT7wIAR8A3ep++dsi0R0A0KsCDEm6YR8ANcrAgxJumh3LU7wIAR8A5Uan752yLR0Az4UeuFHrhRz+8rAgxJul5h3LV7wIAR8A4x64UeuFIR0AyfvnbItDlRz/ci0OVgQYlh3LW7wIAR8A2EzMzMzMzR0AzlkWhysCDR8AARaHKwIMSh3LX7wIAR8A04UeuFHrhR0A0PfO2RaHLR8AEkWhysCDFh3LY7wIAR8Az5aHKwIMSR0AzRqfvnbItR8AKHKwIMSbph3LZ7wIAR8A0NgQYk3S8R0A1CXjU/fO2R7/2/fO2RaHLh3La7wIAR8Ay1HrhR64UR0Azs/fO2RaHR8ANgQYk3S8bh3Lb7wIAR8A1D1wo9cKPR0A2LhR64UeuR7/tFocrAgxKh3Lc7wIAR8A0r987ZFodR0A2uyLQ5WBCRz/MSbpeNT99h3Ld7wIAR8A2DdLxqfvnR0A2muFHrhR7R7/3iTdLxqfwh3Le7wIAR8A0PXCj1wo9R0Ax/rhR64UfR8ALR64UeuFIh3Lf7wIAR8AzXbItDlYER0Aw8m6XjU/fR8AP0vGp++dth3Lg7wIAR8AzLAgxJul5R0AxAtDlYEGJR8AWCTdLxqfwh3Lh7wIAR8Az5qfvnbItR0AvJWBBiTdMR8AMdLxqfvnbh3Li7wIAR8AydgQYk3S8R0AwL987ZFodR8AYUvGp++dth3Lj7wIAR8A1Q9cKPXCkR0Au64UeuFHsR8APWBBiTdLyh3Lk7wIAR8AzxBiTdLxqR0AyAQYk3S8bR8AYwYk3S8aoh3Ll7wIAR8Az4o9cKPXDR0AyGFHrhR64R8Aeo9cKPXCkh3Lm7wIAR8AylT987ZFoR0AyTtkWhysCR8Ag5ul41P30h3Ln7wIAR8A06PXCj1wpR0AzMGJN0vGqR8AgDdLxqfvnh3Lo7wIAR8AyqDEm6XjVR0AyZysCDEm6R8AjVgQYk3S8h3Lp7wIAR8A2W2RaHKwIR0Ayxul41P30R8Ae6XjU/fO2h3Lq7wIAR8A3UeuFHrhSR0Az1HrhR64UR8Agkm6XjU/fh3Lr7wIAR8A4t0vGp++eR0AzbEm6XjU/R8AgJ++dsi0Oh3Ls7wIAR8A5xmZmZmZmR0A0++dsi0OWR8AixysCDEm6h3Lt7wIAR8A67987ZFodR0AzXvnbItDlR8AgrhR64Ueuh3Lu7wIAR8A5zZFocrAhR0Az8CDEm6XjR8AhNsi0OVgQh3Lv7wIAR8AxabpeNT99R0AycGJN0vGqR8AfTtkWhysCh3Lw7wIAR8AwN87ZFocrR0Ay9HrhR64UR8AhC0OVgQYlh3Lx7wIAR8AuJ++dsi0OR0Ax9wo9cKPXR8Ahk/fO2RaHh3Ly7wIAR8AvdT987ZFoR0A0PXCj1wo9R8AfYUeuFHrhh3Lz7wIAR8AsFwo9cKPXR0AyaLQ5WBBiR8Aij987ZFodh3L07wIAR8Au9T987ZFoR0A0CsCDEm6YR8AZ41P3ztkXh3L17wIAR8AuaHKwIMScR0AwqTdLxqfwR8Ag/vnbItDlh3L27wIAR8AsBiTdLxqgR0AvkvGp++dtR8Ag87ZFocrBh3L37wIAR8AsNDlYEGJOR0As0/fO2RaHR8AiWJN0vGp/h3L47wIAR8Aq/vnbItDlR0AvZN0vGp++R8AcGp++dsi0h3L57wIAR8AqOdsi0OVgR0ArX752yLQ5R8AiTtkWhysCh3L67wIAR8Ap3ztkWhysR0AxAxJul41QR8AaAgxJul41h3L77wIAR8AnZ2yLQ5WBR0AxfO2RaHKwR8Ab87ZFocrBh3L87wIAR8ArRysCDEm6R0AxxJul41P4R8AWLxqfvnbJh3L97wIAR8AmXjU/fO2RR0Ayt0vGp++eR8AaJN0vGp++h3L+7wIAR8AqO2RaHKwIR0Ay/bItDlYER8AUWBBiTdLyh3L/7wIAR8Anyj1wo9cKR0AzeNT987ZGR8AWWyLQ5WBCh3IA8AIAR8AuZWBBiTdMR0AsFwo9cKPXR8AjszMzMzMzh3IB8AIAR8Au1YEGJN0vR0ApTU/fO2RaR8AklgQYk3S8h3IC8AIAR8AusKPXCj1xR0AopmZmZmZmR8AnnztkWhysh3ID8AIAR8AwvCj1wo9cR0AoTtkWhysCR8AjXCj1wo9ch3IE8AIAR8AwLtkWhysCR0AnFwo9cKPXR8AojMzMzMzNh3IF8AIAR8Awu+dsi0OWR0An+NT987ZGR8AgXS8an753h3IG8AIAR8AwXbItDlYER0AlfnbItDlYR8AegQYk3S8bh3IH8AIAR8AxO6XjU/fPR0AqBiTdLxqgR8Adcan752yLh3II8AIAR8Awml41P3zuR0AlAYk3S8aoR8AZDU/fO2Rah3IJ8AIAR8AxZeNT987ZR0AplHrhR64UR8AX87ZFocrBh3IK8AIAR8AxHfO2RaHLR0AnDdLxqfvnR8AVy8an752yh3IL8AIAR8AsvfO2RaHLR0Apj1wo9cKPR8ApRiTdLxqgh3IM8AIAR8As5ul41P30R0Ao4UeuFHrhR8AsHS8an753h3IN8AIAR8ArvXCj1wo9R0AmJ++dsi0OR8AtA5WBBiTdh3IO8AIAR8Aryj1wo9cKR0ArS8an752yR8AtoUeuFHrhh3IP8AIAR8AsUWhysCDFR0AlbQ5WBBiTR8AvSbpeNT99h3IQ8AIAR8AqJ2yLQ5WBR0As4k3S8an8R8ArmBBiTdLyh3IR8AIAR8AqxiTdLxqgR0Arq4UeuFHsR8Ao2hysCDEnh3IS8AIAR8AqGp++dsi0R0AknKwIMSbpR8ArgQYk3S8bh3IT8AIAR8AoYtDlYEGJR0AikeuFHrhSR8As3ztkWhysh3IU8AIAR8AoKfvnbItER0Afan752yLRR8ArsrAgxJumh3IV8AIAR8Alo1P3ztkXR0Aj3KwIMSbpR8AtnS8an753h3IW8AIAR8AndT987ZFoR0AbyLQ5WBBiR8AtM7ZFocrBh3IX8AIAR8AmGhysCDEnR0AmWZmZmZmaR8AvbItDlYEGh3IY8AIAR8AjtDlYEGJOR0Ah7AgxJul5R8AvB64UeuFIh3IZ8AIAR8Ajp2yLQ5WBR0AnvvnbItDlR8AwThR64Ueuh3Ia8AIAR8Aoy8an752yR0AeI9cKPXCkR8ApLZFocrAhh3Ib8AIAR8Anel41P3zuR0AZUeuFHrhSR8AoBJul41P4h3Ic8AIAR8Ao++dsi0OWR0AT+uFHrhR7R8AoONT987ZGh3Id8AIAR8AmTMzMzMzNR0Aae+dsi0OWR8AlQIMSbpeNh3Ie8AIAR8AnuFHrhR64R0APmZmZmZmaR8AoeuFHrhR7h3If8AIAR8AkdLxqfvnbR0AV3jU/fO2RR8AkZmZmZmZmh3Ig8AIAR8AknS8an753R0AfnbItDlYER8Alcan752yLh3Ih8AIAR8ArpFocrAgxR0AT7ItDlYEGR8Aoa4UeuFHsh3Ii8AIAR8AtIk3S8an8R0ANuFHrhR64R8AouNT987ZGh3Ij8AIAR8AtG6XjU/fPR0AJJul41P30R8Arl41P3ztkh3Ik8AIAR8Av87ZFocrBR0APXjU/fO2RR8AnlgQYk3S8h3Il8AIAR8AuHztkWhysR0AAWhysCDEnR8AsD987ZFodh3Im8AIAR8AwA5WBBiTdR0AOXCj1wo9cR8AkhiTdLxqgh3In8AIAR8AxNHrhR64UR0ASWyLQ5WBCR8Aje+dsi0OWh3Io8AIAR8AwJR64UeuFR0ACrhR64UeuR8AjpmZmZmZmh3Ip8AIAR8Ar7ZFocrAhR0AO8an752yLR8Atgo9cKPXDh3Iq8AIAR8AroMSbpeNUR0ALdsi0OVgQR8AwJJul41P4h3Ir8AIAR8ApEGJN0vGqR0AE3S8an753R8Awan752yLRh3Is8AIAR8Ar4MSbpeNUR0ASpeNT987ZR8AxDdLxqfvnh3It8AIAR8AozEm6XjU/R0AA3S8an753R8Axh++dsi0Oh3Iu8AIAR8AnSsCDEm6YR0ADOVgQYk3TR8Au2hysCDEnh3Iv8AIAR8AkybpeNT99Rz/53ztkWhysR8AvD1wo9cKPh3Iw8AIAR8AkyTdLxqfwRz/WRaHKwIMSR8AtRqfvnbIth3Ix8AIAR8AiawIMSbpeR0AEk3S8an76R8Auedsi0OVgh3Iy8AIAR8AjHjU/fO2RR7/iVgQYk3S8R8AtvO2RaHKwh3Iz8AIAR8Ah5mZmZmZmR0AM987ZFocrR8AwUOVgQYk3h3I08AIAR8Ag3jU/fO2RR0ATFHrhR64UR8Av5WBBiTdMh3I18AIAR8AiUm6XjU/fR0ALYEGJN0vHR8AxgAAAAAAAh3I28AIAR8AmgAAAAAAARz/Q9cKPXCj2R8ArdLxqfvnbh3I38AIAZWorCQAASwB1S0N9cjjwAgAoSwBdcjnwAgAoR0AdcrAgxJumR8BNQCDEm6XjR8BAASbpeNT+h3I68AIAR0AhIEGJN0vHR8BM1ysCDEm6R8A/v752yLQ5h3I78AIAR0AgJN0vGp++R8BMMrAgxJumR8A/Fsi0OVgQh3I88AIAR0AipN0vGp++R8BMu2RaHKwIR8BAifvnbItEh3I98AIAR0Aeul41P3zuR8BLvO2RaHKwR8A/yfvnbItEh3I+8AIAR0AlggxJul41R8BMeRaHKwIMR8BAdaHKwIMSh3I/8AIAR0AnN87ZFocrR8BMVeNT987ZR8BBP987ZFodh3JA8AIAR0AoC0OVgQYlR8BNLbItDlYER8BBhFocrAgxh3JB8AIAR0AfpeNT987ZR8BMMo9cKPXDR8A9wxJul41Qh3JC8AIAR0AdbpeNT987R8BLn52yLQ5WR8A9CTdLxqfwh3JD8AIAR0AhAo9cKPXDR8BLKRaHKwIMR8A8oMSbpeNUh3JE8AIAR0AZ++dsi0OWR8BL22RaHKwIR8A72hysCDEnh3JF8AIAR0AiwAAAAAAAR8BLWl41P3zuR8A72l41P3zuh3JG8AIAR0AUeNT987ZGR8BMGdsi0OVgR8A8RR64UeuFh3JH8AIAR0AQYUeuFHrhR8BLogxJul41R8A8hN0vGp++h3JI8AIAR0ATaHKwIMScR8BMyfvnbItER8A8a0OVgQYlh3JJ8AIAR0AGj1wo9cKPR8BL2ZmZmZmaR8A87Em6XjU/h3JK8AIAR0AMm6XjU/fPR8BNAWhysCDFR8A807ZFocrBh3JL8AIAR0AEfO2RaHKwR8BMiTdLxqfwR8A9FHrhR64Uh3JM8AIAR0AhD1wo9cKPR8BKkSbpeNT+R8A9OyLQ5WBCh3JN8AIAR0Ai7ItDlYEGR8BKBul41P30R8A860OVgQYlh3JO8AIAR0AiH752yLQ5R8BJtul41P30R8A7lLxqfvnbh3JP8AIAR0Ai141P3ztkR8BJg9cKPXCkR8A+D987ZFodh3JQ8AIAR0Af9cKPXCj2R8BJa6XjU/fPR8A7c7ZFocrBh3JR8AIAR0AkLpeNT987R8BI6uFHrhR7R8A9vCj1wo9ch3JS8AIAR0Aj1P3ztkWiR8BJzXCj1wo9R8A6kvGp++dth3JT8AIAR0AjpN0vGp++R8BJdT987ZFoR8A5S4UeuFHsh3JU8AIAR0AkiLQ5WBBiR8BIuwIMSbpeR8A5fO2RaHKwh3JV8AIAR0AlZ++dsi0OR8BJ0gxJul41R8A4Q5WBBiTdh3JW8AIAR0Am5WBBiTdMR8BImPXCj1wpR8A5tocrAgxKh3JX8AIAR0AkRR64UeuFR8BKrO2RaHKwR8A4BiTdLxqgh3JY8AIAR0AipmZmZmZmR8BIQtDlYEGJR8A5Z2yLQ5WBh3JZ8AIAR0AjOuFHrhR7R8BHiyLQ5WBCR8A5XS8an753h3Ja8AIAR0AkLQ5WBBiTR8BHYUeuFHrhR8A38an752yLh3Jb8AIAR0AgxJul41P4R8BHIWhysCDFR8A5z52yLQ5Wh3Jc8AIAR0AilYEGJN0vR8BHWHKwIMScR8A3Ak3S8an8h3Jd8AIAR0AgBJul41P4R8BHTnbItDlYR8A7RaHKwIMSh3Je8AIAR0AhUvGp++dtR8BGYCDEm6XjR8A5rMzMzMzNh3Jf8AIAR0Aaz987ZFodR8BG/MzMzMzNR8A7wxJul41Qh3Jg8AIAR0AmzU/fO2RaR8BHTZFocrAhR8A3xmZmZmZmh3Jh8AIAR0An/O2RaHKwR8BHDCj1wo9cR8A2ibpeNT99h3Ji8AIAR0AnNkWhysCDR8BGT3ztkWhzR8A2U/fO2RaHh3Jj8AIAR0ArCLQ5WBBiR8BHHMzMzMzNR8A2km6XjU/fh3Jk8AIAR0AnOl41P3zuR8BF7hR64UeuR8A3TMzMzMzNh3Jl8AIAR0Arwo9cKPXDR8BHy0OVgQYlR8A2rZFocrAhh3Jm8AIAR0AmnjU/fO2RR8BGFsi0OVgQR8A1F0vGp++eh3Jn8AIAR0AlzU/fO2RaR8BFZqfvnbItR8A00euFHrhSh3Jo8AIAR0AoEm6XjU/fR8BE6RaHKwIMR8A1IIMSbpeNh3Jp8AIAR0Ak/Gp++dsjR8BFYCDEm6XjR8AzVsi0OVgQh3Jq8AIAR0AqSbpeNT99R8BE+dsi0OVgR8A0mZmZmZmah3Jr8AIAR0AksCDEm6XjR8BGG2RaHKwIR8Ay7lYEGJN1h3Js8AIAR0AmlP3ztkWiR8BGej1wo9cKR8Az3XCj1wo9h3Jt8AIAR0AnhBiTdLxqR8BEaVgQYk3TR8A1941P3ztkh3Ju8AIAR0ApT987ZFodR8BD2JN0vGp/R8A2LhR64Ueuh3Jv8AIAR0AprpeNT987R8BDeTdLxqfwR8A02l41P3zuh3Jw8AIAR0AoMrAgxJumR8BDYOVgQYk3R8A3RJul41P4h3Jx8AIAR0AnwYk3S8aoR8BDO6XjU/fPR8A0QgxJul41h3Jy8AIAR0AoqfvnbItER8BDpiTdLxqgR8A4sCDEm6Xjh3Jz8AIAR0AnocrAgxJvR8BDLCj1wo9cR8A5xBiTdLxqh3J08AIAR0Ao7peNT987R8BDIIMSbpeNR8A6564UeuFIh3J18AIAR0AloMSbpeNUR8BC1cKPXCj2R8A5nbItDlYEh3J28AIAR0AsLxqfvnbJR8BDbhR64UeuR8A0YxJul41Qh3J38AIAR0As9kWhysCDR8BC+j1wo9cKR8AzTZFocrAhh3J48AIAR0AsNsi0OVgQR8BCRBiTdLxqR8AztcKPXCj2h3J58AIAR0Av/fO2RaHLR8BDBP3ztkWiR8AzCTdLxqfwh3J68AIAR0AtO2RaHKwIR8BCA/fO2RaHR8A0tkWhysCDh3J78AIAR0AwYIMSbpeNR8BDkm6XjU/fR8AyCwIMSbpeh3J88AIAR0Ax5eNT987ZR8BDlJul41P4R8Ax1T987ZFoh3J98AIAR0AySHKwIMScR8BEEWhysCDFR8Awtwo9cKPXh3J+8AIAR0AzwQYk3S8bR8BEFul41P30R8Awg9cKPXCkh3J/8AIAR0AqfnbItDlYR8BB8tDlYEGJR8Ay7AgxJul5h3KA8AIAR0Ap8CDEm6XjR8BBO6XjU/fPR8AzAQYk3S8bh3KB8AIAR0AslgQYk3S8R8BA2JN0vGp/R8Ay8an752yLh3KC8AIAR0AoI1P3ztkXR8BBAtDlYEGJR8Ax187ZFocrh3KD8AIAR0AuTU/fO2RaR8BBBT987ZFoR8AyIAAAAAAAh3KE8AIAR0AmTEm6XjU/R8BBhWBBiTdMR8AxfS8an753h3KF8AIAR0As/3ztkWhzR8BAV64UeuFIR8AzzpeNT987h3KG8AIAR0Avij1wo9cKR8A/+2RaHKwIR8Az5FocrAgxh3KH8AIAR0AwDxqfvnbJR8A/PXCj1wo9R8AylgQYk3S8h3KI8AIAR0AvUWhysCDFR8A/DtkWhysCR8A1G+dsi0OWh3KJ8AIAR0AuafvnbItER8A+h64UeuFIR8AyDdLxqfvnh3KK8AIAR0AsTtkWhysCR8A+2dsi0OVgR8A1RiTdLxqgh3KL8AIAR0ArGRaHKwIMR8BAFBiTdLxqR8A0xR64UeuFh3KM8AIAR0AxReNT987ZR8A/bhR64UeuR8AyEeuFHrhSh3KN8AIAR0AxywIMSbpeR8A+pysCDEm6R8Aw9P3ztkWih3KO8AIAR0Ax2l41P3zuR8A9LItDlYEGR8AxXfO2RaHLh3KP8AIAR0AzK8an752yR8A/NLxqfvnbR8AwkeuFHrhSh3KQ8AIAR0AyW2RaHKwIR8A82uFHrhR7R8Ayci0OVgQZh3KR8AIAR0AxUrAgxJumR8A8S4UeuFHsR8AwhFocrAgxh3KS8AIAR0AxY9cKPXCkR8A62dsi0OVgR8Awt41P3ztkh3KT8AIAR0Ay2BBiTdLyR8A6Zul41P30R8Aw4IMSbpeNh3KU8AIAR0AwtcKPXCj2R8A6IcrAgxJvR8AvFocrAgxKh3KV8AIAR0AzvrhR64UfR8A65mZmZmZmR8AwMm6XjU/fh3KW8AIAR0AuaHKwIMScR8A6TtkWhysCR8AvBiTdLxqgh3KX8AIAR0AszU/fO2RaR8A5m+dsi0OWR8AwbtkWhysCh3KY8AIAR0AtM7ZFocrBR8A7K8an752yR8AtJ++dsi0Oh3KZ8AIAR0AqAgxJul41R8A5xFocrAgxR8Awa4UeuFHsh3Ka8AIAR0AqaHKwIMScR8A7VYEGJN0vR8AtItDlYEGJh3Kb8AIAR0Aoz1wo9cKPR8A6ocrAgxJvR8Au+dsi0OVgh3Kc8AIAR0AzEzMzMzMzR8A5dP3ztkWiR8AxyTdLxqfwh3Kd8AIAR0A0Y1P3ztkXR8A403S8an76R8Ax6TdLxqfwh3Ke8AIAR0A0uyLQ5WBCR8A4CHKwIMScR8AwotDlYEGJh3Kf8AIAR0A0c/fO2RaHR8A37U/fO2RaR8AzJeNT987Zh3Kg8AIAR0Az0rAgxJumR8A3lT987ZFoR8Av26XjU/fPh3Kh8AIAR0AzjZFocrAhR8A22ZmZmZmaR8AzA5WBBiTdh3Ki8AIAR0A2BeNT987ZR8A3zMzMzMzNR8AwVwo9cKPXh3Kj8AIAR0A2b987ZFodR8A2+VgQYk3TR8AuaHKwIMSch3Kk8AIAR0A1zEm6XjU/R8A1kvGp++dtR8AuYtDlYEGJh3Kl8AIAR0A39si0OVgQR8A25FocrAgxR8AunjU/fO2Rh3Km8AIAR0A1heNT987ZR8A1CTdLxqfwR8AsP3ztkWhzh3Kn8AIAR0A4V87ZFocrR8A4LMzMzMzNR8AwC8an752yh3Ko8AIAR0A3LdLxqfvnR8A4YEGJN0vHR8AxAk3S8an8h3Kp8AIAR0A1gk3S8an8R8A1AAAAAAAAR8AwXfO2RaHLh3Kq8AIAR0A0ybpeNT99R8Azudsi0OVgR8AwgQYk3S8bh3Kr8AIAR0AzTdLxqfvnR8Az2FHrhR64R8AwJN0vGp++h3Ks8AIAR0A07tkWhysCR8AzMi0OVgQZR8Ax752yLQ5Wh3Kt8AIAR0Ayx++dsi0OR8Ay/Cj1wo9cR8Au3752yLQ5h3Ku8AIAR0A2RysCDEm6R8Aye6XjU/fPR8AyHjU/fO2Rh3Kv8AIAR0A2gYk3S8aoR8AyAcrAgxJvR8AzjtkWhysCh3Kw8AIAR0A3LItDlYEGR8Aw9kWhysCDR8AztP3ztkWih3Kx8AIAR0A2ESbpeNT+R8AyuhysCDEnR8A0e+dsi0OWh3Ky8AIAR0Ayoo9cKPXDR8A07tkWhysCR8AwiXjU/fO2h3Kz8AIAR0AxP3ztkWhzR8A1MeuFHrhSR8AwI5WBBiTdh3K08AIAR0AxIgxJul41R8A1ci0OVgQZR8AtQxJul41Qh3K18AIAR0AwszMzMzMzR8A2YtDlYEGJR8Aw7dLxqfvnh3K28AIAR0AwM/fO2RaHR8A08zMzMzMzR8AsAAAAAAAAh3K38AIAR0AwYxJul41QR8A2AtDlYEGJR8AyYo9cKPXDh3K48AIAR0AwF41P3ztkR8A3OuFHrhR7R8AzQEGJN0vHh3K58AIAR0AuuVgQYk3TR8A3EWhysCDFR8A0VHrhR64Uh3K68AIAR0AwjItDlYEGR8A4VkWhysCDR8AzAcrAgxJvh3K78AIAR0AyGdsi0OVgR8A2IgxJul41R8AsCLQ5WBBih3K88AIAR0AyKn752yLRR8A2O+dsi0OWR8ApHCj1wo9ch3K98AIAR0AyZ++dsi0OR8A04EGJN0vHR8AnxJul41P4h3K+8AIAR0AzRiTdLxqgR8A3Mm6XjU/fR8AoOFHrhR64h3K/8AIAR0Ax26XjU/fPR8A0oIMSbpeNR8AlnjU/fO2Rh3LA8AIAR0AywtDlYEGJR8A4n752yLQ5R8AnvGp++dsjh3LB8AIAR0Azv752yLQ5R8A5eJN0vGp/R8AmGRaHKwIMh3LC8AIAR0AzggxJul41R8A6sKPXCj1xR8Al3Cj1wo9ch3LD8AIAR0A0qn752yLRR8A44Yk3S8aoR8Ak1YEGJN0vh3LE8AIAR0AzNHrhR64UR8Az/jU/fO2RR8Ao/XCj1wo9h3LF8AIAR0Azdwo9cKPXR8AypN0vGp++R8An8zMzMzMzh3LG8AIAR0AyNP3ztkWiR8AxxN0vGp++R8AoFYEGJN0vh3LH8AIAR0A0qwIMSbpeR8AyCTdLxqfwR8Apb52yLQ5Wh3LI8AIAR0Ax6fvnbItER8AxFwo9cKPXR8AmIEGJN0vHh3LJ8AIAR0A1VP3ztkWiR8Aw49cKPXCkR8An4k3S8an8h3LK8AIAR0A2h2yLQ5WBR8AwVcKPXCj2R8ApdcKPXCj2h3LL8AIAR0A3OFHrhR64R8AuaXjU/fO2R8An6HKwIMSch3LM8AIAR0A4PCj1wo9cR8AtA5WBBiTdR8Apkm6XjU/fh3LN8AIAR0AxbU/fO2RaR8Ax3fO2RaHLR8AqPvnbItDlh3LO8AIAR0AwH3ztkWhzR8AxMzMzMzMzR8AqhaHKwIMSh3LP8AIAR0AuGp++dsi0R8AxxiTdLxqgR8AootDlYEGJh3LQ8AIAR0AvP3ztkWhzR8AxTQ5WBBiTR8Ata4UeuFHsh3LR8AIAR0AsggxJul41R8AxBiTdLxqgR8AniLQ5WBBih3LS8AIAR0Awan752yLRR8AwbMzMzMzNR8AvXztkWhysh3LT8AIAR0Avl41P3ztkR8AwfbItDlYER8AxZBiTdLxqh3LU8AIAR0AsfnbItDlYR8AvHS8an753R8AxOZmZmZmah3LV8AIAR0AuD987ZFodR8AzF0vGp++eR8AoJFocrAgxh3LW8AIAR0AsN0vGp++eR8AzqwIMSbpeR8AmKXjU/fO2h3LX8AIAR0As+uFHrhR7R8AzS8an752yR8AjR64UeuFIh3LY8AIAR0AsAgxJul41R8A1MrAgxJumR8AmfO2RaHKwh3LZ8AIAR0ArOdsi0OVgR8AzJ64UeuFIR8Ahk/fO2RaHh3La8AIAR0ApmRaHKwIMR8A1pR64UeuFR8AoM7ZFocrBh3Lb8AIAR0AqbxqfvnbJR8A2EvGp++dtR8ArA5WBBiTdh3Lc8AIAR0AoK4UeuFHsR8A20zMzMzMzR8Am4UeuFHrhh3Ld8AIAR0Avkm6XjU/fR8AzHbItDlYER8AitkWhysCDh3Le8AIAR0AwSDEm6XjVR8AysGJN0vGqR8AgE3S8an76h3Lf8AIAR0AwFwo9cKPXR8AxMGJN0vGqR8AfG6XjU/fPh3Lg8AIAR0Axv752yLQ5R8AzIEGJN0vHR8AfcrAgxJumh3Lh8AIAR0AwG+dsi0OWR8AwzlYEGJN1R8Aab52yLQ5Wh3Li8AIAR0Ax3752yLQ5R8A0pBiTdLxqR8AebpeNT987h3Lj8AIAR0AzUvGp++dtR8A1JJul41P4R8Ae7peNT987h3Lk8AIAR0AzW+dsi0OWR8A2q8an752yR8AeO2RaHKwIh3Ll8AIAR0A0mJN0vGp/R8A3ThR64UeuR8AgMCDEm6Xjh3Lm8AIAR0Avudsi0OVgR8AwXCj1wo9cR8Ahm6XjU/fPh3Ln8AIAR0AvLItDlYEGR8At2RaHKwIMR8AhRBiTdLxqh3Lo8AIAR0AsRaHKwIMSR8AtNDlYEGJOR8Agg5WBBiTdh3Lp8AIAR0AwD1wo9cKPR8AsNLxqfvnbR8AjrQ5WBBiTh3Lq8AIAR0ArtkWhysCDR8Aq7xqfvnbJR8Afl41P3ztkh3Lr8AIAR0AuvXCj1wo9R8As5eNT987ZR8AmCLQ5WBBih3Ls8AIAR0AqdT987ZFoR8AvK4UeuFHsR8AgZWBBiTdMh3Lt8AIAR0AnxBiTdLxqR8Au0/fO2RaHR8AeggxJul41h3Lu8AIAR0Anu+dsi0OWR8Au0WhysCDFR8AYVP3ztkWih3Lv8AIAR0Alz1wo9cKPR8AwbdLxqfvnR8AghJul41P4h3Lw8AIAR0Aly0OVgQYlR8AvrhR64UeuR8AV0/fO2RaHh3Lx8AIAR0Akh64UeuFIR8Av2yLQ5WBCR8AjFHrhR64Uh3Ly8AIAR0Ai6n752yLRR8AwvnbItDlYR8AkWJN0vGp/h3Lz8AIAR0Ak4tDlYEGJR8AtoEGJN0vHR8Aj+dsi0OVgh3L08AIAR0Ap1HrhR64UR8Atv3ztkWhzR8AVxaHKwIMSh3L18AIAR0ApszMzMzMzR8As5eNT987ZR8AQJeNT987Zh3L28AIAR0AoKPXCj1wpR8AqQgxJul41R8APfO2RaHKwh3L38AIAR0AsffO2RaHLR8Asul41P3zuR8ALN0vGp++eh3L48AIAR0ApMKPXCj1xR8AoQIMSbpeNR8ALsi0OVgQZh3L58AIAR0Atsan752yLR8Ave2RaHKwIR8AI2yLQ5WBCh3L68AIAR0AwJN0vGp++R8AvDdLxqfvnR8ACmZmZmZmah3L78AIAR0AwxJul41P4R8AwzQ5WBBiTR7/+5WBBiTdMh3L88AIAR0AycSbpeNT+R8AvrAgxJul5R7/mTdLxqfvnh3L98AIAR0AyVP3ztkWiR8AyEan752yLR7/sCDEm6XjVh3L+8AIAR0Ax187ZFocrR8Aw5R64UeuFR7/ywIMSbpeNh3L/8AIAR0Alpul41P30R8AqSDEm6XjVR8ARhBiTdLxqh3IA8QIAR0AjtkWhysCDR8AoWyLQ5WBCR8APJN0vGp++h3IB8QIAR0AjbZFocrAhR8Ao26XjU/fPR8ADEGJN0vGqh3IC8QIAR0AhE/fO2RaHR8Aot87ZFocrR8ASotDlYEGJh3ID8QIAR0Ai3ztkWhysR8ArHztkWhysR7//rhR64Ueuh3IE8QIAR0Aj2yLQ5WBCR8AmxaHKwIMSR7/5Q5WBBiTdh3IF8QIAR0AjzMzMzMzNR8Amr52yLQ5WR7+7ZFocrAgxh3IG8QIAR0AmibpeNT99R8Am7ZFocrAhRz/i8an752yLh3IH8QIAR0AhnztkWhysR8AogAAAAAAARz/gSbpeNT99h3II8QIAR0Am5N0vGp++R8AojdLxqfvnRz/4AAAAAAAAh3IJ8QIAR0Adwo9cKPXDR8AoNDlYEGJOR7+/vnbItDlYh3IK8QIAR0Aaan752yLRR8AqNsi0OVgQR7+QYk3S8an8h3IL8QIAR0AcTtkWhysCR8AmLZFocrAhR7/mRaHKwIMSh3IM8QIAR0AocrAgxJumR8AlNsi0OVgQRz/NDlYEGJN1h3IN8QIAR0AqhqfvnbItR8AkV41P3ztkRz/ywIMSbpeNh3IO8QIAR0ApfGp++dsjR8AiCsCDEm6YR0AAiTdLxqfwh3IP8QIAR0AtKXjU/fO2R8AjtDlYEGJORz/cGJN0vGp/h3IQ8QIAR0AnlYEGJN0vR8Agp++dsi0ORz/7Gp++dsi0h3IR8QIAR0Aus7ZFocrBR8AmU3S8an76Rz/HbItDlYEGh3IS8QIAR0AwzhR64UeuR8Al/Gp++dsjR7/SbpeNT987h3IT8QIAR0AxdocrAgxKR8AoHS8an753R7/ci0OVgQYlh3IU8QIAR0AxRJul41P4R8AjrxqfvnbJR7/a8an752yLh3IV8QIAR0AqisCDEm6YR8AhvO2RaHKwR0AKZFocrAgxh3IW8QIAR0ApONT987ZGR8AgNDlYEGJOR0ARaHKwIMSch3IX8QIAR0ApOVgQYk3TR8AaYEGJN0vHR0AQT987ZFodh3IY8QIAR0AqqfvnbItER8Ag8i0OVgQZR0AWnKwIMSbph3IZ8QIAR0ArU3S8an76R8AX4k3S8an8R0APi0OVgQYlh3Ia8QIAR0AtbxqfvnbJR8Ah1HrhR64UR0AUvXCj1wo9h3Ib8QIAR0As5FocrAgxR8AjF41P3ztkR0AOl41P3ztkh3Ic8QIAR0Am0GJN0vGqR8AYEWhysCDFR0AQSsCDEm6Yh3Id8QIAR0AmTU/fO2RaR8ASTdLxqfvnR0AQJN0vGp++h3Ie8QIAR0An5ul41P30R8AO987ZFocrR0AUlYEGJN0vh3If8QIAR0AjRaHKwIMSR8ARWyLQ5WBCR0AQ3S8an753h3Ig8QIAR0An0WhysCDFR8ARHbItDlYER0AZOl41P3zuh3Ih8QIAR0AhlHrhR64UR8ATl41P3ztkR0AIbpeNT987h3Ii8QIAR0AdHbItDlYER8ATE3S8an76R0AKItDlYEGJh3Ij8QIAR0AZ987ZFocrR8ATQo9cKPXDR0ABtkWhysCDh3Ik8QIAR0AbE3S8an76R8ASqPXCj1wpR0ARe+dsi0OWh3Il8QIAR0ApZul41P30R8AGiTdLxqfwR0ATR64UeuFIh3Im8QIAR0AqwQYk3S8bR7//752yLQ5WR0AXUOVgQYk3h3In8QIAR0AovvnbItDlR7/wrAgxJul5R0AZ7ItDlYEGh3Io8QIAR0AtG6XjU/fPR7/zxqfvnbItR0AU3jU/fO2Rh3Ip8QIAR0AnkWhysCDFR7/Jul41P3zuR0AXOFHrhR64h3Iq8QIAR0AsQAAAAAAAR7/btkWhysCDR0AQj1wo9cKPh3Ir8QIAR0AoWhysCDEnR7/yyLQ5WBBiR0AfLQ5WBBiTh3Is8QIAR0AmPO2RaHKwR7/fO2RaHKwIR0AhE3S8an76h3It8QIAR0AnJWBBiTdMRz/rrhR64UeuR0AiMzMzMzMzh3Iu8QIAR0AlQ5WBBiTdR7/2XjU/fO2RR0AjWyLQ5WBCh3Iv8QIAR0Ao7AgxJul5Rz/tiTdLxqfwR0Aj6PXCj1wph3Iw8QIAR0AkUvGp++dtR8AGKPXCj1wpR0Aid87ZFocrh3Ix8QIAR0AhuVgQYk3TR8AHeuFHrhR7R0Ahcan752yLh3Iy8QIAR0AmDtkWhysCR8APBiTdLxqgR0AinztkWhysh3Iz8QIAR0Ag3jU/fO2RR8AQzMzMzMzNR0AgkWhysCDFh3I08QIAR0AlMi0OVgQZR8AUkWhysCDFR0AhvnbItDlYh3I18QIAR0Aimp++dsi0R8AVNT987ZFoR0AgtT987ZFoh3I28QIAR0AlzEm6XjU/Rz//KwIMSbpeR0AhbItDlYEGh3I38QIAR0Al6PXCj1wpR0AJ0OVgQYk3R0Ai3S8an753h3I48QIAR0Ajgo9cKPXDR0AKRaHKwIMSR0AkwQYk3S8bh3I58QIAR0AmBqfvnbItR0ARt0vGp++eR0Ag7xqfvnbJh3I68QIAR0AhPnbItDlYR0AISbpeNT99R0Aj8an752yLh3I78QIAR0AmUWhysCDFR0AW++dsi0OWR0AifGp++dsjh3I88QIAR0AocCDEm6XjR0ARQYk3S8aoR0AeF41P3ztkh3I98QIAR0Aj987ZFocrR0AMo9cKPXCkR0AnVP3ztkWih3I+8QIAR0AhybpeNT99R0AOjU/fO2RaR0ApQIMSbpeNh3I/8QIAR0AgGBBiTdLyR0AT7peNT987R0AoN0vGp++eh3JA8QIAR0Ai4crAgxJvR0AQiTdLxqfwR0AsDtkWhysCh3JB8QIAR0AhBiTdLxqgR0AYeNT987ZGR0AoO+dsi0OWh3JC8QIAR0AjuNT987ZGR0AHCj1wo9cKR0AtnKwIMSbph3JD8QIAR0Aku2RaHKwIR0AKKPXCj1wpR0AwM7ZFocrBh3JE8QIAR0AlaXjU/fO2R0AAJul41P30R0AxBFocrAgxh3JF8QIAR0AmfXCj1wo9R0ADCDEm6XjVR0AyWhysCDEnh3JG8QIAR0AbVwo9cKPXR0ASszMzMzMzR0AnS8an752yh3JH8QIAR0AXotDlYEGJR0AWmZmZmZmaR0AmKn752yLRh3JI8QIAR0AWt0vGp++eR0AbZmZmZmZmR0AoAgxJul41h3JJ8QIAR0AWjEm6XjU/R0Aa4UeuFHrhR0AqdT987ZFoh3JK8QIAR0AWI9cKPXCkR0AgBysCDEm6R0AmwYk3S8aoh3JL8QIAR0AVF41P3ztkR0Ail41P3ztkR0AoCTdLxqfwh3JM8QIAR0APhR64UeuFR0AidT987ZFoR0Aplwo9cKPXh3JN8QIAR0AVEWhysCDFR0AksKPXCj1xR0AlwgxJul41h3JO8QIAR0AHaHKwIMScR0AhpWBBiTdMR0AodDlYEGJOh3JP8QIAR0AXSbpeNT99R0AnZ2yLQ5WBR0AmhaHKwIMSh3JQ8QIAR0AXTtkWhysCR0ApRR64UeuFR0AkrQ5WBBiTh3JR8QIAR0AZD1wo9cKPR0An4crAgxJvR0AovO2RaHKwh3JS8QIAR0APPXCj1wo9R0AjQo9cKPXDR0AsJN0vGp++h3JT8QIAR0AFjU/fO2RaR0AjCTdLxqfwR0At0vGp++dth3JU8QIARz/341P3ztkXR0Akn752yLQ5R0AstcKPXCj2h3JV8QIAR0AIBBiTdLxqR0Aj4MSbpeNUR0AwXO2RaHKwh3JW8QIARz/WNT987ZFoR0Aj7xqfvnbJR0AtRR64UeuFh3JX8QIAR0AN/fO2RaHLR0Ahu+dsi0OWR0AxLItDlYEGh3JY8QIAR0ALjU/fO2RaR0AenKwIMSbpR0AxAgxJul41h3JZ8QIAR0AScKPXCj1xR0Aih64UeuFIR0Ax/Gp++dsjh3Ja8QIARz/7ysCDEm6YR0AmnrhR64UfR0Aq/nbItDlYh3Jb8QIARz/mNT987ZFoR0AoGZmZmZmaR0ApkeuFHrhSh3Jc8QIAR7+8rAgxJul5R0AmXbItDlYER0AnmJN0vGp/h3Jd8QIARz/1ocrAgxJvR0Aqdsi0OVgQR0AoIEGJN0vHh3Je8QIAR7/08an752yLR0Amyj1wo9cKR0AnTEm6XjU/h3Jf8QIARz/gAAAAAAAAR0AkWZmZmZmaR0AmUvGp++dth3Jg8QIAR7/MSbpeNT99R0AijlYEGJN1R0AkgQYk3S8bh3Jh8QIAR7/y4UeuFHrhR0AgsKPXCj1xR0AmBJul41P4h3Ji8QIARz/pcKPXCj1xR0Ag+NT987ZGR0Ai141P3ztkh3Jj8QIAR8ABItDlYEGJR0AfYk3S8an8R0Ak4MSbpeNUh3Jk8QIAR7/uhysCDEm6R0AgPfO2RaHLR0AonztkWhysh3Jl8QIAR7/9LxqfvnbJR0AdCj1wo9cKR0AqPXCj1wo9h3Jm8QIAR8AJXjU/fO2RR0AfmZmZmZmaR0Aq5++dsi0Oh3Jn8QIAR7/x41P3ztkXR0AbRJul41P4R0Asz1wo9cKPh3Jo8QIAR8AQaXjU/fO2R0AcotDlYEGJR0Arel41P3zuh3Jp8QIARz+3Cj1wo9cKR0AXn752yLQ5R0AsTEm6XjU/h3Jq8QIARz/nO2RaHKwIR0AWPnbItDlYR0Au/nbItDlYh3Jr8QIAR0AAKwIMSbpeR0ATF41P3ztkR0AuoMSbpeNUh3Js8QIAR0AHGJN0vGp/R0AT2yLQ5WBCR0AwgEGJN0vHh3Jt8QIAR8AKbItDlYEGR0Aidsi0OVgQR0Aq3752yLQ5h3Ju8QIAR8ASLxqfvnbJR0AjxJul41P4R0ArxR64UeuFh3Jv8QIAR8AW3jU/fO2RR0AjZmZmZmZmR0Ap1ocrAgxKh3Jw8QIAR8ARVP3ztkWiR0AmvvnbItDlR0AsVwo9cKPXh3Jx8QIAR8AbdLxqfvnbR0AjWRaHKwIMR0AqtkWhysCDh3Jy8QIAR8APl41P3ztkR0AoMrAgxJumR0AqCsCDEm6Yh3Jz8QIAR8AVt0vGp++eR0AjGRaHKwIMR0AnQIMSbpeNh3J08QIAR8AZuFHrhR64R0AiwgxJul41R0AlIUeuFHrhh3J18QIAR8Aa6XjU/fO2R0Afl41P3ztkR0AkgQYk3S8bh3J28QIAR8AX6n752yLRR0AkWhysCDEnR0AipWBBiTdMh3J38QIAR8Ad87ZFocrBR0AeWRaHKwIMR0AiqPXCj1wph3J48QIAR8AaSbpeNT99R0AnLQ5WBBiTR0AibpeNT987h3J58QIAR8AcHKwIMSbpR0AoQ5WBBiTdR0AkfvnbItDlh3J68QIAR8AahiTdLxqgR0AoNT987ZFoR0AgIk3S8an8h3J78QIAR8AYnrhR64UfR0Ab4UeuFHrhR0AmC8an752yh3J88QIAR8AZcrAgxJumR0AWI9cKPXCkR0Alul41P3zuh3J98QIAR8AdfO2RaHKwR0AUAgxJul41R0Anu+dsi0OWh3J+8QIAR8AUIMSbpeNUR0ATKPXCj1wpR0Al7xqfvnbJh3J/8QIAR8AdocrAgxJvR0AVkm6XjU/fR0AqEOVgQYk3h3KA8QIAR8AQS8an752yR0AUtT987ZFoR0AjrAgxJul5h3KB8QIAR8AF87ZFocrBR0ASG6XjU/fPR0AkNkWhysCDh3KC8QIAR8ASHrhR64UfR0ASvGp++dsjR0Ag7peNT987h3KD8QIAR8AgZFocrAgxR0AQSsCDEm6YR0AmysCDEm6Yh3KE8QIAR8Aiedsi0OVgR0ALocrAgxJvR0AoaXjU/fO2h3KF8QIAR8AhxqfvnbItRz//1wo9cKPXR0AozU/fO2Rah3KG8QIAR8AlPGp++dsjR0ANEGJN0vGqR0AnHCj1wo9ch3KH8QIAR8Ah0m6XjU/fRz/zZFocrAgxR0Am5WBBiTdMh3KI8QIAR8AlxaHKwIMSR0AUe+dsi0OWR0AmdcKPXCj2h3KJ8QIAR8AnZ2yLQ5WBR0AITdLxqfvnR0Ao9DlYEGJOh3KK8QIAR8AoSLQ5WBBiR0AVUvGp++dtR0AkyTdLxqfwh3KL8QIAR8AhQAAAAAAARz/50vGp++dtR0ArS8an752yh3KM8QIAR8Agz987ZFodRz/Man752yLRR0AsBqfvnbIth3KN8QIAR8Aje2RaHKwIR7/fvnbItDlYR0AsgxJul41Qh3KO8QIAR8AdysCDEm6YRz/CTdLxqfvnR0Auan752yLRh3KP8QIAR8Ak2p++dsi0R7/RiTdLxqfwR0AuhJul41P4h3KQ8QIAR8AcJul41P30R7/0zMzMzMzNR0AvA5WBBiTdh3KR8QIAR8AeO2RaHKwIR8ABwIMSbpeNR0Atp2yLQ5WBh3KS8QIAR8AY6HKwIMScR7/4AAAAAAAAR0AwblYEGJN1h3KT8QIAR8AkQQYk3S8bR7/2EGJN0vGqR0AqqPXCj1wph3KU8QIAR8AmpeNT987ZR8ABp++dsi0OR0Aq+VgQYk3Th3KV8QIAR8AmaXjU/fO2R8AJiTdLxqfwR0AtSDEm6XjVh3KW8QIAR8AnPO2RaHKwR8AIGJN0vGp/R0AobhR64Ueuh3KX8QIAR8Aod87ZFocrR8AMSbpeNT99R0AucrAgxJumh3KY8QIAR8AoYEGJN0vHR8ABbpeNT987R0AmJN0vGp++h3KZ8QIAR8AorItDlYEGR8AIn752yLQ5R0AjsCDEm6Xjh3Ka8QIAR8ArGBBiTdLyR7/4o9cKPXCkR0AmxBiTdLxqh3Kb8QIAR8AkAgxJul41R8ANR64UeuFIR0At8i0OVgQZh3Kc8QIAR8AjnrhR64UfR8ASMSbpeNT+R0AwHXCj1wo9h3Kd8QIAR8AkWJN0vGp/R8AOkWhysCDFR0AxaPXCj1wph3Ke8QIAR8AgwAAAAAAAR8AUXjU/fO2RR0AwHztkWhysh3Kf8QIAR8Al2p++dsi0R8ARcan752yLR0AyOZmZmZmah3Kg8QIAR8AgPnbItDlYR8AYJN0vGp++R0AxTdLxqfvnh3Kh8QIAR8AbTtkWhysCR8AbZmZmZmZmR0AxLxqfvnbJh3Ki8QIAR8AaUeuFHrhSR8AejEm6XjU/R0AyIEGJN0vHh3Kj8QIAR8AYhysCDEm6R8Aa8an752yLR0AwJqfvnbIth3Kk8QIAR8Ajf3ztkWhzR8AEgxJul41QR0AxjxqfvnbJh3Kl8QIAR8AkRaHKwIMSR7/7lYEGJN0vR0AysOVgQYk3h3Km8QIAR8AnTU/fO2RaR7/3bItDlYEGR0AytocrAgxKh3Kn8QIAR8AiszMzMzMzR7/Zul41P3zuR0AyrEm6XjU/h3Ko8QIAR8AomyLQ5WBCR7/6m6XjU/fPR0AzvjU/fO2Rh3Kp8QIAR8AjDtkWhysCRz/ThR64UeuFR0A0BeNT987Zh3Kq8QIAR8AiBiTdLxqgRz/764UeuFHsR0A0FDlYEGJOh3Kr8QIAR8AjBaHKwIMSR0ADn752yLQ5R0A0/S8an753h3Ks8QIAR8AgVgQYk3S8R0ABEGJN0vGqR0AzP3ztkWhzh3Kt8QIAR8AoeFHrhR64R7/xHrhR64UfR0AxkzMzMzMzh3Ku8QIAR8ArWZmZmZmaR7/o3S8an753R0AxdT987ZFoh3Kv8QIAR8AtC0OVgQYlR7//64UeuFHsR0Ax1gQYk3S8h3Kw8QIAR8AsBiTdLxqgR7/RqfvnbItER0AwCbpeNT99h3Kx8QIAR8Au2yLQ5WBCR7/+RaHKwIMSR0AyqsCDEm6Yh3Ky8QIAR8AvC0OVgQYlR7/CbpeNT987R0AvmRaHKwIMh3Kz8QIAR8Aqz1wo9cKPRz/xvnbItDlYR0AvkeuFHrhSh3K08QIAR8Asan752yLRR8AJVgQYk3S8R0AxR2yLQ5WBh3K18QIAR8At3KwIMSbpR8ARqPXCj1wpR0AxjhR64Ueuh3K28QIAR8AtX752yLQ5R8ATiTdLxqfwR0Ay/S8an753h3K38QIAR8AtGBBiTdLyR8AV/vnbItDlR0AwiDEm6XjVh3K48QIAR8AvQQYk3S8bR8AVSLQ5WBBiR0AzpysCDEm6h3K58QIAR8AuSj1wo9cKR8AbeuFHrhR7R0Aw4gxJul41h3K68QIAR8AuF41P3ztkR8AUkWhysCDFR0AuQIMSbpeNh3K78QIAR8Aq8CDEm6XjR8AS/O2RaHKwR0AzhFocrAgxh3K88QIAR8AqVYEGJN0vR8AUWBBiTdLyR0A06n752yLRh3K98QIAR8Ar7Q5WBBiTR8AQ2hysCDEnR0A14xJul41Qh3K+8QIAR8AnVYEGJN0vR8ATxqfvnbItR0A1M7ZFocrBh3K/8QIAR8AtBysCDEm6R8AS3jU/fO2RR0A23rhR64Ufh3LA8QIAR8AmoUeuFHrhR8AU/O2RaHKwR0A2qDEm6XjVh3LB8QIAR8Al6PXCj1wpR8AXhR64UeuFR0A0czMzMzMzh3LC8QIAR8AsHKwIMSbpR8AHQ5WBBiTdR0A1oQYk3S8bh3LD8QIAR8Ato9cKPXCkR7//ocrAgxJvR0A2dT987ZFoh3LE8QIAR8AwUrAgxJumR8ACItDlYEGJR0A2ZWBBiTdMh3LF8QIAR8As8zMzMzMzR7/hP3ztkWhzR0A2CXjU/fO2h3LG8QIAR8Aw+6XjU/fPR8ACeuFHrhR7R0A3cCDEm6Xjh3LH8QIAR8AqLhR64UeuR7+7peNT987ZR0A2gIMSbpeNh3LI8QIAR8ApGRaHKwIMRz/tkWhysCDFR0A15eNT987Zh3LJ8QIAR8ApC8an752yR7/lWBBiTdLyR0A3cKPXCj1xh3LK8QIAR8Aw2l41P3zuR8AEcKPXCj1xR0A1NLxqfvnbh3LL8QIAR8AyOZmZmZmaR8AIR64UeuFIR0A1DhR64Ueuh3LM8QIAR8Ayd41P3ztkR8ARWBBiTdLyR0A11cKPXCj2h3LN8QIAR8AyifvnbItER8AJmZmZmZmaR0AzkWhysCDFh3LO8QIAR8AzbU/fO2RaR8ARrAgxJul5R0A2mdsi0OVgh3LP8QIAR8AzxiTdLxqgR8AP9cKPXCj2R0AzS8an752yh3LQ8QIAR8A1CwIMSbpeR8AMQYk3S8aoR0AzVDlYEGJOh3LR8QIAR8Az3vnbItDlR8AVrhR64UeuR0Ay/rhR64Ufh3LS8QIAR8A1QEGJN0vHR8AXBiTdLxqgR0Ay3Cj1wo9ch3LT8QIAR8Ay7hR64UeuR8AZ0vGp++dtR0Ayz987ZFodh3LU8QIAR8A160OVgQYlR8ASRJul41P4R0AzEan752yLh3LV8QIAR8A0tocrAgxKR8AgI1P3ztkXR0Ayaj1wo9cKh3LW8QIAR8A1rZFocrAhR8AcPXCj1wo9R0Ayk7ZFocrBh3LX8QIAR8AzWJN0vGp/R8AfEWhysCDFR0AyheNT987Zh3LY8QIAR8Axk3S8an76R8AVS8an752yR0A1uZmZmZmah3LZ8QIAR8AxuRaHKwIMR8AacrAgxJumR0A2ZeNT987Zh3La8QIAR8AxrpeNT987R8AZ8rAgxJumR0A37ZFocrAhh3Lb8QIAR8Awoo9cKPXDR8AePGp++dsjR0A15N0vGp++h3Lc8QIAR8AyeBBiTdLyR8AcjEm6XjU/R0A4nS8an753h3Ld8QIAR8Aw0an752yLR8AWeNT987ZGR0A4eRaHKwIMh3Le8QIAR8Awyn752yLRR8AVLQ5WBBiTR0A56TdLxqfwh3Lf8QIAR8AyH752yLQ5R8AS2BBiTdLyR0A6YMSbpeNUh3Lg8QIAR8AvU3S8an76R8ARLhR64UeuR0A6M/fO2RaHh3Lh8QIAR8AypqfvnbItR8AUm6XjU/fPR0A7ZaHKwIMSh3Li8QIAR8AshqfvnbItR8ATszMzMzMzR0A6LEm6XjU/h3Lj8QIAR8Aqa4UeuFHsR8AOeuFHrhR7R0A6J++dsi0Oh3Lk8QIAR8AnkvGp++dtR8AReuFHrhR7R0A6Ean752yLh3Ll8QIAR8AlpmZmZmZmR8AKZFocrAgxR0A5seuFHrhSh3Lm8QIAR8AyrZFocrAhR8AODlYEGJN1R0A5oQYk3S8bh3Ln8QIAR8Az+p++dsi0R8AJItDlYEGJR0A57xqfvnbJh3Lo8QIAR8A1GuFHrhR7R8AQrxqfvnbJR0A53fO2RaHLh3Lp8QIAR8A0QgxJul41R7//kWhysCDFR0A4+uFHrhR7h3Lq8QIAR8A15N0vGp++R8ARIMSbpeNUR0A6zZFocrAhh3Lr8QIAR8A1mBBiTdLyR7/0gxJul41QR0A5QIMSbpeNh3Ls8QIAR8AzQIMSbpeNR7/wCDEm6XjVR0A5JysCDEm6h3Lt8QIAR8A1JWBBiTdMR8AT7ZFocrAhR0A4zlYEGJN1h3Lu8QIAR8A2JBiTdLxqR8AYLAgxJul5R0A4p64UeuFIh3Lv8QIAR8A2DMzMzMzNR8AcSbpeNT99R0A5x2yLQ5WBh3Lw8QIAR8A1+l41P3zuR8Aa752yLQ5WR0A3S4UeuFHsh3Lx8QIAR8A3EvGp++dtR8AdtT987ZFoR0A6W6XjU/fPh3Ly8QIAR8A2eBBiTdLyR8AXd87ZFocrR0A2Ik3S8an8h3Lz8QIAR8A4Mi0OVgQZR8AVO2RaHKwIR0A2ORaHKwIMh3L08QIAR8A5ESbpeNT+R8Abl41P3ztkR0A2PCj1wo9ch3L18QIAR8A02FHrhR64R8AeEWhysCDFR0A6I9cKPXCkh3L28QIAR8A0pJul41P4R8Ag3jU/fO2RR0A7QgxJul41h3L38QIAR8A1Gl41P3zuR8AfRaHKwIMSR0A8lP3ztkWih3L48QIAR8AzKwIMSbpeR8AhrhR64UeuR0A7VcKPXCj2h3L58QIAR8A1ztkWhysCR8Ag7peNT987R0A9WRaHKwIMh3L68QIAR8Ay4QYk3S8bR8AjmBBiTdLyR0A8eZmZmZmah3L78QIAR8AyPbItDlYER8AirItDlYEGR0A9pJul41P4h3L88QIAR8AzTEm6XjU/R8AmRiTdLxqgR0A8Y9cKPXCkh3L98QIAR8AyAYk3S8aoR8Akci0OVgQZR0A+tYEGJN0vh3L+8QIAR8AzDQ5WBBiTR8AoDU/fO2RaR0A9czMzMzMzh3L/8QIAR8AyZBiTdLxqR8AnJFocrAgxR0A+myLQ5WBCh3IA8gIAR8A0xWBBiTdMR8AaN0vGp++eR0A82l41P3zuh3IB8gIAR8A1MCDEm6XjR8AXjlYEGJN1R0A+Fsi0OVgQh3IC8gIAR8A2uBBiTdLyR8AXI9cKPXCkR0A+OhysCDEnh3ID8gIAR8A0fGp++dsjR8ASE3S8an76R0A+O6XjU/fPh3IE8gIAR8A3N87ZFocrR8AXgQYk3S8bR0A/Wdsi0OVgh3IF8gIAR8AzH3ztkWhzR8ASUvGp++dtR0A+8/fO2RaHh3IG8gIAR8Ay4UeuFHrhR8AWJN0vGp++R0A/vO2RaHKwh3IH8gIAR8AyV41P3ztkR8AMysCDEm6YR0A+7MzMzMzNh3II8gIAR8A3ci0OVgQZR8AWpul41P30R0A9HGp++dsjh3IJ8gIAR8A460OVgQYlR8AWbItDlYEGR0A9ErAgxJumh3IK8gIAR8A5ki0OVgQZR8Ab+NT987ZGR0A9HKwIMSbph3IL8gIAR8A5X752yLQ5R8ATQ5WBBiTdR0A707ZFocrBh3IM8gIAR8A6o9cKPXCkR8AclYEGJN0vR0A9szMzMzMzh3IN8gIAR8A65eNT987ZR8ATOVgQYk3TR0A7o1P3ztkXh3IO8gIAR8A47tkWhysCR8AKyLQ5WBBiR0A768an752yh3IP8gIAR8A49P3ztkWiR8AgAgxJul41R0A8fnbItDlYh3IQ8gIAR8A5lkWhysCDR8AipWBBiTdMR0A8RR64UeuFh3IR8gIAR8A5HS8an753R8Ak2ZmZmZmaR0A9N0vGp++eh3IS8gIAR8A5a4UeuFHsR8AjlP3ztkWiR0A60WhysCDFh3IT8gIAR8A5w9cKPXCkR8Am7peNT987R0A9TQ5WBBiTh3IU8gIAR8A6Fwo9cKPXR8AhsCDEm6XjR0A50euFHrhSh3IV8gIAR8A4DxqfvnbJR8AjxJul41P4R0A6el41P3zuh3IW8gIAR8A4BFocrAgxR8AkbZFocrAhR0A99DlYEGJOh3IX8gIAR8A3c7ZFocrBR8AmbQ5WBBiTR0A+3rhR64Ufh3IY8gIAR8A4ci0OVgQZR8AnWZmZmZmaR0A/7xqfvnbJh3IZ8gIAR8A2J64UeuFIR8AlaHKwIMScR0A/hN0vGp++h3Ia8gIAR8A5JaHKwIMSR8AlybpeNT99R0BASj1wo9cKh3Ib8gIAR8A2YtDlYEGJR8Ai9si0OVgQR0BANiTdLxqgh3Ic8gIAR8A1EKPXCj1xR8Ahn752yLQ5R0BAZLxqfvnbh3Id8gIAR8A1YUeuFHrhR8AeSLQ5WBBiR0BAz52yLQ5Wh3Ie8gIAR8A0LItDlYEGR8Aa8rAgxJumR0BA587ZFocrh3If8gIAR8A4aLQ5WBBiR8Ap752yLQ5WR0BAGsCDEm6Yh3Ig8gIAR8A5DU/fO2RaR8ArKfvnbItER0BArhR64Ueuh3Ih8gIAR8A4YgxJul41R8AqVwo9cKPXR0BBVqfvnbIth3Ii8gIAR8A5CfvnbItER8AuNkWhysCDR0BAmsCDEm6Yh3Ij8gIAR8A3PrhR64UfR8ApYtDlYEGJR0BBXpeNT987h3Ik8gIAR8A3uFHrhR64R8AvKXjU/fO2R0BArXCj1wo9h3Il8gIAR8A5Em6XjU/fR8Aq4k3S8an8R0BB5YEGJN0vh3Im8gIAR8A4heNT987ZR8AqdkWhysCDR0BCkk3S8an8h3In8gIAR8A3O6XjU/fPR8AsCsCDEm6YR0BCsvGp++dth3Io8gIAR8A5j987ZFodR8ArNcKPXCj2R0BDGyLQ5WBCh3Ip8gIAR8A2bhR64UeuR8ArLQ5WBBiTR0BDHAgxJul5h3Iq8gIAR8A6x2yLQ5WBR8ApVocrAgxKR0BDHpeNT987h3Ir8gIAR8A7up++dsi0R8AqHS8an753R0BDsQYk3S8bh3Is8gIAR8A8941P3ztkR8AoTU/fO2RaR0BDsAAAAAAAh3It8gIAR8A99HrhR64UR8ApE3S8an76R0BENWBBiTdMh3Iu8gIAR8A3DZFocrAhR8AuXjU/fO2RR0BCYcrAgxJvh3Iv8gIAR8A12l41P3zuR8AwAUeuFHrhR0BCdkWhysCDh3Iw8gIAR8A0rEm6XjU/R8Au0OVgQYk3R0BCEtDlYEGJh3Ix8gIAR8A2KsCDEm6YR8AxcOVgQYk3R0BCPrhR64Ufh3Iy8gIAR8AznbItDlYER8AuV41P3ztkR0BCXU/fO2Rah3Iz8gIAR8A041P3ztkXR8AuI1P3ztkXR0BBcCDEm6Xjh3I08gIAR8Az4o9cKPXDR8As3KwIMSbpR0BBAcrAgxJvh3I18gIAR8AzceuFHrhSR8AqJFocrAgxR0BBSZmZmZmah3I28gIAR8A0fXCj1wo9R8AsgAAAAAAAR0BATztkWhysh3I38gIAR8AyQo9cKPXDR8Ape+dsi0OWR0BBSVgQYk3Th3I48gIAR8A0x++dsi0OR8AvKfvnbItER0A/6PXCj1wph3I58gIAR8A1two9cKPXR8AuuuFHrhR7R0A+uFHrhR64h3I68gIAR8A1ZmZmZmZmR8AvmJN0vGp/R0A9mdsi0OVgh3I78gIAR8A2x64UeuFIR8AthysCDEm6R0A++uFHrhR7h3I88gIAR8A0XvnbItDlR8AonrhR64UfR0BBlcKPXCj2h3I98gIAR8A0E7ZFocrBR8AmEOVgQYk3R0BB6XjU/fO2h3I+8gIAR8AzKDEm6XjVR8AmOVgQYk3TR0BChkWhysCDh3I/8gIAR8Ayo5WBBiTdR8AkJ2yLQ5WBR0BCvCj1wo9ch3JA8gIAR8Ay6bpeNT99R8AomyLQ5WBCR0BCztkWhysCh3JB8gIAR8Ax7lYEGJN1R8Ao/3ztkWhzR0BDWdsi0OVgh3JC8gIAR8AwfjU/fO2RR8ApL52yLQ5WR0BDF87ZFocrh3JD8gIAR8AyRWBBiTdMR8Argo9cKPXDR0BDwi0OVgQZh3JE8gIAR8AvG6XjU/fPR8Ao4EGJN0vHR0BDfGp++dsjh3JF8gIAR8Azlwo9cKPXR8ArQYk3S8aoR0BEJR64UeuFh3JG8gIAR8Az7hR64UeuR8At6fvnbItER0BEfGp++dsjh3JH8gIAR8A1R2yLQ5WBR8AtuVgQYk3TR0BE2DEm6XjVh3JI8gIAR8A1oAAAAAAAR8AwJiTdLxqgR0BFLEm6XjU/h3JJ8gIAR8AwTItDlYEGR8ApszMzMzMzR0BCcgxJul41h3JK8gIAR8At8i0OVgQZR8Ap1ocrAgxKR0BCI5WBBiTdh3JL8gIAR8AszEm6XjU/R8Am/3ztkWhzR0BCHKwIMSbph3JM8gIAR8AuCLQ5WBBiR8ArMSbpeNT+R0BBcan752yLh3JN8gIAR8AuBaHKwIMSR8AlIk3S8an8R0BB2fvnbItEh3JO8gIAR8AvY1P3ztkXR8At+dsi0OVgR0BBe0OVgQYlh3JP8gIAR8ArKPXCj1wpR8ArczMzMzMzR0BBK+dsi0OWh3JQ8gIAR8Av49cKPXCkR8AvQxJul41QR0BAzAgxJul5h3JR8gIAR8AqZ2yLQ5WBR8AmmyLQ5WBCR0BCZP3ztkWih3JS8gIAR8ApFocrAgxKR8Aj+VgQYk3TR0BCYm6XjU/fh3JT8gIAR8AoXztkWhysR8AjOuFHrhR7R0BBqhysCDEnh3JU8gIAR8AmlocrAgxKR8Aj64UeuFHsR0BC1T987ZFoh3JV8gIAR8AnIMSbpeNUR8Ak1wo9cKPXR0BBUo9cKPXDh3JW8gIAR8AnPO2RaHKwR8AkVgQYk3S8R0BDk5WBBiTdh3JX8gIAR8Akv3ztkWhzR8AkBBiTdLxqR0BEBT987ZFoh3JY8gIAR8AlkWhysCDFR8AkWZmZmZmaR0BEwan752yLh3JZ8gIAR8AjVP3ztkWiR8Aj5N0vGp++R0BFPAgxJul5h3Ja8gIAR8Ao6PXCj1wpR8Agu+dsi0OWR0BBdeNT987Zh3Jb8gIAR8AoaHKwIMScR8AfcKPXCj1xR0BAxsi0OVgQh3Jc8gIAR8AlmBBiTdLyR8AgVP3ztkWiR0BAgk3S8an8h3Jd8gIAR8Ao+uFHrhR7R8AZYUeuFHrhR0BAvCj1wo9ch3Je8gIAR8AlUm6XjU/fR8AhEm6XjU/fR0A/3S8an753h3Jf8gIAR8Ar90vGp++eR8AYAgxJul41R0BA0i0OVgQZh3Jg8gIAR8Asm6XjU/fPR8ASHKwIMSbpR0BAqDEm6XjVh3Jh8gIAR8AvqXjU/fO2R8ARR64UeuFIR0BApR64UeuFh3Ji8gIAR8AwQk3S8an8R8AIhR64UeuFR0BATvnbItDlh3Jj8gIAR8AjiDEm6XjVR8AgLxqfvnbJR0BA7ztkWhysh3Jk8gIAR8Agu+dsi0OWR8Agz1wo9cKPR0BAwUeuFHrhh3Jl8gIAR8AgMKPXCj1xR8AjvGp++dsjR0BAj987ZFodh3Jm8gIAR8AdtkWhysCDR8Af4EGJN0vHR0BBUo9cKPXDh3Jn8gIAR8AcDU/fO2RaR8AkU/fO2RaHR0BAUgxJul41h3Jo8gIAR8AeO2RaHKwIR8Ahqn752yLRR0BB9R64UeuFh3Jp8gIAR8AZ/fO2RaHLR8Ag1HrhR64UR0BCeBBiTdLyh3Jq8gIAR8AZ9LxqfvnbR8AivXCj1wo9R0BDEOVgQYk3h3Jr8gIAR8AVN0vGp++eR8AiQAAAAAAAR0BDftkWhysCh3Js8gIAR8AiCsCDEm6YR8Alj1wo9cKPR0BAtYEGJN0vh3Jt8gIAR8Ah3bItDlYER8AoYUeuFHrhR0BAhHrhR64Uh3Ju8gIAR8AjibpeNT99R8ApBiTdLxqgR0A/zAgxJul5h3Jv8gIAR8AirpeNT987R8AqLhR64UeuR0BBG0OVgQYlh3Jw8gIAR8Ajd0vGp++eR8ArTMzMzMzNR0A/WNT987ZGh3Jx8gIAR8AhDlYEGJN1R8Ap3KwIMSbpR0BBvlYEGJN1h3Jy8gIAR8AcfvnbItDlR8ApqHKwIMScR0BBt0vGp++eh3Jz8gIAR8AiWyLQ5WBCR8Ap52yLQ5WBR0BCXjU/fO2Rh3J08gIAR8AZfvnbItDlR8ApcKPXCj1xR0BCTtkWhysCh3J18gIAR8Ag3S8an753R8AptDlYEGJOR0BC9qfvnbIth3J28gIAR8AZNT987ZFoR8ApOFHrhR64R0BDgQYk3S8bh3J38gIAR8AcGp++dsi0R8ApeuFHrhR7R0BC7peNT987h3J48gIAR8AlCLQ5WBBiR8AnGJN0vGp/R0A/QUeuFHrhh3J58gIAR8AmiLQ5WBBiR8And0vGp++eR0A+BN0vGp++h3J68gIAR8AktkWhysCDR8Am3S8an753R0A80/fO2RaHh3J78gIAR8ApCDEm6XjVR8AlrItDlYEGR0A+Ao9cKPXDh3J88gIAR8Ajj1wo9cKPR8AksSbpeNT+R0A8wYk3S8aoh3J98gIAR8ArC8an752yR8AmSTdLxqfwR0A/IQYk3S8bh3J+8gIAR8AtPO2RaHKwR8AkKPXCj1wpR0A/IQYk3S8bh3J/8gIAR8AsXrhR64UfR8ApBiTdLxqgR0A+9YEGJN0vh3KA8gIAR8AkhiTdLxqgR8AowAAAAAAAR0A75WBBiTdMh3KB8gIAR8AjPXCj1wo9R8AoXbItDlYER0A6mBBiTdLyh3KC8gIAR8AlWRaHKwIMR8AoYtDlYEGJR0A5fbItDlYEh3KD8gIAR8AhGBBiTdLyR8AqffO2RaHLR0A6XrhR64Ufh3KE8gIAR8AnOFHrhR64R8Ap+dsi0OVgR0A5jAgxJul5h3KF8gIAR8AfwYk3S8aoR8AqFocrAgxKR0A5HKwIMSbph3KG8gIAR8AlEm6XjU/fR8AmmBBiTdLyR0A4g9cKPXCkh3KH8gIAR8Am9kWhysCDR8AmMKPXCj1xR0A3awIMSbpeh3KI8gIAR8AljMzMzMzNR8Am6wIMSbpeR0A2HXCj1wo9h3KJ8gIAR8An8SbpeNT+R8AjRR64UeuFR0A3ZR64UeuFh3KK8gIAR8AjyTdLxqfwR8Ald87ZFocrR0A1rEm6XjU/h3KL8gIAR8ApmBBiTdLyR8Aib52yLQ5WR0A4mVgQYk3Th3KM8gIAR8AsZeNT987ZR8AiPfO2RaHLR0A4gAAAAAAAh3KN8gIAR8AoUm6XjU/fR8Ah2JN0vGp/R0A50m6XjU/fh3KO8gIAR8At7hR64UeuR8AhfGp++dsjR0A5njU/fO2Rh3KP8gIAR8Ap2BBiTdLyR8AhI1P3ztkXR0A68zMzMzMzh3KQ8gIAR8AuIMSbpeNUR8AgSDEm6XjVR0A77987ZFodh3KR8gIAR8Asp++dsi0OR8Ag9si0OVgQR0A62RaHKwIMh3KS8gIAR8AmS8an752yR8ApLZFocrAhR0A1hN0vGp++h3KT8gIAR8AlC8an752yR8AqLhR64UeuR0A0TAgxJul5h3KU8gIAR8Am+dsi0OVgR8ApzU/fO2RaR0AzIcrAgxJvh3KV8gIAR8AkOVgQYk3TR8AtHS8an753R0A0fGp++dsjh3KW8gIAR8ApIMSbpeNUR8ArAxJul41QR0AzHfO2RaHLh3KX8gIAR8AiMzMzMzMzR8Atan752yLRR0A1mhysCDEnh3KY8gIAR8AjF41P3ztkR8At8zMzMzMzR0A2ztkWhysCh3KZ8gIAR8AfotDlYEGJR8AtGp++dsi0R0A1a4UeuFHsh3Ka8gIAR8AmPXCj1wo9R8AoGRaHKwIMR0AyLZFocrAhh3Kb8gIAR8An987ZFocrR8AnZWBBiTdMR0AxDU/fO2Rah3Kc8gIAR8AnczMzMzMzR8ApSj1wo9cKR0AvxR64UeuFh3Kd8gIAR8Anpul41P30R8Akc7ZFocrBR0AwoIMSbpeNh3Ke8gIAR8AlNDlYEGJOR8ApnjU/fO2RR0Au1YEGJN0vh3Kf8gIAR8AnxaHKwIMSR8AijdLxqfvnR0Ax2JN0vGp/h3Kg8gIAR8Ap3jU/fO2RR8AjzlYEGJN1R0AvMzMzMzMzh3Kh8gIAR8AnONT987ZGR8AfUOVgQYk3R0AxdLxqfvnbh3Ki8gIAR8Aplwo9cKPXR8AqfnbItDlYR0AuxysCDEm6h3Kj8gIAR8ApnbItDlYER8AsGRaHKwIMR0AsXztkWhysh3Kk8gIAR8Aq2ZmZmZmaR8Aqel41P3zuR0AqEm6XjU/fh3Kl8gIAR8ArDtkWhysCR8Auu2RaHKwIR0AtAAAAAAAAh3Km8gIAR8AtPO2RaHKwR8Ap141P3ztkR0AqEvGp++dth3Kn8gIAR8ArGBBiTdLyR8AwUOVgQYk3R0AqpeNT987Zh3Ko8gIAR8Aran752yLRR8AxmFHrhR64R0ArHKwIMSbph3Kp8gIAR8Aq2yLQ5WBCR8Av3KwIMSbpR0AoWhysCDEnh3Kq8gIAR8ApLAgxJul5R8Ap6XjU/fO2R0AoFHrhR64Uh3Kr8gIAR8ApzEm6XjU/R8AoUWhysCDFR0AltT987ZFoh3Ks8gIAR8AquNT987ZGR8Ap+l41P3zuR0AjS0OVgQYlh3Kt8gIAR8AnUeuFHrhSR8AmpmZmZmZmR0AlAYk3S8aoh3Ku8gIAR8ArNT987ZFoR8Ao3KwIMSbpR0AhK4UeuFHsh3Kv8gIAR8AmPGp++dsjR8Ak+l41P3zuR0AnPvnbItDlh3Kw8gIAR8AkBR64UeuFR8AlgAAAAAAAR0AotkWhysCDh3Kx8gIAR8AnS8an752yR8Aid0vGp++eR0AoSTdLxqfwh3Ky8gIAR8Alj987ZFodR8AhibpeNT99R0AqWhysCDEnh3Kz8gIAR8AphJul41P4R8Ag2p++dsi0R0AnpN0vGp++h3K08gIAR8Ajn752yLQ5R8Ajel41P3zuR0AqjU/fO2Rah3K18gIAR8AoMrAgxJumR8AbEm6XjU/fR0Aq+uFHrhR7h3K28gIAR8Al+2RaHKwIR8AeOFHrhR64R0ArrZFocrAhh3K38gIAR8Ap87ZFocrBR8AczMzMzMzNR0Ao9T987ZFoh3K48gIAR8Aq/Gp++dsjR8AsoMSbpeNUR0AjiTdLxqfwh3K58gIAR8ArjEm6XjU/R8AubItDlYEGR0AhPvnbItDlh3K68gIAR8AuO+dsi0OWR8At752yLQ5WR0AfuFHrhR64h3K78gIAR8Ard87ZFocrR8AwsWhysCDFR0AiDlYEGJN1h3K88gIAR8AulP3ztkWiR8AuxaHKwIMSR0AbKPXCj1wph3K98gIAR8Aoqn752yLRR8AxJqfvnbItR0Ai4EGJN0vHh3K+8gIAR8AtPfO2RaHLR8Aw8SbpeNT+R0AkMan752yLh3K/8gIAR8AwEWhysCDFR8AsmRaHKwIMR0AhMKPXCj1xh3LA8gIAR8AxXvnbItDlR8Ar0euFHrhSR0AgC8an752yh3LB8gIAR8AxceuFHrhSR8Ao2hysCDEnR0AehysCDEm6h3LC8gIAR8AyhFocrAgxR8AsmZmZmZmaR0Ah7xqfvnbJh3LD8gIAR8Ayij1wo9cKR8An2p++dsi0R0Ada4UeuFHsh3LE8gIAR8Aylwo9cKPXR8AvmZmZmZmaR0Aij987ZFodh3LF8gIAR8Az7hR64UeuR8AwGNT987ZGR0Aj752yLQ5Wh3LG8gIAR8Az9gQYk3S8R8Axg5WBBiTdR0AlF41P3ztkh3LH8gIAR8A1L52yLQ5WR8Axu6XjU/fPR0AmuNT987ZGh3LI8gIAR8AwT987ZFodR8AnczMzMzMzR0AelocrAgxKh3LJ8gIAR8AwLxqfvnbJR8AktT987ZFoR0AcszMzMzMzh3LK8gIAR8AvhiTdLxqgR8AkwAAAAAAAR0AW0OVgQYk3h3LL8gIAR8AuVP3ztkWiR8AjNcKPXCj2R0AgHKwIMSbph3LM8gIAR8Ati8an752yR8AmBR64UeuFR0AVYEGJN0vHh3LN8gIAR8At/vnbItDlR8AgPXCj1wo9R0AexaHKwIMSh3LO8gIAR8AwN87ZFocrR8AdNkWhysCDR0AgONT987ZGh3LP8gIAR8Ark3S8an76R8AeG6XjU/fPR0Ag0/fO2RaHh3LQ8gIAR8AwfS8an753R8AjRysCDEm6R0ATfvnbItDlh3LR8gIAR8AwMGJN0vGqR8Ai6XjU/fO2R0ALsCDEm6Xjh3LS8gIAR8AvQ5WBBiTdR8AgHCj1wo9cR0AJ987ZFocrh3LT8gIAR8AxcrAgxJumR8AjaXjU/fO2R0AFAgxJul41h3LU8gIAR8AwLpeNT987R8AcUOVgQYk3R0AOHrhR64Ufh3LV8gIAR8AyCDEm6XjVR8AmLQ5WBBiTR0AGp++dsi0Oh3LW8gIAR8AxfztkWhysR8AoYMSbpeNUR0ABHrhR64Ufh3LX8gIAR8AzFP3ztkWiR8Amj987ZFodR0AN/fO2RaHLh3LY8gIAR8AyAxJul41QR8Aq9T987ZFoR0AC41P3ztkXh3LZ8gIAR8AzmFHrhR64R8ApJFocrAgxR0APysCDEm6Yh3La8gIAR8AzD1wo9cKPR8ArVwo9cKPXR0AKOVgQYk3Th3Lb8gIAR8AtFYEGJN0vR8Af4UeuFHrhR0AD6XjU/fO2h3Lc8gIAR8Ary8an752yR8Aa3S8an753R0ABBiTdLxqgh3Ld8gIAR8ArVocrAgxKR8AavnbItDlYRz/j3ztkWhysh3Le8gIAR8ApMSbpeNT+R8AaNDlYEGJOR0AHYEGJN0vHh3Lf8gIAR8AqGp++dsi0R8AeYUeuFHrhRz+x64UeuFHsh3Lg8gIAR8An5ul41P30R8AUtDlYEGJOR0AFeuFHrhR7h3Lh8gIAR8Alc7ZFocrBR8ATy8an752yR0AMhysCDEm6h3Li8gIAR8AjlP3ztkWiR8AQkWhysCDFR0AI6XjU/fO2h3Lj8gIAR8AlMKPXCj1xR8AV9cKPXCj2R0ASp++dsi0Oh3Lk8gIAR8AsT1wo9cKPR8AWiDEm6XjVR7+VgQYk3S8bh3Ll8gIAR8Ar3752yLQ5R8AVbpeNT987R7/3BiTdLxqgh3Lm8gIAR8AqXbItDlYER8AQJeNT987ZR7/5BiTdLxqgh3Ln8gIAR8AuibpeNT99R8AVKPXCj1wpR8ABlYEGJN0vh3Lo8gIAR8ArF41P3ztkR8AIaHKwIMScR7/tYEGJN0vHh3Lp8gIAR8AwEOVgQYk3R8Aaan752yLRR8ABQYk3S8aoh3Lq8gIAR8Axe2RaHKwIR8AZ5mZmZmZmR8AF9cKPXCj2h3Lr8gIAR8AyMeuFHrhSR8AeAxJul41QR8AFxqfvnbIth3Ls8gIAR8Ax33ztkWhzR8AVbZFocrAhR8AJQYk3S8aoh3Lt8gIAR8AoSTdLxqfwR8AQD1wo9cKPR8ADJul41P30h3Lu8gIAR8Amt0vGp++eR8AGi0OVgQYlR8AFZmZmZmZmh3Lv8gIAR8AnGRaHKwIMR8ADhysCDEm6R8AQkm6XjU/fh3Lw8gIAR8AjwYk3S8aoR8AIfO2RaHKwR8ACul41P3zuh3Lx8gIAR8Am0vGp++dtR8AKWhysCDEnR8AUFocrAgxKh3Ly8gIAR8AjU/fO2RaHR8AMtkWhysCDR7/jhR64UeuFh3Lz8gIAR8AnvO2RaHKwR7/y1P3ztkWiR8ARo9cKPXCkh3L08gIAR8An2BBiTdLyR7/k9cKPXCj2R8AXFHrhR64Uh3L18gIAR8AlDEm6XjU/R7/geuFHrhR7R8AZeNT987ZGh3L28gIAR8ApUm6XjU/fRz/mHKwIMSbpR8AXPnbItDlYh3L38gIAR8AjBBiTdLxqR7/hgQYk3S8bR8AWsSbpeNT+h3L48gIAR8Ans7ZFocrBRz/8NT987ZFoR8AVaHKwIMSch3L58gIAR8Ak987ZFocrR7/QgxJul41QR8AerxqfvnbJh3L68gIAR8AijMzMzMzNRz/Nsi0OVgQZR8AgpmZmZmZmh3L78gIAR8Aho9cKPXCkRz/5Gp++dsi0R8Ae3S8an753h3L88gIAR8AjGhysCDEnRz/aPXCj1wo9R8AjpWBBiTdMh3L98gIAR8AjWhysCDEnR0ADCDEm6XjVR8AdU/fO2RaHh3L+8gIAR8Ajv3ztkWhzR7/tgQYk3S8bR8AlBqfvnbIth3L/8gIAR8AhbZFocrAhR7/+euFHrhR7R8Ak1YEGJN0vh3IA8wIAR8Ah4k3S8an8R8AJFHrhR64UR8Ak7peNT987h3IB8wIAR8AeNT987ZFoR7/3KwIMSbpeR8Ak5FocrAgxh3IC8wIAR8AeAQYk3S8bRz/9Jul41P30R8AeggxJul41h3ID8wIAR8Ab8rAgxJumR0AI0vGp++dtR8ActkWhysCDh3IE8wIAR8Acz987ZFodR0AQwo9cKPXDR8Agd0vGp++eh3IF8wIAR8AWAAAAAAAAR0AHBiTdLxqgR8AbkGJN0vGqh3IG8wIAR8Abz987ZFodR0AP8an752yLR8Ai2BBiTdLyh3IH8wIAR8AUhR64UeuFRz/8EGJN0vGqR8AfbpeNT987h3II8wIAR8AZnbItDlYERz/tP3ztkWhzR8Afw5WBBiTdh3IJ8wIAR8AeY1P3ztkXR0AVggxJul41R8AfItDlYEGJh3IK8wIAR8AeFYEGJN0vR0AaZWBBiTdMR8AhLpeNT987h3IL8wIAR8AZEm6XjU/fR0AdfvnbItDlR8Agb52yLQ5Wh3IM8wIAR8AhggxJul41R0Ad987ZFocrR8Ag2yLQ5WBCh3IN8wIAR8AYSsCDEm6YR0AeszMzMzMzR8AcJeNT987Zh3IO8wIAR8AkEvGp++dtR0AbLhR64UeuR8AhvnbItDlYh3IP8wIAR8Ah0/fO2RaHR0AfhBiTdLxqR8AcWhysCDEnh3IQ8wIAR8AV1wo9cKPXR0Ae6XjU/fO2R8AibpeNT987h3IR8wIAR8AQ7ItDlYEGR0Ag/O2RaHKwR8AiEeuFHrhSh3IS8wIAR8ARtkWhysCDR0Aj8CDEm6XjR8Ait87ZFocrh3IT8wIAR8AI2yLQ5WBCR0Afij1wo9cKR8AjwgxJul41h3IU8wIAR8AUIMSbpeNUR0AkoUeuFHrhR8AkwAAAAAAAh3IV8wIAR8AFm6XjU/fPR0AaHKwIMSbpR8Aiul41P3zuh3IW8wIAR8AAO2RaHKwIR0AZ2hysCDEnR8AgQ5WBBiTdh3IX8wIAR8AIbItDlYEGR0AVZFocrAgxR8AkGp++dsi0h3IY8wIAR7/71wo9cKPXR0AU4UeuFHrhR8AeQIMSbpeNh3IZ8wIAR8AGBBiTdLxqR0AQXztkWhysR8Ai+FHrhR64h3Ia8wIAR7/+JN0vGp++R0AHO2RaHKwIR8AePnbItDlYh3Ib8wIAR8ABAAAAAAAAR0AQMi0OVgQZR8AgcKPXCj1xh3Ic8wIAR8AO7ZFocrAhR0Alr52yLQ5WR8AhDdLxqfvnh3Id8wIAR8AOJN0vGp++R0AojdLxqfvnR8AhoEGJN0vHh3Ie8wIAR8ACjU/fO2RaR0ApeNT987ZGR8AhfO2RaHKwh3If8wIAR8ASwo9cKPXDR0AqRR64UeuFR8Aft0vGp++eh3Ig8wIAR7/47ZFocrAhR0AosCDEm6XjR8AfcKPXCj1xh3Ih8wIAR8AYp++dsi0OR0ApvfO2RaHLR8Agedsi0OVgh3Ii8wIAR8ASOl41P3zuR0ApwYk3S8aoR8AaOVgQYk3Th3Ij8wIAR7/+0OVgQYk3R0ArJul41P30R8AjZul41P30h3Ik8wIAR7/jKwIMSbpeR0AsYk3S8an8R8Ajc7ZFocrBh3Il8wIAR7/iZmZmZmZmR0AukvGp++dtR8AhTlYEGJN1h3Im8wIAR7/SDEm6XjU/R0Atedsi0OVgR8AmRaHKwIMSh3In8wIAR7/1HrhR64UfR0AwRJul41P4R8AhfGp++dsjh3Io8wIAR7/TQ5WBBiTdR0ArQo9cKPXDR8AobZFocrAhh3Ip8wIARz/xaHKwIMScR0Au5N0vGp++R8AmRR64UeuFh3Iq8wIAR7/VDlYEGJN1R0AsWJN0vGp/R8ArTMzMzMzNh3Ir8wIARz/R++dsi0OWR0AuPvnbItDlR8Aek3S8an76h3Is8wIARz/hYEGJN0vHR0AwJysCDEm6R8Aaj1wo9cKPh3It8wIARz/vnbItDlYER0AxcvGp++dtR8AdS8an752yh3Iu8wIARz/5987ZFocrR0AvTMzMzMzNR8AWqfvnbItEh3Iv8wIARz/+zMzMzMzNR0AxcvGp++dtR8AgOdsi0OVgh3Iw8wIARz/wAAAAAAAAR0AuGyLQ5WBCR8ARmJN0vGp/h3Ix8wIARz//MzMzMzMzR0AsEOVgQYk3R8AOcrAgxJumh3Iy8wIARz/nKwIMSbpeR0AwIk3S8an8R8AKztkWhysCh3Iz8wIARz/TpeNT987ZR0AyjpeNT987R8AcHKwIMSbph3I08wIARz/mj1wo9cKPR0Az4QYk3S8bR8AeEm6XjU/fh3I18wIARz/ci0OVgQYlR0A0Jul41P30R8AiAgxJul41h3I28wIARz/uBBiTdLxqR0A1KfvnbItER8AjA5WBBiTdh3I38wIAR7/WNT987ZFoR0AzVLxqfvnbR8AjafvnbItEh3I48wIAR7/lP3ztkWhzR0AzjtkWhysCR8AmO2RaHKwIh3I58wIAR7/2m6XjU/fPR0A04gxJul41R8AmtcKPXCj2h3I68wIAR7/2vGp++dsjR0AyW2RaHKwIR8AnYEGJN0vHh3I78wIAR8AFGp++dsi0R0A08zMzMzMzR8Am4MSbpeNUh3I88wIAR7/krAgxJul5R0A18SbpeNT+R8AnQIMSbpeNh3I98wIAR7/ufvnbItDlR0A2v752yLQ5R8ApnKwIMSbph3I+8wIAR7/sIMSbpeNUR0A1yHKwIMScR8Ar/fO2RaHLh3I/8wIARz+pmZmZmZmaR0A35WBBiTdMR8Ap8KPXCj1xh3JA8wIARz+6HKwIMSbpR0A1DAgxJul5R8AsJWBBiTdMh3JB8wIAR7+/O2RaHKwIR0A49T987ZFoR8AnwYk3S8aoh3JC8wIARz/sgxJul41QR0A6Fsi0OVgQR8AoKXjU/fO2h3JD8wIARz/nlYEGJN0vR0A7IUeuFHrhR8Al8KPXCj1xh3JE8wIARz/8Yk3S8an8R0A8L1wo9cKPR8AmKPXCj1wph3JF8wIAR7/9si0OVgQZR0A1xFocrAgxR8At0/fO2RaHh3JG8wIAR8AALQ5WBBiTR0A0tYEGJN0vR8Av1ocrAgxKh3JH8wIAR7/rztkWhysCR0A0hWBBiTdMR8Aw7tkWhysCh3JI8wIAR8ALCDEm6XjVR0A0/nbItDlYR8AwlgQYk3S8h3JJ8wIAR7/wp++dsi0OR0AzxJul41P4R8Ax4EGJN0vHh3JK8wIAR8ANT987ZFodR0A2dkWhysCDR8AwRqfvnbIth3JL8wIAR8AH8an752yLR0A2qwIMSbpeR8At2p++dsi0h3JM8wIARz/TItDlYEGJR0A1JiTdLxqgR8AwwIMSbpeNh3JN8wIARz/3O2RaHKwIR0A1E7ZFocrBR8Axp++dsi0Oh3JO8wIAR0AGeuFHrhR7R0A049cKPXCkR8Aw8an752yLh3JP8wIARz/3Jul41P30R0A2VgQYk3S8R8Ayi8an752yh3JQ8wIAR0AOuFHrhR64R0A1L987ZFodR8AxiwIMSbpeh3JR8wIARz/XS8an752yR0A2Um6XjU/fR8Azm2RaHKwIh3JS8wIAR7+9si0OVgQZR0A3eVgQYk3TR8A0Ao9cKPXDh3JT8wIAR7+mhysCDEm6R0A1T1wo9cKPR8A0Ik3S8an8h3JU8wIAR0AG1wo9cKPXR0A0cCDEm6XjR8AvXztkWhysh3JV8wIAR0AQj1wo9cKPR0A0KLQ5WBBiR8AuB64UeuFIh3JW8wIAR0AROl41P3zuR0AyqDEm6XjVR8AtrpeNT987h3JX8wIAR0ARVgQYk3S8R0A09DlYEGJOR8ArbItDlYEGh3JY8wIAR0AOYEGJN0vHR0AyDMzMzMzNR8ArzlYEGJN1h3JZ8wIAR0AXIMSbpeNUR0A00i0OVgQZR8AqdkWhysCDh3Ja8wIAR0AQRJul41P4R0A2c/fO2RaHR8Ar3jU/fO2Rh3Jb8wIAR0AUD1wo9cKPR0AyDtkWhysCR8AvlocrAgxKh3Jc8wIAR0AWhR64UeuFR0AwvnbItDlYR8AvQ5WBBiTdh3Jd8wIAR0AbKwIMSbpeR0Aw8zMzMzMzR8AtUGJN0vGqh3Je8wIAR0AYY1P3ztkXR0AwMKPXCj1xR8AxAMSbpeNUh3Jf8wIAR0AfpeNT987ZR0AxNHrhR64UR8AuKXjU/fO2h3Jg8wIAR0AaaHKwIMScR0AtgQYk3S8bR8Aw4IMSbpeNh3Jh8wIAR0AT4UeuFHrhR0AwL1wo9cKPR8AyC8an752yh3Ji8wIAR0AaKwIMSbpeR0Aw5WBBiTdMR8Aqsan752yLh3Jj8wIAR0AeZ2yLQ5WBR0Aw60OVgQYlR8Aook3S8an8h3Jk8wIAR0AgvfO2RaHLR0AvJ2yLQ5WBR8AoisCDEm6Yh3Jl8wIAR0AcIMSbpeNUR0AxXGp++dsjR8Al4tDlYEGJh3Jm8wIAR0AhpFocrAgxR0AuQYk3S8aoR8Amb52yLQ5Wh3Jn8wIAR0AcotDlYEGJR0Ay3Gp++dsjR8AlQo9cKPXDh3Jo8wIAR0AgAxJul41QR0AzjU/fO2RaR8AmfO2RaHKwh3Jp8wIAR0AZpeNT987ZR0AzUm6XjU/fR8Ajedsi0OVgh3Jq8wIAR0AhEm6XjU/fR0At141P3ztkR8Aq2hysCDEnh3Jr8wIAR0AjE/fO2RaHR0ArxaHKwIMSR8ArO2RaHKwIh3Js8wIAR0Alyj1wo9cKR0AtKfvnbItER8ArBR64UeuFh3Jt8wIAR0Aiq4UeuFHsR0AqaXjU/fO2R8At87ZFocrBh3Ju8wIAR0Am4k3S8an8R0AuNkWhysCDR8As+VgQYk3Th3Jv8wIAR0Am0m6XjU/fR0AtX752yLQ5R8AokeuFHrhSh3Jw8wIAR0Api8an752yR0AuS0OVgQYlR8AoItDlYEGJh3Jx8wIAR0ArYUeuFHrhR0AsDMzMzMzNR8ApEOVgQYk3h3Jy8wIAR0Ap+uFHrhR7R0AvI1P3ztkXR8AlOVgQYk3Th3Jz8wIAR0AsLZFocrAhR0AqW6XjU/fPR8Anel41P3zuh3J08wIAR0AsxR64UeuFR0AwMWhysCDFR8Ak8i0OVgQZh3J18wIAR0AtXKwIMSbpR0AwjZFocrAhR8AiCj1wo9cKh3J28wIAR0AwHjU/fO2RR0AxEWhysCDFR8Ah4tDlYEGJh3J38wIAR0AwgtDlYEGJR0AxU7ZFocrBR8AeKfvnbItEh3J48wIAR0AsAxJul41QR0AsFocrAgxKR8ArpFocrAgxh3J58wIAR0AuAQYk3S8bR0AqT987ZFodR8AsxaHKwIMSh3J68wIAR0AwXS8an753R0ArBBiTdLxqR8Ark3S8an76h3J78wIAR0At+l41P3zuR0Aqd0vGp++eR8Av1HrhR64Uh3J88wIAR0Aw0an752yLR0AtTdLxqfvnR8Arv3ztkWhzh3J98wIAR0AraPXCj1wpR0ApOFHrhR64R8AwfKwIMSbph3J+8wIAR0ArXjU/fO2RR0ApJul41P30R8AyAtDlYEGJh3J/8wIAR0Api0OVgQYlR0AnqfvnbItER8AymJN0vGp/h3KA8wIAR0As8KPXCj1xR0AqaPXCj1wpR8Ays/fO2RaHh3KB8wIAR0Aw/Cj1wo9cR0ApEGJN0vGqR8AqRaHKwIMSh3KC8wIAR0AyTEm6XjU/R0ApUm6XjU/fR8ApBiTdLxqgh3KD8wIAR0AzTpeNT987R0AnnztkWhysR8AqkOVgQYk3h3KE8wIAR0AyOBBiTdLyR0Aok3S8an76R8AmCsCDEm6Yh3KF8wIAR0AzGZmZmZmaR0AlO+dsi0OWR8ArAYk3S8aoh3KG8wIAR0AzfjU/fO2RR0ApRJul41P4R8Akedsi0OVgh3KH8wIAR0A0GJN0vGp/R0ArYMSbpeNUR8AlFYEGJN0vh3KI8wIAR0AzzlYEGJN1R0Anyj1wo9cKR8AiibpeNT99h3KJ8wIAR0A0aTdLxqfwR0Ao2JN0vGp/R8ArawIMSbpeh3KK8wIAR0A1fKwIMSbpR0AnZeNT987ZR8Aswo9cKPXDh3KL8wIAR0A2gEGJN0vHR0AmXjU/fO2RR8AquuFHrhR7h3KM8wIAR0A2Nwo9cKPXR0ApHztkWhysR8Au1gQYk3S8h3KN8wIAR0A3I1P3ztkXR0An6XjU/fO2R8ApSsCDEm6Yh3KO8wIAR0A1XS8an753R0ApvvnbItDlR8AwpysCDEm6h3KP8wIAR0A2MzMzMzMzR0Aq0OVgQYk3R8Ax0vGp++dth3KQ8wIAR0A1nrhR64UfR0Ar141P3ztkR8AyzZFocrAhh3KR8wIAR0A3bQ5WBBiTR0AqTlYEGJN1R8Ax64UeuFHsh3KS8wIAR0A2vrhR64UfR0AjwAAAAAAAR8AqxBiTdLxqh3KT8wIAR0A3vrhR64UfR0Aid0vGp++eR8ApEWhysCDFh3KU8wIAR0A4zpeNT987R0AhDU/fO2RaR8Aqsan752yLh3KV8wIAR0A3EGJN0vGqR0AggxJul41QR8AnLQ5WBBiTh3KW8wIAR0A4h64UeuFIR0AeU/fO2RaHR8AsKfvnbItEh3KX8wIAR0A2OZmZmZmaR0Ah/fO2RaHLR8AlFocrAgxKh3KY8wIAR0A1yTdLxqfwR0Afw5WBBiTdR8AjFocrAgxKh3KZ8wIAR0A06LQ5WBBiR0AhDU/fO2RaR8Ag6PXCj1wph3Ka8wIAR0A0YxJul41QR0Adkm6XjU/fR8Aepul41P30h3Kb8wIAR0A6DtkWhysCR0Ah3S8an753R8AqSsCDEm6Yh3Kc8wIAR0A7N41P3ztkR0AgW6XjU/fPR8ArQ5WBBiTdh3Kd8wIAR0A7bhR64UeuR0Ab64UeuFHsR8Apa4UeuFHsh3Ke8wIAR0A8e2RaHKwIR0AiGyLQ5WBCR8ArZ2yLQ5WBh3Kf8wIAR0A71si0OVgQR0AcjlYEGJN1R8AnIEGJN0vHh3Kg8wIAR0A9pJul41P4R0AggQYk3S8bR8AsnCj1wo9ch3Kh8wIAR0A8SHKwIMScR0AkocrAgxJvR8AtGhysCDEnh3Ki8wIAR0A7K4UeuFHsR0AXG6XjU/fPR8AqbAgxJul5h3Kj8wIAR0A7VP3ztkWiR0ASE3S8an76R8Ao6n752yLRh3Kk8wIAR0A8o1P3ztkXR0AOS8an752yR8ApkGJN0vGqh3Kl8wIAR0A6IAAAAAAAR0AMzMzMzMzNR8ApX752yLQ5h3Km8wIAR0A9EGJN0vGqR0AHAgxJul41R8AoIUeuFHrhh3Kn8wIAR0A51kWhysCDR0ALP3ztkWhzR8AsYcrAgxJvh3Ko8wIAR0A45N0vGp++R0AQp++dsi0OR8An7AgxJul5h3Kp8wIAR0A5QxJul41QR0AAN0vGp++eR8As9T987ZFoh3Kq8wIAR0A9TMzMzMzNR0AQvGp++dsjR8Aru2RaHKwIh3Kr8wIAR0A+ok3S8an8R0ANysCDEm6YR8Asa4UeuFHsh3Ks8wIAR0A/XO2RaHKwR0ATKfvnbItER8AuB64UeuFIh3Kt8wIAR0A+iwIMSbpeR0ADQYk3S8aoR8At+FHrhR64h3Ku8wIAR0A+xFocrAgxR0AV1gQYk3S8R8AvtT987ZFoh3Kv8wIAR0A/3XCj1wo9Rz/+UeuFHrhSR8Au/XCj1wo9h3Kw8wIAR0BAHEm6XjU/R0AAcrAgxJumR8Aw2NT987ZGh3Kx8wIAR0BAXpeNT987Rz/0BBiTdLxqR8AtN87ZFocrh3Ky8wIAR0BAtmZmZmZmRz/4IMSbpeNUR8AxUWhysCDFh3Kz8wIAR0BA+JN0vGp/Rz/mXjU/fO2RR8AuKPXCj1wph3K08wIAR0BBI1P3ztkXRz/qHKwIMSbpR8AwcGJN0vGqh3K18wIAR0BAVR64UeuFR0ATrxqfvnbJR8Ati0OVgQYlh3K28wIAR0BAxul41P30R0AXSsCDEm6YR8Au/Gp++dsjh3K38wIAR0BBcgxJul41R0AUiDEm6XjVR8AvZWBBiTdMh3K48wIAR0BA164UeuFIR0AcggxJul41R8AtZeNT987Zh3K58wIAR0BBudsi0OVgR0ASXjU/fO2RR8AtfvnbItDlh3K68wIAR0BBUk3S8an8R0AgQAAAAAAAR8AuuFHrhR64h3K78wIAR0BBRcKPXCj2R0Ai8CDEm6XjR8AtRiTdLxqgh3K88wIAR0BBt++dsi0OR0AlAo9cKPXDR8Auo9cKPXCkh3K98wIAR0BBYi0OVgQZR0AnpeNT987ZR8AuqXjU/fO2h3K+8wIAR0BBsxJul41QR0AUt0vGp++eR8Aw60OVgQYlh3K/8wIAR0BCXtkWhysCR0AS3ztkWhysR8AxRFocrAgxh3LA8wIAR0BCtN0vGp++R0AW7peNT987R8AyLhR64Ueuh3LB8wIAR0BCWbpeNT99R0AKgxJul41QR8Ax4crAgxJvh3LC8wIAR0BCX752yLQ5R0AZysCDEm6YR8Ay7dLxqfvnh3LD8wIAR0BCAvGp++dtR0AKCj1wo9cKR8AzPrhR64Ufh3LE8wIAR0BDAQYk3S8bR0AGl41P3ztkR8AyCPXCj1wph3LF8wIAR0BDXfO2RaHLR0AXLxqfvnbJR8AyG6XjU/fPh3LG8wIAR0BDxul41P30R0Aa2RaHKwIMR8Ay5Jul41P4h3LH8wIAR0BETGp++dsjR0AXmJN0vGp/R8AzpFocrAgxh3LI8wIAR0BEG8an752yR0AfCDEm6XjVR8Ax/bItDlYEh3LJ8wIAR0BErCj1wo9cR0AUjEm6XjU/R8AzCDEm6XjVh3LK8wIAR0BEhcKPXCj2R0AhfvnbItDlR8AyysCDEm6Yh3LL8wIAR0BDoGJN0vGqR0AhEm6XjU/fR8AxUGJN0vGqh3LM8wIAR0BEUo9cKPXDR0AYRaHKwIMSR8A09P3ztkWih3LN8wIAR0BE0KPXCj1xR0AV0/fO2RaHR8A11kWhysCDh3LO8wIAR0BFTO2RaHKwR0AaHKwIMSbpR8A2T52yLQ5Wh3LP8wIAR0BEdysCDEm6R0ATOl41P3zuR8A3B2yLQ5WBh3LQ8wIAR0BFFysCDEm6R0AeRaHKwIMSR8A2z1wo9cKPh3LR8wIAR0BD7Cj1wo9cR0AOnbItDlYER8A2qTdLxqfwh3LS8wIAR0BEFysCDEm6R0AETdLxqfvnR8A2NgQYk3S8h3LT8wIAR0BDP52yLQ5WR0AQ2hysCDEnR8A2w9cKPXCkh3LU8wIAR0BDlT987ZFoRz/6HKwIMSbpR8A13Gp++dsjh3LV8wIAR0BCvfO2RaHLR0AKcKPXCj1xR8A2bU/fO2Rah3LW8wIAR0BC6PXCj1wpR0AALxqfvnbJR8A1+FHrhR64h3LX8wIAR0BF8vGp++dtR0AZGp++dsi0R8A2MGJN0vGqh3LY8wIAR0BGdysCDEm6R0Ac9cKPXCj2R8A2keuFHrhSh3LZ8wIAR0BG7O2RaHKwR0AadcKPXCj2R8A3ml41P3zuh3La8wIAR0BG3rhR64UfR0Aey8an752yR8A1WZmZmZmah3Lb8wIAR0BHPAgxJul5R0AWVwo9cKPXR8A3Vsi0OVgQh3Lc8wIAR0BHVWBBiTdMR0Aht87ZFocrR8A1srAgxJumh3Ld8wIAR0BGc5WBBiTdR0AgPO2RaHKwR8A0S0OVgQYlh3Le8wIAR0BG/ztkWhysR0AdEWhysCDFR8A4wUeuFHrhh3Lf8wIAR0BHck3S8an8R0AbWBBiTdLyR8A50CDEm6Xjh3Lg8wIAR0BIBocrAgxKR0AfT987ZFodR8A5+RaHKwIMh3Lh8wIAR0BHC0OVgQYlR0AamJN0vGp/R8A7GJN0vGp/h3Li8wIAR0BH+FHrhR64R0Ahudsi0OVgR8A6oAAAAAAAh3Lj8wIAR0BHe
```
