## Supplementary Data 1 for "Mining folded proteomes in the era of accurate structure prediction": monalysin_all.py (part 61 of 87)

```
0ACR64UeuFIh3JwYQUAR0Ax7Q5WBBiTR8Auj1wo9cKPR0ALVgQYk3S8h3JxYQUAR0AurAgxJul5R8Aq64UeuFHsR0AFHrhR64Ufh3JyYQUAR0AzY9cKPXCkR8AvWyLQ5WBCR0AJ4UeuFHrhh3JzYQUAR0Azqn752yLRR8Awg5WBBiTdR0ACvnbItDlYh3J0YQUAR0A0PjU/fO2RR8AuSTdLxqfwR0AP0vGp++dth3J1YQUAR0AuC8an752yR8AvPGp++dsjR0AASbpeNT99h3J2YQUAR0ArJmZmZmZmR8AvI9cKPXCkR0AAJN0vGp++h3J3YQUAR0AqC0OVgQYlR8AuJmZmZmZmR0AK3ztkWhysh3J4YQUAR0AqBaHKwIMSR8Aw8OVgQYk3Rz/6WhysCDEnh3J5YQUAR0Aqudsi0OVgR8AvH752yLQ5R0ARwIMSbpeNh3J6YQUAR0AoRaHKwIMSR8AsLhR64UeuR0AKO2RaHKwIh3J7YQUAR0Am9DlYEGJOR8Aq/XCj1wo9R0ARuVgQYk3Th3J8YQUAR0AkJ++dsi0OR8AsLQ5WBBiTR0ASXCj1wo9ch3J9YQUAR0Am4crAgxJvR8An8KPXCj1xR0ARD1wo9cKPh3J+YQUAR0AiqwIMSbpeR8AsdcKPXCj2R0AM+dsi0OVgh3J/YQUAR0AprxqfvnbJR8Amsan752yLR0AQ8an752yLh3KAYQUAR0ApuFHrhR64R8AjRR64UeuFR0ANItDlYEGJh3KBYQUAR0Apsan752yLR8Aj8an752yLRz/9ul41P3zuh3KCYQUAR0AjU/fO2RaHR8AstkWhysCDR0AXUOVgQYk3h3KDYQUAR0Agk/fO2RaHR8AtmhysCDEnR0AYffO2RaHLh3KEYQUAR0Ac752yLQ5WR8ArkeuFHrhSR0AWl41P3ztkh3KFYQUAR0AgOl41P3zuR8At8CDEm6XjR0AekGJN0vGqh3KGYQUAR0AYWRaHKwIMR8AsPXCj1wo9R0AVbItDlYEGh3KHYQUAR0Ah3752yLQ5R8AwGZmZmZmaR0Agi0OVgQYlh3KIYQUAR0AhWRaHKwIMR8AwPfO2RaHLR0Ajk3S8an76h3KJYQUAR0AiocrAgxJvR8AxGuFHrhR7R0Ak1ocrAgxKh3KKYQUAR0AfaHKwIMScR8Au8rAgxJumR0AkvO2RaHKwh3KLYQUAZShHQB5xqfvnbItHwCkEm6XjU/hHQBZZFocrAgyHcoxhBQBHQBrXCj1wo9dHwCbItDlYEGJHQBVqfvnbItGHco1hBQBHQB0ZmZmZmZpHwCTvGp++dslHQBEYk3S8an+Hco5hBQBHQBoDEm6XjVBHwCVEGJN0vGpHQBqo9cKPXCmHco9hBQBHQCD7ZFocrAhHwCSNT987ZFpHQBDcKPXCj1yHcpBhBQBHQBegxJul41RHwCcLQ5WBBiVHQB8crAgxJumHcpFhBQBHQBcJN0vGp/BHwCWHrhR64UhHQCIwIMSbpeOHcpJhBQBHQBUrAgxJul5HwCaj1wo9cKRHQCQ7ZFocrAiHcpNhBQBHQBgVgQYk3S9HwCMZFocrAgxHQCIk3S8an76HcpRhBQBHQBmp++dsi0RHwCO3ztkWhytHQAt41P3ztkaHcpVhBQBHQBuXjU/fO2RHwCIBiTdLxqhHQALrhR64UeyHcpZhBQBHQB5WBBiTdLxHwB8VgQYk3S9HQAe2RaHKwIOHcpdhBQBHQBavGp++dslHwCE+dsi0OVhHP/iXjU/fO2SHcphhBQBHQBvtkWhysCFHwBxlYEGJN0xHQA6BBiTdLxuHcplhBQBHQBIIMSbpeNVHwCGJul41P31HQAQi0OVgQYmHcpphBQBHQBPYEGJN0vJHwCPBBiTdLxtHQAu+dsi0OViHcpthBQBHQCGXjU/fO2RHwB2uFHrhR65HQAQKPXCj1wqHcpxhBQBHQCLrAgxJul5HwBjYEGJN0vJHQAeXjU/fO2SHcp1hBQBHQCFiTdLxqfxHwBPjU/fO2RdHQAPGp++dsi2Hcp5hBQBHQCW/fO2RaHNHwBkvGp++dslHQAMKPXCj1wqHcp9hBQBHQCAN0vGp++dHwBPU/fO2RaJHP/bQ5WBBiTeHcqBhBQBHQCVYEGJN0vJHwBxYEGJN0vJHP/FocrAgxJyHcqFhBQBHQCMwo9cKPXFHwCAvGp++dslHP/fbItDlYEKHcqJhBQBHQCGQYk3S8apHwA9HrhR64UhHQAoi0OVgQYmHcqNhBQBHQCBXCj1wo9dHwATlYEGJN0xHQAewIMSbpeOHcqRhBQBHQCJLxqfvnbJHv/q0OVgQYk5HQAIUeuFHrhSHcqVhBQBHQB6WhysCDEpHv/+uFHrhR65HQBEIMSbpeNWHcqZhBQBHQCF9cKPXCj1Hv+wxJul41P5HP/ZysCDEm6aHcqdhBQBHQBqdsi0OVgRHwAZul41P3ztHQBNcKPXCj1yHcqhhBQBHQCTan752yLRHv/vnbItDlYFHQAUUeuFHrhSHcqlhBQBHQCbpeNT987ZHv+h64UeuFHtHQAJFocrAgxKHcqphBQBHQCmbpeNT989Hv/c7ZFocrAhHQABsi0OVgQaHcqthBQBHQCcj1wo9cKRHP9LAgxJul41HQAs1P3ztkWiHcqxhBQBHQCpWhysCDEpHwALnbItDlYFHQAZiTdLxqfyHcq1hBQBHQClsCDEm6XlHP/Q9cKPXCj1HQAko9cKPXCmHcq5hBQBHQCSR64UeuFJHP/IEGJN0vGpHQAxcKPXCj1yHcq9hBQBHQCsWBBiTdLxHv+8SbpeNT99HP/DhR64UeuGHcrBhBQBHQC3si0OVgQZHv/PO2RaHKwJHP+q4UeuFHriHcrFhBQBHQC9/fO2RaHNHP6ul41P3ztlHP/ECDEm6XjWHcrJhBQBHQC5BiTdLxqhHv/xysCDEm6ZHv+LxqfvnbIuHcrNhBQBHQC7vGp++dslHP/Ei0OVgQYlHP9t0vGp++duHcrRhBQBHQDCSsCDEm6ZHwAAi0OVgQYlHv/DtkWhysCGHcrVhBQBHQDE64UeuFHtHwAjtkWhysCFHv82yLQ5WBBmHcrZhBQBHQDCQYk3S8apHwAOhysCDEm9HwAQtDlYEGJOHcrdhBQBHQDC3S8an755HP464UeuFHrhHP/+RaHKwIMWHcrhhBQBHQDGo9cKPXClHP/G6XjU/fO5HQAFiTdLxqfyHcrlhBQBHQDLlYEGJN0xHP+u+dsi0OVhHP/UCDEm6XjWHcrphBQBHQDID1wo9cKRHP/Nwo9cKPXFHQA07ZFocrAiHcrthBQBHQDNqwIMSbphHv8+dsi0OVgRHP/SLQ5WBBiWHcrxhBQBHQDLhiTdLxqhHQAM7ZFocrAhHQA/XCj1wo9eHcr1hBQBHQDJszMzMzM1HQAz987ZFoctHQBGUeuFHrhSHcr5hBQBHQDRCTdLxqfxHQAPGp++dsi1HQA+0OVgQYk6Hcr9hBQBHQDSeNT987ZFHQA2XjU/fO2RHQBGGJN0vGqCHcsBhBQBHQDOG6XjU/fRHQBG/fO2RaHNHQBKdsi0OVgSHcsFhBQBHQDNZWBBiTdNHP/6LQ5WBBiVHP+Q5WBBiTdOHcsJhBQBHQDSEm6XjU/hHP/5R64UeuFJHv8752yLQ5WCHcsNhBQBHQDV2yLQ5WBBHQAfGp++dsi1HP9AQYk3S8aqHcsRhBQBHQDQeNT987ZFHQAFDlYEGJN1Hv/tP3ztkWh2HcsVhBQBHQDUJul41P31HQBBqfvnbItFHP91wo9cKPXGHcsZhBQBHQDVQIMSbpeNHP/7lYEGJN0xHwAUUeuFHrhSHcsdhBQBHQDL3jU/fO2RHP/QAAAAAAABHwAFR64UeuFKHcshhBQBHQDa7ItDlYEJHQAUtDlYEGJNHP9xaHKwIMSeHcslhBQBHQDe8rAgxJulHQAz52yLQ5WBHP+s7ZFocrAiHcsphBQBHQDkKwIMSbphHQAsIMSbpeNVHP7ul41P3ztmHcsthBQBHQDfkGJN0vGpHQAysCDEm6XlHQAL752yLQ5aHcsxhBQBHQDl2BBiTdLxHQAHlYEGJN0xHv6kWhysCDEqHcs1hBQBHQDi3jU/fO2RHQBMRaHKwIMVHQAcrAgxJul6Hcs5hBQBHQDiKfvnbItFHQBQHKwIMSbpHQBGdsi0OVgSHcs9hBQBHQDjp++dsi0RHQBh87ZFocrBHQBNeNT987ZGHctBhBQBHQDf4k3S8an9HQBCNT987ZFpHQBRtkWhysCGHctFhBQBHQDmk3S8an75HQBHQ5WBBiTdHv9jEm6XjU/iHctJhBQBHQDrotDlYEGJHQBHAgxJul41Hv/HjU/fO2ReHctNhBQBHQDv9cKPXCj1HQBPkWhysCDFHv8ocrAgxJumHctRhBQBHQDrXCj1wo9dHQBUKPXCj1wpHwANR64UeuFKHctVhBQBHQDvYUeuFHrhHQBhCj1wo9cNHP9Y1P3ztkWiHctZhBQBHQDwcrAgxJulHQBRWBBiTdLxHwAoCDEm6XjWHctdhBQBHQDmmJN0vGqBHQBNEm6XjU/hHwAogxJul41SHcthhBQBHQD0R64UeuFJHQBDgQYk3S8dHv7LxqfvnbIuHctlhBQBHQD4y8an7521HQBIhysCDEm9HP+k3S8an756HctphBQBHQD97ItDlYEJHQBKsCDEm6XlHv5iTdLxqfvqHctthBQBHQD5Vwo9cKPZHQAt0vGp++dtHP/1cKPXCj1yHctxhBQBHQD+iDEm6XjVHQBAGJN0vGqBHv/DItDlYEGKHct1hBQBHQD0752yLQ5ZHQAtR64UeuFJHQAbztkWhysGHct5hBQBHQD1LxqfvnbJHQBEfvnbItDlHQA/MzMzMzM2Hct9hBQBHQDwn752yLQ5HQAQvGp++dslHQAXfO2RaHKyHcuBhBQBHQDxIMSbpeNVHQBEEGJN0vGpHQBPJul41P32HcuFhBQBHQDsnrhR64UhHQAPQ5WBBiTdHQA3AgxJul42HcuJhBQBHQDs4EGJN0vJHQAq+dsi0OVhHQBNMzMzMzM2HcuNhBQBHQEAwxJul41RHQBYTdLxqfvpHP91P3ztkWh2HcuRhBQBHQEDij1wo9cNHQBZkWhysCDFHP464UeuFHriHcuVhBQBHQEFO2RaHKwJHQBKAAAAAAABHP+rpeNT987aHcuZhBQBHQEEij1wo9cNHQBwrAgxJul5HP8hysCDEm6aHcudhBQBHQEFI9cKPXClHQBKxJul41P5HQACVgQYk3S+HcuhhBQBHQEG9LxqfvndHQB2DEm6XjVBHv+XjU/fO2ReHculhBQBHQEH7ItDlYEJHQBniTdLxqfxHv/ZBiTdLxqiHcuphBQBHQEHisCDEm6ZHQCEuFHrhR65Hv+pWBBiTdLyHcuthBQBHQEGqPXCj1wpHQA20OVgQYk5HP8dLxqfvnbKHcuxhBQBHQEIVwo9cKPZHQAXXCj1wo9dHP+uFHrhR64WHcu1hBQBHQELFgQYk3S9HQAqNT987ZFpHP/M7ZFocrAiHcu5hBQBHQEIl41P3ztlHP/eZmZmZmZpHv4aHKwIMSbqHcu9hBQBHQEMy8an7521HQAu8an752yNHP9UeuFHrhR+HcvBhBQBHQEKZeNT987ZHP9p++dsi0OVHP+LItDlYEGKHcvFhBQBHQENE/fO2RaJHP9OVgQYk3S9HP8WBBiTdLxuHcvJhBQBHQEJbZFocrAhHv9tkWhysCDFHP/ml41P3ztmHcvNhBQBHQEOxysCDEm9Hv+S8an752yNHP+go9cKPXCmHcvRhBQBHQELHKwIMSbpHv/ZaHKwIMSdHQAFocrAgxJyHcvVhBQBHQENx64UeuFJHv/gtDlYEGJNHP/vztkWhysGHcvZhBQBHQELlocrAgxJHQAxaHKwIMSdHQAPvnbItDlaHcvdhBQBHQEOIUeuFHrhHQBBnbItDlYFHQAfjU/fO2ReHcvhhBQBHQEQAQYk3S8dHQAhP3ztkWh1HQAzMzMzMzM2HcvlhBQBHQENi8an7521HQBUJN0vGp/BHQA+hysCDEm+HcvphBQBHQESRR64UeuFHQAql41P3ztlHQA/hR64UeuGHcvthBQBHQEMtT987ZFpHQBo6XjU/fO5HQAn752yLQ5aHcvxhBQBHQEN8rAgxJulHQBuLQ5WBBiVHQAG0OVgQYk6Hcv1hBQBHQEK/3ztkWh1HQB0crAgxJulHQA6PXCj1wo+Hcv5hBQBHQEPIcrAgxJxHP/xqfvnbItFHQA03S8an756Hcv9hBQBHQEQqfvnbItFHP+UGJN0vGqBHQBDO2RaHKwKHcgBiBQBHQEPWBBiTdLxHP4R64UeuFHtHQBW3S8an756HcgFiBQBHQENUeuFHrhRHP95mZmZmZmZHQBe9cKPXCj2HcgJiBQBHQEQd87ZFoctHv/F0vGp++dtHQBfYEGJN0vKHcgNiBQBHQEPHKwIMSbpHv/7987ZFoctHQBvO2RaHKwKHcgRiBQBHQEPEm6XjU/hHv/YIMSbpeNVHQCDEm6XjU/iHcgViBQBHQEQpFocrAgxHwAocrAgxJulHQBuTdLxqfvqHcgZiBQBHQENyj1wo9cNHv/9wo9cKPXFHQCKDlYEGJN2HcgdiBQBHQETeVgQYk3VHwAawIMSbpeNHQBoIMSbpeNWHcghiBQBHQES+l41P3ztHv/rpeNT987ZHQBYp++dsi0SHcgliBQBHQEQmhysCDEpHv9RqfvnbItFHQCFUeuFHrhSHcgpiBQBHQEQ3rhR64UhHP9BiTdLxqfxHQCQFHrhR64WHcgtiBQBHQEPfvnbItDlHP/nGp++dsi1HQCRRaHKwIMWHcgxiBQBHQET1ocrAgxJHP9ggxJul41RHQCTAgxJul42Hcg1iBQBHQEPEGJN0vGpHQABmZmZmZmZHQCaU/fO2RaKHcg5iBQBHQEVWyLQ5WBBHv+3jU/fO2RdHQCS6XjU/fO6Hcg9iBQBHQEUsan752yNHv/8rAgxJul5HQCaQYk3S8aqHchBiBQBHQEXaHKwIMSdHv/JaHKwIMSdHQCLaHKwIMSeHchFiBQBHQEWE/fO2RaJHwAlgQYk3S8dHQCaGJN0vGqCHchJiBQBHQEYysCDEm6ZHwAL3ztkWhytHQCLPXCj1wo+HchNiBQBHQEYIMSbpeNVHwAsQYk3S8apHQCSlYEGJN0yHchRiBQBHQEO141P3ztlHQAICDEm6XjVHQCIU/fO2RaKHchViBQBHQENhBiTdLxtHQAxWBBiTdLxHQCIDlYEGJN2HchZiBQBHQEKfGp++dslHQArEm6XjU/hHQCHDlYEGJN2HchdiBQBHQEOzlYEGJN1HQBGvGp++dslHQB+yLQ5WBBmHchhiBQBHQEJgQYk3S8dHQAJFocrAgxJHQCD++dsi0OWHchliBQBHQERr52yLQ5ZHQBMeuFHrhR9HQCCn752yLQ6HchpiBQBHQESBBiTdLxtHQBVnbItDlYFHQCLfO2RaHKyHchtiBQBHQETlwo9cKPZHQBG8an752yNHQB5iTdLxqfyHchxiBQBHQEI9kWhysCFHQBFiTdLxqfxHQCKj1wo9cKSHch1iBQBHQEGEGJN0vGpHQBFCj1wo9cNHQCJeNT987ZGHch5iBQBHQEFU3S8an75HQBO6XjU/fO5HQB9cKPXCj1yHch9iBQBHQEEvO2RaHKxHQBQQYk3S8apHQCTDEm6XjVCHciBiBQBHQEFg5WBBiTdHQBiZmZmZmZpHQB7Em6XjU/iHciFiBQBHQEBsCDEm6XlHQBNqfvnbItFHQCSk3S8an76HciJiBQBHQEAPvnbItDlHQBVT987ZFodHQCcocrAgxJyHciNiBQBHQD7lYEGJN0xHQBOWhysCDEpHQCeLxqfvnbKHciRiBQBHQEBNcKPXCj1HQBhXCj1wo9dHQCjT987ZFoeHciViBQBHQEEcSbpeNT9HQBBbItDlYEJHQBuj1wo9cKSHciZiBQBHQEDotDlYEGJHQBH87ZFocrBHQBZDlYEGJN2HcidiBQBHQEBnbItDlYFHQBafvnbItDlHQBZcKPXCj1yHcihiBQBHQECbxqfvnbJHQApsi0OVgQZHQBNBiTdLxqiHciliBQBHQD/Z2yLQ5WBHQBa6XjU/fO5HQBmGJN0vGqCHcipiBQBHQEEXrhR64UhHQAEUeuFHrhRHQBJmZmZmZmaHcitiBQBHQEG1HrhR64VHQAK0OVgQYk5HQBJpeNT987aHcixiBQBHQEDU3S8an75HP/AgxJul41RHQBHEm6XjU/iHci1iBQBHQECB64UeuFJHQBqJN0vGp/BHQBLT987ZFoeHci5iBQBHQEAYMSbpeNVHQB9eNT987ZFHQBKQYk3S8aqHci9iBQBHQD8LQ5WBBiVHQB6XjU/fO2RHQA0zMzMzMzOHcjBiBQBHQECC8an7521HQCIvnbItDlZHQBFCj1wo9cOHcjFiBQBHQD8+uFHrhR9HQB0LQ5WBBiVHQAQIMSbpeNWHcjJiBQBHQEARBiTdLxtHQCSyLQ5WBBlHQBGGJN0vGqCHcjNiBQBHQEEU/fO2RaJHQCKQ5WBBiTdHQBVLxqfvnbKHcjRiBQBHQD3R64UeuFJHQB/bItDlYEJHQBBO2RaHKwKHcjViBQBHQDyhiTdLxqhHQB+l41P3ztlHQAm+dsi0OViHcjZiBQBHQDynbItDlYFHQCIQ5WBBiTdHQAFgQYk3S8eHcjdiBQBHQDtffO2RaHNHQB/peNT987ZHQBBU/fO2RaKHcjhiBQBHQDybZFocrAhHQCRysCDEm6ZHQAQKPXCj1wqHcjliBQBHQDovGp++dslHQB9xqfvnbItHQAqn752yLQ6HcjpiBQBHQDyzdLxqfvpHQCFLQ5WBBiVHP+y8an752yOHcjtiBQBHQDyhiTdLxqhHQCMR64UeuFJHv9D1wo9cKPaHcjxiBQBHQDsuVgQYk3VHQCPdsi0OVgRHv+KPXCj1wo+Hcj1iBQBHQD1MCDEm6XlHQCGn752yLQ5Hv/dkWhysCDGHcj5iBQBHQDrrhR64UexHQCYRaHKwIMVHv/E/fO2RaHOHcj9iBQBHQD7KwIMSbphHQCEAAAAAAABHv/Q1P3ztkWiHckBiBQBHQD9VP3ztkWhHQB8vGp++dslHwAQMSbpeNT+HckFiBQBHQD+aXjU/fO5HQCOKPXCj1wpHv++l41P3ztmHckJiBQBHQDo52yLQ5WBHQCIjU/fO2RdHv83S8an7522HckNiBQBHQDjMCDEm6XlHQCKlYEGJN0xHv9dLxqfvnbKHckRiBQBHQDfzdLxqfvpHQCAvnbItDlZHv60vGp++dsmHckViBQBHQDhqwIMSbphHQBvaHKwIMSdHv8MzMzMzMzOHckZiBQBHQDau2RaHKwJHQCCcrAgxJulHP9G6XjU/fO6HckdiBQBHQDW/fO2RaHNHQBzztkWhysFHP+QQYk3S8aqHckhiBQBHQDRkm6XjU/hHQB2yLQ5WBBlHv6++dsi0OViHckliBQBHQDWcrAgxJulHQByl41P3ztlHQAFBiTdLxqiHckpiBQBHQDQEm6XjU/hHQCEPXCj1wo9Hv9wYk3S8an+HcktiBQBHQDT/O2RaHKxHQCDKwIMSbphHQAYrAgxJul6HckxiBQBHQDWlocrAgxJHQCLKwIMSbphHQAuLQ5WBBiWHck1iBQBHQDOrxqfvnbJHQCGAgxJul41HQAWl41P3ztmHck5iBQBHQDOGZmZmZmZHQCPiTdLxqfxHQApsi0OVgQaHck9iBQBHQDSztkWhysFHQCTEGJN0vGpHQA5BiTdLxqiHclBiBQBHQDOb52yLQ5ZHQBlysCDEm6ZHv8lYEGJN0vKHclFiBQBHQDJBBiTdLxtHQBmbpeNT989Hv+dT987ZFoeHclJiBQBHQDFc7ZFocrBHQBVpeNT987ZHv6si0OVgQYmHclNiBQBHQDJMzMzMzM1HQBjZFocrAgxHwAH52yLQ5WCHclRiBQBHQDHRJul41P5HQBEuFHrhR65HP9ggxJul41SHclViBQBHQDAQo9cKPXFHQBaQYk3S8apHP5Jul41P3zuHclZiBQBHQC4hR64UeuFHQBLkWhysCDFHP+HrhR64UeyHcldiBQBHQCwQYk3S8apHQBGCDEm6XjVHv+CLQ5WBBiWHclhiBQBHQCzVgQYk3S9HQBVR64UeuFJHP/0euFHrhR+HclliBQBHQCqR64UeuFJHQBT0vGp++dtHv++FHrhR64WHclpiBQBHQCsUeuFHrhRHQBEeuFHrhR9HQAQSbpeNT9+HcltiBQBHQCmo9cKPXClHQBMIMSbpeNVHQA5HrhR64UiHclxiBQBHQCc8an752yNHQBHlYEGJN0xHQA/AgxJul42Hcl1iBQBHQCrvnbItDlZHQBV64UeuFHtHQBKp++dsi0SHcl5iBQBHQCvpeNT987ZHQAjMzMzMzM1Hv+xiTdLxqfyHcl9iBQBHQCoKPXCj1wpHQATO2RaHKwJHv/5R64UeuFKHcmBiBQBHQCe0vGp++dtHP/7dLxqfvndHv/LhR64UeuGHcmFiBQBHQCtuFHrhR65HP/qXjU/fO2RHwAc1P3ztkWiHcmJiBQBHQCf987ZFoctHP+xJul41P31Hv+GZmZmZmZqHcmNiBQBHQC3gQYk3S8dHQALdLxqfvndHwAxYEGJN0vKHcmRiBQBHQCln752yLQ5HP/NYEGJN0vJHwA/KwIMSbpiHcmViBQBHQC+IMSbpeNVHP/bhR64UeuFHwBG6XjU/fO6HcmZiBQBHQCVWhysCDEpHQAQ5WBBiTdNHv/SPXCj1wo+HcmdiBQBHQCLi0OVgQYlHP/987ZFocrBHv+dLxqfvnbKHcmhiBQBHQCFul41P3ztHP/IxJul41P5Hv/yj1wo9cKSHcmliBQBHQCEztkWhysFHQAj987ZFoctHv8Yk3S8an76HcmpiBQBHQCBDlYEGJN1HP/seuFHrhR9HwAXEm6XjU/iHcmtiBQBHQB1DlYEGJN1HQAVcKPXCj1xHP9++dsi0OViHcmxiBQBHQBueuFHrhR9HQArU/fO2RaJHP/iXjU/fO2SHcm1iBQBHQBqGJN0vGqBHP/v3ztkWhytHP7fO2RaHKwKHcm5iBQBHQCFdsi0OVgRHv8euFHrhR65Hv/nbItDlYEKHcm9iBQBHQCA0vGp++dtHv/HfO2RaHKxHwAS4UeuFHriHcnBiBQBHQBp0vGp++dtHv+xR64UeuFJHwAb752yLQ5aHcnFiBQBHQCCgQYk3S8dHwARmZmZmZmZHwAC0OVgQYk6HcnJiBQBHQBh0vGp++dtHv/SfvnbItDlHwA9P3ztkWh2HcnNiBQBHQCOHrhR64UhHwAedsi0OVgRHv/752yLQ5WCHcnRiBQBHQCVKPXCj1wpHwAaDEm6XjVBHwAgxJul41P6HcnViBQBHQCR64UeuFHtHwAvU/fO2RaJHv+cSbpeNT9+HcnZiBQBHQCf0vGp++dtHwAnO2RaHKwJHwAc5WBBiTdOHcndiBQBHQCck3S8an75HwA9N0vGp++dHv+OFHrhR64WHcnhiBQBHQCjcrAgxJulHwA6DEm6XjVBHv/tsi0OVgQaHcnliBQBHQBeLQ5WBBiVHv8uFHrhR64VHv/+hysCDEm+HcnpiBQBHQBHfO2RaHKxHP7rhR64UeuFHwAFaHKwIMSeHcntiBQBHQBDsi0OVgQZHP/ZR64UeuFJHwAeuFHrhR66HcnxiBQBHQA5HrhR64UhHP8i0OVgQYk5Hv+myLQ5WBBmHcn1iBQBHQAisCDEm6XlHP/tcKPXCj1xHwAo7ZFocrAiHcn5iBQBHQA6BBiTdLxtHv/H752yLQ5ZHv5N0vGp++duHcn9iBQBHQAk5WBBiTdNHv+ul41P3ztlHP/Uan752yLSHcoBiBQBHQAf52yLQ5WBHwAGn752yLQ5Hv+cSbpeNT9+HcoFiBQBHQBUm6XjU/fRHQAFT987ZFodHwAnrhR64UeyHcoJiBQBHQBTmZmZmZmZHQAsxJul41P5HwBAn752yLQ6HcoNiBQBHQBZ41P3ztkZHQAmFHrhR64VHwBYAAAAAAACHcoRiBQBHQBhZFocrAgxHQBH2yLQ5WBBHwAsk3S8an76HcoViBQBHQBWrAgxJul5HQBBsi0OVgQZHwBktDlYEGJOHcoZiBQBHQBYFHrhR64VHQBO1P3ztkWhHwABcKPXCj1yHcodiBQBHQBkJN0vGp/BHQBiJN0vGp/BHv/eyLQ5WBBmHcohiBQBHQBZul41P3ztHQBobpeNT989Hv8OVgQYk3S+HcoliBQBHQBkm6XjU/fRHQB6yLQ5WBBlHP98an752yLSHcopiBQBHQBiEGJN0vGpHQAAUeuFHrhRHwBdaHKwIMSeHcotiBQBHQBpKwIMSbphHP/peNT987ZFHwBy1P3ztkWiHcoxiBQBHQBdEm6XjU/hHP9qwIMSbpeNHwB6uFHrhR66Hco1iBQBHQCAtkWhysCFHP/bMzMzMzM1HwBytDlYEGJOHco5iBQBHQBXBiTdLxqhHv92hysCDEm9HwBuYk3S8an+Hco9iBQBHQCGztkWhysFHQAVLxqfvnbJHwBsbpeNT98+HcpBiBQBHQCK3ztkWhytHQAeyLQ5WBBlHwBYsCDEm6XmHcpFiBQBHQCJGJN0vGqBHQA3Gp++dsi1HwB5nbItDlYGHcpJiBQBHQCOaHKwIMSdHQBKOVgQYk3VHwBuEGJN0vGqHcpNiBQBHQCPbpeNT989HQBDztkWhysFHwBZrhR64UeyHcpRiBQBHQBZBiTdLxqhHP9dsi0OVgQZHwCHxJul41P6HcpViBQBHQBQl41P3ztlHv+rZFocrAgxHwCNAAAAAAACHcpZiBQBHQBij1wo9cKRHv/1cKPXCj1xHwCPUeuFHrhSHcpdiBQBHQBEYk3S8an9Hv99LxqfvnbJHwCXP3ztkWh2HcphiBQBHQB1DlYEGJN1Hv/cOVgQYk3VHwCQIMSbpeNWHcpliBQBHQAiVgQYk3S9HP9rAgxJul41HwCVHKwIMSbqHcppiBQBHQBRjU/fO2RdHP8j1wo9cKPZHwCedsi0OVgSHcptiBQBHQBdU/fO2RaJHwAjvnbItDlZHwCQ2yLQ5WBCHcpxiBQBHQBtQ5WBBiTdHwBCRaHKwIMVHwCTwIMSbpeOHcp1iBQBHQB5ztkWhysFHwA43S8an755HwCd6XjU/fO6Hcp5iBQBHQBiCDEm6XjVHwBX987ZFoctHwCU52yLQ5WCHcp9iBQBHQCGmZmZmZmZHwA9ysCDEm6ZHwCeHrhR64UiHcqBiBQBHQBvKwIMSbphHwBnaHKwIMSdHwCZztkWhysGHcqFiBQBHQBvXCj1wo9dHwAl41P3ztkZHwCl9cKPXCj2HcqJiBQBHQB6FHrhR64VHwAWVgQYk3S9HwCvtkWhysCGHcqNiBQBHQCEbItDlYEJHv/gk3S8an75HwCtsCDEm6XmHcqRiBQBHQBpjU/fO2RdHwAI3S8an755HwC4Jul41P32HcqViBQBHQCMj1wo9cKRHv/YxJul41P5HwCy++dsi0OWHcqZiBQBHQBc8an752yNHwAvGp++dsi1HwC8aHKwIMSeHcqdiBQBHQBabpeNT989Hv/YcrAgxJulHwCzrAgxJul6HcqhiBQBHQCBlYEGJN0xHv+QAAAAAAABHwCmKwIMSbpiHcqliBQBHQCIgQYk3S8dHP9++dsi0OVhHwCjCDEm6XjWHcqpiBQBHQCSBiTdLxqhHP3R64UeuFHtHwCcXCj1wo9eHcqtiBQBHQCCBiTdLxqhHP/i4UeuFHrhHwCcsi0OVgQaHcqxiBQBHQCaocrAgxJxHP+HbItDlYEJHwCdYk3S8an+Hcq1iBQBHQB0m6XjU/fRHQAMvGp++dslHwCjk3S8an76Hcq5iBQBHQBian752yLRHQAibpeNT989HwCdLQ5WBBiWHcq9iBQBHQBUUeuFHrhRHQA33ztkWhytHwCiFocrAgxKHcrBiBQBHQBgsCDEm6XlHQAZ87ZFocrBHwCTan752yLSHcrFiBQBHQCQrhR64UexHv/BWBBiTdLxHwCVo9cKPXCmHcrJiBQBHQCZeNT987ZFHv/nO2RaHKwJHwCPdsi0OVgSHcrNiBQBHQChFocrAgxJHwAN++dsi0OVHwCWdLxqfvneHcrRiBQBHQCU0vGp++dtHwAPpeNT987ZHwCGeuFHrhR+HcrViBQBHQCqn752yLQ5HwAPGp++dsi1HwCUMzMzMzM2HcrZiBQBHQCPk3S8an75Hv/tYEGJN0vJHwB6k3S8an76HcrdiBQBHQCJ3ztkWhytHwAVqfvnbItFHwBreNT987ZGHcrhiBQBHQCXqfvnbItFHv+z1wo9cKPZHwBtaHKwIMSeHcrliBQBHQCdAgxJul41HwAiZmZmZmZpHwCe6XjU/fO6HcrpiBQBHQCjT987ZFodHwA9YEGJN0vJHwCmEm6XjU/iHcrtiBQBHQCsAAAAAAABHwAk3S8an755HwCsS8an7522HcrxiBQBHQCbn752yLQ5HwBKFHrhR64VHwCtwIMSbpeOHcr1iBQBHQCzjU/fO2RdHwA5DlYEGJN1HwCwCDEm6XjWHcr5iBQBHQCrCj1wo9cNHv/07ZFocrAhHwCtaHKwIMSeHcr9iBQBHQCzO2RaHKwJHv+7peNT987ZHwCyMSbpeNT+HcsBiBQBHQCx6XjU/fO5HP98rAgxJul5HwCuWhysCDEqHcsFiBQBHQCyeNT987ZFHv/ECDEm6XjVHwC+fO2RaHKyHcsJiBQBHQCqSbpeNT99HP/LItDlYEGJHwCxan752yLSHcsNiBQBHQC8Q5WBBiTdHv952yLQ5WBBHwDCEGJN0vGqHcsRiBQBHQDClocrAgxJHv+Sj1wo9cKRHwC/ysCDEm6aHcsViBQBHQC6/fO2RaHNHP7YEGJN0vGpHwDGfO2RaHKyHcsZiBQBHQC5HrhR64UhHP+7peNT987ZHwCnbItDlYEKHcsdiBQBHQC4PXCj1wo9HQAJ87ZFocrBHwCi3S8an756HcshiBQBHQDBaHKwIMSdHQAgCDEm6XjVHwCgT987ZFoeHcsliBQBHQCxQ5WBBiTdHQAJ87ZFocrBHwCYwIMSbpeOHcspiBQBHQDFNkWhysCFHQAMxJul41P5HwCcan752yLSHcstiBQBHQC1crAgxJulHP/can752yLRHwCPfvnbItDmHcsxiBQBHQCtKwIMSbphHP/bQ5WBBiTdHwCDgxJul41SHcs1iBQBHQCq1wo9cKPZHQAmLQ5WBBiVHwCBan752yLSHcs5iBQBHQDBUeuFHrhRHQBFN0vGp++dHwChfO2RaHKyHcs9iBQBHQDFYk3S8an9HQBTqfvnbItFHwCdQ5WBBiTeHctBiBQBHQDDp++dsi0RHQBc9cKPXCj1HwCSeuFHrhR+HctFiBQBHQDGj1wo9cKRHQBlItDlYEGJHwCleuFHrhR+HctJiBQBHQC+j1wo9cKRHQBl41P3ztkZHwCRZmZmZmZqHctNiBQBHQDJul41P3ztHQBdWBBiTdLxHwCu1P3ztkWiHctRiBQBHQDHxaHKwIMVHQBVztkWhysFHwC4NT987ZFqHctViBQBHQDPiTdLxqfxHQBbbItDlYEJHwCvk3S8an76HctZiBQBHQDQ1gQYk3S9HQBTHrhR64UhHwC53S8an756HctdiBQBHQDTztkWhysFHQBf0vGp++dtHwCogxJul41SHcthiBQBHQDL+NT987ZFHQBPocrAgxJxHwC+tDlYEGJOHctliBQBHQDaSbpeNT99HQBVDlYEGJN1HwC2GJN0vGqCHctpiBQBHQDWHrhR64UhHQBP52yLQ5WBHwC9Jul41P32HcttiBQBHQDZJN0vGp/BHQBcwIMSbpeNHwCrwo9cKPXGHctxiBQBHQDHJeNT987ZHQBbU/fO2RaJHwCKfO2RaHKyHct1iBQBHQDGUvGp++dtHQBjGp++dsi1HwB/HrhR64UiHct5iBQBHQDKDEm6XjVBHQB164UeuFHtHwB68an752yOHct9iBQBHQDHMi0OVgQZHQBRBiTdLxqhHwBuwIMSbpeOHcuBiBQBHQDO64UeuFHtHQBznbItDlYFHwB7O2RaHKwKHcuFiBQBHQDGXCj1wo9dHQBY9cKPXCj1HwBXxqfvnbIuHcuJiBQBHQDDLQ5WBBiVHQA90vGp++dtHwByXjU/fO2SHcuNiBQBHQDHuVgQYk3VHQCEWBBiTdLxHwB2zMzMzMzOHcuRiBQBHQDKszMzMzM1HQCNwo9cKPXFHwBvcKPXCj1yHcuViBQBHQDMdLxqfvndHQCMKPXCj1wpHwBYPXCj1wo+HcuZiBQBHQDHJ++dsi0RHQCXxJul41P5HwBwPXCj1wo+HcudiBQBHQDJGJN0vGqBHQCJtkWhysCFHwBKo9cKPXCmHcuhiBQBHQDFgAAAAAABHQCbaHKwIMSdHwCDU/fO2RaKHculiBQBHQDKo9cKPXClHQCgrAgxJul5HwCMBBiTdLxuHcupiBQBHQDOXCj1wo9dHQCp87ZFocrBHwCDrAgxJul6HcutiBQBHQDRkGJN0vGpHQCOFHrhR64VHwBTlYEGJN0yHcuxiBQBHQDTmJN0vGqBHQCNrhR64UexHwA7dLxqfvneHcu1iBQBHQDSZmZmZmZpHQCYIMSbpeNVHwAjbItDlYEKHcu5iBQBHQDZlHrhR64VHQCK64UeuFHtHwA7peNT987aHcu9iBQBHQDSzdLxqfvpHQChBiTdLxqhHwA0OVgQYk3WHcvBiBQBHQDa9cKPXCj1HQB/xqfvnbItHwBHU/fO2RaKHcvFiBQBHQDhBBiTdLxtHQB83S8an755HwBHN0vGp++eHcvJiBQBHQDYc7ZFocrBHQBtS8an7521HwA1gQYk3S8eHcvNiBQBHQDQ7ZFocrAhHQCW987ZFoctHv/141P3ztkaHcvRiBQBHQDQUOVgQYk5HQCfjU/fO2RdHv+vnbItDlYGHcvViBQBHQDVaHKwIMSdHQCgp++dsi0RHv5iTdLxqfvqHcvZiBQBHQDLWRaHKwINHQCdvGp++dslHP4R64UeuFHuHcvdiBQBHQDYeuFHrhR9HQCZIMSbpeNVHP8O2RaHKwIOHcvhiBQBHQDGE3S8an75HQCdIMSbpeNVHv+keuFHrhR+HcvliBQBHQDBDEm6XjVBHQCcj1wo9cKRHP7si0OVgQYmHcvpiBQBHQC5KwIMSbphHQCcRaHKwIMVHv93Cj1wo9cOHcvtiBQBHQDBjU/fO2RdHQCdQYk3S8apHP/Wdsi0OVgSHcvxiBQBHQDWXjU/fO2RHQCqS8an7521HP9+uFHrhR66Hcv1iBQBHQDbQo9cKPXFHQCtCDEm6XjVHP/OZmZmZmZqHcv5iBQBHQDdvnbItDlZHQC3WhysCDEpHP+ZeNT987ZGHcv9iBQBHQDcpul41P31HQC6wo9cKPXFHv9rQ5WBBiTeHcgBjBQBHQDhBiTdLxqhHQC8vGp++dslHP/g9cKPXCj2HcgFjBQBHQDjbpeNT989HQDDhysCDEm9HP/HrhR64UeyHcgJjBQBHQDnR64UeuFJHQDC7ItDlYEJHv664UeuFHriHcgNjBQBHQDmZFocrAgxHQDGGp++dsi1HQAJeNT987ZGHcgRjBQBHQDnJul41P31HQDGQYk3S8apHv+6wIMSbpeOHcgVjBQBHQDin752yLQ5HQDIC0OVgQYlHQAs5WBBiTdOHcgZjBQBHQDmAAAAAAABHQDKkm6XjU/hHQBIMSbpeNT+HcgdjBQBHQDifvnbItDlHQDMYk3S8an9HQBa3S8an756HcghjBQBHQDl6XjU/fO5HQDOLAgxJul5HQBs5WBBiTdOHcgljBQBHQDqkGJN0vGpHQC9cKPXCj1xHv5qfvnbItDmHcgpjBQBHQDucan752yNHQC60OVgQYk5Hv/ESbpeNT9+HcgtjBQBHQDrffO2RaHNHQC3hR64UeuFHwALEm6XjU/iHcgxjBQBHQDyRqfvnbItHQCyHrhR64UhHv+EvGp++dsmHcg1jBQBHQDrszMzMzM1HQC9bpeNT989HwAqbpeNT98+Hcg5jBQBHQD12RaHKwINHQC1fO2RaHKxHP+Sj1wo9cKSHcg9jBQBHQD5NkWhysCFHQCsAAAAAAABHP/GyLQ5WBBmHchBjBQBHQD5mZmZmZmZHQC+vGp++dslHP9J++dsi0OWHchFjBQBHQDoNT987ZFpHQCvHKwIMSbpHwAItDlYEGJOHchJjBQBHQDk6n752yLRHQCrLxqfvnbJHwAsKPXCj1wqHchNjBQBHQDhdsi0OVgRHQCzztkWhysFHwBBGp++dsi2HchRjBQBHQDhY1P3ztkZHQCiEm6XjU/hHwAa6XjU/fO6HchVjBQBHQDhD1wo9cKRHQC0HrhR64UhHwBUp++dsi0SHchZjBQBHQDfAAAAAAABHQC7MSbpeNT9HwAqLQ5WBBiWHchdjBQBHQDbztkWhysFHQDB64UeuFHtHwA9WBBiTdLyHchhjBQBHQDfN0vGp++dHQDGDlYEGJN1HwBKj1wo9cKSHchljBQBHQDYffO2RaHNHQDEyLQ5WBBlHwAa+dsi0OViHchpjBQBHQDdQYk3S8apHQDIgQYk3S8dHwBZxqfvnbIuHchtjBQBHQDTtT987ZFpHQDBaHKwIMSdHwAMeuFHrhR+HchxjBQBHQDQqwIMSbphHQDD2yLQ5WBBHv/N41P3ztkaHch1jBQBHQDMt0vGp++dHQDBDEm6XjVBHv+aXjU/fO2SHch5jBQBHQDRnbItDlYFHQDIR64UeuFJHv+ffO2RaHKyHch9jBQBHQDkMCDEm6XlHQDG8rAgxJulHwBDnbItDlYGHciBjBQBHQDn1gQYk3S9HQDKvXCj1wo9HwBN987ZFocuHciFjBQBHQDp++dsi0OVHQDIpN0vGp/BHwBjR64UeuFKHciJjBQBHQDsWRaHKwINHQDMWhysCDEpHwA9aHKwIMSeHciNjBQBHQDqY1P3ztkZHQDLwIMSbpeNHwBybpeNT98+HciRjBQBHQDwH752yLQ5HQDIRqfvnbItHwA1T987ZFoeHciVjBQBHQDq987ZFoctHQDDaXjU/fO5HwBkm6XjU/fSHciZjBQBHQDsrxqfvnbJHQDAj1wo9cKRHwB352yLQ5WCHcidjBQBHQDoCDEm6XjVHQC9DEm6XjVBHwCC0vGp++duHcihjBQBHQDwOl41P3ztHQC3ul41P3ztHwBxO2RaHKwKHciljBQBHQDo3Cj1wo9dHQC6uFHrhR65HwCMIMSbpeNWHcipjBQBHQDtjlYEGJN1HQCyBBiTdLxtHwBg5WBBiTdOHcitjBQBHQDjGp++dsi1HQC8tDlYEGJNHwB9MzMzMzM2HcixjBQBHQDeaXjU/fO5HQC3uFHrhR65HwCDuFHrhR66Hci1jBQBHQDe5FocrAgxHQCrhysCDEm9HwCFO2RaHKwKHci5jBQBHQDcuVgQYk3VHQC9k3S8an75HwCOGJN0vGqCHci9jBQBHQDcjlYEGJN1HQCnLQ5WBBiVHwCMuFHrhR66HcjBjBQBHQDbFocrAgxJHQDEocrAgxJxHwCMhR64UeuGHcjFjBQBHQDVuFHrhR65HQDFFYEGJN0xHwCG1wo9cKPaHcjJjBQBHQDVj1wo9cKRHQDHCDEm6XjVHwB6MSbpeNT+HcjNjBQBHQDRe+dsi0OVHQDDyLQ5WBBlHwCK/fO2RaHOHcjRjBQBHQDhlYEGJN0xHQCmFocrAgxJHwB7jU/fO2ReHcjVjBQBHQDiwYk3S8apHQCal41P3ztlHwB8euFHrhR+HcjZjBQBHQDdz987ZFodHQCTcKPXCj1xHwB+sCDEm6XmHcjdjBQBHQDlvXCj1wo9HQCXGp++dsi1HwBoVgQYk3S+HcjhjBQBHQDZtkWhysCFHQCVMzMzMzM1HwB0DEm6XjVCHcjljBQBHQDqWhysCDEpHQCdXCj1wo9dHwBlP3ztkWh2HcjpjBQBHQDeRJul41P5HQCLAAAAAAABHwCF5WBBiTdOHcjtjBQBHQDZ8an752yNHQCDP3ztkWh1HwCH++dsi0OWHcjxjBQBHQDcAQYk3S8dHQBvpeNT987ZHwCI3S8an756Hcj1jBQBHQDW64UeuFHtHQCF41P3ztkZHwCSXCj1wo9eHcj5jBQBHQDgnrhR64UhHQBsPXCj1wo9HwCLpeNT987aHcj9jBQBHQDV2yLQ5WBBHQCR0OVgQYk5HwCTtkWhysCGHckBjBQBHQDSZFocrAgxHQCUBiTdLxqhHwCdfO2RaHKyHckFjBQBHQDSx64UeuFJHQCgAgxJul41HwCfsCDEm6XmHckJjBQBHQDPOFHrhR65HQCjDEm6XjVBHwColYEGJN0yHckNjBQBHQDYbItDlYEJHQBgVgQYk3S9HwCHAgxJul42HckRjBQBHQDZU/fO2RaJHQBJfO2RaHKxHwCI0OVgQYk6HckVjBQBHQDVNDlYEGJNHQBATdLxqfvpHwCQkWhysCDGHckZjBQBHQDY/vnbItDlHQA6n752yLQ5HwB8WhysCDEqHckdjBQBHQDQfvnbItDlHQBGBBiTdLxtHwCP9cKPXCj2HckhjBQBHQDdVgQYk3S9HQBC5WBBiTdNHwBr52yLQ5WCHckljBQBHQDcLxqfvnbJHQArvnbItDlZHwBXvnbItDlaHckpjBQBHQDi9LxqfvndHQA7MzMzMzM1HwBz2yLQ5WBCHcktjBQBHQDW4UeuFHrhHQAin752yLQ5HwCXTdLxqfvqHckxjBQBHQDTZmZmZmZpHQAJHrhR64UhHwCeLxqfvnbKHck1jBQBHQDSmZmZmZmZHP+yLQ5WBBiVHwCZcrAgxJumHck5jBQBHQDV0/fO2RaJHQAG8an752yNHwCpXCj1wo9eHck9jBQBHQDWbpeNT989HP8LxqfvnbItHwCXvGp++dsmHclBjBQBHQDSdcKPXCj1HP/haHKwIMSdHwCxqfvnbItGHclFjBQBHQDNFYEGJN0xHP/SDEm6XjVBHwCxVgQYk3S+HclJjBQBHQDUbItDlYEJHP/Cn752yLQ5HwC7TdLxqfvqHclNjBQBHQDQRaHKwIMVHP+E3S8an755HwDAUOVgQYk6HclRjBQBHQDLzdLxqfvpHP+T987ZFoctHwC6xqfvnbIuHclVjBQBHQDNk3S8an75HP+GRaHKwIMVHwCXItDlYEGKHclZjBQBHQDMCDEm6XjVHv+XztkWhysFHwCRvGp++dsmHcldjBQBHQDHmZmZmZmZHv/a8an752yNHwCXzMzMzMzOHclhjBQBHQDKHKwIMSbpHv9hiTdLxqfxHwCGRaHKwIMWHclljBQBHQDEDU/fO2RdHv+mp++dsi0RHwCci0OVgQYmHclpjBQBHQDOBysCDEm9HP9kGJN0vGqBHwB+GJN0vGqCHcltjBQBHQDLa4UeuFHtHP+ONT987ZFpHwBoRaHKwIMWHclxjBQBHQDTPXCj1wo9Hv9b52yLQ5WBHwB6MSbpeNT+Hcl1jBQBHQDHjU/fO2RdHwAX987ZFoctHwCWuFHrhR66Hcl5jBQBHQDC++dsi0OVHwAzjU/fO2RdHwCZan752yLSHcl9jBQBHQDBcan752yNHwBHAgxJul41HwCPsi0OVgQaHcmBjBQBHQDEQ5WBBiTdHwBIWhysCDEpHwCi7ZFocrAiHcmFjBQBHQDEzdLxqfvpHwBSGJN0vGqBHwCLLxqfvnbKHcmJjBQBHQDGUvGp++dtHwA4KPXCj1wpHwCsuFHrhR66HcmNjBQBHQDGztkWhysFHwBLXCj1wo9dHwC2NT987ZFqHcmRjBQBHQDITMzMzMzNHwA/ZFocrAgxHwC/987ZFocuHcmVjBQBHQDL5mZmZmZpHwBcEGJN0vGpHwDEqwIMSbpiHcmZjBQBHQDL0OVgQYk5HwA2n752yLQ5HwDIQIMSbpeOHcmdjBQBHQDKp++dsi0RHwBHztkWhysFHwDEQYk3S8aqHcmhjBQBHQC43ztkWhytHwBFxqfvnbItHwCMQ5WBBiTeHcmljBQBHQC1LxqfvnbJHwBPR64UeuFJHwCCO2RaHKwKHcmpjBQBHQCrm6XjU/fRHwBd64UeuFHtHwCEPXCj1wo+HcmtjBQBHQCyqfvnbItFHwA7ztkWhysFHwBzocrAgxJyHcmxjBQBHQCjeuFHrhR9HwBXP3ztkWh1HwCIsi0OVgQaHcm1jBQBHQC8NT987ZFpHwAdaHKwIMSdHwBveNT987ZGHcm5jBQBHQCvdsi0OVgRHwBJcKPXCj1xHwBe2RaHKwIOHcm9jBQBHQC5QYk3S8apHv/qfvnbItDlHwBip++dsi0SHcnBjBQBHQCsbItDlYEJHwBxpeNT987ZHwCAT987ZFoeHcnFjBQBHQCkKwIMSbphHwCBCj1wo9cNHwCBGp++dsi2HcnJjBQBHQChOVgQYk3VHwCE+dsi0OVhHwBr2yLQ5WBCHcnNjBQBHQCoCDEm6XjVHwCKNT987ZFpHwCISbpeNT9+HcnRjBQBHQCoOVgQYk3VHwCHqfvnbItFHwBfGp++dsi2HcnVjBQBHQCrl41P3ztlHwCGgxJul41RHwCTRaHKwIMWHcnZjBQBHQCkHKwIMSbpHwCFn752yLQ5HwCbo9cKPXCmHcndjBQBHQC2VgQYk3S9HwCDk3S8an75HwCVAgxJul42HcnhjBQBHQCnXCj1wo9dHwCBxqfvnbItHwClsi0OVgQaHcnljBQBHQC5j1wo9cKRHwB/bItDlYEJHwCfDEm6XjVCHcnpjBQBHQCyEGJN0vGpHwB9iTdLxqfxHwCnXjU/fO2SHcntjBQBHQCW1wo9cKPZHwCFJul41P31HwBnEm6XjU/iHcnxjBQBHQCSkWhysCDFHwCJKPXCj1wpHwBS5WBBiTdOHcn1jBQBHQCKlYEGJN0xHwCSFocrAgxJHwBXrhR64UeyHcn5jBQBHQCNocrAgxJxHwB/xqfvnbItHwBGBBiTdLxuHcn9jBQBHQCBi0OVgQYlHwCP8an752yNHwBeNT987ZFqHcoBjBQBHQCIuFHrhR65HwCDiTdLxqfxHwAhR64UeuFKHcoFjBQBHQCRIMSbpeNVHwCIBiTdLxqhHwACj1wo9cKSHcoJjBQBHQCDCj1wo9cNHwB0WhysCDEpHwALQ5WBBiTeHcoNjBQBHQCN87ZFocrBHwCb9cKPXCj1HwBTtkWhysCGHcoRjBQBHQCH52yLQ5WBHwClm6XjU/fRHwBY6XjU/fO6HcoVjBQBHQCE64UeuFHtHwCrsi0OVgQZHwBEi0OVgQYmHcoZjBQBHQCOaHKwIMSdHwCssi0OVgQZHwBoJN0vGp/CHcodjBQBHQCKSbpeNT99HwCq4UeuFHrhHwAoUeuFHrhSHcohjBQBHQCRvnbItDlZHwCmxqfvnbItHwB8euFHrhR+HcoljBQBHQCKdsi0OVgRHwCi6XjU/fO5HwCD52yLQ5WCHcopjBQBHQCbmZmZmZmZHwCmTdLxqfvpHwCAKwIMSbpiHcotjBQBHQB4yLQ5WBBlHwCyFHrhR64VHwBFbItDlYEKHcoxjBQBHQBy8an752yNHwC5YEGJN0vJHwAoMSbpeNT+Hco1jBQBHQBzlYEGJN0xHwDCdsi0OVgRHwA4gxJul41SHco5jBQBHQBdP3ztkWh1HwC2BBiTdLxtHwAVqfvnbItGHco9jBQBHQBkuFHrhR65HwDEO2RaHKwJHwBHKwIMSbpiHcpBjBQBHQBVdLxqfvndHwC9QYk3S8apHv/j52yLQ5WCHcpFjBQBHQBCSbpeNT99HwC7RaHKwIMVHv/GBBiTdLxuHcpJjBQBHQBfbItDlYEJHwDCcan752yNHv/H752yLQ5aHcpNjBQBHQCCS8an7521HwDFYk3S8an9HwAtmZmZmZmaHcpRjBQBHQCEWhysCDEpHwDKyLQ5WBBlHwA+HKwIMSbqHcpVjBQBHQB564UeuFHtHwDPGp++dsi1HwAqfvnbItDmHcpZjBQBHQCQaHKwIMSdHwDME3S8an75HwA587ZFocrCHcpdjBQBHQB3wo9cKPXFHwDTZ2yLQ5WBHwA89cKPXCj2HcphjBQBHQCUO2RaHKwJHwDMztkWhysFHwAMKPXCj1wqHcpljBQBHQCean752yLRHwDNwIMSbpeNHwAFR64UeuFKHcppjBQBHQCOBBiTdLxtHwDMeuFHrhR9Hv/c7ZFocrAiHcptjBQBHQButDlYEGJNHwDN4UeuFHrhHwAHS8an7522HcpxjBQBHQBfT987ZFodHwDRc7ZFocrBHv/j52yLQ5WCHcp1jBQBHQBHysCDEm6ZHwDPmp++dsi1Hv/vnbItDlYGHcp5jBQBHQBm9cKPXCj1HwDSLQ5WBBiVHv7xqfvnbItGHcp9jBQBHQAwvGp++dslHwDR87ZFocrBHv/PO2RaHKwKHcqBjBQBHQBb87ZFocrBHwDWtT987ZFpHP+QgxJul41SHcqFjBQBHQBaPXCj1wo9HwDWUOVgQYk5HP/752yLQ5WCHcqJjBQBHQBU2RaHKwINHwDanbItDlYFHP6cKPXCj1wqHcqNjBQBHQBEj1wo9cKRHwDLXjU/fO2RHwARLxqfvnbKHcqRjBQBHQAflYEGJN0xHwDJmJN0vGqBHwAhLxqfvnbKHcqVjBQBHP/7MzMzMzM1HwDIul41P3ztHv/87ZFocrAiHcqZjBQBHQAB0vGp++dtHwDFXztkWhytHv/D1wo9cKPaHcqdjBQBHP+mp++dsi0RHwDLmZmZmZmZHwACRaHKwIMWHcqhjBQBHv9can752yLRHwDK6HKwIMSdHv/LpeNT987aHcqljBQBHv7nbItDlYEJHwDNItDlYEGJHP8xJul41P32HcqpjBQBHv/otDlYEGJNHwDNY1P3ztkZHv/zMzMzMzM2HcqtjBQBHv+iLQ5WBBiVHwDLY1P3ztkZHP/KTdLxqfvqHcqxjBQBHwAc3S8an755HwDMe+dsi0OVHv+5++dsi0OWHcq1jBQBHv/71wo9cKPZHwDK+dsi0OVhHwAl0vGp++duHcq5jBQBHP+rpeNT987ZHwDQ3Cj1wo9dHP9i0OVgQYk6Hcq9jBQBHP/G+dsi0OVhHwDTVgQYk3S9HP/r987ZFocuHcrBjBQBHP/u+dsi0OVhHwDPT987ZFodHQAVFocrAgxKHcrFjBQBHP/8GJN0vGqBHwDYdsi0OVgRHP/gYk3S8an+HcrJjBQBHP/NDlYEGJN1HwDOnrhR64UhHQA4IMSbpeNWHcrNjBQBHP/szMzMzMzNHwDcgxJul41RHQAUeuFHrhR+HcrRjBQBHP8xqfvnbItFHwDeRqfvnbItHQAYAAAAAAACHcrVjBQBHv9GZmZmZmZpHwDfY1P3ztkZHQA7fO2RaHKyHcrZjBQBHv+Em6XjU/fRHwDeOl41P3ztHP/vS8an7522HcrdjBQBHQAVysCDEm6ZHwDMBiTdLxqhHQAGNT987ZFqHcrhjBQBHQAoEGJN0vGpHwDHedsi0OVhHQAeNT987ZFqHcrljBQBHQAFWBBiTdLxHwDDwIMSbpeNHQAwCDEm6XjWHcrpjBQBHQBCYk3S8an9HwDEFocrAgxJHQAAk3S8an76HcrtjBQBHQAHXCj1wo9dHwDB0euFHrhRHQBKGJN0vGqCHcrxjBQBHQBTS8an7521HwDA7ZFocrAhHQAY5WBBiTdOHcr1jBQBHQBMm6XjU/fRHwDHUOVgQYk5HP/D1wo9cKPaHcr5jBQBHP/HGp++dsi1HwDCwYk3S8apHQAW4UeuFHriHcr9jBQBHv3ysCDEm6XlHwC+nbItDlYFHQAj987ZFocuHcsBjBQBHv+tsi0OVgQZHwDCAgxJul41HQBDU/fO2RaKHcsFjBQBHv+udsi0OVgRHwC7an752yLRHP/5mZmZmZmaHcsJjBQBHv/WZmZmZmZpHwC+l41P3ztlHQBR1wo9cKPaHcsNjBQBHv5aHKwIMSbpHwC1BBiTdLxtHP+wQYk3S8aqHcsRjBQBHwADCj1wo9cNHwC06XjU/fO5HQAK0OVgQYk6HcsVjBQBHv+haHKwIMSdHwCyUeuFHrhRHv9tDlYEGJN2HcsZjBQBHv/EKPXCj1wpHwDHSLQ5WBBlHQBB752yLQ5aHcsdjBQBHv/zQ5WBBiTdHwDKR64UeuFJHQBSXjU/fO2SHcshjBQBHv/BFocrAgxJHwDKfO2RaHKxHQBnLxqfvnbKHcsljBQBHwACj1wo9cKRHwDQAxJul41RHQBLXCj1wo9eHcspjBQBHv/mJN0vGp/BHwDJN0vGp++dHQB3rhR64UeyHcstjBQBHwAiXjU/fO2RHwDQij1wo9cNHQAxul41P3zuHcsxjBQBHwAnItDlYEGJHwDWjlYEGJN1HQAql41P3ztmHcs1jBQBHwA5LxqfvnbJHwDYD1wo9cKRHP/+FHrhR64WHcs5jBQBHwAn52yLQ5WBHwDdaXjU/fO5HP/o1P3ztkWiHcs9jBQBHP9FYEGJN0vJHwDLwo9cKPXFHQBmPXCj1wo+HctBjBQBHP/KfvnbItDlHwDL7ItDlYEJHQB4zMzMzMzOHctFjBQBHP/MeuFHrhR9HwDGgxJul41RHQCCJN0vGp/CHctJjBQBHQASXjU/fO2RHwDNa4UeuFHtHQBxT987ZFoeHctNjBQBHP++VgQYk3S9HwDGOFHrhR65HQCL3S8an756HctRjBQBHQAVT987ZFodHwDTTMzMzMzNHQBqQYk3S8aqHctVjBQBHQBAUeuFHrhRHwDUrxqfvnbJHQBgHKwIMSbqHctZjBQBHQBDFocrAgxJHwDZb52yLQ5ZHQBaeuFHrhR+HctdjBQBHQBNqfvnbItFHwDRAQYk3S8dHQBdvnbItDlaHcthjBQBHP/UvGp++dslHwDCItDlYEGJHQB4IMSbpeNWHctljBQBHP/N0vGp++dtHwC5dsi0OVgRHQCAbItDlYEKHctpjBQBHv8AgxJul41RHwC3m6XjU/fRHQCGEm6XjU/iHcttjBQBHP/Z++dsi0OVHwCxRaHKwIMVHQBu5WBBiTdOHctxjBQBHv8Yk3S8an75HwCzan752yLRHQCO/fO2RaHOHct1jBQBHP/ItDlYEGJNHwCl8an752yNHQB2UeuFHrhSHct5jBQBHv8FHrhR64UhHwChWhysCDEpHQBzXCj1wo9eHct9jBQBHQAD987ZFoctHwCgUeuFHrhRHQCA1P3ztkWiHcuBjBQBHv9lYEGJN0vJHwCW9cKPXCj1HQB62RaHKwIOHcuFjBQBHP/3rhR64UexHwCV8an752yNHQCEp++dsi0SHcuJjBQBHP9ZmZmZmZmZHwCHS8an7521HQCG0OVgQYk6HcuNjBQBHP+OFHrhR64VHwCRN0vGp++dHQCC5WBBiTdOHcuRjBQBHv/PjU/fO2RdHwC6sCDEm6XlHQCBFHrhR64WHcuVjBQBHwAR64UeuFHtHwC5O2RaHKwJHQCF752yLQ5aHcuZjBQBHwAXpeNT987ZHwDABBiTdLxtHQCP+dsi0OViHcudjBQBHwA1LxqfvnbJHwC7fO2RaHKxHQB7hR64UeuGHcuhjBQBHwAoUeuFHrhRHwC74UeuFHrhHQCXztkWhysGHculjBQBHwA6XjU/fO2RHwCyYEGJN0vJHQBrT987ZFoeHcupjBQBHwBM8an752yNHwC187ZFocrBHQBaTdLxqfvqHcutjBQBHwBGUeuFHrhRHwCoJN0vGp/BHQB1WBBiTdLyHcuxjBQBHwAI/fO2RaHNHwDFAgxJul41HQCQFocrAgxKHcu1jBQBHwAKj1wo9cKRHwDIgxJul41RHQCZfO2RaHKyHcu5jBQBHv/fztkWhysFHwDGTdLxqfvpHQCiysCDEm6aHcu9jBQBHv/1ocrAgxJxHwDOH752yLQ5HQCWdsi0OVgSHcvBjBQBHv/8m6XjU/fRHwDGWBBiTdLxHQCr/fO2RaHOHcvFjBQBHwAbrhR64UexHwDRHKwIMSbpHQCPj1wo9cKSHcvJjBQBHwAOVgQYk3S9HwDW3Cj1wo9dHQCM1P3ztkWiHcvNjBQBHwAoAAAAAAABHwDZdsi0OVgRHQCHHrhR64UiHcvRjBQBHv/aj1wo9cKRHwDYtT987ZFpHQCRFocrAgxKHcvVjBQBHv9RJul41P31HwDEEGJN0vGpHQCggQYk3S8eHcvZjBQBHP+Ao9cKPXClHwDBLxqfvnbJHQCoYEGJN0vKHcvdjBQBHv852yLQ5WBBHwC4o9cKPXClHQCsyLQ5WBBmHcvhjBQBHP/0vGp++dslHwC/UeuFHrhRHQCi41P3ztkaHcvljBQBHv9b52yLQ5WBHwC3U/fO2RaJHQC2fvnbItDmHcvpjBQBHQAcOVgQYk3VHwC6UeuFHrhRHQCqR64UeuFKHcvtjBQBHQBBhR64UeuFHwC3dsi0OVgRHQCjR64UeuFKHcvxjBQBHQBVMzMzMzM1HwCzhR64UeuFHQCpZFocrAgyHcv1jBQBHQBmuFHrhR65HwCxFHrhR64VHQChqfvnbItGHcv5jBQBHv+pul41P3ztHwCyKwIMSbphHQClwIMSbpeOHcv9jBQBHv/ml41P3ztlHwCo0vGp++dtHQCpCDEm6XjWHcgBkBQBHwActDlYEGJNHwCrvGp++dslHQCu+dsi0OViHcgFkBQBHv/6sCDEm6XlHwChysCDEm6ZHQCfSbpeNT9+HcgJkBQBHwArfO2RaHKxHwCli0OVgQYlHQC1rAgxJul6HcgNkBQBHv+Zul41P3ztHwCcAAAAAAABHQCal41P3ztmHcgRkBQBHP9NkWhysCDFHwCUAAAAAAABHQCjqfvnbItGHcgVkBQBHv+4MSbpeNT9HwCNrhR64UexHQCsGJN0vGqCHcgZkBQBHwAv3ztkWhytHwC1BiTdLxqhHQCsztkWhysGHcgdkBQBHwBKhysCDEm9HwC5Gp++dsi1HQCyrAgxJul6HcghkBQBHwBFQ5WBBiTdHwC7TdLxqfvpHQC+an752yLSHcglkBQBHwBTZFocrAgxHwDBrhR64UexHQCtcrAgxJumHcgpkBQBHwBSUeuFHrhRHwC4mZmZmZmZHQDCrAgxJul6HcgtkBQBHwBhS8an7521HwDAaXjU/fO5HQCjtDlYEGJOHcgxkBQBHwBs6XjU/fO5HwDFPXCj1wo9HQCevnbItDlaHcg1kBQBHwB5rhR64UexHwDENT987ZFpHQCXQ5WBBiTeHcg5kBQBHwBtYEGJN0vJHwDJoMSbpeNVHQCjeuFHrhR+Hcg9kBQBHwAkcrAgxJulHwC/vGp++dslHQDATdLxqfvqHchBkBQBHwAUYk3S8an9HwDA2yLQ5WBBHQDFvnbItDlaHchFkBQBHwAOZmZmZmZpHwC3MSbpeNT9HQDIy8an7522HchJkBQBHv/VLxqfvnbJHwDEHrhR64UhHQDFi0OVgQYmHchNkBQBHwAf987ZFoctHwC2AgxJul41HQDNItDlYEGKHchRkBQBHv/iDEm6XjVBHwDJ2RaHKwINHQDDbZFocrAiHchVkBQBHv8dsi0OVgQZHwDMrhR64UexHQDCotDlYEGKHchZkBQBHv9hiTdLxqfxHwDSRaHKwIMVHQDAO2RaHKwKHchdkBQBHP+1ocrAgxJxHwDU4UeuFHrhHQC9++dsi0OWHchhkBQBHv/zQ5WBBiTdHwCvT987ZFodHQDGUvGp++duHchlkBQBHv/iDEm6XjVBHwCkwIMSbpeNHQDIuFHrhR66HchpkBQBHwAZiTdLxqfxHwCd87ZFocrBHQDJj1wo9cKSHchtkBQBHv+Jul41P3ztHwCerhR64UexHQDE++dsi0OWHchxkBQBHwAej1wo9cKRHwCYPXCj1wo9HQDNhR64UeuGHch1kBQBHP+qfvnbItDlHwCjk3S8an75HQDE1wo9cKPaHch5kBQBHP/k/fO2RaHNHwCii0OVgQYlHQDKLQ5WBBiWHch9kBQBHQAQEGJN0vGpHwCpDEm6XjVBHQDK/O2RaHKyHciBkBQBHP/O2RaHKwINHwCbIMSbpeNVHQDNQYk3S8aqHciFkBQBHwA31wo9cKPZHwCeXCj1wo9dHQDFybpeNT9+HciJkBQBHwBQBBiTdLxtHwCYPXCj1wo9HQDGKPXCj1wqHciNkBQBHwBgWhysCDEpHwCdyLQ5WBBlHQDJ0vGp++duHciRkBQBHwBYxJul41P5HwCV7ZFocrAhHQDAffO2RaHOHciVkBQBHwBvocrAgxJxHwCYnbItDlYFHQDLpeNT987aHciZkBQBHwBuk3S8an75HwCQOVgQYk3VHQDAdcKPXCj2HcidkBQBHwBJiTdLxqfxHwCOdsi0OVgRHQC62yLQ5WBCHcihkBQBHwBd0vGp++dtHwCoOVgQYk3VHQDK1P3ztkWiHcilkBQBHwBs1P3ztkWhHwCu41P3ztkZHQDN3jU/fO2SHcipkBQBHwCBSbpeNT99HwCwVgQYk3S9HQDLG6XjU/fSHcitkBQBHwCJS8an7521HwCy7ZFocrAhHQDNrAgxJul6HcixkBQBHwCCAAAAAAABHwCuGJN0vGqBHQDF4EGJN0vKHci1kBQBHwCLwo9cKPXFHwCvVgQYk3S9HQDCo9cKPXCmHci5kBQBHwCI752yLQ5ZHwCy8an752yNHQC6BBiTdLxuHci9kBQBHwCSUeuFHrhRHwCk5WBBiTdNHQDCT987ZFoeHcjBkBQBHwCBhR64UeuFHwCuvGp++dslHQC1OVgQYk3WHcjFkBQBHwCXrAgxJul5HwChwIMSbpeNHQDHnKwIMSbqHcjJkBQBHwCgZmZmZmZpHwCZMSbpeNT9HQDG4EGJN0vKHcjNkBQBHwCl52yLQ5WBHwCXU/fO2RaJHQDMSsCDEm6aHcjRkBQBHwCvzMzMzMzNHwCQul41P3ztHQDL8rAgxJumHcjVkBQBHwCPvnbItDlZHwC50OVgQYk5HQC1euFHrhR+HcjZkBQBHwCOm6XjU/fRHwC9752yLQ5ZHQCqi0OVgQYmHcjdkBQBHwCOSbpeNT99HwC0+dsi0OVhHQCiEGJN0vGqHcjhkBQBHwCXZmZmZmZpHwDDJeNT987ZHQCodsi0OVgSHcjlkBQBHwCVo9cKPXClHwCuXCj1wo9dHQChgxJul41SHcjpkBQBHwCUEGJN0vGpHwDGv3ztkWh1HQCfKPXCj1wqHcjtkBQBHwCbS8an7521HwDLmJN0vGqBHQCdXjU/fO2SHcjxkBQBHwCVtDlYEGJNHwDO4UeuFHrhHQCUpeNT987aHcj1kBQBHwCZvnbItDlZHwDUbItDlYEJHQCT3ztkWhyuHcj5kBQBHwCGJul41P31HwC1EGJN0vGpHQCbMzMzMzM2Hcj9kBQBHwCDxqfvnbItHwCtocrAgxJxHQCSgxJul41SHckBkBQBHwCEJN0vGp/BHwCzwo9cKPXFHQCH6XjU/fO6HckFkBQBHwBxWBBiTdLxHwCoeuFHrhR9HQCUAAAAAAACHckJkBQBHwB4j1wo9cKRHwC4BiTdLxqhHQCD987ZFocuHckNkBQBHwBuEGJN0vGpHwChtDlYEGJNHQCeFocrAgxKHckRkBQBHwBXHrhR64UhHwCdm6XjU/fRHQCeO2RaHKwKHckVkBQBHwB9WBBiTdLxHwCYGJN0vGqBHQCegxJul41SHckZkBQBHwCNhR64UeuFHwCz41P3ztkZHQCC41P3ztkaHckdkBQBHwCOo9cKPXClHwC5FHrhR64VHQBw+dsi0OViHckhkBQBHwCLgxJul41RHwCxdLxqfvndHQBe0OVgQYk6HcklkBQBHwCaDlYEGJN1HwC9VgQYk3S9HQBuCDEm6XjWHckpkBQBHwCO3ztkWhytHwCoHrhR64UhHQBe5WBBiTdOHcktkBQBHwCdSbpeNT99HwDCj1wo9cKRHQB/eNT987ZGHckxkBQBHwCjgQYk3S8dHwDA0vGp++dtHQCHdLxqfvneHck1kBQBHwCap++dsi0RHwDHO2RaHKwJHQB/iTdLxqfyHck5kBQBHwCGItDlYEGJHwC1zMzMzMzNHQBOdsi0OVgSHck9kBQBHwCElYEGJN0xHwCwbpeNT989HQAzxqfvnbIuHclBkBQBHwCPItDlYEGJHwCr2yLQ5WBBHQAjO2RaHKwKHclFkBQBHwB/ocrAgxJxHwC4IMSbpeNVHQASJN0vGp/CHclJkBQBHwCXeuFHrhR9HwCxLQ5WBBiVHQAhwo9cKPXGHclNkBQBHwBnN0vGp++dHwC5BBiTdLxtHQAU7ZFocrAiHclRkBQBHwBe0OVgQYk5HwDBVP3ztkWhHP/4k3S8an76HclVkBQBHwBcYk3S8an9HwCu3S8an755HQAD752yLQ5aHclZkBQBHwCO1P3ztkWhHwChrhR64UexHQAWl41P3ztmHcldkBQBHwCYEGJN0vGpHwCcZmZmZmZpHQADO2RaHKwKHclhkBQBHwCZocrAgxJxHwCgj1wo9cKRHP+W6XjU/fO6HcllkBQBHwCWxqfvnbItHwCQKwIMSbphHQAGDEm6XjVCHclpkBQBHwCSIMSbpeNVHwCjvGp++dslHP2iTdLxqfvqHcltkBQBHwCVuFHrhR65HwCMFocrAgxJHQA0Yk3S8an+HclxkBQBHwCfYk3S8an9HwCO++dsi0OVHQBIIMSbpeNWHcl1kBQBHwCeGp++dsi1HwCLDEm6XjVBHQBeLQ5WBBiWHcl5kBQBHwCqCj1wo9cNHwB6UeuFHrhRHQBd3ztkWhyuHcl9kBQBHwCiMSbpeNT9HwCBl41P3ztlHQB8JN0vGp/CHcmBkBQBHwCjgQYk3S8dHwCDcKPXCj1xHQBn87ZFocrCHcmFkBQBHwCjmZmZmZmZHwCgUeuFHrhRHP8p++dsi0OWHcmJkBQBHwCmQYk3S8apHwCjZFocrAgxHv/K8an752yOHcmNkBQBHwCfQ5WBBiTdHwCdRaHKwIMVHwAF2yLQ5WBCHcmRkBQBHwCx/fO2RaHNHwCgyLQ5WBBlHv/dgQYk3S8eHcmVkBQBHwCeQ5WBBiTdHwCTgxJul41RHwAAMSbpeNT+HcmZkBQBHwCzpeNT987ZHwCVul41P3ztHv/ORaHKwIMWHcmdkBQBHwCbfvnbItDlHwCiSbpeNT99HwAo7ZFocrAiHcmhkBQBHwCUiTdLxqfxHwCdJul41P31HwBEYk3S8an+HcmlkBQBHwCYrAgxJul5HwCSU/fO2RaJHwBMo9cKPXCmHcmpkBQBHwCTi0OVgQYlHwClWhysCDEpHwBWhysCDEm+HcmtkBQBHwCSmZmZmZmZHwCKul41P3ztHwBO9cKPXCj2HcmxkBQBHwCUj1wo9cKRHwCwEGJN0vGpHwBK9cKPXCj2Hcm1kBQBHwCcj1wo9cKRHwCtrhR64UexHwAyRaHKwIMWHcm5kBQBHwCjOVgQYk3VHwCRKPXCj1wpHwBPZFocrAgyHcm9kBQBHwCoT987ZFodHwCHFocrAgxJHwBWEGJN0vGqHcnBkBQBHwCmo9cKPXClHwB7tkWhysCFHwBGIMSbpeNWHcnFkBQBHwC0XjU/fO2RHwCI++dsi0OVHwBYp++dsi0SHcnJkBQBHwCkZFocrAgxHwBplYEGJN0xHwBMfvnbItDmHcnNkBQBHwC3Gp++dsi1HwCQeuFHrhR9HwBrU/fO2RaKHcnRkBQBHwDBiTdLxqfxHwCSyLQ5WBBlHwBswIMSbpeOHcnVkBQBHwDDWRaHKwINHwCXp++dsi0RHwB952yLQ5WCHcnZkBQBHwDEqfvnbItFHwCQcrAgxJulHwBeeuFHrhR+HcndkBQBHwCnp++dsi0RHwCACj1wo9cNHwAiZmZmZmZqHcnhkBQBHwClj1wo9cKRHwBwGJN0vGqBHwAAvGp++dsmHcnlkBQBHwCZuFHrhR65HwBql41P3ztlHv/+BBiTdLxuHcnpkBQBHwCpU/fO2RaJHwB3ocrAgxJxHv+RiTdLxqfyHcntkBQBHwCXMzMzMzM1HwBX0vGp++dtHv/zEm6XjU/iHcnxkBQBHwC1iTdLxqfxHwB2uFHrhR65Hv99LxqfvnbKHcn1kBQBHwC5Jul41P31HwB9vnbItDlZHP+0vGp++dsmHcn5kBQBHwC3U/fO2RaJHwBs/fO2RaHNHP/7xqfvnbIuHcn9kBQBHwC64UeuFHrhHwCAm6XjU/fRHQA5WBBiTdLyHcoBkBQBHwC23ztkWhytHwBeeuFHrhR9HQBAan752yLSHcoFkBQBHwC4cKPXCj1xHwBu5WBBiTdNHQAnvnbItDlaHcoJkBQBHwCSzMzMzMzNHwB6gxJul41RHwAEzMzMzMzOHcoNkBQBHwCHSbpeNT99HwB3Em6XjU/hHwAFWBBiTdLyHcoRkBQBHwCD5WBBiTdNHwBo0OVgQYk5HwAq4UeuFHriHcoVkBQBHwCBdLxqfvndHwCGXjU/fO2RHwAF64UeuFHuHcoZkBQBHwB+FHrhR64VHwBYKPXCj1wpHwAkMSbpeNT+HcodkBQBHwBsn752yLQ5HwCEtDlYEGJNHv/o9cKPXCj2HcohkBQBHwBcBBiTdLxtHwCIWBBiTdLxHwAJT987ZFoeHcolkBQBHwBqxJul41P5HwB/qfvnbItFHv+MKPXCj1wqHcopkBQBHwCHrhR64UexHwBt64UeuFHtHwBIwIMSbpeOHcotkBQBHwCF2RaHKwINHwBg7ZFocrAhHwBb752yLQ5aHcoxkBQBHwCKIMSbpeNVHwBKHKwIMSbpHwBZfO2RaHKyHco1kBQBHwCLIMSbpeNVHwBr3ztkWhytHwBvHrhR64UiHco5kBQBHwCFCj1wo9cNHwA1kWhysCDFHwBgVgQYk3S+Hco9kBQBHwCI+dsi0OVhHwBgcrAgxJulHwCBGp++dsi2HcpBkBQBHwCTWhysCDEpHwBHQ5WBBiTdHwBO/fO2RaHOHcpFkBQBHwCXm6XjU/fRHwAjjU/fO2RdHwBKeuFHrhR+HcpJkBQBHwCQVgQYk3S9HwAKuFHrhR65HwA2XjU/fO2SHcpNkBQBHwCi87ZFocrBHwAlsi0OVgQZHwBBJul41P32HcpRkBQBHwCOnbItDlYFHv/JaHKwIMSdHwA9Jul41P32HcpVkBQBHwCn/fO2RaHNHv/y8an752yNHwA8QYk3S8aqHcpZkBQBHwCp3S8an755HwA8crAgxJulHwBO4UeuFHriHcpdkBQBHwCMEm6XjU/hHwAflYEGJN0xHwAVLxqfvnbKHcphkBQBHwCEeuFHrhR9HwAMi0OVgQYlHv/t0vGp++duHcplkBQBHwBzxqfvnbItHwAAan752yLRHwAMtDlYEGJOHcppkBQBHwCC41P3ztkZHwArtkWhysCFHv+Fwo9cKPXGHcptkBQBHwBs7ZFocrAhHv+u+dsi0OVhHwAI/fO2RaHOHcpxkBQBHwBx41P3ztkZHwAjdLxqfvndHP9HKwIMSbpiHcp1kBQBHwBgWhysCDEpHwA/nbItDlYFHP8iTdLxqfvqHcp5kBQBHwBwp++dsi0RHv/+FHrhR64VHP/GhysCDEm+Hcp9kBQBHwBN0vGp++dtHwA3rhR64UexHP+4tDlYEGJOHcqBkBQBHwBd64UeuFHtHv/tsi0OVgQZHP/1ocrAgxJyHcqFkBQBHwBMk3S8an75HwATXCj1wo9dHP/xBiTdLxqiHcqJkBQBHwBqj1wo9cKRHwAdeNT987ZFHwAl64UeuFHuHcqNkBQBHwBW7ZFocrAhHwAVsi0OVgQZHwA+TdLxqfvqHcqRkBQBHwBZrhR64UexHv/f752yLQ5ZHwBOhysCDEm+HcqVkBQBHwBQ+dsi0OVhHwA+VgQYk3S9HwBLfO2RaHKyHcqZkBQBHwBNocrAgxJxHv+EOVgQYk3VHwBNocrAgxJyHcqdkBQBHwBJdLxqfvndHwBRMzMzMzM1HwA5LxqfvnbKHcqhkBQBHwBJdLxqfvndHwBnBiTdLxqhHwBHbItDlYEKHcqlkBQBHwA7lYEGJN0xHwB164UeuFHtHwA9DlYEGJN2HcqpkBQBHwBUyLQ5WBBlHwBrN0vGp++dHwBW4UeuFHriHcqtkBQBHwBq+dsi0OVhHv/fO2RaHKwJHwBbMzMzMzM2HcqxkBQBHwBwQYk3S8apHv9edsi0OVgRHwBpnbItDlYGHcq1kBQBHwB0Yk3S8an9HP+41P3ztkWhHwBdwo9cKPXGHcq5kBQBHwCB64UeuFHtHv+eFHrhR64VHwB3P3ztkWh2Hcq9kBQBHwBvxqfvnbItHQAAeuFHrhR9HwBmMSbpeNT+HcrBkBQBHwB+QYk3S8apHv/yPXCj1wo9HwCEIMSbpeNWHcrFkBQBHwCJHKwIMSbpHwAIYk3S8an9HwCKJN0vGp/CHcrJkBQBHwCFfvnbItDlHwApJul41P31HwCSgQYk3S8eHcrNkBQBHwCOhysCDEm9HwA7xqfvnbItHwCYn752yLQ6HcrRkBQBHwB9cKPXCj1xHP+yDEm6XjVBHwBKbpeNT98+HcrVkBQBHwCBMzMzMzM1HQAC0OVgQYk5HwA7rhR64UeyHcrZkBQBHwBuEGJN0vGpHQAbXCj1wo9dHwAvEm6XjU/iHcrdkBQBHwCH0OVgQYk5HP/qwIMSbpeNHwAUSbpeNT9+HcrhkBQBHwBtlYEGJN0xHQBBdLxqfvndHwAx0vGp++duHcrlkBQBHwCLMSbpeNT9HQAZ87ZFocrBHv/s/fO2RaHOHcrpkBQBHwCSYEGJN0vJHQA6DEm6XjVBHwAN41P3ztkaHcrtkBQBHwCRdsi0OVgRHQAHZFocrAgxHv+DEm6XjU/iHcrxkBQBHwBdiTdLxqfxHQADrhR64UexHwAiNT987ZFqHcr1kBQBHwBJHrhR64UhHQAUzMzMzMzNHwATCj1wo9cOHcr5kBQBHwAtysCDEm6ZHQARiTdLxqfxHwAz52yLQ5WCHcr9kBQBHwBD2yLQ5WBBHP//O2RaHKwJHv/QQYk3S8aqHcsBkBQBHwALItDlYEGJHQAg7ZFocrAhHwAqdsi0OVgSHcsFkBQBHwBTGp++dsi1HQALO2RaHKwJHv8FHrhR64UiHcsJkBQBHwBSLQ5WBBiVHQAz987ZFoctHP92BBiTdLxuHcsNkBQBHwBiQYk3S8apHP/afvnbItDlHP9QYk3S8an+HcsRkBQBHwBgWhysCDEpHQA+p++dsi0RHP/gEGJN0vGqHcsVkBQBHwBwbpeNT989HP/vztkWhysFHP/Wl41P3ztmHcsZkBQBHwBvfO2RaHKxHQAgm6XjU/fRHP/8m6XjU/fSHcsdkBQBHwA2j1wo9cKRHQAA5WBBiTdNHwBNN0vGp++eHcshkBQBHwAW8an752yNHP/wYk3S8an9HwBeCDEm6XjWHcslkBQBHv/lT987ZFodHP+pul41P3ztHwBWcrAgxJumHcspkBQBHwAIIMSbpeNVHQAiTdLxqfvpHwBoWhysCDEqHcstkBQBHv9qwIMSbpeNHP/Ei0OVgQYlHwBa1P3ztkWiHcsxkBQBHv/8/fO2RaHNHv8xJul41P31HwBKm6XjU/fSHcs1kBQBHv/Bul41P3ztHv/MWhysCDEpHwBBR64UeuFKHcs5kBQBHv+gIMSbpeNVHwAK4UeuFHrhHwBQ7ZFocrAiHcs9kBQBHv/ml41P3ztlHv/v752yLQ5ZHwAYk3S8an76HctBkBQBHv/oo9cKPXClHwAVP3ztkWh1HwBd0vGp++duHctFkBQBHv/4tDlYEGJNHv+VocrAgxJxHv/uFHrhR64WHctJkBQBHwAZYEGJN0vJHv/PXCj1wo9dHv+RBiTdLxqiHctNkBQBHv+O+dsi0OVhHv7mZmZmZmZpHv/F0vGp++duHctRkBQBHP9sCDEm6XjVHwAfbItDlYEJHwBPN0vGp++eHctVkBQBHP+jU/fO2RaJHwBBtkWhysCFHwBcyLQ5WBBmHctZkBQBHv7Q5WBBiTdNHwBVlYEGJN0xHwBXMzMzMzM2HctdkBQBHQAJP3ztkWh1HwBDtkWhysCFHwBZocrAgxJyHcthkBQBHv+bZFocrAgxHwBWXjU/fO2RHwBGHKwIMSbqHctlkBQBHQAPGp++dsi1HwA8k3S8an75HwBCCDEm6XjWHctpkBQBHP/ffO2RaHKxHwAXXCj1wo9dHwA/fO2RaHKyHcttkBQBHv8si0OVgQYlHwBlCj1wo9cNHwBmEGJN0vGqHctxkBQBHv/M/fO2RaHNHwB2RaHKwIMVHwBksCDEm6XmHct1kBQBHv+8zMzMzMzNHwCCzMzMzMzNHwBR++dsi0OWHct5kBQBHv/IIMSbpeNVHwCBAgxJul41HwB6KPXCj1wqHct9kBQBHv/5FocrAgxJHwCIsCDEm6XlHwBL87ZFocrCHcuBkBQBHP9LhR64UeuFHwB9ul41P3ztHwCA7ZFocrAiHcuFkBQBHP+KHKwIMSbpHwBnO2RaHKwJHwB5gQYk3S8eHcuJkBQBHP8mZmZmZmZpHwCCjU/fO2RdHwBISbpeNT9+HcuNkBQBHP+GBBiTdLxtHwCJS8an7521HwAso9cKPXCmHcuRkBQBHP7987ZFocrBHwCEj1wo9cKRHwABeNT987ZGHcuVkBQBHQABDlYEGJN1HwCL1P3ztkWhHwAsvGp++dsmHcuZkBQBHP5ul41P3ztlHwCKT987ZFodHv/DU/fO2RaKHcudkBQBHQAYcrAgxJulHwCNN0vGp++dHwBMDEm6XjVCHcuhkBQBHQAgOVgQYk3VHwCCpeNT987ZHwBX52yLQ5WCHculkBQBHQApHrhR64UhHwCC87ZFocrBHwBrT987ZFoeHcupkBQBHQAXO2RaHKwJHwB0XjU/fO2RHwBOGJN0vGqCHcutkBQBHv8tDlYEGJN1HwB0an752yLRHv//rhR64UeyHcuxkBQBHv+eFHrhR64VHwBqm6XjU/fRHv+jlYEGJN0yHcu1kBQBHwAGRaHKwIMVHwBw+dsi0OVhHv+H752yLQ5aHcu5kBQBHv+JFocrAgxJHwBSKPXCj1wpHv+ok3S8an76Hcu9kBQBHwAibpeNT989HwBrbItDlYEJHv/WyLQ5WBBmHcvBkBQBHv+jlYEGJN0xHwBH2yLQ5WBBHP+ItDlYEGJOHcvFkBQBHP9AAAAAAAABHwBPLxqfvnbJHP/nXCj1wo9eHcvJkBQBHv1BiTdLxqfxHwBMdsi0OVgRHQAaj1wo9cKSHcvNkBQBHP/ThR64UeuFHwBXkWhysCDFHP/OJN0vGp/CHcvRkBQBHwAPtkWhysCFHwB8NT987ZFpHP+EWhysCDEqHcvVkBQBHwA68an752yNHwCB987ZFoctHP+ocrAgxJumHcvZkBQBHwBHysCDEm6ZHwB5rhR64UexHQABeNT987ZGHcvdkBQBHwA8crAgxJulHwCONT987ZFpHP+szMzMzMzOHcvhkBQBHwA752yLQ5WBHwB1wo9cKPXFHQAil41P3ztmHcvlkBQBHwAhqfvnbItFHwCS752yLQ5ZHP/9P3ztkWh2HcvpkBQBHv/san752yLRHwCVGJN0vGqBHP/t87ZFocrCHcvtkBQBHwAzU/fO2RaJHwCUrAgxJul5HQAnfO2RaHKyHcvxkBQBHv+wQYk3S8apHwCYxJul41P5HQAYQYk3S8aqHcv1kBQBHwAZFocrAgxJHwCYdsi0OVgRHQBEXjU/fO2SHcv5kBQBHv/bAgxJul41HwCaaHKwIMSdHQBAgxJul41SHcv9kBQBHwBcp++dsi0RHwB1xqfvnbItHP/8i0OVgQYmHcgBlBQBHwBptkWhysCFHwBs9cKPXCj1HQAgan752yLSHcgFlBQBHwBtMzMzMzM1HwB9rhR64UexHQBBztkWhysGHcgJlBQBHwB/DlYEGJN1HwBlO2RaHKwJHQANR64UeuFKHcgNlBQBHwB5U/fO2RaJHwCGeNT987ZFHQA9qfvnbItGHcgRlBQBHwCHAgxJul41HwBa2RaHKwINHQAubpeNT98+HcgVlBQBHwCCVgQYk3S9HwBGKPXCj1wpHQBAKPXCj1wqHcgZlBQBHwCR1P3ztkWhHwBVqfvnbItFHQAZ2yLQ5WBCHcgdlBQBHwBkRaHKwIMVHwB5rhR64UexHQBUtDlYEGJOHcghlBQBHwBoDEm6XjVBHwCDJul41P31HQBoJN0vGp/CHcgllBQBHwB9ztkWhysFHwCADEm6XjVBHQBxpeNT987aHcgplBQBHwBVkWhysCDFHwCBUeuFHrhRHQB4SbpeNT9+HcgtlBQBHwCGLxqfvnbJHwCGocrAgxJxHQB0n752yLQ6HcgxlBQBHwA/peNT987ZHwCE1wo9cKPZHQBu3S8an756Hcg1lBQBHwBZ1wo9cKPZHwCHP3ztkWh1HQCGvGp++dsmHcg5lBQBHwAZkWhysCDFHwCBDlYEGJN1HQB8UeuFHrhSHcg9lBQBHwCAWBBiTdLxHwBraHKwIMSdHQB2UeuFHrhSHchBlBQBHwCJ8an752yNHwBjbItDlYEJHQCAn752yLQ6HchFlBQBHwCMS8an7521HwBMRaHKwIMVHQB764UeuFHuHchJlBQBHwCInbItDlYFHwBm9cKPXCj1HQCMuFHrhR66HchNlBQBHwCFXjU/fO2RHwBAPXCj1wo9HQB1R64UeuFKHchRlBQBHwCTQ5WBBiTdHwBoJN0vGp/BHQCS3ztkWhyuHchVlBQBHwCRFocrAgxJHwByp++dsi0RHQCdsi0OVgQaHchZlBQBHwCbCDEm6XjVHwB2Yk3S8an9HQCkiTdLxqfyHchdlBQBHwCXrhR64UexHwCAXjU/fO2RHQCusi0OVgQaHchhlBQBHwCWSbpeNT99HwBGFHrhR64VHQB/Gp++dsi2HchllBQBHwCZ6XjU/fO5HwAgi0OVgQYlHQB8JN0vGp/CHchplBQBHwChsi0OVgQZHwATtkWhysCFHQCG9cKPXCj2HchtlBQBHwCefO2RaHKxHwAap++dsi0RHQBlgQYk3S8eHchxlBQBHwCoYk3S8an9HwAtgQYk3S8dHQCKRaHKwIMWHch1lBQBHwCoS8an7521HwA2PXCj1wo9HQBf0vGp++duHch5lBQBHwCo3S8an755HwBOzMzMzMzNHQBkMSbpeNT+Hch9lBQBHwCvnbItDlYFHwAkk3S8an75HQBVU/fO2RaKHciBlBQBHwCgxJul41P5Hv/YUeuFHrhRHQCKzMzMzMzOHciFlBQBHwCnLQ5WBBiVHv+p++dsi0OVHQCThR64UeuGHciJlBQBHwCsQ5WBBiTdHP9987ZFocrBHQCQLxqfvnbKHciNlBQBHwCgOVgQYk3VHv+P3ztkWhytHQCdfvnbItDmHciRlBQBHwCm1P3ztkWhHP/YgxJul41RHQCMJul41P32HciVlBQBHwCcEm6XjU/hHv/6PXCj1wo9HQCiXCj1wo9eHciZlBQBHwCjHrhR64UhHwAX52yLQ5WBHQCoCj1wo9cOHcidlBQBHwCROVgQYk3VHwAIi0OVgQYlHQChWBBiTdLyHcihlBQBHwCfWhysCDEpHwA9qfvnbItFHQCs1wo9cKPaHcillBQBHwCNfO2RaHKxHwAubpeNT989HQCmHrhR64UiHciplBQBHwCUgxJul41RHwBEXjU/fO2RHQCr5WBBiTdOHcitlBQBHwC2p++dsi0RHP+STdLxqfvpHQCSGJN0vGqCHcixlBQBHwC7987ZFoctHP/8i0OVgQYlHQCRTdLxqfvqHci1lBQBHwC4lYEGJN0xHQAZ41P3ztkZHQCaxqfvnbIuHci5lBQBHwDEEm6XjU/hHP/yn752yLQ5HQCRRaHKwIMWHci9lBQBHwC5LxqfvnbJHQALhR64UeuFHQCj8an752yOHcjBlBQBHwDG7ZFocrAhHQAjXCj1wo9dHQCOzMzMzMzOHcjFlBQBHwDFrQ5WBBiVHP+tkWhysCDFHQCJeuFHrhR+HcjJlBQBHwC0752yLQ5ZHQBAdsi0OVgRHQCYk3S8an76HcjNlBQBHwCxrAgxJul5HQBPtkWhysCFHQCgysCDEm6aHcjRlBQBHwCyO2RaHKwJHQBm1P3ztkWhHQCcsCDEm6XmHcjVlBQBHwCmXCj1wo9dHQBJ752yLQ5ZHQCkxJul41P6HcjZlBQBHwC0hysCDEm9HQBrO2RaHKwJHQCTU/fO2RaKHcjdlBQBHwCcRaHKwIMVHQBOn752yLQ5HQCai0OVgQYmHcjhlBQBHwCv64UeuFHtHQB10vGp++dtHQCj2RaHKwIOHcjllBQBHwCu2RaHKwINHQCGPXCj1wo9HQCheNT987ZGHcjplBQBHwCjS8an7521HQCJvGp++dslHQCidsi0OVgSHcjtlBQBHwC1qfvnbItFHQCMuFHrhR65HQCpOVgQYk3WHcjxlBQBHwCeMzMzMzM1HQCHuFHrhR65HQCqmZmZmZmaHcj1lBQBHwDAqPXCj1wpHQCMn752yLQ5HQCmXjU/fO2SHcj5lBQBHwDC9cKPXCj1HQCV0OVgQYk5HQCh5WBBiTdOHcj9lBQBHwDDztkWhysFHQCDfvnbItDlHQCoOVgQYk3WHckBlBQBHwDIcan752yNHQCV6XjU/fO5HQCfrAgxJul6HckFlBQBHwDJUOVgQYk5HQCDxJul41P5HQCmHrhR64UiHckJlBQBHwDQ+dsi0OVhHQCNQYk3S8apHQCfeNT987ZGHckNlBQBHwDLrQ5WBBiVHQCM87ZFocrBHQChwIMSbpeOHckRlBQBHwCfeNT987ZFHQCPvGp++dslHQCalYEGJN0yHckVlBQBHwCVfO2RaHKxHQCVp++dsi0RHQCbSbpeNT9+HckZlBQBHwCXvnbItDlZHQCg87ZFocrBHQCfiTdLxqfyHckdlBQBHwCQQ5WBBiTdHQCViTdLxqfxHQCQMSbpeNT+HckhlBQBHwCc8an752yNHQCncrAgxJulHQCaMSbpeNT+HckllBQBHwCFwo9cKPXFHQCb2RaHKwINHQCPlYEGJN0yHckplBQBHwB5ul41P3ztHQCW1wo9cKPZHQCWSbpeNT9+HcktlBQBHwCCPXCj1wo9HQCcYEGJN0vJHQCD6XjU/fO6HckxlBQBHwCT0vGp++dtHQCjcrAgxJulHQCpJul41P32Hck1lBQBHwCVAAAAAAABHQCt987ZFoctHQCuPXCj1wo+Hck5lBQBHwCMzMzMzMzNHQC10vGp++dtHQCptkWhysCGHck9lBQBHwCUIMSbpeNVHQCsxJul41P5HQC6crAgxJumHclBlBQBHwCDMzMzMzM1HQC0si0OVgQZHQCrYk3S8an+HclFlBQBHwCWOVgQYk3VHQC3OVgQYk3VHQDAUOVgQYk6HclJlBQBHwCVCDEm6XjVHQC1ZFocrAgxHQDGYUeuFHriHclNlBQBHwCa3S8an755HQC9987ZFoctHQDJtDlYEGJOHclRlBQBHwCeZmZmZmZpHQC5ul41P3ztHQDO/vnbItDmHclVlBQBHwCQysCDEm6ZHQC+KPXCj1wpHQCkZmZmZmZqHclZlBQBHwCKwo9cKPXFHQDDsCDEm6XlHQCgJN0vGp/CHcldlBQBHwCQrAgxJul5HQDI3ztkWhytHQCi987ZFocuHclhlBQBHwCJYk3S8an9HQDC8KPXCj1xHQCT++dsi0OWHclllBQBHwCXsi0OVgQZHQDIztkWhysFHQCp1P3ztkWiHclplBQBHwCB87ZFocrBHQC8gxJul41RHQCRJN0vGp/CHcltlBQBHwCBYEGJN0vJHQC61P3ztkWhHQCFCDEm6XjWHclxlBQBHwB6dsi0OVgRHQDCNDlYEGJNHQB/FocrAgxKHcl1lBQBHwB+SbpeNT99HQC+R64UeuFJHQBc2RaHKwIOHcl5lBQBHwBx1wo9cKPZHQDHaHKwIMSdHQBifvnbItDmHcl9lBQBHwB5HrhR64UhHQDC6n752yLRHQBqPXCj1wo+HcmBlBQBHwCOU/fO2RaJHQDNUOVgQYk5HQCdbItDlYEKHcmFlBQBHwCU41P3ztkZHQDSOl41P3ztHQCd64UeuFHuHcmJlBQBHwCgo9cKPXClHQDRG6XjU/fRHQCbJul41P32HcmNlBQBHwCQEm6XjU/hHQDWj1wo9cKRHQCWmZmZmZmaHcmRlBQBHwCnxJul41P5HQDTPXCj1wo9HQCgUeuFHrhSHcmVlBQBHwCV1wo9cKPZHQDb9si0OVgRHQCX64UeuFHuHcmZlBQBHwCQxqfvnbItHQDgZWBBiTdNHQCRFHrhR64WHcmdlBQBHwCWtDlYEGJNHQDlszMzMzM1HQCS9cKPXCj2HcmhlBQBHwCSwo9cKPXFHQDqFYEGJN0xHQCL752yLQ5aHcmllBQBHwCik3S8an75HQDNpeNT987ZHQCTQYk3S8aqHcmplBQBHwCtAAAAAAABHQDLLAgxJul5HQCRWhysCDEqHcmtlBQBHwCrztkWhysFHQDFGJN0vGqBHQCSbpeNT98+HcmxlBQBHwCxan752yLRHQDMrxqfvnbJHQCGS8an7522Hcm1lBQBHwCliTdLxqfxHQDC0OVgQYk5HQCMXjU/fO2SHcm5lBQBHwC0hR64UeuFHQDSnKwIMSbpHQCFul41P3zuHcm9lBQBHwC/SbpeNT99HQDUDlYEGJN1HQB45WBBiTdOHcnBlBQBHwC40vGp++dtHQDS64UeuFHtHQBfXCj1wo9eHcnFlBQBHwCxcrAgxJulHQDCc7ZFocrBHQCZ752yLQ5aHcnJlBQBHwCxocrAgxJxHQC5QYk3S8apHQCatDlYEGJOHcnNlBQBlKEfALUrAgxJumEdALQ9cKPXCj0dAJAm6XjU/fYdydGUFAEfALlul41P3z0dALaLQ5WBBiUdAKPCj1wo9cYdydWUFAEfAL0MSbpeNUEdALfpeNT987kdAIt87ZFocrIdydmUFAEfALkk3S8an8EdAMBCj1wo9cUdAKrKwIMSbpodyd2UFAEfALc1P3ztkWkdAMTO2RaHKwUdAKLhR64UeuIdyeGUFAEfAK9aHKwIMSkdAKwWhysCDEkdAIyHKwIMSb4dyeWUFAEfALGZmZmZmZkdAKZR64UeuFEdAIKj1wo9cKYdyemUFAEfALRcKPXCj10dAJrItDlYEGUdAIVeNT987ZIdye2UFAEfAKfvnbItDlkdAKa+dsi0OVkdAHYEGJN0vG4dyfGUFAEfAK2yLQ5WBBkdAJTxqfvnbI0dAImn752yLRIdyfWUFAEfAKRFocrAgxUdALIGJN0vGqEdAG+JN0vGp/IdyfmUFAEfAJnrhR64Ue0dALExJul41P0dAGKwIMSbpeYdyf2UFAEfAKxmZmZmZmkdALgSbpeNT+EdAGHXCj1wo9odygGUFAEfAL4OVgQYk3UdAJdwo9cKPXEdAIKwIMSbpeYdygWUFAEfAMCGJN0vGqEdAIxBiTdLxqkdAIOPXCj1wpIdygmUFAEfALw9cKPXCj0dAIXS8an7520dAHS8an752yYdyg2UFAEfAMaUeuFHrhUdAItN0vGp++kdAIOwIMSbpeYdyhGUFAEfAL1FocrAgxUdAIjMzMzMzM0dAGIIMSbpeNYdyhWUFAEfAMgeuFHrhSEdAH8vGp++dskdAIVkWhysCDIdyhmUFAEfAM4MSbpeNUEdAH1si0OVgQkdAIc9cKPXCj4dyh2UFAEfAM+6XjU/fO0dAHAEGJN0vG0dAI50vGp++d4dyiGUFAEfANFMzMzMzM0dAIP987ZFoc0dAIJaHKwIMSodyiWUFAEfALdWBBiTdL0dAHmVgQYk3TEdAHoIMSbpeNYdyimUFAEfALJ0vGp++d0dAGuuFHrhR7EdAGpBiTdLxqodyi2UFAEfALDU/fO2RaEdAFUSbpeNT+EdAHJmZmZmZmodyjGUFAEfALX3ztkWhy0dAE2l41P3ztkdAIDCj1wo9cYdyjWUFAEfAKmsCDEm6XkdAEnbItDlYEEdAGd87ZFocrIdyjmUFAEfAKZgQYk3S8kdACh64UeuFH0dAG0euFHrhSIdyj2UFAEfAJpJul41P30dACbhR64UeuEdAG7Q5WBBiTodykGUFAEfAKqPXCj1wpEdAAfnbItDlYEdAFzU/fO2RaIdykWUFAEfAJS0OVgQYk0dADgAAAAAAAEdAGECDEm6XjYdykmUFAEfALbMzMzMzM0dAAd87ZFocrEdAFsan752yLYdyk2UFAEfALqJN0vGp/Ec/8rAgxJul40dAEsGJN0vGqIdylGUFAEfALotDlYEGJUe/yZmZmZmZmkdAFP3ztkWhy4dylWUFAEfAMTDlYEGJN0e/rztkWhysCEdAGgcrAgxJuodylmUFAEfAL/nbItDlYEe//ocrAgxJukdAGkm6XjU/fYdyl2UFAEfAMCUeuFHrhUe/5tDlYEGJN0dAGGRaHKwIMYdymGUFAEfAJaZmZmZmZkdABGZmZmZmZkdAH+JN0vGp/IdymWUFAEfAIuXjU/fO2UdAAQo9cKPXCkdAIEo9cKPXCodymmUFAEfAIpLxqfvnbUc/5987ZFocrEdAHhJul41P34dym2UFAEfAIkIMSbpeNUdAAO+dsi0OVkdAI0tDlYEGJYdynGUFAEfAJDXCj1wo9ke/wKPXCj1wpEdAHyHKwIMSb4dynWUFAEfAHqXjU/fO2UdAA5FocrAgxUdAI+hysCDEnIdynmUFAEfAHYk3S8an8EdAD1P3ztkWh0dAI0crAgxJuodyn2UFAEfAHbItDlYEGUdAAawIMSbpeUdAJuHKwIMSb4dyoGUFAEfAIIeuFHrhSEc/4Yk3S8an8EdAGtDlYEGJN4dyoWUFAEfAH68an752yUe/5k3S8an750dAGCHKwIMSb4dyomUFAEfAGjpeNT987ke/8kGJN0vGqEdAGifvnbItDodyo2UFAEfAH41P3ztkWke/352yLQ5WBEdAEg9cKPXCj4dypGUFAEfAFok3S8an8Ee/1XCj1wo9cUdAGmNT987ZF4dypWUFAEfAIm+dsi0OVke/vnbItDlYEEdADysCDEm6XodypmUFAEfAJAxJul41P0e/8Z2yLQ5WBEdACk/fO2RaHYdyp2UFAEfAI0zMzMzMzUc/83ztkWhysEdAD1HrhR64UodyqGUFAEfAJoGJN0vGqEe/6AgxJul41UdABaXjU/fO2YdyqWUFAEfAJcGJN0vGqEc/+RJul41P30dACq4UeuFHrodyqmUFAEfAJ1ysCDEm6Uc/4si0OVgQYkdABc7ZFocrAodyq2UFAEfAGdLxqfvnbUfAAztkWhysCEdAG7Q5WBBiTodyrGUFAEfAFQ1P3ztkWkfACAxJul41P0dAHfztkWhysIdyrWUFAEfAEzEm6XjU/kfAEHvnbItDlkdAGkm6XjU/fYdyrmUFAEfAFkGJN0vGqEfADIcrAgxJukdAIczMzMzMzYdyr2UFAEfAFlkWhysCDEfAFA9cKPXCj0dAGPfO2RaHK4dysGUFAEfAGS0OVgQYk0fABO2RaHKwIUdAI7nbItDlYIdysWUFAEfAGZWBBiTdL0fACjU/fO2RaEdAJnhR64UeuIdysmUFAEfAFmZmZmZmZke/9FHrhR64UkdAJBsi0OVgQodys2UFAEfADEWhysCDEkfAEFHrhR64UkdAGMm6XjU/fYdytGUFAEfABsan752yLUfAFIo9cKPXCkdAFdcKPXCj14dytWUFAEe/+AAAAAAAAEfAFbhR64UeuEdAGHvnbItDlodytmUFAEfABcKPXCj1w0fAEtwo9cKPXEdAEAMSbpeNUIdyt2UFAEe/86XjU/fO2UfAE6HKwIMSb0dAHNLxqfvnbYdyuGUFAEe//locrAgxJ0fADLQ5WBBiTkdAD1YEGJN0vIdyuWUFAEe/5fvnbItDlkfAGTItDlYEGUdAFhWBBiTdL4dyumUFAEc/4fO2RaHKwUfAGvvnbItDlkdAGIgxJul41Ydyu2UFAEc/+QYk3S8aoEfAFmdsi0OVgUdAGUvGp++dsodyvGUFAEc/8k3S8an750fAH4IMSbpeNUdAFR2yLQ5WBIdyvWUFAEdAAe+dsi0OVkfAFi4UeuFHrkdAHWJN0vGp/IdyvmUFAEc/+gQYk3S8akfAEqDEm6XjVEdAFYIMSbpeNYdyv2UFAEdABNcKPXCj10fADHbItDlYEEdAFZaHKwIMSodywGUFAEdAABaHKwIMSkfAAY9cKPXCj0dAFvS8an7524dywWUFAEdACqn752yLREfADEeuFHrhSEdAEDMzMzMzM4dywmUFAEdABe+dsi0OVke/9RaHKwIMSkdAGL52yLQ5WIdyw2UFAEdAENgQYk3S8kfAEx++dsi0OUdADtLxqfvnbYdyxGUFAEdAE64UeuFHrkfAEvjU/fO2RkdAA/vnbItDlodyxWUFAEdAD/Gp++dsi0fAFCPXCj1wpEc/9k3S8an754dyxmUFAEdAFhFocrAgxUfAFIxJul41P0e/1Jul41P3z4dyx2UFAEdACrItDlYEGUfAFkvGp++dske/5dsi0OVgQodyyGUFAEdAETEm6XjU/kfAFPfO2RaHK0c/wMSbpeNT+IdyyWUFAEc/5k3S8an750fAAAAAAAAAAEdAFki0OVgQYodyymUFAEc/two9cKPXCke/5XCj1wo9cUdAFudsi0OVgYdyy2UFAEe/8hR64UeuFEe/42yLQ5WBBkdAGogxJul41YdyzGUFAEe/zZFocrAgxUc/gm6XjU/fO0dAEYEGJN0vG4dyzWUFAEe//vGp++dsi0e/+JN0vGp++kdAGxWBBiTdL4dyzmUFAEe/9XjU/fO2Rke/5crAgxJumEdADIk3S8an8Idyz2UFAEc/8ItDlYEGJUc/wOVgQYk3TEdADE/fO2RaHYdy0GUFAEfAAHKwIMSbpkc/0IMSbpeNUEdABMrAgxJumIdy0WUFAEe/9TdLxqfvnkc/45WBBiTdL0dAHIIMSbpeNYdy0mUFAEfABKwIMSbpeUc/8can752yLUdAHpJul41P34dy02UFAEfACJWBBiTdL0dAAgAAAAAAAEdAGvCj1wo9cYdy1GUFAEfAAsKPXCj1w0c/95WBBiTdL0dAIjjU/fO2Rody1WUFAEfAA9si0OVgQkdACp2yLQ5WBEdAGqPXCj1wpIdy1mUFAEfADMKPXCj1w0c//ztkWhysCEdAI7lYEGJN04dy12UFAEfACrpeNT987kc//R64UeuFH0dAJrhR64UeuIdy2GUFAEfAD5mZmZmZmkdACzlYEGJN00dAIxDlYEGJN4dy2WUFAEfAEK0OVgQYk0dAAAAAAAAAAEdAGBFocrAgxYdy2mUFAEfAEyDEm6XjVEdAB3bItDlYEEdAFEm6XjU/fYdy22UFAEfAGFkWhysCDEdADDlYEGJN00dAFlkWhysCDIdy3GUFAEfAG41P3ztkWkdABrxqfvnbI0dAGNocrAgxJ4dy3WUFAEfAGXbItDlYEEdAEyn752yLREdAFSHKwIMSb4dy3mUFAEfAHpysCDEm6UdAFblYEGJN00dAFjU/fO2RaIdy32UFAEfAIJLxqfvnbUdAF7xqfvnbI0dAEQk3S8an8Idy4GUFAEfAHfXCj1wo9kdAGkan752yLUdAGkGJN0vGqIdy4WUFAEfAHoEGJN0vG0dAGjhR64UeuEdAC2hysCDEnIdy4mUFAEfAIZeNT987ZEdAHRFocrAgxUdAG5++dsi0OYdy42UFAEfAIkCDEm6XjUdAIPlYEGJN00dAGSPXCj1wpIdy5GUFAEfAI2NT987ZF0dAGr987ZFoc0dAH0m6XjU/fYdy5WUFAEfAJKl41P3ztkdAIkcrAgxJukdAGmp++dsi0Ydy5mUFAEfAJctDlYEGJUdAHVsi0OVgQkdAIEo9cKPXCody52UFAEfAJm0OVgQYk0dAISLQ5WBBiUdAHifvnbItDody6GUFAEfAIy+dsi0OVkdAFuBBiTdLx0dAEG2RaHKwIYdy6WUFAEfAJL1wo9cKPUdAGTMzMzMzM0dACCTdLxqfvody6mUFAEfAJ3hR64UeuEdAGzQ5WBBiTkdAC/vnbItDlody62UFAEfAJPjU/fO2RkdAFTItDlYEGUc//dLxqfvnbYdy7GUFAEfAKQxJul41P0dAGECDEm6XjUdAEFwo9cKPXIdy7WUFAEfAJw1P3ztkWkdAFqPXCj1wpEc/6qfvnbItDody7mUFAEfAJuTdLxqfvkdAGogxJul41Ue/wEGJN0vGqIdy72UFAEfAKYEGJN0vG0dAFDpeNT987kc/5kWhysCDEody8GUFAEfAKseuFHrhSEdAFoxJul41P0e/1T987ZFoc4dy8WUFAEfAKUYk3S8aoEdAGnCj1wo9cUe/6987ZFocrIdy8mUFAEfAKA5WBBiTdUdAIBul41P3z0dACUm6XjU/fYdy82UFAEfAKp0vGp++d0dAIXEm6XjU/kdACtT987ZFoody9GUFAEfAK4k3S8an8EdAIrMzMzMzM0dAAEeuFHrhSIdy9WUFAEfAKkvGp++dskdAI5BiTdLxqkdAEci0OVgQYody9mUFAEfAKewIMSbpeUdAI9LxqfvnbUc/9LQ5WBBiTody92UFAEfALiPXCj1wpEdAIpul41P3z0c//Cj1wo9cKYdy+GUFAEfAL164UeuFH0dAI+l41P3ztkc/41wo9cKPXIdy+WUFAEfAMOZmZmZmZkdAJYSbpeNT+Ec/8SLQ5WBBiYdy+mUFAEfAMAvGp++dskdAIci0OVgQYke/3HrhR64Ue4dy+2UFAEfAMfgQYk3S8kdAJGPXCj1wpEc/9NDlYEGJN4dy/GUFAEfAMLkWhysCDEdAIvZFocrAg0e/+si0OVgQYody/WUFAEfAMT52yLQ5WEdAIUk3S8an8EfABFHrhR64Uody/mUFAEfAMMn752yLREdAJVul41P3z0e//mJN0vGp/Idy/2UFAEfAMLpeNT987kdAKCTdLxqfvkc/81gQYk3S8odyAGYFAEfAMcWhysCDEkdAKfjU/fO2Rkc/+peNT987ZIdyAWYFAEfAMhqfvnbItEdAK+wIMSbpeUc/4Q5WBBiTdYdyAmYFAEfAMU6XjU/fO0dAK2BBiTdLx0dAB5mZmZmZmodyA2YFAEfAMUUeuFHrhUdALYeuFHrhSEc/wSbpeNT99IdyBGYFAEfAMVaHKwIMSkdAKYWhysCDEkdAELtkWhysCIdyBWYFAEfAMISbpeNT+EdAKrvnbItDlkdAFUCDEm6XjYdyBmYFAEfAMsJN0vGp/EdAKRT987ZFokdAEs/fO2RaHYdyB2YFAEfAM1LxqfvnbUdAK71wo9cKPUe/cGJN0vGp/IdyCGYFAEfAM86XjU/fO0dALW4UeuFHrke/8can752yLYdyCWYFAEfAMuWhysCDEkdALWuFHrhR7EfAAtLxqfvnbYdyCmYFAEfANB++dsi0OUdAMCGJN0vGqEe/4ysCDEm6XodyC2YFAEfAMsPXCj1wpEdAL28an752yUfACFHrhR64UodyDGYFAEfANRAgxJul40dAMCNT987ZF0c/4si0OVgQYodyDWYFAEfANm6XjU/fO0dAL8EGJN0vG0c/2TdLxqfvnodyDmYFAEfANI7ZFocrAkdAMFfO2RaHK0c//iTdLxqfvodyD2YFAEfAN0rAgxJumEdAL5T987ZFokc/+AgxJul41YdyEGYFAEfANWsCDEm6XkdAMELQ5WBBiUdAB+uFHrhR7IdyEWYFAEfANsbpeNT99EdAL+6XjU/fO0dABmJN0vGp/IdyEmYFAEfAMj52yLQ5WEdAKyfvnbItDkfABRqfvnbItIdyE2YFAEfAMUm6XjU/fUdAKubpeNT99EfADe2RaHKwIYdyFGYFAEfAL7xqfvnbI0dAK9FocrAgxUfACyj1wo9cKYdyFWYFAEfALd87ZFocrEdAKyJN0vGp/EfAEIAAAAAAAIdyFmYFAEfAL1WBBiTdL0dALTKwIMSbpkfAAiDEm6XjVIdyF2YFAEfALK2RaHKwIUdALcAAAAAAAEe/+7peNT987odyGGYFAEfAK5DlYEGJN0dAKznbItDlYEe/8UOVgQYk3YdyGWYFAEfALLMzMzMzM0dAMBBiTdLxqke/6ItDlYEGJYdyGmYFAEfALF64UeuFH0dAKmn752yLREc/kWhysCDEnIdyG2YFAEfALXjU/fO2RkdAMVnbItDlYEe/9xJul41P34dyHGYFAEfAL9wo9cKPXEdAMgKPXCj1w0e/9TMzMzMzM4dyHWYFAEfAK+hysCDEnEdAMhMzMzMzM0fAAoMSbpeNUIdyHmYFAEfALVFocrAgxUdAMyYk3S8aoEfABan752yLRIdyH2YFAEfAL7tkWhysCEdAMyeuFHrhSEfAAP3ztkWhy4dyIGYFAEfAKbEm6XjU/kdAKfXCj1wo9ke//IcrAgxJuodyIWYFAEfAKEm6XjU/fUdAJ5cKPXCj10e/9N0vGp++d4dyImYFAEfAJdocrAgxJ0dAKHEm6XjU/ke/3++dsi0OVodyI2YFAEfAJ4o9cKPXCkdAJb987ZFoc0fAA8CDEm6XjYdyJGYFAEfAJBqfvnbItEdAKdFocrAgxUe/8C0OVgQYk4dyJWYFAEfAKgeuFHrhSEdAJLS8an7520fACZ++dsi0OYdyJmYFAEfAKTO2RaHKwUdAIszMzMzMzUfAEU/fO2RaHYdyJ2YFAEfAK6j1wo9cKUdAIeLQ5WBBiUfAFHfO2RaHK4dyKGYFAEfAKuPXCj1wpEdAIAgxJul41UfAGNkWhysCDIdyKWYFAEfAJbjU/fO2RkdAJ5Jul41P30c/6AgxJul41YdyKmYFAEfAI0KPXCj1w0dAJ6LQ5WBBiUc/+KfvnbItDodyK2YFAEfAIjhR64UeuEdAJMtDlYEGJUc/+b52yLQ5WIdyLGYFAEfAI752yLQ5WEdAKMWhysCDEkdAB4crAgxJuodyLWYFAEfAI5eNT987ZEdAIwzMzMzMzUdAARysCDEm6YdyLmYFAEfAITKwIMSbpkdAKNwo9cKPXEdADk3S8an754dyL2YFAEfAJKfvnbItDkdAK20OVgQYk0dABotDlYEGJYdyMGYFAEfAH7AgxJul40dAJFR64UeuFEc/8Ol41P3ztodyMWYFAEfAHOl41P3ztkdAIcQYk3S8akc/8kGJN0vGqIdyMmYFAEfAFw5WBBiTdUdAIjGp++dsi0c/987ZFocrAodyM2YFAEfAHawIMSbpeUdAIBqfvnbItEe/weuFHrhR7IdyNGYFAEfAFMm6XjU/fUdAJDbItDlYEEc/8SbpeNT99IdyNWYFAEfAGs3S8an750dAITlYEGJN00e/9hysCDEm6YdyNmYFAEfAG4AAAAAAAEdAHqbpeNT99EfABJ2yLQ5WBIdyN2YFAEfAF9gQYk3S8kdAICFHrhR64UfADfGp++dsi4dyOGYFAEfAF6HKwIMSb0dAHAEGJN0vG0fAEyDEm6XjVIdyOWYFAEfAFNHrhR64UkdAIFwo9cKPXEdAAhBiTdLxqodyOmYFAEfADjtkWhysCEdAICdsi0OVgUdABHztkWhysIdyO2YFAEfADBJul41P30dAGuFHrhR64UdACa4UeuFHrodyPGYFAEfACqwIMSbpeUdAImn752yLREdADAYk3S8aoIdyPWYFAEfAEcCDEm6XjUdAGFHrhR64UkdADaXjU/fO2YdyPmYFAEfAEGRaHKwIMUdAIqHKwIMSb0dAEzxqfvnbI4dyP2YFAEfAFO6XjU/fO0dAJEo9cKPXCkdAE5qfvnbItIdyQGYFAEfADVP3ztkWh0dAITGp++dsi0dAF7987ZFoc4dyQWYFAEfAF71wo9cKPUdAJH752yLQ5UdAGHS8an7524dyQmYFAEfAEXCj1wo9cUdAIWsCDEm6XkdAHJysCDEm6YdyQ2YFAEfAFffO2RaHK0dAIxJul41P30dAHPrhR64Ue4dyRGYFAEfAAgYk3S8aoEdAGTlYEGJN00dACd87ZFocrIdyRWYFAEe//HrhR64Ue0dAFNDlYEGJN0dAEDlYEGJN04dyRmYFAEe/2crAgxJumEdAFjhR64UeuEdAEnCj1wo9cYdyR2YFAEe//Em6XjU/fUdADzEm6XjU/kdACfnbItDlYIdySGYFAEc/zZFocrAgxUdAGffO2RaHK0dAEIgxJul41YdySWYFAEe/6Gp++dsi0UdADsrAgxJumEdAAOFHrhR64YdySmYFAEe/8l41P3ztkUdAEMCDEm6XjUc/6ZFocrAgxYdyS2YFAEc/4eNT987ZF0dAC3ztkWhysEdAAuNT987ZF4dyTGYFAEe/zCj1wo9cKUdAEGp++dsi0Ue/0GJN0vGp/IdyTWYFAEc/987ZFocrAkdACuFHrhR64Uc/9PGp++dsi4dyTmYFAEc/8ZFocrAgxUdADYMSbpeNUEc/UGJN0vGp/IdyT2YFAEc/nrhR64UeuEdAE0i0OVgQYkdAFnztkWhysIdyUGYFAEc/9ocrAgxJukdAE0zMzMzMzUdAGGNT987ZF4dyUWYFAEc//QIMSbpeNUdACyj1wo9cKUdAGc7ZFocrAodyUmYFAEc/+TdLxqfvnkdAFztkWhysCEdAHQ9cKPXCj4dyU2YFAEc/7k3S8an750dABD987ZFoc0dAGpiTdLxqf4dyVGYFAEc/3wo9cKPXCkdAFwcrAgxJukdAIKLQ5WBBiYdyVWYFAEe/4Cj1wo9cKUdAGwk3S8an8EdAILMzMzMzM4dyVmYFAEc/3dLxqfvnbUdAEuZmZmZmZkdAIovGp++dsodyV2YFAEe/99si0OVgQkdAGwAAAAAAAEdAIrQ5WBBiTodyWGYFAEe/4PXCj1wo9kdAEtT987ZFokdAJIcrAgxJuodyWWYFAEe/9/O2RaHKwUdAFuhysCDEnEdAJKDEm6XjVIdyWmYFAEdACPfO2RaHK0dACT1wo9cKPUdAGe2RaHKwIYdyW2YFAEdADYk3S8an8Ec//cKPXCj1w0dAG0i0OVgQYodyXGYFAEdADBaHKwIMSkc/+P3ztkWhy0dAIKHKwIMSb4dyXWYFAEdAFLU/fO2RaEc//dLxqfvnbUdAGb52yLQ5WIdyXmYFAEdAC/Gp++dsi0dAA+FHrhR64UdAIkUeuFHrhYdyX2YFAEdAFhJul41P30dAAE/fO2RaHUdAE8rAgxJumIdyYGYFAEdAHCHKwIMSb0c//ztkWhysCEdAEybpeNT99IdyYWYFAEdAE4MSbpeNUEc/7wIMSbpeNUdAEEan752yLYdyYmYFAEdAC0GJN0vGqEc/0n752yLQ5UdAIWVgQYk3TIdyY2YFAEdAC2RaHKwIMUe/tYEGJN0vG0dAJD1wo9cKPYdyZGYFAEdAEvztkWhysEc/0tDlYEGJN0dAJZFocrAgxYdyZWYFAEdACZWBBiTdL0e/+Vwo9cKPXEdAJIvGp++dsodyZmYFAEdAExFocrAgxUc/51wo9cKPXEdAJ941P3ztkYdyZ2YFAEc//QYk3S8aoEfAAEvGp++dskdAI+l41P3ztodyaGYFAEc/91gQYk3S8kfABsCDEm6XjUdAIeBBiTdLx4dyaWYFAEc/4si0OVgQYke/++uFHrhR7EdAJVqfvnbItIdyamYFAEe/3752yLQ5WEfAAxR64UeuFEdAJAQYk3S8aodya2YFAEc/0sCDEm6XjUe/8I9cKPXCj0dAJ7bItDlYEIdybGYFAEc/t87ZFocrAkfACFP3ztkWh0dAIeZmZmZmZodybWYFAEfAAI9cKPXCj0e/+an752yLREdAJ1gQYk3S8odybmYFAEe//P3ztkWhy0fAAnjU/fO2RkdAJPdLxqfvnodyb2YFAEe/8FHrhR64Uke/7rAgxJul40dAKLO2RaHKwYdycGYFAEdAF1LxqfvnbUc/xgQYk3S8akdAJA1P3ztkWodycWYFAEdAHMWhysCDEkc/4Gp++dsi0UdAJMvGp++dsodycmYFAEdAHWZmZmZmZkdAAB64UeuFH0dAJUgxJul41Ydyc2YFAEdAIFmZmZmZmkc/qhysCDEm6UdAIpocrAgxJ4dydGYFAEdAIHItDlYEGUdAAzlYEGJN00dAJs3S8an754dydWYFAEdAIExJul41P0e/92hysCDEnEdAIftkWhysCIdydmYFAEdAHDxqfvnbI0e//otDlYEGJUdAH/nbItDlYIdyd2YFAEdAHEzMzMzMzUfACJFocrAgxUdAHin752yLRIdyeGYFAEdAGJ2yLQ5WBEe/8dLxqfvnbUdAHrAgxJul44dyeWYFAEdAGffO2RaHK0dABvO2RaHKwUdAJCfvnbItDodyemYFAEdAGisCDEm6XkdAEUan752yLUdAJJkWhysCDIdye2YFAEdAF7U/fO2RaEdAEvS8an7520dAJ0k3S8an8IdyfGYFAEdAFz52yLQ5WEdAFDdLxqfvnkdAIlP3ztkWh4dyfWYFAEdAGGyLQ5WBBkdAF4Yk3S8aoEdAKCXjU/fO2YdyfmYFAEdAGgQYk3S8akdAE/S8an7520dAHzhR64UeuIdyf2YFAEdAHsGJN0vGqEdAEmp++dsi0UdAHvKwIMSbpodygGYFAEdAF3jU/fO2RkdAFbhR64UeuEdAG0m6XjU/fYdygWYFAEdAFLMzMzMzM0dADs7ZFocrAkdAKJmZmZmZmodygmYFAEdAEedsi0OVgUdAEJysCDEm6UdAKxmZmZmZmodyg2YFAEdAFdHrhR64UkdAEDEm6XjU/kdALXKwIMSbpodyhGYFAEdACe+dsi0OVkdACf3ztkWhy0dAK3lYEGJN04dyhWYFAEdAGEi0OVgQYkdACBBiTdLxqkdALe2RaHKwIYdyhmYFAEdAAhaHKwIMSkdACqXjU/fO2UdAKReNT987ZIdyh2YFAEdABDlYEGJN00dADMrAgxJumEdALh2yLQ5WBIdyiGYFAEc/8YEGJN0vG0dAAsKPXCj1w0dAKVYEGJN0vIdyiWYFAEdAFjpeNT987kdAFIMSbpeNUEdALvtkWhysCIdyimYFAEdAGW6XjU/fO0dAFMrAgxJumEdAMLcKPXCj14dyi2YFAEdAFkan752yLUdAEwcrAgxJukdAMfEm6XjU/odyjGYFAEdAG0OVgQYk3UdAGpN0vGp++kdAMOm6XjU/fYdyjWYFAEdAGGl41P3ztkdAEEeuFHrhSEdAMs5WBBiTdYdyjmYFAEdAH+BBiTdLx0dAGvnbItDlYEdAMevGp++dsodyj2YFAEdAIP752yLQ5UdAIFsi0OVgQkdAMgGJN0vGqIdykGYFAEdAIahysCDEnEdAIUUeuFHrhUdAMx41P3ztkYdykWYFAEdAIQcrAgxJukdAIb3ztkWhy0dAMPcKPXCj14dykmYFAEdAETAgxJul40dAFJ2yLQ5WBEdAMgOVgQYk3Ydyk2YFAEdAC6fvnbItDkdAE6HKwIMSb0dAMy5WBBiTdYdylGYFAEc//2hysCDEnEdAE2ZmZmZmZkdAMtFocrAgxYdylWYFAEdADbZFocrAg0dAF/3ztkWhy0dANDul41P3z4dylmYFAEc/97peNT987kdAFkeuFHrhSEdAMe7ZFocrAodyl2YFAEdACotDlYEGJUdAFiXjU/fO2UdANaSbpeNT+IdymGYFAEdACgo9cKPXCkdAGsOVgQYk3UdANqYk3S8aoIdymWYFAEdABCsCDEm6XkdAGiXjU/fO2UdAN6XjU/fO2YdymmYFAEdADgo9cKPXCkdAHzQ5WBBiTkdANl752yLQ5Ydym2YFAEc/8zdLxqfvnkdAEBmZmZmZmkdAM40OVgQYk4dynGYFAEe/0QYk3S8aoEdAD752yLQ5WEdAM30vGp++d4dynWYFAEe/6+dsi0OVgUdAELZFocrAg0dANOIMSbpeNYdynmYFAEe/6GJN0vGp/EdABUWhysCDEkdAMtXCj1wo9odyn2YFAEe/7OVgQYk3TEdACiLQ5WBBiUdANbdLxqfvnodyoGYFAEe/wo9cKPXCj0dAA/vnbItDlkdAMW1P3ztkWodyoWYFAEfAAnCj1wo9cUdABUeuFHrhSEdAMsTdLxqfvodyomYFAEe/5RaHKwIMSkc/9LhR64UeuEdAMKIMSbpeNYdyo2YFAEe/91P3ztkWh0dAFWuFHrhR7EdANRmZmZmZmodypGYFAEfAAOVgQYk3TEdAFvO2RaHKwUdANlpeNT987odypWYFAEfADPvnbItDlkdAFf752yLQ5UdANkn752yLRIdypmYFAEe//Mi0OVgQYkdAHM7ZFocrAkdANrItDlYEGYdyp2YFAEfAERFocrAgxUdAFsWhysCDEkdANUGJN0vGqIdyqGYFAEe/07ZFocrAg0dAHbhR64UeuEdANvgQYk3S8odyqWYFAEc/tYEGJN0vG0dAIcvGp++dskdANx1wo9cKPYdyqmYFAEc/9bZFocrAg0dAIlP3ztkWh0dAN0XjU/fO2Ydyq2YFAEe/5zMzMzMzM0dAI6VgQYk3TEdANwi0OVgQYodyrGYFAEfAENsi0OVgQkdAFG6XjU/fO0dAN2sCDEm6XodyrWYFAEfAFq4UeuFHrkdAFD987ZFoc0dAN5hR64UeuIdyrmYFAEfAGCwIMSbpeUdAGJ2yLQ5WBEdAOJR64UeuFIdyr2YFAEfAGJiTdLxqf0dADWyLQ5WBBkdAOBAgxJul44dysGYFAEfAFqDEm6XjVEdAGF0vGp++d0dAOb2yLQ5WBIdysWYFAEfAHoxJul41P0dADZWBBiTdL0dAOHBiTdLxqodysmYFAEfAF7xqfvnbI0dABSsCDEm6XkdANvJul41P34dys2YFAEfAGxysCDEm6UdAHKDEm6XjVEdAOBvnbItDlodytGYFAEfAHVYEGJN0vEdAIGJN0vGp/EdAOPgQYk3S8odytWYFAEfAIXfO2RaHK0dAHxR64UeuFEdAOW1P3ztkWodytmYFAEfAHWuFHrhR7EdAIxmZmZmZmkdAOEGJN0vGqIdyt2YFAEfAIwWhysCDEkdAHRqfvnbItEdAOJeNT987ZIdyuGYFAEfAF+uFHrhR7EdAJBiTdLxqf0dAN8euFHrhSIdyuWYFAEfAGKXjU/fO2UdAJseuFHrhSEdANxCj1wo9cYdyumYFAEfAE/jU/fO2RkdAJHpeNT987kdAOO4UeuFHrodyu2YFAEfAIiFHrhR64UdAH+ZmZmZmZkdAOraHKwIMSodyvGYFAEfAJLlYEGJN00dAHmyLQ5WBBkdAOz++dsi0OYdyvWYFAEfAJvvnbItDlkdAIMo9cKPXCkdAOpJul41P34dyvmYFAEfAJJP3ztkWh0dAH4Yk3S8aoEdAPMHKwIMSb4dyv2YFAEfAJoUeuFHrhUdAIuwIMSbpeUdAOfrhR64Ue4dywGYFAEfAIoCDEm6XjUdAIf1wo9cKPUdAPNvnbItDlodywWYFAEfAIIvGp++dskdAIUm6XjU/fUdAO71wo9cKPYdywmYFAEfAKXQ5WBBiTkdAH4UeuFHrhUdAOqfvnbItDodyw2YFAEfAK9aHKwIMSkdAIU7ZFocrAkdAOlxqfvnbI4dyxGYFAEfAK8zMzMzMzUdAJAcrAgxJukdAOw/fO2RaHYdyxWYFAEfALiXjU/fO2UdAHzxqfvnbI0dAOuQYk3S8aodyxmYFAEfAKxT987ZFokdAJEan752yLUdAPDmZmZmZmodyx2YFAEfALRwo9cKPXEdAGYcrAgxJukdAOsp++dsi0YdyyGYFAEfAKjEm6XjU/kdAGkrAgxJumEdAOy8an752yYdyyWYFAEfALJ64UeuFH0dAJhkWhysCDEdAOliTdLxqf4dyymYFAEfALPztkWhysEdAKM/fO2RaHUdAOt3ztkWhy4dyy2YFAEfAL20OVgQYk0dAKhLxqfvnbUdAOjYEGJN0vIdyzGYFAEfAKn987ZFoc0dAKok3S8an8EdAOp2yLQ5WBIdyzWYFAEfAMCCDEm6XjUdAKTXCj1wo9kdAOSHKwIMSb4dyzmYFAEfAKdT987ZFokdAKo1P3ztkWkdAOTxqfvnbI4dyz2YFAEfAMEEGJN0vG0dALDnbItDlYEdAOsk3S8an8Idy0GYFAEfAMWNT987ZF0dALawIMSbpeUdAOjKwIMSbpody0WYFAEfAMRZFocrAg0dALpmZmZmZmkdAOMGJN0vGqIdy0mYFAEfAMbtkWhysCEdAMAeuFHrhSEdAOxtkWhysCIdy02YFAEfAMebpeNT99EdALkeuFHrhSEdAN9peNT987ody1GYFAEfAMzgQYk3S8kdAMGuFHrhR7EdAOwQYk3S8aody1WYFAEfANA0OVgQYk0dALzvnbItDlkdAPATdLxqfvody1mYFAEfAM2XjU/fO2UdAMehysCDEnEdAO03S8an754dy12YFAEfAL7U/fO2RaEdAL4OVgQYk3UdAOIAAAAAAAIdy2GYFAEfALsIMSbpeNUdAMCuFHrhR7EdANyxJul41P4dy2WYFAEfALl2yLQ5WBEdALgSbpeNT+EdANiuFHrhR7Idy2mYFAEfALCRaHKwIMUdAMPItDlYEGUdAN152yLQ5WIdy22YFAEfALbS8an7520dALnpeNT987kdANP++dsi0OYdy3GYFAEfALp++dsi0OUdAK4euFHrhSEdANqGJN0vGqIdy3WYFAEfALpul41P3z0dAKQ/fO2RaHUdANdKwIMSbpody3mYFAEfAMKCDEm6XjUdAJ4WhysCDEkdANe7ZFocrAody32YFAEfALDhR64UeuEdAJ0KPXCj1w0dANivGp++dsody4GYFAEfAMMVgQYk3TEdAJW4UeuFHrkdANU1P3ztkWody4WYFAEfAKYan752yLUdAKJ++dsi0OUdANeuFHrhR7Idy4mYFAEfALEQYk3S8akdAJpYEGJN0vEdAN4an752yLYdy42YFAEfAMZpeNT987kdAKKVgQYk3TEdANqn752yLRIdy5GYFAEfAMvocrAgxJ0dAJ7AgxJul40dANtWBBiTdL4dy5WYFAEfAMw1P3ztkWkdAJMUeuFHrhUdAN02RaHKwIYdy5mYFAEfAM8i0OVgQYkdAKEUeuFHrhUdANY3S8an754dy52YFAEfAM8IMSbpeNUdAIyXjU/fO2UdANrbItDlYEIdy6GYFAEfAM+yLQ5WBBkdAK0WhysCDEkdANT++dsi0OYdy6WYFAEfANEdsi0OVgUdAK6wIMSbpeUdAM8fvnbItDody6mYFAEfANQOVgQYk3UdALJN0vGp++kdANhmZmZmZmody62YFAEfAMkWhysCDEkdAJBaHKwIMSkdAOFS8an7524dy7GYFAEfAMkp++dsi0UdAIWl41P3ztkdAOO+dsi0OVody7WYFAEfAMXocrAgxJ0dAHpeNT987ZEdAOC3S8an754dy7mYFAEfAMTocrAgxJ0dAGkrAgxJumEdAOLXCj1wo9ody72YFAEfAMPxqfvnbI0dAH8CDEm6XjUdANveNT987ZIdy8GYFAEfAMBtkWhysCEdAHAEGJN0vG0dANkOVgQYk3Ydy8WYFAEfALUo9cKPXCkdAHNocrAgxJ0dANqgxJul41Ydy8mYFAEfAMDxqfvnbI0dAHHGp++dsi0dANMAAAAAAAIdy82YFAEfALEEGJN0vG0dAIKNT987ZF0dANnxqfvnbI4dy9GYFAEfALqhysCDEnEdAGNocrAgxJ0dANB0vGp++d4dy9WYFAEfAK9DlYEGJN0dAGJmZmZmZmkdANwNT987ZF4dy9mYFAEfAKOl41P3ztkdAGOuFHrhR7EdANyCDEm6XjYdy92YFAEfAJ6LQ5WBBiUdAGlYEGJN0vEdANcXjU/fO2Ydy+GYFAEfAKAgxJul41UdAE3fO2RaHK0dAN6hysCDEnIdy+WYFAEfAKMUeuFHrhUdAGVLxqfvnbUdANLLxqfvnbYdy+mYFAEfAKjXCj1wo9kdAD4UeuFHrhUdANyAAAAAAAIdy+2YFAEfALLxqfvnbI0dAExysCDEm6UdANytDlYEGJYdy/GYFAEfAJUOVgQYk3UdAHMSbpeNT+EdANdLxqfvnbYdy/WYFAEfAI8CDEm6XjUdAHoQYk3S8akdANKPXCj1wpIdy/mYFAEfAISLQ5WBBiUdAG2yLQ5WBBkdANIk3S8an8Idy/2YFAEfAIzU/fO2RaEdAIkcrAgxJukdANK6XjU/fO4dyAGcFAEfAHyXjU/fO2UdAG0euFHrhSEdANXrhR64Ue4dyAWcFAEfAIa2RaHKwIUdAI1eNT987ZEdAM3dLxqfvnodyAmcFAEfAJaLQ5WBBiUdAI7KwIMSbpkdANLaHKwIMSodyA2cFAEfAIJmZmZmZmkdAGSLQ5WBBiUdAM12yLQ5WBIdyBGcFAEfAHBR64UeuFEdAFsCDEm6XjUdAMwMSbpeNUIdyBWcFAEfAGJiTdLxqf0dAGvztkWhysEdAMlR64UeuFIdyBmcFAEfAHR2yLQ5WBEdAEeZmZmZmZkdAMhqfvnbItIdyB2cFAEfAGggxJul41UdAHQtDlYEGJUdAMUSbpeNT+IdyCGcFAEfAGECDEm6XjUdADGJN0vGp/EdAMfQ5WBBiTodyCWcFAEfAFzQ5WBBiTkdABjMzMzMzM0dAMz++dsi0OYdyCmcFAEfAGWJN0vGp/EdABEGJN0vGqEdAMNmZmZmZmodyC2cFAEfAFBeNT987ZEdAHF41P3ztkUdAMvEm6XjU/odyDGcFAEfAEErAgxJumEdAICPXCj1wpEdAMmk3S8an8IdyDWcFAEfABs7ZFocrAkdAHVYEGJN0vEdAMePXCj1wpIdyDmcFAEfADY9cKPXCj0dAIkWhysCDEkdAM3MzMzMzM4dyD2cFAEfAAWp++dsi0UdAGpiTdLxqf0dAMqZmZmZmZodyEGcFAEfABj1wo9cKPUdAJGuFHrhR7EdAMtfO2RaHK4dyEWcFAEfAE8m6XjU/fUdAI6l41P3ztkdAM/987ZFoc4dyEmcFAEfABKXjU/fO2UdAHe6XjU/fO0dAMJkWhysCDIdyE2cFAEe/9p++dsi0OUdAG5qfvnbItEdAL941P3ztkYdyFGcFAEe/2fvnbItDlkdAIAi0OVgQYkdAL2PXCj1wpIdyFWcFAEe//RqfvnbItEdAGK0OVgQYk0dALUan752yLYdyFmcFAEe/6BBiTdLxqkdAIhWBBiTdL0dALjItDlYEGYdyF2cFAEfABvXCj1wo9kdAFFP3ztkWh0dALe+dsi0OVodyGGcFAEe/4i0OVgQYk0dAFk7ZFocrAkdAK/Em6XjU/odyGWcFAEfAClocrAgxJ0dAEN41P3ztkUdAK4/fO2RaHYdyGmcFAEc/6fvnbItDlkdAH0vGp++dskdAMDCj1wo9cYdyG2cFAEc//mZmZmZmZkdAIZcKPXCj10dAMB752yLQ5YdyHGcFAEdAB+dsi0OVgUdAIGn752yLREdALnXCj1wo9odyHWcFAEdAA1YEGJN0vEdAIk5WBBiTdUdAMYhysCDEnIdyHmcFAEdADAo9cKPXCkdAHIAAAAAAAEdALwMSbpeNUIdyH2cFAEc/88an752yLUdAIxul41P3z0dAMnP3ztkWh4dyIGcFAEdAC752yLQ5WEdAJIxJul41P0dAMWrAgxJumIdyIWcFAEc/+iDEm6XjVEdAI/Em6XjU/kdAM9752yLQ5YdyImcFAEdAClwo9cKPXEdAIcxJul41P0dALESbpeNT+IdyI2cFAEdAEWVgQYk3TEdAIPZFocrAg0dAKmuFHrhR7IdyJGcFAEdAFsi0OVgQYkdAIhkWhysCDEdAK0WhysCDEodyJWcFAEdAEB++dsi0OUdAIc7ZFocrAkdAJ4m6XjU/fYdyJmcFAEdAFwEGJN0vG0dAJFsi0OVgQkdALD3ztkWhy4dyJ2cFAEdABWyLQ5WBBkdAINaHKwIMSkdAJndLxqfvnodyKGcFAEdABMKPXCj1w0dAIXU/fO2RaEdAI3rhR64Ue4dyKWcFAEdAA6HKwIMSb0dAG7AgxJul40dAJtiTdLxqf4dyKmcFAEdAGxeNT987ZEdAIJ++dsi0OUdAKrxqfvnbI4dyK2cFAEdAIEeuFHrhSEdAIZWBBiTdL0dAKyn752yLRIdyLGcFAEdAIMcrAgxJukdAJCuFHrhR7EdAKaJN0vGp/IdyLWcFAEdAIlcKPXCj10dAHuJN0vGp/EdAKmdsi0OVgYdyLmcFAEdAHzItDlYEGUdAJLItDlYEGUdAJ4an752yLYdyL2cFAEdAIjKwIMSbpkdAGg9cKPXCj0dALEgxJul41YdyMGcFAEdAJFP3ztkWh0dAFeZmZmZmZkdAK541P3ztkYdyMWcFAEdAI71wo9cKPUdAEORaHKwIMUdALQ9cKPXCj4dyMmcFAEdAJMCDEm6XjUdABkOVgQYk3UdAKa4UeuFHrodyM2cFAEdAIml41P3ztkdAAFP3ztkWh0dALSJN0vGp/IdyNGcFAEdAI6VgQYk3TEdACDMzMzMzM0dAK/hR64UeuIdyNWcFAEdAIpP3ztkWh0dAJdHrhR64UkdAKrMzMzMzM4dyNmcFAEdAI0tDlYEGJUdAKGVgQYk3TEdAKX987ZFoc4dyN2cFAEdAJCJN0vGp/EdAKAGJN0vGqEdAJpLxqfvnbYdyOGcFAEdAJYQYk3S8akdAKa+dsi0OVkdAKysCDEm6XodyOWcFAEdAJdBiTdLxqkdAJlWBBiTdL0dAJfdLxqfvnodyOmcFAEdAJkSbpeNT+EdALHXCj1wo9kdAKhocrAgxJ4dyO2cFAEdAKJ2yLQ5WBEdALZP3ztkWh0dAK7MzMzMzM4dyPGcFAEdAKYvGp++dskdAMBCj1wo9cUdAKo9cKPXCj4dyPWcFAEdALOl41P3ztkdAMGxJul41P0dALZWBBiTdL4dyPmcFAEdALFR64UeuFEdAMdul41P3z0dAKjZFocrAg4dyP2cFAEdAK5P3ztkWh0dAMMan752yLUdAK3U/fO2RaIdyQGcFAEdAIvS8an7520dAKZWBBiTdL0dAJMan752yLYdyQWcFAEdAI5BiTdLxqkdAKYIMSbpeNUdAIedsi0OVgYdyQmcFAEdAIi0OVgQYk0dAJ0crAgxJukdAIFDlYEGJN4dyQ2cFAEdAIlBiTdLxqkdAJ1LxqfvnbUdAG7xqfvnbI4dyRGcFAEdAIL52yLQ5WEdAJWwIMSbpeUdAIZwo9cKPXIdyRWcFAEdAHpiTdLxqf0dAIzxqfvnbI0dAIEOVgQYk3YdyRmcFAEdAGMm6XjU/fUdAI/xqfvnbI0dAHz52yLQ5WIdyR2cFAEdAHvbItDlYEEdAIKl41P3ztkdAIe+dsi0OVodySGcFAEdAFoQYk3S8akdAJdBiTdLxqkdAINLxqfvnbYdySWcFAEdAIlT987ZFokdAH6XjU/fO2UdAIr987ZFoc4dySmcFAEdAJDpeNT987kdAHnKwIMSbpkdAIGsCDEm6XodyS2cFAEdAI4UeuFHrhUdAGWBBiTdLx0dAHjItDlYEGYdyTGcFAEdAJ6PXCj1wpEdAFwQYk3S8akdAGwo9cKPXCodyTWcFAEdAJBcKPXCj10dAEhmZmZmZmkdAGQIMSbpeNYdyTmcFAEdAJRkWhysCDEdAFi4UeuFHrkdAG3XCj1wo9odyT2cFAEdAFl41P3ztkUdAIpkWhysCDEdAG10vGp++d4dyUGcFAEdAEMSbpeNT+EdAIwCDEm6XjUdAGbdLxqfvnodyUWcFAEdADtLxqfvnbUdAJdT987ZFokdAF7987ZFoc4dyUmcFAEdABggxJul41UdAJtaHKwIMSkdAGL52yLQ5WIdyU2cFAEdAEy4UeuFHrkdAJzMzMzMzM0dAFRmZmZmZmodyVGcFAEdAEm6XjU/fO0dAKfCj1wo9cUdAExN0vGp++odyVWcFAEdAC+2RaHKwIUdAKiVgQYk3TEdADcCDEm6XjYdyVmcFAEdAF7dLxqfvnkdAKvO2RaHKwUdAEKbpeNT99IdyV2cFAEdABhqfvnbItEdALCDEm6XjVEdADWp++dsi0YdyWGcFAEdAHD52yLQ5WEdAK2PXCj1wpEdAFLhR64UeuIdyWWcFAEdAILO2RaHKwUdALBJul41P30dAEcCDEm6XjYdyWmcFAEdAGvztkWhysEdALa4UeuFHrkdAGJmZmZmZmodyW2cFAEdACo1P3ztkWkdAKA7ZFocrAkdAB1P3ztkWh4dyXGcFAEdAAaHKwIMSb0dAJ6fvnbItDkc//8rAgxJumIdyXWcFAEc/6zMzMzMzM0dAJ141P3ztkUdABY9cKPXCj4dyXmcFAEdAA++dsi0OVkdAJS4UeuFHrkc/8d87ZFocrIdyX2cFAEe/xysCDEm6XkdAKBWBBiTdL0dAAQo9cKPXCodyYGcFAEdABuNT987ZF0dAIp0vGp++d0c//iDEm6XjVIdyYWcFAEdACCDEm6XjVEdAIrrhR64Ue0dACQAAAAAAAIdyYmcFAEdACNsi0OVgQkdAIJmZmZmZmkc/8wIMSbpeNYdyY2cFAEc/6vGp++dsi0dAJnU/fO2RaEdAD5eNT987ZIdyZGcFAEe/1Q5WBBiTdUdAJlqfvnbItEdAE0OVgQYk3YdyZWcFAEe/4MzMzMzMzUdAKOTdLxqfvkdAFqwIMSbpeYdyZmcFAEe/z52yLQ5WBEdAI85WBBiTdUdAFqj1wo9cKYdyZ2cFAEe/+BysCDEm6UdAKRFocrAgxUdAGaXjU/fO2YdyaGcFAEc/1jU/fO2RaEdAKu4UeuFHrkdAFkCDEm6XjYdyaWcFAEc/0/fO2RaHK0dALVsi0OVgQkdAGZ++dsi0OYdyamcFAEe/8FHrhR64UkdALtN0vGp++kdAGXO2RaHKwYdya2cFAEc/91gQYk3S8kdALzxqfvnbI0dAGAIMSbpeNYdybGcFAEe/9z987ZFoc0dAL+RaHKwIMUdAHYcrAgxJuodybWcFAEc/+PnbItDlYEdAMNtkWhysCEdAG564UeuFH4dybmcFAEdABjEm6XjU/kdAMbT987ZFokdAGhN0vGp++odyb2cFAEdACEOVgQYk3UdAMsLQ5WBBiUdAHhR64UeuFIdycGcFAEdAEbdLxqfvnkdANA+dsi0OVkdAGPnbItDlYIdycWcFAEdAEHCj1wo9cUdANI6XjU/fO0dAIM1P3ztkWodycmcFAEdADsSbpeNT+EdAM8rAgxJumEdAHYUeuFHrhYdyc2cFAEe/+1wo9cKPXEdALtysCDEm6UdAFOFHrhR64YdydGcFAEfACFwo9cKPXEdAMAdsi0OVgUdAFI5WBBiTdYdydWcFAEfAEC8an752yUdALqFHrhR64UdAGCwIMSbpeYdydmcFAEfADI9cKPXCj0dAMArAgxJumEdADZFocrAgxYdyd2cFAEfAFAMSbpeNUEdAL+ZmZmZmZkdAGdP3ztkWh4dyeGcFAEfADc7ZFocrAkdALVLxqfvnbUdACOuFHrhR7IdyeWcFAEfAE4MSbpeNUEdALAOVgQYk3UdABjEm6XjU/odyemcFAEfABS0OVgQYk0dAK7KwIMSbpkdABqn752yLRIdye2cFAEfACR64UeuFH0dAKXZFocrAg0dAAlgQYk3S8odyfGcFAEfAEeyLQ5WBBkdAKZHrhR64UkdAAg5WBBiTdYdyfWcFAEfADuuFHrhR7EdALBDlYEGJN0dAGWyLQ5WBBodyfmcFAEfAEtLxqfvnbUdAKo7ZFocrAkdAHSDEm6XjVIdyf2cFAEfAEci0OVgQYkdAKyVgQYk3TEdAIYYk3S8aoIdygGcFAEfAFWdsi0OVgUdAKr52yLQ5WEdAIyZmZmZmZodygWcFAEfAChR64UeuFEdALCbpeNT99EdAIjnbItDlYIdygmcFAEfABvXCj1wo9kdALKbpeNT99EdAJP3ztkWhy4dyg2cFAEfADaHKwIMSb0dALudsi0OVgUdAJkOVgQYk3YdyhGcFAEe/9dLxqfvnbUdALTdLxqfvnkdAJRwo9cKPXIdyhWcFAEfAEF87ZFocrEdAMG5WBBiTdUdAJPjU/fO2RodyhmcFAEfAD+dsi0OVgUdALqLQ5WBBiUdAKNysCDEm6Ydyh2cFAEfAEsi0OVgQYkdAMFbItDlYEEdAKm2RaHKwIYdyiGcFAEfADfXCj1wo9kdAMXMzMzMzM0dAK0tDlYEGJYdyiWcFAEfAFWBBiTdLx0dAL1qfvnbItEdALN64UeuFH4dyimcFAEfAEGBBiTdLx0dAMqAAAAAAAEdAKx0vGp++d4dyi2cFAEfAGRWBBiTdL0dAMKUeuFHrhUdALmDEm6XjVIdyjGcFAEfAGqfvnbItDkdAMAk3S8an8EdAMIgxJul41YdyjWcFAEfAHc3S8an750dAMQbpeNT99EdAMWNT987ZF4dyjmcFAEfAHbxqfvnbI0dAMJcKPXCj10dAMs4UeuFHrodyj2cFAEfABJ++dsi0OUdAMQ7ZFocrAkdALEm6XjU/fYdykGcFAEe/+IMSbpeNUEdAMfBiTdLxqkdALVN0vGp++odykWcFAEe/xLxqfvnbI0dAMVtkWhysCEdALK4UeuFHrodykmcFAEe/+m6XjU/fO0dAMieuFHrhSEdAMC/fO2RaHYdyk2cFAEe/oOVgQYk3TEdAMCrAgxJumEdALBgQYk3S8odylGcFAEfAB4MSbpeNUEdAMuDEm6XjVEdAMJR64UeuFIdylWcFAEe/+pN0vGp++kdAMO3S8an750dAMOCDEm6XjYdylmcFAEc/6yLQ5WBBiUdAMjbItDlYEEdALNeNT987ZIdyl2cFAEdAAgQYk3S8akdAMdcKPXCj10dALPXCj1wo9odymGcFAEdABfXCj1wo9kdAMj0vGp++d0dAL8CDEm6XjYdymWcFAEdAB8an752yLUdAMoo9cKPXCkdAKqNT987ZF4dymmcFAEdAAwQYk3S8akdAM1N0vGp++kdAMFP3ztkWh4dym2cFAEdAEbtkWhysCEdAMh41P3ztkUdAKlBiTdLxqodynGcFAEdAFFwo9cKPXEdAMrLxqfvnbUdAJ81P3ztkWodynWcFAEdAGW6XjU/fO0dAMm7ZFocrAkdAJ2JN0vGp/IdynmcFAEdAEeuFHrhR7EdAM1rhR64Ue0dAJhqfvnbItIdyn2cFAEdAC3752yLQ5UdAMVqfvnbItEdAMJcKPXCj14dyoGcFAEdAD8rAgxJumEdAMa/fO2RaHUdAMerAgxJumIdyoWcFAEdAFQgxJul41UdAMoYk3S8aoEdAMdS8an7524dyomcFAEdAEIMSbpeNUEdAMG2RaHKwIUdAMseuFHrhSIdyo2cFAEdAFsOVgQYk3UdAMuk3S8an8EdAML2yLQ5WBIdypGcFAEdAFJWBBiTdL0dALtgQYk3S8kdAMkIMSbpeNYdypWcFAEdAF9cKPXCj10dAL4o9cKPXCkdAMWAAAAAAAIdypmcFAEdAE/Gp++dsi0dALIKPXCj1w0dAMqo9cKPXCodyp2cFAEdAF07ZFocrAkdAMtrhR64Ue0dAMv0vGp++d4dyqGcFAEdAHBaHKwIMSkdAM7ItDlYEGUdAMxcKPXCj14dyqWcFAEdAIIWhysCDEkdAMwGJN0vGqEdAMn++dsi0OYdyqmcFAEdAHP752yLQ5UdANB64UeuFH0dANI1P3ztkWodyq2cFAEdAIjvnbItDlkdAM6xJul41P0dAMerAgxJumIdyrGcFAEdAGAxJul41P0dANNcKPXCj10dANSCDEm6XjYdyrWcFAEdAGRJul41P30dANafvnbItDkdANmfvnbItDodyrmcFAEdAFSfvnbItDkdANk4UeuFHrkdANtjU/fO2Rodyr2cFAEdAHasCDEm6XkdANbJul41P30dANuSbpeNT+IdysGcFAEdAIJwo9cKPXEdAMauFHrhR7EdAMohysCDEnIdysWcFAEdAIrO2RaHKwUdAMNwo9cKPXEdAMeZmZmZmZodysmcFAEdAImBBiTdLx0dAMMNT987ZF0dAMF87ZFocrIdys2cFAEdAIsGJN0vGqEdALubpeNT99EdAMoPXCj1wpIdytGcFAEdAJCyLQ5WBBkdAME6XjU/fO0dAL1FocrAgxYdytWcFAEdAI0CDEm6XjUdALtWBBiTdL0dANAhysCDEnIdytmcFAEdAIM1P3ztkWkdAL5ysCDEm6UdANOEGJN0vG4dyt2cFAEdAIS4UeuFHrkdAMIJN0vGp/EdANeQYk3S8aodyuGcFAEdAHRFocrAgxUdALsxJul41P0dANITdLxqfvodyuWcFAEdAIBocrAgxJ0dAMTWBBiTdL0dAL6wIMSbpeYdyumcFAEdAHwMSbpeNUEdAMTKwIMSbpkdALNN0vGp++odyu2cFAEdAHESbpeNT+EdAL9iTdLxqf0dAK9LxqfvnbYdyvGcFAEdAG+l41P3ztkdAL3xqfvnbI0dAKWPXCj1wpIdyvWcFAEdAGkGJN0vGqEdALiHKwIMSb0dALZqfvnbItIdyvmcFAEdAF1gQYk3S8kdAK6ZmZmZmZkdALQEGJN0vG4dyv2cFAEdAEYIMSbpeNUdALDEm6XjU/kdALFR64UeuFIdywGcFAEdAF5eNT987ZEdAKcgxJul41UdAL22RaHKwIYdywWcFAEdADfnbItDlYEdALgYk3S8aoEdALWPXCj1wpIdywmcFAEdAHU3S8an750dAKPlYEGJN00dAMBtkWhysCIdyw2cFAEdAHWJN0vGp/EdAJyRaHKwIMUdAMVS8an7524dyxGcFAEdAG2NT987ZF0dAKIIMSbpeNUdAModsi0OVgYdyxWcFAEdAHH3ztkWhy0dAJRul41P3z0dANA+dsi0OVodyxmcFAEdAGZqfvnbItEdAKSVgQYk3TEdANLO2RaHKwYdyx2cFAEdAGyj1wo9cKUdAJ41P3ztkWkdAM8BBiTdLx4dyyGcFAEdADnztkWhysEdAKpHrhR64UkdAKo3S8an754dyyWcFAEdAA2yLQ5WBBkdAKt64UeuFH0dAKaTdLxqfvodyymcFAEc/941P3ztkWkdAKTnbItDlYEdAK2HKwIMSb4dyy2cFAEdAApmZmZmZmkdAKhYEGJN0vEdAJq2RaHKwIYdyzGcFAEc/+qfvnbItDkdAJtLxqfvnbUdAK7jU/fO2RodyzWcFAEdACQYk3S8aoEdAK+BBiTdLx0dAJMEGJN0vG4dyzmcFAEdAB/Gp++dsi0dAKseuFHrhSEdAIesCDEm6Xodyz2cFAEdABQ5WBBiTdUdALseuFHrhSEdAJMOVgQYk3Ydy0GcFAEc/2dsi0OVgQkdAKn987ZFoc0dALGTdLxqfvody0WcFAEe/4xJul41P30dAKTZFocrAg0dALiNT987ZF4dy0mcFAEe//vnbItDlYEdAKOFHrhR64UdALLhR64UeuIdy02cFAEe/564UeuFHrkdAKr3ztkWhy0dAMGWhysCDEody1GcFAEfABNcKPXCj10dAKteNT987ZEdALAcrAgxJuody1WcFAEc/4xJul41P30dAKvAgxJul40dAMScrAgxJuody1mcFAEc/3si0OVgQYkdALEan752yLUdAMocrAgxJuody12cFAEe/xgQYk3S8akdAKpBiTdLxqkdAM4tDlYEGJYdy2GcFAEc/7SbpeNT99EdALFHrhR64UkdANWCDEm6XjYdy2WcFAEe/4Jul41P3z0dAKPS8an7520dANak3S8an8Idy2mcFAEc/si0OVgQYk0dAKp++dsi0OUdANNlYEGJN04dy22cFAEfAAvfO2RaHK0dAJmRaHKwIMUdALGZmZmZmZody3GcFAEfADSsCDEm6XkdAJaPXCj1wpEdAKy8an752yYdy3WcFAEfAEnbItDlYEEdAJLpeNT987kdALVgQYk3S8ody3mcFAEfAC3rhR64Ue0dAI2+dsi0OVkdAKRqfvnbItIdy32cFAEfAEUKPXCj1w0dAIuwIMSbpeUdALuJN0vGp/Idy4GcFAEfABJWBBiTdL0dAJEgxJul41UdAJsWhysCDEody4WcFAEfACVYEGJN0vEdAJQSbpeNT+EdAJFP3ztkWh4dy4mcFAEe/8sCDEm6XjUdAJFP3ztkWh0dAJwrAgxJumIdy42cFAEfAAtkWhysCDEdAJcOVgQYk3UdAIihysCDEnIdy5GcFAEe/187ZFocrAkdAJShysCDEnEdAJOVgQYk3TIdy5WcFAEe/7rhR64UeuEdAJdul41P3z0dAInMzMzMzM4dy5mcFAEfAFyj1wo9cKUdAJflYEGJN00dALXlYEGJN04dy52cFAEfAGybpeNT99EdAJWNT987ZF0dAL4an752yLYdy6GcFAEfAH+RaHKwIMUdAI++dsi0OVkdALkKPXCj1w4dy6WcFAEfAHORaHKwIMUdAKAEGJN0vG0dAMG3S8an754dy6mcFAEfAIYGJN0vGqEdAJSsCDEm6XkdALMzMzMzMzYdy62cFAEfAGNDlYEGJN0dAKT3ztkWhy0dAMVkWhysCDIdy7GcFAEfAE+NT987ZF0dAKjXCj1wo9kdAMP987ZFoc4dy7WcFAEfAGXCj1wo9cUdAKap++dsi0UdAMrO2RaHKwYdy7mcFAEfAFPKwIMSbpkdAKtR64UeuFEdAMygxJul41Ydy72cFAEfAEZBiTdLxqkdAK0m6XjU/fUdAMiVgQYk3TIdy8GcFAEfAID987ZFoc0dAIV2yLQ5WBEdALuDEm6XjVIdy8WcFAEfAIn752yLQ5UdAH3O2RaHKwUdALgSbpeNT+Idy8mcFAEfAJGuFHrhR7EdAHocrAgxJukdAMCxJul41P4dy82cFAEfAIYAAAAAAAEdAGjQ5WBBiTkdALM7ZFocrAody9GcFAEfAI5gQYk3S8kdAHNocrAgxJ0dAMT87ZFocrIdy9WcFAEfAH26XjU/fO0dAGvXCj1wo9kdAKmPXCj1wpIdy9mcFAEfAINsi0OVgQkdAHAtDlYEGJUdAJ987ZFocrIdy92cFAEfAGdYEGJN0vEdAGqn752yLREdAKqj1wo9cKYdy+GcFAEfAHmZmZmZmZkdAHLxqfvnbI0dAJaBBiTdLx4dy+WcFAEfAFoo9cKPXCkdAG2BBiTdLx0dAKGj1wo9cKYdy+mcFAEfAGNDlYEGJN0dAHGFHrhR64UdAJeRaHKwIMYdy+2cFAEfAJv3ztkWhy0dAH5R64UeuFEdAL/fO2RaHK4dy/GcFAEfAKQgxJul41UdAHw5WBBiTdUdAMQgxJul41Ydy/WcFAEfAK5cKPXCj10dAHIMSbpeNUEdAMHpeNT987ody/mcFAEfAKYSbpeNT+EdAIkan752yLUdAMbFocrAgxYdy/2cFAEfAK9Jul41P30dAG6TdLxqfvkdALom6XjU/fYdyAGgFAEfAKrfO2RaHK0dAJFwo9cKPXEdAMLxqfvnbI4dyAWgFAEfAKz987ZFoc0dAJxHrhR64UkdAMWRaHKwIMYdyAmgFAEfALXztkWhysEdAKEzMzMzMzUdAMRZFocrAg4dyA2gFAEfAKasCDEm6XkdAKDS8an7520dAMiJN0vGp/IdyBGgFAEfALYOVgQYk3UdAG2FHrhR64UdAMVtkWhysCIdyBWgFAEfAMBfO2RaHK0dAGV87ZFocrEdAMQHKwIMSb4dyBmgFAEfAMAgxJul41UdAFE3S8an750dAMCWhysCDEodyB2gFAEfAMO/fO2RaHUdAHdwo9cKPXEdAMGVgQYk3TIdyCGgFAEfAMK1P3ztkWkdAE+BBiTdLx0dALjU/fO2RaIdyCWgFAEfAMOo9cKPXCkdAIUan752yLUdAMTDlYEGJN4dyCmgFAEfALmJN0vGp/EdAEIYk3S8aoEdAMJKwIMSbpodyC2gFAEfALjxqfvnbI0dABmp++dsi0UdAL/Q5WBBiTodyDGgFAEfAMGCDEm6XjUdAABqfvnbItEdAMFItDlYEGYdyDWgFAEfAK8m6XjU/fUdAAGZmZmZmZkdAMIHKwIMSb4dyDmgFAEfAMMwIMSbpeUdAAAQYk3S8akdAMXlYEGJN04dyD2gFAEfAKR64UeuFH0dABHS8an7520dAMAEGJN0vG4dyEGgFAEfAJ+dsi0OVgUc//xaHKwIMSkdALco9cKPXCodyEWgFAEfAJ85WBBiTdUdADONT987ZF0dAMKn752yLRIdyEmgFAEfAJVmZmZmZmkdAAs7ZFocrAkdALPGp++dsi4dyE2gFAEfAJTrhR64Ue0dAD/fO2RaHK0dAMENT987ZF4dyFGgFAEfAI/52yLQ5WEdACudsi0OVgUdALlgQYk3S8odyFWgFAEfAMOo9cKPXCkc/9GJN0vGp/EdALrO2RaHKwYdyFmgFAEfAMhXCj1wo9kc/2fvnbItDlkdALysCDEm6XodyF2gFAEfAMc+dsi0OVke/5PXCj1wo9kdAMKWhysCDEodyGGgFAEfAMo/fO2RaHUe/y2RaHKwIMUdALIi0OVgQYodyGWgFAEfAMqgxJul41Ue/7YEGJN0vG0dAMXysCDEm6YdyGmgFAEfAM6zMzMzMzUe/9BR64UeuFEdALODEm6XjVIdyG2gFAEfAMxcKPXCj10c/7dLxqfvnbUdAKs9cKPXCj4dyHGgFAEfAMJiTdLxqf0e/80euFHrhSEdAMKbpeNT99IdyHWgFAEfAMBeNT987ZEfAAGRaHKwIMUdAMbvnbItDlodyHmgFAEfALV87ZFocrEe/+WBBiTdLx0dAMhmZmZmZmodyH2gFAEfAMCLQ5WBBiUfADCj1wo9cKUdAMVGp++dsi4dyIGgFAEfAK2PXCj1wpEfAADEm6XjU/kdAMYHKwIMSb4dyIWgFAEfAL2n752yLREfAEV41P3ztkUdAMmNT987ZF4dyImgFAEfALTEm6XjU/ke/5LxqfvnbI0dAMwwIMSbpeYdyI2gFAEfAKqDEm6XjVEe/s/fO2RaHK0dAM3aHKwIMSodyJGgFAEfAKLpeNT987ke/8ij1wo9cKUdANASbpeNT+IdyJWgFAEfAKwtDlYEGJUc/8E3S8an750dANIIMSbpeNYdyJmgFAEfAJmhysCDEnEe/8t0vGp++d0dAM564UeuFH4dyJ2gFAEfAKGZmZmZmZkc/+hiTdLxqf0dANOxJul41P4dyKGgFAEfAJxT987ZFokc/82yLQ5WBBkdANhiTdLxqf4dyKWgFAEfAJ0EGJN0vG0dABQgxJul41UdANB64UeuFH4dyKmgFAEfAJJ87ZFocrEc//LxqfvnbI0dANnN0vGp++odyK2gFAEfAJNBiTdLxqkdACcSbpeNT+EdANHqfvnbItIdyLGgFAEfAI3xqfvnbI0dABlYEGJN0vEdANaNT987ZF4dyLWgFAEfAKbQ5WBBiTkfAADMzMzMzM0dANOKPXCj1w4dyLmgFAEfAKAxJul41P0fACJWBBiTdL0dANXysCDEm6YdyL2gFAEfAJul41P3ztkfAEBWBBiTdL0dANG1P3ztkWodyMGgFAEfAKa6XjU/fO0fADrQ5WBBiTkdANoj1wo9cKYdyMWgFAEfAJJJul41P30fAEZJul41P30dANHztkWhysIdyMmgFAEfAK9qfvnbItEfAEgYk3S8aoEdANetDlYEGJYdyM2gFAEfAKHvnbItDlkfAEZBiTdLxqkdAM2hysCDEnIdyNGgFAEfAJ4KPXCj1w0fAFNT987ZFokdAMkzMzMzMzYdyNWgFAEfAJYEGJN0vG0fAEc3S8an750dAMWuFHrhR7IdyNmgFAEfAKeNT987ZF0fAFtgQYk3S8kdAMXocrAgxJ4dyN2gFAEfAI3vnbItDlkfAFCbpeNT99EdAMQZmZmZmZodyOGgFAEfAJgo9cKPXCkfACWp++dsi0UdAMR52yLQ5WIdyOWgFAEfAJEgxJul41UfAArAgxJul40dAMFBiTdLxqodyOmgFAEfAIZocrAgxJ0fAALQ5WBBiTkdAMQJN0vGp/IdyO2gFAEfAJbztkWhysEe/8I9cKPXCj0dAL+2RaHKwIYdyPGgFAEfAHwxJul41P0fAA4EGJN0vG0dAMHU/fO2RaIdyPWgFAEfAIauFHrhR7Ee/+S8an752yUdAMjztkWhysIdyPmgFAEfAHp++dsi0OUe/9H752yLQ5UdAMw0OVgQYk4dyP2gFAEfAGyLQ5WBBiUfABC0OVgQYk0dAMz2yLQ5WBIdyQGgFAEfAIC2RaHKwIUe/5si0OVgQYkdANGgxJul41YdyQWgFAEfAFmFHrhR64UfAA7hR64UeuEdAMvDlYEGJN4dyQmgFAEfAG9HrhR64Uke/0fvnbItDlkdANSGJN0vGqIdyQ2gFAEfAHX752yLQ5UfADVwo9cKPXEdAM541P3ztkYdyRGgFAEfAGo1P3ztkWkfAE8GJN0vGqEdAM8LQ5WBBiYdyRWgFAEfAF987ZFocrEfAFXbItDlYEEdAMnS8an7524dyRmgFAEfAHk7ZFocrAkfAGCHKwIMSb0dANEtDlYEGJYdyR2gFAEfAEx++dsi0OUfAFpul41P3z0dAMnZFocrAg4dySGgFAEfAG2RaHKwIMUfAHWFHrhR64UdANKVgQYk3TIdySWgFAEfAHzlYEGJN00fAIPvnbItDlkdANQHKwIMSb4dySmgFAEfAIUm6XjU/fUfAIGbpeNT99EdANjGp++dsi4dyS2gFAEfAJPrhR64Ue0fAHWBBiTdLx0dANSPXCj1wpIdyTGgFAEfAJPfO2RaHK0fAHiLQ5WBBiUdAN1ztkWhysIdyTWgFAEfAI7xqfvnbI0fAHtLxqfvnbUdANjqfvnbItIdyTmgFAEfAGtT987ZFokfAFX752yLQ5UdAMVcKPXCj14dyT2gFAEfAGKDEm6XjVEfAF0vGp++dskdAMAvGp++dsodyUGgFAEfAFBiTdLxqf0fAE564UeuFH0dALybpeNT99IdyUWgFAEfAHOJN0vGp/EfAF5mZmZmZmkdALd0vGp++d4dyUmgFAEfAD+VgQYk3TEfAFY1P3ztkWkdALkgxJul41YdyU2gFAEfAGqsCDEm6XkfAGm6XjU/fO0dAK2PXCj1wpIdyVGgFAEfAINDlYEGJN0fAGlwo9cKPXEdALp87ZFocrIdyVWgFAEfAFNsi0OVgQkfADKwIMSbpeUdAL1aHKwIMSodyVmgFAEfAEOuFHrhR7EfABLAgxJul40dALnO2RaHKwYdyV2gFAEfAB8KPXCj1w0fABTMzMzMzM0dAMBhR64UeuIdyWGgFAEfAE3rhR64Ue0e/8tDlYEGJN0dALndLxqfvnodyWWgFAEe//eNT987ZF0fABUvGp++dskdALx2yLQ5WBIdyWmgFAEfAF9si0OVgQke/8TdLxqfvnkdALEtDlYEGJYdyW2gFAEfADpmZmZmZmke/srAgxJul40dALgGJN0vGqIdyXGgFAEfAG5Jul41P30c/wMSbpeNT+EdALKNT987ZF4dyXWgFAEfACPfO2RaHK0fABdkWhysCDEdAMWyLQ5WBBodyXmgFAEe//7ZFocrAg0fABuNT987ZF0dAMldLxqfvnodyX2gFAEe/87peNT987kfAELZFocrAg0dAMiPXCj1wpIdyYGgFAEfAA2p++dsi0UfABcCDEm6XjUdAM82RaHKwIYdyYWgFAEe/ip++dsi0OUfAEJ2yLQ5WBEdAMio9cKPXCodyYmgFAEfABeFHrhR64Ue/9DlYEGJN00dANDEm6XjU/odyY2gFAEfACIUeuFHrhUe/8ul41P3ztkdANbBiTdLxqodyZGgFAEfACcCDEm6XjUc/0an752yLREdANiQYk3S8aodyZWgFAEfACqPXCj1wpEc/2HKwIMSbpkdAN564UeuFH4dyZmgFAEe//vXCj1wo9kfAFSsCDEm6XkdAMeyLQ5WBBodyZ2gFAEe/9N0vGp++d0fAGlYEGJN0vEdAMabpeNT99IdyaGgFAEe/3iTdLxqfvkfAGibpeNT99EdAMFwo9cKPXIdyaWgFAEfAAxiTdLxqf0fAHqsCDEm6XkdAMZul41P3z4dyamgFAEc/5ysCDEm6XkfAGzdLxqfvnkdAMGfvnbItDodya2gFAEe/8Ol41P3ztkfAGF0vGp++d0dALnpeNT987odybGgFAEe/1XCj1wo9cUfAF7Q5WBBiTkdAK+6XjU/fO4dybWgFAEc/7N0vGp++d0fAFCTdLxqfvkdALD3ztkWhy4dybmgFAEe/9ItDlYEGJUfAFV0vGp++d0dAKc5WBBiTdYdyb2gFAEc//+dsi0OVgUfAFaPXCj1wpEdAK2l41P3ztodycGgFAEfAAgIMSbpeNUfAGYMSbpeNUEdAKJ87ZFocrIdycWgFAEfACxiTdLxqf0fAFrQ5WBBiTkdAJyJN0vGp/IdycmgFAEe/+PGp++dsi0fAHSTdLxqfvkdAJpeNT987ZIdyc2gFAEc/6FocrAgxJ0fADy0OVgQYk0dALZYEGJN0vIdydGgFAEc//hysCDEm6UfAB/fO2RaHK0dALhBiTdLxqodydWgFAEdAB9LxqfvnbUfADOFHrhR64UdAL9mZmZmZmodydmgFAEc/9P3ztkWhy0e/+1wo9cKPXEdALzxqfvnbI4dyd2gFAEdAEKLQ5WBBiUfAC/nbItDlYEdALzjU/fO2RodyeGgFAEdAAq4UeuFHrke/5gQYk3S8akdAL+p++dsi0YdyeWgFAEdACi8an752yUe/ybpeNT987kdALjrhR64Ue4dyemgFAEdABKfvnbItDke/sSbpeNT99EdAMUDEm6XjVIdye2gFAEdADYk3S8an8Ec/6dsi0OVgQkdAMRxqfvnbI4dyfGgFAEdAAAYk3S8aoEe/xkWhysCDEkdAMon752yLRIdyfWgFAEdAEDlYEGJN00c/5o9cKPXCj0dAL5P3ztkWh4dyfmgFAEdADTMzMzMzM0c/9e+dsi0OVkdAM3aHKwIMSodyf2gFAEdAEOVgQYk3TEc/+Cj1wo9cKUdAMjEm6XjU/odygGgFAEdABDEm6XjU/kc/4Yk3S8an8EdAM6HKwIMSb4dygWgFAEdABO2RaHKwIUfAEVDlYEGJN0dAMP752yLQ5YdygmgFAEdADKHKwIMSb0fAFBN0vGp++kdAMd++dsi0OYdyg2gFAEdAEZFocrAgxUfAGEm6XjU/fUdAMSHKwIMSb4dyhGgFAEdABsan752yLUfAFrQ5WBBiTkdAMwvGp++dsodyhWgFAEdAFmuFHrhR7EfAGHKwIMSbpkdAMU7ZFocrAodyhmgFAEdABDlYEGJN00fAErU/fO2RaEdANCi0OVgQYodyh2gFAEc//J++dsi0OUfAFcm6XjU/fUdANUCDEm6XjYdyiGgFAEc/8vnbItDlYEfAEjZFocrAg0dANkDEm6XjVIdyiWgFAEe/2k3S8an750fAGDAgxJul40dANvLxqfvnbYdyimgFAEe/zEm6XjU/fUfAEEan752yLUdAN/lYEGJN04dyi2gFAEc/x41P3ztkWkfAE45WBBiTdUdANwtDlYEGJYdyjGgFAEdADhJul41P30fAG3O2RaHKwUdAMEKPXCj1w4dyjWgFAEdAEel41P3ztkfAH4xJul41P0dALvO2RaHKwYdyjmgFAEdAFlP3ztkWh0fAHT1wo9cKPUdALS0OVgQYk4dyj2gFAEdADFwo9cKPXEfAIXjU/fO2RkdALTQ5WBBiTodykGgFAEdAGh2yLQ5WBEfAIBDlYEGJN0dALIvGp++dsodykWgFAEdABFHrhR64UkfAIxDlYEGJN0dALtsi0OVgQodykmgFAEdABtsi0OVgQkfAH+JN0vGp/EdAK0WhysCDEodyk2gFAEdAFd41P3ztkUfAGBR64UeuFEdALHZFocrAg4dylGgFAEdAGaTdLxqfvkfAFQk3S8an8EdAKszMzMzMzYdylWgFAEdAHiTdLxqfvkfAElT987ZFokdALGBBiTdLx4dylmgFAEdAFoEGJN0vG0fAEMvGp++dskdAKTMzMzMzM4dyl2gFAEdAIS4UeuFHrkfAEWp++dsi0UdAKztkWhysCIdymGgFAEdAEtgQYk3S8kfAEzAgxJul40dAJwtDlYEGJYdymWgFAEdAFifvnbItDkfAFJFocrAgxUdAJI9cKPXCj4dymmgFAEdAEuuFHrhR7EfAFudsi0OVgUdAImRaHKwIMYdym2gFAEdAEgAAAAAAAEfAHx2yLQ5WBEdAJEWhysCDEodynGgFAEdAEbItDlYEGUfAHmdsi0OVgUdAH7peNT987odynWgFAEdAEhul41P3z0fAHBN0vGp++kdAIiwIMSbpeYdynmgFAEdAHUvGp++dskfAEPS8an7520dALuwIMSbpeYdyn2gFAEdAIK+dsi0OVkfADIUeuFHrhUdAMEo9cKPXCodyoGgFAEdAIlR64UeuFEfAEjAgxJul40dAMR987ZFoc4dyoWgFAEdAHsi0OVgQYkfAA752yLQ5WEdAMStDlYEGJYdyomgFAEdAJLdLxqfvnkfAEVDlYEGJN0dAMVDlYEGJN4dyo2gFAEdAHOdsi0OVgUe/9UOVgQYk3UdAMDztkWhysIdypGgFAEdAIVDlYEGJN0e//ybpeNT99EdAMkMSbpeNUIdypWgFAEdAG2FHrhR64Ue/qZmZmZmZmkdAMPpeNT987odypmgFAEdAIRR64UeuFEfAFmZmZmZmZkdAMacrAgxJuodyp2gFAEdAInCj1wo9cUfAGhul41P3z0dAMo1P3ztkWodyqGgFAEdAJGHKwIMSb0fAHan752yLREdAMcVgQYk3TIdyqWgFAEdAIFqfvnbItEfAHUan752yLUdAM1si0OVgQodyqmgFAEdAI5LxqfvnbUfAIGNT987ZF0dAMOan752yLYdyq2gFAEdAHqTdLxqfvkfAGfvnbItDlkdANI3S8an754dyrGgFAEdAGKTdLxqfvkfAGqXjU/fO2UdANMQYk3S8aodyrWgFAEdAIMGJN0vGqEfAG564UeuFH0dANdS8an7524dyrmgFAEdAJvGp++dsi0fAHTU/fO2RaEdAMh752yLQ5Ydyr2gFAEdAKRWBBiTdL0fAIFHrhR64UkdAMZ52yLQ5WIdysGgFAEdAKIGJN0vGqEfAI0KPXCj1w0dAMgIMSbpeNYdysWgFAEdAK8KPXCj1w0fAHotDlYEGJUdAMjMzMzMzM4dysmgFAEdAJ0AAAAAAAEfAI7Cj1wo9cUdAMwxJul41P4dys2gFAEdALhDlYEGJN0fAHo1P3ztkWkdAMTWBBiTdL4dytGgFAEdAMDocrAgxJ0fAHUSbpeNT+EdAMaTdLxqfvodytWgFAEdALcUeuFHrhUfAH6TdLxqfvkdAMAk3S8an8IdytmgFAEdAKW2RaHKwIUfAJU3S8an750dAMUIMSbpeNYdyt2gFAEdAKOsCDEm6XkfAKB++dsi0OUdAMZWBBiTdL4dyuGgFAEdAKaHKwIMSb0fAKNWBBiTdL0dAMwi0OVgQYodyuWgFAEdAKpLxqfvnbUfAKcAAAAAAAEdAMJS8an7524dyumgFAEdAKA9cKPXCj0fAKhysCDEm6UdAM7jU/fO2Rodyu2gFAEdAKuFHrhR64UfAJ9wo9cKPXEdALsi0OVgQYodyvGgFAEdAKwOVgQYk3UfAJRysCDEm6UdAMAuFHrhR7IdyvWgFAEdAK9wo9cKPXEfAJ8IMSbpeNUdAM4n752yLRIdyvmgFAEdALMWhysCDEkfAKCuFHrhR7EdANOtDlYEGJYdyv2gFAEdAKt41P3ztkUfAJwOVgQYk3UdANftkWhysCIdywGgFAEdAL5R64UeuFEfAJvItDlYEGUdANRCj1wo9cYdywWgFAEdAKpP3ztkWh0fAKB87ZFocrEdANxCj1wo9cYdywmgFAEdAMM4UeuFHrkfAKOyLQ5WBBkdANZZFocrAg4dyw2gFAEdAMPItDlYEGUfAKVDlYEGJN0dANvkWhysCDIdyxGgFAEdAMZKwIMSbpkfAKnCj1wo9cUdANK6XjU/fO4dyxWgFAEdAMdysCDEm6UfAKzhR64UeuEdAN3WBBiTdL4dyxmgFAEdAMn3ztkWhy0fALFcKPXCj10dANSo9cKPXCodyx2gFAEdAM4PXCj1wpEfALpaHKwIMSkdANwOVgQYk3YdyyGgFAEdAMqKPXCj1w0fALLxqfvnbI0dANo1P3ztkWodyyWgFAEdAKYIMSbpeNUfAJMvGp++dskdANaxJul41P4dyymgFAEdAJ4QYk3S8akfAI5wo9cKPXEdANpJul41P34dyy2gFAEdAJMk3S8an8EfAJQIMSbpeNUdANnaHKwIMSodyzGgFAEdAJzrhR64Ue0fAIJwo9cKPXEdANkgxJul41YdyzWgFAEdAIyXjU/fO2UfAJL52yLQ5WEdAN164UeuFH4dyzmgFAEdAKcKPXCj1w0fAHfGp++dsi0dANpR64UeuFIdyz2gFAEdAKXEm6XjU/kfAGAo9cKPXCkdANjeNT987ZIdy0GgFAEdAKxmZmZmZmkfAFJFocrAgxUdANsEGJN0vG4dy0WgFAEdAJ8WhysCDEkfAFm2RaHKwIUdANWvGp++dsody0mgFAEdAJESbpeNT+EfAJoCDEm6XjUdANWBBiTdLx4dy02gFAEdAIcvGp++dskfAKBJul41P30dANTT987ZFoody1GgFAEdAIbKwIMSbpkfAKnS8an7520dANin752yLRIdy1WgFAEdAIWuFHrhR7EfAKP3ztkWhy0dAM7987ZFoc4dy1mgFAEdAHyTdLxqfvkfAKv752yLQ5UdANrYEGJN0vIdy12gFAEdAILEm6XjU/kfAJquFHrhR7EdAMs/fO2RaHYdy2GgFAEdAIIm6XjU/fUfAJ4UeuFHrhUdAMVYEGJN0vIdy2WgFAEdAHtwo9cKPXEfAJSXjU/fO2UdAMIhysCDEnIdy2mgFAEdAIBwo9cKPXEfAJThR64UeuEdALi4UeuFHrody22gFAEdAI/Q5WBBiTkfAK8tDlYEGJUdANmk3S8an8Idy3GgFAEdAJA5WBBiTdUfALgtDlYEGJUdAN1vnbItDlody3WgFAEdAI6VgQYk3TEfALSRaHKwIMUdAOM8an752yYdy3mgFAEdAJq2RaHKwIUfAL52yLQ5WBEdANzCj1wo9cYdy32gFAEdAIhFocrAgxUfALlocrAgxJ0dAOYgxJul41Ydy4GgFAEdAJkvGp++dskfAMN3ztkWhy0dANheNT987ZIdy4WgFAEdAKNwo9cKPXEfAMZhR64UeuEdANarAgxJumIdy4mgFAEdAKI/fO2RaHUfAMqo9cKPXCkdANQi0OVgQYody42gFAEdAKxHrhR64UkfAMRAgxJul40dANeuFHrhR7Idy5GgFAEdAJN87ZFocrEfAKuj1wo9cKUdAOTZFocrAg4dy5WgFAEdAJMxJul41P0fAKfztkWhysEdAOppeNT987ody5mgFAEdAIgQYk3S8akfAKQ1P3ztkWkdAOxO2RaHKwYdy52gFAEdAJvS8an7520fAJ9DlYEGJN0dAOsUeuFHrhYdy6GgFAEdAIWRaHKwIMUfAKT752yLQ5UdAPEHKwIMSb4dy6WgFAEdAKGBBiTdLx0fAKAYk3S8aoEdAPCBBiTdLx4dy6mgFAEdAKuRaHKwIMUfAJkzMzMzMzUdAPDbItDlYEIdy62gFAEdALIrAgxJumEfAJr1wo9cKPUdAPTbItDlYEIdy7GgFAEdAK3ZFocrAg0fAJI5WBBiTdUdAO2euFHrhSIdy7WgFAEdAIEYk3S8aoEfAKCJN0vGp/EdAOisCDEm6Xody7mgFAEdAGyj1wo9cKUfAJyRaHKwIMUdAOoTdLxqfvody72gFAEdAFvjU/fO2RkfAKWPXCj1wpEdAOoVgQYk3TIdy8GgFAEdAGafvnbItDkfAJL52yLQ5WEdAOZ1wo9cKPYdy8WgFAEdAEqn752yLREfAKRFocrAgxUdAOxiTdLxqf4dy8mgFAEdAHbhR64UeuEfAInQ5WBBiTkdAOdZFocrAg4dy82gFAEdAE++dsi0OVkfAI7fO2RaHK0dAOeGJN0vGqIdy9GgFAEdAHOFHrhR64UfAIAzMzMzMzUdAOOm6XjU/fYdy9WgFAEdAGDtkWhysCEfAK7rhR64Ue0dAOfLxqfvnbYdy9mgFAEdAFLEm6XjU/kfALhDlYEGJN0dAOg/fO2RaHYdy92gFAEdAE+ZmZmZmZkfALvfO2RaHK0dAO4TdLxqfvody+GgFAEdAFnXCj1wo9kfAMCsCDEm6XkdAOSCDEm6XjYdy+WgFAEdAD4tDlYEGJUfAMBO2RaHKwUdAO9KwIMSbpody+mgFAEdAGztkWhysCEfAMNKwIMSbpkdAOYNT987ZF4dy+2gFAEdAF4UeuFHrhUfALjO2RaHKwUdAPG4UeuFHrody/GgFAEdAFxysCDEm6UfALsk3S8an8EdAPd2yLQ5WBIdy/WgFAEdAFItDlYEGJUfALI3S8an750dAPrdLxqfvnody/mgFAEdAHKbpeNT99EfAL49cKPXCj0dAPmp++dsi0Ydy/2gFAEdAElwo9cKPXEfALSZmZmZmZkdAP8Yk3S8aoIdyAGkFAEdAHok3S8an8EfAMSTdLxqfvkdAPeBBiTdLx4dyAWkFAEdAIbdLxqfvnkfAMbXCj1wo9kdAPp52yLQ5WIdyAmkFAEdAIg1P3ztkWkfAMvP3ztkWh0dAPpaHKwIMSodyA2kFAEdAI0IMSbpeNUfAMOuFHrhR7EdAPzYEGJN0vIdyBGkFAEdAFHCj1wo9cUfAKgWhysCDEkdAPkgxJul41YdyBWkFAEdAElP3ztkWh0fAJ8/fO2RaHUdAPx2yLQ5WBIdyBmkFAEdACKXjU/fO2UfAJ0AAAAAAAEdAPurAgxJumIdyB2kFAEdAFb1wo9cKPUfAJUYk3S8aoEdAPvItDlYEGYdyCGkFAEdABBiTdLxqf0fAJXGp++dsi0dAP4i0OVgQYodyCWkFAEdAG0CDEm6XjUfAJY3S8an750dAP52yLQ5WBIdyCmkFAEdAHmRaHKwIMUfAIufvnbItDkdAP6wIMSbpeYdyC2kFAEdAIS6XjU/fO0fAIsvGp++dskdAQDfO2RaHK4dyDGkFAEdAHNwo9cKPXEfAIPnbItDlYEdAPveNT987ZIdyDWkFAEdAAy8an752yUfAKMzMzMzMzUdAPhKwIMSbpodyDmkFAEc/8FYEGJN0vEfAKDhR64UeuEdAPazMzMzMzYdyD2kFAEe/tkWhysCDEkfAKQ7ZFocrAkdAPqj1wo9cKYdyEGkFAEc/6P3ztkWhy0fAKRkWhysCDEdAPDdLxqfvnodyEWkFAEe/9CDEm6XjVEfAKN41P3ztkUdAPkj1wo9cKYdyEmkFAEc/5bpeNT987kfAJrnbItDlYEdAO0o9cKPXCodyE2kFAEc/9+NT987ZF0fAJh64UeuFH0dAOjul41P3z4dyFGkFAEe/yp++dsi0OUfAJKZmZmZmZkdAO25WBBiTdYdyFWkFAEc/s3S8an7520fAItHrhR64UkdAOn41P3ztkYdyFmkFAEc/8WhysCDEnEfAI6HKwIMSb0dAObaHKwIMSodyF2kFAEc/zKwIMSbpeUfAKdHrhR64UkdAP+euFHrhSIdyGGkFAEe/6j1wo9cKPUfAKleNT987ZEdAQHTdLxqfvodyGWkFAEe/8tDlYEGJN0fAJ/dLxqfvnkdAQOlYEGJN04dyGmkFAEe/4wIMSbpeNUfALP52yLQ5WEdAQNWBBiTdL4dyG2kFAEfAAoEGJN0vG0fAJ+HKwIMSb0dAQSOVgQYk3YdyHGkFAEe/7MzMzMzMzUfAL2XjU/fO2UdAQF+dsi0OVodyHWkFAEe/80OVgQYk3UfAMQVgQYk3TEdAQL1wo9cKPYdyHmkFAEe//yLQ5WBBiUfAMdgQYk3S8kdAQHFocrAgxYdyH2kFAEe/5uFHrhR64UfAMTpeNT987kdAQU5WBBiTdYdyIGkFAEe/1kWhysCDEkfAJePXCj1wpEdAQP+dsi0OVodyIWkFAEe/5BBiTdLxqkfAI+XjU/fO2UdAQYaHKwIMSodyImkFAEe/0+dsi0OVgUfAIP1wo9cKPUdAQVSbpeNT+IdyI2kFAEc/wSbpeNT99EfAJLGp++dsi0dAQipeNT987odyJGkFAEc/5sCDEm6XjUfAH8zMzMzMzUdAQYi0OVgQYodyJWkFAEe/2+dsi0OVgUfAJyTdLxqfvkdAQoan752yLYdyJmkFAEe/+si0OVgQYkfAJzvnbItDlkdAQp2RaHKwIYdyJ2kFAEc/2KPXCj1wpEfAKMAAAAAAAEdAQsYEGJN0vIdyKGkFAEe/8ysCDEm6XkfAHzxqfvnbI0dAQPWBBiTdL4dyKWkFAEe/85FocrAgxUfAGU/fO2RaHUdAQPKwIMSbpodyKmkFAEfABA5WBBiTdUfAFu2RaHKwIUdAQKKwIMSbpodyK2kFAEc/tkWhysCDEkfAFv3ztkWhy0dAQKT987ZFoodyLGkFAEfAA+2RaHKwIUfAFFDlYEGJN0dAQB0vGp++d4dyLWkFAEc/7VgQYk3S8kfAE/752yLQ5UdAQSztkWhysIdyLmkFAEdAAr52yLQ5WEfAEvGp++dsi0dAQPDlYEGJN4dyL2kFAEdACrZFocrAg0fAE/Cj1wo9cUdAQVnbItDlYIdyMGkFAEdABKXjU/fO2UfAEQtDlYEGJUdAQGQ5WBBiTodyMWkFAEfADTEm6XjU/kfAF5Jul41P30dAQPj1wo9cKYdyMmkFAEfAE1cKPXCj10fAFCwIMSbpeUdAQN5WBBiTdYdyM2kFAEfAFCHKwIMSb0fAEGVgQYk3TEdAQXfO2RaHK4dyNGkFAEfAGHXCj1wo9kfAF22RaHKwIUdAQLhysCDEnIdyNWkFAEfAF3jU/fO2RkfAEVsi0OVgQkdAQeZmZmZmZodyNmkFAEfAGLdLxqfvnkfAGci0OVgQYkdAQAKwIMSbpodyN2kFAEfAHmNT987ZF0fAG5N0vGp++kdAP5iTdLxqf4dyOGkFAEfAHy8an752yUfAHFkWhysCDEdAPl52yLQ5WIdyOWkFAEfAIQEGJN0vG0fAG+VgQYk3TEdAQDpeNT987odyOmkFAEfAESj1wo9cKUfAB+uFHrhR7EdAQYFocrAgxYdyO2kFAEfAEvO2RaHKwUe//TdLxqfvnkdAQeXCj1wo9odyPGkFAEfAECXjU/fO2Ue/4WhysCDEnEdAQaul41P3z4dyPWkFAEfAEkzMzMzMzUfAAD1wo9cKPUdAQqi0OVgQYodyPmkFAEfABvXCj1wo9ke/1Jul41P3z0dAQdP3ztkWh4dyP2kFAEfACd0vGp++d0e//1gQYk3S8kdAQuAgxJul44dyQGkFAEfAEvztkWhysEc/1S8an752yUdAQVCj1wo9cYdyQWkFAEfAEWBBiTdLx0c/+64UeuFHrkdAQT1P3ztkWodyQmkFAEfAFaPXCj1wpEdABPnbItDlYEdAQY52yLQ5WIdyQ2kFAEfAEBul41P3z0dAALhR64UeuEdAQIKPXCj1w4dyRGkFAEfAGl0vGp++d0dABF41P3ztkUdAQWP3ztkWh4dyRWkFAEfABJN0vGp++kc//Y1P3ztkWkdAQFN0vGp++odyRmkFAEe/+bZFocrAg0dABr52yLQ5WEdAQHN0vGp++odyR2kFAEfAAV41P3ztkUc/46XjU/fO2UdAQA0vGp++d4dySGkFAEe/0DEm6XjU/kdABONT987ZF0dAQEyLQ5WBBodySWkFAEe/6iTdLxqfvkc/2HKwIMSbpkdAP8yLQ5WBBodySmkFAEc/wi0OVgQYk0c/9hR64UeuFEdAQAXjU/fO2YdyS2kFAEfAE9LxqfvnbUdAC3bItDlYEEdAQgiTdLxqf4dyTGkFAEfAFvXCj1wo9kdAEVsi0OVgQkdAQnR64UeuFIdyTWkFAEfAGQcrAgxJukdAFhFocrAgxUdAQgm6XjU/fYdyTmkFAEfAE2yLQ5WBBkdAEzU/fO2RaEdAQwtDlYEGJYdyT2kFAEfAFfO2RaHKwUdAGL987ZFoc0dAQbGp++dsi4dyUGkFAEfAFjMzMzMzM0dAF0m6XjU/fUdAQ3987ZFoc4dyUWkFAEfAEb987ZFoc0dADNT987ZFokdAQ3rhR64Ue4dyUmkFAEfAHkan752yLUdAFwgxJul41UdAQhFocrAgxYdyU2kFAEfAIJLxqfvnbUdAGzxqfvnbI0dAQbOVgQYk3YdyVGkFAEfAILQ5WBBiTkdAICZmZmZmZkdAQiJul41P34dyVWkFAEfAI2RaHKwIMUdAGTdLxqfvnkdAQX752yLQ5YdyVmkFAEfAIZ0vGp++d0dAIAvGp++dskdAQrRaHKwIMYdyV2kFAEfAIyuFHrhR7EdAFESbpeNT+EdAQQhysCDEnIdyWGkFAEfAJQYk3S8aoEdAHbEm6XjU/kdAQSgQYk3S8odyWWkFAEfAJdiTdLxqf0dAEYAAAAAAAEdAQOLxqfvnbYdyWmkFAEfAH64UeuFHrkdAImwIMSbpeUdAQdul41P3z4dyW2kFAGUoR8AgRqfvnbItR0AlFwo9cKPXR0BCI9cKPXCkh3JcaQUAR8Ai9si0OVgQR0AmKfvnbItER0BB4KPXCj1xh3JdaQUAR8AbwIMSbpeNR0Am4UeuFHrhR0BB81P3ztkXh3JeaQUAR8AjSLQ5WBBiR0AmjdLxqfvnR0BBRkWhysCDh3JfaQUAR8AbrhR64UeuR0Apo1P3ztkXR0BCS2RaHKwIh3JgaQUAR8AaBiTdLxqgR0ApbItDlYEGR0BDB64UeuFIh3JhaQUAR8AXqwIMSbpeR0AreNT987ZGR0BB8WhysCDFh3JiaQUAR8Ak5WBBiTdMR0Amh64UeuFIR0BCU9cKPXCkh3JjaQUAR8Anl41P3ztkR0Ani8an752yR0BCMEGJN0vHh3JkaQUAR8AnisCDEm6YR0Aqgo9cKPXDR0BB/MzMzMzNh3JlaQUAR8ApWhysCDEnR0AnR64UeuFIR0BC0Yk3S8aoh3JmaQUAR8Amul41P3zuR0AsNLxqfvnbR0BCYi0OVgQZh3JnaQUAR8AqJ++dsi0OR0AkaXjU/fO2R0BDAQYk3S8bh3JoaQUAR8Ar+dsi0OVgR0AkWRaHKwIMR0BDoEGJN0vHh3JpaQUAR8At5WBBiTdMR0AivnbItDlYR0BDoAAAAAAAh3JqaQUAR8AreFHrhR64R0Al7ZFocrAhR0BEGFHrhR64h3JraQUAR8Aokm6XjU/fR0ArLZFocrAhR0BBZN0vGp++h3JsaQUAR8Ape+dsi0OWR0At5eNT987ZR0BBPhR64Ueuh3JtaQUAR8AsiLQ5WBBiR0AtztkWhysCR0BBJ++dsi0Oh3JuaQUAR8An7ZFocrAhR0AvIEGJN0vHR0BApul41P30h3JvaQUAR8Atok3S8an8R0Askm6XjU/fR0BAso9cKPXDh3JwaQUAR8AnZWBBiTdMR0AxErAgxJumR0BAuPXCj1wph3JxaQUAR8AoHCj1wo9cR0AxqPXCj1wpR0BBPtkWhysCh3JyaQUAR8AmSTdLxqfwR0Axo1P3ztkXR0BAPGp++dsjh3JzaQUAR8At6HKwIMScR0Au7peNT987R0BBpqfvnbIth3J0aQUAR8AwYYk3S8aoR0AukvGp++dtR0BByDEm6XjVh3J1aQUAR8AxPGp++dsjR0AwL1wo9cKPR0BBVYEGJN0vh3J2aQUAR8AwpysCDEm6R0AvPnbItDlYR0BChHrhR64Uh3J3aQUAR8AxhN0vGp++R0AxUrAgxJumR0BBg1P3ztkXh3J4aQUAR8AwFwo9cKPXR0AtT987ZFodR0BC8o9cKPXDh3J5aQUAR8Axt41P3ztkR0AvWp++dsi0R0BAxFocrAgxh3J6aQUAR8AyxJul41P4R0AwV0vGp++eR0BAYOVgQYk3h3J7aQUAR8Az6j1wo9cKR0AuuVgQYk3TR0BAPCj1wo9ch3J8aQUAR8AyKXjU/fO2R0Aw9ocrAgxKR0A/frhR64Ufh3J9aQUAR8Azyn752yLRR0As41P3ztkXR0A/qXjU/fO2h3J+aQUAR8A1CfvnbItER0AvFocrAgxKR0BAlR64UeuFh3J/aQUAR8A2SDEm6XjVR0AtnCj1wo9cR0BAdysCDEm6h3KAaQUAR8A268an752yR0AuY9cKPXCkR0A/mJN0vGp/h3KBaQUAR8A3RiTdLxqgR0AuIcrAgxJvR0BBCRaHKwIMh3KCaQUAR8A3AgxJul41R0AwX3ztkWhzR0A/RWBBiTdMh3KDaQUAR8A3UrAgxJumR0Awb52yLQ5WR0BBNeNT987Zh3KEaQUAR8A3d0vGp++eR0AsbxqfvnbJR0A+3rhR64Ufh3KFaQUAR8A4Man752yLR0AsxaHKwIMSR0A9mBBiTdLyh3KGaQUAR8A5hul41P30R0AuWJN0vGp/R0A9wYk3S8aoh3KHaQUAR8A4V87ZFocrR0Ap7peNT987R0A89gQYk3S8h3KIaQUAR8A6ONT987ZGR0Au3bItDlYER0A8xul41P30h3KJaQUAR8A29LxqfvnbR0Ao64UeuFHsR0A8e+dsi0OWh3KKaQUAR8A5VHrhR64UR0Apu+dsi0OWR0A7x++dsi0Oh3KLaQUAR8A23vnbItDlR0Al4k3S8an8R0A8RaHKwIMSh3KMaQUAR8A55N0vGp++R0AvK4UeuFHsR0A++dsi0OVgh3KNaQUAR8A7Qo9cKPXDR0Av9T987ZFoR0A/WFHrhR64h3KOaQUAR8A7sOVgQYk3R0Axb1wo9cKPR0A/EKPXCj1xh3KPaQUAR8A7heNT987ZR0AvNDlYEGJOR0BAabpeNT99h3KQaQUAR8A8141P3ztkR0AxwAAAAAAAR0A/VocrAgxKh3KRaQUAR8A8ibpeNT99R0As5ul41P30R0BAfpeNT987h3KSaQUAR8A70WhysCDFR0AqNDlYEGJOR0BAi8an752yh3KTaQUAR8A9YcrAgxJvR0AtSTdLxqfwR0BBH3ztkWhzh3KUaQUAR8A62p++dsi0R0AyVwo9cKPXR0A+jItDlYEGh3KVaQUAR8A7OVgQYk3TR0AzxqfvnbItR0A+kSbpeNT+h3KWaQUAR8A8JysCDEm6R0A0RiTdLxqgR0A9cKPXCj1xh3KXaQUAR8A5+2RaHKwIR0A0qwIMSbpeR0A+uuFHrhR7h3KYaQUAR8A8qn752yLRR0A1YcrAgxJvR0A9jEm6XjU/h3KZaQUAR8A5gAAAAAAAR0A0rdLxqfvnR0BAGHKwIMSch3KaaQUAR8A4ZmZmZmZmR0A1uBBiTdLyR0BAO8an752yh3KbaQUAR8A4HrhR64UfR0A18OVgQYk3R0BA1T987ZFoh3KcaQUAR8A30vGp++dtR0A2QtDlYEGJR0A/frhR64Ufh3KdaQUAR8A8c3S8an76R0AzfvnbItDlR0A8ZFocrAgxh3KeaQUAR8A9Ol41P3zuR0Az/ztkWhysR0A7O6XjU/fPh3KfaQUAR8A+o1P3ztkXR0AzW6XjU/fPR0A7HXCj1wo9h3KgaQUAR8A8WNT987ZGR0Az9P3ztkWiR0A59P3ztkWih3KhaQUAR8A/HvnbItDlR0AzDtkWhysCR0A6BJul41P4h3KiaQUAR8A8SfvnbItER0A1QUeuFHrhR0A5HjU/fO2Rh3KjaQUAR8A9CLQ5WBBiR0A2O2RaHKwIR0A5XO2RaHKwh3KkaQUAR8A7heNT987ZR0A1Qk3S8an8R0A4H752yLQ5h3KlaQUAR8A/UGJN0vGqR0AzHKwIMSbpR0A8QEGJN0vHh3KmaQUAR8BAU5WBBiTdR0AyfCj1wo9cR0A8Sn752yLRh3KnaQUAR8BA3tkWhysCR0AzSwIMSbpeR0A7jU/fO2Rah3KoaQUAR8BAkUeuFHrhR0AyOuFHrhR7R0A9vKwIMSbph3KpaQUAR8BBVmZmZmZmR0AytYEGJN0vR0A6/rhR64Ufh3KqaQUAR8BAItDlYEGJR0AxQEGJN0vHR0A+jU/fO2Rah3KraQUAR8BAiJN0vGp/R0AwfCj1wo9cR0A/oUeuFHrhh3KsaQUAR8BAW4UeuFHsR0Aun752yLQ5R0A/4k3S8an8h3KtaQUAR8BBE3S8an76R0Aw8KPXCj1xR0BACHKwIMSch3KuaQUAR8BAz1wo9cKPR0A0oAAAAAAAR0A7fCj1wo9ch3KvaQUAR8BBWbpeNT99R0A1h++dsi0OR0A7DhR64Ueuh3KwaQUAR8BBjQ5WBBiTR0A1b52yLQ5WR0A5kKPXCj1xh3KxaQUAR8BBLpeNT987R0A2/Gp++dsjR0A7bxqfvnbJh3KyaQUAR8BCBsi0OVgQR0A2F0vGp++eR0A5IxJul41Qh3KzaQUAR8BBP1wo9cKPR0A3RBiTdLxqR0A88OVgQYk3h3K0aQUAR8BBOfvnbItER0A4xaHKwIMSR0A9RN0vGp++h3K1aQUAR8BBfdLxqfvnR0A5JFocrAgxR0A+V0vGp++eh3K2aQUAR8BA987ZFocrR0A5jQ5WBBiTR0A8btkWhysCh3K3aQUAR8BBN64UeuFIR0A0nO2RaHKwR0A4vfO2RaHLh3K4aQUAR8BBW8an752yR0A0gcrAgxJvR0A3Sn752yLRh3K5aQUAR8BBpWBBiTdMR0AzK4UeuFHsR0A20m6XjU/fh3K6aQUAR8BAvItDlYEGR0A06j1wo9cKR0A2fnbItDlYh3K7aQUAR8BBt0vGp++eR0Ay+BBiTdLyR0A1nGp++dsjh3K8aQUAR8BAoYk3S8aoR0A2blYEGJN1R0A2jEm6XjU/h3K9aQUAR8A/9P3ztkWiR0A2xul41P30R0A11YEGJN0vh3K+aQUAR8A/oIMSbpeNR0A4QIMSbpeNR0A2DZFocrAhh3K/aQUAR8A+KPXCj1wpR0A4bxqfvnbJR0A2JeNT987Zh3LAaQUAR8BBz52yLQ5WR0AyPnbItDlYR0A3uJN0vGp/h3LBaQUAR8BCFsi0OVgQR0Aw87ZFocrBR0A3TpeNT987h3LCaQUAR8BC1ysCDEm6R0AxBeNT987ZR0A3AgxJul41h3LDaQUAR8BB7Em6XjU/R0AvsCDEm6XjR0A4TtkWhysCh3LEaQUAR8BDOTdLxqfwR0Axup++dsi0R0A3p++dsi0Oh3LFaQUAR8BBK0OVgQYlR0AvRJul41P4R0A4dT987ZFoh3LGaQUAR8BA9cKPXCj2R0AsAgxJul41R0A5IMSbpeNUh3LHaQUAR8BAEOVgQYk3R0AscCDEm6XjR0A5Uan752yLh3LIaQUAR8BDDztkWhysR0AwQAAAAAAAR0A2A9cKPXCkh3LJaQUAR8BDwzMzMzMzR0AwJFocrAgxR0A1m+dsi0OWh3LKaQUAR8BECTdLxqfwR0Atgo9cKPXDR0A17tkWhysCh3LLaQUAR8BD10vGp++eR0AwfXCj1wo9R0A0H752yLQ5h3LMaQUAR8BDuXjU/fO2R0Arf3ztkWhzR0A1l41P3ztkh3LNaQUAR8BDdmZmZmZmR0AvRJul41P4R0AzSDEm6XjVh3LOaQUAR8BEnrhR64UfR0AtWp++dsi0R0A2lP3ztkWih3LPaQUAR8BE8an752yLR0AqyTdLxqfwR0A24o9cKPXDh3LQaQUAR8BFNwo9cKPXR0AphqfvnbItR0A1mp++dsi0h3LRaQUAR8BFfdLxqfvnR0ArJWBBiTdMR0A38i0OVgQZh3LSaQUAR8BFn987ZFodR0AqvnbItDlYR0A06wIMSbpeh3LTaQUAR8BFtYEGJN0vR0AobItDlYEGR0A4hR64UeuFh3LUaQUAR8BGLGp++dsjR0Aosi0OVgQZR0A5uuFHrhR7h3LVaQUAR8BGznbItDlYR0AqEOVgQYk3R0A5ZaHKwIMSh3LWaQUAR8BHQ3S8an76R0ApvnbItDlYR0A7fjU/fO2Rh3LXaQUAR8BH1YEGJN0vR0ArzMzMzMzNR0A53rhR64Ufh3LYaQUAR8BHS+dsi0OWR0AqhysCDEm6R0A6QMSbpeNUh3LZaQUAR8BE/987ZFodR0AnFwo9cKPXR0A1Sn752yLRh3LaaQUAR8BFMrAgxJumR0AlpN0vGp++R0A0EeuFHrhSh3LbaQUAR8BFml41P3zuR0AjH752yLQ5R0A0Vwo9cKPXh3LcaQUAR8BElysCDEm6R0Ak+dsi0OVgR0AzMCDEm6Xjh3LdaQUAR8BF9YEGJN0vR0AiMzMzMzMzR0AzczMzMzMzh3LeaQUAR8BEB0vGp++eR0AjfvnbItDlR0Az8m6XjU/fh3LfaQUAR8BEWBBiTdLyR0AnkWhysCDFR0AyifvnbItEh3LgaQUAR8BDhcKPXCj2R0AiK4UeuFHsR0AzAUeuFHrhh3LhaQUAR8BFkMSbpeNUR0AiBiTdLxqgR0A1i0OVgQYlh3LiaQUAR8BF8m6XjU/fR0AfWRaHKwIMR0A17hR64Ueuh3LjaQUAR8BGNHrhR64UR0AgBysCDEm6R0A3Wp++dsi0h3LkaQUAR8BFgi0OVgQZR0AaYUeuFHrhR0A1wxJul41Qh3LlaQUAR8BF3dLxqfvnR0AhNLxqfvnbR0A4MWhysCDFh3LmaQUAR8BF2HKwIMScR0AVOl41P3zuR0A2KfvnbItEh3LnaQUAR8BFvCj1wo9cR0ATFHrhR64UR0A3ceuFHrhSh3LoaQUAR8BGR2yLQ5WBR0ASocrAgxJvR0A1RFocrAgxh3LpaQUAR8BGDXCj1wo9R0AMnbItDlYER0A30m6XjU/fh3LqaQUAR8BGmXjU/fO2R0ALul41P3zuR0A1pmZmZmZmh3LraQUAR8BGe2RaHKwIR0AHYk3S8an8R0A27Em6XjU/h3LsaQUAR8BG0MSbpeNUR0AeMSbpeNT+R0A3lP3ztkWih3LtaQUAR8BHJaHKwIMSR0AeIcrAgxJvR0A44QYk3S8bh3LuaQUAR8BHqn752yLRR0AZsCDEm6XjR0A41HrhR64Uh3LvaQUAR8BHe8an752yR0AhwgxJul41R0A5JiTdLxqgh3LwaQUAR8BIF41P3ztkR0AZtDlYEGJOR0A37987ZFodh3LxaQUAR8BHvItDlYEGR0Ah2yLQ5WBCR0A6dgQYk3S8h3LyaQUAR8BHnEm6XjU/R0AVyLQ5WBBiR0A5uRaHKwIMh3LzaQUAR8BIFwo9cKPXR0ARbItDlYEGR0A51kWhysCDh3L0aQUAR8BIIIMSbpeNR0AO0OVgQYk3R0A7RysCDEm6h3L1aQUAR8BH5LxqfvnbR0AJwo9cKPXDR0A44gxJul41h3L2aQUAR8BHnztkWhysR0AOaHKwIMScR0A7+2RaHKwIh3L3aQUAR8BIuPXCj1wpR0ALcrAgxJumR0A7sWhysCDFh3L4aQUAR8BIz3ztkWhzR0AFEGJN0vGqR0A85ul41P30h3L5aQUAR8BI2RaHKwIMRz/yi0OVgQYlR0A8hJul41P4h3L6aQUAR8BJbXCj1wo9R0AIi0OVgQYlR0A9sWhysCDFh3L7aQUAR8BJRR64UeuFRz/n3ztkWhysR0A7uJN0vGp/h3L8aQUAR8BJWj1wo9cKR0AR++dsi0OWR0A+OyLQ5WBCh3L9aQUAR8BJ2p++dsi0R0ATDEm6XjU/R0A/WuFHrhR7h3L+aQUAR8BJoeuFHrhSR0AVRJul41P4R0BAMan752yLh3L/aQUAR8BKcKPXCj1xR0ARbZFocrAhR0A/Nwo9cKPXh3IAagUAR8BIY7ZFocrBRz/XnbItDlYER0A9EKPXCj1xh3IBagUAR8BIVkWhysCDR7/w5WBBiTdMR0A8zEm6XjU/h3ICagUAR8BInQ5WBBiTR7/9KwIMSbpeR0A+AYk3S8aoh3IDagUAR8BHm4UeuFHsR7/21P3ztkWiR0A8ehysCDEnh3IEagUAR8BIauFHrhR7R7/4dsi0OVgQR0A/I5WBBiTdh3IFagUAR8BHTfO2RaHLR7/lP3ztkWhzR0A7R++dsi0Oh3IGagUAR8BGktDlYEGJR7/xFocrAgxKR0A7GVgQYk3Th3IHagUAR8BHq4UeuFHsR7/uZmZmZmZmR0A5941P3ztkh3IIagUAR8BJCyLQ5WBCR8AGtkWhysCDR0A9zZFocrAhh3IJagUAR8BJUxJul41QR8ANT987ZFodR0A+4EGJN0vHh3IKagUAR8BI0GJN0vGqR8AS1P3ztkWiR0A/XbItDlYEh3ILagUAR8BJ9aHKwIMSR8AREGJN0vGqR0A+Q5WBBiTdh3IMagUAR8BI8m6XjU/fR8AXocrAgxJvR0A/ZJul41P4h3INagUAR8BJwk3S8an8R8AR3S8an753R0A8zZFocrAhh3IOagUAR8BJUtDlYEGJR8AJ8an752yLR0A8hR64UeuFh3IPagUAR8BINDlYEGJOR8ARBBiTdLxqR0A/pmZmZmZmh3IQagUAR8BHoKPXCj1xR8AURJul41P4R0BAAk3S8an8h3IRagUAR8BHRDlYEGJOR8ARjU/fO2RaR0BAl0vGp++eh3ISagUAR8BHKsCDEm6YR8AVEGJN0vGqR0A+y0OVgQYlh3ITagUAR8BHNR64UeuFR8AJUeuFHrhSR0BAnrhR64Ufh3IUagUAR8BHiVgQYk3TR8AYPXCj1wo9R0A9sm6XjU/fh3IVagUAR8BGhkWhysCDR8AYBiTdLxqgR0A/Mm6XjU/fh3IWagUAR8BHKNT987ZGR8AYl41P3ztkR0A8YQYk3S8bh3IXagUAR8BG/752yLQ5R8AUwYk3S8aoR0BBDfO2RaHLh3IYagUAR8BGlmZmZmZmR8ASuFHrhR64R0BBmyLQ5WBCh3IZagUAR8BF+fvnbItER8APfO2RaHKwR0BBVYEGJN0vh3IaagUAR8BGX3ztkWhzR8AXUvGp++dtR0BCEYk3S8aoh3IbagUAR8BFmhysCDEnR8AR6XjU/fO2R0BA7fO2RaHLh3IcagUAR8BG92yLQ5WBR8AZkWhysCDFR0BCd0vGp++eh3IdagUAR8BGwUeuFHrhR8AeJul41P30R0BC7hR64Ueuh3IeagUAR8BHX52yLQ5WR8AgD1wo9cKPR0BDT52yLQ5Wh3IfagUAR8BHOVgQYk3TR8AiUOVgQYk3R0BDxN0vGp++h3IgagUAR8BF1ysCDEm6R8AGCDEm6XjVR0BBnEm6XjU/h3IhagUAR8BFQ1P3ztkXR7/+hysCDEm6R0BBcKPXCj1xh3IiagUAR8BEmhysCDEnR8AFhR64UeuFR0BBZP3ztkWih3IjagUAR8BFNgQYk3S8R7/qhysCDEm6R0BB+8an752yh3IkagUAR8BEOl41P3zuR8AEWBBiTdLyR0BA6dsi0OVgh3IlagUAR8BEqDEm6XjVRz/IMSbpeNT+R0BB2hysCDEnh3ImagUAR8BEiXjU/fO2Rz/1cKPXCj1xR0BCiTdLxqfwh3InagUAR8BEDU/fO2RaRz/U/fO2RaHLR0BDG8an752yh3IoagUAR8BEeLQ5WBBiR8AMn752yLQ5R0BB4SbpeNT+h3IpagUAR8BD3ZFocrAhR8ARp++dsi0OR0BB5aHKwIMSh3IqagUAR8BDzItDlYEGR8AVSLQ5WBBiR0BBSDEm6XjVh3IragUAR8BD24UeuFHsR8AU64UeuFHsR0BCjKwIMSbph3IsagUAR8BDPvnbItDlR8AWNDlYEGJOR0BBDKwIMSbph3ItagUAR8BDMan752yLR8AX8KPXCj1xR0BCpN0vGp++h3IuagUAR8BDKPXCj1wpR8Aa4UeuFHrhR0BDUSbpeNT+h3IvagUAR8BCe8an752yR8Adv3ztkWhzR0BDXfO2RaHLh3IwagUAR8BCZP3ztkWiR8AgSLQ5WBBiR0BEA9cKPXCkh3IxagUAR8BEWsCDEm6YR8AXTtkWhysCR0BBBFocrAgxh3IyagUAR8BEWsCDEm6YR8AarxqfvnbJR0BAa0OVgQYlh3IzagUAR8BENcKPXCj2R8AXbpeNT987R0A/kzMzMzMzh3I0agUAR8BFBmZmZmZmR8Adk3S8an76R0BAWdsi0OVgh3I1agUAR8BD2hysCDEnR8AZXjU/fO2RR0A+tLxqfvnbh3I2agUAR8BFKn752yLRR8AgUOVgQYk3R0BA7nbItDlYh3I3agUAR8BEdYEGJN0vR8ASdsi0OVgQR0A/fS8an753h3I4agUAR8BETjU/fO2RR8ANuFHrhR64R0A+XO2RaHKwh3I5agUAR8BDk/fO2RaHR8AKCDEm6XjVR0A+ZiTdLxqgh3I6agUAR8BEydsi0OVgR8AEItDlYEGJR0A+TdLxqfvnh3I7agUAR8BDQWhysCDFR8AJ7ZFocrAhR0A9W2RaHKwIh3I8agUAR8BEoWhysCDFR7/5lYEGJN0vR0A9HjU/fO2Rh3I9agUAR8BFgcrAgxJvR8AIOVgQYk3TR0A+IxJul41Qh3I+agUAR8BDTCj1wo9cR8AH0OVgQYk3R0A/lP3ztkWih3I/agUAR8BClP3ztkWiR8AFS8an752yR0A/vCj1wo9ch3JAagUAR8BCHZFocrAhR8AOMSbpeNT+R0A/O2RaHKwIh3JBagUAR8BCa0OVgQYlR8ACm6XjU/fPR0BAmXjU/fO2h3JCagUAR8BBjMzMzMzNR8AL2RaHKwIMR0A+2hysCDEnh3JDagUAR8BCpaHKwIMSR7/tR64UeuFIR0BAy0OVgQYlh3JEagUAR8BCSwIMSbpeRz/btkWhysCDR0BATGp++dsjh3JFagUAR8BBaZmZmZmaRz/T987ZFocrR0BAgUeuFHrhh3JGagUAR8BCXO2RaHKwR8AUC0OVgQYlR0A/G+dsi0OWh3JHagUAR8BB/xqfvnbJR8AYi0OVgQYlR0A+hqfvnbIth3JIagUAR8BBwAAAAAAAR8AXp++dsi0OR0A9Fsi0OVgQh3JJagUAR8BBT3ztkWhzR8AalocrAgxKR0A8otDlYEGJh3JKagUAR8BCAgxJul41R8ATnbItDlYER0A8YAAAAAAAh3JLagUAR8BBwSbpeNT+R8AR/O2RaHKwR0A7DU/fO2Rah3JMagUAR8BBFkWhysCDR8AN8an752yLR0A7HO2RaHKwh3JNagUAR8BCRsi0OVgQR8ANan752yLRR0A6Q1P3ztkXh3JOagUAR8BAzGp++dsjR8AL0vGp++dtR0A6EGJN0vGqh3JPagUAR8BCV87ZFocrR8ABysCDEm6YR0A6xysCDEm6h3JQagUAR8BC8MSbpeNUR8ARx64UeuFIR0A6NcKPXCj2h3JRagUAR8BC4WhysCDFR7/2IMSbpeNUR0A6FDlYEGJOh3JSagUAR8BA2p++dsi0R8ALEm6XjU/fR0A8T987ZFodh3JTagUAR8BAOLQ5WBBiR8AFgxJul41QR0A8jdLxqfvnh3JUagUAR8A/fXCj1wo9R8AL1P3ztkWiR0A9dcKPXCj2h3JVagUAR8BAXS8an753R7/0/fO2RaHLR0A9K8an752yh3JWagUAR8A+cSbpeNT+R8AHvGp++dsjR0A91wo9cKPXh3JXagUAR8BAyTdLxqfwR7/YxJul41P4R0A8UrAgxJumh3JYagUAR8BAhP3ztkWiRz/E/fO2RaHLR0A7JJul41P4h3JZagUAR8BBcAAAAAAAR7+pFocrAgxKR0A8uuFHrhR7h3JaagUAR8BA5wo9cKPXRz/w3S8an753R0A6XvnbItDlh3JbagUAR8BB0Yk3S8aoRz/q8an752yLR0A79Lxqfvnbh3JcagUAR8BBjZFocrAhRz/2SbpeNT99R0A6xysCDEm6h3JdagUAR8A/1gQYk3S8R8ASysCDEm6YR0A93ztkWhysh3JeagUAR8A/DU/fO2RaR8AVzMzMzMzNR0A+3Gp++dsjh3JfagUAR8A95eNT987ZR8AZEm6XjU/fR0A+QAAAAAAAh3JgagUAR8A//ztkWhysR8AZP3ztkWhzR0A/tocrAgxKh3JhagUAR8A9FHrhR64UR8AbRaHKwIMSR0A++p++dsi0h3JiagUAR8BAZYEGJN0vR8AWCTdLxqfwR0BAYMSbpeNUh3JjagUAR8BAKp++dsi0R8ARocrAgxJvR0BAlFocrAgxh3JkagUAR8BA6sCDEm6YR8AYLxqfvnbJR0BAmVgQYk3Th3JlagUAR8A9zQ5WBBiTR8AZY1P3ztkXR0A87Em6XjU/h3JmagUAR8A80an752yLR8AclHrhR64UR0A8LQ5WBBiTh3JnagUAR8A9PztkWhysR8AhM7ZFocrBR0A79wo9cKPXh3JoagUAR8A8fvnbItDlR8AizMzMzMzNR0A7aXjU/fO2h3JpagUAR8A+c3S8an76R8Ah8SbpeNT+R0A8aPXCj1wph3JqagUAR8A+8SbpeNT+R8AksrAgxJumR0A8ZN0vGp++h3JragUAR8A/dYEGJN0vR8AlrpeNT987R0A7CTdLxqfwh3JsagUAR8A/aj1wo9cKR8AkTEm6XjU/R0A6BBiTdLxqh3JtagUAR8BAAo9cKPXDR8AoHS8an753R0A7CwIMSbpeh3JuagUAR8BATXCj1wo9R8ApYk3S8an8R0A52uFHrhR7h3JvagUAR8BA5WBBiTdMR8AnyDEm6XjVR0A5SXjU/fO2h3JwagUAR8BAgvGp++dtR8AsQYk3S8aoR0A6O2RaHKwIh3JxagUAR8BA+bpeNT99R8AnnCj1wo9cR0A4ErAgxJumh3JyagUAR8BAt41P3ztkR8At9cKPXCj2R0A5CbpeNT99h3JzagUAR8BBDxqfvnbJR8AwEzMzMzMzR0A5RaHKwIMSh3J0agUAR8BAkUeuFHrhR8AtbQ5WBBiTR0A35FocrAgxh3J1agUAR8BBTbItDlYER8AmibpeNT99R0A6JqfvnbIth3J2agUAR8BB3MzMzMzNR8Ak2yLQ5WBCR0A5two9cKPXh3J3agUAR8BBnZFocrAhR8Aih64UeuFIR0A41wo9cKPXh3J4agUAR8BCQgxJul41R8Aj3Cj1wo9cR0A68OVgQYk3h3J5agUAR8BB2fvnbItER8AiPGp++dsjR0A3t41P3ztkh3J6agUAR8BC3Q5WBBiTR8AiFP3ztkWiR0A6lgQYk3S8h3J7agUAR8BDZysCDEm6R8AjnCj1wo9cR0A5z987ZFodh3J8agUAR8BDLU/fO2RaR8Ag+2RaHKwIR0A73XCj1wo9h3J9agUAR8BBIGJN0vGqR8Ag+uFHrhR7R0A5USbpeNT+h3J+agUAR8BA03S8an76R8AdhiTdLxqgR0A4kSbpeNT+h3J/agUAR8BAjlYEGJN1R8AfXjU/fO2RR0A3NT987ZFoh3KAagUAR8BARmZmZmZmR8Aa7ZFocrAhR0A5a4UeuFHsh3KBagUAR8BAxaHKwIMSR8AdVwo9cKPXR0A2K8an752yh3KCagUAR8A/yn752yLRR8AWij1wo9cKR0A4p++dsi0Oh3KDagUAR8A+2JN0vGp/R8ATSLQ5WBBiR0A5jQ5WBBiTh3KEagUAR8A+LAgxJul5R8APQ5WBBiTdR0A5C4UeuFHsh3KFagUAR8A+up++dsi0R8AUTdLxqfvnR0A6xJul41P4h3KGagUAR8BAHpeNT987R8AhtLxqfvnbR0A3Mi0OVgQZh3KHagUAR8A/oYk3S8aoR8AitcKPXCj2R0A19gQYk3S8h3KIagUAR8BAV++dsi0OR8AjpFocrAgxR0A08/fO2RaHh3KJagUAR8A+qDEm6XjVR8Ak++dsi0OWR0A2S8an752yh3KKagUAR8BAUSbpeNT+R8Ai52yLQ5WBR0Azxul41P30h3KLagUAR8A9Wl41P3zuR8Aj+VgQYk3TR0A22l41P3zuh3KMagUAR8A8Mm6XjU/fR8AjlP3ztkWiR0A2JWBBiTdMh3KNagUAR8A9G2RaHKwIR8AjLhR64UeuR0A4JqfvnbIth3KOagUAR8A71cKPXCj2R8AiUeuFHrhSR0A4N87ZFocrh3KPagUAR8A7PfO2RaHLR8AiisCDEm6YR0A3BN0vGp++h3KQagUAR8BA2PXCj1wpR8AlIcrAgxJvR0A1aj1wo9cKh3KRagUAR8BBY/fO2RaHR8AmKHKwIMScR0A0kvGp++dth3KSagUAR8BBztkWhysCR8Aj6HKwIMScR0Az9ocrAgxKh3KTagUAR8BB0IMSbpeNR8AoBR64UeuFR0A1cWhysCDFh3KUagUAR8BB9kWhysCDR8Aj/vnbItDlR0AyxR64UeuFh3KVagUAR8BCUeuFHrhSR8ApsCDEm6XjR0A0pysCDEm6h3KWagUAR8BCvEm6XjU/R8ArSTdLxqfwR0A1qPXCj1wph3KXagUAR8BDEvGp++dtR8Atsan752yLR0A1A5WBBiTdh3KYagUAR8BDkKPXCj1xR8Au2JN0vGp/R0A19gQYk3S8h3KZagUAR8BB/Em6XjU/R8Ah4k3S8an8R0A0wQYk3S8bh3KaagUAR8BCXnbItDlYR8AfHbItDlYER0A0Sj1wo9cKh3KbagUAR8BB9YEGJN0vR8Ab1P3ztkWiR0AzSj1wo9cKh3KcagUAR8BCmFHrhR64R8AbtDlYEGJOR0A1f3ztkWhzh3KdagUAR8BCNWBBiTdMR8AadcKPXCj2R0AyNwo9cKPXh3KeagUAR8BDGp++dsi0R8AerQ5WBBiTR0A2ZWBBiTdMh3KfagUAR8BC4MSbpeNUR8AWQIMSbpeNR0A1D1wo9cKPh3KgagUAR8BDyFHrhR64R8Af5WBBiTdMR0A1w9cKPXCkh3KhagUAR8BBU5WBBiTdR8AarhR64UeuR0AzmJN0vGp/h3KiagUAR8BA5WBBiTdMR8AXZmZmZmZmR0AyvS8an753h3KjagUAR8BAv752yLQ5R8AaLAgxJul5R0AxZ64UeuFIh3KkagUAR8BAQcrAgxJvR8AV1gQYk3S8R0AzgAAAAAAAh3KlagUAR8BAzztkWhysR8AXtDlYEGJOR0AwWFHrhR64h3KmagUAR8BAbKwIMSbpR8ASHbItDlYER0A0rEm6XjU/h3KnagUAR8BA0euFHrhSR8AHtDlYEGJOR0A0NDlYEGJOh3KoagUAR8BBR2yLQ5WBR8AFVgQYk3S8R0A1vXCj1wo9h3KpagUAR8BAndLxqfvnR8AfZmZmZmZmR0AxbEm6XjU/h3KqagUAR8BAg7ZFocrBR8AhSDEm6XjVR0AwNYEGJN0vh3KragUAR8BBJP3ztkWiR8AhXKwIMSbpR0AuqPXCj1wph3KsagUAR8BASPXCj1wpR8AkE/fO2RaHR0AwoUeuFHrhh3KtagUAR8BBGyLQ5WBCR8Ag4crAgxJvR0AsPvnbItDlh3KuagUAR8BACJN0vGp/R8Al0WhysCDFR0Au752yLQ5Wh3KvagUAR8A/pul41P30R8AomBBiTdLyR0Av5++dsi0Oh3KwagUAR8A/QEGJN0vHR8AqYk3S8an8R0AuKn752yLRh3KxagUAR8A/qfvnbItER8ApOl41P3zuR0AxIAAAAAAAh3KyagUAR8BBvGp++dsjR8AhzU/fO2RaR0Av2ZmZmZmah3KzagUAR8BCYOVgQYk3R8AhzU/fO2RaR0AuZWBBiTdMh3K0agUAR8BClocrAgxKR8AeHKwIMSbpR0AtYUeuFHrhh3K1agUAR8BC7jU/fO2RR8Ai6n752yLRR0AwF87ZFocrh3K2agUAR8BC9iTdLxqgR8AduVgQYk3TR0ArczMzMzMzh3K3agUAR8BC4QYk3S8bR8Al9T987ZFoR0AwNP3ztkWih3K4agUAR8BDebpeNT99R8Am8rAgxJumR0AxA9cKPXCkh3K5agUAR8BDfItDlYEGR8Ap4k3S8an8R0AxGdsi0OVgh3K6agUAR8BEi4UeuFHsR8AqI1P3ztkXR0Ax8CDEm6Xjh3K7agUAR8BD7xqfvnbJR8At2BBiTdLyR0AxyXjU/fO2h3K8agUAR8BD/ItDlYEGR8ArRqfvnbItR0Axml41P3zuh3K9agUAR8BCVkWhysCDR8AZ2yLQ5WBCR0Aul41P3ztkh3K+agUAR8BCc5WBBiTdR8AUY1P3ztkXR0Ato9cKPXCkh3K/agUAR8BB5FocrAgxR8ASgAAAAAAAR0Arx64UeuFIh3LAagUAR8BCmVgQYk3TR8AQkGJN0vGqR0Av9kWhysCDh3LBagUAR8BB2HKwIMScR8ALgxJul41QR0ArMCDEm6Xjh3LCagUAR8BDPjU/fO2RR8ASMi0OVgQZR0Aws7ZFocrBh3LDagUAR8BCEYk3S8aoR8AQlYEGJN0vR0Aw5eNT987Zh3LEagUAR8BBd++dsi0OR8AWGp++dsi0R0Aqwo9cKPXDh3LFagUAR8BA/Q5WBBiTR8AU8rAgxJumR0Aon752yLQ5h3LGagUAR8BATztkWhysR8ASvnbItDlYR0AphJul41P4h3LHagUAR8A/4QYk3S8bR8AQtDlYEGJOR0An03S8an76h3LIagUAR8BAIo9cKPXDR8ATLQ5WBBiTR0AsF41P3ztkh3LJagUAR8A+5ul41P30R8ASXS8an753R0AtDtkWhysCh3LKagUAR8A+Gp++dsi0R8AXlocrAgxKR0AsyLQ5WBBih3LLagUAR8A+5iTdLxqgR8AQhBiTdLxqR0Av+uFHrhR7h3LMagUAR8A+PCj1wo9cR8AbQYk3S8aoR0AuZmZmZmZmh3LNagUAR8A/yPXCj1wpR8AEj1wo9cKPR0AwPKwIMSbph3LOagUAR8A9RaHKwIMSR8AX/fO2RaHLR0AquNT987ZGh3LPagUAR8A8YtDlYEGJR8Ack3S8an76R0AqTEm6XjU/h3LQagUAR8A7IEGJN0vHR8AcFocrAgxKR0AsBBiTdLxqh3LRagUAR8A7/S8an753R8Ac/O2RaHKwR0AnWJN0vGp/h3LSagUAR8A6pN0vGp++R8AXpul41P30R0AsdT987ZFoh3LTagUAR8A9Man752yLR8AdTdLxqfvnR0AldT987ZFoh3LUagUAR8A8wxJul41QR8AeZWBBiTdMR0Ah+NT987ZGh3LVagUAR8A7sKPXCj1xR8AYpul41P30R0AhXjU/fO2Rh3LWagUAR8A6jlYEGJN1R8AgUvGp++dtR0As1HrhR64Uh3LXagUAR8A5U3S8an76R8Agdsi0OVgQR0AucKPXCj1xh3LYagUAR8A5ZN0vGp++R8AdVP3ztkWiR0Awdsi0OVgQh3LZagUAR8A4GFHrhR64R8Afx64UeuFIR0AsrpeNT987h3LaagUAR8A4frhR64UfR8AaI9cKPXCkR0Aws7ZFocrBh3LbagUAR8A4DEm6XjU/R8Ahk/fO2RaHR0AqLQ5WBBiTh3LcagUAR8A3rpeNT987R8AgaPXCj1wpR0An8SbpeNT+h3LdagUAR8A4YAAAAAAAR8Aj7hR64UeuR0AqItDlYEGJh3LeagUAR8A6gxJul41QR8Ado9cKPXCkR0AxL52yLQ5Wh3LfagUAR8A6uRaHKwIMR8AaiDEm6XjVR0AyZeNT987Zh3LgagUAR8A5zZFocrAhR8AckWhysCDFR0AzgYk3S8aoh3LhagUAR8A8NP3ztkWiR8AawIMSbpeNR0Ayx64UeuFIh3LiagUAR8A55aHKwIMSR8AgnCj1wo9cR0Az5FocrAgxh3LjagUAR8A8oQYk3S8bR8AWbZFocrAhR0AzwAAAAAAAh3LkagUAR8A8piTdLxqgR8AXZmZmZmZmR0A1Io9cKPXDh3LlagUAR8A9A9cKPXCkR8ARZFocrAgxR0AzQQYk3S8bh3LmagUAR8A9E/fO2RaHR8ATVwo9cKPXR0A2AxJul41Qh3LnagUAR8A9bpeNT987R8AKo9cKPXCkR0A0IMSbpeNUh3LoagUAR8A95ul41P30R8AE0OVgQYk3R0A2WhysCDEnh3LpagUAR8A9dwo9cKPXR8AMmZmZmZmaR0A1g9cKPXCkh3LqagUAR8A45++dsi0OR8AZHKwIMSbpR0Az987ZFocrh3LragUAR8A37peNT987R8AaPXCj1wo9R0A1BJul41P4h3LsagUAR8A4C8an752yR8AV+NT987ZGR0A2HKwIMSbph3LtagUAR8A2f752yLQ5R8AaZFocrAgxR0A0cWhysCDFh3LuagUAR8A4EOVgQYk3R8ARLAgxJul5R0A10rAgxJumh3LvagUAR8A2PS8an753R8AfG6XjU/fPR0Aze+dsi0OWh3LwagUAR8A0yn752yLRR8AfdcKPXCj2R0Ay8rAgxJumh3LxagUAR8A0hmZmZmZmR8Ahkm6XjU/fR0AyIgxJul41h3LyagUAR8Az7Em6XjU/R8AcMCDEm6XjR0AzVcKPXCj2h3LzagUAR8A4FkWhysCDR8AXuVgQYk3TR0A3XvnbItDlh3L0agUAR8A4LtkWhysCR8AURqfvnbItR0A4jtkWhysCh3L1agUAR8A3EGJN0vGqR8AViTdLxqfwR0A5ij1wo9cKh3L2agUAR8A5hmZmZmZmR8AU/O2RaHKwR0A5SXjU/fO2h3L3agUAR8A2w1P3ztkXR8AaOVgQYk3TR0A5xFocrAgxh3L4agUAR8A6uRaHKwIMR8ATsi0OVgQZR0A4ZysCDEm6h3L5agUAR8A5svGp++dtR8AaUeuFHrhSR0A5uFHrhR64h3L6agUAR8A2fvnbItDlR8ARdcKPXCj2R0A6LpeNT987h3L7agUAR8A1rMzMzMzNR8ASQYk3S8aoR0A7YtDlYEGJh3L8agUAR8A2jxqfvnbJR8AS5WBBiTdMR0A8n752yLQ5h3L9agUAR8A0piTdLxqgR8ALfO2RaHKwR0A7mBBiTdLyh3L+agUAR8A3vztkWhysR8ARiTdLxqfwR0A8m6XjU/fPh3L/agUAR8AzyPXCj1wpR8AJvnbItDlYR0A6WZmZmZmah3IAawUAR8A1RiTdLxqgR8ABvnbItDlYR0A77AgxJul5h3IBawUAR8A1+NT987ZGR8AU41P3ztkXR0A9tocrAgxKh3ICawUAR8A2ml41P3zuR8AUvnbItDlYR0A/CHKwIMSch3IDawUAR8A20rAgxJumR8AN7ZFocrAhR0A/fjU/fO2Rh3IEawUAR8A1v3ztkWhzR8AXxJul41P4R0BABsi0OVgQh3IFawUAR8A2I9cKPXCkR8AGl41P3ztkR0A/CTdLxqfwh3IGawUAR8A1oIMSbpeNR8AdLxqfvnbJR0A/p64UeuFIh3IHawUAR8A3ysCDEm6YR8AMZFocrAgxR0BAMan752yLh3IIawUAR8A3/ztkWhysR8ACMSbpeNT+R0BAiVgQYk3Th3IJawUAR8A26n752yLRR8AAi0OVgQYlR0BBEMSbpeNUh3IKawUAR8A5Y9cKPXCkR8AB87ZFocrBR0BA2wIMSbpeh3ILawUAR8A2wtDlYEGJR8AHO2RaHKwIR0BBgo9cKPXDh3IMawUAR8A6hmZmZmZmR8AAfvnbItDlR0BAYEGJN0vHh3INawUAR8A7Wl41P3zuR8AIN0vGp++eR0BAJT987ZFoh3IOawUAR8A68an752yLR7/qbpeNT987R0BADItDlYEGh3IPawUAR8A8EzMzMzMzR7/xvnbItDlYR0A/SDEm6XjVh3IQawUAR8A6edsi0OVgRz/gGJN0vGp/R0BADO2RaHKwh3IRawUAR8A8RiTdLxqgR8ADsi0OVgQZR0A/blYEGJN1h3ISawUAR8A8P3ztkWhzRz/zFocrAgxKR0A+kKPXCj1xh3ITawUAR8A8udsi0OVgR7/AQYk3S8aoR0A+hiTdLxqgh3IUawUAR8A7HrhR64UfRz/4AAAAAAAAR0A/WBBiTdLyh3IVawUAR8A2ONT987ZGR7/uFHrhR64UR0BBB2yLQ5WBh3IWawUAR8A1MvGp++dtR7/g1P3ztkWiR0BBgeuFHrhSh3IXawUAR8A1s/fO2RaHRz/lkWhysCDFR0BB6BBiTdLyh3IYawUAR8Az49cKPXCkR7/J2yLQ5WBCR0BBJHrhR64Uh3IZawUAR8A2UOVgQYk3Rz/5bItDlYEGR0BBocrAgxJvh3IaawUAR8AzQcrAgxJvR7/3kWhysCDFR0BA2PXCj1wph3IbawUAR8Ax/ztkWhysR7/zP3ztkWhzR0BAbhR64Ueuh3IcawUAR8Axh64UeuFIR8ABaHKwIMScR0BAHEm6XjU/h3IdawUAR8AxhysCDEm6R7+mhysCDEm6R0BAaXjU/fO2h3IeawUAR8A1fXCj1wo9Rz/lR64UeuFIR0BCkCDEm6Xjh3IfawUAR8A164UeuFHsRz/8IMSbpeNUR0BC/peNT987h3IgawUAR8A05FocrAgxR0AHJul41P30R0BC9++dsi0Oh3IhawUAR8A2JR64UeuFRz/zfO2RaHKwR0BDs7ZFocrBh3IiawUAR8AzxJul41P4R0AF1P3ztkWiR0BDMtDlYEGJh3IjawUAR8A2ysCDEm6YR0ACU/fO2RaHR0BEI/fO2RaHh3IkawUAR8A3Jul41P30Rz/8zMzMzMzNR0BE1mZmZmZmh3IlawUAR8A3qPXCj1wpR0AFfvnbItDlR0BFP3ztkWhzh3ImawUAR8A3A1P3ztkXRz/kvGp++dsjR0BFBkWhysCDh3InawUAR8A1SfvnbItER0AQMi0OVgQZR0BCstDlYEGJh3IoawUAR8A0aj1wo9cKR0AU64UeuFHsR0BCoOVgQYk3h3IpawUAR8A0l87ZFocrR0AYwIMSbpeNR0BDN87ZFocrh3IqawUAR8A0rAgxJul5R0AX0vGp++dtR0BB9cKPXCj2h3IrawUAR8AzpJul41P4R0AbRqfvnbItR0BDcUeuFHrhh3IsawUAR8AzotDlYEGJR0AcOl41P3zuR0BB1HrhR64Uh3ItawUAR8A0oUeuFHrhR0AT++dsi0OWR0BBXMzMzMzNh3IuawUAR8A10an752yLR0AZMzMzMzMzR0BDe2RaHKwIh3IvawUAR8A2J2yLQ5WBR0AcRaHKwIMSR0BEFqfvnbIth3IwawUAR8A3Kj1wo9cKR0AZG6XjU/fPR0BEgo9cKPXDh3IxawUAR8A2rQ5WBBiTR0Ag9LxqfvnbR0BD6FHrhR64h3IyawUAR8A3wIMSbpeNR0AVR64UeuFIR0BEQSbpeNT+h3IzawUAR8A1pR64UeuFR0AiqHKwIMScR0BDiBBiTdLyh3I0awUAR8A2LU/fO2RaR0Aledsi0OVgR0BDZBiTdLxqh3I1awUAR8A1FDlYEGJOR0AnE3S8an76R0BDCZmZmZmah3I2awUAR8A1f752yLQ5R0Ap3bItDlYER0BC5iTdLxqgh3I3awUAR8A3ZmZmZmZmR0AagQYk3S8bR0BFJkWhysCDh3I4awUAR8A4fnbItDlYR0AYLQ5WBBiTR0BFidsi0OVgh3I5awUAR8A5zxqfvnbJR0AYTdLxqfvnR0BFJFocrAgxh3I6awUAR8A4jlYEGJN1R0AbbZFocrAhR0BGL52yLQ5Wh3I7awUAR8A6MeuFHrhSR0AchBiTdLxqR0BE5BiTdLxqh3I8awUAR8A3G+dsi0OWR0AdSLQ5WBBiR0BGRaHKwIMSh3I9awUAR8A2qsCDEm6YR0AeXCj1wo9cR0BFjbItDlYEh3I+awUAR8A6bItDlYEGR0ATnrhR64UfR0BFDU/fO2Rah3I/awUAR8A7pN0vGp++R0AStkWhysCDR0BEp++dsi0Oh3JAawUAR8A7l41P3ztkR0AURJul41P4R0BD6RaHKwIMh3JBawUAR8A826XjU/fPR0AVD1wo9cKPR0BFBeNT987Zh3JCawUAR8A8n3ztkWhzR0AUYUeuFHrhR0BDktDlYEGJh3JDawUAR8A9BiTdLxqgR0ASsi0OVgQZR0BFuPXCj1wph3JEawUAR8A8ztkWhysCR0ALk3S8an76R0BFyhysCDEnh3JFawUAR8A9YMSbpeNUR0AVxqfvnbItR0BGLnbItDlYh3JGawUAR8A6ZqfvnbItR0AVQo9cKPXDR0BDovGp++dth3JHawUAR8A6NDlYEGJOR0AWt0vGp++eR0BC8AAAAAAAh3JIawUAR8A5VkWhysCDR0ASkWhysCDFR0BClWBBiTdMh3JJawUAR8A5lHrhR64UR0AcRaHKwIMSR0BC5iTdLxqgh3JKawUAR8A4K4UeuFHsR0ARwYk3S8aoR0BCweuFHrhSh3JLawUAR8A5yfvnbItER0AfAxJul41QR0BCPEm6XjU/h3JMawUAR8A45ul41P30R0AeD1wo9cKPR0BBtDlYEGJOh3JNawUAR8A63S8an753R0AhSbpeNT99R0BCJysCDEm6h3JOawUAR8A5FgQYk3S8R0AgXbItDlYER0BBGHKwIMSch3JPawUAR8A7DMzMzMzNR0AinbItDlYER0BBip++dsi0h3JQawUAR8A6KTdLxqfwR0AiJ2yLQ5WBR0BBAvGp++dth3JRawUAR8A55ysCDEm6R0AQC0OVgQYlR0BCEo9cKPXDh3JSawUAR8A5QIMSbpeNR0AHeNT987ZGR0BBtHrhR64Uh3JTawUAR8A5C8an752yR0AKm6XjU/fPR0BA+hysCDEnh3JUawUAR8A6EeuFHrhSRz/6VgQYk3S8R0BBxBiTdLxqh3JVawUAR8A564UeuFHsR0APpeNT987ZR0BArrhR64Ufh3JWawUAR8A6VDlYEGJORz/zN0vGp++eR0BCej1wo9cKh3JXawUAR8A5dT987ZFoRz/SLQ5WBBiTR0BCyRaHKwIMh3JYawUAR8A7a0OVgQYlRz/7qfvnbItER0BC1mZmZmZmh3JZawUAR8A5rQ5WBBiTR7+6HKwIMSbpR0BDc9cKPXCkh3JaawUAR8A7oUeuFHrhRz/1lYEGJN0vR0BDgWhysCDFh3JbawUAR8A6wgxJul41Rz/btkWhysCDR0BD0CDEm6Xjh3JcawUAR8A37xqfvnbJR0AHPXCj1wo9R0BArlYEGJN1h3JdawUAR8A3mVgQYk3TR0AI41P3ztkXR0A/9DlYEGJOh3JeawUAR8A3ThR64UeuRz/8bpeNT987R0A/QgxJul41h3JfawUAR8A2bQ5WBBiTR0AQYUeuFHrhR0A/1YEGJN0vh3JgawUAR8A20rAgxJumRz/qfvnbItDlR0A/4IMSbpeNh3JhawUAR8A2G+dsi0OWR0AR0vGp++dtR0A+YEGJN0vHh3JiawUAR8A1E3S8an76R0AWUOVgQYk3R0A+RmZmZmZmh3JjawUAR8Az/jU/fO2RR0AVTtkWhysCR0A9tLxqfvnbh3JkawUAR8A1bItDlYEGR0Aa0/fO2RaHR0A+svGp++dth3JlawUAR8A3nKwIMSbpRz/7FocrAgxKR0A99kWhysCDh3JmawUAR8A3KXjU/fO2Rz/jnbItDlYER0A9FP3ztkWih3JnawUAR8A3AIMSbpeNRz/xbItDlYEGR0A7pBiTdLxqh3JoawUAR8A4GyLQ5WBCR7/jMzMzMzMzR0A9LhR64Ueuh3JpawUAR8A3hBiTdLxqR0ABGJN0vGp/R0A7PrhR64Ufh3JqawUAR8A5d0vGp++eR7/YtDlYEGJOR0A8go9cKPXDh3JrawUAR8A6QcrAgxJvR7/7HrhR64UfR0A8gQYk3S8bh3JsawUAR8A7kWhysCDFR7/30vGp++dtR0A73ztkWhysh3JtawUAR8A8XKwIMSbpR8ANSbpeNT99R0A7zpeNT987h3JuawUAR8A9fGp++dsjR8AAMzMzMzMzR0A62RaHKwIMh3JvawUAR8A8dgQYk3S8R8ADKPXCj1wpR0A7ifvnbItEh3JwawUAR8A2XjU/fO2RRz/QIMSbpeNUR0A61Lxqfvnbh3JxawUAR8A2MCDEm6XjRz/d0vGp++dtR0A5ZysCDEm6h3JyawUAR8A28GJN0vGqR7/iyLQ5WBBiR0A4mBBiTdLyh3JzawUAR8A0seuFHrhSRz/fjU/fO2RaR0A5EzMzMzMzh3J0awUAR8A2/rhR64UfR7/8OVgQYk3TR0A49DlYEGJOh3J1awUAR8A0BJul41P4Rz/7Gp++dsi0R0A5rQ5WBBiTh3J2awUAR8Az141P3ztkR0AHMzMzMzMzR0A5DpeNT987h3J3awUAR8AzlYEGJN0vRz/9cKPXCj1xR0A6+l41P3zuh3J4awUAR8AzLQ5WBBiTR0AI5WBBiTdMR0A7JBiTdLxqh3J5awUAR8AzTQ5WBBiTR0AOS8an752yR0A5++dsi0OWh3J6awUAR8A3gUeuFHrhR7/DMzMzMzMzR0A3eVgQYk3Th3J7awUAR8A4SsCDEm6YR7/vtkWhysCDR0A2k3S8an76h3J8awUAR8A31kWhysCDR7/oIMSbpeNUR0A1JJul41P4h3J9awUAR8A5y4UeuFHsR7/m0OVgQYk3R0A2wMSbpeNUh3J+awUAR8A3m+dsi0OWRz/Yk3S8an76R0A0u6XjU/fPh3J/awUAR8A6ogxJul41R7/52yLQ5WBCR0A12l41P3zuh3KAawUAR8A6QYk3S8aoR7/szMzMzMzNR0A4NHrhR64Uh3KBawUAR8A3uJN0vGp/R7/9Gp++dsi0R0A0WyLQ5WBCh3KCawUAR8A3bItDlYEGR7/7dLxqfvnbR0Ay7ZFocrAhh3KDawUAR8A4RWBBiTdMR8AFdLxqfvnbR0AyHO2RaHKwh3KEawUAR8A17U/fO2RaR7/+SbpeNT99R0AyqXjU/fO2h3KFawUAR8A4mhysCDEnR8AOKwIMSbpeR0AykrAgxJumh3KGawUAR8A1hR64UeuFR8AJ3ztkWhysR0Ay03S8an76h3KHawUAR8A4rItDlYEGR8ACFocrAgxKR0Aw6wIMSbpeh3KIawUAR8A5d41P3ztkR8AIn752yLQ5R0Av/3ztkWhzh3KJawUAR8A5b1wo9cKPR8AD++dsi0OWR0AtLZFocrAhh3KKawUAR8A66n752yLRR8AJi0OVgQYlR0AwgEGJN0vHh3KLawUAR8A45Jul41P4R7/2yLQ5WBBiR0AssSbpeNT+h3KMawUAR8A7oIMSbpeNR7/+TdLxqfvnR0AwzpeNT987h3KNawUAR8A7i0OVgQYlR7/1si0OVgQZR0AyGl41P3zuh3KOawUAR8A8Z2yLQ5WBR7/0EGJN0vGqR0Avp2yLQ5WBh3KPawUAR8A8PbItDlYER7/HS8an752yR0AycKPXCj1xh3KQawUAR8A9HCj1wo9cR7+2BBiTdLxqR0AwKXjU/fO2h3KRawUAR8A9xul41P30Rz/4o9cKPXCkR0Axx64UeuFIh3KSawUAR8A9CwIMSbpeRz/ceuFHrhR7R0Axd41P3ztkh3KTawUAR8A6CbpeNT99R8AJj1wo9cKPR0ArQxJul41Qh3KUawUAR8A6M7ZFocrBR8AFuFHrhR64R0AoiDEm6XjVh3KVawUAR8A7rItDlYEGR8AGDlYEGJN1R0AnuVgQYk3Th3KWawUAR8A5TxqfvnbJR8AMYEGJN0vHR0AmrZFocrAhh3KXawUAR8A8T52yLQ5WR8AOdsi0OVgQR0An1YEGJN0vh3KYawUAR8A5UOVgQYk3R8AIEm6XjU/fR0AjztkWhysCh3KZawUAR8A4gIMSbpeNR8AO4UeuFHrhR0Ah3752yLQ5h3KaawUAR8A4lsi0OVgQR8AMn752yLQ5R0Aen752yLQ5h3KbawUAR8A3z52yLQ5WR8ATPGp++dsjR0AijEm6XjU/h3KcawUAR8A8Nwo9cKPXR7/6LQ5WBBiTR0Amx64UeuFIh3KdawUAR8A9iXjU/fO2R7/6LQ5WBBiTR0Alj1wo9cKPh3KeawUAR8A9hqfvnbItR8ADdLxqfvnbR0Ai9T987ZFoh3KfawUAR8A+CLQ5WBBiR7/KfvnbItDlR0AlDdLxqfvnh3KgawUAR8A8san752yLR8ABk3S8an76R0AhMCDEm6Xjh3KhawUAR8A+cWhysCDFRz/hul41P3zuR0AnisCDEm6Yh3KiawUAR8A/VDlYEGJOR7+dsi0OVgQZR0ApZeNT987Zh3KjawUAR8A9+NT987ZGRz/9ysCDEm6YR0An+dsi0OVgh3KkawUAR8A/vbItDlYERz/mFHrhR64UR0Arqn752yLRh3KlawUAR8A+ZmZmZmZmR0AEqfvnbItER0AqPGp++dsjh3KmawUAR8A/Rul41P30Rz//87ZFocrBR0AsFocrAgxKh3KnawUAR8A+f3ztkWhzR8AKpeNT987ZR0AirpeNT987h3KoawUAR8A+0OVgQYk3R8APPXCj1wo9R0AgFYEGJN0vh3KpawUAR8A/YtDlYEGJR8AGrhR64UeuR0AcXztkWhysh3KqawUAR8A/uVgQYk3TR8AUiTdLxqfwR0Agb52yLQ5Wh3KrawUAR8A/xiTdLxqgR7/7si0OVgQZR0AeAgxJul41h3KsawUAR8BAlP3ztkWiR8ATXjU/fO2RR0AhMrAgxJumh3KtawUAR8BA941P3ztkR8AXb52yLQ5WR0AhzlYEGJN1h3KuawUAR8BA0i0OVgQZR8ANyLQ5WBBiR0AhJ++dsi0Oh3KvawUAR8A/c3S8an76R8AJP3ztkWhzR0AXMzMzMzMzh3KwawUAR8A/3rhR64UfR8ABbpeNT987R0ATKfvnbItEh3KxawUAR8BArXCj1wo9R7/9rhR64UeuR0ATFHrhR64Uh3KyawUAR8A/VgQYk3S8R8AEhysCDEm6R0ALYk3S8an8h3KzawUAR8BA3tkWhysCR7/pT987ZFodR0ARH752yLQ5h3K0awUAR8A91si0OVgQR8AB8an752yLR0ALFHrhR64Uh3K1awUAR8A9TtkWhysCR8AF2RaHKwIMR0AAbpeNT987h3K2awUAR8A752yLQ5WBR8AC1P3ztkWiRz/9lYEGJN0vh3K3awUAR8A8PvnbItDlR7/hFocrAgxKRz/fKwIMSbpeh3K4awUAR8A6LAgxJul5R7/xul41P3zuRz/xN0vGp++eh3K5awUAR8A7c7ZFocrBR7/1dLxqfvnbRz/yMSbpeNT+h3K6awUAR8BBFWBBiTdMR8AFztkWhysCR0AVcan752yLh3K7awUAR8BByJN0vGp/R8ADgxJul41QR0AWj1wo9cKPh3K8awUAR8BB2LQ5WBBiR7/0an752yLRR0Aai0OVgQYlh3K9awUAR8BCHpeNT987R8ANsi0OVgQZR0AYpul41P30h3K+awUAR8BCMSbpeNT+R7/S0OVgQYk3R0AZcrAgxJumh3K/awUAR8BC0euFHrhSR8ALkWhysCDFR0AajEm6XjU/h3LAawUAR8BDB87ZFocrR8ALAgxJul41R0AfwIMSbpeNh3LBawUAR8BDXQ5WBBiTR8AJU/fO2RaHR0AXWyLQ5WBCh3LCawUAR8BD5DlYEGJOR8AHvnbItDlYR0AakGJN0vGqh3LDawUAR8BDtiTdLxqgR8AIl41P3ztkR0AftDlYEGJOh3LEawUAR8BBen752yLRR7/1bItDlYEGR0AfAQYk3S8bh3LFawUAR8BBeZmZmZmaR7/R2yLQ5WBCR0AhhR64UeuFh3LGawUAR8BBHxqfvnbJRz/ul41P3ztkR0Agd0vGp++eh3LHawUAR8BBKXjU/fO2R7/npeNT987ZR0AkLItDlYEGh3LIawUAR8BBX1wo9cKPR0AAZmZmZmZmR0Ag3jU/fO2Rh3LJawUAR8BBIeuFHrhSRz/abpeNT987R0AmNLxqfvnbh3LKawUAR8BBlFocrAgxR7/9jU/fO2RaR0Aldsi0OVgQh3LLawUAR8BAjxqfvnbJRz/rU/fO2RaHR0AeGZmZmZmah3LMawUAR8BANN0vGp++R0AAFHrhR64UR0Abz987ZFodh3LNawUAR8BAASbpeNT+Rz/8OVgQYk3TR0AWCj1wo9cKh3LOawUAR8A/LdLxqfvnR0ACzMzMzMzNR0AfKwIMSbpeh3LPawUAR8A/MWhysCDFRz/s3S8an753R0AVAxJul41Qh3LQawUAR8A+haHKwIMSR0ALtDlYEGJOR0Ac2BBiTdLyh3LRawUAR8BAPItDlYEGR0AEocrAgxJvR0ASOVgQYk3Th3LSawUAR8BAFLxqfvnbR0ADNT987ZFoR0AI8an752yLh3LTawUAR8A+pqfvnbItR0ACwo9cKPXDR0AGp++dsi0Oh3LUawUAR8BAZsi0OVgQR0AMS8an752yR0ACVgQYk3S8h3LVawUAR8A+M/fO2RaHRz/6euFHrhR7Rz/+n752yLQ5h3LWawUAR8BASNT987ZGR0AK87ZFocrBRz/pHrhR64Ufh3LXawUAR8BBKRaHKwIMR0AM5WBBiTdMR0AEItDlYEGJh3LYawUAR8A92l41P3zuR0AIeNT987ZGR0ANBBiTdLxqh3LZawUAR8A8ZBiTdLxqR0AIl41P3ztkR0AMMSbpeNT+h3LaawUAR8A7uVgQYk3TRz/9vnbItDlYR0AQxqfvnbIth3LbawUAR8A749cKPXCkR0ARl41P3ztkR0AQe+dsi0OWh3LcawUAR8A6iTdLxqfwRz/5987ZFocrR0AP87ZFocrBh3LdawUAR8A8dT987ZFoR0AWggxJul41R0ALeuFHrhR7h3LeawUAR8A8DtkWhysCR0AXxqfvnbItR0AA++dsi0OWh3LfawUAR8A9aXjU/fO2R0AZul41P3zuR0AQWRaHKwIMh3LgawUAR8A8oAAAAAAAR0AcLhR64UeuRz/3T987ZFodh3LhawUAR8A9+dsi0OVgR0AeJeNT987ZR0ALYEGJN0vHh3LiawUAR8A9l0vGp++eR0AfWBBiTdLyR0AA1P3ztkWih3LjawUAR8A8eyLQ5WBCRz/xN0vGp++eR0AT2RaHKwIMh3LkawUAR8A7+RaHKwIMRz/WJN0vGp++R0AYdLxqfvnbh3LlawUAR8A7jZFocrAhRz/1R64UeuFIR0Ac0/fO2RaHh3LmawUAR8A8BiTdLxqgR0ADxJul41P4R0AdBiTdLxqgh3LnawUAR8A6pmZmZmZmRz/sk3S8an76R0AgI1P3ztkXh3LoawUAR8A5752yLQ5WRz/8XjU/fO2RR0Ah90vGp++eh3LpawUAR8A5docrAgxKRz/vxqfvnbItR0AkYMSbpeNUh3LqawUAR8A6RR64UeuFRz/WyLQ5WBBiR0AluFHrhR64h3LrawUAR8A4KHKwIMScRz/wHKwIMSbpR0Ak3KwIMSbph3LsawUAR8A3ocrAgxJvRz/hysCDEm6YR0AnbxqfvnbJh3LtawUAR8A3/3ztkWhzRz/564UeuFHsR0ApgxJul41Qh3LuawUAR8A2HvnbItDlRz/SPXCj1wo9R0AnQxJul41Qh3LvawUAR8A4FT987ZFoR0AGdsi0OVgQR0Ao49cKPXCkh3LwawUAR8A1xFocrAgxR7/tP3ztkWhzR0AldT987ZFoh3LxawUAR8A0SsCDEm6YR7/udsi0OVgQR0AkjMzMzMzNh3LyawUAR8Azz1wo9cKPR8AALxqfvnbJR0AjsrAgxJumh3LzawUAR8AzpFocrAgxRz+9si0OVgQZR0AkZul41P30h3L0awUAR8A4Q9cKPXCkRz/zN0vGp++eR0Ar9DlYEGJOh3L1awUAR8A4vKwIMSbpR0AAdsi0OVgQR0AuGyLQ5WBCh3L2awUAR8A35iTdLxqgRz/8PXCj1wo9R0AwRqfvnbIth3L3awUAR8A6Ol41P3zuRz/9U/fO2RaHR0AutkWhysCDh3L4awUAR8A3pR64UeuFRz/jU/fO2RaHR0AwmNT987ZGh3L5awUAR8A6tkWhysCDR0AHGJN0vGp/R0AwWZmZmZmah3L6awUAR8A7FgQYk3S8Rz//S8an752yR0AsMCDEm6Xjh3L7awUAR8A3el41P3zuR0AGm6XjU/fPR0Aw8rAgxJumh3L8awUAR8A241P3ztkXR0AF752yLQ5WR0AySDEm6XjVh3L9awUAR8A3qXjU/fO2R0ANOVgQYk3TR0AzNDlYEGJOh3L+awUAR8A1aXjU/fO2R0AJGp++dsi0R0AyTlYEGJN1h3L/awUAR8A34EGJN0vHR0ATSbpeNT99R0Ay3jU/fO2Rh3IAbAUAR8A0jhR64UeuR0ABR64UeuFIR0AxhFocrAgxh3IBbAUAR8A1PCj1wo9cR0ARrxqfvnbJR0AxvvnbItDlh3ICbAUAR8A4CbpeNT99R0AJCj1wo9cKR0A0XCj1wo9ch3IDbAUAR8A4w5WBBiTdR0AO6XjU/fO2R0A1XztkWhysh3IEbAUAR8A4C0OVgQYlR0AOO2RaHKwIR0A2tsi0OVgQh3IFbAUAR8A6M/fO2RaHR0AKzMzMzMzNR0A1fKwIMSbph3IGbAUAR8A3jItDlYEGR0AFuFHrhR64R0A3F87ZFocrh3IHbAUAR8A7DhR64UeuR0AKi0OVgQYlR0Az4o9cKPXDh3IIbAUAR8A4ESbpeNT+R0AThysCDEm6R0A3cvGp++dth3IJbAUAR8A3yTdLxqfwR0ATlYEGJN0vR0A44xJul41Qh3IKbAUAR8A5HfO2RaHLR0AUQYk3S8aoR0A5mhysCDEnh3ILbAUAR8A2yXjU/fO2R0AX/vnbItDlR0A5QgxJul41h3IMbAUAR8A55FocrAgxR0AX2yLQ5WBCR0A5RN0vGp++h3INbAUAR8A2aLQ5WBBiR0AX2hysCDEnR0A6vGp++dsjh3IObAUAR8A1mBBiTdLyR0AXQ5WBBiTdR0A4hysCDEm6h3IPbAUAR8A5abpeNT99R0AQp++dsi0OR0A6iPXCj1wph3IQbAUAR8A6p++dsi0OR0AQn752yLQ5R0A7S8an752yh3IRbAUAR8A6XnbItDlYR0ARgAAAAAAAR0A8xiTdLxqgh3ISbAUAR8A7awIMSbpeR0AGwo9cKPXDR0A7FLxqfvnbh3ITbAUAR8A5dLxqfvnbR0AOItDlYEGJR0A9Um6XjU/fh3IUbAUAR8A8ErAgxJumR0AGJul41P30R0A5san752yLh3IVbAUAR8A841P3ztkXRz/364UeuFHsR0A5gxJul41Qh3IWbAUAR8A93Gp++dsjRz/3N0vGp++eR0A4oIMSbpeNh3IXbAUAR8A8qwIMSbpeRz/fvnbItDlYR0A6LU/fO2Rah3IYbAUAR8A7L1wo9cKPR0AUzMzMzMzNR0A9a0OVgQYlh3IZbAUAR8A7IQYk3S8bR0AV64UeuFHsR0A+2NT987ZGh3IabAUAR8A8gk3S8an8R0AVCTdLxqfwR0A/d87ZFocrh3IbbAUAR8A6nztkWhysR0AboMSbpeNUR0A/FYEGJN0vh3IcbAUAR8A9go9cKPXDR0AWjlYEGJN1R0A+3O2RaHKwh3IdbAUAR8A5I5WBBiTdR0AcO2RaHKwIR0A+svGp++dth3IebAUAR8A4mhysCDEnR0Ag8i0OVgQZR0A+5aHKwIMSh3IfbAUAR8A3USbpeNT+R0AhQo9cKPXDR0A/G6XjU/fPh3IgbAUAR8A5USbpeNT+R0Ai7hR64UeuR0A+3752yLQ5h3IhbAUAR8A8lsi0OVgQR0ASn752yLQ5R0BAVDlYEGJOh3IibAUAR8A92l41P3zuR0AR7ItDlYEGR0BAscrAgxJvh3IjbAUAR8A9vGp++dsjR0AThysCDEm6R0BBbO2RaHKwh3IkbAUAR8A+btkWhysCR0AIhR64UeuFR0BAm4UeuFHsh3IlbAUAR8A8t41P3ztkR0ASedsi0OVgR0BBvlYEGJN1h3ImbAUAR8A9q8an752yRz//aHKwIMScR0BA/Cj1wo9ch3InbAUAR8A+UzMzMzMzRz/i4UeuFHrhR0BA4o9cKPXDh3IobAUAR8A9jpeNT987R7/fztkWhysCR0BBRFocrAgxh3IpbAUAR8A+AxJul41QR7/9ztkWhysCR0BBE3S8an76h3IqbAUAR8A+zhR64UeuR0AV4UeuFHrhR0BBsAAAAAAAh3IrbAUAR8A+60OVgQYlR0AXiTdLxqfwR0BCYrAgxJumh3IsbAUAR8BAMYk3S8aoR0AXkGJN0vGqR0BCnQ5WBBiTh3ItbAUAR8A+Qk3S8an8R0AdCDEm6XjVR0BCep++dsi0h3IubAUAR8BApR64UeuFR0AYOl41P3zuR0BCMo9cKPXDh3IvbAUAR8A+wo9cKPXDR0AgsrAgxJumR0BCA9cKPXCkh3IwbAUAR8A+L1wo9cKPR0AhA5WBBiTdR0BBYKPXCj1xh3IxbAUAR8A/yTdLxqfwR0AicKPXCj1xR0BCONT987ZGh3IybAUAR8A+nXCj1wo9R0AjFHrhR64UR0BA8/fO2RaHh3IzbAUAR8BAG2RaHKwIR0Akg5WBBiTdR0BBzCj1wo9ch3I0bAUAR8A/n752yLQ5R0Ak2BBiTdLyR0BBKhysCDEnh3I1bAUAR8BAVHrhR64UR0AWtkWhysCDR0BDQxJul41Qh3I2bAUAR8BBAeuFHrhSR0AWy8an752yR0BDhwo9cKPXh3I3bAUAR8BBRul41P30R0AciTdLxqfwR0BDkan752yLh3I4bAUAR8BA9cKPXCj2R0AUGJN0vGp/R0BENkWhysCDh3I5bAUAR8BA6n752yLRR0AgKHKwIMScR0BDubpeNT99h3I6bAUAR8BAQKPXCj1xR0AVdLxqfvnbR0BEcUeuFHrhh3I7bAUAR8A/tHrhR64UR0AVij1wo9cKR0BDyuFHrhR7h3I8bAUAR8BB7Q5WBBiTR0AdMSbpeNT+R0BDceuFHrhSh3I9bAUAR8BCR41P3ztkR0AhHS8an753R0BDjItDlYEGh3I+bAUAR8BCheNT987ZR0AhQgxJul41R0BERsi0OVgQh3I/bAUAR8BC187ZFocrR0AhWhysCDEnR0BDB41P3ztkh3JAbAUAR8BC9qfvnbItR0Afdsi0OVgQR0BEewIMSbpeh3JBbAUAR8BDMm6XjU/fR0AkC8an752yR0BDDCj1wo9ch3JCbAUAR8BDdFocrAgxR0Ak7xqfvnbJR0BCfItDlYEGh3JDbAUAR8BDP752yLQ5R0AlYcrAgxJvR0BDjtkWhysCh3JEbAUAR8BCPbItDlYER0AjHKwIMSbpR0BEqfvnbItEh3JFbAUAR8BCYcrAgxJvR0AjczMzMzMzR0BFYan752yLh3JGbAUAR8BDHMzMzMzNR0AkHjU/fO2RR0BFiDEm6XjVh3JHbAUAR8BB8SbpeNT+R0Alq4UeuFHsR0BFrfO2RaHLh3JIbAUAR8BDXKwIMSbpR0AjWyLQ5WBCR0BGDztkWhysh3JJbAUAR8BBNFocrAgxR0Ak3ztkWhysR0BFtFocrAgxh3JKbAUAR8BB/Gp++dsjR0AoAAAAAAAAR0BFSLQ5WBBih3JLbAUAR8BDdsi0OVgQR0AlczMzMzMzR0BFEk3S8an8h3JMbAUAR8BEJaHKwIMSR0AmZeNT987ZR0BFL3ztkWhzh3JNbAUAR8BErS8an753R0AkSLQ5WBBiR0BFBHrhR64Uh3JObAUAR8BEQWhysCDFR0Ao9cKPXCj2R0BExmZmZmZmh3JPbAUAR8BFLtkWhysCR0AkF41P3ztkR0BFXGp++dsjh3JQbAUAR8BD1kWhysCDR0ArTlYEGJN1R0BFBBiTdLxqh3JRbAUAR8BDu4UeuFHsR0AtRiTdLxqgR0BEmFHrhR64h3JSbAUAR8BDm+dsi0OWR0ArdDlYEGJOR0BFlFocrAgxh3JTbAUAR8BEki0OVgQZR0AiuFHrhR64R0BEfItDlYEGh3JUbAUAR8BFFFocrAgxR0Ag26XjU/fPR0BEONT987ZGh3JVbAUAR8BE752yLQ5WR0Ab2yLQ5WBCR0BEYzMzMzMzh3JWbAUAR8BFLfO2RaHLR0AhQAAAAAAAR0BDdysCDEm6h3JXbAUAR8BFWyLQ5WBCR0AYYEGJN0vHR0BERR64UeuFh3JYbAUAR8BFWuFHrhR7R0AkJul41P30R0BDTAgxJul5h3JZbAUAR8BEmLQ5WBBiR0Agmp++dsi0R0BDGsCDEm6Yh3JabAUAR8BEV41P3ztkR0AapeNT987ZR0BEqFHrhR64h3JbbAUAR8BEG0OVgQYlR0AVJ++dsi0OR0BEwgxJul41h3JcbAUAR8BD/rhR64UfR0ASGp++dsi0R0BEGfvnbItEh3JdbAUAR8BD941P3ztkR0AKWBBiTdLyR0BEGyLQ5WBCh3JebAUAR8BD9qfvnbItR0AVAgxJul41R0BDil41P3zuh3JfbAUAR8BD0euFHrhSR0AS9si0OVgQR0BC33ztkWhzh3JgbAUAR8BDExJul41QR0AS3ztkWhysR0BCtaHKwIMSh3JhbAUAR8BCpiTdLxqgR0ATybpeNT99R0BDI3S8an76h3JibAUAR8BC64UeuFHsR0AR3ztkWhysR0BCE1P3ztkXh3JjbAUAR8BCPpeNT987R0ASCTdLxqfwR0BBzKwIMSbph3JkbAUAR8BCNgQYk3S8R0AVz987ZFodR0BBNDlYEGJOh3JlbAUAR8BCBT987ZFoR0AI0OVgQYk3R0BBmPXCj1wph3JmbAUAR8BCqRaHKwIMR0AV3ztkWhysR0BAyBBiTdLyh3JnbAUAR8BB22RaHKwIR0ABuFHrhR64R0BCLO2RaHKwh3JobAUAR8BCTXCj1wo9Rz/33ztkWhysR0BCiDEm6XjVh3JpbAUAR8BBNgQYk3S8R0AALxqfvnbJR0BCgAAAAAAAh3JqbAUAR8BBTbItDlYERz/yan752yLRR0BDDpeNT987h3JrbAUAR8BAj3ztkWhzR0AEMSbpeNT+R0BCY5WBBiTdh3JsbAUAR8BB+j1wo9cKRz/rdLxqfvnbR0BDDZFocrAhh3JtbAUAR8BAIm6XjU/fRz/06XjU/fO2R0BDW+dsi0OWh3JubAUAR8BAxsi0OVgQRz/pR64UeuFIR0BDe4UeuFHsh3JvbAUAR8BABwo9cKPXR0ABXCj1wo9cR0BC0GJN0vGqh3JwbAUAR8BBqFHrhR64R0AYul41P3zuR0BBKTdLxqfwh3JxbAUAR8BBeVgQYk3TR0Ab2RaHKwIMR0BAko9cKPXDh3JybAUAR8BA4gxJul41R0AZJ++dsi0OR0BAO2RaHKwIh3JzbAUAR8BBUMSbpeNUR0Ag1P3ztkWiR0BAwSbpeNT+h3J0bAUAR8BAYtDlYEGJR0AX4EGJN0vHR0BAjtkWhysCh3J1bAUAR8BBLQ5WBBiTR0Aii0OVgQYlR0BAItDlYEGJh3J2bAUAR8BB31wo9cKPR0AiAAAAAAAAR0BBEtDlYEGJh3J3bAUAR8BA7xqfvnbJR0AYTMzMzMzNR0A/Jul41P30h3J4bAUAR8BAYm6XjU/fR0AWUvGp++dtR0A+UCDEm6Xjh3J5bAUAR8BAOj1wo9cKR0AaggxJul41R0A9QMSbpeNUh3J6bAUAR8BAiRaHKwIMR0AQ1P3ztkWiR0A9rZFocrAhh3J7bAUAR8BAqXjU/fO2R0Ab+dsi0OVgR0A8dwo9cKPXh3J8bAUAR8A/2JN0vGp/R0ANS8an752yR0A87tkWhysCh3J9bAUAR8BAv1wo9cKPR0AJXjU/fO2RR0A+udsi0OVgh3J+bAUAR8A/OBBiTdLyR0Acb52yLQ5WR0A9ONT987ZGh3J/bAUAR8A+tgQYk3S8R0AgD1wo9cKPR0A8NLxqfvnbh3KAbAUAR8A92BBiTdLyR0Ac7peNT987R0A7PCj1wo9ch3KBbAUAR8A99T987ZFoR0AibxqfvnbJR0A82NT987ZGh3KCbAUAR8A8/jU/fO2RR0AZ0euFHrhSR0A7pul41P30h3KDbAUAR8A+564UeuFIR0Aj/O2RaHKwR0A9y0OVgQYlh3KEbAUAR8A9Y1P3ztkXR0AkSj1wo9cKR0A7wQYk3S8bh3KFbAUAR8A+QAAAAAAAR0AmXCj1wo9cR0A+g5WBBiTdh3KGbAUAR8A+CwIMSbpeR0Adt0vGp++eR0A58CDEm6Xjh3KHbAUAR8A9PvnbItDlR0AbMzMzMzMzR0A44xJul41Qh3KIbAUAR8A8tcKPXCj2R0Afcan752yLR0A37tkWhysCh3KJbAUAR8A+F0vGp++eR0AW++dsi0OWR0A4KHKwIMSch3KKbAUAR8A9eRaHKwIMR0AhPXCj1wo9R0A3VocrAgxKh3KLbAUAR8A9WRaHKwIMR0AULxqfvnbJR0A3AgxJul41h3KMbAUAR8A+Mi0OVgQZR0APvGp++dsjR0A2UKPXCj1xh3KNbAUAR8A9141P3ztkR0AMqfvnbItER0A1LQ5WBBiTh3KObAUAR8A/K0OVgQYlR0AL1P3ztkWiR0A271wo9cKPh3KPbAUAR8A7ZJul41P4R0AfiDEm6XjVR0A3vztkWhysh3KQbAUAR8A6uhysCDEnR0AhbZFocrAhR0A2vjU/fO2Rh3KRbAUAR8A6TAgxJul5R0AfRqfvnbItR0A1l87ZFocrh3KSbAUAR8A5isCDEm6YR0Ai+l41P3zuR0A3Vsi0OVgQh3KTbAUAR8A5X3ztkWhzR0AcFYEGJN0vR0A1uNT987ZGh3KUbAUAR8A46HKwIMScR0AkyDEm6XjVR0A2RR64UeuFh3KVbAUAR8A6AAAAAAAAR0AkvO2RaHKwR0A4gk3S8an8h3KWbAUAR8A6+JN0vGp/R0Af1gQYk3S8R0A0dYEGJN0vh3KXbAUAR8A6yLQ5WBBiR0AcoMSbpeNUR0AzQk3S8an8h3KYbAUAR8A58euFHrhSR0AfnKwIMSbpR0AyOBBiTdLyh3KZbAUAR8A8KsCDEm6YR0AbFocrAgxKR0Ayt0vGp++eh3KabAUAR8A6STdLxqfwR0AiBBiTdLxqR0AxyTdLxqfwh3KbbAUAR8A8GFHrhR64R0AX+NT987ZGR0AxZiTdLxqgh3KcbAUAR8A9srAgxJumR0AWbpeNT987R0Awo5WBBiTdh3KdbAUAR8A+ZWBBiTdMR0ASWRaHKwIMR0Ax90vGp++eh3KebAUAR8A44o9cKPXDR0Ac/O2RaHKwR0AxwAAAAAAAh3KfbAUAR8A4HKwIMSbpR0AemZmZmZmaR0AwlT987ZFoh3KgbAUAR8A4a8an752yR0Aa2RaHKwIMR0Au0WhysCDFh3KhbAUAR8A2n3ztkWhzR0AelocrAgxKR0Aw7xqfvnbJh3KibAUAR8A4PKwIMSbpR0AV+uFHrhR7R0AvAYk3S8aoh3KjbAUAR8A44crAgxJvR0AdIcrAgxJvR0Aslwo9cKPXh3KkbAUAR8A5GZmZmZmaR0AaJN0vGp++R0AqHztkWhysh3KlbAUAR8A31T987ZFoR0AaIMSbpeNUR0AocCDEm6Xjh3KmbAUAR8A6R64UeuFIR0AcffO2RaHLR0AoiTdLxqfwh3KnbAUAR8A3MSbpeNT+R0AeQo9cKPXDR0AoEOVgQYk3h3KobAUAR8A7pmZmZmZmR0AbY1P3ztkXR0Apz1wo9cKPh3KpbAUAR8A8uVgQYk3TR0AepN0vGp++R0AoXS8an753h3KqbAUAR8A8B++dsi0OR0AVdsi0OVgQR0ApnrhR64Ufh3KrbAUAR8A3g5WBBiTdR0AVgxJul41QR0AnSLQ5WBBih3KsbAUAR8A2W+dsi0OWR0AUztkWhysCR0AljtkWhysCh3KtbAUAR8A2vjU/fO2RR0ATQ5WBBiTdR0AiuFHrhR64h3KubAUAR8A1XjU/fO2RR0AQzdLxqfvnR0AmvnbItDlYh3KvbAUAR8A3vbItDlYER0AQi0OVgQYlR0AiRJul41P4h3KwbAUAR8A08CDEm6XjR0ASHrhR64UfR0Apij1wo9cKh3KxbAUAR8A1XS8an753R0APZmZmZmZmR0Ar03S8an76h3KybAUAR8A0DdLxqfvnR0AWMSbpeNT+R0AqL52yLQ5Wh3KzbAUAR8Az987ZFocrR0AWJul41P30R0As3bItDlYEh3K0bAUAR8A0vbItDlYER0ASTMzMzMzNR0At5eNT987Zh3K1bAUAR8A16j1wo9cKR0AUzdLxqfvnR0AgxqfvnbIth3K2bAUAR8A2G6XjU/fPR0ATcan752yLR0Ab4k3S8an8h3K3bAUAR8A3cSbpeNT+R0AVaXjU/fO2R0AZhR64UeuFh3K4bAUAR8A15BiTdLxqR0AK2yLQ5WBCR0Aa8KPXCj1xh3K5bAUAR8A3+NT987ZGR0ATAQYk3S8bR0AVx64UeuFIh3K6bAUAR8A0nbItDlYER0AHkWhysCDFR0Acy8an752yh3K7bAUAR8A3+yLQ5WBCR0AZ2hysCDEnR0AblYEGJN0vh3K8bAUAR8A5LAgxJul5R0AcjlYEGJN1R0AZbItDlYEGh3K9bAUAR8A42FHrhR64R0AhLpeNT987R0AX8an752yLh3K+bAUAR8A6ZJul41P4R0AcMCDEm6XjR0AdMCDEm6Xjh3K/bAUAR8A36wIMSbpeR0AiWZmZmZmaR0AaMSbpeNT+h3LAbAUAR8A6u2RaHKwIR0AWXztkWhysR0AekWhysCDFh3LBbAUAR8A6PGp++dsjR0AfQYk3S8aoR0AhOFHrhR64h3LCbAUAR8A5kan752yLR0Aib52yLQ5WR0AUKwIMSbpeh3LDbAUAR8A5VYEGJN0vR0AlPO2RaHKwR0AS0vGp++dth3LEbAUAR8A5e+dsi0OWR0AnEeuFHrhSR0AXtDlYEGJOh3LFbAUAR8A6WyLQ5WBCR0Al7AgxJul5R0AM87ZFocrBh3LGbAUAR8A6dT987ZFoR0Am0/fO2RaHR0AaqPXCj1wph3LHbAUAR8A6qDEm6XjVR0AjNkWhysCDR0AH5WBBiTdMh3LIbAUAR8A6lcKPXCj2R0AhTEm6XjU/R0AQsSbpeNT+h3LJbAUAR8A4jZFocrAhR0Ao9cKPXCj2R0AYWyLQ5WBCh3LKbAUAR8A4gEGJN0vHR0Aq3ztkWhysR0Ac1P3ztkWih3LLbAUAR8A4U7ZFocrBR0ApnrhR64UfR0AhM7ZFocrBh3LMbAUAR8A5tDlYEGJOR0AsysCDEm6YR0Act0vGp++eh3LNbAUAR8A4fCj1wo9cR0ArCj1wo9cKR0AjLQ5WBBiTh3LObAUAR8A6AAAAAAAAR0AuFHrhR64UR0AXY1P3ztkXh3LPbAUAR8A5XGp++dsjR0AwPXCj1wo9R0AV987ZFocrh3LQbAUAR8A68GJN0vGqR0As6HKwIMScR0AT6HKwIMSch3LRbAUAR8A5qHKwIMScR0Aw2ZmZmZmaR0ARC0OVgQYlh3LSbAUAR8A7N87ZFocrR0AuGp++dsi0R0AN5WBBiTdMh3LTbAUAR8A6keuFHrhSR0AwPvnbItDlR0ALBBiTdLxqh3LUbAUAR8A3+2RaHKwIR0AnC8an752yR0AhYtDlYEGJh3LVbAUAR8A3sWhysCDFR0AlpmZmZmZmR0Aj5mZmZmZmh3LWbAUAR8A2vjU/fO2RR0AnMCDEm6XjR0AlxiTdLxqgh3LXbAUAR8A3CPXCj1wpR0AjA5WBBiTdR0AjGhysCDEnh3LYbAUAR8A25N0vGp++R0AnHrhR64UfR0AoMrAgxJumh3LZbAUAR8A1yn752yLRR0AoqXjU/fO2R0Akok3S8an8h3LabAUAR8A0yXjU/fO2R0AqQQYk3S8bR0AmCj1wo9cKh3LbbAUAR8A1RR64UeuFR0AtBiTdLxqgR0Am90vGp++eh3LcbAUAR8AzlDlYEGJOR0Aqij1wo9cKR0AkJeNT987Zh3LdbAUAR8A0gIMSbpeNR0AuiLQ5WBBiR0AoLAgxJul5h3LebAUAR8Az3bItDlYER0AsRiTdLxqgR0AhtT987ZFoh3LfbAUAR8A06sCDEm6YR0Ar3rhR64UfR0AgZul41P30h3LgbAUAR8AzDMzMzMzNR0AuFwo9cKPXR0AhKPXCj1wph3LhbAUAR8A2gAAAAAAAR0AtysCDEm6YR0AmRqfvnbIth3LibAUAR8A3DxqfvnbJR0AwNT987ZFoR0Am64UeuFHsh3LjbAUAR8A37peNT987R0AwL52yLQ5WR0Apan752yLRh3LkbAUAR8A34AAAAAAAR0Awwk3S8an8R0AkkWhysCDFh3LlbAUAR8A4NP3ztkWiR0AxQtDlYEGJR0Aqe+dsi0OWh3LmbAUAR8A3EWhysCDFR0AxIgxJul41R0AiJN0vGp++h3LnbAUAR8A3AxJul41QR0AyXfO2RaHLR0Ag9si0OVgQh3LobAUAR8A2NkWhysCDR0AwUi0OVgQZR0AgvnbItDlYh3LpbAUAR8A1otDlYEGJR0AxCsCDEm6YR0Adn752yLQ5h3LqbAUAR8A2G+dsi0OWR0AyTEm6XjU/R0AdqfvnbItEh3LrbAUAR8A4ZeNT987ZR0AuCj1wo9cKR0AqTlYEGJN1h3LsbAUAR8A5Vwo9cKPXR0At3rhR64UfR0AshBiTdLxqh3LtbAUAR8A5QEGJN0vHR0ArONT987ZGR0AuCTdLxqfwh3LubAUAR8A6xaHKwIMSR0AuWhysCDEnR0ArfO2RaHKwh3LvbAUAR8A45BiTdLxqR0ApKXjU/fO2R0As6wIMSbpeh3LwbAUAR8A7SPXCj1wpR0AsOuFHrhR7R0Apkm6XjU/fh3LxbAUAR8A7F87ZFocrR0AsgQYk3S8bR0Amy8an752yh3LybAUAR8A76HKwIMScR0Ap6n752yLRR0Aqk/fO2RaHh3LzbAUAR8A7gQYk3S8bR0AqdcKPXCj2R0AlDEm6XjU/h3L0bAUAR8A8TU/fO2RaR0An3S8an753R0Ao1HrhR64Uh3L1bAUAR8A8GVgQYk3TR0AoIMSbpeNUR0AmEGJN0vGqh3L2bAUAR8A5qLQ5WBBiR0ArTMzMzMzNR0AwR++dsi0Oh3L3bAUAR8A5/vnbItDlR0Ao87ZFocrBR0AxFT987ZFoh3L4bAUAR8A7e+dsi0OWR0ApBqfvnbItR0AxbMzMzMzNh3L5bAUAR8A5HvnbItDlR0Ao0euFHrhSR0AyVsi0OVgQh3L6bAUAR8A8G+dsi0OWR0ArJ2yLQ5WBR0Axb987ZFodh3L7bAUAR8A3tYEGJN0vR0An++dsi0OWR0AyCLQ5WBBih3L8bAUAR8A2yPXCj1wpR0ApZFocrAgxR0AxUWhysCDFh3L9bAUAR8A3HGp++dsjR0AloEGJN0vHR0AyZ++dsi0Oh3L+bAUAR8A12VgQYk3TR0AlpeNT987ZR0Ax8i0OVgQZh3L/bAUAR8A1ml41P3zuR0An5mZmZmZmR0AxQxJul41Qh3IAbQUAR8A8EGJN0vGqR0AmsKPXCj1xR0AxrxqfvnbJh3IBbQUAR8A9eFHrhR64R0AmbxqfvnbJR0AyEKPXCj1xh3ICbQUAR8A9hBiTdLxqR0Alsi0OVgQZR0Azin752yLRh3IDbQUAR8A+NgQYk3S8R0AkY1P3ztkXR0AxLtkWhysCh3IEbQUAR8A86PXCj1wpR0AjvGp++dsjR0Az83S8an76h3IFbQUAR8A+AtDlYEGJR0Ak8SbpeNT+R0AvWRaHKwIMh3IGbQUAR8A/tT987ZFoR0Akd0vGp++eR0Axin752yLRh3IHbQUAR8A+ij1wo9cKR0AirxqfvnbJR0AtkWhysCDFh3IIbQUAR8A+Nwo9cKPXR0AnSTdLxqfwR0A0VYEGJN0vh3IJbQUAR8A+ZysCDEm6R0Am0vGp++dtR0A1wUeuFHrhh3IKbQUAR8A/z52yLQ5WR0AlwIMSbpeNR0A1+ZmZmZmah3ILbQUAR8A+Kj1wo9cKR0ApaXjU/fO2R0A2in752yLRh3IMbQUAR8BAYzMzMzMzR0Am5WBBiTdMR0A1dkWhysCDh3INbQUAR8A8uJN0vGp/R0AqR64UeuFIR0A2mp++dsi0h3IObQUAR8A703S8an76R0Aqcan752yLR0A1kan752yLh3IPbQUAR8A8DU/fO2RaR0ArFHrhR64UR0A3vS8an753h3IQbQUAR8A6ybpeNT99R0ArrItDlYEGR0A3ZeNT987Zh3IRbQUAR8A6myLQ5WBCR0ArU3S8an76R0A2FDlYEGJOh3ISbQUAR8A/7Q5WBBiTR0AjnrhR64UfR0A2wQYk3S8bh3ITbQUAR8BAmHKwIMScR0AinS8an753R0A3Qk3S8an8h3IUbQUAR8BAnEm6XjU/R0Ai1gQYk3S8R0A4xiTdLxqgh3IVbQUAR8BAufvnbItER0AfeuFHrhR7R0A2zpeNT987h3IWbQUAR8BAGuFHrhR7R0AicKPXCj1xR0A5can752yLh3IXbQUAR8BAxiTdLxqgR0Ae0vGp++dtR0A1T1wo9cKPh3IYbQUAR8BBZiTdLxqgR0AfXjU/fO2RR0A0rtkWhysCh3IZbQUAR8BAMm6XjU/fR0Ad0euFHrhSR0A0i4UeuFHsh3IabQUAR8BBcvGp++dtR0Ae7ItDlYEGR0AzSbpeNT99h3IbbQUAR8BAPxqfvnbJR0Adc7ZFocrBR0AzJaHKwIMSh3IcbQUAR8BA3tkWhysCR0AeBysCDEm6R0AyhWBBiTdMh3IdbQUAR8BBNBiTdLxqR0AjZFocrAgxR0A5TMzMzMzNh3IebQUAR8BBXGp++dsjR0AjKwIMSbpeR0A6uNT987ZGh3IfbQUAR8BB/MzMzMzNR0Ahel41P3zuR0A62BBiTdLyh3IgbQUAR8BBbrhR64UfR0Al+VgQYk3TR0A7UzMzMzMzh3IhbQUAR8BCf1wo9cKPR0AiKPXCj1wpR0A6QEGJN0vHh3IibQUAR8BBrtkWhysCR0Al/3ztkWhzR0A8x2yLQ5WBh3IjbQUAR8BBvCj1wo9cR0Ao6XjU/fO2R0A9PfO2RaHLh3IkbQUAR8BCEMSbpeNUR0ApOuFHrhR7R0A+jU/fO2Rah3IlbQUAR8BBsan752yLR0Ate2RaHKwIR0A+8i0OVgQZh3ImbQUAR8BCXztkWhysR0ArlP3ztkWiR0BAM5WBBiTdh3InbQUAR8BCCj1wo9cKR0AraXjU/fO2R0A/TAgxJul5h3IobQUAR8BB8an752yLR0Aemp++dsi0R0A7lkWhysCDh3IpbQUAR8BCf987ZFodR0AbEm6XjU/fR0A75ysCDEm6h3IqbQUAR8BCrXCj1wo9R0Ab0euFHrhSR0A9XvnbItDlh3IrbQUAR8BCT52yLQ5WR0AVP3ztkWhzR0A7m6XjU/fPh3IsbQUAR8BCPfO2RaHLR0AbWyLQ5WBCR0A+Op++dsi0h3ItbQUAR8BCDhR64UeuR0AURqfvnbItR0A6M7ZFocrBh3IubQUAR8BCgtDlYEGJR0ATUeuFHrhSR0A5KDEm6XjVh3IvbQUAR8BBXO2RaHKwR0AUT987ZFodR0A58CDEm6Xjh3IwbQUAR8BCRgQYk3S8R0ASY1P3ztkXR0A32hysCDEnh3IxbQUAR8BBH52yLQ5WR0ATUvGp++dtR0A4o1P3ztkXh3IybQUAR8BBWPXCj1wpR0ARUOVgQYk3R0A2Vwo9cKPXh3IzbQUAR8BBlFocrAgxR0ASWhysCDEnR0A3l0vGp++eh3I0bQUAR8BDTztkWhysR0Ac7ItDlYEGR0A9pysCDEm6h3I1bQUAR8BDlN0vGp++R0AdSLQ5WBBiR0A/AQYk3S8bh3I2bQUAR8BEE7ZFocrBR0AYuFHrhR64R0A/LpeNT987h3I3bQUAR8BD6sCDEm6YR0AhXCj1wo9cR0A/PCj1wo9ch3I4bQUAR8BElcKPXCj2R0AYa4UeuFHsR0A+fGp++dsjh3I5bQUAR8BDap++dsi0R0AjqHKwIMScR0A/GuFHrhR7h3I6bQUAR8BDuj1wo9cKR0AmY9cKPXCkR0A/ZeNT987Zh3I7bQUAR8BDVYEGJN0vR0AoGRaHKwIMR0A/2+dsi0OWh3I8bQUAR8BEUgxJul41R0Am3S8an753R0A/ErAgxJumh3I9bQUAR8BD6bpeNT99R0AVAxJul41QR0BACfvnbItEh3I+bQUAR8BEUi0OVgQZR0AQS8an752yR0BALQ5WBBiTh3I/bQUAR8BEhT987ZFoR0AQffO2RaHLR0BA6NT987ZGh3JAbQUAR8BD9P3ztkWiR0AGLQ5WBBiTR0A/9T987ZFoh3JBbQUAR8BEHItDlYEGR0APXCj1wo9cR0BBW4UeuFHsh3JCbQUAR8BDv52yLQ5WR0AGl41P3ztkR0A+eBBiTdLyh3JDbQUAZShHwERrxqfvnbJHP/j52yLQ5WBHQEAXrhR64UiHckRtBQBHwENcCDEm6XlHP/mhysCDEm9HQD36XjU/fO6HckVtBQBHwEUocrAgxJxHQBGLQ5WBBiVHQEEHjU/fO2SHckZtBQBHwEVwYk3S8apHQBJdLxqfvndHQEGxysCDEm+HckdtBQBHwEYKXjU/fO5HQA1qfvnbItFHQEHQYk3S8aqHckhtBQBHwEWX752yLQ5HQBhWBBiTdLxHQEHMan752yOHckltBQBHwEZTtkWhysFHQAjQ5WBBiTdHQEFZmZmZmZqHckptBQBHwEYiDEm6XjVHQBqJN0vGp/BHQEFSj1wo9cOHckttBQBHwEY5mZmZmZpHQCBQ5WBBiTdHQEFdcKPXCj2HckxtBQBHwEahqfvnbItHQCFeuFHrhR9HQED2RaHKwIOHck1tBQBHwEXlP3ztkWhHQCGSbpeNT99HQEHLhR64UeyHck5tBQBHwEY752yLQ5ZHQAwAAAAAAABHQEJyDEm6XjWHck9tBQBHwEbX752yLQ5HQAYIMSbpeNVHQEKczMzMzM2HclBtBQBHwEdz987ZFodHQAxqfvnbItFHQEJg5WBBiTeHclFtBQBHwEbf3ztkWh1HQAPMzMzMzM1HQENdLxqfvneHclJtBQBHwEd7Q5WBBiVHQBMJN0vGp/BHQEJ8CDEm6XmHclNtBQBHwEZPfO2RaHNHP/in752yLQ5HQEOYMSbpeNWHclRtBQBHwEZfO2RaHKxHP/Ui0OVgQYlHQERZWBBiTdOHclVtBQBHwEXM7ZFocrBHP90euFHrhR9HQESczMzMzM2HclZtBQBHwEXZFocrAgxHP9Vwo9cKPXFHQEVZmZmZmZqHcldtBQBHwEfuuFHrhR9HQAcUeuFHrhRHQEIPGp++dsmHclhtBQBHwEiNkWhysCFHQAxT987ZFodHQEHYUeuFHriHclltBQBHwEkHbItDlYFHQA2TdLxqfvpHQEJwYk3S8aqHclptBQBHwEjhR64UeuFHQAZBiTdLxqhHQEFD987ZFoeHclttBQBHwEkHjU/fO2RHQAcgxJul41RHQELnjU/fO2SHclxtBQBHwEmF41P3ztlHQApT987ZFodHQEEeFHrhR66Hcl1tBQBHwElztkWhysFHQBLlYEGJN0xHQEJpmZmZmZqHcl5tBQBHwEoAxJul41RHQBOwIMSbpeNHQELibpeNT9+Hcl9tBQBHwEqUeuFHrhRHQA9ysCDEm6ZHQELIUeuFHriHcmBtBQBHwEpCsCDEm6ZHQBltkWhysCFHQELSDEm6XjWHcmFtBQBHwEsAQYk3S8dHQA5kWhysCDFHQEM5ul41P32HcmJtBQBHwEppeNT987ZHQBqUeuFHrhRHQEIk/fO2RaKHcmNtBQBHwEqaHKwIMSdHQAm6XjU/fO5HQEI3KwIMSbqHcmRtBQBHwEsisCDEm6ZHQAIk3S8an75HQEILxqfvnbKHcmVtBQBHwEsbhR64UexHP+6XjU/fO2RHQEJ0GJN0vGqHcmZtBQBHwEseNT987ZFHP//nbItDlYFHQEFI9cKPXCmHcmdtBQBHwEuXztkWhytHP8mZmZmZmZpHQEJ0euFHrhSHcmhtBQBHwEvOl41P3ztHQADrhR64UexHQEDy8an7522HcmltBQBHwEv8KPXCj1xHQAyl41P3ztlHQEDRR64UeuGHcmptBQBHwEvQIMSbpeNHP/YAAAAAAABHQEBHrhR64UiHcmttBQBHwEqMrAgxJulHP+WRaHKwIMVHQELL52yLQ5aHcmxtBQBHwEp4crAgxJxHv93S8an7521HQENAQYk3S8eHcm1tBQBHwEm++dsi0OVHv+41P3ztkWhHQENUeuFHrhSHcm5tBQBHwElSsCDEm6ZHv+aPXCj1wo9HQELmp++dsi2Hcm9tBQBHwEmbxqfvnbJHv/tHrhR64UhHQEPc7ZFocrCHcnBtBQBHwEjudsi0OVhHwAFeNT987ZFHQEQNLxqfvneHcnFtBQBHwEiUvGp++dtHwAhqfvnbItFHQEOGhysCDEqHcnJtBQBHwEj6HKwIMSdHwAfKwIMSbphHQES0/fO2RaKHcnNtBQBHwEf5N0vGp/BHwAok3S8an75HQEONLxqfvneHcnRtBQBHwEkSsCDEm6ZHwADpeNT987ZHQEVU3S8an76HcnVtBQBHwEjaPXCj1wpHv+49cKPXCj1HQEVRysCDEm+HcnZtBQBHwElXS8an755HwAVeNT987ZFHQEXSTdLxqfyHcndtBQBHwEj141P3ztlHwAy4UeuFHrhHQEMMKPXCj1yHcnhtBQBHwEi0vGp++dtHwBG1P3ztkWhHQEKBBiTdLxuHcnltBQBHwEisan752yNHwA2sCDEm6XlHQEHTlYEGJN2HcnptBQBHwEkZeNT987ZHwBb41P3ztkZHQEJ6PXCj1wqHcnttBQBHwEiVYEGJN0xHwBGJN0vGp/BHQEFSTdLxqfyHcnxtBQBHwEjtT987ZFpHwBrkWhysCDFHQEM5N0vGp/CHcn1tBQBHwEi8SbpeNT9HwAMMSbpeNT9HQEHP3ztkWh2Hcn5tBQBHwEipN0vGp/BHv/keuFHrhR9HQEE141P3ztmHcn9tBQBHwEgWZmZmZmZHv+HbItDlYEJHQEFItDlYEGKHcoBtBQBHwElVocrAgxJHv+0OVgQYk3VHQEENT987ZFqHcoFtBQBHwEfrQ5WBBiVHv7ul41P3ztlHQEHVgQYk3S+HcoJtBQBHwEfI1P3ztkZHv8ZmZmZmZmZHQEC5WBBiTdOHcoNtBQBHwEdFP3ztkWhHP+tsi0OVgQZHQECzMzMzMzOHcoRtBQBHwEdotDlYEGJHP/2uFHrhR65HQEAj987ZFoeHcoVtBQBHwEaSsCDEm6ZHP80vGp++dslHQECmRaHKwIOHcoZtBQBHwEev3ztkWh1HP/go9cKPXClHQD89LxqfvneHcodtBQBHwEZybpeNT99Hv+KwIMSbpeNHQD+ztkWhysGHcohtBQBHwEcx64UeuFJHQAjAgxJul41HQEA/Gp++dsmHcoltBQBHwEczU/fO2RdHQBCZmZmZmZpHQD99si0OVgSHcoptBQBHwEZ/3ztkWh1HQBEi0OVgQYlHQD7n752yLQ6HcottBQBHwEd52yLQ5WBHQBWtDlYEGJNHQEAR64UeuFKHcoxtBQBHwEYBaHKwIMVHQBEuFHrhR65HQD+jlYEGJN2Hco1tBQBHwEd2JN0vGqBHQBqHKwIMSbpHQD81gQYk3S+Hco5tBQBHwEfsSbpeNT9HQB7eNT987ZFHQD/F41P3ztmHco9tBQBHwEfONT987ZFHQCIcrAgxJulHQD8UOVgQYk6HcpBtBQBHwEc987ZFoctHQCOJul41P31HQD+3Cj1wo9eHcpFtBQBHwEZ2ZmZmZmZHQBFQ5WBBiTdHQD2U/fO2RaKHcpJtBQBHwEXXKwIMSbpHQBGm6XjU/fRHQDzU/fO2RaKHcpNtBQBHwEXczMzMzM1HQBaHKwIMSbpHQDvrhR64UeyHcpRtBQBHwEW8rAgxJulHQAkAAAAAAABHQDwF41P3ztmHcpVtBQBHwEY7ItDlYEJHQBaTdLxqfvpHQDrul41P3zuHcpZtBQBHwEWt87ZFoctHP/san752yLRHQD0hBiTdLxuHcpdtBQBHwEVztkWhysFHQBqBBiTdLxtHQDw7peNT98+HcphtBQBHwEVZul41P31HQB88an752yNHQDtocrAgxJyHcpltBQBHwESnS8an755HQB8NT987ZFpHQDrG6XjU/fSHcpptBQBHwEV4crAgxJxHQCIsCDEm6XlHQDw752yLQ5aHcpttBQBHwEQp++dsi0RHQB2FHrhR64VHQDtqfvnbItGHcpxtBQBHwEY1YEGJN0xHQCKgQYk3S8dHQDyWBBiTdLyHcp1tBQBHwEak3S8an75HQCH/fO2RaHNHQDu++dsi0OWHcp5tBQBHwEZdsi0OVgRHQCPXCj1wo9dHQD2hysCDEm+Hcp9tBQBHwESZ++dsi0RHQCBJN0vGp/BHQDmAxJul41SHcqBtBQBHwEP1gQYk3S9HQCCJN0vGp/BHQDjUOVgQYk6HcqFtBQBHwEPmZmZmZmZHQCM0OVgQYk5HQDgYUeuFHriHcqJtBQBHwEPUWhysCDFHQBxU/fO2RaJHQDfmZmZmZmaHcqNtBQBHwERX752yLQ5HQCQHKwIMSbpHQDdU/fO2RaKHcqRtBQBHwENUOVgQYk5HQCR752yLQ5ZHQDhLAgxJul6HcqVtBQBHwEMmyLQ5WBBHQCcSbpeNT99HQDe9si0OVgSHcqZtBQBHwEKMzMzMzM1HQCbHrhR64UhHQDbSLQ5WBBmHcqdtBQBHwEMD987ZFodHQCkXjU/fO2RHQDjc7ZFocrCHcqhtBQBHwEIfXCj1wo9HQCUP3ztkWh1HQDcIcrAgxJyHcqltBQBHwEOOl41P3ztHQClLxqfvnbJHQDnrhR64UeyHcqptBQBHwEQB64UeuFJHQCt2RaHKwINHQDnrQ5WBBiWHcqttBQBHwEOZ2yLQ5WBHQCdXCj1wo9dHQDrt0vGp++eHcqxtBQBHwESA5WBBiTdHQCukWhysCDFHQDrqwIMSbpiHcq1tBQBHwEQZmZmZmZpHQCd/fO2RaHNHQDvpN0vGp/CHcq5tBQBHwEUDU/fO2RdHQCnaHKwIMSdHQDzn752yLQ6Hcq9tBQBHwESMan752yNHQCmpeNT987ZHQDvrxqfvnbKHcrBtBQBHwEKFHrhR64VHQCh41P3ztkZHQDXLxqfvnbKHcrFtBQBHwEH2yLQ5WBBHQCiZFocrAgxHQDTaHKwIMSeHcrJtBQBHwEG1P3ztkWhHQCt3S8an755HQDS4k3S8an+HcrNtBQBHwEIok3S8an9HQCdVgQYk3S9HQDN/fO2RaHOHcrRtBQBHwEIZWBBiTdNHQC1bpeNT989HQDSR64UeuFKHcrVtBQBHwEGJFocrAgxHQCa7ZFocrAhHQDKjU/fO2ReHcrZtBQBHwEKotDlYEGJHQCkT987ZFodHQDK4k3S8an+HcrdtBQBHwEGztkWhysFHQCVPXCj1wo9HQDFRqfvnbIuHcrhtBQBHwEEMSbpeNT9HQCvBBiTdLxtHQDS7ItDlYEKHcrltBQBHwECu+dsi0OVHQC4ul41P3ztHQDRiDEm6XjWHcrptBQBHwEApN0vGp/BHQC2UeuFHrhRHQDNP3ztkWh2HcrttBQBHwD/EWhysCDFHQCtk3S8an75HQDNEWhysCDGHcrxtBQBHwEAGyLQ5WBBHQC9752yLQ5ZHQDJrhR64UeyHcr1tBQBHwD7+dsi0OVhHQC81P3ztkWhHQDFo9cKPXCmHcr5tBQBHwD341P3ztkZHQDCyLQ5WBBlHQDGtT987ZFqHcr9tBQBHwD+N0vGp++dHQC8+dsi0OVhHQC/ztkWhysGHcsBtBQBHwD47peNT989HQDHgxJul41RHQDFwo9cKPXGHcsFtBQBHwEBEeuFHrhRHQCzhysCDEm9HQC+Yk3S8an+HcsJtBQBHwD5nbItDlYFHQC8JN0vGp/BHQC3n752yLQ6HcsNtBQBHwEC03S8an75HQC0peNT987ZHQC0hR64UeuGHcsRtBQBHwDzRaHKwIMVHQDBItDlYEGJHQDIxaHKwIMWHcsVtBQBHwDu41P3ztkZHQDEtT987ZFpHQDKHrhR64UiHcsZtBQBHwDrcrAgxJulHQDFkWhysCDFHQDFKwIMSbpiHcsdtBQBHwDrrhR64UexHQDCXztkWhytHQDOyLQ5WBBmHcshtBQBHwDo3Cj1wo9dHQDB3S8an755HQDDOl41P3zuHcsltBQBHwDnMzMzMzM1HQDGNkWhysCFHQDQcrAgxJumHcsptBQBHwDjMzMzMzM1HQDD3ztkWhytHQDV/fO2RaHOHcsttBQBHwDn752yLQ5ZHQDEuFHrhR65HQDbcan752yOHcsxtBQBHwDrZmZmZmZpHQDKdsi0OVgRHQDDF41P3ztmHcs1tBQBHwDoQ5WBBiTdHQDL4k3S8an9HQC8xJul41P6Hcs5tBQBHwDinKwIMSbpHQDNk3S8an75HQC/52yLQ5WCHcs9tBQBHwDrMSbpeNT9HQDQLxqfvnbJHQC2VgQYk3S+HctBtBQBHwDhzMzMzMzNHQDRzdLxqfvpHQDCS8an7522HctFtBQBHwDv7ItDlYEJHQDOCDEm6XjVHQCwbpeNT98+HctJtBQBHwD1AAAAAAABHQDNul41P3ztHQC0JN0vGp/CHctNtBQBHwDv87ZFocrBHQDLXjU/fO2RHQCmEm6XjU/iHctRtBQBHwD1Qo9cKPXFHQDJl41P3ztlHQCj87ZFocrCHctVtBQBHwDsBR64UeuFHQDKOVgQYk3VHQCeR64UeuFKHctZtBQBHwD4KfvnbItFHQDLH752yLQ5HQCsvGp++dsmHctdtBQBHwDyoMSbpeNVHQDFzMzMzMzNHQCTBBiTdLxuHcthtBQBHwD2nrhR64UhHQDGztkWhysFHQCao9cKPXCmHctltBQBHwDtWyLQ5WBBHQDHiDEm6XjVHQCUwo9cKPXGHctptBQBHwDesCDEm6XlHQDKVwo9cKPZHQC8wIMSbpeOHctttBQBHwDY+uFHrhR9HQDLhiTdLxqhHQC9wIMSbpeOHctxtBQBHwDXBysCDEm9HQDPbItDlYEJHQC1HrhR64UiHct1tBQBHwDVztkWhysFHQDGSbpeNT99HQC8uFHrhR66Hct5tBQBHwDS+uFHrhR9HQDSIcrAgxJxHQC2euFHrhR+Hct9tBQBHwDXZFocrAgxHQDBul41P3ztHQDCLAgxJul6HcuBtBQBHwDTaXjU/fO5HQC6YEGJN0vJHQDBOVgQYk3WHcuFtBQBHwDXPnbItDlZHQDDY1P3ztkZHQDIDU/fO2ReHcuJtBQBHwDZzMzMzMzNHQDPkGJN0vGpHQCr9cKPXCj2HcuNtBQBHwDYjU/fO2RdHQDS/vnbItDlHQCixqfvnbIuHcuRtBQBHwDdo9cKPXClHQDVfvnbItDlHQCeSbpeNT9+HcuVtBQBHwDVrxqfvnbJHQDPxqfvnbItHQCaAgxJul42HcuZtBQBHwDh5FocrAgxHQDTAAAAAAABHQCePXCj1wo+HcudtBQBHwDQU/fO2RaJHQDNTtkWhysFHQCddsi0OVgSHcuhtBQBHwDN41P3ztkZHQDKLQ5WBBiVHQCUGp++dsi2HcultBQBHwDI5WBBiTdNHQDHHKwIMSbpHQCXpeNT987aHcuptBQBHwDGuVgQYk3VHQDD3jU/fO2RHQCOsi0OVgQaHcuttBQBHwDdMCDEm6XlHQDaVwo9cKPZHQCZ87ZFocrCHcuxtBQBHwDhlHrhR64VHQDcxJul41P5HQCT87ZFocrCHcu1tBQBHwDian752yLRHQDZ3Cj1wo9dHQCJSbpeNT9+Hcu5tBQBHwDgybpeNT99HQDizdLxqfvpHQCSl41P3ztmHcu9tBQBHwDepeNT987ZHQDYJul41P31HQCD+dsi0OViHcvBtBQBHwDcJN0vGp/BHQDj8rAgxJulHQCMlYEGJN0yHcvFtBQBHwDncan752yNHQDZMi0OVgQZHQCGEm6XjU/iHcvJtBQBHwDo5mZmZmZpHQDW/fO2RaHNHQB3P3ztkWh2HcvNtBQBHwDt2BBiTdLxHQDZ3jU/fO2RHQBu1P3ztkWiHcvRtBQBHwDpvXCj1wo9HQDQ6XjU/fO5HQB4m6XjU/fSHcvVtBQBHwDxrQ5WBBiVHQDa1P3ztkWhHQB6fvnbItDmHcvZtBQBHwDr+NT987ZFHQDO3S8an755HQBlYEGJN0vKHcvdtBQBHwDt+dsi0OVhHQDbGp++dsi1HQBaEGJN0vGqHcvhtBQBHwDyw5WBBiTdHQDdeNT987ZFHQBQDEm6XjVCHcvltBQBHwD3lYEGJN0xHQDZp++dsi0RHQBQeuFHrhR+HcvptBQBHwDxgAAAAAABHQDfTtkWhysFHQAyRaHKwIMWHcvttBQBHwD8F41P3ztlHQDbWyLQ5WBBHQBM9cKPXCj2HcvxtBQBHwDtRJul41P5HQDjxaHKwIMVHQAxBiTdLxqiHcv1tBQBHwDsZmZmZmZpHQDl0OVgQYk5HQADMzMzMzM2Hcv5tBQBHwDoJul41P31HQDqQIMSbpeNHQAC0OVgQYk6Hcv9tBQBHwDnRqfvnbItHQDseuFHrhR9HP+c7ZFocrAiHcgBuBQBHwD2rAgxJul5HQDUggxJul41HQBU7ZFocrAiHcgFuBQBHwD6xqfvnbItHQDQVwo9cKPZHQBVU/fO2RaKHcgJuBQBHwD8t0vGp++dHQDO52yLQ5WBHQBr52yLQ5WCHcgNuBQBHwD4tT987ZFpHQDLbItDlYEJHQBJMzMzMzM2HcgRuBQBHwD/5FocrAgxHQDLLQ5WBBiVHQBt752yLQ5aHcgVuBQBHwD2vXCj1wo9HQDMpeNT987ZHQAlkWhysCDGHcgZuBQBHwD6ZFocrAgxHQDOFocrAgxJHQAFR64UeuFKHcgduBQBHwDxO2RaHKwJHQDMgAAAAAABHQAccrAgxJumHcghuBQBHwD4ij1wo9cNHQDPSbpeNT99HP+vfO2RaHKyHcgluBQBHwDvYk3S8an9HQDNqwIMSbphHP/mBBiTdLxuHcgpuBQBHwDzCj1wo9cNHQDPDU/fO2RdHP+KwIMSbpeOHcgtuBQBHwD6+NT987ZFHQDRybpeNT99HQB8l41P3ztmHcgxuBQBHwD8Jul41P31HQDQfvnbItDlHQCJhysCDEm+Hcg1uBQBHwEBC0OVgQYlHQDPcKPXCj1xHQCLqfvnbItGHcg5uBQBHwD6MzMzMzM1HQDVBysCDEm9HQCQ3S8an756Hcg9uBQBHwEBwAAAAAABHQDLNkWhysCFHQCPul41P3zuHchBuBQBHwD0LQ5WBBiVHQDUrAgxJul5HQCS3S8an756HchFuBQBHwDyEWhysCDFHQDY5mZmZmZpHQCagxJul41SHchJuBQBHwDtiDEm6XjVHQDYAgxJul41HQCfgQYk3S8eHchNuBQBHwD0WyLQ5WBBHQDdItDlYEGJHQCb64UeuFHuHchRuBQBHwEC0euFHrhRHQDTDU/fO2RdHQCIQ5WBBiTeHchVuBQBHwEFtkWhysCFHQDScan752yNHQCJ8an752yOHchZuBQBHwEG2hysCDEpHQDNZFocrAgxHQCEm6XjU/fSHchduBQBHwEHKXjU/fO5HQDXXS8an755HQCFgQYk3S8eHchhuBQBHwEIffO2RaHNHQDKj1wo9cKRHQCJSbpeNT9+HchluBQBHwEGlP3ztkWhHQDciDEm6XjVHQCLwo9cKPXGHchpuBQBHwEII1P3ztkZHQDhSLQ5WBBlHQCHRaHKwIMWHchtuBQBHwEIIk3S8an9HQDlzMzMzMzNHQCMo9cKPXCmHchxuBQBHwEJXS8an755HQDhBBiTdLxtHQB9tkWhysCGHch1uBQBHwEF8an752yNHQDMIcrAgxJxHQB1qfvnbItGHch5uBQBHwEG0/fO2RaJHQDHYUeuFHrhHQBpvnbItDlaHch9uBQBHwEF03S8an75HQDCPGp++dslHQB0NT987ZFqHciBuBQBHwEF6XjU/fO5HQDH0vGp++dtHQBSVgQYk3S+HciFuBQBHwEHVwo9cKPZHQC8vnbItDlZHQB1cKPXCj1yHciJuBQBHwEG7hR64UexHQDDIMSbpeNVHQBEuFHrhR66HciNuBQBHwEGFP3ztkWhHQDDy8an7521HQAap++dsi0SHciRuBQBHwEHDEm6XjVBHQC+ocrAgxJxHQAAIMSbpeNWHciVuBQBHwEF52yLQ5WBHQDC0euFHrhRHv6R64UeuFHuHciZuBQBHwEH7xqfvnbJHQC1yLQ5WBBlHP687ZFocrAiHciduBQBHwEG9DlYEGJNHQC+DlYEGJN1HP+XrhR64UeyHcihuBQBHwEDUOVgQYk5HQDCNkWhysCFHQB7YEGJN0vKHciluBQBHwECFYEGJN0xHQC7Yk3S8an9HQCDT987ZFoeHcipuBQBHwEDgo9cKPXFHQC5n752yLQ5HQCN/fO2RaHOHcituBQBHwD+Em6XjU/hHQC9JN0vGp/BHQCEan752yLSHcixuBQBHwEEZFocrAgxHQCwqfvnbItFHQCP/fO2RaHOHci1uBQBHwD7dLxqfvndHQC8R64UeuFJHQBycrAgxJumHci5uBQBHwD7m6XjU/fRHQC052yLQ5WBHQCMGJN0vGqCHci9uBQBHwD1pul41P31HQDAFYEGJN0xHQBxHrhR64UiHcjBuBQBHwED++dsi0OVHQDBFYEGJN0xHQCUKwIMSbpiHcjFuBQBHwEFeFHrhR65HQDA0vGp++dtHQCeN0vGp++eHcjJuBQBHwEINsi0OVgRHQC8hR64UeuFHQCcp++dsi0SHcjNuBQBHwEFt0vGp++dHQDGaHKwIMSdHQCjZFocrAgyHcjRuBQBHwEI0vGp++dtHQC0Yk3S8an9HQChj1wo9cKSHcjVuBQBHwEDKPXCj1wpHQDIeNT987ZFHQCogQYk3S8eHcjZuBQBHwEDM7ZFocrBHQDNS8an7521HQCsp++dsi0SHcjduBQBHwEBHS8an755HQDF2hysCDEpHQCo752yLQ5aHcjhuBQBHwEJz1wo9cKRHQDAXCj1wo9dHQCVJul41P32HcjluBQBHwEMe2RaHKwJHQC8crAgxJulHQCS2RaHKwIOHcjpuBQBHwEMawIMSbphHQCwpeNT987ZHQCPiTdLxqfyHcjtuBQBHwENzlYEGJN1HQDBxaHKwIMVHQCKWBBiTdLyHcjxuBQBHwEOKwIMSbphHQCql41P3ztlHQCSztkWhysGHcj1uBQBHwEQvfO2RaHNHQDAPnbItDlZHQCIdsi0OVgSHcj5uBQBHwESCsCDEm6ZHQDEH752yLQ5HQCAiTdLxqfyHcj9uBQBHwEU2hysCDEpHQDCrQ5WBBiVHQB82RaHKwIOHckBuBQBHwEV5eNT987ZHQDJybpeNT99HQBnFocrAgxKHckFuBQBHwEZBJul41P5HQDDtDlYEGJNHQBup++dsi0SHckJuBQBHwEWkWhysCDFHQDFYUeuFHrhHQBw6XjU/fO6HckNuBQBHwEKdT987ZFpHQCtZFocrAgxHQCJDEm6XjVCHckRuBQBHwEKMzMzMzM1HQCiS8an7521HQCFcrAgxJumHckVuBQBHwEJhqfvnbItHQCaul41P3ztHQCOvnbItDlaHckZuBQBHwEIFgQYk3S9HQChsCDEm6XlHQB5Em6XjU/iHckduBQBHwEK4k3S8an9HQCSpeNT987ZHQCQFocrAgxKHckhuBQBHwEIDU/fO2RdHQCWxqfvnbItHQBuVgQYk3S+HckluBQBHwEJE/fO2RaJHQCV++dsi0OVHQBbEm6XjU/iHckpuBQBHwEHJN0vGp/BHQCOysCDEm6ZHQB2wIMSbpeOHcktuBQBHwEHhysCDEm9HQCdl41P3ztlHQCVO2RaHKwKHckxuBQBHwEGqHKwIMSdHQCXU/fO2RaJHQCehysCDEm+Hck1uBQBHwEI9T987ZFpHQCWT987ZFodHQCmjU/fO2ReHck5uBQBHwEEHztkWhytHQCcan752yLRHQCjcKPXCj1yHck9uBQBHwEJu+dsi0OVHQCNXCj1wo9dHQCpNT987ZFqHclBuBQBHwEBu2RaHKwJHQCa2yLQ5WBBHQCbxJul41P6HclFuBQBHwEDczMzMzM1HQCXp++dsi0RHQCueNT987ZGHclJuBQBHwD+Z2yLQ5WBHQCg1wo9cKPZHQCfNT987ZFqHclNuBQBHwEKLItDlYEJHQCfO2RaHKwJHQCp3S8an756HclRuBQBHwEMYtDlYEGJHQCfU/fO2RaJHQCxnbItDlYGHclVuBQBHwEOvXCj1wo9HQCYeNT987ZFHQCt3S8an756HclZuBQBHwENU/fO2RaJHQCq3ztkWhytHQCzj1wo9cKSHclduBQBHwEPtcKPXCj1HQCRwIMSbpeNHQCz6XjU/fO6HclhuBQBHwEPeuFHrhR9HQCr++dsi0OVHQC8IMSbpeNWHclluBQBHwELLItDlYEJHQCxMzMzMzM1HQC3EGJN0vGqHclpuBQBHwEPnztkWhytHQCZrhR64UexHQCj0OVgQYk6HcltuBQBHwER2yLQ5WBBHQCTbItDlYEJHQCfhysCDEm+HclxuBQBHwERPnbItDlZHQCHYk3S8an9HQCfPXCj1wo+Hcl1uBQBHwEShJul41P5HQCXmZmZmZmZHQCUTdLxqfvqHcl5uBQBHwES9kWhysCFHQCAwIMSbpeNHQChnbItDlYGHcl9uBQBHwEOxJul41P5HQCEhR64UeuFHQCcfO2RaHKyHcmBuBQBHwEN7AgxJul5HQByzMzMzMzNHQCbcrAgxJumHcmFuBQBHwENoUeuFHrhHQBnnbItDlYFHQCmO2RaHKwKHcmJuBQBHwELU3S8an75HQBy+dsi0OVhHQCVGJN0vGqCHcmNuBQBHwEOjEm6XjVBHQBVjU/fO2RdHQCnbpeNT98+HcmRuBQBHwEKjlYEGJN1HQBcfvnbItDlHQCRqfvnbItGHcmVuBQBHwEIQQYk3S8dHQBeyLQ5WBBlHQCJztkWhysGHcmZuBQBHwEHxR64UeuFHQBIyLQ5WBBlHQCFR64UeuFKHcmduBQBHwEFjlYEGJN1HQBJN0vGp++dHQB7Em6XjU/iHcmhuBQBHwEMcrAgxJulHQBybpeNT989HQCuFocrAgxKHcmluBQBHwEMMKPXCj1xHQBpqfvnbItFHQC43ztkWhyuHcmpuBQBHwEO2RaHKwINHQBpLxqfvnbJHQC+7ZFocrAiHcmtuBQBHwEJ+uFHrhR9HQB1N0vGp++dHQC/CDEm6XjWHcmxuBQBHwEPQxJul41RHQBadsi0OVgRHQDClYEGJN0yHcm1uBQBHwEHOdsi0OVhHQBsj1wo9cKRHQC8YEGJN0vKHcm5uBQBHwEGWBBiTdLxHQBZYEGJN0vJHQDAkGJN0vGqHcm9uBQBHwEFh64UeuFJHQB3jU/fO2RdHQC1SbpeNT9+HcnBuBQBHwEDxBiTdLxtHQBRhR64UeuFHQC+7ZFocrAiHcnFuBQBHwEC9cKPXCj1HQBvnbItDlYFHQCzBiTdLxqiHcnJuBQBHwECEm6XjU/hHQBcp++dsi0RHQC352yLQ5WCHcnNuBQBHwEQuuFHrhR9HQB3si0OVgQZHQC8n752yLQ6HcnRuBQBHwETeFHrhR65HQB2IMSbpeNVHQDAYk3S8an+HcnVuBQBHwEUxJul41P5HQBgm6XjU/fRHQC90OVgQYk6HcnZuBQBHwEVGRaHKwINHQCEhysCDEm9HQC8XjU/fO2SHcnduBQBHwEVv3ztkWh1HQBVMzMzMzM1HQDCZmZmZmZqHcnhuBQBHwEX7ZFocrAhHQCFFHrhR64VHQDAaXjU/fO6HcnluBQBHwEYkWhysCDFHQCNwo9cKPXFHQDDCj1wo9cOHcnpuBQBHwEZnKwIMSbpHQB8LQ5WBBiVHQC/ZFocrAgyHcntuBQBHwEUrQ5WBBiVHQBatDlYEGJNHQCzhysCDEm+HcnxuBQBHwEVwYk3S8apHQBGTdLxqfvpHQCvrAgxJul6Hcn1uBQBHwEUPvnbItDlHQAmdsi0OVgRHQC0cKPXCj1yHcn5uBQBHwEVocrAgxJxHQBFvnbItDlZHQCjYk3S8an+Hcn9uBQBHwEVe2RaHKwJHQAISbpeNT99HQC4TdLxqfvqHcoBuBQBHwEXhiTdLxqhHQBVqfvnbItFHQCd0OVgQYk6HcoFuBQBHwEW752yLQ5ZHQBV64UeuFHtHQCRztkWhysGHcoJuBQBHwEad0vGp++dHQBPxqfvnbItHQCfcKPXCj1yHcoNuBQBHwERk/fO2RaJHQAo5WBBiTdNHQC0o9cKPXCmHcoRuBQBHwEP4MSbpeNVHQAG4UeuFHrhHQC4987ZFocuHcoVuBQBHwEQbZFocrAhHP/7ZFocrAgxHQDCY1P3ztkaHcoZuBQBHwEM8i0OVgQZHQATO2RaHKwJHQC3MSbpeNT+HcoduBQBHwEQjlYEGJN1HP+iLQ5WBBiVHQDD6n752yLSHcohuBQBHwELE/fO2RaJHP/hul41P3ztHQC7nbItDlYGHcoluBQBHwEIJmZmZmZpHP/0KPXCj1wpHQC41wo9cKPaHcopuBQBHwEGb52yLQ5ZHP+YcrAgxJulHQC8JN0vGp/CHcotuBQBHwEH3KwIMSbpHv+iLQ5WBBiVHQCvOVgQYk3WHcoxuBQBHwEFGBBiTdLxHv/fXCj1wo9dHQC7rAgxJul6Hco1uBQBHwEGc7ZFocrBHv+A5WBBiTdNHQC3tDlYEGJOHco5uBQBHwEQszMzMzM1HQAewIMSbpeNHQDFtkWhysCGHco9uBQBHwERNT987ZFpHQAYo9cKPXClHQDLbZFocrAiHcpBuBQBHwET7Q5WBBiVHQADrhR64UexHQDMaXjU/fO6HcpFuBQBHwEQ9cKPXCj1HQBBqfvnbItFHQDObItDlYEKHcpJuBQBHwEUGyLQ5WBBHP/PO2RaHKwJHQDP0euFHrhSHcpNuBQBHwEOEeuFHrhRHQBJ3ztkWhytHQDO+uFHrhR+HcpRuBQBHwEOIUeuFHrhHQBe7ZFocrAhHQDSCTdLxqfyHcpVuBQBHwEMQgxJul41HQA07ZFocrAhHQDSC0OVgQYmHcpZuBQBHwEV+VgQYk3VHQAOj1wo9cKRHQDJPGp++dsmHcpduBQBHwEYjtkWhysFHP/wQYk3S8apHQDJbZFocrAiHcphuBQBHwEYO+dsi0OVHP9D1wo9cKPZHQDIPGp++dsmHcpluBQBHwEakWhysCDFHQAMrAgxJul5HQDFlHrhR64WHcppuBQBHwEZF41P3ztlHv+HS8an7521HQDLb52yLQ5aHcptuBQBHwEban752yLRHQA5HrhR64UhHQDHfvnbItDmHcpxuBQBHwEdHCj1wo9dHQBHwo9cKPXFHQDDQo9cKPXGHcp1uBQBHwEeAo9cKPXFHQBdS8an7521HQDFgxJul41SHcp5uBQBHwEfO2RaHKwJHQBqrAgxJul5HQDBTMzMzMzOHcp9uBQBHwEW2hysCDEpHv7O2RaHKwINHQDD4UeuFHriHcqBuBQBHwEWV41P3ztlHv/edsi0OVgRHQDCYUeuFHriHcqFuBQBHwEUyDEm6XjVHwAHpeNT987ZHQDGul41P3zuHcqJuBQBHwEUz987ZFodHv/h64UeuFHtHQC6DlYEGJN2HcqNuBQBHwEVci0OVgQZHwAsSbpeNT99HQDH9cKPXCj2HcqRuBQBHwEWgxJul41RHv/GJN0vGp/BHQCwXCj1wo9eHcqVuBQBHwEU9T987ZFpHv/C0OVgQYk5HQClsCDEm6XmHcqZuBQBHwEWQxJul41RHv+mZmZmZmZpHQCdRaHKwIMWHcqduBQBHwESeFHrhR65Hv/NYEGJN0vJHQCl0vGp++duHcqhuBQBHwESxR64UeuFHv/ml41P3ztlHQDJMSbpeNT+HcqluBQBHwEROdsi0OVhHwAGBBiTdLxtHQDNnbItDlYGHcqpuBQBHwETDEm6XjVBHwAO8an752yNHQDSaXjU/fO6HcqtuBQBHwEOzMzMzMzNHv/TAgxJul41HQDPHKwIMSbqHcqxuBQBHwETM7ZFocrBHwAzlYEGJN0xHQDULAgxJul6Hcq1uBQBHwEMotDlYEGJHv/XKwIMSbphHQDKszMzMzM2Hcq5uBQBHwENi8an7521Hv/uJN0vGp/BHQDUfO2RaHKyHcq9uBQBHwEKgAAAAAABHv9Em6XjU/fRHQDLFYEGJN0yHcrBuBQBHwEUdT987ZFpHv/dkWhysCDFHQDUhBiTdLxuHcrFuBQBHwEWBysCDEm9Hv/oAAAAAAABHQDZbItDlYEKHcrJuBQBHwEYfO2RaHKxHwAQ5WBBiTdNHQDYsCDEm6XmHcrNuBQBHwEWwAAAAAABHv9AxJul41P5HQDbw5WBBiTeHcrRuBQBHwEZKn752yLRHwAo7ZFocrAhHQDcWBBiTdLyHcrVuBQBHwEUgQYk3S8dHP9gQYk3S8apHQDfAAAAAAACHcrZuBQBHwET9kWhysCFHv7gQYk3S8apHQDkMzMzMzM2HcrduBQBHwES9si0OVgRHP/blYEGJN0xHQDc5mZmZmZqHcrhuBQBHwER6HKwIMSdHP98rAgxJul5HQDnQo9cKPXGHcrluBQBHwEQ4tDlYEGJHQAACDEm6XjVHQDf7ZFocrAiHcrpuBQBHwEQW6XjU/fRHP/h64UeuFHtHQDlHbItDlYGHcrtuBQBHwEZuFHrhR65HwAR0vGp++dtHQDT8an752yOHcrxuBQBHwEbzlYEGJN1HwAxR64UeuFJHQDSpeNT987aHcr1uBQBHwEauFHrhR65HwBPnbItDlYFHQDSqPXCj1wqHcr5uBQBHwEc+l41P3ztHwAoKPXCj1wpHQDNGJN0vGqCHcr9uBQBHwEcCsCDEm6ZHwBeYk3S8an9HQDUm6XjU/fSHcsBuBQBHwEe6n752yLRHwACFHrhR64VHQDM+dsi0OViHcsFuBQBHwEf9cKPXCj1Hv/yDEm6XjVBHQDHSsCDEm6aHcsJuBQBHwEhIEGJN0vJHv+Yk3S8an75HQDGgAAAAAACHcsNuBQBHwEfpeNT987ZHwAVT987ZFodHQDDxaHKwIMWHcsRuBQBHwEYTdLxqfvpHwBTCj1wo9cNHQDQhiTdLxqiHcsVuBQBHwEXCbpeNT99HwBoIMSbpeNVHQDQhBiTdLxuHcsZuBQBHwEWOFHrhR65HwBu/fO2RaHNHQDWLAgxJul6HcsduBQBHwEUpWBBiTdNHwBn64UeuFHtHQDMqPXCj1wqHcshuBQBHwEWmZmZmZmZHwCAxJul41P5HQDXn752yLQ6HcsluBQBHwETawIMSbphHwB+NT987ZFpHQDLxJul41P6HcspuBQBHwEVT1wo9cKRHwCGtDlYEGJNHQDI0OVgQYk6HcstuBQBHwEQ2BBiTdLxHwB8OVgQYk3VHQDIhBiTdLxuHcsxuBQBHwEVN0vGp++dHwBgCDEm6XjVHQDZZmZmZmZqHcs1uBQBHwEUlP3ztkWhHwBjdLxqfvndHQDfFHrhR64WHcs5uBQBHwEXEvGp++dtHwBqeuFHrhR9HQDiGJN0vGqCHcs9uBQBHwETawIMSbphHwBO5WBBiTdNHQDhiDEm6XjWHctBuBQBHwEW/nbItDlZHwB6crAgxJulHQDk987ZFocuHctFuBQBHwETGZmZmZmZHwBP752yLQ5ZHQDnn752yLQ6HctJuBQBHwEQqfvnbItFHwBKeuFHrhR9HQDfHKwIMSbqHctNuBQBHwEZUvGp++dtHwBfeNT987ZFHQDhOl41P3zuHctRuBQBHwEb141P3ztlHwBlT987ZFodHQDjwYk3S8aqHctVuBQBHwEcsi0OVgQZHwB8JN0vGp/BHQDiS8an7522HctZuBQBHwEd/O2RaHKxHwBUi0OVgQYlHQDia4UeuFHuHctduBQBHwEdX752yLQ5HwCEYEGJN0vJHQDl0vGp++duHcthuBQBHwEgr52yLQ5ZHwBZP3ztkWh1HQDlJN0vGp/CHctluBQBHwEi1ocrAgxJHwBI1P3ztkWhHQDj1gQYk3S+HctpuBQBHwElT1wo9cKRHwBM2RaHKwINHQDlUOVgQYk6HcttuBQBHwEiX752yLQ5HwAwcrAgxJulHQDheuFHrhR+HctxuBQBHwEckOVgQYk5HwCA752yLQ5ZHQDdJeNT987aHct1uBQBHwEdQo9cKPXFHwCLtkWhysCFHQDbOl41P3zuHct5uBQBHwEbb52yLQ5ZHwCUXCj1wo9dHQDdi0OVgQYmHct9uBQBHwEdM7ZFocrBHwCL752yLQ5ZHQDVFocrAgxKHcuBuBQBHwEccCDEm6XlHwCceuFHrhR9HQDfb52yLQ5aHcuFuBQBHwEfkvGp++dtHwCF0vGp++dtHQDSpul41P32HcuJuBQBHwEfQQYk3S8dHwCErAgxJul5HQDMk3S8an76HcuNuBQBHwEhjlYEGJN1HwB7xqfvnbItHQDKXjU/fO2SHcuRuBQBHwEhI9cKPXClHwB1xqfvnbItHQDErxqfvnbKHcuVuBQBHwEYzU/fO2RdHwCSvGp++dslHQDdedsi0OViHcuZuBQBHwEW4MSbpeNVHwCasCDEm6XlHQDfdsi0OVgSHcuduBQBHwEXHztkWhytHwCcYEGJN0vJHQDlggxJul42HcuhuBQBHwEUAQYk3S8dHwCXgQYk3S8dHQDd9si0OVgSHculuBQBHwEXIUeuFHrhHwClhR64UeuFHQDnTtkWhysGHcupuBQBHwETWBBiTdLxHwCZeuFHrhR9HQDYCDEm6XjWHcutuBQBHwETJ++dsi0RHwClXCj1wo9dHQDWbpeNT98+HcuxuBQBHwETz1wo9cKRHwCn/fO2RaHNHQDRxqfvnbIuHcu1uBQBHwESFgQYk3S9HwCsEGJN0vGpHQDZfO2RaHKyHcu5uBQBHwEXeVgQYk3VHwCT3S8an755HQDoqfvnbItGHcu9uBQBHwEX0vGp++dtHwCU752yLQ5ZHQDueNT987ZGHcvBuBQBHwEaczMzMzM1HwCaul41P3ztHQDvzdLxqfvqHcvFuBQBHwEXnbItDlYFHwCJ64UeuFHtHQDxOVgQYk3WHcvJuBQBHwEaeFHrhR65HwChztkWhysFHQDzPGp++dsmHcvNuBQBHwEUvfO2RaHNHwCFaHKwIMSdHQDwtkWhysCGHcvRuBQBHwEYZ2yLQ5WBHwCK3ztkWhytHQD3KfvnbItGHcvVuBQBHwEUd0vGp++dHwBzbItDlYEJHQDyfO2RaHKyHcvZuBQBHwEcpeNT987ZHwCYMzMzMzM1HQDtBBiTdLxuHcvduBQBHwEfNDlYEGJNHwCdvGp++dslHQDtzdLxqfvqHcvhuBQBHwEfBJul41P5HwCpo9cKPXClHQDsSLQ5WBBmHcvluBQBHwEhbItDlYEJHwCX987ZFoctHQDqpul41P32HcvpuBQBHwEf/XCj1wo9HwCwbItDlYEJHQDvRqfvnbIuHcvtuBQBHwEiRBiTdLxtHwCNFocrAgxJHQDtBysCDEm+HcvxuBQBHwEkKPXCj1wpHwCHXCj1wo9dHQDpKPXCj1wqHcv1uBQBHwEjtkWhysCFHwCOO2RaHKwJHQDyZWBBiTdOHcv5uBQBHwEdn752yLQ5HwCsXjU/fO2RHQDn752yLQ5aHcv9uBQBHwEdFocrAgxJHwC3gQYk3S8dHQDmZmZmZmZqHcgBvBQBHwEbZWBBiTdNHwC9cKPXCj1xHQDqlocrAgxKHcgFvBQBHwEbqwIMSbphHwC3n752yLQ5HQDg8KPXCj1yHcgJvBQBHwEb+2RaHKwJHwDDUOVgQYk5HQDr5FocrAgyHcgNvBQBHwEdibpeNT99HwC1m6XjU/fRHQDcKPXCj1wqHcgRvBQBHwEb5ul41P31HwCykWhysCDFHQDXNkWhysCGHcgVvBQBHwEfJ++dsi0RHwC/ocrAgxJxHQDaybpeNT9+HcgZvBQBHwEZWhysCDEpHwC4PXCj1wo9HQDs3S8an756HcgdvBQBHwEXvXCj1wo9HwC887ZFocrBHQDxLAgxJul6HcghvBQBHwEZan752yLRHwC/IMSbpeNVHQD2MSbpeNT+HcglvBQBHwEVWRaHKwINHwC1ul41P3ztHQDyiTdLxqfyHcgpvBQBHwEZBaHKwIMVHwDDrhR64UexHQD4vnbItDlaHcgtvBQBHwETPO2RaHKxHwC1yLQ5WBBlHQDuFocrAgxKHcgxvBQBHwEQaHKwIMSdHwCs9cKPXCj1HQDvN0vGp++eHcg1vBQBHwEOcCDEm6XlHwC1LxqfvnbJHQDzsi0OVgQaHcg5vBQBHwEbVYEGJN0xHwC4HKwIMSbpHQD3eNT987ZGHcg9vBQBHwEdIcrAgxJxHwC5rhR64UexHQD8DU/fO2ReHchBvBQBHwEfIEGJN0vJHwDBcKPXCj1xHQD7Q5WBBiTeHchFvBQBHwEekGJN0vGpHwCvNT987ZFpHQD9bpeNT98+HchJvBQBHwEfysCDEm6ZHwDEOl41P3ztHQD/FocrAgxKHchNvBQBHwEgk3S8an75HwCsXjU/fO2RHQD5tkWhysCGHchRvBQBHwEf/nbItDlZHwDCdsi0OVgRHQD2TtkWhysGHchVvBQBHwEhsCDEm6XlHwDHE3S8an75HQD1BiTdLxqiHchZvBQBHwEgHrhR64UhHwDMUvGp++dtHQD1aHKwIMSeHchdvBQBHwEi7AgxJul5HwDGZWBBiTdNHQDvcan752yOHchhvBQBHwEhFocrAgxJHwDQIcrAgxJxHQD30vGp++duHchlvBQBHwElGBBiTdLxHwDCD1wo9cKRHQDvb52yLQ5aHchpvBQBHwEmXKwIMSbpHwDBMi0OVgQZHQDp9LxqfvneHchtvBQBHwEoVP3ztkWhHwC7dLxqfvndHQDplHrhR64WHchxvBQBHwElo9cKPXClHwDDgAAAAAABHQDl6HKwIMSeHch1vBQBHwEdpN0vGp/BHwDMb52yLQ5ZHQDzZFocrAgyHch5vBQBHwEb7peNT989HwDRLxqfvnbJHQDztT987ZFqHch9vBQBHwEa9si0OVgRHwDSfO2RaHKxHQD5Y1P3ztkaHciBvBQBHwEZhR64UeuFHwDQfO2RaHKxHQDv987ZFocuHciFvBQBHwEaEeuFHrhRHwDW8KPXCj1xHQD6SLQ5WBBmHciJvBQBHwEaLAgxJul5HwDRJ++dsi0RHQDqFocrAgxKHciNvBQBHwEYP3ztkWh1HwDQJeNT987ZHQDmqfvnbItGHciRvBQBHwEcU/fO2RaJHwDSocrAgxJxHQDoYk3S8an+HciVvBQBHwEbD987ZFodHwDOvGp++dslHQD9MzMzMzM2HciZvBQBHwEahaHKwIMVHwDP+uFHrhR9HQEBbQ5WBBiWHcidvBQBHwEc7peNT989HwDSU/fO2RaJHQEC6fvnbItGHcihvBQBHwEZdLxqfvndHwDLDlYEGJN1HQEC52yLQ5WCHcilvBQBHwEcnrhR64UhHwDUN0vGp++dHQEFKHKwIMSeHcipvBQBHwEbLItDlYEJHwDGj1wo9cKRHQECul41P3zuHcitvBQBHwEfU/fO2RaJHwDSCTdLxqfxHQEBvGp++dsmHcixvBQBHwEhy0OVgQYlHwDUOl41P3ztHQEC4UeuFHriHci1vBQBHwEiudsi0OVhHwDZdLxqfvndHQEBjU/fO2ReHci5vBQBHwEj/Gp++dslHwDP6XjU/fO5HQEC03S8an76Hci9vBQBHwEkok3S8an9HwDb2hysCDEpHQECisCDEm6aHcjBvBQBHwEjq4UeuFHtHwDLwYk3S8apHQEE/O2RaHKyHcjFvBQBHwEjul41P3ztHwDGT987ZFodHQEEsi0OVgQaHcjJvBQBHwEjWp++dsi1HwDMysCDEm6ZHQEHq4UeuFHuHcjNvBQBHwEjONT987ZFHwDIGJN0vGqBHQEI9si0OVgSHcjRvBQBHwEjcrAgxJulHwDEAgxJul41HQEHPGp++dsmHcjVvBQBHwEhbItDlYEJHwDbMCDEm6XlHQD+xaHKwIMWHcjZvBQBHwEhrAgxJul5HwDgmJN0vGqBHQD8i0OVgQYmHcjdvBQBHwEfRaHKwIMVHwDj8rAgxJulHQD+H752yLQ6HcjhvBQBHwEfrhR64UexHwDoxqfvnbItHQD/HbItDlYGHcjlvBQBHwEdFYEGJN0xHwDhhiTdLxqhHQD+NDlYEGJOHcjpvBQBlaisJAABLAHVLYX1yO28FAChLAF1yPG8FAChHwBPBiTdLxqhHQDpuFHrhR65HwCnJN0vGp/CHcj1vBQBHwBBrhR64UexHQDk4EGJN0vJHwCoR64UeuFKHcj5vBQBHwBGBBiTdLxtHQDiTdLxqfvpHwCzFocrAgxKHcj9vBQBHwBGrAgxJul5HQDgwYk3S8apHwCfeuFHrhR+HckBvBQBHwBYtDlYEGJNHQDiF41P3ztlHwC2GJN0vGqCHckFvBQBHwBAeuFHrhR9HQDirQ5WBBiVHwCURaHKwIMWHckJvBQBHwAIzMzMzMzNHQDkSLQ5WBBlHwCS++dsi0OWHckNvBQBHwAGZmZmZmZpHQDlkGJN0vGpHwCEsCDEm6XmHckRvBQBHwArdLxqfvndHQDgR64UeuFJHwC4ztkWhysGHckVvBQBHwAxcKPXCj1xHQDb2hysCDEpHwDAJeNT987aHckZvBQBHwBAvGp++dslHQDW9LxqfvndHwC6BBiTdLxuHckdvBQBHwAFWBBiTdLxHQDaztkWhysFHwDCqwIMSbpiHckhvBQBHwAxcKPXCj1xHQDV4k3S8an9HwCxTdLxqfvqHcklvBQBHv/TpeNT987ZHQDflHrhR64VHwDA9si0OVgSHckpvBQBHv/8OVgQYk3VHQDhT987ZFodHwC3XjU/fO2SHcktvBQBHwBQi0OVgQYlHQDUCDEm6XjVHwC+KwIMSbpiHckxvBQBHwBaEGJN0vGpHQDPUvGp++dtHwC441P3ztkaHck1vBQBHwBMzMzMzMzNHQDKO2RaHKwJHwC69cKPXCj2Hck5vBQBHwBxqfvnbItFHQDOxqfvnbItHwC8WhysCDEqHck9vBQBHwBVFocrAgxJHQDGMzMzMzM1HwC+uFHrhR66HclBvBQBHwCAUeuFHrhRHQDTDlYEGJN1HwC3ocrAgxJyHclFvBQBHwCK4UeuFHrhHQDTH752yLQ5HwC9ztkWhysGHclJvBQBHwCC1wo9cKPZHQDR987ZFoctHwCr2RaHKwIOHclNvBQBHwAvlYEGJN0xHQDKiTdLxqfxHwC5NT987ZFqHclRvBQBHwAQ/fO2RaHNHQDGUeuFHrhRHwC8Gp++dsi2HclVvBQBHv/x64UeuFHtHQDEVwo9cKPZHwCyR64UeuFKHclZvBQBHv/heNT987ZFHQDIS8an7521HwDCQo9cKPXGHcldvBQBHv+90vGp++dtHQDHWhysCDEpHwCtyLQ5WBBmHclhvBQBHwAFysCDEm6ZHQDJmJN0vGqBHwDHn752yLQ6HcllvBQBHv+vfO2RaHKxHQDM+uFHrhR9HwDAfO2RaHKyHclpvBQBHv/9kWhysCDFHQC+fO2RaHKxHwCvan752yLSHcltvBQBHv/RWBBiTdLxHQC5FHrhR64VHwCmjU/fO2ReHclxvBQBHP8j1wo9cKPZHQC2ZmZmZmZpHwCpgQYk3S8eHcl1vBQBHwACyLQ5WBBlHQCvMzMzMzM1HwCiztkWhysGHcl5vBQBHP+TdLxqfvndHQCtXjU/fO2RHwCoRaHKwIMWHcl9vBQBHwAvztkWhysFHQCxjU/fO2RdHwCeqfvnbItGHcmBvBQBHwBCzMzMzMzNHQCpmZmZmZmZHwCadLxqfvneHcmFvBQBHwA/987ZFoctHQC6an752yLRHwCfYk3S8an+HcmJvBQBHP+3Cj1wo9cNHQC+Jul41P31HwCt64UeuFHuHcmNvBQBHQALvnbItDlZHQC9OVgQYk3VHwCvrAgxJul6HcmRvBQBHQAjdLxqfvndHQC/bpeNT989HwClMSbpeNT+HcmVvBQBHQAawIMSbpeNHQDCXztkWhytHwC4p++dsi0SHcmZvBQBHQAbItDlYEGJHQDDtkWhysCFHwCfztkWhysGHcmdvBQBHQAOwIMSbpeNHQDAffO2RaHNHwDB3ztkWhyuHcmhvBQBHP/0WhysCDEpHQDDZFocrAgxHwDFvnbItDlaHcmlvBQBHQAXrhR64UexHQC3Gp++dsi1HwDEC0OVgQYmHcmpvBQBHQAIYk3S8an9HQC264UeuFHtHwDJD1wo9cKSHcmtvBQBHP/r1wo9cKPZHQDAJul41P31HwDKSLQ5WBBmHcmxvBQBHQBA6XjU/fO5HQC4cKPXCj1xHwCilYEGJN0yHcm1vBQBHQBQcrAgxJulHQC6OVgQYk3VHwCaFHrhR64WHcm5vBQBHQBdaHKwIMSdHQDCNT987ZFpHwCcan752yLSHcm9vBQBHQBezMzMzMzNHQCwS8an7521HwCZZmZmZmZqHcnBvBQBHQBk/fO2RaHNHQDC987ZFoctHwClYk3S8an+HcnFvBQBHQBv87ZFocrBHQCw9cKPXCj1HwCQ5WBBiTdOHcnJvBQBHQCCkWhysCDFHQCzi0OVgQYlHwCTvGp++dsmHcnNvBQBHQBqxJul41P5HQCu4UeuFHrhHwCGItDlYEGKHcnRvBQBHQCKj1wo9cKRHQCz752yLQ5ZHwCL2RaHKwIOHcnVvBQBHQB6vGp++dslHQCvaHKwIMSdHwB8euFHrhR+HcnZvBQBHQCH87ZFocrBHQCx8an752yNHwCBFocrAgxKHcndvBQBHQBfocrAgxJxHQDFu2RaHKwJHwCUdLxqfvneHcnhvBQBHQBqi0OVgQYlHQDK8KPXCj1xHwCVnbItDlYGHcnlvBQBHQB+dsi0OVgRHQDLkm6XjU/hHwCOo9cKPXCmHcnpvBQBHQBbItDlYEGJHQDPuFHrhR65HwCUkWhysCDGHcntvBQBHQCCk3S8an75HQDQFHrhR64VHwCMi0OVgQYmHcnxvBQBHQBMtDlYEGJNHQDQJ++dsi0RHwCean752yLSHcn1vBQBHQBNcKPXCj1xHQDPYEGJN0vJHwCLm6XjU/fSHcn5vBQBHQCEMSbpeNT9HQDHJN0vGp/BHwCLS8an7522Hcn9vBQBHQCPS8an7521HQDHQ5WBBiTdHwCHo9cKPXCmHcoBvBQBHQCWsi0OVgQZHQDIffO2RaHNHwCRFHrhR64WHcoFvBQBHQCWztkWhysFHQDFlYEGJN0xHwCZBBiTdLxuHcoJvBQBHQCckWhysCDFHQDM6n752yLRHwCQU/fO2RaKHcoNvBQBHQCkztkWhysFHQDOffO2RaHNHwCYCj1wo9cOHcoRvBQBHQCvaHKwIMSdHQDLybpeNT99HwCVMzMzMzM2HcoVvBQBHQCmBiTdLxqhHQDUlYEGJN0xHwCXwo9cKPXGHcoZvBQBHQCyLxqfvnbJHQDLe+dsi0OVHwCLzMzMzMzOHcodvBQBHQCuhysCDEm9HQDWT987ZFodHwCeWhysCDEqHcohvBQBHQC1rhR64UexHQDKF41P3ztlHwCdLQ5WBBiWHcolvBQBHQDAXS8an755HQDIOVgQYk3VHwCbYk3S8an+HcopvBQBHQDEMSbpeNT9HQDMvnbItDlZHwCYHrhR64UiHcotvBQBHQDCe+dsi0OVHQDFa4UeuFHtHwClan752yLSHcoxvBQBHQDIqPXCj1wpHQDLsi0OVgQZHwCUp++dsi0SHco1vBQBHQDCszMzMzM1HQDJBiTdLxqhHwCuKPXCj1wqHco5vBQBHQDCeuFHrhR9HQDRxJul41P5HwCZZmZmZmZqHco9vBQBHQDFJeNT987ZHQDWj1wo9cKRHwCVan752yLSHcpBvBQBHQDBpN0vGp/BHQDY/fO2RaHNHwCMn752yLQ6HcpFvBQBHQDGDU/fO2RdHQDaffO2RaHNHwCevnbItDlaHcpJvBQBHQC6mZmZmZmZHQDbBiTdLxqhHwCO7ZFocrAiHcpNvBQBHQDKFHrhR64VHQDYi0OVgQYlHwCnOVgQYk3WHcpRvBQBHQDKC0OVgQYlHQDcXztkWhytHwCwwo9cKPXGHcpVvBQBHQDPxaHKwIMVHQDYQ5WBBiTdHwCizMzMzMzOHcpZvBQBHQDDeuFHrhR9HQDYrxqfvnbJHwCCn752yLQ6HcpdvBQBHQDApeNT987ZHQDa8KPXCj1xHwBy3S8an756HcphvBQBHQDBAxJul41RHQDhD1wo9cKRHwBzKwIMSbpiHcplvBQBHQDC3Cj1wo9dHQDYmp++dsi1HwBd0vGp++duHcppvBQBHQDFY1P3ztkZHQDjUOVgQYk5HwBzhR64UeuGHcptvBQBHQDCZ2yLQ5WBHQDSe+dsi0OVHwBbnbItDlYGHcpxvBQBHQDEUvGp++dtHQDQxJul41P5HwBFbItDlYEKHcp1vBQBHQC5WBBiTdLxHQDQgxJul41RHwBexJul41P6Hcp5vBQBHQC4zMzMzMzNHQDjuVgQYk3VHwBy4UeuFHriHcp9vBQBHQC4Em6XjU/hHQDpj1wo9cKRHwBxN0vGp++eHcqBvBQBHQC3cKPXCj1xHQDrWhysCDEpHwBZnbItDlYGHcqFvBQBHQCuocrAgxJxHQDrvGp++dslHwB+m6XjU/fSHcqJvBQBHQC1FHrhR64VHQDoNDlYEGJNHwBLLxqfvnbKHcqNvBQBHQCvQ5WBBiTdHQDqlocrAgxJHwCLZmZmZmZqHcqRvBQBHQCmrhR64UexHQDtocrAgxJxHwCR64UeuFHuHcqVvBQBHQCpan752yLRHQDvw5WBBiTdHwCaj1wo9cKSHcqZvBQBHQCdR64UeuFJHQDt987ZFoctHwCOaHKwIMSeHcqdvBQBHQC5fO2RaHKxHQDwffO2RaHNHwBVocrAgxJyHcqhvBQBHQC32yLQ5WBBHQDzDlYEGJN1HwBAuFHrhR66HcqlvBQBHQCr1wo9cKPZHQDzZFocrAgxHwA2RaHKwIMWHcqpvBQBHQC9U/fO2RaJHQD4k3S8an75HwBBcKPXCj1yHcqtvBQBHQClDlYEGJN1HQDz7peNT989HwBJWBBiTdLyHcqxvBQBHQC9BiTdLxqhHQD7vnbItDlZHwAY7ZFocrAiHcq1vBQBHQC641P3ztkZHQD5T987ZFodHv/uFHrhR64WHcq5vBQBHQC+zMzMzMzNHQEAU/fO2RaJHwAbfO2RaHKyHcq9vBQBHQCpDlYEGJN1HQDzQIMSbpeNHwAM/fO2RaHOHcrBvBQBHQCd+dsi0OVhHQDzWBBiTdLxHv/6HKwIMSbqHcrFvBQBHQCXl41P3ztlHQD4EWhysCDFHwAPS8an7522HcrJvBQBHQCeCDEm6XjVHQDzi0OVgQYlHv9edsi0OVgSHcrNvBQBHQCOeuFHrhR9HQD3aXjU/fO5HwAdeNT987ZGHcrRvBQBHQCSl41P3ztlHQDz4EGJN0vJHP8kWhysCDEqHcrVvBQBHQCR41P3ztkZHQDyvXCj1wo9HP/s7ZFocrAiHcrZvBQBHQCLsCDEm6XlHQD1k3S8an75HQAMIMSbpeNWHcrdvBQBHQCXAgxJul41HQDu0OVgQYk5HQAEvGp++dsmHcrhvBQBHQCcocrAgxJxHQD8xaHKwIMVHwAR87ZFocrCHcrlvBQBHQCX1wo9cKPZHQEAzdLxqfvpHwAj752yLQ5aHcrpvBQBHQCUrhR64UexHQEAiLQ5WBBlHwBJwo9cKPXGHcrtvBQBHQCf1P3ztkWhHQEDGBBiTdLxHwAdT987ZFoeHcrxvBQBHQCNztkWhysFHQECBBiTdLxtHwBRcKPXCj1yHcr1vBQBHQCZeuFHrhR9HQD9S8an7521HwBViTdLxqfyHcr5vBQBHQCW87ZFocrBHQD8FocrAgxJHwBsBBiTdLxuHcr9vBQBHQCPBiTdLxqhHQD3b52yLQ5ZHwBtsi0OVgQaHcsBvBQBHQChLxqfvnbJHQD641P3ztkZHwB48an752yOHcsFvBQBHQCHxqfvnbItHQD3o9cKPXClHwB7Gp++dsi2HcsJvBQBHQCewIMSbpeNHQD6yLQ5WBBlHwCIfvnbItDmHcsNvBQBHQCp9cKPXCj1HQD/GZmZmZmZHwB1kWhysCDGHcsRvBQBHQCP987ZFoctHQDzZ2yLQ5WBHwBfxqfvnbIuHcsVvBQBHQCIrhR64UexHQDuxqfvnbItHwBeeuFHrhR+HcsZvBQBHQB6zMzMzMzNHQDwdsi0OVgRHwBXkWhysCDGHcsdvBQBHQCNU/fO2RaJHQDqiTdLxqfxHwBPDlYEGJN2HcshvBQBHQBq+dsi0OVhHQDutkWhysCFHwBhDlYEGJN2HcslvBQBHQCFvGp++dslHQDl0vGp++dtHwBLMzMzMzM2HcspvBQBHQCXtkWhysCFHQDoNT987ZFpHwBYFHrhR64WHcstvBQBHQB5MzMzMzM1HQD0DEm6XjVBHwBHxqfvnbIuHcsxvBQBHQBlCj1wo9cNHQD2CDEm6XjVHwA9qfvnbItGHcs1vBQBHQBddLxqfvndHQD7Yk3S8an9HwBIan752yLSHcs5vBQBHQBmdsi0OVgRHQD2QYk3S8apHwAMYk3S8an+Hcs9vBQBHQBNXCj1wo9dHQD9gAAAAAABHwBBGp++dsi2HctBvBQBHQBqgxJul41RHQDw41P3ztkZHv/rAgxJul42HctFvBQBHQBpMzMzMzM1HQDxy8an7521Hv8S8an752yOHctJvBQBHQBaAAAAAAABHQDsl41P3ztlHwABHrhR64UiHctNvBQBHQBn2yLQ5WBBHQD9hR64UeuFHwBZLxqfvnbKHctRvBQBHQBjKwIMSbphHQEBbZFocrAhHwBii0OVgQYmHctVvBQBHQBLmZmZmZmZHQEB+l41P3ztHwBoIMSbpeNWHctZvBQBHQBxT987ZFodHQEB4tDlYEGJHwB2Yk3S8an+HctdvBQBHQBEtDlYEGJNHQEERqfvnbItHwBnnbItDlYGHcthvBQBHQBrwo9cKPXFHQEADMzMzMzNHwCEsCDEm6XmHctlvBQBHQB7MzMzMzM1HQEAdkWhysCFHwCOFocrAgxKHctpvBQBHQB5xqfvnbItHQD8QIMSbpeNHwCWCj1wo9cOHcttvBQBHQCFaHKwIMSdHQD4N0vGp++dHwCT/fO2RaHOHctxvBQBHQA+2RaHKwINHQD/yLQ5WBBlHwBtfO2RaHKyHct1vBQBHQARYEGJN0vJHQEAEWhysCDFHwBzO2RaHKwKHct5vBQBHP/mFHrhR64VHQD/a4UeuFHtHwBf41P3ztkaHct9vBQBHQAGfvnbItDlHQD8BiTdLxqhHwCCXCj1wo9eHcuBvBQBHP9gxJul41P5HQD/LxqfvnbJHwBiyLQ5WBBmHcuFvBQBHQAeTdLxqfvpHQD8pul41P31HwCNAAAAAAACHcuJvBQBHQAlP3ztkWh1HQEAoEGJN0vJHwCQgQYk3S8eHcuNvBQBHQAnS8an7521HQD4bItDlYEJHwCR52yLQ5WCHcuRvBQBHQADvnbItDlZHQD+9LxqfvndHwBMRaHKwIMWHcuVvBQBHP/WyLQ5WBBlHQD92yLQ5WBBHwAxeNT987ZGHcuZvBQBHP/nCj1wo9cNHQEBCsCDEm6ZHwAO6XjU/fO6HcudvBQBHP/sm6XjU/fRHQD4SbpeNT99HwAfvnbItDlaHcuhvBQBHQAX3ztkWhytHQEBuNT987ZFHwAE3S8an756HculvBQBHP/Yo9cKPXClHQDzotDlYEGJHwA9R64UeuFKHcupvBQBHP8Cj1wo9cKRHQDxEm6XjU/hHwA7lYEGJN0yHcutvBQBHQAL52yLQ5WBHQDxybpeNT99HwBM4UeuFHriHcuxvBQBHv8DlYEGJN0xHQDspN0vGp/BHwBLGp++dsi2Hcu1vBQBHQADztkWhysFHQDtXjU/fO2RHwBaLQ5WBBiWHcu5vBQBHP+QQYk3S8apHQDmfO2RaHKxHwBl++dsi0OWHcu9vBQBHP+uuFHrhR65HQDqx64UeuFJHwBZO2RaHKwKHcvBvBQBHP+FHrhR64UhHQEB+FHrhR65Hv/0an752yLSHcvFvBQBHP+Qo9cKPXClHQEDcan752yNHv+GhysCDEm+HcvJvBQBHP9vGp++dsi1HQEBd0vGp++dHP+LZFocrAgyHcvNvBQBHv9i0OVgQYk5HQEFwQYk3S8dHv97peNT987aHcvRvBQBHv+Vwo9cKPXFHQEAbZFocrAhHP+iLQ5WBBiWHcvVvBQBHv9O2RaHKwINHQEHQIMSbpeNHP+tT987ZFoeHcvZvBQBHv8BBiTdLxqhHQEHy0OVgQYlHv/mNT987ZFqHcvdvBQBHP/fvnbItDlZHQEA9DlYEGJNHP/WuFHrhR66HcvhvBQBHP/bhR64UeuFHQD+3ztkWhytHQATnbItDlYGHcvlvBQBHP+uuFHrhR65HQEBQYk3S8apHQA2sCDEm6XmHcvpvBQBHQAZsi0OVgQZHQD8hysCDEm9HQAgQYk3S8aqHcvtvBQBHP/S4UeuFHrhHQEDij1wo9cNHQA7tkWhysCGHcvxvBQBHQAVWBBiTdLxHQD4uVgQYk3VHQBDP3ztkWh2Hcv1vBQBHQAtmZmZmZmZHQD5UvGp++dtHP/2l41P3ztmHcv5vBQBHv8JN0vGp++dHQEARqfvnbItHQBGyLQ5WBBmHcv9vBQBHv+vGp++dsi1HQEBrQ5WBBiVHQBXrhR64UeyHcgBwBQBHv+SDEm6XjVBHQEAbItDlYEJHQBtsi0OVgQaHcgFwBQBHP93ztkWhysFHQD/QIMSbpeNHQBzP3ztkWh2HcgJwBQBHv/s3S8an755HQEASbpeNT99HQB6o9cKPXCmHcgNwBQBHv/n752yLQ5ZHQD+Vwo9cKPZHQCIItDlYEGKHcgRwBQBHv/Qo9cKPXClHQD4XztkWhytHQCIHKwIMSbqHcgVwBQBHwAdul41P3ztHQD/bItDlYEJHQCOS8an7522HcgZwBQBHv/peNT987ZFHQD1Y1P3ztkZHQCA4UeuFHriHcgdwBQBHwBCCDEm6XjVHQD8CTdLxqfxHQCKhR64UeuGHcghwBQBHwBW8an752yNHQD9rhR64UexHQCP5WBBiTdOHcglwBQBHwBko9cKPXClHQD5752yLQ5ZHQCSqfvnbItGHcgpwBQBHwBbkWhysCDFHQEBLZFocrAhHQCRfO2RaHKyHcgtwBQBHv+Ik3S8an75HQD2locrAgxJHQCQiTdLxqfyHcgxwBQBHv9hiTdLxqfxHQDw4UeuFHrhHQCSul41P3zuHcg1wBQBHv/uZmZmZmZpHQDuY1P3ztkZHQCV4UeuFHriHcg5wBQBHP+cCDEm6XjVHQDwGp++dsi1HQCbLQ5WBBiWHcg9wBQBHwAPS8an7521HQDwzMzMzMzNHQCb987ZFocuHchBwBQBHP/L52yLQ5WBHQDqQ5WBBiTdHQCbbpeNT98+HchFwBQBHQAPdLxqfvndHQDpedsi0OVhHQChrAgxJul6HchJwBQBHQALGp++dsi1HQDqan752yLRHQCtQ5WBBiTeHchNwBQBHQBIJN0vGp/BHQDoI9cKPXClHQCxBiTdLxqiHchRwBQBHQAhaHKwIMSdHQDo9cKPXCj1HQC+WBBiTdLyHchVwBQBHQApocrAgxJxHQDpP3ztkWh1HQC0LxqfvnbKHchZwBQBHwAAeuFHrhR9HQDpsi0OVgQZHQCReNT987ZGHchdwBQBHwAmbpeNT989HQDmb52yLQ5ZHQCTpeNT987aHchhwBQBHwAceuFHrhR9HQDiAAAAAAABHQCbvnbItDlaHchlwBQBHwA3Cj1wo9cNHQDkCTdLxqfxHQCJEm6XjU/iHchpwBQBHwA2XjU/fO2RHQDhBiTdLxqhHQCizMzMzMzOHchtwBQBHwBDP3ztkWh1HQDoKPXCj1wpHQCAyLQ5WBBmHchxwBQBHwBJGp++dsi1HQDlVwo9cKPZHQBsrAgxJul6Hch1wBQBHwBWxJul41P5HQDrS8an7521HQCEtDlYEGJOHch5wBQBHv/tLxqfvnbJHQDfjU/fO2RdHQCa++dsi0OWHch9wBQBHv/QgxJul41RHQDbTtkWhysFHQCiNT987ZFqHciBwBQBHP9DU/fO2RaJHQDaqPXCj1wpHQCiRaHKwIMWHciFwBQBHP+8KPXCj1wpHQDc64UeuFHtHQCbj1wo9cKSHciJwBQBHP+iLQ5WBBiVHQDXmp++dsi1HQCp987ZFocuHciNwBQBHQAF0vGp++dtHQDWQ5WBBiTdHQCrZmZmZmZqHciRwBQBHQAIxJul41P5HQDQbItDlYEJHQCu987ZFocuHciVwBQBHQAZysCDEm6ZHQDaItDlYEGJHQCzk3S8an76HciZwBQBHP/rxqfvnbItHQDO8KPXCj1xHQC3DEm6XjVCHcidwBQBHQBESbpeNT99HQDY52yLQ5WBHQC2fO2RaHKyHcihwBQBHQBOk3S8an75HQDdqPXCj1wpHQC8WBBiTdLyHcilwBQBHQBe1P3ztkWhHQDfyLQ5WBBlHQC4WhysCDEqHcipwBQBHQBEuFHrhR65HQDf9LxqfvndHQDB4k3S8an+HcitwBQBHQAfXCj1wo9dHQDNIMSbpeNVHQCoxqfvnbIuHcixwBQBHQAnQ5WBBiTdHQDHgQYk3S8dHQCrO2RaHKwKHci1wBQBHQBLgQYk3S8dHQDGYk3S8an9HQCsdsi0OVgSHci5wBQBHQBY/fO2RaHNHQDJtkWhysCFHQCpysCDEm6aHci9wBQBHQBQ5WBBiTdNHQDBiTdLxqfxHQCv987ZFocuHcjBwBQBHQBm5WBBiTdNHQC/S8an7521HQCyCDEm6XjWHcjFwBQBHQB2bpeNT989HQDABR64UeuFHQCohysCDEm+HcjJwBQBHQBl3ztkWhytHQCzocrAgxJxHQC11wo9cKPaHcjNwBQBHQCE3ztkWhytHQC/Gp++dsi1HQCqCj1wo9cOHcjRwBQBHQBWyLQ5WBBlHQCtxqfvnbItHQCvul41P3zuHcjVwBQBHQBuOVgQYk3VHQDA5FocrAgxHQCe1P3ztkWiHcjZwBQBHQB6UeuFHrhRHQDA4EGJN0vJHQCUzMzMzMzOHcjdwBQBHQB5qfvnbItFHQDGN0vGp++dHQCOtkWhysCGHcjhwBQBHQBxcKPXCj1xHQC4gQYk3S8dHQCOEm6XjU/iHcjlwBQBHQCCaHKwIMSdHQDG0/fO2RaJHQCGsi0OVgQaHcjpwBQBHQB0an752yLRHQCtvGp++dslHQCTgQYk3S8eHcjtwBQBHQCEjU/fO2RdHQCpfO2RaHKxHQCU8an752yOHcjxwBQBHQBin752yLQ5HQCoZFocrAgxHQCX4UeuFHriHcj1wBQBHQCF/fO2RaHNHQCfzMzMzMzNHQCahR64UeuGHcj5wBQBHQBldLxqfvndHQCexJul41P5HQCdjU/fO2ReHcj9wBQBHQB8j1wo9cKRHQCRHrhR64UhHQCkSbpeNT9+HckBwBQBHQB6FHrhR64VHQCaaHKwIMSdHQCeysCDEm6aHckFwBQBHQBsi0OVgQYlHQDKEGJN0vGpHQCSNT987ZFqHckJwBQBHQBpU/fO2RaJHQDPE3S8an75HQCMaHKwIMSeHckNwBQBHQBVT987ZFodHQDSMSbpeNT9HQCPrhR64UeyHckRwBQBHQBH64UeuFHtHQDQT987ZFodHQCV1P3ztkWiHckVwBQBHQBTCj1wo9cNHQDXBiTdLxqhHQCLUeuFHrhSHckZwBQBHQBAzMzMzMzNHQDamZmZmZmZHQCNXjU/fO2SHckdwBQBHQAjxqfvnbItHQDa+uFHrhR9HQCDrhR64UeyHckhwBQBHQBIn752yLQ5HQDgKPXCj1wpHQCQwo9cKPXGHcklwBQBHQAyDEm6XjVBHQDa4UeuFHrhHQB1AgxJul42HckpwBQBHQBOCDEm6XjVHQDgVP3ztkWhHQCbxqfvnbIuHcktwBQBHP/0OVgQYk3VHQDbj1wo9cKRHQCFvGp++dsmHckxwBQBHP+i0OVgQYk5HQDcU/fO2RaJHQB7Jul41P32Hck1wBQBHP9ItDlYEGJNHQDiGZmZmZmZHQB752yLQ5WCHck5wBQBHv9pN0vGp++dHQDYcKPXCj1xHQB+MSbpeNT+Hck9wBQBHv7mZmZmZmZpHQDkCTdLxqfxHQCGcKPXCj1yHclBwBQBHv/ZysCDEm6ZHQDY6HKwIMSdHQBrgQYk3S8eHclFwBQBHP6P3ztkWhytHQDSlocrAgxJHQB/R64UeuFKHclJwBQBHP8/fO2RaHKxHQDk1gQYk3S9HQBppeNT987aHclNwBQBHv8bpeNT987ZHQDqbItDlYEJHQBnrhR64UeyHclRwBQBHv/XnbItDlYFHQDrCj1wo9cNHQBYj1wo9cKSHclVwBQBHP+++dsi0OVhHQDt5FocrAgxHQBgBBiTdLxuHclZwBQBHv/i0OVgQYk5HQDn8KPXCj1xHQBJlYEGJN0yHcldwBQBHQAE7ZFocrAhHQDuJul41P31HQBvgQYk3S8eHclhwBQBHQAIUeuFHrhRHQDyc7ZFocrBHQB9++dsi0OWHcllwBQBHQAkSbpeNT99HQDqG6XjU/fRHQBvU/fO2RaKHclpwBQBHQAqwIMSbpeNHQDyrQ5WBBiVHQCGP3ztkWh2HcltwBQBHQBDaHKwIMSdHQDqVgQYk3S9HQB9tkWhysCGHclxwBQBHQBViTdLxqfxHQDuuFHrhR65HQCNP3ztkWh2Hcl1wBQBHQBE/fO2RaHNHQDulocrAgxJHQCGNT987ZFqHcl5wBQBHwAFJul41P31HQDvPXCj1wo9HQBbvnbItDlaHcl9wBQBHwAj987ZFoctHQDxE3S8an75HQBL2yLQ5WBCHcmBwBQBHwALjU/fO2RdHQDzwYk3S8apHQAy+dsi0OViHcmFwBQBHwBBfO2RaHKxHQD0+uFHrhR9HQBW5WBBiTdOHcmJwBQBHv/qXjU/fO2RHQD3rQ5WBBiVHQA6j1wo9cKSHcmNwBQBHwBS1P3ztkWhHQD3Q5WBBiTdHQBICDEm6XjWHcmRwBQBHwBhxqfvnbItHQDy5WBBiTdNHQA/hR64UeuGHcmVwBQBHwBgPXCj1wo9HQD7Yk3S8an9HQBULQ5WBBiWHcmZwBQBHwAQi0OVgQYlHQDx4UeuFHrhHQALbItDlYEKHcmdwBQBHv/6j1wo9cKRHQD0YEGJN0vJHP/LU/fO2RaKHcmhwBQBHwAfhR64UeuFHQD2LxqfvnbJHP8an752yLQ6HcmlwBQBHv+zMzMzMzM1HQDwiDEm6XjVHP+HCj1wo9cOHcmpwBQBHwA/hR64UeuFHQDzc7ZFocrBHv5iTdLxqfvqHcmtwBQBHwAY9cKPXCj1HQD6w5WBBiTdHv96XjU/fO2SHcmxwBQBHwA1cKPXCj1xHQD80vGp++dtHv/iPXCj1wo+Hcm1wBQBHwAdaHKwIMSdHQD9Mi0OVgQZHwAbdLxqfvneHcm5wBQBHwBEBBiTdLxtHQEBJmZmZmZpHv/JysCDEm6aHcm9wBQBHv/7Em6XjU/hHQEAB64UeuFJHwAeJN0vGp/CHcnBwBQBHwBUi0OVgQYlHQECJmZmZmZpHwAFN0vGp++eHcnFwBQBHwBOhysCDEm9HQEA987ZFoctHP7cKPXCj1wqHcnJwBQBHwAsgxJul41RHQD6bZFocrAhHwA8vGp++dsmHcnNwBQBHwAY7ZFocrAhHQD6jlYEGJN1HwBTtkWhysCGHcnRwBQBHwAlul41P3ztHQD/tDlYEGJNHwBfhR64UeuGHcnVwBQBHwAlaHKwIMSdHQD1edsi0OVhHwBf987ZFocuHcnZwBQBHwBFeNT987ZFHQEAOVgQYk3VHwBleNT987ZGHcndwBQBHwAR64UeuFHtHQD041P3ztkZHwB2HKwIMSbqHcnhwBQBHwAso9cKPXClHQD0rhR64UexHwCEIMSbpeNWHcnlwBQBHv/KfvnbItDlHQD0fO2RaHKxHwB4rAgxJul6HcnpwBQBHwAa8an752yNHQD0I9cKPXClHwCObpeNT98+HcntwBQBHv+Nsi0OVgQZHQDz5WBBiTdNHwCGn752yLQ6HcnxwBQBHv+0euFHrhR9HQDzZFocrAgxHwCZqfvnbItGHcn1wBQBHv/can752yLRHQDzxJul41P5HwCPsi0OVgQaHcn5wBQBHwAG4UeuFHrhHQEBpmZmZmZpHwBixJul41P6Hcn9wBQBHwANHrhR64UhHQEEaPXCj1wpHwBqWhysCDEqHcoBwBQBHwAmn752yLQ5HQEEjMzMzMzNHwB/dLxqfvneHcoFwBQBHv/DMzMzMzM1HQEF6HKwIMSdHwBrmZmZmZmaHcoJwBQBHwBCMSbpeNT9HQEGKPXCj1wpHwCAP3ztkWh2HcoNwBQBHv9km6XjU/fRHQEGFocrAgxJHwBVP3ztkWh2HcoRwBQBHv/ONT987ZFpHQEIu+dsi0OVHwB1DlYEGJN2HcoVwBQBHP/EeuFHrhR9HQEHBR64UeuFHwBVrhR64UeyHcoZwBQBHwAeZmZmZmZpHQEC3752yLQ5HwCH+dsi0OViHcodwBQBHwA1N0vGp++dHQEDD987ZFodHwCSMzMzMzM2HcohwBQBHwBSeuFHrhR9HQECT1wo9cKRHwCR87ZFocrCHcolwBQBHwAci0OVgQYlHQEBQ5WBBiTdHwCaAgxJul42HcopwBQBHwBdT987ZFodHQECszMzMzM1HwCaBiTdLxqiHcotwBQBHv/fjU/fO2RdHQEBHztkWhytHwCVLQ5WBBiWHcoxwBQBHv/zpeNT987ZHQEBF41P3ztlHwCJP3ztkWh2Hco1wBQBHwBa4UeuFHrhHQEBLpeNT989HwCJLQ5WBBiWHco5wBQBHwBxwo9cKPXFHQEAe+dsi0OVHwCIPXCj1wo+Hco9wBQBHwB8i0OVgQYlHQEBRysCDEm9HwB7bItDlYEKHcpBwBQBHwB1ItDlYEGJHQD6+dsi0OVhHwCKLQ5WBBiWHcpFwBQBHwCIDlYEGJN1HQEBHCj1wo9dHwB6EGJN0vGqHcpJwBQBHwBs2RaHKwINHQD33Cj1wo9dHwCBrAgxJul6HcpNwBQBHwBwdsi0OVgRHQECDdLxqfvpHwBq6XjU/fO6HcpRwBQBHwB4+dsi0OVhHQECmp++dsi1HwBVeNT987ZGHcpVwBQBHwCAcKPXCj1xHQEAHztkWhytHwBJS8an7522HcpZwBQBHwCFHKwIMSbpHQEAZul41P31HwAwQYk3S8aqHcpdwBQBHwB9WBBiTdLxHQD7aXjU/fO5HwBR1wo9cKPaHcphwBQBHwCBxJul41P5HQD2XCj1wo9dHwBHZFocrAgyHcplwBQBHwB0Yk3S8an9HQD1NDlYEGJNHwApgQYk3S8eHcppwBQBHwCCPXCj1wo9HQDxrQ5WBBiVHwBXbItDlYEKHcptwBQBHwBhDlYEGJN1HQD2J++dsi0RHwAsvGp++dsmHcpxwBQBHwCFGp++dsi1HQDsUOVgQYk5HwBM7ZFocrAiHcp1wBQBHwCKzMzMzMzNHQDyt0vGp++dHwBol41P3ztmHcp5wBQBHwB9YEGJN0vJHQDzLxqfvnbJHwAGPXCj1wo+Hcp9wBQBHwBx0vGp++dtHQDxw5WBBiTdHv+8CDEm6XjWHcqBwBQBHwBsfvnbItDlHQDrzMzMzMzNHv+2hysCDEm+HcqFwBQBHwB+xJul41P5HQDzPGp++dslHP9G6XjU/fO6HcqJwBQBHwB4rAgxJul5HQDohysCDEm9Hv/btkWhysCGHcqNwBQBHwCDKwIMSbphHQD5D1wo9cKRHP9ZFocrAgxKHcqRwBQBHwCJqfvnbItFHQD5si0OVgQZHP/oxJul41P6HcqVwBQBHwCPyLQ5WBBlHQD+tkWhysCFHP/paHKwIMSeHcqZwBQBHwCemZmZmZmZHQD7km6XjU/hHQAZ++dsi0OWHcqdwBQBHwCd3S8an755HQECB64UeuFJHQAEWhysCDEqHcqhwBQBHwCZT987ZFodHQD/XjU/fO2RHQAGXjU/fO2SHcqlwBQBHwBa1P3ztkWhHQDqhBiTdLxtHv9E3S8an756HcqpwBQBHwBRwo9cKPXFHQDlLAgxJul5Hv7ztkWhysCGHcqtwBQBHwBIUeuFHrhRHQDklHrhR64VHP/SwIMSbpeOHcqxwBQBHwBALQ5WBBiVHQDkYk3S8an9Hv/LAgxJul42Hcq1wBQBHwBC6XjU/fO5HQDolocrAgxJHP/7peNT987aHcq5wBQBHwBIJN0vGp/BHQDkzdLxqfvpHwATO2RaHKwKHcq9wBQBHwBQ6XjU/fO5HQDgSbpeNT99HwAnlYEGJN0yHcrBwBQBHwBHsi0OVgQZHQDpwIMSbpeNHwAozMzMzMzOHcrFwBQBHwBZHrhR64UhHQDgsi0OVgQZHwBIp++dsi0SHcrJwBQBHwBQJN0vGp/BHQDqKwIMSbphHwBJLxqfvnbKHcrNwBQBHwBYvGp++dslHQDlo9cKPXClHwBTYEGJN0vKHcrRwBQBHwBFcKPXCj1xHQDfocrAgxJxHP/vztkWhysGHcrVwBQBHwAs9cKPXCj1HQDeb52yLQ5ZHQAaZmZmZmZqHcrZwBQBHwAAYk3S8an9HQDddLxqfvndHQAG4UeuFHriHcrdwBQBHwA+NT987ZFpHQDZuVgQYk3VHQA0i0OVgQYmHcrhwBQBHv/4Yk3S8an9HQDauFHrhR65HP/M/fO2RaHOHcrlwBQBHv+752yLQ5WBHQDfx64UeuFJHQAZocrAgxJyHcrpwBQBHP9rxqfvnbItHQDfP3ztkWh1HQALnbItDlYGHcrtwBQBHP/Op++dsi0RHQDcszMzMzM1HQAvtkWhysCGHcrxwBQBHP+5ul41P3ztHQDky8an7521HP/9DlYEGJN2Hcr1wBQBHP/kvGp++dslHQDfa4UeuFHtHQBHU/fO2RaKHcr5wBQBHQALvnbItDlZHQDktDlYEGJNHP/WBBiTdLxuHcr9wBQBHQALItDlYEGJHQDiWBBiTdLxHv7FocrAgxJyHcsBwBQBHQAdT987ZFodHQDqZWBBiTdNHP/PjU/fO2ReHcsFwBQBHP/gQYk3S8apHQDXfO2RaHKxHQAsYk3S8an+HcsJwBQBHQALbItDlYEJHQDUnbItDlYFHQBFhR64UeuGHcsNwBQBHQA6DEm6XjVBHQDVJeNT987ZHQA9aHKwIMSeHcsRwBQBHP/5WBBiTdLxHQDOx64UeuFJHQBHbItDlYEKHcsVwBQBHQBCGJN0vGqBHQDT987ZFoctHQAYm6XjU/fSHcsZwBQBHQAUi0OVgQYlHQDLo9cKPXClHQBY3S8an756HcsdwBQBHQABsi0OVgQZHQDF/fO2RaHNHQBam6XjU/fSHcshwBQBHQAQWhysCDEpHQDDN0vGp++dHQBvHrhR64UiHcslwBQBHP/7Em6XjU/hHQC7ocrAgxJxHQBwbpeNT98+HcspwBQBHQBKtDlYEGJNHQDW87ZFocrBHQBNU/fO2RaKHcstwBQBHQBhYEGJN0vJHQDYHrhR64UhHQBJbItDlYEKHcsxwBQBHQBvGp++dsi1HQDUYEGJN0vJHQBXGp++dsi2Hcs1wBQBHQBmk3S8an75HQDeE3S8an75HQBOAAAAAAACHcs5wBQBHQBtQ5WBBiTdHQDUedsi0OVhHQBquFHrhR66Hcs9wBQBHQBV2yLQ5WBBHQDh2BBiTdLxHQBDnbItDlYGHctBwBQBHQB9hR64UeuFHQDfQIMSbpeNHQBGSbpeNT9+HctFwBQBHQBa7ZFocrAhHQDn1wo9cKPZHQBFBiTdLxqiHctJwBQBHQB8sCDEm6XlHQDRKPXCj1wpHQBMxJul41P6HctNwBQBHQCGMzMzMzM1HQDNn752yLQ5HQBW+dsi0OViHctRwBQBHQCRdLxqfvndHQDP41P3ztkZHQBTFocrAgxKHctVwBQBHQCFeuFHrhR9HQDH52yLQ5WBHQBNxqfvnbIuHctZwBQBHQCUdsi0OVgRHQDQrxqfvnbJHQBAn752yLQ6HctdwBQBHQB0xJul41P5HQDFQo9cKPXFHQBMcrAgxJumHcthwBQBHQB3XCj1wo9dHQC/JN0vGp/BHQBDysCDEm6aHctlwBQBHQBpQ5WBBiTdHQDE3ztkWhytHQBh87ZFocrCHctpwBQBHQCXsi0OVgQZHQDQ4EGJN0vJHQBj87ZFocrCHcttwBQBHQCieNT987ZFHQDTLxqfvnbJHQBiCDEm6XjWHctxwBQBHQCq0OVgQYk5HQDO5WBBiTdNHQBci0OVgQYmHct1wBQBHQClYk3S8an9HQDWPXCj1wo9HQB2k3S8an76Hct5wBQBHQCrLQ5WBBiVHQDKul41P3ztHQBm+dsi0OViHct9wBQBHQCej1wo9cKRHQDbUeuFHrhRHQB5Cj1wo9cOHcuBwBQBHQChAgxJul41HQDehR64UeuFHQCGn752yLQ6HcuFwBQBHQCepeNT987ZHQDjpN0vGp/BHQCGrAgxJul6HcuJwBQBHQCkxJul41P5HQDckm6XjU/hHQCOuFHrhR66HcuNwBQBHQCxp++dsi0RHQDP7peNT989HQBMj1wo9cKSHcuRwBQBHQC5P3ztkWh1HQDL9si0OVgRHQBECDEm6XjWHcuVwBQBHQDAgQYk3S8dHQDJ0euFHrhRHQBVLxqfvnbKHcuZwBQBHQC/bpeNT989HQDOaHKwIMSdHQAiBBiTdLxuHcudwBQBHQDB7ItDlYEJHQDFG6XjU/fRHQBUuFHrhR66HcuhwBQBHQC4wo9cKPXFHQDPMzMzMzM1HP/zdLxqfvneHculwBQBHQC9FHrhR64VHQDRyLQ5WBBlHP+lwo9cKPXGHcupwBQBHQCvlYEGJN0xHQDNmp++dsi1HP/tLxqfvnbKHcutwBQBHQDB9LxqfvndHQDNJN0vGp/BHQBk5WBBiTdOHcuxwBQBHQDFjlYEGJN1HQDLysCDEm6ZHQB2tDlYEGJOHcu1wBQBHQDDqwIMSbphHQDG5mZmZmZpHQCB3ztkWhyuHcu5wBQBHQDGFYEGJN0xHQDQsCDEm6XlHQCCysCDEm6aHcu9wBQBHQDG87ZFocrBHQDD52yLQ5WBHQCGFocrAgxKHcvBwBQBHQDIj1wo9cKRHQDVsCDEm6XlHQB7O2RaHKwKHcvFwBQBHQDKmZmZmZmZHQDVSsCDEm6ZHQBpAgxJul42HcvJwBQBHQDIXjU/fO2RHQDZ8KPXCj1xHQCC3S8an756HcvNwBQBHQC81P3ztkWhHQDF4k3S8an9HQCCYEGJN0vKHcvRwBQBHQC4KwIMSbphHQDBQIMSbpeNHQCH41P3ztkaHcvVwBQBHQC4dLxqfvndHQC4FocrAgxJHQCBQYk3S8aqHcvZwBQBHQCsocrAgxJxHQDCpeNT987ZHQCLEm6XjU/iHcvdwBQBHQC1ocrAgxJxHQCvj1wo9cKRHQCFVgQYk3S+HcvhwBQBHQCsTdLxqfvpHQDIUeuFHrhRHQCUKPXCj1wqHcvlwBQBHQC7fO2RaHKxHQC4p++dsi0RHQBuAAAAAAACHcvpwBQBHQC5hR64UeuFHQCwNT987ZFpHQBeJN0vGp/CHcvtwBQBHQDBcrAgxJulHQCt41P3ztkZHQBO/fO2RaHOHcvxwBQBHQCvS8an7521HQCy64UeuFHtHQBRul41P3zuHcv1wBQBHQDArhR64UexHQCol41P3ztlHQA9T987ZFoeHcv5wBQBHQClZFocrAgxHQCzHKwIMSbpHQBfpeNT987aHcv9wBQBHQChMzMzMzM1HQCpeNT987ZFHQBnvnbItDlaHcgBxBQBHQCgR64UeuFJHQC83S8an755HQBkNT987ZFqHcgFxBQBHQCX2RaHKwINHQCpk3S8an75HQB0MSbpeNT+HcgJxBQBHQCXGp++dsi1HQC9BBiTdLxtHQBxItDlYEGKHcgNxBQBHQCS3S8an755HQCzXCj1wo9dHQB42RaHKwIOHcgRxBQBHQDGTtkWhysFHQCxVgQYk3S9HQBUfvnbItDmHcgVxBQBHQDLMzMzMzM1HQCu64UeuFHtHQBIWhysCDEqHcgZxBQBHQDLm6XjU/fRHQCivnbItDlZHQBEhysCDEm+HcgdxBQBHQDQKfvnbItFHQCzcKPXCj1xHQBUJN0vGp/CHcghxBQBHQDLkWhysCDFHQCcaHKwIMSdHQBTnbItDlYGHcglxBQBHQDPlocrAgxJHQC/o9cKPXClHQBYCDEm6XjWHcgpxBQBHQDVSLQ5WBBlHQCxAAAAAAABHQBHQ5WBBiTeHcgtxBQBHQDUJeNT987ZHQDCWyLQ5WBBHQBk9cKPXCj2HcgxxBQBHQDLy8an7521HQCfXCj1wo9dHQAgcrAgxJumHcg1xBQBHQDL3jU/fO2RHQCUAgxJul41HQAT1wo9cKPaHcg5xBQBHQDGc7ZFocrBHQCOIMSbpeNVHQAVFocrAgxKHcg9xBQBHQDGP3ztkWh1HQCEl41P3ztlHQALlYEGJN0yHchBxBQBHQDCBR64UeuFHQCTj1wo9cKRHQAfvnbItDlaHchFxBQBHQC48an752yNHQCPZmZmZmZpHQAdWBBiTdLyHchJxBQBHQCyS8an7521HQCUlYEGJN0xHP/zQ5WBBiTeHchNxBQBHQCzWhysCDEpHQCQdLxqfvndHQBEi0OVgQYmHchRxBQBHQCpEm6XjU/hHQCRn752yLQ5HP/mRaHKwIMWHchVxBQBHQC5JN0vGp/BHQCKXCj1wo9dHQBWfvnbItDmHchZxBQBHQCy0OVgQYk5HQCLDEm6XjVBHQBrhR64UeuGHchdxBQBHQC4iTdLxqfxHQCFzMzMzMzNHQB9U/fO2RaKHchhxBQBHQCsp++dsi0RHQCJ987ZFoctHQCMGJN0vGqCHchlxBQBHQC7zMzMzMzNHQCBgxJul41RHQCQIMSbpeNWHchpxBQBHQC1ocrAgxJxHQCFwIMSbpeNHQCI3S8an756HchtxBQBHQC3DEm6XjVBHQCcAgxJul41HP/DpeNT987aHchxxBQBHQCyOVgQYk3VHQCieuFHrhR9Hv4qfvnbItDmHch1xBQBHQCsItDlYEGJHQCbul41P3ztHv/DQ5WBBiTeHch5xBQBHQC7VgQYk3S9HQCok3S8an75Hv+bhR64UeuGHch9xBQBHQCjHrhR64UhHQCeWhysCDEpHv/a4UeuFHriHciBxBQBHQDA41P3ztkZHQCv52yLQ5WBHP83S8an7522HciFxBQBHQDGYUeuFHrhHQCy++dsi0OVHv9U/fO2RaHOHciJxBQBHQDH9LxqfvndHQC8WhysCDEpHv8N0vGp++duHciNxBQBHQDJFYEGJN0xHQCrvnbItDlZHv+vXCj1wo9eHciRxBQBHQCwtkWhysCFHQCSp++dsi0RHv/eBBiTdLxuHciVxBQBHQCrtDlYEGJNHQCLKwIMSbphHwANN0vGp++eHciZxBQBHQChZmZmZmZpHQCGIMSbpeNVHv/33ztkWhyuHcidxBQBHQCzsi0OVgQZHQCCYk3S8an9HwAZT987ZFoeHcihxBQBHQCZ64UeuFHtHQCEbpeNT989HwAUm6XjU/fSHcilxBQBHQC3uFHrhR65HQB6hysCDEm9Hv/oQYk3S8aqHcipxBQBHQCgrAgxJul5HQCEMSbpeNT9Hv+HS8an7522HcitxBQBHQCW6XjU/fO5HQCAItDlYEGJHP7dLxqfvnbKHcixxBQBHQCOLQ5WBBiVHQCIrAgxJul5HP7ul41P3ztmHci1xBQBHQCZItDlYEGJHQB3kWhysCDFHP/gMSbpeNT+Hci5xBQBHQCFRaHKwIMVHQCGUeuFHrhRHv9N0vGp++duHci9xBQBHQChdLxqfvndHQBldLxqfvndHP/fKwIMSbpiHcjBxBQBHQChrAgxJul5HQBZJul41P31HQAaDEm6XjVCHcjFxBQBHQCpxJul41P5HQBGxJul41P5HQAWwIMSbpeOHcjJxBQBHQCoo9cKPXClHQAuZmZmZmZpHQA6VgQYk3S+HcjNxBQBHQCQ52yLQ5WBHQCSp++dsi0RHP9wIMSbpeNWHcjRxBQBHQCJYk3S8an9HQCbwo9cKPXFHP9locrAgxJyHcjVxBQBHQCFJN0vGp/BHQCdfvnbItDlHv/Bul41P3zuHcjZxBQBHQCO0OVgQYk5HQCmBBiTdLxtHP+3bItDlYEKHcjdxBQBHQB3ItDlYEGJHQCfBiTdLxqhHv/OZmZmZmZqHcjhxBQBHQCSXjU/fO2RHQCkQ5WBBiTdHQAMk3S8an76HcjlxBQBHQCHT987ZFodHQCvxqfvnbItHP+srAgxJul6HcjpxBQBHQCYwIMSbpeNHQCtmZmZmZmZHQAe+dsi0OViHcjtxBQBHQCMIMSbpeNVHQCc7ZFocrAhHwABJul41P32HcjxxBQBHQCJGJN0vGqBHQCdtDlYEGJNHwAufvnbItDmHcj1xBQBHQCByLQ5WBBlHQCUXjU/fO2RHwA7vnbItDlaHcj5xBQBHQCTWhysCDEpHQCefO2RaHKxHwBFBiTdLxqiHcj9xBQBHQB0CDEm6XjVHQCWCDEm6XjVHwBJnbItDlYGHckBxBQBHQCYl41P3ztlHQCpmZmZmZmZHwBB3ztkWhyuHckFxBQBHQCRBBiTdLxtHQCcfvnbItDlHwBc5WBBiTdOHckJxBQBHQCkKwIMSbphHQCqWhysCDEpHwBJ1wo9cKPaHckNxBQBHQCD64UeuFHtHQCKn752yLQ5HwAsYk3S8an+HckRxBQBHQB6j1wo9cKRHQCBMzMzMzM1HwA0k3S8an76HckVxBQBHQBkgxJul41RHQCCEGJN0vGpHwAe+dsi0OViHckZxBQBHQCDfvnbItDlHQBuTdLxqfvpHwAm0OVgQYk6HckdxBQBHQBUUeuFHrhRHQCAkWhysCDFHwA0euFHrhR+HckhxBQBHQB67ZFocrAhHQBZfO2RaHKxHwAwan752yLSHcklxBQBHQCEZFocrAgxHQBF3ztkWhytHwAndLxqfvneHckpxBQBHQCGgQYk3S8dHQAxHrhR64UhHwBDeNT987ZGHcktxBQBHQCIItDlYEGJHQBB++dsi0OVHwAEWhysCDEqHckxxBQBHQBjnbItDlYFHQCE87ZFocrBHv/r52yLQ5WCHck1xBQBHQBP64UeuFHtHQCGzMzMzMzNHv+1P3ztkWh2Hck5xBQBHQBCdsi0OVgRHQCPzMzMzMzNHv/iHKwIMSbqHck9xBQBHQBVysCDEm6ZHQCJocrAgxJxHP+EeuFHrhR+HclBxBQBHQAej1wo9cKRHQCOcrAgxJulHv/v3ztkWhyuHclFxBQBHQBdvnbItDlZHQB/si0OVgQZHP/VHrhR64UiHclJxBQBHQBoi0OVgQYlHQCCvGp++dslHQAVR64UeuFKHclNxBQBHQBuwIMSbpeNHQB2NT987ZFpHQAsMSbpeNT+HclRxBQBHQBrR64UeuFJHQCMan752yLRHQAeBBiTdLxuHclVxBQBHQBMi0OVgQYlHQCYsCDEm6XlHv/7ZFocrAgyHclZxBQBHQBCDEm6XjVBHQChQ5WBBiTdHwAVYEGJN0vKHcldxBQBHQAyFHrhR64VHQCdWBBiTdLxHwBANT987ZFqHclhxBQBHQBSHKwIMSbpHQCqYEGJN0vJHwAbxqfvnbIuHcllxBQBHQANocrAgxJxHQCf2RaHKwINHwBFqfvnbItGHclpxBQBHQBFEm6XjU/hHQCW41P3ztkZHwBMPXCj1wo+HcltxBQBHQA7Q5WBBiTdHQCSUeuFHrhRHwBgrAgxJul6HclxxBQBHQAVFocrAgxJHQCKysCDEm6ZHwBdcKPXCj1yHcl1xBQBHQBP987ZFoctHQCMhysCDEm9HwBsOVgQYk3WHcl5xBQBHP/srAgxJul5HQCLNT987ZFpHwBpwo9cKPXGHcl9xBQBHQBJbItDlYEJHQCIKPXCj1wpHwCBDlYEGJN2HcmBxBQBHQBgzMzMzMzNHQCTwIMSbpeNHwBwIMSbpeNWHcmFxBQBHQAVeNT987ZFHQCESbpeNT99HwBMbpeNT98+HcmJxBQBHP/hysCDEm6ZHQB7N0vGp++dHwBGDEm6XjVCHcmNxBQBHP9U/fO2RaHNHQCEqfvnbItFHwBATdLxqfvqHcmRxBQBHP/6LQ5WBBiVHQBr0vGp++dtHwAnZFocrAgyHcmVxBQBHv+d87ZFocrBHQCDQYk3S8apHwBJvnbItDlaHcmZxBQBHP+YUeuFHrhRHQBgQYk3S8apHwAUrAgxJul6HcmdxBQBHQAbztkWhysFHQBacrAgxJulHwA3rhR64UeyHcmhxBQBHP+AYk3S8an9HQCMqfvnbItFHwAkvGp++dsmHcmlxBQBHv+IUeuFHrhRHQCT+dsi0OVhHwAXS8an7522HcmpxBQBHv/KXjU/fO2RHQCaUeuFHrhRHwA89cKPXCj2HcmtxBQBHv6BiTdLxqfxHQCbeuFHrhR9Hv/oUeuFHrhSHcmxxBQBHwAMAAAAAAABHQCbysCDEm6ZHwA+uFHrhR66Hcm1xBQBHv/K0OVgQYk5HQCheNT987ZFHv+2RaHKwIMWHcm5xBQBHv+PGp++dsi1HQCrCDEm6XjVHP9S8an752yOHcm9xBQBHwAHZFocrAgxHQCuhR64UeuFHP/B++dsi0OWHcnBxBQBHv9an752yLQ5HQCdj1wo9cKRHwBOTdLxqfvqHcnFxBQBHv+rItDlYEGJHQCjBBiTdLxtHwBhsi0OVgQaHcnJxBQBHv/pul41P3ztHQCbp++dsi0RHwBwl41P3ztmHcnNxBQBHP9Yk3S8an75HQCoGp++dsi1HwBt752yLQ5aHcnRxBQBHwALvnbItDlZHQCfj1wo9cKRHwB+n752yLQ6HcnVxBQBHv7R64UeuFHtHQCyiTdLxqfxHwB5ItDlYEGKHcnZxBQBHP/CwIMSbpeNHQC4XCj1wo9dHwCCgQYk3S8eHcndxBQBHP+hysCDEm6ZHQDA0OVgQYk5HwCHAAAAAAACHcnhxBQBHQAFysCDEm6ZHQC09cKPXCj1HwCDYk3S8an+HcnlxBQBHv/jdLxqfvndHQCREGJN0vGpHwBtztkWhysGHcnpxBQBHwAKuFHrhR65HQCJGJN0vGqBHwB5ysCDEm6aHcntxBQBHwA1cKPXCj1xHQCGGJN0vGqBHwBvLxqfvnbKHcnxxBQBHv/edsi0OVgRHQB+UeuFHrhRHwB+LQ5WBBiWHcn1xBQBHwBH752yLQ5ZHQCAtkWhysCFHwB5O2RaHKwKHcn5xBQBHv/awIMSbpeNHQBwRaHKwIMVHwBsdsi0OVgSHcn9xBQBHwA8xJul41P5HQCJkWhysCDFHwBbO2RaHKwKHcoBxBQBHwBSSbpeNT99HQCHuFHrhR65HwBPkWhysCDGHcoFxBQBHwBivGp++dslHQCQaHKwIMSdHwBVP3ztkWh2HcoJxBQBHwBOJN0vGp/BHQCHEm6XjU/hHwAufvnbItDmHcoNxBQBHwBgEGJN0vGpHQCZ1P3ztkWhHwBQYk3S8an+HcoRxBQBHwA8Yk3S8an9HQB81P3ztkWhHwAfpeNT987aHcoVxBQBHwA2wIMSbpeNHQB987ZFocrBHv/eNT987ZFqHcoZxBQBHwBFGp++dsi1HQBmCDEm6XjVHwArKwIMSbpiHcodxBQBHwB0QYk3S8apHQCNIMSbpeNVHwBfaHKwIMSeHcohxBQBHwCDQYk3S8apHQCUAgxJul41HwBkk3S8an76HcolxBQBHwCNl41P3ztlHQCOvnbItDlZHwBck3S8an76HcopxBQBHwCDwo9cKPXFHQCWZmZmZmZpHwB8xJul41P6HcotxBQBHwCRzMzMzMzNHQCHbpeNT989HwBm2RaHKwIOHcoxxBQBHwBz752yLQ5ZHQCclYEGJN0xHwCCm6XjU/fSHco1xBQBHwB3mZmZmZmZHQChp++dsi0RHwCNrhR64UeyHco5xBQBHwBtEm6XjU/hHQCp87ZFocrBHwCP52yLQ5WCHco9xBQBHwCDBBiTdLxtHQCeIMSbpeNVHwCTm6XjU/fSHcpBxBQBHwCRhR64UeuFHQCSTdLxqfvpHwBJ++dsi0OWHcpFxBQBHwCa3S8an755HQCNwIMSbpeNHwA+VgQYk3S+HcpJxBQBHwCgrhR64UexHQCWN0vGp++dHwAisCDEm6XmHcpNxBQBHwCXAAAAAAABHQCEaHKwIMSdHwAil41P3ztmHcpRxBQBHwCbJul41P31HQCcbpeNT989HwANysCDEm6aHcpVxBQBHwCgGJN0vGqBHQB9P3ztkWh1HwANwo9cKPXGHcpZxBQBHwCneNT987ZFHQBw2RaHKwINHwAiZmZmZmZqHcpdxBQBHwCjFocrAgxJHQB+k3S8an75Hv/HGp++dsi2HcphxBQBHwCsJul41P31HQBzQ5WBBiTdHv+8CDEm6XjWHcplxBQBHwCvN0vGp++dHQBq6XjU/fO5HwAEtDlYEGJOHcppxBQBHwCrfvnbItDlHQCWiTdLxqfxHwAgMSbpeNT+HcptxBQBHwCxYk3S8an9HQCfDEm6XjVBHwAJeNT987ZGHcpxxBQBHwCvhysCDEm9HQCf64UeuFHtHv+j987ZFocuHcp1xBQBHwC9Q5WBBiTdHQCc3ztkWhytHwASFHrhR64WHcp5xBQBHwCy2RaHKwINHQCnztkWhysFHv8crAgxJul6Hcp9xBQBHwC9LxqfvnbJHQCWwIMSbpeNHwA8QYk3S8aqHcqBxBQBHwCzGJN0vGqBHQCP++dsi0OVHwA4AAAAAAACHcqFxBQBHwCqi0OVgQYlHQCX0vGp++dtHv8WhysCDEm+HcqJxBQBHwCoKwIMSbphHQCXXjU/fO2RHP/RN0vGp++eHcqNxBQBHwCcItDlYEGJHQCWkWhysCDFHP/k3S8an756HcqRxBQBHwCvJul41P31HQCOuFHrhR65HP/7tkWhysCGHcqVxBQBHwCZAAAAAAABHQCTFocrAgxJHQAU7ZFocrAiHcqZxBQBHwC63S8an755HQCRVgQYk3S9HP/zMzMzMzM2HcqdxBQBHwDBRqfvnbItHQCLm6XjU/fRHP/I5WBBiTdOHcqhxBQBHwC/cKPXCj1xHQCazMzMzMzNHQAGPXCj1wo+HcqlxBQBHwDExqfvnbItHQCa87ZFocrBHP/wQYk3S8aqHcqpxBQBHwDF8rAgxJulHQCRztkWhysFHP/HXCj1wo9eHcqtxBQBHwCVS8an7521HQCZwIMSbpeNHP+QgxJul41SHcqxxBQBHwCJl41P3ztlHQCacKPXCj1xHP+j1wo9cKPaHcq1xBQBHwCGItDlYEGJHQClwo9cKPXFHP9mp++dsi0SHcq5xBQBHwCEAgxJul41HQCSFHrhR64VHv73ztkWhysGHcq9xBQBHwCJBiTdLxqhHQCpdLxqfvndHv+WyLQ5WBBmHcrBxBQBHwBvqfvnbItFHQCTeuFHrhR9Hv8Yk3S8an76HcrFxBQBHwCGYk3S8an9HQCGrhR64UexHP9ffO2RaHKyHcrJxBQBHwB/3ztkWhytHQCrKPXCj1wpHP/QgxJul41SHcrNxBQBHwB3eNT987ZFHQC1/fO2RaHNHP+++dsi0OViHcrRxBQBHwBrGp++dsi1HQC2Gp++dsi1Hv9TMzMzMzM2HcrVxBQBHwBpAgxJul41HQC5ztkWhysFHQAE5WBBiTdOHcrZxBQBHwBaMSbpeNT9HQCxFHrhR64VHv9w5WBBiTdOHcrdxBQBHwBbYEGJN0vJHQDB4UeuFHrhHP/2NT987ZFqHcrhxBQBHwB2tDlYEGJNHQC8p++dsi0RHQAr752yLQ5aHcrlxBQBHwBy7ZFocrAhHQC8FHrhR64VHv/Ui0OVgQYmHcrpxBQBHwBoJN0vGp/BHQC8lYEGJN0xHwAT3ztkWhyuHcrtxBQBHwBTJul41P31HQDBan752yLRHwARFocrAgxKHcrxxBQBHwB3ZFocrAgxHQDAiTdLxqfxHwA2BBiTdLxuHcr1xBQBHwBTJul41P31HQDGJul41P31HwAGHKwIMSbqHcr5xBQBHwBsUeuFHrhRHQDAcKPXCj1xHwBQ9cKPXCj2Hcr9xBQBHwB7++dsi0OVHQDAmJN0vGqBHwBjysCDEm6aHcsBxBQBHwBvMzMzMzM1HQC+dsi0OVgRHwB4EGJN0vGqHcsFxBQBHwB89cKPXCj1HQC6KwIMSbphHwCEqfvnbItGHcsJxBQBHwBBYEGJN0vJHQC98an752yNHwAeuFHrhR66HcsNxBQBHwAcUeuFHrhRHQDCBiTdLxqhHwAp87ZFocrCHcsRxBQBHwAfxqfvnbItHQDEKwIMSbphHwBL3ztkWhyuHcsVxBQBHv/lcKPXCj1xHQC9xJul41P5HwAij1wo9cKSHcsZxBQBHwAhysCDEm6ZHQDBJ++dsi0RHwBbYEGJN0vKHcsdxBQBHv9ocrAgxJulHQDCu2RaHKwJHwAqXjU/fO2SHcshxBQBHP/OuFHrhR65HQDAfvnbItDlHwAaRaHKwIMWHcslxBQBHP/gAAAAAAABHQC21P3ztkWhHwBBEm6XjU/iHcspxBQBHwAfAgxJul41HQDJdcKPXCj1HwBODEm6XjVCHcstxBQBHwAfZFocrAgxHQDMPGp++dslHwBin752yLQ6HcsxxBQBHv/l0vGp++dtHQDMhiTdLxqhHwBsxJul41P6Hcs1xBQBHwAxWBBiTdLxHQDR5FocrAgxHwBfeNT987ZGHcs5xBQBHv/docrAgxJxHQDMF41P3ztlHwCAJN0vGp/CHcs9xBQBHwBQRaHKwIMVHQDR7ItDlYEJHwBaIMSbpeNWHctBxBQBHwBfaHKwIMSdHQDR8rAgxJulHwBq1P3ztkWiHctFxBQBHwBXGp++dsi1HQDRsCDEm6XlHwBEsCDEm6XmHctJxBQBHwB1aHKwIMSdHQDRvGp++dslHwBmFHrhR64WHctNxBQBHwBtFocrAgxJHQDRan752yLRHwA/752yLQ5aHctRxBQBHwCIxqfvnbItHQDRC0OVgQYlHwBMbpeNT98+HctVxBQBHwB8SbpeNT99HQDRbZFocrAhHwBQn752yLQ6HctZxBQBHv+GRaHKwIMVHQDNZWBBiTdNHwBfysCDEm6aHctdxBQBHP+peNT987ZFHQDOF41P3ztlHwBniTdLxqfyHcthxBQBHP/2ZmZmZmZpHQDMsCDEm6XlHwBWUeuFHrhSHctlxBQBHP/AIMSbpeNVHQDT64UeuFHtHwBvItDlYEGKHctpxBQBHP/rlYEGJN0xHQDONkWhysCFHwBD2yLQ5WBCHcttxBQBHQAG6XjU/fO5HQDUhysCDEm9HwB92yLQ5WBCHctxxBQBHQAMYk3S8an9HQDaR64UeuFJHwCC9cKPXCj2Hct1xBQBHQAxul41P3ztHQDaQo9cKPXFHwCK52yLQ5WCHct5xBQBHQA/Cj1wo9cNHQDfrxqfvnbJHwCOaHKwIMSeHct9xBQBHQAeBBiTdLxtHQDKJN0vGp/BHwBdAgxJul42HcuBxBQBHQBCm6XjU/fRHQDJkGJN0vGpHwBQdsi0OVgSHcuFxBQBHQBTwo9cKPXFHQDNan752yLRHwBY4UeuFHriHcuJxBQBHQBJwo9cKPXFHQDDuVgQYk3VHwBRbItDlYEKHcuNxBQBHQBWj1wo9cKRHQDOBysCDEm9HwBsUeuFHrhSHcuRxBQBHQBd++dsi0OVHQDCfO2RaHKxHwBFEm6XjU/iHcuVxBQBHQBxAgxJul41HQDBVgQYk3S9HwBQMSbpeNT+HcuZxBQBHQBdlYEGJN0xHQDCQIMSbpeNHwAdHrhR64UiHcudxBQBHQCBp++dsi0RHQC/an752yLRHwBE6XjU/fO6HcuhxBQBHQBv41P3ztkZHQDAk3S8an75HwAGsCDEm6XmHculxBQBHQCBRaHKwIMVHQC+WBBiTdLxHwAdHrhR64UiHcupxBQBHQBevGp++dslHQDQHbItDlYFHwBKNT987ZFqHcutxBQBHQBvfO2RaHKxHQDUDU/fO2RdHwBOVgQYk3S+HcuxxBQBHQCBjU/fO2RdHQDSyLQ5WBBlHwBAk3S8an76Hcu1xBQBHQBnItDlYEGJHQDZqPXCj1wpHwBIn752yLQ6Hcu5xBQBHQCAfO2RaHKxHQDQysCDEm6ZHwAdeNT987ZGHcu9xBQBHQBU6XjU/fO5HQDb2BBiTdLxHwBWk3S8an76HcvBxBQBHQBMo9cKPXClHQDhItDlYEGJHwBNeNT987ZGHcvFxBQBHQBcfvnbItDlHQDc5WBBiTdNHwBtcKPXCj1yHcvJxBQBHQCLAAAAAAABHQDUOl41P3ztHwBIbpeNT98+HcvNxBQBHQCVGJN0vGqBHQDTn752yLQ5HwA587ZFocrCHcvRxBQBHQCcEm6XjU/hHQDYi0OVgQYlHwBBN0vGp++eHcvVxBQBHQCadsi0OVgRHQDOan752yLRHwBEZmZmZmZqHcvZxBQBHQCcxqfvnbItHQDaXztkWhytHwBTfO2RaHKyHcvdxBQBHQCkWBBiTdLxHQDM5mZmZmZpHwAuNT987ZFqHcvhxBQBHQCprhR64UexHQDHxqfvnbItHwA+LQ5WBBiWHcvlxBQBHQCyWhysCDEpHQDGGJN0vGqBHwAqhysCDEm+HcvpxBQBHQCmLQ5WBBiVHQDFLQ5WBBiVHwBOHKwIMSbqHcvtxBQBHQChDEm6XjVBHQDapul41P31HwAg3S8an756HcvxxBQBHQCpYEGJN0vJHQDew5WBBiTdHwAi6XjU/fO6Hcv1xBQBHQC0DEm6XjVBHQDcedsi0OVhHwATfO2RaHKyHcv5xBQBHQCmMzMzMzM1HQDjnrhR64UhHwAHnbItDlYGHcv9xBQBHQC03ztkWhytHQDX0euFHrhRHwAG4UeuFHriHcgByBQBHQCmcKPXCj1xHQDiItDlYEGJHv+wIMSbpeNWHcgFyBQBHQC8SbpeNT99HQDf1P3ztkWhHwASwIMSbpeOHcgJyBQBHQDDOFHrhR65HQDepN0vGp/BHv/6HKwIMSbqHcgNyBQBHQDCpeNT987ZHQDdqwIMSbphHv9lHrhR64UiHcgRyBQBHQDHKPXCj1wpHQDjQ5WBBiTdHwAEMSbpeNT+HcgVyBQBHQDGHbItDlYFHQDbDEm6XjVBHP8dLxqfvnbKHcgZyBQBHQDI1P3ztkWhHQDjw5WBBiTdHwAzGp++dsi2HcgdyBQBHQDEu2RaHKwJHQDoJeNT987ZHv/xR64UeuFKHcghyBQBHQC8vnbItDlZHQDfnKwIMSbpHP9AQYk3S8aqHcglyBQBHQC7SbpeNT99HQDflYEGJN0xHP/tsi0OVgQaHcgpyBQBHQCyLQ5WBBiVHQDcCTdLxqfxHQAHZFocrAgyHcgtyBQBHQC5MzMzMzM1HQDlUvGp++dtHQAGPXCj1wo+HcgxyBQBHQCyR64UeuFJHQDahysCDEm9HQAs/fO2RaHOHcg1yBQBHQCv87ZFocrBHQDnbZFocrAhHP/j52yLQ5WCHcg5yBQBHQCp/fO2RaHNHQDa1gQYk3S9HP/bU/fO2RaKHcg9yBQBHQCgaHKwIMSdHQDX87ZFocrBHP/4k3S8an76HchByBQBHQCaLQ5WBBiVHQDVLxqfvnbJHP+hR64UeuFKHchFyBQBHQCY1wo9cKPZHQDb1P3ztkWhHQATnbItDlYGHchJyBQBHQCazMzMzMzNHQDWpeNT987ZHv9qfvnbItDmHchNyBQBHQCdXjU/fO2RHQDdl41P3ztlHQA6n752yLQ6HchRyBQBHQCTfO2RaHKxHQDRWRaHKwINHP/J64UeuFHuHchVyBQBHQCKyLQ5WBBlHQDPI9cKPXClHP9ZWBBiTdLyHchZyBQBHQCAMSbpeNT9HQDR1wo9cKPZHP+cSbpeNT9+HchdyBQBHQCKBBiTdLxtHQDJFYEGJN0xHP+IUeuFHrhSHchhyBQBHQB752yLQ5WBHQDSp++dsi0RHP/564UeuFHuHchlyBQBHQCUDlYEGJN1HQDF/vnbItDlHP8ul41P3ztmHchpyBQBHQCVxJul41P5HQDEWRaHKwINHv/HGp++dsi2HchtyBQBHQCbo9cKPXClHQDEuVgQYk3VHP/NT987ZFoeHchxyBQBHQCevGp++dslHQDBO2RaHKwJHv/b987ZFocuHch1yBQBHQCk0vGp++dtHQDBxJul41P5HP+vfO2RaHKyHch5yBQBHQCmUeuFHrhRHQC/+dsi0OVhHv9ysCDEm6XmHch9yBQBHQBy4UeuFHrhHQDTCj1wo9cNHv9FHrhR64UiHciByBQBHQBeEGJN0vGpHQDVnKwIMSbpHv6++dsi0OViHciFyBQBHQBMPXCj1wo9HQDSfO2RaHKxHv+iTdLxqfvqHciJyBQBHQBdwo9cKPXFHQDbkWhysCDFHv93ztkWhysGHciNyBQBHQBMk3S8an75HQDRszMzMzM1Hv//KwIMSbpiHciRyBQBHQByCDEm6XjVHQDeybpeNT99Hv852yLQ5WBCHciVyBQBHQBzKwIMSbphHQDiqwIMSbphHP+kWhysCDEqHciZyBQBHQCB6XjU/fO5HQDd9cKPXCj1Hv/EvGp++dsmHcidyBQBHQCDIMSbpeNVHQDljEm6XjVBHP/AYk3S8an+HcihyBQBHQCLan752yLRHQDgz987ZFodHv+tDlYEGJN2HcilyBQBHQCVjU/fO2RdHQDnKwIMSbphHP9km6XjU/fSHcipyBQBHQCMHrhR64UhHQDkl41P3ztlHP8gxJul41P6HcityBQBHQA4QYk3S8apHQDQ3S8an755HP1BiTdLxqfyHcixyBQBHQASp++dsi0RHQDN987ZFoctHv95WBBiTdLyHci1yBQBHP/asCDEm6XlHQDR6n752yLRHv+Gp++dsi0SHci5yBQBHQAIQYk3S8apHQDJRaHKwIMVHP93S8an7522Hci9yBQBHP/AIMSbpeNVHQDUIMSbpeNVHP93ztkWhysGHcjByBQBHQApysCDEm6ZHQDE4EGJN0vJHP+MCDEm6XjWHcjFyBQBHQAffO2RaHKxHQC/OVgQYk3VHP8peNT987ZGHcjJyBQBHQBJN0vGp++dHQDF6XjU/fO5HP/JysCDEm6aHcjNyBQBHQA9ul41P3ztHQC2987ZFoctHP9UvGp++dsmHcjRyBQBHQBYbpeNT989HQDBzMzMzMzNHP/Qk3S8an76HcjVyBQBHQBTQ5WBBiTdHQC5KPXCj1wpHP+szMzMzMzOHcjZyBQBHP+yj1wo9cKRHQDS3Cj1wo9dHv/wgxJul41SHcjdyBQBHv9G6XjU/fO5HQDWSLQ5WBBlHv//rhR64UeyHcjhyBQBHv/hiTdLxqfxHQDSxqfvnbItHv/7Q5WBBiTeHcjlyBQBHv8dsi0OVgQZHQDZT987ZFodHwAquFHrhR66HcjpyBQBHv/1ocrAgxJxHQDP2yLQ5WBBHwAb1wo9cKPaHcjtyBQBHv/VP3ztkWh1HQDdVwo9cKPZHwAvKwIMSbpiHcjxyBQBHP/Io9cKPXClHQDcan752yLRHwAvQ5WBBiTeHcj1yBQBHwAGn752yLQ5HQDTAgxJul41Hv+k/fO2RaHOHcj5yBQBHwAp++dsi0OVHQDPjEm6XjVBHv9km6XjU/fSHcj9yBQBHwBKhysCDEm9HQDSfvnbItDlHv9oMSbpeNT+HckByBQBHwAgvGp++dslHQDNRJul41P5HP/A1P3ztkWiHckFyBQBHwBL41P3ztkZHQDXaXjU/fO5Hv9XCj1wo9cOHckJyBQBHv/uRaHKwIMVHQDKBysCDEm9HP/K4UeuFHriHckNyBQBHv/lHrhR64UhHQDIEGJN0vGpHQAThR64UeuGHckRyBQBHv/sGJN0vGqBHQDFMSbpeNT9HP86XjU/fO2SHckVyBQBHwBbqfvnbItFHQDPYUeuFHrhHv93jU/fO2ReHckZyBQBHwBxgQYk3S8dHQDRJeNT987ZHv8lYEGJN0vKHckdyBQBHwBz52yLQ5WBHQDTkm6XjU/hHP/NT987ZFoeHckhyBQBHwCAAgxJul41HQDMTdLxqfvpHv9sCDEm6XjWHcklyBQBHwBqKPXCj1wpHQDRu2RaHKwJHQAFkWhysCDGHckpyBQBHwCL/fO2RaHNHQDNeNT987ZFHv9Vwo9cKPXGHcktyBQBHwCSmZmZmZmZHQDIsCDEm6XlHv+qXjU/fO2SHckxyBQBHwCcRaHKwIMVHQDJj1wo9cKRHv/D1wo9cKPaHck1yBQBHwCN0vGp++dtHQDEXCj1wo9dHv/DhR64UeuGHck5yBQBHwCAXCj1wo9dHQDX0/fO2RaJHP/USbpeNT9+Hck9yBQBHwCCLxqfvnbJHQDauVgQYk3VHQASHKwIMSbqHclByBQBHwCMmZmZmZmZHQDY3Cj1wo9dHQAnZFocrAgyHclFyBQBHwCCN0vGp++dHQDgxJul41P5HQAItDlYEGJOHclJyBQBHwCVVgQYk3S9HQDaaHKwIMSdHQAaHKwIMSbqHclNyBQBHwCD7ZFocrAhHQDkQ5WBBiTdHQAwxJul41P6HclRyBQBHwB01P3ztkWhHQDj/vnbItDlHQBHvnbItDlaHclVyBQBHwCFZmZmZmZpHQDqFHrhR64VHQAjCj1wo9cOHclZyBQBHwCLo9cKPXClHQDVwYk3S8apHQBE4UeuFHriHcldyBQBHwCUp++dsi0RHQDULxqfvnbJHQBSSbpeNT9+HclhyBQBHwCX7ZFocrAhHQDYx64UeuFJHQBhfO2RaHKyHcllyBQBHwCRcrAgxJulHQDPDU/fO2RdHQBd++dsi0OWHclpyBQBHwCTiTdLxqfxHQDZbItDlYEJHQBy5WBBiTdOHcltyBQBHwCflYEGJN0xHQDcJN0vGp/BHQBa4UeuFHriHclxyBQBHwCi4UeuFHrhHQDg752yLQ5ZHQBnDlYEGJN2Hcl1yBQBHwCpYEGJN0vJHQDfy8an7521HQB7ul41P3zuHcl5yBQBHwCo9cKPXCj1HQDk9LxqfvndHQBYl41P3ztmHcl9yBQBHwCs52yLQ5WBHQDjnbItDlYFHQCDCj1wo9cOHcmByBQBHwCiO2RaHKwJHQDnv3ztkWh1HQBHItDlYEGKHcmFyBQBHwCnn752yLQ5HQDs2hysCDEpHQA8CDEm6XjWHcmJyBQBHwChxJul41P5HQDwiTdLxqfxHQAtP3ztkWh2HcmNyBQBHwCxnbItDlYFHQDtQIMSbpeNHQA964UeuFHuHcmRyBQBHwCrZmZmZmZpHQDavGp++dslHQCA87ZFocrCHcmVyBQBHwCx7ZFocrAhHQDZTdLxqfvpHQCKcKPXCj1yHcmZyBQBHwCrztkWhysFHQDWmp++dsi1HQCTm6XjU/fSHcmdyBQBHwC7/fO2RaHNHQDWHbItDlYFHQCHLxqfvnbKHcmhyBQBHwCw7ZFocrAhHQDVCDEm6XjVHQCbXCj1wo9eHcmlyBQBHwDBhiTdLxqhHQDYuFHrhR65HQB9S8an7522HcmpyBQBHwDDszMzMzM1HQDeGZmZmZmZHQCCeNT987ZGHcmtyBQBHwDG8rAgxJulHQDgpN0vGp/BHQBzBiTdLxqiHcmxyBQBHwDHIcrAgxJxHQDmggxJul41HQB2BBiTdLxuHcm1yBQBHwChKPXCj1wpHQDWXztkWhytHQCTEGJN0vGqHcm5yBQBHwCabItDlYEJHQDUP3ztkWh1HQCbtDlYEGJOHcm9yBQBHwCaDEm6XjVBHQDOItDlYEGJHQCcGJN0vGqCHcnByBQBHwCcFocrAgxJHQDLeNT987ZFHQCUDlYEGJN2HcnFyBQBHwCXKwIMSbphHQDL/O2RaHKxHQClZFocrAgyHcnJyBQBHwCVgQYk3S8dHQDGQ5WBBiTdHQCnT987ZFoeHcnNyBQBHwCfxJul41P5HQDDdcKPXCj1HQCrItDlYEGKHcnRyBQBHwCMU/fO2RaJHQDFhBiTdLxtHQCvaHKwIMSeHcnVyBQBHwCmk3S8an75HQDFzMzMzMzNHQCwi0OVgQYmHcnZyBQBHwCBhR64UeuFHQDHRqfvnbItHQCqqfvnbItGHcndyBQBHwBwo9cKPXClHQDHR64UeuFJHQCyysCDEm6aHcnhyBQBHwBii0OVgQYlHQDKzdLxqfvpHQCxmZmZmZmaHcnlyBQBHwBw0OVgQYk5HQDDxaHKwIMVHQC58an752yOHcnpyBQBHwCg0vGp++dtHQC8l41P3ztlHQConbItDlYGHcntyBQBHwCpS8an7521HQC1xqfvnbItHQCs9cKPXCj2HcnxyBQBHwCoHrhR64UhHQC0jU/fO2RdHQC5IMSbpeNWHcn1yBQBHwCo1wo9cKPZHQCqzMzMzMzNHQCnZmZmZmZqHcn5yBQBHwCwN0vGp++dHQC0BiTdLxqhHQC+tDlYEGJOHcn9yBQBHwCyZFocrAgxHQCjeuFHrhR9HQCqItDlYEGKHcoByBQBHwC8j1wo9cKRHQCnBBiTdLxtHQCkR64UeuFKHcoFyBQBHwCv5WBBiTdNHQCX752yLQ5ZHQCnCDEm6XjWHcoJyBQBHwCeMzMzMzM1HQC0T987ZFodHQC9JN0vGp/CHcoNyBQBHwCbsi0OVgQZHQCzocrAgxJxHQDERqfvnbIuHcoRyBQBHwChHKwIMSbpHQC8m6XjU/fRHQDHe+dsi0OWHcoVyBQBHwCPfvnbItDlHQCzj1wo9cKRHQDFAQYk3S8eHcoZyBQBHwCnqfvnbItFHQC6UeuFHrhRHQDK/O2RaHKyHcodyBQBHwCMFHrhR64VHQCyNT987ZFpHQDKx64UeuFKHcohyBQBHwCKNT987ZFpHQC7QYk3S8apHQDOAQYk3S8eHcolyBQBHwCK+dsi0OVhHQCn52yLQ5WBHQDM++dsi0OWHcopyBQBHwCHWBBiTdLxHQC5++dsi0OVHQDTZmZmZmZqHcotyBQBHwCIGJN0vGqBHQCmocrAgxJxHQDSYUeuFHriHcoxyBQBHwCGTdLxqfvpHQCvrhR64UexHQDVmJN0vGqCHco1yBQBHwCfKwIMSbphHQDDWyLQ5WBBHQDGAQYk3S8eHco5yBQBHwCkWBBiTdLxHQDIDEm6XjVBHQDIbZFocrAiHco9yBQBHwCwmZmZmZmZHQDHn752yLQ5HQDIWBBiTdLyHcpByBQBHwChLxqfvnbJHQDNJN0vGp/BHQDFWRaHKwIOHcpFyBQBHwC16XjU/fO5HQDI6XjU/fO5HQDMTMzMzMzOHcpJyBQBHwCWWBBiTdLxHQDPjU/fO2RdHQDG1wo9cKPaHcpNyBQBHwCShR64UeuFHQDOffO2RaHNHQDLVwo9cKPaHcpRyBQBHwCSfO2RaHKxHQDSzdLxqfvpHQDDjU/fO2ReHcpVyBQBHwC1O2RaHKwJHQDFtT987ZFpHQDD52yLQ5WCHcpZyBQBHwDAan752yLRHQDFKwIMSbphHQDDaXjU/fO6HcpdyBQBHwDCp++dsi0RHQDA8an752yNHQDHSsCDEm6aHcphyBQBHwDB9si0OVgRHQDEFYEGJN0xHQC7GJN0vGqCHcplyBQBHwDGoMSbpeNVHQDCFHrhR64VHQDJ+uFHrhR+HcppyBQBHwDIEWhysCDFHQDEHrhR64UhHQC5QYk3S8aqHcptyBQBHwDKnrhR64UhHQDJmJN0vGqBHQC7MzMzMzM2HcpxyBQBHwDJa4UeuFHtHQDCd87ZFoctHQCtyLQ5WBBmHcp1yBQBHwDAHbItDlYFHQC4fvnbItDlHQDHwo9cKPXGHcp5yBQBHwDBuFHrhR65HQCwHrhR64UhHQDLnbItDlYGHcp9yBQBHwDBYUeuFHrhHQC0WhysCDEpHQDRVwo9cKPaHcqByBQBHwC8si0OVgQZHQCl0vGp++dtHQDLBysCDEm+HcqFyBQBHwDFRJul41P5HQCzXjU/fO2RHQDUTdLxqfvqHcqJyBQBHwC/S8an7521HQCdeuFHrhR9HQDPWyLQ5WBCHcqNyBQBHwC+xqfvnbItHQCgT987ZFodHQDFpul41P32HcqRyBQBHwC55WBBiTdNHQC5l41P3ztlHQDS0OVgQYk6HcqVyBQBHwC4fvnbItDlHQC+WBBiTdLxHQDYJul41P32HcqZyBQBHwDAgxJul41RHQDDd87ZFoctHQDZQYk3S8aqHcqdyBQBHwCs9cKPXCj1HQDBWhysCDEpHQDYw5WBBiTeHcqhyBQBHwDCwIMSbpeNHQDDn752yLQ5HQDdocrAgxJyHcqlyBQBHwCkWBBiTdLxHQC50OVgQYk5HQDYdcKPXCj2HcqpyBQBHwCrgxJul41RHQDEkGJN0vGpHQDd+NT987ZGHcqtyBQBHwCk0vGp++dtHQCxHrhR64UhHQDczMzMzMzOHcqxyBQBHwDB3ztkWhytHQDG1P3ztkWhHQDVUOVgQYk6Hcq1yBQBHwDF3Cj1wo9dHQDLHKwIMSbpHQDV/O2RaHKyHcq5yBQBHwDLnbItDlYFHQDJFocrAgxJHQDWx64UeuFKHcq9yBQBHwDFij1wo9cNHQDPDlYEGJN1HQDRTtkWhysGHcrByBQBHwDOrAgxJul5HQDLggxJul41HQDZysCDEm6aHcrFyBQBHwDHy8an7521HQDNAgxJul41HQDMij1wo9cOHcrJyBQBHwDNCTdLxqfxHQDEkm6XjU/hHQDUS8an7522HcrNyBQBHwDSNT987ZFpHQDB1wo9cKPZHQDU+uFHrhR+HcrRyBQBHwDSGJN0vGqBHQC7mZmZmZmZHQDZqfvnbItGHcrVyBQBHwDTyLQ5WBBlHQC+MzMzMzM1HQDPrxqfvnbKHcrZyBQBHwDWOl41P3ztHQC3LxqfvnbJHQDbMSbpeNT+HcrdyBQBHwDU4UeuFHrhHQDC9cKPXCj1HQDK+uFHrhR+HcrhyBQBHwDaF41P3ztlHQDGPXCj1wo9HQDLZFocrAgyHcrlyBQBHwDaffO2RaHNHQDKWhysCDEpHQDIjEm6XjVCHcrpyBQBHwDd2hysCDEpHQDEgQYk3S8dHQDON0vGp++eHcrtyBQBHwDNcrAgxJulHQC55WBBiTdNHQDcLxqfvnbKHcrxyBQBHwDMAgxJul41HQCxFHrhR64VHQDf0vGp++duHcr1yBQBHwDL8KPXCj1xHQCmDlYEGJN1HQDdFocrAgxKHcr5yBQBHwDPaXjU/fO5HQCw3S8an755HQDk/O2RaHKyHcr9yBQBHwDII9cKPXClHQCgDEm6XjVBHQDdzMzMzMzOHcsByBQBHwDQRaHKwIMVHQC7o9cKPXClHQDno9cKPXCmHcsFyBQBHwDUAxJul41RHQDA64UeuFHtHQDlp++dsi0SHcsJyBQBHwDN0euFHrhRHQC+euFHrhR9HQDrnKwIMSbqHcsNyBQBHwDQGZmZmZmZHQCjP3ztkWh1HQDaDU/fO2ReHcsRyBQBHwDQWRaHKwINHQCZpeNT987ZHQDWsi0OVgQaHcsVyBQBHwDUggxJul41HQCbFocrAgxJHQDSP3ztkWh2HcsZyBQBHwDRqwIMSbphHQCPrAgxJul5HQDaEm6XjU/iHcsdyBQBHwDYN0vGp++dHQChhR64UeuFHQDSqPXCj1wqHcshyBQBHwDW6XjU/fO5HQCQMzMzMzM1HQDdItDlYEGKHcslyBQBHwDW41P3ztkZHQCS+dsi0OVhHQDil41P3ztmHcspyBQBHwDbzdLxqfvpHQCOOVgQYk3VHQDahBiTdLxuHcstyBQBHwDbvGp++dslHQCT7ZFocrAhHQDla4UeuFHuHcsxyBQBHwDgqwIMSbphHQCPSbpeNT99HQDdTdLxqfvqHcs1yBQBHwDlVgQYk3S9HQCTAAAAAAABHQDldLxqfvneHcs5yBQBHwDgotDlYEGJHQCSItDlYEGJHQDiwo9cKPXGHcs9yBQBHwDUJul41P31HQCUsCDEm6XlHQDOAxJul41SHctByBQBHwDYKfvnbItFHQCUdLxqfvndHQDJxqfvnbIuHctFyBQBHwDcffO2RaHNHQCMAgxJul41HQDKzMzMzMzOHctJyBQBHwDVdLxqfvndHQCS2yLQ5WBBHQDEU/fO2RaKHctNyBQBHwDbfO2RaHKxHQCDHrhR64UhHQDMsCDEm6XmHctRyBQBHwDRm6XjU/fRHQCbgQYk3S8dHQDCcKPXCj1yHctVyBQBHwDRmZmZmZmZHQCl8an752yNHQDEm6XjU/fSHctZyBQBHwDN6n752yLRHQCY5WBBiTdNHQC8ysCDEm6aHctdyBQBHwDN3jU/fO2RHQCti0OVgQYlHQDCztkWhysGHcthyBQBHwDKNDlYEGJNHQCghR64UeuFHQC5LQ5WBBiWHctlyBQBHwDKKPXCj1wpHQCq1P3ztkWhHQC9n752yLQ6HctpyBQBHwDhbItDlYEJHQCOn752yLQ5HQDJOVgQYk3WHcttyBQBHwDlm6XjU/fRHQCGn752yLQ5HQDIXS8an756HctxyBQBHwDkDlYEGJN1HQB+uFHrhR65HQDDp++dsi0SHct1yBQBHwDrAgxJul41HQCMKPXCj1wpHQDHTMzMzMzOHct5yBQBHwDhgAAAAAABHQCDDEm6XjVBHQC/uFHrhR66Hct9yBQBHwDtAgxJul41HQCTdsi0OVgRHQDL2BBiTdLyHcuByBQBHwDyUOVgQYk5HQCYj1wo9cKRHQDKLhR64UeyHcuFyBQBHwDt41P3ztkZHQCNXCj1wo9dHQDRE3S8an76HcuJyBQBHwDl1P3ztkWhHQBqi0OVgQYlHQDDvnbItDlaHcuNyBQBHwDkRaHKwIMVHQBaUeuFHrhRHQC/iTdLxqfyHcuRyBQBHwDk9cKPXCj1HQBhsi0OVgQZHQCz752yLQ5aHcuVyBQBHwDneNT987ZFHQBFpeNT987ZHQDAm6XjU/fSHcuZyBQBHwDhZ2yLQ5WBHQBeCDEm6XjVHQCtfvnbItDmHcudyBQBHwDlj1wo9cKRHQAyp++dsi0RHQDFjEm6XjVCHcuhyBQBHwDoxJul41P5HQAJeNT987ZFHQDGWBBiTdLyHculyBQBHwDqjU/fO2RdHQABaHKwIMSdHQDK3ztkWhyuHcupyBQBHwDpYEGJN0vJHP/hysCDEm6ZHQDCcan752yOHcutyBQBHwDpQ5WBBiTdHQBtP3ztkWh1HQCxR64UeuFKHcuxyBQBHwDqO2RaHKwJHQB1peNT987ZHQCmaHKwIMSeHcu1yBQBHwDlv3ztkWh1HQCCWBBiTdLxHQCimZmZmZmaHcu5yBQBHwDvtDlYEGJNHQCAhysCDEm9HQCl8an752yOHcu9yBQBHwDkIcrAgxJxHQCB4UeuFHrhHQCZTdLxqfvqHcvByBQBHwDxBR64UeuFHQCEwIMSbpeNHQCaul41P3zuHcvFyBQBHwD0RaHKwIMVHQBx87ZFocrBHQCpPXCj1wo+HcvJyBQBHwDjlHrhR64VHQCJBBiTdLxtHQCpvnbItDlaHcvNyBQBHwDfOFHrhR65HQCQbpeNT989HQCnN0vGp++eHcvRyBQBHwDZ0vGp++dtHQCKlYEGJN0xHQCmxJul41P6HcvVyBQBHwDfHKwIMSbpHQCZm6XjU/fRHQCvcrAgxJumHcvZyBQBHwDW2yLQ5WBBHQCL752yLQ5ZHQCfBiTdLxqiHcvdyBQBHwDjpul41P31HQChm6XjU/fRHQCuXCj1wo9eHcvhyBQBHwDj5mZmZmZpHQCpUeuFHrhRHQC1eNT987ZGHcvlyBQBHwDm/vnbItDlHQChLQ5WBBiVHQCnQ5WBBiTeHcvpyBQBHwDYrAgxJul5HQCDxqfvnbItHQCutkWhysCGHcvtyBQBHwDT2RaHKwINHQB6QYk3S8apHQCu2RaHKwIOHcvxyBQBHwDThR64UeuFHQBsAAAAAAABHQCk2RaHKwIOHcv1yBQBHwDT3ztkWhytHQBsuFHrhR65HQC5FHrhR64WHcv5yBQBHwDPWyLQ5WBBHQBq3S8an755HQCfrhR64UeyHcv9yBQBHwDYBBiTdLxtHQBiRaHKwIMVHQChrhR64UeyHcgBzBQBHwDYkWhysCDFHQBU9cKPXCj1HQCYGJN0vGqCHcgFzBQBHwDXnrhR64UhHQBhgQYk3S8dHQCN1wo9cKPaHcgJzBQBHwDeGp++dsi1HQBKi0OVgQYlHQCYKwIMSbpiHcgNzBQBHwDUoMSbpeNVHQBZsi0OVgQZHQCHKPXCj1wqHcgRzBQBHwDeyLQ5WBBlHQAyhysCDEm9HQCPkWhysCDGHcgVzBQBHwDkkWhysCDFHQAisCDEm6XlHQCPi0OVgQYmHcgZzBQBHwDmDlYEGJN1HQAPS8an7521HQCZ52yLQ5WCHcgdzBQBHwDuyLQ5WBBlHQAki0OVgQYlHQCaZmZmZmZqHcghzBQBHwDr8rAgxJulHP/mVgQYk3S9HQClztkWhysGHcglzBQBHwDq3ztkWhytHQANocrAgxJxHQCeHrhR64UiHcgpzBQBHwDZ0/fO2RaJHQB07ZFocrAhHQCMm6XjU/fSHcgtzBQBHwDYuVgQYk3VHQCBQYk3S8apHQCDLQ5WBBiWHcgxzBQBHwDSt0vGp++dHQCDO2RaHKwJHQCB4UeuFHriHcg1zBQBHwDb2yLQ5WBBHQCL3S8an755HQCD3S8an756Hcg5zBQBHwDQmJN0vGqBHQCBocrAgxJxHQByVgQYk3S+Hcg9zBQBHwDaggxJul41HQCTeNT987ZFHQB1BiTdLxqiHchBzBQBHwDdffO2RaHNHQCeKPXCj1wpHQB2p++dsi0SHchFzBQBHwDbfvnbItDlHQCl987ZFoctHQBmp++dsi0SHchJzBQBHwDYMSbpeNT9HQCy/fO2RaHNHQB9U/fO2RaKHchNzBQBHwDXjEm6XjVBHQC1VgQYk3S9HQBahysCDEm+HchRzBQBHwDZJN0vGp/BHQCvT987ZFodHQBqQYk3S8aqHchVzBQBHwDP9LxqfvndHQCGhR64UeuFHQCKZmZmZmZqHchZzBQBHwDKLAgxJul5HQCIYEGJN0vJHQCJ41P3ztkaHchdzBQBHwDHDEm6XjVBHQB764UeuFHtHQCIKwIMSbpiHchhzBQBHwDITdLxqfvpHQCOSbpeNT99HQCT9cKPXCj2HchlzBQBHwDDcKPXCj1xHQB7Q5WBBiTdHQCBhR64UeuGHchpzBQBHwDKN0vGp++dHQCZzMzMzMzNHQCUtDlYEGJOHchtzBQBHwDI8an752yNHQChHKwIMSbpHQCMgQYk3S8eHchxzBQBHwDNF41P3ztlHQCdT987ZFodHQCdul41P3zuHch1zBQBHwDKj1wo9cKRHQCr3S8an755HQCNTdLxqfvqHch5zBQBHwDOpeNT987ZHQCoGp++dsi1HQCeo9cKPXCmHch9zBQBHwDO41P3ztkZHQC50vGp++dtHQCXO2RaHKwKHciBzBQBHwDNYk3S8an9HQCvaHKwIMSdHQCWZmZmZmZqHciFzBQBHwDImZmZmZmZHQBqcrAgxJulHQCNbpeNT98+HciJzBQBHwDGCDEm6XjVHQBVmZmZmZmZHQCMHrhR64UiHciNzBQBHwDGx64UeuFJHQBMFHrhR64VHQCA2yLQ5WBCHciRzBQBlKEfAMggxJul41UdAEafvnbItDkdAJTXCj1wo9odyJXMFAEfAMMJN0vGp/EdAEL52yLQ5WEdAHjMzMzMzM4dyJnMFAEfAMUi0OVgQYkdACNkWhysCDEdAJU9cKPXCj4dyJ3MFAEfAMeeuFHrhSEc//si0OVgQYkdAJG4UeuFHrodyKHMFAEfAL+hysCDEnEdACKHKwIMSb0dAJjjU/fO2RodyKXMFAEfAMTGp++dsi0c/5tkWhysCDEdAJHQ5WBBiTodyKnMFAEfALnvnbItDlkc//euFHrhR7EdAJjlYEGJN04dyK3MFAEfAL7lYEGJN00c/5i0OVgQYk0dAJVLxqfvnbYdyLHMFAEfAMttkWhysCEdAE8vGp++dskdAHedsi0OVgYdyLXMFAEfAMxlYEGJN00dAElgQYk3S8kdAGE3S8an754dyLnMFAEfAMiuFHrhR7EdAFW6XjU/fO0dAFIAAAAAAAIdyL3MFAEfANJMzMzMzM0dAE1P3ztkWh0dAFtkWhysCDIdyMHMFAEfAMaIMSbpeNUdAExJul41P30dAEMCDEm6XjYdyMXMFAEfANY6XjU/fO0dADlYEGJN0vEdAGSfvnbItDodyMnMFAEfANwZmZmZmZkdAENgQYk3S8kdAGJR64UeuFIdyM3MFAEfAN/bItDlYEEdACoEGJN0vG0dAGWJN0vGp/IdyNHMFAEfAN10vGp++d0dAFWdsi0OVgUdAF3O2RaHKwYdyNXMFAEfAMe2RaHKwIUdAGpeNT987ZEdAFY9cKPXCj4dyNnMFAEfAMPtkWhysCEdAHedsi0OVgUdAEoQYk3S8aodyN3MFAEfALweuFHrhSEdAHEm6XjU/fUdAE4IMSbpeNYdyOHMFAEfAMTsi0OVgQkdAIe2RaHKwIUdAE8GJN0vGqIdyOXMFAEfALXKwIMSbpkdAHCXjU/fO2UdAD3jU/fO2RodyOnMFAEfAMpjU/fO2RkdAItT987ZFokdAEZR64UeuFIdyO3MFAEfAMufvnbItDkdAJcxJul41P0dAElkWhysCDIdyPHMFAEfAM9hR64UeuEdAJteNT987ZEdADp2yLQ5WBIdyPXMFAEfAMlU/fO2RaEdAJz987ZFoc0dAFYtDlYEGJYdyPnMFAEfALlP3ztkWh0dAGrhR64UeuEdAGG2RaHKwIYdyP3MFAEfAK6+dsi0OVkdAGJR64UeuFEdAGdLxqfvnbYdyQHMFAEfAKx87ZFocrEdAE0WhysCDEkdAFvO2RaHKwYdyQXMFAEfAK3752yLQ5UdAF/3ztkWhy0dAH/S8an7524dyQnMFAEfAKR41P3ztkUdAEsm6XjU/fUdAFCj1wo9cKYdyQ3MFAEfAKM7ZFocrAkdAFci0OVgQYkdAIQCDEm6XjYdyRHMFAEfAJnEm6XjU/kdAGT1wo9cKPUdAICHKwIMSb4dyRXMFAEfAKNkWhysCDEdAFYUeuFHrhUdAJA7ZFocrAodyRnMFAEfALOyLQ5WBBkdADrQ5WBBiTkdAF187ZFocrIdyR3MFAEfALKNT987ZF0dABD1wo9cKPUdAFLlYEGJN04dySHMFAEfALLQ5WBBiTkdABVHrhR64UkdADTEm6XjU/odySXMFAEfALsOVgQYk3Uc/+N0vGp++d0dAFvGp++dsi4dySnMFAEfAK1eNT987ZEc//p++dsi0OUdAB6n752yLRIdyS3MFAEfALk5WBBiTdUc/87ItDlYEGUdAHPCj1wo9cYdyTHMFAEfALvItDlYEGUc/zrhR64UeuEdAE8OVgQYk3YdyTXMFAEfAK7hR64UeuEc/3hR64UeuFEdAHk3S8an754dyTnMFAEfALiJN0vGp/EdADUWhysCDEkdACOVgQYk3TIdyT3MFAEfALgvGp++dskdAEDdLxqfvnkc/+x64UeuFH4dyUHMFAEfAK0GJN0vGqEdAEisCDEm6Xkc/9Em6XjU/fYdyUXMFAEfAMCFHrhR64UdAFGBBiTdLx0c/96HKwIMSb4dyUnMFAEfAKjCj1wo9cUdAEEvGp++dskc/0KPXCj1wpIdyU3MFAEfAMALQ5WBBiUdAF1YEGJN0vEc/0k3S8an754dyVHMFAEfAKfXCj1wo9kdAFZ64UeuFH0dAAHrhR64Ue4dyVXMFAEfAJzQ5WBBiTkdAF1si0OVgQkc//P3ztkWhy4dyVnMFAEfAJSbpeNT99EdAEsvGp++dskc//y8an752yYdyV3MFAEfAJo9cKPXCj0dAG/nbItDlYEdABiDEm6XjVIdyWHMFAEfAI2dsi0OVgUdAEjlYEGJN00c/8XjU/fO2RodyWXMFAEfAJWfvnbItDkdADvXCj1wo9kdAB+l41P3ztodyWnMFAEfAI6LQ5WBBiUdABcan752yLUdACd0vGp++d4dyW3MFAEfAI+RaHKwIMUc/+zMzMzMzM0dAAMCDEm6XjYdyXHMFAEfAJDCj1wo9cUdAAO2RaHKwIUdAEoQYk3S8aodyXXMFAEfAIdysCDEm6Uc/9Mi0OVgQYkc/+ItDlYEGJYdyXnMFAEfAI2n752yLREdACQQYk3S8akdAFvGp++dsi4dyX3MFAEfAIpsi0OVgQkc/6i0OVgQYk0dAE2uFHrhR7IdyYHMFAEfAJEi0OVgQYkdABZ2yLQ5WBEdAHJJul41P34dyYXMFAEfAJlT987ZFokc/9YUeuFHrhUc/+sCDEm6XjYdyYnMFAEfAJsm6XjU/fUc/3P3ztkWhy0c/4NT987ZFoodyY3MFAEfAJYAAAAAAAEc/70vGp++dske/6Em6XjU/fYdyZHMFAEfAKc3S8an750c/0HKwIMSbpkc/02RaHKwIMYdyZXMFAEfAJCTdLxqfvkc/zdLxqfvnbUe/94k3S8an8IdyZnMFAEfAKmJN0vGp/Ee/5LxqfvnbI0e/7LQ5WBBiTodyZ3MFAEfAKQ3S8an750e/+ysCDEm6Xke/8HKwIMSbpodyaHMFAEfALFWBBiTdL0e/2rAgxJul40e/+lHrhR64UodyaXMFAEfAJc5WBBiTdUdAAjU/fO2RaEe/8J++dsi0OYdyanMFAEfAJHxqfvnbI0dAByTdLxqfvkfAAXKwIMSbpodya3MFAEfAIXEm6XjU/kdABbQ5WBBiTkfAAOdsi0OVgYdybHMFAEfAJUEGJN0vG0dAEXrhR64Ue0fAAkvGp++dsodybXMFAEfAIEUeuFHrhUdAAWyLQ5WBBkfACHKwIMSbpodybnMFAEfAI+FHrhR64UdAFDMzMzMzM0fAC52yLQ5WBIdyb3MFAEfAIVYEGJN0vEdAFok3S8an8EfACkWhysCDEodycHMFAEfAJR41P3ztkUdAFEGJN0vGqEfAEtsi0OVgQodycXMFAEfAIAan752yLUdAGORaHKwIMUfAEYYk3S8aoIdycnMFAEfAI9si0OVgQkdAFsGJN0vGqEfAFzZFocrAg4dyc3MFAEfAICHKwIMSb0dAG41P3ztkWkfAGsKPXCj1w4dydHMFAEfAIU7ZFocrAkdAGRJul41P30fAFoo9cKPXCodydXMFAEfAICfvnbItDkdACNcKPXCj10e/8DEm6XjU/odydnMFAEfAGnztkWhysEdACFP3ztkWh0e/6++dsi0OVodyd3MFAEfAGGVgQYk3TEc/+YUeuFHrhUe/7DlYEGJN04dyeHMFAEfAGOZmZmZmZkdADo1P3ztkWkc/2KPXCj1wpIdyeXMFAEfAFJ++dsi0OUc/9H752yLQ5Ue/+dLxqfvnbYdyenMFAEfAGmVgQYk3TEdAFkvGp++dskc/t0vGp++dsodye3MFAEfAGx64UeuFH0c/5an752yLREe/yLQ5WBBiTodyfHMFAEfAGdDlYEGJN0e/6BBiTdLxqke/yLQ5WBBiTodyfXMFAEfAGlDlYEGJN0e/9Z2yLQ5WBEe/+ZWBBiTdL4dyfnMFAEfAHWRaHKwIMUe/97peNT987kc/6k3S8an754dyf3MFAEfAFsvGp++dskfAAMSbpeNT+EfAADlYEGJN04dygHMFAEfAHB2yLQ5WBEe/83S8an7520dAAjlYEGJN04dygXMFAEfAGSTdLxqfvke/yBBiTdLxqkdABk/fO2RaHYdygnMFAEfAHZqfvnbItEfAAHjU/fO2RkdACp2yLQ5WBIdyg3MFAEfAG33ztkWhy0e/+FocrAgxJ0dAEcCDEm6XjYdyhHMFAEfAGLpeNT987ke/2j1wo9cKPUdAEJBiTdLxqodyhXMFAEfAHlYEGJN0vEe/7j1wo9cKPUfAAxysCDEm6YdyhnMFAEfAHuBBiTdLx0e/9b52yLQ5WEfADmJN0vGp/Idyh3MFAEfAGlwo9cKPXEe/61P3ztkWh0fAEtwo9cKPXIdyiHMFAEfAIi0OVgQYk0e/7m6XjU/fO0fAEXCj1wo9cYdyiXMFAEfAGXztkWhysEe/9qwIMSbpeUfAFysCDEm6XodyinMFAEfAIjpeNT987kc/2VgQYk3S8kfAEzEm6XjU/odyi3MFAEfAF2NT987ZF0c/xul41P3ztkfAESj1wo9cKYdyjHMFAEfAEoUeuFHrhUc/5iTdLxqfvkfAE8i0OVgQYodyjXMFAEfACrxqfvnbI0c/pP3ztkWhy0fAEbItDlYEGYdyjnMFAEfAEjMzMzMzM0dAAczMzMzMzUfAEyXjU/fO2Ydyj3MFAEfAAjU/fO2RaEc/1KwIMSbpeUfAE9si0OVgQodykHMFAEfAFvrhR64Ue0dAB++dsi0OVkfAFXS8an7524dykXMFAEfAF0KPXCj1w0dAB4MSbpeNUEfAG49cKPXCj4dyknMFAEfAHCXjU/fO2UdADhR64UeuFEfAHTEm6XjU/odyk3MFAEfAG+BBiTdLx0dAEK8an752yUfAIW4UeuFHrodylHMFAEfAC2RaHKwIMUe/6jU/fO2RaEfACz987ZFoc4dylXMFAEfAAhqfvnbItEe/9jU/fO2RaEfABb52yLQ5WIdylnMFAEe/+XCj1wo9cUe/2uFHrhR64Ue/+9LxqfvnbYdyl3MFAEe/2WhysCDEnEe/4gxJul41P0e/96XjU/fO2YdymHMFAEfAAqn752yLREc/4iTdLxqfvke/85FocrAgxYdymXMFAEe//a4UeuFHrkc/+Vwo9cKPXEe/0an752yLRIdymnMFAEfABIcrAgxJukc/9nKwIMSbpkc/8QYk3S8aoIdym3MFAEfAALZFocrAg0dACBJul41P30e/6n752yLQ5YdynHMFAEfADjU/fO2RaEc/+bZFocrAg0c/8nKwIMSbpodynXMFAEe/+DEm6XjU/kdAEFHrhR64Ukc/u2RaHKwIMYdynnMFAEe/9yLQ5WBBiUdACZN0vGp++kfAAawIMSbpeYdyn3MFAEe//Qo9cKPXCkc/8HKwIMSbpkdAAMan752yLYdyoHMFAEfAAgAAAAAAAEc/8gxJul41P0dAC+l41P3ztodyoXMFAEe//l41P3ztkUdABCbpeNT99EdAEC0OVgQYk4dyonMFAEe/+Yk3S8an8Ec/gGJN0vGp/EdAETQ5WBBiTodyo3MFAEe/7m6XjU/fO0dACTtkWhysCEdADJN0vGp++odypHMFAEfABSbpeNT99EdAB+2RaHKwIUdAFCbpeNT99IdypXMFAEfAA2BBiTdLx0dAESfvnbItDkdAFrItDlYEGYdypnMFAEe/9ij1wo9cKUdAENDlYEGJN0dAGzpeNT987odyp3MFAEfADjdLxqfvnkdAEzlYEGJN00dAGKTdLxqfvodyqHMFAEe/387ZFocrAkdAFDMzMzMzM0dAG5ul41P3z4dyqXMFAEfADci0OVgQYkdAGOZmZmZmZkdAGp++dsi0OYdyqnMFAEfAEN41P3ztkUdAHTxqfvnbI0dAF/nbItDlYIdyq3MFAEfACQgxJul41UdAGsan752yLUdAHzpeNT987odyrHMFAEfACdcKPXCj10dAIBDlYEGJN0dAHz987ZFoc4dyrXMFAEfADy0OVgQYk0dAIOJN0vGp/EdAGuhysCDEnIdyrnMFAEe/92yLQ5WBBkdACWBBiTdLx0dAHpqfvnbItIdyr3MFAEe/3wo9cKPXCkdABrxqfvnbI0dAIWPXCj1wpIdysHMFAEe/487ZFocrAkdADRqfvnbItEdAJACDEm6XjYdysXMFAEe/3qfvnbItDkdACHS8an7520dAJiRaHKwIMYdysnMFAEe/7bpeNT987kdAE752yLQ5WEdAI9si0OVgQodys3MFAEe/8pN0vGp++kdAF07ZFocrAkdAJiwIMSbpeYdytHMFAEfABMi0OVgQYkdAGZBiTdLxqkdAJiFHrhR64YdytXMFAEe/qZmZmZmZmkdAG5eNT987ZEdAJj752yLQ5YdytnMFAEfABoUeuFHrhUdAHmBBiTdLx0dAJefvnbItDodyt3MFAEe/xFocrAgxJ0dAH7dLxqfvnkdAKIYk3S8aoIdyuHMFAEe/zXCj1wo9cUdAHki0OVgQYkdAKu0OVgQYk4dyuXMFAEe/wYk3S8an8EdAIkm6XjU/fUdAJ+n752yLRIdyunMFAEfADPO2RaHKwUdAFhmZmZmZmkdAJiNT987ZF4dyu3MFAEfAFAxJul41P0dAF+uFHrhR7EdAJl++dsi0OYdyvHMFAEfAFVsi0OVgQkdAGVsi0OVgQkdAKUgxJul41YdyvXMFAEfAGAAAAAAAAEdAE71wo9cKPUdAJUi0OVgQYodyvnMFAEfAFPO2RaHKwUdAFgcrAgxJukdAKxLxqfvnbYdyv3MFAEfAGMOVgQYk3UdAE90vGp++d0dAIj1wo9cKPYdywHMFAEfAHHCj1wo9cUdADo1P3ztkWkdAIWuFHrhR7IdywXMFAEfAG0m6XjU/fUdAGQxJul41P0dAITKwIMSbpodywnMFAEfAFyj1wo9cKUdAHk3S8an750dAKbAgxJul44dyw3MFAEfAGPrhR64Ue0dAIEan752yLUdALD52yLQ5WIdyxHMFAEfAHSbpeNT99EdAInU/fO2RaEdAK8AAAAAAAIdyxXMFAEfAFCTdLxqfvkdAIUtDlYEGJUdALdcKPXCj14dyxnMFAEfAHW2RaHKwIUdAI3tkWhysCEdAKYSbpeNT+Idyx3MFAEfAEGl41P3ztkdAIzxqfvnbI0dALF41P3ztkYdyyHMFAEfACLhR64UeuEdAJFgQYk3S8kdALmFHrhR64YdyyXMFAEfAANDlYEGJN0dAJkrAgxJumEdALRsi0OVgQodyynMFAEe/6/fO2RaHK0dAJOVgQYk3TEdALDztkWhysIdyy3MFAEfAIDdLxqfvnkdAIyl41P3ztkdALbvnbItDlodyzHMFAEfAImNT987ZF0dAJRysCDEm6UdALWJN0vGp/IdyzXMFAEfAIWHKwIMSb0dAJ/U/fO2RaEdALLvnbItDlodyznMFAEfAJCNT987ZF0dAJRFocrAgxUdAL+XjU/fO2Ydyz3MFAEfAIso9cKPXCkdAKX52yLQ5WEdAK24UeuFHrody0HMFAEfAHdcKPXCj10dAKJR64UeuFEdALYi0OVgQYody0XMFAEfAGtsi0OVgQkdAKwgxJul41UdALOsCDEm6Xody0nMFAEfAGTxqfvnbI0dAKy8an752yUdAKe8an752yYdy03MFAEfAFd87ZFocrEdAKyDEm6XjVEdALr752yLQ5Ydy1HMFAEfAGTU/fO2RaEdALVHrhR64UkdAKLlYEGJN04dy1XMFAEfAFvbItDlYEEdAKsEGJN0vG0dAMOLQ5WBBiYdy1nMFAEfAFmyLQ5WBBkdAJ9T987ZFokdAMV3ztkWhy4dy13MFAEfAEmBBiTdLx0dAJyuFHrhR7EdAMgWhysCDEody2HMFAEfAGeyLQ5WBBkdAJihysCDEnEdAMQgxJul41Ydy2XMFAEfAGEeuFHrhSEdAKOHKwIMSb0dAKKLQ5WBBiYdy2nMFAEfAFyPXCj1wpEdAKK8an752yUdAJb987ZFoc4dy23MFAEfAHE3S8an750dAKJJul41P30dAJAgxJul41Ydy3HMFAEfAE03S8an750dAJlFocrAgxUdAJTS8an7524dy3XMFAEfAHCwIMSbpeUdAJ+4UeuFHrkdAIaVgQYk3TIdy3nMFAEfACyDEm6XjVEdAJr52yLQ5WEdAJiNT987ZF4dy33MFAEfABKPXCj1wpEdAJK+dsi0OVkdAJgMSbpeNUIdy4HMFAEfAB8an752yLUdAKNiTdLxqf0dAJwtDlYEGJYdy4XMFAEfAIHlYEGJN00dAKSp++dsi0UdAJTlYEGJN04dy4nMFAEfAIw/fO2RaHUdAKUSbpeNT+EdAI964UeuFH4dy43MFAEfAJCp++dsi0UdALB0vGp++d0dAI++dsi0OVody5HMFAEfAJQMSbpeNUEdAJ0Yk3S8aoEdAJSbpeNT99Idy5XMFAEfAJRgQYk3S8kdALRP3ztkWh0dAJf987ZFoc4dy5nMFAEfAJDEm6XjU/kdAJFFocrAgxUdAJPxqfvnbI4dy53MFAEfAJm6XjU/fO0dAIpWBBiTdL0dAJiJN0vGp/Idy6HMFAEfAI66XjU/fO0dAI2JN0vGp/EdAIh++dsi0OYdy6XMFAEfAJCJN0vGp/EdALXO2RaHKwUdAIaNT987ZF4dy6nMFAEfAJQm6XjU/fUdAMBul41P3z0dAIV++dsi0OYdy63MFAEfAJ+n752yLREdAMDBiTdLxqkdAIFaHKwIMSody7HMFAEfAIxR64UeuFEdAMOVgQYk3TEdAHzQ5WBBiTody7XMFAEfAKP52yLQ5WEdALn1wo9cKPUdAHlgQYk3S8ody7nMFAEfAIB++dsi0OUdAMNS8an7520dAIHQ5WBBiTody73MFAEfAHN87ZFocrEdAMbHrhR64UkdAHSXjU/fO2Ydy8HMFAEfAH2RaHKwIMUdAMVO2RaHKwUdAI07ZFocrAody8XMFAEfAKSZmZmZmZkdAMVpeNT987kdAILItDlYEGYdy8nMFAEfAK9wo9cKPXEdAMaXjU/fO2UdAH5qfvnbItIdy83MFAEfAK9Jul41P30dAMq8an752yUdAGwxJul41P4dy9HMFAEfALYk3S8an8EdAMgwIMSbpeUdAIkGJN0vGqIdy9XMFAEfAKvnbItDlYEdAM9WBBiTdL0dAG6sCDEm6Xody9nMFAEfALe0OVgQYk0dAMOxJul41P0dAJFR64UeuFIdy93MFAEfAL0i0OVgQYkdAMYAAAAAAAEdAJs7ZFocrAody+HMFAEfAL7ItDlYEGUdAL5aHKwIMSkdAIz752yLQ5Ydy+XMFAEfALLtkWhysCEdAMj++dsi0OUdAFlkWhysCDIdy+nMFAEfALOuFHrhR7EdAMwyLQ5WBBkdAEXfO2RaHK4dy+3MFAEfAL5++dsi0OUdAM7752yLQ5UdAEMOVgQYk3Ydy/HMFAEfAMIrAgxJumEdANAdsi0OVgUdAFJaHKwIMSody/XMFAEfAMCzMzMzMzUdANAUeuFHrhUdAB3rhR64Ue4dy/nMFAEfAMXnbItDlYEdANJwo9cKPXEdABNkWhysCDIdy/3MFAEfAMqMSbpeNUEdAM7Q5WBBiTkdACIcrAgxJuodyAHQFAEfAMZP3ztkWh0dANOyLQ5WBBkc/8aHKwIMSb4dyAXQFAEfAMpDlYEGJN0dAMnmZmZmZmkdAB+NT987ZF4dyAnQFAEfAMoWhysCDEkdANhztkWhysEc/61P3ztkWh4dyA3QFAEfAMwXjU/fO2UdANjDlYEGJN0e/4wo9cKPXCodyBHQFAEfAND752yLQ5UdANmtDlYEGJUe/6BiTdLxqf4dyBXQFAEfAMjWBBiTdL0dANf987ZFoc0e/+FYEGJN0vIdyBnQFAEfAM7peNT987kdANFEm6XjU/kdADFP3ztkWh4dyB3QFAEfANO0OVgQYk0dAM6FHrhR64UdAEDItDlYEGYdyCHQFAEfANKUeuFHrhUdAMqPXCj1wpEdAFNHrhR64UodyCXQFAEfANbocrAgxJ0dAMw6XjU/fO0dABuNT987ZF4dyCnQFAEfANV87ZFocrEdAMai0OVgQYkdAFZFocrAgxYdyC3QFAEfANgwIMSbpeUdANCXjU/fO2Uc//Z2yLQ5WBIdyDHQFAEfANWVgQYk3TEdANCgxJul41Uc/5rAgxJul44dyDXQFAEfANtT987ZFokdANQl41P3ztkdAAQ5WBBiTdYdyDnQFAEfAM5YEGJN0vEdAMubpeNT99EdAF/Cj1wo9cYdyD3QFAEfAMxZFocrAg0dAMgsCDEm6XkdAHECDEm6XjYdyEHQFAEfAMvO2RaHKwUdAMJWBBiTdL0dAGlsi0OVgQodyEXQFAEfAM/Cj1wo9cUdAMjGp++dsi0dAIK8an752yYdyEnQFAEfAM3peNT987kdAL1WBBiTdL0dAHONT987ZF4dyE3QFAEfANASbpeNT+EdAM5cKPXCj10dAIeFHrhR64YdyFHQFAEfANJgQYk3S8kdAM7HrhR64UkdAJDpeNT987odyFXQFAEfAM5tkWhysCEdANJkWhysCDEdAIMUeuFHrhYdyFnQFAEfAMljU/fO2RkdAMGKPXCj1w0dAFasCDEm6XodyF3QFAEfAMevGp++dskdALiXjU/fO2UdAE7987ZFoc4dyGHQFAEfAMH2yLQ5WBEdALZT987ZFokdAFZ64UeuFH4dyGXQFAEfAMgXjU/fO2UdALg1P3ztkWkdAC0GJN0vGqIdyGnQFAEfAL1iTdLxqf0dAL2p++dsi0UdAFfbItDlYEIdyG3QFAEfAM3P3ztkWh0dALfxqfvnbI0dAB0GJN0vGqIdyHHQFAEfAM8an752yLUdAL52yLQ5WBEc//vXCj1wo9odyHXQFAEfANEuFHrhR7EdALHQ5WBBiTkdACu2RaHKwIYdyHnQFAEfAMDMzMzMzM0dAKwxJul41P0dAFrpeNT987odyH3QFAEfALcSbpeNT+EdAKiRaHKwIMUdAGHO2RaHKwYdyIHQFAEfAK7O2RaHKwUdAKlul41P3z0dAE+2RaHKwIYdyIXQFAEfALgcrAgxJukdAJznbItDlYEdAGlcKPXCj14dyInQFAEfALE/fO2RaHUdAKbGp++dsi0dADq4UeuFHrodyI3QFAEfAK9eNT987ZEdAJmbpeNT99EdAHlHrhR64UodyJHQFAEfALGHKwIMSb0dAJ6XjU/fO2UdAIeXjU/fO2YdyJXQFAEfAK9gQYk3S8kdAI141P3ztkUdAHul41P3ztodyJnQFAEfAKUEGJN0vG0dAKyZmZmZmZkdAFUzMzMzMzYdyJ3QFAEfAJuLQ5WBBiUdAKxYEGJN0vEdAEeJN0vGp/IdyKHQFAEfAJI5WBBiTdUdAKdysCDEm6UdAFQ5WBBiTdYdyKXQFAEfAJjCj1wo9cUdALfO2RaHKwUdAEBJul41P34dyKnQFAEfAI5BiTdLxqkdAKxeNT987ZEdAGNLxqfvnbYdyK3QFAEfAKDS8an7520dAL1qfvnbItEdACLhR64UeuIdyLHQFAEfAJ1Jul41P30dAMSBBiTdLx0dABvfO2RaHK4dyLXQFAEfAKF64UeuFH0dALf987ZFoc0c/+5FocrAgxYdyLnQFAEfAI6XjU/fO2UdAJ3fO2RaHK0dAE4k3S8an8IdyL3QFAEfAITdLxqfvnkdAJj987ZFoc0dAFc7ZFocrAodyMHQFAEfAHYk3S8an8EdAJ9Jul41P30dAE+FHrhR64YdyMXQFAEfAIPfO2RaHK0dAI0SbpeNT+EdAFEWhysCDEodyMnQFAEfAHO2RaHKwIUdAKDvnbItDlkdADhR64UeuFIdyM3QFAEfAHTAgxJul40dAIfMzMzMzM0dAFxysCDEm6YdyNHQFAEfAI3bItDlYEEdAIaFHrhR64UdAFbpeNT987odyNXQFAEfAGhmZmZmZmkdAKLU/fO2RaEdAF45WBBiTdYdyNnQFAEfAFSsCDEm6XkdAKi+dsi0OVkdAFmdsi0OVgYdyN3QFAEfAEDItDlYEGUdAKKuFHrhR7EdAGGl41P3ztodyOHQFAEfAFasCDEm6XkdALQan752yLUdAGL52yLQ5WIdyOXQFAEfAELAgxJul40dAJrGp++dsi0dAGztkWhysCIdyOnQFAEfAFHS8an7520dALQeuFHrhSEdAH+VgQYk3TIdyO3QFAEfABsrAgxJumEdAKZ41P3ztkUdAFwEGJN0vG4dyPHQFAEe/+Vwo9cKPXEdAKKLQ5WBBiUdAGU7ZFocrAodyPXQFAEe/9BBiTdLxqkdAJaNT987ZF0dAGH752yLQ5YdyPnQFAEe/9mp++dsi0UdAKcSbpeNT+EdAHwYk3S8aoIdyP3QFAEe/5++dsi0OVkdAJEQYk3S8akdAHAk3S8an8IdyQHQFAEe/5qfvnbItDkdALICDEm6XjUdAHvKwIMSbpodyQXQFAEe/5752yLQ5WEdALeuFHrhR7EdAGsi0OVgQYodyQnQFAEc/uNT987ZFokdALReNT987ZEdAIUxJul41P4dyQ3QFAEe/9WRaHKwIMUdAJLvnbItDlkdAE3XCj1wo9odyRHQFAEe/6OVgQYk3TEdAIjQ5WBBiTkdAEVLxqfvnbYdyRXQFAEc/6N0vGp++d0dAIgCDEm6XjUdAEZN0vGp++odyRnQFAEe/9KPXCj1wpEdAIdul41P3z0dABxBiTdLxqodyR3QFAEc/9pN0vGp++kdAIKNT987ZF0dADKn752yLRIdySHQFAEfABh64UeuFH0dAIS+dsi0OVkdABhaHKwIMSodySXQFAEfACTtkWhysCEdAHQMSbpeNUEdABKHKwIMSb4dySnQFAEfADfvnbItDlkdAIzGp++dsi0dABt87ZFocrIdyS3QFAEfAEhBiTdLxqkdAG6j1wo9cKUdABAYk3S8aoIdyTHQFAEfAFHCj1wo9cUdAIoOVgQYk3UdABmJN0vGp/IdyTXQFAEfAFfztkWhysEdAH6wIMSbpeUdABOdsi0OVgYdyTnQFAEc/9pN0vGp++kdAI3ZFocrAg0dAFUKPXCj1w4dyT3QFAEdABnjU/fO2RkdAJFmZmZmZmkdAFRN0vGp++odyUHQFAEdADvXCj1wo9kdAInItDlYEGUdAF0i0OVgQYodyUXQFAEdAFA5WBBiTdUdAI0euFHrhSEdAF6TdLxqfvodyUnQFAEdADAxJul41P0dAH/fO2RaHK0dAGMeuFHrhSIdyU3QFAEdAEb52yLQ5WEdAG3XCj1wo9kdAGZul41P3z4dyVHQFAEdADlHrhR64UkdAFkKPXCj1w0dAF6XjU/fO2YdyVXQFAEdAE64UeuFHrkdAGwtDlYEGJUdAH3KwIMSbpodyVnQFAEdADkvGp++dskdAEisCDEm6XkdAGml41P3ztodyV3QFAEdAFzZFocrAg0dAH60OVgQYk0dAIIOVgQYk3YdyWHQFAEdAHI5WBBiTdUdAH+NT987ZF0dAH0CDEm6XjYdyWXQFAEdAFOuFHrhR7EdAIgzMzMzMzUdAIc3S8an754dyWnQFAEdAH5R64UeuFEdAIkk3S8an8EdAH/jU/fO2RodyW3QFAEdAF+BBiTdLx0dAJGn752yLREdAIg/fO2RaHYdyXHQFAEdAHTU/fO2RaEdAJIm6XjU/fUdAIS0OVgQYk4dyXXQFAEdACYk3S8an8EdAFnnbItDlYEdAEt41P3ztkYdyXnQFAEdAA/3ztkWhy0dAEfvnbItDlkdAEE7ZFocrAodyX3QFAEdAC/fO2RaHK0dAC0m6XjU/fUdADTdLxqfvnodyYHQFAEc/+TMzMzMzM0dAE+RaHKwIMUdAB41P3ztkWodyYXQFAEdADv3ztkWhy0dAChaHKwIMSkdAA+uFHrhR7IdyYnQFAEdAAQgxJul41UdAGA9cKPXCj0dAAUeuFHrhSIdyY3QFAEdAD4crAgxJukdABRiTdLxqf0dAEpWBBiTdL4dyZHQFAEdAE3vnbItDlkc/+F41P3ztkUdAEgIMSbpeNYdyZXQFAEdAER64UeuFH0c/20OVgQYk3UdADPGp++dsi4dyZnQFAEdAFWVgQYk3TEc/7++dsi0OVkdAF3jU/fO2RodyZ3QFAEdADWRaHKwIMUe/4WBBiTdLx0dAEErAgxJumIdyaHQFAEdAETEm6XjU/kc/5R64UeuFH0dAGwMSbpeNUIdyaXQFAEdAEhBiTdLxqkc/4an752yLREdAAnjU/fO2RodyanQFAEdAEb52yLQ5WEe/4m6XjU/fO0c/9i0OVgQYk4dya3QFAEdAFUzMzMzMzUe/+uVgQYk3TEc//4EGJN0vG4dybHQFAEdAE5qfvnbItEe/wMSbpeNT+Ee/eJN0vGp++odybXQFAEdAGhiTdLxqf0e/9vXCj1wo9kdAAPfO2RaHK4dybnQFAEdAEvGp++dsi0e/9C0OVgQYk0e/8HKwIMSbpodyb3QFAEdAFIk3S8an8Ee/6HrhR64Ue0fAA1gQYk3S8odycHQFAEdAE2VgQYk3TEe//ItDlYEGJUfAC41P3ztkWodycXQFAEdAFG2RaHKwIUe/20OVgQYk3UfAFRiTdLxqf4dycnQFAEdAEhBiTdLxqkfABIEGJN0vG0fAFjdLxqfvnodyc3QFAEdAE0vGp++dske/+WBBiTdLx0fAEv752yLQ5YdydHQFAEdAEyLQ5WBBiUfABuNT987ZF0dAAotDlYEGJYdydXQFAEdAFkGJN0vGqEfADwQYk3S8akdACAgxJul41YdydnQFAEdAGrtkWhysCEfAEV0vGp++d0dAAJeNT987ZIdyd3QFAEdAEkrAgxJumEfAE+yLQ5WBBkdACybpeNT99IdyeHQFAEdAGbxqfvnbI0fAE/bItDlYEEc/8OFHrhR64YdyeXQFAEdAC141P3ztkUfAEzpeNT987kdAAztkWhysCIdyenQFAEdAC0OVgQYk3UfACmhysCDEnEdAASsCDEm6Xodye3QFAEdAH7AgxJul40fAD8zMzMzMzUdAA0WhysCDEodyfHQFAEdAIjS8an7520fAEedsi0OVgUc/+5FocrAgxYdyfXQFAEdAIoUeuFHrhUfAF9DlYEGJN0dAAKwIMSbpeYdyfnQFAEdAJLQ5WBBiTkfADQIMSbpeNUdAAE/fO2RaHYdyf3QFAEdAI+XjU/fO2UfAGUWhysCDEkdACEWhysCDEodygHQFAEdAJLU/fO2RaEfAAk/fO2RaHUc/9Gp++dsi0YdygXQFAEdAJ1aHKwIMSke/+FYEGJN0vEc/9t0vGp++d4dygnQFAEdAKRP3ztkWh0e/+KfvnbItDkc/3DlYEGJN04dyg3QFAEdAJ964UeuFH0e/7AAAAAAAAEdAA3S8an7524dyhHQFAEdAIUCDEm6XjUfAG0OVgQYk3Uc/9IcrAgxJuodyhXQFAEdAIfnbItDlYEfAIHMzMzMzM0c/8fO2RaHKwYdyhnQFAEdAJKj1wo9cKUfAIKLQ5WBBiUc/2BBiTdLxqodyh3QFAEdAH2FHrhR64UfAIfrhR64Ue0c/20OVgQYk3YdyiHQFAEdAJN87ZFocrEfAIc1P3ztkWke/5lYEGJN0vIdyiXQFAEdAGmNT987ZF0fAImhysCDEnEc/9MzMzMzMzYdyinQFAEdAFehysCDEnEfAI5ul41P3z0c/3LxqfvnbI4dyi3QFAEdAG3S8an7520fAJFP3ztkWh0dAA7ZFocrAg4dyjHQFAEdAJq4UeuFHrkfAHr52yLQ5WEc/7wIMSbpeNYdyjXQFAEdAKWsCDEm6XkfAHj987ZFoc0c/31wo9cKPXIdyjnQFAEdAKzEm6XjU/kfAH+RaHKwIMUc/+nKwIMSbpodyj3QFAEdAKg3S8an750fAGIAAAAAAAEc/ovGp++dsi4dykHQFAEdAK3U/fO2RaEfAHQEGJN0vG0dABSDEm6XjVIdykXQFAEdALO+dsi0OVkfAGDlYEGJN00e/3bItDlYEGYdyknQFAEdAKCPXCj1wpEfAFpR64UeuFEe/8PnbItDlYIdyk3QFAEdALFP3ztkWh0fAIleNT987ZEc/+P3ztkWhy4dylHQFAEdALmPXCj1wpEfAIzXCj1wo9kdAA+uFHrhR7IdylXQFAEdAMIsCDEm6XkfAIibpeNT99EdAADdLxqfvnodylnQFAEdAMRlYEGJN00fAIz3ztkWhy0c/8T987ZFoc4dyl3QFAEdAMRItDlYEGUfAICLQ5WBBiUdABbxqfvnbI4dymHQFAEdAMoGJN0vGqEfAHzpeNT987kdABdDlYEGJN4dymXQFAEdAMw6XjU/fO0fAIC6XjU/fO0dAEHnbItDlYIdymnQFAEdAMteNT987ZEfAGZqfvnbItEdAAawIMSbpeYdym3QFAEdAMqAAAAAAAEfAHgEGJN0vG0dAFHCj1wo9cYdynHQFAEdAMtYEGJN0vEfAGV41P3ztkUc/5i0OVgQYk4dynXQFAEdAM9N0vGp++kfAHCPXCj1wpEe/oGJN0vGp/IdynnQFAEdAMdLxqfvnbUfAFpysCDEm6Uc/YGJN0vGp/Idyn3QFAEdAM8gxJul41UfAHEWhysCDEke/9v3ztkWhy4dyoHQFAEdAMcZmZmZmZkfAFsOVgQYk3Ue/9nbItDlYEIdyoXQFAEdAMsAAAAAAAEfAGZ2yLQ5WBEfAAPvnbItDlodyonQFAEdAM/987ZFoc0fAIg7ZFocrAkdAEK0OVgQYk4dyo3QFAEdANORaHKwIMUfAImRaHKwIMUdAFTQ5WBBiTodypHQFAEdANdDlYEGJN0fAH+RaHKwIMUdAFXXCj1wo9odypXQFAEdANb2yLQ5WBEfAJPCj1wo9cUdAFHrhR64Ue4dypnQFAEdANpZFocrAg0fAHv3ztkWhy0dAEbtkWhysCIdyp3QFAEdANO0OVgQYk0fAJ4CDEm6XjUdAE7tkWhysCIdyqHQFAEdANFItDlYEGUfAKGwIMSbpeUdAF7ZFocrAg4dyqXQFAEdANPHrhR64UkfAKJaHKwIMSkdADmyLQ5WBBodyqnQFAEdANcl41P3ztkfAHONT987ZF0dAGdwo9cKPXIdyq3QFAEdANuxJul41P0fAGYo9cKPXCkdAG2uFHrhR7IdyrHQFAEdANxfO2RaHK0fAGaTdLxqfvkdAIMKPXCj1w4dyrXQFAEdANtiTdLxqf0fAE9gQYk3S8kdAGQxJul41P4dyrnQFAEdANkKPXCj1w0fAF8KPXCj1w0dAIlDlYEGJN4dyr3QFAEdAN/jU/fO2RkfAEq4UeuFHrkdAFQAAAAAAAIdysHQFAEdAORdLxqfvnkfAFNkWhysCDEdAFbQ5WBBiTodysXQFAEdAN7peNT987kfADsi0OVgQYkdAEVgQYk3S8odysnQFAEdAOC7ZFocrAkfAHC0OVgQYk0dAIZwo9cKPXIdys3QFAEdAOJO2RaHKwUfAHQcrAgxJukdAJGTdLxqfvodytHQFAEdAOXmZmZmZmkfAGFDlYEGJN0dAJT3ztkWhy4dytXQFAEdAOUCDEm6XjUfAIU9cKPXCj0dAJI9cKPXCj4dytnQFAEdAOrHrhR64UkfAGOyLQ5WBBkdAJWhysCDEnIdyt3QFAEdAOTXCj1wo9kfAIuBBiTdLx0dAJzhR64UeuIdyuHQFAEdAOQ4UeuFHrkfAIcKPXCj1w0dAKXXCj1wo9odyuXQFAEdAOWp++dsi0UfAJVeNT987ZEdAJxYEGJN0vIdyunQFAEdAOOUeuFHrhUfAE5iTdLxqf0dAJcSbpeNT+Idyu3QFAEdAOZ752yLQ5UfADnjU/fO2RkdAJx64UeuFH4dyvHQFAEdAOPR64UeuFEfACu+dsi0OVkdAKb987ZFoc4dyvXQFAEdAOf752yLQ5UfABSDEm6XjVEdAJUAAAAAAAIdyvnQFAEdAN7wo9cKPXEfACvGp++dsi0dAKhcKPXCj14dyv3QFAEdAOzztkWhysEe//dcKPXCj10dAJj3ztkWhy4dywHQFAEdAO8wIMSbpeUfAAdLxqfvnbUdAKGBBiTdLx4dywXQFAEdAO6GJN0vGqEe/7FocrAgxJ0dAJObpeNT99IdywnQFAEdAOc3S8an750fACHCj1wo9cUdAK7XCj1wo9odyw3QFAEdAOXul41P3z0fAB3KwIMSbpkdALpBiTdLxqodyxHQFAEdAOdCj1wo9cUe/+H752yLQ5UdAL47ZFocrAodyxXQFAEdAOi/fO2RaHUfAEDItDlYEGUdAMBO2RaHKwYdyxnQFAEdAOqtDlYEGJUe/9ZmZmZmZmkdAMKXjU/fO2Ydyx3QFAEdAOYyLQ5WBBkfAFZ2yLQ5WBEdAL4OVgQYk3YdyyHQFAEdAOlnbItDlYEfAGmp++dsi0UdAMEVgQYk3TIdyyXQFAEdAOZlYEGJN00fAH0/fO2RaHUdAL3Q5WBBiTodyynQFAEdAOnqfvnbItEfAIc/fO2RaHUdALnfO2RaHK4dyy3QFAEdAORysCDEm6Ue/4T987ZFoc0dALnxqfvnbI4dyzHQFAEdAOR987ZFoc0c/6p++dsi0OUdAL4GJN0vGqIdyzXQFAEdAOBdLxqfvnkc/8AAAAAAAAEdAMOCDEm6XjYdyznQFAEdAOPkWhysCDEc//Vwo9cKPXEdALTU/fO2RaIdyz3QFAEdANu6XjU/fO0c/9YEGJN0vG0dAMKrAgxJumIdy0HQFAEdAN+4UeuFHrkc/95WBBiTdL0dAK3Gp++dsi4dy0XQFAEdAOIp++dsi0Uc/5987ZFocrEdAMhtkWhysCIdy0nQFAEdAN8xJul41P0c/8I9cKPXCj0dAM1ZFocrAg4dy03QFAEdAN5xqfvnbI0dABHS8an7520dAM4EGJN0vG4dy1HQFAEdAOI5WBBiTdUc/2TdLxqfvnkdANIRaHKwIMYdy1XQFAEdAOIKPXCj1w0dAChR64UeuFEdAM/dLxqfvnody1nQFAEdAN9bItDlYEEc/4BBiTdLxqkdANd64UeuFH4dy13QFAEdANppeNT987kc/5n752yLQ5UdANd87ZFocrIdy2HQFAEdAOIeuFHrhSEc/0p++dsi0OUdANuTdLxqfvody2XQFAEdANnbItDlYEEdACJ2yLQ5WBEdAMw7ZFocrAody2nQFAEdANgRaHKwIMUdAEcvGp++dskdAM0yLQ5WBBody23QFAEdANHxqfvnbI0dAEfrhR64Ue0dAM2DEm6XjVIdy3HQFAEdANo6XjU/fO0dAFZJul41P30dAMjT987ZFoody3XQFAEdAM8bpeNT99EdAEWFHrhR64UdAMmIMSbpeNYdy3nQFAEdAN8uFHrhR7EdAGKTdLxqfvkdAMqMSbpeNUIdy33QFAEdAOK0OVgQYk0dAGdocrAgxJ0dAMbZFocrAg4dy4HQFAEdAN/fO2RaHK0dAGkvGp++dskdAM8XjU/fO2Ydy4XQFAEdAM/hR64UeuEdAEtcKPXCj10dANJXCj1wo9ody4nQFAEdAMom6XjU/fUdAEwIMSbpeNUdANN41P3ztkYdy43QFAEdAMexJul41P0dAGHbItDlYEEdANIcrAgxJuody5HQFAEdAMlGp++dsi0dAEY5WBBiTdUdANlgQYk3S8ody5XQFAEdAMdDlYEGJN0dAG+uFHrhR7EdANWbpeNT99Idy5nQFAEdAMwQYk3S8akdAFS4UeuFHrkdANy5WBBiTdYdy53QFAEdAMXZFocrAg0dAGT1wo9cKPUdAM0p++dsi0Ydy6HQFAEdAMH1wo9cKPUdAHYAAAAAAAEdAMwPXCj1wpIdy6XQFAEdALjdLxqfvnkdAG83S8an750dAM4crAgxJuody6nQFAEdAMHysCDEm6UdAH03S8an750dAMYwIMSbpeYdy63QFAEdALQWhysCDEkdAF9wo9cKPXEdAMxcKPXCj14dy7HQFAEdAMcNT987ZF0dAIUIMSbpeNUdAMTysCDEm6Ydy7XQFAEdAMaxJul41P0dAIun752yLREdAL+RaHKwIMYdy7nQFAEdAMlgQYk3S8kdAJQan752yLUdAL9DlYEGJN4dy73QFAEdAMPQ5WBBiTkdAIhJul41P30dALgSbpeNT+Idy8HQFAEdALUQYk3S8akdAHrU/fO2RaEdANIo9cKPXCody8XQFAEdAKs9cKPXCj0dAHXnbItDlYEdANUTdLxqfvody8nQFAEdAKGsCDEm6XkdAHz52yLQ5WEdANGwIMSbpeYdy83QFAEdAKt64UeuFH0dAIBBiTdLxqkdANqtDlYEGJYdy9HQFAEdAJ9aHKwIMSkdAIgCDEm6XjUdANFAgxJul44dy9XQFAEdALTtkWhysCEdAHe2RaHKwIUdAN4JN0vGp/Idy9nQFAEdAKDXCj1wo9kdAHzdLxqfvnkdAN2l41P3ztody93QFAEdALcEGJN0vG0dAIIKPXCj1w0dAOM6XjU/fO4dy+HQFAEdAJvjU/fO2RkdAG10vGp++d0dAM9vnbItDlody+XQFAEdAJFqfvnbItEdAHDxqfvnbI0dAMz64UeuFH4dy+nQFAEdAIkYk3S8aoEdAHaPXCj1wpEdANFJul41P34dy+3QFAEdAI4OVgQYk3UdAFzxqfvnbI0dAMnDlYEGJN4dy/HQFAEdAINBiTdLxqkdAGifvnbItDkdANMm6XjU/fYdy/XQFAEdAJPxqfvnbI0dAFnCj1wo9cUdAMRsi0OVgQody/nQFAEdAJFgQYk3S8kdAEOFHrhR64UdAMI0OVgQYk4dy/3QFAEdAJCJN0vGp/EdAGpBiTdLxqkdAMA6XjU/fO4dyAHUFAEdAIh0vGp++d0dAIWBBiTdLx0dANLHrhR64UodyAXUFAEdAH3bItDlYEEdAIoOVgQYk3UdANVO2RaHKwYdyAnUFAEdAG7xqfvnbI0dAI6j1wo9cKUdANEFHrhR64YdyA3UFAEdAIHXCj1wo9kdAJK4UeuFHrkdANlwo9cKPXIdyBHUFAEdAHQcrAgxJukdAJadsi0OVgUdAM5vnbItDlodyBXUFAEdAIOp++dsi0UdAI33ztkWhy0dAN8FHrhR64YdyBnUFAEdAIThR64UeuEdAJZwo9cKPXEdAONiTdLxqf4dyB3UFAEdAILztkWhysEdAJOVgQYk3TEdAOhaHKwIMSodyCHUFAEdAIeJN0vGp/EdAJ+p++dsi0UdAOKAAAAAAAIdyCXUFAEdAFv3ztkWhy0dAInS8an7520dANB1wo9cKPYdyCnUFAEdAEh++dsi0OUdAJAKPXCj1w0dAM/ItDlYEGYdyC3UFAEdAC5++dsi0OUdAIwOVgQYk3UdANOtDlYEGJYdyDHUFAEdAEJaHKwIMSkdAI6LQ5WBBiUdAMnpeNT987odyDXUFAEdABlocrAgxJ0dAIP1wo9cKPUdANKyLQ5WBBodyDnUFAEdAErU/fO2RaEdAINmZmZmZmkdAMiBBiTdLx4dyD3UFAEdAFpFocrAgxUdAIBwo9cKPXEdAM0LQ5WBBiYdyEHUFAEdACfO2RaHKwUdAJIWhysCDEkdANgDEm6XjVIdyEXUFAEdAAGJN0vGp/EdAJEUeuFHrhUdANtlYEGJN04dyEnUFAEc/6si0OVgQYkdAJLKwIMSbpkdANe2RaHKwIYdyE3UFAEdAAKXjU/fO2UdAJleNT987ZEdAOACDEm6XjYdyFHUFAEc/5rAgxJul40dAJtYEGJN0vEdANVU/fO2RaIdyFXUFAEdACnrhR64Ue0dAJej1wo9cKUdAOOuFHrhR7IdyFnUFAEc/6PXCj1wo9kdAJjdLxqfvnkdAONO2RaHKwYdyF3UFAEdADGyLQ5WBBkdAKDGp++dsi0dAOerAgxJumIdyGHUFAEcAAAAAAAAAAEdAIqTdLxqfvkdANcHKwIMSb4dyGXUFAEe/8iTdLxqfvkdAIqp++dsi0UdANNJul41P34dyGnUFAEe/9AQYk3S8akdAIBwo9cKPXEdAM/xqfvnbI4dyG3UFAEfAAbItDlYEGUdAHTxqfvnbI0dANChysCDEnIdyHHUFAEe/0OVgQYk3TEdAHwUeuFHrhUdAMyEGJN0vG4dyHXUFAEe/1nbItDlYEEdAGp++dsi0OUdAMiKPXCj1w4dyHnUFAEe/3si0OVgQYkdAFQcrAgxJukdAMsPXCj1wpIdyH3UFAEc/6rAgxJul40dAGup++dsi0UdAMSUeuFHrhYdyIHUFAEe/8T987ZFoc0dAEXrhR64Ue0dAMian752yLYdyIXUFAEc/7TdLxqfvnkdAFlwo9cKPXEdAMCEGJN0vG4dyInUFAEc/552yLQ5WBEdAH52yLQ5WBEdAMF0vGp++d4dyI3UFAEe/dHrhR64Ue0dAFC4UeuFHrkdANABBiTdLx4dyJHUFAEe/uuFHrhR64UdADffO2RaHK0dANK9cKPXCj4dyJXUFAEe/+Ol41P3ztkdACfGp++dsi0dANMp++dsi0YdyJnUFAEc/4m6XjU/fO0dADrQ5WBBiTkdANhDlYEGJN4dyJ3UFAEe//QYk3S8aoEdAAMKPXCj1w0dANHEm6XjU/odyKHUFAEc/4YEGJN0vG0dABDMzMzMzM0dANuCDEm6XjYdyKXUFAEc/8/fO2RaHK0c/9cKPXCj1w0dANiuFHrhR7IdyKnUFAEc/86n752yLREdABd87ZFocrEdAODmZmZmZmodyK3UFAEfABBaHKwIMSkdAEGVgQYk3TEdANSuFHrhR7IdyLHUFAEfAD2BBiTdLx0dADczMzMzMzUdANWAAAAAAAIdyLXUFAEfAEnfO2RaHK0dACZeNT987ZEdANBtkWhysCIdyLnUFAEfAEsWhysCDEkdAE8euFHrhSEdANeUeuFHrhYdyL3UFAEfAFlHrhR64UkdAA4EGJN0vG0dANC/fO2RaHYdyMHUFAEfAEAMSbpeNUEdAFqPXCj1wpEdANwbpeNT99IdyMXUFAEfAD64UeuFHrkdAFRaHKwIMSkdAOFaHKwIMSodyMnUFAEfACdcKPXCj10dAGysCDEm6XkdANui0OVgQYodyM3UFAEfABc7ZFocrAkdAHEvGp++dskdAOB987ZFoc4dyNHUFAEfACOl41P3ztkdAGJysCDEm6UdAOQOVgQYk3YdyNXUFAEfAEHnbItDlYEdADMCDEm6XjUdAMu6XjU/fO4dyNnUFAEfAEnvnbItDlkdACU3S8an750dAMaCDEm6XjYdyN3UFAEfADqXjU/fO2Uc//7peNT987kdAMQi0OVgQYodyOHUFAEfAEoIMSbpeNUdAEXfO2RaHK0dAMK3S8an754dyOXUFAEfAEM7ZFocrAkc/92yLQ5WBBkdAL/S8an7524dyOnUFAEfAFeRaHKwIMUdAFij1wo9cKUdAMSUeuFHrhYdyO3UFAEfAG3XCj1wo9kdAFhul41P3z0dAMO1P3ztkWodyPHUFAEfAE3jU/fO2RkdAGqTdLxqfvkdAMb++dsi0OYdyPXUFAEfAHpN0vGp++kdAGpeNT987ZEdAMUZmZmZmZodyPnUFAEfAFo1P3ztkWkdAHzItDlYEGUdAMg/fO2RaHYdyP3UFAEfAHwgxJul41UdAId41P3ztkUdAMe6XjU/fO4dyQHUFAEfAHBiTdLxqf0dAHzQ5WBBiTkdAMcxJul41P4dyQXUFAEfABfvnbItDlkc/+NDlYEGJN0dAMa+dsi0OVodyQnUFAEe//d87ZFocrEc/3gQYk3S8akdAMTmZmZmZmodyQ3UFAEfAA64UeuFHrke/7NT987ZFokdAMZFocrAgxYdyRHUFAEe/3S8an752yUc/5DEm6XjU/kdAMc+dsi0OVodyRXUFAEfACEvGp++dske/8YEGJN0vG0dAMqLQ5WBBiYdyRnUFAEc/4WBBiTdLx0e/2Yk3S8an8EdAMUdsi0OVgYdyR3UFAEc/srAgxJul40c//i0OVgQYk0dAMXFocrAgxYdySHUFAEfAAqPXCj1wpEe//b52yLQ5WEdAMKbpeNT99IdySXUFAEfABmZmZmZmZkfACel41P3ztkdAMNP3ztkWh4dySnUFAEe//Y1P3ztkWkfAEFYEGJN0vEdAMbGp++dsi4dyS3UFAEfACCsCDEm6XkfADzEm6XjU/kdALu6XjU/fO4dyTHUFAEe/5KPXCj1wpEfADlHrhR64UkdAMcAAAAAAAIdyTXUFAEe//LQ5WBBiTkfAD9cKPXCj10dALYrAgxJumIdyTnUFAEfAAqHKwIMSb0fAFKbpeNT99EdAMlfO2RaHK4dyT3UFAEe/+AxJul41P0fAGBul41P3z0dAMzBiTdLxqodyUHUFAEe/0an752yLREfAGl0vGp++d0dAMnU/fO2RaIdyUXUFAEfAA3752yLQ5UfAHJN0vGp++kdAM61P3ztkWodyUnUFAEc/6o9cKPXCj0fAGkvGp++dskdAMv52yLQ5WIdyU3UFAEfADrItDlYEGUfAGi8an752yUdAM40OVgQYk4dyVHUFAEfADbhR64UeuEfAFml41P3ztkdAMl2yLQ5WBIdyVXUFAEe/23S8an7520fAHCXjU/fO2UdAMTXCj1wo9odyVnUFAEc/5FHrhR64UkfAHnztkWhysEdAMGKPXCj1w4dyV3UFAEc/+uVgQYk3TEfAGmp++dsi0UdAL8k3S8an8IdyWHUFAEc/mZmZmZmZmkfAINaHKwIMSkdALm2RaHKwIYdyWXUFAEdABr52yLQ5WEfAG9cKPXCj10dAL1LxqfvnbYdyWnUFAEe/5ZFocrAgxUfAHm6XjU/fO0dALDO2RaHKwYdyW3UFAEfAAPGp++dsi0fAHLQ5WBBiTkdALMk3S8an8IdyXHUFAEfABrAgxJul40fAG1LxqfvnbUdAKt0vGp++d4dyXXUFAEfABKXjU/fO2UfAHP3ztkWhy0dALxul41P3z4dyXnUFAEc/9Mi0OVgQYkfAFU/fO2RaHUdAL45WBBiTdYdyX3UFAEdAAcKPXCj1w0fAEO2RaHKwIUdALu2RaHKwIYdyYHUFAEdAB6PXCj1wpEfADffO2RaHK0dAMLgQYk3S8odyYXUFAEc/91gQYk3S8kfACMzMzMzMzUdALYQYk3S8aodyYnUFAEdAEKLQ5WBBiUfAC+2RaHKwIUdAMKm6XjU/fYdyY3UFAEc/8FocrAgxJ0fADCj1wo9cKUdAKrEm6XjU/odyZHUFAEdAAu2RaHKwIUfADbZFocrAg0dAKEk3S8an8IdyZXUFAEdABPnbItDlYEe//52yLQ5WBEdAJ2TdLxqfvodyZnUFAEdAAisCDEm6XkfADZ2yLQ5WBEdAMd3ztkWhy4dyZ3UFAEdABuVgQYk3TEfACvO2RaHKwUdAMyl41P3ztodyaHUFAEdADp++dsi0OUfAEdkWhysCDEdAM60OVgQYk4dyaXUFAEc/+1gQYk3S8kfACO2RaHKwIUdANCPXCj1wpIdyanUFAEdAE22RaHKwIUfAEK8an752yUdANExJul41P4dya3UFAEdADFYEGJN0vEfAFvKwIMSbpkdAM2QYk3S8aodybHUFAEdAEZR64UeuFEfAG3bItDlYEEdAM8FHrhR64YdybXUFAEdAFqHKwIMSb0fAG7Q5WBBiTkdAMuAAAAAAAIdybnUFAEdADJeNT987ZEfAIFeNT987ZEdAM7dLxqfvnodyb3UFAEdAFpBiTdLxqkfAHRysCDEm6UdAMbFocrAgxYdycHUFAEdABOuFHrhR7EfAILAgxJul40dANOp++dsi0YdycXUFAEc/+hysCDEm6UfAIvZFocrAg0dANKQYk3S8aodycnUFAEdACwAAAAAAAEfAIWNT987ZF0dANjN0vGp++odyc3UFAEdAG0i0OVgQYkfAGrlYEGJN00dAM341P3ztkYdydHUFAEdAIFDlYEGJN0fAGul41P3ztkdAMtul41P3z4dydXUFAEdAIUtDlYEGJUfAIEtDlYEGJUdAMnsi0OVgQodydnUFAEdAIl64UeuFH0fAF987ZFocrEdAM7kWhysCDIdyd3UFAEdAI7S8an7520fAIMQYk3S8akdAMml41P3ztodyeHUFAEdAIb1wo9cKPUfAEeRaHKwIMUdAM+SbpeNT+IdyeXUFAEdAJA5WBBiTdUfADjU/fO2RaEdANKBBiTdLx4dyenUFAEdAI5LxqfvnbUfAAqPXCj1wpEdANMn752yLRIdye3UFAEdAJ7lYEGJN00e/+87ZFocrAkdANZkWhysCDIdyfHUFAEdAJJWBBiTdL0e/xsi0OVgQYkdANVdLxqfvnodyfXUFAEdAJUo9cKPXCke/9tT987ZFokdANT0vGp++d4dyfnUFAEdAHwAAAAAAAEfAIjhR64UeuEdAMkLQ5WBBiYdyf3UFAEdAIDvnbItDlkfAJPztkWhysEdAMe8an752yYdygHUFAEdAITU/fO2RaEfAJUo9cKPXCkdAMHnbItDlYIdygXUFAEdAHAk3S8an8EfAJvQ5WBBiTkdAMlnbItDlYIdygnUFAEdAIN64UeuFH0fAI4EGJN0vG0dAL0m6XjU/fYdyg3UFAEdAGvvnbItDlkfAJs/fO2RaHUdAM9987ZFoc4dyhHUFAEdAGGFHrhR64UfAKVHrhR64UkdANHU/fO2RaIdyhXUFAEdAFbU/fO2RaEfAKSBBiTdLx0dANZYEGJN0vIdyhnUFAEdAGOp++dsi0UfAK4UeuFHrhUdAM/P3ztkWh4dyh3UFAEdAIqp++dsi0UfAJ3lYEGJN00dAMDMzMzMzM4dyiHUFAEdAJLnbItDlYEfAJ5si0OVgQkdALkcrAgxJuodyiXUFAEdAI9DlYEGJN0fAKLrhR64Ue0dAK47ZFocrAodyinUFAEdAJz3ztkWhy0fAKQ1P3ztkWkdAL1P3ztkWh4dyi3UFAEdAJXnbItDlYEfAKcOVgQYk3UdAKhJul41P34dyjHUFAEdAKKfvnbItDkfAJ5WBBiTdL0dAMNAgxJul44dyjXUFAEdAK2JN0vGp/EfAKOXjU/fO2UdAMRItDlYEGYdyjnUFAEdALPnbItDlYEfAJ0/fO2RaHUdAMhvnbItDlodyj3UFAEdAL8QYk3S8akfAKE3S8an750dAMjT987ZFoodykHUFAEdAIUEGJN0vG0fAKJFocrAgxUdAKt0vGp++d4dykXUFAEdAIDKwIMSbpkfAKZ0vGp++d0dAKE/fO2RaHYdyknUFAEdAHhR64UeuFEfAJ12yLQ5WBEdAJpYEGJN0vIdyk3UFAEdAHCLQ5WBBiUfAK8crAgxJukdAKMo9cKPXCodylHUFAEdAGcWhysCDEkfAJmJN0vGp/EdAJztkWhysCIdylXUFAEdAHrQ5WBBiTkfALmDEm6XjVEdAKcMSbpeNUIdylnUFAEdAGHKwIMSbpkfAKvbItDlYEEdAKsKPXCj1w4dyl3UFAEdAIFHrhR64UkfAJpT987ZFokdAJFeNT987ZIdymHUFAEdAHoIMSbpeNUfAJH987ZFoc0dAIpDlYEGJN4dymXUFAEdAGNcKPXCj10fAJRP3ztkWh0dAIYcrAgxJuodymnUFAEdAIUSbpeNT+EfAJEo9cKPXCkdAIEMSbpeNUIdym3UFAEdAFbAgxJul40fAIz52yLQ5WEdAISRaHKwIMYdynHUFAEdAI+VgQYk3TEfAJS6XjU/fO0dAIYrAgxJumIdynXUFAEdAIv52yLQ5WEfAJ1ysCDEm6UdAI3tkWhysCIdynnUFAEdAF3O2RaHKwUfAJ6RaHKwIMUdAITfO2RaHK4dyn3UFAEdAEkKPXCj1w0fAKJDlYEGJN0dAIDvnbItDlodyoHUFAEdACt87ZFocrEfAJ++dsi0OVkdAIg9cKPXCj4dyoXUFAEdAEr1wo9cKPUfAK5T987ZFokdAH3KwIMSbpodyonUFAEdAAdcKPXCj10fAKF++dsi0OUdAITXCj1wo9odyo3UFAEdADIMSbpeNUEfAJvQ5WBBiTkdAJIWhysCDEodypHUFAEdAA8SbpeNT+EfAJi2RaHKwIUdAJlaHKwIMSodypXUFAEdAATEm6XjU/kfAIy6XjU/fO0dAJk7ZFocrAodypnUFAEdABgo9cKPXCkfAJyZmZmZmZkdAKTEm6XjU/odyp3UFAEc/9WyLQ5WBBkfAIk7ZFocrAkdAJ+yLQ5WBBodyqHUFAEdADsCDEm6XjUfAJcCDEm6XjUdAKlgQYk3S8odyqXUFAEdABlocrAgxJ0fAIZJul41P30dAJJiTdLxqf4dyqnUFAEdABLxqfvnbI0fAHVDlYEGJN0dAJHO2RaHKwYdyq3UFAEc//752yLQ5WEfAG7Q5WBBiTkdAIci0OVgQYodyrHUFAEdADzMzMzMzM0fAGlkWhysCDEdAJQ5WBBiTdYdyrXUFAEdABXCj1wo9cUfAGdLxqfvnbUdAH/rhR64Ue4dyrnUFAEdAESLQ5WBBiUfAGwk3S8an8EdAKACDEm6XjYdyr3UFAEdAFZ++dsi0OUfAFysCDEm6XkdAKL987ZFoc4dysHUFAEdAF0euFHrhSEfAGBR64UeuFEdAK4k3S8an8IdysXUFAEdAIC4UeuFHrkfAF3bItDlYEEdAKu0OVgQYk4dysnUFAEdAHReNT987ZEfAGpN0vGp++kdALscrAgxJuodys3UFAEdAHDdLxqfvnkfAGKbpeNT99EdALGdsi0OVgYdytHUFAEc/5bpeNT987kfAHI5WBBiTdUdAIYvGp++dsodytXUFAEe/uhysCDEm6UfAGrItDlYEGUdAHoYk3S8aoIdytnUFAEe/4vnbItDlYEfAFOuFHrhR7EdAH41P3ztkWodyt3UFAEe/8++dsi0OVkfAHqXjU/fO2UdAHWuFHrhR7IdyuHUFAEe/91P3ztkWh0fAFBWBBiTdL0dAIX52yLQ5WIdyuXUFAEe//52yLQ5WBEfAHWVgQYk3TEdAGC8an752yYdyunUFAEe//vGp++dsi0fAGLAgxJul40dAFoEGJN0vG4dyu3UFAEfABHrhR64Ue0fAIJDlYEGJN0dAFdT987ZFoodyvHUFAEe/s3S8an7520fAENsi0OVgQkdAHKsCDEm6XodyvXUFAEe/31wo9cKPXEfABqHKwIMSb0dAHX3ztkWhy4dyvnUFAEe//xaHKwIMSkfABJ++dsi0OUdAG7hR64UeuIdyv3UFAEc/4NT987ZFoke//++dsi0OVkdAGlsi0OVgQodywHUFAEfABJWBBiTdL0e/+km6XjU/fUdAHa4UeuFHrodywXUFAEc/7PXCj1wo9kfAB0vGp++dskdAFbQ5WBBiTodywnUFAEc/7GJN0vGp/EfAES8an752yUdAGEzMzMzMzYdyw3UFAEfABB64UeuFH0fAC2p++dsi0UdAGEWhysCDEodyxHUFAEfAD26XjU/fO0fACtT987ZFokdAFtHrhR64UodyxXUFAEfAE07ZFocrAkfADp++dsi0OUdAG3O2RaHKwYdyxnUFAEfAELxqfvnbI0fAEKHKwIMSb0dAEaj1wo9cKYdyx3UFAEfAF5qfvnbItEfACiDEm6XjVEdAHEGJN0vGqIdyyHUFAEfACp++dsi0OUfADhBiTdLxqkdACcCDEm6XjYdyyXUFAEfADR64UeuFH0fABMan752yLUdAA/Gp++dsi4dyynUFAEfAAczMzMzMzUfAEiTdLxqfvkdABotDlYEGJYdyy3UFAEfABudsi0OVgUfAAaXjU/fO2Uc/9jlYEGJN04dyzHUFAEe/9uVgQYk3TEfAEI9cKPXCj0c/+52yLQ5WBIdyzXUFAEe/+/O2RaHKwUfAB8SbpeNT+Ec/8C0OVgQYk4dyznUFAEfAEZJul41P30fAEzQ5WBBiTkdAHrU/fO2RaIdyz3UFAEfAFIQYk3S8akfAFN0vGp++d0dAIcUeuFHrhYdy0HUFAEfAE90vGp++d0fAEOBBiTdLx0dAJBcKPXCj14dy0XUFAEfAEuZmZmZmZkfAGo5WBBiTdUdAIqDEm6XjVIdy0nUFAEfAF64UeuFHrkfAEAtDlYEGJUdAJZkWhysCDIdy03UFAEfAFCwIMSbpeUfAHvjU/fO2RkdAIJLxqfvnbYdy1HUFAEfAEpN0vGp++kfAIjdLxqfvnkdAIbMzMzMzM4dy1XUFAEfAGh++dsi0OUfAHz987ZFoc0dAH7MzMzMzM4dy1nUFAEfADnztkWhysEfADGp++dsi0UdAJEo9cKPXCody13UFAEfADM7ZFocrAkfAA2yLQ5WBBkdAJiJN0vGp/Idy2HUFAEfAEmyLQ5WBBke/9KwIMSbpeUdAJZsi0OVgQody2XUFAEfAASDEm6XjVEe//ztkWhysCEdAJep++dsi0Ydy2nUFAEfAFPGp++dsi0e/6i0OVgQYk0dAJ352yLQ5WIdy23UFAEe//P3ztkWhy0e/5RaHKwIMSkdAJ3KwIMSbpody3HUFAEfAANcKPXCj10e/552yLQ5WBEdAKm8an752yYdy3XUFAEfACMCDEm6XjUe/oWhysCDEnEdAK2n752yLRIdy3nUFAEe/92BBiTdLx0e/9zdLxqfvnkdAK/Em6XjU/ody33UFAEfAE0vGp++dske/7N0vGp++d0dAIxWBBiTdL4dy4HUFAEfAF0CDEm6XjUc/wMSbpeNT+EdAImRaHKwIMYdy4XUFAEfAHO+dsi0OVke/zO2RaHKwIUdAI1ul41P3z4dy4nUFAEfAF2+dsi0OVkc/1hR64UeuFEdAHrAgxJul44dy43UFAEfAH+JN0vGp/Ec/5ItDlYEGJUdAJE5WBBiTdYdy5HUFAEfAEsi0OVgQYkc/8i0OVgQYk0dAHESbpeNT+Idy5XUFAEfAD03S8an750c//HbItDlYEEdAHzAgxJul44dy5nUFAEfAEoYk3S8aoEc/8o9cKPXCj0dAF0OVgQYk3Ydy53UFAEfAHoEGJN0vG0e/+BiTdLxqf0dAIzAgxJul44dy6HUFAEfAIeRaHKwIMUe//3ztkWhysEdAJBYEGJN0vIdy6XUFAEfAIiTdLxqfvke//987ZFocrEdAJyRaHKwIMYdy6nUFAEfAIpDlYEGJN0fACrxqfvnbI0dAIt2yLQ5WBIdy63UFAEfAJEMSbpeNUEe/+iTdLxqfvkdAKCyLQ5WBBody7HUFAEfAIqBBiTdLx0fACwgxJul41UdAH5R64UeuFIdy7XUFAEfAI4KPXCj1w0fAEwxJul41P0dAHaLQ5WBBiYdy7nUFAEfAJH52yLQ5WEfAAq4UeuFHrkdAHSDEm6XjVIdy73UFAEfAIAMSbpeNUEfAArxqfvnbI0dAKJiTdLxqf4dy8HUFAEfAH+JN0vGp/EfAAZmZmZmZmkdAK4QYk3S8aody8XUFAEfAIEWhysCDEke/52RaHKwIMUdALFWBBiTdL4dy8nUFAEfAGq8an752yUfABlHrhR64UkdALKDEm6XjVIdy83UFAEfAIheNT987ZEe/2dsi0OVgQkdALdul41P3z4dy9HUFAEfAGd0vGp++d0fABKXjU/fO2UdAL5FocrAgxYdy9XUFAEfAF4IMSbpeNUe/9/vnbItDlkdAMFgQYk3S8ody9nUFAEfAG0euFHrhSEfAC6wIMSbpeUdAMOWhysCDEody93UFAEfAGYxJul41P0fABsCDEm6XjUdAMhxqfvnbI4dy+HUFAEfAHcGJN0vGqEfAEuRaHKwIMUdAMQGJN0vGqIdy+XUFAEfAF03S8an750e/+mp++dsi0UdAMbcKPXCj14dy+nUFAEfAHIQYk3S8akfAEuyLQ5WBBkdAM26XjU/fO4dy+3UFAEfAGhysCDEm6UfAC7Q5WBBiTkdAM1xqfvnbI4dy/HUFAEfAHk7ZFocrAkfAFW6XjU/fO0dAMkGJN0vGqIdy/XUFAEfAHVT987ZFokc/xocrAgxJukdAKzItDlYEGYdy/nUFAEfAHa0OVgQYk0c/+dsi0OVgQkdAK8EGJN0vG4dy/3UFAEfAIZmZmZmZmkdAAY1P3ztkWkdAKxul41P3z4dyAHYFAEfAGYYk3S8aoEdAAwQYk3S8akdAKh2yLQ5WBIdyAXYFAEfAIq4UeuFHrkdAB8KPXCj1w0dALK2RaHKwIYdyAnYFAEfAFEi0OVgQYkc//ul41P3ztkdAKqsCDEm6XodyA3YFAEfAItocrAgxJ0c//GZmZmZmZkdAKOVgQYk3TIdyBHYFAEfAJZocrAgxJ0dAAT1wo9cKPUdAKEEGJN0vG4dyBXYFAEfAJ5++dsi0OUc/+rQ5WBBiTkdAKmDEm6XjVIdyBnYFAEfAJkQYk3S8akc/+ggxJul41UdAJXMzMzMzM4dyB3YFAEfAKYm6XjU/fUdAAxBiTdLxqkdAKvtkWhysCIdyCHYFAEfAJyp++dsi0Uc/4AAAAAAAAEdAK5iTdLxqf4dyCXYFAEfAKLnbItDlYEe/hHrhR64Ue0dALdysCDEm6YdyCnYFAEfAKGn752yLREc/6tkWhysCDEdAMDJul41P34dyC3YFAEfAKml41P3ztkc/8o9cKPXCj0dAMNbItDlYEIdyDHYFAEfAJfZFocrAg0c/9G6XjU/fO0dAMILQ5WBBiYdyDXYFAEfAJWXjU/fO2UdAAa4UeuFHrkdAMZ52yLQ5WIdyDnYFAEfAJtiTdLxqf0dADGZmZmZmZkdAMWQYk3S8aodyD3YFAEfAIlgQYk3S8kdAA2hysCDEnEdAMchysCDEnIdyEHYFAEfAKCp++dsi0UdAEECDEm6XjUdAMksCDEm6XodyEXYFAEfAILpeNT987kc/8gxJul41P0dAMgTdLxqfvodyEnYFAEfAIb987ZFoc0dAC4crAgxJukdAMuan752yLYdyE3YFAEfAITrhR64Ue0c/2i0OVgQYk0dAM1jU/fO2RodyFHYFAEfAJrztkWhysEdAEFsi0OVgQkdAMCsCDEm6XodyFXYFAEfAKBT987ZFokdAFWBBiTdLx0dAL5R64UeuFIdyFnYFAEfAKyVgQYk3TEdAFNHrhR64UkdAL752yLQ5WIdyF3YFAEfAJx0vGp++d0dAFyfvnbItDkdALMcrAgxJuodyGHYFAEfALH987ZFoc0dAGHnbItDlYEdAMFjU/fO2RodyGXYFAEfAJBwo9cKPXEdAGKn752yLREdALNsi0OVgQodyGnYFAEfAKLxqfvnbI0dAG+2RaHKwIUdAK7O2RaHKwYdyG3YFAEfAIso9cKPXCkdAGORaHKwIMUdAKhcKPXCj14dyHHYFAEfALEeuFHrhSEdAED987ZFoc0dALu8an752yYdyHXYFAEfALyPXCj1wpEdADj1wo9cKPUdAL0MSbpeNUIdyHnYFAEfAL/Em6XjU/kdADY9cKPXCj0dAMRysCDEm6YdyH3YFAEfAL9wo9cKPXEdAA/XCj1wo9kdALbnbItDlYIdyIHYFAEfAMQFHrhR64UdAEPrhR64Ue0dAMX752yLQ5YdyIXYFAEfAMWfvnbItDkdAAI9cKPXCj0dALfpeNT987odyInYFAEfAMmHKwIMSb0dACSsCDEm6XkdALQan752yLYdyI3YFAEfAMap++dsi0Uc/6ZmZmZmZmkdALFul41P3z4dyJHYFAEfALkzMzMzMzUdACGZmZmZmZkdAMfHrhR64UodyJXYFAEfALsAAAAAAAEdAB8rAgxJumEdAM2NT987ZF4dyJnYFAEfALsMSbpeNUEdAEX752yLQ5UdANANT987ZF4dyJ3YFAEfALJ2yLQ5WBEdAAJmZmZmZmkdANAdsi0OVgYdyKHYFAEfAMFJul41P30dAEuVgQYk3TEdANLqfvnbItIdyKXYFAEfALSbpeNT99Ec//KwIMSbpeUdANX2yLQ5WBIdyKnYFAEfALFDlYEGJN0dABaXjU/fO2UdANnnbItDlYIdyK3YFAEfALom6XjU/fUc/5BBiTdLxqkdANd52yLQ5WIdyLHYFAEfALNmZmZmZmkdAA5++dsi0OUdAN9R64UeuFIdyLXYFAEfALxul41P3z0c/2KPXCj1wpEdANzkWhysCDIdyLnYFAEfALj52yLQ5WEc/9KwIMSbpeUdAODQ5WBBiTodyL3YFAEfALMYk3S8aoEdAFMrAgxJumEdAM6wIMSbpeYdyMHYFAEfALIzMzMzMzUdAGlT987ZFokdANCBBiTdLx4dyMXYFAEfALvbItDlYEEdAHbpeNT987kdAM7T987ZFoodyMnYFAEfAKeRaHKwIMUdAHKHKwIMSb0dAM5752yLQ5YdyM3YFAEfAMBkWhysCDEdAICJN0vGp/EdANI9cKPXCj4dyNHYFAEfAKXxqfvnbI0dAIUEGJN0vG0dAM+6XjU/fO4dyNXYFAEfAKShysCDEnEdAIxsi0OVgQkdAMuJN0vGp/IdyNnYFAEfAKXO2RaHKwUdAIiXjU/fO2UdANURaHKwIMYdyN3YFAEfAKMo9cKPXCkdAJdR64UeuFEdAMyyLQ5WBBodyOHYFAEfAKRocrAgxJ0dAJODEm6XjVEdANY4UeuFHrodyOXYFAEfAKMKPXCj1w0dAJrfO2RaHK0dANIHKwIMSb4dyOnYFAEfAL9T987ZFokdAHXbItDlYEEdAMnDlYEGJN4dyO3YFAEfAMSIMSbpeNUdAIB87ZFocrEdAMf41P3ztkYdyPHYFAEfAMmQYk3S8akdAHpFocrAgxUdAMsTdLxqfvodyPXYFAEfAMWMSbpeNUEdAHztkWhysCEdAMIBBiTdLx4dyPnYFAEfAM0OVgQYk3UdAIPKwIMSbpkdAMv752yLQ5YdyP3YFAEfAMHkWhysCDEdAIT52yLQ5WEdALysCDEm6XodyQHYFAEfAMPdLxqfvnkdAISNT987ZF0dAK6yLQ5WBBodyQXYFAEfAMKuFHrhR7EdAG0rAgxJumEdAKun752yLRIdyQnYFAEfAMoTdLxqfvkdAGXrhR64Ue0dAMyhysCDEnIdyQ3YFAEfAM7eNT987ZEdAF2dsi0OVgUdAM9R64UeuFIdyRHYFAEfAM7gQYk3S8kdAGDQ5WBBiTkdANVrhR64Ue4dyRXYFAEfAM+GJN0vGqEdAEXXCj1wo9kdAM3WBBiTdL4dyRnYFAEfANMwIMSbpeUdAGD52yLQ5WEdANfU/fO2RaIdyR3YFAEfANFlYEGJN00dAEIUeuFHrhUdAMgJN0vGp/IdySHYFAEfANFEm6XjU/kdABRR64UeuFEdAMbFocrAgxYdySXYFAEfANcfvnbItDkdAEnjU/fO2RkdAMcZmZmZmZodySnYFAEfAMo4UeuFHrkdAGNkWhysCDEdANfwo9cKPXIdyS3YFAEfAMmeuFHrhSEdAGQUeuFHrhUdAN3R64UeuFIdyTHYFAEfAMd752yLQ5UdAHlP3ztkWh0dAN/752yLQ5YdyTXYFAEfAMX987ZFoc0dAFHvnbItDlkdAN/MzMzMzM4dyTnYFAEfAMjaHKwIMSkdAH8OVgQYk3UdAOR41P3ztkYdyT3YFAEfAMgXjU/fO2UdADdcKPXCj10dAN5bItDlYEIdyUHYFAEfAMDcKPXCj10dAFRysCDEm6UdAN2an752yLYdyUXYFAEfAMRU/fO2RaEdAIKbpeNT99EdANzZFocrAg4dyUnYFAEfAMFvnbItDlkdAIwvGp++dskdAN6k3S8an8IdyU3YFAEfALf52yLQ5WEdAInztkWhysEdAOE4UeuFHrodyVHYFAEfALKbpeNT99EdAJFeNT987ZEdAOMAAAAAAAIdyVXYFAEfALSl41P3ztkdAH+VgQYk3TEdAOF1wo9cKPYdyVnYFAEfAKrZFocrAg0dAHfztkWhysEdAOQan752yLYdyV3YFAEfAKVFocrAgxUdAGbtkWhysCEdAOC0OVgQYk4dyWHYFAEfAK2dsi0OVgUdAG+p++dsi0UdAOm/fO2RaHYdyWXYFAEfAKoIMSbpeNUdAF4EGJN0vG0dAN0HKwIMSb4dyWnYFAEfALXItDlYEGUdAF1LxqfvnbUdAOmZmZmZmZodyW3YFAEfALh++dsi0OUdAFRysCDEm6UdAO8hysCDEnIdyXHYFAEfAL9qfvnbItEdAEGBBiTdLx0dAO6crAgxJuodyXXYFAEfALJkWhysCDEdAA7Q5WBBiTkdAO6l41P3ztodyXnYFAEfAMHJul41P30c//mZmZmZmZkdAO4bpeNT99IdyX3YFAEfALxocrAgxJ0dABqfvnbItDkdAO5++dsi0OYdyYHYFAEfAJs3S8an750dAGIk3S8an8EdAOHpeNT987odyYXYFAEfAJVkWhysCDEdAFCsCDEm6XkdAN9Q5WBBiTodyYnYFAEfAJftkWhysCEdADZN0vGp++kdAOIdsi0OVgYdyY3YFAEfAIlysCDEm6UdAFa0OVgQYk0dAN8Yk3S8aoIdyZHYFAEfAJrxqfvnbI0dADYk3S8an8EdAObR64UeuFIdyZXYFAEfAIczMzMzMzUdAGm6XjU/fO0dANtMzMzMzM4dyZnYFAEfAHiDEm6XjVEdAHN41P3ztkUdANx41P3ztkYdyZ3YFAEfAIeJN0vGp/EdAGL52yLQ5WEdANVpeNT987odyaHYFAEfAJc5WBBiTdUdABGJN0vGp/EdAN9O2RaHKwYdyaXYFAEfAJlocrAgxJ0c/88KPXCj1w0dAOGxJul41P4dyanYFAEfAJAWhysCDEkc/5yLQ5WBBiUdAOUgxJul41Ydya3YFAEfAJuj1wo9cKUc/02RaHKwIMUdANz3ztkWhy4dybHYFAEfAJHpeNT987ke/om6XjU/fO0dAOjiTdLxqf4dybXYFAEfAJU5WBBiTdUc/7XjU/fO2RkdANhlYEGJN04dybnYFAEfAJUEGJN0vG0dAA1gQYk3S8kdANmcrAgxJuodyb3YFAEfAIZN0vGp++kc/8pul41P3z0dAOPiTdLxqf4dycHYFAEfAHjU/fO2RaEc/6xJul41P30dAOa4UeuFHrodycXYFAEfAG3XCj1wo9kdAAWZmZmZmZkdAOgXjU/fO2YdycnYFAEfAGqsCDEm6Xke/sCDEm6XjVEdAOM1P3ztkWodyc3YFAEfAGTdLxqfvnkdABpWBBiTdL0dAOSQYk3S8aodydHYFAEfAHZR64UeuFEe/82RaHKwIMUdAOB87ZFocrIdydXYFAEfAH987ZFocrEfAAfXCj1wo9kdAOOMSbpeNUIdydnYFAEfAHisCDEm6Xke/85WBBiTdL0dANriTdLxqf4dyd3YFAEfAIViTdLxqf0fACkWhysCDEkdAOEGJN0vGqIdyeHYFAEfAIIi0OVgQYkfAAggxJul41UdANhfO2RaHK4dyeXYFAEfAIabpeNT99EfAClHrhR64UkdANtvnbItDlodyenYFAEfAG+2RaHKwIUdABNcKPXCj10dAO0crAgxJuodye3YFAEfAGgxJul41P0dADzdLxqfvnkdAO8crAgxJuodyfHYFAEfAF9HrhR64UkdADZFocrAgxUdAPTHrhR64UodyfXYFAEfAHsCDEm6XjUdAE5eNT987ZEdAO70vGp++d4dyfnYFAEfAGs3S8an750dAC0m6XjU/fUdAPiLQ5WBBiYdyf3YFAEfAHTMzMzMzM0dAGWhysCDEnEdAPAi0OVgQYodygHYFAEfAGHCj1wo9cUdAGsOVgQYk3UdAO9752yLQ5YdygXYFAEfAIHO2RaHKwUdAHIUeuFHrhUdAPF41P3ztkYdygnYFAEfAEoMSbpeNUEdADZFocrAgxUdAPVCj1wo9cYdyg3YFAEfADx64UeuFH0dAC5FocrAgxUdAPo0OVgQYk4dyhHYFAEfACrxqfvnbI0dAEudsi0OVgUdAPy6XjU/fO4dyhXYFAEfACp++dsi0OUdAFzItDlYEGUdAPpYEGJN0vIdyhnYFAEfABrpeNT987kdAEnztkWhysEdAQDVgQYk3TIdyh3YFAEfAAZ2yLQ5WBEdAFwEGJN0vG0dAQJAgxJul44dyiHYFAEe/6gxJul41P0dAGGyLQ5WBBkdAQEmZmZmZmodyiXYFAEfAAONT987ZF0dAFZ++dsi0OUdAQU752yLQ5YdyinYFAEe/0zMzMzMzM0dAHLpeNT987kdAQHDEm6XjVIdyi3YFAEfADAIMSbpeNUdAFQgxJul41UdAQaGp++dsi4dyjHYFAEfAC2JN0vGp/EdAEnXCj1wo9kdAQlN0vGp++odyjXYFAEfAB7ZFocrAg0dACbpeNT987kdAQkhysCDEnIdyjnYFAEe/764UeuFHrkdACxJul41P30dAQtzMzMzMzYdyj3YFAEe/+RJul41P30c/9yLQ5WBBiUdAQmocrAgxJ4dykHYFAEe//bpeNT987kdABYEGJN0vG0dAQoYk3S8aoIdykXYFAEe/y8an752yLUdAFMGJN0vGqEdAP9KwIMSbpodyknYFAEc/8Y1P3ztkWkdAFQgxJul41UdAPzAgxJul44dyk3YFAEc/8gAAAAAAAEdAEW2RaHKwIUdAPe7ZFocrAodylHYFAEdAAZmZmZmZmkdAE5qfvnbItEdAQBsCDEm6XodylXYFAEc/zdLxqfvnbUdADDMzMzMzM0dAPbsi0OVgQodylnYFAEc//m6XjU/fO0dADXCj1wo9cUdAQIzMzMzMzYdyl3YFAEc/+pul41P3z0dABKwIMSbpeUdAQEYk3S8aoIdymHYFAEc//ocrAgxJukdADrpeNT987kdAQSysCDEm6YdymXYFAEdAARaHKwIMSkdAEibpeNT99EdAPRJul41P34dymnYFAEdAAj1wo9cKPUdADjMzMzMzM0dAO9Jul41P34dym3YFAEdAA0m6XjU/fUdAAhqfvnbItEdAPBfO2RaHK4dynHYFAEdADBJul41P30dAERBiTdLxqkdAOwXjU/fO2YdynXYFAEc//uVgQYk3TEc/9y8an752yUdAO02RaHKwIYdynnYFAEdACtT987ZFokdAFoEGJN0vG0dAOlItDlYEGYdyn3YFAEdAAci0OVgQYkdAF+dsi0OVgUdAOetDlYEGJYdyoHYFAEdAEZeNT987ZEdAGS8an752yUdAOiFHrhR64YdyoXYFAEdACCsCDEm6Xkc//can752yLUdAPTbItDlYEIdyonYFAEdACO2RaHKwIUc/3bItDlYEGUdAPaMSbpeNUIdyo3YFAEc//AQYk3S8ake/xN0vGp++d0dAPfqfvnbItIdypHYFAEdAEE7ZFocrAkc/1S8an752yUdAPtU/fO2RaIdypXYFAEc/97peNT987ke/9LQ5WBBiTkdAPY+dsi0OVodypnYFAEdAFkSbpeNT+Ec/4AAAAAAAAEdAPnsi0OVgQodyp3YFAEdAGHCj1wo9cUc//xJul41P30dAPnAgxJul44dyqHYFAEdAHWdsi0OVgUdAAGp++dsi0UdAPkdsi0OVgYdyqXYFAEdAFVDlYEGJN0dAB0GJN0vGqEdAPpZFocrAg4dyqnYFAEc/6++dsi0OVkc/4UeuFHrhSEdAPrN0vGp++odyq3YFAEe/31wo9cKPXEc/s3S8an7520dAPvysCDEm6YdyrHYFAEe/9dLxqfvnbUc/rztkWhysCEdAPblYEGJN04dyrXYFAEe/8bZFocrAg0c/7RaHKwIMSkdAQBAgxJul44dyrnYFAEfAAGZmZmZmZke/7dLxqfvnbUdAPXocrAgxJ4dyr3YFAEfAA+l41P3ztkc/2SbpeNT99EdAQEdLxqfvnodysHYFAEfAB141P3ztkUc/8AgxJul41UdAQPLQ5WBBiYdysXYFAEfACBaHKwIMSkc/0QYk3S8aoEdAQXRaHKwIMYdysnYFAEfACOFHrhR64UdAAeFHrhR64UdAQP8an752yYdys3YFAEe/9HKwIMSbpkc/8WRaHKwIMUdAPN64UeuFH4dytHYFAEe//0/fO2RaHUc/8a4UeuFHrkdAO4+dsi0OVodytXYFAEe/+DEm6XjU/ke/szMzMzMzM0dAOrCj1wo9cYdytnYFAEe/+yLQ5WBBiUdAA3rhR64Ue0dAOtYEGJN0vIdyt3YFAEfAAsCDEm6XjUe/6YEGJN0vG0dAOiMSbpeNUIdyuHYFAEfAAnjU/fO2RkdAA+dsi0OVgUdAOXAgxJul44dyuXYFAEfAAmhysCDEnEdAC9LxqfvnbUdAO46XjU/fO4dyunYFAEe/yfvnbItDlke/1XCj1wo9cUdAOpvnbItDlodyu3YFAEc/1si0OVgQYke/96XjU/fO2UdAOeKPXCj1w4dyvHYFAEe/wCDEm6XjVEfABotDlYEGJUdAOnaHKwIMSodyvXYFAEc//j1wo9cKPUe/9bpeNT987kdAOexJul41P4dyvnYFAEe/11wo9cKPXEfADg5WBBiTdUdAObN0vGp++odyv3YFAEdABTtkWhysCEfABBBiTdLxqkdAOUBBiTdLx4dywHYFAEdAAqPXCj1wpEfABQAAAAAAAEdAN8LQ5WBBiYdywXYFAEdAEKTdLxqfvkfAAkm6XjU/fUdAOWMSbpeNUIdywnYFAEe/0rAgxJul40fAB1wo9cKPXEdAO8i0OVgQYodyw3YFAEe/6rhR64UeuEfAEHnbItDlYEdAPGrAgxJumIdyxHYFAEfAAnztkWhysEfAEWNT987ZF0dAPA2RaHKwIYdyxXYFAEe/4/fO2RaHK0fAEDhR64UeuEdAPe+dsi0OVodyxnYFAEfABUvGp++dskfAFd41P3ztkUdAO67ZFocrAodyx3YFAEe/8NT987ZFokfAFUKPXCj1w0dAPqYk3S8aoIdyyHYFAEe/++NT987ZF0fAFZJul41P30dAP9P3ztkWh4dyyXYFAEe/63S8an7520fAGmuFHrhR7EdAPjWBBiTdL4dyynYFAEe/9rxqfvnbI0fAHb987ZFoc0dAPxmZmZmZmodyy3YFAEe//z987ZFoc0fAGv3ztkWhy0dAQA9cKPXCj4dyzHYFAEfACSLQ5WBBiUfACmJN0vGp/EdAPBP3ztkWh4dyzXYFAEfAEjlYEGJN00fACtsi0OVgQkdAO63S8an754dyznYFAEfAEuhysCDEnEfADgo9cKPXCkdAOjP3ztkWh4dyz3YFAEfAFNsi0OVgQke//9cKPXCj10dAO/S8an7524dy0HYFAEfAFjxqfvnbI0fAEml41P3ztkdAOeKPXCj1w4dy0XYFAEfAFYgxJul41Ue/+gQYk3S8akdAPXFocrAgxYdy0nYFAEfAF2RaHKwIMUe/xiTdLxqfvkdAPY8an752yYdy03YFAEfAGafvnbItDkfABCTdLxqfvkdAPiOVgQYk3Ydy1HYFAEfADyTdLxqfvkfACcKPXCj1w0dAOU4UeuFHrody1XYFAEfADvXCj1wo9kfADQgxJul41UdAN+OVgQYk3Ydy1nYFAEfAC9DlYEGJN0fAFHKwIMSbpkdAN8GJN0vGqIdy13YFAEfAB3S8an7520fABZeNT987ZEdANxR64UeuFIdy2HYFAEfAEDZFocrAg0fAF1T987ZFokdANvItDlYEGYdy2XYFAEfADAo9cKPXCke/9DU/fO2RaEdANweuFHrhSIdy2nYFAEfABbItDlYEGUfACbxqfvnbI0dANaSbpeNT+Idy23YFAEfAA+NT987ZF0e/yyLQ5WBBiUdANpKwIMSbpody3HYFAEfABCj1wo9cKUfAFmNT987ZF0dAOI5WBBiTdYdy3XYFAEfAAIUeuFHrhUfAG/rhR64Ue0dAOIMSbpeNUIdy3nYFAEfACGRaHKwIMUfAIAKPXCj1w0dAOR41P3ztkYdy33YFAEe/5mZmZmZmZkfAHIIMSbpeNUdAOTO2RaHKwYdy4HYFAEfAB+2RaHKwIUfAIlocrAgxJ0dAOL3ztkWhy4dy4XYFAEc/3AgxJul41UfAGlgQYk3S8kdAOFR64UeuFIdy4nYFAEc//I9cKPXCj0fAGmJN0vGp/EdAOQvGp++dsody43YFAEdABfvnbItDlkfAF2VgQYk3TEdAOI6XjU/fO4dy5HYFAEdAAEWhysCDEkfAHSLQ5WBBiUdAOgYk3S8aoIdy5XYFAEfAD3KwIMSbpkfAHmp++dsi0UdAOgo9cKPXCody5nYFAEfAFBysCDEm6UfAIPCj1wo9cUdAOoLQ5WBBiYdy53YFAEfAGQMSbpeNUEfAIMi0OVgQYkdAOZocrAgxJ4dy6HYFAEfAFcvGp++dskfAIFN0vGp++kdAO/T987ZFoody6XYFAEfAG+yLQ5WBBkfAIsAAAAAAAEdAOXxqfvnbI4dy6nYFAEfAEUCDEm6XjUfAIL987ZFoc0dAPPWBBiTdL4dy63YFAEfAF5R64UeuFEfAG1cKPXCj10dAPBS8an7524dy7HYFAEfAGfGp++dsi0fAHPvnbItDlkdAOPMzMzMzM4dy7XYFAEfAHr987ZFoc0fAG/XCj1wo9kdAOCan752yLYdy7nYFAEfAIe0OVgQYk0fAG2FHrhR64UdAOP41P3ztkYdy73YFAEfAJCDEm6XjVEfAGz52yLQ5WEdAOHItDlYEGYdy8HYFAEfAIa6XjU/fO0fAGwo9cKPXCkdAOlJul41P34dy8XYFAEfAI/S8an7520fAGrpeNT987kdAOz1wo9cKPYdy8nYFAEfAJQk3S8an8EfAFPvnbItDlkdAO1XCj1wo9ody83YFAEfAIzvnbItDlkfAHQMSbpeNUEdAPKCDEm6XjYdy9HYFAEfAJB++dsi0OUfAEcWhysCDEkdAPCWhysCDEody9XYFAEfAIt0vGp++d0fAIZBiTdLxqkdAPJ41P3ztkYdy9nYFAEfAIoAAAAAAAEfAIs9cKPXCj0dAPgTdLxqfvody93YFAEfAIkMSbpeNUEfAJU3S8an750dAPhYEGJN0vIdy+HYFAEfAIn3ztkWhy0fAIVLxqfvnbUdAPwbpeNT99Idy+XYFAEfAJxFocrAgxUfAE71wo9cKPUdAOobpeNT99Idy+nYFAEfAKLU/fO2RaEfADdLxqfvnbUdAOqwIMSbpeYdy+3YFAEfAK5cKPXCj10fAEE3S8an750dAOxLxqfvnbYdy/HYFAEfAKI/fO2RaHUfABuFHrhR64UdAOWgxJul41Ydy/XYFAEfALIUeuFHrhUfAFNP3ztkWh0dAOurAgxJumIdy/nYFAEfAKiZmZmZmZkfACvfO2RaHK0dAODhR64UeuIdy/3YFAEfAKRDlYEGJN0fAEWdsi0OVgUdAN13ztkWhy4dyAHcFAEfALLhR64UeuEfABtsi0OVgQkdAN/ZFocrAg4dyAXcFAEfAKoi0OVgQYkfAEzhR64UeuEdANkIMSbpeNYdyAncFAEfALi8an752yUfACm6XjU/fO0dANtkWhysCDIdyA3cFAEfALRT987ZFokfAERaHKwIMSkdANf2yLQ5WBIdyBHcFAEfALQ9cKPXCj0fACMan752yLUdAO5ocrAgxJ4dyBXcFAEfAL+FHrhR64UfACh64UeuFH0dAO/kWhysCDIdyBncFAEfAMMGJN0vGqEe///O2RaHKwUdAO7ocrAgxJ4dyB3cFAEfAMA+dsi0OVkfADfO2RaHKwUdAPW0OVgQYk4dyCHcFAEfAMDMzMzMzM0e/7P3ztkWhy0dAO5ItDlYEGYdyCXcFAEfALzXCj1wo9kfABiTdLxqfvkdAPlbItDlYEIdyCncFAEfAMhR64UeuFEfAAUWhysCDEkdAO64UeuFHrodyC3cFAEfAMwxJul41P0e/8RaHKwIMSkdAO5KwIMSbpodyDHcFAGUoR8AzoIMSbpeNR7/ndLxqfvnbR0A89DlYEGJOh3INdwUAR8A0KbpeNT99R7/3N0vGp++eR0A6lsi0OVgQh3IOdwUAR8A0CDEm6XjVR7/6QYk3S8aoR0A9r52yLQ5Wh3IPdwUAR8Azsm6XjU/fR7/7kWhysCDFR0A5K4UeuFHsh3IQdwUAR8AzXztkWhysR7/kvGp++dsjR0A4UrAgxJumh3IRdwUAR8AzlP3ztkWiR8AIXjU/fO2RR0A4si0OVgQZh3ISdwUAR8Ay8WhysCDFR7/sk3S8an76R0A3AYk3S8aoh3ITdwUAR8AzJJul41P4R8AKU/fO2RaHR0A3YcrAgxJvh3IUdwUAR8Ay0/fO2RaHR8ABtkWhysCDR0A2iTdLxqfwh3IVdwUAR8Azt0vGp++eRz/hkWhysCDFR0A9S8an752yh3IWdwUAR8A0U/fO2RaHRz/wfvnbItDlR0A+in752yLRh3IXdwUAR8A12p++dsi0Rz/qNT987ZFoR0A+kCDEm6Xjh3IYdwUAR8A0Ao9cKPXDR0AEHKwIMSbpR0A+xeNT987Zh3IZdwUAR8A2e+dsi0OWRz/i0OVgQYk3R0A9h++dsi0Oh3IadwUAR8AyggxJul41R0AGeNT987ZGR0A+6fvnbItEh3IbdwUAR8AyOuFHrhR7R0AQy8an752yR0A/hBiTdLxqh3IcdwUAR8AxDpeNT987R0ARvXCj1wo9R0A/4IMSbpeNh3IddwUAR8AzMan752yLR0AT8an752yLR0A/rEm6XjU/h3IedwUAR8A2fS8an753Rz/tiTdLxqfwR0A/vKwIMSbph3IfdwUAR8A37Q5WBBiTRz/kKPXCj1wpR0A/5Jul41P4h3IgdwUAR8A40rAgxJumRz/4QYk3S8aoR0A/AIMSbpeNh3IhdwUAR8A4VLxqfvnbRz/oYk3S8an8R0BAsEGJN0vHh3IidwUAR8A5zpeNT987Rz/wk3S8an76R0A+cCDEm6Xjh3IjdwUAR8A5kWhysCDFR7+3Cj1wo9cKR0BA2j1wo9cKh3IkdwUAR8A6PO2RaHKwRz/SLQ5WBBiTR0BBhN0vGp++h3IldwUAR8A7ehysCDEnRz/fvnbItDlYR0BBgo9cKPXDh3ImdwUAR8A5ifvnbItERz/Wl41P3ztkR0BCCNT987ZGh3IndwUAR8A4eNT987ZGR0AGWBBiTdLyR0A+0m6XjU/fh3IodwUAR8A5MrAgxJumR0ANtkWhysCDR0A97xqfvnbJh3IpdwUAR8A45mZmZmZmR0ALsCDEm6XjR0A8crAgxJumh3IqdwUAR8A441P3ztkXR0AUsi0OVgQZR0A+T1wo9cKPh3IrdwUAR8A5yTdLxqfwR0AM0OVgQYk3R0A7muFHrhR7h3IsdwUAR8A5XKwIMSbpR0AWRJul41P4R0A/uBBiTdLyh3ItdwUAR8A62+dsi0OWR0AVMSbpeNT+R0A/7Q5WBBiTh3IudwUAR8A7MSbpeNT+R0ARoMSbpeNUR0BAXrhR64Ufh3IvdwUAR8A7san752yLR0AXtkWhysCDR0A/PjU/fO2Rh3IwdwUAR8A3sCDEm6XjR0AIIMSbpeNUR0A8G2RaHKwIh3IxdwUAR8A3VLxqfvnbR0AE6XjU/fO2R0A6vfO2RaHLh3IydwUAR8A4EzMzMzMzRz/1YEGJN0vHR0A6VocrAgxKh3IzdwUAR8A10i0OVgQZR0ADEGJN0vGqR0A6oMSbpeNUh3I0dwUAR8A4o5WBBiTdRz/0ZmZmZmZmR0A5P752yLQ5h3I1dwUAR8A0+JN0vGp/R0ANFHrhR64UR0A65ul41P30h3I2dwUAR8AzeZmZmZmaR0AKZmZmZmZmR0A69cKPXCj2h3I3dwUAR8Ayo9cKPXCkR0AQ4UeuFHrhR0A660OVgQYlh3I4dwUAR8AzHvnbItDlR0AA1wo9cKPXR0A7DMzMzMzNh3I5dwUAR8A4K4UeuFHsRz/V87ZFocrBR0A7OuFHrhR7h3I6dwUAR8A46XjU/fO2R7/szMzMzMzNR0A6++dsi0OWh3I7dwUAR8A6afvnbItER7/leNT987ZGR0A6wEGJN0vHh3I8dwUAR8A4uyLQ5WBCR7/964UeuFHsR0A8KbpeNT99h3I9dwUAR8A7BqfvnbItR7/25WBBiTdMR0A5/3ztkWhzh3I+dwUAR8A3UWhysCDFR8ADtDlYEGJOR0A8PjU/fO2Rh3I/dwUAR8A3MKPXCj1xR8AMCj1wo9cKR0A9Wdsi0OVgh3JAdwUAR8A2EvGp++dtR8AMfO2RaHKwR0A+CfvnbItEh3JBdwUAR8A4E/fO2RaHR8ARN0vGp++eR0A9mp++dsi0h3JCdwUAR8A6/3ztkWhzRz/XbItDlYEGR0A7X3ztkWhzh3JDdwUAR8A8ZFocrAgxRz/pwo9cKPXDR0A7J++dsi0Oh3JEdwUAR8A8km6XjU/fRz/5kWhysCDFR0A53Gp++dsjh3JFdwUAR8A81si0OVgQRz/7LxqfvnbJR0A8UzMzMzMzh3JGdwUAR8A9pmZmZmZmRz/40OVgQYk3R0A5RWBBiTdMh3JHdwUAR8A8+dsi0OVgRz/uj1wo9cKPR0A9qHKwIMSch3JIdwUAR8A9Bul41P30Rz//cKPXCj1xR0A+0CDEm6Xjh3JJdwUAR8A8y4UeuFHsRz/z0vGp++dtR0BAESbpeNT+h3JKdwUAR8A8g1P3ztkXR0ABfvnbItDlR0BAnZFocrAhh3JLdwUAR8A7jdLxqfvnR0AC87ZFocrBR0A5dwo9cKPXh3JMdwUAR8A7l41P3ztkR0AKdLxqfvnbR0A4VP3ztkWih3JNdwUAR8A7NgQYk3S8R0AFU/fO2RaHR0A2/3ztkWhzh3JOdwUAR8A6sSbpeNT+R0ASBysCDEm6R0A4rpeNT987h3JPdwUAR8A7vGp++dsjR0AI0OVgQYk3R0A1+p++dsi0h3JQdwUAR8A6ogxJul41R0AWU/fO2RaHR0A3lcKPXCj2h3JRdwUAR8A587ZFocrBR0AbffO2RaHLR0A4EeuFHrhSh3JSdwUAR8A4kSbpeNT+R0AarxqfvnbJR0A4jAgxJul5h3JTdwUAR8A3gMSbpeNUR0AZ4k3S8an8R0A2gxJul41Qh3JUdwUAR8A2TAgxJul5R0AZ2yLQ5WBCR0A4Wdsi0OVgh3JVdwUAR8A3eZmZmZmaR0AaKfvnbItER0A3z1wo9cKPh3JWdwUAR8A6TxqfvnbJRz/67ZFocrAhR0A3AUeuFHrhh3JXdwUAR8A5wcrAgxJvRz/w0OVgQYk3R0A1zpeNT987h3JYdwUAR8A6gAAAAAAAR7/OFHrhR64UR0A1bItDlYEGh3JZdwUAR8A4P752yLQ5Rz/o9cKPXCj2R0A1+2RaHKwIh3JadwUAR8A6r987ZFodR7/yUeuFHrhSR0A2PbItDlYEh3JbdwUAR8A3X3ztkWhzR0AAPXCj1wo9R0A2Man752yLh3JcdwUAR8A160OVgQYlRz/5peNT987ZR0A2ZiTdLxqgh3JddwUAR8A3bEm6XjU/R0AH52yLQ5WBR0A1AIMSbpeNh3JedwUAR8A622RaHKwIR7/U7ZFocrAhR0A0JWBBiTdMh3JfdwUAR8A7dHrhR64UR7/4BBiTdLxqR0AzhJul41P4h3JgdwUAR8A6i4UeuFHsR8AF3S8an753R0AzlcKPXCj2h3JhdwUAR8A72BBiTdLyR7/y4UeuFHrhR0AyESbpeNT+h3JidwUAR8A5UKPXCj1xR8AFMzMzMzMzR0AzqPXCj1wph3JjdwUAR8A6tP3ztkWiR7/wLQ5WBBiTR0AxQAAAAAAAh3JkdwUAR8A7JiTdLxqgR8APYk3S8an8R0AzjtkWhysCh3JldwUAR8A6Y5WBBiTdR8AUt0vGp++eR0AzmRaHKwIMh3JmdwUAR8A5jMzMzMzNR8AVjEm6XjU/R0AyU/fO2RaHh3JndwUAR8A7WNT987ZGR8AZa4UeuFHsR0Az3KwIMSbph3JodwUAR8A4dwo9cKPXR8AX1wo9cKPXR0AyZBiTdLxqh3JpdwUAR8A6peNT987ZR8AeO2RaHKwIR0A0hJul41P4h3JqdwUAR8A6AtDlYEGJR8Ac1P3ztkWiR0A14AAAAAAAh3JrdwUAR8A49si0OVgQR8AfMSbpeNT+R0A2NHrhR64Uh3JsdwUAR8A6ibpeNT99R8AZOFHrhR64R0A2kvGp++dth3JtdwUAR8A5/3ztkWhzR8ATZWBBiTdMR0AxMGJN0vGqh3JudwUAR8A5PO2RaHKwR8ATan752yLRR0Av4UeuFHrhh3JvdwUAR8A4BaHKwIMSR8APT987ZFodR0AwAxJul41Qh3JwdwUAR8A6LZFocrAhR8ASSsCDEm6YR0AthR64UeuFh3JxdwUAR8A27Q5WBBiTR8ARZ2yLQ5WBR0AvUm6XjU/fh3JydwUAR8A63Cj1wo9cR8AKwo9cKPXDR0At4EGJN0vHh3JzdwUAR8A4JaHKwIMSR8AFpeNT987ZR0Awlsi0OVgQh3J0dwUAR8A3Ak3S8an8R7/85WBBiTdMR0Aw2NT987ZGh3J1dwUAR8A17tkWhysCR8ADo9cKPXCkR0AxvCj1wo9ch3J2dwUAR8A3gYk3S8aoR7/grAgxJul5R0AxhmZmZmZmh3J3dwUAR8A0vS8an753R8ADRaHKwIMSR0AxbhR64Ueuh3J4dwUAR8A2Wl41P3zuR8AI2yLQ5WBCR0Ay03S8an76h3J5dwUAR8A1b987ZFodR8AOlYEGJN0vR0Azup++dsi0h3J6dwUAR8A0z987ZFodR8AULAgxJul5R0AzCbpeNT99h3J7dwUAR8A2LMzMzMzNR8AQwIMSbpeNR0A1B2yLQ5WBh3J8dwUAR8AznbItDlYER8AVHbItDlYER0AzL987ZFodh3J9dwUAR8A2jU/fO2RaR8AHbItDlYEGR0A110vGp++eh3J+dwUAR8A3bEm6XjU/R8AJtDlYEGJOR0A3EzMzMzMzh3J/dwUAR8A4w9cKPXCkR8AOWhysCDEnR0A2nvnbItDlh3KAdwUAR8A5vCj1wo9cR8AP6XjU/fO2R0A3two9cKPXh3KBdwUAR8A1lDlYEGJOR8AXFHrhR64UR0AyORaHKwIMh3KCdwUAR8A1G6XjU/fPR8AbwIMSbpeNR0Axdsi0OVgQh3KDdwUAR8A0Cj1wo9cKR8AaaHKwIMScR0AwasCDEm6Yh3KEdwUAR8A2TdLxqfvnR8AeeuFHrhR7R0Awy4UeuFHsh3KFdwUAR8AzFocrAgxKR8AdfO2RaHKwR0AwQ9cKPXCkh3KGdwUAR8A15R64UeuFR8AhZmZmZmZmR0Av8an752yLh3KHdwUAR8A0KwIMSbpeR8AV8rAgxJumR0AvXbItDlYEh3KIdwUAR8AzIgxJul41R8AUTMzMzMzNR0AtcKPXCj1xh3KJdwUAR8Ax3jU/fO2RR8ASWRaHKwIMR0Au4EGJN0vHh3KKdwUAR8AzrMzMzMzNR8AQZmZmZmZmR0ArSj1wo9cKh3KLdwUAR8AwxmZmZmZmR8AUDU/fO2RaR0AuI1P3ztkXh3KMdwUAR8AymJN0vGp/R8AO64UeuFHsR0ApIcrAgxJvh3KNdwUAR8A0Kn752yLRR8AGGp++dsi0R0Ascan752yLh3KOdwUAR8AzHfO2RaHLR8AJgQYk3S8bR0AmlgQYk3S8h3KPdwUAR8AyAUeuFHrhR8AOeuFHrhR7R0AwhWBBiTdMh3KQdwUAR8Aw4AAAAAAAR8AK++dsi0OWR0AxWhysCDEnh3KRdwUAR8AwECDEm6XjR8ASMCDEm6XjR0Ax6sCDEm6Yh3KSdwUAR8AxZJul41P4R8AD8an752yLR0AygUeuFHrhh3KTdwUAR8AtsrAgxJumR8ASWyLQ5WBCR0AxvO2RaHKwh3KUdwUAR8AxrU/fO2RaR7/whysCDEm6R0AyHnbItDlYh3KVdwUAR8AyUi0OVgQZR7/VDlYEGJN1R0AzUKPXCj1xh3KWdwUAR8AwYk3S8an8R7/TAgxJul41R0AxxBiTdLxqh3KXdwUAR8AwuVgQYk3TR8AWF41P3ztkR0AyjMzMzMzNh3KYdwUAR8AwDtkWhysCR8Aax64UeuFIR0AzJ64UeuFIh3KZdwUAR8AuqfvnbItER8AeNkWhysCDR0AyHS8an753h3KadwUAR8AxEvGp++dtR8AeEWhysCDFR0Az+hysCDEnh3KbdwUAR8Asj1wo9cKPR8AgNkWhysCDR0AyafvnbItEh3KcdwUAR8AwiwIMSbpeR8AhwYk3S8aoR0A0ceuFHrhSh3KddwUAR8Axe6XjU/fPR8Aa987ZFocrR0A1PXCj1wo9h3KedwUAR8AvrZFocrAhR8AeiDEm6XjVR0Aw4EGJN0vHh3KfdwUAR8AuQ5WBBiTdR8AgnS8an753R0AvjMzMzMzNh3KgdwUAR8Ar5++dsi0OR8Ad9LxqfvnbR0Auf3ztkWhzh3KhdwUAR8AwHfO2RaHLR8AhSsCDEm6YR0AtTU/fO2Rah3KidwUAR8Apy0OVgQYlR8AgHCj1wo9cR0At/nbItDlYh3KjdwUAR8Aw7hR64UeuR8Aj0GJN0vGqR0At7Q5WBBiTh3KkdwUAR8Ax9LxqfvnbR8AkTMzMzMzNR0Ars7ZFocrBh3KldwUAR8AzDlYEGJN1R8AiWyLQ5WBCR0Ar5++dsi0Oh3KmdwUAR8AzcCDEm6XjR8AhJN0vGp++R0AneFHrhR64h3KndwUAR8A0udsi0OVgR8AfQIMSbpeNR0AqsKPXCj1xh3KodwUAR8AztkWhysCDR8AhE3S8an76R0AqAxJul41Qh3KpdwUAR8AsNDlYEGJOR8AYtT987ZFoR0AuIk3S8an8h3KqdwUAR8AqBJul41P4R8AVSbpeNT99R0AtKXjU/fO2h3KrdwUAR8AnrhR64UeuR8AU7ItDlYEGR0AvIcrAgxJvh3KsdwUAR8ArEvGp++dtR8APaHKwIMScR0AsfXCj1wo9h3KtdwUAR8AlYUeuFHrhR8AUuVgQYk3TR0AuRiTdLxqgh3KudwUAR8Ast0vGp++eR8APpeNT987ZR0Ap5ul41P30h3KvdwUAR8Attsi0OVgQR8ACo9cKPXCkR0AorZFocrAhh3KwdwUAR8Aqedsi0OVgR7/7fO2RaHKwR0AnlHrhR64Uh3KxdwUAR8AoRiTdLxqgR8AVEWhysCDFR0Aw3bItDlYEh3KydwUAR8AmUm6XjU/fR8AVCTdLxqfwR0Ax9Lxqfvnbh3KzdwUAR8AlsrAgxJumR8AasCDEm6XjR0AyfbItDlYEh3K0dwUAR8AnPvnbItDlR8ARDlYEGJN1R0AzCj1wo9cKh3K1dwUAR8Ak1gQYk3S8R8AbTMzMzMzNR0AzocrAgxJvh3K2dwUAR8Ano9cKPXCkR8AGhysCDEm6R0Ayi4UeuFHsh3K3dwUAR8AodcKPXCj2R7/+rAgxJul5R0AztocrAgxKh3K4dwUAR8AlGp++dsi0R8AB64UeuFHsR0Ax6XjU/fO2h3K5dwUAR8AmGRaHKwIMR8Ae3jU/fO2RR0AxrZFocrAhh3K6dwUAR8AlPfO2RaHLR8AiJN0vGp++R0AyBN0vGp++h3K7dwUAR8AiK4UeuFHsR8AiUOVgQYk3R0AyEzMzMzMzh3K8dwUAR8Amb52yLQ5WR8AkIk3S8an8R0AxBBiTdLxqh3K9dwUAR8AgzEm6XjU/R8AhVgQYk3S8R0AxLItDlYEGh3K+dwUAR8AhFgQYk3S8R8Ajk3S8an76R0AzIAAAAAAAh3K/dwUAR8AcZFocrAgxR8AjtLxqfvnbR0AzYAAAAAAAh3LAdwUAR8AZXztkWhysR8Ak/O2RaHKwR0AyMm6XjU/fh3LBdwUAR8AbcKPXCj1xR8AlO2RaHKwIR0A0si0OVgQZh3LCdwUAR8AVrhR64UeuR8AjxqfvnbItR0Axp64UeuFIh3LDdwUAR8AVp++dsi0OR8AlCbpeNT99R0A1ORaHKwIMh3LEdwUAR8AUm6XjU/fPR8AiVwo9cKPXR0A15N0vGp++h3LFdwUAR8AUo9cKPXCkR8AnNsi0OVgQR0A2RFocrAgxh3LGdwUAR8AbI9cKPXCkR8AnWRaHKwIMR0AxwUeuFHrhh3LHdwUAR8AY0OVgQYk3R8AozEm6XjU/R0AwnvnbItDlh3LIdwUAR8AaWBBiTdLyR8AnfXCj1wo9R0AujU/fO2Rah3LJdwUAR8AaoMSbpeNUR8ArvXCj1wo9R0Awo5WBBiTdh3LKdwUAR8AfHbItDlYER8AnPGp++dsjR0At87ZFocrBh3LLdwUAR8AYdsi0OVgQR8AtVYEGJN0vR0Ax1si0OVgQh3LMdwUAR8ASUOVgQYk3R8AtdDlYEGJOR0Ax5ul41P30h3LNdwUAR8AQMi0OVgQZR8Ati8an752yR0AzCPXCj1wph3LOdwUAR8APfO2RaHKwR8Atedsi0OVgR0Aw03S8an76h3LPdwUAR8AWe+dsi0OWR8Amv3ztkWhzR0As0OVgQYk3h3LQdwUAR8AXqfvnbItER8AlbItDlYEGR0AqQ5WBBiTdh3LRdwUAR8AbHbItDlYER8AnEm6XjU/fR0AoU/fO2RaHh3LSdwUAR8ASNkWhysCDR8AkxaHKwIMSR0ApBR64UeuFh3LTdwUAR8Adsi0OVgQZR8Al7ItDlYEGR0Amk/fO2RaHh3LUdwUAR8AM7ZFocrAhR8AkoMSbpeNUR0Ara4UeuFHsh3LVdwUAR8AQvnbItDlYR8Amt87ZFocrR0AtUeuFHrhSh3LWdwUAR8AbQ5WBBiTdR8Apu2RaHKwIR0AonztkWhysh3LXdwUAR8Ael41P3ztkR8ArjMzMzMzNR0Am/nbItDlYh3LYdwUAR8AiRaHKwIMSR8ArZeNT987ZR0AnnrhR64Ufh3LZdwUAR8Ac7ItDlYEGR8Auedsi0OVgR0AnZ2yLQ5WBh3LadwUAR8Aj5++dsi0OR8AsHztkWhysR0Al7Q5WBBiTh3LbdwUAR8AXVwo9cKPXR8Au/XCj1wo9R0AmQgxJul41h3LcdwUAR8AcyLQ5WBBiR8AvKn752yLRR0AqJN0vGp++h3LddwUAR8Ai90vGp++eR8AqfXCj1wo9R0AqBqfvnbIth3LedwUAR8Alt0vGp++eR8Aqc7ZFocrBR0ArB64UeuFIh3LfdwUAR8AnDtkWhysCR8Anu2RaHKwIR0AqfGp++dsjh3LgdwUAR8AlszMzMzMzR8ArN0vGp++eR0AuAxJul41Qh3LhdwUAR8ApgQYk3S8bR8Ancan752yLR0AqtkWhysCDh3LidwUAR8Ak1wo9cKPXR8AuH752yLQ5R0Auk3S8an76h3LjdwUAR8Ajx64UeuFIR8AvfGp++dsjR0AsvvnbItDlh3LkdwUAR8AlT1wo9cKPR8AvAIMSbpeNR0Awb1wo9cKPh3LldwUAR8AldkWhysCDR8Alv3ztkWhzR0AppFocrAgxh3LmdwUAR8AmYMSbpeNUR8AjF41P3ztkR0Ao0euFHrhSh3LndwUAR8An0OVgQYk3R8AjNcKPXCj2R0AmG6XjU/fPh3LodwUAR8AkC8an752yR8AhFocrAgxKR0AoxqfvnbIth3LpdwUAR8AnBqfvnbItR8AktkWhysCDR0AkUm6XjU/fh3LqdwUAR8Ait0vGp++eR8Agyj1wo9cKR0ArhysCDEm6h3LrdwUAR8Age+dsi0OWR8AdZWBBiTdMR0ArcSbpeNT+h3LsdwUAR8AdPnbItDlYR8AeLhR64UeuR0AtrxqfvnbJh3LtdwUAR8AV4UeuFHrhR8AaQIMSbpeNR0Ar0/fO2RaHh3LudwUAR8AVCDEm6XjVR8Ae6HKwIMScR0AvlYEGJN0vh3LvdwUAR8AYGJN0vGp/R8AdFHrhR64UR0AttLxqfvnbh3LwdwUAR8Ap7Q5WBBiTR8AhmRaHKwIMR0AlsrAgxJumh3LxdwUAR8ArbxqfvnbJR8AhmBBiTdLyR0AjN0vGp++eh3LydwUAR8Ap141P3ztkR8AgLItDlYEGR0AhBJul41P4h3LzdwUAR8AuEOVgQYk3R8AgLpeNT987R0Aj5eNT987Zh3L0dwUAR8Ao8an752yLR8Ab0OVgQYk3R0AhWJN0vGp/h3L1dwUAR8AtQQYk3S8bR8AcYk3S8an8R0AmE/fO2RaHh3L2dwUAR8Aq++dsi0OWR8AfPnbItDlYR0Anij1wo9cKh3L3dwUAR8ApmhysCDEnR8Ahc7ZFocrBR0AdYk3S8an8h3L4dwUAR8Aok3S8an76R8AgIcrAgxJvR0AYij1wo9cKh3L5dwUAR8AqW6XjU/fPR8AbjEm6XjU/R0AW7ItDlYEGh3L6dwUAR8AoaHKwIMScR8AiEvGp++dtR0ATyLQ5WBBih3L7dwUAR8Asudsi0OVgR8AbaXjU/fO2R0AYRJul41P4h3L8dwUAR8AmmJN0vGp/R8Akedsi0OVgR0AU0OVgQYk3h3L9dwUAR8Aq+FHrhR64R8AjCTdLxqfwR0ASZWBBiTdMh3L+dwUAR8ApVwo9cKPXR8AX3ztkWhysR0ATmZmZmZmah3L/dwUAR8Aq8KPXCj1xR8ATeuFHrhR7R0ARUeuFHrhSh3IAeAUAR8AtoUeuFHrhR8AVTtkWhysCR0AN2yLQ5WBCh3IBeAUAR8ApU/fO2RaHR8AQqPXCj1wpR0AJysCDEm6Yh3ICeAUAR8AvnS8an753R8ASfvnbItDlR0AO9cKPXCj2h3IDeAUAR8AnM7ZFocrBR8AJVgQYk3S8R0ANp++dsi0Oh3IEeAUAR8AlfO2RaHKwR8AGLQ5WBBiTR0AEDlYEGJN1h3IFeAUAR8AofXCj1wo9R7/+bpeNT987R0ARGZmZmZmah3IGeAUAR8AtxBiTdLxqR8AZ++dsi0OWR0AIm6XjU/fPh3IHeAUAR8AwKbpeNT99R8AcBiTdLxqgR0AEdsi0OVgQh3IIeAUAR8AxIEGJN0vHR8AdhysCDEm6R0ANj1wo9cKPh3IJeAUAR8Av1gQYk3S8R8AgVocrAgxKRz/5O2RaHKwIh3IKeAUAR8AySsCDEm6YR8AcGZmZmZmaR0AM52yLQ5WBh3ILeAUAR8AxMan752yLR8AhYcrAgxJvRz/sKPXCj1wph3IMeAUAR8Ax41P3ztkXR8AezdLxqfvnR7+wYk3S8an8h3INeAUAR8AzIk3S8an8R8AfpN0vGp++R7/aDEm6XjU/h3IOeAUAR8AxVLxqfvnbR8Aa6XjU/fO2R7/hwo9cKPXDh3IPeAUAR8AwpWBBiTdMR8AgCbpeNT99R0ATEm6XjU/fh3IQeAUAR8Axd41P3ztkR8AgxqfvnbItR0AXuFHrhR64h3IReAUAR8Ax3O2RaHKwR8AcvnbItDlYR0AbNDlYEGJOh3ISeAUAR8Aws3S8an76R8AizdLxqfvnR0AbJul41P30h3ITeAUAR8Ay6PXCj1wpR8Ac7peNT987R0AdvnbItDlYh3IUeAUAR8Awh64UeuFIR8AlhysCDEm6R0AYaHKwIMSch3IVeAUAR8AuyTdLxqfwR8AnEvGp++dtR0AbAAAAAAAAh3IWeAUAR8AvTMzMzMzNR8ApLZFocrAhR0Ad987ZFocrh3IXeAUAR8AseNT987ZGR8AmWZmZmZmaR0AacKPXCj1xh3IYeAUAR8AxDpeNT987R8AYd87ZFocrR0AbTMzMzMzNh3IZeAUAR8AxbxqfvnbJR8ATTtkWhysCR0Adt0vGp++eh3IaeAUAR8AylgQYk3S8R8AQ0OVgQYk3R0Aai0OVgQYlh3IbeAUAR8AwNcKPXCj2R8APBBiTdLxqR0Ad/vnbItDlh3IceAUAR8AzkGJN0vGqR8AOEGJN0vGqR0Ac5FocrAgxh3IdeAUAR8AuX752yLQ5R8ARqPXCj1wpR0AhDEm6XjU/h3IeeAUAR8AwnO2RaHKwR8ADdsi0OVgQR0AfbItDlYEGh3IfeAUAR8ArqwIMSbpeR8ANi0OVgQYlR0AhBysCDEm6h3IgeAUAR8AyfjU/fO2RR8AQxaHKwIMSR0AVNkWhysCDh3IheAUAR8AzfXCj1wo9R8AMUeuFHrhSR0ARx64UeuFIh3IieAUAR8A0yTdLxqfwR8ARd87ZFocrR0ARN0vGp++eh3IjeAUAR8Ay2hysCDEnR8AJYEGJN0vHR0AIuFHrhR64h3IkeAUAR8A13KwIMSbpR8AOZmZmZmZmR0AQfO2RaHKwh3IleAUAR8AxsCDEm6XjR8ABRaHKwIMSR0AJ64UeuFHsh3ImeAUAR8Az6n752yLRR8AEdsi0OVgQR0ABYk3S8an8h3IneAUAR8AwwtDlYEGJR8AA752yLQ5WR0AAHKwIMSbph3IoeAUAR8A0s/fO2RaHR8AWyLQ5WBBiR0ARnrhR64Ufh3IpeAUAR8A122RaHKwIR8AacrAgxJumR0AR0OVgQYk3h3IqeAUAR8A2i8an752yR8AaqPXCj1wpR0AXVP3ztkWih3IreAUAR8A1bItDlYEGR8AgDdLxqfvnR0AQBysCDEm6h3IseAUAR8A3ibpeNT99R8AdhR64UeuFR0AX8an752yLh3IteAUAR8A1LlYEGJN1R8AgOuFHrhR7R0AD7ZFocrAhh3IueAUAR8A0rxqfvnbJR8Ai+uFHrhR7R0AACj1wo9cKh3IveAUAR8A0yn752yLRR8AjcrAgxJumRz/oxJul41P4h3IweAUAR8A0HXCj1wo9R8AkjtkWhysCR0AGUeuFHrhSh3IxeAUAR8A2C0OVgQYlR8AXwYk3S8aoR0AbVwo9cKPXh3IyeAUAR8A2lkWhysCDR8AX2yLQ5WBCR0AgYk3S8an8h3IzeAUAR8A39P3ztkWiR8AVGZmZmZmaR0AgnS8an753h3I0eAUAR8A1lgQYk3S8R8AVWhysCDEnR0AiU/fO2RaHh3I1eAUAR8A4NT987ZFoR8AQ9cKPXCj2R0Aev3ztkWhzh3I2eAUAR8A19ocrAgxKR8AWzMzMzMzNR0AlLpeNT987h3I3eAUAR8A2rAgxJul5R8AToMSbpeNUR0AmfXCj1wo9h3I4eAUAR8A1kzMzMzMzR8AbQYk3S8aoR0AmCDEm6XjVh3I5eAUAR8A41cKPXCj2R8AXP3ztkWhzR0AiUm6XjU/fh3I6eAUAR8A6K0OVgQYlR8AVAxJul41QR0Ai0/fO2RaHh3I7eAUAR8A6GZmZmZmaR8AOeuFHrhR7R0Aj3jU/fO2Rh3I8eAUAR8A66wIMSbpeR8AYszMzMzMzR0Aky0OVgQYlh3I9eAUAR8A61ocrAgxKR8AHm6XjU/fPR0Ai5mZmZmZmh3I+eAUAR8A8XXCj1wo9R8AW6HKwIMScR0AlWJN0vGp/h3I/eAUAR8A9Kj1wo9cKR8Aa9cKPXCj2R0AnB64UeuFIh3JAeAUAR8A+abpeNT99R8Aa7ZFocrAhR0AmzMzMzMzNh3JBeAUAR8A8in752yLRR8AeFYEGJN0vR0AoisCDEm6Yh3JCeAUAR8A5LEm6XjU/R8AMFHrhR64UR0AltLxqfvnbh3JDeAUAR8A5AgxJul41R8ABOVgQYk3TR0AmvXCj1wo9h3JEeAUAR8A4bhR64UeuR7/zR64UeuFIR0Ako9cKPXCkh3JFeAUAR8A4GNT987ZGR8ABOVgQYk3TR0ApMzMzMzMzh3JGeAUAR8A4zU/fO2RaR7+h64UeuFHsR0AkjU/fO2Rah3JHeAUAR8A4DMzMzMzNR7/qZmZmZmZmR0AqjtkWhysCh3JIeAUAR8A49T987ZFoR7/YgxJul41QR0AsWJN0vGp/h3JJeAUAR8A3F41P3ztkRz/Q5WBBiTdMR0AqNcKPXCj2h3JKeAUAR8A3fnbItDlYRz/1nbItDlYER0Ar4EGJN0vHh3JLeAUAR8A17U/fO2RaRz/cWhysCDEnR0Aop2yLQ5WBh3JMeAUAR8A4pJul41P4Rz/s3S8an753R0AtGhysCDEnh3JNeAUAR8A1nnbItDlYR0AFkWhysCDFR0Aqb52yLQ5Wh3JOeAUAR8A2xmZmZmZmR0AEan752yLRR0AsAYk3S8aoh3JPeAUAR8A1MeuFHrhSRz/6TdLxqfvnR0AoxiTdLxqgh3JQeAUAR8A3hBiTdLxqR7/67ZFocrAhR0Ai8i0OVgQZh3JReAUAR8A241P3ztkXR7/rS8an752yR0Ag5FocrAgxh3JSeAUAR8A31P3ztkWiR7/h2yLQ5WBCR0AdGJN0vGp/h3JTeAUAR8A1nO2RaHKwR7/4m6XjU/fPR0AfztkWhysCh3JUeAUAR8A30euFHrhSRz/hocrAgxJvR0Aa9cKPXCj2h3JVeAUAR8A0xR64UeuFR7/k1P3ztkWiR0AcPGp++dsjh3JWeAUAR8A1BysCDEm6R7/iVgQYk3S8R0AWtkWhysCDh3JXeAUAR8AzvGp++dsjRz+9cKPXCj1xR0AeeuFHrhR7h3JYeAUAR8A0PCj1wo9cRz/QEGJN0vGqR0ATb52yLQ5Wh3JZeAUAR8Ay8euFHrhSRz/uLQ5WBBiTR0AbOFHrhR64h3JaeAUAR8AzMGJN0vGqRz/v987ZFocrR0AVsCDEm6Xjh3JbeAUAR8A4p++dsi0OR7/4fvnbItDlR0AbgAAAAAAAh3JceAUAR8A5kOVgQYk3R7/21P3ztkWiR0AW7peNT987h3JdeAUAR8A6v3ztkWhzR7/eNT987ZFoR0AXwYk3S8aoh3JeeAUAR8A7VT987ZFoR79QYk3S8an8R0AT1wo9cKPXh3JfeAUAR8A7GVgQYk3TR7/CbpeNT987R0AcvnbItDlYh3JgeAUAR8A8LEm6XjU/Rz/pwo9cKPXDR0Ad+uFHrhR7h3JheAUAR8A77lYEGJN1R0ABiTdLxqfwR0AbdLxqfvnbh3JieAUAR8A8VYEGJN0vRz/vdLxqfvnbR0AiBBiTdLxqh3JjeAUAR8A6/Gp++dsjR0AHQYk3S8aoR0Ac0euFHrhSh3JkeAUAR8A9NkWhysCDR7+qn752yLQ5R0AjdDlYEGJOh3JleAUAR8A9a0OVgQYlRz/YxJul41P4R0AmX752yLQ5h3JmeAUAR8A9AYk3S8aoR7/U/fO2RaHLR0AoPnbItDlYh3JneAUAR8A92+dsi0OWRz/4uFHrhR64R0Amy0OVgQYlh3JoeAUAR8A82p++dsi0R0AE4UeuFHrhR0AX9cKPXCj2h3JpeAUAR8A803S8an76R0APFHrhR64UR0AVBysCDEm6h3JqeAUAR8A7kGJN0vGqR0AQbpeNT987R0ARkWhysCDFh3JreAUAR8A9I9cKPXCkR0AUPnbItDlYR0AY0euFHrhSh3JseAUAR8A7QAAAAAAAR0AU/vnbItDlR0AQOVgQYk3Th3JteAUAR8A+bxqfvnbJR0ATdsi0OVgQR0Ab4EGJN0vHh3JueAUAR8A+XrhR64UfR0AS/fO2RaHLR0AgjEm6XjU/h3JveAUAR8A/g1P3ztkXR0ATLQ5WBBiTR0AZnrhR64Ufh3JweAUAR8A62uFHrhR7R0AIS8an752yR0AQEGJN0vGqh3JxeAUAR8A5o5WBBiTdR0AI2RaHKwIMR0AJo9cKPXCkh3JyeAUAR8A55ul41P30R0ANbpeNT987Rz/8yLQ5WBBih3JzeAUAR8A5BysCDEm6Rz/7DlYEGJN1R0AJIMSbpeNUh3J0eAUAR8A6pWBBiTdMR0AIxJul41P4Rz/wHKwIMSbph3J1eAUAR8A3xaHKwIMSRz/5Jul41P30R0ACEm6XjU/fh3J2eAUAR8A2nfO2RaHLR0ADWhysCDEnR0AGR64UeuFIh3J3eAUAR8A3TU/fO2RaRz+987ZFocrBR0ABn752yLQ5h3J4eAUAR8A5ORaHKwIMR0ATGZmZmZmaRz/3O2RaHKwIh3J5eAUAR8A5ONT987ZGR0AVPXCj1wo9Rz+2RaHKwIMSh3J6eAUAR8A4R2yLQ5WBR0ASAAAAAAAAR7/qXjU/fO2Rh3J7eAUAR8A45eNT987ZR0AbQYk3S8aoRz+1wo9cKPXDh3J8eAUAR8A3DlYEGJN1R0AR+dsi0OVgR7/lJul41P30h3J9eAUAR8A4/O2RaHKwR0AdzdLxqfvnR7/0/fO2RaHLh3J+eAUAR8A5TQ5WBBiTR0Aa52yLQ5WBR8ACT987ZFodh3J/eAUAR8A4uVgQYk3TR0AhVYEGJN0vR7/2m6XjU/fPh3KAeAUAR8A42VgQYk3TR0AOyLQ5WBBiR7/9cKPXCj1xh3KBeAUAR8A4HO2RaHKwR0AIqfvnbItER8AGwo9cKPXDh3KCeAUAR8A3MOVgQYk3R0APi0OVgQYlR8AN9cKPXCj2h3KDeAUAR8A5IIMSbpeNR0ACNT987ZFoR8ANVgQYk3S8h3KEeAUAR8A2ZaHKwIMSR0ALGJN0vGp/R8ASDU/fO2Rah3KFeAUAR8A3RBiTdLxqR0AVG6XjU/fPR8ANXjU/fO2Rh3KGeAUAR8A2TMzMzMzNR0AYt0vGp++eR8ARLhR64Ueuh3KHeAUAR8A07Em6XjU/R0AYpul41P30R8AM0OVgQYk3h3KIeAUAR8A245WBBiTdR0AeXztkWhysR8ARUvGp++dth3KJeAUAR8Az7AgxJul5R0AZgxJul41QR8ARJN0vGp++h3KKeAUAR8A02p++dsi0R0AXYEGJN0vHR8ACZmZmZmZmh3KLeAUAR8AzmyLQ5WBCR0AXPGp++dsjR7/4PXCj1wo9h3KMeAUAR8AynGp++dsjR0AS87ZFocrBR7//vnbItDlYh3KNeAUAR8Az8KPXCj1xR0AWPXCj1wo9R7+euFHrhR64h3KOeAUAR8Axaj1wo9cKR0ATa4UeuFHsR7/72yLQ5WBCh3KPeAUAR8A0r987ZFodR0AaybpeNT99Rz/l64UeuFHsh3KQeAUAR8A1DtkWhysCR0AY/fO2RaHLR0AAyLQ5WBBih3KReAUAR8Az1DlYEGJOR0Afz987ZFodRz/p64UeuFHsh3KSeAUAR8AzFLxqfvnbR0ANkWhysCDFR8AFXCj1wo9ch3KTeAUAR8AyP752yLQ5R0AEk3S8an76R8AI1P3ztkWih3KUeAUAR8AyTpeNT987R0ADLQ5WBBiTR8AShiTdLxqgh3KVeAUAR8AypmZmZmZmRz/1P3ztkWhzR8ACgQYk3S8bh3KWeAUAR8Ay0an752yLRz/2RaHKwIMSR8AUjlYEGJN1h3KXeAUAR8AyVDlYEGJORz/2l41P3ztkR7/qp++dsi0Oh3KYeAUAR8AxEGJN0vGqRz/wAAAAAAAAR7/YEGJN0vGqh3KZeAUAR8AzQ1P3ztkXRz//DlYEGJN1Rz+0vGp++dsjh3KaeAUAR8Awup++dsi0Rz/x64UeuFHsRz/vbItDlYEGh3KbeAUAR8Ay6bpeNT99R0AAsCDEm6XjRz/2+dsi0OVgh3KceAUAR8AxpiTdLxqgRz/6zMzMzMzNRz/+JN0vGp++h3KdeAUAR8AxzEm6XjU/R0AK87ZFocrBR8AVqfvnbItEh3KeeAUAR8AyAQYk3S8bR0ALSbpeNT99R8AbcrAgxJumh3KfeAUAR8AxZmZmZmZmR0ABrAgxJul5R8AeZ2yLQ5WBh3KgeAUAR8AxZBiTdLxqR0AS9si0OVgQR8AdR64UeuFIh3KheAUAR8Ax8i0OVgQZRz/9KwIMSbpeR8AhSDEm6XjVh3KieAUAR8AwV41P3ztkR0AUMzMzMzMzR8AZAgxJul41h3KjeAUAR8Aw/nbItDlYR0ASBysCDEm6R8AT752yLQ5Wh3KkeAUAR8AwVDlYEGJORz/5752yLQ5WR8AcMi0OVgQZh3KleAUAR8AvLQ5WBBiTRz/edsi0OVgQR8AeWyLQ5WBCh3KmeAUAR8AwJR64UeuFR7/srAgxJul5R8AcocrAgxJvh3KneAUAR8AsN87ZFocrRz/j52yLQ5WBR8AcvnbItDlYh3KoeAUAR8Av6wIMSbpeR7/+GJN0vGp/R8AfgAAAAAAAh3KpeAUAR8Aq+FHrhR64Rz/+zMzMzMzNR8AehR64UeuFh3KqeAUAR8Ap0vGp++dtR0AHBBiTdLxqR8AbT987ZFodh3KreAUAR8Aq1ocrAgxKR0ADJul41P30R8Ah2RaHKwIMh3KseAUAR8ApqwIMSbpeR0AM0vGp++dtR8AhzMzMzMzNh3KteAUAR8ApBJul41P4R0APhR64UeuFR8AelYEGJN0vh3KueAUAR8Aw4QYk3S8bR7/vxqfvnbItR8AYJeNT987Zh3KveAUAR8AxhFocrAgxR8ACAgxJul41R8AWbZFocrAhh3KweAUAR8Ay33ztkWhzR8ADYEGJN0vHR8AZJul41P30h3KxeAUAR8AxmJN0vGp/R8AC3ztkWhysR8AQTMzMzMzNh3KyeAUAR8Az7peNT987R8ABGJN0vGp/R8AW7peNT987h3KzeAUAR8AwOJN0vGp/R8AEbpeNT987R8ALVgQYk3S8h3K0eAUAR8AwVsi0OVgQR8AHgxJul41QR7/+8an752yLh3K1eAUAR8AuAYk3S8aoR8AJHrhR64UfR7/1rhR64Ueuh3K2eAUAR8AuoMSbpeNUR8AUAQYk3S8bR7+Kn752yLQ5h3K3eAUAR8AquFHrhR64R8AQCTdLxqfwR7+wIMSbpeNUh3K4eAUAR8AtKn752yLRR8AQKPXCj1wpR7/fGp++dsi0h3K5eAUAR8Ay1wo9cKPXR8AHk3S8an76R8AeDEm6XjU/h3K6eAUAR8A0B64UeuFIR8AJ64UeuFHsR8Agpul41P30h3K7eAUAR8A1ECDEm6XjR8AQqwIMSbpeR8AelYEGJN0vh3K8eAUAR8AzkvGp++dtR8AOvnbItDlYR8AjU/fO2RaHh3K9eAUAR8A2OJN0vGp/R8AQxqfvnbItR8AgHztkWhysh3K+eAUAR8Ayup++dsi0R8AHQYk3S8aoR8Ak++dsi0OWh3K/eAUAR8AxXjU/fO2RR8AHl41P3ztkR8AlTdLxqfvnh3LAeAUAR8AzMOVgQYk3R7/9hR64UeuFR8AmeVgQYk3Th3LBeAUAR8AyIo9cKPXDR7/0MSbpeNT+R8AnqPXCj1wph3LCeAUAR8AxAUeuFHrhR7/+an752yLRR8AnAgxJul41h3LDeAUAR8A0q8an752yR8ATmJN0vGp/R8AaY1P3ztkXh3LEeAUAR8A1jdLxqfvnR8AWvXCj1wo9R8AW52yLQ5WBh3LFeAUAR8A2heNT987ZR8ATU/fO2RaHR8ATl41P3ztkh3LGeAUAR8A0seuFHrhSR8AaI9cKPXCkR8ATGZmZmZmah3LHeAUAR8A3qLQ5WBBiR8AU/vnbItDlR8ASx64UeuFIh3LIeAUAR8Azn752yLQ5R8AXEWhysCDFR8AQ/fO2RaHLh3LJeAUAR8A2HrhR64UfR8ANGp++dsi0R8AR0OVgQYk3h3LKeAUAR8A25WBBiTdMR8AGi0OVgQYlR8AMFHrhR64Uh3LLeAUAR8A3/jU/fO2RR7//87ZFocrBR8AQxJul41P4h3LMeAUAR8A17xqfvnbJR7/+9cKPXCj2R8AFo9cKPXCkh3LNeAUAR8A5BysCDEm6R7/7eNT987ZGR8AMwo9cKPXDh3LOeAUAR8A05WBBiTdMR8AGBBiTdLxqR7/+p++dsi0Oh3LPeAUAR8Az5ul41P30R7/8zMzMzMzNR7/0dsi0OVgQh3LQeAUAR8A1hBiTdLxqR8ANBiTdLxqgR7/qhysCDEm6h3LReAUAR8A322RaHKwIR7/7752yLQ5WR8AV/vnbItDlh3LSeAUAR8A46DEm6XjVR7/yuFHrhR64R8AZcrAgxJumh3LTeAUAR8A6F0vGp++eR8ABDEm6XjU/R8Aad87ZFocrh3LUeAUAR8A4RN0vGp++R7/j987ZFocrR8AeocrAgxJvh3LVeAUAR8A60an752yLR7//T987ZFodR8AeXCj1wo9ch3LWeAUAR8A3UGJN0vGqRz/hYEGJN0vHR8Ada4UeuFHsh3LXeAUAR8A2pmZmZmZmRz/yJN0vGp++R8AhNT987ZFoh3LYeAUAR8A1zZFocrAhR0ACocrAgxJvR8AgSDEm6XjVh3LZeAUAR8A05qfvnbItR0AG0OVgQYk3R8AiZN0vGp++h3LaeAUAR8A6RN0vGp++R8AJT987ZFodR8AXHbItDlYEh3LbeAUAR8A7T987ZFodR8AQ0OVgQYk3R8AXgAAAAAAAh3LceAUAR8A8F87ZFocrR8AR3S8an753R8ASU/fO2RaHh3LdeAUAR8A6tHrhR64UR8AWFYEGJN0vR8AZiTdLxqfwh3LeeAUAR8A88rAgxJumR8AVYk3S8an8R8ASYUeuFHrhh3LfeAUAR8A6RFocrAgxR8AVxJul41P4R8AfYk3S8an8h3LgeAUAR8A5yLQ5WBBiR8AbSsCDEm6YR8AgkWhysCDFh3LheAUAR8A5pysCDEm6R8Abk3S8an76R8AjfnbItDlYh3LieAUAR8A4el41P3zuR8Ahs7ZFocrBR8Ajok3S8an8h3LjeAUAR8A5Ei0OVgQZR8AfVwo9cKPXR8AndDlYEGJOh3LkeAUAR8A5ESbpeNT+R8AfbpeNT987R8Ak2RaHKwIMh3LleAUAR8A73jU/fO2RR8ANxJul41P4R8AL987ZFocrh3LmeAUAR8A8m+dsi0OWR8APXjU/fO2RR8AB2yLQ5WBCh3LneAUAR8A+ItDlYEGJR8AOKPXCj1wpR8AC7ZFocrAhh3LoeAUAR8A8FLxqfvnbR8AHwo9cKPXDR7/ybpeNT987h3LpeAUAR8A+4MSbpeNUR8ARKPXCj1wpR7/4o9cKPXCkh3LqeAUAR8A8MCDEm6XjR7/6FHrhR64UR7/5iTdLxqfwh3LreAUAR8A+nrhR64UfR8AJBiTdLxqgR8ALfO2RaHKwh3LseAUAR8BABWBBiTdMR8AH2yLQ5WBCR8AOKwIMSbpeh3LteAUAR8BAVocrAgxKR8AQqPXCj1wpR8ASFYEGJN0vh3LueAUAR8BAHQ5WBBiTR7/7KwIMSbpeR8ASVP3ztkWih3LveAUAR8BA8m6XjU/fR8AQrhR64UeuR8ASwYk3S8aoh3LweAUAR8A/YMSbpeNUR7/7O2RaHKwIR8AW4k3S8an8h3LxeAUAR8A/5qfvnbItR8AUpeNT987ZR8AT5mZmZmZmh3LyeAUAR8BANeNT987ZR8AZZmZmZmZmR8AWvGp++dsjh3LzeAUAR8A/xmZmZmZmR8AefO2RaHKwR8AUgxJul41Qh3L0eAUAR8BAJgQYk3S8R8AY+NT987ZGR8Ac52yLQ5WBh3L1eAUAR8A+9T987ZFoR8AgjlYEGJN1R8AXH752yLQ5h3L2eAUAR8BAjdLxqfvnR8AdZmZmZmZmR8AfsSbpeNT+h3L3eAUAR8BAaVgQYk3TR8ATo9cKPXCkR8AfHKwIMSbph3L4eAUAR8BAFYEGJN0vR8AgAgxJul41R8APQYk3S8aoh3L5eAUAR8BAAk3S8an8R8Aiy8an752yR8AL7ZFocrAhh3L6eAUAR8BAdysCDEm6R8AkgxJul41QR8ARedsi0OVgh3L7eAUAR8BAKLQ5WBBiR8AjOdsi0OVgR8AACDEm6XjVh3L8eAUAR8BBE1P3ztkXR8AkLQ5WBBiTR8ARgQYk3S8bh3L9eAUAR8BAFul41P30R8AmJul41P30R7/5tkWhysCDh3L+eAUAR8BAp41P3ztkR8An03S8an76R7/5WBBiTdLyh3L/eAUAR8A+6TdLxqfwR8AnO+dsi0OWR7/1Jul41P30h3IAeQUAR8BAlocrAgxKR8Aqj987ZFodR7/0fvnbItDlh3IBeQUAR8A+xul41P30R8Ap987ZFocrR7/wOVgQYk3Th3ICeQUAR8A/6LQ5WBBiR8Arok3S8an8R7/v3ztkWhysh3IDeQUAR8BAKNT987ZGR8AmTdLxqfvnR8AUjEm6XjU/h3IEeQUAR8BAfbItDlYER8Anul41P3zuR8AY4EGJN0vHh3IFeQUAR8BA3dLxqfvnR8AqM7ZFocrBR8AWwYk3S8aoh3IGeQUAR8A/8KPXCj1xR8AoP3ztkWhzR8AdT987ZFodh3IHeQUAR8BAql41P3zuR8AsfvnbItDlR8AXpeNT987Zh3IIeQUAR8BAQ5WBBiTdR8An7ZFocrAhR8AheNT987ZGh3IJeQUAR8A/d87ZFocrR8AosKPXCj1xR8AjjMzMzMzNh3IKeQUAR8BA4rAgxJumR8AppeNT987ZR8Ah2RaHKwIMh3ILeQUAR8BBZ2yLQ5WBR8ApuuFHrhR7R8ATul41P3zuh3IMeQUAR8BB0IMSbpeNR8Ar4MSbpeNUR8ARgQYk3S8bh3INeQUAR8BCReNT987ZR8AtHztkWhysR8AVvnbItDlYh3IOeQUAR8BCNJul41P4R8ArCsCDEm6YR8AI8an752yLh3IPeQUAR8BC33ztkWhzR8Asmp++dsi0R8AWAgxJul41h3IQeQUAR8BCfCj1wo9cR8AthysCDEm6R8ADR64UeuFIh3IReQUAR8BCJgQYk3S8R8AvpWBBiTdMR8ADk3S8an76h3ISeQUAR8BDC+dsi0OWR8AtZmZmZmZmR7/90vGp++dth3ITeQUAR8BB/rhR64UfR8Au9LxqfvnbR8AY6XjU/fO2h3IUeQUAR8BCX752yLQ5R8AwWl41P3zuR8AcgQYk3S8bh3IVeQUAR8BC3987ZFodR8AxSj1wo9cKR8AZiDEm6XjVh3IWeQUAR8BB4UeuFHrhR8AxKj1wo9cKR8Af/vnbItDlh3IXeQUAR8BDFJul41P4R8AyTlYEGJN1R8AbyLQ5WBBih3IYeQUAR8BBeXjU/fO2R8Awa8an752yR8AiGyLQ5WBCh3IZeQUAR8BBzQ5WBBiTR8AvhiTdLxqgR8AkOl41P3zuh3IaeQUAR8BAxP3ztkWiR8AwfS8an753R8AiGhysCDEnh3IbeQUAR8BBbfO2RaHLR8AuXztkWhysR8AmUm6XjU/fh3IceQUAR8BAZcKPXCj2R8Av1P3ztkWiR8AkM7ZFocrBh3IdeQUAR8BAul41P3zuR8AuibpeNT99R8AmUm6XjU/fh3IeeQUAR8BDEKPXCj1xR8AxDlYEGJN1R8AUdsi0OVgQh3IfeQUAR8BDfnbItDlYR8Ax9si0OVgQR8ARU/fO2RaHh3IgeQUAR8BEMzMzMzMzR8AyHvnbItDlR8ATotDlYEGJh3IheQUAR8BDifvnbItER8AxjEm6XjU/R8AG4UeuFHrhh3IieQUAR8BEeTdLxqfwR8AzOp++dsi0R8ATedsi0OVgh3IjeQUAR8BD7Em6XjU/R8AwYUeuFHrhR8AFp++dsi0Oh3IkeQUAR8BEen752yLRR8AxFwo9cKPXR8AWJul41P30h3IleQUAR8BFIUeuFHrhR8AxG2RaHKwIR8AY41P3ztkXh3ImeQUAR8BFESbpeNT+R8AxTxqfvnbJR8Ae9Lxqfvnbh3IneQUAR8BFiTdLxqfwR8AvsrAgxJumR8AXdLxqfvnbh3IoeQUAR8BEiXjU/fO2R8AxIxJul41QR8Agq4UeuFHsh3IpeQUAR8BF43S8an76R8AwCLQ5WBBiR8ASFYEGJN0vh3IqeQUAR8BFHjU/fO2RR8AteFHrhR64R8AW1P3ztkWih3IreQUAR8BFnEm6XjU/R8AxvfO2RaHLR8AgyTdLxqfwh3IseQUAR8BFoQYk3S8bR8Ax9si0OVgQR8Ajsan752yLh3IteQUAR8BFqXjU/fO2R8AwoUeuFHrhR8AlOFHrhR64h3IueQUAR8BGOVgQYk3TR8Ay3XCj1wo9R8AkdkWhysCDh3IveQUAR8BGMxJul41QR8AwNsi0OVgQR8AmFP3ztkWih3IweQUAR8BGI1P3ztkXR8A0Vsi0OVgQR8AjsKPXCj1xh3IxeQUAR8BGvEm6XjU/R8A1LU/fO2RaR8AkmZmZmZmah3IyeQUAR8BGoOVgQYk3R8A2VcKPXCj2R8AlxR64UeuFh3IzeQUAR8BHUAAAAAAAR8A003S8an76R8AkRBiTdLxqh3I0eQUAR8BFFwo9cKPXR8Av8rAgxJumR8AllgQYk3S8h3I1eQUAR8BFCZmZmZmaR8Atij1wo9cKR8AnO2RaHKwIh3I2eQUAR8BEwSbpeNT+R8AuHCj1wo9cR8AqBBiTdLxqh3I3eQUAR8BEqXjU/fO2R8ArVHrhR64UR8Aludsi0OVgh3I4eQUAR8BEW2RaHKwIR8Av8an752yLR8AqczMzMzMzh3I5eQUAR8BFFJul41P4R8AqUGJN0vGqR8AjcCDEm6Xjh3I6eQUAR8BFAYk3S8aoR8Aq+NT987ZGR8AgzlYEGJN1h3I7eQUAR8BFp41P3ztkR8AozlYEGJN1R8AjpWBBiTdMh3I8eQUAR8BF7Gp++dsjR8AolgQYk3S8R8AhMi0OVgQZh3I9eQUAR8BFjdLxqfvnR8Ap64UeuFHsR8AezdLxqfvnh3I+eQUAR8BE+HKwIMScR8AseuFHrhR7R8Ar8CDEm6Xjh3I/eQUAR8BEl2yLQ5WBR8AsE/fO2RaHR8AuY1P3ztkXh3JAeQUAR8BD8/fO2RaHR8AqkOVgQYk3R8Atqn752yLRh3JBeQUAR8BFAan752yLR8AqdLxqfvnbR8AwMrAgxJumh3JCeQUAR8BD/52yLQ5WR8AolP3ztkWiR8AsOl41P3zuh3JDeQUAR8BFoGJN0vGqR8Ar41P3ztkXR8AwqfvnbItEh3JEeQUAR8BGRWBBiTdMR8ArY9cKPXCkR8AwRmZmZmZmh3JFeQUAR8BFpYEGJN0vR8At987ZFocrR8Axj987ZFodh3JGeQUAR8BGSZmZmZmaR8AutT987ZFoR8AxtgQYk3S8h3JHeQUAR8BGsAAAAAAAR8AtMKPXCj1xR8Aw8vGp++dth3JIeQUAR8BDYgxJul41R8ArfO2RaHKwR8AutT987ZFoh3JJeQUAR8BCu0OVgQYlR8AqLpeNT987R8AuVP3ztkWih3JKeQUAR8BCy2RaHKwIR8AnN87ZFocrR8AvBaHKwIMSh3JLeQUAR8BCL52yLQ5WR8Aredsi0OVgR8AwCsCDEm6Yh3JMeQUAR8BDAcrAgxJvR8Amk3S8an76R8AwoIMSbpeNh3JNeQUAR8BBfKwIMSbpR8AqbItDlYEGR8AvbZFocrAhh3JOeQUAR8BCKj1wo9cKR8Aug5WBBiTdR8Avs7ZFocrBh3JPeQUAR8BCo9cKPXCkR8AlbpeNT987R8AtJFocrAgxh3JQeQUAR8BCrZFocrAhR8Aii8an752yR8AtrpeNT987h3JReQUAR8BCGdsi0OVgR8AhqwIMSbpeR8Avg5WBBiTdh3JSeQUAR8BCuJN0vGp/R8AgyDEm6XjVR8ArKPXCj1wph3JTeQUAR8BBmRaHKwIMR8AjFgQYk3S8R8Avu2RaHKwIh3JUeQUAR8BDJ41P3ztkR8Ah6n752yLRR8Ao6XjU/fO2h3JVeQUAR8BCFcKPXCj2R8AgJul41P30R8AqLItDlYEGh3JWeQUAR8BCJaHKwIMSR8AetDlYEGJOR8AwcCDEm6Xjh3JXeQUAR8BBmNT987ZGR8AcrAgxJul5R8AxQxJul41Qh3JYeQUAR8BA8GJN0vGqR8AcBysCDEm6R8AwfGp++dsjh3JZeQUAR8BB2DEm6XjVR8AXSbpeNT99R8AxzZFocrAhh3JaeQUAR8BAZocrAgxKR8Ac7ItDlYEGR8AxCPXCj1wph3JbeQUAR8BCmuFHrhR7R8AX4UeuFHrhR8AxywIMSbpeh3JceQUAR8BCuVgQYk3TR8AbLxqfvnbJR8AwiHKwIMSch3JdeQUAR8BA+yLQ5WBCR8Aapul41P30R8AuZmZmZmZmh3JeeQUAR8BAaXjU/fO2R8AaKwIMSbpeR8AslHrhR64Uh3JfeQUAR8BAGfvnbItER8AfqfvnbItER8AsAIMSbpeNh3JgeQUAR8BAoIMSbpeNR8AXdLxqfvnbR8Ap8SbpeNT+h3JheQUAR8A+/S8an753R8AgKPXCj1wpR8AsNDlYEGJOh3JieQUAR8BA9WBBiTdMR8AR6HKwIMScR8AqOdsi0OVgh3JjeQUAR8BBqsCDEm6YR8AR/vnbItDlR8ArcSbpeNT+h3JkeQUAR8BB3AgxJul5R8AL87ZFocrBR8AstDlYEGJOh3JleQUAR8BCAcrAgxJvR8AWMi0OVgQZR8ArPO2RaHKwh3JmeQUAR8BAgzMzMzMzR8Ah2BBiTdLyR8ArY9cKPXCkh3JneQUAR8BAS8an752yR8AkmhysCDEnR8Aq4EGJN0vHh3JoeQUAR8A/9gQYk3S8R8Al5++dsi0OR8AtW6XjU/fPh3JpeQUAR8BA5ul41P30R8AmRJul41P4R8AqAxJul41Qh3JqeQUAR8A+7ZFocrAhR8AnPXCj1wo9R8AtKwIMSbpeh3JreQUAR8BBPbItDlYER8AlUOVgQYk3R8AnbQ5WBBiTh3JseQUAR8BB4xJul41QR8Am4EGJN0vHR8Am0m6XjU/fh3JteQUAR8BCJ87ZFocrR8AmjtkWhysCR8Akl41P3ztkh3JueQUAR8BCHZFocrAhR8AoZmZmZmZmR8AomBBiTdLyh3JveQUAR8BARcKPXCj2R8Alcan752yLR8Avt0vGp++eh3JweQUAR8BAAcrAgxJvR8AmW6XjU/fPR8AxJN0vGp++h3JxeQUAR8A+pmZmZmZmR8AlDMzMzMzNR8AxawIMSbpeh3JyeQUAR8BAhR64UeuFR8AlvnbItDlYR8AyQIMSbpeNh3JzeQUAR8A9san752yLR8Amcan752yLR8Axv3ztkWhzh3J0eQUAR8BAYeuFHrhSR8AnI9cKPXCkR8AzmFHrhR64h3J1eQUAR8BAliTdLxqgR8AqGhysCDEnR8AzoMSbpeNUh3J2eQUAR8BAMOVgQYk3R8Arz987ZFodR8A0FkWhysCDh3J3eQUAR8BBKZmZmZmaR8AqzU/fO2RaR8AzR2yLQ5WBh3J4eQUAR8A+gIMSbpeNR8Aib52yLQ5WR8AxKwIMSbpeh3J5eQUAR8A9N41P3ztkR8AhDdLxqfvnR8AxSfvnbItEh3J6eQUAR8A8KXjU/fO2R8AiFocrAgxKR8AwSXjU/fO2h3J7eQUAR8A9dLxqfvnbR8AcFYEGJN0vR8AxIk3S8an8h3J8eQUAR8A6+hysCDEnR8AiQQYk3S8bR8AwnrhR64Ufh3J9eQUAR8A8jtkWhysCR8Ai3752yLQ5R8AuI1P3ztkXh3J+eQUAR8A7qTdLxqfwR8AkM7ZFocrBR8AsNLxqfvnbh3J/eQUAR8A7MWhysCDFR8Am7AgxJul5R8AtS8an752yh3KAeQUAR8A8VgQYk3S8R8AkdcKPXCj2R8ApbxqfvnbJh3KBeQUAR8A5/752yLQ5R8AnhiTdLxqgR8AtJFocrAgxh3KCeQUAR8A7gAAAAAAAR8AmDMzMzMzNR8AnaXjU/fO2h3KDeQUAR8A8kOVgQYk3R8Ahul41P3zuR8AoGyLQ5WBCh3KEeQUAR8A8F0vGp++eR8AogxJul41QR8Aue+dsi0OWh3KFeQUAR8A7w1P3ztkXR8ArFgQYk3S8R8AvvO2RaHKwh3KGeQUAR8A64UeuFHrhR8AqxaHKwIMSR8AxHnbItDlYh3KHeQUAR8A9D52yLQ5WR8AsnS8an753R8AwMeuFHrhSh3KIeQUAR8A57dLxqfvnR8AsTlYEGJN1R8AxRmZmZmZmh3KJeQUAR8A9zMzMzMzNR8AtuVgQYk3TR8At7ItDlYEGh3KKeQUAR8A/M3S8an76R8Auqn752yLRR8Aut0vGp++eh3KLeQUAR8A9Ean752yLR8AwEGJN0vGqR8AstDlYEGJOh3KMeQUAR8A7HrhR64UfR8Aowo9cKPXDR8Ax9wo9cKPXh3KNeQUAR8A6Qk3S8an8R8AoG6XjU/fPR8AzHGp++dsjh3KOeQUAR8A42BBiTdLyR8AnTU/fO2RaR8AyrU/fO2Rah3KPeQUAR8A61HrhR64UR8AlyLQ5WBBiR8Az752yLQ5Wh3KQeQUAR8A33nbItDlYR8AoLxqfvnbJR8AzSbpeNT99h3KReQUAR8A8A1P3ztkXR8AmgYk3S8aoR8A02FHrhR64h3KSeQUAR8A8Ui0OVgQZR8AkRR64UeuFR8A13Cj1wo9ch3KTeQUAR8A9IcrAgxJvR8AkysCDEm6YR8A2xysCDEm6h3KUeQUAR8A7sSbpeNT+R8AiGhysCDEnR8A1w9cKPXCkh3KVeQUAR8A4tHrhR64UR8AlqPXCj1wpR8AxoEGJN0vHh3KWeQUAR8A3Y1P3ztkXR8Ak5eNT987ZR8AxFLxqfvnbh3KXeQUAR8A2qLQ5WBBiR8AnWyLQ5WBCR8AwifvnbItEh3KYeQUAR8A3go9cKPXDR8AiuFHrhR64R8Av/Gp++dsjh3KZeQUAR8A1eyLQ5WBCR8AntT987ZFoR8Aw1wo9cKPXh3KaeQUAR8A2KfvnbItER8AiF41P3ztkR8Auo9cKPXCkh3KbeQUAR8A4AYk3S8aoR8AgCsCDEm6YR8AwjpeNT987h3KceQUAR8A3V0vGp++eR8ApFwo9cKPXR8AvkOVgQYk3h3KdeQUAR8A2vGp++dsjR8ArjMzMzMzNR8AujEm6XjU/h3KeeQUAR8A2Sn752yLRR8AtaXjU/fO2R8AwZ64UeuFIh3KfeQUAR8A3uZmZmZmaR8As+uFHrhR7R8Ast0vGp++eh3KgeQUAR8A1JBiTdLxqR8AuRBiTdLxqR8AwasCDEm6Yh3KheQUAR8A3KfvnbItER8At9T987ZFoR8AxYUeuFHrhh3KieQUAR8A20an752yLR8AvpN0vGp++R8AyheNT987Zh3KjeQUAR8A1oUeuFHrhR8Aue+dsi0OWR8AzS0OVgQYlh3KkeQUAR8A4CwIMSbpeR8AwAAAAAAAAR8AzbU/fO2Rah3KleQUAR8A0r1wo9cKPR8Av8CDEm6XjR8Azki0OVgQZh3KmeQUAR8A30GJN0vGqR8Aw+ZmZmZmaR8A0kan752yLh3KneQUAR8A3UCDEm6XjR8AwheNT987ZR8A1zdLxqfvnh3KoeQUAR8A4HXCj1wo9R8AyVsi0OVgQR8A0ZiTdLxqgh3KpeQUAR8A3GZmZmZmaR8AxbxqfvnbJR8A22l41P3zuh3KqeQUAR8A35++dsi0OR8AzQEGJN0vHR8A1czMzMzMzh3KreQUAR8A3ZiTdLxqgR8Ayy8an752yR8A2rZFocrAhh3KseQUAR8A1nnbItDlYR8Ar2p++dsi0R8AzjpeNT987h3KteQUAR8A0h64UeuFIR8AqcrAgxJumR8A0QgxJul41h3KueQUAR8AzK8an752yR8Aql41P3ztkR8AzjAgxJul5h3KveQUAR8A0941P3ztkR8Anij1wo9cKR8A0gIMSbpeNh3KweQUAR8AyJ++dsi0OR8AqY9cKPXCkR8A0Op++dsi0h3KxeQUAR8Az5++dsi0OR8Al41P3ztkXR8A1PvnbItDlh3KyeQUAR8A0cm6XjU/fR8AjONT987ZGR8A1w1P3ztkXh3KzeQUAR8A00KPXCj1xR8AhY1P3ztkXR8A0qwIMSbpeh3K0eQUAR8A3HfO2RaHLR8AhnCj1wo9cR8A02dsi0OVgh3K1eQUAR8A2LMzMzMzNR8Ade+dsi0OWR8AzbtkWhysCh3K2eQUAR8A2B++dsi0OR8AgmyLQ5WBCR8A0U/fO2RaHh3K3eQUAR8AzI1P3ztkXR8Aq7ZFocrAhR8AyOBBiTdLyh3K4eQUAR8Ax5Jul41P4R8ArT987ZFodR8AxcvGp++dth3K5eQUAR8AxYgxJul41R8AuMan752yLR8AxbAgxJul5h3K6eQUAR8AyC4UeuFHsR8AqPnbItDlYR8AwBN0vGp++h3K7eQUAR8AwPvnbItDlR8AunrhR64UfR8AxBaHKwIMSh3K8eQUAR8AyEeuFHrhSR8AnLxqfvnbJR8AwAcrAgxJvh3K9eQUAR8AxwMSbpeNUR8AmI9cKPXCkR8AtNsi0OVgQh3K+eQUAR8AxzdLxqfvnR8AjGhysCDEnR8AtTMzMzMzNh3K/eQUAR8AxI9cKPXCkR8Ah3Cj1wo9cR8Aq+dsi0OVgh3LAeQUAR8AyMzMzMzMzR8AwEGJN0vGqR8Ax1cKPXCj2h3LBeQUAR8AxywIMSbpeR8Axd87ZFocrR8Ax/bItDlYEh3LCeQUAR8AxgUeuFHrhR8AxxJul41P4R8AzeZmZmZmah3LDeQUAR8Ay26XjU/fPR8Ayaj1wo9cKR8AxZN0vGp++h3LEeQUAR8AwkWhysCDFR8AyfS8an753R8AzxiTdLxqgh3LFeQUAR8AzW6XjU/fPR8AyBR64UeuFR8Av987ZFocrh3LGeQUAR8AySDEm6XjVR8Az187ZFocrR8AxVLxqfvnbh3LHeQUAR8A0q4UeuFHsR8Aytwo9cKPXR8AvLItDlYEGh3LIeQUAR8AyRJul41P4R8AxKXjU/fO2R8A0ZJul41P4h3LJeQUAR8AyEGJN0vGqR8AxFkWhysCDR8A12hysCDEnh3LKeQUAR8Aw4crAgxJvR8AwJJul41P4R8A2LEm6XjU/h3LLeQUAR8AzawIMSbpeR8AwoEGJN0vHR8A2cSbpeNT+h3LMeQUAR8AxDItDlYEGR8AuF41P3ztkR8A2uVgQYk3Th3LNeQUAR8Azgo9cKPXDR8AweZmZmZmaR8A39si0OVgQh3LOeQUAR8AzeJN0vGp/R8AxgIMSbpeNR8A4rAgxJul5h3LPeQUAR8AzyXjU/fO2R8AurhR64UeuR8A4cKPXCj1xh3LQeQUAR8AvXS8an753R8AwifvnbItER8A1vnbItDlYh3LReQUAR8As7Q5WBBiTR8AvcCDEm6XjR8A1wEGJN0vHh3LSeQUAR8Arv3ztkWhzR8AvJul41P30R8A3J++dsi0Oh3LTeQUAR8Aq0/fO2RaHR8AwQUeuFHrhR8A0vztkWhysh3LUeQUAR8AqqPXCj1wpR8AtCbpeNT99R8A3e+dsi0OWh3LVeQUAR8AqHbItDlYER8AxvGp++dsjR8A0+FHrhR64h3LWeQUAR8Ar3Cj1wo9cR8AwDpeNT987R8AzT987ZFodh3LXeQUAR8AnbItDlYEGR8AyK8an752yR8A0YcrAgxJvh3LYeQUAR8AsFP3ztkWiR8AwlgQYk3S8R8A4BFocrAgxh3LZeQUAR8ArYMSbpeNUR8AwfXCj1wo9R8A5cKPXCj1xh3LaeQUAR8AthR64UeuFR8AvhBiTdLxqR8A6ReNT987Zh3LbeQUAR8Aqp2yLQ5WBR8Ax4IMSbpeNR8A5/rhR64Ufh3LceQUAR8As+l41P3zuR8Auc7ZFocrBR8A7W2RaHKwIh3LdeQUAR8As+dsi0OVgR8Ay3KwIMSbpR8A6NDlYEGJOh3LeeQUAR8AvSTdLxqfwR8AyaHKwIMScR8A6ZN0vGp++h3LfeQUAR8AsVgQYk3S8R8A0D987ZFodR8A6VkWhysCDh3LgeQUAR8Av9LxqfvnbR8AvTdLxqfvnR8A5v3ztkWhzh3LheQUAR8AxEan752yLR8At1wo9cKPXR8A6W+dsi0OWh3LieQUAR8AxxysCDEm6R8AvKn752yLRR8A7iXjU/fO2h3LjeQUAR8AyYQYk3S8bR8Atsi0OVgQZR8A8U7ZFocrBh3LkeQUAR8AxuhysCDEnR8Aw6PXCj1wpR8A7san752yLh3LleQUAR8AygEGJN0vHR8AxoQYk3S8bR8A8uFHrhR64h3LmeQUAR8Az/ztkWhysR8Ax0m6XjU/fR8A8YUeuFHrhh3LneQUAR8Ax0an752yLR8Ay9ocrAgxKR8A9Em6XjU/fh3LoeQUAR8A0wIMSbpeNR8AyXS8an753R8A9MeuFHrhSh3LpeQUAR8AweJN0vGp/R8Ay10vGp++eR8A9xN0vGp++h3LqeQUAR8AwUrAgxJumR8AyECDEm6XjR8A+7987ZFodh3LreQUAR8AuuFHrhR64R8Azh64UeuFIR8A9QUeuFHrhh3LseQUAR8AuHbItDlYER8Ax71wo9cKPR8A/jEm6XjU/h3LteQUAR8AsLpeNT987R8AzZBiTdLxqR8A92FHrhR64h3LueQUAR8Apan752yLRR8AyceuFHrhSR8A/jxqfvnbJh3LveQUAR8Ar3rhR64UfR8AylocrAgxKR8A+/XCj1wo9h3LweQUAR8A0dkWhysCDR8AxXS8an753R8A7Nsi0OVgQh3LxeQUAR8A12ZmZmZmaR8Axd87ZFocrR8A6wMSbpeNUh3LyeQUAR8A2NT987ZFoR8Ay2JN0vGp/R8A6LlYEGJN1h3LzeQUAR8A3YgxJul41R8AzPKwIMSbpR8A6Mi0OVgQZh3L0eQUAR8A1NP3ztkWiR8AznvnbItDlR8A5vbItDlYEh3L1eQUAR8A1Vsi0OVgQR8A1BBiTdLxqR8A5Sj1wo9cKh3L2eQUAR8A0ORaHKwIMR8A1YQYk3S8bR8A4T52yLQ5Wh3L3eQUAR8A1PGp++dsjR8A1/O2RaHKwR8A6edsi0OVgh3L4eQUAR8AzJR64UeuFR8A1wtDlYEGJR8A4vjU/fO2Rh3L5eQUAR8A2UCDEm6XjR8A12ZmZmZmaR8A7i8an752yh3L6eQUAR8A2JR64UeuFR8A3Bul41P30R8A8gYk3S8aoh3L7eQUAR8A24xJul41QR8A2zZFocrAhR8A9wMSbpeNUh3L8eQUAR8A23nbItDlYR8A4+hysCDEnR8A+eyLQ5WBCh3L9eQUAR8A3p++dsi0OR8A3XKwIMSbpR8A/z987ZFodh3L+eQUAR8A3ItDlYEGJR8A3tsi0OVgQR8A+q8an752yh3L/eQUAR8A0i8an752yR8A1ZR64UeuFR8A3BeNT987Zh3IAegUAR8AzoQYk3S8bR8A11si0OVgQR8A1+FHrhR64h3IBegUAR8AzMi0OVgQZR8A3Sn752yLRR8A2O6XjU/fPh3ICegUAR8A0UvGp++dtR8A1r1wo9cKPR8A0mhysCDEnh3IDegUAR8A0BqfvnbItR8A4NHrhR64UR8A2OVgQYk3Th3IEegUAR8A0mdsi0OVgR8A0NHrhR64UR8A0Q5WBBiTdh3IFegUAR8AzgMSbpeNUR8A2XnbItDlYR8AzgEGJN0vHh3IGegUAR8A1locrAgxKR8A0Cn752yLRR8AzGRaHKwIMh3IHegUAR8Ax6LQ5WBBiR8A3gk3S8an8R8A2docrAgxKh3IIegUAR8AxRBiTdLxqR8A40SbpeNT+R8A2qPXCj1wph3IJegUAR8Aw+RaHKwIMR8A5hqfvnbItR8A1VP3ztkWih3IKegUAR8Av7Q5WBBiTR8A4qHKwIMScR8A3dLxqfvnbh3ILegUAR8AxIMSbpeNUR8A49YEGJN0vR8A0P752yLQ5h3IMegUAR8AwKj1wo9cKR8A4DU/fO2RaR8A4187ZFocrh3INegUAR8AuKfvnbItER8A32BBiTdLyR8A2vO2RaHKwh3IOegUAR8AwisCDEm6YR8A6zAgxJul5R8A1Yk3S8an8h3IPegUAR8AwKDEm6XjVR8A7jhR64UeuR8A0LMzMzMzNh3IQegUAR8AuBqfvnbItR8A65aHKwIMSR8AzaDEm6XjVh3IRegUAR8AvdcKPXCj2R8A8/O2RaHKwR8A0heNT987Zh3ISegUAR8AuD1wo9cKPR8A63ztkWhysR8AyLZFocrAhh3ITegUAR8AwzdLxqfvnR8A9ysCDEm6YR8A1RN0vGp++h3IUegUAR8AwgYk3S8aoR8A/TEm6XjU/R8A1SPXCj1wph3IVegUAR8AwWJN0vGp/R8A/3fO2RaHLR8Az7ZFocrAhh3IWegUAR8AyfXCj1wo9R8BATlYEGJN1R8AzlP3ztkWih3IXegUAR8Aw6DEm6XjVR8BAfAgxJul5R8AyCLQ5WBBih3IYegUAR8AxQQYk3S8bR8BAPQ5WBBiTR8AzMKPXCj1xh3IZegUAR8AsD1wo9cKPR8A6ZR64UeuFR8A0I5WBBiTdh3IaegUAR8ApqHKwIMScR8A5yXjU/fO2R8Azlwo9cKPXh3IbegUAR8AqS8an752yR8A4bZFocrAhR8Ay9YEGJN0vh3IcegUAR8AnjU/fO2RaR8A5uRaHKwIMR8A0s7ZFocrBh3IdegUAR8Apa4UeuFHsR8A4KbpeNT99R8Ax2VgQYk3Th3IeegUAR8AnBJul41P4R8A7IYk3S8aoR8A1QIMSbpeNh3IfegUAR8AlONT987ZGR8A7zpeNT987R8A0sWhysCDFh3IgegUAR8AolHrhR64UR8A7kan752yLR8A2IQYk3S8bh3IhegUAR8AsD1wo9cKPR8A3oUeuFHrhR8Azj52yLQ5Wh3IiegUAR8AtBqfvnbItR8A2YQYk3S8bR8Ay9kWhysCDh3IjegUAR8Aump++dsi0R8A2mBBiTdLyR8Axp++dsi0Oh3IkegUAR8AuwgxJul41R8A1pWBBiTdMR8Az+6XjU/fPh3IlegUAR8AuQxJul41QR8A11HrhR64UR8AwtHrhR64Uh3ImegUAR8AtFwo9cKPXR8A1GNT987ZGR8A1JiTdLxqgh3InegUAR8Au6HKwIMScR8A0fO2RaHKwR8A2ONT987ZGh3IoegUAR8AupmZmZmZmR8AzR64UeuFIR8A2iDEm6XjVh3IpegUAR8AwSLQ5WBBiR8A1SfvnbItER8A2t0vGp++eh3IqegUAR8AwG6XjU/fPR8A3qj1wo9cKR8AxjItDlYEGh3IregUAR8Awu+dsi0OWR8A4DhR64UeuR8AwQ9cKPXCkh3IsegUAR8AvVwo9cKPXR8A4XXCj1wo9R8AubAgxJul5h3ItegUAR8AxqsCDEm6YR8A5R2yLQ5WBR8AwZysCDEm6h3IuegUAR8AvmZmZmZmaR8A38m6XjU/fR8AsHrhR64Ufh3IvegUAR8AyPrhR64UfR8A5vbItDlYER8AuHbItDlYEh3IwegUAR8Ay4MSbpeNUR8A4+uFHrhR7R8AxSDEm6XjVh3IxegUAR8AtPvnbItDlR8A5G+dsi0OWR8AvKPXCj1wph3IyegUAR8ArEeuFHrhSR8A5dsi0OVgQR8AtUm6XjU/fh3IzegUAR8ApgxJul41QR8A4O+dsi0OWR8AsbxqfvnbJh3I0egUAR8ApNsi0OVgQR8A6docrAgxKR8Aus7ZFocrBh3I1egUAR8Ao/Gp++dsjR8A4F87ZFocrR8AqDlYEGJN1h3I2egUAR8Am+l41P3zuR8A68/fO2RaHR8As0vGp++dth3I3egUAR8AlEGJN0vGqR8A74crAgxJvR8AuT1wo9cKPh3I4egUAR8Aj6n752yLRR8A7MKPXCj1xR8AwUan752yLh3I5egUAR8Ajk/fO2RaHR8A8+uFHrhR7R8AxwQYk3S8bh3I6egUAR8Aix64UeuFIR8A664UeuFHsR8AyeJN0vGp/h3I7egUAR8AjawIMSbpeR8A7tT987ZFoR8AxgEGJN0vHh3I8egUAR8Ao0/fO2RaHR8A3W+dsi0OWR8AuTMzMzMzNh3I9egUAR8AnFocrAgxKR8A2OFHrhR64R8AtyTdLxqfwh3I+egUAR8Aokm6XjU/fR8A1KHKwIMScR8AsIUeuFHrhh3I/egUAR8Al90vGp++eR8A1svGp++dtR8AwOVgQYk3Th3JAegUAR8AndkWhysCDR8A0p2yLQ5WBR8AqL52yLQ5Wh3JBegUAR8AkUm6XjU/fR8A2vvnbItDlR8AxAo9cKPXDh3JCegUAR8Ajk3S8an76R8A30i0OVgQZR8AweRaHKwIMh3JDegUAR8AjzU/fO2RaR8A2el41P3zuR8AyM3S8an76h3JEegUAR8ArKn752yLRR8A07tkWhysCR8Aso9cKPXCkh3JFegUAR8As4tDlYEGJR8A0JJul41P4R8Aq3Cj1wo9ch3JGegUAR8AtGyLQ5WBCR8A0xiTdLxqgR8AoDtkWhysCh3JHegUAR8AvoUeuFHrhR8Az8euFHrhSR8AsMrAgxJumh3JIegUAR8As6wIMSbpeR8A0DMzMzMzNR8AmE3S8an76h3JJegUAR8Aw4AAAAAAAR8AzRaHKwIMSR8AqaPXCj1wph3JKegUAR8Aye2RaHKwIR8A0HvnbItDlR8AqPGp++dsjh3JLegUAR8Ax987ZFocrR8A1vvnbItDlR8ApBBiTdLxqh3JMegUAR8AtbAgxJul5R8A2GZmZmZmaR8Anyj1wo9cKh3JNegUAR8AtYUeuFHrhR8A2vfO2RaHLR8AlI1P3ztkXh3JOegUAR8AqpFocrAgxR8A2k/fO2RaHR8AjwgxJul41h3JPegUAR8AuMKPXCj1xR8A4OuFHrhR7R8AlUGJN0vGqh3JQegUAR8AqjlYEGJN1R8A2aDEm6XjVR8AhUm6XjU/fh3JRegUAR8AwlYEGJN0vR8A4jItDlYEGR8AlvO2RaHKwh3JSegUAR8AwxmZmZmZmR8A6ECDEm6XjR8Al/fO2RaHLh3JTegUAR8Axcm6XjU/fR8A4EWhysCDFR8AjZeNT987Zh3JUegUAR8AocSbpeNT+R8A2lLxqfvnbR8AlRaHKwIMSh3JVegUAR8AlvfO2RaHLR8A2ZBiTdLxqR8AkOdsi0OVgh3JWegUAR8AlQxJul41QR8A08an752yLR8AjS8an752yh3JXegUAR8Ajtsi0OVgQR8A22dsi0OVgR8AmVgQYk3S8h3JYegUAR8AkMSbpeNT+R8A0vrhR64UfR8AhHztkWhysh3JZegUAR8AmN87ZFocrR8Az7peNT987R8AkxJul41P4h3JaegUAR8AmQ5WBBiTdR8Ayh2yLQ5WBR8Aj1wo9cKPXh3JbegUAR8An987ZFocrR8AyXS8an753R8AhTtkWhysCh3JcegUAR8AnVgQYk3S8R8Axl41P3ztkR8AmCj1wo9cKh3JdegUAR8AnPGp++dsjR8Axmp++dsi0R8AfDU/fO2Rah3JeegUAR8AnWBBiTdLyR8AwHS8an753R8AlRBiTdLxqh3JfegUAR8AlvvnbItDlR8AxqbpeNT99R8AoWRaHKwIMh3JgegUAR8AqNkWhysCDR8AzFkWhysCDR8AhEm6XjU/fh3JhegUAR8AsBR64UeuFR8AzAAAAAAAAR8AdggxJul41h3JiegUAR8Aq752yLQ5WR8Azp64UeuFIR8AYYEGJN0vHh3JjegUAR8AuvfO2RaHLR8AznrhR64UfR8Ae+uFHrhR7h3JkegUAR8Ar1ocrAgxKR8AzRysCDEm6R8AUCj1wo9cKh3JlegUAR8AwORaHKwIMR8Ayx64UeuFIR8AhbItDlYEGh3JmegUAR8AxZeNT987ZR8AzoEGJN0vHR8AiZ2yLQ5WBh3JnegUAR8AwzMzMzMzNR8AxibpeNT99R8AgFYEGJN0vh3JoegUAR8ApFwo9cKPXR8A0n3ztkWhzR8AYz987ZFodh3JpegUAR8An0vGp++dtR8A1TdLxqfvnR8AUNkWhysCDh3JqegUAR8Ak6PXCj1wpR8A052yLQ5WBR8ATLQ5WBBiTh3JregUAR8An9cKPXCj2R8A207ZFocrBR8AU5mZmZmZmh3JsegUAR8Aj9si0OVgQR8A1D52yLQ5WR8ANaHKwIMSch3JtegUAR8AqyTdLxqfwR8A3aXjU/fO2R8AU+NT987ZGh3JuegUAR8AqgIMSbpeNR8A471wo9cKPR8AU3S8an753h3JvegUAR8AtG6XjU/fPR8A5mZmZmZmaR8AVWRaHKwIMh3JwegUAR8ArkeuFHrhSR8A7myLQ5WBCR8AYj1wo9cKPh3JxegUAR8Av7hR64UeuR8A7ONT987ZGR8AYEm6XjU/fh3JyegUAR8AtggxJul41R8A6zEm6XjU/R8AXUeuFHrhSh3JzegUAR8AjeNT987ZGR8A0bZFocrAhR8AXPGp++dsjh3J0egUAR8Agk/fO2RaHR8A0LQ5WBBiTR8AXEWhysCDFh3J1egUAR8Adm6XjU/fPR8A1aXjU/fO2R8AX/vnbItDlh3J2egUAR8AYt0vGp++eR8A1R++dsi0OR8AYGZmZmZmah3J3egUAR8Af/O2RaHKwR8A2l0vGp++eR8AYzdLxqfvnh3J4egUAR8AdU/fO2RaHR8A35eNT987ZR8AZWRaHKwIMh3J5egUAR8AfKPXCj1wpR8A4qXjU/fO2R8AeYUeuFHrhh3J6egUAR8AeMzMzMzMzR8A4v3ztkWhzR8AUQ5WBBiTdh3J7egUAR8AhfXCj1wo9R8A4RmZmZmZmR8AgjEm6XjU/h3J8egUAR8AiE3S8an76R8A48CDEm6XjR8AS41P3ztkXh3J9egUAR8AiqfvnbItER8A6D52yLQ5WR8ANtkWhysCDh3J+egUAR8AlA5WBBiTdR8A6go9cKPXDR8ANsi0OVgQZh3J/egUAR8Ag0WhysCDFR8A6d41P3ztkR8AHysCDEm6Yh3KAegUAR8AcbpeNT987R8A5xJul41P4R8AfsSbpeNT+h3KBegUAR8Ad4UeuFHrhR8A6oYk3S8aoR8AiHCj1wo9ch3KCegUAR8Ahgo9cKPXDR8A7afvnbItER8Ahij1wo9cKh3KDegUAR8AZKfvnbItER8A7jZFocrAhR8AizdLxqfvnh3KEegUAR8Ah49cKPXCkR8A7+NT987ZGR8Aex64UeuFIh3KFegUAR8AaaHKwIMScR8A8dgQYk3S8R8AlMzMzMzMzh3KGegUAR8AVe+dsi0OWR8A9SPXCj1wpR8Al5++dsi0Oh3KHegUAR8AWsi0OVgQZR8A+UKPXCj1xR8An5++dsi0Oh3KIegUAR8APFHrhR64UR8A/rItDlYEGR8Am5WBBiTdMh3KJegUAR8AV7ItDlYEGR8BAMSbpeNT+R8AprAgxJul5h3KKegUAR8AUBysCDEm6R8A/can752yLR8AoItDlYEGJh3KLegUAR8AjO2RaHKwIR8A7hFocrAgxR8Ajj1wo9cKPh3KMegUAR8Al49cKPXCkR8A8IcrAgxJvR8AjVYEGJN0vh3KNegUAR8Al9LxqfvnbR8A9g1P3ztkXR8Akok3S8an8h3KOegUAR8AoAo9cKPXDR8A7LxqfvnbJR8AkfXCj1wo9h3KPegUAR8AlAIMSbpeNR8A9tHrhR64UR8Am3752yLQ5h3KQegUAR8Aq141P3ztkR8A7xR64UeuFR8AkaPXCj1wph3KRegUAR8AoCLQ5WBBiR8A54gxJul41R8Ai3752yLQ5h3KSegUAR8AnJN0vGp++R8A+fCj1wo9cR8AjPXCj1wo9h3KTegUAR8Ancan752yLR8A/2p++dsi0R8AkOFHrhR64h3KUegUAR8ApZ2yLQ5WBR8A/987ZFocrR8AmkOVgQYk3h3KVegUAR8AreNT987ZGR8A/TQ5WBBiTR8AmpmZmZmZmh3KWegUAR8Ao141P3ztkR8BAcIMSbpeNR8AocKPXCj1xh3KXegUAR8AqkWhysCDFR8BAkGJN0vGqR8Aqw5WBBiTdh3KYegUAR8AtaXjU/fO2R8BAzfO2RaHLR8AqA5WBBiTdh3KZegUAR8ApJeNT987ZR8BBEcrAgxJvR8AslHrhR64Uh3KaegUAR8AvQ5WBBiTdR8BAvdLxqfvnR8Arn752yLQ5h3KbegUAR8AtxR64UeuFR8BBEOVgQYk3R8AnlP3ztkWih3KcegUAR8AwLdLxqfvnR8BBQo9cKPXDR8AmcKPXCj1xh3KdegUAR8AxEKPXCj1xR8BApgQYk3S8R8Al3jU/fO2Rh3KeegUAR8Av64UeuFHsR8BBrnbItDlYR8Aj5++dsi0Oh3KfegUAR8AyL987ZFodR8BAoGJN0vGqR8Am3bItDlYEh3KgegUAR8AudLxqfvnbR8BCVwo9cKPXR8Aki0OVgQYlh3KhegUAR8AuCbpeNT99R8BCzGp++dsjR8AiHCj1wo9ch3KiegUAR8As3ztkWhysR8BDV0vGp++eR8Aii0OVgQYlh3KjegUAR8Au3S8an753R8BCm+dsi0OWR8Afv3ztkWhzh3KkegUAR8Awi4UeuFHsR8BAIcrAgxJvR8AkgYk3S8aoh3KlegUAR8AxRJul41P4R8A/AgxJul41R8Aj8KPXCj1xh3KmegUAR8AxvztkWhysR8A+U/fO2RaHR8AmiLQ5WBBih3KnegUAR8AwWBBiTdLyR8A+AtDlYEGJR8Aie2RaHKwIh3KoegUAR8Ay4tDlYEGJR8A93rhR64UfR8Amv3ztkWhzh3KpegUAR8AwCHKwIMScR8A+TQ5WBBiTR8AfFHrhR64Uh3KqegUAR8Aw2hysCDEnR8A+6j1wo9cKR8AcOl41P3zuh3KregUAR8AuDtkWhysCR8A9vvnbItDlR8AdF41P3ztkh3KsegUAR8Aw4AAAAAAAR8A+ThR64UeuR8Aoj987ZFodh3KtegUAR8AxK4UeuFHsR8A9xBiTdLxqR8ArPO2RaHKwh3KuegUAR8AyR64UeuFIR8A+k3S8an76R8AsmBBiTdLyh3KvegUAR8AvyTdLxqfwR8A9xaHKwIMSR8As+FHrhR64h3KwegUAR8AzL52yLQ5WR8A+A1P3ztkXR8At0m6XjU/fh3KxegUAR8AwIMSbpeNUR8A9NkWhysCDR8AvyTdLxqfwh3KyegUAR8Ati8an752yR8A88m6XjU/fR8Arr52yLQ5Wh3KzegUAR8AyPXCj1wo9R8A/52yLQ5WBR8AsVwo9cKPXh3K0egUAR8AzO2RaHKwIR8BAZqfvnbItR8AtisCDEm6Yh3K1egUAR8A0locrAgxKR8BAXpeNT987R8AsIcrAgxJvh3K2egUAR8AytkWhysCDR8BBHpeNT987R8AtlYEGJN0vh3K3egUAR8A1m+dsi0OWR8BAYeuFHrhSR8Atgo9cKPXDh3K4egUAR8Axg5WBBiTdR8BBJgQYk3S8R8AvFocrAgxKh3K5egUAR8A0nvnbItDlR8BAS4UeuFHsR8ApeFHrhR64h3K6egUAR8A12yLQ5WBCR8BAKJN0vGp/R8An+uFHrhR7h3K7egUAR8A2d41P3ztkR8A+/fO2RaHLR8Ao6n752yLRh3K8egUAR8A1nztkWhysR8BAJmZmZmZmR8Ak7AgxJul5h3K9egUAR8A3o1P3ztkXR8A+9DlYEGJOR8Apq4UeuFHsh3K+egUAR8A2+dsi0OVgR8BAFBiTdLxqR8AjdT987ZFoh3K/egUAR8A27lYEGJN1R8BAAcrAgxJvR8AgZWBBiTdMh3LAegUAR8A4C4UeuFHsR8A/6XjU/fO2R8AefvnbItDlh3LBegUAR8A11gQYk3S8R8A/9P3ztkWiR8AeaXjU/fO2h3LCegUAR8A1rlYEGJN1R8A96bpeNT99R8ApBiTdLxqgh3LDegUAR8A2MWhysCDFR8A8l0vGp++eR8ApwAAAAAAAh3LEegUAR8A2tP3ztkWiR8A8iXjU/fO2R8Aspul41P30h3LFegUAR8A1G2RaHKwIR8A7jZFocrAhR8ApGp++dsi0h3LGegUAR8A3wgxJul41R8A79HrhR64UR8AtMan752yLh3LHegUAR8A1km6XjU/fR8A6FocrAgxKR8ApPXCj1wo9h3LIegUAR8A20CDEm6XjR8A5ztkWhysCR8Anh64UeuFIh3LJegUAR8A0dLxqfvnbR8A5MCDEm6XjR8AoMan752yLh3LKegUAR8A2DItDlYEGR8A9O+dsi0OWR8AugxJul41Qh3LLegUAR8A2jZFocrAhR8A9abpeNT99R8AwoEGJN0vHh3LMegUAR8A31P3ztkWiR8A+Q1P3ztkXR8AwpiTdLxqgh3LNegUAR8A1cOVgQYk3R8A9/752yLQ5R8AxhFocrAgxh3LOegUAR8A4wIMSbpeNR8A99LxqfvnbR8AxabpeNT99h3LPegUAR8A0VocrAgxKR8A871wo9cKPR8AxtocrAgxKh3LQegUAR8A1+l41P3zuR8A+ci0OVgQZR8Ay49cKPXCkh3LRegUAR8AzC8an752yR8A9i8an752yR8AyPrhR64Ufh3LSegUAR8A38euFHrhSR8A/TAgxJul5R8AvnbItDlYEh3LTegUAR8A5LlYEGJN1R8BACZmZmZmaR8AvXjU/fO2Rh3LUegUAR8A6VocrAgxKR8A/OhysCDEnR8AuRJul41P4h3LVegUAR8A48rAgxJumR8BAqPXCj1wpR8AtoUeuFHrhh3LWegUAR8A7dcKPXCj2R8A/XrhR64UfR8AvO+dsi0OWh3LXegUAR8A6HCj1wo9cR8BBKHKwIMScR8At6wIMSbpeh3LYegUAR8A57U/fO2RaR8BBy8an752yR8AsSj1wo9cKh3LZegUAR8A6vGp++dsjR8BCTMzMzMzNR8AsxaHKwIMSh3LaegUAR8A5FP3ztkWiR8BB3ItDlYEGR8AqkOVgQYk3h3LbegUAR8A6E7ZFocrBR8A+UKPXCj1xR8AsYk3S8an8h3LcegUAR8A7ESbpeNT+R8A9XGp++dsjR8ArWZmZmZmah3LdegUAR8A7lT987ZFoR8A8a8an752yR8Ati8an752yh3LeegUAR8A6dP3ztkWiR8A8jhR64UeuR8ApAo9cKPXDh3LfegUAR8A8yn752yLRR8A8N41P3ztkR8AtzEm6XjU/h3LgegUAR8A6LAgxJul5R8A9YcrAgxJvR8Amel41P3zuh3LhegUAR8A5bMzMzMzNR8A8kSbpeNT+R8AkXbItDlYEh3LiegUAR8A7eNT987ZGR8A93KwIMSbpR8AlN87ZFocrh3LjegUAR8A6sOVgQYk3R8A74QYk3S8bR8AvNT987ZFoh3LkegUAR8A7E/fO2RaHR8A68SbpeNT+R8AwqbpeNT99h3LlegUAR8A7rlYEGJN1R8A7mBBiTdLyR8Ax6bpeNT99h3LmegUAR8A54IMSbpeNR8A6D1wo9cKPR8AxA5WBBiTdh3LnegUAR8A8e+dsi0OWR8A6+VgQYk3TR8Aymp++dsi0h3LoegUAR8A5p64UeuFIR8A48rAgxJumR8AwAtDlYEGJh3LpegUAR8A6q8an752yR8A3/vnbItDlR8Avo1P3ztkXh3LqegUAR8A4dYEGJN0vR8A42VgQYk3TR8AujlYEGJN1h3LregUAR8A6ggxJul41R8A29LxqfvnbR8AtyDEm6XjVh3LsegUAR8A4STdLxqfwR8A3zItDlYEGR8AsuFHrhR64h3LtegUAR8A5UCDEm6XjR8A226XjU/fPR8AsUvGp++dth3LuegUAR8A7ThR64UeuR8A81LxqfvnbR8AyPXCj1wo9h3LvegUAR8A7qn752yLRR8A9crAgxJumR8AziLQ5WBBih3LwegUAR8A8g1P3ztkXR8A+tsi0OVgQR8Aza8an752yh3LxegUAR8A6an752yLRR8A9vrhR64UfR8A0XvnbItDlh3LyegUAR8A9AIMSbpeNR8A/NHrhR64UR8A0b987ZFodh3LzegUAR8A5eFHrhR64R8A8jZFocrAhR8A0gIMSbpeNh3L0egUAZShHwDm0OVgQYk5HwD7N0vGp++dHwDPJ++dsi0SHcvV6BQBHwDyp++dsi0RHwD9FYEGJN0xHwDI3S8an756HcvZ6BQBHwD00/fO2RaJHwEBONT987ZFHwDH6n752yLSHcvd6BQBHwDw752yLQ5ZHwEDgo9cKPXFHwDJNkWhysCGHcvh6BQBHwDyGp++dsi1HwEFztkWhysFHwDH52yLQ5WCHcvl6BQBHwDsTdLxqfvpHwEC8zMzMzM1HwDLqPXCj1wqHcvp6BQBHwDoiDEm6XjVHwEE9T987ZFpHwDNoMSbpeNWHcvt6BQBHwDiv3ztkWh1HwEERR64UeuFHwDMC0OVgQYmHcvx6BQBHwDpN0vGp++dHwEFIUeuFHrhHwDTvXCj1wo+Hcv16BQBHwDgUeuFHrhRHwECeFHrhR65HwDOWBBiTdLyHcv56BQBHwDlZmZmZmZpHwEHGRaHKwINHwDWXztkWhyuHcv96BQBHwDlLAgxJul5HwEHHztkWhytHwDbm6XjU/fSHcgB7BQBHwDikGJN0vGpHwEInjU/fO2RHwDTz987ZFoeHcgF7BQBHwDgZFocrAgxHwEF0GJN0vGpHwDIXjU/fO2SHcgJ7BQBHwDa2BBiTdLxHwEFdT987ZFpHwDGlYEGJN0yHcgN7BQBHwDWtT987ZFpHwEFij1wo9cNHwDLLhR64UeyHcgR7BQBHwDZo9cKPXClHwEHqfvnbItFHwDCffO2RaHOHcgV7BQBHwDSYk3S8an9HwEEYtDlYEGJHwDKtT987ZFqHcgZ7BQBHwDYEGJN0vGpHwEG2ZmZmZmZHwDPpul41P32Hcgd7BQBHwDU0OVgQYk5HwEHBBiTdLxtHwDUggxJul42Hcgh7BQBHwDVsSbpeNT9HwEEwxJul41RHwDYlHrhR64WHcgl7BQBHwDTul41P3ztHwEFAIMSbpeNHwDdDlYEGJN2Hcgp7BQBHwDYocrAgxJxHwECnKwIMSbpHwDXSbpeNT9+Hcgt7BQBHwDY752yLQ5ZHwEATEm6XjVBHwDa52yLQ5WCHcgx7BQBHwDTcan752yNHwD96HKwIMSdHwDbgQYk3S8eHcg17BQBHwDdJN0vGp/BHwD8fO2RaHKxHwDZLAgxJul6Hcg57BQBHwDQWyLQ5WBBHwD9fO2RaHKxHwDXqwIMSbpiHcg97BQBHwDeGZmZmZmZHwD48rAgxJulHwDdhBiTdLxuHchB7BQBHwDSRJul41P5HwD8CTdLxqfxHwDgXS8an756HchF7BQBHwDNZWBBiTdNHwD5DEm6XjVBHwDhocrAgxJyHchJ7BQBHwDN3S8an755HwDzDEm6XjVBHwDgTMzMzMzOHchN7BQBHwDMItDlYEGJHwD5752yLQ5ZHwDnkWhysCDGHchR7BQBHwDJ0vGp++dtHwDwaXjU/fO5HwDfZmZmZmZqHchV7BQBHwDSxJul41P5HwDw6HKwIMSdHwDgMSbpeNT+HchZ7BQBHwDT3Cj1wo9dHwDrQ5WBBiTdHwDfF41P3ztmHchd7BQBHwDZVP3ztkWhHwDqZWBBiTdNHwDcbItDlYEKHchh7BQBHwDTWBBiTdLxHwDn+dsi0OVhHwDkSsCDEm6aHchl7BQBHwDc3ztkWhytHwDt2RaHKwINHwDcm6XjU/fSHchp7BQBHwDWxaHKwIMVHwDp3Cj1wo9dHwDo9si0OVgSHcht7BQBHwDUfvnbItDlHwDtDEm6XjVBHwDtAxJul41SHchx7BQBHwDcO2RaHKwJHwDogAAAAAABHwDpP3ztkWh2Hch17BQBHwDXqwIMSbphHwDu987ZFoctHwDxPnbItDlaHch57BQBHwDfaXjU/fO5HwDqaHKwIMSdHwDtfO2RaHKyHch97BQBHwDdI9cKPXClHwDtsCDEm6XlHwDxdLxqfvneHciB7BQBHwDaAgxJul41HwDlpeNT987ZHwDaG6XjU/fSHciF7BQBHwDe6XjU/fO5HwDjbItDlYEJHwDX0/fO2RaKHciJ7BQBHwDgY1P3ztkZHwDec7ZFocrBHwDbHKwIMSbqHciN7BQBHwDeDU/fO2RdHwDiAQYk3S8dHwDR3Cj1wo9eHciR7BQBHwDdXztkWhytHwDalHrhR64VHwDbbZFocrAiHciV7BQBHwDcbZFocrAhHwDm4k3S8an9HwDObItDlYEKHciZ7BQBHwDjH752yLQ5HwDfXS8an755HwDPjU/fO2ReHcid7BQBHwDZrQ5WBBiVHwDlRJul41P5HwDJMCDEm6XmHcih7BQBHwDlFHrhR64VHwDeeuFHrhR9HwDdn752yLQ6Hcil7BQBHwDnPGp++dslHwDZuVgQYk3VHwDgYEGJN0vKHcip7BQBHwDpkGJN0vGpHwDVsSbpeNT9HwDcZFocrAgyHcit7BQBHwDrij1wo9cNHwDbQYk3S8apHwDkfO2RaHKyHcix7BQBHwDrWyLQ5WBBHwDXSbpeNT99HwDYF41P3ztmHci17BQBHwDpZWBBiTdNHwDe9cKPXCj1HwDo2hysCDEqHci57BQBHwDv41P3ztkZHwDd41P3ztkZHwDiC0OVgQYmHci97BQBHwDp9cKPXCj1HwDQi0OVgQYlHwDd3ztkWhyuHcjB7BQBHwDskWhysCDFHwDMgAAAAAABHwDadcKPXCj2HcjF7BQBHwDyLAgxJul5HwDOPGp++dslHwDYotDlYEGKHcjJ7BQBHwDs52yLQ5WBHwDHD1wo9cKRHwDdUOVgQYk6HcjN7BQBHwDzhBiTdLxtHwDNz987ZFodHwDT7peNT98+HcjR7BQBHwDvl41P3ztlHwDC2yLQ5WBBHwDZ1gQYk3S+HcjV7BQBHwD0x64UeuFJHwDA752yLQ5ZHwDa+NT987ZGHcjZ7BQBHwDs+dsi0OVhHwDBJ++dsi0RHwDVKPXCj1wqHcjd7BQBHwD3WRaHKwINHwC641P3ztkZHwDXWBBiTdLyHcjh7BQBHwDvgxJul41RHwC7XCj1wo9dHwDRi0OVgQYmHcjl7BQBHwD3P3ztkWh1HwCxqfvnbItFHwDO3Cj1wo9eHcjp7BQBHwD0vXCj1wo9HwC3vGp++dslHwDSlocrAgxKHcjt7BQBHwD1VP3ztkWhHwDQo9cKPXClHwDcP3ztkWh2Hcjx7BQBHwD6nKwIMSbpHwDSy8an7521HwDa3S8an756Hcj17BQBHwD6Vwo9cKPZHwDXJN0vGp/BHwDWjU/fO2ReHcj57BQBHwD9hiTdLxqhHwDUxJul41P5HwDf5mZmZmZqHcj97BQBHwD9tkWhysCFHwDXJN0vGp/BHwDTBBiTdLxuHckB7BQBHwEBj1wo9cKRHwDWu2RaHKwJHwDeT987ZFoeHckF7BQBHwEDVHrhR64VHwDYSLQ5WBBlHwDjBysCDEm+HckJ7BQBHwEF9LxqfvndHwDaMSbpeNT9HwDghR64UeuGHckN7BQBHwEH7hR64UexHwDb1wo9cKPZHwDkm6XjU/fSHckR7BQBHwD2eNT987ZFHwDazdLxqfvpHwDWxaHKwIMWHckV7BQBHwD1v3ztkWh1HwDe64UeuFHtHwDSotDlYEGKHckZ7BQBHwD0GZmZmZmZHwDcc7ZFocrBHwDNQ5WBBiTeHckd7BQBHwDxmZmZmZmZHwDi/vnbItDlHwDUlYEGJN0yHckh7BQBHwD2d87ZFoctHwDdwYk3S8apHwDJKwIMSbpiHckl7BQBHwD0Em6XjU/hHwDnHrhR64UhHwDYaHKwIMSeHckp7BQBHwDvzMzMzMzNHwDqBysCDEm9HwDbocrAgxJyHckt7BQBHwDvzMzMzMzNHwDvSLQ5WBBlHwDbzdLxqfvqHckx7BQBHwDscKPXCj1xHwDnkGJN0vGpHwDeMi0OVgQaHck17BQBHwDwU/fO2RaJHwDYqfvnbItFHwDNT987ZFoeHck57BQBHwDupeNT987ZHwDVt0vGp++dHwDIhysCDEm+Hck97BQBHwDzYEGJN0vJHwDS3S8an755HwDFztkWhysGHclB7BQBHwDqLQ5WBBiVHwDR0vGp++dtHwDKGp++dsi2HclF7BQBHwD0ggxJul41HwDTwIMSbpeNHwDBFocrAgxKHclJ7BQBHwDn3S8an755HwDOtDlYEGJNHwDFc7ZFocrCHclN7BQBHwDpqPXCj1wpHwDJedsi0OVhHwDEYUeuFHriHclR7BQBHwDjztkWhysFHwDQ++dsi0OVHwDCR64UeuFKHclV7BQBHwDnZFocrAgxHwDGiDEm6XjVHwDAKPXCj1wqHclZ7BQBHwDhiDEm6XjVHwDOBysCDEm9HwC8ItDlYEGKHcld7BQBHwDjUvGp++dtHwDIzdLxqfvpHwC6BiTdLxqiHclh7BQBHwD2Vwo9cKPZHwDPtkWhysCFHwDI87ZFocrCHcll7BQBHwD7MCDEm6XlHwDM0OVgQYk5HwDHYEGJN0vKHclp7BQBHwD/mZmZmZmZHwDQj1wo9cKRHwDFY1P3ztkaHclt7BQBHwD8+NT987ZFHwDJkm6XjU/hHwDMRqfvnbIuHclx7BQBHwEAuFHrhR65HwDP/vnbItDlHwDA3ztkWhyuHcl17BQBHwEA+2RaHKwJHwDGJeNT987ZHwDLWhysCDEqHcl57BQBHwECBaHKwIMVHwDEVP3ztkWhHwDQzdLxqfvqHcl97BQBHwEEMan752yNHwDAedsi0OVhHwDQLAgxJul6HcmB7BQBHwEH3KwIMSbpHwDF/O2RaHKxHwDQkm6XjU/iHcmF7BQBHwEIU/fO2RaJHwC6YEGJN0vJHwDPCDEm6XjWHcmJ7BQBHwEGyTdLxqfxHwDBQo9cKPXFHwDP9LxqfvneHcmN7BQBHwEApFocrAgxHwDUbZFocrAhHwDIqPXCj1wqHcmR7BQBHwEC4crAgxJxHwDX/vnbItDlHwDHY1P3ztkaHcmV7BQBHwECXKwIMSbpHwDbOVgQYk3VHwDCPXCj1wo+HcmZ7BQBHwEDeuFHrhR9HwDb5FocrAgxHwDMC0OVgQYmHcmd7BQBHwEEQ5WBBiTdHwDcVP3ztkWhHwC+p++dsi0SHcmh7BQBHwEFCLQ5WBBlHwDZrhR64UexHwDQ5mZmZmZqHcml7BQBHwEFn752yLQ5HwDU0euFHrhRHwDRNT987ZFqHcmp7BQBHwEF1YEGJN0xHwDdGJN0vGqBHwDUPnbItDlaHcmt7BQBHwD/uFHrhR65HwDcsi0OVgQZHwDBAQYk3S8eHcmx7BQBHwD+R64UeuFJHwDfhR64UeuFHwC4DEm6XjVCHcm17BQBHwD+e+dsi0OVHwDb5FocrAgxHwCuNT987ZFqHcm57BQBHwD4wYk3S8apHwDiItDlYEGJHwC5FocrAgxKHcm97BQBHwEASj1wo9cNHwDdmZmZmZmZHwCl87ZFocrCHcnB7BQBHwD2rQ5WBBiVHwDkybpeNT99HwCu41P3ztkaHcnF7BQBHwD5G6XjU/fRHwDmQ5WBBiTdHwDAWhysCDEqHcnJ7BQBHwD8locrAgxJHwDW5FocrAgxHwCu/fO2RaHOHcnN7BQBHwD9MCDEm6XlHwDS752yLQ5ZHwCmYEGJN0vKHcnR7BQBHwEBjU/fO2RdHwDR5mZmZmZpHwCj0vGp++duHcnV7BQBHwD6LxqfvnbJHwDNwIMSbpeNHwCpOVgQYk3WHcnZ7BQBHwECYcrAgxJxHwDSYk3S8an9HwCam6XjU/fSHcnd7BQBHwD0l41P3ztlHwDNhR64UeuFHwCk8an752yOHcnh7BQBHwDwBBiTdLxtHwDN9LxqfvndHwCqp++dsi0SHcnl7BQBHwDy8an752yNHwDM0/fO2RaJHwCZ0OVgQYk6Hcnp7BQBHwDtPnbItDlZHwDNDEm6XjVBHwCZUeuFHrhSHcnt7BQBHwD1uFHrhR65HwDMGp++dsi1HwCQFocrAgxKHcnx7BQBHwDrrAgxJul5HwDNqfvnbItFHwCj1P3ztkWiHcn17BQBHwDtU/fO2RaJHwDMBBiTdLxtHwCGDEm6XjVCHcn57BQBHwDqcKPXCj1xHwDMrAgxJul5HwCPm6XjU/fSHcn97BQBHwDy8rAgxJulHwDLsSbpeNT9HwCGT987ZFoeHcoB7BQBHwEDMCDEm6XlHwDQ87ZFocrBHwCsEGJN0vGqHcoF7BQBHwEGE/fO2RaJHwDP4UeuFHrhHwCq+dsi0OViHcoJ7BQBHwEHn752yLQ5HwDUsi0OVgQZHwCmgxJul41SHcoN7BQBHwEHN87ZFoctHwDOIMSbpeNVHwC141P3ztkaHcoR7BQBHwEJibpeNT99HwDUBysCDEm9HwCgfO2RaHKyHcoV7BQBHwEKPvnbItDlHwDNIcrAgxJxHwC1si0OVgQaHcoZ7BQBHwEF6PXCj1wpHwDI5mZmZmZpHwC5jU/fO2ReHcod7BQBHwEGzMzMzMzNHwDZo9cKPXClHwCpDEm6XjVCHcoh7BQBHwEIGhysCDEpHwDekm6XjU/hHwClHKwIMSbqHcol7BQBHwEHYMSbpeNVHwDgG6XjU/fRHwCZl41P3ztmHcop7BQBHwEHlYEGJN0xHwDjNDlYEGJNHwCs64UeuFHuHcot7BQBHwEISTdLxqfxHwDkSbpeNT99HwCV7ZFocrAiHcox7BQBHwEJSLQ5WBBlHwDinrhR64UhHwC3Em6XjU/iHco17BQBHwEIUeuFHrhRHwDmjU/fO2RdHwC/o9cKPXCmHco57BQBHwEJnrhR64UhHwDlJeNT987ZHwDFLQ5WBBiWHco97BQBHwEIIUeuFHrhHwDnm6XjU/fRHwDJqwIMSbpiHcpB7BQBHwEF0OVgQYk5HwDc2BBiTdLxHwCT0vGp++duHcpF7BQBHwEE9T987ZFpHwDdvXCj1wo9HwCIocrAgxJyHcpJ7BQBHwEDSDEm6XjVHwDiw5WBBiTdHwCGhR64UeuGHcpN7BQBHwEHXKwIMSbpHwDduFHrhR65HwCA752yLQ5aHcpR7BQBHwECvO2RaHKxHwDj52yLQ5WBHwB6an752yLSHcpV7BQBHwEJFHrhR64VHwDYrhR64UexHwCBNT987ZFqHcpZ7BQBHwELcSbpeNT9HwDZl41P3ztlHwBzQ5WBBiTeHcpd7BQBHwEM2BBiTdLxHwDURaHKwIMVHwBwDEm6XjVCHcph7BQBHwEPLZFocrAhHwDUuFHrhR65HwBhul41P3zuHcpl7BQBHwECY1P3ztkZHwDlul41P3ztHwCOo9cKPXCmHcpp7BQBHwEA9si0OVgRHwDq0euFHrhRHwCM52yLQ5WCHcpt7BQBHwD82yLQ5WBBHwDp+dsi0OVhHwCGBiTdLxqiHcpx7BQBHwEAWZmZmZmZHwDtd87ZFoctHwCXyLQ5WBBmHcp17BQBHwD7u2RaHKwJHwDtCTdLxqfxHwB9WBBiTdLyHcp57BQBHwEBDU/fO2RdHwDzc7ZFocrBHwCYCDEm6XjWHcp97BQBHwEAEWhysCDFHwD2e+dsi0OVHwCRCj1wo9cOHcqB7BQBHwECgAAAAAABHwD1G6XjU/fRHwCfdLxqfvneHcqF7BQBHwD6GZmZmZmZHwDlcan752yNHwCHfO2RaHKyHcqJ7BQBHwD1cKPXCj1xHwDjybpeNT99HwCBHKwIMSbqHcqN7BQBHwD2o9cKPXClHwDivXCj1wo9HwBqUeuFHrhSHcqR7BQBHwDy/vnbItDlHwDexJul41P5HwCGYk3S8an+HcqV7BQBHwDzAQYk3S8dHwDjDU/fO2RdHwBdGp++dsi2HcqZ7BQBHwDwbZFocrAhHwDf0vGp++dtHwCRZmZmZmZqHcqd7BQBHwDvT987ZFodHwDajU/fO2RdHwCXHKwIMSbqHcqh7BQBHwDrItDlYEGJHwDi2yLQ5WBBHwCQaHKwIMSeHcql7BQBHwD7pN0vGp/BHwDhpeNT987ZHwBkIMSbpeNWHcqp7BQBHwD9Em6XjU/hHwDgN0vGp++dHwBOGJN0vGqCHcqt7BQBHwD85FocrAgxHwDk87ZFocrBHwA8i0OVgQYmHcqx7BQBHwEBTU/fO2RdHwDdkGJN0vGpHwBOLQ5WBBiWHcq17BQBHwD8p++dsi0RHwDkBiTdLxqhHwAVul41P3zuHcq57BQBHwD8987ZFoctHwDp6HKwIMSdHwBGdsi0OVgSHcq97BQBHwD9b52yLQ5ZHwDu5FocrAgxHwA0IMSbpeNWHcrB7BQBHwD43S8an755HwDy752yLQ5ZHwA8CDEm6XjWHcrF7BQBHwEBeuFHrhR9HwDxXztkWhytHwA9FocrAgxKHcrJ7BQBHwD5EGJN0vGpHwD3b52yLQ5ZHwAsGJN0vGqCHcrN7BQBHwEDyDEm6XjVHwDtysCDEm6ZHwAwgxJul41SHcrR7BQBHwEFij1wo9cNHwDrSLQ5WBBlHwBFwo9cKPXGHcrV7BQBHwEEdT987ZFpHwDsUOVgQYk5HwAHfO2RaHKyHcrZ7BQBHwEGk3S8an75HwDpBR64UeuFHwAJqfvnbItGHcrd7BQBHwEHTtkWhysFHwDoRJul41P5HwAyfvnbItDmHcrh7BQBHwD0uVgQYk3VHwDxZ2yLQ5WBHwBKJN0vGp/CHcrl7BQBHwDwKfvnbItFHwD0ztkWhysFHwBQl41P3ztmHcrp7BQBHwDrJul41P31HwDzij1wo9cNHwBDJul41P32Hcrt7BQBHwDvS8an7521HwD0E3S8an75HwBozMzMzMzOHcrx7BQBHwDq0euFHrhRHwDvKPXCj1wpHwA0IMSbpeNWHcr17BQBHwD0C0OVgQYlHwD2GJN0vGqBHwB2OVgQYk3WHcr57BQBHwD0SbpeNT99HwD8HrhR64UhHwB6k3S8an76Hcr97BQBHwD4JN0vGp/BHwD9E3S8an75HwCGCj1wo9cOHcsB7BQBHwDzsCDEm6XlHwEBzdLxqfvpHwCPiTdLxqfyHcsF7BQBHwD7Mi0OVgQZHwD/41P3ztkZHwCV87ZFocrCHcsJ7BQBHwD3pN0vGp/BHwEAHrhR64UhHwCOZmZmZmZqHcsN7BQBHwDnN0vGp++dHwD3NDlYEGJNHwBBMzMzMzM2HcsR7BQBHwDi2yLQ5WBBHwD2rQ5WBBiVHwAjMzMzMzM2HcsV7BQBHwDfLAgxJul5HwDx2RaHKwINHwAqVgQYk3S+HcsZ7BQBHwDfxqfvnbItHwD7+NT987ZFHwAkgxJul41SHcsd7BQBHwDcqPXCj1wpHwDwF41P3ztlHwALnbItDlYGHcsh7BQBHwDg52yLQ5WBHwD+DU/fO2RdHwBIuFHrhR66Hcsl7BQBHwDmrhR64UexHwD8SbpeNT99HwBMdsi0OVgSHcsp7BQBHwDfGJN0vGqBHwDvYEGJN0vJHwBIJN0vGp/CHcst7BQBHwDcTtkWhysFHwDqRqfvnbItHwBLvnbItDlaHcsx7BQBHwDd64UeuFHtHwDl1P3ztkWhHwA33ztkWhyuHcs17BQBHwDdFocrAgxJHwDofvnbItDlHwBjDlYEGJN2Hcs57BQBHwDagxJul41RHwDipul41P31HwArCj1wo9cOHcs97BQBHwDYgAAAAAABHwDqR64UeuFJHwBxKwIMSbpiHctB7BQBHwDTsCDEm6XlHwDnWhysCDEpHwBw0OVgQYk6HctF7BQBHwDY3jU/fO2RHwDu9si0OVgRHwB9nbItDlYGHctJ7BQBHwDPTMzMzMzNHwDpBiTdLxqhHwB9ItDlYEGKHctN7BQBHwDUdLxqfvndHwDwpeNT987ZHwCE64UeuFHuHctR7BQBHwDPsCDEm6XlHwDtqfvnbItFHwCE3ztkWhyuHctV7BQBHwDi6XjU/fO5HwDlysCDEm6ZHwAoAAAAAAACHctZ7BQBHwDkn752yLQ5HwDh987ZFoctHwAG0OVgQYk6Hctd7BQBHwDiLxqfvnbJHwDjGJN0vGqBHv+qHKwIMSbqHcth7BQBHwDqx64UeuFJHwDhnbItDlYFHwAF41P3ztkaHctl7BQBHwDiCTdLxqfxHwDffO2RaHKxHv3R64UeuFHuHctp7BQBHwDssCDEm6XlHwDcAQYk3S8dHv/xaHKwIMSeHctt7BQBHwDyztkWhysFHwDbpeNT987ZHv/zlYEGJN0yHctx7BQBHwD0szMzMzM1HwDWGp++dsi1Hv/nbItDlYEKHct17BQBHwD9pul41P31HwDYAQYk3S8dHv/ceuFHrhR+Hct57BQBHwD652yLQ5WBHwDPgQYk3S8dHv/WBBiTdLxuHct97BQBHwD5uVgQYk3VHwDUkGJN0vGpHv/d41P3ztkaHcuB7BQBHwDgG6XjU/fRHwDn8an752yNHv+JWBBiTdLyHcuF7BQBHwDdGZmZmZmZHwDpR64UeuFJHP+UOVgQYk3WHcuJ7BQBHwDXS8an7521HwDnVwo9cKPZHP+RR64UeuFKHcuN7BQBHwDdFYEGJN0xHwDvU/fO2RaJHP+4tDlYEGJOHcuR7BQBHwDVCj1wo9cNHwDmocrAgxJxHP/tHrhR64UiHcuV7BQBHwDikGJN0vGpHwDxqfvnbItFHP/TU/fO2RaKHcuZ7BQBHwDh1gQYk3S9HwD3lYEGJN0xHP/qsCDEm6XmHcud7BQBHwDmyLQ5WBBlHwD5+uFHrhR9HQAGZmZmZmZqHcuh7BQBHwDjhBiTdLxtHwEBPnbItDlZHQAP52yLQ5WCHcul7BQBHwDr5WBBiTdNHwEATdLxqfvpHQAjQ5WBBiTeHcup7BQBHwDnXztkWhytHwD+/vnbItDlHQATAgxJul42Hcut7BQBHwDU4UeuFHrhHwDmjEm6XjVBHv+Fwo9cKPXGHcux7BQBHwDPZmZmZmZpHwDkZWBBiTdNHv+VHrhR64UiHcu17BQBHwDPLAgxJul5HwDeRaHKwIMVHv+ci0OVgQYmHcu57BQBHwDMbItDlYEJHwDm5WBBiTdNHv/2+dsi0OViHcu97BQBHwDK8rAgxJulHwDcAxJul41RHv+AAAAAAAACHcvB7BQBHwDKul41P3ztHwDswIMSbpeNHv/pJul41P32HcvF7BQBHwDHDlYEGJN1HwDue+dsi0OVHwAZgQYk3S8eHcvJ7BQBHwDE0vGp++dtHwDz8rAgxJulHwAUUeuFHrhSHcvN7BQBHwDGlYEGJN0xHwD3E3S8an75HwBMBBiTdLxuHcvR7BQBHwDBMSbpeNT9HwD7ul41P3ztHwAuhysCDEm+HcvV7BQBHwDEOVgQYk3VHwD3ij1wo9cNHwAzMzMzMzM2HcvZ7BQBHwDTm6XjU/fRHwDbhiTdLxqhHv/BR64UeuFKHcvd7BQBHwDTw5WBBiTdHwDVsi0OVgQZHv/PnbItDlYGHcvh7BQBHwDQJeNT987ZHwDTlocrAgxJHwAMcrAgxJumHcvl7BQBHwDS/fO2RaHNHwDSqPXCj1wpHP7kWhysCDEqHcvp7BQBHwDPzdLxqfvpHwDOvGp++dslHwASj1wo9cKSHcvt7BQBHwDYItDlYEGJHwDRkm6XjU/hHP+tcKPXCj1yHcvx7BQBHwDXysCDEm6ZHwDQpul41P31HQAEm6XjU/fSHcv17BQBHwDcdsi0OVgRHwDRRqfvnbItHP9KPXCj1wo+Hcv57BQBHwDNlYEGJN0xHwDXDEm6XjVBHwAl41P3ztkaHcv97BQBHwDKUvGp++dtHwDVgxJul41RHwBFnbItDlYGHcgB8BQBHwDNuFHrhR65HwDS1gQYk3S9HwBXCj1wo9cOHcgF8BQBHwDHpul41P31HwDadLxqfvndHwBP41P3ztkaHcgJ8BQBHwDMrQ5WBBiVHwDOWhysCDEpHwBd987ZFocuHcgN8BQBHwDEZWBBiTdNHwDd+uFHrhR9HwBA4UeuFHriHcgR8BQBHwDCdcKPXCj1HwDb41P3ztkZHwAhLxqfvnbKHcgV8BQBHwDEEWhysCDFHwDi2RaHKwINHwBF2yLQ5WBCHcgZ8BQBHwDR4k3S8an9HwDVrAgxJul5HwBeJN0vGp/CHcgd8BQBHwDUy8an7521HwDUe+dsi0OVHwBx0vGp++duHcgh8BQBHwDZgQYk3S8dHwDQsCDEm6XlHwBtpeNT987aHcgl8BQBHwDWO2RaHKwJHwDZvnbItDlZHwB9HrhR64UiHcgp8BQBHwDeMCDEm6XlHwDSFHrhR64VHwBwGJN0vGqCHcgt8BQBHwDYCDEm6XjVHwDY8KPXCj1xHwCKAgxJul42Hcgx8BQBHwDdggxJul41HwDY/fO2RaHNHwCMnbItDlYGHcg18BQBHwDUNkWhysCFHwDX4UeuFHrhHwCR/fO2RaHOHcg58BQBHwDfLAgxJul5HwDX5WBBiTdNHwCXIMSbpeNWHcg98BQBHwDV5mZmZmZpHwDWw5WBBiTdHwCceuFHrhR+HchB8BQBHwDbWhysCDEpHwDWvGp++dslHwCfCDEm6XjWHchF8BQBHwDYMi0OVgQZHwDL1wo9cKPZHwBmgxJul41SHchJ8BQBHwDcBiTdLxqhHwDHdcKPXCj1HwBkVgQYk3S+HchN8BQBHwDbfvnbItDlHwDDiTdLxqfxHwB3FocrAgxKHchR8BQBHwDbU/fO2RaJHwDEj1wo9cKRHwBO7ZFocrAiHchV8BQBHwDXFYEGJN0xHwDB+dsi0OVhHwB9Q5WBBiTeHchZ8BQBHwDcKPXCj1wpHwDIDEm6XjVBHwA1ysCDEm6aHchd8BQBHwDcCj1wo9cNHwDEsCDEm6XlHwAM1P3ztkWiHchh8BQBHwDcpN0vGp/BHwDHAQYk3S8dHv/Op++dsi0SHchl8BQBHwDbedsi0OVhHwC/sCDEm6XlHwANqfvnbItGHchp8BQBHwDgDEm6XjVBHwDBuFHrhR65HwB/nbItDlYGHcht8BQBHwDgRaHKwIMVHwC7ztkWhysFHwCIuFHrhR66Hchx8BQBHwDdoMSbpeNVHwCxAgxJul41HwCF5WBBiTdOHch18BQBHwDmNDlYEGJNHwC6i0OVgQYlHwCL5WBBiTdOHch58BQBHwDbSLQ5WBBlHwCrzMzMzMzNHwCMxJul41P6Hch98BQBHwDnNDlYEGJNHwC3KPXCj1wpHwCXkWhysCDGHciB8BQBHwDllocrAgxJHwC/+dsi0OVhHwCfan752yLSHciF8BQBHwDtLhR64UexHwC1Jul41P31HwCZJN0vGp/CHciJ8BQBHwDdwYk3S8apHwCt987ZFoctHwB3R64UeuFKHciN8BQBHwDaxJul41P5HwClAgxJul41HwBt41P3ztkaHciR8BQBHwDUuFHrhR65HwCmHrhR64UhHwBxP3ztkWh2HciV8BQBHwDcAgxJul41HwCkU/fO2RaJHwBV0vGp++duHciZ8BQBHwDSSbpeNT99HwCfDlYEGJN1HwB65WBBiTdOHcid8BQBHwDbnrhR64UhHwCusi0OVgQZHwBMrAgxJul6Hcih8BQBHwDSVwo9cKPZHwCvGJN0vGqBHwBqVgQYk3S+Hcil8BQBHwDMlocrAgxJHwCxVgQYk3S9HwBsi0OVgQYmHcip8BQBHwDKz987ZFodHwCxtkWhysCFHwCB++dsi0OWHcit8BQBHwDLF41P3ztlHwC75WBBiTdNHwBhgQYk3S8eHcix8BQBHwDG0/fO2RaJHwCssi0OVgQZHwCEul41P3zuHci18BQBHwDLUOVgQYk5HwC73ztkWhytHwBI8an752yOHci58BQBHwDJij1wo9cNHwDDd87ZFoctHwBA2RaHKwIOHci98BQBHwDINkWhysCFHwDDiDEm6XjVHwAR41P3ztkaHcjB8BQBHwDGO2RaHKwJHwDI5WBBiTdNHwAE7ZFocrAiHcjF8BQBHwDN41P3ztkZHwC3BiTdLxqhHwCI9cKPXCj2HcjJ8BQBHwDMx64UeuFJHwC3gxJul41RHwCUkWhysCDGHcjN8BQBHwDMlocrAgxJHwCsPXCj1wo9HwCZZFocrAgyHcjR8BQBHwDRAgxJul41HwC+gQYk3S8dHwCaUeuFHrhSHcjV8BQBHwDJCTdLxqfxHwCpvGp++dslHwCfrhR64UeyHcjZ8BQBHwDQj1wo9cKRHwDFH752yLQ5HwCWj1wo9cKSHcjd8BQBHwDQaXjU/fO5HwC+BBiTdLxtHwCmmZmZmZmaHcjh8BQBHwDVb52yLQ5ZHwDIkGJN0vGpHwCZZFocrAgyHcjl8BQBHwDQSLQ5WBBlHwClMSbpeNT9HwCWP3ztkWh2Hcjp8BQBHwDQb52yLQ5ZHwCaKPXCj1wpHwCaR64UeuFKHcjt8BQBHwDMGZmZmZmZHwCTEm6XjU/hHwCVEGJN0vGqHcjx8BQBHwDWMi0OVgQZHwCVwIMSbpeNHwCZrhR64UeyHcj18BQBHwDKocrAgxJxHwCK2RaHKwINHwCZnbItDlYGHcj58BQBHwDZ3jU/fO2RHwCci0OVgQYlHwChBiTdLxqiHcj98BQBHwDWXCj1wo9dHwCJ64UeuFHtHwCdItDlYEGKHckB8BQBHwDf1wo9cKPZHwCabpeNT989HwCfcKPXCj1yHckF8BQBHwDJy8an7521HwCWYEGJN0vJHwCMBBiTdLxuHckJ8BQBHwDFVgQYk3S9HwCQ8an752yNHwCGsi0OVgQaHckN8BQBHwC/m6XjU/fRHwCSiTdLxqfxHwCL0OVgQYk6HckR8BQBHwC4Q5WBBiTdHwCMl41P3ztlHwCJGJN0vGqCHckV8BQBHwC+Gp++dsi1HwCaKwIMSbphHwCTMzMzMzM2HckZ8BQBHwCzbpeNT989HwCcgxJul41RHwCXvnbItDlaHckd8BQBHwCvO2RaHKwJHwCTYEGJN0vJHwCe1wo9cKPaHckh8BQBHwCzHrhR64UhHwCnO2RaHKwJHwCd0vGp++duHckl8BQBHwC1N0vGp++dHwCOj1wo9cKRHwClDEm6XjVCHckp8BQBHwC20OVgQYk5HwCwsi0OVgQZHwCXAgxJul42Hckt8BQBHwC5tkWhysCFHwCm0vGp++dtHwCm6XjU/fO6Hckx8BQBHwCk0vGp++dtHwCQ4UeuFHrhHwCeLxqfvnbKHck18BQBHwCf0OVgQYk5HwCHmZmZmZmZHwCjiTdLxqfyHck58BQBHwCdaHKwIMSdHwCJRaHKwIMVHwCvk3S8an76Hck98BQBHwCV0OVgQYk5HwCDzMzMzMzNHwCdXCj1wo9eHclB8BQBHwCVU/fO2RaJHwCFbItDlYEJHwCzqfvnbItGHclF8BQBHwCYLxqfvnbJHwB952yLQ5WBHwCSUeuFHrhSHclJ8BQBHwCOgQYk3S8dHwBySbpeNT99HwCNhR64UeuGHclN8BQBHwCQAAAAAAABHwBm3S8an755HwCE0OVgQYk6HclR8BQBHwCFfO2RaHKxHwBzCj1wo9cNHwCRbItDlYEKHclV8BQBHwCkT987ZFodHwCO6XjU/fO5HwC1eNT987ZGHclZ8BQBHwCiYk3S8an9HwCRT987ZFodHwDAbZFocrAiHcld8BQBHwClSbpeNT99HwCIKPXCj1wpHwDESLQ5WBBmHclh8BQBHwCn++dsi0OVHwCbyLQ5WBBlHwDB/fO2RaHOHcll8BQBHwChN0vGp++dHwCH64UeuFHtHwDIwIMSbpeOHclp8BQBHwCjqfvnbItFHwClLQ5WBBiVHwC9WhysCDEqHclt8BQBHwCl5WBBiTdNHwCyRaHKwIMVHwDBi0OVgQYmHclx8BQBHwCcgQYk3S8dHwCxsi0OVgQZHwDHEWhysCDGHcl18BQBHwCr2yLQ5WBBHwCAZFocrAgxHwDCmZmZmZmaHcl58BQBHwCwIMSbpeNVHwBvxqfvnbItHwDGHKwIMSbqHcl98BQBHwCnnbItDlYFHwBgZmZmZmZpHwDIaHKwIMSeHcmB8BQBHwC4gxJul41RHwBiXjU/fO2RHwDDF41P3ztmHcmF8BQBHwCp/fO2RaHNHwBT987ZFoctHwDMBiTdLxqiHcmJ8BQBHwDBBiTdLxqhHwBvLxqfvnbJHwDBBBiTdLxuHcmN8BQBHwDDocrAgxJxHwB6uFHrhR65HwDEKwIMSbpiHcmR8BQBHwDCEWhysCDFHwBtysCDEm6ZHwC4Q5WBBiTeHcmV8BQBHwCdvnbItDlZHwBg2RaHKwINHwDGVP3ztkWiHcmZ8BQBHwCU/fO2RaHNHwBSuFHrhR65HwDID1wo9cKSHcmd8BQBHwCOwo9cKPXFHwBayLQ5WBBlHwDM9si0OVgSHcmh8BQBHwCNPXCj1wo9HwBO1P3ztkWhHwDDY1P3ztkaHcml8BQBHwCHp++dsi0RHwBPdLxqfvndHwDO3S8an756Hcmp8BQBHwCST987ZFodHwBB41P3ztkZHwC9sCDEm6XmHcmt8BQBHwCI++dsi0OVHwAzS8an7521HwCzU/fO2RaKHcmx8BQBHwCBAAAAAAABHwAMSbpeNT99HwC6kWhysCDGHcm18BQBHwCQ8an752yNHwBuKPXCj1wpHwDO9cKPXCj2Hcm58BQBHwCKocrAgxJxHwB4KPXCj1wpHwDTQ5WBBiTeHcm98BQBHwCRPXCj1wo9HwB6CDEm6XjVHwDYYEGJN0vKHcnB8BQBHwCF/fO2RaHNHwCHBiTdLxqhHwDRlYEGJN0yHcnF8BQBHwCaFHrhR64VHwCBUeuFHrhRHwDYXCj1wo9eHcnJ8BQBHwB5hR64UeuFHwCKJN0vGp/BHwDVVP3ztkWiHcnN8BQBHwCBocrAgxJxHwCG87ZFocrBHwDL1wo9cKPaHcnR8BQBHwCM5WBBiTdNHwByfvnbItDlHwDc4EGJN0vKHcnV8BQBHwCSFocrAgxJHwB1N0vGp++dHwDiFocrAgxKHcnZ8BQBHwCTeuFHrhR9HwCGi0OVgQYlHwDjZ2yLQ5WCHcnd8BQBHwCLm6XjU/fRHwBqeuFHrhR9HwDmj1wo9cKSHcnh8BQBHwCLztkWhysFHwCMtDlYEGJNHwDjJN0vGp/CHcnl8BQBHwCKwo9cKPXFHwBSEGJN0vGpHwDl++dsi0OWHcnp8BQBHwCFqfvnbItFHwBHgQYk3S8dHwDq7ItDlYEKHcnt8BQBHwCHrhR64UexHwAoWhysCDEpHwDrul41P3zuHcnx8BQBHwB/64UeuFHtHwBS2RaHKwINHwDt6n752yLSHcn18BQBHwCdIMSbpeNVHwCJ2RaHKwINHwDlFocrAgxKHcn58BQBHwCfocrAgxJxHwCVHKwIMSbpHwDmZmZmZmZqHcn98BQBHwCXwo9cKPXFHwCaMSbpeNT9HwDqWBBiTdLyHcoB8BQBHwCrIMSbpeNVHwCWDlYEGJN1HwDokGJN0vGqHcoF8BQBHwCVWBBiTdLxHwCjo9cKPXClHwDp3Cj1wo9eHcoJ8BQBHwCzdLxqfvndHwCWsi0OVgQZHwDkDlYEGJN2HcoN8BQBHwC+3S8an755HwCXvGp++dslHwDmUOVgQYk6HcoR8BQBHwDDFHrhR64VHwCcsCDEm6XlHwDiYUeuFHriHcoV8BQBHwDKRJul41P5HwCgMSbpeNT9HwDn4k3S8an+HcoZ8BQBHwDJ0OVgQYk5HwCnzMzMzMzNHwDf3jU/fO2SHcod8BQBHwDHt0vGp++dHwChYk3S8an9HwDjXztkWhyuHcoh8BQBHwCTgQYk3S8dHwCUEm6XjU/hHwDuJ++dsi0SHcol8BQBHwCLgQYk3S8dHwCYQ5WBBiTdHwDx5mZmZmZqHcop8BQBHwCAvnbItDlZHwCaiTdLxqfxHwDvJul41P32Hcot8BQBHwCKfvnbItDlHwCQtDlYEGJNHwD2ul41P3zuHcox8BQBHwB341P3ztkZHwCi4UeuFHrhHwDwHbItDlYGHco18BQBHwCEHrhR64UhHwCVkWhysCDFHwD7ZFocrAgyHco58BQBHwCIXjU/fO2RHwCgkWhysCDFHwD9LQ5WBBiWHco98BQBHwCBn752yLQ5HwCnrhR64UexHwD+NkWhysCGHcpB8BQBHwCSWBBiTdLxHwCh/fO2RaHNHwD9WRaHKwIOHcpF8BQBHwB6k3S8an75HwCTzMzMzMzNHwDrXztkWhyuHcpJ8BQBHwBn64UeuFHtHwCWGp++dsi1HwDn9si0OVgSHcpN8BQBHwBr64UeuFHtHwCgFHrhR64VHwDki0OVgQYmHcpR8BQBHwBh++dsi0OVHwCMR64UeuFJHwDkhysCDEm+HcpV8BQBHwBeCDEm6XjVHwCnCDEm6XjVHwDkTdLxqfvqHcpZ8BQBHwBQ3S8an755HwCOysCDEm6ZHwDgUvGp++duHcpd8BQBHwBZiTdLxqfxHwCDOVgQYk3VHwDoF41P3ztmHcph8BQBHwB/BiTdLxqhHwChQ5WBBiTdHwDiLhR64UeyHcpl8BQBHwCCbpeNT989HwCq3ztkWhytHwDfEWhysCDGHcpp8BQBHwCB5WBBiTdNHwC1CDEm6XjVHwDigAAAAAACHcpt8BQBHwCNfO2RaHKxHwCpxJul41P5HwDcYUeuFHriHcpx8BQBHwB6vGp++dslHwC887ZFocrBHwDgsCDEm6XmHcp18BQBHwCQN0vGp++dHwCzlYEGJN0xHwDY9si0OVgSHcp58BQBHwCN2yLQ5WBBHwCgEm6XjU/hHwDYnrhR64UiHcp98BQBHwCFpeNT987ZHwC01P3ztkWhHwDnhysCDEm+HcqB8BQBHwCEhysCDEm9HwC93ztkWhytHwDrTtkWhysGHcqF8BQBHwBx1wo9cKPZHwDAXS8an755HwDseuFHrhR+HcqJ8BQBHwCJxqfvnbItHwC7P3ztkWh1HwDwrAgxJul6HcqN8BQBHwBsNT987ZFpHwDFEm6XjU/hHwDsZFocrAgyHcqR8BQBHwCV8an752yNHwC7S8an7521HwDwaXjU/fO6HcqV8BQBHwCZ752yLQ5ZHwC2fO2RaHKxHwD1pN0vGp/CHcqZ8BQBHwCli0OVgQYlHwC1ZmZmZmZpHwD1euFHrhR+Hcqd8BQBHwCncKPXCj1xHwCoHrhR64UhHwD7xaHKwIMWHcqh8BQBHwC1rhR64UexHwCu0OVgQYk5HwD3YEGJN0vKHcql8BQBHwCran752yLRHwCuvnbItDlZHwD4QYk3S8aqHcqp8BQBHwBkOVgQYk3VHwC4ztkWhysFHwDtkGJN0vGqHcqt8BQBHwBNlYEGJN0xHwC7AgxJul41HwDumZmZmZmaHcqx8BQBHwBCvGp++dslHwC/3ztkWhytHwDpotDlYEGKHcq18BQBHwBB64UeuFHtHwCw7ZFocrAhHwDwm6XjU/fSHcq58BQBHwArtkWhysCFHwDDm6XjU/fRHwDqKwIMSbpiHcq98BQBHwBKsCDEm6XlHwCsYk3S8an9HwD16XjU/fO6HcrB8BQBHwBLvnbItDlZHwC0bpeNT989HwD6ffO2RaHOHcrF8BQBHwBcTdLxqfvpHwC0NT987ZFpHwD9v3ztkWh2HcrJ8BQBHwA7S8an7521HwC7FHrhR64VHwD7OVgQYk3WHcrN8BQBHwBIyLQ5WBBlHwC8Yk3S8an9HwDk0OVgQYk6HcrR8BQBHwBBAgxJul41HwDAdsi0OVgRHwDfxJul41P6HcrV8BQBHwBKIMSbpeNVHwDGDU/fO2RdHwDel41P3ztmHcrZ8BQBHwBFysCDEm6ZHwC5AgxJul41HwDbN0vGp++eHcrd8BQBHwA8xJul41P5HwDJcan752yNHwDcmJN0vGqCHcrh8BQBHwAy4UeuFHrhHwCuan752yLRHwDbyLQ5WBBmHcrl8BQBHwBBkWhysCDFHwCmKPXCj1wpHwDXy8an7522Hcrp8BQBHwADU/fO2RaJHwCvysCDEm6ZHwDaqfvnbItGHcrt8BQBHwBeUeuFHrhRHwDHIMSbpeNVHwDgBiTdLxqiHcrx8BQBHwBodsi0OVgRHwDMcKPXCj1xHwDfw5WBBiTeHcr18BQBHwBcEGJN0vGpHwDQgQYk3S8dHwDjHbItDlYGHcr58BQBHwCAAgxJul41HwDL8rAgxJulHwDhkGJN0vGqHcr98BQBHwBUj1wo9cKRHwDUgQYk3S8dHwDg/vnbItDmHcsB8BQBHwCGMzMzMzM1HwDRP3ztkWh1HwDhedsi0OViHcsF8BQBHwCI752yLQ5ZHwDS8KPXCj1xHwDbw5WBBiTeHcsJ8BQBHwCH/fO2RaHNHwDYvnbItDlZHwDa987ZFocuHcsN8BQBHwCR2RaHKwINHwDZC0OVgQYlHwDTU/fO2RaKHcsR8BQBHwCGhR64UeuFHwDfotDlYEGJHwDVFYEGJN0yHcsV8BQBHwCK2yLQ5WBBHwDbKwIMSbphHwDWhysCDEm+HcsZ8BQBHwBYgxJul41RHwDPPnbItDlZHwDoO2RaHKwKHcsd8BQBHwBMOVgQYk3VHwDSnbItDlYFHwDr7peNT98+Hcsh8BQBHwAqVgQYk3S9HwDTjEm6XjVBHwDqAxJul41SHcsl8BQBHwBMMSbpeNT9HwDP987ZFoctHwDxfO2RaHKyHcsp8BQBHwAZR64UeuFJHwDX8KPXCj1xHwDqqwIMSbpiHcst8BQBHwBiIMSbpeNVHwDP1wo9cKPZHwD0SsCDEm6aHcsx8BQBHwBgj1wo9cKRHwDMa4UeuFHtHwD5WhysCDEqHcs18BQBHwBpwo9cKPXFHwDVbItDlYEJHwD16XjU/fO6Hcs58BQBHwAWn752yLQ5HwDPiDEm6XjVHwDne+dsi0OWHcs98BQBHv/Y5WBBiTdNHwDQJeNT987ZHwDlE3S8an76HctB8BQBHv/a4UeuFHrhHwDUBiTdLxqhHwDgUeuFHrhSHctF8BQBHv+sCDEm6XjVHwDKqPXCj1wpHwDje+dsi0OWHctJ8BQBHv+MKPXCj1wpHwDXqPXCj1wpHwDgKwIMSbpiHctN8BQBHwAMKPXCj1wpHwDTb52yLQ5ZHwDcotDlYEGKHctR8BQBHwAR41P3ztkZHwDXAAAAAAABHwDYCDEm6XjWHctV8BQBHwAZ87ZFocrBHwDczdLxqfvpHwDZwo9cKPXGHctZ8BQBHwA2bpeNT989HwDU41P3ztkZHwDUhR64UeuGHctd8BQBHwACuFHrhR65HwDgYEGJN0vJHwDYCj1wo9cOHcth8BQBHwA8euFHrhR9HwDX8KPXCj1xHwDPUvGp++duHctl8BQBHwBLwo9cKPXFHwDccKPXCj1xHwDPG6XjU/fSHctp8BQBHwAnbItDlYEJHwDWNkWhysCFHwDKp++dsi0SHctt8BQBHwBOk3S8an75HwDfNT987ZFpHwDKQYk3S8aqHctx8BQBHwAtR64UeuFJHwDY87ZFocrBHwDFzMzMzMzOHct18BQBHwBEGJN0vGqBHwDdc7ZFocrBHwDFmZmZmZmaHct58BQBHwA4KPXCj1wpHwDdul41P3ztHwDdbpeNT98+Hct98BQBHwBBmZmZmZmZHwDjE3S8an75HwDfeNT987ZGHcuB8BQBHwAeDEm6XjVBHwDlu2RaHKwJHwDigxJul41SHcuF8BQBHwBVO2RaHKwJHwDiqwIMSbphHwDjKPXCj1wqHcuJ8BQBHwAa8an752yNHwDqocrAgxJxHwDivnbItDlaHcuN8BQBHwBptkWhysCFHwDhFHrhR64VHwDgN0vGp++eHcuR8BQBHwBtMzMzMzM1HwDi752yLQ5ZHwDbpul41P32HcuV8BQBHwB2l41P3ztlHwDeBR64UeuFHwDigxJul41SHcuZ8BQBHwAASbpeNT99HwDilocrAgxJHwDkvXCj1wo+Hcud8BQBHv+lgQYk3S8dHwDkz987ZFodHwDnKPXCj1wqHcuh8BQBHP8ZmZmZmZmZHwDnNT987ZFpHwDjBR64UeuGHcul8BQBHv7jU/fO2RaJHwDgrAgxJul5HwDqt0vGp++eHcup8BQBHP+64UeuFHrhHwDqw5WBBiTdHwDkbpeNT98+Hcut8BQBHP+Zul41P3ztHwDdEm6XjU/hHwDnwo9cKPXGHcux8BQBHP7ul41P3ztlHwDlY1P3ztkZHwDd+uFHrhR+Hcu18BQBHP+xqfvnbItFHwDncrAgxJulHwDZbZFocrAiHcu58BQBHP764UeuFHrhHwDrul41P3ztHwDWVP3ztkWiHcu98BQBHP/SwIMSbpeNHwDjC0OVgQYlHwDVa4UeuFHuHcvB8BQBHP+ZmZmZmZmZHwDv2yLQ5WBBHwDU+uFHrhR+HcvF8BQBHQASp++dsi0RHwDku2RaHKwJHwDSk3S8an76HcvJ8BQBHP/dcKPXCj1xHwDdZmZmZmZpHwDXuVgQYk3WHcvN8BQBHv/LQ5WBBiTdHwDq2yLQ5WBBHwDVT987ZFoeHcvR8BQBHwACNT987ZFpHwDuvGp++dslHwDSwYk3S8aqHcvV8BQBHwAQk3S8an75HwDzH752yLQ5HwDWsi0OVgQaHcvZ8BQBHwAnQ5WBBiTdHwDsC0OVgQYlHwDPul41P3zuHcvd8BQBHwA2RaHKwIMVHwD0CDEm6XjVHwDXxJul41P6Hcvh8BQBHwA/1wo9cKPZHwDwHbItDlYFHwDMSLQ5WBBmHcvl8BQBHwAvvnbItDlZHwD0qwIMSbphHwDLggxJul42Hcvp8BQBHwBRpeNT987ZHwDuysCDEm6ZHwDKWBBiTdLyHcvt8BQBHv/hqfvnbItFHwD1/vnbItDlHwDYysCDEm6aHcvx8BQBHv/ok3S8an75HwD6UvGp++dtHwDcu2RaHKwKHcv18BQBHwAPCj1wo9cNHwD/NDlYEGJNHwDa9si0OVgSHcv58BQBHv8ocrAgxJulHwD8DU/fO2RdHwDeQo9cKPXGHcv98BQBHwAWJN0vGp/BHwEBbpeNT989HwDeI9cKPXCmHcgB9BQBHP+J++dsi0OVHwD+7peNT989HwDZy8an7522HcgF9BQBHP9BR64UeuFJHwD+aXjU/fO5HwDU+uFHrhR+HcgJ9BQBHP/keuFHrhR9HwEA3Cj1wo9dHwDbFocrAgxKHcgN9BQBHwAdN0vGp++dHwD/T987ZFodHwDV7ItDlYEKHcgR9BQBHwA4i0OVgQYlHwEBuNT987ZFHwDTkm6XjU/iHcgV9BQBHwBSSbpeNT99HwEApFocrAgxHwDR2RaHKwIOHcgZ9BQBHwAg5WBBiTdNHwEDAxJul41RHwDO0OVgQYk6Hcgd9BQBHwBfJul41P31HwECM7ZFocrBHwDPy8an7522Hcgh9BQBHv/w1P3ztkWhHwEEnrhR64UhHwDQLhR64UeyHcgl9BQBHv/JqfvnbItFHwEFrpeNT989HwDK+dsi0OViHcgp9BQBHwABR64UeuFJHwEHAxJul41RHwDT0vGp++duHcgt9BQBHwBWk3S8an75HwD8FocrAgxJHwDSkm6XjU/iHcgx9BQBHwBpbItDlYEJHwD5RaHKwIMVHwDQgQYk3S8eHcg19BQBHwBtYEGJN0vJHwD6can752yNHwDKhBiTdLxuHcg59BQBHwB84UeuFHrhHwD6O2RaHKwJHwDUJ++dsi0SHcg99BQBHwB+o9cKPXClHwD8NkWhysCFHwDI4EGJN0vKHchB9BQBHwB5O2RaHKwJHwD4rxqfvnbJHwDZ7peNT98+HchF9BQBHwB2EGJN0vGpHwD8Gp++dsi1HwDeI9cKPXCmHchJ9BQBHwB4o9cKPXClHwDzk3S8an75HwDb+uFHrhR+HchN9BQBHwB1LxqfvnbJHwDz7ItDlYEJHwDhRaHKwIMWHchR9BQBHwBzxqfvnbItHwD5EWhysCDFHwDiz987ZFoeHchV9BQBHwBdFocrAgxJHwD5kWhysCDFHwDHKfvnbItGHchZ9BQBHwBd64UeuFHtHwD6MSbpeNT9HwDBUOVgQYk6Hchd9BQBHwBplYEGJN0xHwD1mJN0vGqBHwC9BBiTdLxuHchh9BQBHwBHS8an7521HwD6dLxqfvndHwC9yLQ5WBBmHchl9BQBHwByDEm6XjVBHwD2cKPXCj1xHwC0O2RaHKwKHchp9BQBHwAx87ZFocrBHwD+tDlYEGJNHwDBZ2yLQ5WCHcht9BQBHwA7Cj1wo9cNHwD1cKPXCj1xHwC+xqfvnbIuHchx9BQBHwBptkWhysCFHwDw0/fO2RaJHwDA8rAgxJumHch19BQBHwBwgxJul41RHwDrul41P3ztHwC9OVgQYk3WHch59BQBHwBfItDlYEGJHwDokm6XjU/hHwC3dLxqfvneHch99BQBHwBjU/fO2RaJHwDkFHrhR64VHwCz/fO2RaHOHciB9BQBHwBL87ZFocrBHwDq0euFHrhRHwC2OVgQYk3WHciF9BQBHwA0GJN0vGqBHwDn/fO2RaHNHwCxbItDlYEKHciJ9BQBHwAI1P3ztkWhHwDqOl41P3ztHwC1JN0vGp/CHciN9BQBHwA4Yk3S8an9HwDoHKwIMSbpHwClO2RaHKwKHciR9BQBHv//ztkWhysFHwDvAAAAAAABHwC0ItDlYEGKHciV9BQBHv/bAgxJul41HwDmsSbpeNT9HwC5QYk3S8aqHciZ9BQBHv787ZFocrAhHwDoGJN0vGqBHwC90vGp++duHcid9BQBHP+u2RaHKwINHwDpaHKwIMSdHwC02yLQ5WBCHcih9BQBHP9peNT987ZFHwDjhR64UeuFHwDCdsi0OVgSHcil9BQBHP/IcrAgxJulHwDmC0OVgQYlHwCt87ZFocrCHcip9BQBHv+GyLQ5WBBlHwDiFocrAgxJHwDHFHrhR64WHcit9BQBHP/yDEm6XjVBHwDlF41P3ztlHwDEyLQ5WBBmHcix9BQBHv87ZFocrAgxHwDcpul41P31HwDJp++dsi0SHci19BQBHP/dcKPXCj1xHwDuLhR64UexHwC1R64UeuFKHci59BQBHQAQ1P3ztkWhHwDv6XjU/fO5HwCt+dsi0OViHci99BQBHQA+HKwIMSbpHwDvOl41P3ztHwCyl41P3ztmHcjB9BQBHQAIrAgxJul5HwD1tkWhysCFHwCqm6XjU/fSHcjF9BQBHQBCFHrhR64VHwDub52yLQ5ZHwC8O2RaHKwKHcjJ9BQBHQAQk3S8an75HwD5SsCDEm6ZHwCzMzMzMzM2HcjN9BQBHQBPXCj1wo9dHwDv2RaHKwINHwCruFHrhR66HcjR9BQBHQBmRaHKwIMVHwDwG6XjU/fRHwCuvGp++dsmHcjV9BQBHQBp87ZFocrBHwDzztkWhysFHwC4Yk3S8an+HcjZ9BQBHQBz3ztkWhytHwDyQ5WBBiTdHwClTdLxqfvqHcjd9BQBHQB1U/fO2RaJHwDyaHKwIMSdHwC/7ZFocrAiHcjh9BQBHQCF3ztkWhytHwDyhiTdLxqhHwCoGp++dsi2Hcjl9BQBHQByLQ5WBBiVHwDu++dsi0OVHwCa++dsi0OWHcjp9BQBHQBgCDEm6XjVHwD4iTdLxqfxHwC4WhysCDEqHcjt9BQBHQBjZFocrAgxHwD8locrAgxJHwDAUeuFHrhSHcjx9BQBHQBYi0OVgQYlHwD7MCDEm6XlHwDFocrAgxJyHcj19BQBHQBb3ztkWhytHwEBCLQ5WBBlHwC8o9cKPXCmHcj59BQBHQBgCDEm6XjVHwD86HKwIMSdHwDJ2hysCDEqHcj99BQBHQBqMSbpeNT9HwECJmZmZmZpHwCzxJul41P6HckB9BQBHQB952yLQ5WBHwEBsCDEm6XlHwC0S8an7522HckF9BQBHQBhKwIMSbphHwEDhqfvnbItHwCsxJul41P6HckJ9BQBHQBHdLxqfvndHwD3+uFHrhR9HwDFjU/fO2ReHckN9BQBHQA6+dsi0OVhHwD13ztkWhytHwDKa4UeuFHuHckR9BQBHQBLmZmZmZmZHwDxnrhR64UhHwDNEm6XjU/iHckV9BQBHQANocrAgxJxHwDz41P3ztkZHwDJJN0vGp/CHckZ9BQBHQBPcKPXCj1xHwDx9si0OVgRHwDR5WBBiTdOHckd9BQBHP/fvnbItDlZHwD4wIMSbpeNHwDJItDlYEGKHckh9BQBHP7BiTdLxqfxHwD3iTdLxqfxHwDHhysCDEm+Hckl9BQBHv+x64UeuFHtHwD5CDEm6XjVHwDK0/fO2RaKHckp9BQBHv8euFHrhR65HwD1jlYEGJN1HwDDMCDEm6XmHckt9BQBHQBVdLxqfvndHwDuCDEm6XjVHwDJ9LxqfvneHckx9BQBHQBmNT987ZFpHwDqc7ZFocrBHwDMAgxJul42Hck19BQBHQB5DlYEGJN1HwDtj1wo9cKRHwDObItDlYEKHck59BQBHQBt987ZFoctHwDmsCDEm6XlHwDHkWhysCDGHck99BQBHQB/dLxqfvndHwDsfO2RaHKxHwDS987ZFocuHclB9BQBHQBeNT987ZFpHwDihBiTdLxtHwDF41P3ztkaHclF9BQBHQBWBBiTdLxtHwDh3ztkWhytHwDA7ItDlYEKHclJ9BQBHQBUQYk3S8apHwDeZmZmZmZpHwDJMSbpeNT+HclN9BQBHQBF752yLQ5ZHwDbXztkWhytHwDF752yLQ5aHclR9BQBHQBViTdLxqfxHwDdBR64UeuFHwDOp++dsi0SHclV9BQBHQBH752yLQ5ZHwDdnrhR64UhHwDA7ItDlYEKHclZ9BQBHQA03S8an755HwDWEWhysCDFHwDNffO2RaHOHcld9BQBHQAyhysCDEm9HwDXO2RaHKwJHwDIAAAAAAACHclh9BQBHQBIbpeNT989HwDY++dsi0OVHwDQy8an7522Hcll9BQBHQCAocrAgxJxHwDxocrAgxJxHwDLlocrAgxKHclp9BQBHQCJSbpeNT99HwD1HKwIMSbpHwDNlocrAgxKHclt9BQBHQCGN0vGp++dHwD3/vnbItDlHwDSybpeNT9+Hclx9BQBHQCMrAgxJul5HwD5JN0vGp/BHwDJPnbItDlaHcl19BQBHQCM5WBBiTdNHwD4ZmZmZmZpHwDWZWBBiTdOHcl59BQBHQCSysCDEm6ZHwD2gxJul41RHwDEmZmZmZmaHcl99BQBHQCVPXCj1wo9HwD6e+dsi0OVHwDAE3S8an76HcmB9BQBHQCbJN0vGp/BHwD3nbItDlYFHwC3EGJN0vGqHcmF9BQBHQCdiTdLxqfxHwD7RJul41P5HwCuDEm6XjVCHcmJ9BQBHQB4euFHrhR9HwD55mZmZmZpHwDTWhysCDEqHcmN9BQBHQBwgxJul41RHwD8UvGp++dtHwDYWyLQ5WBCHcmR9BQBHQBu6XjU/fO5HwD4RaHKwIMVHwDc6XjU/fO6HcmV9BQBHQBa2RaHKwINHwD/Jul41P31HwDXjEm6XjVCHcmZ9BQBHQB2Yk3S8an9HwD5hR64UeuFHwDhSsCDEm6aHcmd9BQBHQBdKwIMSbphHwECTU/fO2RdHwDUxJul41P6Hcmh9BQBHQBJT987ZFodHwEEEvGp++dtHwDVd87ZFocuHcml9BQBHQAqn752yLQ5HwEC2yLQ5WBBHwDTiDEm6XjWHcmp9BQBHQAwtDlYEGJNHwEDtsi0OVgRHwDKhysCDEm+Hcmt9BQBHP/locrAgxJxHwECUGJN0vGpHwDN5mZmZmZqHcmx9BQBHQAaZmZmZmZpHwEC9si0OVgRHwDOrQ5WBBiWHcm19BQBHQBmEGJN0vGpHwDzgxJul41RHwDb752yLQ5aHcm59BQBHQBjlYEGJN0xHwDvWRaHKwINHwDgAxJul41SHcm99BQBHQB5MzMzMzM1HwDto9cKPXClHwDiWBBiTdLyHcnB9BQBHQBXU/fO2RaJHwDqiTdLxqfxHwDdrAgxJul6HcnF9BQBHQB8gxJul41RHwDuH752yLQ5HwDnKwIMSbpiHcnJ9BQBHQBWAAAAAAABHwDlu2RaHKwJHwDhij1wo9cOHcnN9BQBHQBJul41P3ztHwDnFYEGJN0xHwDmpul41P32HcnR9BQBHQBKi0OVgQYlHwDhE3S8an75HwDe4EGJN0vKHcnV9BQBHQCEHKwIMSbpHwDr2RaHKwINHwDe/fO2RaHOHcnZ9BQBHQCOXjU/fO2RHwDpzdLxqfvpHwDg+NT987ZGHcnd9BQBHQCU2yLQ5WBBHwDuH752yLQ5HwDj4UeuFHriHcnh9BQBHQCUocrAgxJxHwDnOl41P3ztHwDcXztkWhyuHcnl9BQBHQCZcKPXCj1xHwDtCj1wo9cNHwDoGZmZmZmaHcnp9BQBHQCPjU/fO2RdHwDiI9cKPXClHwDaOFHrhR66Hcnt9BQBHQCNxJul41P5HwDdw5WBBiTdHwDdqfvnbItGHcnx9BQBHQCMysCDEm6ZHwDhsi0OVgQZHwDUxaHKwIMWHcn19BQBHQCJGp++dsi1HwDZCTdLxqfxHwDbtT987ZFqHcn59BQBHQCIKPXCj1wpHwDc9LxqfvndHwDSz987ZFoeHcn99BQBHQCGR64UeuFJHwDYocrAgxJxHwDWSLQ5WBBmHcoB9BQBHQCUaHKwIMSdHwDzI9cKPXClHwDh+NT987ZGHcoF9BQBHQCZIMSbpeNVHwD3w5WBBiTdHwDkvGp++dsmHcoJ9BQBHQCT52yLQ5WBHwD45FocrAgxHwDqLQ5WBBiWHcoN9BQBHQCYkWhysCDFHwD8nbItDlYFHwDg/fO2RaHOHcoR9BQBHQCZl41P3ztlHwD6Qo9cKPXFHwDt7ZFocrAiHcoV9BQBHQCeWhysCDEpHwEAwgxJul41HwDjSbpeNT9+HcoZ9BQBHQCd/fO2RaHNHwEDE3S8an75HwDfS8an7522Hcod9BQBHQCj752yLQ5ZHwEFe+dsi0OVHwDhocrAgxJyHcoh9BQBHQCj87ZFocrBHwEHwo9cKPXFHwDd0/fO2RaKHcol9BQBHQCJS8an7521HwD4TtkWhysFHwDqqwIMSbpiHcop9BQBHQCDSbpeNT99HwD48rAgxJulHwDvuVgQYk3WHcot9BQBHQCF2yLQ5WBBHwD0iTdLxqfxHwDzyLQ5WBBmHcox9BQBHQBufvnbItDlHwD5LxqfvnbJHwDua4UeuFHuHco19BQBHQCFdLxqfvndHwD1kGJN0vGpHwD4kWhysCDGHco59BQBHQBgEGJN0vGpHwD6R64UeuFJHwDzSbpeNT9+Hco99BQBHQBIVgQYk3S9HwD6qPXCj1wpHwDxsSbpeNT+HcpB9BQBHQA/U/fO2RaJHwD1b52yLQ5ZHwDv+uFHrhR+HcpF9BQBHQAEEGJN0vGpHwD4QYk3S8apHwDrLhR64UeyHcpJ9BQBHQASZmZmZmZpHwDvm6XjU/fRHwDr64UeuFHuHcpN9BQBHQAcxJul41P5HwD0gAAAAAABHwDtD1wo9cKSHcpR9BQBHQCImZmZmZmZHwDvv3ztkWh1HwDx5FocrAgyHcpV9BQBHQCLvGp++dslHwDrJul41P31HwD1LhR64UeyHcpZ9BQBHQCX52yLQ5WBHwDqyLQ5WBBlHwD2OVgQYk3WHcpd9BQBHQCHUeuFHrhRHwDmEm6XjU/hHwDygQYk3S8eHcph9BQBHQCbfvnbItDlHwDm0euFHrhRHwD4e+dsi0OWHcpl9BQBHQBxjU/fO2RdHwDmQ5WBBiTdHwDyTtkWhysGHcpp9BQBHQCeP3ztkWh1HwDuvnbItDlZHwD0ffO2RaHOHcpt9BQBHQCqEm6XjU/hHwDu1gQYk3S9HwD0yLQ5WBBmHcpx9BQBHQCvxJul41P5HwDqIcrAgxJxHwDx7ItDlYEKHcp19BQBHQCuDEm6XjVBHwDv2RaHKwINHwD6jEm6XjVCHcp59BQBHQC5RaHKwIMVHwDpFHrhR64VHwDywYk3S8aqHcp99BQBHQCpGJN0vGqBHwD064UeuFHtHwD9CTdLxqfyHcqB9BQBHQCuocrAgxJxHwD2xJul41P5HwEBHCj1wo9eHcqF9BQBHQCtyLQ5WBBlHwD7nrhR64UhHwEBtDlYEGJOHcqJ9BQBHQCzztkWhysFHwDzb52yLQ5ZHwECdcKPXCj2HcqN9BQBHQCqKwIMSbphHwDnY1P3ztkZHwDuSLQ5WBBmHcqR9BQBHQCuSbpeNT99HwDizdLxqfvpHwDrQo9cKPXGHcqV9BQBHQC0n752yLQ5HwDkz987ZFodHwDmZ2yLQ5WCHcqZ9BQBHQClHrhR64UhHwDe9cKPXCj1HwDprAgxJul6Hcqd9BQBHQCwiTdLxqfxHwDnxqfvnbItHwDjC0OVgQYmHcqh9BQBHQCfS8an7521HwDc1gQYk3S9HwDutT987ZFqHcql9BQBHQCpUeuFHrhRHwDaNT987ZFpHwDmXCj1wo9eHcqp9BQBHQCVmZmZmZmZHwDZQ5WBBiTdHwDtkm6XjU/iHcqt9BQBHQC+rhR64UexHwDjCTdLxqfxHwDl5WBBiTdOHcqx9BQBHQDCu2RaHKwJHwDkP3ztkWh1HwDhPnbItDlaHcq19BQBHQDBBR64UeuFHwDg6n752yLRHwDcaHKwIMSeHcq59BQBHQDIqfvnbItFHwDjVwo9cKPZHwDiij1wo9cOHcq99BQBHQDBe+dsi0OVHwDcAAAAAAABHwDcgxJul41SHcrB9BQBHQDKuFHrhR65HwDnOFHrhR65HwDm0/fO2RaKHcrF9BQBHQDQrQ5WBBiVHwDmPGp++dslHwDn3S8an756HcrJ9BQBHQDSotDlYEGJHwDp8rAgxJulHwDsUeuFHrhSHcrN9BQBHQDYU/fO2RaJHwDo5mZmZmZpHwDtnrhR64UiHcrR9BQBHQC+bItDlYEJHwDjpN0vGp/BHwDYNT987ZFqHcrV9BQBHQC7DEm6XjVBHwDhRaHKwIMVHwDTGp++dsi2HcrZ9BQBHQC/nbItDlYFHwDkij1wo9cNHwDOcan752yOHcrd9BQBHQCuvGp++dslHwDgwo9cKPXFHwDSxJul41P6Hcrh9BQBHQDAEGJN0vGpHwDpcrAgxJulHwDO3ztkWhyuHcrl9BQBHQCrO2RaHKwJHwDdVwo9cKPZHwDOBBiTdLxuHcrp9BQBHQCqGp++dsi1HwDeAgxJul41HwDXvXCj1wo+Hcrt9BQBHQDBlYEGJN0xHwDh7ItDlYEJHwDKI9cKPXCmHcrx9BQBHQDDbItDlYEJHwDklYEGJN0xHwDFLxqfvnbKHcr19BQBHQC9n752yLQ5HwDldsi0OVgRHwDBOFHrhR66Hcr59BQBHQDIJ++dsi0RHwDhrhR64UexHwDCggxJul42Hcr99BQBHQC0rhR64UexHwDjnrhR64UhHwDCHrhR64UiHcsB9BQBHQDMTMzMzMzNHwDfcKPXCj1xHwDGaXjU/fO6HcsF9BQBHQDGbZFocrAhHwDdfvnbItDlHwC+ZFocrAgyHcsJ9BQBHQC/aHKwIMSdHwDoWBBiTdLxHwC5l41P3ztmHcsN9BQBHQC25WBBiTdNHwDpBBiTdLxtHwCxj1wo9cKSHcsR9BQBHQC1CDEm6XjVHwDj1wo9cKPZHwCrNT987ZFqHcsV9BQBHQC5Gp++dsi1HwDtzdLxqfvpHwCqJN0vGp/CHcsZ9BQBHQCr3S8an755HwDiXCj1wo9dHwCpMSbpeNT+Hcsd9BQBHQC58an752yNHwDzJeNT987ZHwCwU/fO2RaKHcsh9BQBHQCz8an752yNHwD364UeuFHtHwCrWhysCDEqHcsl9BQBHQCy9cKPXCj1HwD8D1wo9cKRHwCw87ZFocrCHcsp9BQBHQCudLxqfvndHwD3ZmZmZmZpHwCjBiTdLxqiHcst9BQBHQC9kWhysCDFHwDg5mZmZmZpHwCoqfvnbItGHcsx9BQBHQC9S8an7521HwDbtT987ZFpHwCjNT987ZFqHcs19BQBHQC3Gp++dsi1HwDXiTdLxqfxHwCpwo9cKPXGHcs59BQBHQDEXS8an755HwDZnrhR64UhHwChGJN0vGqCHcs99BQBHQCwj1wo9cKRHwDUk3S8an75HwClaHKwIMSeHctB9BQBHQDIN0vGp++dHwDdiTdLxqfxHwCbdLxqfvneHctF9BQBHQDKpN0vGp/BHwDh4EGJN0vJHwCiwo9cKPXGHctJ9BQBHQDNZWBBiTdNHwDldLxqfvndHwCehR64UeuGHctN9BQBHQDJnbItDlYFHwDhyLQ5WBBlHwCsmZmZmZmaHctR9BQBHQC4p++dsi0RHwDXffO2RaHNHwC0WBBiTdLyHctV9BQBHQCyrAgxJul5HwDUFYEGJN0xHwC7wo9cKPXGHctZ9BQBHQCmiTdLxqfxHwDVP3ztkWh1HwC7kWhysCDGHctd9BQBHQC3KPXCj1wpHwDU4UeuFHrhHwDDjEm6XjVCHcth9BQBHQCgFHrhR64VHwDRhBiTdLxtHwC8AAAAAAACHctl9BQBHQDA64UeuFHtHwDSAQYk3S8dHwDErhR64UeyHctp9BQBHQDCpul41P31HwDSp++dsi0RHwDKjlYEGJN2Hctt9BQBHQDEz987ZFodHwDO41P3ztkZHwDNDEm6XjVCHctx9BQBHQDBWhysCDEpHwDWwYk3S8apHwDNHrhR64UiHct19BQBHQCjSbpeNT99HwDaVP3ztkWhHwC6bpeNT98+Hct59BQBHQCX8an752yNHwDb4k3S8an9HwC5YEGJN0vKHct99BQBHQCTkWhysCDFHwDaSLQ5WBBlHwCuYEGJN0vKHcuB9BQBHQCWMzMzMzM1HwDh5FocrAgxHwC752yLQ5WCHcuF9BQBHQCK41P3ztkZHwDX+uFHrhR9HwCt1P3ztkWiHcuJ9BQBHQCY752yLQ5ZHwDi7ZFocrAhHwDD5WBBiTdOHcuN9BQBHQCKlYEGJN0xHwDjo9cKPXClHwC5k3S8an76HcuR9BQBHQCYkWhysCDFHwDoy8an7521HwDFpN0vGp/CHcuV9BQBHQCZdsi0OVgRHwDbMCDEm6XlHwClo9cKPXCmHcuZ9BQBHQCV/fO2RaHNHwDZa4UeuFHtHwCa+dsi0OViHcud9BQBHQCVS8an7521HwDTSLQ5WBBlHwCaAgxJul42Hcuh9BQBHQCdIMSbpeNVHwDb41P3ztkZHwCSQ5WBBiTeHcul9BQBHQCOAAAAAAABHwDRRaHKwIMVHwCUvGp++dsmHcup9BQBHQCbS8an7521HwDh1gQYk3S9HwCQZFocrAgyHcut9BQBHQCRaHKwIMSdHwDjpN0vGp/BHwCMU/fO2RaKHcux9BQBHQCjeNT987ZFHwDlkGJN0vGpHwCSi0OVgQYmHcu19BQBHQCPqfvnbItFHwDpJeNT987ZHwCKl41P3ztmHcu59BQBHQChvnbItDlZHwDrEWhysCDFHwCQ52yLQ5WCHcu99BQBHQCWLQ5WBBiVHwDyMCDEm6XlHwCLYEGJN0vKHcvB9BQBHQCX0OVgQYk5HwDs3jU/fO2RHwCM7ZFocrAiHcvF9BQBHQCcMzMzMzM1HwDQRJul41P5HwCfjU/fO2ReHcvJ9BQBHQCbR64UeuFJHwDKbZFocrAhHwCgtkWhysCGHcvN9BQBHQCQ8an752yNHwDI2RaHKwINHwCmfO2RaHKyHcvR9BQBHQClDlYEGJN1HwDIQYk3S8apHwCmsi0OVgQaHcvV9BQBHQCLEm6XjU/hHwDFY1P3ztkZHwCisCDEm6XmHcvZ9BQBHQCleNT987ZFHwDCnKwIMSbpHwCmMzMzMzM2Hcvd9BQBHQCOLxqfvnbJHwDLlYEGJN0xHwCvSbpeNT9+Hcvh9BQBHQCECDEm6XjVHwDKrxqfvnbJHwC052yLQ5WCHcvl9BQBHQB0gxJul41RHwDMEm6XjU/hHwCt/fO2RaHOHcvp9BQBHQCEDEm6XjVBHwDN2hysCDEpHwC/crAgxJumHcvt9BQBHQBkIMSbpeNVHwDJaHKwIMSdHwCu0OVgQYk6Hcvx9BQBHQB0l41P3ztlHwDM0/fO2RaJHwDDWyLQ5WBCHcv19BQBHQBywIMSbpeNHwDG64UeuFHtHwDE8KPXCj1yHcv59BQBHQB2fvnbItDlHwDQLxqfvnbJHwDIc7ZFocrCHcv99BQBHQB2DEm6XjVBHwDQFYEGJN0xHwCnAAAAAAACHcgB+BQBHQBkm6XjU/fRHwDRaHKwIMSdHwCfpeNT987aHcgF+BQBHQBhocrAgxJxHwDNLAgxJul5HwCW8an752yOHcgJ+BQBHQBndLxqfvndHwDXC0OVgQYlHwCbFHrhR64WHcgN+BQBHQBPsi0OVgQZHwDLRJul41P5HwCVn752yLQ6HcgR+BQBHQBj87ZFocrBHwDbKwIMSbphHwCj/fO2RaHOHcgV+BQBHQBkTdLxqfvpHwDiEWhysCDFHwCf1P3ztkWiHcgZ+BQBHQBNQ5WBBiTdHwDiMSbpeNT9HwCXDEm6XjVCHcgd+BQBHQBy+dsi0OVhHwDLVwo9cKPZHwCRysCDEm6aHcgh+BQBHQByan752yLRHwDGybpeNT99HwCKP3ztkWh2Hcgl+BQBHQBqk3S8an75HwDBlHrhR64VHwCPZFocrAgyHcgp+BQBHQCEU/fO2RaJHwDF52yLQ5WBHwCFYEGJN0vKHcgt+BQBHQBhU/fO2RaJHwC8ZmZmZmZpHwCKBBiTdLxuHcgx+BQBHQCHJul41P31HwDKI9cKPXClHwB587ZFocrCHcg1+BQBHQCSWhysCDEpHwDI+uFHrhR9HwBxJul41P32Hcg5+BQBHQCVBiTdLxqhHwDMedsi0OVhHwBe8an752yOHcg9+BQBHQCmaHKwIMSdHwDJtDlYEGJNHwBaxJul41P6HchB+BQBHQCffvnbItDlHwDPmZmZmZmZHwBD1wo9cKPaHchF+BQBHQCeQ5WBBiTdHwDMl41P3ztlHwBUsCDEm6XmHchJ+BQBHQBt3ztkWhytHwDA6XjU/fO5HwCZ2RaHKwIOHchN+BQBHQBlU/fO2RaJHwC4tDlYEGJNHwCfzMzMzMzOHchR+BQBHQBMuFHrhR65HwC45WBBiTdNHwCgzMzMzMzOHchV+BQBHQBwNT987ZFpHwC4QYk3S8apHwCq0OVgQYk6HchZ+BQBHQBC0OVgQYk5HwCwYEGJN0vJHwChHrhR64UiHchd+BQBHQBoan752yLRHwCvBBiTdLxtHwCxj1wo9cKSHchh+BQBHQBWbpeNT989HwCwQ5WBBiTdHwC4O2RaHKwKHchl+BQBHQByQYk3S8apHwCk9cKPXCj1HwCwiTdLxqfyHchp+BQBHQBOAAAAAAABHwCnYk3S8an9HwC9rAgxJul6Hcht+BQBHQBqDEm6XjVBHwCcItDlYEGJHwC2HrhR64UiHchx+BQBHQBX3ztkWhytHwCdVgQYk3S9HwC8nbItDlYGHch1+BQBHQBC4UeuFHrhHwDBMzMzMzM1HwChVgQYk3S+Hch5+BQBHQAXMzMzMzM1HwDB5FocrAgxHwCiR64UeuFKHch9+BQBHQAAEGJN0vGpHwDCqwIMSbphHwCXhysCDEm+HciB+BQBHQANgQYk3S8dHwDGjEm6XjVBHwCp8an752yOHciF+BQBHP+pN0vGp++dHwDBUvGp++dtHwCWztkWhysGHciJ+BQBHQATfO2RaHKxHwDFQYk3S8apHwC1uFHrhR66HciN+BQBHP/ysCDEm6XlHwDBXjU/fO2RHwC6iTdLxqfyHciR+BQBHQAxgQYk3S8dHwDIBysCDEm9HwC8BBiTdLxuHciV+BQBHP/8euFHrhR9HwDAF41P3ztlHwDCtkWhysCGHciZ+BQBHQA1si0OVgQZHwDG3Cj1wo9dHwDDfO2RaHKyHcid+BQBHQAcm6XjU/fRHwDC0euFHrhRHwDF0/fO2RaKHcih+BQBHQAVsi0OVgQZHwDEszMzMzM1HwCPQ5WBBiTeHcil+BQBHQAFcKPXCj1xHwDE87ZFocrBHwCEQ5WBBiTeHcip+BQBHQAozMzMzMzNHwDDS8an7521HwB42RaHKwIOHcit+BQBHP/otDlYEGJNHwDKlocrAgxJHwCBxqfvnbIuHcix+BQBHQBEwIMSbpeNHwDF+uFHrhR9HwB28an752yOHci1+BQBHP+P3ztkWhytHwDKzMzMzMzNHwBxAgxJul42Hci5+BQBHP9mZmZmZmZpHwDGz987ZFodHwBlWBBiTdLyHci9+BQBHv664UeuFHrhHwDO+NT987ZFHwBvjU/fO2ReHcjB+BQBHQAiRaHKwIMVHwC9o9cKPXClHwBtwo9cKPXGHcjF+BQBHQBAo9cKPXClHwC5FHrhR64VHwBej1wo9cKSHcjJ+BQBHQBBQ5WBBiTdHwC+64UeuFHtHwBJBiTdLxqiHcjN+BQBHQA2XjU/fO2RHwCtN0vGp++dHwBa8an752yOHcjR+BQBHQBO/fO2RaHNHwC8nbItDlYFHwA3XCj1wo9eHcjV+BQBHQBELQ5WBBiVHwCmcKPXCj1xHwBtP3ztkWh2HcjZ+BQBHQAzfO2RaHKxHwCbcKPXCj1xHwBvcKPXCj1yHcjd+BQBHQBC9cKPXCj1HwCU987ZFoctHwB7kWhysCDGHcjh+BQBHQAM/fO2RaHNHwCaIMSbpeNVHwBqyLQ5WBBmHcjl+BQBHQAkgxJul41RHwDDJeNT987ZHwBFItDlYEGKHcjp+BQBHQAiBBiTdLxtHwDGCTdLxqfxHwAhqfvnbItGHcjt+BQBHQBCfvnbItDlHwDKQIMSbpeNHwAdWBBiTdLyHcjx+BQBHP/p2yLQ5WBBHwDIRqfvnbItHwAa6XjU/fO6Hcj1+BQBHQBLS8an7521HwDMUOVgQYk5HwA8Yk3S8an+Hcj5+BQBHP+dDlYEGJN1HwDDvGp++dslHwAMcrAgxJumHcj9+BQBHv+awIMSbpeNHwDFrxqfvnbJHwAG4UeuFHriHckB+BQBHv/XXCj1wo9dHwDGUOVgQYk5HwAwrAgxJul6HckF+BQBHwAw/fO2RaHNHwDGp++dsi0RHwAYKPXCj1wqHckJ+BQBHwAjGp++dsi1HwDGi0OVgQYlHwBPR64UeuFKHckN+BQBHwAVN0vGp++dHwDGgxJul41RHwA3ZFocrAgyHckR+BQBHQBHfO2RaHKxHwDLcrAgxJulHv/qLQ5WBBiWHckV+BQBHQBYn752yLQ5HwDPG6XjU/fRHv/SPXCj1wo+HckZ+BQBHQBV1wo9cKPZHwDUpul41P31Hv/9HrhR64UiHckd+BQBHQBZQ5WBBiTdHwDPiTdLxqfxHP88an752yLSHckh+BQBHQBD1wo9cKPZHwDWuVgQYk3VHv/987ZFocrCHckl+BQBHQBrhR64UeuFHwDTLxqfvnbJHP+WZmZmZmZqHckp+BQBHQB+JN0vGp/BHwDRtkWhysCFHP9rQ5WBBiTeHckt+BQBHQBmo9cKPXClHwDXqfvnbItFHP/JN0vGp++eHckx+BQBHQBm6XjU/fO5HwDXN0vGp++dHwAPnbItDlYGHck1+BQBHQBlWBBiTdLxHwDcSsCDEm6ZHwAnMzMzMzM2Hck5+BQBHQBcIMSbpeNVHwDhEGJN0vGpHwAOPXCj1wo+Hck9+BQBHQB8DEm6XjVBHwDdhBiTdLxtHwA3AgxJul42HclB+BQBHQBYGJN0vGqBHwDlRJul41P5HwAhJul41P32HclF+BQBHQCDFocrAgxJHwDX++dsi0OVHwA6j1wo9cKSHclJ+BQBHQB8euFHrhR9HwDVEWhysCDFHwAUYk3S8an+HclN+BQBHQBYXjU/fO2RHwDghBiTdLxtHv/IxJul41P6HclR+BQBHQBLT987ZFodHwDkQo9cKPXFHv9a4UeuFHriHclV+BQBHQAnfO2RaHKxHwDkgQYk3S8dHv+mp++dsi0SHclZ+BQBHQBMZmZmZmZpHwDisSbpeNT9HP/IAAAAAAACHcld+BQBHQASfvnbItDlHwDolHrhR64VHv+LpeNT987aHclh+BQBHQBE7ZFocrAhHwDda4UeuFHtHP/Um6XjU/fSHcll+BQBHQAW6XjU/fO5HwDgTdLxqfvpHv/czMzMzMzOHclp+BQBHP/SDEm6XjVBHwDfc7ZFocrBHv/uRaHKwIMWHclt+BQBHP+km6XjU/fRHwDhMzMzMzM1HwAjtkWhysCGHclx+BQBHP+v3ztkWhytHwDZvnbItDlZHv/VHrhR64UiHcl1+BQBHv8tDlYEGJN1HwDfLQ5WBBiVHwAz52yLQ5WCHcl5+BQBHP/heNT987ZFHwDVxqfvnbItHwADMzMzMzM2Hcl9+BQBHP/blYEGJN0xHwDlQYk3S8apHwA2j1wo9cKSHcmB+BQBHP+3bItDlYEJHwDoIcrAgxJxHwBOMSbpeNT+HcmF+BQBHP/iDEm6XjVBHwDmRJul41P5HwBjgQYk3S8eHcmJ+BQBHP/O6XjU/fO5HwDh9cKPXCj1HwBrkWhysCDGHcmN+BQBHQAKp++dsi0RHwDpxJul41P5HwBtaHKwIMSeHcmR+BQBHQAiRaHKwIMVHwDo0/fO2RaJHwCAtkWhysCGHcmV+BQBHQAF2yLQ5WBBHwDo41P3ztkZHwCK5WBBiTdOHcmZ+BQBHQBDwo9cKPXFHwDs6HKwIMSdHwCBMzMzMzM2Hcmd+BQBHQAQQYk3S8apHwDrm6XjU/fRHwCStkWhysCGHcmh+BQBHQBWfvnbItDlHwDrhiTdLxqhHwBz987ZFocuHcml+BQBHQBiwIMSbpeNHwDvbpeNT989HwBtN0vGp++eHcmp+BQBHQBa+dsi0OVhHwDm87ZFocrBHwBvLxqfvnbKHcmt+BQBHP/D987ZFoctHwDl+uFHrhR9HwCK3ztkWhyuHcmx+BQBHP60vGp++dslHwDl/fO2RaHNHwCTdLxqfvneHcm1+BQBHv9987ZFocrBHwDgVwo9cKPZHwCWCDEm6XjWHcm5+BQBHv/FHrhR64UhHwDp4UeuFHrhHwCQhysCDEm+Hcm9+BQBHv/CwIMSbpeNHwDdggxJul41HwCPMzMzMzM2HcnB+BQBHv+Z++dsi0OVHwDv1gQYk3S9HwCRn752yLQ6HcnF+BQBHv/7MzMzMzM1HwDzk3S8an75HwCQ5WBBiTdOHcnJ+BQBHv/4o9cKPXClHwD4DU/fO2RdHwCVcrAgxJumHcnN+BQBHwAeFHrhR64VHwDyDU/fO2RdHwCL8an752yOHcnR+BQBHv9fO2RaHKwJHwDeuFHrhR65HwCgNT987ZFqHcnV+BQBHv+p2yLQ5WBBHwDZhBiTdLxtHwCkYk3S8an+HcnZ+BQBHwAF0vGp++dtHwDaLhR64UexHwCp9cKPXCj2Hcnd+BQBHP8ul41P3ztlHwDXEm6XjU/hHwCsHKwIMSbqHcnh+BQBHwAH752yLQ5ZHwDcXztkWhytHwCyvnbItDlaHcnl+BQBHP/mRaHKwIMVHwDWXS8an755HwCmyLQ5WBBmHcnp+BQBHv9EWhysCDEpHwDRn752yLQ5HwCweNT987ZGHcnt+BQBHQAWPXCj1wo9HwDVWRaHKwINHwCvFHrhR64WHcnx+BQBHwAoan752yLRHwDYMzMzMzM1HwClItDlYEGKHcn1+BQBHwBJocrAgxJxHwDYAgxJul41HwCqFHrhR64WHcn5+BQBHwBK9cKPXCj1HwDTuVgQYk3VHwCy2yLQ5WBCHcn9+BQBHwBa9cKPXCj1HwDW/vnbItDlHwChlYEGJN0yHcoB+BQBHwA7Gp++dsi1HwDQGp++dsi1HwCzT987ZFoeHcoF+BQBHwBcZmZmZmZpHwDbhR64UeuFHwCZYk3S8an+HcoJ+BQBHwBWfvnbItDlHwDSQYk3S8apHwCb4UeuFHriHcoN+BQBHwBbWBBiTdLxHwDT987ZFoctHwC5xJul41P6HcoR+BQBHwBeGJN0vGqBHwDQAxJul41RHwDBMSbpeNT+HcoV+BQBHwBfkWhysCDFHwDKO2RaHKwJHwC+NT987ZFqHcoZ+BQBHwBxocrAgxJxHwDRZmZmZmZpHwDEp++dsi0SHcod+BQBHwBWk3S8an75HwDGoMSbpeNVHwDBj1wo9cKSHcoh+BQBHwB0xJul41P5HwDNffO2RaHNHwDJP3ztkWh2Hcol+BQBHwCDFocrAgxJHwDJ6XjU/fO5HwDJTtkWhysGHcop+BQBHwBlT987ZFodHwDNMSbpeNT9HwDNUvGp++duHcot+BQBHwCD+dsi0OVhHwDGE3S8an75HwDNZ2yLQ5WCHcox+BQBHwBnFocrAgxJHwDJXztkWhytHwDRa4UeuFHuHco1+BQBHwB4gxJul41RHwDF0euFHrhRHwDRfO2RaHKyHco5+BQBHwBpeNT987ZFHwDJYUeuFHrhHwC041P3ztkaHco9+BQBHwBqVgQYk3S9HwDELxqfvnbJHwCvaHKwIMSeHcpB+BQBHwBT987ZFoctHwDB+uFHrhR9HwCsxJul41P6HcpF+BQBHwB3ul41P3ztHwDE3Cj1wo9dHwClP3ztkWh2HcpJ+BQBHwBOVgQYk3S9HwC7OVgQYk3VHwCwWBBiTdLyHcpN+BQBHwB7Gp++dsi1HwC/GJN0vGqBHwCfbpeNT98+HcpR+BQBHwCFvnbItDlZHwC53S8an755HwCh1P3ztkWiHcpV+BQBHwBtiTdLxqfxHwC8fvnbItDlHwCYk3S8an76HcpZ+BQBHwBGeuFHrhR9HwDFKfvnbItFHwCnWBBiTdLyHcpd+BQBHwAgWhysCDEpHwDDuVgQYk3VHwCkztkWhysGHcph+BQBHwAG4UeuFHrhHwDCcrAgxJulHwCu/fO2RaHOHcpl+BQBHwAKdsi0OVgRHwDIR64UeuFJHwCekWhysCDGHcpp+BQBHv/el41P3ztlHwC9BBiTdLxtHwCvU/fO2RaKHcpt+BQBHwAck3S8an75HwDJcrAgxJulHwCTVgQYk3S+Hcpx+BQBHwAEWhysCDEpHwDOOl41P3ztHwCOcKPXCj1yHcp1+BQBHwAYk3S8an75HwDQj1wo9cKRHwCEQ5WBBiTeHcp5+BQBHv/9cKPXCj1xHwDVFocrAgxJHwB/++dsi0OWHcp9+BQBHwAMvGp++dslHwDFmp++dsi1HwC3fvnbItDmHcqB+BQBHv/v3ztkWhytHwDEsSbpeNT9HwDA7ZFocrAiHcqF+BQBHwAGyLQ5WBBlHwC+752yLQ5ZHwDDmJN0vGqCHcqJ+BQBHv/+p++dsi0RHwDJi0OVgQYlHwDEkGJN0vGqHcqN+BQBHv/YtDlYEGJNHwC4KwIMSbphHwDE9cKPXCj2HcqR+BQBHv/QgxJul41RHwDJLxqfvnbJHwDJ41P3ztkaHcqV+BQBHv/9gQYk3S8dHwDHxaHKwIMVHwDOkGJN0vGqHcqZ+BQBHP764UeuFHrhHwDKSsCDEm6ZHwDKLAgxJul6Hcqd+BQBHv/Sn752yLQ5HwDHij1wo9cNHwDTgAAAAAACHcqh+BQBHP+lHrhR64UhHwDKDEm6XjVBHwDPHKwIMSbqHcql+BQBHP7U/fO2RaHNHwDItT987ZFpHwDTyLQ5WBBmHcqp+BQBHwAw1P3ztkWhHwC9S8an7521HwDEHKwIMSbqHcqt+BQBHwBCXjU/fO2RHwCzlYEGJN0xHwDGQYk3S8aqHcqx+BQBHwA1iTdLxqfxHwCpnbItDlYFHwDDN0vGp++eHcq1+BQBHwBa2RaHKwINHwC1Cj1wo9cNHwDF4k3S8an+Hcq5+BQBHwAnCj1wo9cNHwCh4UeuFHrhHwDFqPXCj1wqHcq9+BQBHwBoan752yLRHwCrKPXCj1wpHwDHS8an7522HcrB+BQBHwBlU/fO2RaJHwCnnbItDlYFHwDNFYEGJN0yHcrF+BQBHwCACj1wo9cNHwCto9cKPXClHwDGhBiTdLxuHcrJ+BQBHwA3Cj1wo9cNHwCp87ZFocrBHwC7ysCDEm6aHcrN+BQBHwApP3ztkWh1HwChRaHKwIMVHwC0vnbItDlaHcrR+BQBHv/yTdLxqfvpHwCfHrhR64UhHwC1xJul41P6HcrV+BQBHwA1qfvnbItFHwCkGJN0vGqBHwCpMzMzMzM2HcrZ+BQBHv/YcrAgxJulHwCV1P3ztkWhHwC2UeuFHrhSHcrd+BQBHwBTLxqfvnbJHwCjn752yLQ5HwCntkWhysCGHcrh+BQBHwBdmZmZmZmZHwCWPXCj1wo9HwClfO2RaHKyHcrl+BQBHwBdiTdLxqfxHwCWn752yLQ5HwCXAAAAAAACHcrp+BQBHv+7Q5WBBiTdHwCnfO2RaHKxHwC2qfvnbItGHcrt+BQBHP941P3ztkWhHwCmcKPXCj1xHwC4gQYk3S8eHcrx+BQBHP+otDlYEGJNHwChYEGJN0vJHwDBpN0vGp/CHcr1+BQBHP/oIMSbpeNVHwCaBiTdLxqhHwDBx64UeuFKHcr5+BQBHP8fO2RaHKwJHwCkn752yLQ5HwDGE3S8an76Hcr9+BQBHP94UeuFHrhRHwCfqfvnbItFHwDLUeuFHrhSHcsB+BQBHv8FocrAgxJxHwCUan752yLRHwDLy8an7522HcsF+BQBHP5iTdLxqfvpHwCmrhR64UexHwDQFHrhR64WHcsJ+BQBHP91P3ztkWh1HwCNeuFHrhR9HwDOXCj1wo9eHcsN+BQBHP+BaHKwIMSdHwChrAgxJul5HwDVXS8an756HcsR+BQBHP+IcrAgxJulHwCyKwIMSbphHwDP4k3S8an+HcsV+BQBHv/TpeNT987ZHwCSXCj1wo9dHwDJZmZmZmZqHcsZ+BQBHwAArAgxJul5HwCIHKwIMSbpHwDKAgxJul42Hcsd+BQBHv/jxqfvnbItHwB/S8an7521HwDGAgxJul42Hcsh+BQBHwAxqfvnbItFHwCJfvnbItDlHwDJ41P3ztkaHcsl+BQBHv/NgQYk3S8dHwBtsi0OVgQZHwDHv3ztkWh2Hcsp+BQBHwBEk3S8an75HwB9cKPXCj1xHwDKJN0vGp/CHcst+BQBHwBASbpeNT99HwCQAAAAAAABHwDOvnbItDlaHcsx+BQBHv/ij1wo9cKRHwCB64UeuFHtHwDAxJul41P6Hcs1+BQBHv/NcKPXCj1xHwBzqfvnbItFHwC5WhysCDEqHcs5+BQBHP9LxqfvnbItHwBvxqfvnbItHwC4LxqfvnbKHcs9+BQBHv/2l41P3ztlHwB48an752yNHwCucKPXCj1yHctB+BQBHP+XKwIMSbphHwBeUeuFHrhRHwC0752yLQ5aHctF+BQBHwAsi0OVgQYlHwB3xqfvnbItHwCuhysCDEm+HctJ+BQBHwA+6XjU/fO5HwB4LQ5WBBiVHwCjGJN0vGqCHctN+BQBHwBX3ztkWhytHwB1AgxJul41HwCjHKwIMSbqHctR+BQBHwBgsCDEm6XlHwBzqfvnbItFHwCYFocrAgxKHctV+BQBHP/JysCDEm6ZHwB/O2RaHKwJHwC7BBiTdLxuHctZ+BQBHQATvnbItDlZHwB9LxqfvnbJHwC6DEm6XjVCHctd+BQBHQAnbItDlYEJHwB3wo9cKPXFHwDCedsi0OViHcth+BQBHQAndLxqfvndHwCIxqfvnbItHwC1BBiTdLxuHctl+BQBHQAwgxJul41RHwCC++dsi0OVHwDFrhR64UeyHctp+BQBHQAQGJN0vGqBHwCNLQ5WBBiVHwCrGJN0vGqCHctt+BQBHQAh41P3ztkZHwCYDlYEGJN1HwCncrAgxJumHctx+BQBlKEdAAnjU/fO2RkfAJvjU/fO2RkfAJ3987ZFoc4dy3X4FAEdAECTdLxqfvkfAJwgxJul41UfAJIKPXCj1w4dy3n4FAEc//wo9cKPXCkfAJs/fO2RaHUfAIwQYk3S8aody334FAEdABiLQ5WBBiUfAJvnbItDlYEfAJQUeuFHrhYdy4H4FAEdAC/3ztkWhy0fAGM7ZFocrAkfAMOMSbpeNUIdy4X4FAEdAETQ5WBBiTkfAFzEm6XjU/kfAMhEm6XjU/ody4n4FAEdAFrItDlYEGUfAGgEGJN0vG0fAMhZFocrAg4dy434FAEdAEgQYk3S8akfAEReNT987ZEfAMh2yLQ5WBIdy5H4FAEdAGMSbpeNT+EfAG2yLQ5WBBkfAMyUeuFHrhYdy5X4FAEdACYEGJN0vG0fAC/3ztkWhy0fAMksCDEm6Xody5n4FAEdACz987ZFoc0fAAF41P3ztkUfAMsIMSbpeNYdy534FAEdABFHrhR64Uke/+QIMSbpeNUfAM4VgQYk3TIdy6H4FAEdAEb1wo9cKPUe/9w5WBBiTdUfAMmFHrhR64Ydy6X4FAEdAGMSbpeNT+EfAG0euFHrhSEfAMOUeuFHrhYdy6n4FAEdAHbdLxqfvnkfAHj1wo9cKPUfAMKYk3S8aoIdy634FAEdAHkKPXCj1w0fAIc/fO2RaHUfAMWFHrhR64Ydy7H4FAEdAHkWhysCDEkfAHzpeNT987kfALkeuFHrhSIdy7X4FAEdAIWJN0vGp/EfAIsQYk3S8akfAMXnbItDlYIdy7n4FAEdAHz987ZFoc0fAGiDEm6XjVEfALKn752yLRIdy734FAEdAH+2RaHKwIUfAG45WBBiTdUfAKSLQ5WBBiYdy8H4FAEdAINBiTdLxqkfAFPvnbItDlkfAJ92yLQ5WBIdy8X4FAEdAGg5WBBiTdUfAIwi0OVgQYkfAMfLxqfvnbYdy8n4FAEdAGtYEGJN0vEfAJXGp++dsi0fAMsan752yLYdy834FAEdAHjEm6XjU/kfAJNul41P3z0fANAhysCDEnIdy9H4FAEdAFXO2RaHKwUfAJr52yLQ5WEfAMySbpeNT+Idy9X4FAEdAIG8an752yUfAJqXjU/fO2UfANIj1wo9cKYdy9n4FAEdAFgYk3S8aoEfAKXjU/fO2RkfAM9vnbItDlody934FAEdAGTZFocrAg0fAK5LxqfvnbUfAMxP3ztkWh4dy+H4FAEdAEHfO2RaHK0fAKp2yLQ5WBEfANBmZmZmZmody+X4FAEdAHkWhysCDEkfAIl0vGp++d0fANIRaHKwIMYdy+n4FAEdAIPQ5WBBiTkfAIXxqfvnbI0fANZfO2RaHK4dy+34FAEdAI+DEm6XjVEfAIWbpeNT99EfANR41P3ztkYdy/H4FAEdAIBN0vGp++kfAHXGp++dsi0fANh87ZFocrIdy/X4FAEdAJbGp++dsi0fAIep++dsi0UfANei0OVgQYody/n4FAEdAIesCDEm6XkfAG1LxqfvnbUfANznbItDlYIdy/34FAEdAGnztkWhysEfAHan752yLREfANrdLxqfvnodyAH8FAEdAJFWBBiTdL0fAINFocrAgxUfAM9Q5WBBiTodyAX8FAEdAJv1wo9cKPUfAIJ2yLQ5WBEfAMzHrhR64UodyAn8FAEdAKBBiTdLxqkfAI0xJul41P0fAMq/fO2RaHYdyA38FAEdAJuhysCDEnEfAHTU/fO2RaEfAMgdsi0OVgYdyBH8FAEdAKntkWhysCEfAI7Gp++dsi0fAMqp++dsi0YdyBX8FAEdAJhaHKwIMSkfAF4k3S8an8EfAMnJul41P34dyBn8FAEdAJiwIMSbpeUfAE7hR64UeuEfAMT752yLQ5YdyB38FAEdAJWhysCDEnEfADKXjU/fO2UfAMaxJul41P4dyCH8FAEdAJaNT987ZF0fAAzEm6XjU/kfAL2VgQYk3TIdyCX8FAEdAJIUeuFHrhUe/9jlYEGJN00fAMZ41P3ztkYdyCn8FAEdAJTEm6XjU/kfAA7xqfvnbI0fAMPrhR64Ue4dyC38FAEdAJk1P3ztkWkfAJRsi0OVgQkfAMkIMSbpeNYdyDH8FAEdAJw3S8an750fAJ6wIMSbpeUfAMarAgxJumIdyDX8FAEdAKIGJN0vGqEfAKXS8an7520fAMrLxqfvnbYdyDn8FAEdAJIi0OVgQYkfAKQo9cKPXCkfAMRul41P3z4dyD38FAEdAJ31wo9cKPUfAKb987ZFoc0fAM9BiTdLxqodyEH8FAEdAJSBBiTdLx0fAK5N0vGp++kfAMFgQYk3S8odyEX8FAEdAJc5WBBiTdUfAK8i0OVgQYkfALgrAgxJumIdyEn8FAEdAJRN0vGp++kfALiFHrhR64UfAMNqfvnbItIdyE38FAEdAJbztkWhysEfAL9aHKwIMSkfAL7xqfvnbI4dyFH8FAEdAJjXCj1wo9kfALn752yLQ5UfALXjU/fO2RodyFX8FAEdAKrxqfvnbI0fAKtDlYEGJN0fAMltkWhysCIdyFn8FAEdALEeuFHrhSEfALHItDlYEGUfAM08an752yYdyF38FAEdAKql41P3ztkfALpqfvnbItEfANAwIMSbpeYdyGH8FAEdALoUeuFHrhUfALbbItDlYEEfAMnocrAgxJ4dyGX8FAEdAKz1wo9cKPUfAL0CDEm6XjUfANTMzMzMzM4dyGn8FAEdALv52yLQ5WEfAK6n752yLREfAMV87ZFocrIdyG38FAEdALDGp++dsi0fAKpN0vGp++kfAMRlYEGJN04dyHH8FAEdAKJP3ztkWh0fAL7ZFocrAg0fAM2l41P3ztodyHX8FAEdAJsUeuFHrhUfAMNGp++dsi0fANBAgxJul44dyHn8FAEdAJKVgQYk3TEfAMDAgxJul40fANPZFocrAg4dyH38FAEdAJWp++dsi0UfAMcHKwIMSb0fAMw1P3ztkWodyIH8FAEdAI2+dsi0OVkfAMOrAgxJumEfANbysCDEm6YdyIX8FAEdAJ1LxqfvnbUfAMriTdLxqf0fAMltkWhysCIdyIn8FAEdAKTQ5WBBiTkfAM7ztkWhysEfAM4IMSbpeNYdyI38FAEdALEIMSbpeNUfAMsVgQYk3TEfAM4DEm6XjVIdyJH8FAEdAJDGp++dsi0fALb987ZFoc0fANOn752yLRIdyJX8FAEdAIj3ztkWhy0fALF2yLQ5WBEfANcJN0vGp/IdyJn8FAEdAIp++dsi0OUfALPItDlYEGUfAN0AAAAAAAIdyJ38FAEdAIMrAgxJumEfALgKPXCj1w0fAN+DEm6XjVIdyKH8FAEdAJQQYk3S8akfALHhR64UeuEfAN9Jul41P34dyKX8FAEdAJZ87ZFocrEfALSj1wo9cKUfAOTZFocrAg4dyKn8FAEdAJYOVgQYk3UfAMBaHKwIMSkfAOYJN0vGp/IdyK38FAEdAKGl41P3ztkfALAAAAAAAAEfAOXqfvnbItIdyLH8FAEdAJJiTdLxqf0fAMHtkWhysCEfAOpS8an7524dyLX8FAEdAKKLQ5WBBiUfAKbU/fO2RaEfAOHkWhysCDIdyLn8FAEdAJyRaHKwIMUfAKtFocrAgxUfAN0PXCj1wpIdyL38FAEdAJlgQYk3S8kfAMPO2RaHKwUfAOJFocrAgxYdyMH8FAEdAJjKwIMSbpkfAMmrAgxJumEfAOL64UeuFH4dyMX8FAEdAI0i0OVgQYkfAMubpeNT99EfAOMp++dsi0YdyMn8FAEdAJ9FocrAgxUfAMyj1wo9cKUfAN6l41P3ztodyM38FAEdAIpFocrAgxUfAM7LxqfvnbUfAOacrAgxJuodyNH8FAEdAKtN0vGp++kfAMs9cKPXCj0fAN6JN0vGp/IdyNX8FAEdALHZFocrAg0fAM+Yk3S8aoEfANul41P3ztodyNn8FAEdAL0crAgxJukfAM28an752yUfANoDEm6XjVIdyN38FAEdAMGBBiTdLx0fANHrhR64Ue0fANb3ztkWhy4dyOH8FAEdAIZHrhR64UkfAMl52yLQ5WEfAN+tDlYEGJYdyOX8FAEdAHVwo9cKPXEfAMpkWhysCDEfAN+Yk3S8aoIdyOn8FAEdAGqn752yLREfAMgn752yLREfAOSk3S8an8IdyO38FAEdAGxqfvnbItEfAMfN0vGp++kfANp3ztkWhy4dyPH8FAEdAF0an752yLUfAMrS8an7520fAOcAAAAAAAIdyPX8FAEdAFQgxJul41UfAMh1wo9cKPUfANmwIMSbpeYdyPn8FAEdAE4UeuFHrhUfAM5S8an7520fANkGJN0vGqIdyP38FAEdAEztkWhysCEfAMV752yLQ5UfANSo9cKPXCodyQH8FAEdAHFHrhR64UkfAMNqfvnbItEfAOZ3ztkWhy4dyQX8FAEdAGmyLQ5WBBkfAMDul41P3z0fAOtocrAgxJ4dyQn8FAEdAG4EGJN0vG0fAMRdLxqfvnkfAPBkWhysCDIdyQ38FAEdAHTQ5WBBiTkfALcCDEm6XjUfAOwLQ5WBBiYdyRH8FAEdAGECDEm6XjUfAMRaHKwIMSkfAPQPXCj1wpIdyRX8FAEdAIAEGJN0vG0fAMc/fO2RaHUfAPB++dsi0OYdyRn8FAEdAIL752yLQ5UfAMrsi0OVgQkfAPTMzMzMzM4dyR38FAEdAHuJN0vGp/EfANB987ZFoc0fAPRHrhR64UodySH8FAEdAI85WBBiTdUfAMtLxqfvnbUfAPThR64UeuIdySX8FAEdAHiPXCj1wpEfANM6XjU/fO0fAPhKwIMSbpodySn8FAEdAHXO2RaHKwUfANIrAgxJumEfAO9peNT987odyS38FAEdAGqTdLxqfvkfANc0OVgQYk0fAO5eNT987ZIdyTH8FAEdAFIxJul41P0fANbocrAgxJ0fAO9Q5WBBiTodyTX8FAEdAG9kWhysCDEfANjZFocrAg0fAOiVgQYk3TIdyTn8FAEdAEeJN0vGp/EfANsLQ5WBBiUfAO93ztkWhy4dyT38FAEdAElLxqfvnbUfANISbpeNT+EfAO/P3ztkWh4dyUH8FAEdACRR64UeuFEfANDwo9cKPXEfAO/ysCDEm6YdyUX8FAEdABlwo9cKPXEfAMzbItDlYEEfAPRXCj1wo9odyUn8FAEdABS0OVgQYk0fAM7YEGJN0vEfAOp64UeuFH4dyU38FAEdADT987ZFoc0fAMsQYk3S8akfAPdXCj1wo9odyVH8FAEdAB++dsi0OVkfANJ1wo9cKPUfAOXAgxJul44dyVX8FAEdACawIMSbpeUfAMnGp++dsi0fAOlztkWhysIdyVn8FAEc/+IcrAgxJukfAMsvGp++dskfAPS7ZFocrAodyV38FAEc/8TtkWhysCEfAMbgQYk3S8kfAPhJul41P34dyWH8FAEc/9VP3ztkWh0fAMErAgxJumEfAPYZmZmZmZodyWX8FAEe/2fvnbItDlkfAMfYEGJN0vEfAPm6XjU/fO4dyWn8FAEc/7m6XjU/fO0fALqFHrhR64UfAPivGp++dsodyW38FAEe/9O2RaHKwIUfAMf752yLQ5UfAPTYEGJN0vIdyXH8FAEfAAvnbItDlYEfAMT0vGp++d0fAPStDlYEGJYdyXX8FAEe/8NDlYEGJN0fAMrT987ZFokfAPEHKwIMSb4dyXn8FAEc//64UeuFHrkfAMCBBiTdLx0fAPFxqfvnbI4dyX38FAEdAAMSbpeNT+EfALaTdLxqfvkfAO66XjU/fO4dyYH8FAEdACPO2RaHKwUfAK6+dsi0OVkfAPEj1wo9cKYdyYX8FAEdAAqwIMSbpeUfALg7ZFocrAkfAOiyLQ5WBBodyYn8FAEdACYMSbpeNUEfAKWRaHKwIMUfAO9bItDlYEIdyY38FAEc/82yLQ5WBBkfAL5kWhysCDEfAOXO2RaHKwYdyZH8FAEc/+DlYEGJN00fAL7KwIMSbpkfAN/Q5WBBiTodyZX8FAEe/xP3ztkWhy0fALlP3ztkWh0fAOabpeNT99IdyZn8FAEdADwIMSbpeNUfALHxqfvnbI0fAPU/fO2RaHYdyZ38FAEdAE5N0vGp++kfAKtDlYEGJN0fAPfT987ZFoodyaH8FAEdAEZmZmZmZmkfAKAEGJN0vG0fAPlmZmZmZmodyaX8FAEdAFcOVgQYk3UfALFeNT987ZEfAPyuFHrhR7Idyan8FAEdAFDEm6XjU/kfAJgYk3S8aoEfAPgMSbpeNUIdya38FAEdACedsi0OVgUfAJ8Yk3S8aoEfAPwDEm6XjVIdybH8FAEdABZWBBiTdL0fAJS6XjU/fO0fAP23S8an754dybX8FAEdAAf3ztkWhy0fAI2sCDEm6XkfAPj52yLQ5WIdybn8FAEc/+LhR64UeuEfAJbQ5WBBiTkfAQDPXCj1wpIdyb38FAEdAA6PXCj1wpEfAIPztkWhysEfAPkDEm6XjVIdycH8FAEc/+tT987ZFokfAJKNT987ZF0fAPTKwIMSbpodycX8FAEc/86n752yLREfAIz52yLQ5WEfAO/0vGp++d4dycn8FAEdAA2BBiTdLx0fAIh41P3ztkUfAOzR64UeuFIdyc38FAEc/1ocrAgxJukfAJTGp++dsi0fAOyzMzMzMzYdydH8FAEdAA0GJN0vGqEfAH5R64UeuFEfAOs3S8an754dydX8FAEe/0HKwIMSbpkfAJAi0OVgQYkfAOeGJN0vGqIdydn8FAEe/+JeNT987ZEfAJY3S8an750fAOYhysCDEnIdyd38FAEc/5XjU/fO2RkfAJEvGp++dskfAOKrAgxJumIdyeH8FAEdAC9LxqfvnbUfAI7fO2RaHK0fAOwj1wo9cKYdyeX8FAEdAEseuFHrhSEfAIuVgQYk3TEfAOlU/fO2RaIdyen8FAEdAFgtDlYEGJUfAINiTdLxqf0fAOyNT987ZF4dye38FAEdAFf752yLQ5UfAJWfvnbItDkfAOfGp++dsi4dyfH8FAEdAGDQ5WBBiTkfAHffO2RaHK0fAOovGp++dsodyfX8FAEdAE187ZFocrEfAJvKwIMSbpkfAOMcrAgxJuodyfn8FAEdAFZFocrAgxUfAKck3S8an8EfAOK2RaHKwIYdyf38FAEdAFFwo9cKPXEfAJZYEGJN0vEfAN23S8an754dygH8FAEdAFhqfvnbItEfAIQKPXCj1w0fAPHmZmZmZmodygX8FAEdAGE/fO2RaHUfAHcSbpeNT+EfAPVR64UeuFIdygn8FAEdAFUWhysCDEkfAGHfO2RaHK0fAPSrAgxJumIdyg38FAEdAGDlYEGJN00fAH4UeuFHrhUfAPs2RaHKwIYdyhH8FAEdAF8rAgxJumEfAFEvGp++dskfAPP87ZFocrIdyhX8FAEdAHKTdLxqfvkfAIck3S8an8EfAPyKPXCj1w4dyhn8FAEdAG/752yLQ5UfAIwUeuFHrhUfAQELxqfvnbYdyh38FAEdAHuNT987ZF0fAJSDEm6XjVEfAQGm6XjU/fYdyiH8FAEdAGPbItDlYEEfAIiFHrhR64UfAQK87ZFocrIdyiX8FAEdAD9cKPXCj10fAGJiTdLxqf0fAPSm6XjU/fYdyin8FAEdACTdLxqfvnkfAE8zMzMzMzUfAPPS8an7524dyi38FAEdACz987ZFoc0fAETlYEGJN00fAO5XCj1wo9odyjH8FAEc/+si0OVgQYkfAFUCDEm6XjUfAPR64UeuFH4dyjX8FAEdADPXCj1wo9kfACMKPXCj1w0fAO387ZFocrIdyjn8FAEc/7HrhR64Ue0fAEI1P3ztkWkfAPSvGp++dsodyj38FAEdAC+2RaHKwIUfAFHvnbItDlkfAOoUeuFHrhYdykH8FAEdADs7ZFocrAkfAEpR64UeuFEfAOSxJul41P4dykX8FAEdAFQtDlYEGJUfAEDtkWhysCEfAOR87ZFocrIdykn8FAEdADTdLxqfvnkfAFv3ztkWhy0fAOB752yLQ5Ydyk38FAEdAFZ++dsi0OUfAB5WBBiTdL0fAOKDEm6XjVIdylH8FAEdAAUvGp++dskfAF8OVgQYk3UfAN9Cj1wo9cYdylX8FAEc//uVgQYk3TEfAG5BiTdLxqkfANqIMSbpeNYdyln8FAEc/4OVgQYk3TEfAGzItDlYEGUfANi7ZFocrAodyl38FAEc/664UeuFHrkfAG0m6XjU/fUfAM+XjU/fO2YdymH8FAEe/8d87ZFocrEfAGSDEm6XjVEfANLItDlYEGYdymX8FAEc/vCj1wo9cKUfAGpBiTdLxqkfANPBiTdLxqodymn8FAEdAGRBiTdLxqkfAEt41P3ztkUfAObZFocrAg4dym38FAEdAHpWBBiTdL0fAEMzMzMzMzUfAOcn752yLRIdynH8FAEdAHt41P3ztkUfABotDlYEGJUfAOnMzMzMzM4dynX8FAEdAIRHrhR64UkfAFOhysCDEnEfAOoOVgQYk3Ydynn8FAEdAINaHKwIMSke//xqfvnbItEfAOfR64UeuFIdyn38FAEdAJAi0OVgQYkfAE0i0OVgQYkfAOoAAAAAAAIdyoH8FAEdAJdBiTdLxqkfAF3752yLQ5UfAOyzMzMzMzYdyoX8FAEdAKKwIMSbpeUfAFUzMzMzMzUfAO0WhysCDEodyon8FAEdAKn1wo9cKPUfAGPjU/fO2RkfAO/64UeuFH4dyo38FAEdAG+hysCDEnEfABLpeNT987kfAO4n752yLRIdypH8FAEdAG7ZFocrAg0e/9EWhysCDEkfAPDBiTdLxqodypX8FAEdAGPXCj1wo9ke/zbItDlYEGUfAO0uFHrhR7Idypn8FAEdAGRqfvnbItEe/9XS8an7520fAPZWBBiTdL4dyp38FAEdAGwo9cKPXCkc/6++dsi0OVkfAOyhysCDEnIdyqH8FAEdAGIEGJN0vG0c/pHrhR64Ue0fAPj3ztkWhy4dyqX8FAEdAHIxJul41P0fAAYtDlYEGJUfAPocrAgxJuodyqn8FAEdAFH3ztkWhy0e/4peNT987ZEfAOqVgQYk3TIdyq38FAEdAEcm6XjU/fUc/1BiTdLxqf0fAObFocrAgxYdyrH8FAEdAFV87ZFocrEc/5cKPXCj1w0fAOIEGJN0vG4dyrX8FAEdACUWhysCDEke/1ZFocrAgxUfAOS6XjU/fO4dyrn8FAEdAFYMSbpeNUEc//VgQYk3S8kfAOBcKPXCj14dyr38FAEdAAwQYk3S8akc/46XjU/fO2UfAOHztkWhysIdysH8FAEdAGG2RaHKwIUe/0crAgxJumEfAN/vnbItDlodysX8FAEdAHD52yLQ5WEe/sm6XjU/fO0fANuUeuFHrhYdysn8FAEdAIFysCDEm6Uc/7LxqfvnbI0fAN07ZFocrAodys38FAEdAHnbItDlYEEe/9xqfvnbItEfANn0vGp++d4dytH8FAEdAIOLQ5WBBiUc//ffO2RaHK0fANppeNT987odytX8FAEdAIMxJul41P0e/9gxJul41P0fANS2RaHKwIYdytn8FAEdAImNT987ZF0fABUOVgQYk3UfANOZmZmZmZodyt38FAEdAJE3S8an750fABFP3ztkWh0fANBpeNT987odyuH8FAEdAIb752yLQ5UfADeuFHrhR7EfANXCj1wo9cYdyuX8FAEdAIY3S8an750c/5lYEGJN0vEfAOH3ztkWhy4dyun8FAEdAI5HrhR64Ukc/+bItDlYEGUfAOQvGp++dsodyu38FAEdAInztkWhysEdACDlYEGJN00fAOUrAgxJumIdyvH8FAEdAJK2RaHKwIUc/8HbItDlYEEfAOlwo9cKPXIdyvX8FAEdAJAMSbpeNUEdAD987ZFocrEfAOSwIMSbpeYdyvn8FAEdAJoeuFHrhSEe/4GJN0vGp/EfAOhYEGJN0vIdyv38FAEdAH9P3ztkWh0dACXrhR64Ue0fAOaAAAAAAAIdywH8FAEdAHThR64UeuEdAEgIMSbpeNUfAOcSbpeNT+IdywX8FAEdAHD1wo9cKPUdAFKfvnbItDkfAOGgxJul41Ydywn8FAEdAF/XCj1wo9kdAEYcrAgxJukfAOpJul41P34dyw38FAEdAHUKPXCj1w0dAGW6XjU/fO0fAOESbpeNT+IdyxH8FAEdAFI9cKPXCj0dAFqTdLxqfvkfAOowIMSbpeYdyxX8FAEdAGReNT987ZEdAEFT987ZFokfAPA0OVgQYk4dyxn8FAEdAGk3S8an750dAEaTdLxqfvkfAN2o9cKPXCodyx38FAEdAGJeNT987ZEdAE87ZFocrAkfANh752yLQ5YdyyH8FAEdAHUi0OVgQYkdAFPnbItDlYEfANSuFHrhR7IdyyX8FAEdAFKHKwIMSb0dAD7ZFocrAg0fANXmZmZmZmodyyn8FAEdAHUi0OVgQYkdAGRJul41P30fANH2yLQ5WBIdyy38FAEdADok3S8an8EdADtsi0OVgQkfANi+dsi0OVodyzH8FAEdACAo9cKPXCkdABy0OVgQYk0fANc4UeuFHrodyzX8FAEdAC6n752yLREdAEoQYk3S8akfANxAgxJul44dyzn8FAEdAIJ87ZFocrEdAEWVgQYk3TEfANR52yLQ5WIdyz38FAEdAIs1P3ztkWkdAEYEGJN0vG0fANCJN0vGp/Idy0H8FAEdAJZR64UeuFEdAEjhR64UeuEfANMUeuFHrhYdy0X8FAEdAIq6XjU/fO0dACJ2yLQ5WBEfAM1AgxJul44dy0n8FAEdAJ3AgxJul40dAFAxJul41P0fANBsi0OVgQody038FAEdAH/vnbItDlkdABnCj1wo9cUfAMq0OVgQYk4dy1H8FAEdAHX752yLQ5UdADIcrAgxJukfAMbkWhysCDIdy1X8FAEdAHKj1wo9cKUc/+8rAgxJumEfAMvEm6XjU/ody1n8FAEdAGE7ZFocrAkc//XztkWhysEfAMij1wo9cKYdy138FAEdAGKDEm6XjVEdAB52yLQ5WBEfAMWgxJul41Ydy2H8FAEdAJeFHrhR64UdAEOJN0vGp/EfANg4UeuFHrody2X8FAEdAKH3ztkWhy0dAEF87ZFocrEfANrP3ztkWh4dy2n8FAEdAKdN0vGp++kdABe+dsi0OVkfANm6XjU/fO4dy238FAEdAKH52yLQ5WEc//EGJN0vGqEfANhbItDlYEIdy3H8FAEdALHXCj1wo9kdABVYEGJN0vEfANqDEm6XjVIdy3X8FAEdALhiTdLxqf0c/9+uFHrhR7EfANkyLQ5WBBody3n8FAEdAMIWhysCDEkc//can752yLUfANhN0vGp++ody338FAEdALdiTdLxqf0c/24UeuFHrhUfAN2crAgxJuody4H8FAEdAMQSbpeNT+EdABqwIMSbpeUfANqQYk3S8aody4X8FAEdALotDlYEGJUc/7GJN0vGp/EfAOM+dsi0OVody4n8FAEdALIOVgQYk3Uc/9VgQYk3S8kfAOazMzMzMzYdy438FAEdAMJmZmZmZmkc/6si0OVgQYkfAOUZmZmZmZody5H8FAEdALSBBiTdLx0c/+xaHKwIMSkfAOv++dsi0OYdy5X8FAEdAMOdsi0OVgUc/8zMzMzMzM0fAOplYEGJN04dy5n8FAEdAL8WhysCDEkc/+hBiTdLxqkfAO3ZFocrAg4dy538FAEdAMT0vGp++d0c/8O2RaHKwIUfANUm6XjU/fYdy6H8FAEdAMrBiTdLxqkc/8vGp++dsi0fANR++dsi0OYdy6X8FAEdAM3U/fO2RaEc/3++dsi0OVkfANkKPXCj1w4dy6n8FAEdAMx64UeuFH0c/5Cj1wo9cKUfAM8KPXCj1w4dy638FAEdAMwBBiTdLx0e/4AAAAAAAAEfANtFocrAgxYdy7H8FAEdAMnqfvnbItEc/9WRaHKwIMUfAMpU/fO2RaIdy7X8FAEdAMtDlYEGJN0dABWhysCDEnEfAMkzMzMzMzYdy7n8FAEdAMYyLQ5WBBkc/5TdLxqfvnkfAMcSbpeNT+Idy738FAEdAMjhR64UeuEdACq4UeuFHrkfAMTXCj1wo9ody8H8FAEdAMPQ5WBBiTkc/9TtkWhysCEfAMK4UeuFHrody8X8FAEdAMUl41P3ztkdABU3S8an750fAMGfvnbItDody8n8FAEdANKUeuFHrhUc/8FYEGJN0vEfANpKwIMSbpody838FAEdANaAAAAAAAEc/2wIMSbpeNUfAN31wo9cKPYdy9H8FAEdANwk3S8an8Ec/4O2RaHKwIUfANutDlYEGJYdy9X8FAEdANZZFocrAg0c/8PGp++dsi0fAOOUeuFHrhYdy9n8FAEdAN2BBiTdLx0c/+IcrAgxJukfANkk3S8an8Idy938FAEdANDocrAgxJ0c/6++dsi0OVkfAOY+dsi0OVody+H8FAEdANetDlYEGJUdABHKwIMSbpkfAOO9cKPXCj4dy+X8FAEdAN+DEm6XjVEe/3jU/fO2RaEfANy6XjU/fO4dy+n8FAEdAOVHrhR64Uke/2LQ5WBBiTkfANul41P3ztody+38FAEdAOfiTdLxqf0c/4k3S8an750fAN+gxJul41Ydy/H8FAEdAOgKPXCj1w0e//DU/fO2RaEfANvItDlYEGYdy/X8FAEdAOcp++dsi0Uc/3cKPXCj1w0fAOR52yLQ5WIdy/n8FAEdAO4NT987ZF0e/+o9cKPXCj0fANqbpeNT99Idy/38FAEdAOWdsi0OVgUfABXCj1wo9cUfANeNT987ZF4dyAIAFAEdAOsMSbpeNUEc/+BBiTdLxqkfAN2MSbpeNUIdyAYAFAEdAO4FHrhR64UdAA/3ztkWhy0fAOCXjU/fO2YdyAoAFAEdAO0an752yLUdAD2hysCDEnEfAN6dsi0OVgYdyA4AFAEdAOkAAAAAAAEdAERWBBiTdL0fANxDlYEGJN4dyBIAFAEdAPEBBiTdLx0dAEyj1wo9cKUfAN/DlYEGJN4dyBYAFAEdAPB41P3ztkUdAGPKwIMSbpkfAN8XjU/fO2YdyBoAFAEdAOy0OVgQYk0dAGztkWhysCEfAONeNT987ZIdyB4AFAEdAPYDEm6XjVEdAG564UeuFH0fAN9++dsi0OYdyCIAFAEdAOzR64UeuFEdAGWdsi0OVgUfAOfxqfvnbI4dyCYAFAEdAPoi0OVgQYkdAGcrAgxJumEfANtN0vGp++odyCoAFAEdAP+CDEm6XjUdAHHrhR64Ue0fANx1wo9cKPYdyC4AFAEdAPhwo9cKPXEdAGzlYEGJN00fANWan752yLYdyDIAFAEdAOm7ZFocrAkdAH3fO2RaHK0fAOIEGJN0vG4dyDYAFAEdAOXLxqfvnbUdAIQcrAgxJukfAOWNT987ZF4dyDoAFAEdAOfrhR64Ue0dAIYAAAAAAAEfAOtDlYEGJN4dyD4AFAEdAOQHKwIMSb0dAI7jU/fO2RkfAOMn752yLRIdyEIAFAEdAOVFocrAgxUdAINBiTdLxqkfAO8p++dsi0YdyEYAFAEdAOHMzMzMzM0dAI5R64UeuFEfAN1peNT987odyEoAFAEdAN+MSbpeNUEdAJkMSbpeNUEfANuGJN0vGqIdyE4AFAEdAN5++dsi0OUdAJpkWhysCDEfANZul41P3z4dyFIAFAEdAN6+dsi0OVkdAKBysCDEm6UfAN6VgQYk3TIdyFYAFAEdAOziTdLxqf0dAIndLxqfvnkfAOvP3ztkWh4dyFoAFAEdAO+AAAAAAAEdAIvAgxJul40fAPD987ZFoc4dyF4AFAEdAO+dsi0OVgUdAIHU/fO2RaEfAPSo9cKPXCodyGIAFAEdAPU8an752yUdAI/MzMzMzM0fAO/3ztkWhy4dyGYAFAEdAO7mZmZmZmkdAILpeNT987kfAPl++dsi0OYdyGoAFAEdAPVxqfvnbI0dAJr752yLQ5UfAO2ZmZmZmZodyG4AFAEdAPnS8an7520dAJ4AAAAAAAEfAOsi0OVgQYodyHIAFAEdAPG7ZFocrAkdAKEzMzMzMzUfAO3wo9cKPXIdyHYAFAEdAPBlYEGJN00dAHBiTdLxqf0fAPJ41P3ztkYdyHoAFAEdAPBmZmZmZmkdAFybpeNT99EfAPWbpeNT99IdyH4AFAEdAOrEm6XjU/kdAFcWhysCDEkfAPesCDEm6XodyIIAFAEdAPLDlYEGJN0dAEqLQ5WBBiUfAPIwIMSbpeYdyIYAFAEdAOol41P3ztkdAFEvGp++dskfAPxU/fO2RaIdyIoAFAEdAOap++dsi0UdAFpWBBiTdL0fAPRT987ZFoodyI4AFAEdAOEAAAAAAAEdAFfztkWhysEfAPXU/fO2RaIdyJIAFAEdAN+k3S8an8EdAGdYEGJN0vEfAPpocrAgxJ4dyJYAFAEdAN1ItDlYEGUdAFvvnbItDlkfAPD64UeuFH4dyJoAFAEdAN2bpeNT99EdAGC4UeuFHrkfAP6QYk3S8aodyJ4AFAEdANd3ztkWhy0dAFZiTdLxqf0fAPJP3ztkWh4dyKIAFAEdAN7tkWhysCEdAE7Q5WBBiTkfAOwNT987ZF4dyKYAFAEdAOEYk3S8aoEdAHvKwIMSbpkfAPnS8an7524dyKoAFAEdAOATdLxqfvkdAIZiTdLxqf0fAP3FocrAgxYdyK4AFAEdAOK3S8an750dAIQKPXCj1w0fAQGT987ZFoodyLIAFAEdAOIMSbpeNUEdAJExJul41P0fAPuXjU/fO2YdyLYAFAEdAOAZmZmZmZkdAIT1wo9cKPUfAQOnbItDlYIdyLoAFAEdAOGl41P3ztkdAJpDlYEGJN0fAP+vGp++dsodyL4AFAEdAN7Jul41P30dAJSXjU/fO2UfAPa+dsi0OVodyMIAFAEdAOfS8an7520dAIDtkWhysCEfAQGbpeNT99IdyMYAFAEdAOqXjU/fO2UdAHyDEm6XjVEfAQQbItDlYEIdyMoAFAEdAOhLxqfvnbUdAGgtDlYEGJUfAQVl41P3ztodyM4AFAEdAPCrAgxJumEdAHr987ZFoc0fAQOpeNT987odyNIAFAEdAOfFocrAgxUdAGdP3ztkWh0fAQfZmZmZmZodyNYAFAEdAPNQ5WBBiTkdAIhiTdLxqf0fAQMQ5WBBiTodyNoAFAEdAPI8an752yUdAJDXCj1wo9kfAQU7ZFocrAodyN4AFAEdAPBGp++dsi0dAJmuFHrhR7EfAQSKPXCj1w4dyOIAFAEdAPMXjU/fO2UdAI52yLQ5WBEfAQeeuFHrhSIdyOYAFAEdAOaCDEm6XjUdAFhFocrAgxUfAQPVgQYk3TIdyOoAFAEdAOOwIMSbpeUdAEV87ZFocrEfAQTrAgxJumIdyO4AFAEdAN5ysCDEm6UdAEvCj1wo9cUfAQZR64UeuFIdyPIAFAEdAOLvnbItDlkdACmRaHKwIMUfAQKwIMSbpeYdyPYAFAEdAN1lYEGJN00dAEQIMSbpeNUfAQiFocrAgxYdyPoAFAEdAOEWhysCDEkc//yLQ5WBBiUfAQPPXCj1wpIdyP4AFAEdAOE6XjU/fO0c/6ul41P3ztkfAQGtkWhysCIdyQIAFAEdAN9kWhysCDEe/3peNT987ZEfAQLul41P3z4dyQYAFAEdAN752yLQ5WEe/+OVgQYk3TEfAQDrhR64Ue4dyQoAFAEdANteNT987ZEdAFrAgxJul40fAQUxJul41P4dyQ4AFAEdANZ2yLQ5WBEdAGMi0OVgQYkfAQZwIMSbpeYdyRIAFAEdANeZmZmZmZkdAHDMzMzMzM0fAQjwIMSbpeYdyRYAFAEdANMl41P3ztkdAG+ZmZmZmZkfAQRbItDlYEIdyRoAFAEdANUbpeNT99EdAG1cKPXCj10fAQsEm6XjU/odyR4AFAEdANEtDlYEGJUdAGJN0vGp++kfAQH0OVgQYk4dySIAFAEdAM4vGp++dskdAHC8an752yUfAP/87ZFocrIdySYAFAEdAM2BBiTdLx0dAE/bItDlYEEfAQLCDEm6XjYdySoAFAEdANuFHrhR64UdAH90vGp++d0fAQjXCj1wo9odyS4AFAEdAN0tDlYEGJUdAIaDEm6XjVEfAQsgxJul41YdyTIAFAEdAN86XjU/fO0dAIAtDlYEGJUfAQ2KwIMSbpodyTYAFAEdAOGtDlYEGJUdAI4MSbpeNUEfAQo9cKPXCj4dyToAFAEdAN7ul41P3z0dAIQQYk3S8akfAQ/OVgQYk3YdyT4AFAEdAN/fO2RaHK0dAJeVgQYk3TEfAQiHKwIMSb4dyUIAFAEdAOTysCDEm6UdAJx64UeuFH0fAQdU/fO2RaIdyUYAFAEdAOQNT987ZF0dAKa+dsi0OVkfAQW7ZFocrAodyUoAFAEdAOjpeNT987kdAKkSbpeNT+EfAQQhysCDEnIdyU4AFAEdAOFiTdLxqf0dAG0rAgxJumEfAQ0aHKwIMSodyVIAFAEdAOMyLQ5WBBkdAF8m6XjU/fUfAQ9CDEm6XjYdyVYAFAEdAN6OVgQYk3UdAFPS8an7520fARC5WBBiTdYdyVoAFAEdAOd41P3ztkUdAE/O2RaHKwUfAQ4nbItDlYIdyV4AFAEdAN9Em6XjU/kdAE1DlYEGJN0fARMDlYEGJN4dyWIAFAEdAOzgQYk3S8kdAFrU/fO2RaEfAQ3kWhysCDIdyWYAFAEdAO9eNT987ZEdAFpBiTdLxqkfAQuXCj1wo9odyWoAFAEdAO7lYEGJN00dAGR2yLQ5WBEfAQ/DEm6XjVIdyW4AFAEdANm6XjU/fO0dAFK0OVgQYk0fAQ+R64UeuFIdyXIAFAEdANUPXCj1wpEdAEg1P3ztkWkfARDIMSbpeNYdyXYAFAEdANIOVgQYk3UdAFZ2yLQ5WBEfARLTdLxqfvodyXoAFAEdANGAAAAAAAEdAD7ItDlYEGUfAQ6KwIMSbpodyX4AFAEdAM0vGp++dskdAFl87ZFocrEfARK2yLQ5WBIdyYIAFAEdAM0dsi0OVgUdABaHKwIMSb0fAQ/2RaHKwIYdyYYAFAEdANUGJN0vGqEdAF9gQYk3S8kfARTCDEm6XjYdyYoAFAEdANMan752yLUdAG/XCj1wo9kfARan752yLRIdyY4AFAEdAM6SbpeNT+EdAGjAgxJul40fARiFHrhR64YdyZIAFAEdANfLxqfvnbUdAHgk3S8an8EfARhWBBiTdL4dyZYAFAEdAMvtkWhysCEdAHZR64UeuFEfARmyLQ5WBBodyZoAFAEdANwYk3S8aoEdAIFsi0OVgQkfARacrAgxJuodyZ4AFAEdAOBdLxqfvnkdAIZT987ZFokfARhsi0OVgQodyaIAFAEdAOS2RaHKwIUdAIsAAAAAAAEfARbS8an7524dyaYAFAEdAOlQ5WBBiTkdAJLEm6XjU/kfARpJul41P34dyaoAFAEdAOyHKwIMSb0dAJPKwIMSbpkfARYeuFHrhSIdya4AFAEdAOjQ5WBBiTkdAJB++dsi0OUfARfAAAAAAAIdybIAFAEdAM2sCDEm6XkdAFPjU/fO2RkfARjLxqfvnbYdybYAFAEdAMlQ5WBBiTkdAErdLxqfvnkfARpp++dsi0YdyboAFAEdAMPEm6XjU/kdAFAxJul41P0fARlHKwIMSb4dyb4AFAEdAMntkWhysCEdACTlYEGJN00fARqMSbpeNUIdycIAFAEdAL/U/fO2RaEdAFJFocrAgxUfARrKPXCj1w4dycYAFAEdAM8p++dsi0UdABbItDlYEGUfARvl41P3ztodycoAFAEdAM/BiTdLxqkc/8vXCj1wo9kfARwWhysCDEodyc4AFAEdANPS8an7520c/6FHrhR64UkfAR1Em6XjU/odydIAFAEdAMw8an752yUc/3cKPXCj1w0fARsKPXCj1w4dydYAFAEdAMNS8an7520dAFJiTdLxqf0fARadsi0OVgYdydoAFAEdALxeNT987ZEdAFWNT987ZF0fARU64UeuFH4dyd4AFAEdALxT987ZFokdAGdDlYEGJN0fARMi0OVgQYodyeIAFAEdALiVgQYk3TEdAEBul41P3z0fARP6XjU/fO4dyeYAFAEdALOdsi0OVgUdAG4AAAAAAAEfARJgxJul41YdyeoAFAEdALeJN0vGp/EdABybpeNT99EfARYKwIMSbpodye4AFAEdALCDEm6XjVEc//CTdLxqfvkfART9cKPXCj4dyfIAFAEdAKU5WBBiTdUdAAVYEGJN0vEfARTvnbItDlodyfYAFAEdAJ41P3ztkWkc/3YEGJN0vG0fARJhR64UeuIdyfoAFAEdAJOsCDEm6Xkc///fO2RaHK0fARRAgxJul44dyf4AFAEdAJ0m6XjU/fUc/+G6XjU/fO0fARPZFocrAg4dygIAFAEdAMLP3ztkWh0dAG8euFHrhSEfARJCj1wo9cYdygYAFAEdAMNbItDlYEEdAIBeNT987ZEfARBZFocrAg4dygoAFAEdAMauFHrhR7EdAImLQ5WBBiUfARGJN0vGp/Idyg4AFAEdAMXXCj1wo9kdAHhul41P3z0fAQ241P3ztkYdyhIAFAEdAMtKwIMSbpkdAIgan752yLUfARJPXCj1wpIdyhYAFAEdAMJFocrAgxUdAGjZFocrAg0fAQwjU/fO2RodyhoAFAEdAMVwo9cKPXEdAF7xqfvnbI0fAQnWBBiTdL4dyh4AFAEdALq8an752yUdAHPztkWhysEfAQrvGp++dsodyiIAFAEdAMRcKPXCj10dAJMk3S8an8EfARGYEGJN0vIdyiYAFAEdAMcfvnbItDkdAJ0m6XjU/fUfARI2yLQ5WBIdyioAFAEdAMecrAgxJukdAKOp++dsi0UfAQ+jU/fO2Rodyi4AFAEdAMQZmZmZmZkdAKNHrhR64UkfARRp++dsi0YdyjIAFAEdAMObpeNT99EdAKdDlYEGJN0fAQ6Jul41P34dyjYAFAEdAMa3S8an750dAK4UeuFHrhUfARUWhysCDEodyjoAFAEdAMKxJul41P0dALcm6XjU/fUfARcWBBiTdL4dyj4AFAEdAMHztkWhysEdAK+bpeNT99EfARom6XjU/fYdykIAFAEdAMyEGJN0vG0dAKVJul41P30fAQ6ul41P3z4dykYAFAEdAM2bpeNT99EdAKyFHrhR64UfAQxyLQ5WBBodykoAFAEdAMxO2RaHKwUdALgeuFHrhSEfAQ0752yLQ5Ydyk4AFAEdANN64UeuFH0dAKs1P3ztkWkfAQuiTdLxqf4dylIAFAEdAM4vGp++dskdALvjU/fO2RkfAQ9OVgQYk3YdylYAFAEdANVJul41P30dALLU/fO2RaEfAQl2yLQ5WBIdyloAFAEdANkrAgxJumEdALqwIMSbpeUfAQoGp++dsi4dyl4AFAEdANMBBiTdLx0dALI5WBBiTdUfAQblYEGJN04dymIAFAEdANrfO2RaHK0dAMDeNT987ZEfAQgBiTdLxqodymYAFAEdANSn752yLREdALleNT987ZEfAQTk3S8an8IdymoAFAEdANim6XjU/fUdAMB87ZFocrEfAQVvGp++dsodym4AFAEdAMkZmZmZmZkdAL2l41P3ztkfAQuan752yLYdynIAFAEdAMc+dsi0OVkdAMRJul41P30fAQwjU/fO2RodynYAFAEdAMqdsi0OVgUdAMhtkWhysCEfAQqgxJul41YdynoAFAEdAMFEm6XjU/kdAMTWBBiTdL0fAQtxqfvnbI4dyn4AFAEdAMzZFocrAg0dAMwJN0vGp/EfAQvfO2RaHK4dyoIAFAEdALtLxqfvnbUdAMEMSbpeNUEfAQ0KPXCj1w4dyoYAFAEdAK1HrhR64UkdAME5WBBiTdUfAQwVgQYk3TIdyooAFAEdAKlaHKwIMSkdAMffO2RaHK0fAQ0m6XjU/fYdyo4AFAEdAMr752yLQ5UdAMful41P3z0fAQf5WBBiTdYdypIAFAEdAM46XjU/fO0dAMtYEGJN0vEfAQY4UeuFHrodypYAFAEdAM8JN0vGp/EdAMi2RaHKwIUfAQN3S8an754dypoAFAEdAMu6XjU/fO0dAND64UeuFH0fAQXyLQ5WBBodyp4AFAEdAMwGJN0vGqEdAMUeuFHrhSEfAQKztkWhysIdyqIAFAEdAMYEGJN0vG0dANFBiTdLxqkfAQTnbItDlYIdyqYAFAEdAMGtDlYEGJUdANBYEGJN0vEfAQak3S8an8IdyqoAFAEdAMUGJN0vGqEdANKPXCj1wpEfAQI1wo9cKPYdyq4AFAEdALjGp++dsi0dANBwo9cKPXEfAQWrhR64Ue4dyrIAFAEdAL987ZFocrEdANLR64UeuFEfAQE987ZFoc4dyrYAFAEdAKyhysCDEnEdANGgxJul41UfAQH+dsi0OVodyroAFAEdALbXCj1wo9kdANGi0OVgQYkfAQLzMzMzMzYdyr4AFAEdANMo9cKPXCkdAMp++dsi0OUfAQICj1wo9cYdysIAFAEdANOGJN0vGqEdAMnLxqfvnbUfAP43S8an754dysYAFAEdANEwIMSbpeUdAM7HrhR64UkfAPuQYk3S8aodysoAFAEdANldLxqfvnkdAMj987ZFoc0fAPxiTdLxqf4dys4AFAEdANF87ZFocrEdANMj1wo9cKUfAP3dLxqfvnodytIAFAEdANmXjU/fO2UdAMchysCDEnEfAPaUeuFHrhYdytYAFAEdANyEGJN0vG0dAMmtDlYEGJUfAPMRaHKwIMYdytoAFAEdANchysCDEnEdAMMwIMSbpeUfAPUvGp++dsodyt4AFAEdAM8EGJN0vG0dAM4j1wo9cKUfAPbItDlYEGYdyuIAFAEdAM0i0OVgQYkdANKKPXCj1w0fAPN52yLQ5WIdyuYAFAEdANBxqfvnbI0dANKrAgxJumEfAO5S8an7524dyuoAFAEdAMcl41P3ztkdANG0OVgQYk0fAPKZmZmZmZodyu4AFAEdAM+vGp++dskdAM9dLxqfvnkfAOrEm6XjU/odyvIAFAEdAMQ7ZFocrAkdANadsi0OVgUfAPCCDEm6XjYdyvYAFAEdAMTtkWhysCEdANsBBiTdLx0fAPLO2RaHKwYdyvoAFAEdAMBocrAgxJ0dANXGp++dsi0fAO1lYEGJN04dyv4AFAEdANQ3S8an750dANZvnbItDlkfAO4AAAAAAAIdywIAFAEdANg5WBBiTdUdANbO2RaHKwUfAOmyLQ5WBBodywYAFAEdANXZFocrAg0dANjKwIMSbpkfAORN0vGp++odywoAFAEdANzwo9cKPXEdANpkWhysCDEfAOuHKwIMSb4dyw4AFAEdANjItDlYEGUdANqn752yLREfAODT987ZFoodyxIAFAEdAN+p++dsi0UdANjfO2RaHK0fAPDZFocrAg4dyxYAFAEdAN+yLQ5WBBkdANQXjU/fO2UfAPJeNT987ZIdyxoAFAEdAOG6XjU/fO0dANyUeuFHrhUfAPODEm6XjVIdyx4AFAEdANCDEm6XjVEdANi9cKPXCj0fAOOuFHrhR7IdyyIAFAEdAM2OVgQYk3UdANsKPXCj1w0fAN8hysCDEnIdyyYAFAEdAMiJN0vGp/EdANep++dsi0UfAN3hR64UeuIdyyoAFAEdAMwNT987ZF0dAOEDEm6XjVEfAOAeuFHrhSIdyy4AFAEdAMQSbpeNT+EdANkVgQYk3TEfAN9rhR64Ue4dyzIAFAEdANCp++dsi0UdAOR1wo9cKPUfAOJpeNT987odyzYAFAEdAMoPXCj1wpEdAON2yLQ5WBEfANrO2RaHKwYdyzoAFAEdAM8n752yLREdAOpLxqfvnbUfAOObpeNT99Idyz4AFAEdAMk0OVgQYk0dANNCj1wo9cUfANrtkWhysCIdy0IAFAEdAMS9cKPXCj0dANBdLxqfvnkfANhrhR64Ue4dy0YAFAEdAMWLQ5WBBiUdAM+5WBBiTdUfANJZFocrAg4dy0oAFAEdAMPbItDlYEEdAMsMSbpeNUEfANtT987ZFoody04AFAEdAMH41P3ztkUdANEeuFHrhSEfAM9FocrAgxYdy1IAFAEdAMpMzMzMzM0dAM4CDEm6XjUfANCi0OVgQYody1YAFAEdAMxpeNT987kdAM6uFHrhR7EfAMsvGp++dsody1oAFAEdANKLQ5WBBiUdAM4wIMSbpeUfAMtN0vGp++ody14AFAEdAMoCDEm6XjUdAMp64UeuFH0fAMdkWhysCDIdy2IAFAEdANTQ5WBBiTkdAM0KPXCj1w0fAM+EGJN0vG4dy2YAFAEdAMxiTdLxqf0dAMVwo9cKPXEfAMhS8an7524dy2oAFAEdANU9cKPXCj0dAM66XjU/fO0fAMa3S8an754dy24AFAEdANsCDEm6XjUdAM2VgQYk3TEfAMY5WBBiTdYdy3IAFAEdANxysCDEm6UdAMebpeNT99EfAMcKPXCj1w4dy3YAFAEdAN0GJN0vGqEdAM+EGJN0vG0fAMC8an752yYdy3oAFAEdAOEp++dsi0UdAMYuFHrhR7EfAMcuFHrhR7Idy34AFAEdANy4UeuFHrkdANWYk3S8aoEfAMAAAAAAAAIdy4IAFAEdAN4FHrhR64UdANiFHrhR64UfAMPZFocrAg4dy4YAFAEdANsvGp++dskdANdEm6XjU/kfALcWhysCDEody4oAFAEdANh41P3ztkUdAMQLQ5WBBiUfAMeNT987ZF4dy44AFAEdANk5WBBiTdUdALxwo9cKPXEfAMgm6XjU/fYdy5IAFAEdANaeuFHrhSEdALedsi0OVgUfAM0l41P3ztody5YAFAEdANc4UeuFHrkdALZwo9cKPXEfAMMrAgxJumIdy5oAFAEdANhpeNT987kdAK8xJul41P0fAM7987ZFoc4dy54AFAEdANpFocrAgxUdALmVgQYk3TEfALw3S8an754dy6IAFAEdANHAgxJul40dALh64UeuFH0fAMItDlYEGJYdy6YAFAEdANKEGJN0vG0dALyyLQ5WBBkfAM9wo9cKPXIdy6oAFAEdAM9nbItDlYEdALhT987ZFokfANPocrAgxJ4dy64AFAEdANC8an752yUdAL3Cj1wo9cUfANk/fO2RaHYdy7IAFAEdAMlcKPXCj10dALjZFocrAg0fANLGp++dsi4dy7YAFAEdAM/3ztkWhy0dAMOxJul41P0fANnmZmZmZmody7oAFAEdAMfJul41P30dALMzMzMzMzUfAM2MSbpeNUIdy74AFAEdAMIp++dsi0UdAK5qfvnbItEfAM3R64UeuFIdy8IAFAEdAMGl41P3ztkdAKS6XjU/fO0fAMym6XjU/fYdy8YAFAEdALyRaHKwIMUdALPdLxqfvnkfAM964UeuFH4dy8oAFAEdANJztkWhysEdALd0vGp++d0fAN02RaHKwIYdy84AFAEdANNR64UeuFEdALso9cKPXCkfAOK1P3ztkWody9IAFAEdAM6xJul41P0dALel41P3ztkfAOZXCj1wo9ody9YAFAEdANi5WBBiTdUdALcYk3S8aoEfAOTLxqfvnbYdy9oAFAEdAMz0vGp++d0dAK5ocrAgxJ0fAOYi0OVgQYody94AFAEdAN1ul41P3z0dALxcKPXCj10fAOILQ5WBBiYdy+IAFAEdAOAXjU/fO2UdALbhR64UeuEfAN50vGp++d4dy+YAFAEdAN7ZFocrAg0dAMKzMzMzMzUfAOMvGp++dsody+oAFAEdAMy6XjU/fO0dAL7dLxqfvnkfAOnEm6XjU/ody+4AFAEdAMgHKwIMSb0dALzlYEGJN00fAO0vGp++dsody/IAFAEdAMl++dsi0OUdAL2j1wo9cKUfAPMZmZmZmZody/YAFAEdAMNcKPXCj10dAMI1P3ztkWkfAOvCj1wo9cYdy/oAFAEdAMqfvnbItDkdAMMgxJul41UfAPU1P3ztkWody/4AFAEdALy8an752yUdAMDcKPXCj10fAO8SbpeNT+IdyAIEFAEdAMHS8an7520dAMG0OVgQYk0fAOXYEGJN0vIdyAYEFAEdAMkzMzMzMzUdALSDEm6XjVEfAPXXCj1wo9odyAoEFAEdAMqFHrhR64UdALNgQYk3S8kfAPuAAAAAAAIdyA4EFAEdAMVlYEGJN00dALHZFocrAg0fAP7FocrAgxYdyBIEFAEdAM5rhR64Ue0dAKn3ztkWhy0fAPwzMzMzMzYdyBYEFAEdAMLO2RaHKwUdAKl41P3ztkUfAP5wo9cKPXIdyBoEFAEdANOUeuFHrhUdAKsSbpeNT+EfAPkOVgQYk3YdyB4EFAEdANgEGJN0vG0dALBocrAgxJ0fAPtKwIMSbpodyCIEFAEdANPZFocrAg0dAKcm6XjU/fUfAPPHrhR64UodyCYEFAEdANym6XjU/fUdALIm6XjU/fUfAPg2RaHKwIYdyCoEFAEdANh87ZFocrEdAKjKwIMSbpkfAPC3S8an754dyC4EFAEdAOE/fO2RaHUdALA9cKPXCj0fAO/Q5WBBiTodyDIEFAEdANzYEGJN0vEdAK5++dsi0OUfAPLfO2RaHK4dyDYEFAEdAMPqfvnbItEdALnGp++dsi0fAQEDEm6XjVIdyDoEFAEdAL5kWhysCDEdALkYk3S8aoEfAQK/fO2RaHYdyD4EFAEdAMCIMSbpeNUdALNJul41P30fAQVeuFHrhSIdyEIEFAEdALnKwIMSbpkdAMIbpeNT99EfAQNTdLxqfvodyEYEFAEdAMRItDlYEGUdALZLxqfvnbUfAQbKPXCj1w4dyEoEFAEdALefvnbItDkdAMUVgQYk3TEfAQD64UeuFH4dyE4EFAEdALqwIMSbpeUdAKs7ZFocrAkfAQYZmZmZmZodyFIEFAEdALuZmZmZmZkdAKUeuFHrhSEfAQiXjU/fO2YdyFYEFAEdALEKPXCj1w0dAKUSbpeNT+EfAQon752yLRIdyFoEFAEdAL7jU/fO2RkdAJl64UeuFH0fAQgDEm6XjVIdyF4EFAEdAKh41P3ztkUdAKOPXCj1wpEfAQkCj1wo9cYdyGIEFAEdAMT752yLQ5UdAJfS8an7520fAQbXCj1wo9odyGYEFAEdAMlbItDlYEEdAJWBBiTdLx0fAQiFocrAgxYdyGoEFAEdAMW6XjU/fO0dAJgIMSbpeNUfAQQMzMzMzM4dyG4EFAEdAM5vnbItDlkdAJN2yLQ5WBEfAQdsCDEm6XodyHIEFAEdAMrMzMzMzM0dAJX1wo9cKPUfAQLztkWhysIdyHYEFAEdAM8p++dsi0UdAJO6XjU/fO0fAQSiTdLxqf4dyHoEFAEdALGuFHrhR7EdAKXMzMzMzM0fAQzRaHKwIMYdyH4EFAEdAKkCDEm6XjUdAKKhysCDEnEfAQ6i0OVgQYodyIIEFAEdAKoKPXCj1w0dAJbCj1wo9cUfAQ9KwIMSbpodyIYEFAEdAKjhR64UeuEdAKnS8an7520fAREfvnbItDodyIoEFAEdALKfvnbItDkdAJMYk3S8aoEfARAS8an7524dyI4EFAEdAKB++dsi0OUdAKY5WBBiTdUfARM0vGp++d4dyJIEFAEdAJ2sCDEm6XkdAK8rAgxJumEfARUvGp++dsodyJYEFAEdAJgzMzMzMzUdALfdLxqfvnkfARPBBiTdLx4dyJoEFAEdAJstDlYEGJUdAMLlYEGJN00fARaeuFHrhSIdyJ4EFAEdAJW4UeuFHrkdAMSDEm6XjVEfARJ1wo9cKPYdyKIEFAEdAJhmZmZmZmkdAMERaHKwIMUfARRJN0vGp/IdyKYEFAEdAKE9cKPXCj0dAJDtkWhysCEfAQ8IMSbpeNYdyKoEFAEdAKArAgxJumEdAIWPXCj1wpEfAQ+dsi0OVgYdyK4EFAEdAJlgQYk3S8kdAIOVgQYk3TEfARIdsi0OVgYdyLIEFAEdAJtwo9cKPXEdAH941P3ztkUfAQ0yLQ5WBBodyLYEFAEdAJDpeNT987kdAIh64UeuFH0fARJ6XjU/fO4dyLoEFAEdAJkcrAgxJukdAGgAAAAAAAEfAQ20vGp++d4dyL4EFAEdAI52yLQ5WBEdAGDAgxJul40fAQ3k3S8an8IdyMIEFAEdAKGbpeNT99EdAFlocrAgxJ0fAQ4BiTdLxqodyMYEFAEdAIxJul41P30dAErEm6XjU/kfAQ4sCDEm6XodyMoEFAEdAJ9wo9cKPXEdAEOBBiTdLx0fAQ5ZmZmZmZodyM4EFAEdAJLxqfvnbI0dAA1ocrAgxJ0fAQ5vnbItDlodyNIEFAEdAJTQ5WBBiTkdADgYk3S8aoEfAQ5VgQYk3TIdyNYEFAEdAJz987ZFoc0dAHgUeuFHrhUfARPGJN0vGqIdyNoEFAEdAJeJN0vGp/EdAHDlYEGJN00fARYysCDEm6YdyN4EFAEdAJKTdLxqfvkdAFqbpeNT99EfARXDEm6XjVIdyOIEFAEdAJ+HKwIMSb0dAHI5WBBiTdUfARiGp++dsi4dyOYEFAEdAJfbItDlYEEdAEn3ztkWhy0fARX52yLQ5WIdyOoEFAEdAJqHKwIMSb0dAHA5WBBiTdUfARtSbpeNT+IdyO4EFAEdAJORaHKwIMUdAIHGp++dsi0fARwJul41P34dyPIEFAEdAKOFHrhR64UdAG8GJN0vGqEfAR1iTdLxqf4dyPYEFAEdAIhBiTdLxqkdAFqLQ5WBBiUfARUan752yLYdyPoEFAEdAIGRaHKwIMUdAEe6XjU/fO0fARSl41P3ztodyP4EFAEdAH9kWhysCDEdADSTdLxqfvkfARcpeNT987odyQIEFAEdAIDjU/fO2RkdAEGl41P3ztkfARlul41P3z4dyQYEFAEdAHkOVgQYk3UdAAxqfvnbItEfARbDEm6XjVIdyQoEFAEdAHfztkWhysEc/9ffO2RaHK0fARjiTdLxqf4dyQ4EFAEdAGhBiTdLxqkc//Cj1wo9cKUfARsbpeNT99IdyRIEFAEdAHGp++dsi0Uc/locrAgxJukfAResCDEm6XodyRYEFAEdAGv752yLQ5Uc/95WBBiTdL0fAR1ztkWhysIdyRoEFAEdAICPXCj1wpEe/2bpeNT987kfARXKPXCj1w4dyR4EFAEdAFcvGp++dskdAA+VgQYk3TEfARpqfvnbItIdySIEFAEdAEeZmZmZmZkdACA5WBBiTdUfARxWBBiTdL4dySYEFAEdAFD52yLQ5WEdAEDQ5WBBiTkfAR5JN0vGp/IdySoEFAEdAClwo9cKPXEdADLAgxJul40fARrBiTdLxqodyS4EFAEdAEn3ztkWhy0dAEG6XjU/fO0fASCT987ZFoodyTIEFAEdAGC4UeuFHrkdAE2ZmZmZmZkfAR1ul41P3z4dyTYEFAEdAGsGJN0vGqEdAF2p++dsi0UfAR8hR64UeuIdyToEFAEdAHwIMSbpeNUdAFOFHrhR64UfASD2yLQ5WBIdyT4EFAEdAHQ5WBBiTdUdAG8i0OVgQYkfAR1SbpeNT+IdyUIEFAEdAH0m6XjU/fUdAFjMzMzMzM0fASNU/fO2RaIdyUYEFAEdAIP752yLQ5UdAEOyLQ5WBBkfAR/xqfvnbI4dyUoEFAEdAIsxJul41P0dACy8an752yUfASGP3ztkWh4dyU4EFAEdAIUWhysCDEkdABU/fO2RaHUfASPMSbpeNUIdyVIEFAEdAJEQYk3S8akdAAzEm6XjU/kfAR+6XjU/fO4dyVYEFAEdAIheNT987ZEdABbAgxJul40fASYdLxqfvnodyVoEFAEdAJmfvnbItDkdACEGJN0vGqEfAR3o9cKPXCodyV4EFAEdAJ1si0OVgQkdAABiTdLxqf0fARvXCj1wo9odyWIEFAEdAKNkWhysCDEdAC/XCj1wo9kfAR+BiTdLxqodyWYEFAEdAHe2RaHKwIUdAAH752yLQ5UfASMqfvnbItIdyWoEFAEdAGmVgQYk3TEc/9sCDEm6XjUfASUk3S8an8IdyW4EFAEdAGAIMSbpeNUdAA0GJN0vGqEfAScvnbItDlodyXIEFAEdAFeJN0vGp/Ec/5bpeNT987kfASOp++dsi0YdyXYEFAEdAFqsCDEm6XkdAAAQYk3S8akfASln752yLRIdyXoEFAEdAF6fvnbItDke/452yLQ5WBEfASI9cKPXCj4dyX4EFAEdAEyDEm6XjVEe/8bZFocrAg0fASBvGp++dsodyYIEFAEdAGQEGJN0vG0e/+7ItDlYEGUfASQ4UeuFHrodyYYEFAEdAF45WBBiTdUdADYk3S8an8EfASZ87ZFocrIdyYoEFAEdAFdsi0OVgQkdAEwk3S8an8EfAShNT987ZF4dyY4EFAEdAGnjU/fO2RkdAFWl41P3ztkfASn64UeuFH4dyZIEFAEdAEvCj1wo9cUdAF0/fO2RaHUfASam6XjU/fYdyZYEFAEdAGZJul41P30dAGSsCDEm6XkfASuBBiTdLx4dyZoEFAEdAH2hysCDEnEdAE2ZmZmZmZkfASmwo9cKPXIdyZ4EFAEdAIhFocrAgxUdAFX752yLQ5UfASsTdLxqfvodyaIEFAEdAIwcrAgxJukdAGvXCj1wo9kfASoP3ztkWh4dyaYEFAEdAJJT987ZFokdAHZ64UeuFH0fAStsi0OVgQodyaoEFAEdAIh2yLQ5WBEdAHLpeNT987kfASe0vGp++d4dya4EFAEdAIwGJN0vGqEdAIN++dsi0OUfASZ2RaHKwIYdybIEFAEdAJeuFHrhR7EdAIJ2yLQ5WBEfASWSbpeNT+IdybYEFAEdAIThR64UeuEdAIY5WBBiTdUfASQN0vGp++odyboEFAEdAJpBiTdLxqkdAHeNT987ZF0fASPkWhysCDIdyb4EFAEdAIdJul41P30dAJEKPXCj1w0fASLEGJN0vG4dycIEFAEdAHQ1P3ztkWkdAIahysCDEnEfASThysCDEnIdycYEFAEdAJ7ItDlYEGUdAIkxJul41P0fASaiTdLxqf4dycoEFAEdAKnU/fO2RaEdAIpDlYEGJN0fASWm6XjU/fYdyc4EFAEdAKpaHKwIMSkdAJItDlYEGJUfASNS8an7524dydIEFAEdALGj1wo9cKUdAI3U/fO2RaEfASfcKPXCj14dydYEFAEdAKOwIMSbpeUdAJlqfvnbItEfASMgQYk3S8odydoEFAEdALFHrhR64UkdAIap++dsi0UfASpVgQYk3TIdyd4EFAEdAK9++dsi0OUdAJhsi0OVgQkfASirAgxJumIdyeIEFAEdALKbpeNT99EdAJFaHKwIMSkfASGjU/fO2RodyeYEFAEdALSyLQ5WBBkdAJkm6XjU/fUfAR9++dsi0OYdyeoEFAEdALVul41P3z0dAKTEm6XjU/kfASCBBiTdLx4dye4EFAEdAL8Yk3S8aoEdAJYQYk3S8akfAR4Jul41P34dyfIEFAEdALHO2RaHKwUdAKwUeuFHrhUfAR8kWhysCDIdyfYEFAEdAL0m6XjU/fUdAI5DlYEGJN0fARu7ZFocrAodyfoEFAEdALTU/fO2RaEdAJOsCDEm6XkfARkUeuFHrhYdyf4EFAEdALdYEGJN0vEdAImbpeNT99EfARaR64UeuFIdygIEFAEdALmbpeNT99EdAKZ41P3ztkUfASLsi0OVgQodygYEFAEdALo5WBBiTdUdALEKPXCj1w0fASQ1wo9cKPYdygoEFAEdAK8an752yLUdALVWBBiTdL0fAST752yLQ5Ydyg4EFAEdAMCrAgxJumEdALA5WBBiTdUfASa1wo9cKPYdyhIEFAEdAKztkWhysCEdAL7bItDlYEEfASSysCDEm6YdyhYEFAEdAMZmZmZmZmkdAKyFHrhR64UfASYRaHKwIMYdyhoEFAEdAMngQYk3S8kdAKseuFHrhSEfASiT987ZFoodyh4EFAEdAM7S8an7520dAKwUeuFHrhUfAShKwIMSbpodyiIEFAEdAMeVgQYk3TEdAKjCj1wo9cUfASq52yLQ5WIdyiYEFAEdAKfU/fO2RaEdAK5LxqfvnbUfASXcKPXCj14dyioEFAEdAJy4UeuFHrkdALErAgxJumEfASaCj1wo9cYdyi4EFAEdAJWLQ5WBBiUdALLbItDlYEEfASQNT987ZF4dyjIEFAEdAJflYEGJN00dAKjhR64UeuEfAShrAgxJumIdyjYEFAEdAI0UeuFHrhUdALfCj1wo9cUfASRHrhR64UodyjoEFAEdAJYi0OVgQYkdAJ7nbItDlYEfAScnbItDlYIdyj4EFAEdAJj3ztkWhy0dAK9HrhR64UkfASGuFHrhR7IdykIEFAEdAJMo9cKPXCkdALBmZmZmZmkfAR8l41P3ztodykYEFAEdAJTpeNT987kdALtR64UeuFEfAR3AAAAAAAIdykoEFAEdAJXztkWhysEdAKbGp++dsi0fAR1eNT987ZIdyk4EFAEdAJN++dsi0OUdALxLxqfvnbUfARtQ5WBBiTodylIEFAEdAJhJul41P30dAMHJul41P30fAR852yLQ5WIdylYEFAEdAJmbpeNT99EdAMdDlYEGJN0fAR45WBBiTdYdyloEFAEdAI7ztkWhysEdAMpP3ztkWh0fAR3wIMSbpeYdyl4EFAEdAIdkWhysCDEdAMk/fO2RaHUfAR9tDlYEGJYdymIEFAEdAI4UeuFHrhUdAM40OVgQYk0fARwVgQYk3TIdymYEFAEdAISRaHKwIMUdANGRaHKwIMUfARvjU/fO2RodymoEFAEdAIPCj1wo9cUdANVItDlYEGUfAR5S8an7524dym4EFAEdAIXnbItDlYEdANStDlYEGJUfARlEGJN0vG4dynIEFAEdAItJul41P30dANg4UeuFHrkfAR7xJul41P4dynYEFAEdAJIKPXCj1w0dANUyLQ5WBBkfARj3ztkWhy4dynoEFAEdAJY7ZFocrAkdAM/++dsi0OUfARoztkWhysIdyn4EFAEdAHUOVgQYk3UdANVdLxqfvnkfAR+tDlYEGJYdyoIEFAEdAHEzMzMzMzUdANkrAgxJumEfASHbpeNT99IdyoYEFAEdAG3fO2RaHK0dAN7XCj1wo9kfASDCj1wo9cYdyooEFAEdAF564UeuFH0dANdysCDEm6UfASOpeNT987odyo4EFAEdAFvfO2RaHK0dAOCQYk3S8akfASBBiTdLxqodypIEFAEdAGMOVgQYk3UdANJGp++dsi0fASUztkWhysIdypYEFAEdAFL1wo9cKPUdANF87ZFocrEfASgzMzMzMzYdypoEFAEdAGTAgxJul40dANR41P3ztkUfASqmZmZmZmodyp4EFAEdAH9si0OVgQkdAOHQ5WBBiTkfASBztkWhysIdyqIEFAEdAH7ZFocrAg0dAOeeuFHrhSEfASAfO2RaHK4dyqYEFAEdAHWyLQ5WBBkdAOol41P3ztkfASKsi0OVgQodyqoEFAEdAIq6XjU/fO0dAOm/fO2RaHUfAR+AAAAAAAIdyq4EFAEdAIA9cKPXCj0dAOp1wo9cKPUfASS6XjU/fO4dyrIEFAEdAI62RaHKwIUdAOiUeuFHrhUfARyk3S8an8IdyrYEFAEdAJpqfvnbItEdAOpJul41P30fARxj1wo9cKYdyroEFAEdAIhaHKwIMSkdAOul41P3ztkfARqFHrhR64Ydyr4EFAEdAGGVgQYk3TEdAOvnbItDlYEfASKMSbpeNUIdysIEFAEdAFafvnbItDkdAO564UeuFH0fASTGp++dsi4dysYEFAEdAGAIMSbpeNUdAPQTdLxqfvkfASVP3ztkWh4dysoEFAEdAD0euFHrhSEdAO6VgQYk3TEfASQrAgxJumIdys4EFAEdAFnjU/fO2RkdAPgGJN0vGqEfASQP3ztkWh4dytIEFAEdAG752yLQ5WEdAPRqfvnbItEfASc0vGp++d4dytYEFAEdAHmNT987ZF0dAPlYEGJN0vEfASgYEGJN0vIdytoEFAEdAGsCDEm6XjUdAPzKwIMSbpkfASngxJul41Ydyt4EFAEdAId41P3ztkUdAPful41P3z0fASluFHrhR7IdyuIEFAEdAG60OVgQYk0dAP12yLQ5WBEfASxGJN0vGqIdyuYEFAEdAIZWBBiTdL0dAPOUeuFHrhUfASs6XjU/fO4dyuoEFAEdAFok3S8an8EdAP8Yk3S8aoEfASi1wo9cKPYdyu4EFAEdAEqPXCj1wpEdAQFJul41P30fASoQ5WBBiTodyvIEFAEdAFMvGp++dskdAQQcKPXCj10fASqwIMSbpeYdyvYEFAEdACr52yLQ5WEdAQFaHKwIMSkfASh8an752yYdyvoEFAEdAEok3S8an8EdAQYhysCDEnEfASndsi0OVgYdyv4EFAEdADIUeuFHrhUdAQIcrAgxJukfASXMSbpeNUIdywIEFAEdAGSwIMSbpeUdAQRKPXCj1w0fASw3ztkWhy4dywYEFAEdAG7MzMzMzM0dAQbWhysCDEkfASz2yLQ5WBIdywoEFAEdAHZ2yLQ5WBEdAQbtkWhysCEfAS/iTdLxqf4dyw4EFAEdAIBR64UeuFEdAQeKwIMSbpkfASr4UeuFHrodyxIEFAEdAITU/fO2RaEdAQbmZmZmZmkfATBvnbItDlodyxYEFAEdAIjXCj1wo9kdAQWxJul41P0fASsfO2RaHK4dyxoEFAEdAGdkWhysCDEdAQck3S8an8EfATHFocrAgxYdyx4EFAEdAGvXCj1wo9kdAQfyLQ5WBBkfATSLQ5WBBiYdyyIEFAEdAFvjU/fO2RkdAQbbpeNT99EfATaeuFHrhSIdyyYEFAEdAFH752yLQ5UdAQTLQ5WBBiUfATYhysCDEnIdyyoEFAEdAFpFocrAgxUdAQgWBBiTdL0fATkCj1wo9cYdyy4EFAEdAFwUeuFHrhUdAQr0OVgQYk0fATmS8an7524dyzIEFAEdAEhul41P3z0dAQwJN0vGp/EfATsi0OVgQYodyzYEFAEdAHBeNT987ZEdAQsmZmZmZmkfATtEGJN0vG4dyzoEFAEdADudsi0OVgUdAQqItDlYEGUfATyP3ztkWh4dyz4EFAEdAG7dLxqfvnkdAQij1wo9cKUfAT0Em6XjU/ody0IEFAEdAGGNT987ZF0dAQalYEGJN00fATtgxJul41Ydy0YEFAEdAEN41P3ztkUdAQ6m6XjU/fUfATsCj1wo9cYdy0oEFAEdACK4UeuFHrkdAQ/Gp++dsi0fATx6XjU/fO4dy04EFAEdAC5FocrAgxUdARCItDlYEGUfAT9gQYk3S8ody1IEFAEdABVYEGJN0vEdARI3S8an750fATrQ5WBBiTody1YEFAEdAEEzMzMzMzUdARKZFocrAg0fAT/P3ztkWh4dy1oEFAEdAD+NT987ZF0dARM1wo9cKPUfATmeuFHrhSIdy14EFAEdAEzEm6XjU/kdARCk3S8an8EfATk52yLQ5WIdy2IEFAEdAB987ZFocrEdAQ7++dsi0OUfAUCvXCj1wpIdy2YEFAEdABEGJN0vGqEdARAU/fO2RaEfAUH8an752yYdy2oEFAEc//FYEGJN0vEdAQ4FHrhR64UfAULXjU/fO2Ydy24EFAEdADWBBiTdLx0dARE++dsi0OUfAULWRaHKwIYdy3IEFAEc//KwIMSbpeUdAQuiTdLxqf0fAUKQYk3S8aody3YEFAEdACP3ztkWhy0dARMsCDEm6XkfAUO6HKwIMSody3oEFAEc/8Z2yLQ5WBEdAQ8KwIMSbpkfAUPgxJul41Ydy34EFAEc/0j1wo9cKPUdAQ2752yLQ5UfAUTo9cKPXCody4IEFAEc/68an752yLUdAQsZmZmZmZkfAUWBysCDEnIdy4YEFAEc/vO2RaHKwIUdAQ/qfvnbItEfAUX7ZFocrAody4oEFAEdAAJ++dsi0OUdAQq1wo9cKPUfAUWEWhysCDIdy44EFAEc/s/fO2RaHK0dAQlJul41P30fAUYbpeNT99Idy5IEFAEe/8e+dsi0OVkdAQnS8an7520fAUbqPXCj1w4dy5YEFAEfAAIcrAgxJukdAQdkWhysCDEfAUcedsi0OVody5oEFAEe/40vGp++dskdAQqwo9cKPXEfAUhNDlYEGJYdy54EFAEe/+t0vGp++d0dAQUfvnbItDkfAUbgQYk3S8ody6IEFAEfACjlYEGJN00dAQf752yLQ5UfAUegAAAAAAIdy6YEFAEfAEG+dsi0OVkdAQZ+dsi0OVkfAUia4UeuFH4dy6oEFAEfAD52yLQ5WBEdAQNnbItDlYEfAUizMzMzMzYdy64EFAEfADnbItDlYEEdAQeztkWhysEfAUn/vnbItDody7IEFAEfAByLQ5WBBiUdAQJvGp++dskfAUkSLQ5WBBody7YEFAEfAEFsi0OVgQkdAQq3S8an750fAUorQ5WBBiYdy7oEFAEfAC03S8an750dAQvFHrhR64UfAUtvGp++dsody74EFAEfAFlkWhysCDEdAQtLQ5WBBiUfAUpCj1wo9cYdy8IEFAEfAFAIMSbpeNUdAQHCDEm6XjUfAUiSLQ5WBBody8YEFAEfAGcCDEm6XjUdAQJMzMzMzM0fAUhhR64UeuIdy8oEFAEfAHUKPXCj1w0dAP/peNT987kfAUjhR64UeuIdy84EFAEfAGxqfvnbItEdAPu7ZFocrAkfAUk4k3S8aoIdy9IEFAEfAIUWhysCDEkdAQBrhR64Ue0fAUkAQYk3S8ody9YEFAEfAI1gQYk3S8kdAP1KwIMSbpkfAUmXztkWhy4dy9oEFAEfAJAan752yLUdAPg3S8an750fAUjBiTdLxqody94EFAEfAIqNT987ZF0dAPweuFHrhSEfAUsS8an7524dy+IEFAEfAIlR64UeuFEdAPTP3ztkWh0fAUiKwIMSbpody+YEFAEfAIjhR64UeuEdAQCNT987ZF0fAUv2RaHKwIYdy+oEFAEfAIRul41P3z0dAP9752yLQ5UfAU1TdLxqfvody+4EFAEfAJNHrhR64UkdAQIZFocrAg0fAUwybpeNT+Idy/IEFAEfAJmJN0vGp/EdAPfgQYk3S8kfAUgcan752yYdy/YEFAEfAKQo9cKPXCkdAPYn752yLREfAUiij1wo9cYdy/oEFAEfAKYcrAgxJukdAPANT987ZF0fAUhztkWhysIdy/4EFAEfAKYQYk3S8akdAPgGJN0vGqEfAUoVgQYk3TIdyAIIFAEfAJ6yLQ5WBBkdAOzxqfvnbI0fAUie+dsi0OYdyAYIFAEfAKj3ztkWhy0dAP8l41P3ztkfAUosSbpeNUIdyAoIFAEfAK+p++dsi0UdAO352yLQ5WEfAUga4UeuFH4dyA4IFAEfALqBBiTdLx0dAPBcKPXCj10fAUftT987ZF4dyBIIFAEfAMD752yLQ5UdAOySbpeNT+EfAUcj1wo9cKYdyBYIFAEfAMAuFHrhR7EdAPEo9cKPXCkfAUlIMSbpeNYdyBoIFAEfAMBJul41P30dAOfGp++dsi0fAUdNkWhysCIdyB4IFAEfAMGKPXCj1w0dAPcIMSbpeNUfAUmE3S8an8IdyCIIFAEfALqBBiTdLx0dAO9N0vGp++kfAUpk3S8an8IdyCYIFAEfAMUNT987ZF0dAO7AgxJul40fAUZuFHrhR7IdyCoIFAEfAMpnbItDlYEdAOxwo9cKPXEfAUYOFHrhR7IdyC4IFAEfAMrN0vGp++kdAOa4UeuFHrkfAUV41P3ztkYdyDIIFAEfAM4rAgxJumEdAOzCj1wo9cUfAUdDlYEGJN4dyDYIFAEfAMhEm6XjU/kdAOMLQ5WBBiUfAUX3jU/fO2YdyDoIFAEfAMvtkWhysCEdAOnwo9cKPXEfAUhbItDlYEIdyD4IFAEfAM5FocrAgxUdAOVeNT987ZEfAUSCj1wo9cYdyEIIFAEfANL0vGp++d0dAOfqfvnbItEfAUPc7ZFocrIdyEYIFAEfANYSbpeNT+EdAONocrAgxJ0fAUMhBiTdLx4dyEoIFAEfANRtkWhysCEdAN7KwIMSbpkfAUM6XjU/fO4dyE4IFAEfANp3ztkWhy0dAOQPXCj1wpEfAUJjEm6XjVIdyFIIFAEfAN2UeuFHrhUdAOil41P3ztkfAUHhysCDEnIdyFYIFAEfAOEwIMSbpeUdAOai0OVgQYkfAUC2hysCDEodyFoIFAEfAOEj1wo9cKUdAOr1wo9cKPUfAUMBiTdLxqodyF4IFAEfAOGDEm6XjVEdAOHKwIMSbpkfAUCAQYk3S8odyGIIFAEfAN5++dsi0OUdAO+rAgxJumEfAUO3Cj1wo9odyGYIFAEfANzHrhR64UkdAPNdLxqfvnkfAUL9LxqfvnodyGoIFAEfAN4k3S8an8EdAO+HKwIMSb0fAUT2BBiTdL4dyG4IFAEfAOQj1wo9cKUdAOo7ZFocrAkfAUAGp++dsi4dyHIIFAEfAOggxJul41UdAOkfvnbItDkfAT3l41P3ztodyHYIFAEfAOW8an752yUdAOcFHrhR64UfATs4UeuFHrodyHoIFAEfAOyYk3S8aoEdAOVysCDEm6UfAT8Cj1wo9cYdyH4IFAEfAOG5WBBiTdUdAOQ5WBBiTdUfATs52yLQ5WIdyIIIFAEfAO9Gp++dsi0dAOdpeNT987kfAUDHrhR64UodyIYIFAEfAPNztkWhysEdAOsuFHrhR7EfAUC2RaHKwIYdyIoIFAEfAO2OVgQYk3UdAOWKPXCj1w0fAUIJul41P34dyI4IFAEfAPXT987ZFokdAO0gxJul41UfAUHkWhysCDIdyJIIFAEfAO/jU/fO2RkdAOeHKwIMSb0fAUM3ztkWhy4dyJYIFAEfAPQFHrhR64UdAOtT987ZFokfAUMlHrhR64YdyJoIFAEfAOfT987ZFokdAOf++dsi0OUfATjJul41P34dyJ4IFAEfAOwan752yLUdAOthR64UeuEfATedsi0OVgYdyKIIFAEfAOuSbpeNT+EdAOsTdLxqfvkfATR+dsi0OVodyKYIFAEfAPGEGJN0vG0dAOkAAAAAAAEfATh5WBBiTdYdyKoIFAEfAOio9cKPXCkdAOeYk3S8aoEfATOQYk3S8aodyK4IFAEfAO48an752yUdAO3ztkWhysEfATKjU/fO2RodyLIIFAEfAPEUeuFHrhUdAPMj1wo9cKUfATI752yLQ5YdyLYIFAEfAPJhR64UeuEdAPNHrhR64UkfAS8n752yLRIdyLoIFAEfAPZ752yLQ5UdAPNO2RaHKwUfATPAgxJul44dyL4IFAEfAPL52yLQ5WEdAO8BBiTdLx0fAS3/fO2RaHYdyMIIFAEfAPZ64UeuFH0dAPVeNT987ZEfATapeNT987odyMYIFAEfAPvsi0OVgQkdAPRHrhR64UkfATfyLQ5WBBodyMoIFAEfAPVbItDlYEEdAPtaHKwIMSkfATbrhR64Ue4dyM4IFAEfAPMtDlYEGJUdAPei0OVgQYkfAS2gQYk3S8odyNIIFAEfAPIOVgQYk3UdAP1si0OVgQkfAS3hR64UeuIdyNYIFAEfAPOJN0vGp/EdAQA4UeuFHrkfAStFHrhR64YdyNoIFAEfAPWAAAAAAAEdAP/3ztkWhy0fATASbpeNT+IdyN4IFAEfAPep++dsi0UdAP8k3S8an8EfASobItDlYEIdyOIIFAEfAPr41P3ztkUdAP6n752yLREfAS/HrhR64UodyOYIFAEfAPC1P3ztkWkdAQJp++dsi0UfASqUeuFHrhYdyOoIFAEfAPIan752yLUdAQR4UeuFHrkfASiDEm6XjVIdyO4IFAEfAPH41P3ztkUdAQOVgQYk3TEfASWItDlYEGYdyPIIFAEfAPdgQYk3S8kdAQXXCj1wo9kfASlMzMzMzM4dyPYIFAEfAPIWhysCDEkdAQEysCDEm6UfASUBBiTdLx4dyPoIFAEfAPvhR64UeuEdAQRAAAAAAAEfASi3S8an754dyP4IFAEfAPF52yLQ5WEdAQVLQ5WBBiUfASN1wo9cKPYdyQIIFAEfAPFAgxJul40dAQhCj1wo9cUfASMiTdLxqf4dyQYIFAEfAO3aHKwIMSkdAQj++dsi0OUfASChysCDEnIdyQoIFAEfAPbysCDEm6UdAQlVgQYk3TEfASKm6XjU/fYdyQ4IFAEfAO6KPXCj1w0dAQe41P3ztkUfAR6R64UeuFIdyRIIFAEfAPmTdLxqfvkdAQfkWhysCDEfASCbpeNT99IdyRYIFAEfAOnCj1wo9cUdAQq9cKPXCj0fASC5WBBiTdYdyRoIFAEfAOnBiTdLxqkdAQ20vGp++d0fASBsCDEm6XodyR4IFAEfAOttkWhysCEdAQ7jU/fO2RkfAR2rAgxJumIdySIIFAEfAOy7ZFocrAkdAQ8jU/fO2RkfASK4UeuFHrodySYIFAEfAO/ztkWhysEdAQ6DEm6XjVEfARzP3ztkWh4dySoIFAEfAOmWhysCDEkdAQ9si0OVgQkfASVYEGJN0vIdyS4IFAEfAO1S8an7520dARB4UeuFHrkfASeHKwIMSb4dyTIIFAEfAOTztkWhysEdARFp++dsi0UfASUUeuFHrhYdyTYIFAEfAOfrhR64Ue0dARCNT987ZF0fARx1P3ztkWodyToIFAEfAOkJN0vGp/EdARI87ZFocrEfARoS8an7524dyT4IFAEfAOQ4UeuFHrkdARKuFHrhR7EfARgtDlYEGJYdyUIIFAEfAOP0vGp++d0dARFwIMSbpeUfARYUeuFHrhYdyUYIFAEfAN/dLxqfvnkdARQKwIMSbpkfARj41P3ztkYdyUoIFAEfAN6o9cKPXCkdARbuFHrhR7EfARiBBiTdLx4dyU4IFAEfAN8VgQYk3TEdARf7ZFocrAkfARWYk3S8aoIdyVIIFAEfAOHHrhR64UkdARjOVgQYk3UfARpmZmZmZmodyVYIFAEfAON41P3ztkUdARhdLxqfvnkfARSWBBiTdL4dyVoIFAEfAN7eNT987ZEdARlcKPXCj10fAR0MSbpeNUIdyV4IFAEfAOGAAAAAAAEdARu52yLQ5WEfAR6AgxJul44dyWIIFAEfAN6BBiTdLx0dARx+dsi0OVkfASDuFHrhR7IdyWYIFAEfAOE3S8an750dASDkWhysCDEfASEvGp++dsodyWoIFAEfANuVgQYk3TEdAR9Gp++dsi0fASQ8an752yYdyW4IFAEfAN50vGp++d0dAR7fvnbItDkfASIYk3S8aoIdyXIIFAEfANqFHrhR64UdARjbpeNT99EfARR+dsi0OVodyXYIFAEfANnvnbItDlkdARqrAgxJumEfARIuFHrhR7IdyXoIFAEfANQi0OVgQYkdARu1wo9cKPUfARH++dsi0OYdyX4IFAEfANB2yLQ5WBEdARosCDEm6XkfARKHrhR64UodyYIIFAEfANM+dsi0OVkdAR5KPXCj1w0fARFpeNT987odyYYIFAEfAM32yLQ5WBEdAR+j1wo9cKUfARGBBiTdLx4dyYoIFAEfAMyNT987ZF0dASEHKwIMSb0fAQ7WhysCDEodyY4IFAEfAM3vnbItDlkdASHIMSbpeNUfARO87ZFocrIdyZIIFAEfANAhysCDEnEdASH+dsi0OVkfAQ12yLQ5WBIdyZYIFAEfAMvbItDlYEEdASD0OVgQYk0fARZ41P3ztkYdyZoIFAEfAMaLQ5WBBiUdASGNT987ZF0fARc1P3ztkWodyZ4IFAEfAM9LxqfvnbUdAR/CDEm6XjUfARhaHKwIMSodyaIIFAEfAMSxJul41P0dASD2RaHKwIUfARnMSbpeNUIdyaYIFAEfAM1ysCDEm6UdAR8qfvnbItEfARryLQ5WBBodyaoIFAEfAMgk3S8an8EdAR/FocrAgxUfARurhR64Ue4dya4IFAEfAMdZFocrAg0dASFU/fO2RaEfAQ5BBiTdLx4dybIIFAEfAMUk3S8an8EdASMan752yLUfAQwrAgxJumIdybYIFAEfAL31wo9cKPUdASM64UeuFH0fAQxDEm6XjVIdyboIFAEfALjrhR64Ue0dASErAgxJumEfAQyxqfvnbI4dyb4IFAEfALkSbpeNT+EdASWan752yLUfAQv3S8an754dycIIFAEfAK1ocrAgxJ0dASYU/fO2RaEfAQw87ZFocrIdycYIFAEfAKkk3S8an8EdAShFocrAgxUfAQpVgQYk3TIdycoIFAEfAKrCj1wo9cUdASceuFHrhSEfAQ8R64UeuFIdyc4IFAEfAK5LxqfvnbUdASpZFocrAg0fAQoYk3S8aoIdydIIFAEfAKvCj1wo9cUdASUmZmZmZmkfARFn752yLRIdydYIFAEfAKg7ZFocrAkdASZ52yLQ5WEfARQFocrAgxYdydoIFAEfAKH3ztkWhy0dASUn752yLREfARWsCDEm6Xodyd4IFAEfAKsAAAAAAAEdASi5WBBiTdUfARSn752yLRIdyeIIFAEfAJ9ul41P3z0dASfiTdLxqf0fAQk7ZFocrAodyeYIFAEfAJeNT987ZF0dASntDlYEGJUfAQhJul41P34dyeoIFAEfAI2ZmZmZmZkdASh6XjU/fO0fAQccKPXCj14dye4IFAEfAJxeNT987ZEdASu4UeuFHrkfAQYYk3S8aoIdyfIIFAEfAI9wo9cKPXEdASZ64UeuFH0fAQXDEm6XjVIdyfYIFAEfAKErAgxJumEdASouFHrhR7EfAQQLQ5WBBiYdyfoIFAEfAIMgxJul41UdASkItDlYEGUfAQeDEm6XjVIdyf4IFAEfAHhysCDEm6UdAStk3S8an8EfAQgocrAgxJ4dygIIFAEfAHKn752yLREdAS0ysCDEm6UfAQXBBiTdLx4dygYIFAEfAIAtDlYEGJUdAS0O2RaHKwUfAQqIMSbpeNYdygoIFAEfAIC6XjU/fO0dAS4IMSbpeNUfAQRgxJul41Ydyg4IFAEfAIip++dsi0UdAS7EGJN0vG0fAQnEm6XjU/odyhIIFAEfAF6j1wo9cKUdAS4JN0vGp/EfAQUvnbItDlodyhYIFAEfAElsi0OVgQkdAS3R64UeuFEfAQaWBBiTdL4dyhoIFAEfADI1P3ztkWkdASxHrhR64UkfAQTHKwIMSb4dyh4IFAEfAEGl41P3ztkdATCbItDlYEEfAQeKPXCj1w4dyiIIFAEfAEDhR64UeuEdASp7ZFocrAkfAQNtDlYEGJYdyiYIFAEfAC8i0OVgQYkdATBan752yLUfAQpT987ZFoodyioIFAEfAFMeuFHrhSEdATLDEm6XjVEfAQfIMSbpeNYdyi4IFAEfAAc7ZFocrAkdASyKPXCj1w0fAQSGp++dsi4dyjIIFAEe/8NDlYEGJN0dAS4l41P3ztkfAQWBBiTdLx4dyjYIFAEc/zXCj1wo9cUdASxocrAgxJ0fAQUMSbpeNUIdyjoIFAEe/7NT987ZFokdATDR64UeuFEfAQP64UeuFH4dyj4IFAEc/w9cKPXCj10dASqHKwIMSb0fAQN6XjU/fO4dykIIFAEe/+Q5WBBiTdUdATDYk3S8aoEfAQF64UeuFH4dykYIFAEc/9eNT987ZF0dASyJN0vGp/EfAQZ7ZFocrAodykoIFAEdAA0m6XjU/fUdAS6kWhysCDEfAQban752yLYdyk4IFAEdACX752yLQ5UdAS9++dsi0OUfAQRLQ5WBBiYdylIIFAEc//p++dsi0OUdATEO2RaHKwUfAQh8an752yYdylYIFAEdABG6XjU/fO0dAS/iTdLxqf0fAQI752yLQ5YdyloIFAEc//H752yLQ5UdATBo9cKPXCkfAQt64UeuFH4dyl4IFAEc/+mZmZmZmZkdATLsi0OVgQkfAQ064UeuFH4dymIIFAEc//mZmZmZmZkdATKn752yLREfAQ+qfvnbItIdymYIFAEc/9SLQ5WBBiUdATUSbpeNT+EfAQwhysCDEnIdymoIFAEdAEhmZmZmZmkdAS/xJul41P0fAQRBBiTdLx4dym4IFAEdAFnrhR64Ue0dAS+Yk3S8aoEfAQZEGJN0vG4dynIIFAEdAHDhR64UeuEdAS/64UeuFH0fAQUJul41P34dynYIFAEdAFcCDEm6XjUdATGeNT987ZEfAQiRaHKwIMYdynoIFAEdAHLU/fO2RaEdATBQYk3S8akfAQKeuFHrhSIdyn4IFAEdAFV87ZFocrEdATRFHrhR64UfAQefO2RaHK4dyoIIFAEdAIDhR64UeuEdATAS8an7520fAQa/fO2RaHYdyoYIFAEdAIxWBBiTdL0dATDdsi0OVgUfAQZS8an7524dyooIFAEdAJQeuFHrhSEdAS7Gp++dsi0fAQUVgQYk3TIdyo4IFAEdAI0tDlYEGJUdATOOVgQYk3UfAQTP3ztkWh4dypIIFAEdAJDpeNT987kdAS1ZFocrAg0fAQNFHrhR64YdypYIFAEdAIaBBiTdLx0dATXl41P3ztkfAQXrhR64Ue4dypoIFAEdAIceuFHrhSEdAThKPXCj1w0fAQQGp++dsi4dyp4IFAEdAIpqfvnbItEdATbItDlYEGUfAQiuFHrhR7IdyqIIFAEdAJ50vGp++d0dAS5dsi0OVgUfAQXN0vGp++odyqYIFAEdAKaj1wo9cKUdAS9TdLxqfvkfAQfGp++dsi4dyqoIFAEdALDQ5WBBiTkdATCsi0OVgQkfAQabpeNT99Idyq4IFAEdAKKj1wo9cKUdATEQ5WBBiTkfAQohysCDEnIdyrIIFAEdALB0vGp++d0dATMEm6XjU/kfAQXjU/fO2RodyrYIFAEdAJ0/fO2RaHUdAS+SbpeNT+EfAQx1P3ztkWodyroIFAEdAJiRaHKwIMUdATGZFocrAg0fAQ5si0OVgQodyr4IFAEdAKVDlYEGJN0dAS3an752yLUfAQ4GJN0vGqIdysIIFAEdALn752yLQ5UdAS9AAAAAAAEfAQa0OVgQYk4dysYIFAEdAMJlYEGJN00dATAQ5WBBiTkfAQevnbItDlodysoIFAEdAMauFHrhR7EdAS4MzMzMzM0fAQawIMSbpeYdys4IFAEdAMPgQYk3S8kdATL2yLQ5WBEfAQbrhR64Ue4dytIIFAEdAMZ64UeuFH0dAS06XjU/fO0fAQRi0OVgQYodytYIFAEdAMH3ztkWhy0dATT41P3ztkUfAQkCDEm6XjYdytoIFAEdAMCWhysCDEkdATdeNT987ZEfAQgztkWhysIdyt4IFAEdAMHS8an7520dATRul41P3z0fAQtmZmZmZmodyuIIFAEdAMoo9cKPXCkdASzaHKwIMSkfAQhYEGJN0vIdyuYIFAEdAM6MSbpeNUEdAS3si0OVgQkfAQoFocrAgxYdyuoIFAEdANN2yLQ5WBEdAS7ul41P3z0fAQh3S8an754dyu4IFAEdAMzXCj1wo9kdATAP3ztkWh0fAQwS8an7524dyvIIFAEdANMtDlYEGJUdATEGp++dsi0fAQc0OVgQYk4dyvYIFAEdAMn3ztkWhy0dAS8AAAAAAAEfAQ6CDEm6XjYdyvoIFAEdAMYp++dsi0UdATB87ZFocrEfAQ+HrhR64Uodyv4IFAEdAMs0OVgQYk0dASziTdLxqf0fAQ+MSbpeNUIdywIIFAEdANgRaHKwIMUdAS2aHKwIMSkfAQjWBBiTdL4dywYIFAEdANzkWhysCDEdAS7LQ5WBBiUfAQoMzMzMzM4dywoIFAEdAOEBBiTdLx0dASyfO2RaHK0fAQrZFocrAg4dyw4IFAEdAN9qfvnbItEdATD/fO2RaHUfAQhMSbpeNUIdyxIIFAGUoR0A4LpeNT987R0BKlmZmZmZmR8BCeuFHrhR7h3LFggUAR0A3f3ztkWhzR0BM8IMSbpeNR8BCVJul41P4h3LGggUAR0A2ogxJul41R0BNYvGp++dtR8BCCyLQ5WBCh3LHggUAR0A37ItDlYEGR0BNODEm6XjVR8BC7ItDlYEGh3LIggUAR0A3UeuFHrhSR0BN0OVgQYk3R8BC/jU/fO2Rh3LJggUAR0A2hmZmZmZmR0BN8KPXCj1xR8BCeBBiTdLyh3LKggUAR0A5LAgxJul5R0BLUo9cKPXDR8BDKn752yLRh3LLggUAR0A6IcrAgxJvR0BK3hR64UeuR8BDfjU/fO2Rh3LMggUAR0A7eNT987ZGR0BLN87ZFocrR8BDoUeuFHrhh3LNggUAR0A5iHKwIMScR0BKocrAgxJvR8BEKPXCj1wph3LOggUAR0A7e6XjU/fPR0BL1P3ztkWiR8BDpcKPXCj2h3LPggUAR0A5P3ztkWhzR0BLLtkWhysCR8BElYEGJN0vh3LQggUAR0A8keuFHrhSR0BK1eNT987ZR8BDuNT987ZGh3LRggUAR0A94xJul41QR0BLAcrAgxJvR8BECFHrhR64h3LSggUAR0A+6HKwIMScR0BKcWhysCDFR8BD3jU/fO2Rh3LTggUAR0A+ZmZmZmZmR0BLs/fO2RaHR8BDyJN0vGp/h3LUggUAR0A+x64UeuFIR0BKI1P3ztkXR8BDV2yLQ5WBh3LVggUAR0A+BJul41P4R0BMQIMSbpeNR8BETAgxJul5h3LWggUAR0A/5++dsi0OR0BLw9cKPXCkR8BDoKPXCj1xh3LXggUAR0A9187ZFocrR0BM8k3S8an8R8BD+wIMSbpeh3LYggUAR0A//rhR64UfR0BKSyLQ5WBCR8BEPEm6XjU/h3LZggUAR0BAIi0OVgQZR0BKQCDEm6XjR8BE9ocrAgxKh3LaggUAR0BA4euFHrhSR0BKFYEGJN0vR8BFFT987ZFoh3LbggUAR0A/9HrhR64UR0BK541P3ztkR8BFVocrAgxKh3LcggUAR0BBTbItDlYER0BKf987ZFodR8BE7XCj1wo9h3LdggUAR0BARysCDEm6R0BK6wIMSbpeR8BF+fvnbItEh3LeggUAR0BBB41P3ztkR0BJgzMzMzMzR8BFaBBiTdLyh3LfggUAR0BBlcKPXCj2R0BJX987ZFodR8BF4gxJul41h3LgggUAR0BCUm6XjU/fR0BJkWhysCDFR8BFuXjU/fO2h3LhggUAR0BBZwo9cKPXR0BJtP3ztkWiR8BGjpeNT987h3LiggUAR0BCe4UeuFHsR0BKKHKwIMScR8BFq8an752yh3LjggUAR0BAvrhR64UfR0BJewIMSbpeR8BG4rAgxJumh3LkggUAR0BAkxJul41QR0BJ8WhysCDFR8BHeDEm6XjVh3LlggUAR0BAzZFocrAhR0BIxDlYEGJOR8BHJwo9cKPXh3LmggUAR0BCyuFHrhR7R0BJF87ZFocrR8BF0gxJul41h3LnggUAR0BDPjU/fO2RR0BJHlYEGJN1R8BGaPXCj1wph3LoggUAR0BDpqfvnbItR0BIehysCDEnR8BGkCDEm6Xjh3LpggUAR0BDtDlYEGJOR0BJvQ5WBBiTR8BGZ2yLQ5WBh3LqggUAR0BDs5WBBiTdR0BIBeNT987ZR8BGJ2yLQ5WBh3LrggUAR0BDhR64UeuFR0BKM9cKPXCkR8BG+hysCDEnh3LsggUAR0BDdysCDEm6R0BK1++dsi0OR8BG2wIMSbpeh3LtggUAR0BDawIMSbpeR0BJ/MzMzMzNR8BHil41P3zuh3LuggUAR0BD7Cj1wo9cR0BIco9cKPXDR8BHLQ5WBBiTh3LvggUAR0BENBiTdLxqR0BH2p++dsi0R8BHg3S8an76h3LwggUAR0BE8OVgQYk3R0BHrnbItDlYR8BHWn752yLRh3LxggUAR0BEJ64UeuFIR0BH+TdLxqfwR8BIRiTdLxqgh3LyggUAR0BFVwo9cKPXR0BIHvnbItDlR8BHMk3S8an8h3LzggUAR0BDci0OVgQZR0BIC+dsi0OWR8BIhul41P30h3L0ggUAR0BDRiTdLxqgR0BImsCDEm6YR8BI01P3ztkXh3L1ggUAR0BDCXjU/fO2R0BHmhysCDEnR8BIdaHKwIMSh3L2ggUAR0BFIrAgxJumR0BHDZFocrAhR8BHfU/fO2Rah3L3ggUAR0BF1YEGJN0vR0BG1FocrAgxR8BHjxqfvnbJh3L4ggUAR0BF45WBBiTdR0BGJP3ztkWiR8BH6BBiTdLyh3L5ggUAR0BFsm6XjU/fR0BFozMzMzMzR8BHntkWhysCh3L6ggUAR0BGIo9cKPXDR0BGH1wo9cKPR8BIhwo9cKPXh3L7ggUAR0BGFsi0OVgQR0BFiNT987ZGR8BI+hysCDEnh3L8ggUAR0BGwk3S8an8R0BFLAgxJul5R8BJEEGJN0vHh3L9ggUAR0BF3hR64UeuR0BFw3S8an76R8BJrpeNT987h3L+ggUAR0BHP52yLQ5WR0BFhHrhR64UR8BJMUeuFHrhh3L/ggUAR0BFm2RaHKwIR0BFMan752yLR8BKHvnbItDlh3IAgwUAR0BFWj1wo9cKR0BGPhR64UeuR8BJpocrAgxKh3IBgwUAR0BGxsi0OVgQR0BEfxqfvnbJR8BJEzMzMzMzh3ICgwUAR0BHLtkWhysCR0BEGJN0vGp/R8BJjdLxqfvnh3IDgwUAR0BHFeNT987ZR0BDUxJul41QR8BJgzMzMzMzh3IEgwUAR0BH8EGJN0vHR0BEQ9cKPXCkR8BJggxJul41h3IFgwUAR0BHRysCDEm6R0BDAUeuFHrhR8BJB2yLQ5WBh3IGgwUAR0BILZFocrAhR0BEt87ZFocrR8BKFmZmZmZmh3IHgwUAR0BI2PXCj1wpR0BFCuFHrhR7R8BJ62RaHKwIh3IIgwUAR0BIQan752yLR0BEUzMzMzMzR8BKvbItDlYEh3IJgwUAR0BG0QYk3S8bR0BDCp++dsi0R8BKDztkWhysh3IKgwUAR0BG5wo9cKPXR0BCXU/fO2RaR8BKW0OVgQYlh3ILgwUAR0BHJFocrAgxR0BBw5WBBiTdR8BJ7U/fO2Rah3IMgwUAR0BHY/fO2RaHR0BCbdLxqfvnR8BK8xJul41Qh3INgwUAR0BHuwIMSbpeR0BBtYEGJN0vR8BJxBiTdLxqh3IOgwUAR0BHH1wo9cKPR0BC22RaHKwIR8BLhysCDEm6h3IPgwUAR0BHqBBiTdLyR0BC62RaHKwIR8BMExJul41Qh3IQgwUAR0BHYtDlYEGJR0BDUzMzMzMzR8BMqhysCDEnh3IRgwUAR0BH47ZFocrBR0BDYan752yLR8BNNN0vGp++h3ISgwUAR0BGtiTdLxqgR0BBQOVgQYk3R8BJ43S8an76h3ITgwUAR0BG3tkWhysCR0BAiyLQ5WBCR8BJxWBBiTdMh3IUgwUAR0BGQ9cKPXCkR0BAG+dsi0OWR8BJ9ul41P30h3IVgwUAR0BFs7ZFocrBR0BAV64UeuFIR8BJ47ZFocrBh3IWgwUAR0BGXU/fO2RaR0A/BN0vGp++R8BKPrhR64Ufh3IXgwUAR0BF0UeuFHrhR0A+KsCDEm6YR8BKfztkWhysh3IYgwUAR0BFjU/fO2RaR0A9KTdLxqfwR8BJ+PXCj1wph3IZgwUAR0BGDZFocrAhR0A9aDEm6XjVR8BLIUeuFHrhh3IagwUAR0BF52yLQ5WBR0A80WhysCDFR8BJgCDEm6Xjh3IbgwUAR0BGA/fO2RaHR0A+LAgxJul5R8BLyNT987ZGh3IcgwUAR0BGOj1wo9cKR0A9jEm6XjU/R8BMUk3S8an8h3IdgwUAR0BFyp++dsi0R0A/TQ5WBBiTR8BL1eNT987Zh3IegwUAR0BE9si0OVgQR0A8mdsi0OVgR8BKIm6XjU/fh3IfgwUAR0BEq8an752yR0A7T987ZFodR8BJ6sCDEm6Yh3IggwUAR0BEHO2RaHKwR0A7S8an752yR8BJYUeuFHrhh3IhgwUAR0BFL987ZFodR0A6LZFocrAhR8BJ05WBBiTdh3IigwUAR0BEBysCDEm6R0A8NLxqfvnbR8BI+n752yLRh3IjgwUAR0BFoWhysCDFR0A5+dsi0OVgR8BKco9cKPXDh3IkgwUAR0BF+RaHKwIMR0A4mp++dsi0R8BKe2RaHKwIh3IlgwUAR0BGReNT987ZR0A4WZmZmZmaR8BLBDlYEGJOh3ImgwUAR0BF62RaHKwIR0A30i0OVgQZR8BJ/ztkWhysh3IngwUAR0BDt2yLQ5WBR0A6NocrAgxKR8BJa0OVgQYlh3IogwUAR0BDHjU/fO2RR0A50m6XjU/fR8BJCTdLxqfwh3IpgwUAR0BCg5WBBiTdR0A6yLQ5WBBiR8BJAxJul41Qh3IqgwUAR0BDTbItDlYER0A5ReNT987ZR8BIV0vGp++eh3IrgwUAR0BCbMzMzMzNR0A7lwo9cKPXR8BIjrhR64Ufh3IsgwUAR0BDmVgQYk3TR0A32RaHKwIMR8BIXfO2RaHLh3ItgwUAR0BEW+dsi0OWR0A32hysCDEnR8BITKwIMSbph3IugwUAR0BDTpeNT987R0A2/Gp++dsjR8BHzjU/fO2Rh3IvgwUAR0BCB0vGp++eR0A6gMSbpeNUR8BJc1P3ztkXh3IwgwUAR0BBUo9cKPXDR0A60euFHrhSR8BJVaHKwIMSh3IxgwUAR0BBCwIMSbpeR0A5+ZmZmZmaR8BIwOVgQYk3h3IygwUAR0BA7Em6XjU/R0A6jEm6XjU/R8BJ+0OVgQYlh3IzgwUAR0BA5iTdLxqgR0A4yj1wo9cKR8BI1iTdLxqgh3I0gwUAR0BA9WBBiTdMR0A7rpeNT987R8BKf987ZFodh3I1gwUAR0BAxDlYEGJOR0A7KDEm6XjVR8BLMQYk3S8bh3I2gwUAR0BAefvnbItER0A80OVgQYk3R8BKUcrAgxJvh3I3gwUAR0BA71wo9cKPR0A6mdsi0OVgR8BILGp++dsjh3I4gwUAR0BAe+dsi0OWR0A6HbItDlYER8BHpN0vGp++h3I5gwUAR0BAC2RaHKwIR0A7ReNT987ZR8BHaFHrhR64h3I6gwUAR0BA4MSbpeNUR0A5hN0vGp++R8BHDXCj1wo9h3I7gwUAR0BAR++dsi0OR0A8Jul41P30R8BHDS8an753h3I8gwUAR0BBJ64UeuFIR0A4HGp++dsjR8BHMIMSbpeNh3I9gwUAR0BBdgQYk3S8R0A3hWBBiTdMR8BGjKwIMSbph3I+gwUAR0BBsvGp++dtR0A2FP3ztkWiR8BGqsCDEm6Yh3I/gwUAR0BB+uFHrhR7R0A1fCj1wo9cR8BGDCj1wo9ch3JAgwUAR0A+0CDEm6XjR0A7RqfvnbItR8BHmVgQYk3Th3JBgwUAR0A92NT987ZGR0A8QAAAAAAAR8BHV2yLQ5WBh3JCgwUAR0A9T1wo9cKPR0A7zpeNT987R8BGqNT987ZGh3JDgwUAR0A8vrhR64UfR0A8jAgxJul5R8BH22RaHKwIh3JEgwUAR0A8SDEm6XjVR0A7JJul41P4R8BGm0OVgQYlh3JFgwUAR0A9G+dsi0OWR0A9t0vGp++eR8BIS8an752yh3JGgwUAR0A9eyLQ5WBCR0A9rhR64UeuR8BI9DlYEGJOh3JHgwUAR0A9Kn752yLRR0A/CHKwIMScR8BIGHKwIMSch3JIgwUAR0A9kSbpeNT+R0A/xR64UeuFR8BInpeNT987h3JJgwUAR0A9xiTdLxqgR0A+/O2RaHKwR8BJJ41P3ztkh3JKgwUAR0A+CDEm6XjVR0A8LxqfvnbJR8BGIi0OVgQZh3JLgwUAR0A9lP3ztkWiR0A8DhR64UeuR8BFcIMSbpeNh3JMgwUAR0A8cKPXCj1xR0A9Cj1wo9cKR8BFT3ztkWhzh3JNgwUAR0A+vS8an753R0A8Wdsi0OVgR8BE87ZFocrBh3JOgwUAR0A8oIMSbpeNR0A+PvnbItDlR8BFZBiTdLxqh3JPgwUAR0A+hul41P30R0A7r52yLQ5WR8BERgQYk3S8h3JQgwUAR0A/987ZFocrR0A73O2RaHKwR8BFMzMzMzMzh3JRgwUAR0A7RJul41P4R0A8jtkWhysCR8BFGXjU/fO2h3JSgwUAR0A6PztkWhysR0A9bZFocrAhR8BEzMzMzMzNh3JTgwUAR0A6jpeNT987R0A9oYk3S8aoR8BEDnbItDlYh3JUgwUAR0A407ZFocrBR0A84o9cKPXDR8BE6VgQYk3Th3JVgwUAR0A7F41P3ztkR0A8vKwIMSbpR8BDuuFHrhR7h3JWgwUAR0A4fGp++dsjR0A8xeNT987ZR8BFqJN0vGp/h3JXgwUAR0A2ywIMSbpeR0A9QQYk3S8bR8BF4OVgQYk3h3JYgwUAR0A29wo9cKPXR0A/D1wo9cKPR8BF3peNT987h3JZgwUAR0A6PrhR64UfR0A+ztkWhysCR8BDyXjU/fO2h3JagwUAR0A6dgQYk3S8R0A/IgxJul41R8BDFHrhR64Uh3JbgwUAR0A5iTdLxqfwR0A+VgQYk3S8R8BCnbItDlYEh3JcgwUAR0A6SLQ5WBBiR0BAUgxJul41R8BC9ysCDEm6h3JdgwUAR0A4XvnbItDlR0A+HS8an753R8BCx0vGp++eh3JegwUAR0A5QYk3S8aoR0BAmDEm6XjVR8BDXtkWhysCh3JfgwUAR0A6BeNT987ZR0A9+p++dsi0R8BCBR64UeuFh3JggwUAR0A5QcrAgxJvR0A9QAAAAAAAR8BBgUeuFHrhh3JhgwUAR0A39P3ztkWiR0A99T987ZFoR8BBTQ5WBBiTh3JigwUAR0A6I1P3ztkXR0A9C8an752yR8BA4tDlYEGJh3JjgwUAR0A27U/fO2RaR0A9T52yLQ5WR8BBNR64UeuFh3JkgwUAR0A6wQYk3S8bR0A+RJul41P4R8BAsan752yLh3JlgwUAR0A39gQYk3S8R0A/S0OVgQYlR8BBSVgQYk3Th3JmgwUAR0A2xBiTdLxqR0BAEGJN0vGqR8BBLztkWhysh3JngwUAR0A1pqfvnbItR0A/3XCj1wo9R8BBsi0OVgQZh3JogwUAR0A3Kj1wo9cKR0BAzbItDlYER8BBNysCDEm6h3JpgwUAR0A0eNT987ZGR0BAAAAAAAAAR8BBiTdLxqfwh3JqgwUAR0A34QYk3S8bR0BA8Yk3S8aoR8BB0EGJN0vHh3JrgwUAR0A2AEGJN0vHR0A/dLxqfvnbR8BCTrhR64Ufh3JsgwUAR0A1Cn752yLRR0A/HvnbItDlR8BC1kWhysCDh3JtgwUAR0A0afvnbItER0A9vnbItDlYR8BCubpeNT99h3JugwUAR0A1tcKPXCj2R0A/LhR64UeuR8BDh41P3ztkh3JvgwUAR0AzOhysCDEnR0A9kzMzMzMzR8BC3Cj1wo9ch3JwgwUAR0A0sGJN0vGqR0A/SDEm6XjVR8BEGHKwIMSch3JxgwUAR0A2jAgxJul5R0BAKFHrhR64R8BDlWBBiTdMh3JygwUAR0A1Kn752yLRR0A8xiTdLxqgR8BCdT987ZFoh3JzgwUAR0A0oMSbpeNUR0A7cm6XjU/fR8BCS0OVgQYlh3J0gwUAR0AzmyLQ5WBCR0A7h2yLQ5WBR8BBuVgQYk3Th3J1gwUAR0A1wxJul41QR0A6docrAgxKR8BCIUeuFHrhh3J2gwUAR0AyfjU/fO2RR0A7CPXCj1wpR8BBzbItDlYEh3J3gwUAR0A2lDlYEGJOR0A6GhysCDEnR8BCwUeuFHrhh3J4gwUAR0A3t87ZFocrR0A5JBiTdLxqR8BCl87ZFocrh3J5gwUAR0A3uBBiTdLyR0A38CDEm6XjR8BC2+dsi0OWh3J6gwUAR0A4o5WBBiTdR0A5dcKPXCj2R8BCOp++dsi0h3J7gwUAR0Az7ItDlYEGR0A8O+dsi0OWR8BBLXCj1wo9h3J8gwUAR0AzAxJul41QR0A8ZaHKwIMSR8BAm+dsi0OWh3J9gwUAR0AxpqfvnbItR0A9A1P3ztkXR8BAz1wo9cKPh3J+gwUAR0Azup++dsi0R0A9PXCj1wo9R8BAE/fO2RaHh3J/gwUAR0AwmNT987ZGR0A8hWBBiTdMR8BAm0OVgQYlh3KAgwUAR0AxqLQ5WBBiR0A+Cj1wo9cKR8BBPXCj1wo9h3KBgwUAR0AwcOVgQYk3R0A+rMzMzMzNR8BBfrhR64Ufh3KCgwUAR0AvKPXCj1wpR0A9ul41P3zuR8BB7S8an753h3KDgwUAR0Aw3KwIMSbpR0A/6n752yLRR8BB5Lxqfvnbh3KEgwUAR0Assan752yLR0A9vO2RaHKwR8BB4crAgxJvh3KFgwUAR0AwN0vGp++eR0A84UeuFHrhR8BCVeNT987Zh3KGgwUAR0AvCj1wo9cKR0A72uFHrhR7R8BCu4UeuFHsh3KHgwUAR0At3rhR64UfR0A6xBiTdLxqR8BCR64UeuFIh3KIgwUAR0AwcKPXCj1xR0A7SPXCj1wpR8BDSDEm6XjVh3KJgwUAR0ArhqfvnbItR0A6bhR64UeuR8BCXXCj1wo9h3KKgwUAR0Avok3S8an8R0A6FocrAgxKR8BDpeNT987Zh3KLgwUAR0AwuRaHKwIMR0A8W2RaHKwIR8BD0EGJN0vHh3KMgwUAR0AvWZmZmZmaR0A6Rul41P30R8BBx2yLQ5WBh3KNgwUAR0AuXCj1wo9cR0A5RmZmZmZmR8BBTGp++dsjh3KOgwUAR0Ar6n752yLRR0A5xN0vGp++R8BA6DEm6XjVh3KPgwUAR0AwSTdLxqfwR0A43Gp++dsjR8BAzztkWhysh3KQgwUAR0Ap6wIMSbpeR0A5DU/fO2RaR8BA22RaHKwIh3KRgwUAR0AxXCj1wo9cR0A4RmZmZmZmR8BBKZmZmZmah3KSgwUAR0Ar87ZFocrBR0A7BJul41P4R8BAqhysCDEnh3KTgwUAR0ApoEGJN0vHR0A7n3ztkWhzR8BAVWBBiTdMh3KUgwUAR0AnOFHrhR64R0A7vjU/fO2RR8BAzlYEGJN1h3KVgwUAR0AqWp++dsi0R0A9AAAAAAAAR8BADAgxJul5h3KWgwUAR0Ak++dsi0OWR0A7ZmZmZmZmR8BAnU/fO2Rah3KXgwUAR0AsGRaHKwIMR0A84o9cKPXDR8A+1YEGJN0vh3KYgwUAR0AsrQ5WBBiTR0A+O2RaHKwIR8A+LU/fO2Rah3KZgwUAR0At+l41P3zuR0A+PO2RaHKwR8A9CPXCj1wph3KagwUAR0Ar+dsi0OVgR0A/TAgxJul5R8A+qLQ5WBBih3KbgwUAR0Anp++dsi0OR0A8J2yLQ5WBR8BBbrhR64Ufh3KcgwUAR0AlgQYk3S8bR0A8S8an752yR8BB7jU/fO2Rh3KdgwUAR0AkRaHKwIMSR0A68KPXCj1xR8BCHQ5WBBiTh3KegwUAR0AmjEm6XjU/R0A9AQYk3S8bR8BCkAAAAAAAh3KfgwUAR0Ah0/fO2RaHR0A60GJN0vGqR8BCJ2yLQ5WBh3KggwUAR0AkVgQYk3S8R0A9QUeuFHrhR8BDEzMzMzMzh3KhgwUAR0AnpWBBiTdMR0A+RJul41P4R8BCaTdLxqfwh3KigwUAR0Al6XjU/fO2R0A55eNT987ZR8BCMo9cKPXDh3KjgwUAR0Ak9T987ZFoR0A4j52yLQ5WR8BCYIMSbpeNh3KkgwUAR0AjY1P3ztkXR0A35BiTdLxqR8BBzhR64Ueuh3KlgwUAR0AnVHrhR64UR0A3tYEGJN0vR8BCnlYEGJN1h3KmgwUAR0AhfvnbItDlR0A3JaHKwIMSR8BB7987ZFodh3KngwUAR0AmkOVgQYk3R0A2xFocrAgxR8BDLMzMzMzNh3KogwUAR0Ank/fO2RaHR0A2w5WBBiTdR8BDz987ZFodh3KpgwUAR0AknS8an753R0A1zItDlYEGR8BDJocrAgxKh3KqgwUAR0AkeVgQYk3TR0A1N87ZFocrR8BDwWhysCDFh3KrgwUAR0AmPXCj1wo9R0A1xmZmZmZmR8BELdLxqfvnh3KsgwUAR0AkDtkWhysCR0A4MvGp++dtR8BBLEm6XjU/h3KtgwUAR0Aie2RaHKwIR0A3zMzMzMzNR8BAlT987ZFoh3KugwUAR0Af1wo9cKPXR0A4nztkWhysR8BAgeuFHrhSh3KvgwUAR0AkOFHrhR64R0A34IMSbpeNR8A/5ul41P30h3KwgwUAR0AbnKwIMSbpR0A4CbpeNT99R8BAZqfvnbIth3KxgwUAR0AmRiTdLxqgR0A2vCj1wo9cR8A/2l41P3zuh3KygwUAR0AoE/fO2RaHR0A25iTdLxqgR8A+oQYk3S8bh3KzgwUAR0Ap1ocrAgxKR0A1vCj1wo9cR8A+btkWhysCh3K0gwUAR0Ar41P3ztkXR0A2fS8an753R8A8hul41P30h3K1gwUAR0Asyj1wo9cKR0A0c/fO2RaHR8A9QcrAgxJvh3K2gwUAR0Are+dsi0OWR0A1kCDEm6XjR8A9asCDEm6Yh3K3gwUAR0AgA5WBBiTdR0A58SbpeNT+R8BAmXjU/fO2h3K4gwUAR0AbRJul41P4R0A6y8an752yR8BAkWhysCDFh3K5gwUAR0AW+NT987ZGR0A6YAAAAAAAR8BBFFocrAgxh3K6gwUAR0AdAgxJul41R0A8QMSbpeNUR8BAqwIMSbpeh3K7gwUAR0ASOl41P3zuR0A6VHrhR64UR8BA6n752yLRh3K8gwUAR0AYn752yLQ5R0A5+6XjU/fPR8BBr1wo9cKPh3K9gwUAR0AVBysCDEm6R0A5cWhysCDFR8BCMtDlYEGJh3K+gwUAR0ASt0vGp++eR0A4D1wo9cKPR8BCBYEGJN0vh3K/gwUAR0AYCDEm6XjVR0A5ZeNT987ZR8BC3tkWhysCh3LAgwUAR0AMZmZmZmZmR0A3xaHKwIMSR8BCN0vGp++eh3LBgwUAR0AY8an752yLR0A6yLQ5WBBiR8BDMCDEm6Xjh3LCgwUAR0Ac1wo9cKPXR0A6qPXCj1wpR8BDxiTdLxqgh3LDgwUAR0ATvXCj1wo9R0A7ZJul41P4R8BDdFocrAgxh3LEgwUAR0AVpN0vGp++R0A3OVgQYk3TR8BBpiTdLxqgh3LFgwUAR0ATvGp++dsjR0A16TdLxqfwR8BBbS8an753h3LGgwUAR0APxJul41P4R0A1/KwIMSbpR8BA0zMzMzMzh3LHgwUAR0AYnrhR64UfR0A1CDEm6XjVR8BBRcKPXCj2h3LIgwUAR0AIan752yLRR0A1LZFocrAhR8BAx0vGp++eh3LJgwUAR0AQocrAgxJvR0A29gQYk3S8R8BAYAAAAAAAh3LKgwUAR0ALKwIMSbpeR0A3E/fO2RaHR8A/fztkWhysh3LLgwUAR0ACWhysCDEnR0A4KLQ5WBBiR8A/ffO2RaHLh3LMgwUAR0ARhysCDEm6R0A3RaHKwIMSR8A+VHrhR64Uh3LNgwUARz/26XjU/fO2R0A4HXCj1wo9R8A+nfO2RaHLh3LOgwUAR0AUZ2yLQ5WBR0A2AMSbpeNUR8A95iTdLxqgh3LPgwUAR0ARx64UeuFIR0A1FgQYk3S8R8A9DlYEGJN1h3LQgwUAR0AZqwIMSbpeR0A1u6XjU/fPR8A+Um6XjU/fh3LRgwUAR0AUYUeuFHrhR0Az6HKwIMScR8A8pR64UeuFh3LSgwUAR0AcRJul41P4R0A0jU/fO2RaR8A96n752yLRh3LTgwUAR0AZnrhR64UfR0Azo1P3ztkXR8A9FDlYEGJOh3LUgwUAR0ACXjU/fO2RR0A5IIMSbpeNR8BANgQYk3S8h3LVgwUARz/3HrhR64UfR0A6VHrhR64UR8BAKsCDEm6Yh3LWgwUARz/gGJN0vGp/R0A6n752yLQ5R8BAwYk3S8aoh3LXgwUAR7/J2yLQ5WBCR0A7oYk3S8aoR8BAvO2RaHKwh3LYgwUARz/fGp++dsi0R0A5zpeNT987R8BBSRaHKwIMh3LZgwUAR7/QcrAgxJumR0A6GyLQ5WBCR8BB5qfvnbIth3LagwUAR7/5qfvnbItER0A5YxJul41QR8BB964UeuFIh3LbgwUAR7/6MSbpeNT+R0A4MGJN0vGqR8BCGFHrhR64h3LcgwUAR8AFyLQ5WBBiR0A6HrhR64UfR8BB9cKPXCj2h3LdgwUAR8AQQo9cKPXDR0A5mdsi0OVgR8BCJLxqfvnbh3LegwUAR8ARJN0vGp++R0A5dLxqfvnbR8BC5ysCDEm6h3LfgwUAR8AUvXCj1wo9R0A6cm6XjU/fR8BB07ZFocrBh3LggwUAR8AVpul41P30R0A5RqfvnbItR8BDIi0OVgQZh3LhgwUAR8AVD1wo9cKPR0A6PnbItDlYR8BBEi0OVgQZh3LigwUAR8ATxqfvnbItR0A70WhysCDFR8BB8EGJN0vHh3LjgwUAR8AJul41P3zuR0A5heNT987ZR8BDTU/fO2Rah3LkgwUAR8AJ6XjU/fO2R0A5RaHKwIMSR8BEBcKPXCj2h3LlgwUAR8AIcKPXCj1xR0A3yXjU/fO2R8BELrhR64Ufh3LmgwUAR8ABpeNT987ZR0A3HrhR64UfR8BD47ZFocrBh3LngwUAR8AOkWhysCDFR0A3RBiTdLxqR8BEqZmZmZmah3LogwUAR8AOCDEm6XjVR0A13S8an753R8BE3fO2RaHLh3LpgwUAR8ADsCDEm6XjR0A1i8an752yR8BFQeuFHrhSh3LqgwUAR8AUH752yLQ5R0A1hmZmZmZmR8BFQi0OVgQZh3LrgwUAR8ADhR64UeuFR0A1jItDlYEGR8BF352yLQ5Wh3LsgwUAR7/187ZFocrBR0A1QMSbpeNUR8BE5kWhysCDh3LtgwUAR7/CsCDEm6XjR0A0tHrhR64UR8BFMm6XjU/fh3LugwUAR7/bU/fO2RaHR0AzRiTdLxqgR8BFbpeNT987h3LvgwUARz/w0OVgQYk3R0A0wAAAAAAAR8BEteNT987Zh3LwgwUAR7/oOVgQYk3TR0AyZeNT987ZR8BFB++dsi0Oh3LxgwUAR0ACwIMSbpeNR0A0WJN0vGp/R8BFEi0OVgQZh3LygwUARz/0ZmZmZmZmR0A2J++dsi0OR8BEbEm6XjU/h3LzgwUAR7/UKPXCj1wpR0AzB64UeuFIR8BGFgQYk3S8h3L0gwUAR7/i6XjU/fO2R0AxuJN0vGp/R8BGYgxJul41h3L1gwUARz/aDEm6XjU/R0AwqHKwIMScR8BGIvGp++dth3L2gwUAR7/jGp++dsi0R0Ax1cKPXCj2R8BHJwo9cKPXh3L3gwUARz/47ZFocrAhR0AwmyLQ5WBCR8BGWsCDEm6Yh3L4gwUAR7/+xJul41P4R0AyTxqfvnbJR8BHcAAAAAAAh3L5gwUAR7/+j1wo9cKPR0Ay9HrhR64UR8BIAi0OVgQZh3L6gwUAR8AH6XjU/fO2R0AyEWhysCDFR8BHK0OVgQYlh3L7gwUAR7+uuFHrhR64R0Avi8an752yR8BFseuFHrhSh3L8gwUARz/m6XjU/fO2R0AtSDEm6XjVR8BFcUeuFHrhh3L9gwUARz/uTdLxqfvnR0ArMCDEm6XjR8BF/ZFocrAhh3L+gwUARz+SbpeNT987R0AsBJul41P4R8BE1mZmZmZmh3L/gwUARz+pmZmZmZmaR0ApnrhR64UfR8BGJ2yLQ5WBh3IAhAUAR79wYk3S8an8R0At2p++dsi0R8BEOPXCj1wph3IBhAUAR7/l41P3ztkXR0AsiLQ5WBBiR8BDn752yLQ5h3IChAUAR7/oWhysCDEnR0At5WBBiTdMR8BDEEGJN0vHh3IDhAUAR7/ygxJul41QR0AqRysCDEm6R8BDpeNT987Zh3IEhAUAR0ABYk3S8an8R0ArHCj1wo9cR8BGQQYk3S8bh3IFhAUAR0AFLxqfvnbJR0ApAIMSbpeNR8BGtP3ztkWih3IGhAUAR0AE64UeuFHsR0AmUOVgQYk3R8BGVocrAgxKh3IHhAUAR0AQQ5WBBiTdR0ApocrAgxJvR8BG+FHrhR64h3IIhAUAR0AJm6XjU/fPR0AmCDEm6XjVR8BFzXCj1wo9h3IJhAUAR0ASEm6XjU/fR0AnjlYEGJN1R8BHfMzMzMzNh3IKhAUAR0AQhR64UeuFR0AsZFocrAgxR8BHTnbItDlYh3ILhAUARz/+gxJul41QR0AkVocrAgxKR8BGnXCj1wo9h3IMhAUARz/9qfvnbItER0Aho1P3ztkXR8BGVLxqfvnbh3INhAUAR0AKEm6XjU/fR0AgZ++dsi0OR8BGUGJN0vGqh3IOhAUARz/t64UeuFHsR0AfszMzMzMzR8BGwgxJul41h3IPhAUAR0APWhysCDEnR0AgS8an752yR8BG1Lxqfvnbh3IQhAUAR7/hqfvnbItER0AgSbpeNT99R8BGqNT987ZGh3IRhAUAR7/1gQYk3S8bR0AfXCj1wo9cR8BHKPXCj1wph3IShAUAR7/wl41P3ztkR0AhEGJN0vGqR8BGIgxJul41h3IThAUAR0ANdsi0OVgQR0AetT987ZFoR8BFvU/fO2Rah3IUhAUAR0AT/vnbItDlR0AcOFHrhR64R8BFq0OVgQYlh3IVhAUAR0AYotDlYEGJR0AgFgQYk3S8R8BFl0vGp++eh3IWhAUAR0AdMi0OVgQZR0Aeij1wo9cKR8BFrhR64Ueuh3IXhAUAR0AXocrAgxJvR0AinrhR64UfR8BFauFHrhR7h3IYhAUAR0Ab0vGp++dtR0Akedsi0OVgR8BFMAAAAAAAh3IZhAUAR0AahR64UeuFR0AlYMSbpeNUR8BEedsi0OVgh3IahAUAR0AcnrhR64UfR0Am2yLQ5WBCR8BFquFHrhR7h3IbhAUAR0AWCj1wo9cKR0AmO+dsi0OWR8BEVR64UeuFh3IchAUAR0AgqXjU/fO2R0AonrhR64UfR8BFceuFHrhSh3IdhAUAR0Ad1wo9cKPXR0Al6n752yLRR8BGYeuFHrhSh3IehAUAR0Aea4UeuFHsR0AlJWBBiTdMR8BEBul41P30h3IfhAUAR0Ad6HKwIMScR0Al2p++dsi0R8BDUi0OVgQZh3IghAUAR0AhfnbItDlYR0AnR64UeuFIR8BDFmZmZmZmh3IhhAUAR0Ac9si0OVgQR0AjRR64UeuFR8BC7AgxJul5h3IihAUAR0AjrAgxJul5R0AmUeuFHrhSR8BDO6XjU/fPh3IjhAUAR0AbzdLxqfvnR0AkAAAAAAAAR8BCC6XjU/fPh3IkhAUAR0AhPXCj1wo9R0Apb52yLQ5WR8BCs5WBBiTdh3IlhAUAR0AjibpeNT99R0AqsKPXCj1xR8BCXrhR64Ufh3ImhAUAR0AjdDlYEGJOR0Ap9kWhysCDR8BBoAAAAAAAh3InhAUAR0AjqwIMSbpeR0Atudsi0OVgR8BCfdLxqfvnh3IohAUAR0AhWhysCDEnR0AqKHKwIMScR8BBTXCj1wo9h3IphAUAR0Aj4MSbpeNUR0Auk/fO2RaHR8BDOj1wo9cKh3IqhAUAR0AkYcrAgxJvR0As5N0vGp++R8BDq8an752yh3IrhAUAR0AjiLQ5WBBiR0AwfrhR64UfR8BDX3ztkWhzh3IshAUAR0AltcKPXCj2R0ApCj1wo9cKR8BBW6XjU/fPh3IthAUAR0AmAIMSbpeNR0An5ul41P30R8BAr3ztkWhzh3IuhAUAR0AohJul41P4R0Ao++dsi0OWR8BAWVgQYk3Th3IvhAUAR0Al8i0OVgQZR0AkztkWhysCR8BAtWBBiTdMh3IwhAUAR0AqsSbpeNT+R0Ao8SbpeNT+R8BAoo9cKPXDh3IxhAUAR0An8i0OVgQZR0AjhqfvnbItR8BBMm6XjU/fh3IyhAUAR0AmZFocrAgxR0AjjdLxqfvnR8BABJul41P4h3IzhAUAR0AoOFHrhR64R0Ap7AgxJul5R8A/dwo9cKPXh3I0hAUAR0Aqci0OVgQZR0AqbQ5WBBiTR8A+jtkWhysCh3I1hAUAR0ArSbpeNT99R0AnybpeNT99R8A9564UeuFIh3I2hAUAR0ApnKwIMSbpR0AsY9cKPXCkR8A9dYEGJN0vh3I3hAUAR0ApnjU/fO2RR0AmXjU/fO2RR8A9VP3ztkWih3I4hAUAR0ApPnbItDlYR0AvR64UeuFIR8A96PXCj1wph3I5hAUAR0Aq4crAgxJvR0AwIgxJul41R8A+tsi0OVgQh3I6hAUAR0AnYEGJN0vHR0AwSfvnbItER8A9YQYk3S8bh3I7hAUAR0At4tDlYEGJR0AnNkWhysCDR8A98vGp++dth3I8hAUAR0AvMan752yLR0AlMi0OVgQZR8A9HKwIMSbph3I9hAUAR0AwTtkWhysCR0AmrQ5WBBiTR8A7+6XjU/fPh3I+hAUAR0Awj1wo9cKPR0AjcCDEm6XjR8A97lYEGJN1h3I/hAUAR0AxN41P3ztkR0AoQ5WBBiTdR8A8OhysCDEnh3JAhAUAR0AxMOVgQYk3R0AhRiTdLxqgR8A9DEm6XjU/h3JBhAUAR0AvpmZmZmZmR0AiBR64UeuFR8A/E/fO2RaHh3JChAUAR0AvtkWhysCDR0AmMzMzMzMzR8A6wUeuFHrhh3JDhAUAR0AwWdsi0OVgR0AndT987ZFoR8A5h2yLQ5WBh3JEhAUAR0AxTdLxqfvnR0AleuFHrhR7R8A43Gp++dsjh3JFhAUAR0AuW6XjU/fPR0AoOVgQYk3TR8A4mBBiTdLyh3JGhAUAR0Aw6TdLxqfwR0AjMzMzMzMzR8A4mNT987ZGh3JHhAUAR0AsNcKPXCj2R0Ap8CDEm6XjR8A5UCDEm6Xjh3JIhAUAR0AvdkWhysCDR0AppeNT987ZR8A3V87ZFocrh3JJhAUAR0Appul41P30R0AqYcrAgxJvR8A4frhR64Ufh3JKhAUAR0AyisCDEm6YR0AmU/fO2RaHR8A4myLQ5WBCh3JLhAUAR0Azlsi0OVgQR0AkrpeNT987R8A4AYk3S8aoh3JMhAUAR0A0CbpeNT99R0Al2yLQ5WBCR8A2qn752yLRh3JNhAUAR0A0xysCDEm6R0AkZ++dsi0OR8A4+NT987ZGh3JOhAUAR0A0b52yLQ5WR0AoLhR64UeuR8A2ml41P3zuh3JPhAUAR0A0ceuFHrhSR0AjLpeNT987R8A6WBBiTdLyh3JQhAUAR0A1vCj1wo9cR0Ai2yLQ5WBCR8A7JBiTdLxqh3JRhAUAR0Az0CDEm6XjR0AgZ++dsi0OR8A6QgxJul41h3JShAUAR0A0BmZmZmZmR0AkNLxqfvnbR8A1nrhR64Ufh3JThAUAR0A0fKwIMSbpR0Ak6PXCj1wpR8A0RqfvnbIth3JUhAUAR0A1gxJul41QR0Ai2BBiTdLyR8AzxBiTdLxqh3JVhAUAR0AzRJul41P4R0AlIcrAgxJvR8AzWuFHrhR7h3JWhAUAR0A1bhR64UeuR0Agf3ztkWhzR8A0JaHKwIMSh3JXhAUAR0A2gIMSbpeNR0AjnCj1wo9cR8Ay752yLQ5Wh3JYhAUAR0A3YgxJul41R0AhrxqfvnbJR8AySXjU/fO2h3JZhAUAR0A2lsi0OVgQR0AgLAgxJul5R8AxNwo9cKPXh3JahAUAR0A4hBiTdLxqR0AjXKwIMSbpR8AxsKPXCj1xh3JbhAUAR0A17MzMzMzNR0AhawIMSbpeR8AwZJul41P4h3JchAUAR0A30zMzMzMzR0Al/vnbItDlR8AxVDlYEGJOh3JdhAUAR0A2vfO2RaHLR0AmSDEm6XjVR8AyZmZmZmZmh3JehAUAR0A2pul41P30R0AbBR64UeuFR8AxOZmZmZmah3JfhAUAR0A1+hysCDEnR0AXszMzMzMzR8AwOZmZmZmah3JghAUAR0A28an752yLR0AWGJN0vGp/R8AuM7ZFocrBh3JhhAUAR0A1XfO2RaHLR0AS4UeuFHrhR8Aw8i0OVgQZh3JihAUAR0A2tDlYEGJOR0AXHbItDlYER8Ar2p++dsi0h3JjhAUAR0A4FkWhysCDR0AT0vGp++dtR8Au9kWhysCDh3JkhAUAR0A5NocrAgxKR0ASm6XjU/fPR8AtMKPXCj1xh3JlhAUAR0A6gQYk3S8bR0ASRaHKwIMSR8Au141P3ztkh3JmhAUAR0A471wo9cKPR0AK4UeuFHrhR8AroEGJN0vHh3JnhAUAR0A6go9cKPXDR0AThysCDEm6R8AwnnbItDlYh3JohAUAR0A45BiTdLxqR0ACDEm6XjU/R8AtYEGJN0vHh3JphAUAR0A7oUeuFHrhR0AQwo9cKPXDR8AtnKwIMSbph3JqhAUAR0A87hR64UeuR0AQn752yLQ5R8Au9cKPXCj2h3JrhAUAR0A88KPXCj1xR0AJHrhR64UfR8Awo1P3ztkXh3JshAUAR0A+CbpeNT99R0APAgxJul41R8As5eNT987Zh3JthAUAR0A9IAAAAAAARz//HrhR64UfR8AwbtkWhysCh3JuhAUAR0A/dYEGJN0vR0APjU/fO2RaR8AuF41P3ztkh3JvhAUAR0A/2FHrhR64R0AVedsi0OVgR8Au6n752yLRh3JwhAUAR0BAPZFocrAhR0ALo9cKPXCkR8AsC0OVgQYlh3JxhAUAR0A8ybpeNT99R0ANKPXCj1wpR8Ax3XCj1wo9h3JyhAUAR0A8wxJul41QR0AGvGp++dsjR8AzFsi0OVgQh3JzhAUAR0A7XjU/fO2RR0AEdsi0OVgQR8Azp++dsi0Oh3J0hAUAR0A7TAgxJul5Rz/+RaHKwIMSR8A0rxqfvnbJh3J1hAUAR0A6SsCDEm6YR0AIrhR64UeuR8AzD52yLQ5Wh3J2hAUAR0A46TdLxqfwR0AGvnbItDlYR8Azf3ztkWhzh3J3hAUAR0A4LdLxqfvnR0AQl41P3ztkR8Az1YEGJN0vh3J4hAUAR0A4I1P3ztkXR0AAZmZmZmZmR8Ayb1wo9cKPh3J5hAUAR0A4Rul41P30R0AUkm6XjU/fR8AzHGp++dsjh3J6hAUAR0A4u+dsi0OWRz/mTdLxqfvnR8AyGJN0vGp/h3J7hAUAR0A4NgQYk3S8R7/e+dsi0OVgR8AyqPXCj1wph3J8hAUAR0A5z1wo9cKPRz/kCDEm6XjVR8AxMKPXCj1xh3J9hAUAR0A4wgxJul41R7/7tkWhysCDR8AyS8an752yh3J+hAUAR0A6W6XjU/fPR7/jrhR64UeuR8Aw1DlYEGJOh3J/hAUAR0A6VcKPXCj2R8AH987ZFocrR8AxA5WBBiTdh3KAhAUAR0A50zMzMzMzR7/8wIMSbpeNR8AxYMSbpeNUh3KBhAUAR0A3ZqfvnbItR0AQffO2RaHLR8A06j1wo9cKh3KChAUAR0A2kWhysCDFR0AU+NT987ZGR8A1YEGJN0vHh3KDhAUAR0A1F0vGp++eR0ATan752yLRR8A1Ui0OVgQZh3KEhAUAR0A2+RaHKwIMR0AWnrhR64UfR8A2zU/fO2Rah3KFhAUAR0A0tocrAgxKR0AOYk3S8an8R8A10rAgxJumh3KGhAUAR0A2Em6XjU/fR0Aa7peNT987R8A3Z2yLQ5WBh3KHhAUAR0A4Sj1wo9cKR0AYqfvnbItER8A20an752yLh3KIhAUAR0A0PnbItDlYR0AW3ztkWhysR8A0wo9cKPXDh3KJhAUAR0AyybpeNT99R0AWiTdLxqfwR8A04xJul41Qh3KKhAUAR0AyWRaHKwIMR0AZLAgxJul5R8A2M7ZFocrBh3KLhAUAR0AyJBiTdLxqR0AZMi0OVgQZR8AzqHKwIMSch3KMhAUAR0Ayt0vGp++eR0AdvXCj1wo9R8A2eVgQYk3Th3KNhAUAR0AwmhysCDEnR0AZhiTdLxqgR8AzseuFHrhSh3KOhAUAR0Av141P3ztkR0AUDlYEGJN1R8Azx64UeuFIh3KPhAUAR0AwF41P3ztkR0AcYUeuFHrhR8AyceuFHrhSh3KQhAUAR0Axi8an752yR0AWVP3ztkWiR8A2/rhR64Ufh3KRhAUAR0Aw/bItDlYER0AYGp++dsi0R8A4SDEm6XjVh3KShAUAR0Au9kWhysCDR0AY3jU/fO2RR8A4JFocrAgxh3KThAUAR0AxTAgxJul5R0AUAgxJul41R8A5ZmZmZmZmh3KUhAUAR0AthJul41P4R0AU/O2RaHKwR8A36fvnbItEh3KVhAUAR0Aw6j1wo9cKR0AWQYk3S8aoR8A6xqfvnbIth3KWhAUAR0AyxqfvnbItR0ASYUeuFHrhR8A5dDlYEGJOh3KXhAUAR0At+FHrhR64R0AdzMzMzMzNR8A4TU/fO2Rah3KYhAUAR0ArF41P3ztkR0AfKwIMSbpeR8A4TZFocrAhh3KZhAUAR0AqRysCDEm6R0Ag8CDEm6XjR8A5nXCj1wo9h3KahAUAR0AqYtDlYEGJR0AhTlYEGJN1R8A3Ei0OVgQZh3KbhAUAR0Ar987ZFocrR0Ah/XCj1wo9R8A6VocrAgxKh3KchAUAR0AqzMzMzMzNR0AfnrhR64UfR8A1vbItDlYEh3KdhAUAR0Ap5N0vGp++R0Aha4UeuFHsR8A0g5WBBiTdh3KehAUAR0ArZ++dsi0OR0Aj8SbpeNT+R8A0WuFHrhR7h3KfhAUAR0An6XjU/fO2R0Am0vGp++dtR8Az60OVgQYlh3KghAUAR0AsAQYk3S8bR0AoZmZmZmZmR8A0JaHKwIMSh3KhhAUAR0AqbxqfvnbJR0AmW6XjU/fPR8A0I1P3ztkXh3KihAUAR0AnrxqfvnbJR0Ag8rAgxJumR8A57MzMzMzNh3KjhAUAR0AmnrhR64UfR0Ah6n752yLRR8A7NLxqfvnbh3KkhAUAR0AkbhR64UeuR0AkAgxJul41R8A7BJul41P4h3KlhAUAR0AliLQ5WBBiR0AfI9cKPXCkR8A8CHKwIMSch3KmhAUAR0AirZFocrAhR0Ajs7ZFocrBR8A6K4UeuFHsh3KnhAUAR0AnmRaHKwIMR0Aa3Cj1wo9cR8A8SwIMSbpeh3KohAUAR0ApSLQ5WBBiR0AbNDlYEGJOR8A9afvnbItEh3KphAUAR0An7peNT987R0AWsSbpeNT+R8A7XXCj1wo9h3KqhAUAR0ArSbpeNT99R0AXWBBiTdLyR8A9m2RaHKwIh3KrhAUAR0Ap+NT987ZGR0AS6n752yLRR8A7isCDEm6Yh3KshAUAR0ArpFocrAgxR0ATNT987ZFoR8A8q8an752yh3KthAUAR0AkZul41P30R0AmD987ZFodR8A733ztkWhzh3KuhAUAR0AiNkWhysCDR0AoBR64UeuFR8A78zMzMzMzh3KvhAUAR0AhfnbItDlYR0AokOVgQYk3R8A9aLQ5WBBih3KwhAUAR0AjBiTdLxqgR0AqhysCDEm6R8A7Jul41P30h3KxhAUAR0AjNcKPXCj2R0ApOl41P3zuR8A+OBBiTdLyh3KyhAUAR0AhE/fO2RaHR0As5N0vGp++R8A7SLQ5WBBih3KzhAUAR0Ah/XCj1wo9R0AvSsCDEm6YR8A6cGJN0vGqh3K0hAUAR0AkYtDlYEGJR0AwTxqfvnbJR8A6/rhR64Ufh3K1hAUAR0Alwo9cKPXDR0AxfKwIMSbpR8A5IgxJul41h3K2hAUAR0An/nbItDlYR0AxqPXCj1wpR8A7DhR64Ueuh3K3hAUAR0AmBiTdLxqgR0AxJaHKwIMSR8A6Yo9cKPXDh3K4hAUAR0Ad3S8an753R0AoUOVgQYk3R8A9w9cKPXCkh3K5hAUAR0Ab8an752yLR0Ao9T987ZFoR8A/HnbItDlYh3K6hAUAR0Abx64UeuFIR0Ar/XCj1wo9R8A/U7ZFocrBh3K7hAUAR0AWa4UeuFHsR0AntT987ZFoR8A/WVgQYk3Th3K8hAUAR0AZGJN0vGp/R0AtXztkWhysR8A+kSbpeNT+h3K9hAUAR0AUkWhysCDFR0AoHS8an753R8BAZsi0OVgQh3K+hAUAR0AN64UeuFHsR0Am/vnbItDlR8BAhJul41P4h3K/hAUAR0AF1P3ztkWiR0AoY1P3ztkXR8BAGyLQ5WBCh3LAhAUARz/vfO2RaHKwR0AlvGp++dsjR8BAZwo9cKPXh3LBhAUARz/ml41P3ztkR0AovXCj1wo9R8A/KwIMSbpeh3LChAUARz/3mZmZmZmaR0Anok3S8an8R8BAB++dsi0Oh3LDhAUAR0AeSLQ5WBBiR0As8i0OVgQZR8BAMzMzMzMzh3LEhAUAR0AeHrhR64UfR0AvwAAAAAAAR8BAa8an752yh3LFhAUAR0AZul41P3zuR0AwEOVgQYk3R8BA83S8an76h3LGhAUAR0AhzdLxqfvnR0AwUeuFHrhSR8BAtLxqfvnbh3LHhAUAR0AWgQYk3S8bR0Aw/KwIMSbpR8BA6BBiTdLyh3LIhAUAR0AkPvnbItDlR0AvsKPXCj1xR8BAS4UeuFHsh3LJhAUAR0Ah1gQYk3S8R0Ax2hysCDEnR8BAyXjU/fO2h3LKhAUAR0Am6n752yLRR0AwHjU/fO2RR8BApeNT987Zh3LLhAUAR0AZgxJul41QR0AuXCj1wo9cR8BBc5WBBiTdh3LMhAUAR0AVz987ZFodR0AuiLQ5WBBiR8BCBR64UeuFh3LNhAUAR0AUfvnbItDlR0ArwAAAAAAAR8BCTMzMzMzNh3LOhAUAR0AYUvGp++dtR0AwKXjU/fO2R8BCj52yLQ5Wh3LPhAUAR0AXjU/fO2RaR0Ap3rhR64UfR8BCM/fO2RaHh3LQhAUAR0AVBR64UeuFR0AwV41P3ztkR8BDMKPXCj1xh3LRhAUAR0AWlocrAgxKR0AvZ++dsi0OR8BDyVgQYk3Th3LShAUAR0AQa4UeuFHsR0AxJ2yLQ5WBR8BDLbItDlYEh3LThAUAR0ATnbItDlYER0AvyLQ5WBBiR8BEYIMSbpeNh3LUhAUAR0AK1wo9cKPXR0AxVwo9cKPXR8BDxHrhR64Uh3LVhAUAR0AIdsi0OVgQR0Aw83S8an76R8BE7752yLQ5h3LWhAUAR0AOGp++dsi0R0AwuVgQYk3TR8BEXjU/fO2Rh3LXhAUAR0AQCTdLxqfwR0Aredsi0OVgR8BCqRaHKwIMh3LYhAUAR0AMpeNT987ZR0Ao9kWhysCDR8BC+bpeNT99h3LZhAUAR0AEN0vGp++eR0AnY1P3ztkXR8BClHrhR64Uh3LahAUAR0AAl41P3ztkR0AoLhR64UeuR8BCCn752yLRh3LbhAUAR0AAo9cKPXCkR0AlI1P3ztkXR8BC3Q5WBBiTh3LchAUARz/uuFHrhR64R0AjiTdLxqfwR8BCmPXCj1wph3LdhAUARz/2uFHrhR64R0AhqXjU/fO2R8BCCj1wo9cKh3LehAUARz/RR64UeuFIR0AiBR64UeuFR8BDK+dsi0OWh3LfhAUAR0AER64UeuFIR0AgqfvnbItER8BCDrhR64Ufh3LghAUAR7/Zul41P3zuR0AkCTdLxqfwR8BDpDlYEGJOh3LhhAUAR7/xocrAgxJvR0AixiTdLxqgR8BEPlYEGJN1h3LihAUAR7/6j1wo9cKPR0AlHbItDlYER8BEpsi0OVgQh3LjhAUAR8ADRaHKwIMSR0AkOFHrhR64R8BFP3ztkWhzh3LkhAUARz/hiTdLxqfwR0AhD987ZFodR8BBjjU/fO2Rh3LlhAUARz/sMSbpeNT+R0Aeo9cKPXCkR8BA+p++dsi0h3LmhAUARz/2gxJul41QR0AZI9cKPXCkR8BBMYk3S8aoh3LnhAUAR7/VYEGJN0vHR0Ad5WBBiTdMR8BAhDlYEGJOh3LohAUAR0ADOVgQYk3TR0AXSsCDEm6YR8BA7ItDlYEGh3LphAUARz+mhysCDEm6R0AbiDEm6XjVR8A/rdLxqfvnh3LqhAUAR7/uj1wo9cKPR0AhcKPXCj1xR8BAY7ZFocrBh3LrhAUARz/p2yLQ5WBCR0AWrhR64UeuR8BBtWBBiTdMh3LshAUARz/0yLQ5WBBiR0ARpN0vGp++R8BCAMSbpeNUh3LthAUAR0AFyLQ5WBBiR0ASLhR64UeuR8BCRsi0OVgQh3LuhAUARz/VocrAgxJvR0APvnbItDlYR8BCj3ztkWhzh3LvhAUAR0AMcKPXCj1xR0ANeuFHrhR7R8BCJqfvnbIth3LwhAUARz/m+dsi0OVgR0AE0OVgQYk3R8BC3S8an753h3LxhAUARz+haHKwIMScR0AC+dsi0OVgR8BDifvnbItEh3LyhAUARz/hLxqfvnbJR0AKl41P3ztkR8BECuFHrhR7h3LzhAUAR7/oOVgQYk3TR0AFrAgxJul5R8BE8EGJN0vHh3L0hAUARz/nCj1wo9cKR0ARlHrhR64UR8BFBYEGJN0vh3L1hAUARz/EOVgQYk3TR0ALtkWhysCDR8BEqsCDEm6Yh3L2hAUAR0AH6XjU/fO2R0AWedsi0OVgR8BCpN0vGp++h3L3hAUAR0AREm6XjU/fR0AXXS8an753R8BC+6XjU/fPh3L4hAUAR0AVeNT987ZGR0AY3Cj1wo9cR8BCeFHrhR64h3L5hAUAR0AQSbpeNT99R0AbjU/fO2RaR8BDi2RaHKwIh3L6hAUAR0AaH752yLQ5R0AXdsi0OVgQR8BCkCDEm6Xjh3L7hAUAR0AHk3S8an76R0AaTdLxqfvnR8BEDfO2RaHLh3L8hAUAR0ADJN0vGp++R0AVy8an752yR8BEEk3S8an8h3L9hAUAR0AEfO2RaHKwR0Ad8rAgxJumR8BEcEGJN0vHh3L+hAUAR0AT752yLQ5WR0AbRaHKwIMSR8BB5ul41P30h3L/hAUAR0AXR64UeuFIR0AcAAAAAAAAR8BBTfO2RaHLh3IAhQUAR0AYcrAgxJumR0AWuFHrhR64R8BA8GJN0vGqh3IBhQUAR0AUk3S8an76R0AgB64UeuFIR8BA1cKPXCj2h3IChQUAR0AdDU/fO2RaR0AVsSbpeNT+R8BAxWBBiTdMh3IDhQUAR0AXI9cKPXCkR0AgUGJN0vGqR8BAJiTdLxqgh3IEhQUAR0AUPnbItDlYR0AfN0vGp++eR8A/JFocrAgxh3IFhQUAR0AccKPXCj1xR0AhPfO2RaHLR8BAFcKPXCj2h3IGhQUAR0AWpN0vGp++R0AfjEm6XjU/R8A933ztkWhzh3IHhQUAR0Ae0OVgQYk3R0AhbZFocrAhR8A+5aHKwIMSh3IIhQUAR0Ab8KPXCj1xR0AgrxqfvnbJR8A9v752yLQ5h3IJhQUAR0AUeuFHrhR7R0ATOVgQYk3TR8BA1iTdLxqgh3IKhQUAR0AVc7ZFocrBR0AL1wo9cKPXR8BAiuFHrhR7h3ILhQUAR0AZCDEm6XjVR0AE987ZFocrR8BA/1wo9cKPh3IMhQUAR0AQI9cKPXCkR0AGHKwIMSbpR8BAZDlYEGJOh3INhQUAR0AcdLxqfvnbRz/+WhysCDEnR8BAvxqfvnbJh3IOhQUAR0AJo9cKPXCkR0AK2yLQ5WBCR8A/qfvnbItEh3IPhQUAR0ALXCj1wo9cR0ASItDlYEGJR8A+/3ztkWhzh3IQhQUAR0AAyLQ5WBBiR0AGMSbpeNT+R8A/FkWhysCDh3IRhQUARz/6gxJul41QR0AMrhR64UeuR8A+HCj1wo9ch3IShQUAR0ADTdLxqfvnR0ASwo9cKPXDR8A+CsCDEm6Yh3IThQUAR0AYgxJul41QR0AF9cKPXCj2R8BBqVgQYk3Th3IUhQUAR0AcO2RaHKwIR0ABBBiTdLxqR8BCI1P3ztkXh3IVhQUAR0Ag90vGp++eR0AFl41P3ztkR8BCEEGJN0vHh3IWhQUAR0AaI9cKPXCkR0ACSbpeNT99R8BC3ItDlYEGh3IXhQUAR0Ai49cKPXCkRz/+8an752yLR8BCFBiTdLxqh3IYhQUAR0Acij1wo9cKRz/zkWhysCDFR8BDVLxqfvnbh3IZhQUAR0AclocrAgxKRz/5rhR64UeuR8BEE5WBBiTdh3IahQUAR0AgSTdLxqfwRz/0IMSbpeNUR8BEasCDEm6Yh3IbhQUAR0AY4k3S8an8R0ACEm6XjU/fR8BEVqfvnbIth3IchQUAR0AhQQYk3S8bR0AQD1wo9cKPR8BB9Lxqfvnbh3IdhQUAR0Aj1ocrAgxKR0ASqPXCj1wpR8BB1WBBiTdMh3IehQUAR0AlLhR64UeuR0AQpeNT987ZR8BBMMSbpeNUh3IfhQUAR0AjdkWhysCDR0AYwo9cKPXDR8BBzrhR64Ufh3IghQUAR0AnhqfvnbItR0AOWBBiTdLyR8BBM9cKPXCkh3IhhQUAR0AjsKPXCj1xR0AQbZFocrAhR8BAoo9cKPXDh3IihQUAR0Akt0vGp++eR0AM8an752yLR8A/+yLQ5WBCh3IjhQUAR0AldkWhysCDR0ABItDlYEGJR8BACp++dsi0h3IkhQUAR0AivO2RaHKwR0APHrhR64UfR8A+1DlYEGJOh3IlhQUAR0Ans7ZFocrBRz/8n752yLQ5R8A/vCj1wo9ch3ImhQUAR0Ajt0vGp++eR0AKXjU/fO2RR8A9gEGJN0vHh3InhQUAR0AiaHKwIMScR0AVnKwIMSbpR8A+ok3S8an8h3IohQUAR0AjvXCj1wo9Rz/0p++dsi0OR8BAU5WBBiTdh3IphQUAR0AkXS8an753R7+/vnbItDlYR8BAbtkWhysCh3IqhQUAR0Am5mZmZmZmR7/U7ZFocrAhR8BA3AgxJul5h3IrhQUAR0Ah7peNT987R7/paHKwIMScR8BAwgxJul41h3IshQUAR0AojlYEGJN1R7/y9cKPXCj2R8BAs7ZFocrBh3IthQUAR0AnRiTdLxqgRz/fCj1wo9cKR8BBYeuFHrhSh3IuhQUAR0AprxqfvnbJRz/c3S8an753R8BBy2RaHKwIh3IvhQUAR0AsLpeNT987Rz/sUeuFHrhSR8BBZ0vGp++eh3IwhQUAR0ApQ5WBBiTdRz/02RaHKwIMR8BCbAgxJul5h3IxhQUAR0AuLhR64UeuRz/FHrhR64UfR8BBadsi0OVgh3IyhQUAR0ArpmZmZmZmRz/0xJul41P4R8BC43S8an76h3IzhQUAR0AtTEm6XjU/R0ADeuFHrhR7R8BC8UeuFHrhh3I0hQUAR0AsRJul41P4Rz/BaHKwIMScR8BDQOVgQYk3h3I1hQUAR0Avg5WBBiTdR0ADVgQYk3S8R8BDYAAAAAAAh3I2hQUAR0AugxJul41QRz+8an752yLRR8BDrS8an753h3I3hQUAR0AwECDEm6XjRz/0EGJN0vGqR8BDvQ5WBBiTh3I4hQUAR0AsE3S8an76Rz//987ZFocrR8BBCLQ5WBBih3I5hQUAR0AuWZmZmZmaR0ADzMzMzMzNR8BAocrAgxJvh3I6hQUAR0AvC0OVgQYlRz/3nbItDlYER8BAEtDlYEGJh3I7hQUAR0At1ocrAgxKR0APP3ztkWhzR8BAXhR64Ueuh3I8hQUAR0Awsm6XjU/fRz/ycrAgxJumR8A/+p++dsi0h3I9hQUAR0AtrxqfvnbJR0ATrAgxJul5R8BA87ZFocrBh3I+hQUAR0AwD987ZFodR0ARNkWhysCDR8A/x64UeuFIh3I/hQUAR0AsVocrAgxKR0AY+dsi0OVgR8BAwvGp++dth3JAhQUAR0AtDdLxqfvnRz/szMzMzMzNR8A/dkWhysCDh3JBhQUAR0AteFHrhR64R7/J++dsi0OWR8A+g1P3ztkXh3JChQUAR0Au5FocrAgxR7/2OVgQYk3TR8A/K4UeuFHsh3JDhQUAR0Aq0euFHrhSR7/mRaHKwIMSR8A96sCDEm6Yh3JEhQUAR0AwYAAAAAAAR7/+8an752yLR8A+lcKPXCj2h3JFhQUAR0ApeVgQYk3TRz/UzMzMzMzNR8A9NgQYk3S8h3JGhQUAR0AuI1P3ztkXR7/8MSbpeNT+R8BAM3S8an76h3JHhQUAR0AvawIMSbpeR8AG987ZFocrR8BAkGJN0vGqh3JIhQUAR0AxKXjU/fO2R8AEqfvnbItER8BAxFocrAgxh3JJhQUAR0AtuNT987ZGR8AKeuFHrhR7R8BBKhysCDEnh3JKhQUAR0Ax/fO2RaHLR8AL52yLQ5WBR8BAv1wo9cKPh3JLhQUAR0At6XjU/fO2R8ADj1wo9cKPR8BBuPXCj1wph3JMhQUAR0AxgQYk3S8bR7/1N0vGp++eR8BA7S8an753h3JNhQUAR0Ay49cKPXCkR7/tYEGJN0vHR8BBEEGJN0vHh3JOhQUAR0AzyDEm6XjVR7/wVgQYk3S8R8BAcSbpeNT+h3JPhQUAR0Ay7tkWhysCRz/hHrhR64UfR8BBUcrAgxJvh3JQhQUAR0A0+VgQYk3TR7/0tDlYEGJOR8BAgcrAgxJvh3JRhQUAR0AyXGp++dsjRz/pFocrAgxKR8BCBYEGJN0vh3JShQUAR0AycWhysCDFR0ACSbpeNT99R8BCKXjU/fO2h3JThQUAR0AzJWBBiTdMRz+oEGJN0vGqR8BCkMSbpeNUh3JUhQUAR0AzN0vGp++eR7/pT987ZFodR8A/svGp++dth3JVhQUAR0Az6j1wo9cKR7/pul41P3zuR8A+aXjU/fO2h3JWhQUAR0Azu2RaHKwIR8AA/fO2RaHLR8A9pBiTdLxqh3JXhQUAR0AzeBBiTdLyRz/bEm6XjU/fR8A9l41P3ztkh3JYhQUAR0A0HvnbItDlR8ABuFHrhR64R8A8e2RaHKwIh3JZhQUAR0Aztwo9cKPXRz/8rAgxJul5R8A+Qk3S8an8h3JahQUAR0AzQAAAAAAAR0AHVgQYk3S8R8A9VYEGJN0vh3JbhQUAR0A1MGJN0vGqR0AAMzMzMzMzR8A+mFHrhR64h3JchQUAR0AzI5WBBiTdR8AJN0vGp++eR8A+Qk3S8an8h3JdhQUAR0Ayt0vGp++eR8AReuFHrhR7R8A9jpeNT987h3JehQUAR0Az4o9cKPXDR8AUjU/fO2RaR8A87U/fO2Rah3JfhQUAR0Ax7ItDlYEGR8AVD1wo9cKPR8A+hqfvnbIth3JghQUAR0AztDlYEGJOR8AW52yLQ5WBR8A73jU/fO2Rh3JhhQUAR0AxTItDlYEGR8AaGJN0vGp/R8A95aHKwIMSh3JihQUAR0AwOZmZmZmaR8AY+NT987ZGR8A81YEGJN0vh3JjhQUAR0Avl41P3ztkR8AcpeNT987ZR8A8GyLQ5WBCh3JkhQUAR0AvU3S8an76R8AUhR64UeuFR8A8uyLQ5WBCh3JlhQUAR0A1FP3ztkWiR8AUaXjU/fO2R8A9heNT987Zh3JmhQUAR0A2SDEm6XjVR8AXDEm6XjU/R8A8+RaHKwIMh3JnhQUAR0A2vS8an753R8AUQ5WBBiTdR8A7sKPXCj1xh3JohQUAR0A3a8an752yR8AXNkWhysCDR8A+A1P3ztkXh3JphQUAR0A264UeuFHsR8AW3Cj1wo9cR8A6qfvnbItEh3JqhQUAR0A4srAgxJumR8AZ0/fO2RaHR8A9d87ZFocrh3JrhQUAR0A3AAAAAAAAR8AaYUeuFHrhR8A/QtDlYEGJh3JshQUAR0A23rhR64UfR8AN64UeuFHsR8A7uBBiTdLyh3JthQUAR0A3RJul41P4R8AHi0OVgQYlR8A6jpeNT987h3JuhQUAR0A2MGJN0vGqR8AHfO2RaHKwR8A5docrAgxKh3JvhQUAR0A3k3S8an76R7/4EGJN0vGqR8A6/752yLQ5h3JwhQUAR0A2go9cKPXDR8AHCDEm6XjVR8A4RqfvnbIth3JxhQUAR0A4vrhR64UfR7/1peNT987ZR8A7/S8an753h3JyhQUAR0A4Z++dsi0OR7/5rhR64UeuR8A9eBBiTdLyh3JzhQUAR0A5T52yLQ5WR7/3cKPXCj1xR8A+UzMzMzMzh3J0hQUAR0A3PjU/fO2RR7/+gxJul41QR8A91wo9cKPXh3J1hQUAR0A06TdLxqfwR8AIMSbpeNT+R8A52uFHrhR7h3J2hQUAR0AzwEGJN0vHR8AJO2RaHKwIR8A49gQYk3S8h3J3hQUAR0AzsWhysCDFR8ASHrhR64UfR8A4S8an752yh3J4hQUAR0AyehysCDEnR8AHFHrhR64UR8A5x++dsi0Oh3J5hQUAR0AzZJul41P4R8ASfO2RaHKwR8A3HGp++dsjh3J6hQUAR0AxOl41P3zuR8AFZmZmZmZmR8A46j1wo9cKh3J7hQUAR0Av5WBBiTdMR8AF1P3ztkWiR8A5xR64UeuFh3J8hQUAR0AvN0vGp++eR8AQfvnbItDlR8A6IIMSbpeNh3J9hQUAR0AtfvnbItDlR8AS8KPXCj1xR8A4GuFHrhR7h3J+hQUAR0Aut87ZFocrR8AZS8an752yR8A5iLQ5WBBih3J/hQUAR0AuffO2RaHLR8AUOFHrhR64R8A5Q1P3ztkXh3KAhQUAR0Az+RaHKwIMR8AWXztkWhysR8A5DAgxJul5h3KBhQUAR0Az+BBiTdLyR8Ab2BBiTdLyR8A4iPXCj1wph3KChQUAR0A1JeNT987ZR8AcxqfvnbItR8A3lP3ztkWih3KDhQUAR0Az8SbpeNT+R8AfxqfvnbItR8A5t0vGp++eh3KEhQUAR0A07xqfvnbJR8AfAxJul41QR8A2gxJul41Qh3KFhQUAR0Az0OVgQYk3R8Ai0GJN0vGqR8A5R2yLQ5WBh3KGhQUAR0AyiLQ5WBBiR8AjcSbpeNT+R8A4ggxJul41h3KHhQUAR0Ayk3S8an76R8AldT987ZFoR8A3q8an752yh3KIhQUAR0AxfO2RaHKwR8AiMCDEm6XjR8A4p++dsi0Oh3KJhQUAR0A2V41P3ztkR8AasCDEm6XjR8A35N0vGp++h3KKhQUAR0A3d87ZFocrR8AarQ5WBBiTR8A287ZFocrBh3KLhQUAR0A3HXCj1wo9R8AXjlYEGJN1R8A1rItDlYEGh3KMhQUAR0A4uRaHKwIMR8AYbpeNT987R8A3pN0vGp++h3KNhQUAR0A3TQ5WBBiTR8AZo9cKPXCkR8A0lT987ZFoh3KOhQUAR0A6AIMSbpeNR8AZJeNT987ZR8A2ztkWhysCh3KPhQUAR0A6aXjU/fO2R8Ae+uFHrhR7R8A2pR64UeuFh3KQhQUAR0A6bxqfvnbJR8AgjtkWhysCR8A1cm6XjU/fh3KRhQUAR0A6udsi0OVgR8Ag2RaHKwIMR8A3nS8an753h3KShQUAR0A2fnbItDlYR8AS0euFHrhSR8A1yHKwIMSch3KThQUAR0A2FcKPXCj2R8APdsi0OVgQR8A0mp++dsi0h3KUhQUAR0A1DItDlYEGR8ASqwIMSbpeR8Azu6XjU/fPh3KVhQUAR0A1jdLxqfvnR8AEhR64UeuFR8A1DQ5WBBiTh3KWhQUAR0A1DZFocrAhR8ASDU/fO2RaR8Ayg5WBBiTdh3KXhQUAR0A0LU/fO2RaR8AV752yLQ5WR8A0VcKPXCj2h3KYhQUAR0AzTItDlYEGR8AZjEm6XjU/R8AzlkWhysCDh3KZhQUAR0A0FgQYk3S8R8AeHrhR64UfR8Ay7tkWhysCh3KahQUAR0AyMrAgxJumR8Ab0euFHrhSR8A0fjU/fO2Rh3KbhQUAR0Az33ztkWhzR8AfQYk3S8aoR8AxwxJul41Qh3KchQUAR0AxHztkWhysR8AXrQ5WBBiTR8A007ZFocrBh3KdhQUAR0Avi0OVgQYlR8AaMCDEm6XjR8A13vnbItDlh3KehQUAR0AuCLQ5WBBiR8AfH752yLQ5R8A0xul41P30h3KfhQUAR0A0/ztkWhysR8AgXS8an753R8AzpqfvnbIth3KghQUAR0A1ywIMSbpeR8Aim6XjU/fPR8AzIUeuFHrhh3KhhQUAR0A2xeNT987ZR8Ahx64UeuFIR8AyBN0vGp++h3KihQUAR0A2frhR64UfR8AkCsCDEm6YR8A0TItDlYEGh3KjhQUAR0A3B64UeuFIR8AjYEGJN0vHR8AxHrhR64Ufh3KkhQUAR0A1d41P3ztkR8Altsi0OVgQR8A1FcKPXCj2h3KlhQUAR0A1/bItDlYER8Am/fO2RaHLR8A2YYk3S8aoh3KmhQUAR0A1IAAAAAAAR8Ani8an752yR8A3QAAAAAAAh3KnhQUAR0A3NP3ztkWiR8Anh64UeuFIR8A2f3ztkWhzh3KohQUAR0A3PKwIMSbpR8AejlYEGJN1R8AyA5WBBiTdh3KphQUAR0A4FgQYk3S8R8AcT987ZFodR8Aw9YEGJN0vh3KqhQUAR0A3Sj1wo9cKR8AawIMSbpeNR8AvYMSbpeNUh3KrhQUAR0A42ZmZmZmaR8AXbpeNT987R8AxggxJul41h3KshQUAR0A33O2RaHKwR8AahiTdLxqgR8AtMzMzMzMzh3KthQUAR0A5zItDlYEGR8AYjU/fO2RaR8Ayr987ZFodh3KuhQUAR0A6TItDlYEGR8AdHbItDlYER8Ay0zMzMzMzh3KvhQUAR0A6DpeNT987R8AUyLQ5WBBiR8AzeJN0vGp/h3KwhQUAR0A1+ZmZmZmaR8AZwo9cKPXDR8Avmp++dsi0h3KxhQUAR0A1G+dsi0OWR8AX2BBiTdLyR8AtZFocrAgxh3KyhQUAR0A0Kj1wo9cKR8AcGZmZmZmaR8AsPfO2RaHLh3KzhQUAR0A0S8an752yR8AS4UeuFHrhR8AuNcKPXCj2h3K0hQUAR0Az5FocrAgxR8AcFYEGJN0vR8Ap2RaHKwIMh3K1hQUAR0A1L987ZFodR8AMAgxJul41R8AuqwIMSbpeh3K2hQUAR0AzkvGp++dtR8ATvnbItDlYR8AwTEm6XjU/h3K3hQUAR0AztgQYk3S8R8Af87ZFocrBR8At2yLQ5WBCh3K4hQUAR0Ay3O2RaHKwR8AiO2RaHKwIR8AtBR64UeuFh3K5hQUAR0AzdcKPXCj2R8AkMan752yLR8Aq7Q5WBBiTh3K6hQUAR0AyblYEGJN1R8Ajy0OVgQYlR8AvibpeNT99h3K7hQUAR0AyqHKwIMScR8AlfGp++dsjR8Apkm6XjU/fh3K8hQUAR0AxUan752yLR8Aican752yLR8AwmNT987ZGh3K9hQUAR0AxNgQYk3S8R8AjyDEm6XjVR8Ax+FHrhR64h3K+hQUAR0Av5mZmZmZmR8Aitsi0OVgQR8Av2BBiTdLyh3K/hQUAR0A0yj1wo9cKR8AkkWhysCDFR8AqlHrhR64Uh3LAhQUAR0A1VDlYEGJOR8AmkvGp++dtR8Aot0vGp++eh3LBhQUAR0A1NocrAgxKR8Al5eNT987ZR8Alul41P3zuh3LChQUAR0A2zEm6XjU/R8Am+2RaHKwIR8ApfvnbItDlh3LDhQUAR0A1mVgQYk3TR8Ani8an752yR8AkEGJN0vGqh3LEhQUAR0A226XjU/fPR8AmC0OVgQYlR8AsZFocrAgxh3LFhQUAR0A12hysCDEnR8AjwYk3S8aoR8AsZmZmZmZmh3LGhQUAR0A0up++dsi0R8AjggxJul41R8AlAAAAAAAAh3LHhQUAR0A0fCj1wo9cR8Aisan752yLR8AiN0vGp++eh3LIhQUAR0AzA9cKPXCkR8Ah9T987ZFoR8Ah4crAgxJvh3LJhQUAR0A1bQ5WBBiTR8AgZmZmZmZmR8AhaPXCj1wph3LKhQUAR0AyfS8an753R8AgVwo9cKPXR8AjY1P3ztkXh3LLhQUAR0A24MSbpeNUR8AhYcrAgxJvR8AhPnbItDlYh3LMhQUAR0A3ztkWhysCR8AeU/fO2RaHR8AgQIMSbpeNh3LNhQUAR0A5LZFocrAhR8AgLxqfvnbJR8AfszMzMzMzh3LOhQUAR0A6AIMSbpeNR8AY9si0OVgQR8AbXjU/fO2Rh3LPhQUAR0A7TU/fO2RaR8AgE3S8an76R8AccKPXCj1xh3LQhQUAR0A6JmZmZmZmR8Ad0euFHrhSR8AdMCDEm6Xjh3LRhQUAR0AyXS8an753R8AjNLxqfvnbR8Af0/fO2RaHh3LShQUAR0Aw6PXCj1wpR8AjEvGp++dtR8Ae987ZFocrh3LThQUAR0AwWp++dsi0R8AgVHrhR64UR8AdY1P3ztkXh3LUhQUAR0AuSTdLxqfwR8AgCbpeNT99R8AdJN0vGp++h3LVhQUAR0AxOp++dsi0R8Acv3ztkWhzR8AcgQYk3S8bh3LWhQUAR0Aw+ZmZmZmaR8AXAQYk3S8bR8AcHKwIMSbph3LXhQUAR0AyRqfvnbItR8AUMzMzMzMzR8Ad0euFHrhSh3LYhQUAR0AwkeuFHrhSR8AVfvnbItDlR8AWWhysCDEnh3LZhQUAR0AzXXCj1wo9R8AWBR64UeuFR8AcYEGJN0vHh3LahQUAR0AuHKwIMSbpR8AUlocrAgxKR8AV8KPXCj1xh3LbhQUAR0AtH752yLQ5R8AU3Cj1wo9cR8AQJul41P30h3LchQUAR0Arwo9cKPXDR8AY2BBiTdLyR8ANsCDEm6Xjh3LdhQUAR0AtrAgxJul5R8ARBBiTdLxqR8AKQ5WBBiTdh3LehQUAR0AyMWhysCDFR8AP64UeuFHsR8AgiTdLxqfwh3LfhQUAR0AzYIMSbpeNR8AJ9cKPXCj2R8AhcSbpeNT+h3LghQUAR0AzBR64UeuFR7/9DlYEGJN1R8AiSj1wo9cKh3LhhQUAR0A0FocrAgxKR8AP9cKPXCj2R8Ajt87ZFocrh3LihQUAR0AykCDEm6XjR7/5bItDlYEGR8AkhaHKwIMSh3LjhQUAR0A1WBBiTdLyR8ALN0vGp++eR8AkTtkWhysCh3LkhQUAR0AzMWhysCDFR7/sGJN0vGp/R8AgafvnbItEh3LlhQUAR0A0D52yLQ5WRz/UrAgxJul5R8AgmZmZmZmah3LmhQUAR0Az9gQYk3S8Rz/0RaHKwIMSR8AjD987ZFodh3LnhQUAR0A1hJul41P4R7+/fO2RaHKwR8AgD987ZFodh3LohQUAR0A0yTdLxqfwR0ABWBBiTdLyR8AjWZmZmZmah3LphQUAR0A1uFHrhR64R7/qFHrhR64UR8AaqPXCj1wph3LqhQUAR0A3GyLQ5WBCR7/3gQYk3S8bR8AaItDlYEGJh3LrhQUAR0A3x64UeuFIR7/zsi0OVgQZR8AWCDEm6XjVh3LshQUAR0A3eVgQYk3TR8ACAAAAAAAAR8AdybpeNT99h3LthQUAR0Ay+yLQ5WBCRz/xZFocrAgxR8Ak1ocrAgxKh3LuhQUAR0Ay1cKPXCj2Rz/8gxJul41QR8Ana4UeuFHsh3LvhQUAR0AxZaHKwIMSR0ACMSbpeNT+R8An/XCj1wo9h3LwhQUAR0AzYMSbpeNURz/rO2RaHKwIR8Apo9cKPXCkh3LxhQUAR0AxFgQYk3S8R0AFSbpeNT99R8AqP3ztkWhzh3LyhQUAR0A05N0vGp++Rz/vjU/fO2RaR8AqFocrAgxKh3LzhQUAR0A1ZR64UeuFR7/FocrAgxJvR8Ar03S8an76h3L0hQUAR0A1ORaHKwIMR0ACT987ZFodR8ArjtkWhysCh3L1hQUAR0AwiHKwIMScR0ACJN0vGp++R8Al8zMzMzMzh3L2hQUAR0AuaHKwIMScR0AHJul41P30R8Al3jU/fO2Rh3L3hQUAR0AuLItDlYEGR0AOEm6XjU/fR8AjWJN0vGp/h3L4hQUAR0AsMrAgxJumRz/8/fO2RaHLR8Al8SbpeNT+h3L5hQUAR0As3752yLQ5R0ATRqfvnbItR8Ajk3S8an76h3L6hQUAR0Are+dsi0OWRz/0an752yLRR8Aoudsi0OVgh3L7hQUAR0Apj987ZFodRz+3ztkWhysCR8AobxqfvnbJh3L8hQUAR0AqE3S8an76R0ACqfvnbItER8Aqb52yLQ5Wh3L9hQUAR0AvPfO2RaHLR0AKgQYk3S8bR8AhRJul41P4h3L+hQUAZWorCQAASwB1S2J9cv+FBQAoSwBdcgCGBQAoR8A8+2RaHKwIR0ArVwo9cKPXR8A7TpeNT987h3IBhgUAR8A8A5WBBiTdR0Aro9cKPXCkR8A6Man752yLh3IChgUAR8A8t87ZFocrR0ArpN0vGp++R8A41gQYk3S8h3IDhgUAR8A7Man752yLR0AuMCDEm6XjR8A6Z++dsi0Oh3IEhgUAR8A97AgxJul5R0AsHztkWhysR8A4xeNT987Zh3IFhgUAR8A6WyLQ5WBCR0At3KwIMSbpR8A7rMzMzMzNh3IGhgUAR8A5XvnbItDlR0AwYMSbpeNUR8A8DZFocrAhh3IHhgUAR8A34MSbpeNUR0AvEm6XjU/fR8A8nGp++dsjh3IIhgUAR8A8AtDlYEGJR0Aq+dsi0OVgR8A3wEGJN0vHh3IJhgUAR8A8euFHrhR7R0ArSsCDEm6YR8A2XbItDlYEh3IKhgUAR8A7piTdLxqgR0AtdLxqfvnbR8A1sKPXCj1xh3ILhgUAR8A8XfO2RaHLR0AorZFocrAhR8A1kOVgQYk3h3IMhgUAR8A6bdLxqfvnR0AtP3ztkWhzR8A1sKPXCj1xh3INhgUAR8A9Vwo9cKPXR0AmhBiTdLxqR8A2C0OVgQYlh3IOhgUAR8A9NT987ZFoR0AkDEm6XjU/R8A1JWBBiTdMh3IPhgUAR8A+DQ5WBBiTR0Ah0OVgQYk3R8A1nvnbItDlh3IQhgUAR8A9hFocrAgxR0Ad2BBiTdLyR8Az68an752yh3IRhgUAR8A+6wIMSbpeR0AbNDlYEGJOR8A1iLQ5WBBih3IShgUAR8A+KHKwIMScR0Ae7peNT987R8A1BiTdLxqgh3IThgUAR8A8T52yLQ5WR0Avdsi0OVgQR8A1Ik3S8an8h3IUhgUAR8A7sWhysCDFR0AwuJN0vGp/R8A0RBiTdLxqh3IVhgUAR8A79YEGJN0vR0AwVHrhR64UR8Ay0WhysCDFh3IWhgUAR8A8QtDlYEGJR0AyGuFHrhR7R8A0lsi0OVgQh3IXhgUAR8A9HS8an753R0AwPO2RaHKwR8AyaDEm6XjVh3IYhgUAR8A7z987ZFodR0AzMWhysCDFR8AzmNT987ZGh3IZhgUAR8A6XO2RaHKwR0AzmZmZmZmaR8Az1si0OVgQh3IahgUAR8A8vCj1wo9cR0A0ZiTdLxqgR8AzsKPXCj1xh3IbhgUAR8A65BiTdLxqR0AwKXjU/fO2R8AyD52yLQ5Wh3IchgUAR8A65++dsi0OR0AwBBiTdLxqR8AwnfO2RaHLh3IdhgUAR8A6njU/fO2RR0AxYMSbpeNUR8Av/3ztkWhzh3IehgUAR8A52+dsi0OWR0At9DlYEGJOR8AwNsi0OVgQh3IfhgUAR8A5p++dsi0OR0AyCXjU/fO2R8AwZBiTdLxqh3IghgUAR8A6J64UeuFIR0ArL52yLQ5WR8AwwMSbpeNUh3IhhgUAR8A6xaHKwIMSR0ApTlYEGJN1R8Av1gQYk3S8h3IihgUAR8A51P3ztkWiR0Aqel41P3zuR8AyEzMzMzMzh3IjhgUAR8A7Fsi0OVgQR0AmuVgQYk3TR8AwYUeuFHrhh3IkhgUAR8A6IcrAgxJvR0An5WBBiTdMR8Ayin752yLRh3IlhgUAR8A67MzMzMzNR0AjeVgQYk3TR8AyLItDlYEGh3ImhgUAR8A6vztkWhysR0AmAIMSbpeNR8AxsrAgxJumh3InhgUAR8A7c3S8an76R0AxzxqfvnbJR8AuHbItDlYEh3IohgUAR8A7Qo9cKPXDR0AzCj1wo9cKR8AslHrhR64Uh3IphgUAR8A7TU/fO2RaR0AysSbpeNT+R8ApnztkWhysh3IqhgUAR8A8Um6XjU/fR0A0Gp++dsi0R8AtOl41P3zuh3IrhgUAR8A8VocrAgxKR0AyReNT987ZR8AomRaHKwIMh3IshgUAR8A7/rhR64UfR0A1afvnbItER8ArwxJul41Qh3IthgUAR8A8bdLxqfvnR0A0ZN0vGp++R8AwHXCj1wo9h3IuhgUAR8A6L987ZFodR0Ay564UeuFIR8AoQYk3S8aoh3IvhgUAR8A6CTdLxqfwR0Aysm6XjU/fR8AlZFocrAgxh3IwhgUAR8A6I5WBBiTdR0A0Cj1wo9cKR8Aj9T987ZFoh3IxhgUAR8A4sKPXCj1xR0AyBul41P30R8Ak1YEGJN0vh3IyhgUAR8A5UzMzMzMzR0A08SbpeNT+R8AkafvnbItEh3IzhgUAR8A4h64UeuFIR0AwqsCDEm6YR8AmIUeuFHrhh3I0hgUAR8A47lYEGJN1R0AvCj1wo9cKR8AktkWhysCDh3I1hgUAR8A4BBiTdLxqR0Awi0OVgQYlR8Aov3ztkWhzh3I2hgUAR8A42VgQYk3TR0AsgYk3S8aoR8Al64UeuFHsh3I3hgUAR8A37lYEGJN1R0AujEm6XjU/R8Ap9Lxqfvnbh3I4hgUAR8A4XXCj1wo9R0Ap03S8an76R8ApxBiTdLxqh3I5hgUAR8A4XjU/fO2RR0AsQYk3S8aoR8AojlYEGJN1h3I6hgUAR8A7IgxJul41R0A0K8an752yR8AiNDlYEGJOh3I7hgUAR8A7SsCDEm6YR0A1U/fO2RaHR8AgcSbpeNT+h3I8hgUAR8A6v752yLQ5R0A08rAgxJumR8AbYUeuFHrhh3I9hgUAR8A8wUeuFHrhR0A107ZFocrBR8AgYk3S8an8h3I+hgUAR8A7cOVgQYk3R0A0T1wo9cKPR8AYOFHrhR64h3I/hgUAR8A9QIMSbpeNR0A2JmZmZmZmR8AjPnbItDlYh3JAhgUAR8A80SbpeNT+R0A3EeuFHrhSR8AdJ++dsi0Oh3JBhgUAR8A+pmZmZmZmR0A2xmZmZmZmR8AjaXjU/fO2h3JChgUAR8A5gMSbpeNUR0A1VYEGJN0vR8AaQIMSbpeNh3JDhgUAR8A4xN0vGp++R0A02p++dsi0R8AVj1wo9cKPh3JEhgUAR8A5IYk3S8aoR0A1qPXCj1wpR8AQi0OVgQYlh3JFhgUAR8A3QYk3S8aoR0A01wo9cKPXR8AWybpeNT99h3JGhgUAR8A5yfvnbItER0A1KTdLxqfwR8AJzMzMzMzNh3JHhgUAR8A22yLQ5WBCR0Az8WhysCDFR8Abj1wo9cKPh3JIhgUAR8A1W+dsi0OWR0A0D52yLQ5WR8AcqfvnbItEh3JJhgUAR8A3Kn752yLRR0AyeNT987ZGR8AalHrhR64Uh3JKhgUAR8A4vvnbItDlR0A27xqfvnbJR8AQY1P3ztkXh3JLhgUAR8A4/S8an753R0A30OVgQYk3R8AHnbItDlYEh3JMhgUAR8A5BysCDEm6R0A5SPXCj1wpR8AK9cKPXCj2h3JNhgUAR8A368an752yR0A3lcKPXCj2R7/9wo9cKPXDh3JOhgUAR8A4el41P3zuR0A5pqfvnbItR8ARnrhR64Ufh3JPhgUAR8A2e6XjU/fPR0A31wo9cKPXR8ACvGp++dsjh3JQhgUAR8A1bEm6XjU/R0A3tLxqfvnbR7/0BBiTdLxqh3JRhgUAR8A0KHKwIMScR0A3vGp++dsjR7/5tkWhysCDh3JShgUAR8A1qTdLxqfwR0A3lsi0OVgQR7+w5WBBiTdMh3JThgUAR8A5m2RaHKwIR0A6JN0vGp++R8AEU/fO2RaHh3JUhgUAR8A5can752yLR0A7lwo9cKPXR8AFCj1wo9cKh3JVhgUAR8A43vnbItDlR0A8Jul41P30R7/1O2RaHKwIh3JWhgUAR8A6w5WBBiTdR0A8PnbItDlYR8AIYk3S8an8h3JXhgUAR8A4564UeuFIR0A7gIMSbpeNR7/SLQ5WBBiTh3JYhgUAR8A4ThR64UeuR0A9WuFHrhR7R7/2Yk3S8an8h3JZhgUAR8A3w5WBBiTdR0A+GRaHKwIMR7/QgxJul41Qh3JahgUAR8A4P752yLQ5R0A/iLQ5WBBiR7/S8an752yLh3JbhgUAR8A2Op++dsi0R0A+DQ5WBBiTR7/PXCj1wo9ch3JchgUAR8A4bxqfvnbJR0BAC2RaHKwIR7/2FHrhR64Uh3JdhgUAR8A1up++dsi0R0A8qwIMSbpeRz/HS8an752yh3JehgUAR8A0MvGp++dtR0A8nGp++dsjRz/L52yLQ5WBh3JfhgUAR8AzyXjU/fO2R0A7M7ZFocrBRz/k5WBBiTdMh3JghgUAR8AyUi0OVgQZR0A7FLxqfvnbRz/qwIMSbpeNh3JhhgUAR8A4Yk3S8an8R0BADhR64UeuRz/sk3S8an76h3JihgUAR8A4sCDEm6XjR0BAw1P3ztkXRz/xrhR64Ueuh3JjhgUAR8A6CPXCj1wpR0BA+n752yLRRz/fXCj1wo9ch3JkhgUAR8A3eJN0vGp/R0BBMYk3S8aoRz/mbpeNT987h3JlhgUAR8A6LU/fO2RaR0BBiHKwIMScR7+TdLxqfvnbh3JmhgUAR8A2J++dsi0OR0BA68an752yRz/0dsi0OVgQh3JnhgUAR8A2I9cKPXCkR0BAxLxqfvnbR0AD87ZFocrBh3JohgUAR8A1Mi0OVgQZR0BA0WhysCDFRz/fnbItDlYEh3JphgUAR8A7Cn752yLRR0BAiPXCj1wpRz/gxJul41P4h3JqhgUAR8A8ZWBBiTdMR0BAsxJul41QRz+1gQYk3S8bh3JrhgUAR8A9Gdsi0OVgR0BBJsi0OVgQRz/xysCDEm6Yh3JshgUAR8A9PnbItDlYR0BAEeuFHrhSR7/E3S8an753h3JthgUAR8A9BFocrAgxR0BBBwo9cKPXR0ACi0OVgQYlh3JuhgUAR8A8uZmZmZmaR0A/LZFocrAhR7/z41P3ztkXh3JvhgUAR8A9xBiTdLxqR0A+FDlYEGJOR7/2+dsi0OVgh3JwhgUAR8A8hFocrAgxR0A/2uFHrhR7R8AEwo9cKPXDh3JxhgUAR8A94xJul41QR0BBpeNT987ZRz/lT987ZFodh3JyhgUAR8A+kzMzMzMzR0BCHbItDlYERz/43S8an753h3JzhgUAR8A/zlYEGJN1R0BB0zMzMzMzR0ACJN0vGp++h3J0hgUAR8A+7987ZFodR0BCs7ZFocrBRz/ko9cKPXCkh3J1hgUAR8BAMzMzMzMzR0BCKZmZmZmaR0AI2yLQ5WBCh3J2hgUAR8A/JBiTdLxqR0BCYMSbpeNUR7/nGp++dsi0h3J3hgUAR8A+D52yLQ5WR0BB10vGp++eR7/nMzMzMzMzh3J4hgUAR8BAGsCDEm6YR0BBNWBBiTdMRz//O2RaHKwIh3J5hgUAR8BArGp++dsjR0BA31wo9cKPR0AEi0OVgQYlh3J6hgUAR8BAe4UeuFHsR0BALGp++dsjR0AIgxJul41Qh3J7hgUAR8BBQMSbpeNUR0BA2bpeNT99Rz/5Jul41P30h3J8hgUAR8BADdLxqfvnR0A/r987ZFodR0AD1P3ztkWih3J9hgUAR8BAz52yLQ5WR0A/5eNT987ZR0AQj1wo9cKPh3J+hgUAR8BAq6XjU/fPR0A+m6XjU/fPR0ATKfvnbItEh3J/hgUAR8BBE9cKPXCkR0A9bpeNT987R0ARAgxJul41h3KAhgUAR8BAxJul41P4R0A+uyLQ5WBCR0AZNkWhysCDh3KBhgUAR8BA4EGJN0vHR0A8SfvnbItER0ARt0vGp++eh3KChgUAR8BAO4UeuFHsR0A/mp++dsi0R0Ab3jU/fO2Rh3KDhgUAR8BAUGJN0vGqR0A/g5WBBiTdR0Ag+VgQYk3Th3KEhgUAR8A/kan752yLR0BALMzMzMzNR0AiaXjU/fO2h3KFhgUAR8A/sWhysCDFR0BAFocrAgxKR0AlWJN0vGp/h3KGhgUAR8BBpLxqfvnbR0A9tcKPXCj2R0AM4UeuFHrhh3KHhgUAR8BCDjU/fO2RR0A8seuFHrhSR0AHo9cKPXCkh3KIhgUAR8BCBWBBiTdMR0A84EGJN0vHRz/3HrhR64Ufh3KJhgUAR8BCx64UeuFIR0A8udsi0OVgR0ALeuFHrhR7h3KKhgUAR8BCVHrhR64UR0A9yn752yLRRz/sm6XjU/fPh3KLhgUAR8BC2ZmZmZmaR0A8c3S8an76R0ATv3ztkWhzh3KMhgUAR8BDjlYEGJN1R0A7+FHrhR64R0AVNkWhysCDh3KNhgUAR8BDnxqfvnbJR0A7ZiTdLxqgR0AZnbItDlYEh3KOhgUAR8BEAtDlYEGJR0A8D987ZFodR0ARy8an752yh3KPhgUAR8BBn752yLQ5R0A8DU/fO2RaRz/ok3S8an76h3KQhgUAR8BBej1wo9cKR0A8O2RaHKwIR7/lBiTdLxqgh3KRhgUAR8BBfxqfvnbJR0A67AgxJul5R7/23S8an753h3KShgUAR8BAz3ztkWhzR0A89YEGJN0vR7/sm6XjU/fPh3KThgUAR8BBXItDlYEGR0A5141P3ztkR7/s/fO2RaHLh3KUhgUAR8BAzCj1wo9cR0A+WZmZmZmaR7/RJul41P30h3KVhgUAR8BARgQYk3S8R0A8PO2RaHKwR7/WRaHKwIMSh3KWhgUAR8BBqyLQ5WBCR0A7A1P3ztkXR8AFrAgxJul5h3KXhgUAR8BBmwIMSbpeR0A56j1wo9cKR8ANTdLxqfvnh3KYhgUAR8BBXbItDlYER0A6dHrhR64UR8AUCTdLxqfwh3KZhgUAR8BCRDlYEGJOR0A5JBiTdLxqR8AOP3ztkWhzh3KahgUAR8BBgWhysCDFR0A7mp++dsi0R8AVdsi0OVgQh3KbhgUAR8BC10vGp++eR0A56TdLxqfwR8ARmp++dsi0h3KchgUAR8BDORaHKwIMR0A6zQ5WBBiTR8AM++dsi0OWh3KdhgUAR8BC/S8an753R0A5vjU/fO2RR8AXEGJN0vGqh3KehgUAR8BDwEGJN0vHR0A7haHKwIMSR8AQ0/fO2RaHh3KfhgUAR8BDhR64UeuFR0A6dT987ZFoR8AZZmZmZmZmh3KghgUAR8BD5qfvnbItR0A7WJN0vGp/R8AWR64UeuFIh3KhhgUAR8BBArAgxJumR0A5oIMSbpeNR8AXEWhysCDFh3KihgUAR8BAzU/fO2RaR0A58/fO2RaHR8AceNT987ZGh3KjhgUAR8BBTXCj1wo9R0A5YAAAAAAAR8AgQIMSbpeNh3KkhgUAR8BAFWBBiTdMR0A5el41P3zuR8AdWBBiTdLyh3KlhgUAR8BBihysCDEnR0A4PztkWhysR8AgAYk3S8aoh3KmhgUAR8BBeHKwIMScR0A6KPXCj1wpR8AiSbpeNT99h3KnhgUAR8BB4k3S8an8R0A5xR64UeuFR8Akj1wo9cKPh3KohgUAR8BBc9cKPXCkR0A5yTdLxqfwR8AnDtkWhysCh3KphgUAR8BCfAgxJul5R0A6tYEGJN0vR8Akv3ztkWhzh3KqhgUAR8BBLQ5WBBiTR0A60i0OVgQZR8AnyDEm6XjVh3KrhgUAR8BC+6XjU/fPR0A6QYk3S8aoR8Am5N0vGp++h3KshgUAR8BDk/fO2RaHR0A7Nwo9cKPXR8Am4MSbpeNUh3KthgUAR8BEHlYEGJN1R0A6wcrAgxJvR8Ao1P3ztkWih3KuhgUAR8BEtysCDEm6R0A7oUeuFHrhR8Aok3S8an76h3KvhgUAR8BBaXjU/fO2R0A4o9cKPXCkR8AoXCj1wo9ch3KwhgUAR8BBAxJul41QR0A4aXjU/fO2R8Aqu2RaHKwIh3KxhgUAR8BBcxJul41QR0A4fS8an753R8AtO2RaHKwIh3KyhgUAR8BArMzMzMzNR0A3DItDlYEGR8AqYtDlYEGJh3KzhgUAR8BB/987ZFodR0A37lYEGJN1R8AtSj1wo9cKh3K0hgUAR8BAJ87ZFocrR0A2uZmZmZmaR8AsiDEm6XjVh3K1hgUAR8A/LdLxqfvnR0A3vCj1wo9cR8AskOVgQYk3h3K2hgUAR8A/rItDlYEGR0A1ZR64UeuFR8Ar1wo9cKPXh3K3hgUAR8BBNT987ZFoR0A5LItDlYEGR8AvSTdLxqfwh3K4hgUAR8BBiuFHrhR7R0A5UCDEm6XjR8Aw7ZFocrAhh3K5hgUAR8BBDAgxJul5R0A5BiTdLxqgR8AyDhR64Ueuh3K6hgUAR8BB1ysCDEm6R0A6uJN0vGp/R8AxBN0vGp++h3K7hgUAR8BAiJN0vGp/R0A5sKPXCj1xR8AyJWBBiTdMh3K8hgUAR8BCWLQ5WBBiR0A64o9cKPXDR8AyHfO2RaHLh3K9hgUAR8BCTS8an753R0A7rlYEGJN1R8AzOZmZmZmah3K+hgUAR8BC8k3S8an8R0A6OuFHrhR7R8AyMCDEm6Xjh3K/hgUAR8BDQvGp++dtR0A6otDlYEGJR8AzTMzMzMzNh3LAhgUAR8BC564UeuFIR0A7kan752yLR8Az7Em6XjU/h3LBhgUAR8BBM7ZFocrBR0A4Bul41P30R8Ay4k3S8an8h3LChgUAR8BAzO2RaHKwR0A3n3ztkWhzR8A0DEm6XjU/h3LDhgUAR8BBR2yLQ5WBR0A3cm6XjU/fR8A1OJN0vGp/h3LEhgUAR8BAaLQ5WBBiR0A2Uan752yLR8AzyLQ5WBBih3LFhgUAR8BBsan752yLR0A2h++dsi0OR8A1N41P3ztkh3LGhgUAR8A/60OVgQYlR0A1+hysCDEnR8A0+l41P3zuh3LHhgUAR8A/7987ZFodR0A2bpeNT987R8AyiTdLxqfwh3LIhgUAR8BBQOVgQYk3R0A4W2RaHKwIR8A2MeuFHrhSh3LJhgUAR8BBvU/fO2RaR0A4aLQ5WBBiR8A3SfvnbItEh3LKhgUAR8BCdmZmZmZmR0A4c3S8an76R8A2xR64UeuFh3LLhgUAR8BCqXjU/fO2R0A5WyLQ5WBCR8A2C0OVgQYlh3LMhgUAR8BC3lYEGJN1R0A3cOVgQYk3R8A3G2RaHKwIh3LNhgUAR8BDkan752yLR0A3VP3ztkWiR8A2o9cKPXCkh3LOhgUAR8BDpJul41P4R0A2o9cKPXCkR8A1SDEm6XjVh3LPhgUAR8BD/ztkWhysR0A2o1P3ztkXR8A3tYEGJN0vh3LQhgUAR8BELztkWhysR0A2q8an752yR8A0san752yLh3LRhgUAR8BEBBiTdLxqR0A3crAgxJumR8A5AxJul41Qh3LShgUAR8BEeBBiTdLyR0A2xR64UeuFR8A6CsCDEm6Yh3LThgUAR8BEdHrhR64UR0A3fjU/fO2RR8A7UzMzMzMzh3LUhgUAR8BFK+dsi0OWR0A2HztkWhysR8A8e+dsi0OWh3LVhgUAR8BEsrAgxJumR0A32+dsi0OWR8A9hFocrAgxh3LWhgUAR8BExmZmZmZmR0A3KDEm6XjVR8A8blYEGJN1h3LXhgUAR8BDHU/fO2RaR0A2A5WBBiTdR8A0xul41P30h3LYhgUAR8BDI3S8an76R0A1NLxqfvnbR8AzkSbpeNT+h3LZhgUAR8BDAvGp++dtR0A2DtkWhysCR8AyUSbpeNT+h3LahgUAR8BCqPXCj1wpR0A0BR64UeuFR8AztcKPXCj2h3LbhgUAR8BCmsCDEm6YR0A2+6XjU/fPR8AyT52yLQ5Wh3LchgUAR8BC1ul41P30R0AzHXCj1wo9R8A03XCj1wo9h3LdhgUAR8BCf752yLQ5R0Ay+dsi0OVgR8A2C8an752yh3LehgUAR8BDZT987ZFoR0AyTZFocrAhR8A08OVgQYk3h3LfhgUAR8BDZDlYEGJOR0Axsan752yLR8A2I1P3ztkXh3LghgUAR8BC20OVgQYlR0AyE3S8an76R8A22FHrhR64h3LhhgUAR8BDYan752yLR0A1xFocrAgxR8AxPjU/fO2Rh3LihgUAR8BDU7ZFocrBR0A2bhR64UeuR8Av4EGJN0vHh3LjhgUAR8BDQgxJul41R0A1XztkWhysR8AttT987ZFoh3LkhgUAR8BD8UeuFHrhR0A3UOVgQYk3R8AvUeuFHrhSh3LlhgUAR8BDrZFocrAhR0A0euFHrhR7R8AtkvGp++dth3LmhgUAR8BD8OVgQYk3R0A4mRaHKwIMR8Awf3ztkWhzh3LnhgUAR8BEleNT987ZR0A5bQ5WBBiTR8AwYgxJul41h3LohgUAR8BEjlYEGJN1R0A6lwo9cKPXR8AxYxJul41Qh3LphgUAR8BFLlYEGJN1R0A7ZFocrAgxR8AxcvGp++dth3LqhgUAR8BCxR64UeuFR0A1i4UeuFHsR8Ar8rAgxJumh3LrhgUAR8BCrbItDlYER0A0u6XjU/fPR8ApiLQ5WBBih3LshgUAR8BCkm6XjU/fR0A1paHKwIMSR8AnHztkWhysh3LthgUAR8BCGdsi0OVgR0AzvbItDlYER8Ap49cKPXCkh3LuhgUAR8BCdHrhR64UR0A22JN0vGp/R8Anb52yLQ5Wh3LvhgUAR8BCOl41P3zuR0Ay6HKwIMScR8AsHztkWhysh3LwhgUAR8BCo7ZFocrBR0A1IIMSbpeNR8Akr52yLQ5Wh3LxhgUAR8BCgcrAgxJvR0A14gxJul41R8AiOVgQYk3Th3LyhgUAR8BCMMSbpeNUR0A0+hysCDEnR8AgItDlYEGJh3LzhgUAR8BDJR64UeuFR0A2j987ZFodR8AhJeNT987Zh3L0hgUAR8BCWwIMSbpeR0Azy4UeuFHsR8AgFYEGJN0vh3L1hgUAR8BDsi0OVgQZR0A1kKPXCj1xR8AgVocrAgxKh3L2hgUAR8BES+dsi0OWR0A2Qo9cKPXDR8AeFHrhR64Uh3L3hgUAR8BEzS8an753R0A1MGJN0vGqR8AcWhysCDEnh3L4hgUAR8BFXnbItDlYR0A1wxJul41QR8AZSsCDEm6Yh3L5hgUAR8BBxYEGJN0vR0A1jEm6XjU/R8Ac2yLQ5WBCh3L6hgUAR8BBfztkWhysR0A02yLQ5WBCR8AYMzMzMzMzh3L7hgUAR8BCA3S8an76R0A0vjU/fO2RR8ATvXCj1wo9h3L8hgUAR8BA3Cj1wo9cR0A1iXjU/fO2R8AWFYEGJN0vh3L9hgUAR8BCihysCDEnR0A1ZysCDEm6R8ATy8an752yh3L+hgUAR8BAUan752yLR0A1r52yLQ5WR8AaWBBiTdLyh3L/hgUAR8BBAzMzMzMzR0A20SbpeNT+R8AUCj1wo9cKh3IAhwUAR8BB2l41P3zuR0Az8zMzMzMzR8APT987ZFodh3IBhwUAR8BCLEm6XjU/R0A0CHKwIMScR8AE0OVgQYk3h3IChwUAR8BCD752yLQ5R0A1a8an752yR7//41P3ztkXh3IDhwUAR8BB5iTdLxqgR0Ay64UeuFHsR7/7Gp++dsi0h3IEhwUAR8BBlocrAgxKR0A2I5WBBiTdR8ACl41P3ztkh3IFhwUAR8BCESbpeNT+R0AxhFocrAgxR8AB0vGp++dth3IGhwUAR8BBsEGJN0vHR0AwcrAgxJumR7/2/fO2RaHLh3IHhwUAR8BBzKwIMSbpR0AuN87ZFocrR8AAHKwIMSbph3IIhwUAR8BB8QYk3S8bR0Ar1gQYk3S8R7+w5WBBiTdMh3IJhwUAR8BB9HrhR64UR0AptcKPXCj2R8AAN0vGp++eh3IKhwUAR8BB5ocrAgxKR0Ar8rAgxJumR7/13ztkWhysh3ILhwUAR8BCgxJul41QR0A1zhR64UeuR7/xfO2RaHKwh3IMhwUAR8BCcrAgxJumR0A3C8an752yR7/UrAgxJul5h3INhwUAR8BB8tDlYEGJR0A2z987ZFodRz/pqfvnbItEh3IOhwUAR8BDIKPXCj1xR0A3iLQ5WBBiRz/LhR64UeuFh3IPhwUAR8BCEtDlYEGJR0A1/jU/fO2RRz/68an752yLh3IQhwUAR8BDDS8an753R0A422RaHKwIRz/vKwIMSbpeh3IRhwUAR8BDok3S8an8R0A3wIMSbpeNR7/taHKwIMSch3IShwUAR8BBZHrhR64UR0A3ibpeNT99Rz/oxJul41P4h3IThwUAR8BA7rhR64UfR0A3nrhR64UfRz/+UeuFHrhSh3IUhwUAR8BBNWBBiTdMR0A4paHKwIMSR0AHFocrAgxKh3IVhwUAR8BAPfO2RaHLR0A4AIMSbpeNRz/13ztkWhysh3IWhwUAR8BBXpeNT987R0A5xBiTdLxqR0AD6XjU/fO2h3IXhwUAR8BBSNT987ZGR0A4P752yLQ5R0AQmZmZmZmah3IYhwUAR8BBkQYk3S8bR0A5FDlYEGJOR0AU41P3ztkXh3IZhwUAR8BBBaHKwIMSR0A5fS8an753R0AY0vGp++dth3IahwUAR8BCJP3ztkWiR0A4WRaHKwIMR0AXsi0OVgQZh3IbhwUAR8BAhN0vGp++R0A4y4UeuFHsR0AZVwo9cKPXh3IchwUAR8BCuHKwIMScR0A4Ak3S8an8R0AT3S8an753h3IdhwUAR8BDS2RaHKwIR0A3W2RaHKwIR0AW9Lxqfvnbh3IehwUAR8BD1mZmZmZmR0A27tkWhysCR0ATVgQYk3S8h3IfhwUAR8BEhP3ztkWiR0A2DQ5WBBiTR0AZysCDEm6Yh3IghwUAR8BE26XjU/fPR0A2EKPXCj1xR0ARRqfvnbIth3IhhwUAR8BEZmZmZmZmR0A2WZmZmZmaR0AUztkWhysCh3IihwUAR8BBISbpeNT+R0A6nCj1wo9cR0AbjU/fO2Rah3IjhwUAR8BAtDlYEGJOR0A7H3ztkWhzR0Af3ztkWhysh3IkhwUAR8A/6n752yLRR0A7V41P3ztkR0Aei0OVgQYlh3IlhwUAR8BA01P3ztkXR0A6TxqfvnbJR0AigAAAAAAAh3ImhwUAR8A/FT987ZFoR0A7afvnbItER0AhFHrhR64Uh3InhwUAR8BBjGp++dsjR0A6cm6XjU/fR0AjcrAgxJumh3IohwUAR8BBybpeNT99R0A7myLQ5WBCR0AjbItDlYEGh3IphwUAR8BB2DEm6XjVR0A5aTdLxqfwR0AkLpeNT987h3IqhwUAR8A/jAgxJul5R0A7iXjU/fO2R0AZdLxqfvnbh3IrhwUAR8A+JR64UeuFR0A7wo9cKPXDR0AX3Cj1wo9ch3IshwUAR8A9/bItDlYER0A8yHKwIMScR0ATWyLQ5WBCh3IthwUAR8A9c7ZFocrBR0A6bxqfvnbJR0AWcKPXCj1xh3IuhwUAR8A+rpeNT987R0A8uuFHrhR7R0AOnbItDlYEh3IvhwUAR8A+E3S8an76R0A5rpeNT987R0ARvXCj1wo9h3IwhwUAR8A8Gl41P3zuR0A6si0OVgQZR0AVGp++dsi0h3IxhwUAR8A9CsCDEm6YR0A9tsi0OVgQR0AT+NT987ZGh3IyhwUAR8A8mNT987ZGR0A+oEGJN0vHR0APYEGJN0vHh3IzhwUAR8A7jtkWhysCR0A9/XCj1wo9R0AH7ZFocrAhh3I0hwUAR8A8AQYk3S8bR0A/5mZmZmZmR0ASHbItDlYEh3I1hwUAR8A7JBiTdLxqR0A+mZmZmZmaR0AAEm6XjU/fh3I2hwUAR8A687ZFocrBR0A/k3S8an76R0AVszMzMzMzh3I3hwUAR8A7GhysCDEnR0A8xqfvnbItR0AKcKPXCj1xh3I4hwUAR8A6KDEm6XjVR0A8AcrAgxJvR0AD87ZFocrBh3I5hwUAR8A6tsi0OVgQR0A6mdsi0OVgR0ACDEm6XjU/h3I6hwUAR8A4xul41P30R0A7+NT987ZGR0AJOVgQYk3Th3I7hwUAR8A6RaHKwIMSR0A5paHKwIMSR0AHN0vGp++eh3I8hwUAR8A4Qo9cKPXDR0A9STdLxqfwR0AKGJN0vGp/h3I9hwUAR8A7w5WBBiTdR0A6d0vGp++eRz/20OVgQYk3h3I+hwUAR8A8bEm6XjU/R0A5MGJN0vGqRz/zQ5WBBiTdh3I/hwUAR8A7g1P3ztkXR0A4OVgQYk3TRz/ceuFHrhR7h3JAhwUAR8A9sKPXCj1xR0A5hqfvnbItRz/a0OVgQYk3h3JBhwUAR8A60/fO2RaHR0A4nGp++dsjR7/gAAAAAAAAh3JChwUAR8A9Q9cKPXCkR0A6vfO2RaHLR7/Y9cKPXCj2h3JDhwUAR8A8YUeuFHrhR0A7fztkWhysRz/jO2RaHKwIh3JEhwUAR8A7jQ5WBBiTR0A29HrhR64URz/qyLQ5WBBih3JFhwUAR8A68rAgxJumR0A11wo9cKPXRz+7ZFocrAgxh3JGhwUAR8A8H3ztkWhzR0A1AtDlYEGJR7/aHKwIMSbph3JHhwUAR8A5/Cj1wo9cR0A1CfvnbItERz/wQYk3S8aoh3JIhwUAR8A81ocrAgxKR0A0aPXCj1wpRz/ZFocrAgxKh3JJhwUAR8A44IMSbpeNR0A18rAgxJumRz/5qfvnbItEh3JKhwUAR8A5YEGJN0vHR0Az3752yLQ5Rz/LZFocrAgxh3JLhwUAR8A3+6XjU/fPR0A1Qo9cKPXDR0AFJN0vGp++h3JMhwUAR8A8YEGJN0vHR0A1DlYEGJN1R7/7eNT987ZGh3JNhwUAR8A9ci0OVgQZR0A0Q5WBBiTdR8ACtDlYEGJOh3JOhwUAR8A86sCDEm6YR0Ay6PXCj1wpR8AGJul41P30h3JPhwUAR8A+D1wo9cKPR0A1AUeuFHrhR8AMO2RaHKwIh3JQhwUAR8A9gcrAgxJvR0Ax49cKPXCkR8ADeuFHrhR7h3JRhwUAR8A+1P3ztkWiR0A2Ol41P3zuR8AJR64UeuFIh3JShwUAR8BAAo9cKPXDR0A2OyLQ5WBCR8AEItDlYEGJh3JThwUAR8A+fO2RaHKwR0A3oEGJN0vHR8ALCDEm6XjVh3JUhwUAR8A/i8an752yR0A4bxqfvnbJR8AG52yLQ5WBh3JVhwUAR8A9Yk3S8an8R0A4S8an752yR8APkWhysCDFh3JWhwUAR8BAOLQ5WBBiR0A3iHKwIMScR8ACocrAgxJvh3JXhwUAR8A+bQ5WBBiTR0A6d41P3ztkR8AMYk3S8an8h3JYhwUAR8A/hWBBiTdMR0A51YEGJN0vR8AHeuFHrhR7h3JZhwUAR8A9XCj1wo9cR0A5srAgxJumR8AQMSbpeNT+h3JahwUAR8A7x2yLQ5WBR0Ay7tkWhysCR8ALqfvnbItEh3JbhwUAR8A7HfO2RaHLR0AxxBiTdLxqR8AQAgxJul41h3JchwUAR8A8C0OVgQYlR0Aw4IMSbpeNR8ATXCj1wo9ch3JdhwUAR8A6YxJul41QR0AxD52yLQ5WR8AG41P3ztkXh3JehwUAR8A8K0OVgQYlR0AvWhysCDEnR8AShBiTdLxqh3JfhwUAR8A5GVgQYk3TR0AwdP3ztkWiR8AKtDlYEGJOh3JghwUAR8A4ZysCDEm6R0AvwIMSbpeNR8ADU/fO2RaHh3JhhwUAR8A4oxJul41QR0Awo9cKPXCkR8ARztkWhysCh3JihwUAR8A8wYk3S8aoR0AxhBiTdLxqR8AXEGJN0vGqh3JjhwUAR8A9vbItDlYER0Aw2l41P3zuR8Aad87ZFocrh3JkhwUAR8A9R++dsi0OR0Aw2FHrhR64R8AgJ++dsi0Oh3JlhwUAR8A/IYk3S8aoR0AxfrhR64UfR8AZ0euFHrhSh3JmhwUAR8A80OVgQYk3R0Ax2+dsi0OWR8AhOFHrhR64h3JnhwUAR8A/vbItDlYER0AxNgQYk3S8R8AUSLQ5WBBih3JohwUAR8BAk7ZFocrBR0Axx64UeuFIR8ATlYEGJN0vh3JphwUAR8BAvdLxqfvnR0AyR2yLQ5WBR8AOXCj1wo9ch3JqhwUAR8BA+8an752yR0AxvnbItDlYR8AXYUeuFHrhh3JrhwUAR8A9cm6XjU/fR0AvYtDlYEGJR8AhdLxqfvnbh3JshwUAR8A9L52yLQ5WR0Au9T987ZFoR8AkTEm6XjU/h3JthwUAR8A+ehysCDEnR0AvN0vGp++eR8Al7hR64Ueuh3JuhwUAR8A8jAgxJul5R0AsMSbpeNT+R8AktcKPXCj2h3JvhwUAR8A/hiTdLxqgR0AuGyLQ5WBCR8AlQIMSbpeNh3JwhwUAR8A8Nsi0OVgQR0ArnbItDlYER8AnqPXCj1wph3JxhwUAR8A7uFHrhR64R0Aov3ztkWhzR8AoHS8an753h3JyhwUAR8A7/S8an753R0AnsCDEm6XjR8AqUGJN0vGqh3JzhwUAR8A7DlYEGJN1R0AnoEGJN0vHR8AmVP3ztkWih3J0hwUAR8A+Yk3S8an8R0AwS8an752yR8AoMzMzMzMzh3J1hwUAR8A/dDlYEGJOR0AwY5WBBiTdR8AqKPXCj1wph3J2hwUAR8A+8m6XjU/fR0Av9cKPXCj2R8As6wIMSbpeh3J3hwUAR8BAAan752yLR0Ax0GJN0vGqR8AqMCDEm6Xjh3J4hwUAR8A9941P3ztkR0AwiDEm6XjVR8At6XjU/fO2h3J5hwUAR8BARDlYEGJOR0AySTdLxqfwR8AnggxJul41h3J6hwUAR8BA6+dsi0OWR0Ax941P3ztkR8AmtDlYEGJOh3J7hwUAR8A/rU/fO2RaR0Ay+NT987ZGR8Alv3ztkWhzh3J8hwUAR8BBJqfvnbItR0AyWRaHKwIMR8AkKHKwIMSch3J9hwUAR8BAEGJN0vGqR0AzVLxqfvnbR8AjMCDEm6Xjh3J+hwUAR8BAuDEm6XjVR0AzBR64UeuFR8AiZeNT987Zh3J/hwUAR8A/p64UeuFIR0AuHKwIMSbpR8AuOFHrhR64h3KAhwUAR8A/T987ZFodR0AtItDlYEGJR8Awc7ZFocrBh3KBhwUAR8BAKyLQ5WBCR0AuHbItDlYER8AxeBBiTdLyh3KChwUAR8A/LQ5WBBiTR0AqEWhysCDFR8AwffO2RaHLh3KDhwUAR8BAxBiTdLxqR0AtkvGp++dtR8AxWFHrhR64h3KEhwUAR8A+k7ZFocrBR0ApJ2yLQ5WBR8Ax1P3ztkWih3KFhwUAR8A+R2yLQ5WBR0ApC8an752yR8Auul41P3zuh3KGhwUAR8A/3ztkWhysR0AvdkWhysCDR8AyhFocrAgxh3KHhwUAR8BAWBBiTdLyR0AwN0vGp++eR8AzoMSbpeNUh3KIhwUAR8BAJN0vGp++R0AvBysCDEm6R8A060OVgQYlh3KJhwUAR8BASTdLxqfwR0AxvO2RaHKwR8Azw5WBBiTdh3KKhwUAR8A/G2RaHKwIR0Aump++dsi0R8A1MKPXCj1xh3KLhwUAR8BAftkWhysCR0Ayd41P3ztkR8AygtDlYEGJh3KMhwUAR8BBKl41P3zuR0Ay2JN0vGp/R8AyUeuFHrhSh3KNhwUAR8BABocrAgxKR0AyrhR64UeuR8AxfjU/fO2Rh3KOhwUAR8BBXU/fO2RaR0AzeFHrhR64R8AxH3ztkWhzh3KPhwUAR8BAOl41P3zuR0AzQcrAgxJvR8AwSbpeNT99h3KQhwUAR8BA5Jul41P4R0AzrQ5WBBiTR8AwGp++dsi0h3KRhwUAR8BAok3S8an8R0AuU3S8an76R8A1wQYk3S8bh3KShwUAR8BAf752yLQ5R0Atgo9cKPXDR8A3IxJul41Qh3KThwUAR8BAfQ5WBBiTR0AwAUeuFHrhR8A4AYk3S8aoh3KUhwUAR8BBBDlYEGJOR0ArfXCj1wo9R8A3pBiTdLxqh3KVhwUAR8BA+VgQYk3TR0AwwAAAAAAAR8A4AcrAgxJvh3KWhwUAR8BA9DlYEGJOR0AoxiTdLxqgR8A28KPXCj1xh3KXhwUAR8BBcan752yLR0Amyj1wo9cKR8A3kzMzMzMzh3KYhwUAR8BBen752yLRR0AkQxJul41QR8A20WhysCDFh3KZhwUAR8BCPdLxqfvnR0AiJ2yLQ5WBR8A4LQ5WBBiTh3KahwUAR8BB4crAgxJvR0AgHKwIMSbpR8A2U7ZFocrBh3KbhwUAR8BB3U/fO2RaR0AiMan752yLR8A3HKwIMSbph3KchwUAR8A/4xJul41QR0AwMi0OVgQZR8A4vCj1wo9ch3KdhwUAR8A/r987ZFodR0AxTtkWhysCR8A5qj1wo9cKh3KehwUAR8A/eyLQ5WBCR0AwtHrhR64UR8A7DQ5WBBiTh3KfhwUAR8A+f752yLQ5R0AyL1wo9cKPR8A5Nwo9cKPXh3KghwUAR8A+s3S8an76R0AvhR64UeuFR8A7L52yLQ5Wh3KhhwUAR8A+tsi0OVgQR0AyqTdLxqfwR8A3wxJul41Qh3KihwUAR8A+VgQYk3S8R0AzXKwIMSbpR8A6LxqfvnbJh3KjhwUAR8A9qn752yLRR0AzqTdLxqfwR8A3STdLxqfwh3KkhwUAR8BAHItDlYEGR0AxKsCDEm6YR8A8DU/fO2Rah3KlhwUAR8BAESbpeNT+R0AwqHKwIMScR8A9bQ5WBBiTh3KmhwUAR8A+7AgxJul5R0AxOhysCDEnR8A+KsCDEm6Yh3KnhwUAR8BAuVgQYk3TR0Aw4AAAAAAAR8A+MKPXCj1xh3KohwUAR8A+JeNT987ZR0Awa8an752yR8A+qwIMSbpeh3KphwUAR8BBGn752yLRR0Ax8rAgxJumR8A9qHKwIMSch3KqhwUAR8A+tYEGJN0vR0AyiwIMSbpeR8A+GRaHKwIMh3KrhwUAR8A9km6XjU/fR0AzSXjU/fO2R8A+qfvnbItEh3KshwUAR8A9K4UeuFHsR0A0a8an752yR8A9tYEGJN0vh3KthwUAR8A98KPXCj1xR0Az2p++dsi0R8BABgQYk3S8h3KuhwUAR8A9/KwIMSbpR0A01gQYk3S8R8A849cKPXCkh3KvhwUAR8A9xBiTdLxqR0AyzhR64UeuR8BAko9cKPXDh3KwhwUAR8A8r52yLQ5WR0AyK4UeuFHsR8BAk9cKPXCkh3KxhwUAR8A+u6XjU/fPR0Ayl0vGp++eR8BA9Lxqfvnbh3KyhwUAR8A76HKwIMScR0A03Gp++dsjR8A9wtDlYEGJh3KzhwUAR8A7aXjU/fO2R0A2BWBBiTdMR8A9AAAAAAAAh3K0hwUAR8A7SwIMSbpeR0A3MGJN0vGqR8A9+VgQYk3Th3K1hwUAR8A6EGJN0vGqR0A1uhysCDEnR8A8TItDlYEGh3K2hwUAR8A6S0OVgQYlR0A3SHKwIMScR8A+r1wo9cKPh3K3hwUAR8A5jItDlYEGR0A28m6XjU/fR8A7hWBBiTdMh3K4hwUAR8A6LhR64UeuR0A0j1wo9cKPR8A7TlYEGJN1h3K5hwUAR8A8ThR64UeuR0A4DdLxqfvnR8A+AxJul41Qh3K6hwUAR8A8TpeNT987R0A5PCj1wo9cR8A+4UeuFHrhh3K7hwUAR8A7tLxqfvnbR0A6dsi0OVgQR8A+KwIMSbpeh3K8hwUAR8A9up++dsi0R0A5g1P3ztkXR8A/Z++dsi0Oh3K9hwUAR8A7s7ZFocrBR0A6kan752yLR8A87xqfvnbJh3K+hwUAR8A+OJN0vGp/R0A4gUeuFHrhR8BAOsCDEm6Yh3K/hwUAR8A9X752yLQ5R0A3/rhR64UfR8BAnMzMzMzNh3LAhwUAR8A/dYEGJN0vR0A4UrAgxJumR8BARocrAgxKh3LBhwUAR8A7NcKPXCj2R0A7cCDEm6XjR8A+8SbpeNT+h3LChwUAR8A60rAgxJumR0A8wYk3S8aoR8A+a4UeuFHsh3LDhwUAR8A8DMzMzMzNR0A9dYEGJN0vR8A9zhR64Ueuh3LEhwUAR8A6LhR64UeuR0A9o5WBBiTdR8A/gk3S8an8h3LFhwUAR8A83nbItDlYR0A+DxqfvnbJR8A+f752yLQ5h3LGhwUAR8A4uuFHrhR7R0A9QgxJul41R8A/2l41P3zuh3LHhwUAR8A4CPXCj1wpR0A+R64UeuFIR8BAY7ZFocrBh3LIhwUAR8A2yXjU/fO2R0A+OFHrhR64R8BAbpeNT987h3LJhwUAR8A4u2RaHKwIR0A/Io9cKPXDR8BAsAAAAAAAh3LKhwUAR8A8MSbpeNT+R0A9XfO2RaHLR8A8eyLQ5WBCh3LLhwUAR8A9TxqfvnbJR0A97xqfvnbJR8A7two9cKPXh3LMhwUAR8A95N0vGp++R0A8/O2RaHKwR8A6qfvnbItEh3LNhwUAR8A+rQ5WBBiTR0A9bU/fO2RaR8A50OVgQYk3h3LOhwUAR8A9gcrAgxJvR0A7tkWhysCDR8A6r1wo9cKPh3LPhwUAR8A96wIMSbpeR0A6wMSbpeNUR8A5q0OVgQYlh3LQhwUAR8A9KbpeNT99R0A6/fO2RaHLR8A4WuFHrhR7h3LRhwUAR8A9wMSbpeNUR0A5UrAgxJumR8A6MvGp++dth3LShwUAR8A8AAAAAAAAR0A6oAAAAAAAR8A4MCDEm6Xjh3LThwUAR8A+41P3ztkXR0A43nbItDlYR8A7HKwIMSbph3LUhwUAR8BABP3ztkWiR0A5U7ZFocrBR8A65WBBiTdMh3LVhwUAR8A+nbItDlYER0A39YEGJN0vR8A76wIMSbpeh3LWhwUAR8A92NT987ZGR0A7nCj1wo9cR8A3ZN0vGp++h3LXhwUAR8A9TxqfvnbJR0A75++dsi0OR8A2EeuFHrhSh3LYhwUAR8A949cKPXCkR0A6+RaHKwIMR8A0/3ztkWhzh3LZhwUAR8A9mVgQYk3TR0A9XCj1wo9cR8A1rU/fO2Rah3LahwUAR8A/GFHrhR64R0A6szMzMzMzR8A08m6XjU/fh3LbhwUAR8A85qfvnbItR0A+cCDEm6XjR8A2g9cKPXCkh3LchwUAR8A7w5WBBiTdR0A+NkWhysCDR8A2987ZFocrh3LdhwUAR8A9dsi0OVgQR0A/kGJN0vGqR8A2iwIMSbpeh3LehwUAR8A9C8an752yR0A6k/fO2RaHR8A0DAgxJul5h3LfhwUAR8A9euFHrhR7R0A6DEm6XjU/R8AywQYk3S8bh3LghwUAR8A9rpeNT987R0A7N0vGp++eR8AxzQ5WBBiTh3LhhwUAR8A8eNT987ZGR0A5CbpeNT99R8AyMCDEm6Xjh3LihwUAR8A8uuFHrhR7R0A75iTdLxqgR8AxbAgxJul5h3LjhwUAR8A8+uFHrhR7R0A4crAgxJumR8Aw3vnbItDlh3LkhwUAR8A8PfO2RaHLR0A35ysCDEm6R8AzLlYEGJN1h3LlhwUAR8A+7dLxqfvnR0A7dLxqfvnbR8AxZN0vGp++h3LmhwUAR8A/RmZmZmZmR0A8ij1wo9cKR8Awd87ZFocrh3LnhwUAR8A/oEGJN0vHR0A7987ZFocrR8AuMzMzMzMzh3LohwUAR8BAMYk3S8aoR0A9ci0OVgQZR8AxBqfvnbIth3LphwUAR8BATpeNT987R0A7P3ztkWhzR8At5mZmZmZmh3LqhwUAR8BAVBiTdLxqR0A+oUeuFHrhR8AwFYEGJN0vh3LrhwUAR8BAAzMzMzMzR0A+BFocrAgxR8AyZysCDEm6h3LshwUAR8A+2ZmZmZmaR0A8VP3ztkWiR8AsKXjU/fO2h3LthwUAR8A/Fsi0OVgQR0A7+NT987ZGR8ApWp++dsi0h3LuhwUAR8A/mhysCDEnR0A9MrAgxJumR8An3rhR64Ufh3LvhwUAR8A90zMzMzMzR0A7aLQ5WBBiR8An++dsi0OWh3LwhwUAR8A+4Yk3S8aoR0A+LEm6XjU/R8Ani0OVgQYlh3LxhwUAR8A+OJN0vGp/R0A6vjU/fO2RR8AlVgQYk3S8h3LyhwUAR8A9GyLQ5WBCR0A6YtDlYEGJR8ApwIMSbpeNh3LzhwUAR8BAbdLxqfvnR0A9LlYEGJN1R8Am/3ztkWhzh3L0hwUAR8BAvS8an753R0A+Qo9cKPXDR8Alb52yLQ5Wh3L1hwUAR8BAzdLxqfvnR0A9141P3ztkR8AihJul41P4h3L2hwUAR8BBblYEGJN1R0A+lT987ZFoR8Amj1wo9cKPh3L3hwUAR8BBFsi0OVgQR0A8yn752yLRR8Ah+2RaHKwIh3L4hwUAR8BBYUeuFHrhR0A+9HrhR64UR8ApRysCDEm6h3L5hwUAR8BAkUeuFHrhR0A+peNT987ZR8AgoEGJN0vHh3L6hwUAR8BAp64UeuFIR0A+YUeuFHrhR8AbhR64UeuFh3L7hwUAR8BBQrAgxJumR0A/KDEm6XjVR8AZiDEm6XjVh3L8hwUAR8BABR64UeuFR0A+svGp++dtR8AYSbpeNT99h3L9hwUAR8BBT987ZFodR0BALnbItDlYR8AabItDlYEGh3L+hwUAR8A+10vGp++eR0A98OVgQYk3R8Aau2RaHKwIh3L/hwUAR8BAICDEm6XjR0A+USbpeNT+R8ASYEGJN0vHh3IAiAUAR8A9k/fO2RaHR0A+CwIMSbpeR8AXWBBiTdLyh3IBiAUAR8BBuLQ5WBBiR0A+eBBiTdLyR8AW3S8an753h3ICiAUAR8BCVaHKwIMSR0A/DxqfvnbJR8AUx64UeuFIh3IDiAUAR8BCYeuFHrhSR0A+3KwIMSbpR8ANfO2RaHKwh3IEiAUAR8BC8o9cKPXDR0A+eZmZmZmaR8AXpul41P30h3IFiAUAR8BCNYEGJN0vR0A9zdLxqfvnR8AJRaHKwIMSh3IGiAUAR8BC83S8an76R0A+vS8an753R8Adul41P3zuh3IHiAUAR8BCwEGJN0vHR0A9fztkWhysR8AgdT987ZFoh3IIiAUAR8BDpcKPXCj2R0A/KDEm6XjVR8AflHrhR64Uh3IJiAUAR8BCo/fO2RaHR0A/4Yk3S8aoR8AIEm6XjU/fh3IKiAUAR8BC3ItDlYEGR0A/zU/fO2RaR7/6FHrhR64Uh3ILiAUAR8BDhgQYk3S8R0A/B64UeuFIR7/45WBBiTdMh3IMiAUAR8BC7Q5WBBiTR0BAnEm6XjU/R7/xCj1wo9cKh3INiAUAR8BD++dsi0OWR0A/R++dsi0OR8ACtkWhysCDh3IOiAUAR8BDFN0vGp++R0BAoIMSbpeNRz/aHKwIMSbph3IPiAUAR8BDfdLxqfvnR0BBErAgxJumRz/wvGp++dsjh3IQiAUAR8BC2LQ5WBBiR0BAMQYk3S8bRz/12yLQ5WBCh3IRiAUAR8BDG+dsi0OWR0BAXvnbItDlR0AEYEGJN0vHh3ISiAUAR8BDfCj1wo9cR0BA64UeuFHsR0ADQ5WBBiTdh3ITiAUAR8BDkUeuFHrhR0A+Ean752yLR7/keuFHrhR7h3IUiAUAR8BEMGJN0vGqR0A9XrhR64UfR7/WNT987ZFoh3IViAUAR8BEmuFHrhR7R0A+NgQYk3S8Rz/kKPXCj1wph3IWiAUAR8BEBkWhysCDR0A7+RaHKwIMRz/JmZmZmZmah3IXiAUAR8BEawIMSbpeR0A+Wdsi0OVgRz/8k3S8an76h3IYiAUAR8BEnvnbItDlR0A7DpeNT987Rz/TItDlYEGJh3IZiAUAR8BE09cKPXCkR0A6XbItDlYERz/2gxJul41Qh3IaiAUAR8BFDlYEGJN1R0A6v3ztkWhzR7/nGp++dsi0h3IbiAUAR8BFgzMzMzMzR0A545WBBiTdR7/O+dsi0OVgh3IciAUAR8BFYgxJul41R0A5l0vGp++eRz/wn752yLQ5h3IdiAUAR8BFKbpeNT99R0A+xul41P30Rz/FYEGJN0vHh3IeiAUAR8BFrGp++dsjR0A/YAAAAAAARz/wl41P3ztkh3IfiAUAR8BGRqfvnbItR0A+a0OVgQYlRz/xU/fO2RaHh3IgiAUAR8BF28an752yR0BAZsi0OVgQRz/iPXCj1wo9h3IhiAUAR8BGhkWhysCDR0A9/Gp++dsjRz+ibpeNT987h3IiiAUAR8BFSuFHrhR7R0BA6VgQYk3TRz/q2RaHKwIMh3IjiAUAR8BFcvGp++dtR0BBpDlYEGJORz/b987ZFocrh3IkiAUAR8BFDdLxqfvnR0BCGDEm6XjVRz/qXjU/fO2Rh3IliAUAR8BF8CDEm6XjR0BBv1wo9cKPR7/UCDEm6XjVh3ImiAUAR8BGgKPXCj1xR0A+C8an752yR0ACSbpeNT99h3IniAUAR8BHIYk3S8aoR0A9UOVgQYk3R0AD1wo9cKPXh3IoiAUAR8BHtR64UeuFR0A+O6XjU/fPR0AAdLxqfvnbh3IpiAUAR8BHNR64UeuFR0A83KwIMSbpR0APkWhysCDFh3IqiAUAR8BH4an752yLR0A/LMzMzMzNR0AGGJN0vGp/h3IriAUAR8BG4GJN0vGqR0A7gIMSbpeNR0AQ3jU/fO2Rh3IsiAUAR8BG7tkWhysCR0A7D1wo9cKPR0AWtT987ZFoh3ItiAUAR8BG7ZFocrAhR0A5xeNT987ZR0AXz987ZFodh3IuiAUAR8BG+hysCDEnR0A71si0OVgQR0AabItDlYEGh3IviAUAR8BH+8an752yR0A9/XCj1wo9Rz/rxqfvnbIth3IwiAUAR8BIjhR64UeuR0A+vS8an753Rz/XCj1wo9cKh3IxiAUAR8BJLnbItDlYR0A+Y1P3ztkXRz/ysCDEm6Xjh3IyiAUAR8BIpeNT987ZR0A+fbItDlYER7/yeuFHrhR7h3IziAUAR8BJfCj1wo9cR0A9VgQYk3S8Rz/uwIMSbpeNh3I0iAUAR8BIhN0vGp++R0A/xR64UeuFR7//bItDlYEGh3I1iAUAR8BInQ5WBBiTR0A/mZmZmZmaR8ALwo9cKPXDh3I2iAUAR8BIgWhysCDFR0BAU3S8an76R8AQ6n752yLRh3I3iAUAR8BIydsi0OVgR0A+jhR64UeuR8AQAxJul41Qh3I4iAUAR8BJYOVgQYk3R0A/TxqfvnbJR0AAWhysCDEnh3I5iAUAR8BKFJul41P4R0A/in752yLRR0ACztkWhysCh3I6iAUAR8BKcMSbpeNUR0BABR64UeuFRz/xXCj1wo9ch3I7iAUAR8BKKRaHKwIMR0BAQ7ZFocrBR0AMN0vGp++eh3I8iAUAR8BKJwo9cKPXR0BAVcKPXCj2Rz/I1P3ztkWih3I9iAUAR8BKTztkWhysR0A/2l41P3zuR0ATffO2RaHLh3I+iAUAR8BKnrhR64UfR0A+xBiTdLxqR0ATbItDlYEGh3I/iAUAR8BKJLxqfvnbR0BAPAgxJul5R0AXocrAgxJvh3JAiAUAR8BLE1P3ztkXR0A/rEm6XjU/Rz/vlYEGJN0vh3JBiAUAR8BLgi0OVgQZR0A/zU/fO2RaR7/Gp++dsi0Oh3JCiAUAR8BLeuFHrhR7R0BAlR64UeuFR7/tJul41P30h3JDiAUAR8BMODEm6XjVR0A/gAAAAAAARz/Ui0OVgQYlh3JEiAUAR8BLh87ZFocrR0BBHGp++dsjR7/TU/fO2RaHh3JFiAUAR8BMUAAAAAAAR0A+E3S8an76Rz/pP3ztkWhzh3JGiAUAR8BMUvGp++dtR0A9nGp++dsjR0AAo9cKPXCkh3JHiAUAR8BMaBBiTdLyR0A8/O2RaHKwR7+haHKwIMSch3JIiAUAR8BMefvnbItER0A75eNT987ZRz/nnbItDlYEh3JJiAUAR8BMb52yLQ5WR0A8OuFHrhR7R0AAP3ztkWhzh3JKiAUAR8BLep++dsi0R0BAjO2RaHKwR8ACBiTdLxqgh3JLiAUAR8BLpeNT987ZR0BBF41P3ztkR8AJl41P3ztkh3JMiAUAR8BLIo9cKPXDR0BBqXjU/fO2R8ALJN0vGp++h3JNiAUAR8BMWhysCDEnR0BBYMSbpeNUR8AHPXCj1wo9h3JOiAUAR8BLQrAgxJumR0BCO2RaHKwIR8AIO2RaHKwIh3JPiAUAR8BM7XCj1wo9R0BA3xqfvnbJR8AHrhR64Ueuh3JQiAUAR8BNlqfvnbItR0BBKbpeNT99R8ADsi0OVgQZh3JRiAUAR8BOHO2RaHKwR0BAxJul41P4R8ADOVgQYk3Th3JSiAUAR8BNqPXCj1wpR0BBvlYEGJN1R8ABBBiTdLxqh3JTiAUAR8BKmJN0vGp/R0BBi+dsi0OWR8AQm6XjU/fPh3JUiAUAR8BKZaHKwIMSR0BCCFHrhR64R8AUw5WBBiTdh3JViAUAR8BJ9P3ztkWiR0BBtysCDEm6R8AZFocrAgxKh3JWiAUAR8BKEk3S8an8R0BCrXCj1wo9R8ASo9cKPXCkh3JXiAUAR8BJhP3ztkWiR0BBTMzMzMzNR8AYGZmZmZmah3JYiAUAR8BJaXjU/fO2R0BCkk3S8an8R8AQ6HKwIMSch3JZiAUAR8BKGn752yLRR0BB52yLQ5WBR8AeC0OVgQYlh3JaiAUAR8BJvbItDlYER0BBup++dsi0R8Ahc7ZFocrBh3JbiAUAR8BJLpeNT987R0BCQIMSbpeNR8AhyLQ5WBBih3JciAUAR8BKQvGp++dtR0BBtiTdLxqgR8AjxJul41P4h3JdiAUAR8BJU1P3ztkXR0BC2NT987ZGR8AhxaHKwIMSh3JeiAUAR8BKt0vGp++eR0BBFqfvnbItR8AjffO2RaHLh3JfiAUAR8BJ9BiTdLxqR0BBvCj1wo9cR8AmkvGp++dth3JgiAUAR8BLU3S8an76R0BBFiTdLxqgR8AlXCj1wo9ch3JhiAUAR8BIj3ztkWhzR0BCBcKPXCj2R8AiMi0OVgQZh3JiiAUAR8BH+fvnbItER0BCZ++dsi0OR8AjM7ZFocrBh3JjiAUAR8BHmNT987ZGR0BC1gQYk3S8R8AhJ2yLQ5WBh3JkiAUAR8BIJP3ztkWiR0BCyuFHrhR7R8AlztkWhysCh3JliAUAR8BHsWhysCDFR0BDb987ZFodR8Ag5++dsi0Oh3JmiAUAR8BHiwIMSbpeR0BDKLQ5WBBiR8AnBysCDEm6h3JniAUAR8BIYKPXCj1xR0BCUAAAAAAAR8AoBR64UeuFh3JoiAUAR8BHG6XjU/fPR0BChiTdLxqgR8AfqfvnbItEh3JpiAUAR8BGZ++dsi0OR0BCwWhysCDFR8AfVgQYk3S8h3JqiAUAR8BGAcrAgxJvR0BCPnbItDlYR8AcEm6XjU/fh3JriAUAR8BGUGJN0vGqR0BDeLQ5WBBiR8AdJul41P30h3JsiAUAR8BF5eNT987ZR0BCTxqfvnbJR8AXSbpeNT99h3JtiAUAR8BG0MSbpeNUR0BDqJN0vGp/R8AZgQYk3S8bh3JuiAUAR8BF0AAAAAAAR0BBsan752yLR8AerAgxJul5h3JviAUAR8BFY3S8an76R0BBLO2RaHKwR8AcPXCj1wo9h3JwiAUAR8BEwCDEm6XjR0BBfjU/fO2RR8AaC0OVgQYlh3JxiAUAR8BFMeuFHrhSR0BApiTdLxqgR8AgOFHrhR64h3JyiAUAR8BEan752yLRR0BB1iTdLxqgR8AdH752yLQ5h3JziAUAR8BFxWBBiTdMR0BALU/fO2RaR8Ag49cKPXCkh3J0iAUAR8BE/1wo9cKPR0BA9T987ZFoR8AiotDlYEGJh3J1iAUAR8BElgQYk3S8R0BBYAAAAAAAR8AU752yLQ5Wh3J2iAUAR8BEAcrAgxJvR0BBpqfvnbItR8ASDlYEGJN1h3J3iAUAR8BDU/fO2RaHR0BBctDlYEGJR8AUY1P3ztkXh3J4iAUAR8BC8SbpeNT+R0BBF++dsi0OR8AR2RaHKwIMh3J5iAUAR8BDMGJN0vGqR0BBp87ZFocrR8AZUeuFHrhSh3J6iAUAR8BCk5WBBiTdR0BBh0vGp++eR8AcRqfvnbIth3J7iAUAR8BCAQYk3S8bR0BB5wo9cKPXR8AZjlYEGJN1h3J8iAUAR8BCrpeNT987R0BBwi0OVgQZR8AhDMzMzMzNh3J9iAUAR8BB/tkWhysCR0BChBiTdLxqR8AZd87ZFocrh3J+iAUAR8BCEWhysCDFR0BBqbpeNT99R8Ai3jU/fO2Rh3J/iAUAR8BB66XjU/fPR0BA7Gp++dsjR8AjXztkWhysh3KAiAUAR8BCMQYk3S8bR0BB/nbItDlYR8AllHrhR64Uh3KBiAUAR8BBh41P3ztkR0BBhiTdLxqgR8AXZmZmZmZmh3KCiAUAR8BA64UeuFHsR0BByn752yLRR8AU+dsi0OVgh3KDiAUAR8BAbztkWhysR0BB/752yLQ5R8AZWRaHKwIMh3KEiAUAR8BAnItDlYEGR0BBRYEGJN0vR8ARJN0vGp++h3KFiAUAR8BAJDlYEGJOR0BCh64UeuFIR8AY752yLQ5Wh3KGiAUAR8BBF++dsi0OR0BBK0OVgQYlR8AIysCDEm6Yh3KHiAUAR8A/07ZFocrBR0BBfS8an753R8AOdsi0OVgQh3KIiAUAR8BA3xqfvnbJR0BAoi0OVgQZR8AA2RaHKwIMh3KJiAUAR8BAXS8an753R0BBmDEm6XjVR8AdjEm6XjU/h3KKiAUAR8A/3fO2RaHLR0BBvXCj1wo9R8AhDdLxqfvnh3KLiAUAR8A/vrhR64UfR0BBJLxqfvnbR8Ai8SbpeNT+h3KMiAUAR8BAMk3S8an8R0BAoIMSbpeNR8Aih64UeuFIh3KNiAUAR8A+8m6XjU/fR0BBNkWhysCDR8AlD987ZFodh3KOiAUAR8A+zAgxJul5R0BAsk3S8an8R8AnJFocrAgxh3KPiAUAR8A9WuFHrhR7R0BAoEGJN0vHR8AoHrhR64Ufh3KQiAUAR8A/x++dsi0OR0BA1BiTdLxqR8ApdT987ZFoh3KRiAUAR8A8kan752yLR0BBFysCDEm6R8An7ZFocrAhh3KSiAUAR8A/ep++dsi0R0BBflYEGJN1R8Aq4MSbpeNUh3KTiAUAR8BAOLQ5WBBiR0BBpgQYk3S8R8AtLItDlYEGh3KUiAUAR8A/+NT987ZGR0BCUMSbpeNUR8AuW6XjU/fPh3KViAUAR8BAal41P3zuR0BCjhR64UeuR8AwSbpeNT99h3KWiAUAR8A9B2yLQ5WBR0BAC+dsi0OWR8ApOdsi0OVgh3KXiAUAR8A7yLQ5WBBiR0A/zdLxqfvnR8Aqqn752yLRh3KYiAUAR8A8KLQ5WBBiR0A/PfO2RaHLR8AtY9cKPXCkh3KZiAUAR8A66DEm6XjVR0A+0SbpeNT+R8ApFocrAgxKh3KaiAUAR8A9EzMzMzMzR0A+bEm6XjU/R8Atk/fO2RaHh3KbiAUAR8A5q0OVgQYlR0A+YEGJN0vHR8AqqXjU/fO2h3KciAUAR8A6cCDEm6XjR0A/dT987ZFoR8AmeFHrhR64h3KdiAUAR8A7eJN0vGp/R0A/rtkWhysCR8AvffO2RaHLh3KeiAUAR8A7rQ5WBBiTR0A/PGp++dsjR8AxIAAAAAAAh3KfiAUAR8A6XO2RaHKwR0A+rMzMzMzNR8Axqj1wo9cKh3KgiAUAR8A8Man752yLR0BAN87ZFocrR8Ax7MzMzMzNh3KhiAUAR8A5Wl41P3zuR0A/XnbItDlYR8AxpBiTdLxqh3KiiAUAR8A8ep++dsi0R0BADdLxqfvnR8AzZJul41P4h3KjiAUAR8A8+FHrhR64R0BArtkWhysCR8A0HGp++dsjh3KkiAUAR8A+a8an752yR0BAy6XjU/fPR8Az7AgxJul5h3KliAUAR8A+7tkWhysCR0BA7dLxqfvnR8A2I9cKPXCkh3KmiAUAR8BAQMSbpeNUR0BBG2RaHKwIR8A0muFHrhR7h3KniAUAR8A/RaHKwIMSR0BA8gxJul41R8A041P3ztkXh3KoiAUAR8A6Yk3S8an8R0A9bQ5WBBiTR8AyHnbItDlYh3KpiAUAR8A5NcKPXCj2R0A8tT987ZFoR8AyoMSbpeNUh3KqiAUAR8A5gtDlYEGJR0A8RqfvnbItR8A0ESbpeNT+h3KriAUAR8A426XjU/fPR0A7fjU/fO2RR8AxvKwIMSbph3KsiAUAR8A6Wl41P3zuR0A7ZJul41P4R8A0PvnbItDlh3KtiAUAR8A4uRaHKwIMR0A752yLQ5WBR8AwQUeuFHrhh3KuiAUAR8A3j1wo9cKPR0A61cKPXCj2R8AyPvnbItDlh3KviAUAR8A4i4UeuFHsR0A6ul41P3zuR8Aulwo9cKPXh3KwiAUAR8A42+dsi0OWR0A83nbItDlYR8A1FHrhR64Uh3KxiAUAR8A5AtDlYEGJR0A8b987ZFodR8A2d41P3ztkh3KyiAUAR8A4kSbpeNT+R0A6/Gp++dsjR8A2pR64UeuFh3KziAUAR8A4KDEm6XjVR0A9ZysCDEm6R8A3TEm6XjU/h3K0iAUAR8A3ehysCDEnR0A6nfO2RaHLR8A2N0vGp++eh3K1iAUAR8A4DZFocrAhR0A+pR64UeuFR8A2afvnbItEh3K2iAUAR8A4B2yLQ5WBR0A+D1wo9cKPR8A1AcrAgxJvh3K3iAUAR8A5XS8an753R0A6JN0vGp++R8A3TU/fO2Rah3K4iAUAR8A4/bItDlYER0A4vfO2RaHLR8A3hysCDEm6h3K5iAUAR8A3x2yLQ5WBR0A4mBBiTdLyR8A4c3S8an76h3K6iAUAR8A6NHrhR64UR0A38/fO2RaHR8A4DEm6XjU/h3K7iAUAR8A3Cn752yLRR0A3nXCj1wo9R8A4Vsi0OVgQh3K8iAUAR8A7J64UeuFIR0A3lsi0OVgQR8A25qfvnbIth3K9iAUAR8A8iwIMSbpeR0A3LdLxqfvnR8A3YUeuFHrhh3K+iAUAR8A6lkWhysCDR0A2aXjU/fO2R8A2GyLQ5WBCh3K/iAUAR8A3g1P3ztkXR0A5mZmZmZmaR8A5SPXCj1wph3LAiAUAR8A2TAgxJul5R0A5sm6XjU/fR8A6GNT987ZGh3LBiAUAR8A1BqfvnbItR0A5xJul41P4R8A5P3ztkWhzh3LCiAUAR8A2W6XjU/fPR0A66wIMSbpeR8A7BqfvnbIth3LDiAUAR8A0AgxJul41R0A5ONT987ZGR8A5qn752yLRh3LEiAUAR8A3d0vGp++eR0A6yj1wo9cKR8A8Em6XjU/fh3LFiAUAR8A2oEGJN0vHR0A8Fsi0OVgQR8A6STdLxqfwh3LGiAUAR8A1EKPXCj1xR0A6Wl41P3zuR8A4Cj1wo9cKh3LHiAUAR8Az5FocrAgxR0A6YcrAgxJvR8A3JysCDEm6h3LIiAUAR8AzmhysCDEnR0A5A1P3ztkXR8A2ij1wo9cKh3LJiAUAR8A0A9cKPXCkR0A7dHrhR64UR8A2ESbpeNT+h3LKiAUAR8AycWhysCDFR0A4o5WBBiTdR8A2bAgxJul5h3LLiAUAR8A08i0OVgQZR0A7Gp++dsi0R8A1ECDEm6Xjh3LMiAUAR8A0o5WBBiTdR0A4OVgQYk3TR8A2PCj1wo9ch3LNiAUAR8A0fO2RaHKwR0A21ocrAgxKR8A1wYk3S8aoh3LOiAUAR8A0AxJul41QR0A168an752yR8A24o9cKPXDh3LPiAUAR8A1zZFocrAhR0A2TdLxqfvnR8A1JysCDEm6h3LQiAUAR8AzKj1wo9cKR0A1D52yLQ5WR8A2qbpeNT99h3LRiAUAR8A1nrhR64UfR0A06j1wo9cKR8A0haHKwIMSh3LSiAUAR8A2WuFHrhR7R0A3PCj1wo9cR8A0EGJN0vGqh3LTiAUAR8A0h2yLQ5WBR0A2HKwIMSbpR8A4Gl41P3zuh3LUiAUAR8A0IQYk3S8bR0A1V41P3ztkR8A5R2yLQ5WBh3LViAUAR8Ayr52yLQ5WR0A1oxJul41QR8A5vS8an753h3LWiAUAR8A1JFocrAgxR0A1nfO2RaHLR8A6ZaHKwIMSh3LXiAUAR8AyEWhysCDFR0A0xeNT987ZR8A6W6XjU/fPh3LYiAUAR8AyJ64UeuFIR0A207ZFocrBR8A5bdLxqfvnh3LZiAUAR8AwyXjU/fO2R0A3PGp++dsjR8A5wQYk3S8bh3LaiAUAR8AvbZFocrAhR0A2rxqfvnbJR8A4yfvnbItEh3LbiAUAR8AwwEGJN0vHR0A4xJul41P4R8A50GJN0vGqh3LciAUAR8AtD987ZFodR0A2uVgQYk3TR8A5IEGJN0vHh3LdiAUAR8AwGFHrhR64R0A2K4UeuFHsR8A3nO2RaHKwh3LeiAUAR8AuVP3ztkWiR0A1iTdLxqfwR8A2qj1wo9cKh3LfiAUAR8AtPvnbItDlR0A0M7ZFocrBR8A3NocrAgxKh3LgiAUAR8AvtkWhysCDR0A1T987ZFodR8A1TlYEGJN1h3LhiAUAR8AutT987ZFoR0AzblYEGJN1R8A31gQYk3S8h3LiiAUAR8AwGp++dsi0R0A2mp++dsi0R8A0gUeuFHrhh3LjiAUAR8AtocrAgxJvR0A3TMzMzMzNR8A0B2yLQ5WBh3LkiAUAR8AtzEm6XjU/R0A4fnbItDlYR8AzqTdLxqfwh3LliAUAR8ArhJul41P4R0A2oAAAAAAAR8Az/3ztkWhzh3LmiAUAR8AqtkWhysCDR0Az4AAAAAAAR8A27MzMzMzNh3LniAUAR8ApRR64UeuFR0AyuJN0vGp/R8A3gtDlYEGJh3LoiAUAR8Aqt0vGp++eR0AxXztkWhysR8A3TEm6XjU/h3LpiAUAR8AmafvnbItER0Aysan752yLR8A264UeuFHsh3LqiAUAR8Aqp2yLQ5WBR0AwfbItDlYER8A4KDEm6XjVh3LriAUAR8AkdcKPXCj2R0AxxWBBiTdMR8A3rMzMzMzNh3LsiAUAR8AhlgQYk3S8R0Axxul41P30R8A3HCj1wo9ch3LtiAUAR8AfrQ5WBBiTR0AxJN0vGp++R8A3wEGJN0vHh3LuiAUAR8AhIEGJN0vHR0AyXjU/fO2RR8A2B64UeuFIh3LviAUAR8AsKHKwIMScR0AxPKwIMSbpR8A2LZFocrAhh3LwiAUAR8Atu2RaHKwIR0AwDQ5WBBiTR8A10CDEm6Xjh3LxiAUAR8AwYxJul41QR0AwSn752yLRR8A12NT987ZGh3LyiAUAR8AsxR64UeuFR0AvGBBiTdLyR8A0cOVgQYk3h3LziAUAR8AxI1P3ztkXR0AvFocrAgxKR8A1NocrAgxKh3L0iAUAR8Ap52yLQ5WBR0AuHCj1wo9cR8A0el41P3zuh3L1iAUAR8AoT987ZFodR0Auy0OVgQYlR8AzfnbItDlYh3L2iAUAR8ApEGJN0vGqR0AsrAgxJul5R8A1XbItDlYEh3L3iAUAR8Aw2BBiTdLyR0AxXS8an753R8A2gcrAgxJvh3L4iAUAR8AyPnbItDlYR0Ax0SbpeNT+R8A2haHKwIMSh3L5iAUAR8Ay2l41P3zuR0Ax7peNT987R8A1HXCj1wo9h3L6iAUAR8AzGNT987ZGR0Aw8WhysCDFR8A3c/fO2RaHh3L7iAUAR8A0C0OVgQYlR0AxtHrhR64UR8A05ul41P30h3L8iAUAR8AykWhysCDFR0Aw7xqfvnbJR8A445WBBiTdh3L9iAUAR8AzZaHKwIMSR0AwEan752yLR8A51Lxqfvnbh3L+iAUAR8Ay+p++dsi0R0Av8KPXCj1xR8A7ErAgxJumh3L/iAUAR8A0afvnbItER0Au8SbpeNT+R8A5g1P3ztkXh3IAiQUAR8AyAgxJul41R0AyM7ZFocrBR8A0HztkWhysh3IBiQUAR8AyX3ztkWhzR0AyMrAgxJumR8AytgQYk3S8h3ICiQUAR8Axyj1wo9cKR0Azb52yLQ5WR8AyEKPXCj1xh3IDiQUAR8Ax6DEm6XjVR0Aw60OVgQYlR8AyAEGJN0vHh3IEiQUAR8Awk3S8an76R0Azj1wo9cKPR8Ax7Em6XjU/h3IFiQUAR8AyTU/fO2RaR0Aw6DEm6XjVR8AwhWBBiTdMh3IGiQUAR8AyggxJul41R0Avk3S8an76R8AymyLQ5WBCh3IHiQUAR8AyrEm6XjU/R0A0VLxqfvnbR8AxpR64UeuFh3IIiQUAR8AyVcKPXCj2R0A1cKPXCj1xR8AwyLQ5WBBih3IJiQUAR8AyP3ztkWhzR0A068an752yR8AusKPXCj1xh3IKiQUAR8AzZaHKwIMSR0A2h++dsi0OR8Aw9HrhR64Uh3ILiQUAR8AzRN0vGp++R0A0nO2RaHKwR8Atc7ZFocrBh3IMiQUAR8Ay+uFHrhR7R0A3zAgxJul5R8AwMzMzMzMzh3INiQUAR8Ax8WhysCDFR0A4nKwIMSbpR8Aw+NT987ZGh3IOiQUAR8A0L52yLQ5WR0A4rU/fO2RaR8Av4EGJN0vHh3IPiQUAR8AxBaHKwIMSR0A01HrhR64UR8Atp2yLQ5WBh3IQiQUAR8AwuuFHrhR7R0A0cm6XjU/fR8Aq4crAgxJvh3IRiQUAR8AxfCj1wo9cR0A1Vwo9cKPXR8Ao3jU/fO2Rh3ISiQUAR8Auan752yLRR0A0jMzMzMzNR8AqbQ5WBBiTh3ITiQUAR8Ax4QYk3S8bR0A2c7ZFocrBR8Aplwo9cKPXh3IUiQUAR8AsuNT987ZGR0Azi0OVgQYlR8AsBysCDEm6h3IViQUAR8ApwYk3S8aoR0Az2dsi0OVgR8Armp++dsi0h3IWiQUAR8AtO+dsi0OWR0AyGZmZmZmaR8ArJmZmZmZmh3IXiQUAR8AxpiTdLxqgR0A06fvnbItER8AmU3S8an76h3IYiQUAR8AyRqfvnbItR0A1uhysCDEnR8AkPXCj1wo9h3IZiQUAR8AxuJN0vGp/R0A3KLQ5WBBiR8AkIk3S8an8h3IaiQUAR8AyCj1wo9cKR0A09T987ZFoR8AhoMSbpeNUh3IbiQUAR8AwoEGJN0vHR0A3Z2yLQ5WBR8AjHrhR64Ufh3IciQUAR8Ax/fO2RaHLR0AzgQYk3S8bR8AijMzMzMzNh3IdiQUAR8AxTEm6XjU/R0AzmhysCDEnR8AlQ5WBBiTdh3IeiQUAR8AyfrhR64UfR0A4HGp++dsjR8AlK4UeuFHsh3IfiQUAR8AyFsi0OVgQR0A5gUeuFHrhR8AlkvGp++dth3IgiQUAR8AzCTdLxqfwR0A6btkWhysCR8AkEvGp++dth3IhiQUAR8AyBul41P30R0A52ZmZmZmaR8AokWhysCDFh3IiiQUAR8A0QgxJul41R0A6Q9cKPXCkR8AkIk3S8an8h3IjiQUAR8AxisCDEm6YR0A7R64UeuFIR8ApEOVgQYk3h3IkiQUAR8AxFsi0OVgQR0A5BR64UeuFR8Ap1gQYk3S8h3IliQUAR8AyeRaHKwIMR0A7ZWBBiTdMR8Aim6XjU/fPh3ImiQUAR8AzQQYk3S8bR0A8asCDEm6YR8AhN0vGp++eh3IniQUAR8AzuJN0vGp/R0A9eyLQ5WBCR8AjMi0OVgQZh3IoiQUAR8AycOVgQYk3R0A9D987ZFodR8Ad64UeuFHsh3IpiQUAR8Ay6DEm6XjVR0A+L1wo9cKPR8AkYEGJN0vHh3IqiQUAR8AyReNT987ZR0A8Ol41P3zuR8AZAAAAAAAAh3IriQUAR8AxKwIMSbpeR0A7hul41P30R8AXp++dsi0Oh3IsiQUAR8AzQIMSbpeNR0A79ocrAgxKR8AUztkWhysCh3ItiQUAR8Ayp++dsi0OR0A7F41P3ztkR8AQ9si0OVgQh3IuiQUAR8A0l0vGp++eR0A8WVgQYk3TR8AT64UeuFHsh3IviQUAR8AxYxJul41QR0A62p++dsi0R8AS6HKwIMSch3IwiQUAR8A0rtkWhysCR0A7CLQ5WBBiR8AHZmZmZmZmh3IxiQUAR8AzWZmZmZmaR0A6oYk3S8aoR8AI6XjU/fO2h3IyiQUAR8A1TEm6XjU/R0A75Jul41P4R8AOztkWhysCh3IziQUAR8A1B++dsi0OR0A9paHKwIMSR8AjZ++dsi0Oh3I0iQUAR8A1rdLxqfvnR0A+tcKPXCj2R8Ak52yLQ5WBh3I1iQUAR8A2N87ZFocrR0A/xN0vGp++R8Ai/fO2RaHLh3I2iQUAR8A2yfvnbItER0A+HCj1wo9cR8AmnS8an753h3I3iQUAR8A252yLQ5WBR0A/dLxqfvnbR8AhCj1wo9cKh3I4iQUAR8A2RFocrAgxR0A9PvnbItDlR8Ao3S8an753h3I5iQUAR8A19DlYEGJOR0A92RaHKwIMR8ArUvGp++dth3I6iQUAR8A2E/fO2RaHR0A73KwIMSbpR8AogIMSbpeNh3I7iQUAR8A1e2RaHKwIR0A9ESbpeNT+R8AtcrAgxJumh3I8iQUAR8A1ml41P3zuR0A7E7ZFocrBR8AqotDlYEGJh3I9iQUAR8A1VDlYEGJOR0A7r52yLQ5WR8AtHKwIMSbph3I+iQUAR8A16TdLxqfwR0BAhFocrAgxR8Ajij1wo9cKh3I/iQUAR8A2ggxJul41R0BBFR64UeuFR8AiGZmZmZmah3JAiQUAR8A39wo9cKPXR0BBJT987ZFoR8Ai9T987ZFoh3JBiQUAR8A1uyLQ5WBCR0BBu8an752yR8AinCj1wo9ch3JCiQUAR8A4Q5WBBiTdR0BBH52yLQ5WR8AlVwo9cKPXh3JDiQUAR8A2WuFHrhR7R0BCUzMzMzMzR8AhG6XjU/fPh3JEiQUAR8A0RmZmZmZmR0BBqbpeNT99R8AhrAgxJul5h3JFiQUAR8A43ztkWhysR0BBNiTdLxqgR8AhB64UeuFIh3JGiQUAR8A6TdLxqfvnR0BBQWhysCDFR8AhmBBiTdLyh3JHiQUAR8A6oMSbpeNUR0BB+JN0vGp/R8AieNT987ZGh3JIiQUAR8A7GyLQ5WBCR0BBBN0vGp++R8AeRqfvnbIth3JJiQUAR8A6an752yLRR0BCctDlYEGJR8Ag+FHrhR64h3JKiQUAR8A603S8an76R0BARaHKwIMSR8AdF41P3ztkh3JLiQUAR8A8nO2RaHKwR0BBHfO2RaHLR8AfMi0OVgQZh3JMiQUAR8A7EvGp++dtR0BAGZmZmZmaR8AXOl41P3zuh3JNiQUAR8A7JiTdLxqgR0BCDItDlYEGR8Ak5++dsi0Oh3JOiQUAR8A7j52yLQ5WR0BCsi0OVgQZR8Al+l41P3zuh3JPiQUAR8A8y0OVgQYlR0BC81P3ztkXR8AkffO2RaHLh3JQiQUAR8A74crAgxJvR0BCqn752yLRR8Ao+dsi0OVgh3JRiQUAR8A9ybpeNT99R0BClwo9cKPXR8AkJ++dsi0Oh3JSiQUAR8A6srAgxJumR0BCdBiTdLxqR8AquuFHrhR7h3JTiQUAR8A7EzMzMzMzR0BCahysCDEnR8AttkWhysCDh3JUiQUAR8A6IxJul41QR0BCV++dsi0OR8AvVYEGJN0vh3JViQUAR8A8Sj1wo9cKR0BCcQYk3S8bR8AuYMSbpeNUh3JWiQUAR8A8u2RaHKwIR0BDleNT987ZR8AjrpeNT987h3JXiQUAR8A91si0OVgQR0BD7peNT987R8AiXjU/fO2Rh3JYiQUAR8A/D52yLQ5WR0BD9FocrAgxR8AkOl41P3zuh3JZiQUAR8A9a0OVgQYlR0BEo7ZFocrBR8Ahgo9cKPXDh3JaiQUAR8A+6HKwIMScR0BEB87ZFocrR8AmqPXCj1wph3JbiQUAR8A8Qo9cKPXDR0BEoMSbpeNUR8Ae++dsi0OWh3JciQUAR8A72VgQYk3TR0BFVgQYk3S8R8AdVgQYk3S8h3JdiQUAR8A6rtkWhysCR0BFS+dsi0OWR8AZYEGJN0vHh3JeiQUAR8A6PjU/fO2RR0BF9++dsi0OR8AXmp++dsi0h3JfiQUAR8BAI/fO2RaHR0BD5Jul41P4R8AjJmZmZmZmh3JgiQUAR8BAvvnbItDlR0BD87ZFocrBR8AkuuFHrhR7h3JhiQUAR8BA1ocrAgxKR0BErlYEGJN1R8AlnCj1wo9ch3JiiQUAR8BBTU/fO2RaR0BDsOVgQYk3R8Ai6HKwIMSch3JjiQUAR8BAoIMSbpeNR0BFJN0vGp++R8AkO2RaHKwIh3JkiQUAR8BBDnbItDlYR0BD3tkWhysCR8AgGyLQ5WBCh3JliQUAR8BATEm6XjU/R0BDzXCj1wo9R8AgV41P3ztkh3JmiQUAR8BBJ64UeuFIR0BEyTdLxqfwR8An64UeuFHsh3JniQUAR8BBTQ5WBBiTR0BFdP3ztkWiR8Ao+NT987ZGh3JoiQUAR8BB3752yLQ5R0BFzxqfvnbJR8AngYk3S8aoh3JpiQUAR8BBdgQYk3S8R0BFaDEm6XjVR8Ar9si0OVgQh3JqiQUAR8BB8OVgQYk3R0BGaj1wo9cKR8Anudsi0OVgh3JriQUAR8BB9cKPXCj2R0BE6n752yLRR8Ascan752yLh3JsiQUAR8BCShysCDEnR0BFbhR64UeuR8AmEm6XjU/fh3JtiQUAR8BC2wIMSbpeR0BFrKwIMSbpR8AkgAAAAAAAh3JuiQUAR8BC+dsi0OVgR0BFNYEGJN0vR8AiFHrhR64Uh3JviQUAR8BDeRaHKwIMR0BFudsi0OVgR8AmUm6XjU/fh3JwiQUAR8BCxqfvnbItR0BEoAAAAAAAR8AiHbItDlYEh3JxiQUAR8BEDxqfvnbJR0BGGn752yLRR8AlDMzMzMzNh3JyiQUAR8BD9WBBiTdMR0BGahysCDEnR8Ai6PXCj1wph3JziQUAR8BEm6XjU/fPR0BGEEGJN0vHR8AmOdsi0OVgh3J0iQUAR8BDS4UeuFHsR0BFdmZmZmZmR8Af8an752yLh3J1iQUAR8BDeuFHrhR7R0BFFqfvnbItR8AbIcrAgxJvh3J2iQUAR8BDD987ZFodR0BFOwIMSbpeR8AWHKwIMSbph3J3iQUAR8BCnCj1wo9cR0BFpaHKwIMSR8AV9Lxqfvnbh3J4iQUAR8BDOHKwIMScR0BE3bItDlYER8ARzdLxqfvnh3J5iQUAR8BC9eNT987ZR0BE+PXCj1wpR8AIqfvnbItEh3J6iQUAR8BCMan752yLR0BE8MSbpeNUR8AHsCDEm6Xjh3J7iQUAR8BDThR64UeuR0BEdBiTdLxqR8ABaHKwIMSch3J8iQUAR8BB6sCDEm6YR0BFOfvnbItER8AAN0vGp++eh3J9iQUAR8BDOfvnbItER0BEj752yLQ5R7/lFocrAgxKh3J+iQUAR8BDoOVgQYk3R0BEBBiTdLxqRz+xqfvnbItEh3J/iQUAR8BDm2RaHKwIR0BED3ztkWhzRz/5lYEGJN0vh3KAiQUAR8BEA5WBBiTdR0BDgxJul41QR0ABl41P3ztkh3KBiQUAR8BB2fvnbItER0BEmp++dsi0R8APGp++dsi0h3KCiQUAR8BBIWhysCDFR0BEd2yLQ5WBR8AOjU/fO2Rah3KDiQUAR8BAsrAgxJumR0BE4Yk3S8aoR8ATKfvnbItEh3KEiQUAR8BBA9cKPXCkR0BDtWBBiTdMR8APj1wo9cKPh3KFiQUAR8BAGDEm6XjVR0BExul41P30R8ATXjU/fO2Rh3KGiQUAR8BBWl41P3zuR0BDS6XjU/fPR8AG41P3ztkXh3KHiQUAR8BBECDEm6XjR0BDPztkWhysR7/5T987ZFodh3KIiQUAR8BB9Jul41P4R0BC9LxqfvnbR8AJAgxJul41h3KJiQUAR8BBXztkWhysR0BC3MzMzMzNR7/ifvnbItDlh3KKiQUAR8BCQvGp++dtR0BCkMSbpeNUR8ABCDEm6XjVh3KLiQUAR8BB+FHrhR64R0BChN0vGp++R7/rS8an752yh3KMiQUAR8BA+yLQ5WBCR0BFXlYEGJN1R8AWFHrhR64Uh3KNiQUAR8BAnztkWhysR0BFxaHKwIMSR8AaKfvnbItEh3KOiQUAR8A/+uFHrhR7R0BGHQ5WBBiTR8AX/fO2RaHLh3KPiQUAR8BBGRaHKwIMR0BGTlYEGJN1R8AcfO2RaHKwh3KQiQUAR8A+8/fO2RaHR0BGIxJul41QR8AasCDEm6Xjh3KRiQUAR8BAwgxJul41R0BGzrhR64UfR8AgIEGJN0vHh3KSiQUAR8BBqPXCj1wpR0BF+wIMSbpeR8AfszMzMzMzh3KTiQUAR8BAA1P3ztkXR0BGXMzMzMzNR8ATCTdLxqfwh3KUiQUAR8A+7ItDlYEGR0BGuyLQ5WBCR8AQhiTdLxqgh3KViQUAR8A+Fwo9cKPXR0BGTxqfvnbJR8AJNT987ZFoh3KWiQUAR8A/e2RaHKwIR0BHYGJN0vGqR8AMCDEm6XjVh3KXiQUAR8A9T52yLQ5WR0BGlmZmZmZmR8ADDEm6XjU/h3KYiQUAR8A/6HKwIMScR0BH4crAgxJvR8ASNkWhysCDh3KZiQUAR8BAdwo9cKPXR0BIRWBBiTdMR8ARI9cKPXCkh3KaiQUAR8A/VDlYEGJOR0BH8SbpeNT+R8AWdsi0OVgQh3KbiQUAR8A+PGp++dsjR0BFpR64UeuFR8AJS8an752yh3KciQUAR8A9lP3ztkWiR0BFMcrAgxJvR8ABocrAgxJvh3KdiQUAR8A8iLQ5WBBiR0BExR64UeuFR8AHeNT987ZGh3KeiQUAR8A+pBiTdLxqR0BEyXjU/fO2R7/2wIMSbpeNh3KfiQUAR8A8u+dsi0OWR0BEjnbItDlYR8AQSLQ5WBBih3KgiQUAR8A/oEGJN0vHR0BFQo9cKPXDR7/l64UeuFHsh3KhiQUAR8A98an752yLR0BEVBiTdLxqR7/aDEm6XjU/h3KiiQUAR8BAZqfvnbItR0BE6sCDEm6YRz+an752yLQ5h3KjiQUAR8A7XvnbItDlR0BEqVgQYk3TR8ACj1wo9cKPh3KkiQUAR8A6ZR64UeuFR0BELvnbItDlR8AGztkWhysCh3KliQUAR8A6987ZFocrR0BDeXjU/fO2R8AGMSbpeNT+h3KmiQUAR8A5DAgxJul5R0BEPKwIMSbpR8ABEGJN0vGqh3KniQUAR8A7ZWBBiTdMR0BDPrhR64UfR7/7hR64UeuFh3KoiQUAR8A4U/fO2RaHR0BE4zMzMzMzR8AEJN0vGp++h3KpiQUAR8A24gxJul41R0BE7Em6XjU/R8AACj1wo9cKh3KqiQUAR8A2JysCDEm6R0BFWhysCDEnR8AEZFocrAgxh3KriQUAR8A2hul41P30R0BEh2yLQ5WBR7/xpeNT987Zh3KsiQUAR8A7BysCDEm6R0BDIxJul41QR8APXjU/fO2Rh3KtiQUAR8A7xFocrAgxR0BCgrAgxJumR8AQS8an752yh3KuiQUAR8A66TdLxqfwR0BB4m6XjU/fR8AOqfvnbItEh3KviQUAR8A8bhR64UeuR0BCgxJul41QR8AV0vGp++dth3KwiQUAR8A7Z2yLQ5WBR0BBVN0vGp++R8AQHbItDlYEh3KxiQUAR8A9n3ztkWhzR0BDMan752yLR8AWQ5WBBiTdh3KyiQUAR8A5pmZmZmZmR0BB90vGp++eR8ALYEGJN0vHh3KziQUAR8A4udsi0OVgR0BBan752yLRR8AJRaHKwIMSh3K0iQUAR8A4Nwo9cKPXR0BBEIMSbpeNR8ARrxqfvnbJh3K1iQUAR8A4JJul41P4R0BBWZmZmZmaR8AWDlYEGJN1h3K2iQUAR8A31P3ztkWiR0BAbjU/fO2RR8ARD1wo9cKPh3K3iQUAR8A3TQ5WBBiTR0BAAQYk3S8bR8AVXjU/fO2Rh3K4iQUAR8A31DlYEGJOR0A+lLxqfvnbR8AU987ZFocrh3K5iQUAR8A1w5WBBiTdR0BACHKwIMScR8AVbpeNT987h3K6iQUAR8A4GRaHKwIMR0A+GJN0vGp/R8AQlYEGJN0vh3K7iQUAR8A1I1P3ztkXR0A/vGp++dsjR8AP752yLQ5Wh3K8iQUAR8AznS8an753R0A/2RaHKwIMR8AQLAgxJul5h3K9iQUAR8AzESbpeNT+R0A/qTdLxqfwR8AFBiTdLxqgh3K+iQUAR8AxnjU/fO2RR0A/9si0OVgQR8AEocrAgxJvh3K/iQUAR8A37tkWhysCR0A95WBBiTdMR8AZgQYk3S8bh3LAiQUAR8A4ZBiTdLxqR0A8gUeuFHrhR8AZ+dsi0OVgh3LBiQUAR8A3UeuFHrhSR0A7pWBBiTdMR8AcrAgxJul5h3LCiQUAR8A5w1P3ztkXR0A8cvGp++dtR8AczMzMzMzNh3LDiQUAR8A2q0OVgQYlR0A8FYEGJN0vR8AgN87ZFocrh3LEiQUAR8A6X3ztkWhzR0A7CPXCj1wpR8Acb52yLQ5Wh3LFiQUAR8A5sOVgQYk3R0A88zMzMzMzR8AhTlYEGJN1h3LGiQUAR8A72NT987ZGR0A6/XCj1wo9R8AeG6XjU/fPh3LHiQUAR8A3G2RaHKwIR0A6bxqfvnbJR8AarQ5WBBiTh3LIiQUAR8A2K0OVgQYlR0A5dHrhR64UR8Acz987ZFodh3LJiQUAR8A27tkWhysCR0A4d87ZFocrR8AgLpeNT987h3LKiQUAR8A1dgQYk3S8R0A4xFocrAgxR8AYFocrAgxKh3LLiQUAR8A3z987ZFodR0A3wMSbpeNUR8AeaXjU/fO2h3LMiQUAR8A0WhysCDEnR0A3yfvnbItER8AZwIMSbpeNh3LNiQUAR8AzKj1wo9cKR0A4fnbItDlYR8AcUOVgQYk3h3LOiQUAR8Az1P3ztkWiR0A3CDEm6XjVR8AU3S8an753h3LPiQUAR8A2mFHrhR64R0A4cOVgQYk3R8AiwYk3S8aoh3LQiQUAR8A3QAAAAAAAR0A3nKwIMSbpR8AkyDEm6XjVh3LRiQUAR8A2NkWhysCDR0A2xN0vGp++R8AmRaHKwIMSh3LSiQUAR8A4CPXCj1wpR0A4ggxJul41R8AmvfO2RaHLh3LTiQUAR8A1F41P3ztkR0A3Odsi0OVgR8AmtDlYEGJOh3LUiQUAR8A5IEGJN0vHR0A5Yo9cKPXDR8AldcKPXCj2h3LViQUAR8A5seuFHrhSR0A6XS8an753R8AnggxJul41h3LWiQUAR8A6ReNT987ZR0A4i4UeuFHsR8AkWp++dsi0h3LXiQUAR8A2lwo9cKPXR0A1kCDEm6XjR8AnGZmZmZmah3LYiQUAR8A10an752yLR0A0uhysCDEnR8Ao90vGp++eh3LZiQUAR8A2vjU/fO2RR0A0SDEm6XjVR8ArOdsi0OVgh3LaiQUAR8A1MCDEm6XjR0AzifvnbItER8AngAAAAAAAh3LbiQUAR8A36fvnbItER0Az/KwIMSbpR8AqvO2RaHKwh3LciQUAR8A0i8an752yR0AyqDEm6XjVR8ApSTdLxqfwh3LdiQUAR8A2Qk3S8an8R0A0S8an752yR8AttT987ZFoh3LeiQUAR8A3DQ5WBBiTR0Az752yLQ5WR8AwB64UeuFIh3LfiQUAR8A2RR64UeuFR0Ay8WhysCDFR8Aw4k3S8an8h3LgiQUAR8A3dsi0OVgQR0A1K8an752yR8Aw22RaHKwIh3LhiQUAR8A1FcKPXCj2R0AzJBiTdLxqR8AxG6XjU/fPh3LiiQUAR8A4e+dsi0OWR0A2Gl41P3zuR8AwLMzMzMzNh3LjiQUAR8A32ZmZmZmaR0A3KfvnbItER8Aui8an752yh3LkiQUAR8A5RR64UeuFR0A24crAgxJvR8AxOl41P3zuh3LliQUAR8A26wIMSbpeR0Ax5qfvnbItR8AxZWBBiTdMh3LmiQUAR8A2SLQ5WBBiR0Aw7987ZFodR8AyTU/fO2Rah3LniQUAR8A3MeuFHrhSR0AwoIMSbpeNR8Azel41P3zuh3LoiQUAZShHwDXkm6XjU/hHQC9RaHKwIMVHwDGOFHrhR66HcumJBQBHwDhgAAAAAABHQDBRqfvnbItHwDNMzMzMzM2HcuqJBQBHwDUyLQ5WBBlHQC2KwIMSbphHwDJoMSbpeNWHcuuJBQBHwDanKwIMSbpHQDC0/fO2RaJHwDSwIMSbpeOHcuyJBQBHwDdNkWhysCFHQDBFYEGJN0xHwDXpN0vGp/CHcu2JBQBHwDbUvGp++dtHQC2zMzMzMzNHwDY8KPXCj1yHcu6JBQBHwDb87ZFocrBHQDFCDEm6XjVHwDcNkWhysCGHcu+JBQBHwDWk3S8an75HQC0yLQ5WBBlHwDZqwIMSbpiHcvCJBQBHwDg7ItDlYEJHQDGpeNT987ZHwDfc7ZFocrCHcvGJBQBHwDi8an752yNHQDMKwIMSbphHwDdxqfvnbIuHcvKJBQBHwDfnbItDlYFHQDG1wo9cKPZHwDlZFocrAgyHcvOJBQBHwDfDlYEGJN1HQCvP3ztkWh1HwDZVgQYk3S+HcvSJBQBHwDd41P3ztkZHQCkUeuFHrhRHwDbD1wo9cKSHcvWJBQBHwDhLAgxJul5HQChYk3S8an9HwDgAxJul41SHcvaJBQBHwDe3ztkWhytHQCcRaHKwIMVHwDWiTdLxqfyHcveJBQBHwDmG6XjU/fRHQCh4UeuFHrhHwDgEWhysCDGHcviJBQBHwDbOFHrhR65HQCdvGp++dslHwDRotDlYEGKHcvmJBQBHwDcFHrhR64VHQCVCDEm6XjVHwDNa4UeuFHuHcvqJBQBHwDYqwIMSbphHQCUdLxqfvndHwDJb52yLQ5aHcvuJBQBHwDf0/fO2RaJHQCOrhR64UexHwDNqwIMSbpiHcvyJBQBHwDedsi0OVgRHQCd1P3ztkWhHwDkPGp++dsmHcv2JBQBHwDg9si0OVgRHQCZrhR64UexHwDpGZmZmZmaHcv6JBQBHwDdYUeuFHrhHQCa987ZFoctHwDt/vnbItDmHcv+JBQBHwDZkm6XjU/hHQChHrhR64UhHwDt7ZFocrAiHcgCKBQBHwDek3S8an75HQCVGJN0vGqBHwDyTdLxqfvqHcgGKBQBHwDb2hysCDEpHQCWocrAgxJxHwD3crAgxJumHcgKKBQBHwDdlocrAgxJHQChTdLxqfvpHwD56HKwIMSeHcgOKBQBHwDdHbItDlYFHQCNan752yLRHwD7TMzMzMzOHcgSKBQBHwDiU/fO2RaJHQCiwIMSbpeNHwD67peNT98+HcgWKBQBHwDZ6XjU/fO5HQCDMzMzMzM1HwD6I9cKPXCmHcgaKBQBHwDbVgQYk3S9HQB12yLQ5WBBHwD+bZFocrAiHcgeKBQBHwDXqfvnbItFHQBiUeuFHrhRHwD+VgQYk3S+HcgiKBQBHwDYu2RaHKwJHQBVN0vGp++dHwEBlYEGJN0yHcgmKBQBHwDZwIMSbpeNHQCocrAgxJulHwD6y8an7522HcgqKBQBHwDaOl41P3ztHQCxfO2RaHKxHwD+edsi0OViHcguKBQBHwDZhBiTdLxtHQCtLQ5WBBiVHwECE/fO2RaKHcgyKBQBHwDV7ZFocrAhHQC5yLQ5WBBlHwD9BBiTdLxuHcg2KBQBHwDVKwIMSbphHQCpgQYk3S8dHwECxiTdLxqiHcg6KBQBHwDVzMzMzMzNHQDB4k3S8an9HwEAKPXCj1wqHcg+KBQBHwDSk3S8an75HQDCsi0OVgQZHwECS0OVgQYmHchCKBQBHwDY0OVgQYk5HQDG3S8an755HwD/otDlYEGKHchGKBQBHwDXHrhR64UhHQDKj1wo9cKRHwEB0m6XjU/iHchKKBQBHwDc0OVgQYk5HQDIrAgxJul5HwD8FYEGJN0yHchOKBQBHwDTUOVgQYk5HQDH0OVgQYk5HwEDQxJul41SHchSKBQBHwDdKfvnbItFHQDRZ2yLQ5WBHwEAOFHrhR66HchWKBQBHwDZNkWhysCFHQDPvnbItDlZHwECCTdLxqfyHchaKBQBHwDe8rAgxJulHQDN3S8an755HwD8dcKPXCj2HcheKBQBHwDdx64UeuFJHQCtEGJN0vGpHwEDqwIMSbpiHchiKBQBHwDdYk3S8an9HQCrdsi0OVgRHwEGj1wo9cKSHchmKBQBHwDddsi0OVgRHQC2i0OVgQYlHwEH1wo9cKPaHchqKBQBHwDhztkWhysFHQCj9cKPXCj1HwEHm6XjU/fSHchuKBQBHwDhqwIMSbphHQC7aHKwIMSdHwEILAgxJul6HchyKBQBHwDgdLxqfvndHQCYP3ztkWh1HwEG752yLQ5aHch2KBQBHwDkm6XjU/fRHQCP64UeuFHtHwEH2JN0vGqCHch6KBQBHwDjkGJN0vGpHQCGU/fO2RaJHwEHRaHKwIMWHch+KBQBHwDoxqfvnbItHQCS6XjU/fO5HwEJAAAAAAACHciCKBQBHwDYu2RaHKwJHQC6wIMSbpeNHwEIedsi0OViHciGKBQBHwDYF41P3ztlHQDCXS8an755HwEJ9kWhysCGHciKKBQBHwDarAgxJul5HQDB0OVgQYk5HwEMudsi0OViHciOKBQBHwDSHKwIMSbpHQDDrAgxJul5HwEKNkWhysCGHciSKBQBHwDYIcrAgxJxHQC/uFHrhR65HwEOl41P3ztmHciWKBQBHwDPQIMSbpeNHQC+PXCj1wo9HwELGp++dsi2HciaKBQBHwDfsSbpeNT9HQDDhiTdLxqhHwEM+2RaHKwKHcieKBQBHwDijU/fO2RdHQDDrxqfvnbJHwEPibpeNT9+HciiKBQBHwDlrAgxJul5HQDI5mZmZmZpHwEPwAAAAAACHcimKBQBHwDmS8an7521HQC9rAgxJul5HwEP+VgQYk3WHciqKBQBHwDqUOVgQYk5HQDJLQ5WBBiVHwEPAIMSbpeOHciuKBQBHwDm0vGp++dtHQC7PXCj1wo9HwES9kWhysCGHciyKBQBHwDkVP3ztkWhHQC0U/fO2RaJHwEOwAAAAAACHci2KBQBHwDjEm6XjU/hHQDNIMSbpeNVHwEQuVgQYk3WHci6KBQBHwDlQYk3S8apHQDQxqfvnbItHwESw5WBBiTeHci+KBQBHwDh3S8an755HQDV3S8an755HwES9LxqfvneHcjCKBQBHwDrN0vGp++dHQDSO2RaHKwJHwESedsi0OViHcjGKBQBHwDh8KPXCj1xHQDZan752yLRHwERRqfvnbIuHcjKKBQBHwDslYEGJN0xHQDT6XjU/fO5HwEP41P3ztkaHcjOKBQBHwDe1wo9cKPZHQDWHbItDlYFHwEVItDlYEGKHcjSKBQBHwDclocrAgxJHQDa9cKPXCj1HwEWTU/fO2ReHcjWKBQBHwDdsSbpeNT9HQDazMzMzMzNHwEZTEm6XjVCHcjaKBQBHwDaCj1wo9cNHQDay8an7521HwEa7ItDlYEKHcjeKBQBHwDi0OVgQYk5HQDaLQ5WBBiVHwEZ90vGp++eHcjiKBQBHwDlQ5WBBiTdHQDbbpeNT989HwEcjEm6XjVCHcjmKBQBHwDjmZmZmZmZHQDhLxqfvnbJHwEdVHrhR64WHcjqKBQBHwDrXS8an755HQDa/fO2RaHNHwEcEvGp++duHcjuKBQBHwDkNT987ZFpHQDk4k3S8an9HwEbvvnbItDmHcjyKBQBHwDuOl41P3ztHQDW/O2RaHKxHwEd5eNT987aHcj2KBQBHwD0Vwo9cKPZHQDXIMSbpeNVHwEdgQYk3S8eHcj6KBQBHwD26n752yLRHQDTEGJN0vGpHwEeLItDlYEKHcj+KBQBHwD2bItDlYEJHQDba4UeuFHtHwEctsi0OVgSHckCKBQBHwDhMSbpeNT9HQDiTdLxqfvpHwEfpN0vGp/CHckGKBQBHwDjxaHKwIMVHQDikGJN0vGpHwEiSDEm6XjWHckKKBQBHwDfhiTdLxqhHQDj87ZFocrBHwEkXjU/fO2SHckOKBQBHwDnpeNT987ZHQDnaXjU/fO5HwEiTEm6XjVCHckSKBQBHwDdNT987ZFpHQDoOl41P3ztHwEkHbItDlYGHckWKBQBHwDtXztkWhytHQDmGJN0vGqBHwEhd87ZFocuHckaKBQBHwDwZ2yLQ5WBHQDrItDlYEGJHwEgnrhR64UiHckeKBQBHwD2CTdLxqfxHQDpcrAgxJulHwEfxaHKwIMWHckiKBQBHwD5DEm6XjVBHQDt9LxqfvndHwEelHrhR64WHckmKBQBHwDe+dsi0OVhHQDgxJul41P5HwEmfnbItDlaHckqKBQBHwDeR64UeuFJHQDilHrhR64VHwEpSsCDEm6aHckuKBQBHwDfwo9cKPXFHQDd2BBiTdLxHwErHjU/fO2SHckyKBQBHwDYjlYEGJN1HQDkrQ5WBBiVHwEp9cKPXCj2Hck2KBQBHwDdCTdLxqfxHQDZysCDEm6ZHwEq/vnbItDmHck6KBQBHwDXk3S8an75HQDlUOVgQYk5HwEs+l41P3zuHck+KBQBHwDXWBBiTdLxHQDqSLQ5WBBlHwEo1YEGJN0yHclCKBQBHwDkF41P3ztlHQDei0OVgQYlHwEsr52yLQ5aHclGKBQBHwDlhysCDEm9HQDcR64UeuFJHwEvVwo9cKPaHclKKBQBHwDj6HKwIMSdHQDWZFocrAgxHwEv9cKPXCj2HclOKBQBHwDjPGp++dslHQDgItDlYEGJHwExeNT987ZGHclSKBQBHwDfQo9cKPXFHQDU/fO2RaHNHwEvybpeNT9+HclWKBQBHwDmHKwIMSbpHQDllHrhR64VHwExxysCDEm+HclaKBQBHwDjsSbpeNT9HQDqLhR64UexHwEwJul41P32HcleKBQBHwDl752yLQ5ZHQDna4UeuFHtHwE0san752yOHcliKBQBHwDnNT987ZFpHQDSwo9cKPXFHwExCDEm6XjWHclmKBQBHwDrVP3ztkWhHQDTVwo9cKPZHwEzGBBiTdLyHclqKBQBHwDuLQ5WBBiVHQDN4k3S8an9HwEzmBBiTdLyHcluKBQBHwDoWBBiTdLxHQDU1P3ztkWhHwE1tcKPXCj2HclyKBQBHwDrlocrAgxJHQDJvGp++dslHwEzbxqfvnbKHcl2KBQBHwDquFHrhR65HQDZZFocrAgxHwE3TEm6XjVCHcl6KBQBHwDoTtkWhysFHQDajU/fO2RdHwE5jdLxqfvqHcl+KBQBHwDue+dsi0OVHQDcEWhysCDFHwE2g5WBBiTeHcmCKBQBHwDzQIMSbpeNHQDOFocrAgxJHwE0cCDEm6XmHcmGKBQBHwD2IMSbpeNVHQDKWyLQ5WBBHwE2PGp++dsmHcmKKBQBHwD3Jul41P31HQDEWRaHKwINHwE1i8an7522HcmOKBQBHwD0MzMzMzM1HQDLOl41P3ztHwE5J++dsi0SHcmSKBQBHwDz1wo9cKPZHQDA2RaHKwINHwE1+uFHrhR+HcmWKBQBHwD3iTdLxqfxHQDPSbpeNT99HwE6xiTdLxqiHcmaKBQBHwD7c7ZFocrBHQDRmZmZmZmZHwE5uuFHrhR+HcmeKBQBHwD2sSbpeNT9HQDP1P3ztkWhHwE9Ol41P3zuHcmiKBQBHwD8TdLxqfvpHQDDXCj1wo9dHwE041P3ztkaHcmmKBQBHwEAJN0vGp/BHQC/tDlYEGJNHwE2QYk3S8aqHcmqKBQBHwEASsCDEm6ZHQCzcKPXCj1xHwE10OVgQYk6HcmuKBQBHwEALQ5WBBiVHQDBC0OVgQYlHwE5R64UeuFKHcmyKBQBHwD841P3ztkZHQCtm6XjU/fRHwE2d87ZFocuHcm2KBQBHwEBmZmZmZmZHQDGTMzMzMzNHwE58zMzMzM2Hcm6KBQBHwEBUWhysCDFHQDHhysCDEm9HwE87xqfvnbKHcm+KBQBHwECWRaHKwINHQDNLQ5WBBiVHwE9gQYk3S8eHcnCKBQBHwEAisCDEm6ZHQDP5mZmZmZpHwE/ZmZmZmZqHcnGKBQBHwECzdLxqfvpHQCwLxqfvnbJHwE1NT987ZFqHcnKKBQBHwEETlYEGJN1HQCmbpeNT989HwE2DU/fO2ReHcnOKBQBHwEDiDEm6XjVHQCbwo9cKPXFHwE0rxqfvnbKHcnSKBQBHwEEOdsi0OVhHQCl41P3ztkZHwE5I9cKPXCmHcnWKBQBHwEBLpeNT989HQCZZmZmZmZpHwE0bxqfvnbKHcnaKBQBHwEGC8an7521HQCudLxqfvndHwE6ZWBBiTdOHcneKBQBHwEFjlYEGJN1HQCwcKPXCj1xHwE9XbItDlYGHcniKBQBHwEHpWBBiTdNHQCxOVgQYk3VHwE+8KPXCj1yHcnmKBQBHwEDWhysCDEpHQCyHKwIMSbpHwE+UvGp++duHcnqKBQBHwEFQo9cKPXFHQCUgxJul41RHwEztsi0OVgSHcnuKBQBHwEILhR64UexHQCSzMzMzMzNHwEzm6XjU/fSHcnyKBQBHwEIwQYk3S8dHQCK1P3ztkWhHwExRBiTdLxuHcn2KBQBHwEJI1P3ztkZHQCNp++dsi0RHwE2P3ztkWh2Hcn6KBQBHwEHIcrAgxJxHQCDxqfvnbItHwEwu+dsi0OWHcn+KBQBHwEJv3ztkWh1HQCVwo9cKPXFHwE4dT987ZFqHcoCKBQBHwEK8SbpeNT9HQCeJul41P31HwE3yTdLxqfyHcoGKBQBHwEJEOVgQYk5HQCTpeNT987ZHwE6zlYEGJN2HcoKKBQBHwEKuNT987ZFHQCMxJul41P5HwEvgIMSbpeOHcoOKBQBHwENVP3ztkWhHQCHLQ5WBBiVHwEvJeNT987aHcoSKBQBHwENQ5WBBiTdHQB1cKPXCj1xHwEvKHKwIMSeHcoWKBQBHwEPggxJul41HQCLjU/fO2RdHwExF41P3ztmHcoaKBQBHwEMk/fO2RaJHQBrysCDEm6ZHwExLQ5WBBiWHcoeKBQBHwEPZeNT987ZHQCX3S8an755HwExbhR64UeyHcoiKBQBHwESW6XjU/fRHQCIyLQ5WBBlHwEwHS8an756HcomKBQBHwERg5WBBiTdHQCcjU/fO2RdHwEzUeuFHrhSHcoqKBQBHwEOOVgQYk3VHQBrHrhR64UhHwEs/Gp++dsmHcouKBQBHwEQlgQYk3S9HQBcdsi0OVgRHwEs1YEGJN0yHcoyKBQBHwEQoEGJN0vJHQBPwo9cKPXFHwEqKXjU/fO6Hco2KBQBHwEQ/Gp++dslHQBNjU/fO2RdHwEvT1wo9cKSHco6KBQBHwEOw5WBBiTdHQBEMSbpeNT9HwEpeVgQYk3WHco+KBQBHwESLpeNT989HQBZqfvnbItFHwExwIMSbpeOHcpCKBQBHwES+2RaHKwJHQA2n752yLQ5HwEutkWhysCGHcpGKBQBHwER2hysCDEpHQBOLQ5WBBiVHwE0cCDEm6XmHcpKKBQBHwES3ztkWhytHQBSBBiTdLxtHwEouVgQYk3WHcpOKBQBHwET0m6XjU/hHQBFysCDEm6ZHwEmZFocrAgyHcpSKBQBHwEUqXjU/fO5HQAdmZmZmZmZHwEnHS8an756HcpWKBQBHwEWbZFocrAhHQBQvGp++dslHwElbQ5WBBiWHcpaKBQBHwEVuFHrhR65HQAXlYEGJN0xHwEpTMzMzMzOHcpeKBQBHwEWFwo9cKPZHQBmUeuFHrhRHwEkGhysCDEqHcpiKBQBHwEX9kWhysCFHQB0xJul41P5HwEkdsi0OVgSHcpmKBQBHwEUMan752yNHQBqVgQYk3S9HwEirItDlYEKHcpqKBQBHwEUp2yLQ5WBHP//O2RaHKwJHwElLxqfvnbKHcpuKBQBHwEW++dsi0OVHP/Gp++dsi0RHwEkxysCDEm+HcpyKBQBHwEXAgxJul41HP9lHrhR64UhHwEiCTdLxqfyHcp2KBQBHwEXTdLxqfvpHP687ZFocrAhHwEnC0OVgQYmHcp6KBQBHwEVL52yLQ5ZHv9a4UeuFHrhHwEhWhysCDEqHcp+KBQBHwEaQAAAAAABHv8YEGJN0vGpHwEn141P3ztmHcqCKBQBHwEbkOVgQYk5HP/C8an752yNHwEpKwIMSbpiHcqGKBQBHwEaaHKwIMSdHv/VLxqfvnbJHwEp0/fO2RaKHcqKKBQBHwEZLQ5WBBiVHP+OVgQYk3S9HwEgi0OVgQYmHcqOKBQBHwEaKHKwIMSdHv81wo9cKPXFHwEeWZmZmZmaHcqSKBQBHwEbxysCDEm9Hv/bMzMzMzM1HwEfbhR64UeyHcqWKBQBHwEcGp++dsi1HP+KfvnbItDlHwEclocrAgxKHcqaKBQBHwEdEeuFHrhRHv/UrAgxJul5HwEhg5WBBiTeHcqeKBQBHwEa0/fO2RaJHP/oMSbpeNT9HwEav3ztkWh2HcqiKBQBHwEc90vGp++dHQAMk3S8an75HwEZI9cKPXCmHcqmKBQBHwEcjtkWhysFHQASJN0vGp/BHwEWsan752yOHcqqKBQBHwEe/vnbItDlHQAZcKPXCj1xHwEaXbItDlYGHcquKBQBHwEb8zMzMzM1HwAPztkWhysFHwEd0/fO2RaKHcqyKBQBHwEeRJul41P5HwAsm6XjU/fRHwEdxJul41P6Hcq2KBQBHwEdu2RaHKwJHwBNdLxqfvndHwEem6XjU/fSHcq6KBQBHwEcwIMSbpeNHwBRgQYk3S8dHwEgysCDEm6aHcq+KBQBHwEedsi0OVgRHwBcuFHrhR65HwEc4MSbpeNWHcrCKBQBHwEgeFHrhR65HwBtocrAgxJxHwEdZ2yLQ5WCHcrGKBQBHwEgq4UeuFHtHwB8hysCDEm9HwEa9T987ZFqHcrKKBQBHwEgCsCDEm6ZHwB6OVgQYk3VHwEgC0OVgQYmHcrOKBQBHwEesKPXCj1xHwCBgxJul41RHwEZwIMSbpeOHcrSKBQBHwEhZmZmZmZpHwCIJN0vGp/BHwEgGZmZmZmaHcrWKBQBHwEhU3S8an75HwBudsi0OVgRHwEibpeNT98+HcraKBQBHwEjLQ5WBBiVHwCAhysCDEm9HwEaPO2RaHKyHcreKBQBHwEkNkWhysCFHwCHZFocrAgxHwEYGZmZmZmaHcriKBQBHwElJeNT987ZHwCSN0vGp++dHwEZPnbItDlaHcrmKBQBHwEmqn752yLRHwCBkWhysCDFHwEW5++dsi0SHcrqKBQBHwEl2yLQ5WBBHwCSsCDEm6XlHwEblYEGJN0yHcruKBQBHwEmPfO2RaHNHwB3ul41P3ztHwEUONT987ZGHcryKBQBHwEo64UeuFHtHwBtT987ZFodHwETd0vGp++eHcr2KBQBHwEpA5WBBiTdHwBk6XjU/fO5HwEQmZmZmZmaHcr6KBQBHwEr1P3ztkWhHwBgTdLxqfvpHwEP41P3ztkaHcr+KBQBHwElawIMSbphHwCaBBiTdLxtHwEXbQ5WBBiWHcsCKBQBHwEnUm6XjU/hHwCjHrhR64UhHwEXaXjU/fO6HcsGKBQBHwEm5eNT987ZHwCsm6XjU/fRHwEZWp++dsi2HcsKKBQBHwEqOdsi0OVhHwCe41P3ztkZHwEXjEm6XjVCHcsOKBQBHwEnCsCDEm6ZHwCraHKwIMSdHwEbxysCDEm+HcsSKBQBHwErIMSbpeNVHwCZn752yLQ5HwEU6fvnbItGHcsWKBQBHwEtnS8an755HwCSbItDlYEJHwEVLxqfvnbKHcsaKBQBHwEt7AgxJul5HwCLaHKwIMSdHwETZul41P32HcseKBQBHwEvHCj1wo9dHwCTiTdLxqfxHwEXKfvnbItGHcsiKBQBHwEmnCj1wo9dHwC2Yk3S8an9HwEYQo9cKPXGHcsmKBQBHwEovGp++dslHwC+lYEGJN0xHwEYVgQYk3S+HcsqKBQBHwEoG6XjU/fRHwDEMzMzMzM1HwEWjU/fO2ReHcsuKBQBHwEpbhR64UexHwDBOFHrhR65HwEbMan752yOHcsyKBQBHwElzdLxqfvpHwDFt0vGp++dHwEWJ2yLQ5WCHcs2KBQBHwEsa4UeuFHtHwDAY1P3ztkZHwEb2p++dsi2Hcs6KBQBHwEs87ZFocrBHwC10vGp++dtHwEdHCj1wo9eHcs+KBQBHwEtafvnbItFHwDEqwIMSbphHwEdy0OVgQYmHctCKBQBHwEqPnbItDlZHwDGk3S8an75HwEVffO2RaHOHctGKBQBHwEqbZFocrAhHwDLAgxJul41HwETkm6XjU/iHctKKBQBHwEqDMzMzMzNHwDQo9cKPXClHwEUzU/fO2ReHctOKBQBHwEtRBiTdLxtHwDK0/fO2RaJHwESXjU/fO2SHctSKBQBHwEqdLxqfvndHwDRcrAgxJulHwEXMSbpeNT+HctWKBQBHwEuBR64UeuFHwDFm6XjU/fRHwEQ7hR64UeyHctaKBQBHwEw+VgQYk3VHwDFk3S8an75HwEQEvGp++duHcteKBQBHwExf3ztkWh1HwDEBiTdLxqhHwENwQYk3S8eHctiKBQBHwEyrAgxJul5HwDHJeNT987ZHwERvGp++dsmHctmKBQBHwEpfXCj1wo9HwDUqfvnbItFHwETG6XjU/fSHctqKBQBHwEp1P3ztkWhHwDaYEGJN0vJHwETwQYk3S8eHctuKBQBHwEoYtDlYEGJHwDeO2RaHKwJHwER1gQYk3S+HctyKBQBHwEl9T987ZFpHwDeDlYEGJN1HwERjtkWhysGHct2KBQBHwEp4EGJN0vJHwDhyLQ5WBBlHwEQhaHKwIMWHct6KBQBHwEpHztkWhytHwDloMSbpeNVHwEOZFocrAgyHct+KBQBHwEqhJul41P5HwDrCTdLxqfxHwEPAYk3S8aqHcuCKBQBHwEqONT987ZFHwDjEm6XjU/hHwEL0GJN0vGqHcuGKBQBHwEsWhysCDEpHwDq7ItDlYEJHwEQpul41P32HcuKKBQBHwEplocrAgxJHwDlw5WBBiTdHwEJbhR64UeyHcuOKBQBHwEqMCDEm6XlHwDvj1wo9cKRHwENi0OVgQYmHcuSKBQBHwEn141P3ztlHwDynbItDlYFHwEMkeuFHrhSHcuWKBQBHwEoCsCDEm6ZHwD4ybpeNT99HwENIk3S8an+HcuaKBQBHwEn/nbItDlZHwDxvnbItDlZHwEJiDEm6XjWHcueKBQBHwEqBR64UeuFHwD6n752yLQ5HwEOQIMSbpeOHcuiKBQBHwErBR64UeuFHwDxgAAAAAABHwEI9LxqfvneHcumKBQBHwEsWZmZmZmZHwDwn752yLQ5HwELrQ5WBBiWHcuqKBQBHwEmItDlYEGJHwD764UeuFHtHwEMAAAAAAACHcuuKBQBHwEmMi0OVgQZHwEA2BBiTdLxHwELJ2yLQ5WCHcuyKBQBHwElEOVgQYk5HwEDBiTdLxqhHwENBysCDEm+Hcu2KBQBHwEo+dsi0OVhHwEBxBiTdLxtHwEKK4UeuFHuHcu6KBQBHwEmE3S8an75HwEDb52yLQ5ZHwEPNT987ZFqHcu+KBQBHwEp49cKPXClHwEAbItDlYEJHwEHkvGp++duHcvCKBQBHwEs03S8an75HwEBGhysCDEpHwEHBR64UeuGHcvGKBQBHwEtxiTdLxqhHwD/i0OVgQYlHwEEbhR64UeyHcvKKBQBHwEwm6XjU/fRHwEAcrAgxJulHwED4EGJN0vKHcvOKBQBHwEjAxJul41RHwEEcan752yNHwEMBR64UeuGHcvSKBQBHwEixysCDEm9HwEHZN0vGp/BHwELok3S8an+HcvWKBQBHwEfxqfvnbItHwEILItDlYEJHwELZN0vGp/CHcvaKBQBHwEkOuFHrhR9HwEJDU/fO2RdHwENzMzMzMzOHcveKBQBHwEeKXjU/fO5HwEHdcKPXCj1HwENFwo9cKPaHcviKBQBHwEnQo9cKPXFHwEJS0OVgQYlHwENSLQ5WBBmHcvmKBQBHwEoF41P3ztlHwEI1wo9cKPZHwEK9DlYEGJOHcvqKBQBHwEotsi0OVgRHwEKFYEGJN0xHwEPJ++dsi0SHcvuKBQBHwEeuVgQYk3VHwEJBysCDEm9HwEJEm6XjU/iHcvyKBQBHwEeysCDEm6ZHwELrItDlYEJHwEHvnbItDlaHcv2KBQBHwEcxiTdLxqhHwENxqfvnbItHwEI2BBiTdLyHcv6KBQBHwEhqfvnbItFHwEMyTdLxqfxHwEHWRaHKwIOHcv+KBQBHwEc++dsi0OVHwEOqPXCj1wpHwELHKwIMSbqHcgCLBQBHwEi7hR64UexHwEMGhysCDEpHwEEnjU/fO2SHcgGLBQBHwEl9si0OVgRHwEMZul41P31HwEEvO2RaHKyHcgKLBQBHwEh7ZFocrAhHwEN6fvnbItFHwECWZmZmZmaHcgOLBQBHwEbCTdLxqfxHwEOuVgQYk3VHwEHAAAAAAACHcgSLBQBHwEZ5FocrAgxHwERd0vGp++dHwEGr52yLQ5aHcgWLBQBHwEW8rAgxJulHwESAYk3S8apHwEHjdLxqfvqHcgaLBQBHwEb6n752yLRHwETqHKwIMSdHwEHkeuFHrhSHcgeLBQBHwEWWJN0vGqBHwESUWhysCDFHwEJ5eNT987aHcgiLBQBHwEegAAAAAABHwEThBiTdLxtHwEF3jU/fO2SHcgmLBQBHwEa1HrhR64VHwEWg5WBBiTdHwEHRqfvnbIuHcgqLBQBHwEg87ZFocrBHwEUvfO2RaHNHwEHPO2RaHKyHcguLBQBHwEVNcKPXCj1HwESRysCDEm9HwEFfXCj1wo+HcgyLBQBHwETT987ZFodHwEUe+dsi0OVHwEEvO2RaHKyHcg2LBQBHwERij1wo9cNHwEV2hysCDEpHwEG41P3ztkaHcg6LBQBHwEU987ZFoctHwEWnCj1wo9dHwEDPfO2RaHOHcg+LBQBHwEScCDEm6XlHwEWQgxJul41HwEJHCj1wo9eHchCLBQBHwEVl41P3ztlHwEY0euFHrhRHwEE4tDlYEGKHchGLBQBHwEPLItDlYEJHwEXDdLxqfvpHwEGdT987ZFqHchKLBQBHwENO2RaHKwJHwEXh64UeuFJHwEERqfvnbIuHchOLBQBHwEK7ZFocrAhHwEZQIMSbpeNHwEFdkWhysCGHchSLBQBHwEOdcKPXCj1HwEZONT987ZFHwECBJul41P6HchWLBQBHwELgo9cKPXFHwEa49cKPXClHwEHMi0OVgQaHchaLBQBHwEPrxqfvnbJHwEblYEGJN0xHwEC/vnbItDmHcheLBQBHwEIZmZmZmZpHwEY/nbItDlZHwEEiLQ5WBBmHchiLBQBHwEGiDEm6XjVHwEbNDlYEGJNHwEDwo9cKPXGHchmLBQBHwEDjEm6XjVBHwEaZmZmZmZpHwEDnbItDlYGHchqLBQBHwEGu2RaHKwJHwEdx64UeuFJHwEFel41P3zuHchuLBQBHwECTMzMzMzNHwEZxaHKwIMVHwEFnrhR64UiHchyLBQBHwEIkm6XjU/hHwEf2BBiTdLxHwEEHztkWhyuHch2LBQBHwEI141P3ztlHwEiZmZmZmZpHwEFybpeNT9+Hch6LBQBHwEKN0vGp++dHwEkh64UeuFJHwEERBiTdLxuHch+LBQBHwEKsKPXCj1xHwEnhiTdLxqhHwEHtcKPXCj2HciCLBQBHwEMLZFocrAhHwEomRaHKwINHwEDo9cKPXCmHciGLBQBHwELBJul41P5HwEm3bItDlYFHwEFNT987ZFqHciKLBQBHwECiLQ5WBBlHwEalP3ztkWhHwEBJmZmZmZqHciOLBQBHwD/9cKPXCj1HwEbqHKwIMSdHwEAHKwIMSbqHciSLBQBHwD6e+dsi0OVHwEbSsCDEm6ZHwEBf3ztkWh2HciWLBQBHwEAYEGJN0vJHwEeo9cKPXClHwD+3Cj1wo9eHciaLBQBHwD5euFHrhR9HwEcOl41P3ztHwEDtT987ZFqHcieLBQBHwEBrpeNT989HwEfEm6XjU/hHwD5ZmZmZmZqHciiLBQBHwEA8zMzMzM1HwEdk3S8an75HwD1qPXCj1wqHcimLBQBHwEDVHrhR64VHwEg752yLQ5ZHwD4+uFHrhR+HciqLBQBHwD2nbItDlYFHwEaUvGp++dtHwD/ysCDEm6aHciuLBQBHwDw1P3ztkWhHwEab52yLQ5ZHwEAa4UeuFHuHciyLBQBHwDtaHKwIMSdHwEZRysCDEm9HwD8RJul41P6Hci2LBQBHwDr5WBBiTdNHwEW8zMzMzM1HwD8WRaHKwIOHci6LBQBHwDsQ5WBBiTdHwEa6n752yLRHwD4LQ5WBBiWHci+LBQBHwDpJ++dsi0RHwEaYcrAgxJxHwDzOl41P3zuHcjCLBQBHwDjo9cKPXClHwEZCDEm6XjVHwD0BBiTdLxuHcjGLBQBHwDn+uFHrhR9HwEdIk3S8an9HwDwpN0vGp/CHcjKLBQBHwDgWRaHKwINHwEaIUeuFHrhHwD26XjU/fO6HcjOLBQBHwDswIMSbpeNHwEelP3ztkWhHwDuE3S8an76HcjSLBQBHwDrWyLQ5WBBHwEhhysCDEm9HwDs6n752yLSHcjWLBQBHwDv2hysCDEpHwEi3752yLQ5HwDpt0vGp++eHcjaLBQBHwDvLxqfvnbJHwEl0vGp++dtHwDpWhysCDEqHcjeLBQBHwDiOVgQYk3VHwEXFHrhR64VHwDwkGJN0vGqHcjiLBQBHwDdTMzMzMzNHwEXIk3S8an9HwDtLhR64UeyHcjmLBQBHwDdFocrAgxJHwEU5eNT987ZHwDo5WBBiTdOHcjqLBQBHwDYGJN0vGqBHwEXIk3S8an9HwDwlHrhR64WHcjuLBQBHwDck3S8an75HwESjU/fO2RdHwDqH752yLQ6HcjyLBQBHwDVaHKwIMSdHwEZ64UeuFHtHwDwn752yLQ6Hcj2LBQBHwDQpeNT987ZHwEaEeuFHrhRHwD0fvnbItDmHcj6LBQBHwDOjU/fO2RdHwEc1P3ztkWhHwD0/vnbItDmHcj+LBQBHwDGEWhysCDFHwEbzMzMzMzNHwD37ZFocrAiHckCLBQBHwDIeNT987ZFHwEgEWhysCDFHwD3KfvnbItGHckGLBQBHwDJu2RaHKwJHwEdjEm6XjVBHwD2rhR64UeyHckKLBQBHwDdQo9cKPXFHwEV0GJN0vGpHwDj2BBiTdLyHckOLBQBHwDa9LxqfvndHwEUwo9cKPXFHwDeyLQ5WBBmHckSLBQBHwDcMi0OVgQZHwER3Cj1wo9dHwDdDEm6XjVCHckWLBQBHwDU5mZmZmZpHwEVXjU/fO2RHwDesCDEm6XmHckaLBQBHwDZOFHrhR65HwEQAxJul41RHwDeNT987ZFqHckeLBQBHwDTxqfvnbItHwEYZeNT987ZHwDej1wo9cKSHckiLBQBHwDNxqfvnbItHwEZAxJul41RHwDeRJul41P6HckmLBQBHwDMxqfvnbItHwEb6wIMSbphHwDdy8an7522HckqLBQBHwDDt0vGp++dHwEb0/fO2RaJHwDfZ2yLQ5WCHckuLBQBHwDHszMzMzM1HwEftkWhysCFHwDdnKwIMSbqHckyLBQBHwDIFocrAgxJHwEdIcrAgxJxHwDeR64UeuFKHck2LBQBHwDgQIMSbpeNHwERmBBiTdLxHwDZkWhysCDGHck6LBQBHwDgn752yLQ5HwEPgxJul41RHwDVZFocrAgyHck+LBQBHwDd752yLQ5ZHwEQisCDEm6ZHwDQR64UeuFKHclCLBQBHwDmiTdLxqfxHwEO26XjU/fRHwDUItDlYEGKHclGLBQBHwDfZFocrAgxHwEStT987ZFpHwDOd87ZFocuHclKLBQBHwDpKwIMSbphHwEM7AgxJul5HwDYHKwIMSbqHclOLBQBHwDvDEm6XjVBHwEMZFocrAgxHwDWnbItDlYGHclSLBQBHwDxbpeNT989HwEKPGp++dslHwDaSLQ5WBBmHclWLBQBHwD3OFHrhR65HwEJyLQ5WBBlHwDZQYk3S8aqHclaLBQBHwDaWBBiTdLxHwEO+VgQYk3VHwDN4k3S8an+HcleLBQBHwDZTdLxqfvpHwEPGyLQ5WBBHwDIIMSbpeNWHcliLBQBHwDb64UeuFHtHwEMrhR64UexHwDFfO2RaHKyHclmLBQBHwDTWyLQ5WBBHwEPbxqfvnbJHwDGt0vGp++eHclqLBQBHwDbgAAAAAABHwEKan752yLRHwDHWBBiTdLyHcluLBQBHwDSY1P3ztkZHwER8zMzMzM1HwDDggxJul42HclyLBQBHwDRBBiTdLxtHwEUZWBBiTdNHwDFjEm6XjVCHcl2LBQBHwDS+uFHrhR9HwESRJul41P5HwC8HrhR64UiHcl6LBQBHwDR8KPXCj1xHwEU1wo9cKPZHwC5vGp++dsmHcl+LBQBHwDQx64UeuFJHwEWOFHrhR65HwDBU/fO2RaKHcmCLBQBHwDe/fO2RaHNHwENUm6XjU/hHwDBYk3S8an+HcmGLBQBHwDiedsi0OVhHwELoMSbpeNVHwC8fO2RaHKyHcmKLBQBHwDfKPXCj1wpHwEKrxqfvnbJHwCy6XjU/fO6HcmOLBQBHwDnItDlYEGJHwENgAAAAAABHwC5KPXCj1wqHcmSLBQBHwDdrhR64UexHwEMX752yLQ5HwCsdsi0OVgSHcmWLBQBHwDskGJN0vGpHwEMQxJul41RHwC39cKPXCj2HcmaLBQBHwDw++dsi0OVHwEM41P3ztkZHwC964UeuFHuHcmeLBQBHwDuMzMzMzM1HwEKlP3ztkWhHwCv64UeuFHuHcmiLBQBHwDzeuFHrhR9HwEKLItDlYEJHwCxHrhR64UiHcmmLBQBHwD1WRaHKwINHwELggxJul41HwC5p++dsi0SHcmqLBQBHwDd8rAgxJulHwEIGp++dsi1HwCxzMzMzMzOHcmuLBQBHwDcfO2RaHKxHwEHCTdLxqfxHwCnSbpeNT9+HcmyLBQBHwDdSLQ5WBBlHwEEAQYk3S8dHwCmqfvnbItGHcm2LBQBHwDWzMzMzMzNHwEH2p++dsi1HwCjvGp++dsmHcm6LBQBHwDcSbpeNT99HwECjtkWhysFHwCuVgQYk3S+Hcm+LBQBHwDWwIMSbpeNHwEI1HrhR64VHwCYGJN0vGqCHcnCLBQBHwDaszMzMzM1HwEIN87ZFoctHwCST987ZFoeHcnGLBQBHwDSw5WBBiTdHwEKHrhR64UhHwCVDlYEGJN2HcnKLBQBHwDfZWBBiTdNHwEDDEm6XjVBHwCdsCDEm6XmHcnOLBQBHwDgmJN0vGqBHwEAM7ZFocrBHwCb4UeuFHriHcnSLBQBHwDl2yLQ5WBBHwD/ZWBBiTdNHwCV8an752yOHcnWLBQBHwDmYUeuFHrhHwD7a4UeuFHtHwCQR64UeuFKHcnaLBQBHwDpocrAgxJxHwEBmyLQ5WBBHwCWMzMzMzM2HcneLBQBHwDue+dsi0OVHwEBisCDEm6ZHwCPbItDlYEKHcniLBQBHwDti0OVgQYlHwECcCDEm6XlHwCDyLQ5WBBmHcnmLBQBHwDzO2RaHKwJHwEC987ZFoctHwCU6XjU/fO6HcnqLBQBHwDxP3ztkWh1HwECTlYEGJN1HwB6wIMSbpeOHcnuLBQBHwD2t0vGp++dHwEA9cKPXCj1HwCbItDlYEGKHcnyLBQBHwD7oMSbpeNVHwECSbpeNT99HwCgS8an7522Hcn2LBQBHwD/IcrAgxJxHwEAKPXCj1wpHwClvGp++dsmHcn6LBQBHwEB+VgQYk3VHwEBVYEGJN0xHwCq5WBBiTdOHcn+LBQBHwDooMSbpeNVHwEDLhR64UexHwCAztkWhysGHcoCLBQBHwDnJeNT987ZHwED2BBiTdLxHwBreNT987ZGHcoGLBQBHwDk6XjU/fO5HwEBe+dsi0OVHwBeZmZmZmZqHcoKLBQBHwDjZ2yLQ5WBHwEGSTdLxqfxHwBrXCj1wo9eHcoOLBQBHwDk/vnbItDlHwEBlHrhR64VHwBKvGp++dsmHcoSLBQBHwDmWhysCDEpHwEIw5WBBiTdHwBkan752yLSHcoWLBQBHwDo0OVgQYk5HwEKmyLQ5WBBHwBxR64UeuFKHcoaLBQBHwDnU/fO2RaJHwEJf3ztkWh1HwBPkWhysCDGHcoeLBQBHwDqRJul41P5HwELvvnbItDlHwBP1wo9cKPaHcoiLBQBHwDrYUeuFHrhHwEMdkWhysCFHwBkCDEm6XjWHcomLBQBHwDjPXCj1wo9HwD+lHrhR64VHwBoo9cKPXCmHcoqLBQBHwDg1wo9cKPZHwD5/vnbItDlHwBdT987ZFoeHcouLBQBHwDlKwIMSbphHwD2pN0vGp/BHwBSEGJN0vGqHcoyLBQBHwDdMzMzMzM1HwD2zdLxqfvpHwBswIMSbpeOHco2LBQBHwDkbItDlYEJHwD07ZFocrAhHwA/1wo9cKPaHco6LBQBHwDYjU/fO2RdHwD6c7ZFocrBHwB0UeuFHrhSHco+LBQBHwDbAQYk3S8dHwDxu2RaHKwJHwBh87ZFocrCHcpCLBQBHwDU/O2RaHKxHwD4AxJul41RHwCC3S8an756HcpGLBQBHwDp7peNT989HwD2J++dsi0RHwBblYEGJN0yHcpKLBQBHwDuXztkWhytHwDzJN0vGp/BHwBR++dsi0OWHcpOLBQBHwDw64UeuFHtHwD2Cj1wo9cNHwA9mZmZmZmaHcpSLBQBHwDyc7ZFocrBHwDxvXCj1wo9HwBjjU/fO2ReHcpWLBQBHwDyvGp++dslHwDzcKPXCj1xHwAfvnbItDlaHcpaLBQBHwD0dLxqfvndHwDr+dsi0OVhHwBhhR64UeuGHcpeLBQBHwD3fvnbItDlHwDpgxJul41RHwB587ZFocrCHcpiLBQBHwD3edsi0OVhHwDiZ2yLQ5WBHwB0IMSbpeNWHcpmLBQBHwDwvGp++dslHwD7Z2yLQ5WBHwA8an752yLSHcpqLBQBHwDyx64UeuFJHwD+locrAgxJHwAYOVgQYk3WHcpuLBQBHwDu5WBBiTdNHwD+qPXCj1wpHv/kan752yLSHcpyLBQBHwD0UvGp++dtHwECGyLQ5WBBHwAoGJN0vGqCHcp2LBQBHwDwqPXCj1wpHwD+zdLxqfvpHv9tkWhysCDGHcp6LBQBHwD5D1wo9cKRHwEDRJul41P5HwAOwIMSbpeOHcp+LBQBHwD7BR64UeuFHwEF6n752yLRHwAiLQ5WBBiWHcqCLBQBHwEAD1wo9cKRHwEG1P3ztkWhHwALItDlYEGKHcqGLBQBHwEBNT987ZFpHwEJTU/fO2RdHwAeLQ5WBBiWHcqKLBQBHwDpqfvnbItFHwD+NDlYEGJNHv/0SbpeNT9+HcqOLBQBHwDlrQ5WBBiVHwD9pN0vGp/BHv+gQYk3S8aqHcqSLBQBHwDlfvnbItDlHwD3++dsi0OVHv8UeuFHrhR+HcqWLBQBHwDgLhR64UexHwD/d87ZFoctHv/RJul41P32HcqaLBQBHwDkk3S8an75HwD3dcKPXCj1HP/B++dsi0OWHcqeLBQBHwDfrxqfvnbJHwECwo9cKPXFHv/WZmZmZmZqHcqiLBQBHwDbaHKwIMSdHwEDvXCj1wo9Hv/7hR64UeuGHcqmLBQBHwDjBysCDEm9HwEESDEm6XjVHv+xysCDEm6aHcqqLBQBHwDmmJN0vGqBHwDz1wo9cKPZHv+7ZFocrAgyHcquLBQBHwDnF41P3ztlHwDuTdLxqfvpHv96HKwIMSbqHcqyLBQBHwDsMSbpeNT9HwDtp++dsi0RHP9c7ZFocrAiHcq2LBQBHwDmsi0OVgQZHwDqVwo9cKPZHv/qPXCj1wo+Hcq6LBQBHwDr7ItDlYEJHwDrWRaHKwINHP/cSbpeNT9+Hcq+LBQBHwDg987ZFoctHwDqffO2RaHNHwAH752yLQ5aHcrCLBQBHwDoEm6XjU/hHwDkl41P3ztlHv/OZmZmZmZqHcrGLBQBHwDgdLxqfvndHwDnvXCj1wo9HwAznbItDlYGHcrKLBQBHwDwrxqfvnbJHwDwDlYEGJN1Hv6mZmZmZmZqHcrOLBQBHwD1n752yLQ5HwDwKwIMSbphHP+hBiTdLxqiHcrSLBQBHwD03ztkWhytHwDzdsi0OVgRHQABYEGJN0vKHcrWLBQBHwD6ZWBBiTdNHwDyBiTdLxqhHv7ocrAgxJumHcraLBQBHwD2N0vGp++dHwDxiTdLxqfxHQAjxqfvnbIuHcreLBQBHwD/gQYk3S8dHwDy8an752yNHP+bAgxJul42HcriLBQBHwD7tkWhysCFHwDtxaHKwIMVHv/KbpeNT98+HcrmLBQBHwDyLAgxJul5HwD4FocrAgxJHP//bItDlYEKHcrqLBQBHwDw+dsi0OVhHwD7PnbItDlZHQAmTdLxqfvqHcruLBQBHwDsxaHKwIMVHwD4pN0vGp/BHQBCDEm6XjVCHcryLBQBHwDvLQ5WBBiVHwEAci0OVgQZHQAZFocrAgxKHcr2LBQBHwDsrAgxJul5HwD51wo9cKPZHQBVKwIMSbpiHcr6LBQBHwDzo9cKPXClHwECOFHrhR65HQAIMSbpeNT+Hcr+LBQBHwDySbpeNT99HwEEjEm6XjVBHP/wMSbpeNT+HcsCLBQBHwD4WyLQ5WBBHwEBpN0vGp/BHQAJqfvnbItGHcsGLBQBHwDpPGp++dslHwD1LQ5WBBiVHQAztkWhysCGHcsKLBQBHwDlhiTdLxqhHwDyD1wo9cKRHQBHMzMzMzM2HcsOLBQBHwDoOVgQYk3VHwDtOFHrhR65HQBRlYEGJN0yHcsSLBQBHwDghR64UeuFHwDwWhysCDEpHQA1P3ztkWh2HcsWLBQBHwDmrxqfvnbJHwDru2RaHKwJHQBjS8an7522HcsaLBQBHwDbp++dsi0RHwDzfvnbItDlHQBBN0vGp++eHcseLBQBHwDZybpeNT99HwD4IcrAgxJxHQAwm6XjU/fSHcsiLBQBHwDYYk3S8an9HwDyS8an7521HQBSPXCj1wo+HcsmLBQBHwDUlYEGJN0xHwD2FHrhR64VHQBTcKPXCj1yHcsqLBQBHwDVUOVgQYk5HwD5xaHKwIMVHQBEIMSbpeNWHcsuLBQBHwDsRaHKwIMVHwDq7ItDlYEJHQBHItDlYEGKHcsyLBQBHwDvocrAgxJxHwDmrxqfvnbJHQBQJN0vGp/CHcs2LBQBHwDzTdLxqfvpHwDpDU/fO2RdHQBhgQYk3S8eHcs6LBQBHwDyfvnbItDlHwDjpN0vGp/BHQA7xqfvnbIuHcs+LBQBHwDzXCj1wo9dHwDm752yLQ5ZHQBzN0vGp++eHctCLBQBHwDuTtkWhysFHwDgeNT987ZFHQAhT987ZFoeHctGLBQBHwD2uFHrhR65HwDfwo9cKPXFHQBGrAgxJul6HctKLBQBHwDwZmZmZmZpHwDebZFocrAhHP/sSbpeNT9+HctOLBQBHwD1uVgQYk3VHwDtvnbItDlZHQBeHKwIMSbqHctSLBQBHwD4zdLxqfvpHwDwhR64UeuFHQBu8an752yOHctWLBQBHwD1UOVgQYk5HwDyQIMSbpeNHQCBBBiTdLxuHctaLBQBHwD7ysCDEm6ZHwD1XS8an755HQBlfO2RaHKyHcteLBQBHwD3AQYk3S8dHwDx5WBBiTdNHQCKP3ztkWh2HctiLBQBHwEAkWhysCDFHwDz8an752yNHQBazMzMzMzOHctmLBQBHwEBhiTdLxqhHwDvZmZmZmZpHQBeCDEm6XjWHctqLBQBHwEBmRaHKwINHwD3fO2RaHKxHQBPWBBiTdLyHctuLBQBHwDwPGp++dslHwDzv3ztkWh1HQB+bpeNT98+HctyLBQBHwDsYk3S8an9HwD0xqfvnbItHQCH87ZFocrCHct2LBQBHwDqdLxqfvndHwDvu2RaHKwJHQCNvGp++dsmHct6LBQBHwDnmZmZmZmZHwD4CTdLxqfxHQCD2yLQ5WBCHct+LBQBHwDohBiTdLxtHwDwLxqfvnbJHQCWvnbItDlaHcuCLBQBHwDotkWhysCFHwD+DEm6XjVBHQCEp++dsi0SHcuGLBQBHwDj3Cj1wo9dHwEAocrAgxJxHQCA0OVgQYk6HcuKLBQBHwDk5FocrAgxHwEDnS8an755HQCCpeNT987aHcuOLBQBHwDgZFocrAgxHwEFRaHKwIMVHQB9T987ZFoeHcuSLBQBHwDq5mZmZmZpHwDrBysCDEm9HQCIyLQ5WBBmHcuWLBQBHwDpnrhR64UhHwDl4UeuFHrhHQCNyLQ5WBBmHcuaLBQBHwDuUOVgQYk5HwDjrAgxJul5HQCUWhysCDEqHcueLBQBHwDnpul41P31HwDh7peNT989HQCFKPXCj1wqHcuiLBQBHwDtVgQYk3S9HwDg1wo9cKPZHQCcJul41P32HcumLBQBHwDhmp++dsi1HwDibZFocrAhHQCDBiTdLxqiHcuqLBQBHwDgHbItDlYFHwDgBiTdLxqhHQBwWhysCDEqHcuuLBQBHwDeXCj1wo9dHwDfd87ZFoctHQCLl41P3ztmHcuyLBQBHwDzR64UeuFJHwDlMzMzMzM1HQCRyLQ5WBBmHcu2LBQBHwD4DEm6XjVBHwDjkGJN0vGpHQCXyLQ5WBBmHcu6LBQBHwD5z987ZFodHwDnjU/fO2RdHQCgfvnbItDmHcu+LBQBHwD8d87ZFoctHwDh7peNT989HQCP52yLQ5WCHcvCLBQBHwD79LxqfvndHwDlzdLxqfvpHQComZmZmZmaHcvGLBQBHwD7e+dsi0OVHwDcZmZmZmZpHQCLMSbpeNT+HcvKLBQBHwD8lHrhR64VHwDX0/fO2RaJHQCRZFocrAgyHcvOLBQBHwD5YEGJN0vJHwDbwYk3S8apHQCA1P3ztkWiHcvSLBQBHwD7iTdLxqfxHwDSsCDEm6XlHQCNUeuFHrhSHcvWLBQBHwD4RJul41P5HwDWn752yLQ5HQB5lYEGJN0yHcvaLBQBHwD5WRaHKwINHwDSFHrhR64VHQCDCj1wo9cOHcveLBQBHwD4a4UeuFHtHwDst0vGp++dHQCfyLQ5WBBmHcviLBQBHwD5wIMSbpeNHwDwsCDEm6XlHQCoHrhR64UiHcvmLBQBHwD1fO2RaHKxHwDxm6XjU/fRHQCw0OVgQYk6HcvqLBQBHwD7p++dsi0RHwD15mZmZmZpHQCi4UeuFHriHcvuLBQBHwD2H752yLQ5HwD1Gp++dsi1HQC3l41P3ztmHcvyLBQBHwEAqwIMSbphHwD1bItDlYEJHQCfBiTdLxqiHcv2LBQBHwEBkOVgQYk5HwD18KPXCj1xHQCUvGp++dsmHcv6LBQBHwEC3S8an755HwD0Vwo9cKPZHQClXCj1wo9eHcv+LBQBHwEFBqfvnbItHwD0NkWhysCFHQCfBiTdLxqiHcgCMBQBHwEEVgQYk3S9HwD1NkWhysCFHQCU2RaHKwIOHcgGMBQBHwDxLQ5WBBiVHwDubItDlYEJHQCxOVgQYk3WHcgKMBQBHwDs87ZFocrBHwDu/vnbItDlHQC5dLxqfvneHcgOMBQBHwDthiTdLxqhHwDrMi0OVgQZHQDBhysCDEm+HcgSMBQBHwDnZWBBiTdNHwDu+dsi0OVhHQC0KPXCj1wqHcgWMBQBHwDpwo9cKPXFHwDqkGJN0vGpHQDEn752yLQ6HcgaMBQBHwDji0OVgQYlHwDyxaHKwIMVHQC6AgxJul42HcgeMBQBHwDeHKwIMSbpHwDzDU/fO2RdHQC0Yk3S8an+HcgiMBQBHwDal41P3ztlHwD3G6XjU/fRHQC6R64UeuFKHcgmMBQBHwDVNDlYEGJNHwD3hysCDEm9HQC1ZmZmZmZqHcgqMBQBHwDyMCDEm6XlHwDoo9cKPXClHQDCLhR64UeyHcguMBQBHwDzSLQ5WBBlHwDkul41P3ztHQDGd87ZFocuHcgyMBQBHwD3tT987ZFpHwDmYk3S8an9HQDKZFocrAgyHcg2MBQBHwD0G6XjU/fRHwDfH752yLQ5HQDEBiTdLxqiHcg6MBQBHwD5PXCj1wo9HwDjJul41P31HQDNvXCj1wo+Hcg+MBQBHwDwtT987ZFpHwDa7ZFocrAhHQDG9cKPXCj2HchCMBQBHwDxm6XjU/fRHwDVWBBiTdLxHQDEmZmZmZmaHchGMBQBHwDuEGJN0vGpHwDRPGp++dslHQDHcan752yOHchKMBQBHwDvOVgQYk3VHwDLvXCj1wo9HQDFhiTdLxqiHchOMBQBHwD5ffO2RaHNHwDraHKwIMSdHQDKNT987ZFqHchSMBQBHwD+Cj1wo9cNHwDtZmZmZmZpHQDNZFocrAgyHchWMBQBHwD8i0OVgQYlHwDxlHrhR64VHQDRtDlYEGJOHchaMBQBHwEBPfO2RaHNHwDvOl41P3ztHQDJiDEm6XjWHcheMBQBHwEAAYk3S8apHwDzo9cKPXClHQDUfO2RaHKyHchiMBQBHwED/3ztkWh1HwDtGJN0vGqBHQDLO2RaHKwKHchmMBQBHwEGLAgxJul5HwDt2yLQ5WBBHQDG8rAgxJumHchqMBQBHwEIc7ZFocrBHwDsI9cKPXClHQDIEm6XjU/iHchuMBQBHwEFisCDEm6ZHwDwBR64UeuFHQDCmJN0vGqCHchyMBQBHwD3XCj1wo9dHwDyoMSbpeNVHQDSmZmZmZmaHch2MBQBHwD1can752yNHwD2k3S8an75HQDWlHrhR64WHch6MBQBHwDx8KPXCj1xHwD0RaHKwIMVHQDbHrhR64UiHch+MBQBHwDy0/fO2RaJHwD7YEGJN0vJHQDTul41P3zuHciCMBQBHwDv3S8an755HwD3SLQ5WBBlHQDeZWBBiTdOHciGMBQBHwD27ItDlYEJHwD/2yLQ5WBBHQDStkWhysCGHciKMBQBHwD0ZmZmZmZpHwECdLxqfvndHQDQSsCDEm6aHciOMBQBHwD2xJul41P5HwEEoMSbpeNVHQDREm6XjU/iHciSMBQBHwDwIcrAgxJxHwECN87ZFoctHQDNsi0OVgQaHciWMBQBHwDxZFocrAgxHwDu9LxqfvndHQDbnbItDlYGHciaMBQBHwDuNDlYEGJNHwDsZFocrAgxHQDf7ZFocrAiHcieMBQBHwDxrxqfvnbJHwDpGp++dsi1HQDj3Cj1wo9eHciiMBQBHwDpItDlYEGJHwDpnKwIMSbpHQDdkm6XjU/iHcimMBQBHwDvoMSbpeNVHwDm0vGp++dtHQDnrQ5WBBiWHciqMBQBHwDloMSbpeNVHwDt4EGJN0vJHQDauVgQYk3WHciuMBQBHwDlsi0OVgQZHwDmrQ5WBBiVHQDhx64UeuFKHciyMBQBHwDgn752yLQ5HwDrwYk3S8apHQDX3S8an756Hci2MBQBHwD3CDEm6XjVHwDpKPXCj1wpHQDjWhysCDEqHci6MBQBHwD6si0OVgQZHwDmeNT987ZFHQDnKfvnbItGHci+MBQBHwD9locrAgxJHwDqOl41P3ztHQDrGp++dsi2HcjCMBQBHwD+can752yNHwDigxJul41RHQDkVP3ztkWiHcjGMBQBHwEA3752yLQ5HwDoztkWhysFHQDtTdLxqfvqHcjKMBQBHwEBwYk3S8apHwDkwIMSbpeNHQDjT987ZFoeHcjOMBQBHwD7c7ZFocrBHwDvBysCDEm9HQDsH752yLQ6HcjSMBQBHwD9lYEGJN0xHwDyx64UeuFJHQDwI9cKPXCmHcjWMBQBHwD5NDlYEGJNHwD0lHrhR64VHQDz++dsi0OWHcjaMBQBHwEAMi0OVgQZHwD3jlYEGJN1HQDtcrAgxJumHcjeMBQBHwD3PnbItDlZHwD5DlYEGJN1HQDzmJN0vGqCHcjiMBQBHwEC7AgxJul5HwD2Em6XjU/hHQDrDU/fO2ReHcjmMBQBHwEEQgxJul41HwD7DlYEGJN1HQDorAgxJul6HcjqMBQBHwEG/nbItDlZHwD5locrAgxJHQDmWRaHKwIOHcjuMBQBHwEIPGp++dslHwD+LxqfvnbJHQDjhysCDEm+HcjyMBQBHwD3mJN0vGqBHwDxAQYk3S8dHQD3l41P3ztmHcj2MBQBHwD1Gp++dsi1HwDyJ++dsi0RHQD8z987ZFoeHcj6MBQBHwD0rAgxJul5HwDs1gQYk3S9HQD/ysCDEm6aHcj+MBQBHwDviDEm6XjVHwD0ybpeNT99HQD8LxqfvnbKHckCMBQBHwDyWhysCDEpHwDpIMSbpeNVHQD9mZmZmZmaHckGMBQBHwDvrxqfvnbJHwD63Cj1wo9dHQD9RqfvnbIuHckKMBQBHwDqe+dsi0OVHwD9l41P3ztlHQD7gxJul41SHckOMBQBHwDrQo9cKPXFHwEBsi0OVgQZHQD6rAgxJul6HckSMBQBHwDi5WBBiTdNHwEDI9cKPXClHQD9LAgxJul6HckWMBQBHwDo0vGp++dtHwEGEm6XjU/hHQD5/vnbItDmHckaMBQBHwDnqwIMSbphHwEDnKwIMSbpHQD7SbpeNT9+HckeMBQBHwD2xaHKwIMVHwDst0vGp++dHQECWZmZmZmaHckiMBQBHwD3G6XjU/fRHwDoNkWhysCFHQEEP3ztkWh2HckmMBQBHwD8UeuFHrhRHwDk752yLQ5ZHQEEGp++dsi2HckqMBQBHwDx+NT987ZFHwDkw5WBBiTdHQEES0OVgQYmHckuMBQBHwD8SsCDEm6ZHwDgSsCDEm6ZHQEDVYEGJN0yHckyMBQBHwDsztkWhysFHwDn7peNT989HQEE3ztkWhyuHck2MBQBHwDn7ZFocrAhHwDlBR64UeuFHQEDwQYk3S8eHck6MBQBHwDsDEm6XjVBHwDowYk3S8apHQEH4EGJN0vKHck+MBQBHwEAYk3S8an9HwDnbpeNT989HQEE6PXCj1wqHclCMBQBHwECgo9cKPXFHwDk5FocrAgxHQEGfvnbItDmHclGMBQBHwEESTdLxqfxHwDpRJul41P5HQEHvGp++dsmHclKMBQBHwEEMrAgxJulHwDg5WBBiTdNHQEE3Cj1wo9eHclOMBQBHwEFztkWhysFHwDr0OVgQYk5HQEGUGJN0vGqHclSMBQBHwEDg5WBBiTdHwDbI9cKPXClHQEFeNT987ZGHclWMBQBHwECWyLQ5WBBHwDXhBiTdLxtHQEDxysCDEm+HclaMBQBHwED6HKwIMSdHwDYkGJN0vGpHQEH4MSbpeNWHcleMBQBHwEDAQYk3S8dHwDThiTdLxqhHQEHoUeuFHriHcliMBQBHwECDlYEGJN1HwDSrxqfvnbJHQEFJ++dsi0SHclmMBQBHwED6HKwIMSdHwDqJ++dsi0RHQEKVYEGJN0yHclqMBQBHwEFrItDlYEJHwDsgxJul41RHQEMYtDlYEGKHcluMBQBHwEEG6XjU/fRHwDrPGp++dslHQEO+l41P3zuHclyMBQBHwEGDdLxqfvpHwDynKwIMSbpHQEMBJul41P6Hcl2MBQBHwEBvO2RaHKxHwDsdsi0OVgRHQEPIUeuFHriHcl6MBQBHwEIV41P3ztlHwD0NT987ZFpHQEKHbItDlYGHcl+MBQBHwEKRR64UeuFHwDxDEm6XjVBHQEJ3KwIMSbqHcmCMBQBHwEIMzMzMzM1HwD4uFHrhR65HQEJBiTdLxqiHcmGMBQBHwEFAxJul41RHwDn+NT987ZFHQEQ4MSbpeNWHcmKMBQBHwEHXztkWhytHwDowYk3S8apHQESjEm6XjVCHcmOMBQBHwEIok3S8an9HwDjcKPXCj1xHQETci0OVgQaHcmSMBQBHwEGibpeNT99HwDrxaHKwIMVHQEVGZmZmZmaHcmWMBQBHwEHWhysCDEpHwDfRJul41P5HQETudsi0OViHcmaMBQBHwEF1gQYk3S9HwDxrAgxJul5HQEUocrAgxJyHcmeMBQBHwEFEeuFHrhRHwD0iTdLxqfxHQEXPXCj1wo+HcmiMBQBHwEF3jU/fO2RHwD5PnbItDlZHQEXisCDEm6aHcmmMBQBHwEDrAgxJul5HwDyC0OVgQYlHQEY52yLQ5WCHcmqMBQBHwELO+dsi0OVHwDjx64UeuFJHQET9T987ZFqHcmuMBQBHwENEeuFHrhRHwDfiDEm6XjVHQEUtDlYEGJOHcmyMBQBHwEOBysCDEm9HwDgBysCDEm9HQEXnbItDlYGHcm2MBQBHwEPd87ZFoctHwDgC0OVgQYlHQESzEm6XjVCHcm6MBQBHwEPB64UeuFJHwDkO2RaHKwJHQEYZeNT987aHcm+MBQBHwEQqXjU/fO5HwDlKwIMSbphHQETD1wo9cKSHcnCMBQBHwEOLAgxJul5HwDbc7ZFocrBHQEY/XCj1wo+HcnGMBQBHwEQpFocrAgxHwDZF41P3ztlHQEaIEGJN0vKHcnKMBQBHwERHztkWhytHwDZEGJN0vGpHQEdKwIMSbpiHcnOMBQBHwETM7ZFocrBHwDa87ZFocrBHQEYrxqfvnbKHcnSMBQBHwEQOl41P3ztHwDciTdLxqfxHQEepWBBiTdOHcnWMBQBHwET9T987ZFpHwDgLhR64UexHQEZbItDlYEKHcnaMBQBHwES1P3ztkWhHwDVJ++dsi0RHQEd5N0vGp/CHcneMBQBHwEUPfO2RaHNHwDT9si0OVgRHQEgbpeNT98+HcniMBQBHwESvXCj1wo9HwDQAAAAAAABHQEiQYk3S8aqHcnmMBQBHwEVKPXCj1wpHwDZEWhysCDFHQEh7peNT98+HcnqMBQBHwEQi0OVgQYlHwDRItDlYEGJHQEjI1P3ztkaHcnuMBQBHwEXPGp++dslHwDXj1wo9cKRHQEkD987ZFoeHcnyMBQBHwEWhqfvnbItHwDdSsCDEm6ZHQEgJN0vGp/CHcn2MBQBHwETv3ztkWh1HwDLQYk3S8apHQEi+dsi0OViHcn6MBQBHwEWSLQ5WBBlHwDIk3S8an75HQEiZ2yLQ5WCHcn+MBQBHwEWn752yLQ5HwDDZ2yLQ5WBHQEkEOVgQYk6HcoCMBQBHwEVkeuFHrhRHwDC987ZFoctHQEmQxJul41SHcoGMBQBHwEYN0vGp++dHwC/crAgxJulHQEi8i0OVgQaHcoKMBQBHwEZ+NT987ZFHwC3WBBiTdLxHQEkLhR64UeyHcoOMBQBHwEY6PXCj1wpHwCtRaHKwIMVHQElpFocrAgyHcoSMBQBHwEcT1wo9cKRHwC8uFHrhR65HQElpul41P32HcoWMBQBHwEXgxJul41RHwCtan752yLRHQEnpmZmZmZqHcoaMBQBHwEeWp++dsi1HwDAjEm6XjVBHQEjn752yLQ6HcoeMBQBHwEgoMSbpeNVHwDDqwIMSbphHQEk6wIMSbpiHcoiMBQBHwEis7ZFocrBHwDE9cKPXCj1HQEjcCDEm6XmHcomMBQBHwEgmBBiTdLxHwDFH752yLQ5HQEnPGp++dsmHcoqMBQBHwEZ64UeuFHtHwCkZFocrAgxHQEkjMzMzMzOHcouMBQBHwEZ/vnbItDlHwCZDEm6XjVBHQElTEm6XjVCHcoyMBQBHwEbvvnbItDlHwCWYk3S8an9HQEnul41P3zuHco2MBQBHwEbedsi0OVhHwCTztkWhysFHQEi7hR64UeyHco6MBQBHwEdzlYEGJN1HwCbl41P3ztlHQEn+VgQYk3WHco+MBQBHwEd9DlYEGJNHwCZP3ztkWh1HQEie2RaHKwKHcpCMBQBHwEbNcKPXCj1HwCNeNT987ZFHQEpJeNT987aHcpGMBQBHwEdKfvnbItFHwCE52yLQ5WBHQEp2p++dsi2HcpKMBQBHwEbrItDlYEJHwB0n752yLQ5HQEqdkWhysCGHcpOMBQBHwEfGp++dsi1HwCHmZmZmZmZHQEsMzMzMzM2HcpSMBQBHwEZlP3ztkWhHwB0hysCDEm9HQErvfO2RaHOHcpWMBQBHwEg4crAgxJxHwB8AAAAAAABHQEs87ZFocrCHcpaMBQBHwEhIUeuFHrhHwCQhysCDEm9HQErlYEGJN0yHcpeMBQBHwEc0vGp++dtHwBi/fO2RaHNHQEpeFHrhR66HcpiMBQBHwEcFYEGJN0xHwBMQYk3S8apHQEpsKPXCj1yHcpmMBQBHwEcJN0vGp/BHwBC0OVgQYk5HQEsjU/fO2ReHcpqMBQBHwEeO2RaHKwJHwA/peNT987ZHQEoGJN0vGqCHcpuMBQBHwEdzMzMzMzNHwBJZFocrAgxHQEuJ2yLQ5WCHcpyMBQBHwEeXjU/fO2RHwBEbpeNT989HQElIMSbpeNWHcp2MBQBHwEgn752yLQ5HwBATdLxqfvpHQEj41P3ztkaHcp6MBQBHwEcedsi0OVhHwBLYEGJN0vJHQEj4EGJN0vKHcp+MBQBHwEan752yLQ5HwAjAgxJul41HQEtC8an7522HcqCMBQBHwEbmZmZmZmZHv/r987ZFoctHQEtHjU/fO2SHcqGMBQBHwEaGp++dsi1Hv+kvGp++dslHQEvIMSbpeNWHcqKMBQBHwEenztkWhytHv/hN0vGp++dHQEtpN0vGp/CHcqOMBQBHwEaDU/fO2RdHv/GBBiTdLxtHQExf3ztkWh2HcqSMBQBHwEfYcrAgxJxHv/10vGp++dtHQEwR64UeuFKHcqWMBQBHwEZEGJN0vGpHP9U/fO2RaHNHQEuE/fO2RaKHcqaMBQBHwEY0OVgQYk5HP/tkWhysCDFHQEvHKwIMSbqHcqeMBQBHwEYr52yLQ5ZHP//Gp++dsi1HQEyJeNT987aHcqiMBQBHwEbLxqfvnbJHQAQm6XjU/fRHQEt8zMzMzM2HcqmMBQBHwEagxJul41RHP/nKwIMSbphHQEzl41P3ztmHcqqMBQBHwEbU3S8an75HQARWBBiTdLxHQEq6n752yLSHcquMBQBHwEdci0OVgQZHQAifvnbItDlHQEpztkWhysGHcqyMBQBHwEZmJN0vGqBHQABysCDEm6ZHQEpf3ztkWh2Hcq2MBQBHwEWxqfvnbItHQAabpeNT989HQEzAQYk3S8eHcq6MBQBHwEXTlYEGJN1HQBC2RaHKwINHQE0E/fO2RaKHcq+MBQBHwEUs7ZFocrBHQBP0vGp++dtHQE0awIMSbpiHcrCMBQBHwEY/Gp++dslHQBDHrhR64UhHQE2qwIMSbpiHcrGMBQBHwEShaHKwIMVHQBG8an752yNHQE0o1P3ztkaHcrKMBQBHwEbzEm6XjVBHQBL1wo9cKPZHQE2NkWhysCGHcrOMBQBHwEcOuFHrhR9HQBiGJN0vGqBHQE2DlYEGJN2HcrSMBQBHwEd+l41P3ztHQA7nbItDlYFHQE13752yLQ6HcrWMBQBHwEezdLxqfvpHQBqNT987ZFpHQE1hR64UeuGHcraMBQBHwEgjEm6XjVBHQBFysCDEm6ZHQE1T1wo9cKSHcreMBQBHwEjczMzMzM1HQBjul41P3ztHQE0mRaHKwIOHcriMBQBHwEg90vGp++dHQBcBBiTdLxtHQE1IcrAgxJyHcrmMBQBHwEVDEm6XjVBHQBk5WBBiTdNHQE0RysCDEm+HcrqMBQBHwETH752yLQ5HQB2an752yLRHQE0AAAAAAACHcruMBQBHwERszMzMzM1HQB9U/fO2RaJHQE2nKwIMSbqHcryMBQBHwEUwQYk3S8dHQCE64UeuFHtHQEy/O2RaHKyHcr2MBQBHwESrZFocrAhHQB5bItDlYEJHQE4z1wo9cKSHcr6MBQBHwEWMzMzMzM1HQCDm6XjU/fRHQEwS0OVgQYmHcr+MBQBHwEYUeuFHrhRHQCMWhysCDEpHQEv0euFHrhSHcsCMBQBHwEYZFocrAgxHQCQo9cKPXClHQEtjlYEGJN2HcsGMBQBHwEZ/fO2RaHNHQCOEGJN0vGpHQExotDlYEGKHcsKMBQBHwEPjU/fO2RdHQCE5WBBiTdNHQE2NkWhysCGHcsOMBQBHwEPD987ZFodHQCPn752yLQ5HQE3XztkWhyuHcsSMBQBHwEM5FocrAgxHQCRZFocrAgxHQE5iTdLxqfyHcsWMBQBHwERp2yLQ5WBHQCV6XjU/fO5HQE4B64UeuFKHcsaMBQBHwEMjU/fO2RdHQCLOVgQYk3VHQE7awIMSbpiHcseMBQBHwERawIMSbphHQCiDEm6XjVBHQE3jdLxqfvqHcsiMBQBHwEPgAAAAAABHQClZmZmZmZpHQE2KXjU/fO6HcsmMBQBHwETJ++dsi0RHQCn87ZFocrBHQE4lP3ztkWiHcsqMBQBHwELn752yLQ5HQCaysCDEm6ZHQE5NT987ZFqHcsuMBQBHwEKVgQYk3S9HQCh87ZFocrBHQE7Jul41P32HcsyMBQBHwEHmp++dsi1HQCeqfvnbItFHQE8Wp++dsi2Hcs2MBQBHwEMeFHrhR65HQClHKwIMSbpHQE9NDlYEGJOHcs6MBQBHwEHan752yLRHQCX8an752yNHQE+IEGJN0vKHcs+MBQBHwEFWhysCDEpHQCihysCDEm9HQE7QYk3S8aqHctCMBQBHwED7ZFocrAhHQCs2RaHKwINHQE7v3ztkWh2HctGMBQBHwECJeNT987ZHQCtbItDlYEJHQE+PvnbItDmHctKMBQBHwEFij1wo9cNHQC3WhysCDEpHQE7lwo9cKPaHctOMBQBHwEDCj1wo9cNHQCrtDlYEGJNHQFAPjU/fO2SHctSMBQBHwEGUWhysCDFHQC6euFHrhR9HQE4vnbItDlaHctWMBQBHwEH0OVgQYk5HQC3Cj1wo9cNHQE9ONT987ZGHctaMBQBHwD/Y1P3ztkZHQCxKwIMSbphHQE9tT987ZFqHcteMBQBHwD7m6XjU/fRHQC3Jul41P31HQE/Y1P3ztkaHctiMBQBHwD5FYEGJN0xHQCx2yLQ5WBBHQFA7lYEGJN2HctmMBQBHwD964UeuFHtHQDBJN0vGp/BHQFABiTdLxqiHctqMBQBHwD7can752yNHQCxbItDlYEJHQFCAQYk3S8eHctuMBQBHwD+hiTdLxqhHQDEy8an7521HQE9mp++dsi2HctyMBQBHwD8HKwIMSbpHQDDgxJul41RHQE7gIMSbpeOHct2MBQBHwEAnCj1wo9dHQDI9si0OVgRHQE95FocrAgyHct6MBQBHwDz2BBiTdLxHQCvnbItDlYFHQFA2VgQYk3WHct+MBQBHwDv3jU/fO2RHQC2crAgxJulHQFBhR64UeuGHcuCMBQBHwDqDEm6XjVBHQCz2RaHKwINHQFBJJul41P6HcuGMBQBHwDwgQYk3S8dHQC2vGp++dslHQFDDdLxqfvqHcuKMBQBHwDoVwo9cKPZHQCquFHrhR65HQFBA1P3ztkaHcuOMBQBHwDzWyLQ5WBBHQDAkWhysCDFHQFDd87ZFocuHcuSMBQBHwD1EWhysCDFHQDAmJN0vGqBHQFE7ZFocrAiHcuWMBQBHwD541P3ztkZHQDCVgQYk3S9HQFFOFHrhR66HcuaMBQBHwDyG6XjU/fRHQC+cKPXCj1xHQFF1T987ZFqHcueMBQBHwDnF41P3ztlHQC8l41P3ztlHQFA+dsi0OViHcuiMBQBHwDhdLxqfvndHQC9wIMSbpeNHQFApFocrAgyHcumMBQBHwDdqfvnbItFHQC48an752yNHQFBszMzMzM2HcuqMBQBHwDgx64UeuFJHQDFAQYk3S8dHQFAkan752yOHcuuMBQBHwDe1P3ztkWhHQC5n752yLQ5HQFC5FocrAgyHcuyMBQBHwDadsi0OVgRHQDHJN0vGp/BHQE/u+dsi0OWHcu2MBQBHwDY5FocrAgxHQC1fO2RaHKxHQFBQo9cKPXGHcu6MBQBHwDTjU/fO2RdHQC4HKwIMSbpHQFB0m6XjU/iHcu+MBQBHwDP2yLQ5WBBHQCuYEGJN0vJHQFB941P3ztmHcvCMBQBHwDTjlYEGJN1HQC9xJul41P5HQFDMWhysCDGHcvGMBQBHwDQ3Cj1wo9dHQCnZmZmZmZpHQFCyn752yLSHcvKMBQBHwDWw5WBBiTdHQDDhBiTdLxtHQFDNkWhysCGHcvOMBQBHwDLRaHKwIMVHQCu2RaHKwINHQFBReNT987aHcvSMBQBHwDF1P3ztkWhHQCr5WBBiTdNHQFBu2RaHKwKHcvWMBQBHwDCij1wo9cNHQCj752yLQ5ZHQFA4MSbpeNWHcvaMBQBHwDFRqfvnbItHQCp52yLQ5WBHQFDP3ztkWh2HcveMBQBHwDDuVgQYk3VHQCagQYk3S8dHQFAv3ztkWh2HcviMBQBHwDHnrhR64UhHQCgR64UeuFJHQFDrQ5WBBiWHcvmMBQBHwC8EGJN0vGpHQCoSbpeNT99HQFAY9cKPXCmHcvqMBQBHwCx3S8an755HQCjVgQYk3S9HQE/8SbpeNT+HcvuMBQBHwCw+dsi0OVhHQCddsi0OVgRHQE9PfO2RaHOHcvyMBQBHwCso9cKPXClHQCdN0vGp++dHQFBIYk3S8aqHcv2MBQBHwCxSbpeNT99HQCTtDlYEGJNHQE9GZmZmZmaHcv6MBQBHwCyDlYEGJN1HQCTyLQ5WBBlHQFBfXCj1wo+Hcv+MBQBHwCuiTdLxqfxHQCjfO2RaHKxHQE7HCj1wo9eHcgCNBQBHwCo2yLQ5WBBHQCfS8an7521HQE4xJul41P6HcgGNBQBHwCcwIMSbpeNHQCgwIMSbpeNHQE5NLxqfvneHcgKNBQBHwCs4UeuFHrhHQCk++dsi0OVHQE2PO2RaHKyHcgONBQBHwCYqfvnbItFHQCpuFHrhR65HQE5KfvnbItGHcgSNBQBHwCXEGJN0vGpHQCYDEm6XjVBHQE5xJul41P6HcgWNBQBHwCLeNT987ZFHQCYAAAAAAABHQE6PvnbItDmHcgaNBQBHwCFhysCDEm9HQCZT987ZFodHQE3lgQYk3S+HcgeNBQBHwCH87ZFocrBHQCNmZmZmZmZHQE7q4UeuFHuHcgiNBQBHwCGuFHrhR65HQCSwIMSbpeNHQE1x64UeuFKHcgmNBQBHwB+k3S8an75HQCPsi0OVgQZHQE9wgxJul42HcgqNBQBHwCQkWhysCDFHQCI3S8an755HQE9D1wo9cKSHcguNBQBHwB+OVgQYk3VHQChysCDEm6ZHQE3TtkWhysGHcgyNBQBHwBvrhR64UexHQCjPXCj1wo9HQE1Cj1wo9cOHcg2NBQBHwBdrhR64UexHQCa4UeuFHrhHQE1J2yLQ5WCHcg6NBQBHwBmDEm6XjVBHQCuk3S8an75HQE1HbItDlYGHcg+NBQBHwBNul41P3ztHQCco9cKPXClHQE2g5WBBiTeHchCNBQBHwB52yLQ5WBBHQC4ysCDEm6ZHQE0Zul41P32HchGNBQBHwBgGJN0vGqBHQCR64UeuFHtHQEzwIMSbpeOHchKNBQBHwBOsCDEm6XlHQCKP3ztkWh1HQEzPXCj1wo+HchONBQBHwBEUeuFHrhRHQCM1wo9cKPZHQEwjU/fO2ReHchSNBQBHwBW6XjU/fO5HQB9YEGJN0vJHQEzS0OVgQYmHchWNBQBHwBPtkWhysCFHQCOxqfvnbItHQEumJN0vGqCHchaNBQBHwBd64UeuFHtHQB23S8an755HQE2HCj1wo9eHcheNBQBHwBovGp++dslHQB7Q5WBBiTdHQExkeuFHrhSHchiNBQBHwAd++dsi0OVHQCNHrhR64UhHQEwbhR64UeyHchmNBQBHwAGJN0vGp/BHQCPbpeNT989HQEt987ZFocuHchqNBQBHwAQUeuFHrhRHQCHhR64UeuFHQErs7ZFocrCHchuNBQBHwAgUeuFHrhRHQB9kWhysCDFHQEsMKPXCj1yHchyNBQBHwAHCj1wo9cNHQCKZmZmZmZpHQEpL52yLQ5aHch2NBQBHwAQAAAAAAABHQCDi0OVgQYlHQEm2BBiTdLyHch6NBQBHv/7dLxqfvndHQBwWhysCDEpHQEnIEGJN0vKHch+NBQBHv/7tkWhysCFHQCI752yLQ5ZHQEkUeuFHrhSHciCNBQBHwAT1wo9cKPZHQBg3S8an755HQEmhBiTdLxuHciGNBQBHv/987ZFocrBHQCCItDlYEGJHQEhy8an7522HciKNBQBHv+isCDEm6XlHQB9Jul41P31HQEgmp++dsi2HciONBQBHwAmXjU/fO2RHQB+m6XjU/fRHQEgocrAgxJyHciSNBQBHv+nbItDlYEJHQBw/fO2RaHNHQEePGp++dsmHciWNBQBHwAnlYEGJN0xHQByj1wo9cKRHQEeQo9cKPXGHciaNBQBHwABR64UeuFJHQBr3ztkWhytHQEdC0OVgQYmHcieNBQBHv+YUeuFHrhRHQBueuFHrhR9HQEoGZmZmZmaHciiNBQBHv6P3ztkWhytHQBZul41P3ztHQEoiTdLxqfyHcimNBQBHv+YMSbpeNT9HQBNaHKwIMSdHQEq2ZmZmZmaHciqNBQBHP/eZmZmZmZpHQBctDlYEGJNHQEo8CDEm6XmHciuNBQBHv/FocrAgxJxHQA2PXCj1wo9HQEqdsi0OVgSHciyNBQBHQAEOVgQYk3VHQBm1P3ztkWhHQEmdLxqfvneHci2NBQBHQA1Jul41P31HQBkbpeNT989HQEma4UeuFHuHci6NBQBHQBC6XjU/fO5HQBeGJN0vGqBHQEkQo9cKPXGHci+NBQBHQBEwIMSbpeNHQBo8an752yNHQEofXCj1wo+HcjCNBQBHv+3jU/fO2RdHQBX41P3ztkZHQEtIMSbpeNWHcjGNBQBHv/o1P3ztkWhHQBORaHKwIMVHQEva4UeuFHuHcjKNBQBHwAhWBBiTdLxHQBGTdLxqfvpHQEuqPXCj1wqHcjONBQBHv/yj1wo9cKRHQBe6XjU/fO5HQExqfvnbItGHcjSNBQBHwAvdLxqfvndHQAq4UeuFHrhHQEvj987ZFoeHcjWNBQBHv92hysCDEm9HQBmtDlYEGJNHQEy3rhR64UiHcjaNBQBHv+Um6XjU/fRHQB43S8an755HQE06XjU/fO6HcjeNBQBHP9QYk3S8an9HQB9si0OVgQZHQE2W6XjU/fSHcjiNBQBHv/wYk3S8an9HQCBYk3S8an9HQE06wIMSbpiHcjmNBQBHwA3752yLQ5ZHQBSLQ5WBBiVHQEs8SbpeNT+HcjqNBQBHwBRDlYEGJN1HQBMKPXCj1wpHQEr8an752yOHcjuNBQBHwBQj1wo9cKRHQAxFocrAgxJHQEqHS8an756HcjyNBQBHwBen752yLQ5HQAVqfvnbItFHQEqT1wo9cKSHcj2NBQBHwBAVgQYk3S9HQAtWBBiTdLxHQEoYtDlYEGKHcj6NBQBHwA6PXCj1wo9HQAHKwIMSbphHQEmu+dsi0OWHcj+NBQBHwAtYEGJN0vJHP/Ak3S8an75HQEoan752yLSHckCNBQBHwAYMSbpeNT9HQAP1wo9cKPZHQEkk3S8an76HckGNBQBHwA8euFHrhR9Hv7cKPXCj1wpHQEn2ZmZmZmaHckKNBQBHwAnU/fO2RaJHQArhR64UeuFHQEiN0vGp++eHckONBQBHwABWBBiTdLxHQAzZFocrAgxHQEgWBBiTdLyHckSNBQBHwBFMzMzMzM1HQAVsi0OVgQZHQEgkGJN0vGqHckWNBQBHwAS8an752yNHP/MOVgQYk3VHQEqeNT987ZGHckaNBQBHwAFwo9cKPXFHP73ztkWhysFHQEsSsCDEm6aHckeNBQBHwArjU/fO2RdHv9iDEm6XjVBHQEuAAAAAAACHckiNBQBHv/BeNT987ZFHP+OVgQYk3S9HQEuDtkWhysGHckmNBQBHwAwtDlYEGJNHv/lkWhysCDFHQEuczMzMzM2HckqNBQBHP9I9cKPXCj1HP+udsi0OVgRHQEshaHKwIMWHckuNBQBHP9szMzMzMzNHP9ZWBBiTdLxHQEqPvnbItDmHckyNBQBHP/KPXCj1wo9HP/in752yLQ5HQEtr52yLQ5aHck2NBQBHwBELQ5WBBiVHP+Cj1wo9cKRHQEu0GJN0vGqHck6NBQBHwBYAAAAAAABHP8QYk3S8an9HQEwMrAgxJumHck+NBQBHwBm+dsi0OVhHv+WZmZmZmZpHQEuaXjU/fO6HclCNBQBHwBjO2RaHKwJHP/bxqfvnbItHQExLxqfvnbKHclGNBQBHwBwOVgQYk3VHv/qDEm6XjVBHQEvUvGp++duHclKNBQBHwB0k3S8an75HP/JBiTdLxqhHQEzSsCDEm6aHclONBQBHwBqsCDEm6XlHP+vGp++dsi1HQE2Cj1wo9cOHclSNBQBHwCB3S8an755HQAKsCDEm6XlHQEzjdLxqfvqHclWNBQBHwBpDlYEGJN1Hv9RqfvnbItFHQEr2RaHKwIOHclaNBQBHwB1tkWhysCFHv/G+dsi0OVhHQEp8SbpeNT+HcleNBQBHwBrCj1wo9cNHwAOVgQYk3S9HQEpPfO2RaHOHcliNBQBHwB6EGJN0vGpHv9N0vGp++dtHQEnY1P3ztkaHclmNBQBHwB2IMSbpeNVHwAtaHKwIMSdHQEosan752yOHclqNBQBHwCEul41P3ztHP+vXCj1wo9dHQEn1wo9cKPaHcluNBQBHwCI0vGp++dtHP/ul41P3ztlHQEky8an7522HclyNBQBHwCRzMzMzMzNHP96XjU/fO2RHQEjbAgxJul6Hcl2NBQBHwBVwo9cKPXFHwART987ZFodHQEpSbpeNT9+Hcl6NBQBHwBKcrAgxJulHwA587ZFocrBHQEo2yLQ5WBCHcl+NBQBHwBMrAgxJul5HwBMcrAgxJulHQErN87ZFocuHcmCNBQBHwAlWBBiTdLxHwAxBiTdLxqhHQEoXS8an756HcmGNBQBHwBMIMSbpeNVHwBf0vGp++dtHQEq0OVgQYk6HcmKNBQBHwAdLxqfvnbJHwAf752yLQ5ZHQEli8an7522HcmONBQBHv/eNT987ZFpHwARcKPXCj1xHQElN87ZFocuHcmSNBQBHv/PrhR64UexHv/TdLxqfvndHQEkg5WBBiTeHcmWNBQBHv+DdLxqfvndHwApP3ztkWh1HQEllgQYk3S+HcmaNBQBHwBOo9cKPXClHwBD64UeuFHtHQEtp++dsi0SHcmeNBQBHwBQyLQ5WBBlHwBQbpeNT989HQEwIEGJN0vKHcmiNBQBHwBn41P3ztkZHwBWj1wo9cKRHQEwzU/fO2ReHcmmNBQBHwBGSbpeNT99HwBEsCDEm6XlHQEyeNT987ZGHcmqNBQBHwBrMzMzMzM1HwBlkWhysCDFHQEyWBBiTdLyHcmuNBQBHwBNysCDEm6ZHwAe8an752yNHQEyul41P3zuHcmyNBQBHwB30vGp++dtHwBLqfvnbItFHQEvpul41P32Hcm2NBQBHwCHBiTdLxqhHwBTHrhR64UhHQEvqwIMSbpiHcm6NBQBHwCIi0OVgQYlHwBlvnbItDlZHQEtsan752yOHcm+NBQBHwCOxqfvnbItHwBAeuFHrhR9HQEvLItDlYEKHcnCNBQBHwCB5WBBiTdNHwBpMzMzMzM1HQEr8CDEm6XmHcnGNBQBHwCOWhysCDEpHwAyVgQYk3S9HQEsggxJul42HcnKNBQBHwCROVgQYk3VHwByDEm6XjVBHQEuAYk3S8aqHcnONBQBHwCT2yLQ5WBBHwCDMSbpeNT9HQEsoEGJN0vKHcnSNBQBHwCV+dsi0OVhHwCCAAAAAAABHQEpj987ZFoeHcnWNBQBHwCdQ5WBBiTdHwCIeNT987ZFHQEuMKPXCj1yHcnaNBQBHwCcwo9cKPXFHwCHZmZmZmZpHQEoY1P3ztkaHcneNBQBHwCb752yLQ5ZHwCUSbpeNT99HQEvAo9cKPXGHcniNBQBHwCTN0vGp++dHwCY6XjU/fO5HQEupeNT987aHcnmNBQBHwCj5WBBiTdNHwCY1P3ztkWhHQEwDMzMzMzOHcnqNBQBHwCQHrhR64UhHwB1qfvnbItFHQEoONT987ZGHcnuNBQBHwCQO2RaHKwJHwBvqfvnbItFHQElYEGJN0vKHcnyNBQBHwCOXCj1wo9dHwCBCj1wo9cNHQEjafvnbItGHcn2NBQBHwCHWBBiTdLxHwBfHrhR64UhHQEk8CDEm6XmHcn6NBQBHwCPqfvnbItFHwB/U/fO2RaJHQEg/XCj1wo+Hcn+NBQBHwCKAgxJul41HwBMUeuFHrhRHQEmUWhysCDGHcoCNBQBHwCLT987ZFodHwCKfvnbItDlHQEkY9cKPXCmHcoGNBQBHwCLFHrhR64VHwCUQ5WBBiTdHQEixiTdLxqiHcoKNBQBHwCWWBBiTdLxHwCYfvnbItDlHQEiIUeuFHriHcoONBQBHwCEOVgQYk3VHwCc9cKPXCj1HQEkHS8an756HcoSNBQBHwCXocrAgxJxHwCd752yLQ5ZHQEgGp++dsi2HcoWNBQBHwBwdsi0OVgRHwCaJN0vGp/BHQEkHS8an756HcoaNBQBHwBh64UeuFHtHwCj5WBBiTdNHQEkm6XjU/fSHcoeNBQBHwBPaHKwIMSdHwCjiTdLxqfxHQEjotDlYEGKHcoiNBQBHwBpWBBiTdLxHwCrwo9cKPXFHQEl2RaHKwIOHcomNBQBHwCelYEGJN0xHwCVvnbItDlZHQEjt87ZFocuHcoqNBQBHwCprhR64UexHwCZWhysCDEpHQEjRBiTdLxuHcouNBQBHwCv87ZFocrBHwCSrhR64UexHQEhPfO2RaHOHcoyNBQBHwCv2yLQ5WBBHwCZyLQ5WBBlHQEl6n752yLSHco2NBQBHwC3fvnbItDlHwCW3S8an755HQEgEWhysCDGHco6NBQBHwCrnbItDlYFHwCibpeNT989HQEnztkWhysGHco+NBQBHwCy6XjU/fO5HwCjIMSbpeNVHQEqQYk3S8aqHcpCNBQBHwCuuFHrhR65HwCqzMzMzMzNHQEsN87ZFocuHcpGNBQBHwC7hR64UeuFHwCn+dsi0OVhHQEvbhR64UeyHcpKNBQBHwCtcrAgxJulHwCyaHKwIMSdHQEwUm6XjU/iHcpONBQBHwCym6XjU/fRHwCsYEGJN0vJHQEuo1P3ztkaHcpSNBQBHwCtJul41P31HwCIhR64UeuFHQEgz987ZFoeHcpWNBQBHwCyiTdLxqfxHwCB7ZFocrAhHQEeyLQ5WBBmHcpaNBQBHwCusi0OVgQZHwCFFocrAgxJHQEb+dsi0OViHcpeNBQBHwCxS8an7521HwBrqfvnbItFHQEfTMzMzMzOHcpiNBQBHwClQ5WBBiTdHwCEEGJN0vGpHQEbRBiTdLxuHcpmNBQBHwC5WBBiTdLxHwBivGp++dslHQEhXS8an756HcpqNBQBHwC5nbItDlYFHwBJ++dsi0OVHQEhb52yLQ5aHcpuNBQBHwDBC0OVgQYlHwBAeuFHrhR9HQEiGBBiTdLyHcpyNBQBHwCxbpeNT989HwBACDEm6XjVHQEgvGp++dsmHcp2NBQBHwC2HKwIMSbpHwCJEGJN0vGpHQEaVwo9cKPaHcp6NBQBHwC0BiTdLxqhHwCL987ZFoctHQEXj1wo9cKSHcp+NBQBHwCwwo9cKPXFHwCCDlYEGJN1HQEV6wIMSbpiHcqCNBQBHwC9xJul41P5HwCR87ZFocrBHQEWbQ5WBBiWHcqGNBQBHwCz0vGp++dtHwBx987ZFoctHQEWggxJul42HcqKNBQBHwC652yLQ5WBHwCYul41P3ztHQET9kWhysCGHcqONBQBHwDB7peNT989HwCgeNT987ZFHQETHbItDlYGHcqSNBQBHwDAqfvnbItFHwCnl41P3ztlHQEReNT987ZGHcqWNBQBHwDGeuFHrhR9HwCfWBBiTdLxHQEUHjU/fO2SHcqaNBQBHwCqAAAAAAABHwCDj1wo9cKRHQET4crAgxJyHcqeNBQBHwCmn752yLQ5HwB1YEGJN0vJHQESKXjU/fO6HcqiNBQBHwCwXCj1wo9dHwBs5WBBiTdNHQEQmp++dsi2HcqmNBQBHwCdvGp++dslHwB8/fO2RaHNHQEQQo9cKPXGHcqqNBQBHwC1gQYk3S8dHwB5lYEGJN0xHQEPO+dsi0OWHcquNBQBHwCZvnbItDlZHwBrpeNT987ZHQEOU3S8an76HcqyNBQBHwCTj1wo9cKRHwBUUeuFHrhRHQEP1wo9cKPaHcq2NBQBHwCGsi0OVgQZHwBefvnbItDlHQEQ3ztkWhyuHcq6NBQBHwCyxqfvnbItHwBX64UeuFHtHQEQp++dsi0SHcq+NBQBHwC76XjU/fO5HwBPR64UeuFJHQEPM7ZFocrCHcrCNBQBHwC7XCj1wo9dHwBTsi0OVgQZHQEMLhR64UeyHcrGNBQBHwC8OVgQYk3VHwAun752yLQ5HQEP2p++dsi2HcrKNBQBHwCy3S8an755HwBSeuFHrhR9HQEK5N0vGp/CHcrONBQBHwCw3S8an755HwAktDlYEGJNHQEQzU/fO2ReHcrSNBQBHwCtsCDEm6XlHwBHDlYEGJN1HQESM7ZFocrCHcrWNBQBHwDCWBBiTdLxHwBYRaHKwIMVHQELBaHKwIMWHcraNBQBHwDDCTdLxqfxHwBazMzMzMzNHQEIItDlYEGKHcreNBQBHwDBybpeNT99HwBF987ZFoctHQEGnztkWhyuHcriNBQBHwDIrxqfvnbJHwBiwIMSbpeNHQEHdkWhysCGHcrmNBQBHwDBvnbItDlZHwAo5WBBiTdNHQEHv3ztkWh2HcrqNBQBHwDJxJul41P5HwB5eNT987ZFHQEIhBiTdLxuHcruNBQBHwDO752yLQ5ZHwCBm6XjU/fRHQEHXztkWhyuHcryNBQBHwDPocrAgxJxHwCLan752yLRHQEHrpeNT98+Hcr2NBQBHwDSDEm6XjVBHwB3Q5WBBiTdHQEGGJN0vGqCHcr6NBQBHwDAlHrhR64VHwBH1wo9cKPZHQEEB64UeuFKHcr+NBQBHwC/gQYk3S8dHwAqDEm6XjVBHQECVYEGJN0yHcsCNBQBHwDE++dsi0OVHwAQ7ZFocrAhHQECBBiTdLxuHcsGNBQBHwC7KwIMSbphHwA3hR64UeuFHQD/J++dsi0SHcsKNBQBHwDJRqfvnbItHwAjpeNT987ZHQEBw5WBBiTeHcsONBQBHwCvrhR64UexHwBDgQYk3S8dHQD/Ol41P3zuHcsSNBQBHwCsU/fO2RaJHwBPGp++dsi1HQD7MzMzMzM2HcsWNBQBHwCpfvnbItDlHwA+4UeuFHrhHQEBbZFocrAiHcsaNBQBHwDEkGJN0vGpHv/M/fO2RaHNHQEB3jU/fO2SHcseNBQBHwDJJ++dsi0RHv9WhysCDEm9HQEBW6XjU/fSHcsiNBQBHwDLaXjU/fO5Hv+F41P3ztkZHQD9Cj1wo9cOHcsmNBQBHwDHlocrAgxJHP/IAAAAAAABHQEB3rhR64UiHcsqNBQBHwDIhiTdLxqhHv+uNT987ZFpHQD5PGp++dsmHcsuNBQBHwDF5WBBiTdNHP/dLxqfvnbJHQEEwYk3S8aqHcsyNBQBHwDEG6XjU/fRHQAdR64UeuFJHQEE5++dsi0SHcs2NBQBHwDKbItDlYEJHP/Qo9cKPXClHQEGxR64UeuGHcs6NBQBHwDQpeNT987ZHv9WRaHKwIMVHQD8c7ZFocrCHcs+NBQBHwDTw5WBBiTdHv+VYEGJN0vJHQD3nrhR64UiHctCNBQBlKEfANKsCDEm6Xkc/zbItDlYEGUdAPLHrhR64Uody0Y0FAEfANnHrhR64Uke/4++dsi0OVkdAPjdLxqfvnody0o0FAEfANQn752yLREe/wGJN0vGp/EdAO5Q5WBBiTody040FAEfANt41P3ztkUe/+1P3ztkWh0dAPzR64UeuFIdy1I0FAEfANsZmZmZmZkc/487ZFocrAkdAPswIMSbpeYdy1Y0FAEfANAIMSbpeNUc/9hiTdLxqf0dAPOAAAAAAAIdy1o0FAEfAM6BBiTdLx0dAAkeuFHrhSEdAO8hysCDEnIdy140FAEfAMnBiTdLxqkc//IMSbpeNUEdAOvP3ztkWh4dy2I0FAEfAMjsi0OVgQkdAAgxJul41P0dAOdU/fO2RaIdy2Y0FAEfAMbCj1wo9cUc/6XCj1wo9cUdAO3R64UeuFIdy2o0FAEfAMJJul41P30c/w3S8an7520dAOsOVgQYk3Ydy240FAEfALnAgxJul40c/2Yk3S8an8EdAO25WBBiTdYdy3I0FAEfALj52yLQ5WEc/8C0OVgQYk0dAPH64UeuFH4dy3Y0FAEfALE9cKPXCj0e/uJN0vGp++kdAOswIMSbpeYdy3o0FAEfAKYxJul41P0e/UGJN0vGp/EdAO0sCDEm6Xody340FAEfAKAtDlYEGJUc/8U/fO2RaHUdAOoPXCj1wpIdy4I0FAEfAKCXjU/fO2Ue/9fO2RaHKwUdAOzocrAgxJ4dy4Y0FAEfAKAYk3S8aoEc/8RqfvnbItEdAOUl41P3ztody4o0FAEfAJU3S8an750e/9N0vGp++d0dAO8hysCDEnIdy440FAEfAKauFHrhR7EfAA2ZmZmZmZkdAPA0OVgQYk4dy5I0FAEfAJtqfvnbItEdAAD987ZFoc0dAOzztkWhysIdy5Y0FAEfAJTxqfvnbI0dACRJul41P30dAOrXCj1wo9ody5o0FAEfAIkSbpeNT+EdABiTdLxqfvkdAOp++dsi0OYdy540FAEfAJZWBBiTdL0dAEX3ztkWhy0dAO5ysCDEm6Ydy6I0FAEfAIO4UeuFHrkdACVP3ztkWh0dAOa0OVgQYk4dy6Y0FAEfAKG6XjU/fO0dAE8rAgxJumEdAO6TdLxqfvody6o0FAEfAKJwo9cKPXEdAGEWhysCDEkdAPKvGp++dsody640FAEfAKUeuFHrhSEdAFiDEm6XjVEdAOkrAgxJumIdy7I0FAEfAIUEGJN0vG0dAAB64UeuFH0dAO5qfvnbItIdy7Y0FAEfAHOuFHrhR7Ec/+PGp++dsi0dAO6sCDEm6Xody7o0FAEfAHNT987ZFokc/uyLQ5WBBiUdAPB41P3ztkYdy740FAEfAGYgxJul41UdAA3bItDlYEEdAPJ64UeuFH4dy8I0FAEfAH5Jul41P30e/z3ztkWhysEdAPRKwIMSbpody8Y0FAEfAE6bpeNT99Ec//+dsi0OVgUdAPKp++dsi0Ydy8o0FAEfAGa0OVgQYk0dAD0vGp++dskdAPDWBBiTdL4dy840FAEfAGbEm6XjU/ke/5xJul41P30dAO2/fO2RaHYdy9I0FAEfAGFcKPXCj10fAALItDlYEGUdAO9bItDlYEIdy9Y0FAEfAEoxJul41P0fAAsKPXCj1w0dAO2n752yLRIdy9o0FAEfAHEan752yLUfACKXjU/fO2UdAOzP3ztkWh4dy940FAEfAEXfO2RaHK0fABYEGJN0vG0dAOkNT987ZF4dy+I0FAEfAG60OVgQYk0fAEgIMSbpeNUdAO7987ZFoc4dy+Y0FAEfAGCfvnbItDkfAExaHKwIMSkdAPJiTdLxqf4dy+o0FAEfAHwgxJul41UfAFXGp++dsi0dAO2an752yLYdy+40FAEfADYk3S8an8EfAADU/fO2RaEdAPEyLQ5WBBody/I0FAEfAAhR64UeuFEfAAGp++dsi0UdAO/41P3ztkYdy/Y0FAEe/91wo9cKPXEfABV41P3ztkUdAPSJN0vGp/Idy/o0FAEe/+7ItDlYEGUe/5ItDlYEGJUdAO6k3S8an8Idy/40FAEe//O2RaHKwIUfABEvGp++dskdAPk8an752yYdyAI4FAEfAAibpeNT99Ee/vnbItDlYEEdAOlGp++dsi4dyAY4FAEe/+WhysCDEnEc/8nrhR64Ue0dAOdGp++dsi4dyAo4FAEe//3ztkWhysEc/+kWhysCDEkdAOKj1wo9cKYdyA44FAEe/5m6XjU/fO0c/+87ZFocrAkdAOmuFHrhR7IdyBI4FAEe/1xqfvnbItEfACq4UeuFHrkdAPMbpeNT99IdyBY4FAEc/4sCDEm6XjUfAD3Cj1wo9cUdAPbhR64UeuIdyBo4FAEc//RqfvnbItEfACF41P3ztkUdAPdU/fO2RaIdyB44FAEc/7tkWhysCDEfAFV87ZFocrEdAPUTdLxqfvodyCI4FAEdAArAgxJul40fABLxqfvnbI0dAPNBiTdLxqodyCY4FAEe/z1wo9cKPXEfAGRysCDEm6UdAPR0vGp++d4dyCo4FAEc/0IMSbpeNUEfAHpWBBiTdL0dAPKj1wo9cKYdyC44FAEe/7EGJN0vGqEfAISsCDEm6XkdAPEdsi0OVgYdyDI4FAEe/08an752yLUfAI564UeuFH0dAO7FocrAgxYdyDY4FAEdAAo9cKPXCj0fABsCDEm6XjUdAPwtDlYEGJYdyDo4FAEdAC/nbItDlYEfAADtkWhysCEdAP1N0vGp++odyD44FAEdAEfS8an7520fABmp++dsi0UdAQBk3S8an8IdyEI4FAEdACKHKwIMSb0e/5rhR64UeuEdAP/0vGp++d4dyEY4FAEdAEGZmZmZmZkfADDU/fO2RaEdAQI64UeuFH4dyEo4FAEdAAXrhR64Ue0c/xmZmZmZmZkdAPyUeuFHrhYdyE44FAEdABfnbItDlYEc/8UeuFHrhSEdAPjhR64UeuIdyFI4FAEc/6TdLxqfvnkc/uhysCDEm6UdAP00OVgQYk4dyFY4FAEc//o9cKPXCj0c//otDlYEGJUdAPXItDlYEGYdyFo4FAEe/pwo9cKPXCkc/7hysCDEm6UdAPop++dsi0YdyF44FAEe/1N0vGp++d0dABQYk3S8aoEdAPORaHKwIMYdyGI4FAEc/4FHrhR64Ukc//WRaHKwIMUdAPZwo9cKPXIdyGY4FAEdAFx++dsi0OUfABRaHKwIMSkdAP+k3S8an8IdyGo4FAEdAG5Jul41P30fACZmZmZmZmkdAQFbpeNT99IdyG44FAEdAHHztkWhysEfAAuFHrhR64UdAQPk3S8an8IdyHI4FAEdAIEGJN0vGqEfAClYEGJN0vEdAP8NT987ZF4dyHY4FAEdAICdsi0OVgUe/+XCj1wo9cUdAQQVgQYk3TIdyHo4FAEdAIqPXCj1wpEfAEDU/fO2RaEdAQDBBiTdLx4dyH44FAEdAIiwIMSbpeUfAFjxqfvnbI0dAQD87ZFocrIdyII4FAEdAJRocrAgxJ0fADtsi0OVgQkdAP30vGp++d4dyIY4FAEdAGK4UeuFHrkfAA5mZmZmZmkdAQW87ZFocrIdyIo4FAEdAGJWBBiTdL0e//IMSbpeNUEdAQhYEGJN0vIdyI44FAEdAFQIMSbpeNUfABKfvnbItDkdAQo6XjU/fO4dyJI4FAEdAFrEm6XjU/ke/1HrhR64Ue0dAQgTdLxqfvodyJY4FAEdAEPGp++dsi0fACSbpeNT99EdAQlfvnbItDodyJo4FAEdAESPXCj1wpEe/x64UeuFHrkdAQbQ5WBBiTodyJ44FAEdAFqwIMSbpeUc/21P3ztkWh0dAQq/fO2RaHYdyKI4FAEdAFmyLQ5WBBkfABPvnbItDlkdAQzMSbpeNUIdyKY4FAEdAEzAgxJul40fACnCj1wo9cUdAQ7R64UeuFIdyKo4FAEdAC0OVgQYk3UfABS8an752yUdAQ8crAgxJuodyK44FAEdAFh++dsi0OUfACrQ5WBBiTkdARGDEm6XjVIdyLI4FAEdACkm6XjU/fUe/9sSbpeNT+EdAQ7gxJul41YdyLY4FAEdAFnXCj1wo9kfAAFocrAgxJ0dARKjU/fO2RodyLo4FAEdAAq4UeuFHrkfAC0m6XjU/fUdAQ+2RaHKwIYdyL44FAEc/8BysCDEm6UfABrxqfvnbI0dARA2RaHKwIYdyMI4FAEc/7987ZFocrEe/+5WBBiTdL0dARJT987ZFoodyMY4FAEc/xHrhR64Ue0fAECDEm6XjVEdAREm6XjU/fYdyMo4FAEc/0UeuFHrhSEe/5752yLQ5WEdARIItDlYEGYdyM44FAEc/6T987ZFoc0fAFOZmZmZmZkdAQ+752yLQ5YdyNI4FAEdAAjU/fO2RaEfAE3nbItDlYEdAQ+52yLQ5WIdyNY4FAEc//PnbItDlYEe//cKPXCj1w0dARRwIMSbpeYdyNo4FAEc//peNT987ZEe/7FHrhR64UkdARadLxqfvnodyN44FAEdABIcrAgxJukc/2yLQ5WBBiUdARWwo9cKPXIdyOI4FAEdABXCj1wo9cUe/+ItDlYEGJUdARjwIMSbpeYdyOY4FAEdAAC8an752yUc/+AgxJul41UdARYxqfvnbI4dyOo4FAEdABdDlYEGJN0e/2zMzMzMzM0dARvRaHKwIMYdyO44FAEdADYUeuFHrhUc/1ocrAgxJukdARQ++dsi0OYdyPI4FAEdAEWZmZmZmZkc/+LxqfvnbI0dARMrAgxJumIdyPY4FAEdAC8zMzMzMzUdAAh64UeuFH0dAREfO2RaHK4dyPo4FAEdAFrlYEGJN00c/8vXCj1wo9kdARHbItDlYEIdyP44FAEdACtcKPXCj10dAC+dsi0OVgUdARFBiTdLxqodyQI4FAEdAGxFocrAgxUc/66XjU/fO2UdARPsCDEm6XodyQY4FAEdAICJN0vGp/Ec/3XCj1wo9cUdARKGJN0vGqIdyQo4FAEdAIkMSbpeNUEc/7m6XjU/fO0dARNkWhysCDIdyQ44FAEdAH9wo9cKPXEe/1aHKwIMSb0dARCYk3S8aoIdyRI4FAEdABmZmZmZmZkc/+HbItDlYEEdAQ9XCj1wo9odyRY4FAEc//hBiTdLxqkdAAQ5WBBiTdUdAQ1p++dsi0YdyRo4FAEc/5xJul41P30dABs7ZFocrAkdAQ7T987ZFoodyR44FAEc/9fvnbItDlkc/8NDlYEGJN0dAQt52yLQ5WIdySI4FAEc/164UeuFHrkdAD8i0OVgQYkdAQ4ZFocrAg4dySY4FAEc/3jU/fO2RaEc/+XS8an7520dAQk41P3ztkYdySo4FAEc/8nKwIMSbpkdABVYEGJN0vEdAQeFHrhR64YdyS44FAEc/rrhR64UeuEc/3T987ZFoc0dAQdaHKwIMSodyTI4FAEc/xBiTdLxqf0dAAfnbItDlYEdARDul41P3z4dyTY4FAEe/7Jul41P3z0dABwIMSbpeNUdARKGJN0vGqIdyTo4FAEe/2euFHrhR7EdAEKn752yLREdARPj1wo9cKYdyT44FAEe/9ul41P3ztkc//can752yLUdARSP3ztkWh4dyUI4FAEe/8PnbItDlYEdAFNT987ZFokdAROyLQ5WBBodyUY4FAEfABOdsi0OVgUdAA5FocrAgxUdARYNT987ZF4dyUo4FAEfAA4tDlYEGJUdABszMzMzMzUdARiGJN0vGqIdyU44FAEfADYEGJN0vG0dABNkWhysCDEdARTzMzMzMzYdyVI4FAEc/6KPXCj1wpEdAEIIMSbpeNUdARUul41P3z4dyVY4FAEc/9hR64UeuFEdAFUSbpeNT+EdARZn752yLRIdyVo4FAEc/+hysCDEm6UdAGZqfvnbItEdARRPXCj1wpIdyV44FAEdABXKwIMSbpkdAE9P3ztkWh0dARfj1wo9cKYdyWI4FAEc/9Mi0OVgQYkdAHj1wo9cKPUdARTLxqfvnbYdyWY4FAEdAA3Cj1wo9cUdAEMeuFHrhSEdARqEm6XjU/odyWo4FAEdADan752yLREdAEF41P3ztkUdARw5WBBiTdYdyW44FAEdAC4MSbpeNUEdACok3S8an8EdAR7TdLxqfvodyXI4FAEdAEcCDEm6XjUdADNsi0OVgQkdASD2RaHKwIYdyXY4FAEdAASTdLxqfvkdAGCwIMSbpeUdARH2RaHKwIYdyXo4FAEdAA2yLQ5WBBkdAG/rhR64Ue0dAQ/SbpeNT+IdyX44FAEc/8sCDEm6XjUdAHvbItDlYEEdAQ7dsi0OVgYdyYI4FAEdACNcKPXCj10dAGPO2RaHKwUdAQ2IMSbpeNYdyYY4FAEc/82BBiTdLx0dAIehysCDEnEdAQ5wo9cKPXIdyYo4FAEdADPnbItDlYEdAHJJul41P30dAQtYk3S8aoIdyY44FAEdAB8i0OVgQYkdAHMeuFHrhSEdAQjaHKwIMSodyZI4FAEdAExmZmZmZmkdAH6n752yLREdAQvMzMzMzM4dyZY4FAEdADAo9cKPXCkdAH/XCj1wo9kdAQbLQ5WBBiYdyZo4FAEdAFSXjU/fO2UdAIXhR64UeuEdAQnCj1wo9cYdyZ44FAEdAEqDEm6XjVEdAIYWhysCDEkdAQc/fO2RaHYdyaI4FAEc/oeuFHrhR7EdAHDEm6XjU/kdAQ6ocrAgxJ4dyaY4FAEe/84k3S8an8EdAHoMSbpeNUEdAQ2wo9cKPXIdyao4FAEe//++dsi0OVkdAINwo9cKPXEdAQ/Q5WBBiTodya44FAEfAALItDlYEGUdAGfbItDlYEEdAQyKwIMSbpodybI4FAEfABSbpeNT99EdAItkWhysCDEdAQ8fvnbItDodybY4FAEe/+EWhysCDEkdAFz1wo9cKPUdAQoEm6XjU/odybo4FAEfAA2p++dsi0UdAEpeNT987ZEdAQk2RaHKwIYdyb44FAEe/9ocrAgxJukdAGxR64UeuFEdAQel41P3ztodycI4FAEe//1gQYk3S8kdAIAYk3S8aoEdARJcKPXCj14dycY4FAEfAB0OVgQYk3UdAIPhR64UeuEdARRo9cKPXCodyco4FAEfAAlwo9cKPXEdAIlwo9cKPXEdARbbpeNT99Idyc44FAEfADnrhR64Ue0dAHUSbpeNT+EdARU++dsi0OYdydI4FAEfACGhysCDEnEdAI4GJN0vGqEdARhxqfvnbI4dydY4FAEfAEtP3ztkWh0dAGz1wo9cKPUdARMFHrhR64Ydydo4FAEfAFywIMSbpeUdAHlocrAgxJ0dARIgQYk3S8odyd44FAEfAEc3S8an750dAFkGJN0vGqEdARHS8an7524dyeI4FAEfAGmp++dsi0UdAHIUeuFHrhUdARAEm6XjU/odyeY4FAEfAFQ1P3ztkWkdAFGp++dsi0UdAQ+41P3ztkYdyeo4FAEfAGVkWhysCDEdAF45WBBiTdUdAQ7QYk3S8aodye44FAEe/7vGp++dsi0dAImJN0vGp/EdARcocrAgxJ4dyfI4FAEe/1BiTdLxqf0dAI+bpeNT99EdARlS8an7524dyfY4FAEe/5MzMzMzMzUdAJuPXCj1wpEdARkUeuFHrhYdyfo4FAEc/81wo9cKPXEdAI4OVgQYk3UdARlYk3S8aoIdyf44FAEe/5N0vGp++d0dAJ/KwIMSbpkdARbXjU/fO2YdygI4FAEc//wYk3S8aoEdAJOyLQ5WBBkdARuhR64UeuIdygY4FAEc/98KPXCj1w0dAIMm6XjU/fUdARm0vGp++d4dygo4FAEe/7euFHrhR7EdAKEo9cKPXCkdARtQYk3S8aodyg44FAEe/8km6XjU/fUdAKy4UeuFHrkdARtKPXCj1w4dyhI4FAEc/dHrhR64Ue0dALKj1wo9cKUdARnocrAgxJ4dyhY4FAEe/9BR64UeuFEdALAGJN0vGqEdAR47ZFocrAodyho4FAEc/8sCDEm6XjUdALBiTdLxqf0dARpwIMSbpeYdyh44FAEe//J++dsi0OUdAKXxqfvnbI0dAR+TdLxqfvodyiI4FAEe/8b52yLQ5WEdAJz752yLQ5UdAR4EGJN0vG4dyiY4FAEe/0/fO2RaHK0dALpqfvnbItEdARgxJul41P4dyio4FAEc/5jU/fO2RaEdAMBul41P3z0dARbBiTdLxqodyi44FAEc/+m6XjU/fO0dALqXjU/fO2UdARTtDlYEGJYdyjI4FAEc/96n752yLREdAMQBBiTdLx0dARi0vGp++d4dyjY4FAEdABgQYk3S8akdAL587ZFocrEdARRbpeNT99Idyjo4FAEc/42yLQ5WBBkdAMd41P3ztkUdARoVgQYk3TIdyj44FAEc/8++dsi0OVkdALEtDlYEGJUdARPxJul41P4dykI4FAEdAACTdLxqfvkdAKrlYEGJN00dARH987ZFoc4dykY4FAEdAA3ztkWhysEdALGdsi0OVgUdAQ+OVgQYk3Ydyko4FAEc/83jU/fO2RkdAKESbpeNT+EdAREVgQYk3TIdyk44FAEc/+eNT987ZF0dALdDlYEGJN0dAQ5crAgxJuodylI4FAEc//jEm6XjU/kdAJwQYk3S8akdAQ7uFHrhR7IdylY4FAEdADawIMSbpeUdALDCj1wo9cUdAQ7AAAAAAAIdylo4FAEdAEPrhR64Ue0dALYgxJul41UdAQxdsi0OVgYdyl44FAEdAC64UeuFHrkdALMWhysCDEkdAQnXjU/fO2YdymI4FAEdAFu+dsi0OVkdALNLxqfvnbUdAQwSbpeNT+IdymY4FAEdACR64UeuFH0dALoEGJN0vG0dAQg5WBBiTdYdymo4FAEdAGYMSbpeNUEdALi8an752yUdAQmhR64UeuIdym44FAEdAH3XCj1wo9kdALZYEGJN0vEdAQlT987ZFoodynI4FAEdAIOZmZmZmZkdALk9cKPXCj0dAQcZmZmZmZodynY4FAEdAIQk3S8an8EdALHxqfvnbI0dAQsS8an7524dyno4FAEdACIEGJN0vG0dAKjvnbItDlkdAQmcKPXCj14dyn44FAEdAAiTdLxqfvkdAKUMSbpeNUEdAQddsi0OVgYdyoI4FAEc/7euFHrhR7EdAKr3ztkWhy0dAQcYEGJN0vIdyoY4FAEdAACLQ5WBBiUdAJkeuFHrhSEdAQfKPXCj1w4dyoo4FAEc/4WhysCDEnEdAK352yLQ5WEdAQTk3S8an8Idyo44FAEc/8kGJN0vGqEdAJQk3S8an8EdAQWpeNT987odypI4FAEe/zItDlYEGJUdAJJeNT987ZEdAQYvGp++dsodypY4FAEc/+tDlYEGJN0dAJGZmZmZmZkdAQMjU/fO2Rodypo4FAEe/8MCDEm6XjUdAI4GJN0vGqEdAQQwIMSbpeYdyp44FAEc/60vGp++dskdAI0OVgQYk3UdAQEp++dsi0YdyqI4FAEe/4Em6XjU/fUdAItFocrAgxUdAQGul41P3z4dyqY4FAEc/zlYEGJN0vEdAK0AAAAAAAEdAQlT987ZFoodyqo4FAEe/8MCDEm6XjUdALLGp++dsi0dAQlMzMzMzM4dyq44FAEe/6+dsi0OVgUdAL5iTdLxqf0dAQhn752yLRIdyrI4FAEe/+5mZmZmZmkdALI/fO2RaHUdAQwQYk3S8aodyrY4FAEe/+++dsi0OVkdAME7ZFocrAkdAQcEm6XjU/odyro4FAEfAAb52yLQ5WEdAKcGJN0vGqEdAQzbItDlYEIdyr44FAEfAC6XjU/fO2UdAKMcrAgxJukdAQtPXCj1wpIdysI4FAEfAEsGJN0vGqEdAKkMSbpeNUEdAQwJul41P34dysY4FAEfAGMrAgxJumEdAJs3S8an750dAQuocrAgxJ4dyso4FAEfAG8vGp++dskdAKufvnbItDkdAQyFocrAgxYdys44FAEfAF7peNT987kdAKVLxqfvnbUdAQwRaHKwIMYdytI4FAEc/z987ZFocrEdAMHAgxJul40dAQkcKPXCj14dytY4FAEc/4ocrAgxJukdAMc2RaHKwIUdAQg52yLQ5WIdyto4FAEc/641P3ztkWkdAMdrhR64Ue0dAQU41P3ztkYdyt44FAEc//EGJN0vGqEdAMlxqfvnbI0dAQnR64UeuFIdyuI4FAEc/zO2RaHKwIUdAMqHKwIMSb0dAQPR64UeuFIdyuY4FAEc/9tDlYEGJN0dAMo3S8an750dAQzJN0vGp/Idyuo4FAEdABSsCDEm6XkdAMxP3ztkWh0dAQ5PXCj1wpIdyu44FAEdAAkeuFHrhSEdAMzztkWhysEdARFEGJN0vG4dyvI4FAEdAC7ZFocrAg0dAM6HKwIMSb0dARLfvnbItDodyvY4FAEc/+6n752yLREdAMPnbItDlYEdAQQ52yLQ5WIdyvo4FAEdAAFocrAgxJ0dAMOKPXCj1w0dAQFbItDlYEIdyv44FAEc/6dLxqfvnbUdAMIWhysCDEkdAP9fO2RaHK4dywI4FAEdACRiTdLxqf0dAL6hysCDEnEdAQDp++dsi0YdywY4FAEc/4uFHrhR64UdAMRJul41P30dAPsNT987ZF4dywo4FAEdAEgtDlYEGJUdAMEbpeNT99EdAQH0OVgQYk4dyw44FAEdAFmhysCDEnEdALmj1wo9cKUdAQGeNT987ZIdyxI4FAEdAGrlYEGJN00dALsUeuFHrhUdAQLaHKwIMSodyxY4FAEdAFX752yLQ5UdALGwIMSbpeUdAQAqfvnbItIdyxo4FAEe/qBBiTdLxqkdAL0MSbpeNUEdAQC2yLQ5WBIdyx44FAEe/9NkWhysCDEdALorAgxJumEdAP7U/fO2RaIdyyI4FAEfAAj987ZFoc0dAMHMzMzMzM0dAP6n752yLRIdyyY4FAEe//qwIMSbpeUdALCLQ5WBBiUdAQDhR64UeuIdyyo4FAEfAB0vGp++dskdAMKwIMSbpeUdAPqHKwIMSb4dyy44FAEfACXS8an7520dAKwrAgxJumEdAP8JN0vGp/IdyzI4FAEfABvfO2RaHK0dAKdkWhysCDEdAPmIMSbpeNYdyzY4FAEfADlHrhR64UkdAKN++dsi0OUdAQFKPXCj1w4dyzo4FAEfAAy8an752yUdAMTWBBiTdL0dAQGEGJN0vG4dyz44FAEfACedsi0OVgUdAMmZmZmZmZkdAQGhysCDEnIdy0I4FAEfABkWhysCDEkdAM3XCj1wo9kdAP80OVgQYk4dy0Y4FAEfACeFHrhR64UdAMvBiTdLxqkdAQSBBiTdLx4dy0o4FAEfADPnbItDlYEdANAKPXCj1w0dAPxbItDlYEIdy044FAEe/95mZmZmZmkdAM7AgxJul40dAP6uFHrhR7Idy1I4FAEe/7SbpeNT99EdANJaHKwIMSkdAPqgxJul41Ydy1Y4FAEe/81gQYk3S8kdANBqfvnbItEdAPTtkWhysCIdy1o4FAEc/42RaHKwIMUdANLfO2RaHK0dAPtvnbItDlody144FAEe/+u2RaHKwIUdANOEGJN0vG0dAPGYk3S8aoIdy2I4FAEc/7vGp++dsi0dANYwIMSbpeUdAQA0OVgQYk4dy2Y4FAEdAA9cKPXCj10dANZ1wo9cKPUdAQC87ZFocrIdy2o4FAEdABsSbpeNT+EdANicrAgxJukdAQLhR64UeuIdy244FAEdACiTdLxqfvkdANShysCDEnEdAP4IMSbpeNYdy3I4FAEe/8AgxJul41UdAMs+dsi0OVkdAPPT987ZFoody3Y4FAEe/8+uFHrhR7EdAMjXCj1wo9kdAO6RaHKwIMYdy3o4FAEfABcrAgxJumEdAMkgxJul41UdAOzlYEGJN04dy344FAEe/564UeuFHrkdAMMGJN0vGqEdAO7Cj1wo9cYdy4I4FAEfACD987ZFoc0dAMn0vGp++d0dAOgzMzMzMzYdy4Y4FAEe/5752yLQ5WEdAMAan752yLUdAOlYEGJN0vIdy4o4FAEc/zpeNT987ZEdAMKfvnbItDkdAOVeNT987ZIdy444FAEe/1Gp++dsi0UdALSPXCj1wpEdAOovGp++dsody5I4FAEfADQxJul41P0dAMiSbpeNT+EdAPDEm6XjU/ody5Y4FAEfAFFLxqfvnbUdAMjDlYEGJN0dAO/752yLQ5Ydy5o4FAEfAFqj1wo9cKUdAM5ztkWhysEdAPBP3ztkWh4dy544FAEfAFv752yLQ5UdAMT752yLQ5UdAPQHKwIMSb4dy6I4FAEfAG4IMSbpeNUdAM8hysCDEnEdAO+rAgxJumIdy6Y4FAEfAFdYEGJN0vEdAL41P3ztkWkdAPKzMzMzMzYdy6o4FAEfAGFcKPXCj10dALZkWhysCDEdAPagxJul41Ydy644FAEfAGLItDlYEGUdAKxFocrAgxUdAPUyLQ5WBBody7I4FAEfAGjEm6XjU/kdALkCDEm6XjUdAPrwo9cKPXIdy7Y4FAEfAE1gQYk3S8kdANKKPXCj1w0dAPFJul41P34dy7o4FAEfAFRmZmZmZmkdANgbpeNT99EdAPG9cKPXCj4dy744FAEfAGL1wo9cKPUdANko9cKPXCkdAPaQYk3S8aody8I4FAEfAHJFocrAgxUdANw9cKPXCj0dAPYi0OVgQYody8Y4FAEfAF7tkWhysCEdANZ87ZFocrEdAPsRaHKwIMYdy8o4FAEfAGpJul41P30dANdYEGJN0vEdAQAN0vGp++ody844FAEfAF++dsi0OVkdANvlYEGJN00dAQGj1wo9cKYdy9I4FAEfAGsCDEm6XjUdANIm6XjU/fUdAQG2RaHKwIYdy9Y4FAEfAEwtDlYEGJUdANwdsi0OVgUdAQHgxJul41Ydy9o4FAEfAHN0vGp++d0dAM0n752yLREdAQBBiTdLxqody944FAEfAHPnbItDlYEdAMhkWhysCDEdAQItDlYEGJYdy+I4FAEfAIUEGJN0vG0dAM32yLQ5WBEdAP5KwIMSbpody+Y4FAEfAGysCDEm6XkdAN9xqfvnbI0dAQLMzMzMzM4dy+o4FAEfAGVwo9cKPXEdAOO2RaHKwIUdAQSan752yLYdy+44FAEfAG/XCj1wo9kdAOM2RaHKwIUdAQddsi0OVgYdy/I4FAEfAGjAgxJul40dAOk8an752yUdAQNSbpeNT+Idy/Y4FAEfAH7peNT987kdAOAhysCDEnEdAQe7ZFocrAody/o4FAEfAH6TdLxqfvkdAOqan752yLUdAQMCDEm6XjYdy/44FAEfAGe6XjU/fO0dAOYtDlYEGJUdAQlXCj1wo9odyAI8FAEfAHB64UeuFH0dAOZysCDEm6UdAQwS8an7524dyAY8FAEfAHPfO2RaHK0dAOD64UeuFH0dAQ1tkWhysCIdyAo8FAEfAIJHrhR64UkdAOoBBiTdLx0dAQwk3S8an8IdyA48FAEfAIH1wo9cKPUdAOAPXCj1wpEdAQ7IMSbpeNYdyBI8FAEfAIBP3ztkWh0dAO+XjU/fO2UdAQsCj1wo9cYdyBY8FAEfAG5N0vGp++kdAPGOVgQYk3UdAQtAgxJul44dyBo8FAEfAIf3ztkWhy0dAPHLxqfvnbUdAQnWhysCDEodyB48FAEfAGTMzMzMzM0dAN1DlYEGJN0dAQ0KwIMSbpodyCI8FAEfAGXfO2RaHK0dANfnbItDlYEdAQ47ZFocrAodyCY8FAEfAGLQ5WBBiTkdANhAgxJul40dARFEm6XjU/odyCo8FAEfAFWFHrhR64UdANQKPXCj1w0dAQz2yLQ5WBIdyC48FAEfAFH752yLQ5UdANnul41P3z0dARI6XjU/fO4dyDI8FAEfAFjItDlYEGUdAM5S8an7520dAQ4Em6XjU/odyDY8FAEfAFdYEGJN0vEdANPZFocrAg0dAQnmZmZmZmodyDo8FAEfAHLpeNT987kdANaIMSbpeNUdARLJul41P34dyD48FAEfAHKTdLxqfvkdANYtDlYEGJUdARW1P3ztkWodyEI8FAEfAHdP3ztkWh0dANBsi0OVgQkdARaR64UeuFIdyEY8FAEfAIFqfvnbItEdANoPXCj1wpEdARb0vGp++d4dyEo8FAEfAIRqfvnbItEdAM5cKPXCj10dARYYk3S8aoIdyE48FAEfAH5++dsi0OUdAN/xqfvnbI0dARZEGJN0vG4dyFI8FAEfAIdR64UeuFEdAOPLxqfvnbUdAReDEm6XjVIdyFY8FAEfAIZiTdLxqf0dAOjocrAgxJ0dARbwIMSbpeYdyFo8FAEfAI6BBiTdLx0dAOJocrAgxJ0dARkDlYEGJN4dyF48FAEfAGfCj1wo9cUdAM3aHKwIMSkdARfbpeNT99IdyGI8FAEfAGnrhR64Ue0dAMh52yLQ5WEdARj987ZFoc4dyGY8FAEfAG9DlYEGJN0dAMjdLxqfvnkdARv7ZFocrAodyGo8FAEfAFVLxqfvnbUdAMU1P3ztkWkdARiMzMzMzM4dyG48FAEfAGKn752yLREdAMr2yLQ5WBEdAR2N0vGp++odyHI8FAEfAFB++dsi0OUdAMQNT987ZF0dARWWhysCDEodyHY8FAEfADfXCj1wo9kdAMDBiTdLxqkdARUi0OVgQYodyHo8FAEfACiDEm6XjVEdAMC3S8an750dARLTdLxqfvodyH48FAEfACg5WBBiTdUdALwYk3S8aoEdARcEGJN0vG4dyII8FAEfAIDtkWhysCEdAMbQ5WBBiTkdARzKPXCj1w4dyIY8FAEfAIOZmZmZmZkdAMYFHrhR64UdAR+an752yLYdyIo8FAEfAHo9cKPXCj0dAMFvnbItDlkdASDZFocrAg4dyI48FAEfAHKfvnbItDkdALvItDlYEGUdAR9nbItDlYIdyJI8FAEfAHep++dsi0UdAMFhR64UeuEdASOFHrhR64YdyJY8FAEfAGyTdLxqfvkdALoan752yLUdASTj1wo9cKYdyJo8FAEfAHi0OVgQYk0dAK+FHrhR64UdASSP3ztkWh4dyJ48FAEfAGsWhysCDEkdAL2XjU/fO2UdASfR64UeuFIdyKI8FAEfAIYtDlYEGJUdAK9iTdLxqf0dASRdsi0OVgYdyKY8FAEfAH7ItDlYEGUdAMJbItDlYEEdASgsi0OVgQodyKo8FAEfAIB41P3ztkUdAMUVgQYk3TEdASVzMzMzMzYdyK48FAEfAGzhR64UeuEdAKal41P3ztkdASSP3ztkWh4dyLI8FAEfAHZ64UeuFH0dAJwSbpeNT+EdASTeuFHrhSIdyLY8FAEfAH8OVgQYk3UdAJrhR64UeuEdASe6XjU/fO4dyLo8FAEfAGYxJul41P0dAJNYEGJN0vEdASQqfvnbItIdyL48FAEfAHNkWhysCDEdAJzQ5WBBiTkdASmlYEGJN04dyMI8FAEfAGDtkWhysCEdAJIgxJul41UdASFAAAAAAAIdyMY8FAEfAE64UeuFHrkdAJVYEGJN0vEdASAHrhR64UodyMo8FAEfAG1ocrAgxJ0dAIy6XjU/fO0dAR8vGp++dsodyM48FAEfAGFYEGJN0vEdAIyyLQ5WBBkdARzDlYEGJN4dyNI8FAEfAIDZFocrAg0dAIfO2RaHKwUdAR8bpeNT99IdyNY8FAEfAE7ItDlYEGUdAJIan752yLUdAR1hR64UeuIdyNo8FAEfAH1P3ztkWh0dAIMvGp++dskdARpl41P3ztodyN48FAEfAGj987ZFoc0dAIf987ZFoc0dARpnbItDlYIdyOI8FAEfAITItDlYEGUdAIMIMSbpeNUdARzBiTdLxqodyOY8FAEfAImp++dsi0UdAJfXCj1wo9kdASgCj1wo9cYdyOo8FAEfAI8vGp++dskdAJZBiTdLxqkdASqQ5WBBiTodyO48FAEfAJQ1P3ztkWkdAIso9cKPXCkdASqsi0OVgQodyPI8FAEfAJfS8an7520dAJ7ItDlYEGUdASsOVgQYk3YdyPY8FAEfAJgm6XjU/fUdAIcEGJN0vG0dASipeNT987odyPo8FAEfAJMi0OVgQYkdAKoIMSbpeNUdAStNT987ZF4dyP48FAEfAJ9HrhR64UkdAJ73ztkWhy0dASjxqfvnbI4dyQI8FAEfAJQGJN0vGqEdAIY7ZFocrAkdAS0ItDlYEGYdyQY8FAEfAJj52yLQ5WEdAHedsi0OVgUdAS1752yLQ5YdyQo8FAEfAKTItDlYEGUdAHqTdLxqfvkdAS42RaHKwIYdyQ48FAEfAJK8an752yUdAGuhysCDEnEdAS+sCDEm6XodyRI8FAEfAKdJul41P30dAILCj1wo9cUdATAocrAgxJ4dyRY8FAEfAJWbpeNT99EdAFPKwIMSbpkdAS/FocrAgxYdyRo8FAEfAJL752yLQ5UdAETpeNT987kdASy4UeuFHrodyR48FAEfAIR++dsi0OUdAEV41P3ztkUdASyfvnbItDodySI8FAEfAKwGJN0vGqEdAHDQ5WBBiTkdASyul41P3z4dySY8FAEfALdT987ZFokdAG83S8an750dAS1o9cKPXCodySo8FAEfALlHrhR64UkdAFo5WBBiTdUdAS7n752yLRIdyS48FAEfAL6VgQYk3TEdAHEm6XjU/fUdASrxqfvnbI4dyTI8FAEfALZqfvnbItEdAEkan752yLUdAS3rhR64Ue4dyTY8FAEfAL5BiTdLxqkdAIPQ5WBBiTkdASm3S8an754dyTo8FAEfAMTGp++dsi0dAIZ64UeuFH0dASeKPXCj1w4dyT48FAEfAMMj1wo9cKUdAJO4UeuFHrkdASZVgQYk3TIdyUI8FAEfAL4QYk3S8akdAFu2RaHKwIUdATFIMSbpeNYdyUY8FAEfAMDS8an7520dAElwo9cKPXEdATLgQYk3S8odyUo8FAEfAMbeNT987ZEdAEYcrAgxJukdATJztkWhysIdyU48FAEfAL7nbItDlYEdAEztkWhysCEdATXan752yLYdyVI8FAEfAMoan752yLUdAE3Gp++dsi0dATQFHrhR64YdyVY8FAEfALLrhR64Ue0dAEsOVgQYk3UdATaDEm6XjVIdyVo8FAEfALCJN0vGp/EdAE3fO2RaHK0dATl/fO2RaHYdyV48FAEfAKaDEm6XjVEdAE1gQYk3S8kdATpLQ5WBBiYdyWI8FAEfALdsi0OVgQkdAFCLQ5WBBiUdATsvnbItDlodyWY8FAEfAMhlYEGJN00dADXbItDlYEEdATBQ5WBBiTodyWo8FAEfAM3ItDlYEGUdACOVgQYk3TEdAS/tkWhysCIdyW48FAEfAM0EGJN0vG0c/+i0OVgQYk0dAS85WBBiTdYdyXI8FAEfANC8an752yUdADkm6XjU/fUdAS2UeuFHrhYdyXY8FAEfAMpmZmZmZmkc/9pul41P3z0dAS01P3ztkWodyXo8FAEfANLysCDEm6UdAFL987ZFoc0dAS4mZmZmZmodyX48FAEfANZwo9cKPXEdAFuFHrhR64UdASvWBBiTdL4dyYI8FAEfANlcKPXCj10dAGtT987ZFokdASxRaHKwIMYdyYY8FAEfANYbpeNT99EdAFLdLxqfvnkdASmTdLxqfvodyYo8FAEfAM8OVgQYk3Uc/5bpeNT987kdATDS8an7524dyY48FAEfAM6o9cKPXCke/6fO2RaHKwUdATC2RaHKwIYdyZI8FAEfAMlHrhR64Uke/9zMzMzMzM0dAS/P3ztkWh4dyZY8FAEfANN41P3ztkUe/9nbItDlYEEdAS8uFHrhR7IdyZo8FAEfAMcj1wo9cKUfAAqHKwIMSb0dATEn752yLRIdyZ48FAEfANjFocrAgxUe/9ij1wo9cKUdATDAgxJul44dyaI8FAEfANiWhysCDEke/88KPXCj1w0dATM87ZFocrIdyaY8FAEfANz87ZFocrEe/+N0vGp++d0dAS9yLQ5WBBodyao8FAEfAMbvnbItDlke/7752yLQ5WEdAS2an752yLYdya48FAEfAMGPXCj1wpEe/9CDEm6XjVEdASyOVgQYk3YdybI8FAEfALyFHrhR64Uc/pgQYk3S8akdASxaHKwIMSodybY8FAEfAMHxqfvnbI0e//hBiTdLxqkdASnAAAAAAAIdybo8FAEfAL/MzMzMzM0c/7qfvnbItDkdASrocrAgxJ4dyb48FAEfAMRfO2RaHK0fACjtkWhysCEdASnWBBiTdL4dycI8FAEfAMUan752yLUe/8PXCj1wo9kdASgOVgQYk3YdycY8FAEfALMQYk3S8akc/w7ZFocrAg0dAS2gxJul41Ydyco8FAEfAKx++dsi0OUc/9dLxqfvnbUdAS164UeuFH4dyc48FAEfAKi8an752yUc/+jEm6XjU/kdASqbpeNT99IdydI8FAEfAKMgxJul41Uc/8hBiTdLxqkdAS9mZmZmZmodydY8FAEfAKQKPXCj1w0c/6HrhR64Ue0dASlR64UeuFIdydo8FAEfAKIan752yLUe/2SbpeNT99EdAS9752yLQ5Ydyd48FAEfAK2l41P3ztke/6+dsi0OVgUdAS8vGp++dsodyeI8FAEfAKqj1wo9cKUdABtcKPXCj10dASmYk3S8aoIdyeY8FAEfAKd0vGp++d0dACiTdLxqfvkdASbhR64UeuIdyeo8FAEfAKGNT987ZF0dAEmFHrhR64UdASbfO2RaHK4dye48FAEfALEvGp++dskdACpmZmZmZmkdASUCDEm6XjYdyfI8FAEfAKUk3S8an8EdAFkrAgxJumEdASgP3ztkWh4dyfY8FAEfALVN0vGp++kc//rAgxJul40dASReNT987ZIdyfo8FAEfAL5gQYk3S8kc//3ztkWhysEdASJS8an7524dyf48FAEfAMDlYEGJN00c/4ztkWhysCEdASGdsi0OVgYdygI8FAEfAMmHKwIMSb0c/8UOVgQYk3UdASCCj1wo9cYdygY8FAEfAMa9cKPXCj0e/8N0vGp++d0dASCFocrAgxYdygo8FAEfAMWzMzMzMzUc/ywIMSbpeNUdASDj1wo9cKYdyg48FAEfAJi4UeuFHrkdAEpJul41P30dASVi0OVgQYodyhI8FAEfAJJ2yLQ5WBEdAF26XjU/fO0dAST9cKPXCj4dyhY8FAEfAJdHrhR64UkdAGs7ZFocrAkdASK52yLQ5WIdyho8FAEfAIa+dsi0OVkdAFdocrAgxJ0dASR8an752yYdyh48FAEfAJi4UeuFHrkdAGN41P3ztkUdASB7ZFocrAodyiI8FAEfAH2hysCDEnEdAGoAAAAAAAEdASTO2RaHKwYdyiY8FAEfAHsSbpeNT+EdAHCTdLxqfvkdASe752yLQ5Ydyio8FAEfAGeyLQ5WBBkdAGORaHKwIMUdASO41P3ztkYdyi48FAEfAJmuFHrhR7EdAH987ZFocrEdASNLQ5WBBiYdyjI8FAEfAJ8xJul41P0dAIcMSbpeNUEdASFyLQ5WBBodyjY8FAEfAJlmZmZmZmkdAJG8an752yUdASEyLQ5WBBodyjo8FAEfAKrlYEGJN00dAIjvnbItDlkdASJDEm6XjVIdyj48FAEfAJQvGp++dskdAJU7ZFocrAkdASMU/fO2RaIdykI8FAEfALD1wo9cKPUdAH0/fO2RaHUdASLkWhysCDIdykY8FAEfAKudsi0OVgUdAI+fvnbItDkdASSEm6XjU/odyko8FAEfAJorAgxJumEdAJcQYk3S8akdAR7jU/fO2Rodyk48FAEfAJbxqfvnbI0dAKJR64UeuFEdAR6S8an7524dylI8FAEfAJ2+dsi0OVkdAKgGJN0vGqEdARx987ZFoc4dylY8FAEfAIrxqfvnbI0dAKN2yLQ5WBEdAR3tkWhysCIdylo8FAEfAKKNT987ZF0dAKLvnbItDlkdARrBiTdLxqodyl48FAEfAIfO2RaHKwUdAJ/Gp++dsi0dARsbpeNT99IdymI8FAEfAHh64UeuFH0dAKL3ztkWhy0dARqAgxJul44dymY8FAEfAHFwo9cKPXEdAJ5aHKwIMSkdARfxJul41P4dymo8FAEfAE6wIMSbpeUdAKRHrhR64UkdARfrhR64Ue4dym48FAEfAFsGJN0vGqEdAJogxJul41UdARSR64UeuFIdynI8FAEfAF5WBBiTdL0dAJ7vnbItDlkdARbXCj1wo9odynY8FAEfAJ12yLQ5WBEdALKj1wo9cKUdARyT987ZFoodyno8FAEfAKKRaHKwIMUdALmdsi0OVgUdARqXjU/fO2Ydyn48FAEfAJn52yLQ5WEdAL/nbItDlYEdARkbItDlYEIdyoI8FAEfAKrU/fO2RaEdAMCKPXCj1w0dARvnbItDlYIdyoY8FAEfAJMAAAAAAAEdAMJS8an7520dARpcrAgxJuodyoo8FAEfALDCj1wo9cUdAMPbItDlYEEdARnKPXCj1w4dyo48FAEfALMi0OVgQYkdALquFHrhR7EdAR2BBiTdLx4dypI8FAEfAJpwo9cKPXEdAMAHKwIMSb0dARZysCDEm6YdypY8FAEfAJNaHKwIMSkdAMM+dsi0OVkdARS87ZFocrIdypo8FAEfAJoxJul41P0dAMb987ZFoc0dARMN0vGp++odyp48FAEfAIwIMSbpeNUdAL9si0OVgQkdARL9cKPXCj4dyqI8FAEfAKI5WBBiTdUdAMVQ5WBBiTkdARHqfvnbItIdyqY8FAEfAIQcrAgxJukdAMMan752yLUdARFfO2RaHK4dyqo8FAEfAIWVgQYk3TEdALdul41P3z0dARSuFHrhR7Idyq48FAEfAJctDlYEGJUdAMwUeuFHrhUdARLfvnbItDodyrI8FAEfAJzItDlYEGUdANAEGJN0vG0dARExJul41P4dyrY8FAEfAJUeuFHrhSEdANKtDlYEGJUdAQ8+dsi0OVodyro8FAEfAKLnbItDlYEdANQ3S8an750dARLT987ZFoodyr48FAEfAIvMzMzMzM0dANNwo9cKPXEdAQ/ocrAgxJ4dysI8FAEfAKuHKwIMSb0dANHHrhR64UkdARScKPXCj14dysY8FAEfAJwvGp++dskdANc4UeuFHrkdARSAgxJul44dyso8FAEfAJjpeNT987kdANP41P3ztkUdAQzXCj1wo9odys48FAEfAJKyLQ5WBBkdANbJul41P30dAQrKwIMSbpodytI8FAEfAJn52yLQ5WEdANmuFHrhR7EdAQjOVgQYk3YdytY8FAEfAItP3ztkWh0dANLiTdLxqf0dAQlMSbpeNUIdyto8FAEfAKOZmZmZmZkdANifvnbItDkdAQifO2RaHK4dyt48FAEfAJDMzMzMzM0dAM387ZFocrEdAQgpeNT987odyuI8FAEfAJDdLxqfvnkdAMlLxqfvnbUdAQmyLQ5WBBodyuY8FAEfAJWhysCDEnEdAM4KPXCj1w0dAQWdLxqfvnodyuo8FAEfAJWp++dsi0UdAMSp++dsi0UdAQixJul41P4dyu48FAEfAJp++dsi0OUdAMlbItDlYEEdAQSan752yLYdyvI8FAEfAJ8rAgxJumEdAMAWhysCDEkdAQUzMzMzMzYdyvY8FAEfAJqVgQYk3TEdAMSi0OVgQYkdAQYnbItDlYIdyvo8FAEfAJUxJul41P0dAN1HrhR64UkdAQdDlYEGJN4dyv48FAEfAJogxJul41UdAOAHKwIMSb0dAQUDEm6XjVIdywI8FAEfAJaBBiTdLx0dAN1xqfvnbI0dAQJl41P3ztodywY8FAEfAJccrAgxJukdAOX3ztkWhy0dAQUdLxqfvnodywo8FAEfAIz1wo9cKPUdANzQ5WBBiTkdAQHkWhysCDIdyw48FAEfAJyLQ5WBBiUdAOjvnbItDlkdAQdsi0OVgQodyxI8FAEfAKsSbpeNT+EdAOkzMzMzMzUdAQdJul41P34dyxY8FAEfAKz1wo9cKPUdAO0euFHrhSEdAQRGp++dsi4dyxo8FAEfAJ4rAgxJumEdANvxqfvnbI0dAQCysCDEm6Ydyx48FAEfAJv987ZFoc0dANnO2RaHKwUdAPwJN0vGp/IdyyI8FAEfAJx0vGp++d0dAN5aHKwIMSkdAPf2yLQ5WBIdyyY8FAEfAKPbItDlYEEdANU6XjU/fO0dAPreNT987ZIdyyo8FAEfAKQeuFHrhSEdAOF0vGp++d0dAPgIMSbpeNYdyy48FAEfAJ+VgQYk3TEdANFXCj1wo9kdAPafvnbItDodyzI8FAEfAKco9cKPXCkdAMyLQ5WBBiUdAPYQYk3S8aodyzY8FAEfAKKBBiTdLx0dAMhP3ztkWh0dAPKrAgxJumIdyzo8FAEfAK89cKPXCj0dAMHdLxqfvnkdAPQ3S8an754dyz48FAEfAKEzMzMzMzUdAL/ztkWhysEdAO8FHrhR64Ydy0I8FAEfAKZT987ZFokdAMNsi0OVgQkdAPH752yLQ5Ydy0Y8FAEfAJRul41P3z0dAN6+dsi0OVkdAPR3ztkWhy4dy0o8FAEfAJPvnbItDlkdAOLnbItDlYEdAPBeNT987ZIdy048FAEfAJ2+dsi0OVkdAOLgQYk3S8kdAOyi0OVgQYody1I8FAEfAIl++dsi0OUdAOJXCj1wo9kdAO00OVgQYk4dy1Y8FAEfAKLS8an7520dAN6/fO2RaHUdAOu0OVgQYk4dy1o8FAEfAKBT987ZFokdAOeRaHKwIMUdAOpxqfvnbI4dy148FAEfAKkxJul41P0dAOgwIMSbpeUdAOa3S8an754dy2I8FAEfAKdDlYEGJN0dAOUCDEm6XjUdAOGJN0vGp/Idy2Y8FAEfAKrztkWhysEdAO4n752yLREdAOWWhysCDEody2o8FAEfAJ6PXCj1wpEdAOUVgQYk3TEdAN88an752yYdy248FAEfAK+l41P3ztkdAOJmZmZmZmkdAN+TdLxqfvody3I8FAEfAK/987ZFoc0dAN+9cKPXCj0dANpYEGJN0vIdy3Y8FAEfALcm6XjU/fUdAOLpeNT987kdANaJN0vGp/Idy3o8FAEfALPvnbItDlkdANnxqfvnbI0dANrXCj1wo9ody348FAEfALyj1wo9cKUdAOan752yLREdANgp++dsi0Ydy4I8FAEfAKzztkWhysEdANaGJN0vGqEdAN6BBiTdLx4dy4Y8FAEfAL6BBiTdLx0dANnjU/fO2RkdANzKwIMSbpody4o8FAEfALeXjU/fO2UdAOFeNT987ZEdANFpeNT987ody448FAEfAL6TdLxqfvkdAOQGJN0vGqEdAM11wo9cKPYdy5I8FAEfAMU8an752yUdAOQZmZmZmZkdAM8GJN0vGqIdy5Y8FAEfAL1YEGJN0vEdAOFmZmZmZmkdAMfvnbItDlody5o8FAEfAMghysCDEnEdAOeCDEm6XjUdAM0GJN0vGqIdy548FAEfALLZFocrAg0dAOLtkWhysCEdAMUj1wo9cKYdy6I8FAEfALKVgQYk3TEdAOCLQ5WBBiUdAL71wo9cKPYdy6Y8FAEfAKhWBBiTdL0dAOIuFHrhR7EdALkYk3S8aoIdy6o8FAEfAKfMzMzMzM0dAN++dsi0OVkdAK5FocrAgxYdy648FAEfAMcNT987ZF0dAOBiTdLxqf0dANJocrAgxJ4dy7I8FAEfAMy3S8an750dAN/O2RaHKwUdANPgQYk3S8ody7Y8FAEfAM3si0OVgQkdAODmZmZmZmkdANnJul41P34dy7o8FAEfAM60OVgQYk0dANo2RaHKwIUdANJT987ZFoody748FAEfANKRaHKwIMUdAOGm6XjU/fUdANs0OVgQYk4dy8I8FAEfAM5wo9cKPXEdANk4UeuFHrkdAMxJul41P34dy8Y8FAEfANKCDEm6XjUdANOZmZmZmZkdAMo3S8an754dy8o8FAEfANDcKPXCj10dANNHrhR64UkdAMMsCDEm6Xody848FAEfAMnjU/fO2RkdAOD987ZFoc0dAN1ItDlYEGYdy9I8FAEfAMqj1wo9cKUdAOGUeuFHrhUdAOMUeuFHrhYdy9Y8FAEfAMaPXCj1wpEdAOWTdLxqfvkdAOUyLQ5WBBody9o8FAEfAMo1P3ztkWkdANwi0OVgQYkdAOX64UeuFH4dy948FAEfAMHGp++dsi0dAOT++dsi0OUdAOQ3S8an754dy+I8FAEfAMvS8an7520dANyTdLxqfvkdAOvfO2RaHK4dy+Y8FAEfAM3fO2RaHK0dANfeNT987ZEdAOOCDEm6XjYdy+o8FAEfAMh0vGp++d0dAOmk3S8an8EdAOgcrAgxJuody+48FAEfAMUKPXCj1w0dAO1ysCDEm6UdAOsIMSbpeNYdy/I8FAEfAMFnbItDlYEdAOqHKwIMSb0dAO8HKwIMSb4dy/Y8FAEfAMiIMSbpeNUdAPG/fO2RaHUdAO2/fO2RaHYdy/o8FAEfAMIp++dsi0UdAOXN0vGp++kdAPAWhysCDEody/48FAEfAMxtkWhysCEdAO9ztkWhysEdAPHul41P3z4dyAJAFAEfAM+i0OVgQYkdAPPcKPXCj10dAPTBiTdLxqodyAZAFAEfANNDlYEGJN0dAPE/fO2RaHUdAPj2yLQ5WBIdyApAFAEfANZS8an7520dAPU6XjU/fO0dAPwhysCDEnIdyA5AFAEfALsUeuFHrhUdAO1WBBiTdL0dAPFeNT987ZIdyBJAFAEfALUQYk3S8akdAOsNT987ZF0dAPXQ5WBBiTodyBZAFAEfALzCj1wo9cUdAOmKPXCj1w0dAPpiTdLxqf4dyBpAFAEfAKxkWhysCDEdAO7++dsi0OUdAPeXjU/fO2YdyB5AFAEfAMHul41P3z0dAOyvGp++dskdAPvBiTdLxqodyCJAFAEfALuRaHKwIMUdAOS4UeuFHrkdAPyVgQYk3TIdyCZAFAEfAMF3ztkWhy0dAOJ0vGp++d0dAQBLxqfvnbYdyCpAFAEfALzxqfvnbI0dAOAhysCDEnEdAQKqfvnbItIdyC5AFAEfAMVFocrAgxUdAN4wIMSbpeUdAP5Cj1wo9cYdyDJAFAEfALQrAgxJumEdAN31wo9cKPUdAQJZmZmZmZodyDZAFAEfAMmNT987ZF0dAODO2RaHKwUdAPq9cKPXCj4dyDpAFAEfAMJjU/fO2RkdANnBiTdLxqkdAPsgxJul41YdyD5AFAEfAMD0vGp++d0dAOB41P3ztkUdAQUGp++dsi4dyEJAFAEfAL3U/fO2RaEdAN3ztkWhysEdAQdysCDEm6YdyEZAFAEfAMBvnbItDlkdANgKPXCj1w0dAQd6XjU/fO4dyEpAFAEfAMEEGJN0vG0dAOD987ZFoc0dAQnlYEGJN04dyE5AFAEfAMUQYk3S8akdANaZmZmZmZkdAQcGp++dsi4dyFJAFAEfALyRaHKwIMUdAN8TdLxqfvkdAQx4UeuFHrodyFZAFAEfAMAOVgQYk3UdAOJztkWhysEdAQ7dsi0OVgYdyFpAFAEfALpaHKwIMSkdAOBqfvnbItEdARFfO2RaHK4dyF5AFAEfALzrhR64Ue0dAOOzMzMzMzUdARPBiTdLxqodyGJAFAEfALkUeuFHrhUdANSl41P3ztkdAQgQ5WBBiTodyGZAFAEfALqhysCDEnEdAM70vGp++d0dAQh987ZFoc4dyGpAFAEfALfCj1wo9cUdAM12yLQ5WBEdAQtfvnbItDodyG5AFAEfALPxqfvnbI0dAMvhR64UeuEdAQZ0OVgQYk4dyHJAFAEfAK/752yLQ5UdAM9987ZFoc0dAQyCj1wo9cYdyHZAFAEfAL4QYk3S8akdAMnU/fO2RaEdAQyDEm6XjVIdyHpAFAEfALw9cKPXCj0dAMeAAAAAAAEdAQ8peNT987odyH5AFAEfALuBBiTdLx0dAMFwo9cKPXEdAQ7j1wo9cKYdyIJAFAEfAMKgxJul41UdAMkGJN0vGqEdAREbItDlYEIdyIZAFAEfAMGKPXCj1w0dAL3O2RaHKwUdAQ30vGp++d4dyIpAFAEfAMGgxJul41UdAMbztkWhysEdARPwo9cKPXIdyI5AFAEfAMMwIMSbpeUdAM6hysCDEnEdARFP3ztkWh4dyJJAFAEfALKLQ5WBBiUdAL4/fO2RaHUdAQ+7ZFocrAodyJZAFAEfALCXjU/fO2UdALK6XjU/fO0dAQ/bItDlYEIdyJpAFAEfALEm6XjU/fUdAK7S8an7520dARK+dsi0OVodyJ5AFAEfAKV87ZFocrEdAK/O2RaHKwUdAQ7DEm6XjVIdyKJAFAEfAKr752yLQ5UdALJeNT987ZEdARRxJul41P4dyKZAFAEfAKPCj1wo9cUdALLrhR64Ue0dAQvYk3S8aoIdyKpAFAEfAJkEGJN0vG0dAK7peNT987kdAQq3S8an754dyK5AFAEfAJe2RaHKwIUdALBYEGJN0vEdAQhDEm6XjVIdyLJAFAEfAJIAAAAAAAEdAKrtkWhysCEdAQw87ZFocrIdyLZAFAEfALgUeuFHrhUdAKcIMSbpeNUdARNDlYEGJN4dyLpAFAEfALgOVgQYk3UdAKD3ztkWhy0dARXBiTdLxqodyL5AFAEfALJ2yLQ5WBEdAJZLxqfvnbUdARVCj1wo9cYdyMJAFAEfAMHLxqfvnbUdAJ941P3ztkUdARa41P3ztkYdyMZAFAEfALZR64UeuFEdAI/peNT987kdAROm6XjU/fYdyMpAFAEfAMR3ztkWhy0dAKoEGJN0vG0dARdkWhysCDIdyM5AFAEfAMl++dsi0OUdAKs/fO2RaHUdARa2RaHKwIYdyNJAFAEfAMItDlYEGJUdALFDlYEGJN0dARiJul41P34dyNZAFAEfAKlysCDEm6UdAJRwo9cKPXEdARaZFocrAg4dyNpAFAEfAKLjU/fO2RkdAIrXCj1wo9kdARZGp++dsi4dyN5AFAEfAKPhR64UeuEdAIPS8an7520dARjEm6XjU/odyOJAFAEfAJcvGp++dskdAI3lYEGJN00dARW64UeuFH4dyOZAFAEfAKK4UeuFHrkdAIfGp++dsi0dARsAgxJul44dyOpAFAEfAJXdLxqfvnkdAJVJul41P30dARNItDlYEGYdyO5AFAEfAIo/fO2RaHUdAJe+dsi0OVkdARKXjU/fO2YdyPJAFAEfAIggxJul41UdAJ6JN0vGp/EdARCmZmZmZmodyPZAFAEfAIKyLQ5WBBkdAJO8an752yUdARPJN0vGp/IdyPpAFAEfAKXztkWhysEdAHL1wo9cKPUdARhi0OVgQYodyP5AFAEfAKfKwIMSbpkdAGNocrAgxJ0dARqJul41P34dyQJAFAEfAKGTdLxqfvkdAE71wo9cKPUdARnysCDEm6YdyQZAFAEfALPXCj1wo9kdAF5ysCDEm6UdARrWhysCDEodyQpAFAEfAKNHrhR64UkdAEThR64UeuEdARfeuFHrhSIdyQ5AFAEfALXxqfvnbI0dAE45WBBiTdUdAR0VgQYk3TIdyRJAFAEfALpgQYk3S8kdAHLAgxJul40dARto9cKPXCodyRZAFAEfAJqsCDEm6XkdAEg5WBBiTdUdARvKwIMSbpodyRpAFAEfAJYGJN0vGqEdACWRaHKwIMUdARuyLQ5WBBodyR5AFAEfAJ6wIMSbpeUdAASLQ5WBBiUdARxS8an7524dySJAFAEfAIx++dsi0OUdACF41P3ztkUdAR2an752yLYdySZAFAEfAKNocrAgxJ0dAARiTdLxqf0dAR564UeuFH4dySpAFAEfAIIan752yLUdADFHrhR64UkdARxn752yLRIdyS5AFAEfAHa0OVgQYk0dABRysCDEm6UdARsKwIMSbpodyTJAFAEfAH5aHKwIMSkdAE5Jul41P30dARyk3S8an8IdyTZAFAEfAGM7ZFocrAkdACLAgxJul40dARnyLQ5WBBodyTpAFAEfAGrQ5WBBiTkdAFVsi0OVgQkdARuR64UeuFIdyT5AFAEfAEok3S8an8EdAE3XCj1wo9kdARlCj1wo9cYdyUJAFAEfAF07ZFocrAkdAEb987ZFoc0dARo5WBBiTdYdyUZAFAEfAKDU/fO2RaEc/9FYEGJN0vEdARpgxJul41YdyUpAFAEfAKfpeNT987kc/u+dsi0OVgUdARqn752yLRIdyU5AFAEfAKG+dsi0OVke/8km6XjU/fUdARtvnbItDlodyVJAFAEfAK4CDEm6XjUe/wQYk3S8aoEdARgIMSbpeNYdyVZAFAEfAKZR64UeuFEfAAAIMSbpeNUdARy2RaHKwIYdyVpAFAEfALYan752yLUc/7ul41P3ztkdARdWBBiTdL4dyV5AFAEfAL+JN0vGp/Ec/8AgxJul41UdARlLxqfvnbYdyWJAFAEfAMPrhR64Ue0c//xaHKwIMSkdARhdLxqfvnodyWZAFAEfAMsRaHKwIMUc/8IcrAgxJukdARqbItDlYEIdyWpAFAEfAMxXCj1wo9kdABj987ZFoc0dARfsi0OVgQodyW5AFAEfAMkPXCj1wpEc//qPXCj1wpEdARj52yLQ5WIdyXJAFAEfAJeLQ5WBBiUe/8/O2RaHKwUdARqp++dsi0YdyXZAFAEfAJB2yLQ5WBEfAAtkWhysCDEdARto9cKPXCodyXpAFAEfAITztkWhysEe//dcKPXCj10dARucKPXCj14dyX5AFAEfAJHCj1wo9cUfADAAAAAAAAEdARlfO2RaHK4dyYJAFAEfAIFmZmZmZmke/8eNT987ZF0dARndsi0OVgYdyYZAFAEfAIvtkWhysCEfAEyDEm6XjVEdARo6XjU/fO4dyYpAFAEfAJBeNT987ZEfAGAcrAgxJukdARi/fO2RaHYdyY5AFAEfAIr1wo9cKPUfAHRmZmZmZmkdARnP3ztkWh4dyZJAFAEfAJEYk3S8aoEfAIPrhR64Ue0dARkcKPXCj14dyZZAFAEfAH564UeuFH0fAAkeuFHrhSEdAR2wo9cKPXIdyZpAFAEfAGgEGJN0vG0e//yLQ5WBBiUdAR4hysCDEnIdyZ5AFAEfAFzZFocrAg0fACI9cKPXCj0dAR+zMzMzMzYdyaJAFAEfAGbdLxqfvnke/4uFHrhR64UdAR+TdLxqfvodyaZAFAEfAFiLQ5WBBiUfAB3bItDlYEEdASIR64UeuFIdyapAFAEfAFheNT987ZEfAEMzMzMzMzUdAR5jU/fO2Rodya5AFAEfAE7Em6XjU/kfAFYo9cKPXCkdAR+sCDEm6XodybJAFAEfACx64UeuFH0fAFcGJN0vGqEdAR97ZFocrAodybZAFAEfAFjU/fO2RaEfAGqfvnbItDkdAR6NT987ZF4dybpAFAEfABkvGp++dskfAGf752yLQ5UdAR/HKwIMSb4dyb5AFAEfAFOZmZmZmZkfAG2BBiTdLx0dARvPXCj1wpIdycJAFAEfABedsi0OVgUfAEVLxqfvnbUdAR7AAAAAAAIdycZAFAEe/9J++dsi0OUfAEQgxJul41UdAR5EGJN0vG4dycpAFAEe/6ysCDEm6XkfAE2yLQ5WBBkdARuS8an7524dyc5AFAEc/qp++dsi0OUfAEU3S8an750dARpHrhR64UodydJAFAEe/+F41P3ztkUfAF6j1wo9cKUdARqiTdLxqf4dydZAFAEe/9NDlYEGJN0fAGiDEm6XjVEdARf8an752yYdydpAFAEfAArAgxJul40fAGIEGJN0vG0dARXm6XjU/fYdyd5AFAEe/9F41P3ztkUfAIB64UeuFH0dARhAAAAAAAIdyeJAFAEfAAEWhysCDEkfAGJFocrAgxUdAROGp++dsi4dyeZAFAEe/sGJN0vGp/EfAIRP3ztkWh0dARneuFHrhSIdyepAFAEe/oeuFHrhR7EfAJCNT987ZF0dARn9cKPXCj4dye5AFAEc/8szMzMzMzUfAJQo9cKPXCkdARuhR64UeuIdyfJAFAEc/80euFHrhSEfAJ/ztkWhysEdARvxqfvnbI4dyfZAFAEfADGyLQ5WBBkfAFzZFocrAg0dARbDlYEGJN4dyfpAFAEfAEpaHKwIMSkfAFZR64UeuFEdARUFHrhR64Ydyf5AFAEfAFQUeuFHrhUfAEF0vGp++d0dARYHrhR64UodygJAFAEfAFu2RaHKwIUfAGeZmZmZmZkdARTk3S8an8IdygZAFAEfAFfjU/fO2RkfAD3bItDlYEEdARhul41P3z4dygpAFAEfAFQ9cKPXCj0fAH0WhysCDEkdARO9cKPXCj4dyg5AFAEfAGW+dsi0OVkfAIcOVgQYk3UdARPSbpeNT+IdyhJAFAEfAGD52yLQ5WEfAJC4UeuFHrkdARL4UeuFHrodyhZAFAEfAHfXCj1wo9kfAIVJul41P30dARSnbItDlYIdyhpAFAEfAFjlYEGJN00fACYEGJN0vG0dARQsi0OVgQodyh5AFAEfAGKXjU/fO2Ue//mJN0vGp/EdARTNT987ZF4dyiJAFAEfAHXS8an7520e/+k3S8an750dARMAAAAAAAIdyiZAFAEfAFH752yLQ5Ue/6LQ5WBBiTkdARSeNT987ZIdyipAFAEfAHT987ZFoc0e//rxqfvnbI0dARCaHKwIMSodyi5AFAEfAD1gQYk3S8ke/72RaHKwIMUdARZo9cKPXCodyjJAFAEfAD3KwIMSbpke/31wo9cKPXEdARkMzMzMzM4dyjZAFAEfABmBBiTdLx0e/+x64UeuFH0dARV52yLQ5WIdyjpAFAEfABpmZmZmZmke/5l41P3ztkUdARq8an752yYdyj5AFAEe/+zdLxqfvnke//rAgxJul40dARcsi0OVgQodykJAFAEe/+1P3ztkWh0e/9otDlYEGJUdARnKwIMSbpodykZAFAEfAIN41P3ztkUe/8ZmZmZmZmkdARQnbItDlYIdykpAFAEfAIy0OVgQYk0e/40OVgQYk3UdARKwo9cKPXIdyk5AFAEfAI/MzMzMzM0c/6R64UeuFH0dARO8an752yYdylJAFAEfAJX3ztkWhy0e/+aXjU/fO2UdARLZFocrAg4dylZAFAEfAJK4UeuFHrkc/7YEGJN0vG0dARYTdLxqfvodylpAFAEfAI9aHKwIMSkc//NT987ZFokdARIDEm6XjVIdyl5AFAEfAJJmZmZmZmkdACXjU/fO2RkdARKsCDEm6XodymJAFAEfAJvO2RaHKwUdADMzMzMzMzUdARDul41P3z4dymZAFAEfAIkGJN0vGqEdAELdLxqfvnkdARJtDlYEGJYdympAFAEfAJsOVgQYk3UdADQgxJul41UdAQ552yLQ5WIdym5AFAEfAIxiTdLxqf0dAFkWhysCDEkdARNvnbItDlodynJAFAEfAH7MzMzMzM0dADcan752yLUdARQWBBiTdL4dynZAFAEfAKS2RaHKwIUdAD1ocrAgxJ0dARI7ZFocrAodynpAFAEfAK5gQYk3S8kdAEa4UeuFHrkdARD0vGp++d4dyn5AFAEfAK5mZmZmZmkdAF8rAgxJumEdAREBiTdLxqodyoJAFAEfALgan752yLUdADqfvnbItDkdARJi0OVgQYodyoZAFAEfAKx0vGp++d0dAGjQ5WBBiTkdARMYk3S8aoIdyopAFAEfAMFP3ztkWh0dAEQYk3S8aoEdAREpeNT987odyo5AFAEfAMQ1P3ztkWkdAFVHrhR64UkdARJFocrAgxYdypJAFAEfAMNDlYEGJN0dADLhR64UeuEdAQ7hysCDEnIdypZAFAEfAMkdsi0OVgUdAFtocrAgxJ0dAREi0OVgQYodyppAFAEfAMgsCDEm6XkdAD87ZFocrAkdAQ3AAAAAAAIdyp5AFAEfAMsZmZmZmZkdAFBysCDEm6UdAQ7lYEGJN04dyqJAFAEfALCp++dsi0UdAGkvGp++dskdAQ652yLQ5WIdyqZAFAEfALDQ5WBBiTkdAIA7ZFocrAkdAQ5sCDEm6XodyqpAFAEfALt++dsi0OUdAIO2RaHKwIUdAQ0++dsi0OYdyq5AFAEfAKdgQYk3S8kdAIRP3ztkWh0dAQy6XjU/fO4dyrJAFAEfAL5WBBiTdL0dAICJN0vGp/EdAQsJN0vGp/IdyrZAFAEfAKck3S8an8EdAJCRaHKwIMUdAQysCDEm6XodyrpAFAEfAJyZmZmZmZkdAH/rhR64Ue0dAQ25WBBiTdYdyr5AFAEfAMCi0OVgQYkdAIqBBiTdLx0dAQ6ysCDEm6YdysJAFAEfAMWMSbpeNUEdAI+sCDEm6XkdAQ3BiTdLxqodysZAFAEfAMRfO2RaHK0dAJtT987ZFokdAQ0WhysCDEodyspAFAEfAMnul41P3z0dAI60OVgQYk0dAQ/i0OVgQYodys5AFAEfAMMYk3S8aoEdAKGZmZmZmZkdAQ7gxJul41YdytJAFAEfAM4/fO2RaHUdAJXAgxJul40dAQ9an752yLYdytZAFAEfAMUPXCj1wpEdAJ5kWhysCDEdAQqQYk3S8aodytpAFAEfAMQZmZmZmZkdAKk9cKPXCj0dAQmOVgQYk3Ydyt5AFAEfAMllYEGJN00dAK8OVgQYk3UdAQkaHKwIMSodyuJAFAEfAMCzMzMzMzUdAKk/fO2RaHUdAQb8an752yYdyuZAFAEfAMz41P3ztkUdAKsQYk3S8akdAQe6XjU/fO4dyupAFAEfAL1kWhysCDEdALSTdLxqfvkdAQZbpeNT99Idyu5AFAEfALfXCj1wo9kdAKGTdLxqfvkdAQcn752yLRIdyvJAFAEfAMnYEGJN0vEdALip++dsi0UdAQo64UeuFH4dyvZAFAEfAM541P3ztkUdAL/Cj1wo9cUdAQn4UeuFHrodyvpAFAEfAMzXCj1wo9kdAMUp++dsi0UdAQisi0OVgQodyv5AFAEfANDsi0OVgQkdAMDT987ZFokdAQy752yLQ5YdywJAFAEfAMksCDEm6XkdAMfWBBiTdL0dAQmhR64UeuIdywZAFAEfANXjU/fO2RkdAMOFHrhR64UdAQyJul41P34dywpAFAEfAM+uFHrhR7EdAMbGp++dsi0dAQaRaHKwIMYdyw5AFAEfAM7ItDlYEGUdAMvR64UeuFEdAQUan752yLYdyxJAFAEfANQVgQYk3TEdAM7aHKwIMSkdAQTXCj1wo9odyxZAFAEfAMw9cKPXCj0dAMrKwIMSbpkdAQJXjU/fO2YdyxpAFAEfANZxqfvnbI0dAM7ZFocrAg0dAQKvGp++dsodyx5AFAEfAMZysCDEm6UdAMjXCj1wo9kdAQKDEm6XjVIdyyJAFAEfAM8+dsi0OVkdAMcMSbpeNUEdAQDbItDlYEIdyyZAFAEfANYuFHrhR7EdANFMzMzMzM0dAQb987ZFoc4dyypAFAEfANubpeNT99EdANOPXCj1wpEdAQcEm6XjU/odyy5AFAEfANxkWhysCDEdANgyLQ5WBBkdAQUHrhR64UodyzJAFAEfANyCDEm6XjUdANVeNT987ZEdAQnpeNT987odyzZAFAEfAODbItDlYEEdANkm6XjU/fUdAQQgQYk3S8odyzpAFAEfANbeNT987ZEdANZxqfvnbI0dAQr2RaHKwIYdyz5AFAEfANOAAAAAAAEdANI5WBBiTdUdAQmJN0vGp/Idy0JAFAEfANgQYk3S8akdANrysCDEm6UdAQRGJN0vGqIdy0ZAFAEfANguFHrhR7EdAN+0OVgQYk0dAQKMzMzMzM4dy0pAFAEfANjFocrAgxUdAN5++dsi0OUdAP8VgQYk3TIdy05AFAEfANMEGJN0vG0dAOLocrAgxJ0dAQL52yLQ5WIdy1JAFAEfANl1wo9cKPUdAOIzMzMzMzUdAPvhR64UeuIdy1ZAFAEfANIsCDEm6XkdAOTP3ztkWh0dAQXYk3S8aoIdy1pAFAEfANYhysCDEnEdAOaWhysCDEkdAQcWBBiTdL4dy15AFAEfAM164UeuFH0dAOSWhysCDEkdAQa2RaHKwIYdy2JAFAEfANhS8an7520dANlqfvnbItEdAP1wo9cKPXIdy2ZAFAEfANkan752yLUdANfP3ztkWh0dAPfS8an7524dy2pAFAEfAN8XjU/fO2UdANdZFocrAg0dAPaQYk3S8aody25AFAEfANYQYk3S8akdANKm6XjU/fUdAPZGp++dsi4dy3JAFAEfAOJO2RaHKwUdANZrhR64Ue0dAPoxJul41P4dy3ZAFAEfANArAgxJumEdANLpeNT987kdAPfmZmZmZmody3pAFAEfANiVgQYk3TEdAM2GJN0vGqEdAPh1wo9cKPYdy35AFAEfAODDlYEGJN0dANfItDlYEGUdAPF2yLQ5WBIdy4JAFAEfAOZHrhR64UkdANaj1wo9cKUdAO/ul41P3z4dy4ZAFAEfAOgIMSbpeNUdANEeuFHrhSEdAPH52yLQ5WIdy4pAFAEfAOZnbItDlYEdANcEGJN0vG0dAOnQ5WBBiTody45AFAEfAOVnbItDlYEdAM0crAgxJukdAPDiTdLxqf4dy5JAFAEfAOHMzMzMzM0dANrWBBiTdL0dAOiRaHKwIMYdy5ZAFAEfAN2n752yLREdANlqfvnbItEdAOzR64UeuFIdy5pAFAEfAOx0vGp++d0dAND0vGp++d0dAPT3ztkWhy4dy55AFAEfAO6NT987ZF0dAMwj1wo9cKUdAPedsi0OVgYdy6JAFAEfAOrvnbItDlkdAMm5WBBiTdUdAPv87ZFocrIdy6ZAFAEfAPBO2RaHKwUdAMfysCDEm6UdAPNztkWhysIdy6pAFAEfAOvztkWhysEdAMU+dsi0OVkdAP28an752yYdy65AFAEfAPOo9cKPXCkdAMovGp++dskdAO7ul41P3z4dy7JAFAEfAPksCDEm6XkdAMsAAAAAAAEdAO+1P3ztkWody7ZAFAEfAPE/fO2RaHUdAMuMSbpeNUEdAOoHKwIMSb4dy7pAFAEfAPxLxqfvnbUdAM03S8an750dAOuWhysCDEody75AFAEfAPRYEGJN0vEdAM3T987ZFokdAOXsi0OVgQody8JAFAEfAPzYEGJN0vEdANDHrhR64UkdAOKuFHrhR7Idy8ZAFAEfAPnfO2RaHK0dAM6o9cKPXCkdAOayLQ5WBBody8pAFAEfAObrhR64Ue0dAMyhysCDEnEdAP3752yLQ5Ydy85AFAEfAOL0vGp++d0dAMqk3S8an8EdAQDrhR64Ue4dy9JAFAEfAOUuFHrhR7EdAMiXjU/fO2UdAQOWBBiTdL4dy9ZAFAEfAOKbpeNT99EdAMVaHKwIMSkdAQTlYEGJN04dy9pAFAEfAOoHKwIMSb0dAMo8an752yUdAQRbItDlYEIdy95AFAEfAOzBiTdLxqkdAMg9cKPXCj0dAQbEGJN0vG4dy+JAFAEfAO/FocrAgxUdAMLul41P3z0dAQZTdLxqfvody+ZAFAEfAPCEGJN0vG0dAMyi0OVgQYkdAQfQYk3S8aody+pAFAEfAPG7ZFocrAkdAMCMSbpeNUEdAQg+dsi0OVody+5AFAEfAO2JN0vGp/EdANGGJN0vGqEdAQjU/fO2RaIdy/JAFAEfAPAWhysCDEkdANYan752yLUdAQjfvnbItDody/ZAFAEfAOjul41P3z0dANFR64UeuFEdAQmdsi0OVgYdy/pAFAEfAPBBiTdLxqkdAMEcrAgxJukdAQPSbpeNT+Idy/5AFAEfAPNQ5WBBiTkdALiTdLxqfvkdAQMUeuFHrhYdyAJEFAEfAO/mZmZmZmkdAK5++dsi0OUdAQLtkWhysCIdyAZEFAEfAPZS8an7520dALnvnbItDlkdAQBrAgxJumIdyApEFAEfAPIXjU/fO2UdAKWyLQ5WBBkdAQLIMSbpeNYdyA5EFAEfAPnO2RaHKwUdAMH752yLQ5UdAQBXCj1wo9odyBJEFAEfAPLP3ztkWh0dALqBBiTdLx0dAPxvnbItDlodyBZEFAEfAOqWhysCDEkdAK+bpeNT99EdAQLvGp++dsodyBpEFAEfAObpeNT987kdAKahysCDEnEdAQKuFHrhR7IdyB5EFAEfAOG/fO2RaHUdAKhWBBiTdL0dAQRDEm6XjVIdyCJEFAEfAOW+dsi0OVkdAKRgQYk3S8kdAP9si0OVgQodyCZEFAEfAOAYk3S8aoEdALFaHKwIMSkdAQTKPXCj1w4dyCpEFAEfAOJP3ztkWh0dAKy2RaHKwIUdAPyj1wo9cKYdyC5EFAEfAOSyLQ5WBBkdALXGp++dsi0dAPpMzMzMzM4dyDJEFAEfANy4UeuFHrkdAKt0vGp++d0dAPxnbItDlYIdyDZEFAEfAOGHKwIMSb0dAL2VgQYk3TEdAPfGp++dsi4dyDpEFAEfANmLQ5WBBiUdALNFocrAgxUdAPnkWhysCDIdyD5EFAEfANvysCDEm6UdALxT987ZFokdAPeVgQYk3TIdyEJEFAEfAN8dsi0OVgUdAJ9++dsi0OUdAQTysCDEm6YdyEZEFAEfANmk3S8an8EdAJ8o9cKPXCkdAQX987ZFoc4dyEpEFAEfANZhR64UeuEdAJc/fO2RaHUdAQRaHKwIMSodyE5EFAEfANmk3S8an8EdAJwWhysCDEkdAQj2RaHKwIYdyFJEFAEfANiFHrhR64UdAI8vGp++dskdAQNrhR64Ue4dyFZEFAEfANxEm6XjU/kdAKS4UeuFHrkdAQq1P3ztkWodyFpEFAEfANwi0OVgQYkdAKFFocrAgxUdAQ2kWhysCDIdyF5EFAEfAN7S8an7520dAKm8an752yUdAQ9l41P3ztodyGJEFAEfAN7++dsi0OUdAKYm6XjU/fUdARI5WBBiTdYdyGZEFAEfANFAgxJul40dAJmfvnbItDkdAQP752yLQ5YdyGpEFAEfAM2AAAAAAAEdAJIxJul41P0dAQK2yLQ5WBIdyG5EFAEfAMr752yLQ5UdAItWBBiTdL0dAQTlYEGJN04dyHJEFAEfAMk8an752yUdAJgm6XjU/fUdAQEPXCj1wpIdyHZEFAEfAMkTdLxqfvkdAI+RaHKwIMUdAQbmZmZmZmodyHpEFAEfAMubpeNT99EdAJ+sCDEm6XkdAP3T987ZFoodyH5EFAEfAMU/fO2RaHUdAJBDlYEGJN0dAP+VgQYk3TIdyIJEFAEfAM9KwIMSbpkdAJpBiTdLxqkdAPm/fO2RaHYdyIZEFAEfAMrdLxqfvnkdAIDhR64UeuEdAQR52yLQ5WIdyIpEFAEfAMhQ5WBBiTkdAHKHKwIMSb0dAQZIMSbpeNYdyI5EFAEfAMNkWhysCDEdAGjdLxqfvnkdAQTvGp++dsodyJJEFAEfAMxLxqfvnbUdAGEeuFHrhSEdAQcdsi0OVgYdyJZEFAEfAMOHKwIMSb0dAGNDlYEGJN0dAQKSbpeNT+IdyJpEFAEfANETdLxqfvkdAGo9cKPXCj0dAQiul41P3z4dyJ5EFAEfANTZFocrAg0dAFiPXCj1wpEdAQmsi0OVgQodyKJEFAEfANdqfvnbItEdAFwk3S8an8EdAQvFHrhR64YdyKZEFAEfANUbpeNT99EdAEeVgQYk3TEdAQhan752yLYdyKpEFAEfAL4QYk3S8akdAGbQ5WBBiTkdAQZvnbItDlodyK5EFAEfALQ5WBBiTdUdAFwxJul41P0dAQWaHKwIMSodyLJEFAEfALEUeuFHrhUdAEuyLQ5WBBkdAQe1P3ztkWodyLZEFAEfAKseuFHrhSEdAGxysCDEm6UdAQUysCDEm6YdyLpEFAEfALHxqfvnbI0dAE+hysCDEnEdAQocKPXCj14dyL5EFAEfAK09cKPXCj0dAH41P3ztkWkdAQMj1wo9cKYdyMJEFAEfAKUk3S8an8EdAIgm6XjU/fUdAQOBBiTdLx4dyMZEFAEfAKxR64UeuFEdAHVYEGJN0vEdAQBOVgQYk3YdyMpEFAEfAK0IMSbpeNUdADLpeNT987kdAQbOVgQYk3YdyM5EFAEfAKjKwIMSbpkdABGBBiTdLx0dAQiItDlYEGYdyNJEFAEfAJ2NT987ZF0dAAWp++dsi0UdAQebpeNT99IdyNZEFAEfALCFHrhR64Uc/9an752yLREdAQiHKwIMSb4dyNpEFAEfAJwvGp++dskc/+crAgxJumEdAQVxqfvnbI4dyN5EFAEfAKyj1wo9cKUc/xYEGJN0vG0dAQo52yLQ5WIdyOJEFAEfAKzAgxJul40c/30vGp++dskdAQ03ztkWhy4dyOZEFAEfALPGp++dsi0e/8KfvnbItDkdAQm2RaHKwIYdyOpEFAEfAJW2RaHKwIUdAA9kWhysCDEdAQlMSbpeNUIdyO5EFAEfAIqDEm6XjVEdAAOFHrhR64UdAQj2yLQ5WBIdyPJEFAEfAIiRaHKwIMUc/6VgQYk3S8kdAQpmZmZmZmodyPZEFAEfAIM9cKPXCj0dACYMSbpeNUEdAQosCDEm6XodyPpEFAEfAIrbItDlYEEc/5i0OVgQYk0dAQzIMSbpeNYdyP5EFAEfAIOJN0vGp/EdAEhul41P3z0dAQjCj1wo9cYdyQJEFAEfAHVkWhysCDEdAE8GJN0vGqEdAQc4UeuFHrodyQZEFAEfAIx87ZFocrEdAFX3ztkWhy0dAQkIMSbpeNYdyQpEFAEfAHWp++dsi0UdAGMKPXCj1w0dAQXvnbItDlodyQ5EFAEfAIy8an752yUdAGnKwIMSbpkdAQe0vGp++d4dyRJEFAEfAIQcrAgxJukdAIHS8an7520dAQTsCDEm6XodyRZEFAEfAIPpeNT987kdAHBR64UeuFEdAQYn752yLRIdyRpEFAEfAIQeuFHrhSEe/yRaHKwIMSkdAQkBiTdLxqodyR5EFAEfAIDXCj1wo9ke/97ZFocrAg0dAQoiTdLxqf4dySJEFAEfAGo5WBBiTdUe/+8KPXCj1w0dAQmLQ5WBBiYdySZEFAEfAIfU/fO2RaEfABPfO2RaHK0dAQkP3ztkWh4dySpEFAEfAGOVgQYk3TEe/+o9cKPXCj0dAQc87ZFocrIdyS5EFAEfAJN87ZFocrEfAA41P3ztkWkdAQnvnbItDlodyTJEFAEfAJo1P3ztkWkfADY1P3ztkWkdAQltkWhysCIdyTZEFAEfAJyLQ5WBBiUfAD3Cj1wo9cUdAQZ52yLQ5WIdyTpEFAEfAKRgQYk3S8kfAFCDEm6XjVEdAQY41P3ztkYdyT5EFAEfAF4Yk3S8aoEfAAHztkWhysEdAQueuFHrhSIdyUJEFAEfAEehysCDEnEfAA5++dsi0OUdAQtul41P3z4dyUZEFAEfAEX752yLQ5UfADxBiTdLxqkdAQx0vGp++d4dyUpEFAEfADG6XjU/fO0e/98rAgxJumEdAQz3ztkWhy4dyU5EFAEfAEwAAAAAAAEfAELAgxJul40dAQ6752yLQ5YdyVJEFAEfADgo9cKPXCke/mJN0vGp++kdAQwLQ5WBBiYdyVZEFAEfAALxqfvnbI0e//qwIMSbpeUdAQyMzMzMzM4dyVpEFAEfACDMzMzMzM0c/8CDEm6XjVEdAQ3Gp++dsi4dyV5EFAEfADzMzMzMzM0fAExmZmZmZmkdAQq64UeuFH4dyWJEFAEfADok3S8an8EfAGNgQYk3S8kdAQs1wo9cKPYdyWZEFAEfAAudsi0OVgUfAGrpeNT987kdAQri0OVgQYodyWpEFAEfAEvjU/fO2RkfAG7hR64UeuEdAQk2yLQ5WBIdyW5EFAEe/+nKwIMSbpkfAGI9cKPXCj0dAQkwIMSbpeYdyXJEFAEfAGPS8an7520fAGl0vGp++d0dAQmAAAAAAAIdyXZEFAEfAG/752yLQ5UfAHCbpeNT99EdAQcAgxJul44dyXpEFAEfAG2p++dsi0UfAHSfvnbItDkdAQvtDlYEGJYdyX5EFAEe//ocrAgxJukfAHr1wo9cKPUdAQxsCDEm6XodyYJEFAEe/43ztkWhysEfAIJ64UeuFH0dAQv8an752yYdyYZEFAEe/5Q5WBBiTdUfAInCj1wo9cUdAQmEGJN0vG4dyYpEFAEe/1R64UeuFH0fAIi4UeuFHrkdAQ6PXCj1wpIdyY5EFAEe/+jEm6XjU/kfAI+PXCj1wpEdAQkhR64UeuIdyZJEFAEe/+5mZmZmZmkfAIvbItDlYEEdAQ+MSbpeNUIdyZZEFAEfABQYk3S8aoEfAILO2RaHKwUdAQ6RaHKwIMYdyZpEFAEc/2XjU/fO2RkfAIm6XjU/fO0dAQfjU/fO2RodyZ5EFAEc/4JN0vGp++kfAJE/fO2RaHUdAQWk3S8an8IdyaJEFAEc/752yLQ5WBEfAJw9cKPXCj0dAQanbItDlYIdyaZEFAEc/9w5WBBiTdUfAIy2RaHKwIUdAQN2RaHKwIYdyapEFAEc//gxJul41P0fAJ0IMSbpeNUdAQhYEGJN0vIdya5EFAEc/9jEm6XjU/kfAJLlYEGJN00dAQDKwIMSbpodybJEFAEc/s/fO2RaHK0fAJGPXCj1wpEdAP5fO2RaHK4dybZEFAEc/l41P3ztkWkfAJV87ZFocrEdAPnCj1wo9cYdybpEFAEe/7AAAAAAAAEfAIxwo9cKPXEdAQAvnbItDlodyb5EFAEc/11wo9cKPXEfAKTZFocrAg0dAQWtkWhysCIdycJEFAEc/4vGp++dsi0fAK/KwIMSbpkdAQawo9cKPXIdycZEFAEc/+7ItDlYEGUfALW0OVgQYk0dAQU+dsi0OVodycpEFAEe/5ul41P3ztkfALZcKPXCj10dAQauFHrhR7Idyc5EFAEdAAPGp++dsi0fAL5cKPXCj10dAQYdsi0OVgYdydJEFAEe/6U/fO2RaHUfAL5ysCDEm6UdAQj5WBBiTdYdydZEFAEe//XjU/fO2RkfAK+l41P3ztkdAQcEm6XjU/odydpEFAEdAAnrhR64Ue0fALEan752yLUdAQMeuFHrhSIdyd5EFAEdAC2BBiTdLx0fALXrhR64Ue0dAQGfO2RaHK4dyeJEFAEdAEwcrAgxJukfALAeuFHrhSEdAQIk3S8an8IdyeZEFAEdACPGp++dsi0fALZ41P3ztkUdAP07ZFocrAodyepEFAEdAE4Yk3S8aoEfAKaRaHKwIMUdAQGR64UeuFIdye5EFAEc//8an752yLUfAL5ysCDEm6UdAPwDEm6XjVIdyfJEFAEc//tT987ZFokfAMD2yLQ5WBEdAPYdsi0OVgYdyfZEFAEc/8v3ztkWhy0fAMTdLxqfvnkdAPUJN0vGp/IdyfpEFAEdABQgxJul41UfAL0UeuFHrhUdAPLBiTdLxqodyf5EFAEdAFybpeNT99EfALWfvnbItDkdAQM0OVgQYk4dygJEFAEdAHE7ZFocrAkfALC2RaHKwIUdAQPDlYEGJN4dygZEFAEdAH4tDlYEGJUfAK+TdLxqfvkdAQErhR64Ue4dygpEFAEdAHuuFHrhR7EfALgGJN0vGqEdAQXaHKwIMSodyg5EFAEdAIT1wo9cKPUfALbO2RaHKwUdAQBfO2RaHK4dyhJEFAEdAHK4UeuFHrkfAMGLQ5WBBiUdAQUxJul41P4dyhZEFAEdAFx++dsi0OUfAMBgQYk3S8kdAQQPXCj1wpIdyhpEFAEdAHy8an752yUfAKZcKPXCj10dAP+tDlYEGJYdyh5EFAEdAIZeNT987ZEfAKM/fO2RaHUdAPun752yLRIdyiJEFAEdAJEOVgQYk3UfAKEgxJul41UdAP5vnbItDlodyiZEFAEdAIL1wo9cKPUfAJlqfvnbItEdAPhnbItDlYIdyipEFAEdAJFsi0OVgQkfAJuhysCDEnEdAQFBiTdLxqodyi5EFAEdAHP3ztkWhy0fAJwan752yLUdAPR87ZFocrIdyjJEFAEdAH7MzMzMzM0fAJEeuFHrhSEdAPvFocrAgxYdyjZEFAEdAJnS8an7520fAKVysCDEm6UdAPxKwIMSbpodyjpEFAEdAKSPXCj1wpEfAKR87ZFocrEdAP6PXCj1wpIdyj5EFAEdAKgi0OVgQYkfAJiwIMSbpeUdAP8dsi0OVgYdykJEFAEdAKwm6XjU/fUfAKsIMSbpeNUdAPr87ZFocrIdykZEFAEdAKybpeNT99EfAJQxJul41P0dAPtbItDlYEIdykpEFAEdAKZJul41P30fAJOfvnbItDkdAQHhR64UeuIdyk5EFAEdAKs7ZFocrAkfAIlFocrAgxUdAQKFHrhR64YdylJEFAEdAKWZmZmZmZkfAIFgQYk3S8kdAQRpeNT987odylZEFAEdAKpmZmZmZmkfAHIYk3S8aoEdAQTnbItDlYIdylpEFAEdAJwCDEm6XjUfAINgQYk3S8kdAQWAgxJul44dyl5EFAEdAJcUeuFHrhUfAHgQYk3S8akdAQd3ztkWhy4dymJEFAEdAItFocrAgxUfAHx2yLQ5WBEdAQgVgQYk3TIdymZEFAEdAIYo9cKPXCkfAIRwo9cKPXEdAQasi0OVgQodympEFAEdAIcCDEm6XjUfAHJysCDEm6UdAQoysCDEm6Ydym5EFAEdAHcGJN0vGqEfAHLlYEGJN00dAQrU/fO2RaIdynJEFAEdAGoo9cKPXCkfAGYgxJul41UdAQjCDEm6XjYdynZEFAEdAHJmZmZmZmkfAGotDlYEGJUdAQ2n752yLRIdynpEFAEdAHEeuFHrhSEfAFU/fO2RaHUdAQfS8an7524dyn5EFAEdAHuVgQYk3TEfAHhN0vGp++kdAQ/l41P3ztodyoJEFAEdAHRqfvnbItEfAHGBBiTdLx0dARK41P3ztkYdyoZEFAEdAHrQ5WBBiTkfAHywIMSbpeUdARSjU/fO2RodyopEFAEdAGgo9cKPXCkfAGHGp++dsi0dARL0vGp++d4dyo5EFAEdAFdDlYEGJN0fAG41P3ztkWkdAQgMSbpeNUIdypJEFAEdAEl0vGp++d0fAGTtkWhysCEdAQYCj1wo9cYdypZEFAEdACUGJN0vGqEfAGJN0vGp++kdAQcGJN0vGqIdyppEFAEdAEpWBBiTdL0fAHMWhysCDEkdAQOEm6XjU/odyp5EFAEdABUeuFHrhSEfAG752yLQ5WEdAQij1wo9cKYdyqJEFAEdAA87ZFocrAkfAFIIMSbpeNUdAQX87ZFocrIdyqZEFAEc/8WBBiTdLx0fAE1P3ztkWh0dAQaj1wo9cKYdyqpEFAEc/0OVgQYk3TEfAEjhR64UeuEdAQQjU/fO2Rodyq5EFAEc/7752yLQ5WEfADWhysCDEnEdAQijU/fO2RodyrJEFAEc/59cKPXCj10fAD90vGp++d0dAQIuFHrhR7IdyrZEFAEc/+rAgxJul40fABDtkWhysCEdAQe2yLQ5WBIdyrpEFAEe/8BR64UeuFEfAE9T987ZFokdAQQ2RaHKwIYdyr5EFAEfAAA5WBBiTdUfAEqHKwIMSb0dAQIrhR64Ue4dysJEFAEfAB3bItDlYEEfADIEGJN0vG0dAQMysCDEm6YdysZEFAEfABedsi0OVgUfAF8zMzMzMzUdAQFqfvnbItIdyspEFAEfADI9cKPXCj0fADc7ZFocrAkdAQVIMSbpeNYdys5EFAEfADd87ZFocrEfAFu6XjU/fO0dAP5AgxJul44dytJEFAEfAEabpeNT99EfAHECDEm6XjUdAPz1wo9cKPYdytZEFAEfAFb1wo9cKPUfAG6LQ5WBBiUdAPjGp++dsi4dytpEFAEfAGS4UeuFHrkfAIgvGp++dskdAPk6XjU/fO4dyt5EFAEfAHJFocrAgxUfAHkOVgQYk3UdAPNnbItDlYIdyuJEFAGUoR8AZI9cKPXCkR8AfTdLxqfvnR0A9ybpeNT99h3K5kQUAR8AIHKwIMSbpR8ADul41P3zuR0BAbXCj1wo9h3K6kQUAR8APO2RaHKwIR7/1bItDlYEGR0BAjZFocrAhh3K7kQUAR8AUeNT987ZGR7/27ZFocrAhR0BAFysCDEm6h3K8kQUAR8AI987ZFocrR7+haHKwIMScR0BAcm6XjU/fh3K9kQUAR8AT6n752yLRR7/1wo9cKPXDR0A+9gQYk3S8h3K+kQUAR8APlYEGJN0vRz/0DEm6XjU/R0BAiVgQYk3Th3K/kQUAR8AR+NT987ZGRz/2yLQ5WBBiR0BBPxqfvnbJh3LAkQUAR8AIj1wo9cKPR0ADtkWhysCDR0BAYi0OVgQZh3LBkQUAR8AZN0vGp++eR7/4uFHrhR64R0BAYzMzMzMzh3LCkQUAR8AeWBBiTdLyR7/4RaHKwIMSR0BACNT987ZGh3LDkQUAR8AgvO2RaHKwR7/S4UeuFHrhR0BART987ZFoh3LEkQUAR8AgxiTdLxqgR8AGk3S8an76R0BAIYk3S8aoh3LFkQUAR8AhNkWhysCDR7/BJul41P30R0BA3jU/fO2Rh3LGkQUAR8AeOFHrhR64R8AQOFHrhR64R0A/2BBiTdLyh3LHkQUAR8AjbItDlYEGR8AGDlYEGJN1R0A/eNT987ZGh3LIkQUAR8AgfnbItDlYR8AVk3S8an76R0BAD752yLQ5h3LJkQUAR8AhnbItDlYERz/hiTdLxqfwR0A/nO2RaHKwh3LKkQUAR8AjTU/fO2RaRz/7U/fO2RaHR0A/52yLQ5WBh3LLkQUAR8Al4MSbpeNURz/49cKPXCj2R0A/HS8an753h3LMkQUAR8Ah3bItDlYER0AIU/fO2RaHR0A/nrhR64Ufh3LNkQUAR8Al1P3ztkWiRz/48an752yLR0A94xJul41Qh3LOkQUAR8AeP3ztkWhzR0AIk3S8an76R0BAK0OVgQYlh3LPkQUAR8AjrxqfvnbJR0AQybpeNT99R0BACuFHrhR7h3LQkQUAR8Aa752yLQ5WR0ARTMzMzMzNR0BAB41P3ztkh3LRkQUAR8AoIEGJN0vHRz/27ZFocrAhR0A/z987ZFodh3LSkQUAR8Aqy8an752yRz/1987ZFocrR0A/NHrhR64Uh3LTkQUAR8Asb52yLQ5WR0AEztkWhysCR0A/km6XjU/fh3LUkQUAR8AsONT987ZGRz+vO2RaHKwIR0A/jEm6XjU/h3LVkQUAR8Ar0m6XjU/fR0AKN0vGp++eR0BARwo9cKPXh3LWkQUAR8Asm6XjU/fPR7+0/fO2RaHLR0BAeFHrhR64h3LXkQUAR8AueNT987ZGR0AHRaHKwIMSR0A+xeNT987Zh3LYkQUAR8AwEm6XjU/fR0AQXS8an753R0A+941P3ztkh3LZkQUAR8AxjtkWhysCR0AON0vGp++eR0A+1HrhR64Uh3LakQUAR8AvSTdLxqfwR0AUysCDEm6YR0A+AQYk3S8bh3LbkQUAR8Ax8OVgQYk3R0AGLQ5WBBiTR0A+O+dsi0OWh3LckQUAR8AwHCj1wo9cR0AUNT987ZFoR0A8lsi0OVgQh3LdkQUAR8AvWBBiTdLyR0AQkWhysCDFR0A7san752yLh3LekQUAR8AxLItDlYEGR0AXI9cKPXCkR0A76n752yLRh3LfkQUAR8AxUCDEm6XjR0AVFocrAgxKR0A6mFHrhR64h3LgkQUAR8AyDZFocrAhR0AbRaHKwIMSR0A8TAgxJul5h3LhkQUAR8AwXbItDlYER0ARHKwIMSbpR0A6gtDlYEGJh3LikQUAR8AzHbItDlYER0AbNkWhysCDR0A6GBBiTdLyh3LjkQUAR8AySPXCj1wpR0AW9cKPXCj2R0A5szMzMzMzh3LkkQUAR8Ay+hysCDEnR0AdZWBBiTdMR0A7YYk3S8aoh3LlkQUAR8AyZR64UeuFR0ASlocrAgxKR0A/YUeuFHrhh3LmkQUAR8Az2VgQYk3TR0ASUvGp++dtR0A/TEm6XjU/h3LnkQUAR8A0ehysCDEnR0AX2RaHKwIMR0A/dHrhR64Uh3LokQUAR8AzzMzMzMzNR0AbxJul41P4R0A/x2yLQ5WBh3LpkQUAR8A1yHKwIMScR0AYLxqfvnbJR0A/NHrhR64Uh3LqkQUAR8A2km6XjU/fR0AdBiTdLxqgR0A/cvGp++dth3LrkQUAR8A3w9cKPXCkR0AbgxJul41QR0BAJ2yLQ5WBh3LskQUAR8A3CLQ5WBBiR0Afy8an752yR0A+JiTdLxqgh3LtkQUAR8A4ki0OVgQZR0AYHrhR64UfR0A/7ItDlYEGh3LukQUAR8A103S8an76R0AgoMSbpeNUR0A9RR64UeuFh3LvkQUAR8A30SbpeNT+R0AidcKPXCj2R0A+hFocrAgxh3LwkQUAR8A2MGJN0vGqR0AhjtkWhysCR0A72+dsi0OWh3LxkQUAR8A35++dsi0OR0AeP3ztkWhzR0BAt87ZFocrh3LykQUAR8A5EzMzMzMzR0AdzdLxqfvnR0BBJP3ztkWih3LzkQUAR8A6AMSbpeNUR0AhRJul41P4R0BBAm6XjU/fh3L0kQUAR8A4oEGJN0vHR0AdggxJul41R0BB4CDEm6Xjh3L1kQUAR8A5qHKwIMScR0AjjdLxqfvnR0BBKFHrhR64h3L2kQUAR8A5zpeNT987R0AcAAAAAAAAR0BCU7ZFocrBh3L3kQUAR8A5dcKPXCj2R0AcJeNT987ZR0BDEYk3S8aoh3L4kQUAR8A6S8an752yR0AZ7ItDlYEGR0BDffO2RaHLh3L5kQUAR8A4gYk3S8aoR0AekGJN0vGqR0BDSyLQ5WBCh3L6kQUAR8A7MKPXCj1xR0AgvfO2RaHLR0BAvItDlYEGh3L7kQUAR8A8Op++dsi0R0AixiTdLxqgR0BApul41P30h3L8kQUAR8A9F87ZFocrR0Ai7AgxJul5R0BBSJN0vGp/h3L9kQUAR8A9DpeNT987R0AiMrAgxJumR0BABcKPXCj2h3L+kQUAR8A9wo9cKPXDR0Ag++dsi0OWR0BBdaHKwIMSh3L/kQUAR8A8UKPXCj1xR0AiyDEm6XjVR0A+wQYk3S8bh3IAkgUAR8A8WNT987ZGR0AlYUeuFHrhR0A+NgQYk3S8h3IBkgUAR8A7kKPXCj1xR0AgxR64UeuFR0A+HKwIMSbph3ICkgUAR8A7oMSbpeNUR0Al987ZFocrR0A9CfvnbItEh3IDkgUAR8A62p++dsi0R0AhWp++dsi0R0A87xqfvnbJh3IEkgUAR8A64EGJN0vHR0Aj9cKPXCj2R0A8Z2yLQ5WBh3IFkgUAR8A9FocrAgxKR0AlOFHrhR64R0BBn1wo9cKPh3IGkgUAR8A99DlYEGJOR0AlybpeNT99R0BCMvGp++dth3IHkgUAR8A/XrhR64UfR0AmmJN0vGp/R0BB/MzMzMzNh3IIkgUAR8A9VgQYk3S8R0AoBqfvnbItR0BCn1wo9cKPh3IJkgUAR8BAJwo9cKPXR0AmXjU/fO2RR0BCYan752yLh3IKkgUAR8A9GJN0vGp/R0AqTtkWhysCR0BCN87ZFocrh3ILkgUAR8A/iDEm6XjVR0AnjtkWhysCR0BBXlYEGJN1h3IMkgUAR8BAZsi0OVgQR0AobZFocrAhR0BBFBiTdLxqh3INkgUAR8BAc7ZFocrBR0AnhiTdLxqgR0BAWNT987ZGh3IOkgUAR8BAd87ZFocrR0ArfO2RaHKwR0BBIMSbpeNUh3IPkgUAR8A/6DEm6XjVR0AnbxqfvnbJR0A/+JN0vGp/h3IQkgUAR8BAehysCDEnR0AsggxJul41R0BB2p++dsi0h3IRkgUAR8BAil41P3zuR0AvibpeNT99R0BB6RaHKwIMh3ISkgUAR8BAibpeNT99R0AwTMzMzMzNR0BCgxJul41Qh3ITkgUAR8BAlkWhysCDR0AwgcrAgxJvR0BBbU/fO2Rah3IUkgUAR8BBDtkWhysCR0Am5WBBiTdMR0BAHXCj1wo9h3IVkgUAR8BBLtkWhysCR0AmRiTdLxqgR0A+0an752yLh3IWkgUAR8BBECDEm6XjR0Aou+dsi0OWR0A97987ZFodh3IXkgUAR8BB5si0OVgQR0AlRysCDEm6R0A+oYk3S8aoh3IYkgUAR8BBUOVgQYk3R0Aq5FocrAgxR0A+PKwIMSbph3IZkgUAR8BCXEm6XjU/R0AnNT987ZFoR0A/G2RaHKwIh3IakgUAR8BAtWBBiTdMR0AoafvnbItER0A80WhysCDFh3IbkgUAR8BAk/fO2RaHR0AqkvGp++dtR0A72l41P3zuh3IckgUAR8BApP3ztkWiR0AplgQYk3S8R0A6aj1wo9cKh3IdkgUAR8A/yXjU/fO2R0Ar5FocrAgxR0A8Gl41P3zuh3IekgUAR8BAbItDlYEGR0AnY1P3ztkXR0A6FHrhR64Uh3IfkgUAR8A+mRaHKwIMR0Ap+NT987ZGR0A8DEm6XjU/h3IgkgUAR8A/jZFocrAhR0At5eNT987ZR0A7ItDlYEGJh3IhkgUAR8BA71wo9cKPR0ArQAAAAAAAR0A5i8an752yh3IikgUAR8BBAGJN0vGqR0Aqt87ZFocrR0A4Gdsi0OVgh3IjkgUAR8BAT987ZFodR0Aq2BBiTdLyR0A3afvnbItEh3IkkgUAR8BBgtDlYEGJR0Assan752yLR0A3d87ZFocrh3IlkgUAR8BAMxJul41QR0Aplwo9cKPXR0A2Yk3S8an8h3ImkgUAR8BCL52yLQ5WR0AsrpeNT987R0A4O+dsi0OWh3InkgUAR8BBoeuFHrhSR0AsBiTdLxqgR0A1+6XjU/fPh3IokgUAR8BCrpeNT987R0Au2BBiTdLyR0A3yHKwIMSch3IpkgUAR8A/qDEm6XjVR0AsOVgQYk3TR0A4B2yLQ5WBh3IqkgUAR8A+ThR64UeuR0AsoUeuFHrhR0A3fvnbItDlh3IrkgUAR8A9UrAgxJumR0AqY1P3ztkXR0A34EGJN0vHh3IskgUAR8A9yLQ5WBBiR0AvZmZmZmZmR0A36sCDEm6Yh3ItkgUAR8A8HjU/fO2RR0AqsrAgxJumR0A3rU/fO2Rah3IukgUAR8A+tLxqfvnbR0Aw1cKPXCj2R0A3c/fO2RaHh3IvkgUAR8A+4xJul41QR0AxAo9cKPXDR0A1qLQ5WBBih3IwkgUAR8A9c/fO2RaHR0AyDxqfvnbJR0A1USbpeNT+h3IxkgUAR8A9z987ZFodR0AoIEGJN0vHR0A4afvnbItEh3IykgUAR8A8/bItDlYER0Al41P3ztkXR0A46XjU/fO2h3IzkgUAR8A760OVgQYlR0AlAxJul41QR0A36DEm6XjVh3I0kgUAR8A96sCDEm6YR0AjkOVgQYk3R0A5UvGp++dth3I1kgUAR8A6wAAAAAAAR0Ak41P3ztkXR0A4RFocrAgxh3I2kgUAR8A9IEGJN0vHR0AhJFocrAgxR0A51kWhysCDh3I3kgUAR8A+BmZmZmZmR0Ad6XjU/fO2R0A6bU/fO2Rah3I4kgUAR8A9HCj1wo9cR0AZTMzMzMzNR0A62JN0vGp/h3I5kgUAR8A91kWhysCDR0AUrxqfvnbJR0A7a0OVgQYlh3I6kgUAR8A8SsCDEm6YR0AkmRaHKwIMR0A2o9cKPXCkh3I7kgUAR8A7WRaHKwIMR0AjxJul41P4R0A1mBBiTdLyh3I8kgUAR8A6QcrAgxJvR0Al141P3ztkR0A1SfvnbItEh3I9kgUAR8A5Gl41P3zuR0AlG6XjU/fPR0A1FT987ZFoh3I+kgUAR8A6lkWhysCDR0AocCDEm6XjR0A1UrAgxJumh3I/kgUAR8A5m2RaHKwIR0AqmBBiTdLyR0A1HvnbItDlh3JAkgUAR8A4nnbItDlYR0AqwxJul41QR0A2SsCDEm6Yh3JBkgUAR8A6VkWhysCDR0AtRiTdLxqgR0A07AgxJul5h3JCkgUAR8A3a8an752yR0ArHrhR64UfR0A2E7ZFocrBh3JDkgUAR8A5Y1P3ztkXR0AvdDlYEGJOR0A0Z2yLQ5WBh3JEkgUAR8A6KHKwIMScR0AxWl41P3zuR0A0LMzMzMzNh3JFkgUAR8A55ul41P30R0AyErAgxJumR0A10euFHrhSh3JGkgUAR8A5HS8an753R0AqbZFocrAhR0A3hiTdLxqgh3JHkgUAR8A4TEm6XjU/R0AqZ++dsi0OR0A4vvnbItDlh3JIkgUAR8A3W6XjU/fPR0An/Gp++dsjR0A4vrhR64Ufh3JJkgUAR8A5NLxqfvnbR0Aqd0vGp++eR0A5/752yLQ5h3JKkgUAR8A2KDEm6XjVR0AoUOVgQYk3R0A48euFHrhSh3JLkgUAR8A5+2RaHKwIR0AtJFocrAgxR0A6EvGp++dth3JMkgUAR8A4Y5WBBiTdR0AqDdLxqfvnR0A7Sj1wo9cKh3JNkgUAR8A7KPXCj1wpR0AtFocrAgxKR0A7DdLxqfvnh3JOkgUAR8A33752yLQ5R0AllYEGJN0vR0A4dwo9cKPXh3JPkgUAR8A3EeuFHrhSR0AjIcrAgxJvR0A4YtDlYEGJh3JQkgUAR8A1/fO2RaHLR0AjTlYEGJN1R0A3TEm6XjU/h3JRkgUAR8A3+ZmZmZmaR0AgsrAgxJumR0A4IMSbpeNUh3JSkgUAR8A0141P3ztkR0AikvGp++dtR0A3i8an752yh3JTkgUAR8A4zlYEGJN1R0AfxJul41P4R0A5W2RaHKwIh3JUkgUAR8A5vvnbItDlR0AbBR64UeuFR0A5GhysCDEnh3JVkgUAR8A6XKwIMSbpR0AZJ++dsi0OR0A6F0vGp++eh3JWkgUAR8A54o9cKPXDR0AZS8an752yR0A3752yLQ5Wh3JXkgUAR8A2VgQYk3S8R0AkWhysCDEnR0A2HXCj1wo9h3JYkgUAR8A1Y5WBBiTdR0AkxR64UeuFR0A1BJul41P4h3JZkgUAR8A0SbpeNT99R0AmxqfvnbItR0A1XrhR64Ufh3JakgUAR8AzGuFHrhR7R0AmL52yLQ5WR0A1MKPXCj1xh3JbkgUAR8A0qLQ5WBBiR0ApFgQYk3S8R0A17peNT987h3JckgUAR8AztP3ztkWiR0ArJmZmZmZmR0A2WVgQYk3Th3JdkgUAR8Ayx64UeuFIR0AqOuFHrhR7R0A3ehysCDEnh3JekgUAR8AxkWhysCDFR0AqpFocrAgxR0A3ZysCDEm6h3JfkgUAR8AzUzMzMzMzR0Ao4MSbpeNUR0A4fjU/fO2Rh3JgkgUAR8Ayi8an752yR0AnxBiTdLxqR0A5mNT987ZGh3JhkgUAR8AxkzMzMzMzR0All41P3ztkR0A5HjU/fO2Rh3JikgUAR8AzgtDlYEGJR0AmqXjU/fO2R0A6pN0vGp++h3JjkgUAR8AwZaHKwIMSR0AlsKPXCj1xR0A5d41P3ztkh3JkkgUAR8AyCDEm6XjVR0Ajudsi0OVgR0A4RR64UeuFh3JlkgUAR8AxL52yLQ5WR0AhnbItDlYER0A3sKPXCj1xh3JmkgUAR8Av/Gp++dsjR0Aiyj1wo9cKR0A28SbpeNT+h3JnkgUAR8AyCTdLxqfwR0AfvXCj1wo9R0A2wQYk3S8bh3JokgUAR8Atu+dsi0OWR0Ah6fvnbItER0A3Kj1wo9cKh3JpkgUAR8AxQMSbpeNUR0Aa+NT987ZGR0A2LZFocrAhh3JqkgUAR8AyFYEGJN0vR0AX4k3S8an8R0A1JeNT987Zh3JrkgUAR8AzVYEGJN0vR0AVvXCj1wo9R0A1uNT987ZGh3JskgUAR8A0ONT987ZGR0ASXCj1wo9cR0Azx64UeuFIh3JtkgUAR8A1YIMSbpeNR0ARvnbItDlYR0A1r52yLQ5Wh3JukgUAR8A0TMzMzMzNR0ATSsCDEm6YR0A1D987ZFodh3JvkgUAR8AwPGp++dsjR0AkwgxJul41R0A2EvGp++dth3JwkgUAR8AuXKwIMSbpR0AmCbpeNT99R0A1SfvnbItEh3JxkgUAR8AsXCj1wo9cR0AngQYk3S8bR0A2MSbpeNT+h3JykgUAR8Avo1P3ztkXR0An6wIMSbpeR0A0QIMSbpeNh3JzkgUAR8Ap9LxqfvnbR0AnBBiTdLxqR0A2Gl41P3zuh3J0kgUAR8AtkOVgQYk3R0ApMrAgxJumR0AzUCDEm6Xjh3J1kgUAR8AsAgxJul41R0AnLItDlYEGR0AyeVgQYk3Th3J2kgUAR8ApoUeuFHrhR0An2p++dsi0R0AyCn752yLRh3J3kgUAR8As4crAgxJvR0Ak9DlYEGJOR0AyMm6XjU/fh3J4kgUAR8AtV41P3ztkR0ApLZFocrAhR0A3HGp++dsjh3J5kgUAR8ArnjU/fO2RR0AquuFHrhR7R0A4AQYk3S8bh3J6kgUAR8AqAo9cKPXDR0ApA5WBBiTdR0A4/Gp++dsjh3J7kgUAR8Anv3ztkWhzR0Aptsi0OVgQR0A5Ui0OVgQZh3J8kgUAR8ArHbItDlYER0AmwYk3S8aoR0A5cSbpeNT+h3J9kgUAR8ApqwIMSbpeR0Ak0euFHrhSR0A6RN0vGp++h3J+kgUAR8AniLQ5WBBiR0AjWZmZmZmaR0A5dP3ztkWih3J/kgUAR8ArotDlYEGJR0Ai03S8an76R0A65ysCDEm6h3KAkgUAR8AlRiTdLxqgR0AjHztkWhysR0A560OVgQYlh3KBkgUAR8AtUWhysCDFR0AkBaHKwIMSR0A8CwIMSbpeh3KCkgUAR8AviLQ5WBBiR0AiD987ZFodR0A8aLQ5WBBih3KDkgUAR8ArpFocrAgxR0Aki0OVgQYlR0A9S4UeuFHsh3KEkgUAR8AoKfvnbItER0AidT987ZFoR0A4PKwIMSbph3KFkgUAR8AmPGp++dsjR0AhFYEGJN0vR0A3XjU/fO2Rh3KGkgUAR8Ajv3ztkWhzR0AizEm6XjU/R0A3GuFHrhR7h3KHkgUAR8Anqn752yLRR0AgQxJul41QR0A2E3S8an76h3KIkgUAR8Ahh64UeuFIR0Ah2hysCDEnR0A3Ui0OVgQZh3KJkgUAR8Al4k3S8an8R0AdF41P3ztkR0A1LEm6XjU/h3KKkgUAR8AnZul41P30R0AbrxqfvnbJR0Az5Jul41P4h3KLkgUAR8Alk3S8an76R0AYhR64UeuFR0Ay9P3ztkWih3KMkgUAR8Am4EGJN0vHR0AXszMzMzMzR0AxpBiTdLxqh3KNkgUAR8AkHbItDlYER0AlU/fO2RaHR0A2udsi0OVgh3KOkgUAR8Ah5++dsi0OR0AnOdsi0OVgR0A2fvnbItDlh3KPkgUAR8AgQYk3S8aoR0Anul41P3zuR0A3xaHKwIMSh3KQkgUAR8AjE3S8an76R0Ap5WBBiTdMR0A2AIMSbpeNh3KRkgUAR8AblocrAgxKR0AnuuFHrhR7R0A3wIMSbpeNh3KSkgUAR8AkRaHKwIMSR0ApvGp++dsjR0A0lkWhysCDh3KTkgUAR8AlyTdLxqfwR0AsSLQ5WBBiR0A0K8an752yh3KUkgUAR8AnBaHKwIMSR0AsNcKPXCj2R0AzFHrhR64Uh3KVkgUAR8AlybpeNT99R0AuRaHKwIMSR0A07tkWhysCh3KWkgUAR8AhnCj1wo9cR0AoFHrhR64UR0A46TdLxqfwh3KXkgUAR8AgU3S8an76R0AolHrhR64UR0A6NP3ztkWih3KYkgUAR8AdTMzMzMzNR0AmMi0OVgQZR0A6r52yLQ5Wh3KZkgUAR8AihR64UeuFR0ApS0OVgQYlR0A7NocrAgxKh3KakgUAR8AY2BBiTdLyR0AmlHrhR64UR0A7LxqfvnbJh3KbkgUAR8Ahk3S8an76R0ApnjU/fO2RR0A8iHKwIMSch3KckgUAR8AfR64UeuFIR0AjvfO2RaHLR0A6gQYk3S8bh3KdkgUAR8AcfO2RaHKwR0AhT1wo9cKPR0A67ItDlYEGh3KekgUAR8AYMSbpeNT+R0AgWp++dsi0R0A57tkWhysCh3KfkgUAR8AgQQYk3S8bR0AeP3ztkWhzR0A7S4UeuFHsh3KgkgUAR8AUgQYk3S8bR0Ad1gQYk3S8R0A6U7ZFocrBh3KhkgUAR8AhTtkWhysCR0Ae9LxqfvnbR0A8tLxqfvnbh3KikgUAR8AfrQ5WBBiTR0Ac7ZFocrAhR0A9ysCDEm6Yh3KjkgUAR8AjqXjU/fO2R0Ag8KPXCj1xR0A89DlYEGJOh3KkkgUAR8Agwo9cKPXDR0AdvGp++dsjR0A/Gl41P3zuh3KlkgUAR8Ako1P3ztkXR0AhPnbItDlYR0A+Qo9cKPXDh3KmkgUAR8AjMan752yLR0AgLxqfvnbJR0A/VgQYk3S8h3KnkgUAR8AYWRaHKwIMR0AhRaHKwIMSR0A4rpeNT987h3KokgUAR8AT4UeuFHrhR0AhAAAAAAAAR0A3vfO2RaHLh3KpkgUAR8AOItDlYEGJR0AisCDEm6XjR0A4MvGp++dth3KqkgUAR8AV3S8an753R0AhxJul41P4R0A2V0vGp++eh3KrkgUAR8AFMzMzMzMzR0Ahq4UeuFHsR0A4TZFocrAhh3KskgUAR8ARrxqfvnbJR0AhSTdLxqfwR0A1PrhR64Ufh3KtkgUAR8AT9cKPXCj2R0AhqfvnbItER0Az07ZFocrBh3KukgUAR8ARGJN0vGp/R0Ag6fvnbItER0Ay33ztkWhzh3KvkgUAR8AYgQYk3S8bR0Air52yLQ5WR0Azr52yLQ5Wh3KwkgUAR8AP++dsi0OWR0AlNT987ZFoR0A4lsi0OVgQh3KxkgUAR8AHtkWhysCDR0Am6XjU/fO2R0A5MeuFHrhSh3KykgUAR8ADUeuFHrhSR0AluuFHrhR7R0A6gMSbpeNUh3KzkgUAR8AMQYk3S8aoR0AptcKPXCj2R0A5dT987ZFoh3K0kgUAR7/zMzMzMzMzR0AltDlYEGJOR0A6tDlYEGJOh3K1kgUAR8AOcKPXCj1xR0ArTU/fO2RaR0A4LItDlYEGh3K2kgUAR8ARY1P3ztkXR0AuFocrAgxKR0A4ehysCDEnh3K3kgUAR8AShBiTdLxqR0AvsKPXCj1xR0A3eZmZmZmah3K4kgUAR8ASGJN0vGp/R0Au5N0vGp++R0A5nO2RaHKwh3K5kgUAR8AKWhysCDEnR0AkqPXCj1wpR0A7XCj1wo9ch3K6kgUAR8AHUeuFHrhSR0AjOuFHrhR7R0A8lcKPXCj2h3K7kgUAR7//iTdLxqfwR0Ag4UeuFHrhR0A8SwIMSbpeh3K8kgUAR8AQxJul41P4R0AiPXCj1wo9R0A9R++dsi0Oh3K9kgUAR7/s/fO2RaHLR0AgrxqfvnbJR0A85qfvnbIth3K+kgUAR8AP3S8an753R0AggQYk3S8bR0A+gYk3S8aoh3K/kgUAR8AN3ztkWhysR0AbffO2RaHLR0A+XGp++dsjh3LAkgUAR8AQRaHKwIMSR0AhnbItDlYER0A/ywIMSbpeh3LBkgUAR8AMGJN0vGp/R0AYSsCDEm6YR0A/fbItDlYEh3LCkgUAR8APCDEm6XjVR0Af/vnbItDlR0BAdsi0OVgQh3LDkgUAR8AMo9cKPXCkR0AaiTdLxqfwR0BAY1P3ztkXh3LEkgUAR8ACuFHrhR64R0AeSbpeNT99R0A7WFHrhR64h3LFkgUAR7/5Gp++dsi0R0AZdcKPXCj2R0A7A9cKPXCkh3LGkgUAR7/KwIMSbpeNR0Aa4k3S8an8R0A6afvnbItEh3LHkgUAR8ACztkWhysCR0AV4k3S8an8R0A6C8an752yh3LIkgUARz/p41P3ztkXR0AYmJN0vGp/R0A6zItDlYEGh3LJkgUAR8AM8an752yLR0AUjlYEGJN1R0A6lP3ztkWih3LKkgUAR7/GBBiTdLxqR0Ae6XjU/fO2R0A5iPXCj1wph3LLkgUARz/xAgxJul41R0AgeFHrhR64R0A471wo9cKPh3LMkgUAR0AAGp++dsi0R0Ahsan752yLR0A5+FHrhR64h3LNkgUARz/mVgQYk3S8R0Aij987ZFodR0A33fO2RaHLh3LOkgUAR0AJ0OVgQYk3R0AhZ2yLQ5WBR0A52NT987ZGh3LPkgUARz+9cKPXCj1xR0AhU3S8an76R0A2nCj1wo9ch3LQkgUAR7/kMSbpeNT+R0Ai1P3ztkWiR0A11ocrAgxKh3LRkgUARz/Wp++dsi0OR0AeEGJN0vGqR0A2SLQ5WBBih3LSkgUARz/3vnbItDlYR0AjFwo9cKPXR0A6+uFHrhR7h3LTkgUAR0ACYEGJN0vHR0AkLhR64UeuR0A8EGJN0vGqh3LUkgUAR0AGvnbItDlYR0Ah8KPXCj1xR0A89P3ztkWih3LVkgUARz/3fO2RaHKwR0AmPXCj1wo9R0A82ZmZmZmah3LWkgUAR0AQI9cKPXCkR0Ah6PXCj1wpR0A9P3ztkWhzh3LXkgUAR0ACHKwIMSbpR0Anul41P3zuR0A98KPXCj1xh3LYkgUAR0ALLQ5WBBiTR0ApaPXCj1wpR0A9WVgQYk3Th3LZkgUARz/1ItDlYEGJR0ApkvGp++dtR0A+tLxqfvnbh3LakgUAR0AACj1wo9cKR0Af/fO2RaHLR0A9VDlYEGJOh3LbkgUAR0ADQYk3S8aoR0AbhysCDEm6R0A+L987ZFodh3LckgUAR0AL0vGp++dtR0AX/fO2RaHLR0A9heNT987Zh3LdkgUARz/yPXCj1wo9R0AYYk3S8an8R0A+krAgxJumh3LekgUAR0ARwo9cKPXDR0AWZmZmZmZmR0A+LhR64Ueuh3LfkgUARz/1iTdLxqfwR0AUKPXCj1wpR0A/rItDlYEGh3LgkgUARz/9iTdLxqfwR0AWoMSbpeNUR0BAfdLxqfvnh3LhkgUARz+MrAgxJul5R0ARbZFocrAhR0A/+6XjU/fPh3LikgUAR0AK987ZFocrR0AXGp++dsi0R0A8NT987ZFoh3LjkgUAR0ARZWBBiTdMR0AUItDlYEGJR0A7aLQ5WBBih3LkkgUAR0AW5WBBiTdMR0AW5mZmZmZmR0A7SsCDEm6Yh3LlkgUAR0AN52yLQ5WBR0ATI9cKPXCkR0A6BiTdLxqgh3LmkgUAR0Aa2BBiTdLyR0AUSLQ5WBBiR0A69DlYEGJOh3LnkgUAR0AXS8an752yR0AcItDlYEGJR0A7lHrhR64Uh3LokgUAR0AcfvnbItDlR0Ae52yLQ5WBR0A7rxqfvnbJh3LpkgUAR0AfaXjU/fO2R0Adkm6XjU/fR0A8/Cj1wo9ch3LqkgUAR0Ab0vGp++dtR0AifvnbItDlR0A7lgQYk3S8h3LrkgUAR0AiKHKwIMScR0AdzMzMzMzNR0A9AgxJul41h3LskgUAR0AaF41P3ztkR0AjcrAgxJumR0A6Mi0OVgQZh3LtkgUAR0AY0vGp++dtR0AmcKPXCj1xR0A6QgxJul41h3LukgUAR0AWy8an752yR0Ancan752yLR0A46DEm6XjVh3LvkgUAR0AVVwo9cKPXR0AqUGJN0vGqR0A4/vnbItDlh3LwkgUAR0Acd87ZFocrR0AcVP3ztkWiR0A+DZFocrAhh3LxkgUAR0Aeul41P3zuR0AbJN0vGp++R0A/YMSbpeNUh3LykgUAR0AfszMzMzMzR0AVLAgxJul5R0A/keuFHrhSh3LzkgUAR0AbFYEGJN0vR0AdMzMzMzMzR0BAQGJN0vGqh3L0kgUAR0AiBBiTdLxqR0ATn752yLQ5R0BAAKPXCj1xh3L1kgUAR0Ad8an752yLR0AdF41P3ztkR0BA7S8an753h3L2kgUAR0AZfvnbItDlR0AhQ5WBBiTdR0BAIYk3S8aoh3L3kgUAR0Abx64UeuFIR0ARzdLxqfvnR0A/OyLQ5WBCh3L4kgUAR0AcHbItDlYER0AIAgxJul41R0A/ZR64UeuFh3L5kgUAR0Ab5WBBiTdMR0ACS8an752yR0A+DMzMzMzNh3L6kgUAR0AXul41P3zuR0AD87ZFocrBR0BAKuFHrhR7h3L7kgUAR0AYgxJul41QR0AEj1wo9cKPR0A9M3S8an76h3L8kgUAR0AYO2RaHKwIR0AIGJN0vGp/R0BA4EGJN0vHh3L9kgUAR0AclYEGJN0vR0AE7ZFocrAhR0BBRul41P30h3L+kgUAR0AUWhysCDEnR0APHKwIMSbpR0BBIo9cKPXDh3L/kgUAR0AdCj1wo9cKR0AIqfvnbItER0BB8EGJN0vHh3IAkwUAR0AUysCDEm6YR0ARbZFocrAhR0BBy8an752yh3IBkwUAR0AZbpeNT987R0ARhBiTdLxqR0BC1++dsi0Oh3ICkwUAR0AZHrhR64UfR0APn752yLQ5R0BCMzMzMzMzh3IDkwUAR0Afc7ZFocrBRz/06XjU/fO2R0A94AAAAAAAh3IEkwUAR0AfpeNT987ZRz/eVgQYk3S8R0A8rEm6XjU/h3IFkwUAR0AauFHrhR64R7/blYEGJN0vR0A8nfO2RaHLh3IGkwUAR0AidDlYEGJOR7/USbpeNT99R0A8rItDlYEGh3IHkwUAR0AZeNT987ZGR7/xrhR64UeuR0A9mNT987ZGh3IIkwUAR0Ai8KPXCj1xR7/wbpeNT987R0A7VocrAgxKh3IJkwUAR0AlpWBBiTdMR7/764UeuFHsR0A7Wp++dsi0h3IKkwUAR0AmGRaHKwIMR8ADYEGJN0vHR0A6AAAAAAAAh3ILkwUAR0AopFocrAgxR8AJdsi0OVgQR0A5+yLQ5WBCh3IMkwUAR0AYAxJul41QR7/ehysCDEm6R0A7edsi0OVgh3INkwUAR0ATZFocrAgxR7/1peNT987ZR0A7QxJul41Qh3IOkwUAR0AVH752yLQ5R8AGU/fO2RaHR0A68zMzMzMzh3IPkwUAR0APXCj1wo9cR7/pgQYk3S8bR0A6LEm6XjU/h3IQkwUAR0AZGJN0vGp/R8AILxqfvnbJR0A6QgxJul41h3IRkwUAR0AJ0OVgQYk3Rz/fS8an752yR0A6nvnbItDlh3ISkwUAR0ASm6XjU/fPR7/eyLQ5WBBiR0A5AtDlYEGJh3ITkwUAR0ASI9cKPXCkR8AOHKwIMSbpR0A7eVgQYk3Th3IUkwUAR0ASzdLxqfvnR8AU1wo9cKPXR0A7RmZmZmZmh3IVkwUAR0AMsCDEm6XjR8AXDU/fO2RaR0A6XKwIMSbph3IWkwUAR0AS+uFHrhR7R8AXrAgxJul5R0A8pqfvnbIth3IXkwUAR0AICDEm6XjVR8AbIcrAgxJvR0A6rhR64Ueuh3IYkwUAR0AYWhysCDEnR8AXdcKPXCj2R0A9ZBiTdLxqh3IZkwUAR0AXPXCj1wo9R8AYlHrhR64UR0A+3Cj1wo9ch3IakwUAR0AcRaHKwIMSR8AbuVgQYk3TR0A85BiTdLxqh3IbkwUAR0AJm6XjU/fPR8AUMCDEm6XjR0A5TEm6XjU/h3IckwUAR0ADIMSbpeNUR8AWLQ5WBBiTR0A4KHKwIMSch3IdkwUAR0AAXCj1wo9cR8ARgxJul41QR0A3MrAgxJumh3IekwUARz/w0OVgQYk3R8AYxJul41P4R0A4nfO2RaHLh3IfkwUARz/7bItDlYEGR8AKTdLxqfvnR0A3qsCDEm6Yh3IgkwUARz/xLxqfvnbJR8Ae7ZFocrAhR0A4pysCDEm6h3IhkwUARz/8wIMSbpeNR8AgoMSbpeNUR0A30WhysCDFh3IikwUARz/TdLxqfvnbR8AgpeNT987ZR0A5c/fO2RaHh3IjkwUAR0AAU/fO2RaHR8ASOFHrhR64R0A13KwIMSbph3IkkwUAR0AInbItDlYER8AUo9cKPXCkR0A1DAgxJul5h3IlkwUAR0ANRaHKwIMSR8AQWhysCDEnR0A0GJN0vGp/h3ImkwUAR0ACrAgxJul5R8AZIMSbpeNUR0A0VDlYEGJOh3InkwUAR0AKbItDlYEGR8AQAgxJul41R0Ay7MzMzMzNh3IokwUARz/u4UeuFHrhR8AWn752yLQ5R0A0BaHKwIMSh3IpkwUARz/p41P3ztkXR8ASN0vGp++eR0A1FYEGJN0vh3IqkwUAR0ASOFHrhR64R8AJ7ZFocrAhR0A0m6XjU/fPh3IrkwUAR0AVv3ztkWhzR8ADKwIMSbpeR0AzyLQ5WBBih3IskwUAR0AbhysCDEm6R8AHiTdLxqfwR0AzvS8an753h3ItkwUAR0AVY1P3ztkXR7/uNT987ZFoR0A0RFocrAgxh3IukwUAR0AfNDlYEGJOR8ACWBBiTdLyR0AzPztkWhysh3IvkwUAR0AcXztkWhysR8AQmJN0vGp/R0A0RWBBiTdMh3IwkwUAR0AgsrAgxJumR8ATlYEGJN0vR0A0L52yLQ5Wh3IxkwUAR0AgaXjU/fO2R8AXWRaHKwIMR0AzAUeuFHrhh3IykwUAR0AhN87ZFocrR8AWtT987ZFoR0A1fjU/fO2Rh3IzkwUAR0AdvXCj1wo9R8AbHbItDlYER0AzH752yLQ5h3I0kwUAR0AjyTdLxqfwR8AaDlYEGJN1R0A1abpeNT99h3I1kwUAR0AhffO2RaHLR8AS4EGJN0vHR0A2r1wo9cKPh3I2kwUAR0Ahx64UeuFIR8AWHbItDlYER0Ax5FocrAgxh3I3kwUAR0AiUGJN0vGqR8AZm6XjU/fPR0AwuhysCDEnh3I4kwUAR0AgY9cKPXCkR8AeVwo9cKPXR0AwrhR64Ueuh3I5kwUAR0AlQQYk3S8bR8AbggxJul41R0Awt87ZFocrh3I6kwUAR0AhCbpeNT99R8AhX752yLQ5R0AxHjU/fO2Rh3I7kwUAR0Al9DlYEGJOR8Aei0OVgQYlR0Au26XjU/fPh3I8kwUAR0AnMCDEm6XjR8AWvnbItDlYR0Aw0SbpeNT+h3I9kwUAR0Ab1wo9cKPXR8AdPnbItDlYR0AwRBiTdLxqh3I+kwUAR0AXtT987ZFoR8Agp2yLQ5WBR0AwL987ZFodh3I/kwUAR0AZhR64UeuFR8AiiTdLxqfwR0AuJFocrAgxh3JAkwUAR0ASR64UeuFIR8AeeuFHrhR7R0Av87ZFocrBh3JBkwUAR0AZOVgQYk3TR8Ah1HrhR64UR0AryTdLxqfwh3JCkwUAR0ALlYEGJN0vR8AgMzMzMzMzR0Aw6sCDEm6Yh3JDkwUAR0ACmZmZmZmaR8AcQo9cKPXDR0Aw8i0OVgQZh3JEkwUAR0AGXjU/fO2RR8Ai26XjU/fPR0Awj987ZFodh3JFkwUAR0Aby8an752yR8Ak0euFHrhSR0Au7Q5WBBiTh3JGkwUAR0AddcKPXCj2R8Am4crAgxJvR0AtDEm6XjU/h3JHkwUAR0AYrAgxJul5R8AnfnbItDlYR0ArP3ztkWhzh3JIkwUAR0AfiDEm6XjVR8ApXS8an753R0AuisCDEm6Yh3JJkwUAR0AUFHrhR64UR8AnmyLQ5WBCR0AsLhR64Ueuh3JKkwUAR0AhBBiTdLxqR8ArdkWhysCDR0AsrxqfvnbJh3JLkwUAR0Ahel41P3zuR8AqzU/fO2RaR0AqT1wo9cKPh3JMkwUAR0Ahedsi0OVgR8AttT987ZFoR0AtqfvnbItEh3JNkwUAR0AZtkWhysCDR8AnxJul41P4R0AopeNT987Zh3JOkwUAR0AVpul41P30R8AoHKwIMSbpR0AmkGJN0vGqh3JPkwUAR0ARaXjU/fO2R8AqJWBBiTdMR0AnaXjU/fO2h3JQkwUAR0AYo9cKPXCkR8Ao+uFHrhR7R0AkCDEm6XjVh3JRkwUAR0AJSbpeNT99R8Aptsi0OVgQR0Am/nbItDlYh3JSkwUAR0AU64UeuFHsR8AqHS8an753R0Ah4crAgxJvh3JTkwUAR0AYLQ5WBBiTR8AqvvnbItDlR0AeztkWhysCh3JUkwUAR0AVHbItDlYER8AsZ2yLQ5WBR0AavGp++dsjh3JVkwUAR0AYO2RaHKwIR8Asb52yLQ5WR0AVvnbItDlYh3JWkwUAR0ATHbItDlYER8AsTlYEGJN1R0AotLxqfvnbh3JXkwUAR0APRaHKwIMSR8AudDlYEGJOR0AppeNT987Zh3JYkwUAR0AHQ5WBBiTdR8Atj1wo9cKPR0ArysCDEm6Yh3JZkwUAR0ATDU/fO2RaR8AwY9cKPXCkR0AqsKPXCj1xh3JakwUARz/764UeuFHsR8AuWBBiTdLyR0Arqn752yLRh3JbkwUAR0AWtDlYEGJOR8Aw9T987ZFoR0AofXCj1wo9h3JckwUAR0AZLxqfvnbJR8AyUan752yLR0ApMzMzMzMzh3JdkwUAR0AbBysCDEm6R8Ay/fO2RaHLR0AnSj1wo9cKh3JekwUAR0AY4EGJN0vHR8AyvCj1wo9cR0ArjlYEGJN1h3JfkwUAR0AKan752yLRR8Ar1ocrAgxKR0AtrAgxJul5h3JgkwUAR0ADP3ztkWhzR8Aq0m6XjU/fR0AvwgxJul41h3JhkwUARz/2hysCDEm6R8AoxR64UeuFR0AuqHKwIMSch3JikwUAR0AJvnbItDlYR8ApmJN0vGp/R0AxBaHKwIMSh3JjkwUARz/PvnbItDlYR8AovfO2RaHLR0AvfvnbItDlh3JkkwUAR0APzMzMzMzNR8ArpWBBiTdMR0Ax3ztkWhysh3JlkwUAR0AS2RaHKwIMR8AqUGJN0vGqR0AzCDEm6XjVh3JmkwUAR0AWWhysCDEnR8Aru+dsi0OWR0AztHrhR64Uh3JnkwUAR0ASFocrAgxKR8An/vnbItDlR0AzXKwIMSbph3JokwUARz/86XjU/fO2R8AnHrhR64UfR0Ass7ZFocrBh3JpkwUARz/sUeuFHrhSR8AlQAAAAAAAR0ArWZmZmZmah3JqkwUAR7/EvGp++dsjR8Am0GJN0vGqR0Ap0vGp++dth3JrkwUARz/5nbItDlYER8AjY1P3ztkXR0ApXKwIMSbph3JskwUAR7/1ul41P3zuR8AmUWhysCDFR0AqIMSbpeNUh3JtkwUARz/jnbItDlYER8AhcrAgxJumR0AoBysCDEm6h3JukwUAR0AFS8an752yR8AhuNT987ZGR0Aqv3ztkWhzh3JvkwUARz/S0OVgQYk3R8AowxJul41QR0AoQAAAAAAAh3JwkwUAR7/iXjU/fO2RR8AqhqfvnbItR0Amt0vGp++eh3JxkwUAR7/352yLQ5WBR8AsEeuFHrhSR0AonbItDlYEh3JykwUARz/R++dsi0OWR8AsWRaHKwIMR0Ak6PXCj1wph3JzkwUAR8AFi0OVgQYlR8AsKXjU/fO2R0AoHbItDlYEh3J0kwUARz/ufvnbItDlR8Aqq4UeuFHsR0Air52yLQ5Wh3J1kwUAR7/iNT987ZFoR8AukGJN0vGqR0AjoUeuFHrhh3J2kwUARz//cKPXCj1xR8AsSLQ5WBBiR0AhCsCDEm6Yh3J3kwUAR7/vlYEGJN0vR8AtHS8an753R0Aq2yLQ5WBCh3J4kwUAR7/8xJul41P4R8AuhJul41P4R0As1wo9cKPXh3J5kwUAR8AGsCDEm6XjR8AssSbpeNT+R0AuLItDlYEGh3J6kwUAR7/sGJN0vGp/R8AvyLQ5WBBiR0Au752yLQ5Wh3J7kwUAR8AP1wo9cKPXR8AtgYk3S8aoR0AuhBiTdLxqh3J8kwUAR8AD64UeuFHsR8AqNDlYEGJOR0Au2RaHKwIMh3J9kwUAR8ALgQYk3S8bR8AoSbpeNT99R0AwBaHKwIMSh3J+kwUAR8ASOFHrhR64R8Anl41P3ztkR0AuFHrhR64Uh3J/kwUAR8AF41P3ztkXR8AltkWhysCDR0AweJN0vGp/h3KAkwUAR8AW5FocrAgxR8Anj987ZFodR0Au0WhysCDFh3KBkwUAR8ANUeuFHrhSR8Aj7xqfvnbJR0AxTItDlYEGh3KCkwUAR7/6HKwIMSbpR8AmSLQ5WBBiR0AxS4UeuFHsh3KDkwUAR8AQ2RaHKwIMR8AnMCDEm6XjR0AriLQ5WBBih3KEkwUAR8AUvnbItDlYR8AmlP3ztkWiR0Apa4UeuFHsh3KFkwUAR8AYLxqfvnbJR8ApCj1wo9cKR0AovnbItDlYh3KGkwUAR8ARwYk3S8aoR8Alcan752yLR0Am+VgQYk3Th3KHkwUAR8Ac+dsi0OVgR8AoxqfvnbItR0AoSbpeNT99h3KIkwUAR8AVdLxqfvnbR8Ak6HKwIMScR0AkmhysCDEnh3KJkwUAR8AOQ5WBBiTdR8AiwAAAAAAAR0AnrAgxJul5h3KKkwUAR8AV5FocrAgxR8ArdLxqfvnbR0AozEm6XjU/h3KLkwUAR8AYuVgQYk3TR8At+FHrhR64R0AoPfO2RaHLh3KMkwUAR8Ab3ztkWhysR8AvFP3ztkWiR0Aqpul41P30h3KNkwUAR8AUvGp++dsjR8AwCTdLxqfwR0AnMi0OVgQZh3KOkwUAR8Afij1wo9cKR8AwVwo9cKPXR0AqQ5WBBiTdh3KPkwUAR8AStDlYEGJOR8AvcCDEm6XjR0AkW6XjU/fPh3KQkwUAR8ANTdLxqfvnR8Awu+dsi0OWR0AjTdLxqfvnh3KRkwUAR8AKItDlYEGJR8AwnrhR64UfR0AgzlYEGJN1h3KSkwUAR8AJul41P3zuR8Axp64UeuFIR0Akok3S8an8h3KTkwUAR8AamZmZmZmaR8AuRR64UeuFR0AtHztkWhysh3KUkwUAR8AdGJN0vGp/R8AvSsCDEm6YR0AvmBBiTdLyh3KVkwUAR8AhQQYk3S8bR8AuB64UeuFIR0AwJmZmZmZmh3KWkwUAR8AZQYk3S8aoR8AvRysCDEm6R0Aw/nbItDlYh3KXkwUAR8AiafvnbItER8AutDlYEGJOR0AxLtkWhysCh3KYkwUAR8AXffO2RaHLR8AsrQ5WBBiTR0AxTAgxJul5h3KZkwUAR8AidcKPXCj2R8Ase2RaHKwIR0Aue+dsi0OWh3KakwUAR8AlSDEm6XjVR8ArqwIMSbpeR0AuocrAgxJvh3KbkwUAR8AnLItDlYEGR8AtTU/fO2RaR0AsybpeNT99h3KckwUAR8AlkWhysCDFR8AopmZmZmZmR0AuHrhR64Ufh3KdkwUAR8AomZmZmZmaR8AsKHKwIMScR0ArH752yLQ5h3KekwUAR8AkeuFHrhR7R8Am3Cj1wo9cR0AwLdLxqfvnh3KfkwUAR8AlffO2RaHLR8Aj+VgQYk3TR0AwA5WBBiTdh3KgkwUAR8Al2hysCDEnR8AioEGJN0vHR0AxDZFocrAhh3KhkwUAR8AmEeuFHrhSR8AjK4UeuFHsR0AtuFHrhR64h3KikwUAR8AnbQ5WBBiTR8Av+uFHrhR7R0AtBiTdLxqgh3KjkwUAR8ApT1wo9cKPR8AwvfO2RaHLR0ArYk3S8an8h3KkkwUAR8AsI9cKPXCkR8Awqj1wo9cKR0Asl41P3ztkh3KlkwUAR8AoIMSbpeNUR8AyJ64UeuFIR0ArQ5WBBiTdh3KmkwUAR8AtHrhR64UfR8AxpiTdLxqgR0AtrxqfvnbJh3KnkwUAR8Am5WBBiTdMR8AyUrAgxJumR0AuCbpeNT99h3KokwUAR8Al7hR64UeuR8Aw6j1wo9cKR0AutLxqfvnbh3KpkwUAR8AtfvnbItDlR8AvAYk3S8aoR0AsfvnbItDlh3KqkwUAR8AwKHKwIMScR8Auudsi0OVgR0AtbAgxJul5h3KrkwUAR8AxCPXCj1wpR8AsrhR64UeuR0Ar6fvnbItEh3KskwUAR8AwMzMzMzMzR8AuVgQYk3S8R0AwQEGJN0vHh3KtkwUAR8AyKLQ5WBBiR8AsJeNT987ZR0Asx64UeuFIh3KukwUAR8AwjdLxqfvnR8AweVgQYk3TR0Aw/nbItDlYh3KvkwUAR8AwkrAgxJumR8AwUan752yLR0AyhJul41P4h3KwkwUAR8Aws7ZFocrBR8AxtT987ZFoR0AzKfvnbItEh3KxkwUAR8Awh++dsi0OR8AxpysCDEm6R0A0o5WBBiTdh3KykwUAR8Awlwo9cKPXR8Ark3S8an76R0ApqXjU/fO2h3KzkwUAR8AxPrhR64UfR8ApSLQ5WBBiR0AoU3S8an76h3K0kwUAR8AySwIMSbpeR8AqBBiTdLxqR0AmNcKPXCj2h3K1kwUAR8AwLxqfvnbJR8AnWyLQ5WBCR0AnNDlYEGJOh3K2kwUAR8AzUzMzMzMzR8Aosan752yLR0AmG6XjU/fPh3K3kwUAR8AvbZFocrAhR8AlaXjU/fO2R0ApXjU/fO2Rh3K4kwUAR8AuHS8an753R8Ao1YEGJN0vR0AmXrhR64Ufh3K5kwUAR8AyJqfvnbItR8AsMrAgxJumR0AksCDEm6Xjh3K6kwUAR8AzA9cKPXCkR8AsrZFocrAhR0AiVP3ztkWih3K7kwUAR8A0hR64UeuFR8AtBR64UeuFR0Ai9T987ZFoh3K8kwUAR8AyfGp++dsjR8AvF41P3ztkR0AgtcKPXCj2h3K9kwUAR8A1XfO2RaHLR8AsNT987ZFoR0AhWhysCDEnh3K+kwUAR8AxV0vGp++eR8AuafvnbItER0AdhysCDEm6h3K/kwUAR8AxGVgQYk3TR8AsBBiTdLxqR0Acmp++dsi0h3LAkwUAR8Awwk3S8an8R8AwItDlYEGJR0AbGJN0vGp/h3LBkwUAR8A04QYk3S8bR8AuKPXCj1wpR0AlRiTdLxqgh3LCkwUAR8A2R64UeuFIR8AuZ++dsi0OR0AmJul41P30h3LDkwUAR8A20zMzMzMzR8ArysCDEm6YR0AnUWhysCDFh3LEkwUAR8A2bAgxJul5R8AwWVgQYk3TR0AoMzMzMzMzh3LFkwUAR8A3+VgQYk3TR8ArGhysCDEnR0Amy8an752yh3LGkwUAR8A25R64UeuFR8AxrAgxJul5R0Am8zMzMzMzh3LHkwUAR8A2r1wo9cKPR8Ay0CDEm6XjR0Ao8SbpeNT+h3LIkwUAR8A4Yk3S8an8R8AxocrAgxJvR0AmOdsi0OVgh3LJkwUAR8A2Ak3S8an8R8AqUvGp++dtR0Ao2ZmZmZmah3LKkwUAR8A2Zul41P30R8AnuuFHrhR7R0Ap++dsi0OWh3LLkwUAR8A2l0vGp++eR8AlotDlYEGJR0Anyj1wo9cKh3LMkwUAR8A1XfO2RaHLR8AmwIMSbpeNR0AsBqfvnbIth3LNkwUAR8A3kvGp++dtR8AkL52yLQ5WR0An3S8an753h3LOkwUAR8A1bxqfvnbJR8AoPO2RaHKwR0AutkWhysCDh3LPkwUAR8A0dLxqfvnbR8Am6fvnbItER0AwVkWhysCDh3LQkwUAR8A0hFocrAgxR8AoLAgxJul5R0Axu6XjU/fPh3LRkwUAR8AznO2RaHKwR8AmvGp++dsjR0Ayq4UeuFHsh3LSkwUAR8A1s/fO2RaHR8AljMzMzMzNR0AlzlYEGJN1h3LTkwUAR8A1z987ZFodR8Aju2RaHKwIR0AjhBiTdLxqh3LUkwUAR8A3Cn752yLRR8AkWhysCDEnR0AhztkWhysCh3LVkwUAR8A0jEm6XjU/R8Aj5mZmZmZmR0Ahy8an752yh3LWkwUAR8A3xJul41P4R8AihiTdLxqgR0AhEOVgQYk3h3LXkwUAR8AzZ++dsi0OR8AjS8an752yR0AjWhysCDEnh3LYkwUAR8A3VDlYEGJOR8Am7ItDlYEGR0AhUOVgQYk3h3LZkwUAR8A4kSbpeNT+R8Anu+dsi0OWR0Af+dsi0OVgh3LakwUAR8A5zAgxJul5R8Am3jU/fO2RR0Ahmp++dsi0h3LbkwUAR8A4jMzMzMzNR8AqxR64UeuFR0AfJul41P30h3LckwUAR8A6uBBiTdLyR8AlrpeNT987R0AgggxJul41h3LdkwUAR8A5yTdLxqfwR8AnXjU/fO2RR0AkOdsi0OVgh3LekwUAR8A63fO2RaHLR8AmkOVgQYk3R0AmAYk3S8aoh3LfkwUAR8A7G2RaHKwIR8Aji0OVgQYlR0Al6fvnbItEh3LgkwUAR8A6kGJN0vGqR8AnjdLxqfvnR0Ao141P3ztkh3LhkwUAR8A8PKwIMSbpR8AivnbItDlYR0AleNT987ZGh3LikwUAR8A7nztkWhysR8Am0GJN0vGqR0Aq3jU/fO2Rh3LjkwUAR8A7eZmZmZmaR8AkfnbItDlYR0Asb52yLQ5Wh3LkkwUAR8A8w9cKPXCkR8AobhR64UeuR0ArKXjU/fO2h3LlkwUAR8A8dYEGJN0vR8Aj0GJN0vGqR0AuUm6XjU/fh3LmkwUAR8A9vfO2RaHLR8Anwo9cKPXDR0AtEOVgQYk3h3LnkwUAR8A9lYEGJN0vR8AldkWhysCDR0Aup++dsi0Oh3LokwUAR8A6ESbpeNT+R8Ah4crAgxJvR0AmKPXCj1wph3LpkwUAR8A6Man752yLR8Ad6n752yLRR0AmD1wo9cKPh3LqkwUAR8A6vztkWhysR8Ab6HKwIMScR0AjYEGJN0vHh3LrkwUAR8A40zMzMzMzR8AbXCj1wo9cR0Amp++dsi0Oh3LskwUAR8A7ogxJul41R8AYhR64UeuFR0AjX752yLQ5h3LtkwUAR8A4Yk3S8an8R8AbysCDEm6YR0ApmRaHKwIMh3LukwUAR8A260OVgQYlR8AaG6XjU/fPR0Ap2yLQ5WBCh3LvkwUAR8A5ORaHKwIMR8AYP3ztkWhzR0Arcan752yLh3LwkwUAR8A6SPXCj1wpR8AeJN0vGp++R0AhIUeuFHrhh3LxkwUAR8A6xaHKwIMSR8Act0vGp++eR0Ac6XjU/fO2h3LykwUAR8A8QUeuFHrhR8AeKfvnbItER0AcH752yLQ5h3LzkwUAR8A54Yk3S8aoR8Afi0OVgQYlR0AYzMzMzMzNh3L0kwUAR8A9CwIMSbpeR8Aa/fO2RaHLR0AaDlYEGJN1h3L1kwUAR8A6OZmZmZmaR8AeT987ZFodR0ATCj1wo9cKh3L2kwUAR8A64crAgxJvR8AhFHrhR64UR0APwo9cKPXDh3L3kwUAR8A53S8an753R8AZVwo9cKPXR0AQ0euFHrhSh3L4kwUAR8A7I5WBBiTdR8Agh64UeuFIR0AE752yLQ5Wh3L5kwUAR8A6I5WBBiTdR8AYOVgQYk3TR0AG1P3ztkWih3L6kwUAR8A7BmZmZmZmR8AbDEm6XjU/Rz/nztkWhysCh3L7kwUAR8A6xul41P30R8AcF41P3ztkR0AAbpeNT987h3L8kwUAR8A8qsCDEm6YR8AhdDlYEGJOR0Ad/O2RaHKwh3L9kwUAR8A+EGJN0vGqR8AiVgQYk3S8R0Adv3ztkWhzh3L+kwUAR8A+8WhysCDFR8AhOuFHrhR7R0AhJWBBiTdMh3L/kwUAR8A+JWBBiTdMR8AlZFocrAgxR0AdIcrAgxJvh3IAlAUAR8BAFJul41P4R8AhdLxqfvnbR0Ag+2RaHKwIh3IBlAUAR8A9seuFHrhSR8AmZ++dsi0OR0AXrQ5WBBiTh3IClAUAR8A+g1P3ztkXR8AmCDEm6XjVR0ATJul41P30h3IDlAUAR8A8dsi0OVgQR8AnvGp++dsjR0AXEWhysCDFh3IElAUAR8A+E/fO2RaHR8Am3rhR64UfR0AMItDlYEGJh3IFlAUAR8A8BeNT987ZR8AokOVgQYk3R0AR/vnbItDlh3IGlAUAR8A807ZFocrBR8AoHbItDlYER0AK987ZFocrh3IHlAUAR8A+YUeuFHrhR8AfztkWhysCR0AjLQ5WBBiTh3IIlAUAR8A/HnbItDlYR8AdD1wo9cKPR0AlUWhysCDFh3IJlAUAR8A/gEGJN0vHR8AXTtkWhysCR0AkisCDEm6Yh3IKlAUAR8A+Wl41P3zuR8AdaHKwIMScR0An+NT987ZGh3ILlAUAR8A/hqfvnbItR8ATpul41P30R0AmMSbpeNT+h3IMlAUAR8A/MKPXCj1xR8AcwIMSbpeNR0AqbZFocrAhh3INlAUAR8A/ci0OVgQZR8AYIcrAgxJvR0Aru2RaHKwIh3IOlAUAR8A/5mZmZmZmR8AgdDlYEGJOR0Ar5N0vGp++h3IPlAUAR8BARsi0OVgQR8AeggxJul41R0AuIEGJN0vHh3IQlAUAR8BAB++dsi0OR8AjPGp++dsjR0ArjEm6XjU/h3IRlAUAR8BAISbpeNT+R8AZItDlYEGJR0At6HKwIMSch3ISlAUAR8BAtqfvnbItR8AjhR64UeuFR0Avl41P3ztkh3ITlAUAR8BApqfvnbItR8AgvvnbItDlR0Av90vGp++eh3IUlAUAR8BAaJN0vGp/R8AkwYk3S8aoR0AtYMSbpeNUh3IVlAUAR8A/zEm6XjU/R8AWZFocrAgxR0Ah/Gp++dsjh3IWlAUAR8BAKn752yLRR8ARSbpeNT99R0AhDlYEGJN1h3IXlAUAR8BA60OVgQYlR8AQ/O2RaHKwR0Ahlwo9cKPXh3IYlAUAR8A/9ocrAgxKR8AQT987ZFodR0AcPnbItDlYh3IZlAUAR8BBRmZmZmZmR8AVBiTdLxqgR0AhiLQ5WBBih3IalAUAR8BAU1P3ztkXR8ATz987ZFodR0AYwo9cKPXDh3IblAUAR8BBLbItDlYER8AIR64UeuFIR0AiCLQ5WBBih3IclAUAR8BB5YEGJN0vR8AGcrAgxJumR0AigYk3S8aoh3IdlAUAR8BCVaHKwIMSR8ALOVgQYk3TR0AgTMzMzMzNh3IelAUAR8BCCZmZmZmaR7/03S8an753R0Aiul41P3zuh3IflAUAR8BC4m6XjU/fR8AO64UeuFHsR0Ag1ocrAgxKh3IglAUAR8BB0o9cKPXDR7/kCDEm6XjVR0AgY1P3ztkXh3IhlAUAR8BCFP3ztkWiR8ALtkWhysCDR0AbqwIMSbpeh3IilAUAR8BCcSbpeNT+R8AQItDlYEGJR0AXG6XjU/fPh3IjlAUAR8BCiHKwIMScR8AWLQ5WBBiTR0AXhiTdLxqgh3IklAUAR8BCEzMzMzMzR8ANjU/fO2RaR0AR8an752yLh3IllAUAR8BDFN0vGp++R8AYGZmZmZmaR0AWfO2RaHKwh3ImlAUAR8BCCn752yLRR8ACS8an752yR0ARhiTdLxqgh3InlAUAR8BCBHrhR64UR8AZKfvnbItER0AZLhR64Ueuh3IolAUAR8BCEtDlYEGJR8Ae++dsi0OWR0AZ987ZFocrh3IplAUAR8BChcKPXCj2R8AgF41P3ztkR0Aeu2RaHKwIh3IqlAUAR8BBY9cKPXCkR8Agy0OVgQYlR0Aa987ZFocrh3IrlAUAR8BC9P3ztkWiR8Ahz1wo9cKPR0AeU/fO2RaHh3IslAUAR8BBcWhysCDFR8Aj1YEGJN0vR0AbysCDEm6Yh3ItlAUAR8BA5qfvnbItR8AgY9cKPXCkR0AWWyLQ5WBCh3IulAUAR8BCcSbpeNT+R8AdQYk3S8aoR0AhlP3ztkWih3IvlAUAR8BC3Q5WBBiTR8Ad987ZFocrR0Aj9kWhysCDh3IwlAUAR8BDmNT987ZGR8Ac4k3S8an8R0AjP3ztkWhzh3IxlAUAR8BCnXCj1wo9R8AadLxqfvnbR0AmTU/fO2Rah3IylAUAR8BEBkWhysCDR8AgGhysCDEnR0Aj1P3ztkWih3IzlAUAR8BB5aHKwIMSR8AcFHrhR64UR0AnIEGJN0vHh3I0lAUAR8BDF64UeuFIR8Aa8KPXCj1xR0AotcKPXCj2h3I1lAUAR8BBkeuFHrhSR8AYQYk3S8aoR0ApIcrAgxJvh3I2lAUAR8BDvpeNT987R8AYffO2RaHLR0Ah1ocrAgxKh3I3lAUAR8BEauFHrhR7R8AXVwo9cKPXR0Ag2JN0vGp/h3I4lAUAR8BEq4UeuFHsR8AbpeNT987ZR0Ad0euFHrhSh3I5lAUAR8BEbrhR64UfR8AR1wo9cKPXR0Ae+uFHrhR7h3I6lAUAR8BFQEGJN0vHR8AdKPXCj1wpR0AeNkWhysCDh3I7lAUAR8BEYKPXCj1xR8AJKwIMSbpeR0Ah/O2RaHKwh3I8lAUAR8BEPxqfvnbJR8AdvGp++dsjR0AaPXCj1wo9h3I9lAUAR8BEbvnbItDlR8AhBiTdLxqgR0AWk3S8an76h3I+lAUAR8BEoYk3S8aoR8Ajj1wo9cKPR0AZotDlYEGJh3I/lAUAR8BD2hysCDEnR8AhoMSbpeNUR0ASv3ztkWhzh3JAlAUAR8BFJDlYEGJOR8AkxiTdLxqgR0AYZmZmZmZmh3JBlAUAR8BEPjU/fO2RR8AkUOVgQYk3R0AduVgQYk3Th3JClAUAR8BEYgxJul41R8Amo1P3ztkXR0Agkm6XjU/fh3JDlAUAR8BFBeNT987ZR8AmMCDEm6XjR0AiLItDlYEGh3JElAUAR8BDyLQ5WBBiR8AnRR64UeuFR0AiaXjU/fO2h3JFlAUAR8BFdR64UeuFR8An6wIMSbpeR0AiJul41P30h3JGlAUAR8BD8euFHrhSR8ApeNT987ZGR0Akc7ZFocrBh3JHlAUAR8BDLpeNT987R8AoPvnbItDlR0AgxqfvnbIth3JIlAUAR8BFG0OVgQYlR8Aj3KwIMSbpR0Ajci0OVgQZh3JJlAUAR8BFtR64UeuFR8AjOFHrhR64R0Ak/3ztkWhzh3JKlAUAR8BGVqfvnbItR8AjItDlYEGJR0AjQAAAAAAAh3JLlAUAR8BFnItDlYEGR8AgjEm6XjU/R0AmeuFHrhR7h3JMlAUAR8BG2NT987ZGR8AkQYk3S8aoR0AkCsCDEm6Yh3JNlAUAR8BFGl41P3zuR8AgnKwIMSbpR0Aoy0OVgQYlh3JOlAUAR8BFBLxqfvnbR8AbkGJN0vGqR0Ap52yLQ5WBh3JPlAUAR8BFUm6XjU/fR8AicKPXCj1xR0ArFgQYk3S8h3JQlAUAR8BGTvnbItDlR8Ah8SbpeNT+R0Ag26XjU/fPh3JRlAUAR8BG3dLxqfvnR8Ah7ZFocrAhR0Ad52yLQ5WBh3JSlAUAR8BHAGJN0vGqR8AktLxqfvnbR0Abl41P3ztkh3JTlAUAR8BGvXCj1wo9R8AfysCDEm6YR0AZZmZmZmZmh3JUlAUAR8BHlLxqfvnbR8AlbZFocrAhR0Aa987ZFocrh3JVlAUAR8BG8MSbpeNUR8AaEm6XjU/fR0AbAxJul41Qh3JWlAUAR8BGl0vGp++eR8AWBysCDEm6R0AXan752yLRh3JXlAUAR8BHsgxJul41R8AZNkWhysCDR0Aac7ZFocrBh3JYlAUAR8BGe+dsi0OWR8AmUWhysCDFR0AakGJN0vGqh3JZlAUAR8BGkm6XjU/fR8ApHbItDlYER0AY52yLQ5WBh3JalAUAR8BG7bItDlYER8Aqtsi0OVgQR0AdQIMSbpeNh3JblAUAR8BF52yLQ5WBR8AqfvnbItDlR0AXul41P3zuh3JclAUAR8BHZsi0OVgQR8AsJ2yLQ5WBR0AcEWhysCDFh3JdlAUAR8BFjKwIMSbpR8ApNT987ZFoR0ATmJN0vGp/h3JelAUAR8BGuZmZmZmaR8AqZWBBiTdMR0AhKHKwIMSch3JflAUAR8BHDrhR64UfR8ArqPXCj1wpR0Ajc7ZFocrBh3JglAUAR8BHxeNT987ZR8Aqo9cKPXCkR0AjuNT987ZGh3JhlAUAR8BGqNT987ZGR8ArPfO2RaHLR0AmD1wo9cKPh3JilAUAR8BIOJN0vGp/R8AsRJul41P4R0AkDtkWhysCh3JjlAUAR8BHCuFHrhR7R8AsMzMzMzMzR0Aoi0OVgQYlh3JklAUAR8BGAEGJN0vHR8As0WhysCDFR0Al/Gp++dsjh3JllAUAR8BH5N0vGp++R8AoBysCDEm6R0AjdLxqfvnbh3JmlAUAR8BIkWhysCDFR8Am4tDlYEGJR0AjfnbItDlYh3JnlAUAR8BJAvGp++dtR8AoFgQYk3S8R0AhTdLxqfvnh3JolAUAR8BIh87ZFocrR8Aj1HrhR64UR0AjQQYk3S8bh3JplAUAR8BJjU/fO2RaR8ApC8an752yR0Ah8CDEm6Xjh3JqlAUAR8BJM5WBBiTdR8AigIMSbpeNR0AiwYk3S8aoh3JrlAUAR8BJYIMSbpeNR8AhtLxqfvnbR0AgJWBBiTdMh3JslAUAR8BJqLQ5WBBiR8AiKXjU/fO2R0Ak3ztkWhysh3JtlAUAR8BKAcrAgxJvR8AgjtkWhysCR0AfTdLxqfvnh3JulAUAR8BKSwIMSbpeR8AhCTdLxqfwR0AkYEGJN0vHh3JvlAUAR8BLFFocrAgxR8AeXCj1wo9cR0AhOdsi0OVgh3JwlAUAR8BKd64UeuFIR8AgOuFHrhR7R0Ahwo9cKPXDh3JxlAUAR8BIx41P3ztkR8AoL52yLQ5WR0AdlocrAgxKh3JylAUAR8BJKBBiTdLyR8ApVwo9cKPXR0AZFYEGJN0vh3JzlAUAR8BJRWBBiTdMR8AsVwo9cKPXR0AZ6HKwIMSch3J0lAUAR8BIz52yLQ5WR8AouFHrhR64R0ATsSbpeNT+h3J1lAUAR8BJ0vGp++dtR8AtSbpeNT99R0AY/vnbItDlh3J2lAUAR8BJJP3ztkWiR8AqHCj1wo9cR0AN1wo9cKPXh3J3lAUAR8BI1qfvnbItR8AltkWhysCDR0ASdcKPXCj2h3J4lAUAR8BIxysCDEm6R8At141P3ztkR0Ab7peNT987h3J5lAUAR8BI3Gp++dsjR8AwWRaHKwIMR0AdTtkWhysCh3J6lAUAR8BJXnbItDlYR8AwibpeNT99R0Ag5ul41P30h3J7lAUAR8BILvnbItDlR8Aw/752yLQ5R0AesSbpeNT+h3J8lAUAR8BJzjU/fO2RR8AxY9cKPXCkR0AgrQ5WBBiTh3J9lAUAR8BIQUeuFHrhR8AyaDEm6XjVR0Agij1wo9cKh3J+lAUAR8BHwIMSbpeNR8AxJJul41P4R0AZpeNT987Zh3J/lAUAR8BJVkWhysCDR8AveNT987ZGR0AjBysCDEm6h3KAlAUAR8BJ0zMzMzMzR8AvisCDEm6YR0AlOFHrhR64h3KBlAUAR8BKhWBBiTdMR8Au0WhysCDFR0AkMCDEm6Xjh3KClAUAR8BJmj1wo9cKR8Att87ZFocrR0AnisCDEm6Yh3KDlAUAR8BK/ztkWhysR8AwFkWhysCDR0Ak7hR64Ueuh3KElAUAR8BKJJul41P4R8AtU3S8an76R0AprxqfvnbJh3KFlAUAR8BI/vnbItDlR8Au7peNT987R0Ao/Gp++dsjh3KGlAUAR8BKlYEGJN0vR8As1gQYk3S8R0Aian752yLRh3KHlAUAR8BLOHKwIMScR8AsGhysCDEnR0AhLAgxJul5h3KIlAUAR8BLgAAAAAAAR8AuaPXCj1wpR0Ae++dsi0OWh3KJlAUAR8BLJN0vGp++R8Aph64UeuFIR0AfBBiTdLxqh3KKlAUAR8BMEQYk3S8bR8AvOdsi0OVgR0Af3jU/fO2Rh3KLlAUAR8BLsQYk3S8bR8AnisCDEm6YR0AgDMzMzMzNh3KMlAUAR8BLp++dsi0OR8AlcKPXCj1xR0Ahy0OVgQYlh3KNlAUAR8BMUSbpeNT+R8AneuFHrhR7R0Ad0OVgQYk3h3KOlAUAR8BMpR64UeuFR8AlXKwIMSbpR0Af0vGp++dth3KPlAUAR8BMQzMzMzMzR8AkDU/fO2RaR0AhtDlYEGJOh3KQlAUAR8BLF0vGp++eR8Avo1P3ztkXR0AbhysCDEm6h3KRlAUAR8BLSdsi0OVgR8Aw/bItDlYER0AYWBBiTdLyh3KSlAUAR8BLftkWhysCR8AyMGJN0vGqR0Ab0euFHrhSh3KTlAUAR8BKtsi0OVgQR8AxaXjU/fO2R0AUm6XjU/fPh3KUlAUAR8BL71wo9cKPR8Ay8m6XjU/fR0AaQIMSbpeNh3KVlAUAR8BKm6XjU/fPR8AwcSbpeNT+R0AP3S8an753h3KWlAUAR8BJ/Gp++dsjR8Aw9LxqfvnbR0AGDEm6XjU/h3KXlAUAR8BJOyLQ5WBCR8Aw/jU/fO2RR0AOAAAAAAAAh3KYlAUAR8BLMQYk3S8bR8AyXS8an753R0AgRR64UeuFh3KZlAUAR8BLXlYEGJN1R8AzbpeNT987R0AiJ2yLQ5WBh3KalAUAR8BMAxJul41QR8AzJmZmZmZmR0AjwYk3S8aoh3KblAUAR8BKxsi0OVgQR8Azr52yLQ5WR0AkD987ZFodh3KclAUAR8BMT987ZFodR8A0GZmZmZmaR0AkwAAAAAAAh3KdlAUAR8BKKLQ5WBBiR8A0WBBiTdLyR0AixaHKwIMSh3KelAUAR8BJlFocrAgxR8A0U/fO2RaHR0AkxqfvnbIth3KflAUAR8BKSNT987ZGR8A1y4UeuFHsR0Ah8i0OVgQZh3KglAUAR8BMN41P3ztkR8Ax4k3S8an8R0AkDdLxqfvnh3KhlAUAR8BM0i0OVgQZR8Axe2RaHKwIR0AlibpeNT99h3KilAUAR8BNabpeNT99R8AxGJN0vGp/R0AjvXCj1wo9h3KjlAUAR8BMqTdLxqfwR8AwVkWhysCDR0AnfO2RaHKwh3KklAUAR8BN9si0OVgQR8Aw64UeuFHsR0AkxysCDEm6h3KllAUAR8BMO2RaHKwIR8AwvvnbItDlR0Ap03S8an76h3KmlAUAR8BMcCDEm6XjR8AxECDEm6XjR0AsW6XjU/fPh3KnlAUAR8BLjMzMzMzNR8Aw2uFHrhR7R0Apyj1wo9cKh3KolAUAR8BLWFHrhR64R8AxOuFHrhR7R0AsO2RaHKwIh3KplAUAR8BL3nbItDlYR8AxXO2RaHKwR0At4k3S8an8h3KqlAUAR8BNUUeuFHrhR8Aw9T987ZFoR0AhG6XjU/fPh3KrlAUAR8BN3ZFocrAhR8AwuNT987ZGR0AeeNT987ZGh3KslAUAR8BOWDEm6XjVR8Ax7ItDlYEGR0AeeNT987ZGh3KtlAUAR8BNl41P3ztkR8AwasCDEm6YR0AY2yLQ5WBCh3KulAUAR8BOLlYEGJN1R8AzAcrAgxJvR0AchR64UeuFh3KvlAUAR8BNT1wo9cKPR8AtX752yLQ5R0AYc7ZFocrBh3KwlAUAR8BO8crAgxJvR8AxuuFHrhR7R0AgVgQYk3S8h3KxlAUAR8BPgeuFHrhSR8AyoMSbpeNUR0AfrAgxJul5h3KylAUAR8BPrGp++dsjR8AymuFHrhR7R0AZqwIMSbpeh3KzlAUAR8BQEEGJN0vHR8AyN87ZFocrR0AheNT987ZGh3K0lAUAR8BPnlYEGJN1R8AxjAgxJul5R0AXLxqfvnbJh3K1lAUAR8BQBsi0OVgQR8AygQYk3S8bR0Akel41P3zuh3K2lAUAR8BQWLQ5WBBiR8AyOBBiTdLyR0AmGRaHKwIMh3K3lAUAR8BQXT987ZFoR8AytT987ZFoR0AoZul41P30h3K4lAUAR8BQk3S8an76R8Axi0OVgQYlR0AlDdLxqfvnh3K5lAUAR8BP4gxJul41R8Azu2RaHKwIR0AXP3ztkWhzh3K6lAUAR8BQDMzMzMzNR8AzvrhR64UfR0ARrhR64Ueuh3K7lAUAR8BQWRaHKwIMR8AyysCDEm6YR0ARAgxJul41h3K8lAUAR8BQIYk3S8aoR8A1NkWhysCDR0AQbpeNT987h3K9lAUAR8BQoKPXCj1xR8AzFgQYk3S8R0ASwo9cKPXDh3K+lAUAR8BQM7ZFocrBR8A11cKPXCj2R0AV5mZmZmZmh3K/lAUAR8BP9qfvnbItR8A1CTdLxqfwR0AZt0vGp++eh3LAlAUAR8BQSUeuFHrhR8AxoIMSbpeNR0ANN0vGp++eh3LBlAUAR8BQij1wo9cKR8AwnvnbItDlR0AK52yLQ5WBh3LClAUAR8BQyj1wo9cKR8AxL52yLQ5WR0ACzMzMzMzNh3LDlAUAR8BQYPXCj1wpR8AukvGp++dtR0AHYk3S8an8h3LElAUAR8BQtWBBiTdMR8Ax7U/fO2RaRz/2wIMSbpeNh3LFlAUAR8BQGWhysCDFR8AvAgxJul41R0AAsi0OVgQZh3LGlAUAR8BRHJul41P4R8Aw5R64UeuFR0AEjU/fO2Rah3LHlAUAR8BRYCDEm6XjR8AxO+dsi0OWRz/5wo9cKPXDh3LIlAUAR8BRUuFHrhR7R8AwY9cKPXCkRz/WyLQ5WBBih3LJlAUAR8BRuOVgQYk3R8Aw8vGp++dtR0ABnbItDlYEh3LKlAUAR8BRWrAgxJumR8AuWRaHKwIMRz/czMzMzMzNh3LLlAUAR8BR1wo9cKPXR8AyB++dsi0OR0AJan752yLRh3LMlAUAR8BSLbItDlYER8AxoAAAAAAAR0AOItDlYEGJh3LNlAUAR8BSTrhR64UfR8AyuZmZmZmaR0ASxqfvnbIth3LOlAUAR8BSnS8an753R8AySfvnbItER0AVnKwIMSbph3LPlAUAR8BRRWBBiTdMR8AxD987ZFodR7/oxJul41P4h3LQlAUAR8BRP52yLQ5WR8Awgo9cKPXDR8ABEm6XjU/fh3LRlAUAR8BRe0OVgQYlR8AumZmZmZmaR8ACdLxqfvnbh3LSlAUAR8BRVFocrAgxR8AxoIMSbpeNR8AJTdLxqfvnh3LTlAUAR8BRycrAgxJvR8Au5eNT987ZR8AC5WBBiTdMh3LUlAUAR8BRFWBBiTdMR8Ay0WhysCDFR8AIMSbpeNT+h3LVlAUAR8BRVdLxqfvnR8AxE3S8an76R8ASan752yLRh3LWlAUAR8BRLO2RaHKwR8A0DZFocrAhR8AO2yLQ5WBCh3LXlAUAR8BRVlYEGJN1R8AsMrAgxJumR8ADBBiTdLxqh3LYlAUAR8BRg4UeuFHsR8ApsKPXCj1xR8AFOVgQYk3Th3LZlAUAR8BRS/fO2RaHR8An1P3ztkWiR8AMJul41P30h3LalAUAR8BRpFocrAgxR8AoUOVgQYk3R7/1tkWhysCDh3LblAUAR8BRJztkWhysR8Al41P3ztkXR8AIYEGJN0vHh3LclAUAR8BSA3S8an76R8Ao6fvnbItER7/xaHKwIMSch3LdlAUAR8BSKwIMSbpeR8AnRJul41P4Rz+mhysCDEm6h3LelAUAR8BSfwo9cKPXR8AnNLxqfvnbRz/CTdLxqfvnh3LflAUAR8BSAm6XjU/fR8Al/vnbItDlRz/rrhR64Ueuh3LglAUAR8BRTWBBiTdMR8AoT1wo9cKPR8ATVgQYk3S8h3LhlAUAR8BRNnbItDlYR8AmUeuFHrhSR8AXan752yLRh3LilAUAR8BQ29cKPXCkR8AmiDEm6XjVR8AZwYk3S8aoh3LjlAUAR8BQnjU/fO2RR8AnDtkWhysCR8AW+NT987ZGh3LklAUAR8BQ1fO2RaHLR8AmGJN0vGp/R8AfCDEm6XjVh3LllAUAR8BQiPXCj1wpR8Al+dsi0OVgR8AhO+dsi0OWh3LmlAUAR8BQR1wo9cKPR8AoRiTdLxqgR8AhJeNT987Zh3LnlAUAR8BQX64UeuFIR8AjMKPXCj1xR8AhH752yLQ5h3LolAUAR8BQBdLxqfvnR8AoFocrAgxKR8Aif3ztkWhzh3LplAUAR8BQljU/fO2RR8AhCsCDEm6YR8Aia4UeuFHsh3LqlAUAR8BQnCj1wo9cR8Ag5FocrAgxR8AlOl41P3zuh3LrlAUAR8BQw4UeuFHsR8AebZFocrAhR8Ag0vGp++dth3LslAUAR8BQz1wo9cKPR8Ad0/fO2RaHR8AmbxqfvnbJh3LtlAUAR8BQ9ocrAgxKR8Aad87ZFocrR8AiBysCDEm6h3LulAUAR8BQ/HrhR64UR8AaKwIMSbpeR8Ak1P3ztkWih3LvlAUAR8BQWo9cKPXDR8AqgAAAAAAAR8Afp++dsi0Oh3LwlAUAR8BQKNT987ZGR8As+VgQYk3TR8AgEeuFHrhSh3LxlAUAR8BQLDlYEGJOR8AuEeuFHrhSR8Ai9T987ZFoh3LylAUAR8BQSm6XjU/fR8AvCbpeNT99R8AcHbItDlYEh3LzlAUAR8BQb1wo9cKPR8Au52yLQ5WBR8Aj9kWhysCDh3L0lAUAR8BQOJN0vGp/R8AuQQYk3S8bR8AWRJul41P4h3L1lAUAR8BQaan752yLR8AwBysCDEm6R8ASWhysCDEnh3L2lAUAR8BQh3ztkWhzR8AvBBiTdLxqR8AMZFocrAgxh3L3lAUAR8BQfFocrAgxR8AxMOVgQYk3R8AT1gQYk3S8h3L4lAUAR8BPxcKPXCj2R8AuDdLxqfvnR8AkVocrAgxKh3L5lAUAR8BPqp++dsi0R8Avel41P3zuR8Am3S8an753h3L6lAUAR8BPQm6XjU/fR8AxAUeuFHrhR8AmUeuFHrhSh3L7lAUAR8BPUUeuFHrhR8Atsi0OVgQZR8Ao87ZFocrBh3L8lAUAR8BOxeNT987ZR8Aw+hysCDEnR8Ak0euFHrhSh3L9lAUAR8BPxqfvnbItR8ArzlYEGJN1R8Aqdsi0OVgQh3L+lAUAR8BQCJN0vGp/R8AsmyLQ5WBCR8As52yLQ5WBh3L/lAUAR8BP6JN0vGp/R8ApPGp++dsjR8ApczMzMzMzh3IAlQUAR8BQPmZmZmZmR8Aq2JN0vGp/R8AuUWhysCDFh3IBlQUAR8BQKdsi0OVgR8AneVgQYk3TR8Aq3bItDlYEh3IClQUAR8BQTvnbItDlR8AoRysCDEm6R8AtTMzMzMzNh3IDlQUAR8BPcUeuFHrhR8AyHKwIMSbpR8AnoUeuFHrhh3IElQUAR8BPF64UeuFIR8AzZeNT987ZR8AnczMzMzMzh3IFlQUAR8BOU5WBBiTdR8AzPO2RaHKwR8AntT987ZFoh3IGlQUAR8BPXQ5WBBiTR8A0WRaHKwIMR8ApocrAgxJvh3IHlQUAR8BOEQYk3S8bR8AzEvGp++dtR8Ap6fvnbItEh3IIlQUAR8BP6hysCDEnR8A1Sn752yLRR8Aou2RaHKwIh3IJlQUAR8BPvbItDlYER8A2jAgxJul5R8AnqXjU/fO2h3IKlQUAR8BQS+dsi0OWR8A0752yLQ5WR8Ao/fO2RaHLh3ILlQUAR8BQHul41P30R8A3crAgxJumR8Am2JN0vGp/h3IMlQUAR8BQjEm6XjU/R8A11ocrAgxKR8AoMSbpeNT+h3INlQUAR8BQs/fO2RaHR8A39gQYk3S8R8AmVHrhR64Uh3IOlQUAR8BQdeNT987ZR8A3GBBiTdLyR8AnHKwIMSbph3IPlQUAR8BN+FHrhR64R8AzVLxqfvnbR8Alci0OVgQZh3IQlQUAR8BNPO2RaHKwR8AzbItDlYEGR8AlSsCDEm6Yh3IRlQUAR8BM3jU/fO2RR8AyQ9cKPXCkR8Aj7hR64Ueuh3ISlQUAR8BMRBiTdLxqR8AyZqfvnbItR8AjhBiTdLxqh3ITlQUAR8BNM3S8an76R8AxKbpeNT99R8AjNT987ZFoh3IUlQUAR8BM5R64UeuFR8AwBqfvnbItR8AhzEm6XjU/h3IVlQUAR8BNZYEGJN0vR8Au1HrhR64UR8AfocrAgxJvh3IWlQUAR8BMpiTdLxqgR8At+VgQYk3TR8Aj4MSbpeNUh3IXlQUAR8BN2LQ5WBBiR8AtYEGJN0vHR8Agp2yLQ5WBh3IYlQUAR8BL4/fO2RaHR8AuGJN0vGp/R8Aka4UeuFHsh3IZlQUAR8BLvAgxJul5R8Atb52yLQ5WR8AnWBBiTdLyh3IalQUAR8BLgxJul41QR8AsGZmZmZmaR8AiqPXCj1wph3IblQUAR8BNTbItDlYER8AvXztkWhysR8Aac7ZFocrBh3IclQUAR8BNok3S8an8R8At3S8an753R8AWKwIMSbpeh3IdlQUAR8BNUeuFHrhSR8ArEeuFHrhSR8AV3S8an753h3IelQUAR8BNlwo9cKPXR8AvT987ZFodR8AQuVgQYk3Th3IflQUAR8BMteNT987ZR8AqwgxJul41R8AVTdLxqfvnh3IglQUAR8BOGuFHrhR7R8Awx64UeuFIR8AQCDEm6XjVh3IhlQUAR8BOnztkWhysR8AwvO2RaHKwR8AS2BBiTdLyh3IilQUAR8BN89cKPXCkR8AxuJN0vGp/R8AJ64UeuFHsh3IjlQUAR8BNvKwIMSbpR8ApA5WBBiTdR8AWe+dsi0OWh3IklQUAR8BNjU/fO2RaR8AmQQYk3S8bR8AVSLQ5WBBih3IllQUAR8BNkAAAAAAAR8Al4k3S8an8R8AOWhysCDEnh3ImlQUAR8BOC0OVgQYlR8AkVocrAgxKR8AYFYEGJN0vh3InlQUAR8BN/3ztkWhzR8AnBaHKwIMSR8AJN0vGp++eh3IolQUAR8BN1kWhysCDR8AjrZFocrAhR8Ad3ztkWhysh3IplQUAR8BOcUeuFHrhR8AjjtkWhysCR8Agy8an752yh3IqlQUAR8BNe4UeuFHsR8Ag9cKPXCj2R8AeI9cKPXCkh3IrlQUAR8BNGwIMSbpeR8AkSsCDEm6YR8AJqfvnbItEh3IslQUAR8BNH752yLQ5R8AjsCDEm6XjR7/8dsi0OVgQh3ItlQUAR8BNzQ5WBBiTR8AifO2RaHKwR7/2HKwIMSbph3IulQUAR8BMip++dsi0R8AhwxJul41QR7/4bpeNT987h3IvlQUAR8BOB2yLQ5WBR8AgjdLxqfvnR8AAAgxJul41h3IwlQUAR8BMXfO2RaHLR8Agp2yLQ5WBR8AHO2RaHKwIh3IxlQUAR8BMkSbpeNT+R8Ai3jU/fO2RR8AO64UeuFHsh3IylQUAR8BOGhysCDEnR8AjkGJN0vGqR7/Um6XjU/fPh3IzlQUAR8BOyFHrhR64R8Ai64UeuFHsRz/AIMSbpeNUh3I0lQUAR8BO09cKPXCkR8AgDlYEGJN1Rz/mBBiTdLxqh3I1lQUAR8BPAYk3S8aoR8Ak+2RaHKwIRz/y/fO2RaHLh3I2lQUAR8BPXjU/fO2RR8AdzdLxqfvnRz/qwIMSbpeNh3I3lQUAR8BPJ++dsi0OR8AnzU/fO2RaRz/ktDlYEGJOh3I4lQUAR8BPNDlYEGJOR8AoFocrAgxKR7/i0OVgQYk3h3I5lQUAR8BPRR64UeuFR8ApnCj1wo9cRz/31wo9cKPXh3I6lQUAR8BOQOVgQYk3R8AdnKwIMSbpRz/vfO2RaHKwh3I7lQUAR8BONqfvnbItR8AYEm6XjU/fRz/3Em6XjU/fh3I8lQUAR8BNo1P3ztkXR8AU7peNT987Rz/p2yLQ5WBCh3I9lQUAR8BOLbItDlYER8AX52yLQ5WBR0AHysCDEm6Yh3I+lQUAR8BNGsCDEm6YR8AXDU/fO2RaRz/ffO2RaHKwh3I/lQUAR8BNhul41P30R8AZCDEm6XjVR0ALmZmZmZmah3JAlQUAR8BNuBBiTdLyR8APP3ztkWhzRz/m6XjU/fO2h3JBlQUAR8BNKp++dsi0R8AICDEm6XjVRz/XfO2RaHKwh3JClQUAR8BMjbItDlYER8AJysCDEm6YRz/0Yk3S8an8h3JDlQUAR8BNZocrAgxKR7/4o9cKPXCkRz/cm6XjU/fPh3JElQUAR8BL/S8an753R8AI+dsi0OVgRz/pqfvnbItEh3JFlQUAR8BNyj1wo9cKR7/w4UeuFHrhR7/oan752yLRh3JGlQUAR8BNcUeuFHrhR7/lT987ZFodR7/+zMzMzMzNh3JHlQUAR8BOfjU/fO2RR7/vhR64UeuFR7/njU/fO2Rah3JIlQUAR8BNy6XjU/fPR7/LAgxJul41R8AIbItDlYEGh3JJlQUAR8BO2JN0vGp/R7/hBiTdLxqgR7/92yLQ5WBCh3JKlQUAR8BOf1wo9cKPR7/Cj1wo9cKPR8AIMSbpeNT+h3JLlQUAR8BMp0vGp++eR8AMj1wo9cKPR0AEan752yLRh3JMlQUAR8BMHCj1wo9cR8AO1P3ztkWiR0AL87ZFocrBh3JNlQUAR8BLsKPXCj1xR8AUTMzMzMzNR0AI1wo9cKPXh3JOlQUAR8BLE5WBBiTdR8AUJ++dsi0OR0AJtkWhysCDh3JPlQUAR8BMASbpeNT+R8AYgAAAAAAAR0AEo9cKPXCkh3JQlQUAR8BLqVgQYk3TR8AdQ5WBBiTdR0AAgxJul41Qh3JRlQUAR8BLRul41P30R8AcEGJN0vGqRz/orAgxJul5h3JSlQUAR8BMK6XjU/fPR8Ag3S8an753Rz/9eNT987ZGh3JTlQUAR8BKtN0vGp++R8Adz987ZFodRz/jlYEGJN0vh3JUlQUAR8BMZ41P3ztkR8AiGBBiTdLyR0AJT987ZFodh3JVlQUAR8BM/Q5WBBiTR8AkCDEm6XjVR0AHsi0OVgQZh3JWlQUAR8BNTQ5WBBiTR8Akp2yLQ5WBR0AP++dsi0OWh3JXlQUAR8BNIQYk3S8bR8Aktsi0OVgQRz/8rAgxJul5h3JYlQUAR8BLjXCj1wo9R8AYu2RaHKwIR7+++dsi0OVgh3JZlQUAR8BLMxJul41QR8AW8an752yLR7/1P3ztkWhzh3JalQUAR8BKlFocrAgxR8ATjlYEGJN1R7/vpeNT987Zh3JblQUAR8BLr3ztkWhzR8ATz987ZFodR8AB0vGp++dth3JclQUAR8BKCuFHrhR7R8AUXztkWhysR7/43S8an753h3JdlQUAR8BLZLxqfvnbR8ASdcKPXCj2R8AM64UeuFHsh3JelQUAR8BLVHrhR64UR8AXXCj1wo9cR8ASF41P3ztkh3JflQUAR8BL1++dsi0OR8AMysCDEm6YR8ARRJul41P4h3JglQUAR8BKo9cKPXCkR8APj1wo9cKPR7+pFocrAgxKh3JhlQUAR8BKExJul41QR8AI4UeuFHrhRz/XS8an752yh3JilQUAR8BJi2RaHKwIR8APVgQYk3S8Rz/x52yLQ5WBh3JjlQUAR8BKUIMSbpeNR7/+k3S8an76Rz/zLxqfvnbJh3JklQUAR8BI81P3ztkXR8AOEm6XjU/fRz/q6XjU/fO2h3JllQUAR8BKoAAAAAAAR7/pT987ZFodRz/YYk3S8an8h3JmlQUAR8BKOl41P3zuR7+qn752yLQ5R7/geuFHrhR7h3JnlQUAR8BLThR64UeuR7/dgQYk3S8bRz/g1P3ztkWih3JolQUAR8BKg5WBBiTdRz/vKwIMSbpeR7/0m6XjU/fPh3JplQUAR8BLmLQ5WBBiRz/hN0vGp++eR7/RR64UeuFIh3JqlQUAR8BLM1P3ztkXRz/0GJN0vGp/R7/y5WBBiTdMh3JrlQUAR8BJvlYEGJN1R8ATMCDEm6XjR0AAWBBiTdLyh3JslQUAR8BJRLxqfvnbR8AWgQYk3S8bR0AGYk3S8an8h3JtlQUAR8BI587ZFocrR8AajU/fO2RaRz/+i0OVgQYlh3JulQUAR8BJmyLQ5WBCR8AZSsCDEm6YR0AP2yLQ5WBCh3JvlQUAR8BIS8an752yR8AbE3S8an76R0AAO2RaHKwIh3JwlQUAR8BKJ64UeuFIR8AcXjU/fO2RR0AMeuFHrhR7h3JxlQUAR8BJQOVgQYk3R8AdG6XjU/fPRz/uwIMSbpeNh3JylQUAR8BI8KPXCj1xR8AgUOVgQYk3R7+ibpeNT987h3JzlQUAR8BIeRaHKwIMR8Adj1wo9cKPR7/vU/fO2RaHh3J0lQUAR8BJdysCDEm6R8Ah5WBBiTdMR7/qZmZmZmZmh3J1lQUAR8BH6HKwIMScR8AfTdLxqfvnR7/zJul41P30h3J2lQUAR8BJ6sCDEm6YR8AgLQ5WBBiTR7/3tkWhysCDh3J3lQUAR8BIq8an752yR8AY1P3ztkWiR7/3YEGJN0vHh3J4lQUAR8BIPfO2RaHLR8AVZWBBiTdMR8ACRaHKwIMSh3J5lQUAR8BHmuFHrhR7R8ATkWhysCDFR7/48an752yLh3J6lQUAR8BHDnbItDlYR8AT8KPXCj1xR8AA41P3ztkXh3J7lQUAR8BHqfvnbItER8AR1P3ztkWiR7/TEm6XjU/fh3J8lQUAR8BHFiTdLxqgR8AQWhysCDEnRz/hN0vGp++eh3J9lQUAR8BGo7ZFocrBR8AVOl41P3zuRz/pN0vGp++eh3J+lQUAR8BHUYk3S8aoR8ALfvnbItDlRz/91wo9cKPXh3J/lQUAR8BGBysCDEm6R8AUw5WBBiTdRz/mhysCDEm6h3KAlQUAR8BHpmZmZmZmR8AAhR64UeuFRz/5lYEGJN0vh3KBlQUAR8BGul41P3zuR8AJ41P3ztkXR0AGtDlYEGJOh3KClQUAR8BIDQ5WBBiTR7/4crAgxJumR0AGWBBiTdLyh3KDlQUAR8BG7nbItDlYR8AZ64UeuFHsRz/w5WBBiTdMh3KElQUAR8BGjhR64UeuR8Ae3S8an753Rz/0GJN0vGp/h3KFlQUAR8BGJcKPXCj2R8AgLpeNT987Rz+GhysCDEm6h3KGlQUAR8BHCVgQYk3TR8AhrZFocrAhRz/68an752yLh3KHlQUAR8BFj752yLQ5R8Ag3Cj1wo9cRz/DU/fO2RaHh3KIlQUAR8BGsm6XjU/fR8AkaPXCj1wpRz/+AAAAAAAAh3KJlQUAR8BGKVgQYk3TR8AkVwo9cKPXR0AHul41P3zuh3KKlQUAR8BHNocrAgxKR8AmhqfvnbItR0ACEGJN0vGqh3KLlQUAR8BGbnbItDlYR8Af6XjU/fO2R7/zGp++dsi0h3KMlQUAR8BGEcrAgxJvR8Age+dsi0OWR8ADm6XjU/fPh3KNlQUAR8BFd64UeuFIR8AdPXCj1wo9R8AE0vGp++dth3KOlQUAR8BGip++dsi0R8AgS0OVgQYlR8ANVgQYk3S8h3KPlQUAR8BE6sCDEm6YR8AfKPXCj1wpR8AG64UeuFHsh3KQlQUAR8BGKp++dsi0R8AgYMSbpeNUR8AUBysCDEm6h3KRlQUAR8BHCJN0vGp/R8AipmZmZmZmR8ANXjU/fO2Rh3KSlQUAR8BFjZFocrAhR8AYBiTdLxqgR8AC6XjU/fO2h3KTlQUAR8BFAOVgQYk3R8AUIMSbpeNUR8ADhysCDEm6h3KUlQUAR8BEdLxqfvnbR8AVOVgQYk3TR7/2XjU/fO2Rh3KVlQUAR8BFSVgQYk3TR8AM6XjU/fO2R8AB++dsi0OWh3KWlQUAR8BD2+dsi0OWR8AUtkWhysCDR7/64UeuFHrhh3KXlQUAR8BFvO2RaHKwR8AI87ZFocrBR8ALHrhR64Ufh3KYlQUAR8BGC+dsi0OWR7/8an752yLRR8AH752yLQ5Wh3KZlQUAR8BFWhysCDEnR8AHYk3S8an8R8ASx64UeuFIh3KalQUAR8BEpqfvnbItR8AW0vGp++dtR7/HrhR64Ueuh3KblQUAR8BELQ5WBBiTR8AYU/fO2RaHRz/rdLxqfvnbh3KclQUAR8BDzXCj1wo9R8AdfO2RaHKwRz/gEGJN0vGqh3KdlQUAR8BEij1wo9cKR8AYzdLxqfvnR0ABn752yLQ5h3KelQUAR8BDMWhysCDFR8AdqPXCj1wpRz/k3S8an753h3KflQUAR8BEwSbpeNT+R8ATcan752yLR0AGmZmZmZmah3KglQUAZShHwEUpWBBiTdNHwBSXjU/fO2RHQBBS8an7522HcqGVBQBHwEQotDlYEGJHwA/rhR64UexHQAnpeNT987aHcqKVBQBHwEQlP3ztkWhHwCDLQ5WBBiVHv4aHKwIMSbqHcqOVBQBHwEPV41P3ztlHwCNN0vGp++dHv9ybpeNT98+HcqSVBQBHwENdcKPXCj1HwCLlYEGJN0xHv/o9cKPXCj2HcqWVBQBHwERgxJul41RHwCVfO2RaHKxHv+l41P3ztkaHcqaVBQBHwELTU/fO2RdHwCQS8an7521Hv/p2yLQ5WBCHcqeVBQBHwES/fO2RaHNHwCaSbpeNT99HP9pul41P3zuHcqiVBQBHwEVPXCj1wo9HwChhysCDEm9Hv7dLxqfvnbKHcqmVBQBHwERJul41P31HwCg++dsi0OVHP/TtkWhysCGHcqqVBQBHwEOKn752yLRHwCEtkWhysCFHwATItDlYEGKHcquVBQBHwEMZFocrAgxHwCBj1wo9cKRHwA2VgQYk3S+HcqyVBQBHwEJ0/fO2RaJHwB4yLQ5WBBlHwAlFocrAgxKHcq2VBQBHwEN41P3ztkZHwB0BBiTdLxtHwBKbpeNT98+Hcq6VBQBHwEHnbItDlYFHwB/LxqfvnbJHwAxFocrAgxKHcq+VBQBHwEMJ2yLQ5WBHwBtpeNT987ZHwBdtkWhysCGHcrCVBQBHwENoEGJN0vJHwBfmZmZmZmZHwBuGJN0vGqCHcrGVBQBHwEMiTdLxqfxHwBdkWhysCDFHwCAAgxJul42HcrKVBQBHwEPyLQ5WBBlHwBW9cKPXCj1HwBowIMSbpeOHcrOVBQBHwEKFHrhR64VHwBqCDEm6XjVHwAGPXCj1wo+HcrSVBQBHwEHxR64UeuFHwBgNT987ZFpHv/hysCDEm6aHcrWVBQBHwEGCj1wo9cNHwBw2RaHKwINHv+njU/fO2ReHcraVBQBHwEIvXCj1wo9HwBORaHKwIMVHv+Man752yLSHcreVBQBHwEDmhysCDEpHwBwTdLxqfvpHv+6n752yLQ6HcriVBQBHwEGZeNT987ZHwBBCj1wo9cNHv6mZmZmZmZqHcrmVBQBHwEHbZFocrAhHwAb3ztkWhytHP+hJul41P32HcrqVBQBHwEFMrAgxJulHwABDlYEGJN1HP/PKwIMSbpiHcruVBQBHwEHtT987ZFpHv9fO2RaHKwJHQAGl41P3ztmHcryVBQBHwEDRBiTdLxtHv8ZmZmZmZmZHQAEQYk3S8aqHcr2VBQBHwEFZul41P31Hv+vfO2RaHKxHP/2+dsi0OViHcr6VBQBHwEHPGp++dslHwB/87ZFocrBHv7MzMzMzMzOHcr+VBQBHwEFx64UeuFJHwCIwIMSbpeNHP+Mi0OVgQYmHcsCVBQBHwEEaXjU/fO5HwCQLQ5WBBiVHv9p++dsi0OWHcsGVBQBHwEHpFocrAgxHwCPMSbpeNT9HP/iLQ5WBBiWHcsKVBQBHwECJeNT987ZHwCTn752yLQ5Hv8crAgxJul6HcsOVBQBHwEGNsi0OVgRHwCYzMzMzMzNHQAFkWhysCDGHcsSVBQBHwEIp++dsi0RHwCIP3ztkWh1HQAWNT987ZFqHcsWVBQBHwEFsCDEm6XlHwCSfO2RaHKxHv/jMzMzMzM2HcsaVBQBHwEEhysCDEm9HwCY752yLQ5ZHwAUAAAAAAACHcseVBQBHwECEGJN0vGpHwCThysCDEm9HwAndLxqfvneHcsiVBQBHwEGpWBBiTdNHwCbQ5WBBiTdHwA2RaHKwIMWHcsmVBQBHwD/52yLQ5WBHwCYk3S8an75HwAp0vGp++duHcsqVBQBHwEFgxJul41RHwCgl41P3ztlHwBO+dsi0OViHcsuVBQBHwEE/fO2RaHNHwCadLxqfvndHwBhaHKwIMSeHcsyVBQBHwEE52yLQ5WBHwCrl41P3ztlHwBOxJul41P6Hcs2VBQBHwED4MSbpeNVHwCfS8an7521HwBzrhR64UeyHcs6VBQBHwEDybpeNT99HwCweuFHrhR9HwBhAgxJul42Hcs+VBQBHwECNsi0OVgRHwCu++dsi0OVHwCCnbItDlYGHctCVBQBHwEDR64UeuFJHwCqVgQYk3S9HwBzfO2RaHKyHctGVBQBHwECQgxJul41HwCJP3ztkWh1HwAzEm6XjU/iHctKVBQBHwD//O2RaHKxHwCC87ZFocrBHwBBxqfvnbIuHctOVBQBHwD7a4UeuFHtHwCC752yLQ5ZHwAi8an752yOHctSVBQBHwEA5mZmZmZpHwBu6XjU/fO5HwBHdLxqfvneHctWVBQBHwD23jU/fO2RHwCFZmZmZmZpHwAuFHrhR64WHctaVBQBHwEC2JN0vGqBHwBvXCj1wo9dHwBarAgxJul6HcteVBQBHwD89cKPXCj1HwBghysCDEm9HwBMsCDEm6XmHctiVBQBHwEEVYEGJN0xHwBaNT987ZFpHwBePXCj1wo+HctmVBQBHwD8tDlYEGJNHwCA/fO2RaHNHv/0euFHrhR+HctqVBQBHwD42hysCDEpHwCA++dsi0OVHv+cCDEm6XjWHctuVBQBHwD2C0OVgQYlHwCL41P3ztkZHv+IEGJN0vGqHctyVBQBHwD7752yLQ5ZHwB7Em6XjU/hHP+FHrhR64UiHct2VBQBHwDxMSbpeNT9HwCMgQYk3S8dHv9hysCDEm6aHct6VBQBHwD4QYk3S8apHwByPXCj1wo9HP/nCj1wo9cOHct+VBQBHwD7l41P3ztlHwBmk3S8an75HQAhDlYEGJN2HcuCVBQBHwD7uVgQYk3VHwB+CDEm6XjVHQBBCj1wo9cOHcuGVBQBHwD4++dsi0OVHwCUtkWhysCFHv+ci0OVgQYmHcuKVBQBHwD2wYk3S8apHwCfm6XjU/fRHv+XCj1wo9cOHcuOVBQBHwDzJeNT987ZHwCh752yLQ5ZHv/4Yk3S8an+HcuSVBQBHwD7PGp++dslHwCn/fO2RaHNHv+OFHrhR64WHcuWVBQBHwDu4EGJN0vJHwCmrAgxJul5Hv/uJN0vGp/CHcuaVBQBHwD5FYEGJN0xHwCzUeuFHrhRHv9j1wo9cKPaHcueVBQBHwD+pul41P31HwCl0vGp++dtHP952yLQ5WBCHcuiVBQBHwD0ul41P3ztHwCek3S8an75HwAiwIMSbpeOHcumVBQBHwDxcan752yNHwCful41P3ztHwBExJul41P6HcuqVBQBHwDsPnbItDlZHwCZcKPXCj1xHwBCfvnbItDmHcuuVBQBHwD0lYEGJN0xHwCcQYk3S8apHwBY1P3ztkWiHcuyVBQBHwDn/fO2RaHNHwCd3S8an755HwBG9cKPXCj2Hcu2VBQBHwDxBysCDEm9HwCbhR64UeuFHwBszMzMzMzOHcu6VBQBHwD5BysCDEm9HwCkU/fO2RaJHwBd3ztkWhyuHcu+VBQBHwDsiTdLxqfxHwCPgxJul41RHwA1kWhysCDGHcvCVBQBHwDn41P3ztkZHwCImZmZmZmZHwAuwIMSbpeOHcvGVBQBHwDkBiTdLxqhHwCNTdLxqfvpHwANwo9cKPXGHcvKVBQBHwDp2RaHKwINHwB6/fO2RaHNHwAhT987ZFoeHcvOVBQBHwDfPXCj1wo9HwCOTdLxqfvpHwAV0vGp++duHcvSVBQBHwDlocrAgxJxHwBqcrAgxJulHwApWBBiTdLyHcvWVBQBHwDjE3S8an75HwBeeuFHrhR9HwALZFocrAgyHcvaVBQBHwDjqwIMSbphHwBlWBBiTdLxHwBI6XjU/fO6HcveVBQBHwDgBiTdLxqhHwBV0vGp++dtHwBFwo9cKPXGHcviVBQBHwDfnbItDlYFHwBRnbItDlYFHwAhsi0OVgQaHcvmVBQBHwDmKwIMSbphHwCRbpeNT989Hv/Um6XjU/fSHcvqVBQBHwDjGZmZmZmZHwCXMzMzMzM1Hv9O2RaHKwIOHcvuVBQBHwDgKPXCj1wpHwChCj1wo9cNHv+uFHrhR64WHcvyVBQBHwDnAxJul41RHwCakWhysCDFHP+kvGp++dsmHcv2VBQBHwDbffO2RaHNHwCi9cKPXCj1Hv+FHrhR64UiHcv6VBQBHwDkcrAgxJulHwCgR64UeuFJHP/8i0OVgQYmHcv+VBQBHwDkXS8an755HwCrgQYk3S8dHP//vnbItDlaHcgCWBQBHwDiXjU/fO2RHwCaO2RaHKwJHQAgKPXCj1wqHcgGWBQBHwDiYk3S8an9HwCwnbItDlYFHQAkgxJul41SHcgKWBQBHwDgJeNT987ZHwCfR64UeuFJHQBB752yLQ5aHcgOWBQBHwDgVgQYk3S9HwCqcrAgxJulHQBDO2RaHKwKHcgSWBQBHwDi1wo9cKPZHwCnYk3S8an9Hv/tDlYEGJN2HcgWWBQBHwDgXztkWhytHwCwqfvnbItFHwALlYEGJN0yHcgaWBQBHwDcDlYEGJN1HwCtEm6XjU/hHwArGp++dsi2HcgeWBQBHwDkn752yLQ5HwC3vGp++dslHwAhaHKwIMSeHcgiWBQBHwDXx64UeuFJHwCx52yLQ5WBHwAsGJN0vGqCHcgmWBQBHwDiJ++dsi0RHwDASLQ5WBBlHwA9WBBiTdLyHcgqWBQBHwDoGp++dsi1HwC9XjU/fO2RHv//jU/fO2ReHcguWBQBHwDdAAAAAAABHwCkjU/fO2RdHwBB2yLQ5WBCHcgyWBQBHwDZDlYEGJN1HwCgIMSbpeNVHwBQwIMSbpeOHcg2WBQBHwDUDlYEGJN1HwCcDlYEGJN1HwBFItDlYEGKHcg6WBQBHwDbmJN0vGqBHwCXLxqfvnbJHwBeGJN0vGqCHcg+WBQBHwDPotDlYEGJHwCfJN0vGp/BHwBLMzMzMzM2HchCWBQBHwDfgxJul41RHwCbdsi0OVgRHwBu9cKPXCj2HchGWBQBHwDiOFHrhR65HwCSdsi0OVgRHwB7XCj1wo9eHchKWBQBHwDmHrhR64UhHwCU0OVgQYk5HwCETdLxqfvqHchOWBQBHwDg1P3ztkWhHwCJMzMzMzM1HwB6TdLxqfvqHchSWBQBHwDUtT987ZFpHwCV87ZFocrBHwAnpeNT987aHchWWBQBHwDQT987ZFodHwCSHKwIMSbpHwAM5WBBiTdOHchaWBQBHwDND1wo9cKRHwCbXjU/fO2RHv/zItDlYEGKHcheWBQBHwDSw5WBBiTdHwCLCDEm6XjVHv/USbpeNT9+HchiWBQBHwDII9cKPXClHwCbDEm6XjVBHv/wgxJul41SHchmWBQBHwDPul41P3ztHwCkGJN0vGqBHv/ZJul41P32HchqWBQBHwDNAxJul41RHwCtyLQ5WBBlHv+zlYEGJN0yHchuWBQBHwDKMSbpeNT9HwC0LQ5WBBiVHv//S8an7522HchyWBQBHwDQ752yLQ5ZHwC052yLQ5WBHv8FHrhR64UiHch2WBQBHwDGBiTdLxqhHwC43S8an755Hv/tgQYk3S8eHch6WBQBHwDRqPXCj1wpHwCwbItDlYEJHP/RiTdLxqfyHch+WBQBHwDUdsi0OVgRHwC4aHKwIMSdHQAGHKwIMSbqHciCWBQBHwDTQo9cKPXFHwC1kWhysCDFHQAywIMSbpeOHciGWBQBHwDaBR64UeuFHwC+kWhysCDFHQBJ52yLQ5WCHciKWBQBHwDUcrAgxJulHwC0SbpeNT99HQBdHrhR64UiHciOWBQBHwDV7ZFocrAhHwC4Jul41P31HQBKtDlYEGJOHciSWBQBHwDMXCj1wo9dHwC0cKPXCj1xHwAmhysCDEm+HciWWBQBHwDJv3ztkWh1HwC5crAgxJulHwBFsi0OVgQaHciaWBQBHwDFAxJul41RHwCy0OVgQYk5HwBN3ztkWhyuHcieWBQBHwDN3jU/fO2RHwC7Q5WBBiTdHwBXlYEGJN0yHciiWBQBHwDBWBBiTdLxHwC3ZFocrAgxHwBXKwIMSbpiHcimWBQBHwDR64UeuFHtHwDCIMSbpeNVHwBTDlYEGJN2HciqWBQBHwDWOVgQYk3VHwDCEm6XjU/hHwBkdsi0OVgSHciuWBQBHwDPU/fO2RaJHwDHrQ5WBBiVHwBS7ZFocrAiHciyWBQBHwDE+NT987ZFHwCoUeuFHrhRHwBJ0vGp++duHci2WBQBHwDAdLxqfvndHwChQYk3S8apHwBOeuFHrhR+Hci6WBQBHwC3SbpeNT99HwCjAAAAAAABHwA++dsi0OViHci+WBQBHwDCUeuFHrhRHwCVhysCDEm9HwBOp++dsi0SHcjCWBQBHwCvDEm6XjVBHwCd4UeuFHrhHwBCj1wo9cKSHcjGWBQBHwC82RaHKwINHwCOLxqfvnbJHwBZ3ztkWhyuHcjKWBQBHwC1WhysCDEpHwCHocrAgxJxHwBQm6XjU/fSHcjOWBQBHwC7peNT987ZHwCNLxqfvnbJHwBvsi0OVgQaHcjSWBQBHwCztkWhysCFHwCGLQ5WBBiVHwBzbItDlYEKHcjWWBQBHwCviTdLxqfxHwCCuFHrhR65HwBg/fO2RaHOHcjaWBQBHwC3zMzMzMzNHwCqYk3S8an9HwAfpeNT987aHcjeWBQBHwCuItDlYEGJHwCuBiTdLxqhHwAI5WBBiTdOHcjiWBQBHwCmJN0vGp/BHwCyN0vGp++dHwAqBBiTdLxuHcjmWBQBHwCwgxJul41RHwC2o9cKPXClHv/NYEGJN0vKHcjqWBQBHwCngQYk3S8dHwC7AgxJul41HwA6+dsi0OViHcjuWBQBHwCxWhysCDEpHwCyCj1wo9cNHP8tkWhysCDGHcjyWBQBHwCyLxqfvnbJHwC6++dsi0OVHP/RJul41P32Hcj2WBQBHwCymZmZmZmZHwC2si0OVgQZHQAUvGp++dsmHcj6WBQBHwC487ZFocrBHwDC0vGp++dtHQA3rhR64UeyHcj+WBQBHwC3TdLxqfvpHwC2l41P3ztlHQBN41P3ztkaHckCWBQBHwC2Jul41P31HwC7n752yLQ5HQA3jU/fO2ReHckGWBQBHwCd4UeuFHrhHwCrzMzMzMzNHwAyl41P3ztmHckKWBQBHwCUp++dsi0RHwCu752yLQ5ZHwBGAAAAAAACHckOWBQBHwCQuFHrhR65HwC5ul41P3ztHwA7ztkWhysGHckSWBQBHwCPhysCDEm9HwC7ZmZmZmZpHwAVP3ztkWh2HckWWBQBHwCPTdLxqfvpHwDAocrAgxJxHwBMsCDEm6XmHckaWBQBHwCNvGp++dslHwDGYUeuFHrhHwBIxJul41P6HckeWBQBHwCDSbpeNT99HwDHx64UeuFJHwA52yLQ5WBCHckiWBQBHwCOvnbItDlZHwDJJN0vGp/BHwBerAgxJul6HckmWBQBHwCAm6XjU/fRHwDMeNT987ZFHwA2XjU/fO2SHckqWBQBHwCRiTdLxqfxHwDPG6XjU/fRHwBdsi0OVgQaHckuWBQBHwCTJN0vGp/BHwDRKPXCj1wpHwB0i0OVgQYmHckyWBQBHwCU5WBBiTdNHwDW++dsi0OVHwB04UeuFHriHck2WBQBHwCXsi0OVgQZHwDXul41P3ztHwCMgQYk3S8eHck6WBQBHwCXp++dsi0RHwDfEm6XjU/hHwCCTdLxqfvqHck+WBQBHwCWxJul41P5HwDZ5FocrAgxHwCDDEm6XjVCHclCWBQBHwB7nbItDlYFHwDDz987ZFodHwAn1wo9cKPaHclGWBQBHwBlocrAgxJxHwDEMi0OVgQZHwAYQYk3S8aqHclKWBQBHwBjO2RaHKwJHwDCmJN0vGqBHv/R64UeuFHuHclOWBQBHwBW8an752yNHwDA752yLQ5ZHwA1si0OVgQaHclSWBQBHwBRkWhysCDFHwDBaHKwIMSdHv+pN0vGp++eHclWWBQBHwBY2RaHKwINHwDCcrAgxJulHwBShysCDEm+HclaWBQBHwBdJul41P31HwDHKfvnbItFHwBXlYEGJN0yHcleWBQBHwBVmZmZmZmZHwC9gxJul41RHwBfocrAgxJyHcliWBQBHwB0m6XjU/fRHwDCnKwIMSbpHv9+uFHrhR66HclmWBQBHwByp++dsi0RHwDCJ++dsi0RHP+7AgxJul42HclqWBQBHwBmuFHrhR65HwDHCDEm6XjVHP/hqfvnbItGHcluWBQBHwCEP3ztkWh1HwDBbpeNT989HP/pqfvnbItGHclyWBQBHwBtztkWhysFHwDLl41P3ztlHP/Y5WBBiTdOHcl2WBQBHwCIkWhysCDFHwC3ZmZmZmZpHP/gcrAgxJumHcl6WBQBHwCSPXCj1wo9HwC0++dsi0OVHQAMtDlYEGJOHcl+WBQBHwCU8an752yNHwCq3ztkWhytHQAReNT987ZGHcmCWBQBHwCXgxJul41RHwC787ZFocrBHQAebpeNT98+HcmGWBQBHwBUsCDEm6XlHwDGBR64UeuFHQAGNT987ZFqHcmKWBQBHwBI4UeuFHrhHwDKEm6XjU/hHQAedsi0OVgSHcmOWBQBHwA0tDlYEGJNHwDNw5WBBiTdHQAEQYk3S8aqHcmSWBQBHwAj752yLQ5ZHwDRotDlYEGJHQAWBBiTdLxuHcmWWBQBHwAtP3ztkWh1HwDMp++dsi0RHP+sSbpeNT9+HcmaWBQBHwALGp++dsi1HwDPaHKwIMSdHP7rhR64UeuGHcmeWBQBHv/BJul41P31HwDNFocrAgxJHP+Jul41P3zuHcmiWBQBHwAQYk3S8an9HwDO987ZFoctHv/bItDlYEGKHcmmWBQBHv+YtDlYEGJNHwDIiDEm6XjVHP9AgxJul41SHcmqWBQBHv/btkWhysCFHwDSQYk3S8apHwAErAgxJul6HcmuWBQBHwA8IMSbpeNVHwDRHbItDlYFHv/3nbItDlYGHcmyWBQBHv9CDEm6XjVBHwDQLxqfvnbJHP/XO2RaHKwKHcm2WBQBHP/HfO2RaHKxHwDOtkWhysCFHP/uRaHKwIMWHcm6WBQBHP/4tDlYEGJNHwDNfO2RaHKxHP9xqfvnbItGHcm+WBQBHP/0/fO2RaHNHwDTLxqfvnbJHQAQIMSbpeNWHcnCWBQBHP/5N0vGp++dHwDQzdLxqfvpHv93ztkWhysGHcnGWBQBHP/Vwo9cKPXFHwDTlocrAgxJHQA+j1wo9cKSHcnKWBQBHQAGdsi0OVgRHwDXgQYk3S8dHQBMQYk3S8aqHcnOWBQBHP/u2RaHKwINHwDXgQYk3S8dHQBjnbItDlYGHcnSWBQBHQATtkWhysCFHwDat0vGp++dHQBxwo9cKPXGHcnWWBQBHQARYEGJN0vJHwDI3jU/fO2RHP9l41P3ztkaHcnaWBQBHQAsIMSbpeNVHwDHWhysCDEpHv+dsi0OVgQaHcneWBQBHQBGFHrhR64VHwDL1wo9cKPZHv/D1wo9cKPaHcniWBQBHQBBhR64UeuFHwDCHrhR64UhHv9lHrhR64UiHcnmWBQBHQBUPXCj1wo9HwDNI9cKPXClHv9BysCDEm6aHcnqWBQBHQBDysCDEm6ZHwDOLhR64UexHwAH987ZFocuHcnuWBQBHQBSzMzMzMzNHwDSGJN0vGqBHwAY7ZFocrAiHcnyWBQBHQBkTdLxqfvpHwDPQ5WBBiTdHwAyp++dsi0SHcn2WBQBHQBG2RaHKwINHwDWZmZmZmZpHwAzAgxJul42Hcn6WBQBHQBgZmZmZmZpHwDLSLQ5WBBlHwBENT987ZFqHcn+WBQBHQA+dsi0OVgRHwDbHrhR64UhHwAYOVgQYk3WHcoCWBQBHQAk3S8an755HwDelYEGJN0xHwAqn752yLQ6HcoGWBQBHQBFbItDlYEJHwDb9si0OVgRHv/nrhR64UeyHcoKWBQBHQB3ul41P3ztHwDRb52yLQ5ZHwAwGJN0vGqCHcoOWBQBHQCFCj1wo9cNHwDPpul41P31HwBEn752yLQ6HcoSWBQBHQCOhysCDEm9HwDNvGp++dslHwAuhysCDEm+HcoWWBQBHQCOEm6XjU/hHwDNN0vGp++dHwAHXCj1wo9eHcoaWBQBHQCXZFocrAgxHwDM2yLQ5WBBHwBCk3S8an76HcoeWBQBHQChmZmZmZmZHwDK52yLQ5WBHwA0Yk3S8an+HcoiWBQBHQCilYEGJN0xHwDE8rAgxJulHwA++dsi0OViHcomWBQBHQCqocrAgxJxHwDOIcrAgxJxHwBExJul41P6HcoqWBQBHQChRaHKwIMVHwDDhBiTdLxtHwBSCDEm6XjWHcouWBQBHQCrvnbItDlZHwDT1gQYk3S9HwA3lYEGJN0yHcoyWBQBHQC1DlYEGJN1HwDWx64UeuFJHwBGsCDEm6XmHco2WBQBHQC2FHrhR64VHwDchysCDEm9HwA8vGp++dsmHco6WBQBHQC/euFHrhR9HwDfQo9cKPXFHwBH++dsi0OWHco+WBQBHQCk52yLQ5WBHwDBkWhysCDFHwAfQ5WBBiTeHcpCWBQBHQCmn752yLQ5HwC3peNT987ZHwAl64UeuFHuHcpGWBQBHQChGp++dsi1HwCwcKPXCj1xHwAFN0vGp++eHcpKWBQBHQCgP3ztkWh1HwCzN0vGp++dHv+987ZFocrCHcpOWBQBHQCdlYEGJN0xHwCnHrhR64UhHwAUWhysCDEqHcpSWBQBHQCYRaHKwIMVHwCexJul41P5Hv/3Cj1wo9cOHcpWWBQBHQCMZmZmZmZpHwChHKwIMSbpHv/rlYEGJN0yHcpaWBQBHQCZul41P3ztHwCUBBiTdLxtHwASFHrhR64WHcpeWBQBHQCGjU/fO2RdHwCiAAAAAAABHwAVFocrAgxKHcpiWBQBHQCk3S8an755HwCP1P3ztkWhHwAPtkWhysCGHcpmWBQBHQCszMzMzMzNHwCRrAgxJul5HwAsIMSbpeNWHcpqWBQBHQCpbpeNT989HwCJN0vGp++dHv/can752yLSHcpuWBQBHQC0UeuFHrhRHwCHGJN0vGqBHv/xiTdLxqfyHcpyWBQBHQClZFocrAgxHwCE52yLQ5WBHv8987ZFocrCHcp2WBQBHQC1/fO2RaHNHwCMlYEGJN0xHwAefvnbItDmHcp6WBQBHQC2WhysCDEpHwB4HKwIMSbpHP8euFHrhR66Hcp+WBQBHQC6zMzMzMzNHwCAi0OVgQYlHv+87ZFocrAiHcqCWBQBHQCrysCDEm6ZHwB8o9cKPXClHP+IEGJN0vGqHcqGWBQBHQCIrhR64UexHwChxqfvnbItHv9xJul41P32HcqKWBQBHQB66XjU/fO5HwCjk3S8an75Hv7tkWhysCDGHcqOWBQBHQByBBiTdLxtHwCZhysCDEm9HP+EWhysCDEqHcqSWBQBHQB4an752yLRHwCti0OVgQYlHP+jU/fO2RaKHcqWWBQBHQB6wIMSbpeNHwCVcrAgxJulHP/gtDlYEGJOHcqaWBQBHQB+DEm6XjVBHwC3R64UeuFJHv7qfvnbItDmHcqeWBQBHQBhhR64UeuFHwCujU/fO2RdHP/V0vGp++duHcqiWBQBHQB/lYEGJN0xHwDAv3ztkWh1HP+ZeNT987ZGHcqmWBQBHQBgQYk3S8apHwCVyLQ5WBBlHv5ysCDEm6XmHcqqWBQBHQBT64UeuFHtHwCM4UeuFHrhHP9+NT987ZFqHcquWBQBHQBAPXCj1wo9HwCRRaHKwIMVHP/N0vGp++duHcqyWBQBHQBOk3S8an75HwCFT987ZFodHv+VocrAgxJyHcq2WBQBHQAlul41P3ztHwCWrhR64UexHP+O2RaHKwIOHcq6WBQBHQA/dLxqfvndHwB4DEm6XjVBHv9JeNT987ZGHcq+WBQBHQBJ++dsi0OVHwBpS8an7521HP+ffO2RaHKyHcrCWBQBHQA1ul41P3ztHwBqxJul41P5Hv/h64UeuFHuHcrGWBQBHQA9kWhysCDFHwCO++dsi0OVHQAQUeuFHrhSHcrKWBQBHQAZBiTdLxqhHwCRsCDEm6XlHQArpeNT987aHcrOWBQBHQAD752yLQ5ZHwCHZmZmZmZpHQA6yLQ5WBBmHcrSWBQBHQAnXCj1wo9dHwCYaHKwIMSdHQBJDlYEGJN2HcrWWBQBHQAZaHKwIMSdHwCAYk3S8an9HQBF987ZFocuHcraWBQBHQABR64UeuFJHwCcgxJul41RHQBWAAAAAAACHcreWBQBHQBAJN0vGp/BHwChKwIMSbphHQBB87ZFocrCHcriWBQBHP+ocrAgxJulHwCGcrAgxJulHQA0crAgxJumHcrmWBQBHP52yLQ5WBBlHwB6HKwIMSbpHQBAJN0vGp/CHcrqWBQBHv/FgQYk3S8dHwCAwIMSbpeNHQBPAgxJul42HcruWBQBHv+GJN0vGp/BHwBu8an752yNHQAYOVgQYk3WHcryWBQBHv/7dLxqfvndHwCHItDlYEGJHQBIp++dsi0SHcr2WBQBHP+GJN0vGp/BHwBpgQYk3S8dHP/uFHrhR64WHcr6WBQBHv/UzMzMzMzNHwBauFHrhR65HQAlul41P3zuHcr+WBQBHv6cKPXCj1wpHwBiPXCj1wo9HP9i0OVgQYk6HcsCWBQBHv/HrhR64UexHwB5R64UeuFJHQBij1wo9cKSHcsGWBQBHwAJDlYEGJN1HwB67ZFocrAhHQBwan752yLSHcsKWBQBHwAko9cKPXClHwBm0OVgQYk5HQBtvnbItDlaHcsOWBQBHv/1gQYk3S8dHwB+uFHrhR65HQCDvGp++dsmHcsSWBQBHwAYeuFHrhR9HwBVWBBiTdLxHQB0m6XjU/fSHcsWWBQBHwBE4UeuFHrhHwBpU/fO2RaJHQBjlYEGJN0yHcsaWBQBHwBVO2RaHKwJHwBY0OVgQYk5HQBhvnbItDlaHcseWBQBHwBjKwIMSbphHwBZT987ZFodHQB13ztkWhyuHcsiWBQBHwBiDEm6XjVBHwBck3S8an75HQBNEm6XjU/iHcsmWBQBHwBveNT987ZFHwBoVgQYk3S9HQB5R64UeuFKHcsqWBQBHwB1Q5WBBiTdHwBNcKPXCj1xHQBKKPXCj1wqHcsuWBQBHwBvjU/fO2RdHwArhR64UeuFHQBIo9cKPXCmHcsyWBQBHwCAwo9cKPXFHwBT2yLQ5WBBHQAsKPXCj1wqHcs2WBQBHwBhN0vGp++dHwBIvGp++dslHQCBlYEGJN0yHcs6WBQBHwBsGJN0vGqBHwBHqfvnbItFHQCL87ZFocrCHcs+WBQBHwCBIMSbpeNVHwA7XCj1wo9dHQCKiTdLxqfyHctCWBQBHwBeAAAAAAABHwA352yLQ5WBHQCUSbpeNT9+HctGWBQBHwCJS8an7521HwBItDlYEGJNHQCLBiTdLxqiHctKWBQBHwBG8an752yNHwBE3S8an755HQCVAgxJul42HctOWBQBHwBozMzMzMzNHwA4Yk3S8an9HQCfWBBiTdLyHctSWBQBHwBFKwIMSbphHwBc1P3ztkWhHQCXkWhysCDGHctWWBQBHwCBgQYk3S8dHwARgQYk3S8dHQCIWhysCDEqHctaWBQBHwCLgQYk3S8dHv/yXjU/fO2RHQCHgxJul41SHcteWBQBHwCKkWhysCDFHv+J2yLQ5WBBHQCAKPXCj1wqHctiWBQBHwCPYk3S8an9Hv/X752yLQ5ZHQCSwIMSbpeOHctmWBQBHwCBzMzMzMzNHv7Em6XjU/fRHQB8o9cKPXCmHctqWBQBHwCIXjU/fO2RHv9ItDlYEGJNHQCXzMzMzMzOHctuWBQBHwCLqfvnbItFHP5N0vGp++dtHQCjUeuFHrhSHctyWBQBHwCE7ZFocrAhHP/NP3ztkWh1HQCnGJN0vGqCHct2WBQBHwCDm6XjU/fRHP/ORaHKwIMVHQCy1wo9cKPaHct6WBQBHwCTvGp++dslHv7fO2RaHKwJHQB5Cj1wo9cOHct+WBQBHwCVItDlYEGJHP/OhysCDEm9HQBvmZmZmZmaHcuCWBQBHwCaO2RaHKwJHQAFwo9cKPXFHQB/nbItDlYGHcuGWBQBHwCgTdLxqfvpHP/wAAAAAAABHQCGvGp++dsmHcuKWBQBHwCXrhR64UexHQAu4UeuFHrhHQB964UeuFHuHcuOWBQBHwCc4UeuFHrhHQBIYk3S8an9HQCFLQ5WBBiWHcuSWBQBHwCg3ztkWhytHQBZ41P3ztkZHQB7hR64UeuGHcuWWBQBHwCVjU/fO2RdHQBSMSbpeNT9HQCNtDlYEGJOHcuaWBQBHwCatkWhysCFHQBhT987ZFodHQBt++dsi0OWHcueWBQBHwCSFocrAgxJHQBCAAAAAAABHQCWLxqfvnbKHcuiWBQBHwCMMzMzMzM1HQBak3S8an75HQCJDEm6XjVCHcumWBQBHwCqztkWhysFHQBg3S8an755HQB+uFHrhR66HcuqWBQBHwCwUeuFHrhRHQBxDlYEGJN1HQBx++dsi0OWHcuuWBQBHwCwO2RaHKwJHQBsCDEm6XjVHQBZ41P3ztkaHcuyWBQBHwCr752yLQ5ZHQCDwo9cKPXFHQB3Cj1wo9cOHcu2WBQBHwCudsi0OVgRHQB6ZmZmZmZpHQBM3S8an756Hcu6WBQBHwCtSbpeNT99HQCHZFocrAgxHQCG+dsi0OViHcu+WBQBHwCnBBiTdLxtHQCPItDlYEGJHQCKPXCj1wo+HcvCWBQBHwC0CDEm6XjVHQCDzMzMzMzNHQCNAgxJul42HcvGWBQBHwCx4UeuFHrhHQBX2yLQ5WBBHQBTlYEGJN0yHcvKWBQBHwCy2yLQ5WBBHQBRpeNT987ZHQA6HKwIMSbqHcvOWBQBHwC+MSbpeNT9HQBW8an752yNHQAqbpeNT98+HcvSWBQBHwCwJN0vGp/BHQAzhR64UeuFHQAz987ZFocuHcvWWBQBHwDCe+dsi0OVHQBI4UeuFHrhHQAnCj1wo9cOHcvaWBQBHwClHrhR64UhHQAkrAgxJul5HQBB64UeuFHuHcveWBQBHwCjYEGJN0vJHP/tgQYk3S8dHQA1N0vGp++eHcviWBQBHwCb3S8an755HQA/ItDlYEGJHQAyZmZmZmZqHcvmWBQBHwDAU/fO2RaJHQBrcKPXCj1xHQAkAAAAAAACHcvqWBQBHwDFj1wo9cKRHQByBBiTdLxtHQATpeNT987aHcvuWBQBHwDFhR64UeuFHQCEMSbpeNT9HP//S8an7522HcvyWBQBHwDJwYk3S8apHQBw6XjU/fO5HQA3XCj1wo9eHcv2WBQBHwDCRaHKwIMVHQCLCj1wo9cNHQAK2RaHKwIOHcv6WBQBHwDJRqfvnbItHQCFqfvnbItFHP/D52yLQ5WCHcv+WBQBHwDKocrAgxJxHQCPeuFHrhR9HP9WBBiTdLxuHcgCXBQBHwDM7ZFocrAhHQCYR64UeuFJHP/P3ztkWhyuHcgGXBQBHwDOsSbpeNT9HQCMVgQYk3S9Hv+gAAAAAAACHcgKXBQBHwDO1P3ztkWhHQCWO2RaHKwJHQALMzMzMzM2HcgOXBQBHwDQgxJul41RHQCVUeuFHrhRHv/eNT987ZFqHcgSXBQBHwDM2hysCDEpHQCiO2RaHKwJHP+hR64UeuFKHcgWXBQBHwDPHbItDlYFHQCr64UeuFHtHP/ZBiTdLxqiHcgaXBQBHwDVPXCj1wo9HQCrKPXCj1wpHP/k7ZFocrAiHcgeXBQBHwDNaXjU/fO5HQC1ul41P3ztHP+FgQYk3S8eHcgiXBQBHwDXlocrAgxJHQCxdLxqfvndHQAKPXCj1wo+HcgmXBQBHwDPqfvnbItFHQDAQo9cKPXFHP/Ak3S8an76HcgqXBQBHwDHR64UeuFJHQC241P3ztkZHP+FocrAgxJyHcguXBQBHwDX2BBiTdLxHQCjQ5WBBiTdHP+6HKwIMSbqHcgyXBQBHwDdm6XjU/fRHQChMzMzMzM1HP/B64UeuFHuHcg2XBQBHwDe9si0OVgRHQCXxJul41P5HP/83S8an756Hcg6XBQBHwDfx64UeuFJHQCfLQ5WBBiVHv9gQYk3S8aqHcg+XBQBHwDdXztkWhytHQCOsCDEm6XlHP/t41P3ztkaHchCXBQBHwDgItDlYEGJHQCptkWhysCFHv/IxJul41P6HchGXBQBHwDhU/fO2RaJHQCn0OVgQYk5HwATztkWhysGHchKXBQBHwDeeNT987ZFHQCszMzMzMzNHwAt41P3ztkaHchOXBQBHwDlLQ5WBBiVHQCh++dsi0OVHwAc/fO2RaHOHchSXBQBHwDiHbItDlYFHQCZ64UeuFHtHQAf1wo9cKPaHchWXBQBHwDjWhysCDEpHQCScKPXCj1xHQBBS8an7522HchaXBQBHwDnij1wo9cNHQCJul41P3ztHQA3752yLQ5aHcheXBQBHwDlCj1wo9cNHQCZNT987ZFpHQBUtDlYEGJOHchiXBQBHwDpXztkWhytHQCELQ5WBBiVHQBKfvnbItDmHchmXBQBHwDpUOVgQYk5HQCIwIMSbpeNHQAP1wo9cKPaHchqXBQBHwDuAQYk3S8dHQCCJul41P31HQAEi0OVgQYmHchuXBQBHwDswIMSbpeNHQBufvnbItDlHP/iHKwIMSbqHchyXBQBHwDyCTdLxqfxHQCIWhysCDEpHP/RiTdLxqfyHch2XBQBHwDwMSbpeNT9HQBgeuFHrhR9HP/nXCj1wo9eHch6XBQBHwD2HKwIMSbpHQCODEm6XjVBHQAFYEGJN0vKHch+XBQBHwDvmp++dsi1HQCQeuFHrhR9HP+AgxJul41SHciCXBQBHwDn9LxqfvndHQBq+dsi0OVhHP++dsi0OVgSHciGXBQBHwDmcan752yNHQBWi0OVgQYlHP9euFHrhR66HciKXBQBHwDiGZmZmZmZHQBLQ5WBBiTdHP/MWhysCDEqHciOXBQBHwDlAxJul41RHQBZlYEGJN0xHv/HS8an7522HciSXBQBHwDd8KPXCj1xHQBUXjU/fO2RHP/haHKwIMSeHciWXBQBHwDqFYEGJN0xHQBfkWhysCDFHv/6PXCj1wo+HciaXBQBHwDpTtkWhysFHQBhAgxJul41HwAtysCDEm6aHcieXBQBHwDtgAAAAAABHQBi6XjU/fO5HwBBwo9cKPXGHciiXBQBHwDkqwIMSbphHQBghysCDEm9HwA8euFHrhR+HcimXBQBHwDjQ5WBBiTdHQAu8an752yNHP/mZmZmZmZqHciqXBQBHwDfgQYk3S8dHQAS4UeuFHrhHQAJYEGJN0vKHciuXBQBHwDcQIMSbpeNHP/141P3ztkZHP/PO2RaHKwKHciyXBQBHwDimp++dsi1HP/muFHrhR65HQAmFHrhR64WHci2XBQBHwDelocrAgxJHP/H752yLQ5ZHP9u2RaHKwIOHci6XBQBHwDksi0OVgQZHQAHEm6XjU/hHQBH987ZFocuHci+XBQBHwDpe+dsi0OVHP/bMzMzMzM1HQBQYk3S8an+HcjCXBQBHwDgWhysCDEpHQAHQ5WBBiTdHQBZP3ztkWh2HcjGXBQBHwDW+NT987ZFHP//3ztkWhytHP/SbpeNT98+HcjKXBQBHwDTNkWhysCFHP/V87ZFocrBHP9iDEm6XjVCHcjOXBQBHwDR0vGp++dtHv7HrhR64UexHP+vnbItDlYGHcjSXBQBHwDONDlYEGJNHQAHQ5WBBiTdHP80OVgQYk3WHcjWXBQBHwDRz987ZFodHv9ZWBBiTdLxHQAChysCDEm+HcjaXBQBHwDPbZFocrAhHQA0WhysCDEpHv9CTdLxqfvqHcjeXBQBHwDQP3ztkWh1HQA752yLQ5WBHv/oAAAAAAACHcjiXBQBHwDQIMSbpeNVHQBLLxqfvnbJHP+S0OVgQYk6HcjmXBQBHwDR7peNT989HQBR87ZFocrBHwADItDlYEGKHcjqXBQBHwDR1wo9cKPZHQBfWBBiTdLxHP8eNT987ZFqHcjuXBQBHwDSybpeNT99HQBip++dsi0RHv/MCDEm6XjWHcjyXBQBHwDQXCj1wo9dHv+2yLQ5WBBlHv7ItDlYEGJOHcj2XBQBHwDObItDlYEJHwAJJul41P31HP8EGJN0vGqCHcj6XBQBHwDIaHKwIMSdHwALnbItDlYFHv8lYEGJN0vKHcj+XBQBHwDR0OVgQYk5HwAn52yLQ5WBHv+bQ5WBBiTeHckCXBQBHwDG1P3ztkWhHwAeLQ5WBBiVHv/N41P3ztkaHckGXBQBHwDXpul41P31HwArnbItDlYFHv9E3S8an756HckKXBQBHwDY987ZFoctHwAin752yLQ5HP+zdLxqfvneHckOXBQBHwDa1gQYk3S9HwA9ysCDEm6ZHv/CLQ5WBBiWHckSXBQBHwDE3jU/fO2RHv/w5WBBiTdNHP+QIMSbpeNWHckWXBQBHwC+hysCDEm9Hv/nKwIMSbphHP9FYEGJN0vKHckaXBQBHwC4bItDlYEJHwAeBBiTdLxtHP8ocrAgxJumHckeXBQBHwC5rhR64UexHv+UWhysCDEpHP/TdLxqfvneHckiXBQBHwC5cKPXCj1xHwA6RaHKwIMVHP/ECDEm6XjWHckmXBQBHwDAcrAgxJulHv+udsi0OVgRHQAQcrAgxJumHckqXBQBHwDF52yLQ5WBHv/Cn752yLQ5HP/3KwIMSbpiHckuXBQBHwCxMzMzMzM1HwAggxJul41RHv+iLQ5WBBiWHckyXBQBHwCokWhysCDFHwA/752yLQ5ZHv+rpeNT987aHck2XBQBHwCeMSbpeNT9HwAqZmZmZmZpHv/S8an752yOHck6XBQBHwCrsCDEm6XlHwBSrAgxJul5Hv/wEGJN0vGqHck+XBQBHwCeTdLxqfvpHwAHdLxqfvndHv/3S8an7522HclCXBQBHwCsXjU/fO2RHwBNU/fO2RaJHwAnS8an7522HclGXBQBHwC1hR64UeuFHwBDEm6XjU/hHwA3xqfvnbIuHclKXBQBHwCj1wo9cKPZHwBStDlYEGJNHwBBXCj1wo9eHclOXBQBHwC2Q5WBBiTdHwA9HrhR64UhHwBR41P3ztkaHclSXBQBHwCkfO2RaHKxHwBN41P3ztkZHwBXU/fO2RaKHclWXBQBHwCuIMSbpeNVHwA9DlYEGJN1HwB0sCDEm6XmHclaXBQBHwCtuFHrhR65HwBD41P3ztkZHwBfocrAgxJyHcleXBQBHwCVHKwIMSbpHwA+0OVgQYk5Hv/BFocrAgxKHcliXBQBHwCKdLxqfvndHwAtWBBiTdLxHv/TAgxJul42HclmXBQBHwCEzMzMzMzNHwBEyLQ5WBBlHwAKBBiTdLxuHclqXBQBHwCDtkWhysCFHwAoEGJN0vGpHv5Jul41P3zuHcluXBQBHwCElYEGJN0xHwBYXjU/fO2RHwAFqfvnbItGHclyXBQBHwBy8an752yNHwAOsCDEm6XlHv9N0vGp++duHcl2XBQBHwCJ41P3ztkZHwAQm6XjU/fRHP/FkWhysCDGHcl6XBQBHwCACj1wo9cNHwA1iTdLxqfxHwAqPXCj1wo+Hcl+XBQBHwByi0OVgQYlHwBE+dsi0OVhHwBFLxqfvnbKHcmCXBQBHwBbiTdLxqfxHwA8WhysCDEpHwBBFocrAgxKHcmGXBQBHwB5wo9cKPXFHwA+ZmZmZmZpHwBb++dsi0OWHcmKXBQBHwBWfvnbItDlHwAWZmZmZmZpHwBAWhysCDEqHcmOXBQBHwBsLQ5WBBiVHwBK2RaHKwINHwBszMzMzMzOHcmSXBQBHwCIn752yLQ5HwBFYEGJN0vJHwBfpeNT987aHcmWXBQBHwBNmZmZmZmZHwBN87ZFocrBHwA8tDlYEGJOHcmaXBQBHwAtN0vGp++dHwBLJul41P31HwA3752yLQ5aHcmeXBQBHwAXXCj1wo9dHwBRsi0OVgQZHwBQvGp++dsmHcmiXBQBHwAdiTdLxqfxHwBY7ZFocrAhHwASfvnbItDmHcmmXBQBHwAdJul41P31HwBj0vGp++dtHwBX64UeuFHuHcmqXBQBHwAwMSbpeNT9HwBSbpeNT989Hv/PrhR64UeyHcmuXBQBHwAen752yLQ5HwBBJul41P31Hv+EOVgQYk3WHcmyXBQBHwBKIMSbpeNVHwBdLxqfvnbJHv+e2RaHKwIOHcm2XBQBHwAwi0OVgQYlHwA1qfvnbItFHP+YtDlYEGJOHcm6XBQBHwBTJul41P31HwBWzMzMzMzNHP97ItDlYEGKHcm+XBQBHwBKEGJN0vGpHwBF0vGp++dtHP/NHrhR64UiHcnCXBQBHv/52yLQ5WBBHwBDsi0OVgQZHwBZysCDEm6aHcnGXBQBHv/IcrAgxJulHwBIDEm6XjVBHwBtQ5WBBiTeHcnKXBQBHP9b52yLQ5WBHwBFcKPXCj1xHwBo2RaHKwIOHcnOXBQBHv/keuFHrhR9HwAzS8an7521HwB/41P3ztkaHcnSXBQBHP+oUeuFHrhRHwAo/fO2RaHNHwBiGJN0vGqCHcnWXBQBHv+zdLxqfvndHwBANT987ZFpHwCKeNT987ZGHcnaXBQBHwAe0OVgQYk5HwA1FocrAgxJHwCBdLxqfvneHcneXBQBHP/JR64UeuFJHwBWJN0vGp/BHwBs/fO2RaHOHcniXBQBHQATGp++dsi1HwBV752yLQ5ZHwBqHKwIMSbqHcnmXBQBHQAoo9cKPXClHwBi3S8an755HwB7++dsi0OWHcnqXBQBHQAdR64UeuFJHwBesCDEm6XlHwBTztkWhysGHcnuXBQBHQAb987ZFoctHwB1BiTdLxqhHwCAItDlYEGKHcnyXBQBHQBK7ZFocrAhHwBbhR64UeuFHwBOYk3S8an+Hcn2XBQBHQBEHKwIMSbpHwBZZFocrAgxHwCDgQYk3S8eHcn6XBQBHQBPO2RaHKwJHwBi9cKPXCj1HwCMvGp++dsmHcn+XBQBHQA/987ZFoctHwBtMzMzMzM1HwCVDEm6XjVCHcoCXBQBHQBg/fO2RaHNHwByKPXCj1wpHwCIwo9cKPXGHcoGXBQBHQBDrhR64UexHwB+zMzMzMzNHwCZAAAAAAACHcoKXBQBHQB0gxJul41RHwBmwIMSbpeNHwCES8an7522HcoOXBQBHQCBo9cKPXClHwByi0OVgQYlHwB/eNT987ZGHcoSXBQBHQB3FocrAgxJHwBTdLxqfvndHwCE8an752yOHcoWXBQBHQAcCDEm6XjVHwBij1wo9cKRHwCXbpeNT98+HcoaXBQBHP/4k3S8an75HwBqAAAAAAABHwCfQYk3S8aqHcoeXBQBHP+/XCj1wo9dHwB8n752yLQ5HwCblYEGJN0yHcoiXBQBHP7FocrAgxJxHwCBQ5WBBiTdHwChZmZmZmZqHcomXBQBHP/ONT987ZFpHwCC3ztkWhytHwCSEGJN0vGqHcoqXBQBHP9MCDEm6XjVHwCKVgQYk3S9HwCM0vGp++duHcouXBQBHv+Z2yLQ5WBBHwCEDEm6XjVBHwCGEm6XjU/iHcoyXBQBHP/EOVgQYk3VHwCSk3S8an75HwCGFHrhR64WHco2XBQBHv9XCj1wo9cNHwB33ztkWhytHwCBVgQYk3S+Hco6XBQBHP/6LQ5WBBiVHwCaLQ5WBBiVHwCNBiTdLxqiHco+XBQBHQAP987ZFoctHwCjTdLxqfvpHwCGRaHKwIMWHcpCXBQBHQAnEm6XjU/hHwCrgQYk3S8dHwCNWhysCDEqHcpGXBQBHQAzrhR64UexHwC1LxqfvnbJHwCHMSbpeNT+HcpKXBQBHv/8SbpeNT99HwCH1P3ztkWhHwCFmZmZmZmaHcpOXBQBHwAgi0OVgQYlHwCC64UeuFHtHwB+rAgxJul6HcpSXBQBHwAydsi0OVgRHwCK52yLQ5WBHwBum6XjU/fSHcpWXBQBHwBCQYk3S8apHwB8yLQ5WBBlHwCGaHKwIMSeHcpaXBQBHwA0SbpeNT99HwCUgxJul41RHwBy1P3ztkWiHcpeXBQBHwA0tDlYEGJNHwBqn752yLQ5HwCNgQYk3S8eHcpiXBQBHwBKJN0vGp/BHwCGR64UeuFJHwCNaHKwIMSeHcpmXBQBHwA/hR64UeuFHwCG++dsi0OVHwBb64UeuFHuHcpqXBQBHwBLjU/fO2RdHwCNCj1wo9cNHwBLqfvnbItGHcpuXBQBHwBdwo9cKPXFHwCGFHrhR64VHwBDS8an7522HcpyXBQBHwA5N0vGp++dHwCQVgQYk3S9HwAyn752yLQ6Hcp2XBQBHwBa3S8an755HwB46XjU/fO5HwBAtDlYEGJOHcp6XBQBHwAWRaHKwIMVHwCYlYEGJN0xHwA9cKPXCj1yHcp+XBQBHwAoGJN0vGqBHwCjuFHrhR65HwBEOVgQYk3WHcqCXBQBHwAGsCDEm6XlHwCsAAAAAAABHwBB3ztkWhyuHcqGXBQBHwAZP3ztkWh1HwC3fO2RaHKxHwBdeNT987ZGHcqKXBQBHv+2RaHKwIMVHwC6JN0vGp/BHwBK5WBBiTdOHcqOXBQBHv//vnbItDlZHwC0crAgxJulHwBOKPXCj1wqHcqSXBQBHwBwQYk3S8apHwCK1P3ztkWhHwA9++dsi0OWHcqWXBQBHwCBqfvnbItFHwCFFHrhR64VHwAu4UeuFHriHcqaXBQBHwCEyLQ5WBBlHwCIvGp++dslHwAB64UeuFHuHcqeXBQBHwCLDlYEGJN1HwCGP3ztkWh1HwBHKwIMSbpiHcqiXBQBHwCDjU/fO2RdHwCSItDlYEGJHv/uNT987ZFqHcqmXBQBHwCIFocrAgxJHwCCcKPXCj1xHwBdqfvnbItGHcqqXBQBHwCOOVgQYk3VHwCRBBiTdLxtHwBJfO2RaHKyHcquXBQBHwCIqfvnbItFHwCBXCj1wo9dHv/OhysCDEm+HcqyXBQBHwCNdsi0OVgRHwCEBBiTdLxtHP7Gp++dsi0SHcq2XBQBHwCZFocrAgxJHwCHsCDEm6XlHv7XCj1wo9cOHcq6XBQBHwCMkWhysCDFHwB1ItDlYEGJHP/CfvnbItDmHcq+XBQBHwCdvnbItDlZHwCHHKwIMSbpHv/K8an752yOHcrCXBQBHwCTo9cKPXClHwBkPXCj1wo9HP+bpeNT987aHcrGXBQBHwCeCj1wo9cNHwCLgxJul41RHP+/vnbItDlaHcrKXBQBHwCpo9cKPXClHwCNLxqfvnbJHP++uFHrhR66HcrOXBQBHwCv41P3ztkZHwCCsCDEm6XlHP+2yLQ5WBBmHcrSXBQBHwCtfvnbItDlHwCT3S8an755HQAFiTdLxqfyHcrWXBQBHwCsm6XjU/fRHwB00OVgQYk5HP/dHrhR64UiHcraXBQBHwCrp++dsi0RHwCOzMzMzMzNHQAtLxqfvnbKHcreXBQBHwC5XjU/fO2RHwCDTdLxqfvpHP9T987ZFocuHcriXBQBHwDAnrhR64UhHwB1Q5WBBiTdHP9UvGp++dsmHcrmXBQBHwDDIMSbpeNVHwBzhR64UeuFHP/uFHrhR64WHcrqXBQBHwDE5mZmZmZpHwB5R64UeuFJHv+fXCj1wo9eHcruXBQBHwDFH752yLQ5HwCBtkWhysCFHQAIeuFHrhR+HcryXBQBHwDJBysCDEm9HwBnQ5WBBiTdHv+jEm6XjU/iHcr2XBQBHwDCd87ZFoctHwB7cKPXCj1xHwAEtDlYEGJOHcr6XBQBHwDDGZmZmZmZHwBgSbpeNT99HQAJocrAgxJyHcr+XBQBHwDFwYk3S8apHwBbsi0OVgQZHQAyfvnbItDmHcsCXBQBHwDK6HKwIMSdHwBPtkWhysCFHQAp41P3ztkaHcsGXBQBHwDCAgxJul41HwBPMzMzMzM1HQBILQ5WBBiWHcsKXBQBHwDKzMzMzMzNHwA52yLQ5WBBHQAfnbItDlYGHcsOXBQBHwC6SbpeNT99HwBcj1wo9cKRHQBOuFHrhR66HcsSXBQBHwC83ztkWhytHwBvP3ztkWh1HQBdysCDEm6aHcsWXBQBHwCy2RaHKwINHwB9KwIMSbphHQBeeuFHrhR+HcsaXBQBHwCyOVgQYk3VHwCFfvnbItDlHQBxul41P3zuHcseXBQBHwDPYUeuFHrhHwBa+dsi0OVhHQAubpeNT98+HcsiXBQBHwDUotDlYEGJHwBSIMSbpeNVHQAkxJul41P6HcsmXBQBHwDWJeNT987ZHwBANT987ZFpHQBB++dsi0OWHcsqXBQBHwDY1wo9cKPZHwBj++dsi0OVHQAlT987ZFoeHcsuXBQBHwDV6HKwIMSdHwBDcKPXCj1xHQBVcKPXCj1yHcsyXBQBHwDX7peNT989HwB1N0vGp++dHQADAgxJul42Hcs2XBQBHwDb1gQYk3S9HwCDvnbItDlZHQAKj1wo9cKSHcs6XBQBHwDYybpeNT99HwBstDlYEGJNHP+XS8an7522Hcs+XBQBHwDX5mZmZmZpHwAcSbpeNT99HQAyZmZmZmZqHctCXBQBHwDaLQ5WBBiVHv/uNT987ZFpHQBD987ZFocuHctGXBQBHwDWtDlYEGJNHv/NT987ZFodHQBWYk3S8an+HctKXBQBHwDf/fO2RaHNHwAAUeuFHrhRHQBKUeuFHrhSHctOXBQBHwDYocrAgxJxHv+8i0OVgQYlHQBoKPXCj1wqHctSXBQBHwDjffO2RaHNHwAIi0OVgQYlHQAtLxqfvnbKHctWXBQBHwDpWyLQ5WBBHwAPfO2RaHKxHQA4MSbpeNT+HctaXBQBHwDszdLxqfvpHwAOXjU/fO2RHQAYeuFHrhR+HcteXBQBHwDrAAAAAAABHwAWsCDEm6XlHQBOKPXCj1wqHctiXBQBHwDRgQYk3S8dHv/D987ZFoctHQBSWhysCDEqHctmXBQBHwDNkm6XjU/hHv+go9cKPXClHQBi2RaHKwIOHctqXBQBHwDKUeuFHrhRHP9/O2RaHKwJHQBdO2RaHKwKHctuXBQBHwDKFHrhR64VHv//ztkWhysFHQBmKPXCj1wqHctyXBQBHwDGx64UeuFJHP9ysCDEm6XlHQBPwo9cKPXGHct2XBQBHwDLU/fO2RaJHP/muFHrhR65HQBogxJul41SHct6XBQBHwDILQ5WBBiVHQAbAgxJul41HQBmsCDEm6XmHct+XBQBHwDCo9cKPXClHQAXfO2RaHKxHQBxYEGJN0vKHcuCXBQBHwDLe+dsi0OVHQA/Q5WBBiTdHQBwo9cKPXCmHcuGXBQBHwC9ZFocrAgxHQApHrhR64UhHQBpiTdLxqfyHcuKXBQBHwDIi0OVgQYlHQBVMzMzMzM1HQBw1P3ztkWiHcuOXBQBHwDMHKwIMSbpHQBnocrAgxJxHQB4CDEm6XjWHcuSXBQBHwDKeNT987ZFHQB7S8an7521HQB0j1wo9cKSHcuWXBQBHwDQZFocrAgxHQBk+dsi0OVhHQCAhysCDEm+HcuaXBQBHwDCWRaHKwINHP//S8an7521HQCBiTdLxqfyHcueXBQBHwC60OVgQYk5HP/qPXCj1wo9HQCHSbpeNT9+HcuiXBQBHwC5BBiTdLxtHP8GJN0vGp/BHQCHEGJN0vGqHcumXBQBHwC7P3ztkWh1HQAGsCDEm6XlHQCSwIMSbpeOHcuqXBQBHwC6CDEm6XjVHv+Fwo9cKPXFHQCPRaHKwIMWHcuuXBQBHwC7rhR64UexHQA3dLxqfvndHQCTZFocrAgyHcuyXBQBHwC1wo9cKPXFHQBGWhysCDEpHQCNT987ZFoeHcu2XBQBHwDAu2RaHKwJHQBDnbItDlYFHQCahysCDEm+Hcu6XBQBHwC3HKwIMSbpHv9ztkWhysCFHQB7ItDlYEGKHcu+XBQBHwC2bpeNT989Hv/5WBBiTdLxHQB4yLQ5WBBmHcvCXBQBHwCs752yLQ5ZHwAOsCDEm6XlHQCClYEGJN0yHcvGXBQBHwC1T987ZFodHwAFFocrAgxJHQBg0OVgQYk6HcvKXBQBHwCkBiTdLxqhHv/8euFHrhR9HQCCDlYEGJN2HcvOXBQBHwCwCDEm6XjVHv+xBiTdLxqhHQBY7ZFocrAiHcvSXBQBHwC00vGp++dtHP8o9cKPXCj1HQBm5WBBiTdOHcvWXBQBHwCuxqfvnbItHwAyRaHKwIMVHQCIGp++dsi2HcvaXBQBHwCmT987ZFodHwBGMSbpeNT9HQCMztkWhysGHcveXBQBHwClDEm6XjVBHwBaan752yLRHQCGHKwIMSbqHcviXBQBHwCoyLQ5WBBlHwBLGp++dsi1HQCYjU/fO2ReHcvmXBQBHwCsZFocrAgxHwBnpeNT987ZHQCFaHKwIMSeHcvqXBQBHwCorAgxJul5HwAtP3ztkWh1HQCfVgQYk3S+HcvuXBQBHwCp7ZFocrAhHwA2JN0vGp/BHQCrP3ztkWh2HcvyXBQBHwCoj1wo9cKRHwAWLQ5WBBiVHQCx8an752yOHcv2XBQBHwCsSbpeNT99HwBMi0OVgQYlHQCu2yLQ5WBCHcv6XBQBHwCb0vGp++dtHwBcj1wo9cKRHQCA64UeuFHuHcv+XBQBHwCZLQ5WBBiVHwBvbItDlYEJHQB1LxqfvnbKHcgCYBQBHwCUItDlYEGJHwCASbpeNT99HQCBeuFHrhR+HcgGYBQBHwCSaHKwIMSdHwBpgQYk3S8dHQBh0vGp++duHcgKYBQBHwCYcrAgxJulHwCJItDlYEGJHQCBo9cKPXCmHcgOYBQBHwCYfvnbItDlHwBeRaHKwIMVHQBQhysCDEm+HcgSYBQBHwCeFHrhR64VHwBn1wo9cKPZHQBAp++dsi0SHcgWYBQBHwCZbpeNT989HwBHU/fO2RaJHQBMsCDEm6XmHcgaYBQBHwCf9cKPXCj1HwBELQ5WBBiVHQA0an752yLSHcgeYBQBHwCU9cKPXCj1HwAp++dsi0OVHQBWWhysCDEqHcgiYBQBHwCirhR64UexHwBYfvnbItDlHQAnfO2RaHKyHcgmYBQBHwCdHrhR64UhHv/4QYk3S8apHQA2VgQYk3S+HcgqYBQBHwCiGJN0vGqBHwAfvnbItDlZHQAjrhR64UeyHcguYBQBHwCWj1wo9cKRHwABR64UeuFJHQBNQ5WBBiTeHcgyYBQBHwCLocrAgxJxHwB63S8an755HQCHSbpeNT9+Hcg2YBQBHwCEvnbItDlZHwCE4UeuFHrhHQCNEm6XjU/iHcg6YBQBHwCBVgQYk3S9HwCOLxqfvnbJHQCFyLQ5WBBmHcg+YBQBHwCJ752yLQ5ZHwCIAAAAAAABHQCX0vGp++duHchCYBQBHwCCdsi0OVgRHwCXkWhysCDFHQCIdLxqfvneHchGYBQBHwCL1wo9cKPZHwB8tDlYEGJNHQCfAAAAAAACHchKYBQBHwCTWBBiTdLxHwB9nbItDlYFHQCmTdLxqfvqHchOYBQBHwCGpeNT987ZHwBsNT987ZFpHQCeHrhR64UiHchSYBQBHwB6xJul41P5HwCLcrAgxJulHQB4euFHrhR+HchWYBQBHwB0OVgQYk3VHwCTMzMzMzM1HQBoNT987ZFqHchaYBQBHwBcPXCj1wo9HwCSnbItDlYFHQBkGJN0vGqCHcheYBQBHwCAbpeNT989HwCRztkWhysFHQBTT987ZFoeHchiYBQBHwBS4UeuFHrhHwCJ+dsi0OVhHQBjLxqfvnbKHchmYBQBHwCMSbpeNT99HwCUTdLxqfvpHQBW4UeuFHriHchqYBQBHwCS4UeuFHrhHwCVO2RaHKwJHQBCcrAgxJumHchuYBQBHwCcGJN0vGqBHwCZCj1wo9cNHQBEWhysCDEqHchyYBQBHwCPR64UeuFJHwCSYk3S8an9HQAhYEGJN0vKHch2YBQBHwBSan752yLRHwCb8an752yNHQBhBiTdLxqiHch6YBQBHwA4EGJN0vGpHwCc5WBBiTdNHQBaYk3S8an+Hch+YBQBHwA22RaHKwINHwCgAgxJul41HQBC4UeuFHriHciCYBQBHwAe+dsi0OVhHwCk0vGp++dtHQBoYk3S8an+HciGYBQBHwBEo9cKPXClHwCoGJN0vGqBHQA41P3ztkWiHciKYBQBHv/fztkWhysFHwClU/fO2RaJHQBhiTdLxqfyHciOYBQBHwAgrAgxJul5HwChfO2RaHKxHQCAAAAAAAACHciSYBQBHwAgrAgxJul5HwCZgxJul41RHQAsm6XjU/fSHciWYBQBHwAbAgxJul41HwCavnbItDlZHP/9T987ZFoeHciaYBQBHv/WyLQ5WBBlHwCcZmZmZmZpHP/seuFHrhR+HcieYBQBHwAtkWhysCDFHwCQ6XjU/fO5HP/Op++dsi0SHciiYBQBHv+DU/fO2RaJHwCVrhR64UexHQABWBBiTdLyHcimYBQBHwBPP3ztkWh1HwCQP3ztkWh1HP/dcKPXCj1yHciqYBQBHwAjZFocrAgxHwCRfO2RaHKxHv9GJN0vGp/CHciuYBQBHwBZHrhR64UhHwCFnbItDlYFHP/Bul41P3zuHciyYBQBHv/BJul41P31HwClYEGJN0vJHP/ESbpeNT9+Hci2YBQBHP9ZWBBiTdLxHwCn64UeuFHtHP+U3S8an756Hci6YBQBHP96XjU/fO2RHwCn41P3ztkZHv+u+dsi0OViHci+YBQBHP+pFocrAgxJHwCyi0OVgQYlHP/SPXCj1wo+HcjCYBQBHv9Vwo9cKPXFHwCsdLxqfvndHv/myLQ5WBBmHcjGYBQBHP/DtkWhysCFHwCxyLQ5WBBlHQAZul41P3zuHcjKYBQBHP/x64UeuFHtHwC7mZmZmZmZHQAs7ZFocrAiHcjOYBQBHQAG2RaHKwINHwC63ztkWhytHQBJN0vGp++eHcjSYBQBHP/9cKPXCj1xHwDB5WBBiTdNHQAWTdLxqfvqHcjWYBQBHP/h2yLQ5WBBHwCio9cKPXClHv/WuFHrhR66HcjaYBQBHP/987ZFocrBHwCjeuFHrhR9HwAXxqfvnbIuHcjeYBQBHQAe4UeuFHrhHwCssCDEm6XlHwAb987ZFocuHcjiYBQBHQAS2RaHKwINHwCY6XjU/fO5HwAmn752yLQ6HcjmYBQBHQA4/fO2RaHNHwCuan752yLRHv/+dsi0OVgSHcjqYBQBHP/k3S8an755HwCQGp++dsi1HwAuVgQYk3S+HcjuYBQBHP/L987ZFoctHwCNnbItDlYFHwBMOVgQYk3WHcjyYBQBHP+/XCj1wo9dHwCKkWhysCDFHwALxqfvnbIuHcj2YBQBHP8yLQ5WBBiVHwCFrAgxJul5HwBP87ZFocrCHcj6YBQBHP5iTdLxqfvpHwCCrhR64UexHwATdLxqfvneHcj+YBQBHv9bZFocrAgxHwCAMSbpeNT9HwA9eNT987ZGHckCYBQBHQAdwo9cKPXFHwCyan752yLRHwBACDEm6XjWHckGYBQBHQA+BBiTdLxtHwC6o9cKPXClHwBEo9cKPXCmHckKYBQBHQBViTdLxqfxHwC1ztkWhysFHwBEbpeNT98+HckOYBQBHQA3rhR64UexHwC/752yLQ5ZHwBafvnbItDmHckSYBQBHQBYUeuFHrhRHwCsOVgQYk3VHwBIbpeNT98+HckWYBQBHQAKJN0vGp/BHwDBuFHrhR65HwBfeNT987ZGHckaYBQBHP/m2RaHKwINHwDDm6XjU/fRHwBQ2RaHKwIOHckeYBQBHP/8rAgxJul5HwDAybpeNT99HwByRaHKwIMWHckiYBQBHQBlsi0OVgQZHwC8i0OVgQYlHwBAvGp++dsmHckmYBQBHQB7si0OVgQZHwC4ysCDEm6ZHwBARaHKwIMWHckqYBQBHQCA9cKPXCj1HwCzhR64UeuFHwBVpeNT987aHckuYBQBHQCFWhysCDEpHwDA/vnbItDlHwA01P3ztkWiHckyYBQBHQB/FocrAgxJHwC4FHrhR64VHwBm5WBBiTdOHck2YBQBHQCFQ5WBBiTdHwCp1wo9cKPZHwBUOVgQYk3WHck6YBQBHQCJcrAgxJulHwCjm6XjU/fRHwBmCDEm6XjWHck+YBQBHQCVk3S8an75HwClFocrAgxJHwBnP3ztkWh2HclCYBQBHQCGaHKwIMSdHwCXysCDEm6ZHwBjCj1wo9cOHclGYBQBHQCbFocrAgxJHwCk3ztkWhytHwBW6XjU/fO6HclKYBQBHQB0gxJul41RHwCWEm6XjU/hHwBj2yLQ5WBCHclOYBQBHQBr1wo9cKPZHwCIsi0OVgQZHwBc0OVgQYk6HclSYBQBHQBuWhysCDEpHwCJan752yLRHwA/52yLQ5WCHclWYBQBHQCZ5WBBiTdNHwCmXjU/fO2RHwB6k3S8an76HclaYBQBHQClhysCDEm9HwCnR64UeuFJHwB9tkWhysCGHcleYBQBHQCran752yLRHwCdDlYEGJN1HwB25WBBiTdOHcliYBQBHQCoEGJN0vGpHwCpYEGJN0vJHwCKsCDEm6XmHclmYBQBHQC0KwIMSbphHwCdbItDlYEJHwBt41P3ztkaHclqYBQBHQCj52yLQ5WBHwC0IMSbpeNVHwCO4UeuFHriHcluYBQBHQCn0vGp++dtHwC2i0OVgQYlHwCaUeuFHrhSHclyYBQBHQCmm6XjU/fRHwC/41P3ztkZHwCdnbItDlYGHcl2YBQBHQCsLxqfvnbJHwCvOVgQYk3VHwCftkWhysCGHcl6YBQBHQCmfvnbItDlHwCT0OVgQYk5HwB67ZFocrAiHcl+YBQBHQCrLQ5WBBiVHwCJT987ZFodHwB3Em6XjU/iHcmCYBQBHQClJul41P31HwCDU/fO2RaJHwBlT987ZFoeHcmGYBQBHQCrSbpeNT99HwCCwo9cKPXFHwCF5WBBiTdOHcmKYBQBHQCbaHKwIMSdHwCEmZmZmZmZHwBjR64UeuFKHcmOYBQBHQCxYEGJN0vJHwCIIMSbpeNVHwCPHrhR64UiHcmSYBQBHQCxyLQ5WBBlHwCBYEGJN0vJHwCZYk3S8an+HcmWYBQBHQC3nbItDlYFHwCE2RaHKwINHwCgysCDEm6aHcmaYBQBHQCsfO2RaHKxHwBxysCDEm6ZHwCZ64UeuFHuHcmeYBQBHQCqp++dsi0RHwB4/fO2RaHNHwBYwIMSbpeOHcmiYBQBHQClZFocrAgxHwBssCDEm6XlHwBICDEm6XjWHcmmYBQBHQCdMzMzMzM1HwBddLxqfvndHwBSFHrhR64WHcmqYBQBHQCuKwIMSbphHwBgUeuFHrhRHwA4m6XjU/fSHcmuYBQBHQCgHrhR64UhHwBR752yLQ5ZHwBhLxqfvnbKHcmyYBQBHQC3U/fO2RaJHwBfP3ztkWh1HwBMan752yLSHcm2YBQBHQC19cKPXCj1HwBzdLxqfvndHwBZ987ZFocuHcm6YBQBHQCTRaHKwIMVHwBc6XjU/fO5HwBJ1wo9cKPaHcm+YBQBHQCLN0vGp++dHwBNvnbItDlZHwBQ+dsi0OViHcnCYBQBHQCOMSbpeNT9HwAt0vGp++dtHwBKOVgQYk3WHcnGYBQBHQCAwIMSbpeNHwBVdLxqfvndHwBG6XjU/fO6HcnKYBQBHQCTJN0vGp/BHwAmdsi0OVgRHwAy6XjU/fO6HcnOYBQBHQCEcrAgxJulHwBftkWhysCFHwAkCDEm6XjWHcnSYBQBHQCPEGJN0vGpHwBp++dsi0OVHwAw3S8an756HcnWYBQBHQCLKwIMSbphHwAO6XjU/fO5HwBXlYEGJN0yHcnaYBQBHQCM++dsi0OVHv/CPXCj1wo9HwBTrhR64UeyHcneYBQBHQCDFocrAgxJHv9b52yLQ5WBHwBKNT987ZFqHcniYBQBHQCQP3ztkWh1Hv9XjU/fO2RdHwBon752yLQ6HcnmYBQBHQCEBBiTdLxtHP90OVgQYk3VHwA3Em6XjU/iHcnqYBQBHQCZT987ZFodHv+87ZFocrAhHwBxlYEGJN0yHcnuYBQBHQBzR64UeuFJHv+can752yLRHwBSSbpeNT9+HcnyYBQBHQBe/fO2RaHNHv6kWhysCDEpHwBNul41P3zuHcn2YBQBHQBNGp++dsi1Hv/Ei0OVgQYlHwBK8an752yOHcn6YBQBHQBZfO2RaHKxHP+4EGJN0vGpHwBf1wo9cKPaHcn+YBQBHQBL87ZFocrBHwABmZmZmZmZHwBW2RaHKwIOHcoCYBQBHQBD1wo9cKPZHP/mdsi0OVgRHwBccrAgxJumHcoGYBQBHQBqJN0vGp/BHQAB41P3ztkZHwBhYEGJN0vKHcoKYBQBHQA+LQ5WBBiVHv+nbItDlYEJHwA3AgxJul42HcoOYBQBHQAUm6XjU/fRHv/cm6XjU/fRHwAyDEm6XjVCHcoSYBQBHP/jhR64UeuFHv9otDlYEGJNHwA6l41P3ztmHcoWYBQBHQASVgQYk3S9HwABJul41P31HwAE1P3ztkWiHcoaYBQBHP/eVgQYk3S9HP+M7ZFocrAhHwAkUeuFHrhSHcoeYBQBHP/MOVgQYk3VHwARaHKwIMSdHv/uFHrhR64WHcoiYBQBHP+i0OVgQYk5HwA4o9cKPXClHwAQ7ZFocrAiHcomYBQBHP/O+dsi0OVhHwAdkWhysCDFHv87ZFocrAgyHcoqYBQBHP+dT987ZFodHv+WRaHKwIMVHwBNS8an7522HcouYBQBHv9yLQ5WBBiVHP8BiTdLxqfxHwBSUeuFHrhSHcoyYBQBHv/q0OVgQYk5Hv92BBiTdLxtHwBG1P3ztkWiHco2YBQBHv+JmZmZmZmZHP8rAgxJul41HwBqo9cKPXCmHco6YBQBHv/2ZmZmZmZpHv/rxqfvnbItHwBGEGJN0vGqHco+YBQBHv/vCj1wo9cNHP/F87ZFocrBHwBxjU/fO2ReHcpCYBQBHv/hiTdLxqfxHQAKZmZmZmZpHwBx64UeuFHuHcpGYBQBHwAZR64UeuFJHP+AxJul41P5HwB2k3S8an76HcpKYBQBHwAORaHKwIMVHP9oMSbpeNT9HwA5HrhR64UiHcpOYBQBHwAyuFHrhR65HP6ul41P3ztlHwAeBBiTdLxuHcpSYBQBHwBMfvnbItDlHP+vfO2RaHKxHwAsan752yLSHcpWYBQBHwApocrAgxJxHP9S8an752yNHv/ceuFHrhR+HcpaYBQBHwBMRaHKwIMVHQAC+dsi0OVhHwApHrhR64UiHcpeYBQBHwBHDlYEGJN1Hv8xJul41P31Hv+JeNT987ZGHcpiYBQBHv//rhR64UexHv9T987ZFoctHv+8zMzMzMzOHcpmYBQBHwBdfO2RaHKxHP8sCDEm6XjVHwA6XjU/fO2SHcpqYBQBHwBw8an752yNHP+xysCDEm6ZHwBEOVgQYk3WHcpuYBQBHwCCRaHKwIMVHP9OFHrhR64VHwAyHKwIMSbqHcpyYBQBHwByMSbpeNT9HP+vGp++dsi1HwBcvGp++dsmHcp2YBQBHwCDbpeNT989Hv+0m6XjU/fRHwAt++dsi0OWHcp6YBQBHwCBrAgxJul5HP/10vGp++dtHwBk3S8an756Hcp+YBQBHwCBQYk3S8apHQADEm6XjU/hHwB9Gp++dsi2HcqCYBQBHwCGo9cKPXClHQAiTdLxqfvpHwCB4UeuFHriHcqGYBQBHwB3ysCDEm6ZHP/V0vGp++dtHwCEfO2RaHKyHcqKYBQBHwCJN0vGp++dHP/LpeNT987ZHwAiLQ5WBBiWHcqOYBQBHwCTTdLxqfvpHP+o1P3ztkWhHwANsi0OVgQaHcqSYBQBHwCcS8an7521HP/ECDEm6XjVHwAtJul41P32HcqWYBQBHwCVUeuFHrhRHP/mp++dsi0RHv/Ik3S8an76HcqaYBQBHwCdYEGJN0vJHQAFP3ztkWh1HwA+DEm6XjVCHcqeYBQBHwCfOVgQYk3VHP/ErAgxJul5Hv9mZmZmZmZqHcqiYBQBHwCL0OVgQYk5HP/e6XjU/fO5Hv8crAgxJul6HcqmYBQBHwCi+dsi0OVhHP6ysCDEm6XlHwAzMzMzMzM2HcqqYBQBHwCsAgxJul41HP7gQYk3S8apHwBIMSbpeNT+HcquYBQBHwC2aHKwIMSdHv8gQYk3S8apHwA4xJul41P6HcqyYBQBHwCqN0vGp++dHv+6fvnbItDlHwBZaHKwIMSeHcq2YBQBHwC2bItDlYEJHv+3Cj1wo9cNHwAZT987ZFoeHcq6YBQBHwChEm6XjU/hHv+WRaHKwIMVHwBogxJul41SHcq+YBQBHwCikWhysCDFHP8wIMSbpeNVHwB5gQYk3S8eHcrCYBQBHwCXJN0vGp/BHv/TlYEGJN0xHwBlxqfvnbIuHcrGYBQBHwCaeuFHrhR9HP9p++dsi0OVHwCEXjU/fO2SHcrKYBQBHwCO/fO2RaHNHv/HGp++dsi1HwB08an752yOHcrOYBQBHwCQysCDEm6ZHv9IMSbpeNT9HwCDXCj1wo9eHcrSYBQBHwC/KPXCj1wpHP9edsi0OVgRHwBEgxJul41SHcrWYBQBHwDE/O2RaHKxHv5iTdLxqfvpHwA81P3ztkWiHcraYBQBHwDG7ItDlYEJHv/OFHrhR64VHwBLrhR64UeyHcreYBQBHwDIxJul41P5HP/Kj1wo9cKRHwBBEm6XjU/iHcriYBQBHwDGa4UeuFHtHv/OyLQ5WBBlHwBfR64UeuFKHcrmYBQBHwDOTtkWhysFHP+sCDEm6XjVHwAwUeuFHrhSHcrqYBQBHwDOkm6XjU/hHv5iTdLxqfvpHwATfO2RaHKyHcruYBQBHwDSF41P3ztlHP/jEm6XjU/hHwA8o9cKPXCmHcryYBQBHwDI/vnbItDlHwAISbpeNT99HwBBWBBiTdLyHcr2YBQBHwDK41P3ztkZHwAuZmZmZmZpHwBMdsi0OVgSHcr6YBQBHwDQoMSbpeNVHwAo1P3ztkWhHwBU3S8an756Hcr+YBQBHwDKQ5WBBiTdHwBK0OVgQYk5HwA7752yLQ5aHcsCYBQBHwDUgAAAAAABHwAzlYEGJN0xHwBKEGJN0vGqHcsGYBQBHwDMAAAAAAABHwBffO2RaHKxHwBIfvnbItDmHcsKYBQBHwDREGJN0vGpHwBoNT987ZFpHwBD87ZFocrCHcsOYBQBHwDIotDlYEGJHwBpocrAgxJxHwBXZFocrAgyHcsSYBQBHwDSxJul41P5HwB7AgxJul41HwBOMSbpeNT+HcsWYBQBHwDKUvGp++dtHwB8euFHrhR9HwBhnbItDlYGHcsaYBQBHwDPXjU/fO2RHwCCn752yLQ5HwBc7ZFocrAiHcseYBQBHwDRI9cKPXClHwAck3S8an75HwBpMzMzMzM2HcsiYBQBHwDWTtkWhysFHwAZ87ZFocrBHwB0o9cKPXCmHcsmYBQBHwDX87ZFocrBHwBB3ztkWhytHwCABBiTdLxuHcsqYBQBHwDWJN0vGp/BHv/oAAAAAAABHwCCFocrAgxKHcsuYBQBHwDb7ItDlYEJHwBDJul41P31HwCF2RaHKwIOHcsyYBQBHwDW5mZmZmZpHv9I9cKPXCj1HwB44UeuFHriHcs2YBQBHwDaLhR64UexHv9BBiTdLxqhHwBp1wo9cKPaHcs6YBQBHwDUb52yLQ5ZHP+X752yLQ5ZHwCAYEGJN0vKHcs+YBQBHwDU5WBBiTdNHwBTAgxJul41HwB8rAgxJul6HctCYBQBHwDVzdLxqfvpHwBn3ztkWhytHwCDNT987ZFqHctGYBQBHwDRPXCj1wo9HwBvFocrAgxJHwCKjU/fO2ReHctKYBQBHwDNU/fO2RaJHwBjysCDEm6ZHwCMZFocrAgyHctOYBQBHwDRm6XjU/fRHwCBP3ztkWh1HwCPFHrhR64WHctSYBQBHwDNE3S8an75HwCGocrAgxJxHwCUNT987ZFqHctWYBQBHwDLdsi0OVgRHwCCMSbpeNT9HwCfNT987ZFqHctaYBQBHwDOy8an7521HwCSYk3S8an9HwCU64UeuFHuHcteYBQBHwDHv3ztkWh1HwCGcrAgxJulHwCkBiTdLxqiHctiYBQBHwDU5FocrAgxHwCRvGp++dslHwCVm6XjU/fSHctmYBQBHwDWOVgQYk3VHwCIQ5WBBiTdHwCOan752yLSHctqYBQBHwDOS8an7521HwB0dsi0OVgRHwCjhR64UeuGHctuYBQBHwDNZWBBiTdNHwBsHKwIMSbpHwCuYk3S8an+HctyYBQBHwDMn752yLQ5HwBT752yLQ5ZHwCu41P3ztkaHct2YBQBHwDSGZmZmZmZHwBySbpeNT99HwC1nbItDlYGHct6YBQBHwDLJeNT987ZHwBL0vGp++dtHwC3ZmZmZmZqHct+YBQBHwDTLAgxJul5HwCFBBiTdLxtHwC2NT987ZFqHcuCYBQBHwDPUvGp++dtHwCL5WBBiTdNHwC6rhR64UeyHcuGYBQBHwDX987ZFoctHwCJN0vGp++dHwCyGJN0vGqCHcuKYBQBHwDQTMzMzMzNHwCW752yLQ5ZHwC7IMSbpeNWHcuOYBQBHwDY9cKPXCj1HwCURaHKwIMVHwCynbItDlYGHcuSYBQBHwDVJN0vGp/BHwCbHKwIMSbpHwC3N0vGp++eHcuWYBQBHwDNrhR64UexHwBIzMzMzMzNHwCmFocrAgxKHcuaYBQBHwDNPnbItDlZHwAjXCj1wo9dHwClsCDEm6XmHcueYBQBHwDHlYEGJN0xHwAXbItDlYEJHwCiItDlYEGKHcuiYBQBHwDRybpeNT99HwAQgxJul41RHwCe64UeuFHuHcumYBQBHwDFBR64UeuFHwAtysCDEm6ZHwCb1wo9cKPaHcuqYBQBHwDXRqfvnbItHwAaLQ5WBBiVHwCj52yLQ5WCHcuuYBQBHwDXvGp++dslHwAfMzMzMzM1HwCt5WBBiTdOHcuyYBQBHwDbLAgxJul5HwAhLxqfvnbJHwCd8an752yOHcu2YBQBHwDFd87ZFoctHv/qTdLxqfvpHwCm3ztkWhyuHcu6YBQBHwDAzMzMzMzNHv++dsi0OVgRHwCieNT987ZGHcu+YBQBHwDCpul41P31Hv9ocrAgxJulHwCX41P3ztkaHcvCYBQBHwC9vGp++dslHP7ztkWhysCFHwCqPXCj1wo+HcvGYBQBHwDFaHKwIMSdHP+N0vGp++dtHwCYAgxJul42HcvKYBQBHwC0gQYk3S8dHv9ij1wo9cKRHwCxN0vGp++eHcvOYBQBHwCx987ZFoctHP92BBiTdLxtHwC7AgxJul42HcvSYBQBHwCqBiTdLxqhHP7S8an752yNHwDAmp++dsi2HcvWYBQBHwC252yLQ5WBHP/c7ZFocrAhHwC9l41P3ztmHcvaYBQBHwDBVP3ztkWhHv/FLxqfvnbJHwCPDlYEGJN2HcveYBQBHwDCP3ztkWh1Hv+BiTdLxqfxHwCEhysCDEm+HcviYBQBHwDAMCDEm6XlHP+1wo9cKPXFHwCEbpeNT98+HcvmYBQBHwC31wo9cKPZHP/MzMzMzMzNHwCI6XjU/fO6HcvqYBQBHwDDTdLxqfvpHP/2ZmZmZmZpHwCAHKwIMSbqHcvuYBQBHwDBe+dsi0OVHQAnKwIMSbphHwB+uFHrhR66HcvyYBQBHwC4++dsi0OVHQAoGJN0vGqBHwBwan752yLSHcv2YBQBHwDGCTdLxqfxHQBBmZmZmZmZHwB2RaHKwIMWHcv6YBQBHwC5KwIMSbphHQAXlYEGJN0xHwBehysCDEm+Hcv+YBQBHwCwJN0vGp/BHQA6XjU/fO2RHwB4SbpeNT9+HcgCZBQBHwCmi0OVgQYlHQBAGJN0vGqBHwBrJul41P32HcgGZBQBHwCpNT987ZFpHQBPpeNT987ZHwBZAgxJul42HcgKZBQBHwCdFocrAgxJHQBHxqfvnbItHwB4rAgxJul6HcgOZBQBHwCrcKPXCj1xHQBim6XjU/fRHwBcgxJul41SHcgSZBQBHwCTlYEGJN0xHQBI1P3ztkWhHwBsfvnbItDmHcgWZBQBHwCpXCj1wo9dHQBHS8an7521HwBFcKPXCj1yHcgaZBQBHwCrHKwIMSbpHQBTfO2RaHKxHwAjpeNT987aHcgeZBQBHwCg52yLQ5WBHQBffO2RaHKxHwAXAgxJul42HcgiZBQBHwCvBBiTdLxtHQBEPXCj1wo9HwAAKPXCj1wqHcgmZBQBHwCheNT987ZFHQBw0OVgQYk5HwAEan752yLSHcgqZBQBHwC51P3ztkWhHQAyj1wo9cKRHwAJeNT987ZGHcguZBQBHwC83ztkWhytHQAVR64UeuFJHv/IcrAgxJumHcgyZBQBHwDBaHKwIMSdHQBJnbItDlYFHwAPtkWhysCGHcg2ZBQBHwCXm6XjU/fRHQBW8an752yNHwAjMzMzMzM2Hcg6ZBQBHwCNR64UeuFJHQBhhR64UeuFHwAfXCj1wo9eHcg+ZBQBHwCD9cKPXCj1HQBSl41P3ztlHwApaHKwIMSeHchCZBQBHwCEztkWhysFHQA+XjU/fO2RHwAko9cKPXCmHchGZBQBHwB12yLQ5WBBHQBb3ztkWhytHwA187ZFocrCHchKZBQBHwBiFHrhR64VHQBQhysCDEm9HwBAGJN0vGqCHchOZBQBHwBPqfvnbItFHQBYdsi0OVgRHwAkOVgQYk3WHchSZBQBHwBcxJul41P5HQBS/fO2RaHNHwBX87ZFocrCHchWZBQBHwBPhR64UeuFHQBqvGp++dslHwAVmZmZmZmaHchaZBQBHwBWSbpeNT99HQBpcKPXCj1xHwBeKPXCj1wqHcheZBQBHwBB752yLQ5ZHQBxeNT987ZFHwBfjU/fO2ReHchiZBQBHwBkCDEm6XjVHQB5ztkWhysFHwBjKwIMSbpiHchmZBQBHwBYUeuFHrhRHQCFo9cKPXClHwBndLxqfvneHchqZBQBHwBDXCj1wo9dHQCDjU/fO2RdHwBlbItDlYEKHchuZBQBHwA/Q5WBBiTdHQBLItDlYEGJHwAdWBBiTdLyHchyZBQBHwAXbItDlYEJHQBRP3ztkWh1HwAJJul41P32Hch2ZBQBHv/lHrhR64UhHQBD3ztkWhytHwAaj1wo9cKSHch6ZBQBHwAbS8an7521HQBO1P3ztkWhHv+i0OVgQYk6Hch+ZBQBHv/uRaHKwIMVHQAh++dsi0OVHwAkKPXCj1wqHciCZBQBHv9pN0vGp++dHQBN0vGp++dtHwAco9cKPXCmHciGZBQBHP+nS8an7521HQBDiTdLxqfxHwArXCj1wo9eHciKZBQBHP/1DlYEGJN1HQBDBiTdLxqhHwAG8an752yOHciOZBQBHP/Uan752yLRHQBPeNT987ZFHwBJcKPXCj1yHciSZBQBHQAFiTdLxqfxHQBTmZmZmZmZHv/pN0vGp++eHciWZBQBHQAPMzMzMzM1HQBDBiTdLxqhHwBTN0vGp++eHciaZBQBHQAfvnbItDlZHQBNbItDlYEJHwBnqfvnbItGHcieZBQBHQBCi0OVgQYlHQBUsCDEm6XlHwBoCDEm6XjWHciiZBQBHQAIWhysCDEpHQBNztkWhysFHwB3752yLQ5aHcimZBQBHQAKXjU/fO2RHQAf752yLQ5ZHv/49cKPXCj2HciqZBQBHQApHrhR64UhHQAYxJul41P5Hv+n752yLQ5aHciuZBQBHQBKFHrhR64VHQANysCDEm6ZHv/can752yLSHciyZBQBHQAZYEGJN0vJHP/rQ5WBBiTdHP8N0vGp++duHci2ZBQBHQBNJul41P31HP/Wdsi0OVgRHwAACDEm6XjWHci6ZBQBHP/ZFocrAgxJHQAASbpeNT99HP+cCDEm6XjWHci+ZBQBHQA587ZFocrBHP/eyLQ5WBBlHP/S0OVgQYk6HcjCZBQBHP+crAgxJul5HP+mBBiTdLxtHP/XvnbItDlaHcjGZBQBHQBZWBBiTdLxHQArU/fO2RaJHv/WRaHKwIMWHcjKZBQBHQBvN0vGp++dHQAkGJN0vGqBHv/zU/fO2RaKHcjOZBQBHQB8ZmZmZmZpHQAQUeuFHrhRHv+VHrhR64UiHcjSZBQBHQB4NT987ZFpHQBHS8an7521HwAKbpeNT98+HcjWZBQBHQCAtDlYEGJNHQAl87ZFocrBHP9RJul41P32HcjaZBQBHQCHPXCj1wo9HQBFLxqfvnbJHwAdP3ztkWh2HcjeZBQBHQCJ2RaHKwINHQBSNT987ZFpHwA8euFHrhR+HcjiZBQBHQCN0OVgQYk5HQAwtDlYEGJNHwAQSbpeNT9+HcjmZBQBHQCBaHKwIMSdHP/P3ztkWhytHv+ok3S8an76HcjqZBQBHQCHPXCj1wo9HP+AYk3S8an9HP8ul41P3ztmHcjuZBQBHQCSFocrAgxJHP/HfO2RaHKxHP+LAgxJul42HcjyZBQBHQCI5WBBiTdNHv+4crAgxJulHv9Cj1wo9cKSHcj2ZBQBHQCWQYk3S8apHP+r52yLQ5WBHP/qLQ5WBBiWHcj6ZBQBHQB9S8an7521Hv/u2RaHKwINHv9qfvnbItDmHcj+ZBQBHQBvtkWhysCFHv/45WBBiTdNHP+Yk3S8an76HckCZBQBHQB3wo9cKPXFHwAKBBiTdLxtHv/pmZmZmZmaHckGZBQBHQBc0OVgQYk5HwAUIMSbpeNVHP+I1P3ztkWiHckKZBQBHQBk3S8an755HwAiJN0vGp/BHv/xJul41P32HckOZBQBHQBXlYEGJN0xHwAnztkWhysFHv+S8an752yOHckSZBQBHQCWxqfvnbItHP/8vGp++dslHv9HKwIMSbpiHckWZBQBHQCg9cKPXCj1HQAT987ZFoctHv4iTdLxqfvqHckaZBQBHQCfxqfvnbItHQA9FocrAgxJHP+nCj1wo9cOHckeZBQBHQCmWBBiTdLxHQAebpeNT989Hv/V87ZFocrCHckiZBQBHQCn1P3ztkWhHQBHU/fO2RaJHP/P752yLQ5aHckmZBQBHQCpocrAgxJxHP/tYEGJN0vJHwAEan752yLSHckqZBQBHQCsk3S8an75HQAFul41P3ztHwAw1P3ztkWiHckuZBQBHQCzgxJul41RHP/DU/fO2RaJHv/hN0vGp++eHckyZBQBHQCV752yLQ5ZHQBGi0OVgQYlHP+7ZFocrAgyHck2ZBQBHQCTcKPXCj1xHQBZnbItDlYFHP/w9cKPXCj2Hck6ZBQBHQCQeNT987ZFHQBUXjU/fO2RHQAmn752yLQ6Hck+ZBQBHQCKk3S8an75HQBmwIMSbpeNHP/FYEGJN0vKHclCZBQBHQCPdLxqfvndHQBjR64UeuFJHQA/xqfvnbIuHclGZBQBHQCO41P3ztkZHQBxGp++dsi1Hv8iTdLxqfvqHclKZBQBHQCG64UeuFHtHQCAItDlYEGJHv+udsi0OVgSHclOZBQBHQCMrAgxJul5HQCE2yLQ5WBBHwAChysCDEm+HclSZBQBHQCGO2RaHKwJHQCM2RaHKwINHwAZ87ZFocrCHclWZBQBHQCPU/fO2RaJHQA/rhR64UexHQAxBiTdLxqiHclaZBQBHQCMDEm6XjVBHQAwgxJul41RHQBNhR64UeuGHcleZBQBHQCUWhysCDEpHQASp++dsi0RHQBXR64UeuFKHcliZBQBHQCBGJN0vGqBHQAa4UeuFHrhHQBL3ztkWhyuHclmZBQBHQCZqfvnbItFHP/0GJN0vGqBHQBMHKwIMSbqHclqZBQBHQBw8an752yNHQA6JN0vGp/BHQBGBBiTdLxuHcluZBQBHQBmRaHKwIMVHQA9aHKwIMSdHQAl64UeuFHuHclyZBQBHQBp++dsi0OVHQBNWBBiTdLxHQBS+dsi0OViHcl2ZBQBHQBbGp++dsi1HQBYYk3S8an9HQBIGJN0vGqCHcl6ZBQBHQBYYk3S8an9HQBQOVgQYk3VHQAorAgxJul6Hcl+ZBQBHQCVaHKwIMSdHQAUo9cKPXClHQBsYk3S8an+HcmCZBQBHQCbeNT987ZFHP/pWBBiTdLxHQB4i0OVgQYmHcmGZBQBHQCUrhR64UexHP9km6XjU/fRHQB8SbpeNT9+HcmKZBQBHQCfpeNT987ZHQAHKwIMSbphHQCG2RaHKwIOHcmOZBQBHQCK41P3ztkZHP9u2RaHKwINHQB6an752yLSHcmSZBQBHQCmwo9cKPXFHQAuXjU/fO2RHQCFLxqfvnbKHcmWZBQBHQCXJN0vGp/BHQATMzMzMzM1HQCNgxJul41SHcmaZBQBHQCZvGp++dslHv+d87ZFocrBHQCA4UeuFHriHcmeZBQBHQCT3ztkWhytHv/9DlYEGJN1HQCDp++dsi0SHcmiZBQBHQCMKwIMSbphHv/up++dsi0RHQCNItDlYEGKHcmmZBQBHQCb/fO2RaHNHwAiFHrhR64VHQCGBiTdLxqiHcmqZBQBHQCDOVgQYk3VHwAHhR64UeuFHQCM987ZFocuHcmuZBQBHQCPZFocrAgxHv+ztkWhysCFHQCU64UeuFHuHcmyZBQBHQCIysCDEm6ZHv+F41P3ztkZHQCeMSbpeNT+Hcm2ZBQBHQB+FHrhR64VHP9MzMzMzMzNHQCa987ZFocuHcm6ZBQBHQCPp++dsi0RHP8rhR64UeuFHQCmcKPXCj1yHcm+ZBQBHQBsan752yLRHP7Cj1wo9cKRHQCe1P3ztkWiHcnCZBQBHQCZLxqfvnbJHv+Man752yLRHQCqtkWhysCGHcnGZBQBHQCYLQ5WBBiVHv/1T987ZFodHQCr1wo9cKPaHcnKZBQBHQChpeNT987ZHP6BiTdLxqfxHQCsocrAgxJyHcnOZBQBHQCAYEGJN0vJHP/PvnbItDlZHQCTgxJul41SHcnSZBQBHQBu4UeuFHrhHQABBiTdLxqhHQCPItDlYEGKHcnWZBQBHQBfN0vGp++dHP/LQ5WBBiTdHQCIo9cKPXCmHcnaZBQBHQB3cKPXCj1xHQAkWhysCDEpHQCHyLQ5WBBmHcneZBQBHQBL64UeuFHtHP/Z++dsi0OVHQCJAAAAAAACHcniZBQBHQCA2RaHKwINHQBFCj1wo9cNHQCNtDlYEGJOHcnmZBQBHQCHHrhR64UhHQBTT987ZFodHQCF752yLQ5aHcnqZBQBHQCPEGJN0vGpHQBdItDlYEGJHQCJi0OVgQYmHcnuZBQBHQCEaHKwIMSdHQBTgQYk3S8dHQB4i0OVgQYmHcnyZBQBHQBnQ5WBBiTdHP8gQYk3S8apHQCCqfvnbItGHcn2ZBQBHQBZ0vGp++dtHv+d0vGp++dtHQB5Cj1wo9cOHcn6ZBQBHQBNQ5WBBiTdHv/seuFHrhR9HQCDxJul41P6Hcn+ZBQBHQBnvnbItDlZHv/gk3S8an75HQBo+dsi0OViHcoCZBQBHQA3Q5WBBiTdHwADXCj1wo9dHQCA0vGp++duHcoGZBQBHQBwhysCDEm9Hv+WhysCDEm9HQBWPXCj1wo+HcoKZBQBHQB/ZFocrAgxHv/ifvnbItDlHQBIi0OVgQYmHcoOZBQBHQBe1P3ztkWhHv8EGJN0vGqBHQBHpeNT987aHcoSZBQBHQBVvnbItDlZHwABHrhR64UhHQCNMzMzMzM2HcoWZBQBHQBLkWhysCDFHwAeXjU/fO2RHQCUxJul41P6HcoaZBQBHQAuXjU/fO2RHwAMIMSbpeNVHQCaDlYEGJN2HcoeZBQBHQBcPXCj1wo9HwArrhR64UexHQCdHrhR64UiHcoiZBQBlKEdABQAAAAAAAEfACUvGp++dskdAJ3dLxqfvnodyiZkFAEdACgQYk3S8ake/8OFHrhR64UdAJoMSbpeNUIdyipkFAEc//+uFHrhR7Ee/2TdLxqfvnkdAJ0i0OVgQYodyi5kFAEc//G6XjU/fO0c/7Em6XjU/fUdAJaLQ5WBBiYdyjJkFAEc//y8an752yUe/wOVgQYk3TEdAKlDlYEGJN4dyjZkFAEdAACj1wo9cKUdAABiTdLxqf0dAJoIMSbpeNYdyjpkFAEc/4ZFocrAgxUc/0WhysCDEnEdAK1Jul41P34dyj5kFAEe/3peNT987ZEe/seuFHrhR7EdAKgWhysCDEodykJkFAEc/3iTdLxqfvkc/6m6XjU/fO0dALY5WBBiTdYdykZkFAEc/9U/fO2RaHUc/5hysCDEm6UdAIydsi0OVgYdykpkFAEc/8xJul41P30c//BR64UeuFEdAITGp++dsi4dyk5kFAEe/0PXCj1wo9kdAAczMzMzMzUdAIP3ztkWhy4dylJkFAEc//CDEm6XjVEc/9C0OVgQYk0dAHQcrAgxJuodylZkFAEe/8o9cKPXCj0c/96XjU/fO2UdAIDItDlYEGYdylpkFAEc//an752yLREdAAvGp++dsi0dAGMi0OVgQYodyl5kFAEdAB1gQYk3S8kdAC1wo9cKPXEdAGg5WBBiTdYdymJkFAEdAAXbItDlYEEc/+987ZFocrEdAE187ZFocrIdymZkFAEe/3++dsi0OVkdADA5WBBiTdUdAIY7ZFocrAodympkFAEe//GJN0vGp/EdAELtkWhysCEdAIQOVgQYk3Ydym5kFAEe/+tDlYEGJN0dAFAAAAAAAAEdAHN87ZFocrIdynJkFAEfAAXbItDlYEEdAFDEm6XjU/kdAI2dsi0OVgYdynZkFAEe/8j1wo9cKPUdAGG+dsi0OVkdAHNwo9cKPXIdynpkFAEfAClHrhR64UkdAF3Gp++dsi0dAIrXCj1wo9odyn5kFAEfAAf3ztkWhy0dAEfXCj1wo9kdAGIcrAgxJuodyoJkFAEfAAWyLQ5WBBkdAFFocrAgxJ0dAEywIMSbpeYdyoZkFAEfACysCDEm6XkdAF987ZFocrEdAEiHKwIMSb4dyopkFAEfAAHCj1wo9cUdAD/XCj1wo9kdADcCDEm6XjYdyo5kFAEfAEhysCDEm6UdAFf752yLQ5UdAEnGp++dsi4dypJkFAEe//S8an752yUdAEm6XjU/fO0dAArhR64UeuIdypZkFAEe/6987ZFocrEdACJN0vGp++kdAEAcrAgxJuodyppkFAEfACWyLQ5WBBkdAHPjU/fO2RkdAENP3ztkWh4dyp5kFAEfAEPrhR64Ue0dAIEOVgQYk3UdADgQYk3S8aodyqJkFAEfAEjZFocrAg0dAH4o9cKPXCkdAAi0OVgQYk4dyqZkFAEfADtDlYEGJN0dAIy0OVgQYk0dAEBmZmZmZmodyqpkFAEfADRiTdLxqf0dAH0i0OVgQYkc/9z987ZFoc4dyq5kFAEfAF1kWhysCDEdAHxR64UeuFEc//wYk3S8aoIdyrJkFAEfAGR++dsi0OUdAHkCDEm6XjUc/4iTdLxqfvodyrZkFAEfAGaDEm6XjVEdAIc3S8an750e/xkWhysCDEodyrpkFAEfAHl0vGp++d0dAGw1P3ztkWkc/4eNT987ZF4dyr5kFAEfAG2dsi0OVgUdAI9P3ztkWh0c/1752yLQ5WIdysJkFAEfAHg9cKPXCj0dAFWJN0vGp/Ec/8mp++dsi0YdysZkFAEfAIczMzMzMzUdAEtYEGJN0vEc/8TdLxqfvnodyspkFAEfAGiHKwIMSb0dAEcm6XjU/fUc/2bpeNT987odys5kFAEfAGBJul41P30dAIcm6XjU/fUe/9xJul41P34dytJkFAEfAGIk3S8an8EdAI/3ztkWhy0fAAyj1wo9cKYdytZkFAEfAHTU/fO2RaEdAI2sCDEm6XkfACrQ5WBBiTodytpkFAEfAEztkWhysCEdAJGXjU/fO2UfACUOVgQYk3Ydyt5kFAEfAHmNT987ZF0dAISHKwIMSb0fADWBBiTdLx4dyuJkFAEfAE33ztkWhy0dAJsk3S8an8EfAEH3ztkWhy4dyuZkFAEfADSbpeNT99EdAJO6XjU/fO0fAAYcrAgxJuodyupkFAEfAH/ztkWhysEdAJYKPXCj1w0fADiTdLxqfvodyu5kFAEfAImFHrhR64UdAJU9cKPXCj0fAEmhysCDEnIdyvJkFAEfAJHpeNT987kdAJ1Jul41P30fAEJmZmZmZmodyvZkFAEfAJHItDlYEGUdAKDQ5WBBiTkfACAAAAAAAAIdyvpkFAEfAJkk3S8an8EdAKA3S8an750fAFDtkWhysCIdyv5kFAEfAKEk3S8an8EdAKiNT987ZF0fAEzpeNT987odywJkFAEfAKfxqfvnbI0dAKYm6XjU/fUfADHrhR64Ue4dywZkFAEfAKg5WBBiTdUdAKm8an752yUfAGDxqfvnbI4dywpkFAEfAKntkWhysCEdAK1T987ZFokfABhBiTdLxqodyw5kFAEfAKJP3ztkWh0dAK4an752yLUfAHRWBBiTdL4dyxJkFAEfAKbItDlYEGUdAKzdLxqfvnkfAIORaHKwIMYdyxZkFAEfAJmp++dsi0UdALKPXCj1wpEfAHMKPXCj1w4dyxpkFAEfAKsWhysCDEkdAJwMSbpeNUEfACvvnbItDlodyx5kFAEfALFysCDEm6UdAJiFHrhR64UfAAc7ZFocrAodyyJkFAEfAKqNT987ZF0dAJc7ZFocrAke/7uFHrhR64YdyyZkFAEfALdysCDEm6UdAI43S8an750fABNT987ZFoodyypkFAEfAK0GJN0vGqEdAJv752yLQ5Uc/sOVgQYk3TIdyy5kFAEfAL2sCDEm6XkdAI9T987ZFokfADyDEm6XjVIdyzJkFAEfAMMGJN0vGqEdAJYm6XjU/fUfAEHrhR64Ue4dyzZkFAEfALuj1wo9cKUdAIoGJN0vGqEfAFEvGp++dsodyzpkFAEfAMFXCj1wo9kdAI2TdLxqfvkfAF/O2RaHKwYdyz5kFAEfAMR987ZFoc0dAJUo9cKPXCkfAFdgQYk3S8ody0JkFAEfAKGRaHKwIMUdAJF++dsi0OUe/8Q5WBBiTdYdy0ZkFAEfAJp2yLQ5WBEdAI8zMzMzMzUc/rrhR64UeuIdy0pkFAEfAJXItDlYEGUdAJkan752yLUc/6Cj1wo9cKYdy05kFAEfAJFR64UeuFEdAIgo9cKPXCke/3MzMzMzMzYdy1JkFAEfAJUYk3S8aoEdAJl++dsi0OUc//752yLQ5WIdy1ZkFAEfAJJmZmZmZmkdAKE1P3ztkWke/fKwIMSbpeYdy1pkFAEfAI2HKwIMSb0dAKrGp++dsi0c/4rAgxJul44dy15kFAEfAJW0OVgQYk0dALF87ZFocrEc/9bItDlYEGYdy2JkFAEfAIgUeuFHrhUdALGFHrhR64Ue/4AAAAAAAAIdy2ZkFAEfAJLztkWhysEdALYan752yLUdAAxqfvnbItIdy2pkFAEfAHvCj1wo9cUdAKwan752yLUe/8EGJN0vGqIdy25kFAEfAHBmZmZmZmkdALLbItDlYEEfAAIk3S8an8Idy3JkFAEfAFtwo9cKPXEdALOZmZmZmZkfAAC0OVgQYk4dy3ZkFAEfAHnS8an7520dALeDEm6XjVEfAB64UeuFHrody3pkFAEfAJ+4UeuFHrkdALHZFocrAg0c/7HKwIMSbpody35kFAEfAKhP3ztkWh0dALe+dsi0OVkc/+MSbpeNT+Idy4JkFAEfAKuPXCj1wpEdALKj1wo9cKUdABxaHKwIMSody4ZkFAEfALHEm6XjU/kdALh++dsi0OUc/4nbItDlYEIdy4pkFAEfAK2l41P3ztkdALheNT987ZEdADtDlYEGJN4dy45kFAEfAKuRaHKwIMUdAKf752yLQ5UdAB752yLQ5WIdy5JkFAEfAK5FocrAgxUdAKH3ztkWhy0dAELtkWhysCIdy5ZkFAEfAKSsCDEm6XkdAJ8tDlYEGJUdAFEKPXCj1w4dy5pkFAEfALRwo9cKPXEdAJf1wo9cKPUdADlP3ztkWh4dy55kFAEfAKYKPXCj1w0dAJqj1wo9cKUdAGJR64UeuFIdy6JkFAEfAK6p++dsi0UdAJIan752yLUdABqPXCj1wpIdy6ZkFAEfAJrztkWhysEdAKIk3S8an8EdAEpaHKwIMSody6pkFAEfAJDxqfvnbI0dAJ8UeuFHrhUdAFTxqfvnbI4dy65kFAEfAI/ztkWhysEdAJLlYEGJN00dAFeFHrhR64Ydy7JkFAEfAI9ul41P3z0dAKUgxJul41UdAGoxJul41P4dy7ZkFAEfAIyJN0vGp/EdAI8AAAAAAAEdAGhWBBiTdL4dy7pkFAEfAI/987ZFoc0dALFP3ztkWh0dAGffO2RaHK4dy75kFAEfAI1N0vGp++kdALbztkWhysEdAHzQ5WBBiTody8JkFAEfAIgGJN0vGqEdAMAEGJN0vG0dAHv3ztkWhy4dy8ZkFAEfAI+j1wo9cKUdALNocrAgxJ0dAIczMzMzMzYdy8pkFAEfAJMEGJN0vG0dAIzztkWhysEdAEblYEGJN04dy85kFAEfAJKBBiTdLx0dAIFJul41P30dAEZeNT987ZIdy9JkFAEfAIcgxJul41UdAHpiTdLxqf0dAEoo9cKPXCody9ZkFAEfAJY9cKPXCj0dAHoo9cKPXCkdACF41P3ztkYdy9pkFAEfAH7ZFocrAg0dAID52yLQ5WEdAEBR64UeuFIdy95kFAEfAKEKPXCj1w0dAH68an752yUdABjU/fO2RaIdy+JkFAEfAIYGJN0vGqEdAGpBiTdLxqkdAFgIMSbpeNYdy+ZkFAEfAHeRaHKwIMUdAF941P3ztkUdAFxeNT987ZIdy+pkFAEfAHo9cKPXCj0dAEdDlYEGJN0dAF0/fO2RaHYdy+5kFAEfAG0OVgQYk3UdAGeRaHKwIMUdAHEm6XjU/fYdy/JkFAEfAIWTdLxqfvkdAD5++dsi0OUdAGNYEGJN0vIdy/ZkFAEfAGkWhysCDEkdAH/Gp++dsi0dAHHXCj1wo9ody/pkFAEfAGC8an752yUdAINHrhR64UkdAIPnbItDlYIdy/5kFAEfAF3Cj1wo9cUdAI9si0OVgQkdAIQi0OVgQYodyAJoFAEfAFan752yLREdAJMIMSbpeNUdAI7bItDlYEIdyAZoFAEfAGki0OVgQYkdADedsi0OVgUdAFgIMSbpeNYdyApoFAEfAGbdLxqfvnkdAAmRaHKwIMUdAFtHrhR64UodyA5oFAEfAFV41P3ztkUdAADU/fO2RaEdAGvbItDlYEIdyBJoFAEfAGEi0OVgQYkc/+b52yLQ5WEdAEYYk3S8aoIdyBZoFAEfAERFocrAgxUdABPO2RaHKwUdAGrlYEGJN04dyBpoFAEfAHLMzMzMzM0c/+crAgxJumEdACoUeuFHrhYdyB5oFAEfAGnfO2RaHK0c/7ZFocrAgxUdAAJWBBiTdL4dyCJoFAEfAINsi0OVgQkc/64UeuFHrhUdADibpeNT99IdyCZoFAEfAFmhysCDEnEc/8Yk3S8an8EdAHp++dsi0OYdyCpoFAEfAElwo9cKPXEc/4hR64UeuFEdAISDEm6XjVIdyC5oFAEfAEFocrAgxJ0e/6R64UeuFH0dAIBYEGJN0vIdyDJoFAEfAFJeNT987ZEc/30vGp++dskdAI/rhR64Ue4dyDZoFAEfAE3KwIMSbpke/+9LxqfvnbUdAH6LQ5WBBiYdyDpoFAEfAEB++dsi0OUc/wgxJul41P0dAJfnbItDlYIdyD5oFAEfAEdDlYEGJN0c/y8an752yLUdAKOdsi0OVgYdyEJoFAEfAC/O2RaHKwUc/x87ZFocrAkdAKrU/fO2RaIdyEZoFAEfAFoUeuFHrhUc/03S8an7520dAKZ41P3ztkYdyEpoFAEfABk3S8an750e/6ysCDEm6XkdAHw5WBBiTdYdyE5oFAEfAAMCDEm6XjUe//8rAgxJumEdAHLAgxJul44dyFJoFAEe/7DlYEGJN00fAAuNT987ZF0dAIA5WBBiTdYdyFZoFAEe/+gAAAAAAAEe/+gxJul41P0dAFvztkWhysIdyFpoFAEe/0AAAAAAAAEe/9/vnbItDlkdAIUOVgQYk3YdyF5oFAEfABbQ5WBBiTke/8hR64UeuFEdAEx64UeuFH4dyGJoFAEfAAKn752yLREe/57ZFocrAg0dAC41P3ztkWodyGZoFAEfADiDEm6XjVEfAAZWBBiTdL0dAEgQYk3S8aodyGpoFAEe/4EGJN0vGqEfADRysCDEm6UdAIAk3S8an8IdyG5oFAEc/6gxJul41P0fAEFocrAgxJ0dAIPMzMzMzM4dyHJoFAEc/98KPXCj1w0fAE2NT987ZF0dAHWVgQYk3TIdyHZoFAEc/5ztkWhysCEfAE752yLQ5WEdAI33ztkWhy4dyHpoFAEc/7P3ztkWhy0fAFzU/fO2RaEdAG1cKPXCj14dyH5oFAEe/wEGJN0vGqEfAESfvnbItDkdAJbAgxJul44dyIJoFAEe/mZmZmZmZmkfAFIUeuFHrhUdAKDrhR64Ue4dyIZoFAEe/43ztkWhysEfAEbQ5WBBiTkdAKoeuFHrhSIdyIpoFAEe/6n752yLQ5UfAGPnbItDlYEdALU5WBBiTdYdyI5oFAEe/9WBBiTdLx0fAEMzMzMzMzUdALszMzMzMzYdyJJoFAEe/7ZmZmZmZmkfAE9kWhysCDEdALNsi0OVgQodyJZoFAEdABUvGp++dskfAEaHKwIMSb0dAG7hR64UeuIdyJpoFAEdACq4UeuFHrkfAE6j1wo9cKUdAFvXCj1wo9odyJ5oFAEdAEseuFHrhSEfAFfbItDlYEEdAGHztkWhysIdyKJoFAEdAC5N0vGp++kfADp++dsi0OUdAEpiTdLxqf4dyKZoFAEdAFhBiTdLxqkfAE0euFHrhSEdAGvS8an7524dyKpoFAEdAAJul41P3z0fACb52yLQ5WEdAERiTdLxqf4dyK5oFAEdAEF41P3ztkUfAEfCj1wo9cUdAC1gQYk3S8odyLJoFAEdAAWp++dsi0Ue//vnbItDlYEdAC4MSbpeNUIdyLZoFAEdAE8euFHrhSEfAGuZmZmZmZkdAFsan752yLYdyLpoFAEdAGMzMzMzMzUfAHb987ZFoc0dAF5ysCDEm6YdyL5oFAEdAGyTdLxqfvkfAHzdLxqfvnkdAEjAgxJul44dyMJoFAEdAF+6XjU/fO0fAIVgQYk3S8kdAGysCDEm6XodyMZoFAEdAGIMSbpeNUEfAIOfvnbItDkdADdLxqfvnbYdyMpoFAEdAFTItDlYEGUfAIKp++dsi0UdAIDKwIMSbpodyM5oFAEdAGEKPXCj1w0fAH7987ZFoc0dAImuFHrhR7IdyNJoFAEdADyTdLxqfvkfAIJqfvnbItEdAIFP3ztkWh4dyNZoFAEdAFbU/fO2RaEfAHceuFHrhSEdAJLhR64UeuIdyNpoFAEdACgxJul41P0fAHzEm6XjU/kdAIp2yLQ5WBIdyN5oFAEdAEBysCDEm6UfAHVHrhR64UkdAJMUeuFHrhYdyOJoFAEdAIAxJul41P0fAHYAAAAAAAEdAETxqfvnbI4dyOZoFAEdAIY9cKPXCj0fAHtDlYEGJN0dACOVgQYk3TIdyOpoFAEdAJAIMSbpeNUfAIQvGp++dskdADCLQ5WBBiYdyO5oFAEdAIj987ZFoc0fAGaDEm6XjVEdAAtsi0OVgQodyPJoFAEdAJen752yLREfAH/3ztkWhy0dAEFP3ztkWh4dyPZoFAEdAI8WhysCDEkfAGqwIMSbpeUc/8Mi0OVgQYodyPpoFAEdAIhocrAgxJ0fAHdgQYk3S8kc/om6XjU/fO4dyP5oFAEdAJKFHrhR64UfAFWdsi0OVgUc/2ZmZmZmZmodyQJoFAEdAI/Cj1wo9cUfAI6JN0vGp/EdACcrAgxJumIdyQZoFAEdAJgAAAAAAAEfAJYgxJul41UdADSsCDEm6XodyQpoFAEdAJ2RaHKwIMUfAJr52yLQ5WEdAA4MSbpeNUIdyQ5oFAEdAJMGJN0vGqEfAJ8o9cKPXCkdAEeBBiTdLx4dyRJoFAEdAJhul41P3z0fAJ2sCDEm6Xkc/9ysCDEm6XodyRZoFAEdAI6HKwIMSb0fAJs5WBBiTdUdAFzZFocrAg4dyRpoFAEdAIiyLQ5WBBkfAKQeuFHrhSEdAGj1wo9cKPYdyR5oFAEdAIaFHrhR64UfAKJN0vGp++kdAHwIMSbpeNYdySJoFAEdAIWZmZmZmZkfAKxeNT987ZEdAF8KPXCj1w4dySZoFAEdAKgGJN0vGqEfAJy+dsi0OVkdABEeuFHrhSIdySpoFAEdAK3lYEGJN00fAKLKwIMSbpkc/+IMSbpeNUIdyS5oFAEdALEk3S8an8EfAK26XjU/fO0dAALpeNT987odyTJoFAEdALdmZmZmZmkfAJwYk3S8aoEc/8O2RaHKwIYdyTZoFAEdALi2RaHKwIUfAK5++dsi0OUdABv3ztkWhy4dyTpoFAEdAL12yLQ5WBEfAKGj1wo9cKUe/qhysCDEm6YdyT5oFAEdAMKan752yLUfAJxDlYEGJN0e/441P3ztkWodyUJoFAEdALuZmZmZmZkfAKrQ5WBBiTke/2i0OVgQYk4dyUZoFAEdAKvKwIMSbpkfALZFocrAgxUc/+kGJN0vGqIdyUpoFAEdAK3jU/fO2RkfAMCbpeNT99EdAAPfO2RaHK4dyU5oFAEdALjztkWhysEfAMLLxqfvnbUc/+9LxqfvnbYdyVJoFAEdAKUGJN0vGqEfAMRsi0OVgQkc/+lHrhR64UodyVZoFAEdALy+dsi0OVkfAMZ3ztkWhy0dAAzEm6XjU/odyVpoFAEdAJquFHrhR7EfAMPWBBiTdL0dAA7Q5WBBiTodyV5oFAEdAJLGp++dsi0fAMhXCj1wo9kdAAOFHrhR64YdyWJoFAEdAIjEm6XjU/kfAMgp++dsi0UdACA5WBBiTdYdyWZoFAEdAH9HrhR64UkfAMssCDEm6XkdAA03S8an754dyWpoFAEdAL4vGp++dskfAMCVgQYk3TEc/5uFHrhR64YdyW5oFAEdAMRItDlYEGUfAMKCDEm6XjUc/y4UeuFHrhYdyXJoFAEdAMj41P3ztkUfAL1ysCDEm6Uc/4SbpeNT99IdyXZoFAEdAMPP3ztkWh0fAMODEm6XjVEe/9LAgxJul44dyXpoFAEdAM2SbpeNT+EfAL/AgxJul40c/yBBiTdLxqodyX5oFAEdAMDS8an7520fAMiUeuFHrhUe/+o9cKPXCj4dyYJoFAEdAMFvnbItDlkfAMpJul41P30fABxaHKwIMSodyYZoFAEdALvMzMzMzM0fAMsPXCj1wpEe/7O2RaHKwIYdyYpoFAEdAMfiTdLxqf0fALRYEGJN0vEc/8u2RaHKwIYdyY5oFAEdAMvlYEGJN00fAKyVgQYk3TEc/+edsi0OVgYdyZJoFAEdANARaHKwIMUfAKnMzMzMzM0c/4XjU/fO2RodyZZoFAEdAM7iTdLxqf0fAKUEGJN0vG0e/33ztkWhysIdyZpoFAEdANUZmZmZmZkfAKy2RaHKwIUc/6hR64UeuFIdyZ5oFAEdANnJul41P30fAKnO2RaHKwUe/YGJN0vGp/IdyaJoFAEdANnYEGJN0vEfAK9iTdLxqf0e/9fO2RaHKwYdyaZoFAEdAN8CDEm6XjUfAKwYk3S8aoEc/6OVgQYk3TIdyapoFAEdANwfvnbItDkfAKsAAAAAAAEfAAoUeuFHrhYdya5oFAEdAOQIMSbpeNUfAKg/fO2RaHUc/om6XjU/fO4dybJoFAEdAN8KPXCj1w0fAKaRaHKwIMUdAATdLxqfvnodybZoFAEdANdcKPXCj10fALjGp++dsi0e/+G6XjU/fO4dybpoFAEdANdkWhysCDEfAL6+dsi0OVkfABmhysCDEnIdyb5oFAEdANRAgxJul40fALjpeNT987kfADx64UeuFH4dycJoFAEdANU9cKPXCj0fAMUPXCj1wpEfABO2RaHKwIYdycZoFAEdANZxqfvnbI0fALaRaHKwIMUfAE8m6XjU/fYdycpoFAEdANkcrAgxJukfAMh3ztkWhy0e//JN0vGp++odyc5oFAEdANdvnbItDlkfAM5cKPXCj10e/+vnbItDlYIdydJoFAEdANrtkWhysCEfANF987ZFoc0e/8/O2RaHKwYdydZoFAEdANLP3ztkWh0fAM+uFHrhR7EfAAEm6XjU/fYdydpoFAEdAM9kWhysCDEfALVP3ztkWh0fADKHKwIMSb4dyd5oFAEdAMwo9cKPXCkfAK5si0OVgQkfAEdkWhysCDIdyeJoFAEdAM8i0OVgQYkfAKRsi0OVgQkfAE7lYEGJN04dyeZoFAEdAMcSbpeNT+EfAKqp++dsi0UfADe2RaHKwIYdyepoFAEdAM6CDEm6XjUfAKDtkWhysCEfAGEWhysCDEodye5oFAEdAMJAgxJul40fALFcKPXCj10fAEJBiTdLxqodyfJoFAEdAMeFHrhR64UfAKuRaHKwIMUfAAq4UeuFHrodyfZoFAEdANKJN0vGp/EfAJ/KwIMSbpkfAEE3S8an754dyfpoFAEdANXT987ZFokfAJaTdLxqfvkfAEcrAgxJumIdyf5oFAEdANo2RaHKwIUfAJmsCDEm6XkfAFcrAgxJumIdygJoFAEdANg5WBBiTdUfAJGVgQYk3TEfACXS8an7524dygZoFAEdANs/fO2RaHUfAJOwIMSbpeUfAGZBiTdLxqodygpoFAEdANs4UeuFHrkfAIctDlYEGJUfAC9kWhysCDIdyg5oFAEdAN5mZmZmZmkfAID987ZFoc0fAAFocrAgxJ4dyhJoFAEdANiVgQYk3TEfAHxqfvnbItEe/8C0OVgQYk4dyhZoFAEdANzEm6XjU/kfAKL52yLQ5WEfAFRBiTdLxqodyhpoFAEdAOC5WBBiTdUfAKc5WBBiTdUfAGN0vGp++d4dyh5oFAEdAN4o9cKPXCkfAKnvnbItDlkfAHjtkWhysCIdyiJoFAEdAONrhR64Ue0fALFDlYEGJN0fAFp++dsi0OYdyiZoFAEdAOCPXCj1wpEfAKeRaHKwIMUfAIS2RaHKwIYdyipoFAEdAOcrAgxJumEfAK7987ZFoc0fAEehysCDEnIdyi5oFAEdAOlP3ztkWh0fALm0OVgQYk0fAD7ZFocrAg4dyjJoFAEdAO0an752yLUfALg5WBBiTdUfABj987ZFoc4dyjZoFAEdAO6fvnbItDkfAMFmZmZmZmkfAAcan752yLYdyjpoFAEdANlXCj1wo9kfAK5kWhysCDEfAHjItDlYEGYdyj5oFAEdANZdLxqfvnkfALEQYk3S8akfAIYcrAgxJuodykJoFAEdANTDlYEGJN0fAKbztkWhysEfAIwxJul41P4dykZoFAEdANFsi0OVgQkfALfEm6XjU/kfAINDlYEGJN4dykpoFAEdANW9cKPXCj0fAKYcrAgxJukfAJXS8an7524dyk5oFAEdANLWBBiTdL0fAMFqfvnbItEfAH2p++dsi0YdylJoFAEdANdnbItDlYEfAMM8an752yUfAIDO2RaHKwYdylZoFAEdAM9MzMzMzM0fAMO+dsi0OVkfAHMKPXCj1w4dylpoFAEdANK6XjU/fO0fAJ7fO2RaHK0fAIZ87ZFocrIdyl5oFAEdANGbpeNT99EfAJRYEGJN0vEfAIsKPXCj1w4dymJoFAEdANal41P3ztkfAI9BiTdLxqkfAI/XCj1wo9odymZoFAEdAM8tDlYEGJUfAI0QYk3S8akfAIJ0vGp++d4dympoFAEdANaSbpeNT+EfAIt++dsi0OUfAJjtkWhysCIdym5oFAEdAM4an752yLUfAIHbItDlYEEfAIaNT987ZF4dynJoFAEdANHvnbItDlkfAHNwo9cKPXEfAIUSbpeNT+IdynZoFAEdAMlmZmZmZmkfAH987ZFocrEfAIxcKPXCj14dynpoFAEdANEMSbpeNUEfAF7peNT987kfAIlaHKwIMSodyn5oFAEdAMiBBiTdLx0fAGsGJN0vGqEfAJCuFHrhR7IdyoJoFAEdAMuHKwIMSb0fAEdDlYEGJN0fAJPAgxJul44dyoZoFAEdAMxU/fO2RaEfAFrAgxJul40fAI87ZFocrAodyopoFAEdANsk3S8an8EfAI9ul41P3z0fAIoUeuFHrhYdyo5oFAEdAOAxJul41P0fAIs3S8an750fAI47ZFocrAodypJoFAEdAOIKPXCj1w0fAJFLxqfvnbUfAJggxJul41YdypZoFAEdAOR64UeuFH0fAIuBBiTdLx0fAIV++dsi0OYdyppoFAEdAONcKPXCj10fAIw1P3ztkWkfAKAKPXCj1w4dyp5oFAEdAOO+dsi0OVkfAIKFHrhR64UfAHqPXCj1wpIdyqJoFAEdAOd64UeuFH0fAIR64UeuFH0fAGfO2RaHKwYdyqZoFAEdAOUZmZmZmZkfAG8euFHrhSEfAIIIMSbpeNYdyqpoFAEdAOHQ5WBBiTkfAJvvnbItDlkfAJgMSbpeNUIdyq5oFAEdAONS8an7520fAKKj1wo9cKUfAKE1P3ztkWodyrJoFAEdAN/FocrAgxUfAKB41P3ztkUfAKr1wo9cKPYdyrZoFAEdAOLlYEGJN00fAK564UeuFH0fAJ4vGp++dsodyrpoFAEdAOGuFHrhR7EfAKAcrAgxJukfALQIMSbpeNYdyr5oFAEdAOYhysCDEnEfALDU/fO2RaEfAJU5WBBiTdYdysJoFAEdANqSbpeNT+EfAJ6n752yLREfAKkrAgxJumIdysZoFAEdANazMzMzMzUfAJtkWhysCDEfALFaHKwIMSodyspoFAEdANg2RaHKwIUfAJCdsi0OVgUfALY9cKPXCj4dys5oFAEdANEcrAgxJukfAJtLxqfvnbUfAKwo9cKPXCodytJoFAEdANitDlYEGJUfAI/Em6XjU/kfAL/52yLQ5WIdytZoFAEdAMzJul41P30fAJZHrhR64UkfALM1P3ztkWodytpoFAEdAMdCj1wo9cUfAJbItDlYEGUfAK3Gp++dsi4dyt5oFAEdAMLZFocrAg0fAJF41P3ztkUfALSHKwIMSb4dyuJoFAEdALrItDlYEGUfAJNocrAgxJ0fALA9cKPXCj4dyuZoFAEdANkm6XjU/fUfAIiNT987ZF0fAK+PXCj1wpIdyupoFAEdANq0OVgQYk0fAHu6XjU/fO0fALNJul41P34dyu5oFAEdAOA8an752yUfAHwxJul41P0fALiPXCj1wpIdyvJoFAEdANp2yLQ5WBEfAGuhysCDEnEfAKn987ZFoc4dyvZoFAEdAOEdsi0OVgUfAHEeuFHrhSEfAMA5WBBiTdYdyvpoFAEdANwvGp++dskfAFU3S8an750fAK2DEm6XjVIdyv5oFAEdANTCj1wo9cUfAGkKPXCj1w0fAKWhysCDEnIdywJoFAEdAOP52yLQ5WEfAISl41P3ztkfALS0OVgQYk4dywZoFAEdAOlCj1wo9cUfAIYk3S8an8EfALmVgQYk3TIdywpoFAEdAOjiTdLxqf0fAIpHrhR64UkfAMKJN0vGp/Idyw5oFAEdAOyfvnbItDkfAI4KPXCj1w0fALL987ZFoc4dyxJoFAEdAOvMzMzMzM0fAIZHrhR64UkfAMX752yLQ5YdyxZoFAEdAO8gxJul41UfAIjZFocrAg0fAKkYk3S8aoIdyxpoFAEdAPKzMzMzMzUfAJCBBiTdLx0fAKKp++dsi0Ydyx5oFAEdAPW1P3ztkWkfAIw5WBBiTdUfAJvjU/fO2RodyyJoFAEdAPL987ZFoc0fAJoo9cKPXCkfAKUk3S8an8IdyyZoFAEdAOVBiTdLxqkfAJHlYEGJN00fAMOXjU/fO2YdyypoFAEdAOQxJul41P0fAJYAAAAAAAEfAMkBBiTdLx4dyy5oFAEdAOIn752yLREfAI0tDlYEGJUfAMy5WBBiTdYdyzJoFAEdAOA2RaHKwIUfAJ9iTdLxqf0fAMjR64UeuFIdyzZoFAEdAOQ2RaHKwIUfAIwgxJul41UfANEj1wo9cKYdyzpoFAEdAOK2RaHKwIUfAKnKwIMSbpkfAMazMzMzMzYdyz5oFAEdAN5++dsi0OUfALK6XjU/fO0fAMZ987ZFoc4dy0JoFAEdAODpeNT987kfAL0i0OVgQYkfAMRS8an7524dy0ZoFAEdAN0BBiTdLx0fAMMNT987ZF0fAMSCDEm6XjYdy0poFAEdAN5qfvnbItEfAIaTdLxqfvkfAMrcKPXCj14dy05oFAEdANwSbpeNT+EfAHuhysCDEnEfAM4HKwIMSb4dy1JoFAEdAN/3ztkWhy0fAGjQ5WBBiTkfAM7cKPXCj14dy1ZoFAEdANcBBiTdLx0fAHONT987ZF0fAMstDlYEGJYdy1poFAEdAOAtDlYEGJUfAF7lYEGJN00fANMZmZmZmZody15oFAEdANJ52yLQ5WEfAIIUeuFHrhUfAMrZFocrAg4dy2JoFAEdANAj1wo9cKUfAIVR64UeuFEfANBKwIMSbpody2ZoFAEdAM24UeuFHrkfAI4an752yLUfANBsi0OVgQody2poFAEdANDHrhR64UkfAH4tDlYEGJUfANQp++dsi0Ydy25oFAEdAOMyLQ5WBBkfAGOZmZmZmZkfAMrN0vGp++ody3JoFAEdAOb1wo9cKPUfAFF0vGp++d0fAMrsi0OVgQody3ZoFAEdAOxAgxJul40fAFdkWhysCDEfAM2vGp++dsody3poFAEdAOfDlYEGJN0fAEjAgxJul40fAMUwIMSbpeYdy35oFAEdAO9DlYEGJN0fAEk3S8an750fAM9cKPXCj14dy4JoFAEdAOvgQYk3S8kfAC0OVgQYk3UfAMTMzMzMzM4dy4ZoFAEdAOKMSbpeNUEfAD7Q5WBBiTkfAMLul41P3z4dy4poFAEdAO2MSbpeNUEfAGwUeuFHrhUfAM4WhysCDEody45oFAEdAPKSbpeNT+EfAHQgxJul41UfANBbItDlYEIdy5JoFAEdAPeLQ5WBBiUfAG5iTdLxqf0fAM0MSbpeNUIdy5ZoFAEdAPwKPXCj1w0fAG752yLQ5WEfAM8PXCj1wpIdy5poFAEdAPbWBBiTdL0fAGfjU/fO2RkfAMf87ZFocrIdy55oFAEdAPsuFHrhR7EfAGKDEm6XjVEfAMRBiTdLxqody6JoFAEdAPnul41P3z0fAGsCDEm6XjUfAL1ocrAgxJ4dy6ZoFAEdAPwm6XjU/fUfAEo5WBBiTdUfAMPvnbItDlody6poFAEdAPWBBiTdLx0fAGgIMSbpeNUfALl41P3ztkYdy65oFAEdAP6OVgQYk3UfAEEGJN0vGqEfAMkWhysCDEody7JoFAEdAQAdsi0OVgUfABMi0OVgQYkfAMhlYEGJN04dy7ZoFAEdAQFsCDEm6XkfAARBiTdLxqkfAM2euFHrhSIdy7poFAEdAQJ6XjU/fO0e/5++dsi0OVkfAM1MzMzMzM4dy75oFAEdAP4IMSbpeNUfAHPGp++dsi0fALgo9cKPXCody8JoFAEdAP22RaHKwIUfAHvKwIMSbpkfAK0o9cKPXCody8ZoFAEdAPwgxJul41UfAGnnbItDlYEfAKVYEGJN0vIdy8poFAEdAQGAgxJul40fAINysCDEm6UfAKpBiTdLxqody85oFAEdAP6k3S8an8EfAFjdLxqfvnkfAKUrAgxJumIdy9JoFAEdAQEXCj1wo9kfAIuJN0vGp/EfAKE1P3ztkWody9ZoFAEdAQObpeNT99EfAJIrAgxJumEfAJ8SbpeNT+Idy9poFAEdAQLrhR64Ue0fAJpgQYk3S8kfAJZqfvnbItIdy95oFAEdAQUTdLxqfvkfAKJocrAgxJ0fAJT52yLQ5WIdy+JoFAEdAPgAAAAAAAEfAG26XjU/fO0fAJ7vnbItDlody+ZoFAEdAPXWBBiTdL0fAF+BBiTdLx0fAJbItDlYEGYdy+poFAEdAPbcKPXCj10fAGmVgQYk3TEfAIvXCj1wo9ody+5oFAEdAO/R64UeuFEfAFvCj1wo9cUfAJihysCDEnIdy/JoFAEdAPPgQYk3S8kfAHcKPXCj1w0fAIf52yLQ5WIdy/ZoFAEdAO5lYEGJN00fAE4tDlYEGJUfAKJ2yLQ5WBIdy/poFAEdAOhXCj1wo9kfAE1wo9cKPXEfAKOdsi0OVgYdy/5oFAEdAPBhR64UeuEfAC3ztkWhysEfAKGJN0vGp/IdyAJsFAEdAPseuFHrhSEfAGJysCDEm6UfAIaPXCj1wpIdyAZsFAEdAPxS8an7520fAGnGp++dsi0fAHd87ZFocrIdyApsFAEdAPkXjU/fO2UfAF0euFHrhSEfAGbpeNT987odyA5sFAEdAQEuFHrhR7EfAGgxJul41P0fAHNYEGJN0vIdyBJsFAEdAPjdLxqfvnkfAElgQYk3S8kfAGf752yLQ5YdyBZsFAEdAQLU/fO2RaEfAHaj1wo9cKUfAIDjU/fO2RodyBpsFAEdAQUxJul41P0fAG+uFHrhR7EfAIPrhR64Ue4dyB5sFAEdAQIdLxqfvnkfAIQm6XjU/fUfAIPO2RaHKwYdyCJsFAEdAPb752yLQ5UfAGhul41P3z0fAFbU/fO2RaIdyCZsFAEdAPS1P3ztkWkfAF7MzMzMzM0fAENsi0OVgQodyCpsFAEdAPjbItDlYEEfAE9si0OVgQkfADPGp++dsi4dyC5sFAEdAPL64UeuFH0fAHAcrAgxJukfACYUeuFHrhYdyDJsFAEdAP2GJN0vGqEfAFUWhysCDEkfAC2ZmZmZmZodyDZsFAEdAO6sCDEm6XkfAH7dLxqfvnkfADlgQYk3S8odyDpsFAEdAPC+dsi0OVkfAGXKwIMSbpke//otDlYEGJYdyD5sFAEdAO0uFHrhR7EfAIk/fO2RaHUfAB5ul41P3z4dyEJsFAEdAPc5WBBiTdUfADbxqfvnbI0fACu2RaHKwIYdyEZsFAEdAPqzMzMzMzUfABbItDlYEGUfABedsi0OVgYdyEpsFAEdAPvBiTdLxqkfACIk3S8an8Ee/9G6XjU/fO4dyE5sFAEdAPhCj1wo9cUe/9PGp++dsi0fABy8an752yYdyFJsFAEdAPjWBBiTdL0fADrxqfvnbI0e/5YEGJN0vG4dyFZsFAEdAPeHKwIMSb0e/7DEm6XjU/kfAEXO2RaHKwYdyFpsFAEdAPzYEGJN0vEe/7KPXCj1wpEfAFIAAAAAAAIdyF5sFAEdAPwvGp++dske/2Yk3S8an8EfAGfztkWhysIdyGJsFAEdAQKOVgQYk3Ue/yyLQ5WBBiUfAHAtDlYEGJYdyGZsFAEdAP7ocrAgxJ0c/1si0OVgQYkfAIQm6XjU/fYdyGpsFAEdAQAItDlYEGUe/tYEGJN0vG0fAHVLxqfvnbYdyG5sFAEdAP/2yLQ5WBEfAA+l41P3ztke/5k3S8an754dyHJsFAEdAQCXjU/fO2UfABdT987ZFokc/5uFHrhR64YdyHZsFAEdAPxcKPXCj10fAAvXCj1wo9kc/+a4UeuFHrodyHpsFAEdAQMaHKwIMSke//4UeuFHrhUc/8peNT987ZIdyH5sFAEdAPmXjU/fO2Ue/9jU/fO2RaEc/9PGp++dsi4dyIJsFAEdAQLMSbpeNUEe/4hR64UeuFEc/8KfvnbItDodyIZsFAEdAPtocrAgxJ0fACMi0OVgQYkdABbhR64UeuIdyIpsFAEdAPb3ztkWhy0fABoMSbpeNUEdADQxJul41P4dyI5sFAEdAPbQ5WBBiTke/9a4UeuFHrkdAEGZmZmZmZodyJJsFAEdAPfDlYEGJN0fADi0OVgQYk0dAEz1wo9cKPYdyJZsFAEdAPKOVgQYk3Ue/6CDEm6XjVEdAEMrAgxJumIdyJpsFAEdAPqcrAgxJukfAE9wo9cKPXEdAELZFocrAg4dyJ5sFAEdAP4o9cKPXCkfAEUan752yLUdACO+dsi0OVodyKJsFAEdAPuCDEm6XjUe/587ZFocrAkdAES8an752yYdyKZsFAEdAPwNT987ZF0c/5Yk3S8an8EdAEpFocrAgxYdyKpsFAEdAPnQ5WBBiTkc/+a4UeuFHrkdADHCj1wo9cYdyK5sFAEdAQD+dsi0OVkc/764UeuFHrkdAE3XCj1wo9odyLJsFAEdAPbxqfvnbI0dABGhysCDEnEdADvvnbItDlodyLZsFAEdAQIvnbItDlkc/0xJul41P30dAGGl41P3ztodyLpsFAEdAQUysCDEm6Uc/4MzMzMzMzUdAGNsi0OVgQodyL5sFAEdAQZj1wo9cKUc/0BBiTdLxqkdAHWhysCDEnIdyMJsFAEdAQaGp++dsi0c/7ZFocrAgxUdAFRWBBiTdL4dyMZsFAEdAPr752yLQ5Uc/9WyLQ5WBBkdAAi0OVgQYk4dyMpsFAEdAPjU/fO2RaEdAAQ5WBBiTdUc/8nbItDlYEIdyM5sFAEdAPLJul41P30c//1gQYk3S8kc/8DlYEGJN04dyNJsFAEdAPuXjU/fO2Uc//GJN0vGp/Ee/xiTdLxqfvodyNZsFAEdAPAKPXCj1w0dAB5ul41P3z0c/6WhysCDEnIdyNpsFAEdAQB987ZFoc0dAA+FHrhR64Ue/10vGp++dsodyN5sFAEdAQFcrAgxJukdAAybpeNT99Ee//WBBiTdLx4dyOJsFAEdAQPSbpeNT+EdACiDEm6XjVEfAAOFHrhR64YdyOZsFAEdAQQS8an7520dADMrAgxJumEfADHKwIMSbpodyOpsFAEdAPDDlYEGJN0c/54UeuFHrhUc/8rAgxJul44dyO5sFAEdAOsBBiTdLx0c/3hR64UeuFEc/8jU/fO2RaIdyPJsFAEdAOggxJul41Uc/8tDlYEGJN0dAAlgQYk3S8odyPZsFAEdAOn52yLQ5WEe/8LxqfvnbI0c/8lYEGJN0vIdyPpsFAEdAORO2RaHKwUc//nKwIMSbpkdAAFwo9cKPXIdyP5sFAEdAOrlYEGJN00e/+yLQ5WBBiUe/yl41P3ztkYdyQJsFAEdAOtN0vGp++kfACAIMSbpeNUe/z987ZFocrIdyQZsFAEdAOszMzMzMzUe/8NDlYEGJN0e/887ZFocrAodyQpsFAEdAOoyLQ5WBBkc/8SbpeNT99EdADCj1wo9cKYdyQ5sFAEdAOfvnbItDlkc//Em6XjU/fUdAErtkWhysCIdyRJsFAEdAOf64UeuFH0dAClHrhR64UkdAEggxJul41YdyRZsFAEdAOsGJN0vGqEc/9gxJul41P0dAF8m6XjU/fYdyRpsFAEdAOQWhysCDEkdAD7AgxJul40dAE2BBiTdLx4dyR5sFAEdAOiOVgQYk3Uc//wYk3S8aoEdAHF41P3ztkYdySJsFAEdAOxAgxJul40dADtkWhysCDEdAD3rhR64Ue4dySZsFAEdAOx987ZFoc0dAFSLQ5WBBiUdADQxJul41P4dySpsFAEdAOhS8an7520dAFs7ZFocrAkdABKHKwIMSb4dyS5sFAEdAPIwIMSbpeUdAFo1P3ztkWkdACYEGJN0vG4dyTJsFAEdAOW+dsi0OVkdAGu+dsi0OVkdABfXCj1wo9odyTZsFAEdAOeQYk3S8akdAE5ul41P3z0c/+Gp++dsi0YdyTpsFAEdAONxqfvnbI0dAFHvnbItDlkc/4Cj1wo9cKYdyT5sFAEdAN3HrhR64UkdAFDpeNT987kc/8ZFocrAgxYdyUJsFAEdAORBiTdLxqkdAEGFHrhR64Ue/4+dsi0OVgYdyUZsFAEdANqk3S8an8EdAF/Cj1wo9cUc/7MzMzMzMzYdyUpsFAEdAN+XjU/fO2UdAD8rAgxJumEe/+U/fO2RaHYdyU5sFAEdANxnbItDlYEdABn752yLQ5Ue/+VP3ztkWh4dyVJsFAEdAN5cKPXCj10dAFCPXCj1wpEfAA5++dsi0OYdyVZsFAEdANgOVgQYk3UdABaXjU/fO2UfAA7peNT987odyVpsFAEdANnxqfvnbI0dAE71wo9cKPUfACo1P3ztkWodyV5sFAEdANbR64UeuFEdADiTdLxqfvkfACqn752yLRIdyWJsFAEdANydsi0OVgUdAEBmZmZmZmkc//kGJN0vGqIdyWZsFAEdANd52yLQ5WEdADsCDEm6XjUdABJFocrAgxYdyWpsFAEdANY+dsi0OVkdAFBmZmZmZmkdAC/O2RaHKwYdyW5sFAEdANecrAgxJukdABEeuFHrhSEdACvXCj1wo9odyXJsFAEdANIMSbpeNUEdAFpiTdLxqf0dACvXCj1wo9odyXZsFAEdANeYk3S8aoEc/9KwIMSbpeUdAA7hR64UeuIdyXpsFAEdANlztkWhysEc/mZmZmZmZmkdACXKwIMSbpodyX5sFAEdANjocrAgxJ0e/8b52yLQ5WEdABE3S8an754dyYJsFAEdANuWhysCDEkc/om6XjU/fO0dAESHKwIMSb4dyYZsFAEdANoQYk3S8akdAFbMzMzMzM0dAEWJN0vGp/IdyYpsFAEdANl752yLQ5UdAGl0vGp++d0dAFO+dsi0OVodyY5sFAEdANjT987ZFokdAH5++dsi0OUdAEeNT987ZF4dyZJsFAEdAN5S8an7520dAGrxqfvnbI0dAGLEm6XjU/odyZZsFAEdANXU/fO2RaEdAIYxJul41P0dAE6HKwIMSb4dyZpsFAEdAN4yLQ5WBBkdAFmZmZmZmZkdAHQgxJul41YdyZ5sFAEdAOM8an752yUdAFqn752yLREdAIEEGJN0vG4dyaJsFAEdAOL52yLQ5WEdAEjU/fO2RaEdAIlmZmZmZmodyaZsFAEdAOeyLQ5WBBkdAEjlYEGJN00dAJCTdLxqfvodyapsFAEdANuan752yLUdAICbpeNT99EdACsCDEm6XjYdya5sFAEdANtfO2RaHK0dAIp2yLQ5WBEdABGp++dsi0YdybJsFAEdANW5WBBiTdUdAIyNT987ZF0dAAA5WBBiTdYdybZsFAEdAN+MSbpeNUEdAIm8an752yUc/9sSbpeNT+IdybpsFAEdANPQ5WBBiTkdAJWwIMSbpeUdAAFHrhR64Uodyb5sFAEdAN/dLxqfvnkdAJOZmZmZmZkc/4EGJN0vGqIdycJsFAEdAOFcKPXCj10dAJ2sCDEm6Xkc/9LQ5WBBiTodycZsFAEdAOQi0OVgQYkdAJHGp++dsi0e/4gQYk3S8aodycpsFAEdANMUeuFHrhUdAIQeuFHrhSEc/+HKwIMSbpodyc5sFAEdAM3O2RaHKwUdAIS0OVgQYk0c/7KPXCj1wpIdydJsFAEdAMko9cKPXCkdAIErAgxJumEc//MCDEm6XjYdydZsFAEdAM4GJN0vGqEdAH2NT987ZF0e/3HrhR64Ue4dydpsFAEdAMSZmZmZmZkdAIL3ztkWhy0c/9peNT987ZIdyd5sFAEdANGSbpeNT+EdAIQ9cKPXCj0e/93jU/fO2RodyeJsFAEdAM/T987ZFokdAI2l41P3ztkfAANsi0OVgQodyeZsFAEdANaj1wo9cKUdAIAAAAAAAAEe//E3S8an754dyepsFAEdANMp++dsi0UdAJLU/fO2RaEfACEeuFHrhSIdye5sFAEdANn0vGp++d0dAIUgxJul41UfABaXjU/fO2YdyfJsFAEdANg5WBBiTdUdAI6PXCj1wpEfACrAgxJul44dyfZsFAEdAMo/fO2RaHUdAHoMSbpeNUEdAB/3ztkWhy4dyfpsFAEdAMYk3S8an8EdAHIIMSbpeNUdAD141P3ztkYdyf5sFAEdAMOk3S8an8EdAF0KPXCj1w0dAC5FocrAgxYdygJsFAEdAL2j1wo9cKUdAFp++dsi0OUdADF41P3ztkYdygZsFAEdAMbeNT987ZEdAE7AgxJul40dABuuFHrhR7IdygpsFAEdAMTwo9cKPXEdADYcrAgxJukdAAeFHrhR64Ydyg5sFAEdAMUDEm6XjVEdABAxJul41P0dACbItDlYEGYdyhJsFAEdAMhDlYEGJN0dACtDlYEGJN0c/75WBBiTdL4dyhZsFAEdAMiPXCj1wpEdAA5++dsi0OUdAEEvGp++dsodyhpsFAEdAMhmZmZmZmkdAEdwo9cKPXEe/sWhysCDEnIdyh5sFAEdAMzBiTdLxqkdAEKXjU/fO2Ue/8YUeuFHrhYdyiJsFAEdAMMPXCj1wpEdAEpFocrAgxUe/6T987ZFoc4dyiZsFAEdAMFsi0OVgQkc/+FocrAgxJ0dACDEm6XjU/odyipsFAEdAMGMSbpeNUEc/0EGJN0vGqEdADe+dsi0OVodyi5sFAEdAMblYEGJN00e/30vGp++dskdADMCDEm6XjYdyjJsFAEdALmyLQ5WBBke/4cKPXCj1w0dACXrhR64Ue4dyjZsFAEdAMnYEGJN0vEe/1Jul41P3z0dABOl41P3ztodyjpsFAEdALH1wo9cKPUc/3752yLQ5WEdABUeuFHrhSIdyj5sFAEdALmFHrhR64Uc/+TdLxqfvnkdAATU/fO2RaIdykJsFAEdAMguFHrhR7Ee/9TdLxqfvnkdAElDlYEGJN4dykZsFAEdAM1U/fO2RaEfAACj1wo9cKUdAErU/fO2RaIdykpsFAEdAM42RaHKwIUfACHKwIMSbpkdADIEGJN0vG4dyk5sFAEdAM3HrhR64UkfABUm6XjU/fUdAGEKPXCj1w4dylJsFAEdANLGp++dsi0fAC1wo9cKPXEdACibpeNT99IdylZsFAEdAMnMzMzMzM0fADiLQ5WBBiUdAGUzMzMzMzYdylpsFAEdAMrQ5WBBiTkfAFG+dsi0OVkdAGPO2RaHKwYdyl5sFAEdAMSLQ5WBBiUfADRJul41P30dAGuVgQYk3TIdymJsFAEdAMJ64UeuFH0fAE3bItDlYEEdAG3vnbItDlodymZsFAEdAMYyLQ5WBBkfAFy8an752yUdAGmNT987ZF4dympsFAEdAMnnbItDlYEfAC/3ztkWhy0dAB2BBiTdLx4dym5sFAEdAMnul41P3z0fAEcSbpeNT+Ec//QIMSbpeNYdynJsFAEdAMs7ZFocrAkfADibpeNT99Ec/3hR64UeuFIdynZsFAEdAMSSbpeNT+EfAFMKPXCj1w0c/+5WBBiTdL4dynpsFAEdAMyj1wo9cKUfAEdHrhR64Uke/31wo9cKPXIdyn5sFAEdAMIyLQ5WBBkfAFrItDlYEGUdACIcrAgxJuodyoJsFAEdAL1N0vGp++kfAEoEGJN0vG0dADiDEm6XjVIdyoZsFAEdALb752yLQ5UfAFAUeuFHrhUdAEpaHKwIMSodyopsFAEdAL5WBBiTdL0fAC2hysCDEnEdAC2yLQ5WBBodyo5sFAEdAMrysCDEm6UfAA3bItDlYEEc/2FHrhR64UodypJsFAEdAMxtkWhysCEe/+ysCDEm6Xke/6o9cKPXCj4dypZsFAEdANJ++dsi0OUe/98rAgxJumEe/7IMSbpeNUIdyppsFAEdAMlmZmZmZmke/1xqfvnbItEe/7YEGJN0vG4dyp5sFAEdANTgQYk3S8ke/6lYEGJN0vEe/pP3ztkWhy4dyqJsFAEdAMm2RaHKwIUc/0QYk3S8aoEfAAqPXCj1wpIdyqZsFAEdAMblYEGJN00e/4jU/fO2RaEfAC1HrhR64UodyqpsFAEdAMffO2RaHK0e/1fO2RaHKwUfAEnztkWhysIdyq5sFAEdAMO+dsi0OVke/94UeuFHrhUfACJFocrAgxYdyrJsFAEdANUan752yLUfAADEm6XjU/ke//rQ5WBBiTodyrZsFAEdANrul41P3z0e//987ZFocrEfAAGRaHKwIMYdyrpsFAEdANzBiTdLxqke/8v3ztkWhy0fACiDEm6XjVIdyr5sFAEdAN0sCDEm6XkfAC1YEGJN0vEfAAFHrhR64UodysJsFAEdANon752yLREe/8l41P3ztkUfAET987ZFoc4dysZsFAEdANso9cKPXCkfAESn752yLREfACVwo9cKPXIdyspsFAEdANYj1wo9cKUfAE60OVgQYk0fACIEGJN0vG4dys5sFAEdAN5HrhR64UkfAEfCj1wo9cUfAEUvGp++dsodytJsFAEdANQvGp++dskfAFtsi0OVgQkfAEG+dsi0OVodytZsFAEdANxjU/fO2RkfAFUzMzMzMzUfAFWNT987ZF4dytpsFAEdANdR64UeuFEfAF60OVgQYk0fAFQMSbpeNUIdyt5sFAEdAOFpeNT987ke/4ZFocrAgxUfACRiTdLxqf4dyuJsFAEdAOO7ZFocrAkc/0EGJN0vGqEfAENDlYEGJN4dyuZsFAEdAOYm6XjU/fUe/5P3ztkWhy0fAFR++dsi0OYdyupsFAEdAOfqfvnbItEc/8ztkWhysCEfADMCDEm6XjYdyu5sFAEdAOoSbpeNT+Ee/9cKPXCj1w0fAFBysCDEm6YdyvJsFAEdAOqn752yLREdAAQAAAAAAAEfAEnO2RaHKwYdyvZsFAEdAOa2RaHKwIUdACLxqfvnbI0fAFQk3S8an8IdyvpsFAEdAO8GJN0vGqEdAB4EGJN0vG0fAD1HrhR64Uodyv5sFAEdAOQYk3S8aoEe/4jU/fO2RaEfAGgk3S8an8IdywJsFAEdAOZxqfvnbI0e/87peNT987kfAHrQ5WBBiTodywZsFAEdAOstDlYEGJUe/2tDlYEGJN0fAIGn752yLRIdywpsFAEdAOIn752yLREe/9sSbpeNT+EfAIYrAgxJumIdyw5sFAEdAO+n752yLREe/7WBBiTdLx0fAIMCDEm6XjYdyxJsFAEdAN1ul41P3z0fAApeNT987ZEfAIL52yLQ5WIdyxZsFAEdANkhysCDEnEfAAlgQYk3S8kfAIul41P3ztodyxpsFAEdAN9HrhR64UkfADiDEm6XjVEfAIG+dsi0OVodyx5sFAEdAOpEm6XjU/kc/6++dsi0OVkfAIPAgxJul44dyyJsFAEdAO5Jul41P30c/+6XjU/fO2UfAIjZFocrAg4dyyZsFAEdAO2tDlYEGJUdACYtDlYEGJUfAIXpeNT987odyypsFAEdAO4BBiTdLx0c/+CTdLxqfvkfAJUCDEm6XjYdyy5sFAEdAOlCj1wo9cUdADWBBiTdLx0fAIQ7ZFocrAodyzJsFAEdAPOEGJN0vG0c/+b52yLQ5WEfAJpocrAgxJ4dyzZsFAEdAPOj1wo9cKUc/46XjU/fO2UfAKOyLQ5WBBodyzpsFAEdAPjKwIMSbpkc/5eNT987ZF0fAKo3S8an754dyz5sFAEdAPhHrhR64Uke/zO2RaHKwIUfALOHKwIMSb4dy0JsFAEdAPIuFHrhR7EdADysCDEm6XkfAIWZmZmZmZody0ZsFAEdAPJmZmZmZmkdAFWZmZmZmZkfAISFHrhR64Ydy0psFAEdAPVvnbItDlkdAF71wo9cKPUfAI4an752yLYdy05sFAEdAPS7ZFocrAkdAFyPXCj1wpEfAHMrAgxJumIdy1JsFAEdAPl52yLQ5WEdAFX3ztkWhy0fAJGVgQYk3TIdy1ZsFAEdAPqVgQYk3TEdAFW6XjU/fO0fAG8SbpeNT+Idy1psFAEdAPz987ZFoc0dAF0KPXCj1w0fAFlwo9cKPXIdy15sFAEdAQBgxJul41UdAFIo9cKPXCkfAFGBBiTdLx4dy2JsFAEdAPuGJN0vGqEdAG5WBBiTdL0fAFESbpeNT+Idy2ZsFAEdAPOAAAAAAAEdAHDZFocrAg0fAJJYEGJN0vIdy2psFAEdAPXul41P3z0dAHyDEm6XjVEfAJsvGp++dsody25sFAEdAPZaHKwIMSkdAIoUeuFHrhUfAJhcKPXCj14dy3JsFAEdAPKVgQYk3TEdAHmp++dsi0UfAKVYEGJN0vIdy3ZsFAEdAPJgQYk3S8kdAI8crAgxJukfAJWNT987ZF4dy3psFAEdAPJ0vGp++d0dAGMSbpeNT+EfAKm2RaHKwIYdy35sFAEdAPbaHKwIMSkdAFtgQYk3S8kfAK+TdLxqfvody4JsFAEdAO3qfvnbItEdAFYMSbpeNUEfAKg5WBBiTdYdy4ZsFAEdAPaj1wo9cKUdAEcSbpeNT+EfALRkWhysCDIdy4psFAEdAO29cKPXCj0dAEGJN0vGp/EfAKzhR64UeuIdy45sFAEdAPGyLQ5WBBkdAA7peNT987kfALiNT987ZF4dy5JsFAEdAPIIMSbpeNUdADSsCDEm6XkfALM3S8an754dy5ZsFAEdAPsfvnbItDkdAI60OVgQYk0fAJlaHKwIMSody5psFAEdAPvEm6XjU/kdAJpcKPXCj10fAJjrhR64Ue4dy55sFAEdAPmXjU/fO2UdAJ81P3ztkWkfAKNBiTdLxqody6JsFAEdAQDR64UeuFEdAJ2FHrhR64UfAJdT987ZFoody6ZsFAEdAPsWhysCDEkdAJup++dsi0UfAKv3ztkWhy4dy6psFAEdAQErAgxJumEdAKmJN0vGp/EfAJWTdLxqfvody65sFAEdAQHdsi0OVgUdAJhgQYk3S8kfAI4tDlYEGJYdy7JsFAEdAPYUeuFHrhUdAKcm6XjU/fUfAKJP3ztkWh4dy7ZsFAEdAPOj1wo9cKUdAKyj1wo9cKUfAKtocrAgxJ4dy7psFAEdAPHZFocrAg0dALf52yLQ5WEfAKheNT987ZIdy75sFAEdAO7wo9cKPXEdAKXdLxqfvnkfAK+ZmZmZmZody8JsFAEdAPH++dsi0OUdALso9cKPXCkfAJ8IMSbpeNYdy8ZsFAEdAOl0vGp++d0dAKVP3ztkWh0fAKYSbpeNT+Idy8psFAEdAO/752yLQ5UdAL4EGJN0vG0fALBHrhR64Uody85sFAEdAO1Em6XjU/kdAMQan752yLUfAK6LQ5WBBiYdy9JsFAEdAOdItDlYEGUdAMN87ZFocrEfALCJN0vGp/Idy9ZsFAEdAO+o9cKPXCkdAMh2yLQ5WBEfALWn752yLRIdy9psFAEdAOWrAgxJumEdAME0OVgQYk0fALifvnbItDody95sFAEdAPUXjU/fO2UdAMpnbItDlYEfALICDEm6XjYdy+JsFAEdAPWXjU/fO2UdAM9ZFocrAg0fAKy0OVgQYk4dy+ZsFAEdAPmo9cKPXCkdAMdBiTdLxqkfALPjU/fO2Rody+psFAEdAPqp++dsi0UdANErAgxJumEfAKlwo9cKPXIdy+5sFAEdAP67ZFocrAkdAMkNT987ZF0fALChysCDEnIdy/JsFAEdAQISbpeNT+EdAM+crAgxJukfAKgCDEm6XjYdy/ZsFAEdAP8+dsi0OVkdAM4CDEm6XjUfAKtgQYk3S8ody/psFAEdAOQNT987ZF0dAMWzMzMzMzUfAKlT987ZFoody/5sFAEdAN5S8an7520dAMZ64UeuFH0fAKrpeNT987odyAJwFAEdAN1lYEGJN00dAMwKPXCj1w0fAK+4UeuFHrodyAZwFAEdANt752yLQ5UdAMXBiTdLxqkfAKAeuFHrhSIdyApwFAEdAN7LxqfvnbUdANAXjU/fO2UfAKrS8an7524dyA5wFAEdANVvnbItDlkdAMbhR64UeuEfAKB41P3ztkYdyBJwFAEdANJcKPXCj10dAMK8an752yUfAKcAAAAAAAIdyBZwFAEdANNLxqfvnbUdAMblYEGJN00fAJUQYk3S8aodyBpwFAEdANsDEm6XjVEdAMxN0vGp++kfALk/fO2RaHYdyB5wFAEdANniTdLxqf0dANFbItDlYEEfAL7Em6XjU/odyCJwFAEdANR++dsi0OUdANOk3S8an8EfALsgxJul41YdyCZwFAEdANpKwIMSbpkdANBtkWhysCEfAMVxqfvnbI4dyCpwFAEdANBO2RaHKwUdANF64UeuFH0fAL3MzMzMzM4dyC5wFAEdANmFHrhR64UdANWIMSbpeNUfAMjGp++dsi4dyDJwFAEdANrS8an7520dANRocrAgxJ0fAM6tDlYEGJYdyDZwFAEdANp2yLQ5WBEdANmDEm6XjVEfANIRaHKwIMYdyDpwFAEdANz87ZFocrEdANjFocrAgxUfANdlYEGJN04dyD5wFAEdANSp++dsi0UdANggxJul41UfALVJul41P34dyEJwFAEdANAAAAAAAAEdANtiTdLxqf0fALICDEm6XjYdyEZwFAEdANBvnbItDlkdAOD41P3ztkUfALcQYk3S8aodyEpwFAEdAM+KPXCj1w0dANtjU/fO2RkfAKWuFHrhR7IdyE5wFAEdANGxJul41P0dAOFbItDlYEEfAMBEm6XjU/odyFJwFAEdAM6AAAAAAAEdANXKwIMSbpkfAKEKPXCj1w4dyFZwFAEdAM6hysCDEnEdANXHrhR64UkfAJTEm6XjU/odyFpwFAEdAMoVgQYk3TEdANixJul41P0fAJAEGJN0vG4dyF5wFAEdAM3ysCDEm6UdANraHKwIMSkfAH+yLQ5WBBodyGJwFAEdAMWGJN0vGqEdAN08an752yUfAIMzMzMzMzYdyGZwFAEdAMnmZmZmZmkdANrtkWhysCEfAIZul41P3z4dyGpwFAEdAM+k3S8an8EdAOVDlYEGJN0fALDKwIMSbpodyG5wFAEdANEvGp++dskdAOrCj1wo9cUfALPdLxqfvnodyHJwFAEdANdEm6XjU/kdAOtMzMzMzM0fALT1wo9cKPYdyHZwFAEdAM8PXCj1wpEdAO7jU/fO2RkfAKvCj1wo9cYdyHpwFAEdANkzMzMzMzUdAO1wo9cKPXEfALzZFocrAg4dyH5wFAEdAMjul41P3z0dAO9mZmZmZmkfAKvEm6XjU/odyIJwFAEdAMcZmZmZmZkdAPQXjU/fO2UfAKSyLQ5WBBodyIZwFAEdAMD752yLQ5UdAPSm6XjU/fUfAKT1wo9cKPYdyIpwFAEdAL4m6XjU/fUdAPlhR64UeuEfAJ7S8an7524dyI5wFAEdANo2RaHKwIUdAOkeuFHrhSEfAK0zMzMzMzYdyJJwFAEdAOAEGJN0vG0dAOhlYEGJN00fAK2HKwIMSb4dyJZwFAEdAOFGp++dsi0dAOJocrAgxJ0fAKw1P3ztkWodyJpwFAEdAOK4UeuFHrkdAOvDlYEGJN0fAKS6XjU/fO4dyJ5wFAEdAN5ztkWhysEdAN+5WBBiTdUfAKYcrAgxJuodyKJwFAEdAOJhR64UeuEdAPHbItDlYEEfAKZ87ZFocrIdyKZwFAEdAOSAAAAAAAEdAPTDlYEGJN0fAJydsi0OVgYdyKpwFAEdAOWk3S8an8EdAPOp++dsi0UfALAxJul41P4dyK5wFAEdAOVO2RaHKwUdAOA0OVgQYk0fALHS8an7524dyLJwFAEdAOcLQ5WBBiUdANqyLQ5WBBkfALAo9cKPXCodyLZwFAEdAOkp++dsi0UdANnhR64UeuEfAKTKwIMSbpodyLpwFAEdAOtfO2RaHK0dANman752yLUfALiVgQYk3TIdyL5wFAEdAOyZmZmZmZkdANzgQYk3S8kfAKEcrAgxJuodyMJwFAEdAOpN0vGp++kdAN3P3ztkWh0fAMCVgQYk3TIdyMZwFAEdAOg8an752yUdAOKQYk3S8akfALq2RaHKwIYdyMpwFAEdAOc8an752yUdANW9cKPXCj0fAJ9P3ztkWh4dyM5wFAEdAOkBBiTdLx0dANRcKPXCj10fAJR2yLQ5WBIdyNJwFAEdAOwMSbpeNUEdAM8WhysCDEkfAJTMzMzMzM4dyNZwFAEdAORKwIMSbpkdANQk3S8an8EfAIyNT987ZF4dyNpwFAEdAOnfO2RaHK0dAMsEGJN0vG0fAJg9cKPXCj4dyN5wFAEdAOZaHKwIMSkdANNHrhR64UkfAIEm6XjU/fYdyOJwFAEdAOEQYk3S8akdANleNT987ZEfAIyLQ5WBBiYdyOZwFAEdAPETdLxqfvkdAM8o9cKPXCkfAJE9cKPXCj4dyOpwFAEdAPRbItDlYEEdAMpXCj1wo9kfAJB0vGp++d4dyO5wFAEdAPJrhR64Ue0dAMbaHKwIMSkfAIcvGp++dsodyPJwFAEdAPo/fO2RaHUdAMvcKPXCj10fAI7ztkWhysIdyPZwFAEdAPHMzMzMzM0dAMjBiTdLxqkfAHxaHKwIMSodyPpwFAEdAP3xqfvnbI0dAMcDEm6XjVEfAJCTdLxqfvodyP5wFAEdAQHqfvnbItEdAMhqfvnbItEfAI8an752yLYdyQJwFAEdAQO3ztkWhy0dAMTBiTdLxqkfAJFeNT987ZIdyQZwFAEdAQKp++dsi0UdAMzAgxJul40fAIvU/fO2RaIdyQpwFAEdAPGZmZmZmZkdAMG2RaHKwIUfAIk9cKPXCj4dyQ5wFAEdAO/hR64UeuEdALvZFocrAg0fAIEcrAgxJuodyRJwFAEdAPD87ZFocrEdALBR64UeuFEfAIQ/fO2RaHYdyRZwFAEdAPRAgxJul40dAK3ztkWhysEfAItDlYEGJN4dyRpwFAEdAO4+dsi0OVkdAKkWhysCDEkfAH141P3ztkYdyR5wFAEdAO5++dsi0OUdAJ2bpeNT99EfAICsCDEm6XodySJwFAEdAOjsi0OVgQkdAJk3S8an750fAILMzMzMzM4dySZwFAEdAPENT987ZF0dAJf3ztkWhy0fAG45WBBiTdYdySpwFAEdAOU4UeuFHrkdAJtiTdLxqf0fAHlkWhysCDIdyS5wFAEdAPcQYk3S8akdAJoan752yLUfAGv3ztkWhy4dyTJwFAEdAPkKPXCj1w0dAJORaHKwIMUfAFjU/fO2RaIdyTZwFAEdAP8crAgxJukdAJOn752yLREfAFabpeNT99IdyTpwFAEdAQBbItDlYEEdAIr52yLQ5WEfAEe6XjU/fO4dyT5wFAEdAOiCDEm6XjUdAJLbItDlYEEfAItBiTdLxqodyUJwFAEdAOPysCDEm6UdAIwOVgQYk3UfAI2wIMSbpeYdyUZwFAEdAOTtkWhysCEdAID752yLQ5UfAIjKwIMSbpodyUpwFAEdAONMzMzMzM0dAIuNT987ZF0fAJnnbItDlYIdyU5wFAEdAOkGJN0vGqEdAHf752yLQ5UfAIr987ZFoc4dyVJwFAEdAN3ysCDEm6UdAIa+dsi0OVkfAJ2ZmZmZmZodyVZwFAEdANlhR64UeuEdAI6j1wo9cKUfAJuyLQ5WBBodyVpwFAEdAN46XjU/fO0dAIRocrAgxJ0fAKmVgQYk3TIdyV5wFAEdAOFAgxJul40dAHpqfvnbItEfAIIzMzMzMzYdyWJwFAEdAOFN0vGp++kdAGWuFHrhR7EfAHnGp++dsi4dyWZwFAEdANzlYEGJN00dAFfbItDlYEEfAIG0OVgQYk4dyWpwFAEdAOBwo9cKPXEdAGhiTdLxqf0fAGGl41P3ztodyW5wFAEdANhkWhysCDEdAF8zMzMzMzUfAIMQYk3S8aodyXJwFAEdAOSKPXCj1w0dAHYYk3S8aoEfAFZN0vGp++odyXZwFAEdAOjItDlYEGUdAGyj1wo9cKUfAEr1wo9cKPYdyXpwFAEdAOQXjU/fO2UdAIZBiTdLxqkfAFcKPXCj1w4dyX5wFAEdAOyTdLxqfvkdAHl0vGp++d0fAEBysCDEm6YdyYJwFAEdAOfmZmZmZmkdAIyj1wo9cKUfAEyn752yLRIdyYZwFAEdAOweuFHrhSEdAIftkWhysCEfAEE7ZFocrAodyYpwFAEdAN46XjU/fO0dAEP3ztkWhy0fAIRFocrAgxYdyY5wFAEdANqPXCj1wpEdACi8an752yUfAIjbItDlYEIdyZJwFAEdANoEGJN0vG0dAANDlYEGJN0fAIEgxJul41YdyZZwFAEdANyi0OVgQYkdABlwo9cKPXEfAJPO2RaHKwYdyZpwFAEdAN4UeuFHrhUc/+NkWhysCDEfAHsm6XjU/fYdyZ5wFAEdAN4dsi0OVgUdADzdLxqfvnkfAJvU/fO2RaIdyaJwFAEdAN/N0vGp++kdACggxJul41UfAKZeNT987ZIdyaZwFAEdANmJN0vGp/EdAE3XCj1wo9kfAJ5HrhR64UodyapwFAEdANUYk3S8aoEc/+zMzMzMzM0fAH2+dsi0OVodya5wFAEdANPN0vGp++kc/4AAAAAAAAEfAHFkWhysCDIdybJwFAEdAM+bpeNT99Ee/1dLxqfvnbUfAH0rAgxJumIdybZwFAEdANIJN0vGp/Ec/7N0vGp++d0fAFr1wo9cKPYdybpwFAEdAM5O2RaHKwUe/sGJN0vGp/EfAIfZFocrAg4dyb5wFAEdAMztkWhysCEc/93ztkWhysEfAFwQYk3S8aodycJwFAEdAM2j1wo9cKUe/9ocrAgxJukfAHMOVgQYk3YdycZwFAEdAMnsi0OVgQkfAAqn752yLREfAH1P3ztkWh4dycpwFAEdAMR52yLQ5WEe/+y8an752yUfAIEtDlYEGJYdyc5wFAEdAMlN0vGp++kfADItDlYEGJUfAG8CDEm6XjYdydJwFAEdAMHkWhysCDEfAAOVgQYk3TEfAIjbItDlYEIdydZwFAEdAMK2RaHKwIUe/5zMzMzMzM0fAHV87ZFocrIdydpwFAEdALrrhR64Ue0e/s3S8an7520fAHfKwIMSbpodyd5wFAEdALt2yLQ5WBEc/9n752yLQ5UfAH3XCj1wo9odyeJwFAEdALSPXCj1wpEe/0rAgxJul40fAGMSbpeNT+IdyeZwFAEdALOdsi0OVgUc//qfvnbItDkfAIMi0OVgQYodyepwFAEdALFFocrAgxUe//Cj1wo9cKUfAF/vnbItDlodye5wFAEdAKsKPXCj1w0e//41P3ztkWkfAEsan752yLYdyfJwFAEdALIrAgxJumEe//1wo9cKPXEfADC0OVgQYk4dyfZwFAEdAKXjU/fO2RkfAA+l41P3ztke//jU/fO2RaIdyfpwFAEdALco9cKPXCkfAAVgQYk3S8ke/9fO2RaHKwYdyf5wFAEdAK+bpeNT99EfAAZ++dsi0OUfAAiDEm6XjVIdygJwFAEdAMI/fO2RaHUdAAMan752yLUfAHpR64UeuFIdygZwFAEdAMKEGJN0vG0dADHjU/fO2RkfAH1kWhysCDIdygpwFAEdAMdAgxJul40dAEDItDlYEGUfAIVaHKwIMSodyg5wFAEdAMItDlYEGJUdAEWFHrhR64UfAGgEGJN0vG4dyhJwFAEdAMuXjU/fO2UdAC6XjU/fO2UfAIWl41P3ztodyhZwFAEdAMerAgxJumEdAEj52yLQ5WEfAF07ZFocrAodyhpwFAEdALwgxJul41UdADdLxqfvnbUfAFjxqfvnbI4dyh5wFAEdAMem6XjU/fUdAE83S8an750fAEWRaHKwIMYdyiJwFAEdAMZul41P3z0dAFPrhR64Ue0fAIm6XjU/fO4dyiZwFAEdAMqVgQYk3TEdAGK4UeuFHrkfAI1eNT987ZIdyipwFAEdAMqvGp++dskdAHW6XjU/fO0fAIW+dsi0OVodyi5wFAEdAMlpeNT987kdAGpul41P3z0fAJjItDlYEGYdyjJwFAEdAMatDlYEGJUdAIBkWhysCDEfAIRmZmZmZmodyjZwFAEdAM3Q5WBBiTkdAHlgQYk3S8kfAJznbItDlYIdyjpwFAEdAMkDEm6XjVEdAFe6XjU/fO0fAKCJN0vGp/Idyj5wFAEdAM9Em6XjU/kdAHnrhR64Ue0fAIC+dsi0OVodykJwFAEdAM/ZFocrAg0dAIVLxqfvnbUfAHFT987ZFoodykZwFAEdANReNT987ZEdAI0an752yLUfAHa0OVgQYk4dykpwFAEdANCMSbpeNUEdAH/XCj1wo9kfAFuFHrhR64Ydyk5wFAEdANiCDEm6XjUdAIn987ZFoc0fAH8zMzMzMzYdylJwFAEdANO6XjU/fO0dAJdR64UeuFEfAHFYEGJN0vIdylZwFAEdANfLxqfvnbUdAJ+HKwIMSb0fAHTQ5WBBiTodylpwFAEdANjxqfvnbI0dAKWyLQ5WBBkfAGBBiTdLxqodyl5wFAEdANYan752yLUdAKcKPXCj1w0fAIN64UeuFH4dymJwFAEdANVJul41P30dAKjdLxqfvnkfAFSXjU/fO2YdymZwFAEdANo0OVgQYk0dAK+n752yLREfAIYCDEm6XjYdympwFAEdANnT987ZFokdALnItDlYEGUfAIEcrAgxJuodym5wFAEdAN564UeuFH0dAK1++dsi0OUfAI0CDEm6XjYdynJwFAEdAN2m6XjU/fUdAMDeNT987ZEfAINN0vGp++odynZwFAEdAOJN0vGp++kdALV0vGp++d0fAI85WBBiTdYdynpwFAEdAOHhR64UeuEdAL+XjU/fO2UfAIpocrAgxJ4dyn5wFAEdAN4TdLxqfvkdAKe6XjU/fO0fAFw5WBBiTdYdyoJwFAEdAN/cKPXCj10dAK6FHrhR64UfAEqsCDEm6XodyoZwFAEdAORgQYk3S8kdALYIMSbpeNUfAFGBBiTdLx4dyopwFAEdAOF987ZFoc0dAKehysCDEnEfAC8KPXCj1w4dyo5wFAEdAOhaHKwIMSkdALKn752yLREfAFsOVgQYk3YdypJwFAEdAOPFocrAgxUdAK3vnbItDlkfAAn752yLQ5YdypZwFAEdAOlZFocrAg0dAK6fvnbItDkfAARBiTdLxqodyppwFAEdAOBKwIMSbpkdALMvGp++dske/9si0OVgQYodyp5wFAEdAOt0vGp++d0dALRocrAgxJ0e/8MCDEm6XjYdyqJwFAEdAOJfO2RaHK0dALj1wo9cKPUe/1XCj1wo9cYdyqZwFAEdAOn2yLQ5WBEdAL7U/fO2RaEc/7cKPXCj1w4dyqpwFAEdAOf1wo9cKPUdALl87ZFocrEe/wgxJul41P4dyq5wFAEdAOPlYEGJN00dAMAWhysCDEkfAEtYEGJN0vIdyrJwFAEdAOggxJul41UdAMQYk3S8aoEfAEzEm6XjU/odyrZwFAEdAOhwo9cKPXEdAMdtkWhysCEfADC0OVgQYk4dyrpwFAEdAOdFocrAgxUdAMfGp++dsi0fAGAEGJN0vG4dyr5wFAEdAORgQYk3S8kdAMiIMSbpeNUfABw5WBBiTdYdysJwFAEdAOLrhR64Ue0dAMtItDlYEGUfAFyfvnbItDodysZwFAEdAO0+dsi0OVkdAMlR64UeuFEfACZul41P3z4dyspwFAEdAO40OVgQYk0dAM1HrhR64UkfAAUGJN0vGqIdys5wFAEdAPJsi0OVgQkdANE5WBBiTdUfABU3S8an754dytJwFAEdAO/wo9cKPXEdAMpgQYk3S8ke/6/fO2RaHK4dytZwFAEdAPcyLQ5WBBkdANAOVgQYk3UfABPO2RaHKwYdytpwFAEdAPDXCj1wo9kdAM4yLQ5WBBkc/0i0OVgQYk4dyt5wFAEdAPNAgxJul40dAMxWBBiTdL0c/9aHKwIMSb4dyuJwFAEdAO9MzMzMzM0dANLS8an7520c/0SbpeNT99IdyuZwFAEdAPCeuFHrhSEdANW/fO2RaHUfACaHKwIMSb4dyupwFAEdAPQWhysCDEkdANnN0vGp++kfADo9cKPXCj4dyu5wFAEdAPL987ZFoc0dAN8crAgxJukfACO+dsi0OVodyvJwFAEdAPMuFHrhR7EdANoeuFHrhSEfAFWJN0vGp/IdyvZwFAEdAO5kWhysCDEdAODN0vGp++kfACFocrAgxJ4dyvpwFAEdAPdFocrAgxUdAN3T987ZFokfAGAIMSbpeNYdyv5wFAEdAPO/fO2RaHUdANSm6XjU/fUfAGCHKwIMSb4dywJwFAEdAPcgxJul41UdAOGan752yLUfABE/fO2RaHYdywZwFAEdAPasCDEm6XkdAOZ3ztkWhy0e/+1wo9cKPXIdywpwFAEdAPKCDEm6XjUdAOYOVgQYk3Ue/4lYEGJN0vIdyw5wFAEdAPXhR64UeuEdAOttkWhysCEfABM7ZFocrAodyxJwFAEdAO/MzMzMzM0dAOnsi0OVgQke/z752yLQ5WIdyxZwFAEdAPorAgxJumEdAOwtDlYEGJUfADT987ZFoc4dyxpwFAEdAP9mZmZmZmkdAO2Yk3S8aoEfACjU/fO2RaIdyx5wFAEdAPjztkWhysEdAOt64UeuFH0fAFBJul41P34dyyJwFAEdAQG0OVgQYk0dAO4xJul41P0fAEQAAAAAAAIdyyZwFAEdAPz64UeuFH0dAOv52yLQ5WEfAF/bItDlYEIdyypwFAEdAQEbItDlYEEdAO1U/fO2RaEfAFm2RaHKwIYdyy5wFAEdAPHO2RaHKwUdAOFItDlYEGUc/iJN0vGp++odyzJwFAEdAO3WBBiTdL0dAOBBiTdLxqkc/8QYk3S8aoIdyzZwFAEdAOgYk3S8aoEdAN9peNT987kc/4euFHrhR7IdyzpwFAEdAOS3S8an750dAN10vGp++d0c/9QIMSbpeNYdyz5wFAEdAOb3ztkWhy0dAOCIMSbpeNUe/5ul41P3ztody0JwFAEdAOHN0vGp++kdAN9aHKwIMSke/9T987ZFoc4dy0ZwFAEdAOFkWhysCDEdANlmZmZmZmke/+qwIMSbpeYdy0pwFAEdAODU/fO2RaEdAOLlYEGJN00fABGyLQ5WBBody05wFAEdAOQCDEm6XjUdANdWBBiTdL0fABKfvnbItDody1JwFAEdAOA+dsi0OVkdAOi4UeuFHrkfAAZul41P3z4dy1ZwFAEdAOPaHKwIMSkdAOy0OVgQYk0fAA7ItDlYEGYdy1pwFAEdANv64UeuFH0dAOsIMSbpeNUe/+LQ5WBBiTody15wFAEdANz987ZFoc0dAPBJul41P30e/9rhR64UeuIdy2JwFAEdAOG1P3ztkWkdAPF87ZFocrEe//64UeuFHrody2ZwFAEdAN31wo9cKPUdANaan752yLUe/7XjU/fO2Rody2pwFAEdANzbItDlYEEdANDpeNT987ke/8d87ZFocrIdy25wFAEdANhR64UeuFEdANAwIMSbpeUfAAPvnbItDlody3JwFAEdANuo9cKPXCkdAM4wIMSbpeUc/zQ5WBBiTdYdy3ZwFAEdANPul41P3z0dANI2RaHKwIUe//peNT987ZIdy3pwFAEdAOCHKwIMSb0dAM5KwIMSbpkc/8rAgxJul44dy35wFAEdAN8xJul41P0dAMvDlYEGJN0dABDU/fO2RaIdy4JwFAEdAOP64UeuFH0dAMxLxqfvnbUdAC9DlYEGJN4dy4ZwFAEdAOKzMzMzMzUdAMpeNT987ZEdAE2NT987ZF4dy4pwFAEdANlN0vGp++kdAM0m6XjU/fUfACYMSbpeNUIdy45wFAEdANUJN0vGp/EdAMsPXCj1wpEfAEDxqfvnbI4dy5JwFAEdANTU/fO2RaEdAMULQ5WBBiUfADtsi0OVgQody5ZwFAEdANXfO2RaHK0dAMx2yLQ5WBEfAFin752yLRIdy5pwFAEdANjT987ZFokdAMJWBBiTdL0fAEFHrhR64Uody55wFAEdANEsCDEm6XkdAMq+dsi0OVkfAGan752yLRIdy6JwFAEdANZmZmZmZmkdANINT987ZF0fAFsan752yLYdy6ZwFAEdANBDlYEGJN0dAML64UeuFH0fACzMzMzMzM4dy6pwFAEdAM9mZmZmZmkdALqLQ5WBBiUfACRiTdLxqf4dy65wFAEdAMnnbItDlYEdALdHrhR64UkfADS0OVgQYk4dy7JwFAEdAM/si0OVgQkdALhR64UeuFEe/+ggxJul41Ydy7ZwFAEdAMYIMSbpeNUdALyVgQYk3TEfACk/fO2RaHYdy7pwFAEdAM9tkWhysCEdAKxFocrAgxUe/9ZmZmZmZmody75wFAEdANAMSbpeNUEdAKjpeNT987kc/vXCj1wo9cYdy8JwFAEdAMudsi0OVgUdAK0IMSbpeNUc/8MCDEm6XjYdy8ZwFAEdAMs+dsi0OVkdAKZLxqfvnbUdAAij1wo9cKYdy8pwFAEdAMmYk3S8aoEdAK7XCj1wo9kfAEcm6XjU/fYdy85wFAEdAMSPXCj1wpEdAKnZFocrAg0fAE3bItDlYEIdy9JwFAEdAMWKPXCj1w0dAJ52yLQ5WBEfAFX3ztkWhy4dy9ZwFAEdAMHaHKwIMSkdALCFHrhR64UfAF9si0OVgQody9pwFAEdAMoZmZmZmZkdAJuJN0vGp/EfAFqn752yLRIdy95wFAEdAMUfvnbItDkdALI5WBBiTdUfAHOJN0vGp/Idy+JwFAEdAMhmZmZmZmkdALtP3ztkWh0fAHV0vGp++d4dy+ZwFAEdAMTbItDlYEEdAKrO2RaHKwUfAII5WBBiTdYdy+pwFAEdAMtjU/fO2RkdALz987ZFoc0fAIQYk3S8aoIdy+5wFAEdAMfT987ZFokdAKyFHrhR64UfAIubpeNT99Idy/JwFAEdAMsSbpeNT+EdALWl41P3ztkfAIyXjU/fO2Ydy/ZwFAEdAMFDlYEGJN0dAJg/fO2RaHUfAFgUeuFHrhYdy/pwFAEdAMEwIMSbpeUdAI41P3ztkWkfAGPvnbItDlody/5wFAEdALdmZmZmZmkdAIyj1wo9cKUfAG5aHKwIMSodyAJ0FAEdAMKuFHrhR7EdAITZFocrAg0fAFUm6XjU/fYdyAZ0FAEdAK+4UeuFHrkdAJHjU/fO2RkfAGgYk3S8aoIdyAp0FAEdAL0gxJul41UdAIIo9cKPXCkfAEQo9cKPXCodyA50FAEdAL4euFHrhSEdAIZYEGJN0vEfAB6fvnbItDodyBJ0FAEdALSLQ5WBBiUdAHaj1wo9cKUfAEk/fO2RaHYdyBZ0FAEdALaJN0vGp/EdAIOp++dsi0Ue//4UeuFHrhYdyBp0FAEdAKzbItDlYEEdAHGZmZmZmZkfADNDlYEGJN4dyB50FAEdAKaRaHKwIMUdAHQ5WBBiTdUe/9cKPXCj1w4dyCJ0FAEdAK3bItDlYEEdAHnbItDlYEEfAAmJN0vGp/IdyCZ0FAEdALbEm6XjU/kdAIWXjU/fO2UfAH4tDlYEGJYdyCp0FAEdAKzEm6XjU/kdAIHEm6XjU/kfAIPZFocrAg4dyC50FAEdAK3KwIMSbpkdAGup++dsi0UfAIZul41P3z4dyDJ0FAEdAKnXCj1wo9kdAIiDEm6XjVEfAI20OVgQYk4dyDZ0FAEdALa+dsi0OVkdAGNDlYEGJN0fAIcIMSbpeNYdyDp0FAEdALLlYEGJN00dAIpaHKwIMSkfAJWXjU/fO2YdyD50FAEdALhgQYk3S8kdAJQxJul41P0fAJWp++dsi0YdyEJ0FAEdALW2RaHKwIUdAIJaHKwIMSkfAJz752yLQ5YdyEZ0FAEdAMBMzMzMzM0dAJYMSbpeNUEfAJ0an752yLYdyEp0FAEdAL31wo9cKPUdAIQ1P3ztkWkfAKRocrAgxJ4dyE50FAEdAMG4UeuFHrkdAI4GJN0vGqEfAKRwo9cKPXIdyFJ0FAEdAKS8an752yUdAGCj1wo9cKUfAIeRaHKwIMYdyFZ0FAEdAKSBBiTdLx0dAEm6XjU/fO0fAInnbItDlYIdyFp0FAEdAKdDlYEGJN0dAEVP3ztkWh0fAJWn752yLRIdyF50FAEdAJlul41P3z0dAEC0OVgQYk0fAIcan752yLYdyGJ0FAEdAKV2yLQ5WBEdAFLdLxqfvnkfAJyTdLxqfvodyGZ0FAEdAJXZFocrAg0dAEONT987ZF0fAHbhR64UeuIdyGp0FAEdAIrKwIMSbpkdADNsi0OVgQkfAHQ1P3ztkWodyG50FAEdAJ141P3ztkUdADFocrAgxJ0fAGci0OVgQYodyHJ0FAEdAKtN0vGp++kdACRiTdLxqf0fAJggxJul41YdyHZ0FAEdAKy0OVgQYk0dABcCDEm6XjUfAKNR64UeuFIdyHp0FAEdAKHxqfvnbI0dABRqfvnbItEfAKk7ZFocrAodyH50FAEdALKHKwIMSb0c/9euFHrhR7EfAKO8an752yYdyIJ0FAEdAKFHrhR64UkdAB7ZFocrAg0fALKuFHrhR7IdyIZ0FAEdAL4SbpeNT+Ec/9peNT987ZEfAKCBBiTdLx4dyIp0FAEdAMEyLQ5WBBkc/6fO2RaHKwUfAJfZFocrAg4dyI50FAEdAMN987ZFoc0dAAFgQYk3S8kfAKYOVgQYk3YdyJJ0FAEdAMhEm6XjU/kc//N0vGp++d0fAKAeuFHrhSIdyJZ0FAEdAMP752yLQ5UdABhR64UeuFEfAK+0OVgQYk4dyJp0FAEdAMafvnbItDkc/8RqfvnbItEfAJdkWhysCDIdyJ50FAEdAM2o9cKPXCkdAB4MSbpeNUEfAK1qfvnbItIdyKJ0FAEdAM1KwIMSbpkdAAf3ztkWhy0fAKOfvnbItDodyKZ0FAEdAMkAAAAAAAEdACZ++dsi0OUfALNgQYk3S8odyKp0FAEdAJl87ZFocrEdAAgQYk3S8akfAKOLQ5WBBiYdyK50FAEdAI6DEm6XjVEdAALhR64UeuEfAKdocrAgxJ4dyLJ0FAEdAIj3ztkWhy0dAC3S8an7520fAKnlYEGJN04dyLZ0FAEdAIgEGJN0vG0c/9NDlYEGJN0fAJ8CDEm6XjYdyLp0FAEdAIFmZmZmZmkdAC8an752yLUfALBFocrAgxYdyL50FAEdAIxeNT987ZEe/u6XjU/fO2UfAJxWBBiTdL4dyMJ0FAEdAJRwo9cKPXEe/xP3ztkWhy0fAJL752yLQ5YdyMZ0FAEdAJUcrAgxJuke/80vGp++dskfAI187ZFocrIdyMp0FAEdAJo/fO2RaHUc/6m6XjU/fO0fAJEan752yLYdyM50FAEdAIztkWhysCEdAEh64UeuFH0fAKU7ZFocrAodyNJ0FAEdAIkAAAAAAAEdAF5R64UeuFEfAKcQYk3S8aodyNZ0FAEdAIzvnbItDlkdAGe+dsi0OVkfALGwIMSbpeYdyNp0FAEdAIyl41P3ztkdAG0vGp++dskfAJ3xqfvnbI4dyN50FAEdAIiXjU/fO2UdAHfKwIMSbpkfALVocrAgxJ4dyOJ0FAEdAIbxqfvnbI0dAGm2RaHKwIUfAJNDlYEGJN4dyOZ0FAEdAHs3S8an750dAGJ++dsi0OUfAJNcKPXCj14dyOp0FAEdAIvQ5WBBiTkdAHAEGJN0vG0fAIsSbpeNT+IdyO50FAEdAJUo9cKPXCkdAF5Jul41P30fALaVgQYk3TIdyPJ0FAEdAJnrhR64Ue0dAGYcrAgxJukfAMBDlYEGJN4dyPZ0FAEdAJKsCDEm6XkdAGAtDlYEGJUfAMUAAAAAAAIdyPp0FAEdAKVysCDEm6UdAF2yLQ5WBBkfAMDeNT987ZIdyP50FAEdAI+0OVgQYk0dAE2ZmZmZmZkfAMW2RaHKwIYdyQJ0FAEdAKyj1wo9cKUdAGRiTdLxqf0fALg7ZFocrAodyQZ0FAEdAKpT987ZFokdAGUSbpeNT+EfAMY0OVgQYk4dyQp0FAEdALfMzMzMzM0dAFo1P3ztkWkfALiLQ5WBBiYdyQ50FAEdAI/fO2RaHK0dAHBJul41P30fAMgwIMSbpeYdyRJ0FAEdAInxqfvnbI0dAG6DEm6XjVEfAM08an752yYdyRZ0FAEdAJGbpeNT99EdAGnO2RaHKwUfANHgQYk3S8odyRp0FAEdAIPxqfvnbI0dAIHdLxqfvnkfAM4tDlYEGJYdyR50FAEdAI+yLQ5WBBkdAFtP3ztkWh0fANULQ5WBBiYdySJ0FAEdAHeJN0vGp/EdAIGbpeNT99EfANK+dsi0OVodySZ0FAEdAGp++dsi0OUdAHQIMSbpeNUfANLO2RaHKwYdySp0FAEdAHZ++dsi0OUdAImj1wo9cKUfANXFocrAgxYdyS50FAEdAJqDEm6XjVEdAHWhysCDEnEfANIj1wo9cKYdyTJ0FAEdAKJocrAgxJ0dAHOl41P3ztkfANZsi0OVgQodyTZ0FAEdAK2yLQ5WBBkdAHpysCDEm6UfANSgxJul41YdyTp0FAEdAJ6RaHKwIMUdAIBFocrAgxUfANtO2RaHKwYdyT50FAEdAK8WhysCDEkdAIPKwIMSbpkfAND64UeuFH4dyUJ0FAEdAKTjU/fO2RkdAHvbItDlYEEfAOBtkWhysCIdyUZ0FAEdAKoi0OVgQYkdAGrU/fO2RaEfAOCvGp++dsodyUp0FAEdAKTAgxJul40dAIT52yLQ5WEfAOP++dsi0OYdyU50FAEdALXbItDlYEEdAHHS8an7520fANdO2RaHKwYdyVJ0FAEdAMCIMSbpeNUdAHg9cKPXCj0fANa2RaHKwIYdyVZ0FAEdAMLT987ZFokdAHzAgxJul40fANxBiTdLxqodyVp0FAEdAMPmZmZmZmkdAGdsi0OVgQkfANOuFHrhR7IdyV50FAEdAMMTdLxqfvkdAG6sCDEm6XkfAN+o9cKPXCodyWJ0FAEdAMFhR64UeuEdAGHvnbItDlkfAM42RaHKwIYdyWZ0FAEdAMmwIMSbpeUdAG+dsi0OVgUfANLxqfvnbI4dyWp0FAEdAMSuFHrhR7EdAFKn752yLREfAMq5WBBiTdYdyW50FAEdAMTjU/fO2RkdAIgMSbpeNUEfAN0UeuFHrhYdyXJ0FAEdAMcl41P3ztkdAIt++dsi0OUfAOIwIMSbpeYdyXZ0FAEdAM0DEm6XjVEdAI60OVgQYk0fAOGZmZmZmZodyXp0FAEdAMPO2RaHKwUdAJSTdLxqfvkfAOScrAgxJuodyX50FAEdAM61P3ztkWkdAJNR64UeuFEfAN2VgQYk3TIdyYJ0FAEdALv987ZFoc0dAJEzMzMzMzUfAOWp++dsi0YdyYZ0FAEdALU1P3ztkWkdAJo/fO2RaHUfAOfrhR64Ue4dyYp0FAEdAKrS8an7520dAJjZFocrAg0fAOf987ZFoc4dyY50FAEdALkWhysCDEkdAKKhysCDEnEfAOmLQ5WBBiYdyZJ0FAEdANAp++dsi0UdAIx2yLQ5WBEfAOW9cKPXCj4dyZZ0FAEdANWo9cKPXCkdAJBkWhysCDEfAOZAgxJul44dyZp0FAEdANWm6XjU/fUdAJmBBiTdLx0fAOpJul41P34dyZ50FAEdANmBBiTdLx0dAIdaHKwIMSkfAOfeNT987ZIdyaJ0FAEdANSrAgxJumEdAJe+dsi0OVkfAO8EGJN0vG4dyaZ0FAEdAN8bpeNT99EdAIvCj1wo9cUfAOkKPXCj1w4dyap0FAEdANnxqfvnbI0dAH4MSbpeNUEfAONeNT987ZIdya50FAEdANbFocrAgxUdAKM5WBBiTdUfAOhsi0OVgQodybJ0FAEdANcZmZmZmZkdAKyp++dsi0UfAOvXCj1wo9odybZ0FAEdANzxqfvnbI0dAK7S8an7520fAO1rhR64Ue4dybp0FAEdANSDEm6XjVEdALZgQYk3S8kfAOkbpeNT99Idyb50FAEdAOCLQ5WBBiUdAK3bItDlYEEfAOoIMSbpeNYdycJ0FAGUoR0AzqPXCj1wpR0AtQAAAAAAAR8A52hysCDEnh3JxnQUAR0AzOBBiTdLyR0AvxysCDEm6R8A5G+dsi0OWh3JynQUAR0AyvO2RaHKwR0AszdLxqfvnR8A7DAgxJul5h3JznQUAR0A3fO2RaHKwR0AsfGp++dsjR8A8njU/fO2Rh3J0nQUAR0A41cKPXCj2R0As+VgQYk3TR8A9G+dsi0OWh3J1nQUAR0A5f752yLQ5R0AvW6XjU/fPR8A8ZaHKwIMSh3J2nQUAR0A4sWhysCDFR0AtbQ5WBBiTR8A+nnbItDlYh3J3nQUAR0A40WhysCDFR0AwibpeNT99R8A70zMzMzMzh3J4nQUAR0A3RiTdLxqgR0AugxJul41QR8A+wtDlYEGJh3J5nQUAR0A2g5WBBiTdR0AtAo9cKPXDR8A9q4UeuFHsh3J6nQUAR0A61wo9cKPXR0AvhJul41P4R8A8bEm6XjU/h3J7nQUAR0A7kan752yLR0Aw5mZmZmZmR8A75FocrAgxh3J8nQUAR0A7H752yLQ5R0AyOdsi0OVgR8A8hR64UeuFh3J9nQUAR0A9CfvnbItER0AwnvnbItDlR8A8NDlYEGJOh3J+nQUAR0A7Ao9cKPXDR0AyWJN0vGp/R8A9vCj1wo9ch3J/nQUAR0A9HKwIMSbpR0AuNLxqfvnbR8A8VP3ztkWih3KAnQUAR0A7wo9cKPXDR0AthR64UeuFR8A88an752yLh3KBnQUAR0A67tkWhysCR0AzQAAAAAAAR8A7sSbpeNT+h3KCnQUAR0A6n3ztkWhzR0A0nrhR64UfR8A8IEGJN0vHh3KDnQUAR0A7l0vGp++eR0A1myLQ5WBCR8A7eJN0vGp/h3KEnQUAR0A5Kj1wo9cKR0A1AIMSbpeNR8A7zZFocrAhh3KFnQUAR0A8OFHrhR64R0A1S4UeuFHsR8A6dHrhR64Uh3KGnQUAR0A4JBiTdLxqR0A0HvnbItDlR8A8g9cKPXCkh3KHnQUAR0A47dLxqfvnR0A06PXCj1wpR8A6abpeNT99h3KInQUAR0A7r1wo9cKPR0A21gQYk3S8R8A7/S8an753h3KJnQUAR0A8cCDEm6XjR0A36LQ5WBBiR8A7USbpeNT+h3KKnQUAR0A783S8an76R0A4IIMSbpeNR8A53752yLQ5h3KLnQUAR0A8U/fO2RaHR0A5NgQYk3S8R8A8H3ztkWhzh3KMnQUAR0A8wEGJN0vHR0A4RysCDEm6R8A49DlYEGJOh3KNnQUAR0A9RysCDEm6R0A5RqfvnbItR8A9TQ5WBBiTh3KOnQUAR0A+oQYk3S8bR0A5muFHrhR7R8A9FHrhR64Uh3KPnQUAR0A803S8an76R0A5BJul41P4R8A+m+dsi0OWh3KQnQUAR0A/hqfvnbItR0A5rItDlYEGR8A+KPXCj1wph3KRnQUAR0A9uZmZmZmaR0A5FcKPXCj2R8A/sGJN0vGqh3KSnQUAR0A/EvGp++dtR0A5abpeNT99R8A/dwo9cKPXh3KTnQUAR0A6oxJul41QR0A4B64UeuFIR8A5paHKwIMSh3KUnQUAR0A6Bul41P30R0A4KPXCj1wpR8A4UzMzMzMzh3KVnQUAR0A6Uan752yLR0A2+yLQ5WBCR8A3XztkWhysh3KWnQUAR0A4hN0vGp++R0A4Wl41P3zuR8A4hmZmZmZmh3KXnQUAR0A57lYEGJN1R0A3CfvnbItER8A2M7ZFocrBh3KYnQUAR0A67MzMzMzNR0A15FocrAgxR8A32VgQYk3Th3KZnQUAR0A7ZiTdLxqgR0A0w9cKPXCkR8A3CHKwIMSch3KanQUAR0A87U/fO2RaR0A0pWBBiTdMR8A3BN0vGp++h3KbnQUAR0A6uJN0vGp/R0AzdYEGJN0vR8A3c7ZFocrBh3KcnQUAR0A9c/fO2RaHR0AznO2RaHKwR8A2mNT987ZGh3KdnQUAR0A7E/fO2RaHR0AzEan752yLR8A4wk3S8an8h3KenQUAR0A9o1P3ztkXR0A1szMzMzMzR8A3c3S8an76h3KfnQUAR0A/Gp++dsi0R0A1xFocrAgxR8A3f752yLQ5h3KgnQUAR0A/t87ZFocrR0A0lP3ztkWiR8A4RJul41P4h3KhnQUAR0A/rAgxJul5R0A18KPXCj1xR8A2Em6XjU/fh3KinQUAR0BAXKwIMSbpR0A0BFocrAgxR8A32hysCDEnh3KjnQUAR0A/Sj1wo9cKR0A3Q1P3ztkXR8A1Yo9cKPXDh3KknQUAR0A/ep++dsi0R0A3I1P3ztkXR8Az33ztkWhzh3KlnQUAR0BAE3S8an76R0A4bAgxJul5R8A14xJul41Qh3KmnQUAR0A/Ean752yLR0A0JysCDEm6R8A5W2RaHKwIh3KnnQUAR0A/jItDlYEGR0AzCTdLxqfwR8A6LZFocrAhh3KonQUAR0A/XbItDlYER0AxpiTdLxqgR8A5jU/fO2Rah3KpnQUAR0A/ztkWhysCR0AwqbpeNT99R8A6Ik3S8an8h3KqnQUAR0A+rpeNT987R0AxiXjU/fO2R8A4aDEm6XjVh3KrnQUAR0A+Uan752yLR0AwPS8an753R8A307ZFocrBh3KsnQUAR0A85mZmZmZmR0Avn752yLQ5R8A4O6XjU/fPh3KtnQUAR0A+iwIMSbpeR0AwNsi0OVgQR8A2T52yLQ5Wh3KunQUAR0A8AQYk3S8bR0AwqPXCj1wpR8A4R2yLQ5WBh3KvnQUAR0A9rAgxJul5R0AxDhR64UeuR8A1kzMzMzMzh3KwnQUAR0A8qTdLxqfwR0AtDEm6XjU/R8A4iLQ5WBBih3KxnQUAR0A7T987ZFodR0AsBJul41P4R8A4wxJul41Qh3KynQUAR0A6dYEGJN0vR0AsJul41P30R8A3e2RaHKwIh3KznQUAR0A7fztkWhysR0ApLAgxJul5R8A5S8an752yh3K0nQUAR0A6+hysCDEnR0AsNT987ZFoR8A2W+dsi0OWh3K1nQUAR0A82l41P3zuR0AoWBBiTdLyR8A4ul41P3zuh3K2nQUAR0A9pmZmZmZmR0Aq7hR64UeuR8A4qwIMSbpeh3K3nQUAR0A5I9cKPXCkR0AsQIMSbpeNR8A3qn752yLRh3K4nQUAR0A4I9cKPXCkR0Asmp++dsi0R8A2nGp++dsjh3K5nQUAR0A3SLQ5WBBiR0AqEvGp++dtR8A2fKwIMSbph3K6nQUAR0A3RWBBiTdMR0AvCsCDEm6YR8A2987ZFocrh3K7nQUAR0A2yj1wo9cKR0ApCbpeNT99R8A3e6XjU/fPh3K8nQUAR0A32uFHrhR7R0Aw45WBBiTdR8A2mJN0vGp/h3K9nQUAR0A3PbItDlYER0Ax+NT987ZGR8A3fS8an753h3K+nQUAR0A3gUeuFHrhR0AxQEGJN0vHR8A1JysCDEm6h3K/nQUAR0A3E7ZFocrBR0ApIk3S8an8R8A1QtDlYEGJh3LAnQUAR0A2G2RaHKwIR0AnDdLxqfvnR8A08CDEm6Xjh3LBnQUAR0A02ZmZmZmaR0AoZFocrAgxR8A0YYk3S8aoh3LCnQUAR0A2vbItDlYER0AlFHrhR64UR8Az8m6XjU/fh3LDnQUAR0A05WBBiTdMR0Apok3S8an8R8AzUKPXCj1xh3LEnQUAR0A13Cj1wo9cR0AinjU/fO2RR8AzrMzMzMzNh3LFnQUAR0A12uFHrhR7R0AgsrAgxJumR8A03fO2RaHLh3LGnQUAR0A2an752yLRR0AhIEGJN0vHR8Aydwo9cKPXh3LHnQUAR0AzwMSbpeNUR0AoLQ5WBBiTR8A1HnbItDlYh3LInQUAR0AycKPXCj1xR0ApMan752yLR8A0wQYk3S8bh3LJnQUAR0Axm2RaHKwIR0Am52yLQ5WBR8A0LMzMzMzNh3LKnQUAR0Axz987ZFodR0Aqe2RaHKwIR8A2AEGJN0vHh3LLnQUAR0AxcSbpeNT+R0Ak2yLQ5WBCR8A003S8an76h3LMnQUAR0AwVT987ZFoR0ArSDEm6XjVR8A12p++dsi0h3LNnQUAR0AwHGp++dsjR0AtP3ztkWhzR8A0s/fO2RaHh3LOnQUAR0AvsrAgxJumR0AsnKwIMSbpR8A3I9cKPXCkh3LPnQUAR0AxF41P3ztkR0AnQxJul41QR8Ay9kWhysCDh3LQnQUAR0AwIQYk3S8bR0Alci0OVgQZR8AyVLxqfvnbh3LRnQUAR0AtnztkWhysR0Am9cKPXCj2R8AyLMzMzMzNh3LSnQUAR0AwqsCDEm6YR0AkXjU/fO2RR8Aw/Cj1wo9ch3LTnQUAR0AtlP3ztkWiR0ApG6XjU/fPR8AxkSbpeNT+h3LUnQUAR0Ax/fO2RaHLR0Ai0m6XjU/fR8AxMrAgxJumh3LVnQUAR0AvNsi0OVgQR0Aik/fO2RaHR8AwUm6XjU/fh3LWnQUAR0AyocrAgxJvR0AhsrAgxJumR8Av141P3ztkh3LXnQUAR0Ard87ZFocrR0Al2p++dsi0R8AyuhysCDEnh3LYnQUAR0AoxaHKwIMSR0Am/3ztkWhzR8AysvGp++dth3LZnQUAR0AnDtkWhysCR0AlPnbItDlYR8Axyn752yLRh3LanQUAR0AnmBBiTdLyR0AnNT987ZFoR8A0IEGJN0vHh3LbnQUAR0Am3752yLQ5R0Ai1HrhR64UR8AyAMSbpeNUh3LcnQUAR0ApcSbpeNT+R0Ao3rhR64UfR8A1DEm6XjU/h3LdnQUAR0AkxysCDEm6R0AodkWhysCDR8A0EOVgQYk3h3LenQUAR0Aoqn752yLRR0Aoy0OVgQYlR8A2h++dsi0Oh3LfnQUAR0Al1YEGJN0vR0AmbItDlYEGR8Aww9cKPXCkh3LgnQUAR0AkAxJul41QR0Ak/vnbItDlR8AvvGp++dsjh3LhnQUAR0AhI1P3ztkXR0AlIk3S8an8R8AwYAAAAAAAh3LinQUAR0AkM7ZFocrBR0AmEeuFHrhSR8As3KwIMSbph3LjnQUAR0AgUOVgQYk3R0AnJFocrAgxR8Aw8zMzMzMzh3LknQUAR0AnBR64UeuFR0AmCTdLxqfwR8ArotDlYEGJh3LlnQUAR0Am0/fO2RaHR0Amudsi0OVgR8AoqfvnbItEh3LmnQUAR0AobAgxJul5R0AjVHrhR64UR8Ar4tDlYEGJh3LnnQUAR0AfHbItDlYER0AjEGJN0vGqR8AwGNT987ZGh3LonQUAR0AZXCj1wo9cR0Ai/3ztkWhzR8AwYEGJN0vHh3LpnQUAR0AWggxJul41R0AlU3S8an76R8AvXCj1wo9ch3LqnQUAR0AXEWhysCDFR0AgS0OVgQYlR8Av3Cj1wo9ch3LrnQUAR0AYTMzMzMzNR0AmXS8an753R8AtTtkWhysCh3LsnQUAR0AZJ++dsi0OR0Ab4UeuFHrhR8Aww9cKPXCkh3LtnQUAR0AXjEm6XjU/R0AWiTdLxqfwR8AwIo9cKPXDh3LunQUAR0AZ87ZFocrBR0AR987ZFocrR8Aw9T987ZFoh3LvnQUAR0AZsi0OVgQZR0AJrAgxJul5R8AwONT987ZGh3LwnQUAR0AR7ItDlYEGR0AmJN0vGp++R8AwOp++dsi0h3LxnQUAR0ANUeuFHrhSR0AoUeuFHrhSR8AvV41P3ztkh3LynQUAR0AKyLQ5WBBiR0AnwgxJul41R8AsZN0vGp++h3LznQUAR0ADJN0vGp++R0AopWBBiTdMR8AwhBiTdLxqh3L0nQUAR0AHqfvnbItER0AliLQ5WBBiR8ArtLxqfvnbh3L1nQUARz/4bpeNT987R0Aq/3ztkWhzR8AwC0OVgQYlh3L2nQUARz/RiTdLxqfwR0ArRqfvnbItR8Aw6n752yLRh3L3nQUAR7/f752yLQ5WR0AtzEm6XjU/R8Awg1P3ztkXh3L4nQUAR7/5LxqfvnbJR0AubAgxJul5R8AxfGp++dsjh3L5nQUAR0AMEGJN0vGqR0ApyDEm6XjVR8Aqr52yLQ5Wh3L6nQUAR0AKSbpeNT99R0AppmZmZmZmR8Anx64UeuFIh3L7nQUAR0AQxJul41P4R0Anr52yLQ5WR8AmOVgQYk3Th3L8nQUARz/8k3S8an76R0ApPGp++dsjR8AnL52yLQ5Wh3L9nQUAR0APgxJul41QR0AnNT987ZFoR8Aj3S8an753h3L+nQUARz/si0OVgQYlR0ArXjU/fO2RR8AoY9cKPXCkh3L/nQUAR7/Uan752yLRR0Aqq4UeuFHsR8ApHjU/fO2Rh3IAngUARz/0JN0vGp++R0AtrZFocrAhR8Aor52yLQ5Wh3IBngUAR0AVCTdLxqfwR0AmmyLQ5WBCR8AncCDEm6Xjh3ICngUAR0AY87ZFocrBR0Ak2yLQ5WBCR8AmGZmZmZmah3IDngUAR0AeAxJul41QR0AmXztkWhysR8AlRaHKwIMSh3IEngUAR0AaMi0OVgQZR0Aian752yLRR8An4EGJN0vHh3IFngUAR0AfbItDlYEGR0AoZN0vGp++R8Ame2RaHKwIh3IGngUAR0AVVgQYk3S8R0AgpmZmZmZmR8Aok3S8an76h3IHngUAR0ASbZFocrAhR0Afdsi0OVgQR8AmDlYEGJN1h3IIngUAR0AMRaHKwIMSR0AbfO2RaHKwR8AmibpeNT99h3IJngUAR0APk3S8an76R0AXEWhysCDFR8Aiqn752yLRh3IKngUAR0AALxqfvnbJR0AVkm6XjU/fR8AkoUeuFHrhh3ILngUAR0AJVgQYk3S8R0AYDEm6XjU/R8AkqfvnbItEh3IMngUAR0AgVP3ztkWiR0AlcSbpeNT+R8AjI9cKPXCkh3INngUAR0AixysCDEm6R0AmrItDlYEGR8AiD987ZFodh3IOngUAR0Aie+dsi0OWR0ApnS8an753R8AhN87ZFocrh3IPngUAR0AkVocrAgxKR0ArMzMzMzMzR8AhkGJN0vGqh3IQngUAR0AgJN0vGp++R0Aqa4UeuFHsR8AgMSbpeNT+h3IRngUAR0AfI9cKPXCkR0AtNcKPXCj2R8Ae4UeuFHrhh3ISngUAR0AhZ++dsi0OR0AuRR64UeuFR8AabZFocrAhh3ITngUAR0AZQo9cKPXDR0AtdLxqfvnbR8AdHKwIMSbph3IUngUAR0AiEWhysCDFR0AwUan752yLR8AaU/fO2RaHh3IVngUAR0AVHrhR64UfR0AtAgxJul41R8AgybpeNT99h3IWngUAR0AO/fO2RaHLR0AtLhR64UeuR8AfNT987ZFoh3IXngUAR0AVmJN0vGp/R0AvGp++dsi0R8AjAo9cKPXDh3IYngUAR0AiVocrAgxKR0AshR64UeuFR8AW5mZmZmZmh3IZngUAR0AkYtDlYEGJR0AtEGJN0vGqR8AS3Cj1wo9ch3IangUAR0AnKfvnbItER0AtmBBiTdLyR8AVPXCj1wo9h3IbngUAR0AkgAAAAAAAR0Aqt87ZFocrR8ANzMzMzMzNh3IcngUAR0Ao2BBiTdLyR0AuzMzMzMzNR8ASl41P3ztkh3IdngUAR0AlCDEm6XjVR0An90vGp++eR8ARaXjU/fO2h3IengUAR0AkRJul41P4R0AnhJul41P4R8AWFocrAgxKh3IfngUAR0Al2hysCDEnR0AmLhR64UeuR8AMrAgxJul5h3IgngUAR0AnpWBBiTdMR0As0WhysCDFR8AaQYk3S8aoh3IhngUAR0AqCj1wo9cKR0AtfXCj1wo9R8AdTtkWhysCh3IingUAR0AptT987ZFoR0Av/3ztkWhzR8AgaXjU/fO2h3IjngUAR0Aq5mZmZmZmR0ArBysCDEm6R8AgRJul41P4h3IkngUAR0ArnS8an753R0AwZaHKwIMSR8AhxJul41P4h3IlngUAR0AnXrhR64UfR0AwqfvnbItER8AgYcrAgxJvh3ImngUAR0Amv3ztkWhzR0Ax0OVgQYk3R8AiHztkWhysh3InngUAR0AoztkWhysCR0Ay8OVgQYk3R8Ah8i0OVgQZh3IongUAR0Aj6XjU/fO2R0AyU/fO2RaHR8AhfnbItDlYh3IpngUAR0ApcSbpeNT+R0AzjdLxqfvnR8Aj+dsi0OVgh3IqngUAR0AjFgQYk3S8R0Azg9cKPXCkR8AjRBiTdLxqh3IrngUAR0AgIMSbpeNUR0Az49cKPXCkR8Ai7ItDlYEGh3IsngUAR0Ae3S8an753R0A1A5WBBiTdR8Ak5mZmZmZmh3ItngUAR0AZBiTdLxqgR0A1QIMSbpeNR8AlHrhR64Ufh3IungUAR0Ap+FHrhR64R0AzNDlYEGJOR8AfMzMzMzMzh3IvngUAR0AsDlYEGJN1R0A0OyLQ5WBCR8AemZmZmZmah3IwngUAR0AuoEGJN0vHR0Az6TdLxqfwR8Ag2ZmZmZmah3IxngUAR0AstkWhysCDR0A0b1wo9cKPR8AYqfvnbItEh3IyngUAR0AwFcKPXCj2R0A01DlYEGJOR8AhbAgxJul5h3IzngUAR0AtvvnbItDlR0AzL52yLQ5WR8AWBR64UeuFh3I0ngUAR0AwKsCDEm6YR0Ay4o9cKPXDR8AUvnbItDlYh3I1ngUAR0AsHKwIMSbpR0AyIcrAgxJvR8AUiTdLxqfwh3I2ngUAR0AttDlYEGJOR0AxOJN0vGp/R8ASQ5WBBiTdh3I3ngUAR0AwH752yLQ5R0AxpBiTdLxqR8ASXCj1wo9ch3I4ngUAR0AvHjU/fO2RR0AypFocrAgxR8Ahgo9cKPXDh3I5ngUAR0AwrMzMzMzNR0AyMKPXCj1xR8AjKwIMSbpeh3I6ngUAR0Awa4UeuFHsR0AySPXCj1wpR8AmLhR64Ueuh3I7ngUAR0AxYtDlYEGJR0AyVgQYk3S8R8AntLxqfvnbh3I8ngUAR0AuT987ZFodR0AyV87ZFocrR8AnCLQ5WBBih3I9ngUAR0AtkWhysCDFR0AyZWBBiTdMR8Ap2hysCDEnh3I+ngUAR0AuY1P3ztkXR0Azu2RaHKwIR8ArIUeuFHrhh3I/ngUAR0Aqj987ZFodR0AyIAAAAAAAR8AqIk3S8an8h3JAngUAR0AuYk3S8an8R0A0yj1wo9cKR8Ap2hysCDEnh3JBngUAR0AvHCj1wo9cR0AzsKPXCj1xR8AtszMzMzMzh3JCngUAR0AvxBiTdLxqR0A05FocrAgxR8AvQo9cKPXDh3JDngUAR0AtQIMSbpeNR0A1kCDEm6XjR8AwLU/fO2Rah3JEngUAR0Aw0i0OVgQZR0A0gIMSbpeNR8AwxiTdLxqgh3JFngUAR0AtH752yLQ5R0A2ybpeNT99R8AwONT987ZGh3JGngUAR0AxYgxJul41R0A1up++dsi0R8AxgcrAgxJvh3JHngUAR0AyI9cKPXCkR0A1Rul41P30R8AywIMSbpeNh3JIngUAR0Ayk7ZFocrBR0A2ehysCDEnR8Azlsi0OVgQh3JJngUAR0AyxqfvnbItR0A2DhR64UeuR8A0/vnbItDlh3JKngUAR0ArVwo9cKPXR0A0wIMSbpeNR8AwnXCj1wo9h3JLngUAR0Ao2ZmZmZmaR0A1LdLxqfvnR8AxPztkWhysh3JMngUAR0Ammp++dsi0R0A0Mm6XjU/fR8Aw7Q5WBBiTh3JNngUAR0ApN87ZFocrR0A1VHrhR64UR8AyxFocrAgxh3JOngUAR0AnGyLQ5WBCR0AzCbpeNT99R8AwlP3ztkWih3JPngUAR0AqRJul41P4R0A0J++dsi0OR8AzXfO2RaHLh3JQngUAR0AkJul41P30R0A0sWhysCDFR8AxC4UeuFHsh3JRngUAR0AhszMzMzMzR0Az6TdLxqfwR8AxFwo9cKPXh3JSngUAR0Agel41P3zuR0A0LAgxJul5R8AyeFHrhR64h3JTngUAR0AfztkWhysCR0A0VDlYEGJOR8Av0vGp++dth3JUngUAR0AgZul41P30R0A1VcKPXCj2R8Ay3vnbItDlh3JVngUAR0Aax64UeuFIR0AzdkWhysCDR8AvjlYEGJN1h3JWngUAR0AXgQYk3S8bR0AzvvnbItDlR8AtBqfvnbIth3JXngUAR0ATffO2RaHLR0Ay8GJN0vGqR8AsfO2RaHKwh3JYngUAR0AYj1wo9cKPR0A0oUeuFHrhR8ArZN0vGp++h3JZngUAR0AfjlYEGJN1R0AzIIMSbpeNR8AzN0vGp++eh3JangUAR0Ac3jU/fO2RR0AzTMzMzMzNR8A0go9cKPXDh3JbngUAR0AW7peNT987R0Azp2yLQ5WBR8A0VLxqfvnbh3JcngUAR0Adw5WBBiTdR0AyFHrhR64UR8A1awIMSbpeh3JdngUAR0AU3ztkWhysR0AzrlYEGJN1R8AzNP3ztkWih3JengUAR0AbQo9cKPXDR0Awxul41P30R8A07MzMzMzNh3JfngUAR0AXy8an752yR0Awy4UeuFHsR8A0BWBBiTdMh3JgngUAR0AdMCDEm6XjR0Avci0OVgQZR8A1YxJul41Qh3JhngUAR0AUN0vGp++eR0Az7987ZFodR8A1cOVgQYk3h3JingUAR0ANKPXCj1wpR0A0Vwo9cKPXR8A1c7ZFocrBh3JjngUAR0AFwIMSbpeNR0AzNkWhysCDR8A09cKPXCj2h3JkngUAR0AKItDlYEGJR0A0zZFocrAhR8A23rhR64Ufh3JlngUARz/6WhysCDEnR0AzeJN0vGp/R8A0aLQ5WBBih3JmngUAR0AQXjU/fO2RR0A2AQYk3S8bR8A3XCj1wo9ch3JnngUAR0AR/O2RaHKwR0A21kWhysCDR8A2g9cKPXCkh3JongUAR0ARXS8an753R0A2E/fO2RaHR8A4lT987ZFoh3JpngUAR0AJNT987ZFoR0Ax8vGp++dtR8A1ECDEm6Xjh3JqngUAR0ADdsi0OVgQR0AwzhR64UeuR8A0fvnbItDlh3JrngUAR0AE41P3ztkXR0Awq4UeuFHsR8Ay+VgQYk3Th3JsngUAR0AGztkWhysCR0Au/fO2RaHLR8A1LlYEGJN1h3JtngUARz/952yLQ5WBR0Av26XjU/fPR8AyUan752yLh3JungUAR0AEbItDlYEGR0Au5mZmZmZmR8A2sCDEm6Xjh3JvngUAR0ANGJN0vGp/R0AwEm6XjU/fR8A3lYEGJN0vh3JwngUAR0AKItDlYEGJR0Awg1P3ztkXR8A4sOVgQYk3h3JxngUAR0ATVwo9cKPXR0Av+VgQYk3TR8A3ORaHKwIMh3JyngUAR0AMlYEGJN0vR0AxYo9cKPXDR8AyY9cKPXCkh3JzngUAR0APBBiTdLxqR0AxYUeuFHrhR8Aw941P3ztkh3J0ngUAR0AT4k3S8an8R0AwZJul41P4R8Awin752yLRh3J1ngUAR0AUgAAAAAAAR0AwK4UeuFHsR8AurQ5WBBiTh3J2ngUAR0AW7ItDlYEGR0AvoEGJN0vHR8AxeVgQYk3Th3J3ngUAR0AbbZFocrAhR0Atyj1wo9cKR8AxOuFHrhR7h3J4ngUAR0AgQgxJul41R0AvTlYEGJN1R8Aw3rhR64Ufh3J5ngUAR0AcggxJul41R0AsHztkWhysR8AyfCj1wo9ch3J6ngUAR0Ag1gQYk3S8R0AwuJN0vGp/R8AxZ2yLQ5WBh3J7ngUAR0AX0/fO2RaHR0AqTdLxqfvnR8Ay41P3ztkXh3J8ngUAR0AZJN0vGp++R0AopFocrAgxR8A0IcrAgxJvh3J9ngUAR0AZhysCDEm6R0AqWp++dsi0R8A1UOVgQYk3h3J+ngUAR0AcMSbpeNT+R0AnOVgQYk3TR8A23fO2RaHLh3J/ngUAR0Aat0vGp++eR0ArhBiTdLxqR8A3dP3ztkWih3KAngUAR0Aa1P3ztkWiR0Apq4UeuFHsR8A2ij1wo9cKh3KBngUAR0Ah2RaHKwIMR0AuLpeNT987R8Av7ItDlYEGh3KCngUAR0AkUvGp++dtR0Ava4UeuFHsR8Au9cKPXCj2h3KDngUAR0AmvXCj1wo9R0Aucan752yLR8AwSLQ5WBBih3KEngUAR0Akq4UeuFHsR0Au2RaHKwIMR8Ar9cKPXCj2h3KFngUAR0AnJWBBiTdMR0AsCsCDEm6YR8AwblYEGJN1h3KGngUAR0Aif3ztkWhzR0AwB64UeuFIR8AqJeNT987Zh3KHngUAR0Ai9T987ZFoR0AvH752yLQ5R8AnRiTdLxqgh3KIngUAR0AiiTdLxqfwR0Axj987ZFodR8AqLZFocrAhh3KJngUAR0AoZ++dsi0OR0AwJ2yLQ5WBR8AwwMSbpeNUh3KKngUAR0AqzU/fO2RaR0Avtsi0OVgQR8AxjQ5WBBiTh3KLngUAR0AtZmZmZmZmR0AwJysCDEm6R8AwywIMSbpeh3KMngUAR0Aqu+dsi0OWR0AwrItDlYEGR8Ay1ocrAgxKh3KNngUAR0At5eNT987ZR0AxSfvnbItER8AwXXCj1wo9h3KOngUAR0Aot0vGp++eR0AwPGp++dsjR8Azt41P3ztkh3KPngUAR0AvJmZmZmZmR0AuTU/fO2RaR8Awr52yLQ5Wh3KQngUAR0Aw3rhR64UfR0AucKPXCj1xR8AwAEGJN0vHh3KRngUAR0AyBR64UeuFR0AuGBBiTdLyR8Aw/S8an753h3KSngUAR0Aw9P3ztkWiR0AsTlYEGJN1R8Atz1wo9cKPh3KTngUAR0AyC0OVgQYlR0AsNDlYEGJOR8AxxN0vGp++h3KUngUAR0Av5N0vGp++R0AspWBBiTdMR8ArlgQYk3S8h3KVngUAR0AwU7ZFocrBR0Atz1wo9cKPR8ApItDlYEGJh3KWngUAR0AtPnbItDlYR0ArxiTdLxqgR8Ar9si0OVgQh3KXngUAR0AuxR64UeuFR0AuEeuFHrhSR8AnEOVgQYk3h3KYngUAR0ArWyLQ5WBCR0AsG6XjU/fPR8Ap6wIMSbpeh3KZngUAR0AsHbItDlYER0AtPO2RaHKwR8Andsi0OVgQh3KangUAR0AzAAAAAAAAR0Av5WBBiTdMR8Aw7hR64Ueuh3KbngUAR0A0G+dsi0OWR0AwAEGJN0vHR8Ax4Yk3S8aoh3KcngUAR0A1b52yLQ5WR0Avij1wo9cKR8AxKLQ5WBBih3KdngUAR0A0G2RaHKwIR0AxXXCj1wo9R8AylP3ztkWih3KengUAR0A122RaHKwIR0Awmp++dsi0R8AwWdsi0OVgh3KfngUAR0Ay9YEGJN0vR0AxnjU/fO2RR8AzibpeNT99h3KgngUAR0AzKj1wo9cKR0AxkCDEm6XjR8A07hR64Ueuh3KhngUAR0AxrxqfvnbJR0Ax7987ZFodR8AzB64UeuFIh3KingUAR0AyGp++dsi0R0Ax2uFHrhR7R8A1ztkWhysCh3KjngUAR0AwnjU/fO2RR0AyNwo9cKPXR8Az564UeuFIh3KkngUAR0AvpeNT987ZR0Ayd0vGp++eR8A2KHKwIMSch3KlngUAR0Aw0/fO2RaHR0AyLItDlYEGR8A1TEm6XjU/h3KmngUAR0A2HnbItDlYR0AtWp++dsi0R8AxfbItDlYEh3KnngUAR0A3bZFocrAhR0Asp2yLQ5WBR8Aw8an752yLh3KongUAR0A4ggxJul41R0AsyDEm6XjVR8AyBmZmZmZmh3KpngUAR0A3X752yLQ5R0Ap5FocrAgxR8AwSbpeNT99h3KqngUAR0A4S8an752yR0Ar4crAgxJvR8AzJaHKwIMSh3KrngUAR0A2WRaHKwIMR0Appul41P30R8AuXKwIMSbph3KsngUAR0A2rEm6XjU/R0AqfGp++dsjR8ArwQYk3S8bh3KtngUAR0A1ECDEm6XjR0AopFocrAgxR8Au6fvnbItEh3KungUAR0A1uFHrhR64R0AqSbpeNT99R8ApsrAgxJumh3KvngUAR0A0HKwIMSbpR0AocrAgxJumR8As2hysCDEnh3KwngUAR0A0cOVgQYk3R0ApQYk3S8aoR8AqPnbItDlYh3KxngUAR0A5rhR64UeuR0At3bItDlYER8Axs7ZFocrBh3KyngUAR0A6yj1wo9cKR0AuGyLQ5WBCR8Ayp64UeuFIh3KzngUAR0A8KDEm6XjVR0Atp++dsi0OR8AyAQYk3S8bh3K0ngUAR0A6up++dsi0R0AwabpeNT99R8AzYMSbpeNUh3K1ngUAR0A8SDEm6XjVR0Atel41P3zuR8Awx2yLQ5WBh3K2ngUAR0A66n752yLRR0AxnnbItDlYR8AyczMzMzMzh3K3ngUAR0A6+2RaHKwIR0Ay8WhysCDFR8AzNLxqfvnbh3K4ngUAR0A8DMzMzMzNR0AzsOVgQYk3R8AzCj1wo9cKh3K5ngUAR0A6FDlYEGJOR0AzWVgQYk3TR8Az7MzMzMzNh3K6ngUAR0A9L52yLQ5WR0Atkm6XjU/fR8Ay2yLQ5WBCh3K7ngUAR0A+mhysCDEnR0AtfO2RaHKwR8AydocrAgxKh3K8ngUAR0A+9cKPXCj2R0ArEOVgQYk3R8AxlkWhysCDh3K9ngUAR0A/C8an752yR0AwFHrhR64UR8Ax2dsi0OVgh3K+ngUAR0A/srAgxJumR0ArRqfvnbItR8Awm+dsi0OWh3K/ngUAR0A+gk3S8an8R0AxM3S8an76R8AyiwIMSbpeh3LAngUAR0A+bEm6XjU/R0AouuFHrhR7R8Ax8an752yLh3LBngUAR0A+1LxqfvnbR0AmLAgxJul5R8AxXfO2RaHLh3LCngUAR0BAH52yLQ5WR0AlbZFocrAhR8Ax07ZFocrBh3LDngUAR0A92JN0vGp/R0Aj/XCj1wo9R8AxzQ5WBBiTh3LEngUAR0BASbpeNT99R0AlxqfvnbItR8Ay/ztkWhysh3LFngUAR0A8blYEGJN1R0AkWRaHKwIMR8AxSfvnbItEh3LGngUAR0A8F0vGp++eR0AjbpeNT987R8AwAUeuFHrhh3LHngUAR0A7ceuFHrhSR0AljU/fO2RaR8AyF0vGp++eh3LIngUAR0A6w5WBBiTdR0AjnrhR64UfR8AvGRaHKwIMh3LJngUAR0A6HnbItDlYR0AlvnbItDlYR8Axo9cKPXCkh3LKngUAR0A5xqfvnbItR0AkvfO2RaHLR8AwX752yLQ5h3LLngUAR0BAhkWhysCDR0AkN0vGp++eR8Aw8SbpeNT+h3LMngUAR0BBNaHKwIMSR0AjSTdLxqfwR8AxRBiTdLxqh3LNngUAR0BBOFHrhR64R0AhXS8an753R8AydocrAgxKh3LOngUAR0BBiBBiTdLyR0Ah64UeuFHsR8AwCj1wo9cKh3LPngUAR0BBq4UeuFHsR0Ahdsi0OVgQR8AzSn752yLRh3LQngUAR0BCPQ5WBBiTR0Ag3ztkWhysR8AwUzMzMzMzh3LRngUAR0BBk9cKPXCkR0Aj2JN0vGp/R8Atsi0OVgQZh3LSngUAR0BAt++dsi0OR0AfOl41P3zuR8Aykan752yLh3LTngUAR0BAntkWhysCR0AbrAgxJul5R8Azt41P3ztkh3LUngUAR0A/wxJul41QR0AbqwIMSbpeR8A0FkWhysCDh3LVngUAR0BA4SbpeNT+R0AWEGJN0vGqR8AzYcrAgxJvh3LWngUAR0A+/O2RaHKwR0AYd87ZFocrR8AzjxqfvnbJh3LXngUAR0BAzfO2RaHLR0ASjlYEGJN1R8A0e6XjU/fPh3LYngUAR0A/W6XjU/fPR0AfcKPXCj1xR8A08WhysCDFh3LZngUAR0A98zMzMzMzR0AgJWBBiTdMR8A1SXjU/fO2h3LangUAR0A9SPXCj1wpR0AbNT987ZFoR8A103S8an76h3LbngUAR0A90euFHrhSR0Aie+dsi0OWR8A2RJul41P4h3LcngUAR0A8TpeNT987R0AZZmZmZmZmR8A1PbItDlYEh3LdngUAR0A8X3ztkWhzR0AjMzMzMzMzR8A2hul41P30h3LengUAR0A7qHKwIMScR0Ah7peNT987R8A3jpeNT987h3LfngUAR0A7vbItDlYER0AlKHKwIMScR8A1vXCj1wo9h3LgngUAR0A6TpeNT987R0AikOVgQYk3R8A3w5WBBiTdh3LhngUAR0A6Y5WBBiTdR0AlzdLxqfvnR8A187ZFocrBh3LingUAR0A5qsCDEm6YR0AkfXCj1wo9R8A29kWhysCDh3LjngUAR0A93rhR64UfR0AYpeNT987ZR8A2141P3ztkh3LkngUAR0A9ReNT987ZR0AT9LxqfvnbR8A3gAAAAAAAh3LlngUAR0A9LEm6XjU/R0AOGJN0vGp/R8A2l41P3ztkh3LmngUAR0A+HCj1wo9cR0ASY1P3ztkXR8A4uRaHKwIMh3LnngUAR0A8TlYEGJN1R0AHP3ztkWhzR8A2wk3S8an8h3LongUAR0A+RmZmZmZmR0AXBBiTdLxqR8A5szMzMzMzh3LpngUAR0A9SbpeNT99R0AaAAAAAAAAR8A53bItDlYEh3LqngUAR0A/a8an752yR0AXqwIMSbpeR8A6KTdLxqfwh3LrngUAR0A+FgQYk3S8R0AM6XjU/fO2R8A1oUeuFHrhh3LsngUAR0A9+6XjU/fPR0AETdLxqfvnR8A0pmZmZmZmh3LtngUAR0A84UeuFHrhR0AGn752yLQ5R8Azn752yLQ5h3LungUAR0A/Vwo9cKPXR0ACvGp++dsjR8Az+NT987ZGh3LvngUAR0A8MCDEm6XjRz/+gxJul41QR8AzL52yLQ5Wh3LwngUAR0A8u6XjU/fPR0AQXCj1wo9cR8AzONT987ZGh3LxngUAR0A7uFHrhR64R0ASFocrAgxKR8AyQgxJul41h3LyngUAR0A6Ui0OVgQZR0AR3S8an753R8Ay2p++dsi0h3LzngUAR0A8BeNT987ZR0AXuFHrhR64R8AxvS8an753h3L0ngUAR0A5c/fO2RaHR0AOul41P3zuR8AyQEGJN0vHh3L1ngUAR0A7B64UeuFIR0AZdcKPXCj2R8Awqj1wo9cKh3L2ngUAR0A9TlYEGJN1R0AXztkWhysCR8AxKTdLxqfwh3L3ngUAR0A6HXCj1wo9R0AUIMSbpeNUR8A0C8an752yh3L4ngUAR0A40vGp++dtR0AUFYEGJN0vR8A0vfO2RaHLh3L5ngUAR0A4VocrAgxKR0AMul41P3zuR8A0+yLQ5WBCh3L6ngUAR0A46bpeNT99R0AXMCDEm6XjR8A2D987ZFodh3L7ngUAR0A3Nsi0OVgQR0AKLxqfvnbJR8A0nCj1wo9ch3L8ngUAR0A52NT987ZGR0AUvnbItDlYR8A27peNT987h3L9ngUAR0A5NP3ztkWiR0AFgQYk3S8bR8A1dsi0OVgQh3L+ngUAR0A44crAgxJvRz/0HKwIMSbpR8A1nGp++dsjh3L/ngUAR0A4fO2RaHKwRz/jAgxJul41R8A0S4UeuFHsh3IAnwUAR0A6DU/fO2RaRz/fXCj1wo9cR8A2PXCj1wo9h3IBnwUAR0A3hN0vGp++R7/DlYEGJN0vR8A0RN0vGp++h3ICnwUAR0A6IxJul41QRz/nEm6XjU/fR8A3wQYk3S8bh3IDnwUAR0A7OFHrhR64R7/EvGp++dsjR8A4YgxJul41h3IEnwUAR0A8krAgxJumRz/QAAAAAAAAR8A3+NT987ZGh3IFnwUAR0A9sOVgQYk3R7/4Yk3S8an8R8A46TdLxqfwh3IGnwUAR0A+2JN0vGp/Rz/DlYEGJN0vR8A3/vnbItDlh3IHnwUAR0A9sSbpeNT+R7/YUeuFHrhSR8A4SPXCj1wph3IInwUAR0A5NP3ztkWiRz/sGJN0vGp/R8AzNLxqfvnbh3IJnwUAR0A44gxJul41Rz/TlYEGJN0vR8Ax4o9cKPXDh3IKnwUAR0A3gtDlYEGJRz/pFocrAgxKR8AxZeNT987Zh3ILnwUAR0A58m6XjU/fRz/k9cKPXCj2R8Aw07ZFocrBh3IMnwUAR0A2t87ZFocrR7+XjU/fO2RaR8Aw7dLxqfvnh3INnwUAR0A5rQ5WBBiTR7+bpeNT987ZR8Au+NT987ZGh3IOnwUAR0A7QUeuFHrhRz/Q5WBBiTdMR8AxN41P3ztkh3IPnwUAR0A3ORaHKwIMR0AArhR64UeuR8AxhR64UeuFh3IQnwUAR0A18euFHrhSR0AFeNT987ZGR8AxGp++dsi0h3IRnwUAR0A0ysCDEm6YR0ABGJN0vGp/R8Ax83S8an76h3ISnwUAR0A2C8an752yR0AQ6HKwIMScR8AxK0OVgQYlh3ITnwUAR0Azx64UeuFIRz/7kWhysCDFR8AxZiTdLxqgh3IUnwUAR0A2/Gp++dsjR0AS4k3S8an8R8AwC8an752yh3IVnwUAR0A0q8an752yR0ATnbItDlYER8AxCTdLxqfwh3IWnwUAR0A3XXCj1wo9R0AYzdLxqfvnR8AwJeNT987Zh3IXnwUAR0A0+FHrhR64R0AAkWhysCDFR8AzRaHKwIMSh3IYnwUAR0Az/Gp++dsjRz/4EGJN0vGqR8A0Mi0OVgQZh3IZnwUAR0AzseuFHrhSRz+gYk3S8an8R8Az5aHKwIMSh3IanwUAR0A0gxJul41QRz/6GJN0vGp/R8A1oYk3S8aoh3IbnwUAR0AyiXjU/fO2R7/XjU/fO2RaR8Az5++dsi0Oh3IcnwUAR0A0eBBiTdLyR0AIhysCDEm6R8A2J2yLQ5WBh3IdnwUAR0AyzItDlYEGR0AM4UeuFHrhR8A2jdLxqfvnh3IenwUAR0AzMan752yLR0ATxJul41P4R8A3two9cKPXh3IfnwUAR0A0uVgQYk3TR7/ovGp++dsjR8AznXCj1wo9h3IgnwUAR0A0j1wo9cKPR8ABeuFHrhR7R8AzRmZmZmZmh3IhnwUAR0Azz52yLQ5WR8AC+dsi0OVgR8Ax8m6XjU/fh3IinwUAR0A18WhysCDFR8AGul41P3zuR8AzPGp++dsjh3IjnwUAR0Ay5mZmZmZmR8AJi0OVgQYlR8Ax3752yLQ5h3IknwUAR0A0JaHKwIMSR7/5cKPXCj1xR8Aw6fvnbItEh3IlnwUAR0AzceuFHrhSR7/564UeuFHsR8AvQAAAAAAAh3ImnwUAR0Ax+hysCDEnR7/zcKPXCj1xR8AviDEm6XjVh3InnwUAR0A0JiTdLxqgR7/l64UeuFHsR8AtQgxJul41h3IonwUAR0AxGl41P3zuR7/+yLQ5WBBiR8Aui8an752yh3IpnwUAR0A1c7ZFocrBR7/0JN0vGp++R8AsHKwIMSbph3IqnwUAR0A2Mm6XjU/fR7/GBBiTdLxqR8AqjtkWhysCh3IrnwUAR0A1LlYEGJN1R8ADS8an752yR8AqLhR64Ueuh3IsnwUAR0Axtwo9cKPXR7++dsi0OVgQR8Awe2RaHKwIh3ItnwUAR0AwXCj1wo9cRz/V87ZFocrBR8AwwQYk3S8bh3IunwUAR0AvG6XjU/fPR7/nO2RaHKwIR8AxfjU/fO2Rh3IvnwUAR0AwabpeNT99Rz/6euFHrhR7R8AxibpeNT99h3IwnwUAR0AtCLQ5WBBiR7/yQYk3S8aoR8Aw/S8an753h3IxnwUAR0AuJ++dsi0OR0ABocrAgxJvR8Ax7Q5WBBiTh3IynwUAR0AsBJul41P4R0ACvGp++dsjR8AxG6XjU/fPh3IznwUAR0AtR64UeuFIR0AFaHKwIMScR8AzPKwIMSbph3I0nwUAR0AqjlYEGJN1R0AItDlYEGJOR8AzIgxJul41h3I1nwUAR0Aug5WBBiTdR0AGbpeNT987R8A0gIMSbpeNh3I2nwUAR0Ap5eNT987ZR0AG52yLQ5WBR8Ax0euFHrhSh3I3nwUAR0AqZeNT987ZR0ANnbItDlYER8A1d0vGp++eh3I4nwUAR0ApHjU/fO2RR0AMvnbItDlYR8A0ONT987ZGh3I5nwUAR0AtF41P3ztkR0AKk3S8an76R8A1mhysCDEnh3I6nwUAR0AwFocrAgxKR7/0LQ5WBBiTR8Aymdsi0OVgh3I7nwUAR0Au8rAgxJumR8AC2yLQ5WBCR8AzXbItDlYEh3I8nwUAR0AubQ5WBBiTR8AMvGp++dsjR8Ayg1P3ztkXh3I9nwUAR0AwXfO2RaHLR8AFysCDEm6YR8A0j1wo9cKPh3I+nwUAR0AsR64UeuFIR8AQpN0vGp++R8Aym2RaHKwIh3I/nwUAR0AwMGJN0vGqR7/7rhR64UeuR8A1tgQYk3S8h3JAnwUAR0AxE3S8an76R8AA9cKPXCj2R8A25aHKwIMSh3JBnwUAR0Aw2p++dsi0R7/x41P3ztkXR8A4CDEm6XjVh3JCnwUAR0AxkCDEm6XjR7/4ZmZmZmZmR8A5RJul41P4h3JDnwUAR0AwJysCDEm6R8AP64UeuFHsR8AxqPXCj1wph3JEnwUAR0Av+l41P3zuR8AUrAgxJul5R8Awyj1wo9cKh3JFnwUAR0Atm6XjU/fPR8AUCTdLxqfwR8Avqn752yLRh3JGnwUAR0AxRFocrAgxR8AVu2RaHKwIR8Av9DlYEGJOh3JHnwUAR0AsQ5WBBiTdR8AX+NT987ZGR8AvEWhysCDFh3JInwUAR0AxMSbpeNT+R8Aa3jU/fO2RR8AuT1wo9cKPh3JJnwUAR0AyYAAAAAAAR8AWcan752yLR8Aw0/fO2RaHh3JKnwUAR0AtE/fO2RaHR8AOQYk3S8aoR8AuuuFHrhR7h3JLnwUAR0Aq26XjU/fPR8AL4UeuFHrhR8As5ul41P30h3JMnwUAR0AoNT987ZFoR8AJwIMSbpeNR8AuTMzMzMzNh3JNnwUAR0AroEGJN0vHR8ACgxJul41QR8ArDdLxqfvnh3JOnwUAR0AmItDlYEGJR8ANCj1wo9cKR8AtRaHKwIMSh3JPnwUAR0Atcan752yLR8AF1wo9cKPXR8AouFHrhR64h3JQnwUAR0AsIk3S8an8R8AO3S8an753R8AnG6XjU/fPh3JRnwUAR0AtO+dsi0OWR8AP4UeuFHrhR8AkZeNT987Zh3JSnwUAR0ApxqfvnbItR8AVD1wo9cKPR8Aiyj1wo9cKh3JTnwUAR0AsvO2RaHKwR8ARv3ztkWhzR8Af87ZFocrBh3JUnwUAR0Ar7hR64UeuR8ASRqfvnbItR8AibQ5WBBiTh3JVnwUAR0AoOdsi0OVgR8AEfvnbItDlR8AwThR64Ueuh3JWnwUAR0AlxaHKwIMSR8ACYk3S8an8R8AxEWhysCDFh3JXnwUAR0Ak2ZmZmZmaR8AL++dsi0OWR8Ax5Jul41P4h3JYnwUAR0AmDU/fO2RaR7/wzMzMzMzNR8Ax8euFHrhSh3JZnwUAR0AidcKPXCj2R8ANCj1wo9cKR8AyIxJul41Qh3JanwUAR0AmNsi0OVgQRz/KwIMSbpeNR8AxFP3ztkWih3JbnwUAR0AoYMSbpeNUR7/xkWhysCDFR8AyvXCj1wo9h3JcnwUAR0AmqfvnbItER8ARpN0vGp++R8AyQMSbpeNUh3JdnwUAR0AmFocrAgxKR8AWw5WBBiTdR8Ay6LQ5WBBih3JenwUAR0AmONT987ZGR8AbS8an752yR8Ax3nbItDlYh3JfnwUAR0AoEGJN0vGqR8AXtT987ZFoR8A0E3S8an76h3JgnwUAR0AoF41P3ztkR8AeggxJul41R8Ax3vnbItDlh3JhnwUAR0AoDMzMzMzNR8ATZ2yLQ5WBR8A1LZFocrAhh3JinwUAR0AqtT987ZFoR8ATWhysCDEnR8A171wo9cKPh3JjnwUAR0Al1gQYk3S8R8AUhR64UeuFR8A2MWhysCDFh3JknwUAR0AkVocrAgxKR8AbfvnbItDlR8Aw7MzMzMzNh3JlnwUAR0AkZeNT987ZR8AfhR64UeuFR8Avtsi0OVgQh3JmnwUAR0Ai0m6XjU/fR8AiVYEGJN0vR8AwL52yLQ5Wh3JnnwUAR0AjzlYEGJN1R8AdEWhysCDFR8As90vGp++eh3JonwUAR0AglHrhR64UR8AiUGJN0vGqR8Awr987ZFodh3JpnwUAR0AhNDlYEGJOR8Aa87ZFocrBR8AsyTdLxqfwh3JqnwUAR0AkMan752yLR8AkjlYEGJN1R8Avw5WBBiTdh3JrnwUAR0AjdcKPXCj2R8AnaHKwIMScR8AvcCDEm6Xjh3JsnwUAR0AiXS8an753R8Ao/fO2RaHLR8Aw64UeuFHsh3JtnwUAR0Ah7AgxJul5R8An49cKPXCkR8AszU/fO2Rah3JunwUAR0AjhR64UeuFR8ArE/fO2RaHR8AxOVgQYk3Th3JvnwUAR0Ah2yLQ5WBCR8Aq3jU/fO2RR8AsEm6XjU/fh3JwnwUAR0AjSTdLxqfwR8AmdT987ZFoR8AqbxqfvnbJh3JxnwUAR0AgXbItDlYER8AoFocrAgxKR8AxrMzMzMzNh3JynwUAR0AeCDEm6XjVR8Ap6wIMSbpeR8AyoMSbpeNUh3JznwUAR0AgkvGp++dtR8AqbAgxJul5R8Az7987ZFodh3J0nwUAR0AYQYk3S8aoR8ApAYk3S8aoR8Ay3vnbItDlh3J1nwUAR0AgVwo9cKPXR8Asi8an752yR8A0jAgxJul5h3J2nwUAR0AUsSbpeNT+R8ApWZmZmZmaR8AxoUeuFHrhh3J3nwUAR0AV4k3S8an8R8ArHztkWhysR8AwzEm6XjU/h3J4nwUAR0AQ1wo9cKPXR8AnxJul41P4R8Axgk3S8an8h3J5nwUAR0AibAgxJul5R8Aoo9cKPXCkR8A0UCDEm6Xjh3J6nwUAR0AkSLQ5WBBiR8ApJWBBiTdMR8A1bU/fO2Rah3J7nwUAR0AmbAgxJul5R8ArRaHKwIMSR8A1HCj1wo9ch3J8nwUAR0AliDEm6XjVR8AmgQYk3S8bR8A152yLQ5WBh3J9nwUAR0An6HKwIMScR8AsFYEGJN0vR8A2AAAAAAAAh3J+nwUAR0AkC8an752yR8AlVHrhR64UR8A3EvGp++dth3J/nwUAR0AiJul41P30R8AjWyLQ5WBCR8A3C4UeuFHsh3KAnwUAR0AkRqfvnbItR8AmKHKwIMScR8A4YcrAgxJvh3KBnwUAR0AikOVgQYk3R8AktkWhysCDR8A5HztkWhysh3KCnwUAR0AhQ5WBBiTdR8Ai8KPXCj1xR8A4Wp++dsi0h3KDnwUAR0AmnCj1wo9cR8AsM7ZFocrBR8Az2uFHrhR7h3KEnwUAR0AoY1P3ztkXR8AuafvnbItER8AzdT987ZFoh3KFnwUAR0AnAgxJul41R8AwkCDEm6XjR8AzeJN0vGp/h3KGnwUAR0Apo1P3ztkXR8At2p++dsi0R8AyF41P3ztkh3KHnwUAR0AoZN0vGp++R8AxjQ5WBBiTR8AzrZFocrAhh3KInwUAR0ArnbItDlYER8ArjMzMzMzNR8AyORaHKwIMh3KJnwUAR0As1P3ztkWiR8Aq5eNT987ZR8Aw3nbItDlYh3KKnwUAR0AvC8an752yR8ApBqfvnbItR8AxFgQYk3S8h3KLnwUAR0Aw564UeuFIR8AqotDlYEGJR8Au7peNT987h3KMnwUAR0Axr1wo9cKPR8An4crAgxJvR8AxGNT987ZGh3KNnwUAR0AwtT987ZFoR8ApNT987ZFoR8Awi0OVgQYlh3KOnwUAR0AkWp++dsi0R8AwmuFHrhR7R8AzV87ZFocrh3KPnwUAR0Ai0m6XjU/fR8Ax03S8an76R8AzlLxqfvnbh3KQnwUAR0AjEeuFHrhSR8AyQUeuFHrhR8A1DdLxqfvnh3KRnwUAR0Af2RaHKwIMR8Axlsi0OVgQR8AzI9cKPXCkh3KSnwUAR0AjvGp++dsjR8AzZaHKwIMSR8A1VgQYk3S8h3KTnwUAR0Ai8i0OVgQZR8AxTMzMzMzNR8A1/S8an753h3KUnwUAR0AjLpeNT987R8AxlcKPXCj2R8A3bU/fO2Rah3KVnwUAR0AmAgxJul41R8Ax9wo9cKPXR8A36sCDEm6Yh3KWnwUAR0AiEWhysCDFR8AwY5WBBiTdR8A4N41P3ztkh3KXnwUAR0AmP3ztkWhzR8Ayd0vGp++eR8A5BiTdLxqgh3KYnwUAR0AeAAAAAAAAR8AwW+dsi0OWR8A4JmZmZmZmh3KZnwUAR0AbfO2RaHKwR8AuTdLxqfvnR8A410vGp++eh3KanwUAR0AWO2RaHKwIR8AuLQ5WBBiTR8A43nbItDlYh3KbnwUAR0AeFocrAgxKR8AsfGp++dsjR8A5VocrAgxKh3KcnwUAR0AoI1P3ztkXR8AxwAAAAAAAR8A3IQYk3S8bh3KdnwUAR0Aq6fvnbItER8AyHKwIMSbpR8A3gtDlYEGJh3KenwUAR0Ar2RaHKwIMR8AzZ2yLQ5WBR8A2ztkWhysCh3KfnwUAR0AsztkWhysCR8Aw5R64UeuFR8A3TtkWhysCh3KgnwUAR0At2hysCDEnR8Az/vnbItDlR8A3Man752yLh3KhnwUAR0Ar7ZFocrAhR8AvbxqfvnbJR8A4Nsi0OVgQh3KinwUAR0AvxJul41P4R8AxOl41P3zuR8A3mNT987ZGh3KjnwUAR0AtaXjU/fO2R8Asyj1wo9cKR8A39ocrAgxKh3KknwUAR0AqaPXCj1wpR8Az3bItDlYER8A1xysCDEm6h3KlnwUAR0ArCj1wo9cKR8A1GuFHrhR7R8A1CfvnbItEh3KmnwUAR0ApItDlYEGJR8A2QMSbpeNUR8A1aDEm6XjVh3KnnwUAR0ArKPXCj1wpR8A00WhysCDFR8AzheNT987Zh3KonwUAR0Ap6PXCj1wpR8A3aXjU/fO2R8A1S8an752yh3KpnwUAR0Ars7ZFocrBR8A2EOVgQYk3R8AyrEm6XjU/h3KqnwUAR0AtbAgxJul5R8Az0euFHrhSR8AzNLxqfvnbh3KrnwUAR0Amu+dsi0OWR8A19kWhysCDR8A16fvnbItEh3KsnwUAR0Ak2JN0vGp/R8A2+6XjU/fPR8A2Z64UeuFIh3KtnwUAR0AlkGJN0vGqR8A3kWhysCDFR8A3yHKwIMSch3KunwUAR0Ah/Gp++dsjR8A2a8an752yR8A2ZaHKwIMSh3KvnwUAR0Aka4UeuFHsR8A4lLxqfvnbR8A4LAgxJul5h3KwnwUAR0Ag2BBiTdLyR8A2XbItDlYER8A0+BBiTdLyh3KxnwUAR0AcCTdLxqfwR8A1w5WBBiTdR8A05qfvnbIth3KynwUAR0AZbItDlYEGR8A18an752yLR8Az2JN0vGp/h3KznwUAR0Aaan752yLRR8A1EWhysCDFR8A12+dsi0OWh3K0nwUAR0AnibpeNT99R8A3BN0vGp++R8A4gEGJN0vHh3K1nwUAR0AoeuFHrhR7R8A3m2RaHKwIR8A5xJul41P4h3K2nwUAR0AqHztkWhysR8A4564UeuFIR8A5lgQYk3S8h3K3nwUAR0Ap+l41P3zuR8A2jtkWhysCR8A6nztkWhysh3K4nwUAR0AquVgQYk3TR8A5kCDEm6XjR8A6k/fO2RaHh3K5nwUAR0AoD987ZFodR8A1jAgxJul5R8A7SHKwIMSch3K6nwUAR0ApbItDlYEGR8A0myLQ5WBCR8A8TMzMzMzNh3K7nwUAR0An/Gp++dsjR8A0FYEGJN0vR8A9L987ZFodh3K8nwUAR0Ar41P3ztkXR8A0Y1P3ztkXR8A8NHrhR64Uh3K9nwUAR0AqxBiTdLxqR8A5UWhysCDFR8A4WVgQYk3Th3K+nwUAR0Aslwo9cKPXR8A6cvGp++dtR8A4E3S8an76h3K/nwUAR0ArbpeNT987R8A7iwIMSbpeR8A3JJul41P4h3LAnwUAR0AvTlYEGJN1R8A54xJul41QR8A3lkWhysCDh3LBnwUAR0As4MSbpeNUR8A8ceuFHrhSR8A2tocrAgxKh3LCnwUAR0Aw5mZmZmZmR8A6YYk3S8aoR8A4WNT987ZGh3LDnwUAR0AwyHKwIMScR8A7IEGJN0vHR8A5WFHrhR64h3LEnwUAR0AyAtDlYEGJR8A5/bItDlYER8A36LQ5WBBih3LFnwUAR0Ao1HrhR64UR8A7gcrAgxJvR8A2ztkWhysCh3LGnwUAR0AnhaHKwIMSR8A8kOVgQYk3R8A2BN0vGp++h3LHnwUAR0Akt0vGp++eR8A85++dsi0OR8A2iwIMSbpeh3LInwUAR0AndkWhysCDR8A8NgQYk3S8R8A0g9cKPXCkh3LJnwUAR0Ai4MSbpeNUR8A8GVgQYk3TR8A2d0vGp++eh3LKnwUAR0AqR64UeuFIR8A8PfO2RaHLR8Az5mZmZmZmh3LLnwUAR0AqZN0vGp++R8A8GBBiTdLyR8AyYgxJul41h3LMnwUAR0AswxJul41QR8A8LZFocrAhR8Ax0KPXCj1xh3LNnwUAR0AodT987ZFoR8A76sCDEm6YR8AxqbpeNT99h3LOnwUAR0AkY1P3ztkXR8A+JaHKwIMSR8A3BFocrAgxh3LPnwUAR0Ah3rhR64UfR8A+ybpeNT99R8A3bU/fO2Rah3LQnwUAR0AffvnbItDlR8A+zdLxqfvnR8A2TAgxJul5h3LRnwUAR0AieuFHrhR7R8BAHxqfvnbJR8A33S8an753h3LSnwUAR0AeotDlYEGJR8A/1DlYEGJOR8A1pN0vGp++h3LTnwUAR0AjoEGJN0vHR8BANN0vGp++R8A5RWBBiTdMh3LUnwUAR0AiffO2RaHLR8A/zU/fO2RaR8A6M7ZFocrBh3LVnwUAR0Aledsi0OVgR8BAn3ztkWhzR8A5abpeNT99h3LWnwUAR0AcvnbItDlYR8A9rxqfvnbJR8A2CbpeNT99h3LXnwUAR0AYHbItDlYER8A9ml41P3zuR8A1IAAAAAAAh3LYnwUAR0AUEGJN0vGqR8A8jpeNT987R8A1oUeuFHrhh3LZnwUAR0AZz987ZFodR8A9TEm6XjU/R8AzqbpeNT99h3LanwUAR0AU6HKwIMScR8A7XfO2RaHLR8A1eyLQ5WBCh3LbnwUAR0AU9si0OVgQR8A9ZqfvnbItR8AyuJN0vGp/h3LcnwUAR0AeCTdLxqfwR8A+Qk3S8an8R8AzF0vGp++eh3LdnwUAR0APOVgQYk3TR8A9CPXCj1wpR8A2NHrhR64Uh3LenwUAR0AE987ZFocrR8A8WVgQYk3TR8A2eNT987ZGh3LfnwUAR0AFMSbpeNT+R8A63Cj1wo9cR8A264UeuFHsh3LgnwUARz/7ZFocrAgxR8A8j1wo9cKPR8A1QIMSbpeNh3LhnwUAR0AFk3S8an76R8A58/fO2RaHR8A2GVgQYk3Th3LinwUAR0ADsCDEm6XjR8A6oxJul41QR8A4Ol41P3zuh3LjnwUAR0ACl41P3ztkR8A5VkWhysCDR8A46LQ5WBBih3LknwUARz/3U/fO2RaHR8A4TAgxJul5R8A4I1P3ztkXh3LlnwUARz/7ztkWhysCR8A5oUeuFHrhR8A6TtkWhysCh3LmnwUARz/N87ZFocrBR8A4eFHrhR64R8A4CDEm6XjVh3LnnwUARz/6LQ5WBBiTR8A4asCDEm6YR8A7PbItDlYEh3LonwUAR0ABJul41P30R8A3VocrAgxKR8A63fO2RaHLh3LpnwUARz/wTdLxqfvnR8A4kOVgQYk3R8A8Um6XjU/fh3LqnwUAR0AAXCj1wo9cR8A3LpeNT987R8A3piTdLxqgh3LrnwUARz/0/fO2RaHLR8A2F41P3ztkR8A2/ztkWhysh3LsnwUARz/VLxqfvnbJR8A1YMSbpeNUR8A38SbpeNT+h3LtnwUAR0AC752yLQ5WR8A1GhysCDEnR8A2e+dsi0OWh3LunwUAR7/hYEGJN0vHR8A0oo9cKPXDR8A3fXCj1wo9h3LvnwUAR0ANsCDEm6XjR8A1zEm6XjU/R8A2qXjU/fO2h3LwnwUAR0ALvnbItDlYR8A241P3ztkXR8A3sWhysCDFh3LxnwUARz/cOVgQYk3TR8A1mhysCDEnR8A5QgxJul41h3LynwUAR7/bAgxJul41R8A1BeNT987ZR8A6SXjU/fO2h3LznwUAR7/552yLQ5WBR8A15ysCDEm6R8A6qsCDEm6Yh3L0nwUARz/ZysCDEm6YR8A0oQYk3S8bR8A7hN0vGp++h3L1nwUAR8AB6XjU/fO2R8A1pysCDEm6R8A7tLxqfvnbh3L2nwUARz/3Gp++dsi0R8AzkeuFHrhSR8A7PjU/fO2Rh3L3nwUARz/xN0vGp++eR8AyNkWhysCDR8A7RN0vGp++h3L4nwUAR0AGLQ5WBBiTR8Az71wo9cKPR8A69cKPXCj2h3L5nwUAR0AAT987ZFodR8AxN41P3ztkR8A7B64UeuFIh3L6nwUAR0AN3ztkWhysR8Ay8KPXCj1xR8A6t0vGp++eh3L7nwUAR0AK87ZFocrBR8AxlT987ZFoR8A6wk3S8an8h3L8nwUAR7//752yLQ5WR8A24o9cKPXDR8A51kWhysCDh3L9nwUAR8AJWBBiTdLyR8A3vrhR64UfR8A6DItDlYEGh3L+nwUAR8AR++dsi0OWR8A287ZFocrBR8A6EeuFHrhSh3L/nwUAR8AJO2RaHKwIR8A45ysCDEm6R8A5BeNT987Zh3IAoAUAR8AVKPXCj1wpR8A28euFHrhSR8A5IQYk3S8bh3IBoAUAR8ADocrAgxJvR8A6K4UeuFHsR8A5jMzMzMzNh3ICoAUAR8AAiTdLxqfwR8A7GBBiTdLyR8A4ZN0vGp++h3IDoAUAR8ALCDEm6XjVR8A69si0OVgQR8A6e6XjU/fPh3IEoAUAR8ATLQ5WBBiTR8A2UrAgxJumR8A7NT987ZFoh3IFoAUAR8AYo9cKPXCkR8A2JmZmZmZmR8A7rpeNT987h3IGoAUAR8AanrhR64UfR8A3ij1wo9cKR8A8HXCj1wo9h3IHoAUAR8AY1P3ztkWiR8A1I5WBBiTdR8A8187ZFocrh3IIoAUAR8AYDEm6XjU/R8A4KPXCj1wpR8A89si0OVgQh3IJoAUAR8AYmp++dsi0R8AzqsCDEm6YR8A8ZN0vGp++h3IKoAUAR8AXul41P3zuR8Aywk3S8an8R8A9myLQ5WBCh3ILoAUAR8Ad0/fO2RaHR8AzOZmZmZmaR8A7uBBiTdLyh3IMoAUAR8AfE3S8an76R8A4DQ5WBBiTR8A7jtkWhysCh3INoAUAR8Agn752yLQ5R8A5V41P3ztkR8A79gQYk3S8h3IOoAUAR8AhL52yLQ5WR8A5WVgQYk3TR8A9d41P3ztkh3IPoAUAR8AjLhR64UeuR8A5jEm6XjU/R8A7I1P3ztkXh3IQoAUAR8AipWBBiTdMR8A4fO2RaHKwR8A98rAgxJumh3IRoAUAR8Ai2p++dsi0R8A4mFHrhR64R8A59P3ztkWih3ISoAUAR8AhLAgxJul5R8A3dHrhR64UR8A6hN0vGp++h3IToAUAR8Af3Cj1wo9cR8A6TQ5WBBiTR8A+KDEm6XjVh3IUoAUAR8Agb52yLQ5WR8A60SbpeNT+R8A/ggxJul41h3IVoAUAR8AhrItDlYEGR8A53ztkWhysR8BAR64UeuFIh3IWoAUAR8AiAxJul41QR8A8IcrAgxJvR8A/aj1wo9cKh3IXoAUAR8AkAxJul41QR8A5f752yLQ5R8BAQgxJul41h3IYoAUAR8AgOl41P3zuR8A9RiTdLxqgR8A+5iTdLxqgh3IZoAUAR8AhuVgQYk3TR8A+nCj1wo9cR8A+yDEm6XjVh3IaoAUAR8AgcSbpeNT+R8A/p2yLQ5WBR8A/CHKwIMSch3IboAUAR8AkIMSbpeNUR8A+lcKPXCj2R8A+blYEGJN1h3IcoAUAR8AgEWhysCDFR8A5pBiTdLxqR8BAzbItDlYEh3IdoAUAR8AgvfO2RaHLR8A5C8an752yR8BBctDlYEGJh3IeoAUAR8Ah3rhR64UfR8A3nfO2RaHLR8BBan752yLRh3IfoAUAR8AifvnbItDlR8A6BN0vGp++R8BB2ZmZmZmah3IgoAUAR8AkQgxJul41R8A3Y5WBBiTdR8BBU9cKPXCkh3IhoAUAR8AgIMSbpeNUR8A2pWBBiTdMR8BBkYk3S8aoh3IioAUAR8Ag5eNT987ZR8A1VkWhysCDR8BB12yLQ5WBh3IjoAUAR8AigYk3S8aoR8A1mVgQYk3TR8BCewIMSbpeh3IkoAUAR8AcztkWhysCR8A0dHrhR64UR8BB+LQ5WBBih3IloAUAR8AhbxqfvnbJR8A1qj1wo9cKR8BDCPXCj1wph3ImoAUAR8AeO2RaHKwIR8AzFLxqfvnbR8BCRBiTdLxqh3InoAUAR8AZtDlYEGJOR8A0NkWhysCDR8BBUgxJul41h3IooAUAR8AlGyLQ5WBCR8A12VgQYk3TR8BCZwo9cKPXh3IpoAUAR8AnAYk3S8aoR8A12RaHKwIMR8BC89cKPXCkh3IqoAUAR8AnDlYEGJN1R8A0asCDEm6YR8BDMeuFHrhSh3IroAUAR8Ap0m6XjU/fR8A2UeuFHrhSR8BCwCDEm6Xjh3IsoAUAR8AoEeuFHrhSR8Azij1wo9cKR8BC187ZFocrh3ItoAUAR8Ap41P3ztkXR8A30/fO2RaHR8BCocrAgxJvh3IuoAUAR8Aqt0vGp++eR8A1qDEm6XjVR8BCKsCDEm6Yh3IvoAUAR8Al0GJN0vGqR8A0NYEGJN0vR8BDxsi0OVgQh3IwoAUAR8AmBJul41P4R8AzAIMSbpeNR8BEL752yLQ5h3IxoAUAR8Ao1wo9cKPXR8Aydsi0OVgQR8BEGp++dsi0h3IyoAUAR8Ale+dsi0OWR8AzWhysCDEnR8BE7U/fO2Rah3IzoAUAR8AqwgxJul41R8AzM7ZFocrBR8BEOJN0vGp/h3I0oAUAR8AlszMzMzMzR8AyIgxJul41R8BFY1P3ztkXh3I1oAUAR8AiqwIMSbpeR8Az8euFHrhSR8BFA3S8an76h3I2oAUAR8ApEm6XjU/fR8AxOJN0vGp/R8BD3vnbItDlh3I3oAUAR8ArnrhR64UfR8AwgYk3S8aoR8BD4QYk3S8bh3I4oAUAR8AspN0vGp++R8AwnKwIMSbpR8BEmFHrhR64h3I5oAUAR8ArNDlYEGJOR8AuE/fO2RaHR8BDrO2RaHKwh3I6oAUAR8Arel41P3zuR8AwBysCDEm6R8BFDMzMzMzNh3I7oAUAR8AttLxqfvnbR8AsYUeuFHrhR8BDyRaHKwIMh3I8oAUAR8AqZ2yLQ5WBR8At2JN0vGp/R8BC73ztkWhzh3I9oAUAR8AutT987ZFoR8AxbU/fO2RaR8BEsrAgxJumh3I+oAUAR8Av/Gp++dsjR8AxjZFocrAhR8BFWZmZmZmah3I/oAUAR8Awi8an752yR8AwLxqfvnbJR8BFi4UeuFHsh3JAoAUAR8AxGVgQYk3TR8Aym6XjU/fPR8BFTbItDlYEh3JBoAUAR8AxAMSbpeNUR8Au4k3S8an8R8BFHEm6XjU/h3JCoAUAR8Ax3S8an753R8Ayp64UeuFIR8BF5cKPXCj2h3JDoAUAR8AwkrAgxJumR8AvrAgxJul5R8BGMCDEm6Xjh3JEoAUAR8AxQEGJN0vHR8AtNkWhysCDR8BGaBBiTdLyh3JFoAUAR8Ayu+dsi0OWR8AtKwIMSbpeR8BGMrAgxJumh3JGoAUAR8AxGp++dsi0R8As2hysCDEnR8BHKj1wo9cKh3JHoAUAR8AzS8an752yR8ArCLQ5WBBiR8BGE/fO2RaHh3JIoAUAR8AviLQ5WBBiR8Ark/fO2RaHR8BHXXCj1wo9h3JJoAUAR8Auf3ztkWhzR8Ap4tDlYEGJR8BG+dsi0OVgh3JKoAUAR8Aukm6XjU/fR8AsT987ZFodR8BH6TdLxqfwh3JLoAUAR8AzWZmZmZmaR8AvgYk3S8aoR8BGFocrAgxKh3JMoAUAR8A0r1wo9cKPR8AvsKPXCj1xR8BFyuFHrhR7h3JNoAUAR8A0vGp++dsjR8AurItDlYEGR8BFEEGJN0vHh3JOoAUAR8A1JysCDEm6R8AxTQ5WBBiTR8BF10vGp++eh3JPoAUAR8A1u6XjU/fPR8AtgIMSbpeNR8BE2p++dsi0h3JQoAUAR8AzqTdLxqfwR8AvCLQ5WBBiR8BErO2RaHKwh3JRoAUAR8AzjItDlYEGR8At8an752yLR8BD/ztkWhysh3JSoAUAR8AzTxqfvnbJR8Aq6fvnbItER8BD/xqfvnbJh3JToAUAR8AybdLxqfvnR8AvXKwIMSbpR8BDmp++dsi0h3JUoAUAR8AzrZFocrAhR8AplgQYk3S8R8BDgo9cKPXDh3JVoAUAR8Ay5eNT987ZR8Aw7hR64UeuR8BDO+dsi0OWh3JWoAUAR8Az+FHrhR64R8Aw2JN0vGp/R8BC6LQ5WBBih3JXoAUAR8AyHjU/fO2RR8Ax5ysCDEm6R8BDNaHKwIMSh3JYoAUAR8AyvKwIMSbpR8Apz987ZFodR8BEiPXCj1wph3JZoAUAR8Ayep++dsi0R8Am8rAgxJumR8BEmwIMSbpeh3JaoAUAR8AzxmZmZmZmR8AlS0OVgQYlR8BEoSbpeNT+h3JboAUAR8AxmRaHKwIMR8AmfGp++dsjR8BFOJN0vGp/h3JcoAUAR8Az2FHrhR64R8AjMi0OVgQZR8BET3ztkWhzh3JdoAUAR8A01DlYEGJOR8AmUOVgQYk3R8BE9HrhR64Uh3JeoAUAR8A2J64UeuFIR8AlCj1wo9cKR8BE+dsi0OVgh3JfoAUAR8A21si0OVgQR8Ak0euFHrhSR8BEShysCDEnh3JgoAUAR8A3D1wo9cKPR8Amk/fO2RaHR8BFeBBiTdLyh3JhoAUAR8A3vbItDlYER8AjMKPXCj1xR8BENJul41P4h3JioAUAR8A3CbpeNT99R8AlZul41P30R8BGLtkWhysCh3JjoAUAR8A2lHrhR64UR8AneuFHrhR7R8BGsYk3S8aoh3JkoAUAR8A4bhR64UeuR8AkafvnbItER8BGYk3S8an8h3JloAUAR8A2aTdLxqfwR8AmaHKwIMScR8BDzAgxJul5h3JmoAUAR8A2/XCj1wo9R8AmdcKPXCj2R8BDH1wo9cKPh3JnoAUAR8A2KbpeNT99R8Ak3bItDlYER8BCnItDlYEGh3JooAUAR8A3MSbpeNT+R8ApYUeuFHrhR8BC5ysCDEm6h3JpoAUAR8A2c3S8an76R8Ak+FHrhR64R8BCAzMzMzMzh3JqoAUAR8A4LtkWhysCR8Aq5FocrAgxR8BDWbpeNT99h3JroAUAR8A56DEm6XjVR8Apy0OVgQYlR8BDR41P3ztkh3JsoAUAR8A6krAgxJumR8AsT1wo9cKPR8BCuFHrhR64h3JtoAUAR8A1G6XjU/fPR8Ajd87ZFocrR8BC07ZFocrBh3JuoAUAR8A0TAgxJul5R8AhzdLxqfvnR8BCYan752yLh3JvoAUAR8A02uFHrhR7R8Ad8KPXCj1xR8BCUrAgxJumh3JwoAUAR8Ay1si0OVgQR8AhrxqfvnbJR8BCmp++dsi0h3JxoAUAR8A1VDlYEGJOR8Abk3S8an76R8BCzlYEGJN1h3JyoAUAR8AyMCDEm6XjR8AkawIMSbpeR8BCrxqfvnbJh3JzoAUAR8AwY9cKPXCkR8AkKfvnbItER8BCpaHKwIMSh3J0oAUAR8Av90vGp++eR8AnT987ZFodR8BDBmZmZmZmh3J1oAUAR8A0vvnbItDlR8AblYEGJN0vR8BBup++dsi0h3J2oAUAR8A1K4UeuFHsR8AWEGJN0vGqR8BBm8an752yh3J3oAUAR8A0BJul41P4R8ASMCDEm6XjR8BBvO2RaHKwh3J4oAUAR8A1p++dsi0OR8AVk3S8an76R8BA43S8an76h3J5oAUAR8Ay8/fO2RaHR8ASvGp++dsjR8BBcAAAAAAAh3J6oAUAR8A22BBiTdLyR8AYi0OVgQYlR8BAzS8an753h3J7oAUAR8A0ONT987ZGR8AMPXCj1wo9R8BCKTdLxqfwh3J8oAUAR8AzP3ztkWhzR8ADgQYk3S8bR8BCQMSbpeNUh3J9oAUAR8AzHS8an753R7/6WhysCDEnR8BBmXjU/fO2h3J+oAUAR8AzqTdLxqfwR7/49cKPXCj2R8BC2bpeNT99h3J/oAUAR8A0EzMzMzMzR7/wgxJul41QR8BBXdLxqfvnh3KAoAUAR8AymRaHKwIMR7/fvnbItDlYR8BDBcKPXCj2h3KBoAUAR8Ay7peNT987Rz/VcKPXCj1xR8BDpocrAgxKh3KCoAUAR8Ay7Em6XjU/R7/hocrAgxJvR8BERsi0OVgQh3KDoAUAR8Ay6n752yLRRz/IMSbpeNT+R8BE6+dsi0OWh3KEoAUAR8Ax7peNT987R7/6vGp++dsjR8BBSwIMSbpeh3KFoAUAR8AxrAgxJul5R7/wvGp++dsjR8BAo1P3ztkXh3KGoAUAR8Aw64UeuFHsRz/RR64UeuFIR8BArztkWhysh3KHoAUAR8Aw8WhysCDFR7//wo9cKPXDR8BAJmZmZmZmh3KIoAUAR8AxI5WBBiTdRz/x64UeuFHsR8BAQKPXCj1xh3KJoAUAR8Ax6sCDEm6YR8AIKPXCj1wpR8A/wIMSbpeNh3KKoAUAR8Avd0vGp++eR8AFmZmZmZmaR8BAc7ZFocrBh3KLoAUAR8AwFcKPXCj2Rz/c/fO2RaHLR8BBMk3S8an8h3KMoAUAR8AuhBiTdLxqRz/6TdLxqfvnR8BBSn752yLRh3KNoAUAR8At+l41P3zuRz/+OVgQYk3TR8BCCdsi0OVgh3KOoAUAR8Ar7Q5WBBiTRz/3fO2RaHKwR8BA4zMzMzMzh3KPoAUAR8At3752yLQ5Rz/uPXCj1wo9R8BCbrhR64Ufh3KQoAUAR8AqHbItDlYER0AFbpeNT987R8BA4i0OVgQZh3KRoAUAR8An4EGJN0vHR0AFul41P3zuR8BBTtkWhysCh3KSoAUAR8AqqwIMSbpeR0AOIMSbpeNUR8BAdN0vGp++h3KToAUAR8AmMKPXCj1xR0AOtkWhysCDR8BBTfO2RaHLh3KUoAUAR8Ao/Gp++dsjR0ATl41P3ztkR8BAdWBBiTdMh3KVoAUAR8AlCj1wo9cKR0AX/fO2RaHLR8BA5WBBiTdMh3KWoAUAR8AmuuFHrhR7R0ATvGp++dsjR8BA4i0OVgQZh3KXoAUAR8AttLxqfvnbR0AJOVgQYk3TR8BCPGp++dsjh3KYoAUAR8As8SbpeNT+R0AMn752yLQ5R8BC6bpeNT99h3KZoAUAR8ArSbpeNT99R0ATZ2yLQ5WBR8BC2l41P3zuh3KaoAUAR8AvZN0vGp++R0AOSbpeNT99R8BDXrhR64Ufh3KboAUAR8AsBJul41P4R0AW7ZFocrAhR8BCdqfvnbIth3KcoAUAR8AwqsCDEm6YR0ATiTdLxqfwR8BDJiTdLxqgh3KdoAUAR8AupN0vGp++R0AQWhysCDEnR8BECFHrhR64h3KeoAUAR8ApHbItDlYER0AT1wo9cKPXR8BDO0OVgQYlh3KfoAUAR8Anj1wo9cKPR0AYw5WBBiTdR8BDSHKwIMSch3KgoAUAR8AmZN0vGp++R0AZbpeNT987R8BD/Gp++dsjh3KhoAUAR8AlZN0vGp++R0AY987ZFocrR8BCvKwIMSbph3KioAUAR8Alqn752yLRR0AVgxJul41QR8BEUEGJN0vHh3KjoAUAR8Ai41P3ztkXR0ATxJul41P4R8BC1ul41P30h3KkoAUAR8AmNT987ZFoR0Aeb52yLQ5WR8BENP3ztkWih3KloAUAR8AkszMzMzMzR0Af+NT987ZGR8BEzS8an753h3KmoAUAR8Ah6PXCj1wpR0Ag6PXCj1wpR8BEk9cKPXCkh3KnoAUAR8AmPXCj1wo9R0AiGyLQ5WBCR8BFM9cKPXCkh3KooAUAR8AhnKwIMSbpR0Aiedsi0OVgR8BEGyLQ5WBCh3KpoAUAR8Ao/Gp++dsjR0AhFocrAgxKR8BFb752yLQ5h3KqoAUAR8ApGRaHKwIMR0Ad1wo9cKPXR8BFwGJN0vGqh3KroAUAR8ArAIMSbpeNR0AibxqfvnbJR8BFSNT987ZGh3KsoAUAR8AfqfvnbItER0Afp++dsi0OR8BE5HrhR64Uh3KtoAUAR8AaEWhysCDFR0AgLQ5WBBiTR8BEtLxqfvnbh3KuoAUAR8AXGp++dsi0R0AhrZFocrAhR8BFRHrhR64Uh3KvoAUAR8AXj1wo9cKPR0Aa2RaHKwIMR8BEjbItDlYEh3KwoAUAR8AXdcKPXCj2R0Ag4tDlYEGJR8BF2fvnbItEh3KxoAUAR8AaC0OVgQYlR0AX41P3ztkXR8BD85WBBiTdh3KyoAUAR8AX64UeuFHsR0ASLhR64UeuR8BD5kWhysCDh3KzoAUAR8AYz987ZFodR0AatT987ZFoR8BDSl41P3zuh3K0oAUAR8AUBBiTdLxqR0Ajy0OVgQYlR8BFG0OVgQYlh3K1oAUAR8AROl41P3zuR0AleFHrhR64R8BFmLQ5WBBih3K2oAUAR8AH752yLQ5WR0AkMrAgxJumR8BF1ul41P30h3K3oAUAR8AQe+dsi0OWR0AoKfvnbItER8BFPjU/fO2Rh3K4oAUAR7//bItDlYEGR0AlhqfvnbItR8BF5Jul41P4h3K5oAUAR8APAgxJul41R0AnTdLxqfvnR8BEhWBBiTdMh3K6oAUAR8ATS8an752yR0Ak7ZFocrAhR8BEcKPXCj1xh3K7oAUAR8AH87ZFocrBR0Ahk3S8an76R8BF8zMzMzMzh3K8oAUAR7/9ZFocrAgxR0AgEm6XjU/fR8BGLrhR64Ufh3K9oAUAR8ACGJN0vGp/R0AbaHKwIMScR8BGnbItDlYEh3K+oAUAR7/vU/fO2RaHR0Aea4UeuFHsR8BFlYEGJN0vh3K/oAUAR8ALXCj1wo9cR0AZrhR64UeuR8BGmn752yLRh3LAoAUAR7//T987ZFodR0Aa752yLQ5WR8BE9Jul41P4h3LBoAUAR7/1Em6XjU/fR0AZWyLQ5WBCR8BHAeuFHrhSh3LCoAUAR7/4o9cKPXCkR0AUocrAgxJvR8BHayLQ5WBCh3LDoAUAR7/8RaHKwIMSR0APJul41P30R8BG/nbItDlYh3LEoAUAR7/Z64UeuFHsR0AT/O2RaHKwR8BH7lYEGJN1h3LFoAUAR7/341P3ztkXR0AOpeNT987ZR8BGZJul41P4h3LGoAUARz/u0OVgQYk3R0AS6n752yLRR8BHnQ5WBBiTh3LHoAUARz/wm6XjU/fPR0AOpeNT987ZR8BHLnbItDlYh3LIoAUARz/+sCDEm6XjR0AVxJul41P4R8BHy+dsi0OWh3LJoAUAR8ACXjU/fO2RR0AG5WBBiTdMR8BHUm6XjU/fh3LKoAUAR8AE64UeuFHsRz/5Q5WBBiTdR8BHAWhysCDFh3LLoAUAR7/1ztkWhysCRz/s9cKPXCj2R8BGtul41P30h3LMoAUAR8AKkWhysCDFRz/lYEGJN0vHR8BHhLxqfvnbh3LNoAUAR7/3S8an752yRz/QIMSbpeNUR8BGMeuFHrhSh3LOoAUAR8AMsi0OVgQZR7/nlYEGJN0vR8BHPtkWhysCh3LPoAUAR8ASqfvnbItERz/0NT987ZFoR8BHvnbItDlYh3LQoAUAR7/IEGJN0vGqRz/w+dsi0OVgR8BHBgQYk3S8h3LRoAUARz/w0OVgQYk3Rz/bU/fO2RaHR8BGyfvnbItEh3LSoAUARz/4IMSbpeNURz/v752yLQ5WR8BGHhR64Ueuh3LToAUAR0ABdsi0OVgQRz/isCDEm6XjR8BHTU/fO2Rah3LUoAUARz/+rAgxJul5Rz/O2RaHKwIMR8BFrKwIMSbph3LVoAUARz//AgxJul41R7/KXjU/fO2RR8BH8tDlYEGJh3LWoAUAR0AJBBiTdLxqR7/DU/fO2RaHR8BIb52yLQ5Wh3LXoAUAR0AH+dsi0OVgR7/o9cKPXCj2R8BI+PXCj1wph3LYoAUAR0AQqPXCj1wpRz/dsi0OVgQZR8BIRBiTdLxqh3LZoAUARz/2UeuFHrhSR0AChysCDEm6R8BGBgQYk3S8h3LaoAUARz/7qfvnbItER0AH0OVgQYk3R8BFZWBBiTdMh3LboAUARz/pJul41P30R0AEYk3S8an8R8BE1aHKwIMSh3LcoAUARz/7bItDlYEGR0ASBR64UeuFR8BFfXCj1wo9h3LdoAUARz/0JN0vGp++R0ACGp++dsi0R8BESLQ5WBBih3LeoAUAR0ADbItDlYEGR0AU987ZFocrR8BE6hysCDEnh3LfoAUAR0APm6XjU/fPR0AUedsi0OVgR8BE+XjU/fO2h3LgoAUAR0AAvGp++dsjR0Aa64UeuFHsR8BE6PXCj1wph3LhoAUAR7/gm6XjU/fPR0ADfvnbItDlR8BE+TdLxqfwh3LioAUAR7/341P3ztkXRz/+uFHrhR64R8BEfEm6XjU/h3LjoAUAR7/yWhysCDEnRz/fS8an752yR8BESuFHrhR7h3LkoAUAR8AHfO2RaHKwRz//64UeuFHsR8BEv52yLQ5Wh3LloAUAR7/xwo9cKPXDRz/FHrhR64UfR8BDs5WBBiTdh3LmoAUAR8APkWhysCDFRz/3dLxqfvnbR8BEO6XjU/fPh3LnoAUAR8AKeuFHrhR7R0ALiTdLxqfwR8BE5iTdLxqgh3LooAUAR7/pgQYk3S8bR7/XS8an752yR8BExkWhysCDh3LpoAUAR7/cm6XjU/fPR7/8IMSbpeNUR8BEogxJul41h3LqoAUARz/qdsi0OVgQR7/+xJul41P4R8BENeNT987Zh3LroAUAR7/YIMSbpeNUR8AEgxJul41QR8BFSTdLxqfwh3LsoAUARz/wTdLxqfvnR8AH8an752yLR8BD6wIMSbpeh3LtoAUAR7/8NT987ZFoR8AGO2RaHKwIR8BFmXjU/fO2h3LuoAUAR8AIHKwIMSbpR8AMocrAgxJvR8BFEzMzMzMzh3LvoAUAR8ACYEGJN0vHR8AU6XjU/fO2R8BE+n752yLRh3LwoAUARz/6l41P3ztkR7/sOVgQYk3TR8BEIKPXCj1xh3LxoAUAR0AGZmZmZmZmR7/tWBBiTdLyR8BDqFHrhR64h3LyoAUAR0AC987ZFocrR7/xItDlYEGJR8BC7ZFocrAhh3LzoAUAR0ANocrAgxJvRz/USbpeNT99R8BDudsi0OVgh3L0oAUAR0AJTdLxqfvnR7/5lYEGJN0vR8BCiXjU/fO2h3L1oAUAR0ARp++dsi0ORz/ZJul41P30R8BEZ0vGp++eh3L2oAUAR0AVvnbItDlYRz/4k3S8an76R8BEabpeNT99h3L3oAUAR0AYQYk3S8aoRz/5++dsi0OWR8BFHGp++dsjh3L4oAUAR0Ab2hysCDEnR0AGYEGJN0vHR8BFLpeNT987h3L5oAUARz/yPXCj1wo9R7/mNT987ZFoR8BCvpeNT987h3L6oAUARz/jdLxqfvnbR7/uHKwIMSbpR8BCESbpeNT+h3L7oAUARz/YEGJN0vGqR8ADdLxqfvnbR8BB7S8an753h3L8oAUAR7/lWBBiTdLyR7++uFHrhR64R8BB6p++dsi0h3L9oAUARz/LQ5WBBiTdR8AGcrAgxJumR8BBWZmZmZmah3L+oAUAR7//AgxJul41R7/n987ZFocrR8BCOZmZmZmah3L/oAUAR7/c3S8an753Rz/1si0OVgQZR8BCGNT987ZGh3IAoQUAR8AJeNT987ZGRz/CLQ5WBBiTR8BCNsi0OVgQh3IBoQUARz/Y9cKPXCj2R8AKO2RaHKwIR8BCccrAgxJvh3ICoQUARz/TQ5WBBiTdR8AS9cKPXCj2R8BCZkWhysCDh3IDoQUARz/5T987ZFodR8AVuFHrhR64R8BCp64UeuFIh3IEoQUAR7/tysCDEm6YR8AU5mZmZmZmR8BCyhysCDEnh3IFoQUARz/5KwIMSbpeR8Aacan752yLR8BC1R64UeuFh3IGoQUAR8AB7ZFocrAhR8ASLhR64UeuR8BCnZFocrAhh3IHoQUAR8AHQ5WBBiTdR8ATdcKPXCj2R8BCBHrhR64Uh3IIoQUAR8AGhR64UeuFR8AM9cKPXCj2R8BDD987ZFodh3IJoQUAR8AQk3S8an76R8AREGJN0vGqR8BB3dLxqfvnh3IKoQUAR8AQMi0OVgQZR8AIKPXCj1wpR8BC6VgQYk3Th3ILoQUAR8AS2hysCDEnR8AKvGp++dsjR8BCUCDEm6Xjh3IMoQUAR0AFdLxqfvnbR8ASvnbItDlYR8BCu4UeuFHsh3INoQUAR0APKPXCj1wpR8AUqwIMSbpeR8BDESbpeNT+h3IOoQUAR0ATS8an752yR8AYJN0vGp++R8BCo3S8an76h3IPoQUAR0AWwYk3S8aoR8Aa1gQYk3S8R8BC6VgQYk3Th3IQoQUAR0ASrAgxJul5R8AYFocrAgxKR8BB+j1wo9cKh3IRoQUAR0AWT987ZFodR8AaXjU/fO2RR8BBedsi0OVgh3ISoQUAR0Aa4k3S8an8R8AWk3S8an76R8BBR64UeuFIh3IToQUAR0AenKwIMSbpR8AYKfvnbItER8BA7rhR64Ufh3IUoQUAR0AavnbItDlYR8ARl41P3ztkR8BBhaHKwIMSh3IVoQUAR0AfAAAAAAAAR8ALRaHKwIMSR8BBbrhR64Ufh3IWoQUAR0AenbItDlYER8AEwo9cKPXDR8BAyPXCj1wph3IXoQUAR0Aa/O2RaHKwR8AGDlYEGJN1R8BAYMSbpeNUh3IYoQUAR0AhLZFocrAhR7/6i0OVgQYlR8BAs5WBBiTdh3IZoQUAR0AhQxJul41QR7/nnbItDlYER8BAIMSbpeNUh3IaoQUAR0Adi0OVgQYlRz/EeuFHrhR7R8BAFmZmZmZmh3IboQUAR0Aj1YEGJN0vRz+3jU/fO2RaR8BALvnbItDlh3IcoQUAR0AbhiTdLxqgRz/aDEm6XjU/R8A/FYEGJN0vh3IdoQUAR0AkcrAgxJumRz/tN0vGp++eR8A/G2RaHKwIh3IeoQUAR0AnJmZmZmZmRz/6SbpeNT99R8A/Man752yLh3IfoQUAR0An5++dsi0OR0ACFHrhR64UR8A+LQ5WBBiTh3IgoQUAR0AocrAgxJumRz/5AgxJul41R8BAIYk3S8aoh3IhoQUAR0AbVwo9cKPXRz/iXjU/fO2RR8BAqbpeNT99h3IioQUAR0AWbZFocrAhRz/187ZFocrBR8BAsWhysCDFh3IjoQUAR0ARocrAgxJvRz/kWhysCDEnR8BAYm6XjU/fh3IkoQUAR0AVS8an752yRz/8OVgQYk3TR8BBbKwIMSbph3IloQUAR0ANocrAgxJvRz/zbItDlYEGR8A/8i0OVgQZh3ImoQUAR0AQR64UeuFIR0AFKwIMSbpeR8BBgvGp++dth3InoQUAR0AQ7peNT987R0AQEWhysCDFR8BBLnbItDlYh3IooQUAR0AOT987ZFodR0AG0vGp++dtR8BCQUeuFHrhh3IpoQUAR0AQx64UeuFIR7/kOVgQYk3TR8BAkgxJul41h3IqoQUAR0AJDEm6XjU/R7/3gQYk3S8bR8BASRaHKwIMh3IroQUAR0AKYEGJN0vHR7/5KwIMSbpeR8A/DlYEGJN1h3IsoQUAR0AJMSbpeNT+R8AG2yLQ5WBCR8BAnhR64Ueuh3ItoQUAR0ADFocrAgxKR7/zkWhysCDFR8A+T52yLQ5Wh3IuoQUAR0ABl41P3ztkR8AO2RaHKwIMR8BARmZmZmZmh3IvoQUAR0AALQ5WBBiTR8AUm6XjU/fPR8BArItDlYEGh3IwoQUARz/0ZmZmZmZmR8AYN0vGp++eR8BAdocrAgxKh3IxoQUAR0AFDEm6XjU/R8AVXjU/fO2RR8BBNT987ZFoh3IyoQUAR0AR87ZFocrBR7//aHKwIMScR8A+l87ZFocrh3IzoQUAR0ATG6XjU/fPR8AA52yLQ5WBR8A9KfvnbItEh3I0oQUAR0ASBR64UeuFR7/qdsi0OVgQR8A8YgxJul41h3I1oQUAR0AY64UeuFHsR8AEbpeNT987R8A9BN0vGp++h3I2oQUAR0AOP3ztkWhzR7/rnbItDlYER8A7ZN0vGp++h3I3oQUAR0AaPGp++dsjR8AIVgQYk3S8R8A7mZmZmZmah3I4oQUAR0AgI9cKPXCkR8AJn752yLQ5R8A7ZqfvnbIth3I5oQUAR0AhbpeNT987R8AOSbpeNT99R8A8mRaHKwIMh3I6oQUAR0AlZ2yLQ5WBR8ARhBiTdLxqR8A7piTdLxqgh3I7oQUAR0Akul41P3zuR8AS4k3S8an8R8A910vGp++eh3I8oQUAR0Aj2p++dsi0R8ARJul41P30R8A8sOVgQYk3h3I9oQUAR0AUCDEm6XjVRz/T52yLQ5WBR8A83rhR64Ufh3I+oQUAR0ATYk3S8an8Rz/6CDEm6XjVR8A8PGp++dsjh3I/oQUAR0ALBiTdLxqgR0AAUeuFHrhSR8A8IxJul41Qh3JAoQUAR0AWrxqfvnbJR0AFKPXCj1wpR8A9CbpeNT99h3JBoQUAR0AHo9cKPXCkR0AEWhysCDEnR8A7GVgQYk3Th3JCoQUAR0AXMi0OVgQZR0AQC0OVgQYlR8A8WZmZmZmah3JDoQUAR0AabpeNT987R0ATztkWhysCR8A9QIMSbpeNh3JEoQUAR0AbxJul41P4R0AZEm6XjU/fR8A8jAgxJul5h3JFoQUAR0Ad9LxqfvnbR0AdBR64UeuFR8A9go9cKPXDh3JGoQUAR0AEuFHrhR64Rz/9ItDlYEGJR8A9MWhysCDFh3JHoQUARz/yXjU/fO2RR0AA4UeuFHrhR8A9L52yLQ5Wh3JIoQUARz/bMzMzMzMzRz/y/fO2RaHLR8A8M3S8an76h3JJoQUARz/h++dsi0OWR0AAEm6XjU/fR8A+nKwIMSbph3JKoQUAR7/ZFocrAgxKRz/6j1wo9cKPR8A7aXjU/fO2h3JLoQUARz/xkWhysCDFR0AJT987ZFodR8A/fXCj1wo9h3JMoQUAR7/vU/fO2RaHR0AAbItDlYEGR8A+lP3ztkWih3JNoQUARz/qyLQ5WBBiR0AHm6XjU/fPR8BAfhR64Ueuh3JOoQUARz/nxqfvnbItR7+8KPXCj1wpR8A8M7ZFocrBh3JPoQUARz+3ztkWhysCR7/xYEGJN0vHR8A7VDlYEGJOh3JQoQUARz/Zul41P3zuR7/qVgQYk3S8R8A52hysCDEnh3JRoQUARz/cm6XjU/fPR8AEJN0vGp++R8A7w1P3ztkXh3JSoQUAR7/g/fO2RaHLR7/oOVgQYk3TR8A5DItDlYEGh3JToQUAR7/AxJul41P4R8AGuFHrhR64R8A9JqfvnbIth3JUoQUAR7/+sCDEm6XjR8AExqfvnbItR8A9V41P3ztkh3JVoQUAR8AEDlYEGJN1R8AQgAAAAAAAR8A8mRaHKwIMh3JWoQUARz/6hysCDEm6R7/hqfvnbItER8A5gAAAAAAAh3JXoQUAR0AAhysCDEm6R7/F41P3ztkXR8A4JBiTdLxqh3JYoQUAZShHP/YcrAgxJulHP/IIMSbpeNVHwDevnbItDlaHclmhBQBHQAy+dsi0OVhHv5aHKwIMSbpHwDgVP3ztkWiHclqhBQBHP+jMzMzMzM1HP/KXjU/fO2RHwDacrAgxJumHcluhBQBHQBFGp++dsi1Hv/YUeuFHrhRHwDgffO2RaHOHclyhBQBHQBdkWhysCDFHv/P752yLQ5ZHwDg+NT987ZGHcl2hBQBHQBoTdLxqfvpHwAJ2yLQ5WBBHwDhBysCDEm+Hcl6hBQBHQBlmZmZmZmZHv7ul41P3ztlHwDhcan752yOHcl+hBQBHP/X752yLQ5ZHQAFeNT987ZFHwDiH752yLQ6HcmChBQBHP+WJN0vGp/BHQAuBBiTdLxtHwDg+NT987ZGHcmGhBQBHv+san752yLRHQApDlYEGJN1HwDgl41P3ztmHcmKhBQBHP/BmZmZmZmZHQBH64UeuFHtHwDlMSbpeNT+HcmOhBQBHv/e+dsi0OVhHQBAp++dsi0RHwDdsSbpeNT+HcmShBQBHQANsi0OVgQZHQBRXCj1wo9dHwDkbpeNT98+HcmWhBQBHQAVP3ztkWh1HQBjGp++dsi1HwDokGJN0vGqHcmahBQBHQBATdLxqfvpHQBt1wo9cKPZHwDno9cKPXCmHcmehBQBHQBCvGp++dslHQCAi0OVgQYlHwDrEGJN0vGqHcmihBQBHv/bpeNT987ZHQAJkWhysCDFHwDjVP3ztkWiHcmmhBQBHwAbhR64UeuFHP/9T987ZFodHwDi41P3ztkaHcmqhBQBHwAmhysCDEm9HP/Jul41P3ztHwDd1P3ztkWiHcmuhBQBHwArMzMzMzM1HP/PrhR64UexHwDn87ZFocrCHcmyhBQBHwBFztkWhysFHP+mBBiTdLxtHwDdAAAAAAACHcm2hBQBHwAe2RaHKwINHv73ztkWhysFHwDoDU/fO2ReHcm6hBQBHwAGp++dsi0RHP+szMzMzMzNHwDadcKPXCj2Hcm+hBQBHwALlYEGJN0xHP7lYEGJN0vJHwDVeuFHrhR+HcnChBQBHwAIm6XjU/fRHv/bAgxJul41HwDWG6XjU/fSHcnGhBQBHwAW+dsi0OVhHwAEm6XjU/fRHwDSi0OVgQYmHcnKhBQBHv/si0OVgQYlHv/68an752yNHwDagxJul41SHcnOhBQBHv/VocrAgxJxHwAqn752yLQ5HwDbJ++dsi0SHcnShBQBHP7bItDlYEGJHwAxkWhysCDFHwDZEGJN0vGqHcnWhBQBHv/euFHrhR65HwA4Yk3S8an9HwDhBysCDEm+HcnahBQBHP/ESbpeNT99HwAocrAgxJulHwDbztkWhysGHcnehBQBHwAkSbpeNT99HwArrhR64UexHwDjnKwIMSbqHcnihBQBHP8mZmZmZmZpHwBAbpeNT989HwDUIMSbpeNWHcnmhBQBHP/dT987ZFodHwBF2yLQ5WBBHwDRfvnbItDmHcnqhBQBHQAAzMzMzMzNHwBazMzMzMzNHwDTx64UeuFKHcnuhBQBHP/OFHrhR64VHwBHpeNT987ZHwDLa4UeuFHuHcnyhBQBHP/Q1P3ztkWhHwBowIMSbpeNHwDVd87ZFocuHcn2hBQBHP+FHrhR64UhHwAoUeuFHrhRHwDIy8an7522Hcn6hBQBHP9OFHrhR64VHwAxJul41P31HwDC2yLQ5WBCHcn+hBQBHP/YAAAAAAABHv//Cj1wo9cNHwDJUeuFHrhSHcoChBQBHQArO2RaHKwJHwBdMzMzMzM1HwDTtkWhysCGHcoGhBQBHQBA5WBBiTdNHwBwtDlYEGJNHwDVeNT987ZGHcoKhBQBHQA1HrhR64UhHwB4IMSbpeNVHwDbHKwIMSbqHcoOhBQBHQA9DlYEGJN1HwCBYEGJN0vJHwDRVwo9cKPaHcoShBQBHQAt2yLQ5WBBHwCFjU/fO2RdHwDcBysCDEm+HcoWhBQBHQBEKPXCj1wpHwB7iTdLxqfxHwDMKPXCj1wqHcoahBQBHQAwgxJul41RHwBpGp++dsi1HwDe3jU/fO2SHcoehBQBHQAi0OVgQYk5HwBuJN0vGp/BHwDkTdLxqfvqHcoihBQBHQBCcrAgxJulHwB60OVgQYk5HwDnXS8an756HcomhBQBHQAWHKwIMSbpHwBZocrAgxJxHwDnSLQ5WBBmHcoqhBQBHQBTocrAgxJxHwByeuFHrhR9HwDokWhysCDGHcouhBQBHQABYEGJN0vJHwBeFHrhR64VHwDspul41P32HcoyhBQBHQAaDEm6XjVBHwBfGp++dsi1HwDxXztkWhyuHco2hBQBHP+UeuFHrhR9HwBiBBiTdLxtHwDs2yLQ5WBCHco6hBQBHQAGJN0vGp/BHwBjkWhysCDFHwD2UOVgQYk6Hco+hBQBHP6gQYk3S8apHwBnKwIMSbphHwDxvGp++dsmHcpChBQBHP8GJN0vGp/BHwBrGp++dsi1HwD7G6XjU/fSHcpGhBQBHP+mp++dsi0RHwBndLxqfvndHwD2euFHrhR+HcpKhBQBHQA6XjU/fO2RHwCHS8an7521HwDo1gQYk3S+HcpOhBQBHQBKbpeNT989HwCORaHKwIMVHwDsHrhR64UiHcpShBQBHQA8UeuFHrhRHwCSAgxJul41HwDxGZmZmZmaHcpWhBQBHQBSm6XjU/fRHwCXl41P3ztlHwDotDlYEGJOHcpahBQBHQAV41P3ztkZHwCUN0vGp++dHwDw7ZFocrAiHcpehBQBHQBJkWhysCDFHwCS0vGp++dtHwD1lYEGJN0yHcpihBQBHQBBBiTdLxqhHwCWXjU/fO2RHwD6vXCj1wo+HcpmhBQBHQBQm6XjU/fRHwCeCDEm6XjVHwD9b52yLQ5aHcpqhBQBHQA541P3ztkZHwCMvnbItDlZHwD+bItDlYEKHcpuhBQBHQBjocrAgxJxHwCbhR64UeuFHwD9wo9cKPXGHcpyhBQBHQBQNT987ZFpHwCHcrAgxJulHwD/0OVgQYk6Hcp2hBQBHQBIyLQ5WBBlHwCm52yLQ5WBHwD/peNT987aHcp6hBQBHQBVpeNT987ZHwCtm6XjU/fRHwEBn752yLQ6Hcp+hBQBHQBYi0OVgQYlHwCoFocrAgxJHwEEVYEGJN0yHcqChBQBHQBMYk3S8an9HwC4752yLQ5ZHwEB+2RaHKwKHcqGhBQBHQBMrAgxJul5HwCgtDlYEGJNHwEFDdLxqfvqHcqKhBQBHQBH987ZFoctHwC+dsi0OVgRHwD+nrhR64UiHcqOhBQBHQAyp++dsi0RHwC4ysCDEm6ZHwEDfvnbItDmHcqShBQBHQBoLQ5WBBiVHwCrtDlYEGJNHwEF5ul41P32HcqWhBQBHQBqFHrhR64VHwCogxJul41RHwEItsi0OVgSHcqahBQBHQBW2RaHKwINHwCsk3S8an75HwEKVHrhR64WHcqehBQBHQB/S8an7521HwCscKPXCj1xHwEJ6n752yLSHcqihBQBHQBLeNT987ZFHwCz7ZFocrAhHwEJggxJul42HcqmhBQBHQCJN0vGp++dHwCmiTdLxqfxHwEItLxqfvneHcqqhBQBHQCA/fO2RaHNHwC3WhysCDEpHwEJWZmZmZmaHcquhBQBHQBShysCDEm9HwCnbpeNT989HwEMnCj1wo9eHcqyhBQBHQBB0vGp++dtHwCq41P3ztkZHwEOeNT987ZGHcq2hBQBHQBJHrhR64UhHwC0yLQ5WBBlHwEQDEm6XjVCHcq6hBQBHQA4Yk3S8an9HwCho9cKPXClHwEQX752yLQ6Hcq+hBQBHQBZS8an7521HwC0TdLxqfvpHwERcan752yOHcrChBQBHQAeRaHKwIMVHwCYpeNT987ZHwEPOVgQYk3WHcrGhBQBHQAs3S8an755HwCO++dsi0OVHwEOZN0vGp/CHcrKhBQBHP/gYk3S8an9HwCYgQYk3S8dHwEOvnbItDlaHcrOhBQBHP/JaHKwIMSdHwCORaHKwIMVHwENtsi0OVgSHcrShBQBHP94UeuFHrhRHwCgEGJN0vGpHwEPDEm6XjVCHcrWhBQBHQAK0OVgQYk5HwCI0vGp++dtHwENhR64UeuGHcrahBQBHv/LlYEGJN0xHwCTTdLxqfvpHwENX752yLQ6HcrehBQBHv8YEGJN0vGpHwCLlYEGJN0xHwENDdLxqfvqHcrihBQBHv+tsi0OVgQZHwCdgQYk3S8dHwEOXCj1wo9eHcrmhBQBHQA5WBBiTdLxHwC9bItDlYEJHwEP9kWhysCGHcrqhBQBHQBAan752yLRHwDDtDlYEGJNHwERb52yLQ5aHcruhBQBHQAgxJul41P5HwDETdLxqfvpHwETvnbItDlaHcryhBQBHQA9YEGJN0vJHwDIhR64UeuFHwEPi8an7522Hcr2hBQBHP/141P3ztkZHwDDFYEGJN0xHwETcrAgxJumHcr6hBQBHQBQZmZmZmZpHwDInKwIMSbpHwENafvnbItGHcr+hBQBHQBOZmZmZmZpHwDNXztkWhytHwELeuFHrhR+HcsChBQBHQBbwo9cKPXFHwDNoMSbpeNVHwEJoMSbpeNWHcsGhBQBHQA/S8an7521HwDQsSbpeNT9HwEL2JN0vGqCHcsKhBQBHQAu4UeuFHrhHwDGLQ5WBBiVHwEWFYEGJN0yHcsOhBQBHQASl41P3ztlHwDHD1wo9cKRHwEYZWBBiTdOHcsShBQBHP/5ul41P3ztHwDMij1wo9cNHwEYN0vGp++eHcsWhBQBHQAsMSbpeNT9HwDGkm6XjU/hHwEa/fO2RaHOHcsahBQBHQASj1wo9cKRHwDQo9cKPXClHwEYP3ztkWh2HcsehBQBHQARDlYEGJN1HwDHF41P3ztlHwEdPXCj1wo+HcsihBQBHP+IMSbpeNT9HwDMrhR64UexHwEYFocrAgxKHcsmhBQBHv8ysCDEm6XlHwDRsCDEm6XlHwEX+dsi0OViHcsqhBQBHv+bZFocrAgxHwDTc7ZFocrBHwEau+dsi0OWHcsuhBQBHv/ZN0vGp++dHwDQ4EGJN0vJHwEWCDEm6XjWHcsyhBQBHv+pFocrAgxJHwDYNT987ZFpHwEbT987ZFoeHcs2hBQBHwACNT987ZFpHwDWItDlYEGJHwEVK4UeuFHuHcs6hBQBHwAntkWhysCFHwDUztkWhysFHwETTtkWhysGHcs+hBQBHwA0xJul41P5HwDZfvnbItDlHwERg5WBBiTeHctChBQBHwBFAgxJul41HwDXbItDlYEJHwEPEOVgQYk6HctGhBQBHv/D987ZFoctHwDPjEm6XjVBHwEcan752yLSHctKhBQBHv/fCj1wo9cNHwDQHrhR64UhHwEfN87ZFocuHctOhBQBHv+8rAgxJul5HwDLP3ztkWh1HwEgxaHKwIMWHctShBQBHwAgo9cKPXClHwDQedsi0OVhHwEfcSbpeNT+HctWhBQBHv+el41P3ztlHwDHHrhR64UhHwEfhaHKwIMWHctahBQBHwAzlYEGJN0xHwDVjEm6XjVBHwEeLxqfvnbKHctehBQBHwBSBBiTdLxtHwDVyLQ5WBBlHwEep2yLQ5WCHctihBQBHwBbT987ZFodHwDa0OVgQYk5HwEdWRaHKwIOHctmhBQBHwBy0OVgQYk5HwDbJeNT987ZHwEdwYk3S8aqHctqhBQBHv+san752yLRHwDLgAAAAAABHwEjci0OVgQaHctuhBQBHv987ZFocrAhHwDGz987ZFodHwElCbpeNT9+HctyhBQBHv/YQYk3S8apHwDB/O2RaHKxHwEkWBBiTdLyHct2hBQBHv+RiTdLxqfxHwDIkm6XjU/hHwEn9cKPXCj2Hct6hBQBHwATQ5WBBiTdHwDCYEGJN0vJHwEkd87ZFocuHct+hBQBHv9rxqfvnbItHwDOn752yLQ5HwEn1gQYk3S+HcuChBQBHv/CfvnbItDlHwDQJul41P31HwElJul41P32HcuGhBQBHv+hiTdLxqfxHwC7Jul41P31HwEjedsi0OViHcuKhBQBHv/ci0OVgQYlHwCxTdLxqfvpHwEio1P3ztkaHcuOhBQBHwAAKPXCj1wpHwCxMSbpeNT9HwEfxysCDEm+HcuShBQBHwAMMSbpeNT9HwCorAgxJul5HwEe0vGp++duHcuWhBQBHwABLxqfvnbJHwC6MzMzMzM1HwEeV41P3ztmHcuahBQBHwAUWhysCDEpHwC6+dsi0OVhHwEbqXjU/fO6HcuehBQBHv/kSbpeNT99HwC9N0vGp++dHwEZkGJN0vGqHcuihBQBHwA3fO2RaHKxHwDBxaHKwIMVHwEbkm6XjU/iHcumhBQBHv+4k3S8an75HwDC3S8an755HwEZk3S8an76HcuqhBQBHwBGp++dsi0RHwDB64UeuFHtHwEY1ocrAgxKHcuuhBQBHwBNMzMzMzM1HwDAzdLxqfvpHwEdrItDlYEKHcuyhBQBHv/afvnbItDlHwC1wo9cKPXFHwEXr52yLQ5aHcu2hBQBHv9l41P3ztkZHwC2OVgQYk3VHwEVlgQYk3S+Hcu6hBQBHv/CsCDEm6XlHwC3KPXCj1wpHwES03S8an76Hcu+hBQBHP+C8an752yNHwCscrAgxJulHwEVu2RaHKwKHcvChBQBHwACuFHrhR65HwCyT987ZFodHwESW6XjU/fSHcvGhBQBHP/J++dsi0OVHwCqhysCDEm9HwEYcSbpeNT+HcvKhBQBHQAONT987ZFpHwCui0OVgQYlHwEY987ZFocuHcvOhBQBHP9ztkWhysCFHwCk5WBBiTdNHwEacKPXCj1yHcvShBQBHQAg3S8an755HwCs987ZFoctHwEbf3ztkWh2HcvWhBQBHP/CDEm6XjVBHwCjU/fO2RaJHwEc+VgQYk3WHcvahBQBHQAccrAgxJulHwCmBiTdLxqhHwEf8zMzMzM2HcvehBQBHQAKTdLxqfvpHwCnaHKwIMSdHwEdgYk3S8aqHcvihBQBHv9rhR64UeuFHwC9Em6XjU/hHwERAIMSbpeOHcvmhBQBHv+wgxJul41RHwC+2yLQ5WBBHwEOQQYk3S8eHcvqhBQBHP80OVgQYk3VHwC7ztkWhysFHwEMQIMSbpeOHcvuhBQBHv/XztkWhysFHwDFQo9cKPXFHwEN++dsi0OWHcvyhBQBHP/aTdLxqfvpHwC82RaHKwINHwEM26XjU/fSHcv2hBQBHwAEYk3S8an9HwDGdsi0OVgRHwELYMSbpeNWHcv6hBQBHwAb752yLQ5ZHwDL6XjU/fO5HwELX752yLQ6Hcv+hBQBHwA0gxJul41RHwDM+dsi0OVhHwEJedsi0OViHcgCiBQBHwAY7ZFocrAhHwDPEm6XjU/hHwENUm6XjU/iHcgGiBQBHv8LxqfvnbItHwC3qfvnbItFHwEJ5++dsi0SHcgKiBQBHP+gAAAAAAABHwC10OVgQYk5HwEHnjU/fO2SHcgOiBQBHv4qfvnbItDlHwC2ul41P3ztHwEE+l41P3zuHcgSiBQBHP/e+dsi0OVhHwCrAAAAAAABHwEH26XjU/fSHcgWiBQBHv/PjU/fO2RdHwC2FHrhR64VHwEE8an752yOHcgaiBQBHP+NcKPXCj1xHwChFocrAgxJHwEHbZFocrAiHcgeiBQBHP/el41P3ztlHwCXBBiTdLxtHwEHW6XjU/fSHcgiiBQBHP+TU/fO2RaJHwCNXjU/fO2RHwEHBR64UeuGHcgmiBQBHQAJeNT987ZFHwCA41P3ztkZHwEGJul41P32HcgqiBQBHP8WBBiTdLxtHwB47ZFocrAhHwEFzU/fO2ReHcguiBQBHP/DQ5WBBiTdHwCDp++dsi0RHwEGYUeuFHriHcgyiBQBHP+Z2yLQ5WBBHwC3yLQ5WBBlHwECvvnbItDmHcg2iBQBHP8EGJN0vGqBHwC30OVgQYk5HwEACLQ5WBBmHcg6iBQBHP+NkWhysCDFHwCuGJN0vGqBHwD86XjU/fO6Hcg+iBQBHP94EGJN0vGpHwDBJul41P31HwD9KwIMSbpiHchCiBQBHP/uuFHrhR65HwCqZmZmZmZpHwD9qfvnbItGHchGiBQBHv7ocrAgxJulHwDGFocrAgxJHwEAA5WBBiTeHchKiBQBHP8eNT987ZFpHwDLItDlYEGJHwD8vGp++dsmHchOiBQBHv9PXCj1wo9dHwDQAgxJul41HwD/bZFocrAiHchSiBQBHP/sWhysCDEpHwDTBysCDEm9HwEBb52yLQ5aHchWiBQBHv8QYk3S8an9HwDX0/fO2RaJHwECBaHKwIMWHchaiBQBHP9pN0vGp++dHwDTkGJN0vGpHwEBC8an7522HcheiBQBHv9BiTdLxqfxHwCqCj1wo9cNHwD5aXjU/fO6HchiiBQBHP6Jul41P3ztHwChOVgQYk3VHwD1wYk3S8aqHchmiBQBHv9CDEm6XjVBHwCki0OVgQYlHwDv/fO2RaHOHchqiBQBHv+locrAgxJxHwCXOVgQYk3VHwD3G6XjU/fSHchuiBQBHv/MGJN0vGqBHwCqtDlYEGJNHwDu/vnbItDmHchyiBQBHv+o1P3ztkWhHwCThR64UeuFHwD8987ZFocuHch2iBQBHv/yTdLxqfvpHwCKHrhR64UhHwD9Y1P3ztkaHch6iBQBHP+HrhR64UexHwCP7ZFocrAhHwD+1P3ztkWiHch+iBQBHP95FocrAgxJHwCf87ZFocrBHwDsMzMzMzM2HciCiBQBHP8YEGJN0vGpHwCgtDlYEGJNHwDmfO2RaHKyHciGiBQBHP9xqfvnbItFHwCWEm6XjU/hHwDjul41P3zuHciKiBQBHP+8KPXCj1wpHwCpsCDEm6XlHwDjz987ZFoeHciOiBQBHP/d41P3ztkZHwCRDlYEGJN1HwDkwo9cKPXGHciSiBQBHQALjU/fO2RdHwCn5WBBiTdNHwDkR64UeuFKHciWiBQBHv90vGp++dslHwCSjU/fO2RdHwDgPXCj1wo+HciaiBQBHv9H752yLQ5ZHwCI1wo9cKPZHwDdCj1wo9cOHcieiBQBHv/Mm6XjU/fRHwCJFHrhR64VHwDYItDlYEGKHciiiBQBHv+F41P3ztkZHwB93ztkWhytHwDgiTdLxqfyHcimiBQBHwADU/fO2RaJHwCPp++dsi0RHwDX0vGp++duHciqiBQBHv/6DEm6XjVBHwB8yLQ5WBBlHwDjLQ5WBBiWHciuiBQBHwACn752yLQ5HwCCGJN0vGqBHwDodcKPXCj2HciyiBQBHwAfxqfvnbItHwB0IMSbpeNVHwDgWBBiTdLyHci2iBQBHwArKwIMSbphHwCBk3S8an75HwDq52yLQ5WCHci6iBQBHwBEMSbpeNT9HwBzaHKwIMSdHwDiu2RaHKwKHci+iBQBHwBa/fO2RaHNHwB6IMSbpeNVHwDqJN0vGp/CHcjCiBQBHwBHFocrAgxJHwB7Gp++dsi1HwDn+uFHrhR+HcjGiBQBHv/AMSbpeNT9HwCB0OVgQYk5HwDUTdLxqfvqHcjKiBQBHv/3S8an7521HwCAlYEGJN0xHwDPkm6XjU/iHcjOiBQBHwAO6XjU/fO5HwBqzMzMzMzNHwDPcKPXCj1yHcjSiBQBHv/CsCDEm6XlHwCDMSbpeNT9HwDKi0OVgQYmHcjWiBQBHv/x++dsi0OVHwBbMzMzMzM1HwDQmp++dsi2HcjaiBQBHv/7AgxJul41HwCEfO2RaHKxHwDFj1wo9cKSHcjeiBQBHv/GFHrhR64VHwCH9cKPXCj1HwDAszMzMzM2HcjiiBQBHwABFocrAgxJHwCKN0vGp++dHwC3/fO2RaHOHcjmiBQBHv/TlYEGJN0xHwCOul41P3ztHwCuuFHrhR66HcjqiBQBHwA3lYEGJN0xHwBok3S8an75HwDN/vnbItDmHcjuiBQBHwBEzMzMzMzNHwBTItDlYEGJHwDNPGp++dsmHcjyiBQBHwA41P3ztkWhHwBIyLQ5WBBlHwDIGp++dsi2Hcj2iBQBHwBdO2RaHKwJHwBTwo9cKPXFHwDNQIMSbpeOHcj6iBQBHwA3ztkWhysFHwBS3S8an755HwDD4EGJN0vKHcj+iBQBHwBm7ZFocrAhHwBY1P3ztkWhHwDSpeNT987aHckCiBQBHwBiwIMSbpeNHwBLmZmZmZmZHwDXF41P3ztmHckGiBQBHwB0UeuFHrhRHwBqwIMSbpeNHwDTMi0OVgQaHckKiBQBHwBrxqfvnbItHwBQdsi0OVgRHwDcGp++dsi2HckOiBQBHwB9rhR64UexHwBvZFocrAgxHwDYKwIMSbpiHckSiBQBHwCA1P3ztkWhHwBoDEm6XjVBHwDhcrAgxJumHckWiBQBHwB5MzMzMzM1HwBifvnbItDlHwDcpN0vGp/CHckaiBQBHwAtYEGJN0vJHwAom6XjU/fRHwDIcrAgxJumHckeiBQBHwAn752yLQ5ZHwANcKPXCj1xHwDDwo9cKPXGHckiiBQBHwBJhR64UeuFHwAJDlYEGJN1HwDAysCDEm6aHckmiBQBHwAU/fO2RaHNHv/Em6XjU/fRHwDFmZmZmZmaHckqiBQBHwBaan752yLRHwAJaHKwIMSdHwDDVwo9cKPaHckuiBQBHwAC8an752yNHv8/fO2RaHKxHwDBCDEm6XjWHckyiBQBHv/WZmZmZmZpHP+lYEGJN0vJHwDCMCDEm6XmHck2iBQBHwAI9cKPXCj1Hv+FHrhR64UhHwC4vGp++dsmHck6iBQBHwBJJul41P31HwAEEGJN0vGpHwC2/fO2RaHOHck+iBQBHwBcWhysCDEpHwAAAAAAAAABHwCwS8an7522HclCiBQBHwBqhysCDEm9Hv+nztkWhysFHwCzkWhysCDGHclGiBQBHwBV987ZFoctHv/7xqfvnbItHwCkdLxqfvneHclKiBQBHwB+GJN0vGqBHv+3752yLQ5ZHwCzrAgxJul6HclOiBQBHwBKIMSbpeNVHv+XCj1wo9cNHwChT987ZFoeHclSiBQBHwBR52yLQ5WBHP9YUeuFHrhRHwCbJN0vGp/CHclWiBQBHwAqj1wo9cKRHv9can752yLRHwCj41P3ztkaHclaiBQBHwAhLxqfvnbJHP+oMSbpeNT9HwCfUeuFHrhSHcleiBQBHwBBqfvnbItFHP/S4UeuFHrhHwCaOVgQYk3WHcliiBQBHwBg5WBBiTdNHP9I9cKPXCj1HwC3dLxqfvneHclmiBQBHwBsp++dsi0RHP/aXjU/fO2RHwC8MSbpeNT+HclqiBQBHwB6CDEm6XjVHP/B2yLQ5WBBHwDDD1wo9cKSHcluiBQBHwBc6XjU/fO5HQARDlYEGJN1HwC/MzMzMzM2HclyiBQBHwCEjU/fO2RdHP/u+dsi0OVhHwDEc7ZFocrCHcl2iBQBHwBPAgxJul41HQAhysCDEm6ZHwC2JN0vGp/CHcl6iBQBHwBYdsi0OVgRHQA0OVgQYk3VHwCtAgxJul42Hcl+iBQBHwAxHrhR64UhHQAfS8an7521HwC26XjU/fO6HcmCiBQBHwBLkWhysCDFHQBBcKPXCj1xHwCkhysCDEm+HcmGiBQBHwAXMzMzMzM1HQAuZmZmZmZpHwCugQYk3S8eHcmKiBQBHwAQ1P3ztkWhHQBFul41P3ztHwCc52yLQ5WCHcmOiBQBHwAqNT987ZFpHQA/jU/fO2RdHwClNT987ZFqHcmSiBQBHwB0vGp++dslHv7N0vGp++dtHwDFysCDEm6aHcmWiBQBHwCADEm6XjVBHv+J2yLQ5WBBHwDKkm6XjU/iHcmaiBQBHwCHvGp++dslHv/uNT987ZFpHwDJLQ5WBBiWHcmeiBQBHwBwFHrhR64VHv/AgxJul41RHwDO9LxqfvneHcmiiBQBHwCQo9cKPXClHv/yTdLxqfvpHwDLSLQ5WBBmHcmmiBQBHwB7eNT987ZFHv/bU/fO2RaJHwDUItDlYEGKHcmqiBQBHwBgj1wo9cKRHP7987ZFocrBHwDQZ2yLQ5WCHcmuiBQBHwCEl41P3ztlHwAUMSbpeNT9HwDFk3S8an76HcmyiBQBHwCLNT987ZFpHwA4MSbpeNT9HwDDvnbItDlaHcm2iBQBHwCKBiTdLxqhHwA/Q5WBBiTdHwC7crAgxJumHcm6iBQBHwCIHKwIMSbpHwBQsCDEm6XlHwDGszMzMzM2Hcm+iBQBHwCBYEGJN0vJHwBFKwIMSbphHwC3ul41P3zuHcnCiBQBHwCOul41P3ztHwBh752yLQ5ZHwDFEWhysCDGHcnGiBQBHwCS5WBBiTdNHwA7vnbItDlZHwC1hR64UeuGHcnKiBQBHwCTfO2RaHKxHwBA+dsi0OVhHwCpxqfvnbIuHcnOiBQBHwCPlYEGJN0xHwBW8an752yNHwCmRaHKwIMWHcnSiBQBHwCfGp++dsi1HwA9cKPXCj1xHwCl0OVgQYk6HcnWiBQBHwCKk3S8an75HwBZO2RaHKwJHwCd752yLQ5aHcnaiBQBHwCgUeuFHrhRHwBAp++dsi0RHwCZo9cKPXCmHcneiBQBHwCjnbItDlYFHwASHKwIMSbpHwCpCj1wo9cOHcniiBQBHwCRnbItDlYFHwBnU/fO2RaJHwCsvnbItDlaHcnmiBQBHwCOItDlYEGJHwB9Em6XjU/hHwCqQYk3S8aqHcnqiBQBHwCCEm6XjU/hHwCAEm6XjU/hHwCr7ZFocrAiHcnuiBQBHwCU0OVgQYk5HwCGQYk3S8apHwCxCDEm6XjWHcnyiBQBHwB7ysCDEm6ZHwCIztkWhysFHwCqRaHKwIMWHcn2iBQBHwCgwo9cKPXFHwCFAAAAAAABHwCvMzMzMzM2Hcn6iBQBHwClFHrhR64VHwCHvGp++dslHwClKwIMSbpiHcn+iBQBHwCnZFocrAgxHwCAeNT987ZFHwC3HKwIMSbqHcoCiBQBHwCv7ZFocrAhHwCFysCDEm6ZHwCi/fO2RaHOHcoGiBQBHwCySbpeNT99HwB9XCj1wo9dHwC0++dsi0OWHcoKiBQBHwC2euFHrhR9HwCBN0vGp++dHwCq4UeuFHriHcoOiBQBHwB41P3ztkWhHwBvvnbItDlZHwCv4UeuFHriHcoSiBQBHwBmGJN0vGqBHwBzwo9cKPXFHwC2bpeNT98+HcoWiBQBHwBsrAgxJul5HwCBrhR64UexHwC/PXCj1wo+HcoaiBQBHwB+m6XjU/fRHwCBMzMzMzM1HwDBrQ5WBBiWHcoeiBQBHwBei0OVgQYlHwCI/fO2RaHNHwDBBBiTdLxuHcoiiBQBHwBj52yLQ5WBHwCR/fO2RaHNHwDEdLxqfvneHcomiBQBHwBTJul41P31HwCTSbpeNT99HwDIwIMSbpeOHcoqiBQBHwBO8an752yNHwCL2yLQ5WBBHwDL2yLQ5WBCHcouiBQBHwBJHrhR64UhHwCcrhR64UexHwDIwIMSbpeOHcoyiBQBHwA4m6XjU/fRHwCgKPXCj1wpHwDNRJul41P6Hco2iBQBHwBKeuFHrhR9HwCg++dsi0OVHwDSNT987ZFqHco6iBQBHwBdS8an7521HwCj1P3ztkWhHwDR6n752yLSHco+iBQBHwBBhR64UeuFHwCebItDlYEJHwDWzdLxqfvqHcpCiBQBHwBMUeuFHrhRHwCfFocrAgxJHwDb752yLQ5aHcpGiBQBHwA8AAAAAAABHwClR64UeuFJHwDfrhR64UeyHcpKiBQBHwBRYEGJN0vJHwCT+dsi0OVhHwDeNkWhysCGHcpOiBQBHwAWZmZmZmZpHwCio9cKPXClHwDgRaHKwIMWHcpSiBQBHwBe0OVgQYk5HwCVT987ZFodHwDjQo9cKPXGHcpWiBQBHwBeHKwIMSbpHwCNHrhR64UhHwDaQ5WBBiTeHcpaiBQBHwBHBiTdLxqhHwCtYk3S8an9HwDiQo9cKPXGHcpeiBQBHwA5eNT987ZFHwCypeNT987ZHwDmy8an7522HcpiiBQBHwBKTdLxqfvpHwCw752yLQ5ZHwDrw5WBBiTeHcpmiBQBHwAvlYEGJN0xHwC+gQYk3S8dHwDlx64UeuFKHcpqiBQBHwBd52yLQ5WBHwCyHrhR64UhHwDroMSbpeNWHcpuiBQBHwAPXCj1wo9dHwC/87ZFocrBHwDhPXCj1wo+HcpyiBQBHwBKDEm6XjVBHwDCRaHKwIMVHwDkZWBBiTdOHcp2iBQBHwA/xqfvnbItHwCt+dsi0OVhHwDwKwIMSbpiHcp6iBQBHwBKdsi0OVgRHwCsHrhR64UhHwD1RaHKwIMWHcp+iBQBHwBAeuFHrhR9HwCy2RaHKwINHwD5t0vGp++eHcqCiBQBHwBKdsi0OVgRHwCgQYk3S8apHwD23jU/fO2SHcqGiBQBHwAaBBiTdLxtHwC0O2RaHKwJHwD58rAgxJumHcqKiBQBHwBSn752yLQ5HwCXYEGJN0vJHwDxhiTdLxqiHcqOiBQBHwBNxqfvnbItHwC2crAgxJulHwD9dcKPXCj2HcqSiBQBHwBGxJul41P5HwC6ZFocrAgxHwEBVYEGJN0yHcqWiBQBHwBNul41P3ztHwCyXCj1wo9dHwEDedsi0OViHcqaiBQBHwBQAAAAAAABHwDCy8an7521HwEBy8an7522HcqeiBQBHwBgo9cKPXClHwCvsCDEm6XlHwEDoMSbpeNWHcqiiBQBHwA9T987ZFodHwCudLxqfvndHwEFFgQYk3S+HcqmiBQBHwBCtDlYEGJNHwCm64UeuFHtHwEHQgxJul42HcqqiBQBHwA8xJul41P5HwCsFHrhR64VHwEJ987ZFocuHcquiBQBHwAqZmZmZmZpHwCcxJul41P5HwEG752yLQ5aHcqyiBQBHwAcm6XjU/fRHwCxfvnbItDlHwEKV41P3ztmHcq2iBQBHwA7xqfvnbItHwCVU/fO2RaJHwEEwAAAAAACHcq6iBQBHwAk5WBBiTdNHwCKk3S8an75HwEEtkWhysCGHcq+iBQBHwA4GJN0vGqBHwCCJul41P31HwEDr52yLQ5aHcrCiBQBHwABDlYEGJN1HwCJhR64UeuFHwEFpul41P32HcrGiBQBHwBMSbpeNT99HwCp64UeuFHtHwEL5mZmZmZqHcrKiBQBHwBKWhysCDEpHwCtZFocrAgxHwEOqfvnbItGHcrOiBQBHwBOcrAgxJulHwCj3S8an755HwEQgYk3S8aqHcrSiBQBHwBaUeuFHrhRHwC2euFHrhR9HwEPLItDlYEKHcrWiBQBHwBfEm6XjU/hHwCevGp++dslHwEQQ5WBBiTeHcraiBQBHwBYQYk3S8apHwC7KwIMSbphHwER/vnbItDmHcreiBQBHwBo6XjU/fO5HwDB52yLQ5WBHwESjEm6XjVCHcriiBQBHwBkTdLxqfvpHwDFpeNT987ZHwEUSsCDEm6aHcrmiBQBHwB6i0OVgQYlHwDCC0OVgQYlHwERgQYk3S8eHcrqiBQBHwBAEGJN0vGpHwChk3S8an75HwESZFocrAgyHcruiBQBHwBDMzMzMzM1HwCZJul41P31HwEUZ++dsi0SHcryiBQBHwBD987ZFoctHwCdo9cKPXClHwEXPXCj1wo+Hcr2iBQBHwAlul41P3ztHwCQEGJN0vGpHwEUEvGp++duHcr6iBQBHwAwxJul41P5HwClNT987ZFpHwEX3jU/fO2SHcr+iBQBHv/wYk3S8an9HwCTZFocrAgxHwEU2p++dsi2HcsCiBQBHv+f3ztkWhytHwCKR64UeuFJHwEUgYk3S8aqHcsGiBQBHP+S0OVgQYk5HwCOVgQYk3S9HwEVQgxJul42HcsKiBQBHP/sOVgQYk3VHwCGSbpeNT99HwEUpWBBiTdOHcsOiBQBHwBQ+dsi0OVhHwCYul41P3ztHwEY8KPXCj1yHcsSiBQBHwBS6XjU/fO5HwCbDEm6XjVBHwEbzdLxqfvqHcsWiBQBHwBXxqfvnbItHwCQzMzMzMzNHwEdY1P3ztkaHcsaiBQBHwBkhysCDEm9HwCjZFocrAgxHwEcRysCDEm+HcseiBQBHwBgn752yLQ5HwCJQ5WBBiTdHwEcPXCj1wo+HcsiiBQBHwB4p++dsi0RHwCf52yLQ5WBHwEbUOVgQYk6HcsmiBQBHwBSp++dsi0RHwCQSbpeNT99HwEf/vnbItDmHcsqiBQBHwBaAAAAAAABHwCHtDlYEGJNHwEhwIMSbpeOHcsuiBQBHwBydsi0OVgRHwCGztkWhysFHwEhwAAAAAACHcsyiBQBHwBRlYEGJN0xHwCKcKPXCj1xHwEkjMzMzMzOHcs2iBQBHwB9wo9cKPXFHwCO0OVgQYk5HwEhbxqfvnbKHcs6iBQBHwA9Jul41P31HwCRyLQ5WBBlHwEkAo9cKPXGHcs+iBQBHwBE1P3ztkWhHwCXk3S8an75HwEhcan752yOHctCiBQBHwB6yLQ5WBBlHwB6KPXCj1wpHwEiEvGp++duHctGiBQBHwCIzMzMzMzNHwB2uFHrhR65HwEiibpeNT9+HctKiBQBHwCMCDEm6XjVHwB+WhysCDEpHwElYEGJN0vKHctOiBQBHwCLUeuFHrhRHwBfAgxJul41HwEiDtkWhysGHctSiBQBHwCFS8an7521HwB9ztkWhysFHwEnKXjU/fO6HctWiBQBHwCWNT987ZFpHwCCMzMzMzM1HwEl5N0vGp/CHctaiBQBHwCZxqfvnbItHwCGvnbItDlZHwEod0vGp++eHcteiBQBHwCXdLxqfvndHwCABBiTdLxtHwEq+l41P3zuHctiiBQBHwCl4UeuFHrhHwCIVgQYk3S9HwEoLItDlYEKHctmiBQBHwCXgxJul41RHwCEWBBiTdLxHwEtLZFocrAiHctqiBQBHwCnfO2RaHKxHwCJwIMSbpeNHwElLItDlYEKHctuiBQBHwCe3S8an755HwCCo9cKPXClHwEj9DlYEGJOHctyiBQBHwCVcrAgxJulHwBrMzMzMzM1HwEqqPXCj1wqHct2iBQBHwCTfvnbItDlHwBcLQ5WBBiVHwEs2p++dsi2Hct6iBQBHwCHocrAgxJxHwBVkWhysCDFHwEtGBBiTdLyHct+iBQBHwCa41P3ztkZHwBIj1wo9cKRHwEsg5WBBiTeHcuCiBQBHwCFVgQYk3S9HwBGJN0vGp/BHwEufGp++dsmHcuGiBQBHwCm0vGp++dtHwBNP3ztkWh1HwEskeuFHrhSHcuKiBQBHwCtRaHKwIMVHwA5ocrAgxJxHwEsTtkWhysGHcuOiBQBHwCqqfvnbItFHwBfFocrAgxJHwEsyTdLxqfyHcuSiBQBHwCAOVgQYk3VHwBf0vGp++dtHwEro9cKPXCmHcuWiBQBHwBplYEGJN0xHwBZ2yLQ5WBBHwErbAgxJul6HcuaiBQBHwBlEm6XjU/hHwBCxJul41P5HwEqcan752yOHcueiBQBHwBdKwIMSbphHwBf41P3ztkZHwEt/O2RaHKyHcuiiBQBHwBSzMzMzMzNHwA3Em6XjU/hHwEqVwo9cKPaHcumiBQBHwBXP3ztkWh1HwB3rhR64UexHwEuMKPXCj1yHcuqiBQBHwBWXjU/fO2RHwCBR64UeuFJHwEsFYEGJN0yHcuuiBQBHwBSo9cKPXClHwB+wIMSbpeNHwEwdcKPXCj2HcuyiBQBHwB1aHKwIMSdHwAuPXCj1wo9HwEphiTdLxqiHcu2iBQBHwBznbItDlYFHwACBBiTdLxtHwEoiTdLxqfyHcu6iBQBHwBwn752yLQ5Hv/9T987ZFodHwEleuFHrhR+Hcu+iBQBHwCDXjU/fO2RHv/OuFHrhR65HwEpgo9cKPXGHcvCiBQBHwB1dLxqfvndHv+2ZmZmZmZpHwEkQ5WBBiTeHcvGiBQBHwCDQ5WBBiTdHv/AtDlYEGJNHwEsi8an7522HcvKiBQBHwCL0OVgQYk5Hv4BiTdLxqfxHwEtcCDEm6XmHcvOiBQBHwCKLQ5WBBiVHP+NcKPXCj1xHwEvlHrhR64WHcvSiBQBHwCTysCDEm6ZHP8T987ZFoctHwEr9LxqfvneHcvWiBQBHwBpItDlYEGJHwAgm6XjU/fRHwEkJ2yLQ5WCHcvaiBQBHwBnKwIMSbphHwAgcrAgxJulHwEhPfO2RaHOHcveiBQBHwBhsi0OVgQZHwBFmZmZmZmZHwEf8KPXCj1yHcviiBQBHwBdO2RaHKwJHwBVfO2RaHKxHwEhR64UeuFKHcvmiBQBHwBi5WBBiTdNHwBF987ZFoctHwEdRysCDEm+HcvqiBQBHwBfDlYEGJN1HwBY1P3ztkWhHwEbm6XjU/fSHcvuiBQBHwByFHrhR64VHwBdWBBiTdLxHwEZxiTdLxqiHcvyiBQBHwBKfvnbItDlHwBV752yLQ5ZHwEZ+VgQYk3WHcv2iBQBHwB7qfvnbItFHwBOwIMSbpeNHwEYoMSbpeNWHcv6iBQBHwAscrAgxJulHwBW+dsi0OVhHwEbj987ZFoeHcv+iBQBHwAZgQYk3S8dHwBGTdLxqfvpHwEczlYEGJN2HcgCjBQBHwASRaHKwIMVHwBppeNT987ZHwEcMi0OVgQaHcgGjBQBHv/e6XjU/fO5HwBi4UeuFHrhHwEd1wo9cKPaHcgKjBQBHwAU7ZFocrAhHwB/rhR64UexHwEblP3ztkWiHcgOjBQBHv/qsCDEm6XlHwBNKwIMSbphHwEeJFocrAgyHcgSjBQBHv+RJul41P31HwCDhR64UeuFHwEeLQ5WBBiWHcgWjBQBHv+C0OVgQYk5HwBxN0vGp++dHwEe0OVgQYk6HcgajBQBHv/srAgxJul5HwCHIMSbpeNVHwEckOVgQYk6HcgejBQBHwB28an752yNHwBx41P3ztkZHwEZbZFocrAiHcgijBQBHwCC1P3ztkWhHwB6FHrhR64VHwEXZmZmZmZqHcgmjBQBHwB4NT987ZFpHwCC3S8an755HwEVT1wo9cKSHcgqjBQBHwCLbpeNT989HwCEWhysCDEpHwEYqHKwIMSeHcgujBQBHwBsEGJN0vGpHwCKIMSbpeNVHwEV/fO2RaHOHcgyjBQBHwCSLQ5WBBiVHwB8HKwIMSbpHwEat87ZFocuHcg2jBQBHwCSsCDEm6XlHwCJBiTdLxqhHwEWczMzMzM2Hcg6jBQBHwCZan752yLRHwCFIMSbpeNVHwEcci0OVgQaHcg+jBQBHwB6UeuFHrhRHwB/nbItDlYFHwESxiTdLxqiHchCjBQBHwBv2yLQ5WBBHwCFEGJN0vGpHwEQhBiTdLxuHchGjBQBHwCAeuFHrhR9HwCJP3ztkWh1HwEOmJN0vGqCHchKjBQBHwBfdLxqfvndHwB6p++dsi0RHwEPRaHKwIMWHchOjBQBHwCGrhR64UexHwCDGJN0vGqBHwENfO2RaHKyHchSjBQBHwBRHrhR64UhHwCCXjU/fO2RHwENGRaHKwIOHchWjBQBHwA1BiTdLxqhHwB7gQYk3S8dHwENQ5WBBiTeHchajBQBHwBZN0vGp++dHwCAEm6XjU/hHwEKRqfvnbIuHchejBQBHwCA8an752yNHwCTwo9cKPXFHwEOO2RaHKwKHchijBQBHwCH4UeuFHrhHwCZEm6XjU/hHwEMTlYEGJN2HchmjBQBHwCBcrAgxJulHwCbwIMSbpeNHwEJy8an7522HchqjBQBHwCMzMzMzMzNHwCjJN0vGp/BHwENj987ZFoeHchujBQBHwBxKwIMSbphHwCf52yLQ5WBHwEJ+l41P3zuHchyjBQBHwCULxqfvnbJHwCgm6XjU/fRHwEP4k3S8an+Hch2jBQBHwCRyLQ5WBBlHwCkj1wo9cKRHwESPXCj1wo+Hch6jBQBHwCcRaHKwIMVHwCbQYk3S8apHwEPnCj1wo9eHch+jBQBHwCF+dsi0OVhHwCZtkWhysCFHwEHdcKPXCj2HciCjBQBHwCBIMSbpeNVHwCbztkWhysFHwEE3bItDlYGHciGjBQBHwCJCj1wo9cNHwChzMzMzMzNHwEDEvGp++duHciKjBQBHwB6tDlYEGJNHwCRMSbpeNT9HwEDpmZmZmZqHciOjBQBHwCSU/fO2RaJHwCesi0OVgQZHwEC0m6XjU/iHciSjBQBHwBvQ5WBBiTdHwCSnbItDlYFHwEA9LxqfvneHciWjBQBHwBmCDEm6XjVHwCIHKwIMSbpHwD/sCDEm6XmHciajBQBHwBd++dsi0OVHwCIan752yLRHwD7H752yLQ6HciejBQBHwBmJN0vGp/BHwB/ysCDEm6ZHwEBSbpeNT9+HciijBQBHwCFbItDlYEJHwCqeuFHrhR9HwEB0m6XjU/iHcimjBQBHwCLfO2RaHKxHwCwan752yLRHwD/mZmZmZmaHciqjBQBHwCGAAAAAAABHwCupeNT987ZHwD6QIMSbpeOHciujBQBHwCMT987ZFodHwC8bpeNT989HwEAedsi0OViHciyjBQBHwB5peNT987ZHwCx2RaHKwINHwD5j1wo9cKSHci2jBQBHwCRR64UeuFJHwC+FHrhR64VHwEDRiTdLxqiHci6jBQBHwCS8an752yNHwDBF41P3ztlHwD8mp++dsi2Hci+jBQBHwCR/fO2RaHNHwDE6n752yLRHwEEIk3S8an+HcjCjBQBHwCLvnbItDlZHwCp1P3ztkWhHwD2ffO2RaHOHcjGjBQBHwCH0OVgQYk5HwCm0OVgQYk5HwDxMi0OVgQaHcjKjBQBHwCMgxJul41RHwCuR64UeuFJHwDs9si0OVgSHcjOjBQBHwCKmZmZmZmZHwCbDlYEGJN1HwDwAgxJul42HcjSjBQBHwCWT987ZFodHwCvjU/fO2RdHwDsjEm6XjVCHcjWjBQBHwCFp++dsi0RHwCXUeuFHrhRHwDqvnbItDlaHcjajBQBHwCG87ZFocrBHwCTaHKwIMSdHwD0cKPXCj1yHcjejBQBHwCFhysCDEm9HwCzAgxJul41HwDpuFHrhR66HcjijBQBHwCIQ5WBBiTdHwC4ocrAgxJxHwDkzdLxqfvqHcjmjBQBHwCEztkWhysFHwCx52yLQ5WBHwDf/O2RaHKyHcjqjBQBHwCDEm6XjU/hHwDB2yLQ5WBBHwDk0vGp++duHcjujBQBHwB3LxqfvnbJHwCujU/fO2RdHwDfmZmZmZmaHcjyjBQBHwCMYk3S8an9HwCv3S8an755HwDcYk3S8an+Hcj2jBQBHwCKcrAgxJulHwCqCj1wo9cNHwDXbpeNT98+Hcj6jBQBHwCJKPXCj1wpHwCyEm6XjU/hHwDS3Cj1wo9eHcj+jBQBHwCTtkWhysCFHwCiP3ztkWh1HwDWWhysCDEqHckCjBQBHwCQLQ5WBBiVHwC4ysCDEm6ZHwDSAgxJul42HckGjBQBHwCWAAAAAAABHwCZ3ztkWhytHwDasi0OVgQaHckKjBQBHwCfwIMSbpeNHwCTMzMzMzM1HwDZGZmZmZmaHckOjBQBHwCMj1wo9cKRHwCSR64UeuFJHwDbc7ZFocrCHckSjBQBHwCAXCj1wo9dHwCxItDlYEGJHwDP7peNT98+HckWjBQBHwB7ZFocrAgxHwC3peNT987ZHwDLQ5WBBiTeHckajBQBHwB/Em6XjU/hHwCxLQ5WBBiVHwDGJ++dsi0SHckejBQBHwBkXjU/fO2RHwC7yLQ5WBBlHwDLw5WBBiTeHckijBQBHwB/HrhR64UhHwCnU/fO2RaJHwDGSLQ5WBBmHckmjBQBHwBgUeuFHrhRHwDAqwIMSbphHwDRCDEm6XjWHckqjBQBHwBU+dsi0OVhHwC9O2RaHKwJHwDVN0vGp++eHckujBQBHwBotDlYEGJNHwDFoMSbpeNVHwDSij1wo9cOHckyjBQBHwBhrhR64UexHwDGffO2RaHNHwDXiDEm6XjWHck2jBQBHwBWIMSbpeNVHwDCT987ZFodHwDZRaHKwIMWHck6jBQBHwCBfvnbItDlHwC2tDlYEGJNHwDBtT987ZFqHck+jBQBHwCDNT987ZFpHwCyBBiTdLxtHwC4tkWhysCGHclCjBQBHwCMkWhysCDFHwCqDEm6XjVBHwC3uFHrhR66HclGjBQBHwBxWBBiTdLxHwCti0OVgQYlHwC0Q5WBBiTeHclKjBQBHwCN+dsi0OVhHwCk0OVgQYk5HwCvhR64UeuGHclOjBQBHwBezMzMzMzNHwC1WhysCDEpHwC10vGp++duHclSjBQBHwBiHKwIMSbpHwC+87ZFocrBHwCzcKPXCj1yHclWjBQBHwBOAAAAAAABHwCxp++dsi0RHwC52RaHKwIOHclajBQBHwCTan752yLRHwCpYk3S8an9HwC/3S8an756HclejBQBHwCdnbItDlYFHwCjmZmZmZmZHwC/eNT987ZGHclijBQBHwCmwo9cKPXFHwCrSbpeNT99HwC8ysCDEm6aHclmjBQBHwCgAAAAAAABHwCdi0OVgQYlHwDE87ZFocrCHclqjBQBHwCmyLQ5WBBlHwC0bpeNT989HwDAT987ZFoeHclujBQBHwCZhR64UeuFHwCTO2RaHKwJHwDFY1P3ztkaHclyjBQBHwCd3ztkWhytHwCkLxqfvnbJHwDJ9LxqfvneHcl2jBQBHwCu52yLQ5WBHwCnyLQ5WBBlHwC2rAgxJul6Hcl6jBQBHwC4euFHrhR9HwCuJul41P31HwC00vGp++duHcl+jBQBHwC9IMSbpeNVHwCyOVgQYk3VHwC/ZmZmZmZqHcmCjBQBHwDAI9cKPXClHwCm0vGp++dtHwCu2RaHKwIOHcmGjBQBHwC/WhysCDEpHwCr/fO2RaHNHwDDWhysCDEqHcmKjBQBHwC43ztkWhytHwCfCDEm6XjVHwCpEm6XjU/iHcmOjBQBHwCvl41P3ztlHwCdsi0OVgQZHwCw6XjU/fO6HcmSjBQBHwC+o9cKPXClHwC8wo9cKPXFHwDAE3S8an76HcmWjBQBHwDBcrAgxJulHwDBGp++dsi1HwDE0OVgQYk6HcmajBQBHwC7752yLQ5ZHwDAqfvnbItFHwDJ5WBBiTdOHcmejBQBHwDHTtkWhysFHwC+0vGp++dtHwDF1P3ztkWiHcmijBQBHwC/8an752yNHwDBy8an7521HwDOPXCj1wo+HcmmjBQBHwDKvGp++dslHwC9yLQ5WBBlHwDA2hysCDEqHcmqjBQBHwDNFocrAgxJHwDDdLxqfvndHwC9IMSbpeNWHcmujBQBHwDLaXjU/fO5HwCzvnbItDlZHwC8yLQ5WBBmHcmyjBQBHwDQFYEGJN0xHwDDAAAAAAABHwCzpeNT987aHcm2jBQBHwDOTMzMzMzNHwCy3ztkWhytHwCzLQ5WBBiWHcm6jBQBHwDQrQ5WBBiVHwC7/fO2RaHNHwCup++dsi0SHcm+jBQBHwCxo9cKPXClHwC+bItDlYEJHwDJi0OVgQYmHcnCjBQBHwCqeNT987ZFHwC9n752yLQ5HwDOOFHrhR66HcnGjBQBHwCpYEGJN0vJHwDD+uFHrhR9HwDRfO2RaHKyHcnKjBQBHwCnxJul41P5HwDD5WBBiTdNHwDWVwo9cKPaHcnOjBQBHwCrCDEm6XjVHwDImp++dsi1HwDO9LxqfvneHcnSjBQBHwCrcKPXCj1xHwDN2hysCDEpHwDRjlYEGJN2HcnWjBQBHwC2MzMzMzM1HwDPC0OVgQYlHwDUXjU/fO2SHcnajBQBHwCoocrAgxJxHwDSMi0OVgQZHwDNa4UeuFHuHcnejBQBHwC3Em6XjU/hHwDTCTdLxqfxHwDXN0vGp++eHcnijBQBHwCxk3S8an75HwDTBBiTdLxtHwDJUOVgQYk6HcnmjBQBHwC1eNT987ZFHwDO8KPXCj1xHwDHJul41P32HcnqjBQBHwC1S8an7521HwDXpeNT987ZHwDIrAgxJul6HcnujBQBHwC+an752yLRHwDLrQ5WBBiVHwDTqwIMSbpiHcnyjBQBHwDElYEGJN0xHwDMbpeNT989HwDV7ItDlYEKHcn2jBQBHwDFYk3S8an9HwDJqPXCj1wpHwDbUvGp++duHcn6jBQBHwDI7peNT989HwDKkWhysCDFHwDR+uFHrhR+Hcn+jBQBHwDJXS8an755HwDKyLQ5WBBlHwDd/O2RaHKyHcoCjBQBHwDJU/fO2RaJHwDN2yLQ5WBBHwDM752yLQ5aHcoGjBQBHwDNv3ztkWh1HwDQiTdLxqfxHwDLH752yLQ6HcoKjBQBHwDFTdLxqfvpHwDO8an752yNHwDJXS8an756HcoOjBQBHwDHLhR64UexHwDSPnbItDlZHwDFmZmZmZmaHcoSjBQBHwDMVgQYk3S9HwDTZ2yLQ5WBHwDGhysCDEm+HcoWjBQBHwDBxJul41P5HwDGI9cKPXClHwDdDU/fO2ReHcoajBQBHwDCP3ztkWh1HwDDSsCDEm6ZHwDiJN0vGp/CHcoejBQBHwC5lYEGJN0xHwDCHKwIMSbpHwDktDlYEGJOHcoijBQBHwDFlocrAgxJHwC8WhysCDEpHwDhXCj1wo9eHcomjBQBHwCxLQ5WBBiVHwDCffO2RaHNHwDiLQ5WBBiWHcoqjBQBHwDDG6XjU/fRHwC0LxqfvnbJHwDdnrhR64UiHcoujBQBHwDEO2RaHKwJHwC0dsi0OVgRHwDYGp++dsi2HcoyjBQBHwC/Cj1wo9cNHwCsgxJul41RHwDfo9cKPXCmHco2jBQBHwDBul41P3ztHwCtMzMzMzM1HwDUnKwIMSbqHco6jBQBHwC57ZFocrAhHwClWhysCDEpHwDcI9cKPXCmHco+jBQBHwC8ItDlYEGJHwClsCDEm6XlHwDWoMSbpeNWHcpCjBQBHwC5peNT987ZHwDArxqfvnbJHwDp2BBiTdLyHcpGjBQBHwCwfvnbItDlHwC87ZFocrAhHwDszdLxqfvqHcpKjBQBHwC0BiTdLxqhHwCyysCDEm6ZHwDvrAgxJul6HcpOjBQBHwCsBBiTdLxtHwDCkm6XjU/hHwDwz987ZFoeHcpSjBQBHwC9FocrAgxJHwCyO2RaHKwJHwDxlHrhR64WHcpWjBQBHwCndLxqfvndHwDHoMSbpeNVHwDuLAgxJul6HcpajBQBHwCdUeuFHrhRHwDGffO2RaHNHwDq6XjU/fO6HcpejBQBHwCZO2RaHKwJHwDLXztkWhytHwDoSsCDEm6aHcpijBQBHwChR64UeuFJHwDKNkWhysCFHwDgEGJN0vGqHcpmjBQBHwCV4UeuFHrhHwDQ87ZFocrBHwDhTtkWhysGHcpqjBQBHwCa3ztkWhytHwDMz987ZFodHwDjQo9cKPXGHcpujBQBHwCtBiTdLxqhHwCq1P3ztkWhHwDwAgxJul42HcpyjBQBHwCvXjU/fO2RHwCg0vGp++dtHwDy3Cj1wo9eHcp2jBQBHwCqFHrhR64VHwChZmZmZmZpHwD4Vwo9cKPaHcp6jBQBHwCr52yLQ5WBHwCW7ZFocrAhHwDvocrAgxJyHcp+jBQBHwCgYk3S8an9HwCifO2RaHKxHwD4vGp++dsmHcqCjBQBHwCvKwIMSbphHwCMj1wo9cKRHwDycan752yOHcqGjBQBHwCw41P3ztkZHwCW64UeuFHtHwDqBBiTdLxuHcqKjBQBHwCwfvnbItDlHwChBBiTdLxtHwD8kGJN0vGqHcqOjBQBHwCsztkWhysFHwCgsi0OVgQZHwEBC8an7522HcqSjBQBHwCtCj1wo9cNHwCVGJN0vGqBHwECAQYk3S8eHcqWjBQBHwCz7ZFocrAhHwCnztkWhysFHwECzMzMzMzOHcqajBQBHwC1LQ5WBBiVHwCPqfvnbItFHwEBtkWhysCGHcqejBQBHwCyhR64UeuFHwCzrhR64UexHwECXrhR64UiHcqijBQBHwCzul41P3ztHwC5VgQYk3S9HwEACj1wo9cOHcqmjBQBHwCwCDEm6XjVHwC69cKPXCj1HwEEVYEGJN0yHcqqjBQBHwCvo9cKPXClHwDCWyLQ5WBBHwEDN87ZFocuHcqujBQBHwCyAgxJul41HwDCGJN0vGqBHwEAmhysCDEqHcqyjBQBHwCkN0vGp++dHwCRXjU/fO2RHwEDJWBBiTdOHcq2jBQBHwCivnbItDlZHwCGdLxqfvndHwEEH752yLQ6Hcq6jBQBHwCfO2RaHKwJHwCHJul41P31HwEHC8an7522Hcq+jBQBHwCagxJul41RHwCAU/fO2RaJHwECZeNT987aHcrCjBQBHwCYo9cKPXClHwCN4UeuFHrhHwEHvvnbItDmHcrGjBQBHwCdJul41P31HwCAzMzMzMzNHwD+wIMSbpeOHcrKjBQBHwCZn752yLQ5HwBpP3ztkWh1HwEDUvGp++duHcrOjBQBHwCTvGp++dslHwB7KwIMSbphHwD7LhR64UeyHcrSjBQBHwCjjU/fO2RdHwCASbpeNT99HwEIxJul41P6HcrWjBQBHwCgWhysCDEpHwB+m6XjU/fRHwELk3S8an76HcrajBQBHwCd8an752yNHwBnQ5WBBiTdHwEMLpeNT98+HcrejBQBHwCpDlYEGJN1HwCEPXCj1wo9HwENXKwIMSbqHcrijBQBHwClAAAAAAABHwBZwo9cKPXFHwEL7ZFocrAiHcrmjBQBHwCnKwIMSbphHwCC0OVgQYk5HwEQYcrAgxJyHcrqjBQBHwCvj1wo9cKRHwCJVgQYk3S9HwER7Q5WBBiWHcrujBQBHwCvfO2RaHKxHwCHJul41P31HwEU0/fO2RaKHcryjBQBHwCy4UeuFHrhHwCYIMSbpeNVHwEWiTdLxqfyHcr2jBQBHwCyT987ZFodHwCKCDEm6XjVHwEZNLxqfvneHcr6jBQBHwCxdsi0OVgRHwCN2RaHKwINHwEW0GJN0vGqHcr+jBQBHwCUFHrhR64VHwBiuFHrhR65HwEM987ZFocuHcsCjBQBHwCQhysCDEm9HwBN41P3ztkZHwEN7peNT98+HcsGjBQBHwCQm6XjU/fRHwBOan752yLRHwEQ/O2RaHKyHcsKjBQBHwCFTdLxqfvpHwBIbpeNT989HwEM3jU/fO2SHcsOjBQBHwCLvnbItDlZHwBcgxJul41RHwESMzMzMzM2HcsSjBQBHwCDtkWhysCFHwBK7ZFocrAhHwEJ3ztkWhyuHcsWjBQBHwCD8an752yNHwAyFHrhR64VHwEIJ++dsi0SHcsajBQBHwCBl41P3ztlHwBfS8an7521HwEIzlYEGJN2HcsejBQBHwCCDlYEGJN1HwA3XCj1wo9dHwEFZFocrAgyHcsijBQBHwB/DlYEGJN1HwBiAAAAAAABHwEGEWhysCDGHcsmjBQBHwB6bpeNT989HwBTKwIMSbphHwEBu2RaHKwKHcsqjBQBHwB/XCj1wo9dHwBQMSbpeNT9HwEEWhysCDEqHcsujBQBHwCWBiTdLxqhHwA+TdLxqfvpHwESPGp++dsmHcsyjBQBHwCVsCDEm6XlHwA3ItDlYEGJHwEVHbItDlYGHcs2jBQBHwCQbpeNT989HwAL752yLQ5ZHwEVpFocrAgyHcs6jBQBHwCg6XjU/fO5HwA5N0vGp++dHwEWW6XjU/fSHcs+jBQBHwCVMzMzMzM1Hv/U7ZFocrAhHwEVIEGJN0vKHctCjBQBHwCmbItDlYEJHwBSQYk3S8apHwEV6fvnbItGHctGjBQBHwCwDEm6XjVBHwBV++dsi0OVHwEXxBiTdLxuHctKjBQBHwCzeNT987ZFHwBo1P3ztkWhHwEX4EGJN0vKHctOjBQBHwCzqfvnbItFHwBG5WBBiTdNHwEZKn752yLSHctSjBQBHwCGlYEGJN0xHwAMvGp++dslHwEWqPXCj1wqHctWjBQBHwCAqfvnbItFHv/Man752yLRHwEXbxqfvnbKHctajBQBHwCBHrhR64UhHv/FgQYk3S8dHwEadcKPXCj2HctejBQBHwBqHKwIMSbpHv/NLxqfvnbJHwEWan752yLSHctijBQBHwB4wIMSbpeNHv/5mZmZmZmZHwEb3ztkWhyuHctmjBQBHwBfkWhysCDFHP8O2RaHKwINHwEW8zMzMzM2HctqjBQBHwBo6XjU/fO5Hv/eZmZmZmZpHwETZeNT987aHctujBQBHwCHAgxJul41Hv7jU/fO2RaJHwEbdT987ZFqHctyjBQBHwCIrhR64UexHP8MSbpeNT99HwEeUWhysCDGHct2jBQBHwCDwo9cKPXFHP/euFHrhR65HwEfFwo9cKPaHct6jBQBHwCUrAgxJul5HP7ul41P3ztlHwEe/3ztkWh2Hct+jBQBHwCDDlYEGJN1HQAMzMzMzMzNHwEdeFHrhR66HcuCjBQBHwCZdLxqfvndHv/SPXCj1wo9HwEefvnbItDmHcuGjBQBHwClo9cKPXClHv/T1wo9cKPZHwEe3rhR64UiHcuKjBQBHwCpk3S8an75HwAWLQ5WBBiVHwEd+2RaHKwKHcuOjBQBHwC1LxqfvnbJHwAX1wo9cKPZHwEdZWBBiTdOHcuSjBQBHwCAi0OVgQYlHP/mZmZmZmZpHwEhmJN0vGqCHcuWjBQBHwB6hysCDEm9HQAb987ZFoctHwEiwYk3S8aqHcuajBQBHwCGzMzMzMzNHQA6sCDEm6XlHwEi3KwIMSbqHcuejBQBHwBxbItDlYEJHQARiTdLxqfxHwElgQYk3S8eHcuijBQBHwCPp++dsi0RHQAtwo9cKPXFHwEjjdLxqfvqHcumjBQBHwBg3S8an755HQAx41P3ztkZHwEmdcKPXCj2HcuqjBQBHwBVpeNT987ZHQAbxqfvnbItHwEoy8an7522HcuujBQBHwBE1P3ztkWhHQA4/fO2RaHNHwEp7ZFocrAiHcuyjBQBHwAyn752yLQ5HQAko9cKPXClHwEsLhR64UeyHcu2jBQBHwCFDlYEGJN1HQBRcKPXCj1xHwEiIMSbpeNWHcu6jBQBHwCM+dsi0OVhHQBifvnbItDlHwEiTtkWhysGHcu+jBQBHwCIjU/fO2RdHQB0VgQYk3S9HwEkGhysCDEqHcvCjBQBHwCP2yLQ5WBBHQBqLQ5WBBiVHwEfeuFHrhR+HcvGjBQBHwB987ZFocrBHQB46XjU/fO5HwEkBqfvnbIuHcvKjBQBHwCPbpeNT989HQB+dsi0OVgRHwElsrAgxJumHcvOjBQBHwCMan752yLRHQCICDEm6XjVHwEne+dsi0OWHcvSjBQBHwCGfO2RaHKxHQCEo9cKPXClHwEqCj1wo9cOHcvWjBQBHwCBaHKwIMSdHQB4crAgxJulHwEqLhR64UeyHcvajBQBHwCHHrhR64UhHQCLdsi0OVgRHwEsF41P3ztmHcvejBQBHwCCKPXCj1wpHQCJtDlYEGJNHwEuvfO2RaHOHcvijBQBHwBrztkWhysFHQCJwIMSbpeNHwEujMzMzMzOHcvmjBQBHwCGFHrhR64VHQCSTdLxqfvpHwEwvO2RaHKyHcvqjBQBHwBg0OVgQYk5HQCDocrAgxJxHwEv5mZmZmZqHcvujBQBHwCCKwIMSbphHQCQHrhR64UhHwEzmBBiTdLyHcvyjBQBHwCSYEGJN0vJHQCS1wo9cKPZHwEw1ocrAgxKHcv2jBQBHwBjN0vGp++dHQCQKwIMSbphHwEstsi0OVgSHcv6jBQBHwBMVgQYk3S9HQCSl41P3ztlHwEsh64UeuFKHcv+jBQBHwA+VgQYk3S9HQCJzMzMzMzNHwErLhR64UeyHcgCkBQBHwBJP3ztkWh1HQCdN0vGp++dHwErCj1wo9cOHcgGkBQBHwAXxqfvnbItHQCLEm6XjU/hHwEq0GJN0vGqHcgKkBQBHwBUOVgQYk3VHQCmzMzMzMzNHwEsXCj1wo9eHcgOkBQBHwBdysCDEm6ZHQCleNT987ZFHwEuiDEm6XjWHcgSkBQBHwBS1P3ztkWhHQCvbpeNT989HwErHztkWhyuHcgWkBQBHwBJLxqfvnbJHQCA41P3ztkZHwEqZN0vGp/CHcgakBQBHwA9FocrAgxJHQBvT987ZFodHwEpMCDEm6XmHcgekBQBHwAmp++dsi0RHQBzS8an7521HwEmfO2RaHKyHcgikBQBHwAeJN0vGp/BHQBl3ztkWhytHwErSj1wo9cOHcgmkBQBHwASBBiTdLxtHQBkvGp++dslHwEldDlYEGJOHcgqkBQBHwA6NT987ZFpHQBexJul41P5HwEuXztkWhyuHcgukBQBHwAq8an752yNHQCDS8an7521HwElXjU/fO2SHcgykBQBHwAUi0OVgQYlHQCHHrhR64UhHwEi9cKPXCj2Hcg2kBQBHwAvXCj1wo9dHQCG3S8an755HwEgan752yLSHcg6kBQBHwAEzMzMzMzNHQCSi0OVgQYlHwEjedsi0OViHcg+kBQBHwAej1wo9cKRHQCJKwIMSbphHwEeRqfvnbIuHchCkBQBHv+2p++dsi0RHQCSsi0OVgQZHwElUOVgQYk6HchGkBQBHv+JN0vGp++dHQCeSbpeNT99HwEl+l41P3zuHchKkBQBHP+WZmZmZmZpHQCej1wo9cKRHwEnu+dsi0OWHchOkBQBHP/CTdLxqfvpHQCpvGp++dslHwEoZWBBiTdOHchSkBQBHwBMMSbpeNT9HQCEUeuFHrhRHwEgotDlYEGKHchWkBQBHwBaan752yLRHQCDBiTdLxqhHwEeVocrAgxKHchakBQBHwBiRaHKwIMVHQBvDlYEGJN1HwEeMSbpeNT+HchekBQBHwBsn752yLQ5HQCLU/fO2RaJHwEeUvGp++duHchikBQBHwBjLxqfvnbJHQBjnbItDlYFHwEgMrAgxJumHchmkBQBHwBj2yLQ5WBBHQCWn752yLQ5HwEd7ItDlYEKHchqkBQBHwB33ztkWhytHQCMFHrhR64VHwEgwAAAAAACHchukBQBHwBnqfvnbItFHQBn0vGp++dtHwEbzEm6XjVCHchykBQBHwBwHKwIMSbpHQBSYk3S8an9HwEbVHrhR64WHch2kBQBHwCBWBBiTdLxHQBTeNT987ZFHwEZX752yLQ6Hch6kBQBHwBehysCDEm9HQBDGp++dsi1HwEaYcrAgxJyHch+kBQBHwCCBBiTdLxtHQBh3ztkWhytHwEXt0vGp++eHciCkBQBHwBTjU/fO2RdHQBLiTdLxqfxHwEYKfvnbItGHciGkBQBHwCIvGp++dslHQBEWhysCDEpHwEZmhysCDEqHciKkBQBHwCRyLQ5WBBlHQBBxqfvnbItHwEXy8an7522HciOkBQBHwCQfO2RaHKxHQAZiTdLxqfxHwEWUGJN0vGqHciSkBQBHwCcLxqfvnbJHQBDMzMzMzM1HwEZZeNT987aHciWkBQBHwCPHrhR64UhHP/wMSbpeNT9HwEXkeuFHrhSHciakBQBHwCl4UeuFHrhHQBCZmZmZmZpHwEXiDEm6XjWHciekBQBHwCwN0vGp++dHQBFO2RaHKwJHwEZH752yLQ6HciikBQBHwC5Q5WBBiTdHQBJXCj1wo9dHwEXJFocrAgyHcimkBQBHwDB4UeuFHrhHQBDO2RaHKwJHwEYQo9cKPXGHciqkBQBHwCQ987ZFoctHQAbO2RaHKwJHwETqn752yLSHciukBQBHwCQpeNT987ZHP/rZFocrAgxHwER8zMzMzM2HciykBQBHwCbsCDEm6XlHP/dHrhR64UhHwEQtsi0OVgSHci2kBQBHwCH52yLQ5WBHP/3fO2RaHKxHwEP2JN0vGqCHci6kBQBHwCf41P3ztkZHQAKHKwIMSbpHwEPTEm6XjVCHci+kBQBHwCGul41P3ztHP9b52yLQ5WBHwEN2p++dsi2HcjCkBQBHwCgbItDlYEJHP9LAgxJul41HwEROl41P3zuHcjGkBQBHwCqbpeNT989Hv8HKwIMSbphHwEP/fO2RaHOHcjKkBQBHwCoXjU/fO2RHv/XO2RaHKwJHwEOO2RaHKwKHcjOkBQBHwCy/fO2RaHNHv9tT987ZFodHwESHrhR64UiHcjSkBQBHwCjS8an7521HwAKVgQYk3S9HwEPGBBiTdLyHcjWkBQBHwC1j1wo9cKRHP+lHrhR64UhHwET5FocrAgyHcjakBQBHwC/fO2RaHKxHP+JFocrAgxJHwEVpWBBiTdOHcjekBQBHwDCqwIMSbphHP/jtkWhysCFHwEWM7ZFocrCHcjikBQBHwDBJN0vGp/BHv+LhR64UeuFHwEWQo9cKPXGHcjmkBQBHwCsan752yLRHv/WFHrhR64VHwELw5WBBiTeHcjqkBQBHwCrAgxJul41HwAOHKwIMSbpHwEJ2JN0vGqCHcjukBQBHwC10OVgQYk5HwAhT987ZFodHwEJItDlYEGKHcjykBQBHwCk1P3ztkWhHwAAcrAgxJulHwEHUvGp++duHcj2kBQBHwC9N0vGp++dHwAK+dsi0OVhHwEIRiTdLxqiHcj6kBQBHwChlYEGJN0xHwAnxqfvnbItHwEFrZFocrAiHcj+kBQBHwCarAgxJul5Hv/OhysCDEm9HwEIBBiTdLxuHckCkBQBHwC2lYEGJN0xHwBFqfvnbItFHwEJcKPXCj1yHckGkBQBHwC/987ZFoctHwBSo9cKPXClHwEI3752yLQ6HckKkBQBHwC9jU/fO2RdHwBhxqfvnbItHwEGjMzMzMzOHckOkBQBHwDBnrhR64UhHwBe4UeuFHrhHwELZmZmZmZqHckSkBQBHwC0peNT987ZHwBp41P3ztkZHwEGUm6XjU/iHckWkBQBHwDC5WBBiTdNHwBQ/fO2RaHNHwENzdLxqfvqHckakBQBHwDIQ5WBBiTdHwBMcrAgxJulHwEOcKPXCj1yHckekBQBHwC9gQYk3S8dHwBJDlYEGJN1HwEPcan752yOHckikBQBHwDJeNT987ZFHwA/52yLQ5WBHwEQs7ZFocrCHckmkBQBHwC/52yLQ5WBHwA4k3S8an75HwERsCDEm6XmHckqkBQBHwDGo9cKPXClHwAWPXCj1wo9HwEUcCDEm6XmHckukBQBHwDFU/fO2RaJHwAvnbItDlYFHwESU3S8an76HckykBQBHwDCszMzMzM1HwBlhR64UeuFHwEEztkWhysGHck2kBQBHwDCJeNT987ZHwBzWBBiTdLxHwECd87ZFocuHck6kBQBHwDG7peNT989HwCBRaHKwIMVHwECPvnbItDmHck+kBQBHwDBQYk3S8apHwBlQ5WBBiTdHwD/87ZFocrCHclCkBQBHwDLiTdLxqfxHwB8UeuFHrhRHwECrZFocrAiHclGkBQBHwC/AgxJul41HwBxZFocrAgxHwD63ztkWhyuHclKkBQBHwC5SbpeNT99HwBiEGJN0vGpHwD3DlYEGJN2HclOkBQBHwDEJul41P31HwB764UeuFHtHwD31wo9cKPaHclSkBQBHwDF0vGp++dtHwCLSbpeNT99HwEBgo9cKPXGHclWkBQBHwDJxJul41P5HwCTkWhysCDFHwEA2yLQ5WBCHclakBQBHwDH5WBBiTdNHwCZyLQ5WBBlHwD8z987ZFoeHclekBQBHwDKkm6XjU/hHwCayLQ5WBBlHwEDUGJN0vGqHclikBQBHwDDMSbpeNT9HwCcXCj1wo9dHwD8S8an7522HclmkBQBHwDOhiTdLxqhHwCkFocrAgxJHwEC6HKwIMSeHclqkBQBHwDPNkWhysCFHwCqbItDlYEJHwEFhqfvnbIuHclukBQBHwDS9cKPXCj1HwC0EGJN0vGpHwEFLZFocrAiHclykBQBHwDTzMzMzMzNHwC56XjU/fO5HwEHvnbItDlaHcl2kBQBHwDLlYEGJN0xHwCceNT987ZFHwD5PGp++dsmHcl6kBQBHwDKa4UeuFHtHwCjDEm6XjVBHwD0hiTdLxqiHcl+kBQBHwDMhysCDEm9HwCuQYk3S8apHwD1pN0vGp/CHcmCkBQBHwDMwo9cKPXFHwCeAAAAAAABHwDvaXjU/fO6HcmGkBQBHwDRRJul41P5HwCvtkWhysCFHwD2wIMSbpeOHcmKkBQBHwDKdcKPXCj1HwCSl41P3ztlHwDuvXCj1wo+HcmOkBQBHwDLcKPXCj1xHwClAgxJul41HwDqgxJul41SHcmSkBQBHwDNWyLQ5WBBHwCMHKwIMSbpHwDqffO2RaHOHcmWkBQBHwDI987ZFoctHwC2LQ5WBBiVHwD1ij1wo9cOHcmakBQBHwDKWRaHKwINHwDAuFHrhR65HwD2RJul41P6HcmekBQBHwDK0vGp++dtHwDDWyLQ5WBBHwDwztkWhysGHcmikBQBHwDGLQ5WBBiVHwDDbZFocrAhHwD53ztkWhyuHcmmkBQBHwDGzMzMzMzNHwDEPXCj1wo9HwDuIMSbpeNWHcmqkBQBHwDHxJul41P5HwDJOFHrhR65HwD7JeNT987aHcmukBQBHwDDrxqfvnbJHwDLxqfvnbItHwD+7ZFocrAiHcmykBQBHwDFSsCDEm6ZHwDRP3ztkWh1HwEAOuFHrhR+Hcm2kBQBHwC9Q5WBBiTdHwDStkWhysCFHwEDUWhysCDGHcm6kBQBHwDEtkWhysCFHwDZDlYEGJN1HwECkeuFHrhSHcm+kBQBHwDC41P3ztkZHwDUS8an7521HwECB64UeuFKHcnCkBQBHwDPtDlYEGJNHwDEtDlYEGJNHwDvPXCj1wo+HcnGkBQBHwDQzMzMzMzNHwDHm6XjU/fRHwDqTMzMzMzOHcnKkBQBHwDPe+dsi0OVHwDNjU/fO2RdHwDq9LxqfvneHcnOkBQBHwDWk3S8an75HwDGgxJul41RHwDomp++dsi2HcnSkBQBHwDRbItDlYEJHwDQNkWhysCFHwDum6XjU/fSHcnWkBQBHwDXT987ZFodHwDAyLQ5WBBlHwDnEGJN0vGqHcnakBQBHwDZIMSbpeNVHwC5kWhysCDFHwDqOVgQYk3WHcnekBQBHwDWBiTdLxqhHwC8n752yLQ5HwDh9cKPXCj2HcnikBQBHwDW+dsi0OVhHwCxan752yLRHwDiXS8an756HcnmkBQBHwDUD1wo9cKRHwDAR64UeuFJHwDdDU/fO2ReHcnqkBQBHwDY6HKwIMSdHwCwAAAAAAABHwDnedsi0OViHcnukBQBHwDT/O2RaHKxHwCulYEGJN0xHwDZTMzMzMzOHcnykBQBHwDWBR64UeuFHwCqaHKwIMSdHwDeGJN0vGqCHcn2kBQBHwDTAAAAAAABHwC5lYEGJN0xHwDYyLQ5WBBmHcn6kBQBHwDMBysCDEm9HwDPlHrhR64VHwDncrAgxJumHcn+kBQBHwDKggxJul41HwDVOFHrhR65HwDm9si0OVgSHcoCkBQBHwDOEm6XjU/hHwDYJul41P31HwDi52yLQ5WCHcoGkBQBHwDEmp++dsi1HwDVm6XjU/fRHwDlOVgQYk3WHcoKkBQBHwDO52yLQ5WBHwDc+dsi0OVhHwDjWBBiTdLyHcoOkBQBHwDAfO2RaHKxHwDSuVgQYk3VHwDoybpeNT9+HcoSkBQBHwC10vGp++dtHwDTiDEm6XjVHwDmaHKwIMSeHcoWkBQBHwDAfvnbItDlHwDU0/fO2RaJHwDuiTdLxqfyHcoakBQBHwDQKPXCj1wpHwDVPGp++dslHwDe7ItDlYEKHcoekBQBHwDTyLQ5WBBlHwDXMSbpeNT9HwDavGp++dsmHcoikBQBHwDYGp++dsi1HwDS++dsi0OVHwDZrAgxJul6HcomkBQBHwDQmZmZmZmZHwDYOFHrhR65HwDVlHrhR64WHcoqkBQBHwDW5FocrAgxHwDOPXCj1wo9HwDZVP3ztkWiHcoukBQBHwDMbpeNT989HwDcvXCj1wo9HwDVyLQ5WBBmHcoykBQBHwDJNDlYEGJNHwDcwYk3S8apHwDQi0OVgQYmHco2kBQBHwDEkWhysCDFHwDgw5WBBiTdHwDQl41P3ztmHco6kBQBHwDBD1wo9cKRHwDgBR64UeuFHwDL1wo9cKPaHco+kBQBHwDdFYEGJN0xHwDUtT987ZFpHwDY9LxqfvneHcpCkBQBHwDhm6XjU/fRHwDRJeNT987ZHwDXt0vGp++eHcpGkBQBHwDhZmZmZmZpHwDPNT987ZFpHwDR7ItDlYEKHcpKkBQBHwDm8rAgxJulHwDUCj1wo9cNHwDYl41P3ztmHcpOkBQBHwDgwo9cKPXFHwDSdsi0OVgRHwDORqfvnbIuHcpSkBQBHwDoBBiTdLxtHwDVJ++dsi0RHwDegAAAAAACHcpWkBQBHwDm3ztkWhytHwDY++dsi0OVHwDV2BBiTdLyHcpakBQBHwDiRJul41P5HwDKBiTdLxqhHwDRAxJul41SHcpekBQBHwDinbItDlYFHwDHmZmZmZmZHwDLqfvnbItGHcpikBQBHwDnWyLQ5WBBHwDDuFHrhR65HwDLVgQYk3S+HcpmkBQBHwDdWhysCDEpHwDEw5WBBiTdHwDKG6XjU/fSHcpqkBQBHwDo87ZFocrBHwDBVwo9cKPZHwDPUeuFHrhSHcpukBQBHwDb7ZFocrAhHwDAU/fO2RaJHwDOIcrAgxJyHcpykBQBHwDYuVgQYk3VHwDIwo9cKPXFHwDJk3S8an76Hcp2kBQBHwDXqfvnbItFHwC5EGJN0vGpHwDMBysCDEm+Hcp6kBQBHwDpiDEm6XjVHwDC0euFHrhRHwDGhR64UeuGHcp+kBQBHwDuHbItDlYFHwC+UeuFHrhRHwDFuVgQYk3WHcqCkBQBHwDs3ztkWhytHwCykWhysCDFHwDHCTdLxqfyHcqGkBQBHwDwPXCj1wo9HwC/LQ5WBBiVHwC/752yLQ5aHcqKkBQBHwDwjEm6XjVBHwCsXjU/fO2RHwDH9si0OVgSHcqOkBQBHwDy7ItDlYEJHwDE/fO2RaHNHwC9jU/fO2ReHcqSkBQBHwD1ggxJul41HwDE4EGJN0vJHwCyaHKwIMSeHcqWkBQBHwD4ZFocrAgxHwDKJeNT987ZHwCv9cKPXCj2HcqakBQBHwD7J++dsi0RHwDJ6n752yLRHwClcKPXCj1yHcqekBQBHwDnw5WBBiTdHwCvgQYk3S8dHwDHEm6XjU/iHcqikBQBHwDl87ZFocrBHwCkZFocrAgxHwDHm6XjU/fSHcqmkBQBHwDjtkWhysCFHwChsi0OVgQZHwDNLAgxJul6HcqqkBQBHwDh987ZFoctHwCh4UeuFHrhHwDDGZmZmZmaHcqukBQBHwDhPXCj1wo9HwCZTdLxqfvpHwDN2hysCDEqHcqykBQBHwDkBBiTdLxtHwCkrhR64UexHwC7HrhR64UiHcq2kBQBHwDoMzMzMzM1HwCetDlYEGJNHwC2gxJul41SHcq6kBQBHwDhxaHKwIMVHwCtTdLxqfvpHwC1bpeNT98+Hcq+kBQBHwDqGp++dsi1HwChS8an7521HwCsP3ztkWh2HcrCkBQBHwDjrxqfvnbJHwCv5WBBiTdNHwCrLQ5WBBiWHcrGkBQBHwDn1wo9cKPZHwCp4UeuFHrhHwCmk3S8an76HcrKkBQBHwDklHrhR64VHwCol41P3ztlHwDRKPXCj1wqHcrOkBQBHwDiTdLxqfvpHwCntDlYEGJNHwDWkGJN0vGqHcrSkBQBHwDjLQ5WBBiVHwCcpeNT987ZHwDZJ++dsi0SHcrWkBQBHwDkhR64UeuFHwCxFHrhR64VHwDZ5FocrAgyHcrakBQBHwDfYk3S8an9HwCX87ZFocrBHwDbQIMSbpeOHcrekBQBHwDkSsCDEm6ZHwCvgxJul41RHwDf+NT987ZGHcrikBQBHwDk5mZmZmZpHwC564UeuFHtHwDjNkWhysCGHcrmkBQBHwDkt0vGp++dHwC5DlYEGJN1HwDoMi0OVgQaHcrqkBQBHwDlx64UeuFJHwDBP3ztkWh1HwDgwIMSbpeOHcrukBQBHwDn9cKPXCj1HwCX7ZFocrAhHwDYtDlYEGJOHcrykBQBHwDpD1wo9cKRHwCNLxqfvnbJHwDa2BBiTdLyHcr2kBQBHwDl0/fO2RaJHwCEVgQYk3S9HwDYCj1wo9cOHcr6kBQBHwDvDEm6XjVBHwCKo9cKPXClHwDaWRaHKwIOHcr+kBQBHwDjszMzMzM1HwB6XjU/fO2RHwDarhR64UeyHcsCkBQBHwDyjlYEGJN1HwCRO2RaHKwJHwDeKfvnbItGHcsGkBQBHwD4bpeNT989HwCN6XjU/fO5HwDd5mZmZmZqHcsKkBQBHwD7uVgQYk3VHwCRjU/fO2RdHwDhkWhysCDGHcsOkBQBHwD6KwIMSbphHwCIBBiTdLxtHwDabZFocrAiHcsSkBQBHwDlVgQYk3S9HwCE2RaHKwINHwDStDlYEGJOHcsWkBQBHwDia4UeuFHtHwB5xqfvnbItHwDPe+dsi0OWHcsakBQBHwDca4UeuFHtHwB64UeuFHrhHwDQkm6XjU/iHcsekBQBHwDjuVgQYk3VHwB85WBBiTdNHwDJgxJul41SHcsikBQBHwDZ8KPXCj1xHwBqWhysCDEpHwDRjEm6XjVCHcsmkBQBHwDhdsi0OVgRHwBqzMzMzMzNHwDGAAAAAAACHcsqkBQBHwDjAAAAAAABHwBuCDEm6XjVHwDAG6XjU/fSHcsukBQBHwDhMSbpeNT9HwBcBBiTdLxtHwC5i0OVgQYmHcsykBQBHwDlR64UeuFJHwBki0OVgQYlHwCpdLxqfvneHcs2kBQBHwDg7ItDlYEJHwBGKPXCj1wpHwCrWhysCDEqHcs6kBQBHwDidcKPXCj1HwBX41P3ztkZHwCvfvnbItDmHcs+kBQBHwDaNDlYEGJNHwCHKPXCj1wpHwDQuVgQYk3WHctCkBQBHwDUmJN0vGqBHwCI8an752yNHwDSNkWhysCGHctGkBQBHwDTn752yLQ5HwCFIMSbpeNVHwDX8rAgxJumHctKkBQBHwDS++dsi0OVHwCUxqfvnbItHwDRbpeNT98+HctOkBQBHwDPu2RaHKwJHwB+5WBBiTdNHwDY7ItDlYEKHctSkBQBHwDTcrAgxJulHwCX4UeuFHrhHwDLdcKPXCj2HctWkBQBHwDNSbpeNT99HwCWocrAgxJxHwDTnbItDlYGHctakBQBHwDQ2BBiTdLxHwCii0OVgQYlHwDJ6XjU/fO6HctekBQBHwDXRaHKwIMVHwCHiTdLxqfxHwDbqwIMSbpiHctikBQBHwDWt0vGp++dHwCEGp++dsi1HwDhPXCj1wo+HctmkBQBHwDWe+dsi0OVHwBv52yLQ5WBHwDhy8an7522HctqkBQBHwDbLAgxJul5HwCIk3S8an75HwDkzdLxqfvqHctukBQBHwDS87ZFocrBHwBnkWhysCDFHwDkgxJul41SHctykBQBHwDbAgxJul41HwCT2yLQ5WBBHwDk64UeuFHuHct2kBQBHwDaC0OVgQYlHwBkWhysCDEpHwDfCTdLxqfyHct6kBQBHwDaEGJN0vGpHwBM3S8an755HwDfAAAAAAACHct+kBQBHwDU2yLQ5WBBHwBDul41P3ztHwDcsi0OVgQaHcuCkBQBHwDfCDEm6XjVHwBFFocrAgxJHwDb9LxqfvneHcuGkBQBHwDSeuFHrhR9HwArhR64UeuFHwDfMzMzMzM2HcuKkBQBHwDfvXCj1wo9HwAZkWhysCDFHwDccKPXCj1yHcuOkBQBHwDkmp++dsi1HwAKXjU/fO2RHwDZPXCj1wo+HcuSkBQBHwDk41P3ztkZHv+lwo9cKPXFHwDZffO2RaHOHcuWkBQBHwDo87ZFocrBHv9BR64UeuFJHwDVwIMSbpeOHcuakBQBHwDTAQYk3S8dHwBMTdLxqfvpHwDYKfvnbItGHcuekBQBHwDOBysCDEm9HwBFdLxqfvndHwDVhysCDEm+HcuikBQBHwDJHKwIMSbpHwBIyLQ5WBBlHwDZG6XjU/fSHcumkBQBHwDNaXjU/fO5HwBRhR64UeuFHwDQOFHrhR66HcuqkBQBHwDF8KPXCj1xHwA0IMSbpeNVHwDZ4EGJN0vKHcuukBQBHwDI2yLQ5WBBHwBKeuFHrhR9HwDNXCj1wo9eHcuykBQBHwDImp++dsi1HwBblYEGJN0xHwDbocrAgxJyHcu2kBQBHwDEN0vGp++dHwBgWhysCDEpHwDfXztkWhyuHcu6kBQBHwDEWRaHKwINHwBRAgxJul41HwDkJeNT987aHcu+kBQBHwDEdcKPXCj1HwB4DEm6XjVBHwDhJN0vGp/CHcvCkBQBHwDAQ5WBBiTdHwBHaHKwIMSdHwDleNT987ZGHcvGkBQBHwDC987ZFoctHwCDR64UeuFJHwDcYEGJN0vKHcvKkBQBHwDAv3ztkWh1HwB85WBBiTdNHwDl7ItDlYEKHcvOkBQBHwDDzMzMzMzNHwCPMzMzMzM1HwDdfO2RaHKyHcvSkBQBHwDJAAAAAAABHwBOFHrhR64VHwDmqfvnbItGHcvWkBQBHwDJmJN0vGqBHwBACDEm6XjVHwDrU/fO2RaKHcvakBQBHwDH752yLQ5ZHwAR0vGp++dtHwDqItDlYEGKHcvekBQBHwDPcan752yNHwBAm6XjU/fRHwDtNDlYEGJOHcvikBQBHwDFHrhR64UhHv/752yLQ5WBHwDtU/fO2RaKHcvmkBQBHwDQztkWhysFHwBVxqfvnbItHwDv+NT987ZGHcvqkBQBHwDN52yLQ5WBHwBYn752yLQ5HwD2i0OVgQYmHcvukBQBHwDSYk3S8an9HwBH752yLQ5ZHwD6XjU/fO2SHcvykBQBHwDJlocrAgxJHwAAzMzMzMzNHwDliTdLxqfyHcv2kBQBHwDIQIMSbpeNHv+Vwo9cKPXFHwDjysCDEm6aHcv6kBQBHwDCQ5WBBiTdHv+BiTdLxqfxHwDimp++dsi2Hcv+kBQBHwDLybpeNT99Hv9XjU/fO2RdHwDe9cKPXCj2HcgClBQBHwC/YEGJN0vJHP9mp++dsi0RHwDktDlYEGJOHcgGlBQBHwDLJeNT987ZHP/Gp++dsi0RHwDdDEm6XjVCHcgKlBQBHwDPcan752yNHP/gxJul41P5HwDY9si0OVgSHcgOlBQBHwDPXCj1wo9dHQAWdsi0OVgRHwDXeNT987ZGHcgSlBQBHwDS9cKPXCj1HP+Wp++dsi0RHwDXpul41P32HcgWlBQBHwC/0OVgQYk5Hv/c3S8an755HwDfl41P3ztmHcgalBQBHwC0XjU/fO2RHv/bItDlYEGJHwDeP3ztkWh2HcgelBQBHwCtO2RaHKwJHv/hiTdLxqfxHwDjLxqfvnbKHcgilBQBHwCxsCDEm6XlHwARN0vGp++dHwDaPXCj1wo+HcgmlBQBHwCltDlYEGJNHv+fGp++dsi1HwDjvXCj1wo+HcgqlBQBHwC14UeuFHrhHwAGhysCDEm9HwDUoMSbpeNWHcgulBQBHwCx0OVgQYk5HwAm6XjU/fO5HwDQfvnbItDmHcgylBQBHwC19cKPXCj1HwAaBBiTdLxtHwDK9cKPXCj2Hcg2lBQBHwCwU/fO2RaJHwAxFocrAgxJHwDGnbItDlYGHcg6lBQBHwCvo9cKPXClHwAOFHrhR64VHwDm3jU/fO2SHcg+lBQBHwCpcrAgxJulHwASXjU/fO2RHwDrztkWhysGHchClBQBHwCqul41P3ztHv/WhysCDEm9HwDvc7ZFocrCHchGlBQBHwCsN0vGp++dHwA8MSbpeNT9HwDusCDEm6XmHchKlBQBHwCivGp++dslHv+xiTdLxqfxHwDxnrhR64UiHchOlBQBHwClk3S8an75HwBRCj1wo9cNHwDs1gQYk3S+HchSlBQBHwCb5WBBiTdNHwBV87ZFocrBHwDvcKPXCj1yHchWlBQBHwCo64UeuFHtHwBdvnbItDlZHwDogQYk3S8eHchalBQBHwCVxJul41P5HwBnocrAgxJxHwDtybpeNT9+HchelBQBHwCi2RaHKwINHwBvgQYk3S8dHwDm3jU/fO2SHchilBQBHwCZTdLxqfvpHwB0j1wo9cKRHwDpij1wo9cOHchmlBQBHwC0VgQYk3S9Hv+hqfvnbItFHwDv52yLQ5WCHchqlBQBHwC17ZFocrAhHP9+dsi0OVgRHwDy41P3ztkaHchulBQBHwCurAgxJul5HP/nKwIMSbphHwDwztkWhysGHchylBQBHwDA4k3S8an9HP+zU/fO2RaJHwDysi0OVgQaHch2lBQBHwCpRaHKwIMVHQAIUeuFHrhRHwD0AQYk3S8eHch6lBQBHwDB0vGp++dtHQAJHrhR64UhHwD1OVgQYk3WHch+lBQBHwDHuFHrhR65HQAWBBiTdLxtHwD1GJN0vGqCHciClBQBHwDK5WBBiTdNHP/5mZmZmZmZHwD47ItDlYEKHciGlBQBHwDS+NT987ZFHQAb3ztkWhytHwD3MzMzMzM2HciKlBQBHwDShysCDEm9HP/JqfvnbItFHwD85WBBiTdOHciOlBQBHwDQGJN0vGqBHP/+RaHKwIMVHwD5qPXCj1wqHciSlBQBHwCucrAgxJulHP/0vGp++dslHwDrjEm6XjVCHciWlBQBHwCnsi0OVgQZHQAbQ5WBBiTdHwDpGJN0vGqCHcialBQBHwCbysCDEm6ZHQARqfvnbItFHwDp9LxqfvneHcielBQBHwCqlYEGJN0xHQAfEm6XjU/hHwDjIcrAgxJyHciilBQBHwCVpeNT987ZHQAuZmZmZmZpHwDrTtkWhysGHcimlBQBHwC1lYEGJN0xHQAyj1wo9cKRHwDiOl41P3zuHciqlBQBHwC56XjU/fO5HQAuXjU/fO2RHwDdedsi0OViHciulBQBHwC6WhysCDEpHQBC7ZFocrAhHwDlwYk3S8aqHciylBQBHwCYl41P3ztlHP/R64UeuFHtHwDpiTdLxqfyHci2lBQBHwCNkWhysCDFHP+szMzMzMzNHwDqkGJN0vGqHci6lBQBHwCKDlYEGJN1HP/HrhR64UexHwDwUvGp++duHci+lBQBHwCMeuFHrhR9Hv+QYk3S8an9HwDpDEm6XjVCHcjClBQBHwCBS8an7521HP/otDlYEGJNHwDxHrhR64UiHcjGlBQBHwCA64UeuFHtHv/HfO2RaHKxHwDpkm6XjU/iHcjKlBQBHwCAPXCj1wo9HwASfvnbItDlHwDn1P3ztkWiHcjOlBQBHwBrItDlYEGJHwAkSbpeNT99HwDo9cKPXCj2HcjSlBQBHwB1lYEGJN0xHwBUNT987ZFpHwDrPGp++dsmHcjWlBQBHwBTbItDlYEJHwBL87ZFocrBHwDraXjU/fO6HcjalBQBHwBm4UeuFHrhHwBF0vGp++dtHwDqij1wo9cOHcjelBQBHwCQwo9cKPXFHP+pN0vGp++dHwD0TMzMzMzOHcjilBQBHwCOItDlYEGJHP/HjU/fO2RdHwD55WBBiTdOHcjmlBQBHwCMrhR64UexHQATtkWhysCFHwD60vGp++duHcjqlBQBHwCWn752yLQ5HP+Fwo9cKPXFHwD9sSbpeNT+HcjulBQBHwCE6XjU/fO5HQAgCDEm6XjVHwD9ZmZmZmZqHcjylBQBHwCXocrAgxJxHv+7ZFocrAgxHwD9jlYEGJN2Hcj2lBQBHwCOcrAgxJulHv/x2yLQ5WBBHwD9y8an7522Hcj6lBQBHwChztkWhysFHv/j1wo9cKPZHwD9LQ5WBBiWHcj+lBQBHwCPcrAgxJulHwAlmZmZmZmZHwD9gQYk3S8eHckClBQBlKEfAKLGp++dsi0fAB6fvnbItDkfAPzmZmZmZmodyQaUFAEfAJmbpeNT99EfADhiTdLxqf0fAP0UeuFHrhYdyQqUFAEfAJOHKwIMSb0dAC6fvnbItDkfAPhxqfvnbI4dyQ6UFAEfAJIrAgxJumEdAE6j1wo9cKUfAPij1wo9cKYdyRKUFAEfAIcYk3S8aoEdAFVYEGJN0vEfAPaZmZmZmZodyRaUFAEfAJtcKPXCj10dAFmZmZmZmZkfAPWbpeNT99IdyRqUFAEfAIFJul41P30dAGAcrAgxJukfAPl52yLQ5WIdyR6UFAEfAJrxqfvnbI0dAHHztkWhysEfAPZXCj1wo9odySKUFAEfAKPAgxJul40dAH1wo9cKPXEfAPMwIMSbpeYdySaUFAEfAKIgxJul41UdAIrItDlYEGUfAPPztkWhysIdySqUFAEfAKl87ZFocrEdAJFLxqfvnbUfAPCcrAgxJuodyS6UFAEfAIPZFocrAg0dAE22RaHKwIUfAPHhR64UeuIdyTKUFAEfAHKTdLxqfvkdAFKwIMSbpeUfAO+OVgQYk3YdyTaUFAEfAGAo9cKPXCkdAEtLxqfvnbUfAPMn752yLRIdyTqUFAEfAHB2yLQ5WBEdAEjtkWhysCEfAOnocrAgxJ4dyT6UFAEfAFEan752yLUdAFdsi0OVgQkfAPQJN0vGp/IdyUKUFAEfAFoAAAAAAAEdAEu2RaHKwIUfAOeHKwIMSb4dyUaUFAEfAIAo9cKPXCkdAFNsi0OVgQkfAOYHKwIMSb4dyUqUFAEfAGEzMzMzMzUdAC987ZFocrEfAPVP3ztkWh4dyU6UFAEfAFBmZmZmZmkdAB2p++dsi0UfAPjKwIMSbpodyVKUFAEfAE141P3ztkUdADj987ZFoc0fAP3YEGJN0vIdyVaUFAEfAFVsi0OVgQkc/9yLQ5WBBiUfAPobpeNT99IdyVqUFAEfADbItDlYEGUdAEJBiTdLxqkfAP8vGp++dsodyV6UFAEfAFHO2RaHKwUc/4nbItDlYEEfAPURaHKwIMYdyWKUFAEfAEfjU/fO2Rkc/7O2RaHKwIUfAP7Jul41P34dyWaUFAEfAFm2RaHKwIUe/69cKPXCj10fAPWZmZmZmZodyWqUFAEfAF7lYEGJN00dAEIYk3S8aoEfAQBOVgQYk3YdyW6UFAEfAF2JN0vGp/EdAE5ul41P3z0fAQLKwIMSbpodyXKUFAEfAFhmZmZmZmkdAGYxJul41P0fAQJR64UeuFIdyXaUFAEfAHGuFHrhR7EdAErhR64UeuEfAQR+dsi0OVodyXqUFAEfAExeNT987ZEdAG9gQYk3S8kfAQPlYEGJN04dyX6UFAEfAHIk3S8an8EdACok3S8an8EfAQXYEGJN0vIdyYKUFAEfAGRWBBiTdL0dACGhysCDEnEfAQgBiTdLxqodyYaUFAEfAIAGJN0vGqEdAAnCj1wo9cUfAQTxJul41P4dyYqUFAEfAGQgxJul41Uc//HKwIMSbpkfAQk0OVgQYk4dyY6UFAEfAH+uFHrhR7Ec/8HKwIMSbpkfAQYdLxqfvnodyZKUFAEfAHF87ZFocrEc/6Em6XjU/fUfAQg52yLQ5WIdyZaUFAEfAF+JN0vGp/EdAG+uFHrhR7EfAQAYk3S8aoIdyZqUFAEfAFkOVgQYk3UdAIKwIMSbpeUfAP6WhysCDEodyZ6UFAEfAEDQ5WBBiTkdAIMk3S8an8EfAP1fO2RaHK4dyaKUFAEfAGXnbItDlYEdAIZgQYk3S8kfAPmj1wo9cKYdyaaUFAEfACtkWhysCDEdAIql41P3ztkfAP764UeuFH4dyaqUFAEfAH3O2RaHKwUdAIjMzMzMzM0fAPqTdLxqfvodya6UFAEfAIKPXCj1wpEdAIi2RaHKwIUfAP86XjU/fO4dybKUFAEfAIR2yLQ5WBEdAIrpeNT987kfAPaHKwIMSb4dybaUFAEfADAQYk3S8akdAHX3ztkWhy0fAPqrAgxJumIdybqUFAEfAAHrhR64Ue0dAHP752yLQ5UfAPmm6XjU/fYdyb6UFAEe/9DlYEGJN00dAHDdLxqfvnkfAP7T987ZFoodycKUFAEe//J++dsi0OUdAGEm6XjU/fUfAPXXCj1wo9odycaUFAEe/y0OVgQYk3UdAHrItDlYEGUfAP9++dsi0OYdycqUFAEfAAQIMSbpeNUdAGV87ZFocrEfAO/wo9cKPXIdyc6UFAEfAADtkWhysCEdAFBul41P3z0fAOzZFocrAg4dydKUFAEe/8n752yLQ5UdAHWRaHKwIMUfAO1rhR64Ue4dydaUFAEe//EWhysCDEkdAGOuFHrhR7EfAQFCDEm6XjYdydqUFAEe/8nbItDlYEEdAGDAgxJul40fAQPiTdLxqf4dyd6UFAEe/8RJul41P30dAHXbItDlYEEfAQVvGp++dsodyeKUFAEe//xaHKwIMSkdAFAo9cKPXCkfAQV+dsi0OVodyeaUFAEc/eJN0vGp++kdAHtHrhR64UkfAQZvGp++dsodyeqUFAEe/+EWhysCDEkdAE8SbpeNT+EfAQhl41P3ztodye6UFAEfAAxaHKwIMSkdAFaLQ5WBBiUfAQpnbItDlYIdyfKUFAEe/zhR64UeuFEdAEedsi0OVgUfAQkXjU/fO2YdyfaUFAEe//7ItDlYEGUdAFY1P3ztkWkfAQ0XjU/fO2YdyfqUFAEc/xHrhR64Ue0dAEbpeNT987kfAQvKwIMSbpodyf6UFAEe/5tDlYEGJN0dAE5Jul41P30fAQ3KPXCj1w4dygKUFAEfAAUGJN0vGqEdAIEeuFHrhSEfAQWLQ5WBBiYdygaUFAEfAATlYEGJN00dAIuJN0vGp/EfAQbgxJul41YdygqUFAEe/8XS8an7520dAJLztkWhysEfAQWo9cKPXCodyg6UFAEfADF41P3ztkUdAJCn752yLREfAQbCDEm6XjYdyhKUFAEe/0XjU/fO2RkdAJdYEGJN0vEfAQci0OVgQYodyhaUFAEfAEibpeNT99EdAIuPXCj1wpEfAQi8an752yYdyhqUFAEfAF49cKPXCj0dAJFBiTdLxqkfAQi41P3ztkYdyh6UFAEfAGvKwIMSbpkdAI941P3ztkUfAQqul41P3z4dyiKUFAEfAGM/fO2RaHUdAJen752yLREfAQb++dsi0OYdyiaUFAEe/8Cj1wo9cKUdAJOsCDEm6XkfAQL9cKPXCj4dyiqUFAEc/gm6XjU/fO0dAJom6XjU/fUfAQGaHKwIMSodyi6UFAEc/9yLQ5WBBiUdAJayLQ5WBBkfAQJCDEm6XjYdyjKUFAEe/0AAAAAAAAEdAJnpeNT987kfAP0j1wo9cKYdyjaUFAEdAAkGJN0vGqEdAJ12yLQ5WBEfAQLgxJul41YdyjqUFAEe/+BiTdLxqf0dAKBHrhR64UkfAPuVgQYk3TIdyj6UFAEe//NT987ZFokdAJ9si0OVgQkfAPWSbpeNT+IdykKUFAEfACLxqfvnbI0dAKWTdLxqfvkfAPRP3ztkWh4dykaUFAEfAC1ocrAgxJ0dAKWTdLxqfvkfAO6FHrhR64YdykqUFAEc/+9si0OVgQkdAIxJul41P30fAQI0OVgQYk4dyk6UFAEdACLAgxJul40dAIgSbpeNT+EfAQLNT987ZF4dylKUFAEdAC6PXCj1wpEdAIko9cKPXCkfAQXJN0vGp/IdylaUFAEdACWyLQ5WBBkdAHifvnbItDkfAQHm6XjU/fYdylqUFAEdAEnKwIMSbpkdAIs5WBBiTdUfAQZ1wo9cKPYdyl6UFAEdACVgQYk3S8kdAHV87ZFocrEfAP2uFHrhR7IdymKUFAEdAEd41P3ztkUdAHvbItDlYEEfAPrHrhR64UodymaUFAEdAEdocrAgxJ0dAHzdLxqfvnkfAPXAgxJul44dymqUFAEdAFiLQ5WBBiUdAH5eNT987ZEfAP1MzMzMzM4dym6UFAEdAA9kWhysCDEdAIhBiTdLxqkfAQebItDlYEIdynKUFAEdABan752yLREdAImXjU/fO2UfAQp+dsi0OVodynaUFAEdACM7ZFocrAkdAJUWhysCDEkfAQtAAAAAAAIdynqUFAEc/97peNT987kdAIW+dsi0OVkfAQwS8an7524dyn6UFAEdAEAYk3S8aoEdAJa4UeuFHrkfAQziTdLxqf4dyoKUFAEc/2JN0vGp++kdAIzItDlYEGUfAQvU/fO2RaIdyoaUFAEdAA/3ztkWhy0dAJ0euFHrhSEfAQnyLQ5WBBodyoqUFAEdABrAgxJul40dAKiBBiTdLx0fAQpO2RaHKwYdyo6UFAEdAEOp++dsi0UdAKrztkWhysEfAQkvnbItDlodypKUFAEc//AQYk3S8akdAK+j1wo9cKUfAQkGJN0vGqIdypaUFAEdAFA9cKPXCj0dALCNT987ZF0fAQp6XjU/fO4dypqUFAEdAANT987ZFokdALuTdLxqfvkfAQkkWhysCDIdyp6UFAEc/2gxJul41P0dAK5Jul41P30fAQp4UeuFHrodyqKUFAEdAElHrhR64UkdAKZLxqfvnbUfAQbhysCDEnIdyqaUFAEdAF5WBBiTdL0dAKesCDEm6XkfAQWl41P3ztodyqqUFAEdAHB++dsi0OUdAKNcKPXCj10fAQdvGp++dsodyq6UFAEdAF4MSbpeNUEdAKJLxqfvnbUfAQLj1wo9cKYdyrKUFAEdAIA3S8an750dAKjlYEGJN00fAQfeNT987ZIdyraUFAEdAG2uFHrhR7EdAJnfO2RaHK0fAQifvnbItDodyrqUFAEdAH2NT987ZF0dAJVFocrAgxUfAQp0vGp++d4dyr6UFAEdAH83S8an750dAJtocrAgxJ0fAQ0cKPXCj14dysKUFAEdAHhJul41P30dAIlocrAgxJ0fAQrqfvnbItIdysaUFAEdAIhiTdLxqf0dAJyp++dsi0UfAQ4uFHrhR7IdysqUFAEdAH8i0OVgQYkdAIJWBBiTdL0fAQiZmZmZmZodys6UFAEdAHZWBBiTdL0dAHGyLQ5WBBkfAQhl41P3ztodytKUFAEdAIZT987ZFokdAIT52yLQ5WEfAQb6XjU/fO4dytaUFAEdAG1si0OVgQkdAJ+uFHrhR7EfAQ4iTdLxqf4dytqUFAEdAG2dsi0OVgUdAKYvGp++dskfARCWBBiTdL4dyt6UFAEdAHoQYk3S8akdALCl41P3ztkfARAxqfvnbI4dyuKUFAEdAFawIMSbpeUdAKiRaHKwIMUfARF9cKPXCj4dyuaUFAEdAIMk3S8an8EdALPrhR64Ue0fARHvnbItDlodyuqUFAEdAEsrAgxJumEdAJ7rhR64Ue0fARHdLxqfvnodyu6UFAEdAHgk3S8an8EdALWFHrhR64UfAQ3T987ZFoodyvKUFAEdAIHGp++dsi0dAL9kWhysCDEfAQ0ZFocrAg4dyvaUFAEdAI3nbItDlYEdAL22RaHKwIUfAQzcrAgxJuodyvqUFAEdAHq8an752yUdAMHeNT987ZEfAQp0OVgQYk4dyv6UFAEdAJQUeuFHrhUdAMJZFocrAg0fAQ2fO2RaHK4dywKUFAEdAGQcrAgxJukdAMI+dsi0OVkfAQqLxqfvnbYdywaUFAEdAJFYEGJN0vEdALRHrhR64UkfAQvvnbItDlodywqUFAEdAJyn752yLREdALEgxJul41UfAQvDlYEGJN4dyw6UFAEdAKG2RaHKwIUdAK4/fO2RaHUfAQ53S8an754dyxKUFAEdAJ2hysCDEnEdAKel41P3ztkfAQnPXCj1wpIdyxaUFAEdAKtul41P3z0dAK164UeuFH0fAQ6dLxqfvnodyxqUFAEdAJ+HKwIMSb0dAKs/fO2RaHUfAQbo9cKPXCodyx6UFAEdAJwk3S8an8EdAKJocrAgxJ0fAQT6XjU/fO4dyyKUFAEdAKtcKPXCj10dAK3Em6XjU/kfAQZp++dsi0YdyyaUFAEdAJtT987ZFokdAKyJN0vGp/EfARCQ5WBBiTodyyqUFAEdAJ+LQ5WBBiUdAKpP3ztkWh0fARNEm6XjU/odyy6UFAEdAKCl41P3ztkdALSPXCj1wpEfARTysCDEm6YdyzKUFAEdAJi8an752yUdAKHfO2RaHK0fARS9cKPXCj4dyzaUFAEdAKWPXCj1wpEdALRiTdLxqf0fARcS8an7524dyzqUFAEdAJ964UeuFH0dAJsYk3S8aoEfARam6XjU/fYdyz6UFAEdAJPxqfvnbI0dAJpFocrAgxUfARMEm6XjU/ody0KUFAEdAJwCDEm6XjUdAL1++dsi0OUfARQGJN0vGqIdy0aUFAEdAJy4UeuFHrkdAMQUeuFHrhUfARVCDEm6XjYdy0qUFAEdAKUm6XjU/fUdAMe8an752yUfARPvnbItDlody06UFAEdAJF64UeuFH0dAMak3S8an8EfARU87ZFocrIdy1KUFAEdAKc3S8an750dAMwXjU/fO2UfART3ztkWhy4dy1aUFAEdAIqBBiTdLx0dAMTwo9cKPXEfARegQYk3S8ody1qUFAEdAH1wo9cKPXEdAMYhysCDEnEfARcOVgQYk3Ydy16UFAEdAI2fvnbItDkdAMf0vGp++d0fARouFHrhR7Idy2KUFAEdAKn3ztkWhy0dAMX0vGp++d0fARG4UeuFHrody2aUFAEdALNgQYk3S8kdAMhLxqfvnbUfARBm6XjU/fYdy2qUFAEdAL0k3S8an8EdAMTKwIMSbpkfARD0OVgQYk4dy26UFAEdALEm6XjU/fUdAMi3S8an750fAQ1fO2RaHK4dy3KUFAEdAML1wo9cKPUdAMcdsi0OVgUfARFJN0vGp/Idy3aUFAEdAKp87ZFocrEdAM2XjU/fO2UfAQyNT987ZF4dy3qUFAEdAKXnbItDlYEdAMy2RaHKwIUfAQnBBiTdLx4dy36UFAEdALFocrAgxJ0dANKk3S8an8EfAQx9cKPXCj4dy4KUFAEdALt87ZFocrEdAL+6XjU/fO0fARDtDlYEGJYdy4aUFAGVqKwkAAEsAdUtjfXLipQUAKEsAXXLjpQUAKEfANFKwIMSbpkdALjhR64UeuEdAMvysCDEm6Ydy5KUFAEfANIEGJN0vG0dALxwo9cKPXEdANGOVgQYk3Ydy5aUFAEfANRfO2RaHK0dAMPQ5WBBiTkdANGDEm6XjVIdy5qUFAEfAMywIMSbpeUdALx87ZFocrEdANSZmZmZmZody56UFAEfANK0OVgQYk0dAMcIMSbpeNUdAM43S8an754dy6KUFAEfAMqWhysCDEkdALEvGp++dskdANWk3S8an8Idy6aUFAEfAMSAAAAAAAEdALExJul41P0dANmHKwIMSb4dy6qUFAEfAMHItDlYEGUdAKQ9cKPXCj0dANe1P3ztkWody66UFAEfANhP3ztkWh0dAMT987ZFoc0dANTocrAgxJ4dy7KUFAEfANpEm6XjU/kdAMqAAAAAAAEdANWAAAAAAAIdy7aUFAEfANXnbItDlYEdAM3tkWhysCEdANgdsi0OVgYdy7qUFAEfAN9nbItDlYEdAMpvnbItDlkdANjYEGJN0vIdy76UFAEfANLR64UeuFEdAMvdLxqfvnkdANtYEGJN0vIdy8KUFAEfAODysCDEm6UdAM+m6XjU/fUdANpocrAgxJ4dy8aUFAEfANW5WBBiTdUdANMxJul41P0dANcNT987ZF4dy8qUFAEfANJJul41P30dANcHKwIMSb0dANn987ZFoc4dy86UFAEfANLfO2RaHK0dANaNT987ZF0dAOAYk3S8aoIdy9KUFAEfANOWhysCDEkdANzQ5WBBiTkdANhBiTdLxqody9aUFAEfAM8/fO2RaHUdANgXjU/fO2UdAOL++dsi0OYdy9qUFAEfAM8HKwIMSb0dAN987ZFocrEdANUgxJul41Ydy96UFAEfANCFHrhR64UdAOVQ5WBBiTkdANPocrAgxJ4dy+KUFAEfAMxbItDlYEEdAOgSbpeNT+EdANDFocrAgxYdy+aUFAEfANA9cKPXCj0dAPBpeNT987kdANC6XjU/fO4dy+qUFAEfAMh87ZFocrEdAO8crAgxJukdAMx752yLQ5Ydy+6UFAEfAMxhR64UeuEdAO0rAgxJumEdAM9aHKwIMSody/KUFAEfANdfO2RaHK0dANRnbItDlYEdAOIBBiTdLx4dy/aUFAEfANheNT987ZEdANNnbItDlYEdAOerAgxJumIdy/qUFAEfANWWhysCDEkdAM5nbItDlYEdAOnkWhysCDIdy/6UFAEfAN5ysCDEm6UdANMSbpeNT+EdAOiSbpeNT+IdyAKYFAEfANU9cKPXCj0dAM341P3ztkUdAO7Em6XjU/odyAaYFAEfAOEl41P3ztkdANiBBiTdLx0dAOitDlYEGJYdyAqYFAEfAOZjU/fO2RkdANij1wo9cKUdAOh0vGp++d4dyA6YFAEfAN6sCDEm6XkdANysCDEm6XkdAOkcrAgxJuodyBKYFAEfANO2RaHKwIUdAMqsCDEm6XkdAOaQYk3S8aodyBaYFAEfANFQ5WBBiTkdAMWk3S8an8EdAOhul41P3z4dyBqYFAEfAMtJul41P30dAMYo9cKPXCkdAOmbpeNT99IdyB6YFAEfANJcKPXCj10dAMETdLxqfvkdAORwo9cKPXIdyCKYFAEfAMkgxJul41UdAMMUeuFHrhUdAOzHrhR64UodyCaYFAEfANhGp++dsi0dAL9LxqfvnbUdAOOQYk3S8aodyCqYFAEfANtqfvnbItEdAL8Yk3S8aoEdAOd64UeuFH4dyC6YFAEfANmp++dsi0UdAL0tDlYEGJUdAN7ZFocrAg4dyDKYFAEfAMiIMSbpeNUdAMosCDEm6XkdAOdhR64UeuIdyDaYFAEfAMLMzMzMzM0dAMshysCDEnEdAOhqfvnbItIdyDqYFAEfAMGYk3S8aoEdAMwk3S8an8EdAO5ZFocrAg4dyD6YFAEfAMDQ5WBBiTkdAM/XCj1wo9kdAOULQ5WBBiYdyEKYFAEfALqn752yLREdAMqp++dsi0UdAPBO2RaHKwYdyEaYFAEfAMQSbpeNT+EdANReNT987ZEdAOX987ZFoc4dyEqYFAEfAMV++dsi0OUdAM4/fO2RaHUdAPFgQYk3S8odyE6YFAEfAMUgxJul41UdAM7752yLQ5UdAPc2RaHKwIYdyFKYFAEfAMRN0vGp++kdAMm9cKPXCj0dAPpMzMzMzM4dyFaYFAEfAMoVgQYk3TEdANIFHrhR64UdAPlDlYEGJN4dyFqYFAEfAMJ41P3ztkUdAMnrhR64Ue0dAP7U/fO2RaIdyF6YFAEfAM764UeuFH0dAM5ZFocrAg0dAPndLxqfvnodyGKYFAEfANQuFHrhR7EdANFsi0OVgQkdAPrqfvnbItIdyGaYFAEfANi9cKPXCj0dAM1S8an7520dAPrztkWhysIdyGqYFAEfAN364UeuFH0dAM+3S8an750dAPxaHKwIMSodyG6YFAEfAMW5WBBiTdUdAMUcrAgxJukdAPgFHrhR64YdyHKYFAEfAMTeNT987ZEdAL/fO2RaHK0dAPqk3S8an8IdyHaYFAEfAL4SbpeNT+EdALwCDEm6XjUdAPom6XjU/fYdyHqYFAEfAMjP3ztkWh0dALd64UeuFH0dAPh2yLQ5WBIdyH6YFAEfALq2RaHKwIUdALVDlYEGJN0dAP1N0vGp++odyIKYFAEfAM67ZFocrAkdALo1P3ztkWkdAPj++dsi0OYdyIaYFAEfANExJul41P0dALrdLxqfvnkdAP4NT987ZF4dyIqYFAEfANHdLxqfvnkdALu+dsi0OVkdAPRmZmZmZmodyI6YFAEfANa6XjU/fO0dALz3ztkWhy0dAP6JN0vGp/IdyJKYFAEfANdO2RaHKwUdAL5ysCDEm6UdAPTZFocrAg4dyJaYFAEfAN8RaHKwIMUdAMDXCj1wo9kdAPoMSbpeNUIdyJqYFAEfANnKwIMSbpkdAL71wo9cKPUdAPnjU/fO2RodyJ6YFAEfALflYEGJN00dAMAtDlYEGJUdAPZZFocrAg4dyKKYFAEfAKy0OVgQYk0dAL1kWhysCDEdAPVS8an7524dyKaYFAEfAKSHKwIMSb0dAMJmZmZmZmkdAPgEGJN0vG4dyKqYFAEfAKq+dsi0OVkdALznbItDlYEdAO9Em6XjU/odyK6YFAEfAJr52yLQ5WEdAMEyLQ5WBBkdAPful41P3z4dyLKYFAEfALCTdLxqfvkdALPbItDlYEEdAOx++dsi0OYdyLaYFAEfAKvxqfvnbI0dAKmZmZmZmZkdAOxQ5WBBiTodyLqYFAEfALqVgQYk3TEdALWj1wo9cKUdAOoVgQYk3TIdyL6YFAEfALFBiTdLxqkdAKEtDlYEGJUdAOm1P3ztkWodyMKYFAEfAL/nbItDlYEdAK03S8an750dAOd52yLQ5WIdyMaYFAEfALs7ZFocrAkdAKL987ZFoc0dAOdGp++dsi4dyMqYFAEfAKfvnbItDlkdAMbWBBiTdL0dAPp64UeuFH4dyM6YFAEfAKCl41P3ztkdAMo7ZFocrAkdAP2UeuFHrhYdyNKYFAEfAJuRaHKwIMUdAMcHKwIMSb0dAQEQ5WBBiTodyNaYFAEfAKZP3ztkWh0dAM83S8an750dAP+5WBBiTdYdyNqYFAEfAKEOVgQYk3UdAMPvnbItDlkdAQJnbItDlYIdyN6YFAEfAK9qfvnbItEdAM3aHKwIMSkdAQFjU/fO2RodyOKYFAEfAJEi0OVgQYkdAMfAgxJul40dAQF87ZFocrIdyOaYFAEfAIpsi0OVgQkdAMTXCj1wo9kdAQNo9cKPXCodyOqYFAEfAI9cKPXCj10dAMSxJul41P0dAQY4UeuFHrodyO6YFAEfAH4gxJul41UdAMdEm6XjU/kdAQN41P3ztkYdyPKYFAEfAI6JN0vGp/EdAMhrhR64Ue0dAQfNT987ZF4dyPaYFAEfAG/rhR64Ue0dAMTDlYEGJN0dAQFR64UeuFIdyPqYFAEfAH6LQ5WBBiUdAMzO2RaHKwUdAQLtDlYEGJYdyP6YFAEfAJSVgQYk3TEdAMA3S8an750dAQbYEGJN0vIdyQKYFAEfAJpT987ZFokdAL541P3ztkUdAQlcrAgxJuodyQaYFAEfAJKhysCDEnEdALxDlYEGJN0dAQuwIMSbpeYdyQqYFAEfAKK6XjU/fO0dALWPXCj1wpEdAQj6XjU/fO4dyQ6YFAEfAIqdsi0OVgUdALaLQ5WBBiUdAQtdLxqfvnodyRKYFAEfAK0Yk3S8aoEdALoCDEm6XjUdAQfS8an7524dyRaYFAEfAJ+hysCDEnEdAK3987ZFoc0dAQcCj1wo9cYdyRqYFAEfAJThR64UeuEdAMB64UeuFH0dAQ4HrhR64UodyR6YFAEfAI2n752yLREdAMC6XjU/fO0dARBdsi0OVgYdySKYFAEfAI0/fO2RaHUdALbItDlYEGUdARHj1wo9cKYdySaYFAEfAJEMSbpeNUEdAMVhR64UeuEdARI3S8an754dySqYFAEfAJSj1wo9cKUdALBN0vGp++kdARHMzMzMzM4dyS6YFAEfAI6sCDEm6XkdAMrpeNT987kdARECDEm6XjYdyTKYFAEfAJI7ZFocrAkdAM9xqfvnbI0dARLhysCDEnIdyTaYFAEfAI+ZmZmZmZkdANTjU/fO2RkdARGgxJul41YdyTqYFAEfAJM5WBBiTdUdANljU/fO2RkdARNXCj1wo9odyT6YFAEfAISLQ5WBBiUdALTdLxqfvnkdARNiTdLxqf4dyUKYFAEfAIP987ZFoc0dAKwtDlYEGJUdARVhR64UeuIdyUaYFAEfAIyLQ5WBBiUdAK47ZFocrAkdAReHrhR64UodyUqYFAEfAHGhysCDEnEdAKuyLQ5WBBkdARawo9cKPXIdyU6YFAEfAItBiTdLxqkdALWwIMSbpeUdARkWhysCDEodyVKYFAEfAGBul41P3z0dAKYan752yLUdART++dsi0OYdyVaYFAEfAEtLxqfvnbUdAKV87ZFocrEdARaQYk3S8aodyVqYFAEfADS0OVgQYk0dAJ8m6XjU/fUdARUDEm6XjVIdyV6YFAEfAAuFHrhR64UdAJ6uFHrhR7EdARZ987ZFoc4dyWKYFAEfAJUOVgQYk3UdAKfO2RaHKwUdAReZFocrAg4dyWaYFAEfAJ3Em6XjU/kdAKjXCj1wo9kdARmQYk3S8aodyWqYFAEfAKkKPXCj1w0dAKa6XjU/fO0dARh7ZFocrAodyW6YFAEfALBT987ZFokdAKVP3ztkWh0dARoSbpeNT+IdyXKYFAEfAKp0vGp++d0dAKXztkWhysEdARXXCj1wo9odyXaYFAEfALUo9cKPXCkdAKVsi0OVgQkdARSdLxqfvnodyXqYFAEfALpocrAgxJ0dAJpLxqfvnbUdARSKPXCj1w4dyX6YFAEfALSl41P3ztkdAKnnbItDlYEdARHDlYEGJN4dyYKYFAEfAMH987ZFoc0dAJm2RaHKwIUdARQUeuFHrhYdyYaYFAEfALL3ztkWhy0dALYUeuFHrhUdARGvGp++dsodyYqYFAEfALI1P3ztkWkdALoxJul41P0dAQ7NT987ZF4dyY6YFAEfAKy2RaHKwIUdAME3S8an750dAQ5dLxqfvnodyZKYFAEfALYrAgxJumEdALSVgQYk3TEdAQz7ZFocrAodyZaYFAEfALTKwIMSbpkdAJFN0vGp++kdART9cKPXCj4dyZqYFAEfALoYk3S8aoEdAIasCDEm6XkdARTysCDEm6YdyZ6YFAEfAMGhysCDEnEdAIYKPXCj1w0dARcDlYEGJN4dyaKYFAEfALIUeuFHrhUdAHp64UeuFH0dARUsi0OVgQodyaaYFAEfAMX++dsi0OUdAIKZmZmZmZkdARZEGJN0vG4dyaqYFAEfAKr752yLQ5UdAHml41P3ztkdARKl41P3ztodya6YFAEfALfhR64UeuEdAGTxqfvnbI0dARWVgQYk3TIdybKYFAEfAKMEGJN0vG0dAGb1wo9cKPUdARKUeuFHrhYdybaYFAEfAMDmZmZmZmkdAImRaHKwIMUdARmKPXCj1w4dybqYFAEfAMVR64UeuFEdAIq+dsi0OVkdARtvGp++dsodyb6YFAEfAMnaHKwIMSkdAJICDEm6XjUdARpvnbItDlodycKYFAEfAMLO2RaHKwUdAI8/fO2RaHUdAR3987ZFoc4dycaYFAEfAM6AAAAAAAEdAI8UeuFHrhUdARq2yLQ5WBIdycqYFAEfALoYk3S8aoEdAItHrhR64UkdAR3euFHrhSIdyc6YFAEfALel41P3ztkdAItqfvnbItEdARri0OVgQYodydKYFAEfAMiVgQYk3TEdAJsan752yLUdARkvGp++dsodydaYFAEfAMydsi0OVgUdAKKJN0vGp/EdARgdsi0OVgYdydqYFAEfAM/LxqfvnbUdAJ1ul41P3z0dARXS8an7524dyd6YFAEfAMn64UeuFH0dAKzrhR64Ue0dARcgQYk3S8odyeKYFAEfANSzMzMzMzUdAJ2yLQ5WBBkdARXP3ztkWh4dyeaYFAEfAMcl41P3ztkdALNBiTdLxqkdARlZmZmZmZodyeqYFAEfAMSHKwIMSb0dAL2p++dsi0UdARhZFocrAg4dye6YFAEfAMH3ztkWhy0dAMGOVgQYk3UdARoEGJN0vG4dyfKYFAEfAMT752yLQ5UdAMAQYk3S8akdARXul41P3z4dyfaYFAEfAM0TdLxqfvkdAJgQYk3S8akdARP0vGp++d4dyfqYFAEfAM+bpeNT99EdAJHvnbItDlkdARHQ5WBBiTodyf6YFAEfANMWhysCDEkdAIkEGJN0vG0dARL0vGp++d4dygKYFAEfAMtXCj1wo9kdAI0o9cKPXCkdAQ/zMzMzMzYdygaYFAEfANeAAAAAAAEdAIdR64UeuFEdARH5WBBiTdYdygqYFAEfAMhocrAgxJ0dAJVwo9cKPXEdAQ43S8an754dyg6YFAEfAMPrhR64Ue0dAI/nbItDlYEdAQyo9cKPXCodyhKYFAEfAMwk3S8an8EdAJrMzMzMzM0dAQwysCDEm6YdyhaYFAEfANFItDlYEGUdAIOLQ5WBBiUdARUQ5WBBiTodyhqYFAEfANR++dsi0OUdAHbtkWhysCEdARZysCDEm6Ydyh6YFAEfANml41P3ztkdAIA9cKPXCj0dAReYEGJN0vIdyiKYFAEfANETdLxqfvkdAGwQYk3S8akdARiZmZmZmZodyiaYFAEfAN3mZmZmZmkdAHbhR64UeuEdARdLxqfvnbYdyiqYFAEfANQWhysCDEkdAFkCDEm6XjUdARnGJN0vGqIdyi6YFAEfANB0vGp++d0dAEuZmZmZmZkdARuQ5WBBiTodyjKYFAEfANO1P3ztkWkdADCsCDEm6XkdARyAgxJul44dyjaYFAEfANA5WBBiTdUdAA987ZFocrEdAR2si0OVgQodyjqYFAEfANllYEGJN00dAImp++dsi0UdARjSbpeNT+Idyj6YFAEfAN4o9cKPXCkdAI9YEGJN0vEdARnJul41P34dykKYFAEfAOHS8an7520dAJLztkWhysEdARd87ZFocrIdykaYFAEfANyKPXCj1w0dAJkAAAAAAAEdARuBiTdLxqodykqYFAEfAOazMzMzMzUdAJGPXCj1wpEdAReiTdLxqf4dyk6YFAEfANpT987ZFokdAJW0OVgQYk0dAR5AAAAAAAIdylKYFAEfANj++dsi0OUdAJ9Jul41P30dASAPXCj1wpIdylaYFAEfANcWhysCDEkdAJ0xJul41P0dASJRaHKwIMYdylqYFAEfANoXjU/fO2UdAKiHKwIMSb0dAR9Cj1wo9cYdyl6YFAEfAN+UeuFHrhUdAJco9cKPXCkdARVNT987ZF4dymKYFAEfAOKo9cKPXCkdAJqdsi0OVgUdARL1wo9cKPYdymaYFAEfAOVT987ZFokdAJEvGp++dskdARF752yLQ5YdymqYFAEfAN8uFHrhR7EdAKEUeuFHrhUdAREBiTdLxqodym6YFAEfAOnysCDEm6UdAJIeuFHrhSEdARCj1wo9cKYdynKYFAEfAN06XjU/fO0dAKwSbpeNT+EdARH8an752yYdynaYFAEfANoZmZmZmZkdALI/fO2RaHUdAQ/PXCj1wpIdynqYFAEfANjXCj1wo9kdALvMzMzMzM0dARAzMzMzMzYdyn6YFAEfANkyLQ5WBBkdAK4zMzMzMzUdAQ2O2RaHKwYdyoKYFAEfAOKhysCDEnEdAIf1wo9cKPUdARFGJN0vGqIdyoaYFAEfAOTFocrAgxUdAHv752yLQ5UdARAhR64UeuIdyoqYFAEfAOl1wo9cKPUdAHMan752yLUdARHDEm6XjVIdyo6YFAEfAOBU/fO2RaEdAGrpeNT987kdARAEm6XjU/odypKYFAEfAO06XjU/fO0dAGoxJul41P0dARCj1wo9cKYdypaYFAEfANweuFHrhSEdAG3nbItDlYEdAQ3OVgQYk3YdypqYFAEfANeNT987ZF0dAF4Yk3S8aoEdAQ5GJN0vGqIdyp6YFAEfAN5nbItDlYEdAGnS8an7520dAQsEm6XjU/odyqKYFAEfAOlkWhysCDEdAHZFocrAgxUdARRl41P3ztodyqaYFAEfAO2+dsi0OVkdAG/vnbItDlkdARYvGp++dsodyqqYFAEfAPHkWhysCDEdAIDtkWhysCEdARadsi0OVgYdyq6YFAEfAOtYEGJN0vEdAGcSbpeNT+EdARjIMSbpeNYdyrKYFAEfAPVqfvnbItEdAIAGJN0vGqEdARhTdLxqfvodyraYFAEfAOip++dsi0UdAFGVgQYk3TEdARhWBBiTdL4dyrqYFAEfAONvnbItDlkdAFDdLxqfvnkdARho9cKPXCodyr6YFAEfAOtJul41P30dAEF0vGp++d0dARfrAgxJumIdysKYFAEfAPGhysCDEnEdAImj1wo9cKUdARUQYk3S8aodysaYFAEfAPVqfvnbItEdAJJ++dsi0OUdARVMzMzMzM4dysqYFAEfAPsgxJul41UdAI8tDlYEGJUdARSO2RaHKwYdys6YFAEfAPOwIMSbpeUdAJvztkWhysEdAROP3ztkWh4dytKYFAEfAPwXjU/fO2UdAIlsi0OVgQkdARKdsi0OVgYdytaYFAEfAPai0OVgQYkdAKUo9cKPXCkdARRT987ZFoodytqYFAEfAP8SbpeNT+EdAJOJN0vGp/EdARX987ZFoc4dyt6YFAEfAQJfvnbItDkdAJIIMSbpeNUdARVU/fO2RaIdyuKYFAEfAQMhR64UeuEdAJdBiTdLxqkdARKk3S8an8IdyuaYFAEfAQQeNT987ZEdAJZ++dsi0OUdARean752yLYdyuqYFAEfAQT987ZFoc0dAJO0OVgQYk0dARFLQ5WBBiYdyu6YFAEfAQOmZmZmZmkdAJC6XjU/fO0dARpItDlYEGYdyvKYFAEfAQV1wo9cKPUdAJTbItDlYEEdARyEGJN0vG4dyvaYFAEfAQS987ZFoc0dAJMo9cKPXCkdAR8Cj1wo9cYdyvqYFAEfAQeHrhR64UkdAJmwIMSbpeUdARwU/fO2RaIdyv6YFAEfAQGlYEGJN00dAJ987ZFocrEdARHLQ5WBBiYdywKYFAEfAQIm6XjU/fUdAKVFocrAgxUdAQ9N0vGp++odywaYFAEfAQD7ZFocrAkdAJ9DlYEGJN0dAQzlYEGJN04dywqYFAEfAQENT987ZF0dALCwIMSbpeUdAQ+DlYEGJN4dyw6YFAEfAP0hysCDEnEdAJ1ocrAgxJ0dAQy987ZFoc4dyxKYFAEfAQJQ5WBBiTkdALc/fO2RaHUdARG8an752yYdyxaYFAEfAQTcKPXCj10dALvS8an7520dARFcrAgxJuodyxqYFAEfAQD41P3ztkUdALiVgQYk3TEdARQwo9cKPXIdyx6YFAEfAQYO2RaHKwUdAMDhR64UeuEdARNul41P3z4dyyKYFAEfAQIpeNT987kdAL6HKwIMSb0dARZEm6XjU/odyyaYFAEfAQXkWhysCDEdAMRtkWhysCEdARffO2RaHK4dyyqYFAEfAQS2yLQ5WBEdAMGRaHKwIMUdARXi0OVgQYodyy6YFAEfAQKxJul41P0dAJxul41P3z0dAQr0vGp++d4dyzKYFAEfAQHmZmZmZmkdAJaHKwIMSb0dAQiFocrAgxYdyzaYFAEfAP+LQ5WBBiUdAJx64UeuFH0dAQbhR64UeuIdyzqYFAEfAQReuFHrhSEdAJP987ZFoc0dAQbJN0vGp/Idyz6YFAEfAPvItDlYEGUdAJdiTdLxqf0dAQXyLQ5WBBody0KYFAEfAQY/fO2RaHUdAIuPXCj1wpEdAQgFocrAgxYdy0aYFAEfAQiXCj1wo9kdAIjbItDlYEEdAQYhysCDEnIdy0qYFAEfAQpvnbItDlkdAIAvGp++dskdAQdOVgQYk3Ydy06YFAEfAQyp++dsi0UdAHqPXCj1wpEdAQV1P3ztkWody1KYFAEfAP/0vGp++d0dAKcUeuFHrhUdAQamZmZmZmody1aYFAEfAPwWhysCDEkdAK2XjU/fO2UdAQUlYEGJN04dy1qYFAEfAPaPXCj1wpEdAK3Em6XjU/kdAQZ2yLQ5WBIdy16YFAEfAP47ZFocrAkdALkAAAAAAAEdAQTPXCj1wpIdy2KYFAEfAPKGJN0vGqEdAKyuFHrhR7EdAQUXjU/fO2Ydy2aYFAEfAQHHKwIMSb0dALj3ztkWhy0dAQNQYk3S8aody2qYFAEfAQHiTdLxqf0dALPlYEGJN00dAQEocrAgxJ4dy26YFAEfAQO5WBBiTdUdAL0i0OVgQYkdAQR7ZFocrAody3KYFAEfAPZXCj1wo9kdAK4zMzMzMzUdAQkk3S8an8Idy3aYFAEfAPFCj1wo9cUdAK2VgQYk3TEdAQqeNT987ZIdy3qYFAEfAO6DEm6XjVEdAKLO2RaHKwUdAQo87ZFocrIdy36YFAEfAPICDEm6XjUdAK/Q5WBBiTkdAQ2bpeNT99Idy4KYFAEfAOm5WBBiTdUdAKKZmZmZmZkdAQm++dsi0OYdy4aYFAEfAPMl41P3ztkdALup++dsi0UdAQ4p++dsi0Ydy4qYFAEfAPKgxJul41UdAL3hR64UeuEdARErAgxJumIdy46YFAEfAPNKwIMSbpkdAMTqfvnbItEdARG87ZFocrIdy5KYFAEfAPH52yLQ5WEdAMYrAgxJumEdARSQYk3S8aody5aYFAEfAPGEGJN0vG0dAJnztkWhysEdAQpOVgQYk3Ydy5qYFAEfAO9KwIMSbpkdAI9LxqfvnbUdAQm2yLQ5WBIdy56YFAEfAO0rAgxJumEdAI6XjU/fO2UdAQbdsi0OVgYdy6KYFAEfAPN1wo9cKPUdAIaFHrhR64UdAQovGp++dsody6aYFAEfAOjmZmZmZmkdAIocrAgxJukdAQZqfvnbItIdy6qYFAEfAPSdsi0OVgUdAIVHrhR64UkdAQ0sCDEm6Xody66YFAEfAPfjU/fO2RkdAHZaHKwIMSkdAQ241P3ztkYdy7KYFAEfAP2XjU/fO2UdAHmVgQYk3TEdAQ0U/fO2RaIdy7aYFAEfAP/DlYEGJN0dAFY5WBBiTdUdAQx++dsi0OYdy7qYFAEfAQMYEGJN0vEdAG8KPXCj1w0dAQxrhR64Ue4dy76YFAEfAQCQYk3S8akdAGpWBBiTdL0dAQylYEGJN04dy8KYFAEfAPAPXCj1wpEdAJM5WBBiTdUdAQTxqfvnbI4dy8aYFAEfAO5KwIMSbpkdAJO+dsi0OVkdAQInbItDlYIdy8qYFAEfAOkHKwIMSb0dAJndLxqfvnkdAQHgxJul41Ydy86YFAEfAPLMzMzMzM0dAJh87ZFocrEdAQBysCDEm6Ydy9KYFAEfAOVWBBiTdL0dAJXO2RaHKwUdAQCcKPXCj14dy9aYFAEfAPFlYEGJN00dAJiwIMSbpeUdAPrvnbItDlody9qYFAEfAPXbItDlYEEdAJ5LxqfvnbUdAPfR64UeuFIdy96YFAEfAPRLxqfvnbUdAJ6n752yLREdAPHsi0OVgQody+KYFAEfAPhJul41P30dAKRYEGJN0vEdAO6an752yLYdy+aYFAEfAOihysCDEnEdAKM9cKPXCj0dAQMcrAgxJuody+qYFAEfAOO1P3ztkWkdAKmTdLxqfvkdAQMm6XjU/fYdy+6YFAEfAN8euFHrhSEdAKO+dsi0OVkdAQSR64UeuFIdy/KYFAEfAOTItDlYEGUdALR41P3ztkUdAQR52yLQ5WIdy/aYFAEfANqgxJul41UdAKPKwIMSbpkdAQOR64UeuFIdy/qYFAEfAOdvnbItDlkdALyTdLxqfvkdAQKaHKwIMSody/6YFAEfAOb987ZFoc0dALsk3S8an8EdAQAhR64UeuIdyAKcFAEfAOllYEGJN00dAMJpeNT987kdAQOeNT987ZIdyAacFAEfAOBBiTdLxqkdAJ4/fO2RaHUdAQbItDlYEGYdyAqcFAEfANxXCj1wo9kdAJfS8an7520dAQg7ZFocrAodyA6cFAEfANoVgQYk3TEdAI7U/fO2RaEdAQZ752yLQ5YdyBKcFAEfAN764UeuFH0dAJNWBBiTdL0dAQrAAAAAAAIdyBacFAEfANU6XjU/fO0dAI2+dsi0OVkdAQY+dsi0OVodyBqcFAEfAN2FHrhR64UdAIi+dsi0OVkdAQUan752yLYdyB6cFAEfANu0OVgQYk0dAIBaHKwIMSkdAQNBBiTdLx4dyCKcFAEfANh1wo9cKPUdAIUvGp++dskdAQDyLQ5WBBodyCacFAEfAOBiTdLxqf0dAHLQ5WBBiTkdAQI+dsi0OVodyCqcFAEfANRS8an7520dAIC4UeuFHrkdAQA64UeuFH4dyC6cFAEfAN541P3ztkUdAGIMSbpeNUEdAQA5WBBiTdYdyDKcFAEfAOL87ZFocrEdAGYYk3S8aoEdAQSFHrhR64YdyDacFAEfANn++dsi0OUdAI5++dsi0OUdAP+yLQ5WBBodyDqcFAEfANa+dsi0OVkdAJQWhysCDEkdAPugxJul41YdyD6cFAEfANEp++dsi0UdAJbztkWhysEdAP2yLQ5WBBodyEKcFAEfANmPXCj1wpEdAJ45WBBiTdUdAPmZmZmZmZodyEacFAEfAM1AgxJul40dAJTMzMzMzM0dAPrsi0OVgQodyEqcFAEfAN4yLQ5WBBkdAJuXjU/fO2UdAPXWBBiTdL4dyE6cFAEfAOCk3S8an8EdAKXbItDlYEEdAPONT987ZF4dyFKcFAEfAOUKPXCj1w0dAKKVgQYk3TEdAO+k3S8an8IdyFacFAEfAOa+dsi0OVkdAKtwo9cKPXEdAOwbpeNT99IdyFqcFAEfANC9cKPXCj0dAJtBiTdLxqkdAQFKwIMSbpodyF6cFAEfAMuUeuFHrhUdAJ187ZFocrEdAQKbpeNT99IdyGKcFAEfAMhGp++dsi0dAJNLxqfvnbUdAQL987ZFoc4dyGacFAEfAMx2yLQ5WBEdAKK+dsi0OVkdAQVZFocrAg4dyGqcFAEfAMN987ZFoc0dAJNgQYk3S8kdAQJ0OVgQYk4dyG6cFAEfAM6bpeNT99EdAK49cKPXCj0dAQVJN0vGp/IdyHKcFAEfAM/lYEGJN00dALHAgxJul40dAQgm6XjU/fYdyHacFAEfANJ87ZFocrEdALzKwIMSbpkdAQhdLxqfvnodyHqcFAEfANOxJul41P0dAL8IMSbpeNUdAQs41P3ztkYdyH6cFAEfAMrKwIMSbpkdAIp41P3ztkUdAQPR64UeuFIdyIKcFAEfAMgk3S8an8EdAIAEGJN0vG0dAQQk3S8an8IdyIacFAEfAMX3ztkWhy0dAHfS8an7520dAQF41P3ztkYdyIqcFAEfAMv752yLQ5UdAG+yLQ5WBBkdAQVul41P3z4dyI6cFAEfAMFcKPXCj10dAHEGJN0vGqEdAQFZmZmZmZodyJKcFAEfAMnAgxJul40dAFjhR64UeuEdAQV52yLQ5WIdyJacFAEfAM0gxJul41UdAHWNT987ZF0dAQhZmZmZmZodyJqcFAEfAMkXjU/fO2UdAHkan752yLUdAP6dsi0OVgYdyJ6cFAEfAMdU/fO2RaEdAHKwIMSbpeUdAPk8an752yYdyKKcFAEfAMLP3ztkWh0dAICLQ5WBBiUdAPcwIMSbpeYdyKacFAEfAMwgxJul41UdAHIxJul41P0dAPVU/fO2RaIdyKqcFAEfAL3nbItDlYEdAHj1wo9cKPUdAPTpeNT987odyK6cFAEfANAwIMSbpeUdAGB64UeuFH0dAPbItDlYEGYdyLKcFAEfAMpbItDlYEEdAG+BBiTdLx0dAO93ztkWhy4dyLacFAEfAM4OVgQYk3UdAEmFHrhR64UdAPaCDEm6XjYdyLqcFAEfAMMUeuFHrhUdAIsKPXCj1w0dAPgi0OVgQYodyL6cFAEfAL187ZFocrEdAJJeNT987ZEdAPa+dsi0OVodyMKcFAEfALMxJul41P0dAI+uFHrhR7EdAPnYEGJN0vIdyMacFAEfAMCcrAgxJukdAJ3fO2RaHK0dAPe4UeuFHrodyMqcFAEfAKq2RaHKwIUdAI6TdLxqfvkdAPdtkWhysCIdyM6cFAEfALPxqfvnbI0dAI3Gp++dsi0dAP8Yk3S8aoIdyNKcFAEfAKrfO2RaHK0dAIpwo9cKPXEdAQEyLQ5WBBodyNacFAEfAKXxqfvnbI0dAH+p++dsi0UdAQA5WBBiTdYdyNqcFAEfAK6TdLxqfvkdAInCj1wo9cUdAQQdsi0OVgYdyN6cFAEfAJwrAgxJumEdAH4tDlYEGJUdAP/52yLQ5WIdyOKcFAEfAKyj1wo9cKUdAG/rhR64Ue0dAP8QYk3S8aodyOacFAEfAKlDlYEGJN0dAFuNT987ZF0dAPytDlYEGJYdyOqcFAEfAKOLQ5WBBiUdAF7hR64UeuEdAPdN0vGp++odyO6cFAEfALMvGp++dskdAE1LxqfvnbUdAPwAAAAAAAIdyPKcFAEfAJscrAgxJukdAFWNT987ZF0dAPZpeNT987odyPacFAEfALDO2RaHKwUdAC5ul41P3z0dAPmbpeNT99IdyPqcFAEfALzMzMzMzM0dAA9DlYEGJN0dAPhWBBiTdL4dyP6cFAEfAMDU/fO2RaEdACnrhR64Ue0dAPJgQYk3S8odyQKcFAEfAKfItDlYEGUdAGzEm6XjU/kdAPPU/fO2RaIdyQacFAEfAKMgxJul41UdAHGuFHrhR7EdAO6KPXCj1w4dyQqcFAEfAJgo9cKPXCkdAHx++dsi0OUdAO8HKwIMSb4dyQ6cFAEfAKrCj1wo9cUdAH/fO2RaHK0dAOtCj1wo9cYdyRKcFAEfAJEan752yLUdAHij1wo9cKUdAOvEm6XjU/odyRacFAEfAKcMSbpeNUEdAIGj1wo9cKUdAOV++dsi0OYdyRqcFAEfALUEGJN0vG0dAHZysCDEm6UdAOrztkWhysIdyR6cFAEfAJZul41P3z0dAISZmZmZmZkdAPNAgxJul44dySKcFAEfAIwQYk3S8akdAImsCDEm6XkdAPSQYk3S8aodySacFAEfAIRcKPXCj10dAIHjU/fO2RkdAPdwo9cKPXIdySqcFAEfAI4QYk3S8akdAJRDlYEGJN0dAPei0OVgQYodyS6cFAEfAHa8an752yUdAITMzMzMzM0dAPjQ5WBBiTodyTKcFAEfAIPtkWhysCEdAJqRaHKwIMUdAPkfvnbItDodyTacFAEfAJTEm6XjU/kdAJwUeuFHrhUdAPRDlYEGJN4dyTqcFAEfAIefvnbItDkdAG+yLQ5WBBkdAPhXCj1wo9odyT6cFAEfAID752yLQ5UdAF7hR64UeuEdAPq6XjU/fO4dyUKcFAEfAIDXCj1wo9kdAF6XjU/fO2UdAQBtkWhysCIdyUacFAEfAHNcKPXCj10dAFT1wo9cKPUdAQGcrAgxJuodyUqcFAEfAIhysCDEm6UdAGkvGp++dskdAQHHKwIMSb4dyU6cFAEfAImfvnbItDkdAGeNT987ZF0dAQSzMzMzMzYdyVKcFAEfAI+p++dsi0UdAFM3S8an750dAQVztkWhysIdyVacFAEfAI9LxqfvnbUdAHseuFHrhSEdAQXjU/fO2RodyVqcFAEfAJgIMSbpeNUdAE5mZmZmZmkdAQROVgQYk3YdyV6cFAEfAIjdLxqfvnkdAIfvnbItDlkdAQWQ5WBBiTodyWKcFAEfAI6l41P3ztkdAJEeuFHrhSEdAQb++dsi0OYdyWacFAEfAIfdLxqfvnkdAJtP3ztkWh0dAQbzMzMzMzYdyWqcFAEfAI0WhysCDEkdAKPrhR64Ue0dAQiBiTdLxqodyW6cFAEfAIu8an752yUdAEhBiTdLxqkdAQeCj1wo9cYdyXKcFAEfAJE1P3ztkWkdACtsi0OVgQkdAQii0OVgQYodyXacFAEfAJscrAgxJukdADkvGp++dskdAQo9cKPXCj4dyXqcFAEfAIlwo9cKPXEdABCTdLxqfvkdAQpRaHKwIMYdyX6cFAEfAJpiTdLxqf0dAEbItDlYEGUdAQxYEGJN0vIdyYKcFAEfAI7Gp++dsi0c/9BR64UeuFEdAQttDlYEGJYdyYacFAEfAJeZmZmZmZkc/7Jul41P3z0dAQp6XjU/fO4dyYqcFAEfAIpP3ztkWh0c/5P3ztkWhy0dAQ1NT987ZF4dyY6cFAEfAKR2yLQ5WBEdAC3Cj1wo9cUdAQkxJul41P4dyZKcFAEfAK752yLQ5WEdADSLQ5WBBiUdAQpuFHrhR7IdyZacFAEfALRsi0OVgQkdAAnztkWhysEdAQsaHKwIMSodyZqcFAEfALYIMSbpeNUdAElYEGJN0vEdAQi752yLQ5YdyZ6cFAEfAL4euFHrhSEdAAiLQ5WBBiUdAQuGp++dsi4dyaKcFAEfALHfO2RaHK0dAGBmZmZmZmkdAQjRaHKwIMYdyaacFAEfALap++dsi0UdAEKLQ5WBBiUdAQXMSbpeNUIdyaqcFAEfAK5P3ztkWh0c/83S8an7520dAQtEm6XjU/odya6cFAEfALI7ZFocrAke/wMSbpeNT+EdAQvvGp++dsodybKcFAEfALdocrAgxJ0e/zCj1wo9cKUdAQ61wo9cKPYdybacFAEfAKjvnbItDlke/8ggxJul41UdAQvMSbpeNUIdybqcFAEfAL587ZFocrEe/8KfvnbItDkdAQ8qfvnbItIdyb6cFAEfAKExJul41P0e/6sCDEm6XjUdAQ3Gp++dsi4dycKcFAEfALRR64UeuFEc/5PXCj1wo9kdARCS8an7524dycacFAEfALkgxJul41Uc/55WBBiTdL0dARNCDEm6XjYdycqcFAEfAMJtkWhysCEc/8yLQ5WBBiUdARNFocrAgxYdyc6cFAEfALJ41P3ztkUc/+nKwIMSbpkdARUO2RaHKwYdydKcFAEfAMUvGp++dskc/787ZFocrAkdARVFHrhR64YdydacFAEfALGp++dsi0UdAB6n752yLREdARP41P3ztkYdydqcFAEfAMRfO2RaHK0c//H752yLQ5UdARERaHKwIMYdyd6cFAEfAMnocrAgxJ0dAAeNT987ZF0dARC41P3ztkYdyeKcFAEfAM2HKwIMSb0c/8sCDEm6XjUdAQ9xJul41P4dyeacFAEfAMnxqfvnbI0dADGBBiTdLx0dAQ8XjU/fO2YdyeqcFAEfANIl41P3ztkc/93S8an7520dAQ7WBBiTdL4dye6cFAEfAMbqfvnbItEdAEuBBiTdLx0dARBj1wo9cKYdyfKcFAEfAMbpeNT987kdAF7MzMzMzM0dAQ6Cj1wo9cYdyfacFAEfAMmFHrhR64UdAFJJul41P30dARMGJN0vGqIdyfqcFAEfAMuRaHKwIMUe/qyLQ5WBBiUdAQ7752yLQ5Ydyf6cFAEfAM5ZFocrAg0e/8NkWhysCDEdAQ1Yk3S8aoIdygKcFAEfANQQYk3S8ake/9SbpeNT99EdAQ5ItDlYEGYdygacFAEfAMsQYk3S8akfAAsKPXCj1w0dAQ1NT987ZF4dygqcFAEfANfR64UeuFEe/8++dsi0OVkdAQyztkWhysIdyg6cFAEfAMzrhR64Ue0fACw5WBBiTdUdAQtKPXCj1w4dyhKcFAEfANFR64UeuFEfAEN41P3ztkUdAQvVgQYk3TIdyhacFAEfAMobpeNT99EfADEOVgQYk3UdAQjfO2RaHK4dyhqcFAEfANLqfvnbItEfAFL1wo9cKPUdAQn0vGp++d4dyh6cFAEfAMusCDEm6XkfAEggxJul41UdAQcBiTdLxqodyiKcFAEfANASbpeNT+EfAFVkWhysCDEdAQeMzMzMzM4dyiacFAEfANTT987ZFoke/+RaHKwIMSkdARDgxJul41YdyiqcFAEfANoj1wo9cKUe//PnbItDlYEdARIMzMzMzM4dyi6cFAEfAN3cKPXCj10e/43ztkWhysEdARHCDEm6XjYdyjKcFAEfANmrAgxJumEfAAWZmZmZmZkdARUGp++dsi4dyjacFAEfAOKan752yLUe/6LQ5WBBiTkdARExqfvnbI4dyjqcFAEfANc1P3ztkWkfADIUeuFHrhUdARVeuFHrhSIdyj6cFAEfANZR64UeuFEe/9F41P3ztkUdARZsi0OVgQodykKcFAEfANu6XjU/fO0c/40vGp++dskdARIR64UeuFIdykacFAEfAN7ItDlYEGUc//ZWBBiTdL0dARHkWhysCDIdykqcFAEfAOCNT987ZF0dAAQxJul41P0dAQ7+dsi0OVodyk6cFAEfANtgQYk3S8kdAB/Gp++dsi0dARMKwIMSbpodylKcFAEfAOUYk3S8aoEdABFgQYk3S8kdAQ59cKPXCj4dylacFAEfANmVgQYk3TEdABbZFocrAg0dARXsCDEm6XodylqcFAEfANzxqfvnbI0dABqXjU/fO2UdARfCj1wo9cYdyl6cFAEfANTaHKwIMSkdAAvnbItDlYEdARZbItDlYEIdymKcFAEfAN0ZmZmZmZkc//TtkWhysCEdAQ0LxqfvnbYdymacFAEfAN5bItDlYEEc//uFHrhR64UdAQoul41P3z4dymqcFAEfAOJXCj1wo9kc/6xqfvnbItEdAQlQYk3S8aodym6cFAEfANk0OVgQYk0c//l41P3ztkUdAQh+dsi0OVodynKcFAEfAOYrAgxJumEc/8ocrAgxJukdAQfkWhysCDIdynacFAEfANp87ZFocrEc//0euFHrhSEdAQV/fO2RaHYdynqcFAEfANWVgQYk3TEdACMzMzMzMzUdAQkan752yLYdyn6cFAEfAOG/fO2RaHUe/2Yk3S8an8EdAQpAgxJul44dyoKcFAEfAOWbpeNT99Ee/9987ZFocrEdAQnBiTdLxqodyoacFAEfAOsxJul41P0e/8ffO2RaHK0dAQrEm6XjU/odyoqcFAEfAOO+dsi0OVkfABnbItDlYEEdAQsTdLxqfvodyo6cFAEfAO8i0OVgQYke/9Z2yLQ5WBEdAQleNT987ZIdypKcFAEfAOgJN0vGp/EfAD0OVgQYk3UdAQsZmZmZmZodypacFAEfAN7987ZFoc0fAC0/fO2RaHUdAQmXjU/fO2YdypqcFAEfAOui0OVgQYke/3vnbItDlYEdAQ0aHKwIMSodyp6cFAEfAPDJul41P30e/lYEGJN0vG0dAQ4ocrAgxJ4dyqKcFAEfAPOCDEm6XjUc/8F41P3ztkUdAQxYEGJN0vIdyqacFAEfAO/tkWhysCEc/4PXCj1wo9kdARD+dsi0OVodyqqcFAEfAPhsi0OVgQkc/8dLxqfvnbUdAQxFocrAgxYdyq6cFAEfAO8euFHrhSEe/4cKPXCj1w0dARMT987ZFoodyrKcFAEfAOzwo9cKPXEe/yj1wo9cKPUdARVcKPXCj14dyracFAEfAPCbpeNT99Ee/+0euFHrhSEdARK+dsi0OVodyrqcFAEfAPBsi0OVgQkc//HbItDlYEEdAQrFHrhR64Ydyr6cFAEfAPKPXCj1wpEdABdLxqfvnbUdAQjPXCj1wpIdysKcFAEfAPS7ZFocrAkdAAHKwIMSbpkdAQZCj1wo9cYdysacFAEfAO5HrhR64UkdADjMzMzMzM0dAQgk3S8an8IdysqcFAEfAPdkWhysCDEdABbxqfvnbI0dAQSo9cKPXCodys6cFAEfAOyzMzMzMzUdAEwk3S8an8EdAQsWhysCDEodytKcFAEfAPPBiTdLxqkc/6Cj1wo9cKUdAQXgQYk3S8odytacFAEfAPV64UeuFH0e/YGJN0vGp/EdAQOEGJN0vG4dytqcFAEfAPuRaHKwIMUe/yBBiTdLxqkdAQNaHKwIMSodyt6cFAEfAPLEm6XjU/ke/9fO2RaHKwUdAQOeNT987ZIdyuKcFAEfAP3P3ztkWh0e/00OVgQYk3UdAQEn752yLRIdyuacFAEfAPMPXCj1wpEfAAJWBBiTdL0dAQDrAgxJumIdyuqcFAEfAO8LQ5WBBiUfADJFocrAgxUdAQCk3S8an8Idyu6cFAEfAPDAgxJul40fAEZul41P3z0dAQO4UeuFHrodyvKcFAEfAP5Em6XjU/ke/yVgQYk3S8kdAQWp++dsi0YdyvacFAEfAQIMSbpeNUEe/0sCDEm6XjUdAQXn752yLRIdyvqcFAEfAQNdsi0OVgUc/8OFHrhR64UdAQVCj1wo9cYdyv6cFAEfAQLZFocrAg0e/6iTdLxqfvkdAQisi0OVgQodywKcFAEfAQR2RaHKwIUc//AgxJul41UdAQb3ztkWhy4dywacFAEfAQHSbpeNT+EfAAel41P3ztkdAQk2yLQ5WBIdywqcFAEfAQLxqfvnbI0fABp2yLQ5WBEdAQvLxqfvnbYdyw6cFAEfAQH752yLQ5UfAD9LxqfvnbUdAQyfO2RaHK4dyxKcFAEfAQS5WBBiTdUfAAlocrAgxJ0dAQ0UeuFHrhYdyxacFAEfAQMqfvnbItEc/9yLQ5WBBiUdAQK7ZFocrAodyxqcFAEfAQQ41P3ztkUdABYtDlYEGJUdAQGlYEGJN04dyx6cFAEfAQWQ5WBBiTkdAA4EGJN0vG0dAP3si0OVgQodyyKcFAEfAQH7ZFocrAkdADedsi0OVgUdAQFp++dsi0YdyyacFAEfAQStDlYEGJUc/+YEGJN0vG0dAPrQ5WBBiTodyyqcFAEfAP+bpeNT99EdACvvnbItDlkdAP7ItDlYEGYdyy6cFAEfAQMLxqfvnbUdAE/KwIMSbpkdAQChysCDEnIdyzKcFAEfAQesCDEm6XkdACZeNT987ZEdAPzJul41P34dyzacFAEfAQkBiTdLxqkdACe2RaHKwIUdAPeMSbpeNUIdyzqcFAEfAQeSbpeNT+EdAEMi0OVgQYkdAPOp++dsi0Ydyz6cFAEfAQvpeNT987kdADYMSbpeNUEdAPhfO2RaHK4dy0KcFAEfAQggxJul41UdAEOFHrhR64UdAO7hR64UeuIdy0acFAEfAQ2P3ztkWh0dABWRaHKwIMUdAPueuFHrhSIdy0qcFAEfARBXjU/fO2UdACZul41P3z0dAP0n752yLRIdy06cFAEfARHMzMzMzM0dAA3752yLQ5UdAP/T987ZFoody1KcFAEfARDjU/fO2RkdAEZiTdLxqf0dAPwm6XjU/fYdy1acFAEfAQWvGp++dskdAFAYk3S8aoEdAPWl41P3ztody1qcFAEfAQQxqfvnbI0dAF8GJN0vGqEdAPJN0vGp++ody16cFAEfAQIOVgQYk3UdAFMi0OVgQYkdAO8GJN0vGqIdy2KcFAEfAQMItDlYEGUdAHDpeNT987kdAPXR64UeuFIdy2acFAEfAQAMSbpeNUEdAEvGp++dsi0dAPE2RaHKwIYdy2qcFAEfAQG+dsi0OVkdAIEWhysCDEkdAPJsi0OVgQody26cFAEfAQLLxqfvnbUdAIqyLQ5WBBkdAPJtkWhysCIdy3KcFAEfAP+euFHrhSEdAH6TdLxqfvkdAO+crAgxJuody3acFAEfAQJ1P3ztkWkdAFIUeuFHrhUdAOm/fO2RaHYdy3qcFAEfAQCtkWhysCEdAEbhR64UeuEdAOYHKwIMSb4dy36cFAEfAPuYk3S8aoEdAE+NT987ZF0dAOYUeuFHrhYdy4KcFAEfAQHpeNT987kdAEhJul41P30dAOBjU/fO2Rody4acFAEfAPfU/fO2RaEdAEL1wo9cKPUdAOXbItDlYEIdy4qcFAEfAQBbpeNT99EdADgYk3S8aoEdANwHKwIMSb4dy46cFAEfAQBmZmZmZmkdAAe+dsi0OVkdANzul41P3z4dy5KcFAEfAQGS8an7520dAECPXCj1wpEdANaJN0vGp/Idy5acFAEfAPrS8an7520dAGSsCDEm6XkdAOZvnbItDlody5qcFAEfAPV52yLQ5WEdAG6HKwIMSb0dAOaXjU/fO2Ydy56cFAEfAPJ0vGp++d0dAGe2RaHKwIUdAOuj1wo9cKYdy6KcFAEfAPX987ZFoc0dAIOHKwIMSb0dAOZKwIMSbpody6acFAEfAO3mZmZmZmkdAGBysCDEm6UdAOtO2RaHKwYdy6qcFAEfAPCgxJul41UdAImNT987ZF0dAOXBiTdLxqody66cFAEfAPFYEGJN0vEdAJXGp++dsi0dAOY3S8an754dy7KcFAEfAO2BBiTdLx0dAJuHKwIMSb0dAOe4UeuFHrody7acFAEfAPXvnbItDlkdAJmuFHrhR7EdAOXKwIMSbpody7qcFAEfAPUUeuFHrhUdAGjItDlYEGUdAPBItDlYEGYdy76cFAEfAPK0OVgQYk0dAGGhysCDEnEdAPVQ5WBBiTody8KcFAEfAPFxqfvnbI0dAEml41P3ztkdAPUtDlYEGJYdy8acFAEfAPZ0vGp++d0dAGeBBiTdLx0dAPn1wo9cKPYdy8qcFAEfAO0Yk3S8aoEdAEM3S8an750dAPbN0vGp++ody86cFAEfAPQtDlYEGJUdAGIYk3S8aoEdAP+HKwIMSb4dy9KcFAEfAO6zMzMzMzUdAGxaHKwIMSkdAQAul41P3z4dy9acFAEfAPf87ZFocrEdAGpN0vGp++kdAQHtkWhysCIdy9qcFAEfAPUVgQYk3TEdADkOVgQYk3UdAPMEGJN0vG4dy96cFAEfAPQ/fO2RaHUdAArItDlYEGUdAPJ1wo9cKPYdy+KcFAEfAO9ocrAgxJ0dAADMzMzMzM0dAO7lYEGJN04dy+acFAEfAPlztkWhysEc/+uVgQYk3TEdAPCAAAAAAAIdy+qcFAEfAOwIMSbpeNUc/87ItDlYEGUdAPCBBiTdLx4dy+6cFAEfAPlQ5WBBiTkc/w1P3ztkWh0dAPEan752yLYdy/KcFAEfAP6AAAAAAAEe/4KwIMSbpeUdAO8p++dsi0Ydy/acFAEfAQG6XjU/fO0e/0bpeNT987kdAPKtDlYEGJYdy/qcFAEfAQHCj1wo9cUe/8Z2yLQ5WBEdAPecrAgxJuody/6cFAEfAO7N0vGp++kdABa4UeuFHrkdAOpR64UeuFIdyAKgFAEfAOoTdLxqfvkdABMCDEm6XjUdAObLxqfvnbYdyAagFAEfAOTeNT987ZEdABzU/fO2RaEdAOnEm6XjU/odyAqgFAEfAOqZmZmZmZkdADDU/fO2RaEdAOHqfvnbItIdyA6gFAEfAOEDEm6XjVEdAAT1wo9cKPUdAOkuFHrhR7IdyBKgFAEfAO564UeuFH0dACBJul41P30dAN2euFHrhSIdyBagFAEfAO7tkWhysCEdAEAUeuFHrhUdANjysCDEm6YdyBqgFAEfAPK/fO2RaHUdAC8rAgxJumEdANSeuFHrhSIdyB6gFAEfAPKk3S8an8EdAES0OVgQYk0dAM+l41P3ztodyCKgFAEfAOTEm6XjU/kdAD7ItDlYEGUdAO0BBiTdLx4dyCagFAEfAOAGJN0vGqEdAEVT987ZFokdAPAbpeNT99IdyCqgFAEfAN62RaHKwIUdAClYEGJN0vEdAPRtkWhysCIdyC6gFAEfAODR64UeuFEdAFtsi0OVgQkdAPKrAgxJumIdyDKgFAEfANobpeNT99EdABxiTdLxqf0dAPTxqfvnbI4dyDagFAEfAOFU/fO2RaEdAG5qfvnbItEdAO7LxqfvnbYdyDqgFAEfAOMNT987ZF0dAIEm6XjU/fUdAPHsi0OVgQodyD6gFAEfANwOVgQYk3UdAHNYEGJN0vEdAOv2yLQ5WBIdyEKgFAEfAOK6XjU/fO0dABnrhR64Ue0dAPdhR64UeuIdyEagFAEfAOHysCDEm6Uc//BiTdLxqf0dAPtqfvnbItIdyEqgFAEfAN/vnbItDlkc/3bItDlYEGUdAPjR64UeuFIdyE6gFAEfAOcgxJul41Uc/+DEm6XjU/kdAP6ZmZmZmZodyFKgFAEfANw1P3ztkWke/xFocrAgxJ0dAPrO2RaHKwYdyFagFAEfAOaWhysCDEkc/1AgxJul41UdAQEvGp++dsodyFqgFAEfAOiVgQYk3TEdABd0vGp++d0dAQEEGJN0vG4dyF6gFAEfAOIk3S8an8Ec/s/fO2RaHK0dAPQ7ZFocrAodyGKgFAEfAOBfO2RaHK0e/8cKPXCj1w0dAPFQ5WBBiTodyGagFAEfANql41P3ztke/7wIMSbpeNUdAO8wIMSbpeYdyGqgFAEfAOQ3S8an750e/9can752yLUdAOyyLQ5WBBodyG6gFAEfANeSbpeNT+Ee//si0OVgQYkdAO9ztkWhysIdyHKgFAEfAOmPXCj1wpEe///O2RaHKwUdAO4IMSbpeNYdyHagFAEfAOv0vGp++d0e//8KPXCj1w0dAPMp++dsi0YdyHqgFAEfAOw1P3ztkWkfABRR64UeuFEdAOnQ5WBBiTodyH6gFAEfAPD3ztkWhy0fABOFHrhR64UdAPPwo9cKPXIdyIKgFAEfAPEo9cKPXCkfACgo9cKPXCkdAOqan752yLYdyIagFAEfAPg4UeuFHrkfAD2p++dsi0UdAPAj1wo9cKYdyIqgFAEfAPOJN0vGp/EfAChR64UeuFEdAO+p++dsi0YdyI6gFAEfANkfvnbItDkc/y8an752yLUdAO08an752yYdyJKgFAEfANOeuFHrhSEc/4Em6XjU/fUdAOufvnbItDodyJagFAEfAM+9cKPXCj0c/12yLQ5WBBkdAPBaHKwIMSodyJqgFAEfANNsi0OVgQkc//rxqfvnbI0dAOkuFHrhR7IdyJ6gFAEfAMt1wo9cKPUe/y8an752yLUdAO+5WBBiTdYdyKKgFAEfAM3O2RaHKwUdAAv3ztkWhy0dAOdqfvnbItIdyKagFAEfAMuTdLxqfvkc/+BBiTdLxqkdAOLpeNT987odyKqgFAEfAM4LQ5WBBiUdADpWBBiTdL0dAOWAAAAAAAIdyK6gFAEfANFAgxJul40c/6ysCDEm6XkdAPUZmZmZmZodyLKgFAEfAM4euFHrhSEc/5HKwIMSbpkdAPn752yLQ5YdyLagFAEfAM13ztkWhy0e/62yLQ5WBBkdAPs4UeuFHrodyLqgFAEfANDGp++dsi0c/9hBiTdLxqkdAP6n752yLRIdyL6gFAEfAMkFHrhR64Ue/9SLQ5WBBiUdAPw8an752yYdyMKgFAEfAM387ZFocrEc/8tkWhysCDEdAQH6XjU/fO4dyMagFAEfAM9ItDlYEGUc/sCDEm6XjVEdAQORaHKwIMYdyMqgFAEfAMok3S8an8EdAANkWhysCDEdAQLbpeNT99IdyM6gFAEfAMyk3S8an8Ee/weuFHrhR7EdAQYDEm6XjVIdyNKgFAEfAMefvnbItDkc//szMzMzMzUdAQVZFocrAg4dyNagFAEfAMZWBBiTdL0c/4ul41P3ztkdAQlMSbpeNUIdyNqgFAEfAMjP3ztkWh0c/6U/fO2RaHUdAQbqfvnbItIdyN6gFAEfANHS8an7520e/+hR64UeuFEdAProcrAgxJ4dyOKgFAEfANG2RaHKwIUfACIcrAgxJukdAPwMSbpeNUIdyOagFAEfAM4n752yLREfADr52yLQ5WEdAPgtDlYEGJYdyOqgFAEfANdqfvnbItEfADSbpeNT99EdAPwTdLxqfvodyO6gFAEfAMscrAgxJukfAEr52yLQ5WEdAPn++dsi0OYdyPKgFAEfANrN0vGp++kfACWhysCDEnEdAQBrhR64Ue4dyPagFAEfAOCLQ5WBBiUfADXCj1wo9cUdAQAgxJul41YdyPqgFAEfANieuFHrhSEfADXbItDlYEEdAQMU/fO2RaIdyP6gFAEfAM5DlYEGJN0fADFwo9cKPXEdAPL41P3ztkYdyQKgFAEfAMrCj1wo9cUfAEN0vGp++d0dAO8PXCj1wpIdyQagFAEfAMTWBBiTdL0fAECfvnbItDkdAPCLQ5WBBiYdyQqgFAEfAMv2yLQ5WBEfADan752yLREdAOlWBBiTdL4dyQ6gFAEfAMG4UeuFHrkfAE+yLQ5WBBkdAPAJN0vGp/IdyRKgFAEfANGSbpeNT+EfAEL987ZFoc0dAOeUeuFHrhYdyRagFAEfAMfFocrAgxUfAEM7ZFocrAkdAOVFocrAgxYdyRqgFAEfANO8an752yUfAC9cKPXCj10dAOKUeuFHrhYdyR6gFAEfAMNN0vGp++kfABuVgQYk3TEdAPKLQ5WBBiYdySKgFAEfALuFHrhR64UfABItDlYEGJUdAPQAAAAAAAIdySagFAEfALgKPXCj1w0fACcKPXCj1w0dAPlMzMzMzM4dySqgFAEfALoAAAAAAAEe/8LQ5WBBiTkdAPQRaHKwIMYdyS6gFAEfAK8IMSbpeNUfADaPXCj1wpEdAPmuFHrhR7IdyTKgFAEfALnQ5WBBiTke/3dLxqfvnbUdAO50vGp++d4dyTagFAEfAMC0OVgQYk0c/1rhR64UeuEdAOz52yLQ5WIdyTqgFAEfALMAAAAAAAEe/6MSbpeNT+EdAOs3S8an754dyT6gFAEfAL8CDEm6XjUfAChaHKwIMSkdAP1eNT987ZIdyUKgFAEfALwYk3S8aoEfADeFHrhR64UdAQFgQYk3S8odyUagFAEfAL/dLxqfvnkfAFKHKwIMSb0dAQIP3ztkWh4dyUqgFAEfAL/U/fO2RaEfABbxqfvnbI0dAQN41P3ztkYdyU6gFAEfALw/fO2RaHUfAFul41P3ztkdAQQLQ5WBBiYdyVKgFAEfALkvGp++dske/9ysCDEm6XkdAQOFocrAgxYdyVagFAEfAK8KPXCj1w0e/92BBiTdLx0dAQS++dsi0OYdyVqgFAEfAL0IMSbpeNUe/0NT987ZFokdAQJZFocrAg4dyV6gFAEfAKi2RaHKwIUe/0vGp++dsi0dAQTKPXCj1w4dyWKgFAEfALa4UeuFHrkc/7O2RaHKwIUdAQJi0OVgQYodyWagFAEfAKZP3ztkWh0dAAAIMSbpeNUdAQOnbItDlYIdyWqgFAEfAKyFHrhR64Uc/7FocrAgxJ0dAQOZFocrAg4dyW6gFAEfAMNwo9cKPXEfAFx64UeuFH0dAQB6XjU/fO4dyXKgFAEfAMWMSbpeNUEfAHG6XjU/fO0dAQEiTdLxqf4dyXagFAEfAMEzMzMzMzUfAIGNT987ZF0dAQEtkWhysCIdyXqgFAEfAMoHKwIMSb0fAHehysCDEnEdAP5gQYk3S8odyX6gFAEfAMFsi0OVgQkfAIiyLQ5WBBkdAQLbpeNT99IdyYKgFAEfALo5WBBiTdUfAIDItDlYEGUdAP7nbItDlYIdyYagFAEfALE3S8an750fAIheNT987ZEdAP7ocrAgxJ4dyYqgFAEfAKpysCDEm6UfAIfU/fO2RaEdAQH+dsi0OVodyY6gFAEfAKoEGJN0vG0fAIaPXCj1wpEdAPoJN0vGp/IdyZKgFAEfAKaJN0vGp/EfAJAUeuFHrhUdAQLj1wo9cKYdyZagFAEfAK7vnbItDlkfAIsk3S8an8EdAPTrhR64Ue4dyZqgFAEfAKap++dsi0UfAIqXjU/fO2UdAPBrhR64Ue4dyZ6gFAEfAKsk3S8an8EfAI/52yLQ5WEdAOttkWhysCIdyaKgFAEfAKL3ztkWhy0fAJBT987ZFokdAOck3S8an8IdyaagFAEfAKj52yLQ5WEfAHyj1wo9cKUdAQMk3S8an8IdyaqgFAEfAKLZFocrAg0fAHn752yLQ5UdAQWfvnbItDodya6gFAEfAKlysCDEm6UfAH752yLQ5WEdAQggQYk3S8odybKgFAEfAJ3lYEGJN00fAGOZmZmZmZkdAQXDlYEGJN4dybagFAEfAKTXCj1wo9kfAIHO2RaHKwUdAQo3ztkWhy4dybqgFAEfAKWwIMSbpeUfAFNcKPXCj10dAQV8an752yYdyb6gFAEfALQcrAgxJukfAH68an752yUdAQful41P3z4dycKgFAEfALt0vGp++d0fAIHQ5WBBiTkdAQoiTdLxqf4dycagFAEfAMIn752yLREfAIm8an752yUdAQlIMSbpeNYdycqgFAEfAL/987ZFoc0fAG6wIMSbpeUdAQtEGJN0vG4dyc6gFAEfAMbocrAgxJ0fAIb752yLQ5UdAQlQ5WBBiTodydKgFAEfALdYEGJN0vEfAF/jU/fO2RkdAQxwo9cKPXIdydagFAEfALwWhysCDEkfAEwxJul41P0dAQ3Jul41P34dydqgFAEfALWsCDEm6XkfADxBiTdLxqkdAQ7l41P3ztodyd6gFAEfAMLS8an7520fAEjU/fO2RaEdAQ3j1wo9cKYdyeKgFAEfAMC+dsi0OVkfAJO8an752yUdAQiPXCj1wpIdyeagFAEfAMSFHrhR64UfAJtiTdLxqf0dAQdmZmZmZmodyeqgFAEfAMkQYk3S8akfAJ5qfvnbItEdAQlQ5WBBiTodye6gFAEfAMEgxJul41UfAKUYk3S8aoEdAQabpeNT99IdyfKgFAEfAM2dsi0OVgUfAJ+fvnbItDkdAQhxqfvnbI4dyfagFAEfALiRaHKwIMUfAKR64UeuFH0dAQh4UeuFHrodyfqgFAEfALbbItDlYEEfAJhysCDEm6UdAQi++dsi0OYdyf6gFAEfAMf52yLQ5WEfAJ9HrhR64UkdAQvsi0OVgQodygKgFAEfAMwPXCj1wpEfAKIeuFHrhSEdAQ3qfvnbItIdygagFAEfANA+dsi0OVkfAJk9cKPXCj0dAQ5HrhR64UodygqgFAEfAMleNT987ZEfAKTKwIMSbpkdARCYEGJN0vIdyg6gFAEfANT87ZFocrEfAJt87ZFocrEdAQ6eNT987ZIdyhKgFAEfAMWi0OVgQYkfAK5wo9cKPXEdARBXjU/fO2YdyhagFAEfAMd752yLQ5UfALcCDEm6XjUdAQ9p++dsi0YdyhqgFAEfAMDU/fO2RaEfAK03S8an750dARDtkWhysCIdyh6gFAEfAM6Yk3S8aoEfAI8WhysCDEkdAQ4WBBiTdL4dyiKgFAEfANJGp++dsi0fAIX987ZFoc0dAQ464UeuFH4dyiagFAEfANV41P3ztkUfAISuFHrhR7EdAQuj1wo9cKYdyiqgFAEfAM8uFHrhR7EfAHd0vGp++d0dAQ7rhR64Ue4dyi6gFAEfANodsi0OVgUfAIFul41P3z0dAQu8an752yYdyjKgFAEfAMzmZmZmZmkfAHbxqfvnbI0dARHHKwIMSb4dyjagFAEfAMlZFocrAg0fAGNYEGJN0vEdARIn752yLRIdyjqgFAEfANFWBBiTdL0fAHXXCj1wo9kdARPi0OVgQYodyj6gFAEfANMwIMSbpeUfAIeXjU/fO2UdAQlXCj1wo9odykKgFAEfANX752yLQ5UfAIdP3ztkWh0dAQbHKwIMSb4dykagFAEfANrjU/fO2RkfAI7O2RaHKwUdAQazMzMzMzYdykqgFAEfANHqfvnbItEfAImyLQ5WBBkdAQSQ5WBBiTodyk6gFAEfAN7Gp++dsi0fAIxmZmZmZmkdAQVPXCj1wpIdylKgFAEfANr41P3ztkUfAJdcKPXCj10dAQhSbpeNT+IdylagFAEfAN+i0OVgQYkfAJ587ZFocrEdAQihysCDEnIdylqgFAEfAOSXjU/fO2UfAJhFocrAgxUdAQmU/fO2RaIdyl6gFAEfAN5bItDlYEEfAKftkWhysCEdAQqIMSbpeNYdymKgFAEfAOkMSbpeNUEfAJp87ZFocrEdAQiysCDEm6YdymagFAEfANmm6XjU/fUfAK6fvnbItDkdAQlsi0OVgQodymqgFAEfAONLxqfvnbUfAK8m6XjU/fUdAQrtDlYEGJYdym6gFAEfANedsi0OVgUfALdJul41P30dAQtXCj1wo9odynKgFAEfAOPpeNT987kfAI/987ZFoc0dAQtAAAAAAAIdynagFAEfAOhbItDlYEEfAIlT987ZFokdAQw3S8an754dynqgFAEfAOtGp++dsi0fAIOTdLxqfvkdAQntDlYEGJYdyn6gFAEfAOY+dsi0OVkfAIEIMSbpeNUdAQ47ZFocrAodyoKgFAEfAPAQYk3S8akfAIFWBBiTdL0dAQohR64UeuIdyoagFAEfAOOHKwIMSb0fAIXAgxJul40dARC64UeuFH4dyoqgFAEfAODwo9cKPXEfAHmFHrhR64UdARJZmZmZmZodyo6gFAEfAOeOVgQYk3UfAIuRaHKwIMUdARKFocrAgxYdypKgFAEfAOh3ztkWhy0fAIFcKPXCj10dAQe41P3ztkYdypagFAEfAOrGp++dsi0fAHgxJul41P0dAQVmZmZmZmodypqgFAEfAO4QYk3S8akfAIO6XjU/fO0dAQOfO2RaHK4dyp6gFAEfAOZLxqfvnbUfAGzhR64UeuEdAQPan752yLYdyqKgFAEfAPGsCDEm6XkfAIAYk3S8aoEdAQI1P3ztkWodyqagFAEfAO0WhysCDEkfAI5BiTdLxqkdAQPIMSbpeNYdyqqgFAEfAO+TdLxqfvkfAJaDEm6XjVEdAQIT987ZFoodyq6gFAEfAPWo9cKPXCkfAJYWhysCDEkdAQIvnbItDlodyrKgFAEfAO2RaHKwIMUfAKG8an752yUdAQLaHKwIMSodyragFAEfAPg9cKPXCj0fAJW0OVgQYk0dAQAZFocrAg4dyrqgFAEfAPBhR64UeuEfAKqbpeNT99EdAQFJN0vGp/Idyr6gFAEfAOeRaHKwIMUfAKKXjU/fO2UdAQJFocrAgxYdysKgFAEfAPgAAAAAAAEfAJVaHKwIMSkdAQSUeuFHrhYdysagFAEfAP3T987ZFokfAJTAgxJul40dAQTm6XjU/fYdysqgFAEfAQAjU/fO2RkfAIszMzMzMzUdAQNqfvnbItIdys6gFAEfAP8i0OVgQYkfAJQCDEm6XjUdAQfm6XjU/fYdytKgFAEfAQJWBBiTdL0fAIvxqfvnbI0dAQJTdLxqfvodytagFAEfAP5XCj1wo9kfAJ6JN0vGp/EdAQlaHKwIMSodytqgFAEfAP1HrhR64UkfAJ5FocrAgxUdAQvrAgxJumIdyt6gFAEfAP64UeuFHrkfAKcan752yLUdAQg41P3ztkYdyuKgFAEfAP1nbItDlYEfAII1P3ztkWkdAQNWBBiTdL4dyuagFAEfAP9Gp++dsi0fAHFgQYk3S8kdAQHocrAgxJ4dyuqgFAEfAP6bpeNT99EfAHQUeuFHrhUdAP3O2RaHKwYdyu6gFAEfAPxocrAgxJ0fAF0zMzMzMzUdAQLZFocrAg4dyvKgFAEfAQEmZmZmZmkfAG6bpeNT99EdAPrqfvnbItIdyvagFAEfAP7MzMzMzM0fAEjAgxJul40dAQGtkWhysCIdyvqgFAEfAPytDlYEGJUfAFtT987ZFokdAQWqfvnbItIdyv6gFAEfAPo4UeuFHrkfAH2dsi0OVgUdAPvjU/fO2RodywKgFAEfAPmdsi0OVgUfAIE1P3ztkWkdAPYvGp++dsodywagFAEfAP3fO2RaHK0fAIkKPXCj1w0dAPQl41P3ztodywqgFAEfAPQQYk3S8akfAIXEm6XjU/kdAPUAAAAAAAIdyw6gFAEfAQAgQYk3S8kfAIci0OVgQYkdAO/2yLQ5WBIdyxKgFAEfAO9mZmZmZmkfAHx64UeuFH0dAPXKwIMSbpodyxagFAEfAO9Em6XjU/kfAGjpeNT987kdAPMFHrhR64YdyxqgFAEfAOsEGJN0vG0fAIFBiTdLxqkdAPj87ZFocrIdyx6gFAEfAOrS8an7520fAFtYEGJN0vEdAPOJN0vGp/IdyyKgFAEfAOaVgQYk3TEfAHThR64UeuEdAPmDEm6XjVIdyyagFAEfAOaBBiTdLx0fAGEzMzMzMzUdAPbN0vGp++odyyqgFAEfAP8UeuFHrhUfAJGTdLxqfvkdAPcl41P3ztodyy6gFAEfAQGkWhysCDEfAJlN0vGp++kdAPWtDlYEGJYdyzKgFAEfAQRjU/fO2RkfAJPnbItDlYEdAPV987ZFoc4dyzagFAEfAQGpeNT987kfAKLpeNT987kdAPmLQ5WBBiYdyzqgFAEfAQX2yLQ5WBEfAJYcrAgxJukdAPHcKPXCj14dyz6gFAEfAQP+dsi0OVkfAKqZmZmZmZkdAPhqfvnbItIdy0KgFAEfAP4l41P3ztkfAKlysCDEm6UdAPkUeuFHrhYdy0agFAEfAQT1P3ztkWkfAIyNT987ZF0dAPk3S8an754dy0qgFAEfAQdm6XjU/fUfAIYIMSbpeNUdAPkcrAgxJuody06gFAEfAQdxJul41P0fAHzAgxJul40dAPRR64UeuFIdy1KgFAEfAQeqfvnbItEfAIAOVgQYk3UdAP5ysCDEm6Ydy1agFAEfAQlo9cKPXCkfAHxBiTdLxqkdAPFnbItDlYIdy1qgFAEfAQpFHrhR64UfAHMrAgxJumEdAP60OVgQYk4dy16gFAEfAQpn752yLREfAGXfO2RaHK0dAQHp++dsi0Ydy2KgFAEfAQzsi0OVgQkfAFf752yLQ5UdAQHKwIMSbpody2agFAEfAQ0QYk3S8akfAEjhR64UeuEdAQQSbpeNT+Idy2qgFAEfAQVHKwIMSb0fAHDtkWhysCEdAPNxqfvnbI4dy26gFAEfAQUFHrhR64UfAGEzMzMzMzUdAO8gxJul41Ydy3KgFAEfAQUTdLxqfvkfAGvvnbItDlkdAOmRaHKwIMYdy3agFAEfAQJvnbItDlkfAFQcrAgxJukdAO/vnbItDlody3qgFAEfAQYXCj1wo9kfAGKfvnbItDkdAOXAgxJul44dy36gFAEfAQKBiTdLxqkfAEOBBiTdLx0dAPR987ZFoc4dy4KgFAEfAQSm6XjU/fUfADp++dsi0OUdAPaDEm6XjVIdy4agFAEfAQBbpeNT99EfADVgQYk3S8kdAPXhR64UeuIdy4qgFAEfAQQzMzMzMzUfAIAOVgQYk3UdAOkan752yLYdy46gFAEfAQR1P3ztkWkfAIaFHrhR64UdAOQxJul41P4dy5KgFAEfAQddLxqfvnkfAIi+dsi0OVkdAOKNT987ZF4dy5agFAEfAQLrhR64Ue0fAJESbpeNT+EdAOSuFHrhR7Idy5qgFAEfAQfeNT987ZEfAIxDlYEGJN0dAN4WhysCDEody56gFAEfAQRItDlYEGUfAJjXCj1wo9kdAOfMzMzMzM4dy6KgFAEfAQlHKwIMSb0fAIaj1wo9cKUdAOYeuFHrhSIdy6agFAEfAQwpeNT987kfAIfvnbItDlkdAOVLxqfvnbYdy6qgFAEfAQ2m6XjU/fUfAHpqfvnbItEdAOWzMzMzMzYdy66gFAEfAQ07ZFocrAkfAJAUeuFHrhUdAOldLxqfvnody7KgFAEfARAaHKwIMSkfAHoEGJN0vG0dAOYo9cKPXCody7agFAEfAQwTdLxqfvkfAJtN0vGp++kdAOiFHrhR64Ydy7qgFAEfAQzFocrAgxUfAKKPXCj1wpEdAO0xJul41P4dy76gFAEfAQrgxJul41UfAKTxqfvnbI0dAPCk3S8an8Idy8KgFAEfAQ8DEm6XjVEfAKYm6XjU/fUdAO3fO2RaHK4dy8agFAEfAQwztkWhysEfAGh++dsi0OUdAOWk3S8an8Idy8qgFAEfAQ1k3S8an8EfAFM3S8an750dAOXeNT987ZIdy86gFAEfAQ8uFHrhR7EfAE8GJN0vGqEdAODxqfvnbI4dy9KgFAEfAQssi0OVgQkfAEJqfvnbItEdAOZlYEGJN04dy9agFAEfAQ6U/fO2RaEfAFa0OVgQYk0dANyJN0vGp/Idy9qgFAEfAQxLxqfvnbUfABk3S8an750dAOf987ZFoc4dy96gFAEfAQ0Q5WBBiTkfAADEm6XjU/kdAORWBBiTdL4dy+KgFAEfAQx3S8an750fABDdLxqfvnkdAOzeNT987ZIdy+agFAEfARFdsi0OVgUfAEKn752yLREdAOF2yLQ5WBIdy+qgFAEfARL7ZFocrAkfADisCDEm6XkdANzeNT987ZIdy+6gFAEfARFhR64UeuEfACFgQYk3S8kdANiDEm6XjVIdy/KgFAEfARUtkWhysCEfABvfO2RaHK0dAN8sCDEm6Xody/agFAEfARIFHrhR64UfACWRaHKwIMUdANPJul41P34dy/qgFAEfARV2yLQ5WBEfACul41P3ztkdAOTtkWhysCIdy/6gFAEfARKZFocrAg0fADcCDEm6XjUdAOZul41P3z4dyAKkFAEfAQ9KPXCj1w0fAAmBBiTdLx0dANoCDEm6XjYdyAakFAEfAQ2bpeNT99Ee/+PXCj1wo9kdANZItDlYEGYdyAqkFAEfAQt2yLQ5WBEfAA8rAgxJumEdANO9cKPXCj4dyA6kFAEfAQxgxJul41Ue/10vGp++dskdANk+dsi0OVodyBKkFAEfAQmiTdLxqf0fAB2JN0vGp/EdANaLQ5WBBiYdyBakFAEfAQrWBBiTdL0c/4n752yLQ5UdANWgxJul41YdyBqkFAEfAQpZmZmZmZkc//ItDlYEGJUdANdwo9cKPXIdyB6kFAEfAQoFocrAgxUc/0TdLxqfvnkdANEyLQ5WBBodyCKkFAEfAQuBBiTdLx0fABXrhR64Ue0dAM5qfvnbItIdyCakFAEfAQmQYk3S8akfADFocrAgxJ0dAMusCDEm6XodyCqkFAEfAQapeNT987kfACI9cKPXCj0dAMxU/fO2RaIdyC6kFAEfAQprhR64Ue0fADEvGp++dskdAMXItDlYEGYdyDKkFAEfAQTWhysCDEkfADyDEm6XjVEdAMym6XjU/fYdyDakFAEfAQv2yLQ5WBEfAAdcKPXCj10dAMUj1wo9cKYdyDqkFAEfAQ1S8an7520fAAKPXCj1wpEdAMqOVgQYk3YdyD6kFAEfAQYul41P3z0e//CTdLxqfvkdAMzhR64UeuIdyEKkFAEfAQN8an752yUe/864UeuFHrkdAM3Q5WBBiTodyEakFAEfAQJdLxqfvnke/+tT987ZFokdANM4UeuFHrodyEqkFAEfAQN+dsi0OVkc/05WBBiTdL0dAM2NT987ZF4dyE6kFAEfAP/si0OVgQke//oMSbpeNUEdANOm6XjU/fYdyFKkFAEfAQRWhysCDEkc/7OVgQYk3TEdAMgk3S8an8IdyFakFAEfAQRHrhR64UkdAA3Cj1wo9cUdAMiTdLxqfvodyFqkFAEfAQJ3ztkWhy0c/3rhR64UeuEdAMOcrAgxJuodyF6kFAEfAQQQ5WBBiTke//OFHrhR64UdANdP3ztkWh4dyGKkFAEfAQNCDEm6XjUfAAlgQYk3S8kdANyan752yLYdyGakFAEfAQK/fO2RaHUfADmp++dsi0UdANxZFocrAg4dyGqkFAEfAQVO2RaHKwUe//jU/fO2RaEdAODysCDEm6YdyG6kFAEfAQCn752yLREfAEPfO2RaHK0dAN5Gp++dsi4dyHKkFAEfAQVbItDlYEEe/1jU/fO2RaEdAOF3ztkWhy4dyHakFAEfAQSaHKwIMSkfABE3S8an750dAOZZFocrAg4dyHqkFAEfAQdT987ZFokc/y4UeuFHrhUdAOWZmZmZmZodyH6kFAEfAQR987ZFoc0fAEkWhysCDEkdANmi0OVgQYodyIKkFAEfAQQbItDlYEEfAGBBiTdLxqkdANjS8an7524dyIakFAEfAQFwo9cKPXEfAGVHrhR64UkdANYeuFHrhSIdyIqkFAEfAQZo9cKPXCkfAGpJul41P30dANWWhysCDEodyI6kFAEfAP+m6XjU/fUfAHGRaHKwIMUdANg5WBBiTdYdyJKkFAEfAQkn752yLREfAGhWBBiTdL0dANhGp++dsi4dyJakFAEfAQso9cKPXCkfAHjhR64UeuEdANYcrAgxJuodyJqkFAEfAQvsi0OVgQkfAHWyLQ5WBBkdANB2yLQ5WBIdyJ6kFAEfAQ/DEm6XjVEfAGJ++dsi0OUdANHP3ztkWh4dyKKkFAEfAQ6k3S8an8EfAGxiTdLxqf0dAMmOVgQYk3YdyKakFAEfAQ4ZFocrAg0fAGxBiTdLxqkdAM6j1wo9cKYdyKqkFAEfAQDsi0OVgQkfAFrhR64UeuEdANGUeuFHrhYdyK6kFAEfAPzrhR64Ue0fAF1P3ztkWh0dAM6CDEm6XjYdyLKkFAEfAPf64UeuFH0fAFZ2yLQ5WBEdANG6XjU/fO4dyLakFAEfAP12yLQ5WBEfAE/S8an7520dAMlsi0OVgQodyLqkFAEfAPPvnbItDlkfAGG+dsi0OVkdANHQ5WBBiTodyL6kFAEfAPhR64UeuFEfAEQ1P3ztkWkdANR987ZFoc4dyMKkFAEfAPP41P3ztkUfADfO2RaHKwUdANfJul41P34dyMakFAEfAPKHKwIMSb0fAEt0vGp++d0dANxU/fO2RaIdyMqkFAEfAPWZmZmZmZkfAAsSbpeNT+EdANnKwIMSbpodyM6kFAEfAO3HrhR64UkfAE7xqfvnbI0dAN1Cj1wo9cYdyNKkFAEfAPF752yLQ5Ue/+nrhR64Ue0dAN1fO2RaHK4dyNakFAEfAOw8an752yUe/9Y1P3ztkWkdANp1wo9cKPYdyNqkFAEfAPPEm6XjU/ke/1xqfvnbItEdAN+zMzMzMzYdyN6kFAEfAPZ64UeuFH0fAFU/fO2RaHUdAN752yLQ5WIdyOKkFAEfAPWWhysCDEkfAGTxqfvnbI0dAOM6XjU/fO4dyOakFAEfAPKMSbpeNUEfAHisCDEm6XkdAOE0OVgQYk4dyOqkFAEfAPr87ZFocrEfAGrAgxJul40dAOW9cKPXCj4dyO6kFAEfAO5KwIMSbpkfAH3KwIMSbpkdAONU/fO2RaIdyPKkFAEfAPR752yLQ5UfAIFysCDEm6UdANzrhR64Ue4dyPakFAEfAPHnbItDlYEfAIr52yLQ5WEdANqWhysCDEodyPqkFAEfAOxItDlYEGUfAIh41P3ztkUdANiMSbpeNUIdyP6kFAEfAPVvnbItDlkfAI/Cj1wo9cUdANYk3S8an8IdyQKkFAEfAOiMSbpeNUEfAI6DEm6XjVEdANmeuFHrhSIdyQakFAEfAPKhysCDEnEfAJhkWhysCDEdANLO2RaHKwYdyQqkFAEfAPpdLxqfvnkfAJTdLxqfvnkdANi7ZFocrAodyQ6kFAEfAOuLQ5WBBiUfAH60OVgQYk0dANXaHKwIMSodyRKkFAEfAOZCj1wo9cUfAHeyLQ5WBBkdANP52yLQ5WIdyRakFAEfAOJcKPXCj10fAHSPXCj1wpEdANiXjU/fO2YdyRqkFAEfAOblYEGJN00fAGLpeNT987kdANDLxqfvnbYdyR6kFAEfAN3N0vGp++kfAHvCj1wo9cUdANhJul41P34dySKkFAEfAOGbpeNT99EfAFvvnbItDlkdAM46XjU/fO4dySakFAEfAOJeNT987ZEfAEfCj1wo9cUdAMrbItDlYEIdySqkFAEfAOM2RaHKwIUfACj1wo9cKPUdAM4sCDEm6XodyS6kFAEfAOLBiTdLxqke//PXCj1wo9kdAMcyLQ5WBBodyTKkFAEfAONnbItDlYEe/8FHrhR64UkdAM+DEm6XjVIdyTakFAEfAOMj1wo9cKUfAAFocrAgxJ0dAMxN0vGp++odyTqkFAEfAOQUeuFHrhUfAGml41P3ztkdANzT987ZFoodyT6kFAEfAOCvGp++dskfAGWBBiTdLx0dAOF752yLQ5YdyUKkFAEfAN8o9cKPXCkfAHoo9cKPXCkdAORQ5WBBiTodyUakFAEfAONhR64UeuEfAFWNT987ZF0dAOVDlYEGJN4dyUqkFAEfANp0vGp++d0fAHz1wo9cKPUdAOWNT987ZF4dyU6kFAEfAOB0vGp++d0fAFL52yLQ5WEdAOqWhysCDEodyVKkFAEfAOMi0OVgQYkfAEFgQYk3S8kdAOLGp++dsi4dyVakFAEfAOLsi0OVgQkfAISFHrhR64UdAOULQ5WBBiYdyVqkFAEfAOG7ZFocrAkfAI8euFHrhSEdAOc8an752yYdyV6kFAEfAN187ZFocrEfAJUOVgQYk3UdAOPpeNT987odyWKkFAEfAObhR64UeuEfAJWyLQ5WBBkdAOeOVgQYk3YdyWakFAEfANmvGp++dskfAJk7ZFocrAkdAOY4UeuFHrodyWqkFAEfAOrBiTdLxqkfAJIQYk3S8akdAOvsi0OVgQodyW6kFAEfAPDAgxJul40fAJpBiTdLxqkdAOwyLQ5WBBodyXKkFAEfAO5qfvnbItEfAKTxqfvnbI0dAPB987ZFoc4dyXakFAEfAN3ZFocrAg0fAJTXCj1wo9kdAN6RaHKwIMYdyXqkFAEfANnJul41P30fAJmXjU/fO2UdANsIMSbpeNYdyX6kFAEfANRLxqfvnbUfAJQUeuFHrhUdANs8an752yYdyYKkFAEfANAvGp++dskfAJko9cKPXCkdANpXCj1wo9odyYakFAEfANQXjU/fO2UfAIm4UeuFHrkdANyOVgQYk3YdyYqkFAEfAM8TdLxqfvkfAIO2RaHKwIUdAN0UeuFHrhYdyY6kFAEfAMxP3ztkWh0fAIUEGJN0vG0dAOKJN0vGp/IdyZKkFAEfANAeuFHrhSEfAG+uFHrhR7EdANvrhR64Ue4dyZakFAEfAMeAAAAAAAEfAIMUeuFHrhUdAOLiTdLxqf4dyZqkFAEfANGCDEm6XjUfAGuVgQYk3TEdANTbItDlYEIdyZ6kFAEfAM8zMzMzMzUfAIg5WBBiTdUdAObBiTdLxqodyaKkFAEfAMz41P3ztkUfAIlP3ztkWh0dAOwwIMSbpeYdyaakFAEfAMii0OVgQYkfAJIMSbpeNUEdAOxztkWhysIdyaqkFAEfANGYk3S8aoEfAIrAgxJul40dAPBEm6XjU/odya6kFAEfAMS7ZFocrAkfAJCl41P3ztkdAO9dLxqfvnodybKkFAEfANQo9cKPXCkfAH90vGp++d0dAPFul41P3z4dybakFAEfAM+3S8an750fAI/tkWhysCEdAPWEGJN0vG4dybqkFAEfANmTdLxqfvkfAIBBiTdLxqkdAPRQ5WBBiTodyb6kFAEfAMkSbpeNT+EfAJqfvnbItDkdAOk5WBBiTdYdycKkFAEfAMUNT987ZF0fAKNJul41P30dAOjItDlYEGYdycakFAEfAMM8an752yUfAKePXCj1wpEdAO5HrhR64UodycqkFAEfAMBO2RaHKwUfAJ+4UeuFHrkdAOU7ZFocrAodyc6kFAEfALzrhR64Ue0fAKfS8an7520dAO9wo9cKPXIdydKkFAEfAMGzMzMzMzUfAJ3Cj1wo9cUdAN9S8an7524dydakFAEfALlmZmZmZmkfAJsEGJN0vG0dANwDEm6XjVIdydqkFAEfALuTdLxqfvkfAJuTdLxqfvkdANY0OVgQYk4dyd6kFAEfAKpqfvnbItEfAJlR64UeuFEdANL987ZFoc4dyeKkFAEfALefvnbItDkfAJzGp++dsi0dAM1KwIMSbpodyeakFAEfALSTdLxqfvkfAJsk3S8an8EdANI3S8an754dyeqkFAEfAMcXjU/fO2UfAKpkWhysCDEdAPGzMzMzMzYdye6kFAEfAMY1P3ztkWkfAK9qfvnbItEdAPb2yLQ5WBIdyfKkFAEfAMkPXCj1wpEfALozMzMzMzUdAPcIMSbpeNYdyfakFAEfAMhDlYEGJN0fAKhHrhR64UkdAPuWhysCDEodyfqkFAEfAM341P3ztkUfALpwo9cKPXEdAPbQ5WBBiTodyf6kFAEfAMgCDEm6XjUfAK3peNT987kdAQCGJN0vGqIdygKkFAEfAMUGJN0vGqEfAJ3tkWhysCEdAPwdsi0OVgYdygakFAEfAMYLQ5WBBiUfAMF1wo9cKPUdAPel41P3ztodygqkFAEfAMgRaHKwIMUfAMb64UeuFH0dAPc5WBBiTdYdyg6kFAEfAMzYEGJN0vEfAMgfvnbItDkdAPrmZmZmZmodyhKkFAEfAMOFHrhR64UfAMrvnbItDlkdAPhul41P3z4dyhakFAEfANDDlYEGJN0fAMqVgQYk3TEdAPlBiTdLxqodyhqkFAEfAL10vGp++d0fAMo+dsi0OVkdAPSvGp++dsodyh6kFAEfAL83S8an750fAMhAgxJul40dAPAuFHrhR7IdyiKkFAEfALR2yLQ5WBEfAMs/fO2RaHUdAPaan752yLYdyiakFAEfAMy8an752yUfAMX1wo9cKPUdAP/O2RaHKwYdyiqkFAEfANEYk3S8aoEfAMZ64UeuFH0dAQHgQYk3S8odyi6kFAEfANZvnbItDlkfAMQRaHKwIMUdAQDyLQ5WBBodyjKkFAEfAM9ztkWhysEfAMPgQYk3S8kdAQSLQ5WBBiYdyjakFAEfANqQYk3S8akfAMVMzMzMzM0dAQIeNT987ZIdyjqkFAEfAMrdLxqfvnkfAMbAgxJul40dAQYAgxJul44dyj6kFAEfAMmOVgQYk3UfAMPT987ZFokdAQigxJul41YdykKkFAEfAMVQ5WBBiTkfAMbJul41P30dAQpFocrAgxYdykakFAEfAMONT987ZF0fAMOVgQYk3TEdAQyeuFHrhSIdykqkFAEfANZkWhysCDEfAMB987ZFoc0dAP3tkWhysCIdyk6kFAEfANsj1wo9cKUfALtiTdLxqf0dAPvU/fO2RaIdylKkFAEfAN0LQ5WBBiUfAMAuFHrhR7EdAPaJN0vGp/IdylakFAEfANoEGJN0vG0fAK85WBBiTdUdAPtvnbItDlodylqkFAEfAOGzMzMzMzUfAL8euFHrhSEdAPURaHKwIMYdyl6kFAEfANjqfvnbItEfAKrMzMzMzM0dAQCOVgQYk3YdymKkFAEfAN61P3ztkWkfAKlDlYEGJN0dAPjDlYEGJN4dymakFAEfANdCj1wo9cUfAJ8GJN0vGqEdAQCsCDEm6XodymqkFAEfANmPXCj1wpEfAMMeuFHrhSEdAPPEm6XjU/odym6kFAEfANppeNT987kfAMVGp++dsi0dAO5gQYk3S8odynKkFAEfAN9++dsi0OUfAMitDlYEGJUdAO3lYEGJN04dynakFAEfANVrhR64Ue0fAMiBBiTdLx0dAOzP3ztkWh4dynqkFAEfAOKl41P3ztkfAMfiTdLxqf0dAOozMzMzMzYdyn6kFAEfANVxqfvnbI0fAMpWBBiTdL0dAOcKPXCj1w4dyoKkFAEfANDmZmZmZmkfAMUp++dsi0UdAO03S8an754dyoakFAEfAOCan752yLUfAMw2RaHKwIUdAPG/fO2RaHYdyoqkFAEfAOV987ZFoc0fAM+BBiTdLx0dAPGvGp++dsodyo6kFAEfAOqfvnbItDkfAMwhysCDEnEdAPIHKwIMSb4dypKkFAEfAOVpeNT987kfANOGJN0vGqEdAPZP3ztkWh4dypakFAEfAO6QYk3S8akfAM1HrhR64UkdAO9Jul41P34dypqkFAEfAOExJul41P0fANfsi0OVgQkdAPWPXCj1wpIdyp6kFAEfAOFnbItDlYEfANwuFHrhR7EdAPoAAAAAAAIdyqKkFAEfAN4tDlYEGJUfAN/52yLQ5WEdAPmtDlYEGJYdyqakFAEfAOS6XjU/fO0fANuan752yLUdAP22RaHKwIYdyqqkFAEfAOqLQ5WBBiUfAMfAgxJul40dAPUYk3S8aoIdyq6kFAEfAO8tDlYEGJUfAMQ4UeuFHrkdAPXKwIMSbpodyrKkFAEfAPCHKwIMSb0fAMD52yLQ5WEdAPDFocrAgxYdyrakFAEfAO5BiTdLxqkfAMBhR64UeuEdAPp41P3ztkYdyrqkFAEfAPT87ZFocrEfAL3hR64UeuEdAPBU/fO2RaIdyr6kFAEfAO2AAAAAAAEfAMMNT987ZF0dAP/aHKwIMSodysKkFAEfAPH752yLQ5UfAMRhR64UeuEdAQF+dsi0OVodysakFAEfAOhR64UeuFEfAMQi0OVgQYkdAQDhysCDEnIdysqkFAEfAPFGp++dsi0fAMa9cKPXCj0dAQQGp++dsi4dys6kFAEfAOeXjU/fO2UfAMaBBiTdLx0dAQNn752yLRIdytKkFAEfAOtiTdLxqf0fAMol41P3ztkdAQdo9cKPXCodytakFAEfAOwTdLxqfvkfAMfP3ztkWh0dAQT7ZFocrAodytqkFAEfAOzGp++dsi0fAMBul41P3z0dAOz987ZFoc4dyt6kFAEfAO3BiTdLxqkfALvlYEGJN00dAOfGp++dsi4dyuKkFAEfAPD3ztkWhy0fAMGdsi0OVgUdAOQQYk3S8aodyuakFAEfAOhT987ZFokfALjEm6XjU/kdAOVP3ztkWh4dyuqkFAEfAPPkWhysCDEfAL83S8an750dAOCp++dsi0Ydyu6kFAEfAOh41P3ztkUfALUIMSbpeNUdAN9wo9cKPXIdyvKkFAEfAOwCDEm6XjUfAKs5WBBiTdUdAN6IMSbpeNYdyvakFAEfAOLN0vGp++kfALIrAgxJumEdAN2xJul41P4dyvqkFAEfAPCbpeNT99EfAMbnbItDlYEdAOSzMzMzMzYdyv6kFAEfAPLItDlYEGUfAMqhysCDEnEdAODDlYEGJN4dywKkFAEfAPjfO2RaHK0fAMoNT987ZF0dAOAJN0vGp/IdywakFAEfAPFN0vGp++kfANBZFocrAg0dAOJcKPXCj14dywqkFAEfAPrP3ztkWh0fAMmuFHrhR7EdANuIMSbpeNYdyw6kFAEfAOon752yLREfANFiTdLxqf0dAOHlYEGJN04dyxKkFAEfAPvztkWhysEfAMm7ZFocrAkdAORkWhysCDIdyxakFAEfAQDl41P3ztkfAMk0OVgQYk0dAOP987ZFoc4dyxqkFAEfAQHJN0vGp/EfAMPItDlYEGUdAOGi0OVgQYodyx6kFAEfAQJIMSbpeNUfAMpP3ztkWh0dAOlfO2RaHK4dyyKkFAEfAQN0vGp++d0fAMPKwIMSbpkdAN3++dsi0OYdyyakFAEfAQHul41P3z0fANAAAAAAAAEdAOt1wo9cKPYdyyqkFAEfAQFgQYk3S8kfANOfvnbItDkdAOgyLQ5WBBodyy6kFAGUoR8BAko9cKPXDR8A0KTdLxqfwR0A8FgQYk3S8h3LMqQUAR8BALxqfvnbJR8AvkeuFHrhSR0A43bItDlYEh3LNqQUAR8BASBBiTdLyR8AtAYk3S8aoR0A4L987ZFodh3LOqQUAR8BAGl41P3zuR8AtE3S8an76R0A2s3S8an76h3LPqQUAR8A/qfvnbItER8ArAxJul41QR0A47Q5WBBiTh3LQqQUAR8BAgGJN0vGqR8AsNT987ZFoR0A13ztkWhysh3LRqQUAR8A/nrhR64UfR8AsHjU/fO2RR0A6V0vGp++eh3LSqQUAR8A/oQYk3S8bR8AvIUeuFHrhR0A6G2RaHKwIh3LTqQUAR8A/CfvnbItER8AuLItDlYEGR0A2W+dsi0OWh3LUqQUAR8A+h2yLQ5WBR8AuO+dsi0OWR0A0/jU/fO2Rh3LVqQUAR8A/blYEGJN1R8Av4k3S8an8R0A0EeuFHrhSh3LWqQUAR8A9FYEGJN0vR8AvSTdLxqfwR0A1Bul41P30h3LXqQUAR8A/zlYEGJN1R8Au64UeuFHsR0AzAMSbpeNUh3LYqQUAR8A8X752yLQ5R8AvWyLQ5WBCR0AzqfvnbItEh3LZqQUAR8A8TMzMzMzNR8AslYEGJN0vR0AzB++dsi0Oh3LaqQUAR8A68m6XjU/fR8AwL52yLQ5WR0Az2l41P3zuh3LbqQUAR8A/2yLQ5WBCR8AxIk3S8an8R0A0gMSbpeNUh3LcqQUAR8BAXztkWhysR8AyAMSbpeNUR0AzuNT987ZGh3LdqQUAR8BBCwIMSbpeR8AxUzMzMzMzR0Aza8an752yh3LeqQUAR8BAfEm6XjU/R8AzUan752yLR0A0fXCj1wo9h3LfqQUAR8BBUrAgxJumR8AxfXCj1wo9R0AyVcKPXCj2h3LgqQUAR8BA0OVgQYk3R8A0abpeNT99R0AzoMSbpeNUh3LhqQUAR8BAXhR64UeuR8A04EGJN0vHR0Ayep++dsi0h3LiqQUAR8BAo5WBBiTdR8A1XbItDlYER0AxY1P3ztkXh3LjqQUAR8A/h64UeuFIR8A0yHKwIMScR0AyiXjU/fO2h3LkqQUAR8BBTO2RaHKwR8Awi0OVgQYlR0A0YQYk3S8bh3LlqQUAR8BB6HKwIMScR8Ave2RaHKwIR0A0NHrhR64Uh3LmqQUAR8BByuFHrhR7R8AtNLxqfvnbR0AzNcKPXCj2h3LnqQUAR8BCJgQYk3S8R8Aud0vGp++eR0A1lDlYEGJOh3LoqQUAR8BCMGJN0vGqR8As4UeuFHrhR0AySj1wo9cKh3LpqQUAR8BC31wo9cKPR8AvT987ZFodR0A12hysCDEnh3LqqQUAR8BDHnbItDlYR8AuaHKwIMScR0A3PGp++dsjh3LrqQUAR8BC6n752yLRR8AwIUeuFHrhR0A4USbpeNT+h3LsqQUAR8BCDItDlYEGR8At1HrhR64UR0A5ORaHKwIMh3LtqQUAR8BCVqfvnbItR8Aw3fO2RaHLR0A6Io9cKPXDh3LuqQUAR8BCb987ZFodR8Av7Q5WBBiTR0A5Nwo9cKPXh3LvqQUAR8BBPZFocrAhR8ArvXCj1wo9R0AzWZmZmZmah3LwqQUAR8BBFDlYEGJOR8Apd0vGp++eR0AyfbItDlYEh3LxqQUAR8BA6yLQ5WBCR8AqO+dsi0OWR0AxCTdLxqfwh3LyqQUAR8BAgtDlYEGJR8An3KwIMSbpR0AzIQYk3S8bh3LzqQUAR8BBCp++dsi0R8AootDlYEGJR0AwI1P3ztkXh3L0qQUAR8BA141P3ztkR8AmA5WBBiTdR0A0i8an752yh3L1qQUAR8BArXCj1wo9R8AsrAgxJul5R0AwxWBBiTdMh3L2qQUAR8BAmfvnbItER8Att87ZFocrR0AuzlYEGJN1h3L3qQUAR8BBRiTdLxqgR8AuD987ZFodR0AtWyLQ5WBCh3L4qQUAR8BAOhysCDEnR8AwM/fO2RaHR0Au5mZmZmZmh3L5qQUAR8BBSsCDEm6YR8AuD1wo9cKPR0Aq52yLQ5WBh3L6qQUAR8A+9LxqfvnbR8AwEKPXCj1xR0AviLQ5WBBih3L7qQUAR8A+XrhR64UfR8AxbZFocrAhR0AwGVgQYk3Th3L8qQUAR8A+JysCDEm6R8Au/XCj1wo9R0AtMan752yLh3L9qQUAR8BB05WBBiTdR8AuSj1wo9cKR0Au2JN0vGp/h3L+qQUAR8BCgvGp++dtR8AukWhysCDFR0Atz1wo9cKPh3L/qQUAR8BC8vGp++dtR8AsI9cKPXCkR0AueVgQYk3Th3IAqgUAR8BC0o9cKPXDR8AwmFHrhR64R0Au1YEGJN0vh3IBqgUAR8BDjxqfvnbJR8AsXjU/fO2RR0Aud0vGp++eh3ICqgUAR8BCaRaHKwIMR8Ax07ZFocrBR0AuDEm6XjU/h3IDqgUAR8BCwIMSbpeNR8AzHnbItDlYR0Au9kWhysCDh3IEqgUAR8BCTGp++dsjR8A0Sn752yLRR0AuLxqfvnbJh3IFqgUAR8BCmyLQ5WBCR8A1m2RaHKwIR0AuxysCDEm6h3IGqgUAR8BCo/fO2RaHR8Ap3752yLQ5R0AvJN0vGp++h3IHqgUAR8BC/vnbItDlR8AnZ++dsi0OR0Av03S8an76h3IIqgUAR8BDYeuFHrhSR8AmU3S8an76R0AtaHKwIMSch3IJqgUAR8BCfdLxqfvnR8AlU/fO2RaHR0AwawIMSbpeh3IKqgUAR8BDKbpeNT99R8Amp++dsi0OR0ArIUeuFHrhh3ILqgUAR8BCz52yLQ5WR8AjGJN0vGp/R0AxPztkWhysh3IMqgUAR8BDIxJul41QR8AhSbpeNT99R0AwrlYEGJN1h3INqgUAR8BCtysCDEm6R8AjEeuFHrhSR0Aye2RaHKwIh3IOqgUAR8BD8MSbpeNUR8Ak87ZFocrBR0At4EGJN0vHh3IPqgUAR8BEVDlYEGJOR8AjrItDlYEGR0ArvnbItDlYh3IQqgUAR8BD7peNT987R8Aha4UeuFHsR0AqYEGJN0vHh3IRqgUAR8BE+2RaHKwIR8AijtkWhysCR0As6wIMSbpeh3ISqgUAR8BD+6XjU/fPR8AhA5WBBiTdR0An8i0OVgQZh3ITqgUAR8BFcvGp++dtR8AkuVgQYk3TR0AuBaHKwIMSh3IUqgUAR8BFhgQYk3S8R8Am0OVgQYk3R0Asr52yLQ5Wh3IVqgUAR8BFvjU/fO2RR8AkOVgQYk3TR0AwFocrAgxKh3IWqgUAR8BDgtDlYEGJR8AgAo9cKPXDR0Ar5eNT987Zh3IXqgUAR8BDISbpeNT+R8AbcKPXCj1xR0Aq8SbpeNT+h3IYqgUAR8BCd2yLQ5WBR8AdJul41P30R0AplYEGJN0vh3IZqgUAR8BDBeNT987ZR8AXeNT987ZGR0AtO+dsi0OWh3IaqgUAR8BCCbpeNT99R8AftDlYEGJOR0Aq1wo9cKPXh3IbqgUAR8BCv987ZFodR8ASMi0OVgQZR0AsKPXCj1wph3IcqgUAR8BCKsCDEm6YR8ASPGp++dsjR0ArQgxJul41h3IdqgUAR8BDHrhR64UfR8AMXjU/fO2RR0AsMKPXCj1xh3IeqgUAR8BCWRaHKwIMR8Abp++dsi0OR0AnCLQ5WBBih3IfqgUAR8BBu6XjU/fPR8AdD1wo9cKPR0AlmyLQ5WBCh3IgqgUAR8BBF41P3ztkR8AazdLxqfvnR0Am2yLQ5WBCh3IhqgUAR8BB0i0OVgQZR8Aa1P3ztkWiR0AixiTdLxqgh3IiqgUAR8BAj752yLQ5R8AdQYk3S8aoR0AmnKwIMSbph3IjqgUAR8BCk3S8an76R8AaUOVgQYk3R0AibpeNT987h3IkqgUAR8BC0CDEm6XjR8AY9cKPXCj2R0AlPvnbItDlh3IlqgUAR8BBH3ztkWhzR8AWMCDEm6XjR0AoNDlYEGJOh3ImqgUAR8BAjCj1wo9cR8AT52yLQ5WBR0ApmyLQ5WBCh3InqgUAR8BAUxJul41QR8AXi0OVgQYlR0Ar6PXCj1wph3IoqgUAR8BAteNT987ZR8AMfvnbItDlR0AqoUeuFHrhh3IpqgUAR8A/cvGp++dtR8AYNDlYEGJOR0AsZmZmZmZmh3IqqgUAR8BAIEGJN0vHR8AG2yLQ5WBCR0Ar8KPXCj1xh3IrqgUAR8BAAWhysCDFR8AIP3ztkWhzR0AusSbpeNT+h3IsqgUAR8A/bMzMzMzNR8AADlYEGJN1R0AqbZFocrAhh3ItqgUAR8A+6TdLxqfwR8ADLQ5WBBiTR0Av52yLQ5WBh3IuqgUAR8A+TlYEGJN1R7/2QYk3S8aoR0ArnztkWhysh3IvqgUAR8A8/rhR64UfR7/vMzMzMzMzR0Avj1wo9cKPh3IwqgUAR8A+DEm6XjU/R7/5eNT987ZGR0AuXjU/fO2Rh3IxqgUAR8BAzKwIMSbpR8AaGZmZmZmaR0AtSDEm6XjVh3IyqgUAR8BApT987ZFoR8Ad987ZFocrR0AvZmZmZmZmh3IzqgUAR8BAWDEm6XjVR8AhhqfvnbItR0AuNT987ZFoh3I0qgUAR8BBQm6XjU/fR8AfLxqfvnbJR0Awk7ZFocrBh3I1qgUAR8A/n3ztkWhzR8AiXKwIMSbpR0AvHbItDlYEh3I2qgUAR8BBEMSbpeNUR8AhggxJul41R0AxtYEGJN0vh3I3qgUAR8BBip++dsi0R8AaHKwIMSbpR0AxOZmZmZmah3I4qgUAR8BApBiTdLxqR8AiotDlYEGJR0AsEm6XjU/fh3I5qgUAR8BAYYk3S8aoR8AlD1wo9cKPR0AqvnbItDlYh3I6qgUAR8A/WhysCDEnR8AkrxqfvnbJR0Apn752yLQ5h3I7qgUAR8BA20OVgQYlR8AmCLQ5WBBiR0AoiTdLxqfwh3I8qgUAR8A+fS8an753R8AmXS8an753R0AqHrhR64Ufh3I9qgUAR8BBin752yLRR8Am6HKwIMScR0ApnrhR64Ufh3I+qgUAR8BB6XjU/fO2R8AouFHrhR64R0AnotDlYEGJh3I/qgUAR8BCCNT987ZGR8AnczMzMzMzR0AlBiTdLxqgh3JAqgUAR8BC7ZFocrAhR8AkxiTdLxqgR0AmHCj1wo9ch3JBqgUAR8BCij1wo9cKR8Ak3752yLQ5R0Ah6wIMSbpeh3JCqgUAR8BCgAAAAAAAR8Als7ZFocrBR0AkYUeuFHrhh3JDqgUAR8A/EWhysCDFR8AibxqfvnbJR0AoRBiTdLxqh3JEqgUAR8A9tLxqfvnbR8Ah2p++dsi0R0AnQo9cKPXDh3JFqgUAR8A8sKPXCj1xR8Ahpul41P30R0ApisCDEm6Yh3JGqgUAR8A9qj1wo9cKR8AevXCj1wo9R0AlbItDlYEGh3JHqgUAR8A7k7ZFocrBR8AipWBBiTdMR0ApTdLxqfvnh3JIqgUAR8A9uhysCDEnR8AZXztkWhysR0Am6XjU/fO2h3JJqgUAR8A9pBiTdLxqR8AUfvnbItDlR0AlEvGp++dth3JKqgUAR8A9o9cKPXCkR8AOzMzMzMzNR0Amx64UeuFIh3JLqgUAR8A9jItDlYEGR8AFBBiTdLxqR0AlGBBiTdLyh3JMqgUAR8A9FYEGJN0vR8AgbpeNT987R0AryLQ5WBBih3JNqgUAR8A8NocrAgxKR8AgJeNT987ZR0AuIk3S8an8h3JOqgUAR8A78/fO2RaHR8Ai3KwIMSbpR0AvcCDEm6Xjh3JPqgUAR8A81DlYEGJOR8AcbZFocrAhR0AwFcKPXCj2h3JQqgUAR8A60/fO2RaHR8AjcKPXCj1xR0AwH752yLQ5h3JRqgUAR8A75BiTdLxqR8AbaHKwIMScR0AxQo9cKPXDh3JSqgUAR8A9EGJN0vGqR8AXbItDlYEGR0Au9kWhysCDh3JTqgUAR8A8+yLQ5WBCR8Akj1wo9cKPR0AvkWhysCDFh3JUqgUAR8A84IMSbpeNR8AnSDEm6XjVR0AwSPXCj1wph3JVqgUAR8A78an752yLR8ApAQYk3S8bR0Au1P3ztkWih3JWqgUAR8A+Sn752yLRR8Aocan752yLR0AwZBiTdLxqh3JXqgUAR8A7GVgQYk3TR8AqY9cKPXCkR0Av8KPXCj1xh3JYqgUAR8A8AxJul41QR8AoysCDEm6YR0AsKwIMSbpeh3JZqgUAR8A7IQYk3S8bR8AqQIMSbpeNR0AqVocrAgxKh3JaqgUAR8A5oo9cKPXDR8Apwo9cKPXDR0Aq7AgxJul5h3JbqgUAR8A7fnbItDlYR8ApeuFHrhR7R0AndT987ZFoh3JcqgUAR8A44AAAAAAAR8Arp++dsi0OR0ArR64UeuFIh3JdqgUAR8A5ONT987ZGR8AnO+dsi0OWR0ArOuFHrhR7h3JeqgUAR8A31kWhysCDR8AmiDEm6XjVR0Ar+NT987ZGh3JfqgUAR8A3eyLQ5WBCR8AnhaHKwIMSR0Auyj1wo9cKh3JgqgUAR8A3ogxJul41R8Ajedsi0OVgR0ArvvnbItDlh3JhqgUAR8A2WBBiTdLyR8AoS0OVgQYlR0AvVP3ztkWih3JiqgUAR8A32+dsi0OWR8AibxqfvnbJR0Ao3752yLQ5h3JjqgUAR8A2PrhR64UfR8AimRaHKwIMR0AswYk3S8aoh3JkqgUAR8A28euFHrhSR8Ajp2yLQ5WBR0Amudsi0OVgh3JlqgUAR8A4crAgxJumR8AnhR64UeuFR0AwUGJN0vGqh3JmqgUAR8A4PKwIMSbpR8AoibpeNT99R0AxqfvnbItEh3JnqgUAR8A38WhysCDFR8ArkGJN0vGqR0AxrQ5WBBiTh3JoqgUAR8A5cm6XjU/fR8Anw5WBBiTdR0AyhR64UeuFh3JpqgUAR8A3JWBBiTdMR8Ascan752yLR0Ayf752yLQ5h3JqqgUAR8A5A9cKPXCkR8AoEGJN0vGqR0A0RiTdLxqgh3JrqgUAR8A4f3ztkWhzR8AtHrhR64UfR0Awu+dsi0OWh3JsqgUAR8A4K0OVgQYlR8Av+uFHrhR7R0Awki0OVgQZh3JtqgUAR8A2sCDEm6XjR8AwMCDEm6XjR0AwPXCj1wo9h3JuqgUAR8A5DU/fO2RaR8AwrU/fO2RaR0AvA5WBBiTdh3JvqgUAR8A2DMzMzMzNR8AxBFocrAgxR0Aw4Yk3S8aoh3JwqgUAR8A4p2yLQ5WBR8AyJBiTdLxqR0AukGJN0vGqh3JxqgUAR8A6h64UeuFIR8AwrtkWhysCR0Av1P3ztkWih3JyqgUAR8A2HS8an753R8Auz1wo9cKPR0AuotDlYEGJh3JzqgUAR8A0rhR64UeuR8Au+FHrhR64R0AuA5WBBiTdh3J0qgUAR8Az0KPXCj1xR8AuWp++dsi0R0AwPS8an753h3J1qgUAR8A0W6XjU/fPR8AtGhysCDEnR0ArrItDlYEGh3J2qgUAR8Ay71wo9cKPR8Av6HKwIMScR0AwmZmZmZmah3J3qgUAR8A0J2yLQ5WBR8AsOdsi0OVgR0Aw+p++dsi0h3J4qgUAR8AzdkWhysCDR8ArjdLxqfvnR0AyPCj1wo9ch3J5qgUAR8AzlP3ztkWiR8AtvXCj1wo9R0AzS8an752yh3J6qgUAR8A0AYk3S8aoR8Ao8SbpeNT+R0Ay0m6XjU/fh3J7qgUAR8AyqDEm6XjVR8AuEvGp++dtR0A0FT987ZFoh3J8qgUAR8Azq8an752yR8AmibpeNT99R0Ax8SbpeNT+h3J9qgUAR8A0H3ztkWhzR8Aj8an752yLR0AyoEGJN0vHh3J+qgUAR8Az4QYk3S8bR8AhhJul41P4R0AxuRaHKwIMh3J/qgUAR8Ayci0OVgQZR8AhNcKPXCj2R0AxXjU/fO2Rh3KAqgUAR8A0uRaHKwIMR8AvG6XjU/fPR0AzXO2RaHKwh3KBqgUAR8A08GJN0vGqR8AwqbpeNT99R0A0SXjU/fO2h3KCqgUAR8A0HfO2RaHLR8Ax5BiTdLxqR0Az4IMSbpeNh3KDqgUAR8A2crAgxJumR8Aw9T987ZFoR0A0XfO2RaHLh3KEqgUAR8AzjQ5WBBiTR8AyifvnbItER0A0wIMSbpeNh3KFqgUAR8A20euFHrhSR8AyFcKPXCj2R0A1WFHrhR64h3KGqgUAR8A2WNT987ZGR8AxzU/fO2RaR0A2wo9cKPXDh3KHqgUAR8A4VkWhysCDR8AyRmZmZmZmR0A1YgxJul41h3KIqgUAR8Az/3ztkWhzR8AyKfvnbItER0Ayk3S8an76h3KJqgUAR8AzMan752yLR8AzRFocrAgxR0AyCwIMSbpeh3KKqgUAR8AxtLxqfvnbR8AzFsi0OVgQR0AyX3ztkWhzh3KLqgUAR8AzcWhysCDFR8AzYcrAgxJvR0AwiHKwIMSch3KMqgUAR8AxECDEm6XjR8A0C4UeuFHsR0Ayy8an752yh3KNqgUAR8Ay0OVgQYk3R8A0mp++dsi0R0AvyDEm6XjVh3KOqgUAR8AxfO2RaHKwR8A0jAgxJul5R0Au26XjU/fPh3KPqgUAR8AzjQ5WBBiTR8A1zItDlYEGR0AvhJul41P4h3KQqgUAR8Aw5N0vGp++R8A1rpeNT987R0Atsan752yLh3KRqgUAR8Ay941P3ztkR8A271wo9cKPR0AuVYEGJN0vh3KSqgUAR8AxDAgxJul5R8A39si0OVgQR0AsT1wo9cKPh3KTqgUAR8Axok3S8an8R8A24EGJN0vHR0AtbZFocrAhh3KUqgUAR8AxMKPXCj1xR8Ax2yLQ5WBCR0AyTQ5WBBiTh3KVqgUAR8AvpFocrAgxR8AxhysCDEm6R0AyvGp++dsjh3KWqgUAR8AvHjU/fO2RR8Ax1HrhR64UR0A0OJN0vGp/h3KXqgUAR8AvHCj1wo9cR8AwBqfvnbItR0AykrAgxJumh3KYqgUAR8As1gQYk3S8R8AyEWhysCDFR0A0nXCj1wo9h3KZqgUAR8Au0OVgQYk3R8AvAQYk3S8bR0AxJysCDEm6h3KaqgUAR8Aui8an752yR8AwUan752yLR0AwNocrAgxKh3KbqgUAR8AuwQYk3S8bR8AsfXCj1wo9R0AxGJN0vGp/h3KcqgUAR8Awlwo9cKPXR8AxvztkWhysR0A1EeuFHrhSh3KdqgUAR8AwehysCDEnR8AyAEGJN0vHR0A2g5WBBiTdh3KeqgUAR8AwpN0vGp++R8AzfvnbItDlR0A2zAgxJul5h3KfqgUAR8AxgxJul41QR8AxK4UeuFHsR0A3T1wo9cKPh3KgqgUAR8AvuNT987ZGR8A0E3S8an76R0A3i0OVgQYlh3KhqgUAR8AxWl41P3zuR8AvSsCDEm6YR0A3GJN0vGp/h3KiqgUAR8AxbItDlYEGR8Axedsi0OVgR0A40euFHrhSh3KjqgUAR8AyoQYk3S8bR8AtxBiTdLxqR0A3fS8an753h3KkqgUAR8AxsOVgQYk3R8A0G+dsi0OWR0A2PjU/fO2Rh3KlqgUAR8AyCTdLxqfwR8A1gYk3S8aoR0A2eNT987ZGh3KmqgUAR8AyvnbItDlYR8A2GRaHKwIMR0A1PbItDlYEh3KnqgUAR8Ay33ztkWhzR8A1mVgQYk3TR0A3w1P3ztkXh3KoqgUAR8Az+JN0vGp/R8A2DU/fO2RaR0A1IQYk3S8bh3KpqgUAR8AzF0vGp++eR8A3CXjU/fO2R0A4Mm6XjU/fh3KqqgUAR8AzWl41P3zuR8A3ReNT987ZR0A5dcKPXCj2h3KrqgUAR8AzCXjU/fO2R8A3+NT987ZGR0A3a0OVgQYlh3KsqgUAR8Ax9HrhR64UR8A2qsCDEm6YR0A0U/fO2RaHh3KtqgUAR8Aycan752yLR8A3TEm6XjU/R0AzGuFHrhR7h3KuqgUAR8AzXCj1wo9cR8A4gYk3S8aoR0AzYIMSbpeNh3KvqgUAR8AxOl41P3zuR8A3svGp++dtR0AyQ1P3ztkXh3KwqgUAR8A0ZeNT987ZR8A4oo9cKPXDR0AyuyLQ5WBCh3KxqgUAR8AzBmZmZmZmR8A5WFHrhR64R0A0XbItDlYEh3KyqgUAR8Azz987ZFodR8A6iTdLxqfwR0A0up++dsi0h3KzqgUAR8A1PCj1wo9cR8A6JqfvnbItR0A1JWBBiTdMh3K0qgUAR8AzIIMSbpeNR8A7TxqfvnbJR0A13ztkWhysh3K1qgUAR8A2NcKPXCj2R8A6sKPXCj1xR0A0oQYk3S8bh3K2qgUAR8AxwxJul41QR8A75R64UeuFR0A1eVgQYk3Th3K3qgUAR8AxFgQYk3S8R8A8t0vGp++eR0A2l0vGp++eh3K4qgUAR8AwCj1wo9cKR8A9VkWhysCDR0A2SXjU/fO2h3K5qgUAR8AxkzMzMzMzR8A8tYEGJN0vR0A3vnbItDlYh3K6qgUAR8A1XztkWhysR8A5IMSbpeNUR0A1/rhR64Ufh3K7qgUAR8A2rItDlYEGR8A4nS8an753R0A2afvnbItEh3K8qgUAR8A3ffO2RaHLR8A4ErAgxJumR0A1O2RaHKwIh3K9qgUAR8A2bxqfvnbJR8A3hul41P30R0A3eJN0vGp/h3K+qgUAR8A4t41P3ztkR8A4M3S8an76R0A1ONT987ZGh3K/qgUAR8A3s/fO2RaHR8A25qfvnbItR0A4ErAgxJumh3LAqgUAR8A4hul41P30R8A35++dsi0OR0A44UeuFHrhh3LBqgUAR8A3RmZmZmZmR8A1xBiTdLxqR0A5AIMSbpeNh3LCqgUAR8A210vGp++eR8A3dgQYk3S8R0A0PKwIMSbph3LDqgUAR8A3heNT987ZR8A29T987ZFoR0AzCTdLxqfwh3LEqgUAR8A4EGJN0vGqR8A4Gdsi0OVgR0AyLU/fO2Rah3LFqgUAR8A2oYk3S8aoR8A1/ztkWhysR0AyOp++dsi0h3LGqgUAR8A5M3S8an76R8A4BN0vGp++R0Axsm6XjU/fh3LHqgUAR8A3PbItDlYER8A1g9cKPXCkR0Aw52yLQ5WBh3LIqgUAR8A2abpeNT99R8A0uJN0vGp/R0AzCj1wo9cKh3LJqgUAR8A3RiTdLxqgR8A5KfvnbItER0AyA9cKPXCkh3LKqgUAR8A3q4UeuFHsR8A6YtDlYEGJR0AxTpeNT987h3LLqgUAR8A407ZFocrBR8A7F87ZFocrR0AyB++dsi0Oh3LMqgUAR8A2dLxqfvnbR8A7U7ZFocrBR0AxHGp++dsjh3LNqgUAR8A55BiTdLxqR8A7STdLxqfwR0AxcKPXCj1xh3LOqgUAR8A1cOVgQYk3R8A6xiTdLxqgR0AwF41P3ztkh3LPqgUAR8A0STdLxqfwR8A7uhysCDEnR0AvZFocrAgxh3LQqgUAR8AzYMSbpeNUR8A7QQYk3S8bR0At87ZFocrBh3LRqgUAR8A0Um6XjU/fR8A89LxqfvnbR0Av7AgxJul5h3LSqgUAR8A4rEm6XjU/R8A7YQYk3S8bR0AzU3S8an76h3LTqgUAR8A5pN0vGp++R8A8IUeuFHrhR0A0Ik3S8an8h3LUqgUAR8A7A1P3ztkXR8A7ci0OVgQZR0A0OBBiTdLyh3LVqgUAR8A5GNT987ZGR8A8SXjU/fO2R0A1kCDEm6Xjh3LWqgUAR8A8D987ZFodR8A8F87ZFocrR0A0SDEm6XjVh3LXqgUAR8A4AcrAgxJvR8A9Wdsi0OVgR0A1tsi0OVgQh3LYqgUAR8A30zMzMzMzR8A+KLQ5WBBiR0A0xmZmZmZmh3LZqgUAR8A3c7ZFocrBR8A9aPXCj1wpR0A21T987ZFoh3LaqgUAR8A7BiTdLxqgR8A6HCj1wo9cR0A0OVgQYk3Th3LbqgUAR8A8QIMSbpeNR8A5TxqfvnbJR0A0ThR64Ueuh3LcqgUAR8A86n752yLRR8A5E3S8an76R0Ay8euFHrhSh3LdqgUAR8A78euFHrhSR8A4AUeuFHrhR0A1DZFocrAhh3LeqgUAR8A9+uFHrhR7R8A4dT987ZFoR0Ay6TdLxqfwh3LfqgUAR8A7iXjU/fO2R8A4NocrAgxKR0A2hqfvnbIth3LgqgUAR8A8qj1wo9cKR8A4vfO2RaHLR0A3aj1wo9cKh3LhqgUAR8A9zItDlYEGR8A3zMzMzMzNR0A3cWhysCDFh3LiqgUAR8A9kOVgQYk3R8A2+hysCDEnR0A5locrAgxKh3LjqgUAR8A/MGJN0vGqR8A2OuFHrhR7R0A4Qo9cKPXDh3LkqgUAR8A+LAgxJul5R8A3A9cKPXCkR0A4b1wo9cKPh3LlqgUAR8A8VgQYk3S8R8A5kCDEm6XjR0Ax187ZFocrh3LmqgUAR8A8564UeuFIR8A5b52yLQ5WR0AwfvnbItDlh3LnqgUAR8A83jU/fO2RR8A4AgxJul41R0Av3752yLQ5h3LoqgUAR8A9svGp++dtR8A3n3ztkWhzR0AuNcKPXCj2h3LpqgUAR8A764UeuFHsR8A3L52yLQ5WR0AwZR64UeuFh3LqqgUAR8A7xysCDEm6R8A1z987ZFodR0Av03S8an76h3LrqgUAR8A7P752yLQ5R8A1wIMSbpeNR0As9cKPXCj2h3LsqgUAR8A62FHrhR64R8A1CfvnbItER0Aw1ocrAgxKh3LtqgUAR8A7ocrAgxJvR8A02RaHKwIMR0AreuFHrhR7h3LuqgUAR8A7dcKPXCj2R8A0lYEGJN0vR0AyIxJul41Qh3LvqgUAR8A8g1P3ztkXR8AzqTdLxqfwR0AyHvnbItDlh3LwqgUAR8A6+p++dsi0R8A1EGJN0vGqR0AzXO2RaHKwh3LxqgUAR8A9E7ZFocrBR8AzOFHrhR64R0AzU3S8an76h3LyqgUAR8A7hiTdLxqgR8A0nS8an753R0A0krAgxJumh3LzqgUAR8A8lcKPXCj2R8AzszMzMzMzR0A0jItDlYEGh3L0qgUAR8A6bAgxJul5R8A2uFHrhR64R0AsIcrAgxJvh3L1qgUAR8A57ZFocrAhR8A2zMzMzMzNR0ApYEGJN0vHh3L2qgUAR8A7EvGp++dtR8A2+2RaHKwIR0AnX752yLQ5h3L3qgUAR8A46LQ5WBBiR8A38an752yLR0ApFwo9cKPXh3L4qgUAR8A7HKwIMSbpR8A2Sn752yLRR0AlV41P3ztkh3L5qgUAR8A3oMSbpeNUR8A3z987ZFodR0AqxysCDEm6h3L6qgUAR8A2q4UeuFHsR8A47xqfvnbJR0Ap/nbItDlYh3L7qgUAR8A26XjU/fO2R8A2edsi0OVgR0AqWZmZmZmah3L8qgUAR8A8CXjU/fO2R8A32uFHrhR7R0An+uFHrhR7h3L9qgUAR8A9N87ZFocrR8A4DxqfvnbJR0AmSLQ5WBBih3L+qgUAR8A+G2RaHKwIR8A20OVgQYk3R0AmQgxJul41h3L/qgUAR8A+AQYk3S8bR8A5SLQ5WBBiR0AnPfO2RaHLh3IAqwUAR8A+g1P3ztkXR8A2WVgQYk3TR0AkIk3S8an8h3IBqwUAR8A9NP3ztkWiR8A6lHrhR64UR0Am8an752yLh3ICqwUAR8A8btkWhysCR8A6sKPXCj1xR0Ak+dsi0OVgh3IDqwUAR8A9XfO2RaHLR8A7cGJN0vGqR0Aoul41P3zuh3IEqwUAR8A+TlYEGJN1R8A2MzMzMzMzR0AomRaHKwIMh3IFqwUAR8A/C8an752yR8A08GJN0vGqR0Ao0WhysCDFh3IGqwUAR8A+Z2yLQ5WBR8Az0zMzMzMzR0AnIcrAgxJvh3IHqwUAR8A/Ik3S8an8R8A0fztkWhysR0ArwAAAAAAAh3IIqwUAR8A/G6XjU/fPR8AzBysCDEm6R0Al6HKwIMSch3IJqwUAR8A/t41P3ztkR8A1fXCj1wo9R0Ata4UeuFHsh3IKqwUAR8A9EeuFHrhSR8AzxaHKwIMSR0Am/fO2RaHLh3ILqwUAR8A8VT987ZFoR8AyzItDlYEGR0AlYUeuFHrhh3IMqwUAR8A8an752yLRR8AzG+dsi0OWR0AiXrhR64Ufh3INqwUAR8A64gxJul41R8AyxFocrAgxR0AmZ++dsi0Oh3IOqwUAR8A8i0OVgQYlR8AyMKPXCj1xR0AgwIMSbpeNh3IPqwUAR8A6DU/fO2RaR8AxlT987ZFoR0AlYUeuFHrhh3IQqwUAR8A6mJN0vGp/R8AwPfO2RaHLR0AmXrhR64Ufh3IRqwUAR8A4nrhR64UfR8AxuNT987ZGR0AmafvnbItEh3ISqwUAR8A8Zul41P30R8A0ZJul41P4R0AhmZmZmZmah3ITqwUAR8A8n3ztkWhzR8A01HrhR64UR0AdpN0vGp++h3IUqwUAR8A+Bul41P30R8A0edsi0OVgR0AbrxqfvnbJh3IVqwUAR8A8Yo9cKPXDR8A2V0vGp++eR0AdJN0vGp++h3IWqwUAR8A+LEm6XjU/R8A0Ao9cKPXDR0AXJ++dsi0Oh3IXqwUAR8A65iTdLxqgR8A2two9cKPXR0AddcKPXCj2h3IYqwUAR8A6v752yLQ5R8A4PO2RaHKwR0Ad3Cj1wo9ch3IZqwUAR8A5ReNT987ZR8A4m+dsi0OWR0AebpeNT987h3IaqwUAR8A5F0vGp++eR8A6EeuFHrhSR0AfGJN0vGp/h3IbqwUAR8A/Cj1wo9cKR8A0n752yLQ5R0AfFocrAgxKh3IcqwUAR8BANaHKwIMSR8A0PGp++dsjR0Ad2RaHKwIMh3IdqwUAR8BAQ3S8an76R8Ayu+dsi0OWR0AckWhysCDFh3IeqwUAR8BArO2RaHKwR8A0nCj1wo9cR0AhQgxJul41h3IfqwUAR8BAnGp++dsjR8AyWZmZmZmaR0AYyLQ5WBBih3IgqwUAR8BA0rAgxJumR8A2HGp++dsjR0AhhBiTdLxqh3IhqwUAR8BAuNT987ZGR8A210vGp++eR0AfCj1wo9cKh3IiqwUAR8BBFqfvnbItR8A2fO2RaHKwR0AjqPXCj1wph3IjqwUAR8A/xFocrAgxR8Ax4gxJul41R0AfZFocrAgxh3IkqwUAR8A/u2RaHKwIR8AwbtkWhysCR0AedcKPXCj2h3IlqwUAR8A/JmZmZmZmR8AwBiTdLxqgR0AZAgxJul41h3ImqwUAR8A+90vGp++eR8AvcCDEm6XjR0AhfO2RaHKwh3InqwUAR8A/ZiTdLxqgR8Atz1wo9cKPR0AXN0vGp++eh3IoqwUAR8A/peNT987ZR8AvaXjU/fO2R0AkPfO2RaHLh3IpqwUAR8A+yn752yLRR8Atx64UeuFIR0AmLZFocrAhh3IqqwUAR8BAhiTdLxqgR8AuMKPXCj1xR0AkLhR64Ueuh3IrqwUAR8A+crAgxJumR8Aw6HKwIMScR0AWHbItDlYEh3IsqwUAR8A+D52yLQ5WR8AwoQYk3S8bR0AQhiTdLxqgh3ItqwUAR8A/TU/fO2RaR8AwgtDlYEGJR0AJzMzMzMzNh3IuqwUAR8A9FocrAgxKR8AxsrAgxJumR0AMpeNT987Zh3IvqwUAR8A/QIMSbpeNR8AvzMzMzMzNR0ABQ5WBBiTdh3IwqwUAR8A7yXjU/fO2R8AxzpeNT987R0ARm6XjU/fPh3IxqwUAR8A8uJN0vGp/R8AxWFHrhR64R0AA987ZFocrh3IyqwUAR8A7BFocrAgxR8AzGNT987ZGR0AQT987ZFodh3IzqwUAR8BANul41P30R8AxF87ZFocrR0ANIMSbpeNUh3I0qwUAR8BA2yLQ5WBCR8AxAQYk3S8bR0AHgQYk3S8bh3I1qwUAR8BBVaHKwIMSR8Av+NT987ZGR0AMi0OVgQYlh3I2qwUAR8BBLfO2RaHLR8AyY1P3ztkXR0AGsCDEm6Xjh3I3qwUAR8BB7ztkWhysR8AwDlYEGJN1R0AKdLxqfvnbh3I4qwUAR8BAuHKwIMScR8AzU3S8an76R0ACTdLxqfvnh3I5qwUAR8BBFeNT987ZR8AuItDlYEGJR0ARnbItDlYEh3I6qwUAR8BBftkWhysCR8AsCbpeNT99R0AUDlYEGJN1h3I7qwUAR8BByHKwIMScR8AqIEGJN0vHR0APo9cKPXCkh3I8qwUAR8BBF++dsi0OR8AqhR64UeuFR0AYVgQYk3S8h3I9qwUAR8BBefvnbItER8AplocrAgxKR0AHXCj1wo9ch3I+qwUAR8BBihysCDEnR8Ao7hR64UeuR0AcLQ5WBBiTh3I/qwUAR8BBy2RaHKwIR8Amv3ztkWhzR0AazMzMzMzNh3JAqwUAR8BBpysCDEm6R8Ap2ZmZmZmaR0AgWyLQ5WBCh3JBqwUAR8BCX52yLQ5WR8ApBaHKwIMSR0AQ8an752yLh3JCqwUAR8BCs9cKPXCkR8AnFHrhR64UR0AK41P3ztkXh3JDqwUAR8BCWDEm6XjVR8AkXCj1wo9cR0AKtkWhysCDh3JEqwUAR8BDbfO2RaHLR8Amul41P3zuR0AOmZmZmZmah3JFqwUAR8BCeLQ5WBBiR8AiwAAAAAAAR0ADk3S8an76h3JGqwUAR8BD2FHrhR64R8ApQIMSbpeNR0ANlYEGJN0vh3JHqwUAR8BESfvnbItER8ApvvnbItDlR0ASiDEm6XjVh3JIqwUAR8BDysCDEm6YR8AqzEm6XjU/R0AGHrhR64Ufh3JJqwUAR8BB7Gp++dsjR8AjxaHKwIMSR0ARVwo9cKPXh3JKqwUAR8BBjO2RaHKwR8AhSLQ5WBBiR0ARtkWhysCDh3JLqwUAR8BA0IMSbpeNR8AhqfvnbItER0AP6XjU/fO2h3JMqwUAR8BBnEm6XjU/R8AgKfvnbItER0AXZFocrAgxh3JNqwUAR8BAbxqfvnbJR8AjDtkWhysCR0ASqwIMSbpeh3JOqwUAR8BBUxJul41QR8Aat0vGp++eR0AXn752yLQ5h3JPqwUAR8BBvMzMzMzNR8AWsSbpeNT+R0AYRqfvnbIth3JQqwUAR8BAuuFHrhR7R8AZ0/fO2RaHR0AXCj1wo9cKh3JRqwUAR8BAliTdLxqgR8AgRysCDEm6R0AHcrAgxJumh3JSqwUAR8A/zlYEGJN1R8AgfvnbItDlR0ADTdLxqfvnh3JTqwUAR8A+s3S8an76R8AfjU/fO2RaR0ALVgQYk3S8h3JUqwUAR8A/wgxJul41R8AdN0vGp++eRz/zR64UeuFIh3JVqwUAR8A9mNT987ZGR8Ag2p++dsi0R0AKtDlYEGJOh3JWqwUAR8BAmp++dsi0R8Ac7ItDlYEGRz/nxqfvnbIth3JXqwUAR8BA/752yLQ5R8AdZWBBiTdMR0AAPXCj1wo9h3JYqwUAR8A+9ocrAgxKR8Ab/vnbItDlR0ARij1wo9cKh3JZqwUAR8A9+ZmZmZmaR8AasCDEm6XjR0AVsCDEm6Xjh3JaqwUAR8A9u2RaHKwIR8Afb52yLQ5WR0AZa4UeuFHsh3JbqwUAR8A+aLQ5WBBiR8AV4k3S8an8R0AZGJN0vGp/h3JcqwUAR8A8mZmZmZmaR8AgJul41P30R0AbI9cKPXCkh3JdqwUAR8A+pFocrAgxR8AQvXCj1wo9R0AV7ZFocrAhh3JeqwUAR8A/CLQ5WBBiR8AGRaHKwIMSR0AaQ5WBBiTdh3JfqwUAR8A/QgxJul41R7/30vGp++dtR0AVQYk3S8aoh3JgqwUAR8A+x++dsi0OR8AhQYk3S8aoR0AapeNT987Zh3JhqwUAR8A+rMzMzMzNR8AjsKPXCj1xR0Ad6HKwIMSch3JiqwUAR8A94k3S8an8R8AlzdLxqfvnR0Aa2yLQ5WBCh3JjqwUAR8BAB64UeuFIR8AkwQYk3S8bR0AfjEm6XjU/h3JkqwUAR8A87ItDlYEGR8Am3jU/fO2RR0AdDU/fO2Rah3JlqwUAR8A/7tkWhysCR8AnQgxJul41R0Ahg5WBBiTdh3JmqwUAR8BAa+dsi0OWR8AirItDlYEGR0AhZN0vGp++h3JnqwUAR8A+NHrhR64UR8AmONT987ZGR0AVuVgQYk3Th3JoqwUAR8A9eFHrhR64R8AoDU/fO2RaR0ASKfvnbItEh3JpqwUAR8A7+p++dsi0R8AnXztkWhysR0ASCj1wo9cKh3JqqwUAR8A+DhR64UeuR8An/XCj1wo9R0AI52yLQ5WBh3JrqwUAR8A7JN0vGp++R8ApHbItDlYER0AS8KPXCj1xh3JsqwUAR8A9RFocrAgxR8ApxBiTdLxqR0ABJN0vGp++h3JtqwUAR8A/g5WBBiTdR8Ao7ZFocrAhR0AIysCDEm6Yh3JuqwUAR8A7oEGJN0vHR8Ak1HrhR64UR0ARMCDEm6Xjh3JvqwUAR8A6OuFHrhR7R8Aj+dsi0OVgR0AQ9cKPXCj2h3JwqwUAR8A5d0vGp++eR8AkdkWhysCDR0AWOFHrhR64h3JxqwUAR8A6MrAgxJumR8AhBaHKwIMSR0AO1P3ztkWih3JyqwUAR8A4Uan752yLR8AlVwo9cKPXR0AWG6XjU/fPh3JzqwUAR8A6GNT987ZGR8Aj90vGp++eR0Aa1gQYk3S8h3J0qwUAR8A5ehysCDEnR8Akdsi0OVgQR0AgCDEm6XjVh3J1qwUAR8A5YUeuFHrhR8Andsi0OVgQR0AgqXjU/fO2h3J2qwUAR8A6PfO2RaHLR8Ai9LxqfvnbR0AiO+dsi0OWh3J3qwUAR8A4Zul41P30R8AoUGJN0vGqR0Ah4EGJN0vHh3J4qwUAR8A53752yLQ5R8AgA5WBBiTdR0AiVocrAgxKh3J5qwUAR8A6b987ZFodR8Acu2RaHKwIR0AgpFocrAgxh3J6qwUAR8A5FHrhR64UR8AeOl41P3zuR0Aj8SbpeNT+h3J7qwUAR8A6WVgQYk3TR8ApFHrhR64UR0AfkGJN0vGqh3J8qwUAR8A6RqfvnbItR8Ar/XCj1wo9R0Af/fO2RaHLh3J9qwUAR8A5HnbItDlYR8AtHrhR64UfR0AcpeNT987Zh3J+qwUAR8A7oMSbpeNUR8AtLhR64UeuR0AeWyLQ5WBCh3J/qwUAR8A4XKwIMSbpR8AuyLQ5WBBiR0Aemp++dsi0h3KAqwUAR8A47hR64UeuR8AsHbItDlYER0AXv3ztkWhzh3KBqwUAR8A3yfvnbItER8As0m6XjU/fR0AUT987ZFodh3KCqwUAR8A2dgQYk3S8R8AsBJul41P4R0AW3S8an753h3KDqwUAR8A38CDEm6XjR8ArhqfvnbItR0ANhysCDEm6h3KEqwUAR8A1i4UeuFHsR8AtpmZmZmZmR0AW9si0OVgQh3KFqwUAR8A2rZFocrAhR8ArybpeNT99R0AGrAgxJul5h3KGqwUAR8A5EzMzMzMzR8As2p++dsi0R0AHR64UeuFIh3KHqwUAR8A2W6XjU/fPR8Apk/fO2RaHR0AZAgxJul41h3KIqwUAR8A1Jul41P30R8Aop2yLQ5WBR0AbwIMSbpeNh3KJqwUAR8A0z52yLQ5WR8AqcCDEm6XjR0AgSLQ5WBBih3KKqwUAR8A1WhysCDEnR8Alu2RaHKwIR0Ada4UeuFHsh3KLqwUAR8AzsGJN0vGqR8ArZ2yLQ5WBR0AgggxJul41h3KMqwUAR8A1zhR64UeuR8ArBR64UeuFR0Ah+NT987ZGh3KNqwUAR8A1o1P3ztkXR8AswYk3S8aoR0AkSj1wo9cKh3KOqwUAR8A1PbItDlYER8AvnztkWhysR0AjgIMSbpeNh3KPqwUAR8A28i0OVgQZR8AsrxqfvnbJR0Al41P3ztkXh3KQqwUAR8A0WJN0vGp/R8AwYxJul41QR0Akt87ZFocrh3KRqwUAR8A13XCj1wo9R8AwY1P3ztkXR0AhcCDEm6Xjh3KSqwUAR8A1hFocrAgxR8AxuZmZmZmaR0AgczMzMzMzh3KTqwUAR8A0HrhR64UfR8Axx2yLQ5WBR0AebItDlYEGh3KUqwUAR8A2jdLxqfvnR8AyLlYEGJN1R0AcwIMSbpeNh3KVqwUAR8AzbU/fO2RaR8AyxysCDEm6R0AfG6XjU/fPh3KWqwUAR8A33nbItDlYR8AypysCDEm6R0AfP3ztkWhzh3KXqwUAR8A4752yLQ5WR8AyyTdLxqfwR0Aa8rAgxJumh3KYqwUAR8A3vnbItDlYR8A0BN0vGp++R0Ag/fO2RaHLh3KZqwUAR8AztP3ztkWiR8AwuhysCDEnR0AbmJN0vGp/h3KaqwUAR8AyXO2RaHKwR8AwnfO2RaHLR0AZZFocrAgxh3KbqwUAR8AxTItDlYEGR8AwkrAgxJumR0Ad0euFHrhSh3KcqwUAR8AyTZFocrAhR8AuwYk3S8aoR0AVzMzMzMzNh3KdqwUAR8AwVsi0OVgQR8AxVYEGJN0vR0AdkGJN0vGqh3KeqwUAR8AxgUeuFHrhR8AvggxJul41R0Ag+dsi0OVgh3KfqwUAR8Awmp++dsi0R8AvUOVgQYk3R0AjSsCDEm6Yh3KgqwUAR8Awh++dsi0OR8Aw/XCj1wo9R0Ak1HrhR64Uh3KhqwUAR8AxGBBiTdLyR8As+l41P3zuR0AlC8an752yh3KiqwUAR8Au5WBBiTdMR8AxfrhR64UfR0AlaHKwIMSch3KjqwUAR8AwKTdLxqfwR8AsPO2RaHKwR0AnYcrAgxJvh3KkqwUAR8AwnGp++dsjR8Apsan752yLR0Ao5WBBiTdMh3KlqwUAR8AwI9cKPXCkR8ApOl41P3zuR0ArK4UeuFHsh3KmqwUAR8Axb52yLQ5WR8AoIk3S8an8R0An0vGp++dth3KnqwUAR8AxrdLxqfvnR8AxoxJul41QR0AlT1wo9cKPh3KoqwUAR8AxvO2RaHKwR8Ay+BBiTdLyR0Amj987ZFodh3KpqwUAR8AxAQYk3S8bR8A0BN0vGp++R0Ak3jU/fO2Rh3KqqwUAR8AzNgQYk3S8R8AzXrhR64UfR0AnD1wo9cKPh3KrqwUAR8AwSsCDEm6YR8A03Gp++dsjR0Al9cKPXCj2h3KsqwUAR8Az0CDEm6XjR8AyhaHKwIMSR0ApV41P3ztkh3KtqwUAR8AzWhysCDEnR8A03bItDlYER0Anudsi0OVgh3KuqwUAR8A1V0vGp++eR8AyoxJul41QR0ApisCDEm6Yh3KvqwUAR8AxKbpeNT99R8Az/O2RaHKwR0AiNsi0OVgQh3KwqwUAR8Awe6XjU/fPR8A06fvnbItER0AgZul41P30h3KxqwUAR8At64UeuFHsR8A0wcrAgxJvR0AggxJul41Qh3KyqwUAR8AxAQYk3S8bR8A0s/fO2RaHR0AbEWhysCDFh3KzqwUAR8AsgYk3S8aoR8A1wk3S8an8R0AgVwo9cKPXh3K0qwUAR8AwVkWhysCDR8A1m6XjU/fPR0AW4EGJN0vHh3K1qwUAR8AwkGJN0vGqR8A3E/fO2RaHR0AYIcrAgxJvh3K2qwUAR8AvNT987ZFoR8A3xiTdLxqgR0AaZmZmZmZmh3K3qwUAR8AxpqfvnbItR8A3mBBiTdLyR0AXVP3ztkWih3K4qwUAR8As6n752yLRR8AziDEm6XjVR0AgzU/fO2Rah3K5qwUAR8AqC8an752yR8AzQIMSbpeNR0AhCj1wo9cKh3K6qwUAR8Ao4EGJN0vHR8AzyLQ5WBBiR0AjrpeNT987h3K7qwUAR8Apk/fO2RaHR8AxvS8an753R0Agq4UeuFHsh3K8qwUAR8Aml41P3ztkR8A0PztkWhysR0AjuNT987ZGh3K9qwUAR8Ap752yLQ5WR8AxWFHrhR64R0Aba4UeuFHsh3K+qwUAR8AqAQYk3S8bR8AvqwIMSbpeR0AaRqfvnbIth3K/qwUAR8Aq87ZFocrBR8Au/Gp++dsjR0AVybpeNT99h3LAqwUAR8ApD1wo9cKPR8AuFwo9cKPXR0AdqwIMSbpeh3LBqwUAR8AqfO2RaHKwR8Az0KPXCj1xR0Al0OVgQYk3h3LCqwUAR8ApuVgQYk3TR8A0VgQYk3S8R0Aoc7ZFocrBh3LDqwUAR8AqWRaHKwIMR8A11T987ZFoR0Ao2ZmZmZmah3LEqwUAR8ArCsCDEm6YR8AzcrAgxJumR0AqmyLQ5WBCh3LFqwUAR8App2yLQ5WBR8A2Z2yLQ5WBR0Aq7AgxJul5h3LGqwUAR8Ap4UeuFHrhR8AyCsCDEm6YR0AqrxqfvnbJh3LHqwUAR8ArOVgQYk3TR8AxFwo9cKPXR0Ar5N0vGp++h3LIqwUAR8AnrxqfvnbJR8Axx++dsi0OR0ApwAAAAAAAh3LJqwUAR8Arqn752yLRR8A2fXCj1wo9R0Am7peNT987h3LKqwUAR8AscrAgxJumR8A35mZmZmZmR0AnIUeuFHrhh3LLqwUAR8AqlocrAgxKR8A40zMzMzMzR0AlkeuFHrhSh3LMqwUAR8AvVgQYk3S8R8A4GRaHKwIMR0AmOFHrhR64h3LNqwUAR8ApoMSbpeNUR8A4gIMSbpeNR0AjZ2yLQ5WBh3LOqwUAR8AwF0vGp++eR8A5ZysCDEm6R0Am8zMzMzMzh3LPqwUAR8AqLQ5WBBiTR8A6CPXCj1wpR0AmnbItDlYEh3LQqwUAR8Ao2hysCDEnR8A7IQYk3S8bR0AlK4UeuFHsh3LRqwUAR8Aqu2RaHKwIR8A73ztkWhysR0AjQxJul41Qh3LSqwUAR8AnpWBBiTdMR8A8G+dsi0OWR0AnLxqfvnbJh3LTqwUAR8Apz987ZFodR8A8pN0vGp++R0AhlP3ztkWih3LUqwUAR8ApocrAgxJvR8A8mhysCDEnR0Ao9T987ZFoh3LVqwUAR8AtXKwIMSbpR8A7qbpeNT99R0AjhqfvnbIth3LWqwUAR8AvcCDEm6XjR8A8Wdsi0OVgR0Ah+2RaHKwIh3LXqwUAR8AwV0vGp++eR8A7Y9cKPXCkR0Af3ztkWhysh3LYqwUAR8Awyj1wo9cKR8A87Em6XjU/R0Aj3752yLQ5h3LZqwUAR8AwawIMSbpeR8A6L52yLQ5WR0AgcrAgxJumh3LaqwUAR8AwOZmZmZmaR8A9y8an752yR0AmJeNT987Zh3LbqwUAR8AxYQYk3S8bR8A+U/fO2RaHR0An3S8an753h3LcqwUAR8Aw6XjU/fO2R8A/BqfvnbItR0AqS8an752yh3LdqwUAR8Ay41P3ztkXR8A+2RaHKwIMR0AsnjU/fO2Rh3LeqwUAR8AxHfO2RaHLR8A/vXCj1wo9R0Aun752yLQ5h3LfqwUAR8Axo1P3ztkXR8A/NYEGJN0vR0AsfGp++dsjh3LgqwUAR8Aw1LxqfvnbR8A749cKPXCkR0AbSsCDEm6Yh3LhqwUAR8AxnztkWhysR8A7EvGp++dtR0AXpN0vGp++h3LiqwUAR8AzAAAAAAAAR8A6y0OVgQYlR0AaIMSbpeNUh3LjqwUAR8Axr52yLQ5WR8A74AAAAAAAR0AScrAgxJumh3LkqwUAR8Az2BBiTdLyR8A7rhR64UeuR0AaocrAgxJvh3LlqwUAR8AxlLxqfvnbR8A9U7ZFocrBR0AUS8an752yh3LmqwUAR8Aws3S8an76R8A9QIMSbpeNR0AZSbpeNT99h3LnqwUAR8AzOJN0vGp/R8A5jZFocrAhR0Ab1gQYk3S8h3LoqwUAR8A0fGp++dsjR8A5D987ZFodR0AeFHrhR64Uh3LpqwUAR8A1RFocrAgxR8A4RysCDEm6R0AZ2RaHKwIMh3LqqwUAR8A0OJN0vGp/R8A4ONT987ZGR0Ahlwo9cKPXh3LrqwUAR8A2fbItDlYER8A4bAgxJul5R0AZgxJul41Qh3LsqwUAR8Azo9cKPXCkR8A5IQYk3S8bR0Ajz987ZFodh3LtqwUAR8A1g1P3ztkXR8A3h++dsi0OR0AikeuFHrhSh3LuqwUAR8AzN41P3ztkR8A4ZFocrAgxR0AmXS8an753h3LvqwUAR8A0lLxqfvnbR8A3dT987ZFoR0AWpN0vGp++h3LwqwUAR8A1MSbpeNT+R8A2iHKwIMScR0AS2RaHKwIMh3LxqwUAR8A03fO2RaHLR8A252yLQ5WBR0AKHKwIMSbph3LyqwUAR8A0zdLxqfvnR8A1F0vGp++eR0AUP3ztkWhzh3LzqwUAR8Az+hysCDEnR8A2V41P3ztkR0AFCj1wo9cKh3L0qwUAR8A1eRaHKwIMR8A0BR64UeuFR0AQ1gQYk3S8h3L1qwUAR8A0v3ztkWhzR8Ay3fO2RaHLR0AO2yLQ5WBCh3L2qwUAR8A20OVgQYk3R8A0JFocrAgxR0AOVgQYk3S8h3L3qwUAR8A1Wl41P3zuR8Ax2RaHKwIMR0AIztkWhysCh3L4qwUAR8A3afvnbItER8AzIgxJul41R0AIItDlYEGJh3L5qwUAR8A2r52yLQ5WR8Ax+yLQ5WBCR0AFbpeNT987h3L6qwUAR8A1o1P3ztkXR8A32VgQYk3TR0AF1wo9cKPXh3L7qwUAR8A1jtkWhysCR8A4QAAAAAAARz/1O2RaHKwIh3L8qwUAR8A2pqfvnbItR8A3kOVgQYk3Rz/f752yLQ5Wh3L9qwUAR8A1nbItDlYER8A5xeNT987ZRz/zEm6XjU/fh3L+qwUAR8A32JN0vGp/R8A3nvnbItDlRz/p2yLQ5WBCh3L/qwUAR8A0ZiTdLxqgR8A6cvGp++dtRz/9iTdLxqfwh3IArAUAR8A0WZmZmZmaR8A79YEGJN0vRz/5ItDlYEGJh3IBrAUAR8AzPztkWhysR8A8h++dsi0ORz/7cKPXCj1xh3ICrAUAR8A1aDEm6XjVR8A8h64UeuFIRz/zbItDlYEGh3IDrAUAR8A2PS8an753R8A25ysCDEm6R7/il41P3ztkh3IErAUAR8A3JiTdLxqgR8A2N41P3ztkR7/30vGp++dth3IFrAUAR8A3szMzMzMzR8A3MKPXCj1xR8AERaHKwIMSh3IGrAUAR8A2bxqfvnbJR8A1BWBBiTdMR8ABFocrAgxKh3IHrAUAR8A29T987ZFoR8A3wcrAgxJvR8AKo9cKPXCkh3IIrAUAR8A2HO2RaHKwR8Az3rhR64UfR7/ysCDEm6Xjh3IJrAUAR8A1WVgQYk3TR8Ayyj1wo9cKR7/+0OVgQYk3h3IKrAUAR8A3YcrAgxJvR8AzOyLQ5WBCR7/jItDlYEGJh3ILrAUAR8A5BeNT987ZR8A3VHrhR64UR8AEiTdLxqfwh3IMrAUAR8A5vztkWhysR8A4Fsi0OVgQR8AMztkWhysCh3INrAUAR8A6R2yLQ5WBR8A3J64UeuFIR8ASw5WBBiTdh3IOrAUAR8A66PXCj1wpR8A45Jul41P4R8AH+dsi0OVgh3IPrAUAR8A6a8an752yR8A19DlYEGJOR8AR0/fO2RaHh3IQrAUAR8A6gIMSbpeNR8A5vrhR64UfR7/8vGp++dsjh3IRrAUAR8A7941P3ztkR8A4CPXCj1wpR8AE2yLQ5WBCh3ISrAUAR8A6sOVgQYk3R8A3r1wo9cKPR8AXY1P3ztkXh3ITrAUAR8A7USbpeNT+R8A24Yk3S8aoR8AbqfvnbItEh3IUrAUAR8A8ml41P3zuR8A2KHKwIMScR8AZ2hysCDEnh3IVrAUAR8A7oo9cKPXDR8A3w9cKPXCkR8AgQYk3S8aoh3IWrAUAR8A864UeuFHsR8A1EOVgQYk3R8AbysCDEm6Yh3IXrAUAR8A6iPXCj1wpR8A4lgQYk3S8R8Ag64UeuFHsh3IYrAUAR8A9V0vGp++eR8A2uBBiTdLyR8AV987ZFocrh3IZrAUAR8A+f3ztkWhzR8A2CsCDEm6YR8AThysCDEm6h3IarAUAR8A+DpeNT987R8A02uFHrhR7R8AQGZmZmZmah3IbrAUAR8A/U7ZFocrBR8A3BBiTdLxqR8AQJeNT987Zh3IcrAUAR8A+ml41P3zuR8Azwk3S8an8R8AQpul41P30h3IdrAUAR8BAPO2RaHKwR8A2XKwIMSbpR8AMKwIMSbpeh3IerAUAR8A9CXjU/fO2R8A1DQ5WBBiTR8AJeNT987ZGh3IfrAUAR8A8c3S8an76R8Az/O2RaHKwR8AC2yLQ5WBCh3IgrAUAR8A73ztkWhysR8Ay3752yLQ5R8AJ1P3ztkWih3IhrAUAR8A7XfO2RaHLR8A0i4UeuFHsR7/2tDlYEGJOh3IirAUAR8A8MGJN0vGqR8AxtYEGJN0vR8AIFHrhR64Uh3IjrAUAR8A7BFocrAgxR8Azi4UeuFHsR7/U3S8an753h3IkrAUAR8A703S8an76R8A1tLxqfvnbR7/oOVgQYk3Th3IlrAUAR8A7H3ztkWhzR8AzOJN0vGp/R8ARHbItDlYEh3ImrAUAR8A6mZmZmZmaR8AySfvnbItER8AVIMSbpeNUh3InrAUAR8A7tDlYEGJOR8AxYUeuFHrhR8AXXjU/fO2Rh3IorAUAR8A587ZFocrBR8AzHvnbItDlR8AZn752yLQ5h3IprAUAR8A7lDlYEGJOR8AwKDEm6XjVR8AXQ5WBBiTdh3IqrAUAR8A5g5WBBiTdR8AyTtkWhysCR8AejlYEGJN1h3IrrAUAR8A4UCDEm6XjR8AxbMzMzMzNR8AdTtkWhysCh3IsrAUAR8A5LlYEGJN1R8AzP752yLQ5R8AhkWhysCDFh3ItrAUAR8A8zlYEGJN1R8Ax987ZFocrR8AZQo9cKPXDh3IurAUAR8A96fvnbItER8AxOFHrhR64R8AbtkWhysCDh3IvrAUAR8A+kvGp++dtR8AwPO2RaHKwR8AXzMzMzMzNh3IwrAUAR8A++BBiTdLyR8AyMan752yLR8Ad0euFHrhSh3IxrAUAR8A+8OVgQYk3R8AuPnbItDlYR8AZVwo9cKPXh3IyrAUAR8A+bU/fO2RaR8AzBqfvnbItR8Ag7ItDlYEGh3IzrAUAR8A+szMzMzMzR8AwocrAgxJvR8AStDlYEGJOh3I0rAUAR8A/ORaHKwIMR8AvjU/fO2RaR8AMysCDEm6Yh3I1rAUAR8A+RmZmZmZmR8AtOuFHrhR7R8AKcrAgxJumh3I2rAUAR8A/dP3ztkWiR8AwnGp++dsjR8ACpeNT987Zh3I3rAUAR8A+tHrhR64UR8Aq7ZFocrAhR8AKhR64UeuFh3I4rAUAR8BATxqfvnbJR8AxmuFHrhR7R8ADysCDEm6Yh3I5rAUAR8BAUi0OVgQZR8AyisCDEm6YR7/0MSbpeNT+h3I6rAUAR8BA4/fO2RaHR8AzjtkWhysCR7/1++dsi0OWh3I7rAUAR8BA3hR64UeuR8A0hR64UeuFR7/PnbItDlYEh3I8rAUAR8A8+6XjU/fPR8Aty0OVgQYlR8AJJul41P30h3I9rAUAR8A79kWhysCDR8ArxaHKwIMSR8AG5WBBiTdMh3I+rAUAR8A70OVgQYk3R8Apu2RaHKwIR8AQAAAAAAAAh3I/rAUAR8A6oQYk3S8bR8AtMKPXCj1xR8AEk3S8an76h3JArAUAR8A7x64UeuFIR8AnVHrhR64UR8AN9cKPXCj2h3JBrAUAR8A6k3S8an76R8Auy8an752yR7/0IMSbpeNUh3JCrAUAR8A5J64UeuFIR8Av0/fO2RaHR7/whysCDEm6h3JDrAUAR8A7Ak3S8an8R8AtKfvnbItER7+njU/fO2Rah3JErAUAR8A71si0OVgQR8AqnztkWhysR8AVCj1wo9cKh3JFrAUAR8A72JN0vGp/R8Ao2BBiTdLyR8AZul41P3zuh3JGrAUAR8A9Gdsi0OVgR8AnFgQYk3S8R8AaFocrAgxKh3JHrAUAR8A7wAAAAAAAR8Aqij1wo9cKR8Ae2hysCDEnh3JIrAUAR8A9GVgQYk3TR8AlDtkWhysCR8Ac4k3S8an8h3JJrAUAR8A6X752yLQ5R8ArzEm6XjU/R8Af7peNT987h3JKrAUAR8A6fS8an753R8AtnS8an753R8Aian752yLRh3JLrAUAR8A5ThR64UeuR8Apr52yLQ5WR8Agi0OVgQYlh3JMrAUAR8A+MzMzMzMzR8An5WBBiTdMR8AXij1wo9cKh3JNrAUAR8A/bhR64UeuR8AmTEm6XjU/R8AXQIMSbpeNh3JOrAUAR8A/VT987ZFoR8AkQgxJul41R8ASuFHrhR64h3JPrAUAR8BAVFocrAgxR8AoHrhR64UfR8AWztkWhysCh3JQrAUAR8A/lDlYEGJOR8Ah5eNT987ZR8ATrhR64Ueuh3JRrAUAR8BA/Cj1wo9cR8AmjdLxqfvnR8AW1wo9cKPXh3JSrAUAR8BAVBiTdLxqR8Ap2p++dsi0R8AbTtkWhysCh3JTrAUAR8A+3Cj1wo9cR8AlGRaHKwIMR8AMBBiTdLxqh3JUrAUAR8A+m+dsi0OWR8AjVgQYk3S8R8AC4UeuFHrhh3JVrAUAR8A9k/fO2RaHR8AhIk3S8an8R8AFXjU/fO2Rh3JWrAUAR8A+J2yLQ5WBR8AlEvGp++dtR7/y4UeuFHrhh3JXrAUAR8A9uNT987ZGR8AdwYk3S8aoR8ABo9cKPXCkh3JYrAUAR8A8locrAgxKR8Aht87ZFocrR8AMLxqfvnbJh3JZrAUAR8A7hysCDEm6R8AftT987ZFoR8APYk3S8an8h3JarAUAR8A8DMzMzMzNR8AaRJul41P4R8ARuFHrhR64h3JbrAUAR8A6rU/fO2RaR8AhQo9cKPXDR8AUAgxJul41h3JcrAUAR8A7YEGJN0vHR8AWNkWhysCDR8ARDlYEGJN1h3JdrAUAR8A5ZWBBiTdMR8AfhysCDEm6R8AVp++dsi0Oh3JerAUAR8A4YcrAgxJvR8AfSsCDEm6YR8ARGJN0vGp/h3JfrAUAR8A4vS8an753R8AhMSbpeNT+R8AaYk3S8an8h3JgrAUAR8A9PrhR64UfR8AaF41P3ztkR8AUHbItDlYEh3JhrAUAR8A91P3ztkWiR8AVJN0vGp++R8AWNkWhysCDh3JirAUAR8A+YYk3S8aoR8ARYUeuFHrhR8AR3ztkWhysh3JjrAUAR8A+8an752yLR8AWocrAgxJvR8AaKwIMSbpeh3JkrAUAR8A+iwIMSbpeR8AJP3ztkWhzR8AS7peNT987h3JlrAUAR8A+bItDlYEGR8AZE3S8an76R8AfTtkWhysCh3JmrAUAR8A/M3S8an76R8AchiTdLxqgR8Ag4EGJN0vHh3JnrAUAR8A9WhysCDEnR8AX2BBiTdLyR8Agp++dsi0Oh3JorAUAR8A+rAgxJul5R8ATdsi0OVgQR8AKNT987ZFoh3JprAUAR8A/ZWBBiTdMR8AQp++dsi0OR8ABp++dsi0Oh3JqrAUAR8A+kWhysCDFR8AQIcrAgxJvR7/tN0vGp++eh3JrrAUAR8BAW6XjU/fPR8ATmp++dsi0R7//LxqfvnbJh3JsrAUAR8A/BN0vGp++R8ALk3S8an76Rz+ybpeNT987h3JtrAUAR8BA2FHrhR64R8ATfvnbItDlR8AJHKwIMSbph3JurAUAR8BBgCDEm6XjR8AWiTdLxqfwR8AG7ZFocrAhh3JvrAUAR8BB3ItDlYEGR8AXij1wo9cKR8AO3ztkWhysh3JwrAUAR8BBo9cKPXCkR8AX0OVgQYk3R7/7AgxJul41h3JxrAUAR8A9WBBiTdLyR8ASRaHKwIMSR7/svGp++dsjh3JyrAUAR8A8bxqfvnbJR8AR3Cj1wo9cRz/OVgQYk3S8h3JzrAUAR8A7u2RaHKwIR8AIztkWhysCRz/Uan752yLRh3J0rAUAR8A7Z2yLQ5WBR8AWZ2yLQ5WBRz/HbItDlYEGh3J1rAUAR8A7bZFocrAhR8ADo9cKPXCkR7/mDEm6XjU/h3J2rAUAR8A8LU/fO2RaR8AcwIMSbpeNRz/jItDlYEGJh3J3rAUAR8A7XvnbItDlR8AFzMzMzMzNRz/4xJul41P4h3J4rAUAR8A6aPXCj1wpR7/6VgQYk3S8Rz/9Cj1wo9cKh3J5rAUAR8A5DdLxqfvnR7//R64UeuFIRz/y4UeuFHrhh3J6rAUAR8A6NocrAgxKR7/23S8an753R0AKmZmZmZmah3J7rAUAR8A4x64UeuFIR8AIvnbItDlYRz/pocrAgxJvh3J8rAUAR8A7hiTdLxqgR7/x3ztkWhysR0AQLQ5WBBiTh3J9rAUAR8A5rAgxJul5R8AEqfvnbItER0APdLxqfvnbh3J+rAUAR8A4LZFocrAhR7/up++dsi0ORz/xZFocrAgxh3J/rAUAR8A226XjU/fPR7/xwo9cKPXDRz/dcKPXCj1xh3KArAUAR8A2CDEm6XjVR8ABxqfvnbItRz/yFHrhR64Uh3KBrAUAR8A2Gp++dsi0Rz/NLxqfvnbJRz/fztkWhysCh3KCrAUAR8A1iTdLxqfwR8AI7ZFocrAhRz/crAgxJul5h3KDrAUAR8A2+dsi0OVgRz/2vGp++dsjRz+yLQ5WBBiTh3KErAUAR8A2I9cKPXCkR0AFgxJul41QR7++NT987ZFoh3KFrAUAR8A2UCDEm6XjR0AK2RaHKwIMR7/yl41P3ztkh3KGrAUAR8A1QEGJN0vHR0AHbpeNT987Rz/nMzMzMzMzh3KHrAUAR8A1/Gp++dsjR8AB752yLQ5WR0ADvGp++dsjh3KIrAUAR8A1X3ztkWhzR8AKmZmZmZmaR0AJ9cKPXCj2h3KJrAUAR8A2A5WBBiTdR8ASul41P3zuR0AHsi0OVgQZh3KKrAUAR8A1ggxJul41R8AIEm6XjU/fR0AS8an752yLh3KLrAUAR8A1UOVgQYk3R8AWrxqfvnbJR0AGBiTdLxqgh3KMrAUAR8A0tkWhysCDR7/9U/fO2RaHR0AUwo9cKPXDh3KNrAUAR8A1MvGp++dtR7/kYk3S8an8R0AWXCj1wo9ch3KOrAUAR8AzRBiTdLxqR7/8GJN0vGp/R0AVdLxqfvnbh3KPrAUAR8Ay8OVgQYk3R7/dT987ZFodR0AXcKPXCj1xh3KQrAUAR8AyNLxqfvnbR8AFYEGJN0vHR0AUvXCj1wo9h3KRrAUAR8A0KbpeNT99Rz/GBBiTdLxqR0AYAQYk3S8bh3KSrAUAR8AwlYEGJN0vR7/wLQ5WBBiTR0AXxqfvnbIth3KTrAUAR8AxnvnbItDlR7+0vGp++dsjR0AYk3S8an76h3KUrAUAR8Aw4MSbpeNUR8ACbpeNT987R0AV5FocrAgxh3KVrAUAR8A3WNT987ZGR8AS7ZFocrAhR0AHPXCj1wo9h3KWrAUAR8A4DdLxqfvnR8AX5WBBiTdMR0AE87ZFocrBh3KXrAUAR8A3wxJul41QR8AaD1wo9cKPRz/zgQYk3S8bh3KYrAUAR8A3nO2RaHKwR8Ae41P3ztkXRz/wyLQ5WBBih3KZrAUAR8A3nS8an753R8AWhysCDEm6Rz/NLxqfvnbJh3KarAUAR8A3MzMzMzMzR8AYEWhysCDFR7/x64UeuFHsh3KbrAUAR8A1x++dsi0OR8AaXztkWhysR7/yDEm6XjU/h3KcrAUAR8A3TEm6XjU/R8ATTdLxqfvnR8AAsi0OVgQZh3KdrAUAR8A1kKPXCj1xR8Aea4UeuFHsR7/8m6XjU/fPh3KerAUAR8A4vnbItDlYR8ARmJN0vGp/R8AC++dsi0OWh3KfrAUAR8A4y4UeuFHsR8AJnbItDlYER8AKgQYk3S8bh3KgrAUAR8A5asCDEm6YR8AA52yLQ5WBR8AHYEGJN0vHh3KhrAUAR8A4RN0vGp++R8AJtkWhysCDR8ARrQ5WBBiTh3KirAUAR8A01wo9cKPXR8AYAgxJul41R7/YUeuFHrhSh3KjrAUAR8AzeRaHKwIMR8AaJN0vGp++R7/Ol41P3ztkh3KkrAUAR8Azf752yLQ5R8Afu2RaHKwIRz/YYk3S8an8h3KlrAUAR8AykCDEm6XjR8AWTMzMzMzNRz/hsi0OVgQZh3KmrAUAR8Ay+2RaHKwIR8AhuNT987ZGR7/NcKPXCj1xh3KnrAUAR8AxLxqfvnbJR8AYtDlYEGJORz/rCj1wo9cKh3KorAUAR8AyVLxqfvnbR8ARHrhR64UfR7/Ol41P3ztkh3KprAUAR8A0MGJN0vGqR8AgQxJul41QRz/4LQ5WBBiTh3KqrAUAR8A0R64UeuFIR8Ai5mZmZmZmR0ABQYk3S8aoh3KrrAUAR8A03ztkWhysR8AlCsCDEm6YRz/zysCDEm6Yh3KsrAUAR8A1IUeuFHrhR8AitkWhysCDR0ALdsi0OVgQh3KtrAUAR8A0YQYk3S8bR8AnTEm6XjU/Rz/y9cKPXCj2h3KurAUAR8A0ocrAgxJvR8Agy8an752yR0AR/vnbItDlh3KvrAUAR8AzQMSbpeNUR8AgYk3S8an8R0AS0/fO2RaHh3KwrAUAR8A1kGJN0vGqR8Ae8an752yLR0AVSbpeNT99h3KxrAUAR8Ay0CDEm6XjR8AdQ5WBBiTdR0AW2RaHKwIMh3KyrAUAR8A1HztkWhysR8Abc7ZFocrBR0AZU/fO2RaHh3KzrAUAR8AzvvnbItDlR8AamZmZmZmaR0AaF41P3ztkh3K0rAUAR8A16n752yLRR8AkVYEGJN0vRz/eyLQ5WBBih3K1rAUAR8A2hul41P30R8AmKHKwIMScR7/e+dsi0OVgh3K2rAUAR8A1kCDEm6XjR8Amwo9cKPXDR7/6IMSbpeNUh3K3rAUAR8A34xJul41QR8AlEWhysCDFR7/vEm6XjU/fh3K4rAUAR8A1YEGJN0vHR8ApGJN0vGp/R7//U/fO2RaHh3K5rAUAR8A46XjU/fO2R8AlQo9cKPXDRz/HS8an752yh3K6rAUAR8A4YAAAAAAAR8Amp2yLQ5WBR8ABlYEGJN0vh3K7rAUAR8A6QgxJul41R8Aj8CDEm6XjR7/A5WBBiTdMh3K8rAUAR8A08SbpeNT+R8AkvXCj1wo9R8AB987ZFocrh3K9rAUAR8A0AAAAAAAAR8AlIk3S8an8R8AK0vGp++dth3K+rAUAR8AyybpeNT99R8AmzEm6XjU/R8AHZFocrAgxh3K/rAUAR8AzjU/fO2RaR8AiZ2yLQ5WBR8APOVgQYk3Th3LArAUAR8AyYUeuFHrhR8AomBBiTdLyR8ANP3ztkWhzh3LBrAUAR8A0oYk3S8aoR8Ag987ZFocrR8AS7ItDlYEGh3LCrAUAR8A0OVgQYk3TR8AcH752yLQ5R8AT7ZFocrAhh3LDrAUAR8A02hysCDEnR8AiUOVgQYk3R8AYWyLQ5WBCh3LErAUAR8AyQ5WBBiTdR8AmUvGp++dtR7/7lYEGJN0vh3LFrAUAR8AxJeNT987ZR8An1P3ztkWiR7/yhysCDEm6h3LGrAUAR8Axhul41P30R8AqvXCj1wo9R7/sKPXCj1wph3LHrAUAR8AwqsCDEm6YR8AmeVgQYk3TRz/BBiTdLxqgh3LIrAUAR8Aww9cKPXCkR8AskWhysCDFR7/zFocrAgxKh3LJrAUAR8AvysCDEm6YR8Aj4UeuFHrhR7+/vnbItDlYh3LKrAUAR8AvC0OVgQYlR8AjZeNT987ZR7/0wIMSbpeNh3LLrAUAR8AvItDlYEGJR8Aig5WBBiTdRz/rpeNT987Zh3LMrAUAR8Ayudsi0OVgR8ArQgxJul41R7/XCj1wo9cKh3LNrAUAR8AzOZmZmZmaR8At/O2RaHKwR7/Ol41P3ztkh3LOrAUAR8AzZiTdLxqgR8AvUOVgQYk3R7/5xqfvnbIth3LPrAUAR8A0hWBBiTdMR8At9si0OVgQRz/iHKwIMSbph3LQrAUAR8Ay6PXCj1wpR8AwxFocrAgxR7/9Em6XjU/fh3LRrAUAR8A0B++dsi0OR8At8KPXCj1xR8AEgxJul41Qh3LSrAUAR8A0P752yLQ5R8Au8i0OVgQZR8APXCj1wo9ch3LTrAUAR8Ay8KPXCj1xR8AvfGp++dsjR8ASrhR64Ueuh3LUrAUAR8A1Ik3S8an8R8As+FHrhR64R8ASzdLxqfvnh3LVrAUAR8Ay5ysCDEm6R8Awqj1wo9cKR8AV6HKwIMSch3LWrAUAR8A2nKwIMSbpR8As4EGJN0vHR8AREm6XjU/fh3LXrAUAR8A3XjU/fO2RR8Aq6n752yLRR8AUqwIMSbpeh3LYrAUAR8A3RBiTdLxqR8AvoMSbpeNUR8ARcan752yLh3LZrAUAR8Ax2+dsi0OWR8AuDMzMzMzNR8ARbpeNT987h3LarAUAR8AwhJul41P4R8AugxJul41QR8ATrQ5WBBiTh3LbrAUAR8Av5++dsi0OR8Awpul41P30R8AScan752yLh3LcrAUAR8AvK4UeuFHsR8AsRBiTdLxqR8ARybpeNT99h3LdrAUAR8AuI9cKPXCkR8AxJaHKwIMSR8AVPnbItDlYh3LerAUAR8AuHKwIMSbpR8Asr52yLQ5WR8AJPXCj1wo9h3LfrAUAR8AwgIMSbpeNR8AxVgQYk3S8R8AMxJul41P4h3LgrAUAR8AwKn752yLRR8AyuhysCDEnR8AJ987ZFocrh3LhrAUAR8Aw/KwIMSbpR8Azwo9cKPXDR8AQHbItDlYEh3LirAUAR8AwSwIMSbpeR8Ay60OVgQYlR7/7jU/fO2Rah3LjrAUAR8AwpJul41P4R8A08KPXCj1xR8AQE3S8an76h3LkrAUAR8AukeuFHrhSR8AyDU/fO2RaR7/uPXCj1wo9h3LlrAUAR8Auy0OVgQYlR8AyNYEGJN0vRz/in752yLQ5h3LmrAUAR8AwJul41P30R8AxGNT987ZGRz/zMzMzMzMzh3LnrAUAR8AtVYEGJN0vR8AwgYk3S8aoR0AHIMSbpeNUh3LorAUAR8AwhmZmZmZmR8AusCDEm6XjR0AE4UeuFHrhh3LprAUAR8AvjlYEGJN1R8AwVYEGJN0vR0ABysCDEm6Yh3LqrAUAR8AyDpeNT987R8AzWJN0vGp/R8AS2hysCDEnh3LrrAUAR8Ay4Yk3S8aoR8A0PGp++dsjR8AWHbItDlYEh3LsrAUAR8AyN87ZFocrR8A0g9cKPXCkR8AbiDEm6XjVh3LtrAUAR8A0Sn752yLRR8AzqPXCj1wpR8AW2BBiTdLyh3LurAUAR8Ax8WhysCDFR8Azml41P3zuR8AerQ5WBBiTh3LvrAUAR8A1NgQYk3S8R8A0jlYEGJN1R8AaFHrhR64Uh3LwrAUAR8A1XCj1wo9cR8A0WNT987ZGR8AfnrhR64Ufh3LxrAUAR8A15FocrAgxR8A1nvnbItDlR8AXl41P3ztkh3LyrAUAR8A2Mm6XjU/fR8A1MSbpeNT+R8AhUvGp++dth3LzrAUAR8A2vjU/fO2RR8A2c/fO2RaHR8Aam6XjU/fPh3L0rAUAR8A3wEGJN0vHR8A3CHKwIMScR8AhgYk3S8aoh3L1rAUAR8A25qfvnbItR8A2PjU/fO2RR8AgE3S8an76h3L2rAUAR8AyBFocrAgxR8A1zItDlYEGR8AcvXCj1wo9h3L3rAUAR8AxjdLxqfvnR8A2Qo9cKPXDR8Ag/nbItDlYh3L4rAUAR8Aywo9cKPXDR8A2lkWhysCDR8AivGp++dsjh3L5rAUAR8AwnztkWhysR8A3eBBiTdLyR8AgsSbpeNT+h3L6rAUAR8AzhiTdLxqgR8A3fO2RaHKwR8AiDtkWhysCh3L7rAUAR8Auo1P3ztkXR8A3FYEGJN0vR8AehiTdLxqgh3L8rAUAR8AsrxqfvnbJR8A4Q5WBBiTdR8AeYUeuFHrhh3L9rAUAR8AqGZmZmZmaR8A30vGp++dtR8Abl41P3ztkh3L+rAUAR8AoEvGp++dtR8A46HKwIMScR8AbfO2RaHKwh3L/rAUAR8Ay6fvnbItER8A13bItDlYER8Ak87ZFocrBh3IArQUAR8Az+VgQYk3TR8A2JiTdLxqgR8Am3S8an753h3IBrQUAR8AzzhR64UeuR8A3in752yLRR8AoGyLQ5WBCh3ICrQUAR8A0CHKwIMScR8A1Cn752yLRR8Ao+NT987ZGh3IDrQUAR8Ayr1wo9cKPR8A3/nbItDlYR8AomhysCDEnh3IErQUAR8A07ZFocrAhR8A4NT987ZFoR8AonrhR64Ufh3IFrQUAR8A08vGp++dtR8A5jlYEGJN1R8ApuuFHrhR7h3IGrQUAR8A0e6XjU/fPR8A5l41P3ztkR8AsqHKwIMSch3IHrQUAR8A2YIMSbpeNR8A6GFHrhR64R8Apci0OVgQZh3IIrQUAR8Az2yLQ5WBCR8A6jtkWhysCR8AthysCDEm6h3IJrQUAR8A0ysCDEm6YR8A4isCDEm6YR8AuLxqfvnbJh3IKrQUAR8A0b1wo9cKPR8A4an752yLRR8Awf3ztkWhzh3ILrQUAR8A0RysCDEm6R8A28an752yLR8Aw7MzMzMzNh3IMrQUAR8A1dLxqfvnbR8A5MCDEm6XjR8AxXO2RaHKwh3INrQUAR8A0lYEGJN0vR8A2AUeuFHrhR8AwLtkWhysCh3IOrQUAR8A25Jul41P4R8A4p64UeuFIR8AxT987ZFodh3IPrQUAR8A3DxqfvnbJR8A3asCDEm6YR8AxXjU/fO2Rh3IQrQUAR8A31cKPXCj2R8A5edsi0OVgR8AxWuFHrhR7h3IRrQUAR8AzzQ5WBBiTR8A2vfO2RaHLR8AyKDEm6XjVh3ISrQUAR8AzmFHrhR64R8A1afvnbItER8AyuyLQ5WBCh3ITrQUAR8A05FocrAgxR8A0lgQYk3S8R8Ay0KPXCj1xh3IUrQUAR8Ay+NT987ZGR8A1lkWhysCDR8A0H3ztkWhzh3IVrQUAR8A02BBiTdLyR8AzXO2RaHKwR8Ayt0vGp++eh3IWrQUAR8A2DtkWhysCR8A1Ol41P3zuR8Ay+VgQYk3Th3IXrQUAR8A3WRaHKwIMR8A0iTdLxqfwR8AzGFHrhR64h3IYrQUAR8A3z1wo9cKPR8A0AIMSbpeNR8AxvjU/fO2Rh3IZrQUAR8A4XztkWhysR8A1fnbItDlYR8Azt41P3ztkh3IarQUAR8A4TxqfvnbJR8Ay4crAgxJvR8AxrAgxJul5h3IbrQUAR8A5two9cKPXR8A0zhR64UeuR8Az+NT987ZGh3IcrQUAR8A6tP3ztkWiR8A10rAgxJumR8A0iLQ5WBBih3IdrQUAR8A8AgxJul41R8A1L1wo9cKPR8A0zhR64Ueuh3IerQUAR8A9FocrAgxKR8A3EvGp++dtR8A1hiTdLxqgh3IfrQUAR8A+LpeNT987R8A1HrhR64UfR8A1dsi0OVgQh3IgrQUAR8A9FYEGJN0vR8A1y0OVgQYlR8A1Q9cKPXCkh3IhrQUAR8A3pWBBiTdMR8A0xmZmZmZmR8AwrItDlYEGh3IirQUAR8A35R64UeuFR8A0TdLxqfvnR8AuoEGJN0vHh3IjrQUAR8A27lYEGJN1R8AzKn752yLRR8At5ul41P30h3IkrQUAR8A31ocrAgxKR8A1eVgQYk3TR8AsoMSbpeNUh3IlrQUAR8A3Yk3S8an8R8AyIo9cKPXDR8As5++dsi0Oh3ImrQUAR8A4UeuFHrhSR8A1A5WBBiTdR8Ap2yLQ5WBCh3InrQUAR8A4UeuFHrhSR8A2IEGJN0vHR8AnvXCj1wo9h3IorQUAR8A5WBBiTdLyR8A2SHKwIMScR8AmVgQYk3S8h3IprQUAR8A3Q9cKPXCkR8A2xFocrAgxR8AnWBBiTdLyh3IqrQUAR8A1pN0vGp++R8AzSfvnbItER8AulocrAgxKh3IrrQUAR8A0qTdLxqfwR8AyONT987ZGR8AuMrAgxJumh3IsrQUAR8A1EeuFHrhSR8Aw60OVgQYlR8AvocrAgxJvh3ItrQUAR8AzSfvnbItER8AyuJN0vGp/R8AvI1P3ztkXh3IurQUAR8A1DhR64UeuR8Avsan752yLR8AuawIMSbpeh3IvrQUAR8A1ggxJul41R8Aw/752yLQ5R8AxE/fO2RaHh3IwrQUAR8A2BJul41P4R8AvsKPXCj1xR8Ax1P3ztkWih3IxrQUAR8A3P3ztkWhzR8AuaPXCj1wpR8AxKsCDEm6Yh3IyrQUAR8A2VocrAgxKR8AwPrhR64UfR8AzSPXCj1wph3IzrQUAR8A3SXjU/fO2R8Ar9si0OVgQR8AxAcrAgxJvh3I0rQUAR8A1Ean752yLR8AwXCj1wo9cR8A0JWBBiTdMh3I1rQUAR8A1WJN0vGp/R8Awu6XjU/fPR8A1nXCj1wo9h3I2rQUAR8A0ceuFHrhSR8AxVgQYk3S8R8A2PztkWhysh3I3rQUAR8A2aLQ5WBBiR8AwVgQYk3S8R8A2JR64UeuFh3I4rQUAR8A4NocrAgxKR8AwAtDlYEGJR8AwtP3ztkWih3I5rQUAR8A5ZysCDEm6R8AvB64UeuFIR8AwAUeuFHrhh3I6rQUAR8A5CbpeNT99R8AtlP3ztkWiR8AtZeNT987Zh3I7rQUAR8A6Vsi0OVgQR8AwsKPXCj1xR8AvXKwIMSbph3I8rQUAR8A5mdsi0OVgR8AreuFHrhR7R8AsxBiTdLxqh3I9rQUAR8A7AMSbpeNUR8AxVP3ztkWiR8Aw4gxJul41h3I+rQUAR8A7XbItDlYER8AylocrAgxKR8Aww1P3ztkXh3I/rQUAR8A7RysCDEm6R8AwvO2RaHKwR8Ax6LQ5WBBih3JArQUAR8A4F87ZFocrR8AurQ5WBBiTR8Ar2hysCDEnh3JBrQUAR8A3nCj1wo9cR8AtawIMSbpeR8ApYk3S8an8h3JCrQUAR8A29gQYk3S8R8AquNT987ZGR8AqB64UeuFIh3JDrQUAR8A2oEGJN0vHR8AvSDEm6XjVR8An6HKwIMSch3JErQUAR8A3SfvnbItER8Aosan752yLR8AoysCDEm6Yh3JFrQUAR8A3VDlYEGJOR8Aw6LQ5WBBiR8Am2RaHKwIMh3JGrQUAR8A1/bItDlYER8AtyLQ5WBBiR8Ali0OVgQYlh3JHrQUAR8A2V87ZFocrR8AyA5WBBiTdR8AmBaHKwIMSh3JIrQUAR8A2FDlYEGJOR8Aqp2yLQ5WBR8AsB64UeuFIh3JJrQUAR8A1ZmZmZmZmR8AoM7ZFocrBR8As4k3S8an8h3JKrQUAR8A2ZmZmZmZmR8AmFocrAgxKR8AtztkWhysCh3JLrQUAR8A0XrhR64UfR8Ao1ocrAgxKR8AvEvGp++dth3JMrQUAR8A2Qk3S8an8R8AjwYk3S8aoR8AtD987ZFodh3JNrQUAR8Az1HrhR64UR8AmS8an752yR8AwMKPXCj1xh3JOrQUAR8AzKsCDEm6YR8AqUm6XjU/fR8At41P3ztkXh3JPrQUAR8A3btkWhysCR8Am03S8an76R8AvUvGp++dth3JQrQUAR8A4e2RaHKwIR8Ak9kWhysCDR8AwFocrAgxKh3JRrQUAR8A5MeuFHrhSR8AjrxqfvnbJR8AtxqfvnbIth3JSrQUAR8A5eRaHKwIMR8AmafvnbItER8AxAtDlYEGJh3JTrQUAR8A5ZqfvnbItR8AhQQYk3S8bR8AtuNT987ZGh3JUrQUAR8A6fKwIMSbpR8AkcrAgxJumR8AxnfO2RaHLh3JVrQUAR8A7euFHrhR7R8Alu2RaHKwIR8AymNT987ZGh3JWrQUAR8A8QIMSbpeNR8AkKn752yLRR8AzMm6XjU/fh3JXrQUAR8A7eJN0vGp/R8AoNkWhysCDR8AyvrhR64Ufh3JYrQUAR8A5fbItDlYER8AlRaHKwIMSR8ArtDlYEGJOh3JZrQUAR8A6JN0vGp++R8AkV41P3ztkR8ApPO2RaHKwh3JarQUAR8A5PnbItDlYR8AimRaHKwIMR8Ane+dsi0OWh3JbrQUAR8A6qbpeNT99R8AmyLQ5WBBiR8AnrxqfvnbJh3JcrQUAR8A5wMSbpeNUR8AgzdLxqfvnR8AmJeNT987Zh3JdrQUAR8A70OVgQYk3R8AoPfO2RaHLR8ApHKwIMSbph3JerQUAR8A9HfO2RaHLR8AmnjU/fO2RR8ApMan752yLh3JfrQUAR8A9pFocrAgxR8AmHS8an753R8AmeNT987ZGh3JgrQUAR8A/KHKwIMScR8Apj1wo9cKPR8AmQxJul41Qh3JhrQUAR8A+2+dsi0OWR8Am8KPXCj1xR8AitDlYEGJOh3JirQUAR8A+jQ5WBBiTR8AnhqfvnbItR8AlK4UeuFHsh3JjrQUAR8A37hR64UeuR8AjDEm6XjU/R8AnhBiTdLxqh3JkrQUAR8A28an752yLR8AhfXCj1wo9R8Al987ZFocrh3JlrQUAR8A2gcrAgxJvR8Ad41P3ztkXR8AncCDEm6Xjh3JmrQUAR8A1vjU/fO2RR8AjRysCDEm6R8AlOFHrhR64h3JnrQUAR8A2OBBiTdLyR8AZ3Cj1wo9cR8AmJul41P30h3JorQUAR8A0m2RaHKwIR8AhuuFHrhR7R8Aj2yLQ5WBCh3JprQUAR8A2L1wo9cKPR8AlfGp++dsjR8AjRqfvnbIth3JqrQUAR8A2hFocrAgxR8Ad3Cj1wo9cR8AqHKwIMSbph3JrrQUAR8A2C4UeuFHsR8AZZWBBiTdMR8ArzdLxqfvnh3JsrQUAR8A2kCDEm6XjR8AT2hysCDEnR8Aq87ZFocrBh3JtrQUAR8A2YIMSbpeNR8AaaHKwIMScR8AuxaHKwIMSh3JurQUAR8A1wQYk3S8bR8AQJN0vGp++R8Aq5N0vGp++h3JvrQUAR8A2A5WBBiTdR8AVvnbItDlYR8AwTxqfvnbJh3JwrQUAR8A1otDlYEGJR8AevGp++dsjR8Avyj1wo9cKh3JxrQUAR8A32FHrhR64R8ATCj1wo9cKR8AqMrAgxJumh3JyrQUAR8A4U/fO2RaHR8ALlYEGJN0vR8ApT1wo9cKPh3JzrQUAR8A3lwo9cKPXR8AHCj1wo9cKR8Am3bItDlYEh3J0rQUAR8A50WhysCDFR8ANLQ5WBBiTR8AotDlYEGJOh3J1rQUAR8A3iwIMSbpeR7/6o9cKPXCkR8AmhR64UeuFh3J2rQUAR8A6Nsi0OVgQR8ATR64UeuFIR8AqffO2RaHLh3J3rQUAR8A49si0OVgQR8AWwYk3S8aoR8Aqan752yLRh3J4rQUAR8A2/KwIMSbpR8AN2yLQ5WBCR8AlLxqfvnbJh3J5rQUAR8A2N0vGp++eR8AKfvnbItDlR8Ai0OVgQYk3h3J6rQUAR8A05Jul41P4R8AFEm6XjU/fR8AjhJul41P4h3J7rQUAR8A18/fO2RaHR8ASEWhysCDFR8Ag+2RaHKwIh3J8rQUAR8A0Wl41P3zuR7/+Yk3S8an8R8Ah4crAgxJvh3J9rQUAR8A3NP3ztkWiR8AU7ZFocrAhR8Af3S8an753h3J+rQUAR8A4JJul41P4R8ARMSbpeNT+R8Acw5WBBiTdh3J/rQUAR8A5MSbpeNT+R8ANi0OVgQYlR8AgEWhysCDFh3KArQUAR8A59ocrAgxKR8ABvGp++dsjR8AZ0OVgQYk3h3KBrQUAR8A7AEGJN0vHR8AC52yLQ5WBR8Ag141P3ztkh3KCrQUAR8A6Cj1wo9cKR8AGFHrhR64UR8Aei0OVgQYlh3KDrQUAR8A0Z64UeuFIR8AGbItDlYEGR8Al+dsi0OVgh3KErQUAR8AzOZmZmZmaR8AAwo9cKPXDR8Am+FHrhR64h3KFrQUAR8AzaXjU/fO2R7/iLQ5WBBiTR8AnFHrhR64Uh3KGrQUAR8Ay52yLQ5WBR8AE2RaHKwIMR8ApysCDEm6Yh3KHrQUAR8AybhR64UeuRz/EvGp++dsjR8AnEGJN0vGqh3KIrQUAR8AyYxJul41QR8AQMi0OVgQZR8AqBR64UeuFh3KJrQUAR8AyG2RaHKwIR8ARXztkWhysR8As+VgQYk3Th3KKrQUAR8AxGRaHKwIMR8AQ987ZFocrR8AobQ5WBBiTh3KLrQUAR8A0pysCDEm6R7+0vGp++dsjR8AnPGp++dsjh3KMrQUAR8A0+hysCDEnRz/1ocrAgxJvR8AnV41P3ztkh3KNrQUAR8A1XS8an753Rz/+zMzMzMzNR8AkmRaHKwIMh3KOrQUAR8A2FHrhR64URz/5YEGJN0vHR8ApbZFocrAhh3KPrQUAR8A16wIMSbpeR0AIKPXCj1wpR8AkbhR64Ueuh3KQrQUAR8A1nztkWhysRz/zul41P3zuR8AsRR64UeuFh3KRrQUAR8A2tP3ztkWiRz/3iTdLxqfwR8AuXCj1wo9ch3KSrQUAR8A2XvnbItDlRz/2WhysCDEnR8AwcrAgxJumh3KTrQUAR8A33rhR64UfRz/7XCj1wo9cR8At0OVgQYk3h3KUrQUAR8A1IQYk3S8bRz/yzMzMzMzNR8Aican752yLh3KVrQUAR8A1d0vGp++eRz/5peNT987ZR8AfffO2RaHLh3KWrQUAR8A0iXjU/fO2R0AF3S8an753R8Adj1wo9cKPh3KXrQUAR8A1cCDEm6XjRz/X3ztkWhysR8Ab2RaHKwIMh3KYrQUAR8AzXS8an753R0AGKwIMSbpeR8AfAxJul41Qh3KZrQUAR8A2KsCDEm6YRz/jO2RaHKwIR8AWtDlYEGJOh3KarQUAR8A3fO2RaHKwRz/WBBiTdLxqR8AVv3ztkWhzh3KbrQUAR8A1oxJul41QRz/yNT987ZFoR8ASItDlYEGJh3KcrQUAR8A2oEGJN0vHRz/zrhR64UeuR8ANDEm6XjU/h3KdrQUAR8A3xiTdLxqgRz/nnbItDlYER8AQhR64UeuFh3KerQUAR8A1C0OVgQYlR0ANLQ5WBBiTR8AaOFHrhR64h3KfrQUAR8A0QgxJul41R0ATHbItDlYER8AYMCDEm6Xjh3KgrQUAR8AzJysCDEm6R0ARWBBiTdLyR8AURqfvnbIth3KhrQUAR8A1OFHrhR64R0AXHKwIMSbpR8AVkWhysCDFh3KirQUAR8AyCbpeNT99R0ATan752yLRR8AUXjU/fO2Rh3KjrQUAR8AzdP3ztkWiR0AK1wo9cKPXR8AQ3S8an753h3KkrQUAR8Ayf3ztkWhzR0AGYk3S8an8R8AKItDlYEGJh3KlrQUAR8AxcOVgQYk3Rz/+n752yLQ5R8APo9cKPXCkh3KmrQUAR8AzQ5WBBiTdR0AAj1wo9cKPR8ABP3ztkWhzh3KnrQUAR8AxwxJul41QRz/sk3S8an76R8ASRaHKwIMSh3KorQUAR8AyXXCj1wo9Rz/6VgQYk3S8R7/wMSbpeNT+h3KprQUAR8AytLxqfvnbRz//iTdLxqfwRz/KfvnbItDlh3KqrQUAR8AxVsi0OVgQRz/wUeuFHrhSR7/zfO2RaHKwh3KrrQUAR8AwK4UeuFHsR0ACP3ztkWhzR8AOOVgQYk3Th3KsrQUAR8AuBaHKwIMSRz/50vGp++dtR8ARfO2RaHKwh3KtrQUAR8AtszMzMzMzRz/C0OVgQYk3R8APeNT987ZGh3KurQUAR8AriTdLxqfwR0ADan752yLRR8AP2yLQ5WBCh3KvrQUAR8As03S8an76R7/l0vGp++dtR8AS7peNT987h3KwrQUAR8Arq4UeuFHsR0AQWRaHKwIMR8AS4k3S8an8h3KxrQUAR8Auc7ZFocrBR7/JWBBiTdLyR8AFlYEGJN0vh3KyrQUAR8AuSsCDEm6YR7/5FocrAgxKR8ABiTdLxqfwh3KzrQUAZShHwDAjU/fO2RdHwAPtkWhysCFHwAdN0vGp++eHcrStBQBHwC7FocrAgxJHv/j987ZFoctHv+WyLQ5WBBmHcrWtBQBHwC+O2RaHKwJHwAzZFocrAgxHwApaHKwIMSeHcratBQBHwDFbZFocrAhHwAAMSbpeNT9HwAl0vGp++duHcretBQBHwDJbpeNT989HwAXrhR64UexHwA/Q5WBBiTeHcritBQBHwDHVwo9cKPZHwAfU/fO2RaJHwBWTdLxqfvqHcrmtBQBHwDO1gQYk3S9Hv//rhR64UexHwBARaHKwIMWHcrqtBQBHwDHt0vGp++dHwBBhR64UeuFHwBebpeNT98+HcrutBQBHwDS+NT987ZFHwAXfO2RaHKxHwBOCDEm6XjWHcrytBQBHwDRN0vGp++dHv/1P3ztkWh1HwATnbItDlYGHcr2tBQBHwDE6HKwIMSdHv/9cKPXCj1xHwBgNT987ZFqHcr6tBQBHwDCmJN0vGqBHwACNT987ZFpHwB1ysCDEm6aHcr+tBQBHwC8MzMzMzM1HwAjU/fO2RaJHwB2an752yLSHcsCtBQBHwDAnrhR64UhHv+Z2yLQ5WBBHwB+AAAAAAACHcsGtBQBHwC8bpeNT989HwA/lYEGJN0xHwCCDEm6XjVCHcsKtBQBHwC74UeuFHrhHv+nS8an7521HwCKCDEm6XjWHcsOtBQBHwDFRqfvnbItHP9ItDlYEGJNHwCAEGJN0vGqHcsStBQBHwC0eNT987ZFHwAhqfvnbItFHwBnnbItDlYGHcsWtBQBHwCro9cKPXClHwBAUeuFHrhRHwBnDlYEGJN2HcsatBQBHwCvhR64UeuFHwBXJul41P31HwBiWhysCDEqHcsetBQBHwCjKPXCj1wpHwAyyLQ5WBBlHwBWo9cKPXCmHcsitBQBHwCruFHrhR65HwBmNT987ZFpHwBsfvnbItDmHcsmtBQBHwCcMSbpeNT9HwAMcrAgxJulHwBdO2RaHKwKHcsqtBQBHwCU+dsi0OVhHv//jU/fO2RdHwBKfvnbItDmHcsutBQBHwCU87ZFocrBHwAXS8an7521HwBwSbpeNT9+HcsytBQBHwC3ZmZmZmZpHwBZ0vGp++dtHwBUNT987ZFqHcs2tBQBHwC8PXCj1wo9HwBuyLQ5WBBlHwBPkWhysCDGHcs6tBQBHwDBEWhysCDFHwB3ztkWhysFHwBjFocrAgxKHcs+tBQBHwDB+uFHrhR9HwBtLxqfvnbJHwA5Jul41P32HctCtBQBHwDAtDlYEGJNHwCFbItDlYEJHwBn52yLQ5WCHctGtBQBHwC+vnbItDlZHwBj987ZFoctHwAVqfvnbItGHctKtBQBHwDDxqfvnbItHwBqDEm6XjVBHwBvXCj1wo9eHctOtBQBHwDGSsCDEm6ZHwBwMSbpeNT9HwCBwo9cKPXGHctStBQBHwDCIMSbpeNVHwB2MSbpeNT9HwCKTdLxqfvqHctWtBQBHwDJ8an752yNHwBd64UeuFHtHwCFbpeNT98+HctatBQBHwDC0/fO2RaJHwCDEGJN0vGpHwCP41P3ztkaHctetBQBHwC7bItDlYEJHwBqMSbpeNT9HwCLItDlYEGKHctitBQBHwCydLxqfvndHwBvaHKwIMSdHwCSUeuFHrhSHctmtBQBHwCthR64UeuFHwCCgQYk3S8dHwCPaHKwIMSeHctqtBQBHwCp752yLQ5ZHwBdlYEGJN0xHwCSSbpeNT9+HctutBQBHwCsFHrhR64VHwCJGJN0vGqBHwCWj1wo9cKSHctytBQBHwCfmZmZmZmZHwBkRaHKwIMVHwCX+dsi0OViHct2tBQBHwCuCj1wo9cNHwBJjU/fO2RdHwCYEGJN0vGqHct6tBQBHwCrZmZmZmZpHwCEk3S8an75HwCFGp++dsi2Hct+tBQBHwCni0OVgQYlHwCO987ZFoctHwCBGp++dsi2HcuCtBQBHwCurAgxJul5HwCYGJN0vGqBHwCE9cKPXCj2HcuGtBQBHwCnLxqfvnbJHwCOvnbItDlZHwBpnbItDlYGHcuKtBQBHwCq3S8an755HwCfgQYk3S8dHwCKLxqfvnbKHcuOtBQBHwCj1P3ztkWhHwCZo9cKPXClHwBgVgQYk3S+HcuStBQBHwCicrAgxJulHwCZi0OVgQYlHwBIDEm6XjVCHcuWtBQBHwCsVgQYk3S9HwCV5WBBiTdNHwA3Q5WBBiTeHcuatBQBHwCpp++dsi0RHwCUfO2RaHKxHwAJkWhysCDGHcuetBQBHwC5Em6XjU/hHwCXItDlYEGJHwCCzMzMzMzOHcuitBQBHwDAfO2RaHKxHwCfKwIMSbphHwCFzMzMzMzOHcumtBQBHwDAiTdLxqfxHwChFHrhR64VHwCR64UeuFHuHcuqtBQBHwDF+uFHrhR9HwCbdLxqfvndHwCBtDlYEGJOHcuutBQBHwDAXCj1wo9dHwCqMSbpeNT9HwCVj1wo9cKSHcuytBQBHwDKZmZmZmZpHwCjnbItDlYFHwCD6XjU/fO6Hcu2tBQBHwDJQo9cKPXFHwCwMzMzMzM1HwB6fvnbItDmHcu6tBQBHwDO0vGp++dtHwC36XjU/fO5HwCCFocrAgxKHcu+tBQBHwDAlHrhR64VHwCYhysCDEm9HwCYWBBiTdLyHcvCtBQBHwDAlYEGJN0xHwCZbpeNT989HwCkDEm6XjVCHcvGtBQBHwC241P3ztkZHwCexqfvnbItHwCoDlYEGJN2HcvKtBQBHwDBkWhysCDFHwCOZFocrAgxHwCpQ5WBBiTeHcvOtBQBHwC3hysCDEm9HwClwo9cKPXFHwCu7ZFocrAiHcvStBQBHwDHXS8an755HwCKvGp++dslHwCm8an752yOHcvWtBQBHwDAnbItDlYFHwCOwIMSbpeNHwC1dLxqfvneHcvatBQBHwDIcrAgxJulHwB+FHrhR64VHwCp3ztkWhyuHcvetBQBHwCtiTdLxqfxHwCb4UeuFHrhHwCjxqfvnbIuHcvitBQBHwCjS8an7521HwCghR64UeuFHwCnGJN0vGqCHcvmtBQBHwCitDlYEGJNHwCskWhysCDFHwClEm6XjU/iHcvqtBQBHwCaCj1wo9cNHwCa0OVgQYk5HwChXCj1wo9eHcvutBQBHwCe7ZFocrAhHwCyT987ZFodHwCsGJN0vGqCHcvytBQBHwCXfvnbItDlHwCPvnbItDlZHwCmAgxJul42Hcv2tBQBHwCPocrAgxJxHwCKCDEm6XjVHwCerAgxJul6Hcv6tBQBHwCSYk3S8an9HwCQYEGJN0vJHwCxJul41P32Hcv+tBQBHwCmtkWhysCFHwCwVgQYk3S9HwCb7ZFocrAiHcgCuBQBHwCnJul41P31HwC7xqfvnbItHwCZdLxqfvneHcgGuBQBHwCuztkWhysFHwDA3Cj1wo9dHwCg752yLQ5aHcgKuBQBHwCq0vGp++dtHwC9R64UeuFJHwCN52yLQ5WCHcgOuBQBHwCr2yLQ5WBBHwDE41P3ztkZHwCltDlYEGJOHcgSuBQBHwCiYEGJN0vJHwC55WBBiTdNHwCFsCDEm6XmHcgWuBQBHwCnKPXCj1wpHwC6jU/fO2RdHwB1FocrAgxKHcgauBQBHwChrAgxJul5HwC+52yLQ5WBHwBlgQYk3S8eHcgeuBQBHwCwHrhR64UhHwC3N0vGp++dHwBxeNT987ZGHcgiuBQBHwC4i0OVgQYlHwC9k3S8an75HwCij1wo9cKSHcgmuBQBHwDAH752yLQ5HwDBXCj1wo9dHwCpxqfvnbIuHcgquBQBHwC8WhysCDEpHwDBVP3ztkWhHwC1crAgxJumHcguuBQBHwDFocrAgxJxHwC9YEGJN0vJHwCoxJul41P6HcgyuBQBHwC+cKPXCj1xHwDFFHrhR64VHwC7crAgxJumHcg2uBQBHwDIJul41P31HwC+TdLxqfvpHwCdkWhysCDGHcg6uBQBHwDIiDEm6XjVHwDE2BBiTdLxHwCZP3ztkWh2Hcg+uBQBHwDHotDlYEGJHwDFm6XjU/fRHwCO987ZFocuHchCuBQBHwDJsi0OVgQZHwDInbItDlYFHwCe+dsi0OViHchGuBQBHwC2KwIMSbphHwC6j1wo9cKRHwC4rhR64UeyHchKuBQBHwCxHKwIMSbpHwC6Cj1wo9cNHwDBn752yLQ6HchOuBQBHwCpDEm6XjVBHwDBggxJul41HwDCtkWhysCGHchSuBQBHwCrcKPXCj1xHwCvP3ztkWh1HwDCWyLQ5WBCHchWuBQBHwCmgxJul41RHwDCZmZmZmZpHwDHYUeuFHriHchauBQBHwCzEm6XjU/hHwCmP3ztkWh1HwDD6XjU/fO6HcheuBQBHwCsnbItDlYFHwCZT987ZFodHwDEmJN0vGqCHchiuBQBHwCk8an752yNHwCbi0OVgQYlHwDKnrhR64UiHchmuBQBHwCk3ztkWhytHwDER64UeuFJHwC9TdLxqfvqHchquBQBHwCd87ZFocrBHwDI+uFHrhR9HwC+6XjU/fO6HchuuBQBHwCkJN0vGp/BHwDNyLQ5WBBlHwDBrxqfvnbKHchyuBQBHwCYSbpeNT99HwDKiDEm6XjVHwC0dLxqfvneHch2uBQBHwCfhR64UeuFHwDRJ++dsi0RHwDEaHKwIMSeHch6uBQBHwCREGJN0vGpHwDGBR64UeuFHwCwS8an7522Hch+uBQBHwCKhysCDEm9HwDHlYEGJN0xHwCmYk3S8an+HciCuBQBHwCDP3ztkWh1HwDEZFocrAgxHwCjul41P3zuHciGuBQBHwCMhysCDEm9HwDL4UeuFHrhHwChul41P3zuHciKuBQBHwCurhR64UexHwDN8an752yNHwDAx64UeuFKHciOuBQBHwC12yLQ5WBBHwDSLhR64UexHwDCpul41P32HciSuBQBHwC7IMSbpeNVHwDQ2hysCDEpHwDID1wo9cKSHciWuBQBHwC+O2RaHKwJHwDTQIMSbpeNHwC8gxJul41SHciauBQBHwC/zMzMzMzNHwDUWyLQ5WBBHwDKnrhR64UiHcieuBQBHwC5fO2RaHKxHwDU1gQYk3S9HwCxjU/fO2ReHciiuBQBHwDBMi0OVgQZHwDVSLQ5WBBlHwCpPXCj1wo+HcimuBQBHwCzj1wo9cKRHwDaLxqfvnbJHwCyAgxJul42HciquBQBHwC6ZFocrAgxHwDL1wo9cKPZHwDJ6HKwIMSeHciuuBQBHwC/KPXCj1wpHwDKCTdLxqfxHwDO987ZFocuHciyuBQBHwC31wo9cKPZHwDLhBiTdLxtHwDTpeNT987aHci2uBQBHwDA6n752yLRHwDEAAAAAAABHwDO3Cj1wo9eHci6uBQBHwCvHrhR64UhHwDJVwo9cKPZHwDUU/fO2RaKHci+uBQBHwDFIcrAgxJxHwDC3S8an755HwDKe+dsi0OWHcjCuBQBHwDDAAAAAAABHwDCHrhR64UhHwDUXCj1wo9eHcjGuBQBHwDGhiTdLxqhHwC54UeuFHrhHwDJt0vGp++eHcjKuBQBHwC7vGp++dslHwDPDU/fO2RdHwDXHrhR64UiHcjOuBQBHwC11P3ztkWhHwDRAgxJul41HwDb0/fO2RaKHcjSuBQBHwC2OVgQYk3VHwDNLAgxJul5HwDgmp++dsi2HcjWuBQBHwC6KPXCj1wpHwDWggxJul41HwDdfvnbItDmHcjauBQBHwCvAAAAAAABHwDNKPXCj1wpHwDj9si0OVgSHcjeuBQBHwC4SbpeNT99HwDawIMSbpeNHwDZMzMzMzM2HcjiuBQBHwDCpeNT987ZHwDWNT987ZFpHwDeXCj1wo9eHcjmuBQBHwC+fO2RaHKxHwDJzMzMzMzNHwDg9cKPXCj2HcjquBQBHwC/3ztkWhytHwDGAQYk3S8dHwDlXS8an756HcjuuBQBHwC4HrhR64UhHwDBSLQ5WBBlHwDk9LxqfvneHcjyuBQBHwDFuFHrhR65HwDEE3S8an75HwDlqfvnbItGHcj2uBQBHwC5FHrhR64VHwC7j1wo9cKRHwDhggxJul42Hcj6uBQBHwDGMCDEm6XlHwDATtkWhysFHwDp4k3S8an+Hcj+uBQBHwCwlYEGJN0xHwDBAQYk3S8dHwDou2RaHKwKHckCuBQBHwCovnbItDlZHwC5O2RaHKwJHwDo+uFHrhR+HckGuBQBHwCt8an752yNHwCuSbpeNT99HwDp6n752yLSHckKuBQBHwCgMzMzMzM1HwC7HrhR64UhHwDtSbpeNT9+HckOuBQBHwCp7ZFocrAhHwCmN0vGp++dHwDn64UeuFHuHckSuBQBHwCZ3S8an755HwDCtkWhysCFHwDscan752yOHckWuBQBHwCkrAgxJul5HwC7gQYk3S8dHwDyc7ZFocrCHckauBQBHwC29cKPXCj1HwCt2yLQ5WBBHwDsyLQ5WBBmHckeuBQBHwC83S8an755HwCj752yLQ5ZHwDtzdLxqfvqHckiuBQBHwDBLhR64UexHwCfzMzMzMzNHwDowYk3S8aqHckmuBQBHwDCjlYEGJN1HwClm6XjU/fRHwDyR64UeuFKHckquBQBHwDA4UeuFHrhHwCWO2RaHKwJHwDnkWhysCDGHckuuBQBHwC/5WBBiTdNHwCnR64UeuFJHwD3v3ztkWh2HckyuBQBHwC3si0OVgQZHwCh2RaHKwINHwD4zdLxqfvqHck2uBQBHwDCFYEGJN0xHwCtxqfvnbItHwD62hysCDEqHck6uBQBHwDDmJN0vGqBHwCnBBiTdLxtHwDlotDlYEGKHck+uBQBHwDF+NT987ZFHwCkVgQYk3S9HwDgcKPXCj1yHclCuBQBHwDBnrhR64UhHwCgWBBiTdLxHwDcqPXCj1wqHclGuBQBHwDJBiTdLxqhHwCt52yLQ5WBHwDeDEm6XjVCHclKuBQBHwDCGp++dsi1HwCXgQYk3S8dHwDajU/fO2ReHclOuBQBHwDLNDlYEGJNHwCrUeuFHrhRHwDYd87ZFocuHclSuBQBHwDNztkWhysFHwCw5WBBiTdNHwDhlocrAgxKHclWuBQBHwC6VgQYk3S9HwCmKwIMSbphHwDcJN0vGp/CHclauBQBHwCxYEGJN0vJHwCi4UeuFHrhHwDYxaHKwIMWHcleuBQBHwCs/fO2RaHNHwCXxqfvnbItHwDaUeuFHrhSHcliuBQBHwCorhR64UexHwCrgQYk3S8dHwDZFocrAgxKHclmuBQBHwCrFHrhR64VHwCQ987ZFoctHwDW4UeuFHriHclquBQBHwCr6XjU/fO5HwCVhR64UeuFHwDfiTdLxqfyHcluuBQBHwCoVgQYk3S9HwCLCDEm6XjVHwDhhR64UeuGHclyuBQBHwCwXCj1wo9dHwCCKPXCj1wpHwDgQYk3S8aqHcl2uBQBHwCmLxqfvnbJHwCL52yLQ5WBHwDni0OVgQYmHcl6uBQBHwCtGp++dsi1HwByo9cKPXClHwDe0euFHrhSHcl+uBQBHwCfWhysCDEpHwCCmZmZmZmZHwDpqwIMSbpiHcmCuBQBHwCdztkWhysFHwCDCj1wo9cNHwDvw5WBBiTeHcmGuBQBHwCaBiTdLxqhHwCNnbItDlYFHwDxpul41P32HcmKuBQBHwCphR64UeuFHwCTIMSbpeNVHwD1u2RaHKwKHcmOuBQBHwCb3ztkWhytHwCeSbpeNT99HwD1ZFocrAgyHcmSuBQBHwCfvGp++dslHwCU6XjU/fO5HwD0PXCj1wo+HcmWuBQBHwC6vGp++dslHwCEYEGJN0vJHwDgwIMSbpeOHcmauBQBHwDBlocrAgxJHwB5jU/fO2RdHwDfWyLQ5WBCHcmeuBQBHwDBv3ztkWh1HwB0/fO2RaHNHwDZU/fO2RaKHcmiuBQBHwDG+NT987ZFHwCA++dsi0OVHwDhdLxqfvneHcmmuBQBHwDCmp++dsi1HwBip++dsi0RHwDXxqfvnbIuHcmquBQBHwDHggxJul41HwCACDEm6XjVHwDnffO2RaHOHcmuuBQBHwDK8rAgxJulHwCGYk3S8an9HwDp3jU/fO2SHcmyuBQBHwDE/vnbItDlHwByyLQ5WBBlHwDqF41P3ztmHcm2uBQBHwDArAgxJul5HwCCdsi0OVgRHwDV8KPXCj1yHcm6uBQBHwDAOVgQYk3VHwCA+dsi0OVhHwDQJeNT987aHcm+uBQBHwC2yLQ5WBBlHwB0NT987ZFpHwDOpN0vGp/CHcnCuBQBHwDAFYEGJN0xHwCL6XjU/fO5HwDNWyLQ5WBCHcnGuBQBHwC4DlYEGJN1HwBlCj1wo9cNHwDLlocrAgxKHcnKuBQBHwDFXS8an755HwCSKPXCj1wpHwDNysCDEm6aHcnOuBQBHwDEocrAgxJxHwCdQ5WBBiTdHwDLY1P3ztkaHcnSuBQBHwDJ+uFHrhR9HwCMWBBiTdLxHwDLCDEm6XjWHcnWuBQBHwCtcrAgxJulHwB3xqfvnbItHwDRHKwIMSbqHcnauBQBHwCkO2RaHKwJHwBpdLxqfvndHwDQcrAgxJumHcneuBQBHwCnEGJN0vGpHwBSJN0vGp/BHwDR0euFHrhSHcniuBQBHwCa52yLQ5WBHwBxHrhR64UhHwDT87ZFocrCHcnmuBQBHwCkkWhysCDFHwBDocrAgxJxHwDOwIMSbpeOHcnquBQBHwCVLQ5WBBiVHwCEvnbItDlZHwDRQo9cKPXGHcnuuBQBHwCswo9cKPXFHwBOeuFHrhR9HwDWRqfvnbIuHcnyuBQBHwCwbpeNT989HwAx41P3ztkZHwDX0euFHrhSHcn2uBQBHwC4N0vGp++dHwAeXjU/fO2RHwDTxqfvnbIuHcn6uBQBHwC1xqfvnbItHwAy2RaHKwINHwDdVgQYk3S+Hcn+uBQBHwC3zMzMzMzNHv/vvnbItDlZHwDS41P3ztkaHcoCuBQBHwCt2RaHKwINHwA5cKPXCj1xHwDh752yLQ5aHcoGuBQBHwC0JN0vGp/BHwA7U/fO2RaJHwDnLxqfvnbKHcoKuBQBHwCsrAgxJul5HwBAo9cKPXClHwDr9cKPXCj2HcoOuBQBHwCy8an752yNHwBBiTdLxqfxHwDw/fO2RaHOHcoSuBQBHwC/R64UeuFJHwA4EGJN0vGpHwDRXS8an756HcoWuBQBHwDDbItDlYEJHwApR64UeuFJHwDNPnbItDlaHcoauBQBHwDArQ5WBBiVHwAe+dsi0OVhHwDH6n752yLSHcoeuBQBHwDH2RaHKwINHwBFU/fO2RaJHwDMYUeuFHriHcoiuBQBHwDCcKPXCj1xHwABmZmZmZmZHwDFMi0OVgQaHcomuBQBHwDMAgxJul41HwBF752yLQ5ZHwDQ6HKwIMSeHcoquBQBHwDQKPXCj1wpHwBXXCj1wo9dHwDPsCDEm6XmHcouuBQBHwDUo9cKPXClHwBYTdLxqfvpHwDT3jU/fO2SHcoyuBQBHwDYsSbpeNT9HwBoyLQ5WBBlHwDSbItDlYEKHco2uBQBHwC43S8an755HwA2HKwIMSbpHwDGd87ZFocuHco6uBQBHwCy0OVgQYk5HwAu0OVgQYk5HwDBggxJul42Hco+uBQBHwCrLQ5WBBiVHwAIeuFHrhR9HwDBzMzMzMzOHcpCuBQBHwCscrAgxJulHwBLiTdLxqfxHwDAC0OVgQYmHcpGuBQBHwCovGp++dslHv/rQ5WBBiTdHwC7U/fO2RaKHcpKuBQBHwCzj1wo9cKRHwBd987ZFoctHwC8RaHKwIMWHcpOuBQBHwCsItDlYEGJHwB0rAgxJul5HwC3ItDlYEGKHcpSuBQBHwClEm6XjU/hHwB9aHKwIMSdHwDBggxJul42HcpWuBQBHwCnjU/fO2RdHv/3752yLQ5ZHwDGk3S8an76HcpauBQBHwCfysCDEm6ZHv+lYEGJN0vJHwDHNkWhysCGHcpeuBQBHwCjj1wo9cKRHP+J++dsi0OVHwDE/O2RaHKyHcpiuBQBHwCcCDEm6XjVHv+hR64UeuFJHwDNDlYEGJN2HcpmuBQBHwCd1wo9cKPZHP/IUeuFHrhRHwDBotDlYEGKHcpquBQBHwCtCj1wo9cNHP/IEGJN0vGpHwDGa4UeuFHuHcpuuBQBHwCwk3S8an75HQANkWhysCDFHwDETtkWhysGHcpyuBQBHwCyGJN0vGqBHQAO8an752yNHwC8XCj1wo9eHcp2uBQBHwC6ztkWhysFHQAZkWhysCDFHwDHWhysCDEqHcp6uBQBHwCuqfvnbItFHQAuPXCj1wo9HwC3cKPXCj1yHcp+uBQBHwC6lYEGJN0xHP/6PXCj1wo9HwDMUeuFHrhSHcqCuBQBHwC0bpeNT989HP+V41P3ztkZHwDKi0OVgQYmHcqGuBQBHwC2tDlYEGJNHP/b52yLQ5WBHwC3ItDlYEGKHcqKuBQBHwC23S8an755HP/VP3ztkWh1HwCrdsi0OVgSHcqOuBQBHwCrxJul41P5HP/bMzMzMzM1HwCmXCj1wo9eHcqSuBQBHwC8BiTdLxqhHv5R64UeuFHtHwCpAgxJul42HcqWuBQBHwCqLxqfvnbJHQAH1wo9cKPZHwCfPXCj1wo+HcqauBQBHwDBtkWhysCFHv841P3ztkWhHwCyhysCDEm+HcqeuBQBHwC9bpeNT989HP9mp++dsi0RHwC7xJul41P6HcqiuBQBHwCj87ZFocrBHP+TU/fO2RaJHwCqTdLxqfvqHcqmuBQBHwCY9cKPXCj1HP+WBBiTdLxtHwCmJul41P32HcqquBQBHwCTvnbItDlZHQABsi0OVgQZHwCnXCj1wo9eHcquuBQBHwCSPXCj1wo9Hv9mJN0vGp/BHwCr52yLQ5WCHcqyuBQBHwCOP3ztkWh1HQAQSbpeNT99HwCgGp++dsi2Hcq2uBQBHwCVRaHKwIMVHv/2l41P3ztlHwCpOVgQYk3WHcq6uBQBHwCO1P3ztkWhHwAZ0vGp++dtHwCwUeuFHrhSHcq+uBQBHwCTFocrAgxJHwAGdsi0OVgRHwCdhR64UeuGHcrCuBQBHwCV1P3ztkWhHQAXvnbItDlZHwCwQ5WBBiTeHcrGuBQBHwCSWhysCDEpHQBCGJN0vGqBHwCyDlYEGJN2HcrKuBQBHwCXn752yLQ5HQBRfO2RaHKxHwCqItDlYEGKHcrOuBQBHwCUysCDEm6ZHQBIhysCDEm9HwC9tkWhysCGHcrSuBQBHwCSVgQYk3S9HQBfocrAgxJxHwCl0OVgQYk6HcrWuBQBHwCUgxJul41RHQBguFHrhR65HwC/wIMSbpeOHcrauBQBHwCM752yLQ5ZHQA68an752yNHwDCp++dsi0SHcreuBQBHwCh8an752yNHQBOo9cKPXClHwCn5WBBiTdOHcriuBQBHwCn+dsi0OVhHQBc0OVgQYk5HwCgtDlYEGJOHcrmuBQBHwCjzMzMzMzNHQBbkWhysCDFHwCVMzMzMzM2HcrquBQBHwCz/fO2RaHNHQBX1wo9cKPZHwChN0vGp++eHcruuBQBHwCjSbpeNT99HQBsBBiTdLxtHwCP0vGp++duHcryuBQBHwC6vGp++dslHQBnsi0OVgQZHwCazMzMzMzOHcr2uBQBHwC3kWhysCDFHQBZDlYEGJN1HwCr7ZFocrAiHcr6uBQBHwCf9cKPXCj1HQBI2RaHKwINHwCRm6XjU/fSHcr+uBQBHwCa0OVgQYk5HQBGPXCj1wo9HwCHFocrAgxKHcsCuBQBHwCQ/fO2RaHNHQBUzMzMzMzNHwCFmZmZmZmaHcsGuBQBHwCXXCj1wo9dHQAdocrAgxJxHwCFeuFHrhR+HcsKuBQBHwCOfvnbItDlHQBbMzMzMzM1HwB5S8an7522HcsOuBQBHwCgTdLxqfvpHP/3ztkWhysFHwCFdsi0OVgSHcsSuBQBHwCbdsi0OVgRHP964UeuFHrhHwCEBiTdLxqiHcsWuBQBHwCoXjU/fO2RHQADQ5WBBiTdHwB4/fO2RaHOHcsauBQBHwCLmZmZmZmZHQBayLQ5WBBlHwCOVgQYk3S+HcseuBQBHwCCPXCj1wo9HQBo8an752yNHwCOKwIMSbpiHcsiuBQBHwCFHrhR64UhHQCAXjU/fO2RHwCNBBiTdLxuHcsmuBQBHwB2m6XjU/fRHQBk3S8an755HwCYItDlYEGKHcsquBQBHwB8DEm6XjVBHQCHJN0vGp/BHwCMeNT987ZGHcsuuBQBHwBvmZmZmZmZHQBNbItDlYEJHwCZdsi0OVgSHcsyuBQBHwBhkWhysCDFHQBK/fO2RaHNHwCjYEGJN0vKHcs2uBQBHwBjBiTdLxqhHQBFmZmZmZmZHwCPvnbItDlaHcs6uBQBHwCPdsi0OVgRHQCDAAAAAAABHwCMqfvnbItGHcs+uBQBHwCTYEGJN0vJHQCN41P3ztkZHwCKjU/fO2ReHctCuBQBHwCV3S8an755HQCP7ZFocrAhHwB9bItDlYEKHctGuBQBHwCdLxqfvnbJHQCQR64UeuFJHwCReuFHrhR+HctKuBQBHwCZAAAAAAABHQCY0vGp++dtHwB387ZFocrCHctOuBQBHwCao9cKPXClHQCOwo9cKPXFHwCcan752yLSHctSuBQBHwCUsi0OVgQZHQCH0vGp++dtHwBvrhR64UeyHctWuBQBHwCWsCDEm6XlHQCIj1wo9cKRHwBYtDlYEGJOHctauBQBHwCNcrAgxJulHQCODEm6XjVBHwBMi0OVgQYmHcteuBQBHwCY41P3ztkZHQB6UeuFHrhRHwBQwIMSbpeOHctiuBQBHwCFp++dsi0RHQCRuFHrhR65HwBWHKwIMSbqHctmuBQBHwCOOVgQYk3VHQCOfvnbItDlHwAuj1wo9cKSHctquBQBHwCFnbItDlYFHQCSeNT987ZFHwASwIMSbpeOHctuuBQBHwB23S8an755HQCLiTdLxqfxHwAWJN0vGp/CHctyuBQBHwCJeNT987ZFHQCS64UeuFHtHv/IIMSbpeNWHct2uBQBHwB4ZmZmZmZpHQCCEm6XjU/hHwAhT987ZFoeHct6uBQBHwCSpeNT987ZHQCa52yLQ5WBHv+yTdLxqfvqHct+uBQBHwCP2yLQ5WBBHQCmlYEGJN0xHv/PKwIMSbpiHcuCuBQBHwCXfvnbItDlHQCsuFHrhR65Hv/frhR64UeyHcuGuBQBHwCGN0vGp++dHQCpTdLxqfvpHv/RmZmZmZmaHcuKuBQBHwBjsi0OVgQZHQCP4UeuFHrhHwAM5WBBiTdOHcuOuBQBHwBPZFocrAgxHQCKcrAgxJulHwAVR64UeuFKHcuSuBQBHwBM7ZFocrAhHQB+p++dsi0RHwABBiTdLxqiHcuWuBQBHwA8o9cKPXClHQCSFocrAgxJHwAEi0OVgQYmHcuauBQBHwBEGJN0vGqBHQBwOVgQYk3VHwAVP3ztkWh2HcueuBQBHwBIfvnbItDlHQCdHKwIMSbpHwAItDlYEGJOHcuiuBQBHwBfysCDEm6ZHQCaxqfvnbItHv/71wo9cKPaHcumuBQBHwBVXCj1wo9dHQB7N0vGp++dHv+pul41P3zuHcuquBQBHwBU8an752yNHQBmcrAgxJulHv8Jul41P3zuHcuuuBQBHwBiKPXCj1wpHQBVxqfvnbItHv+0vGp++dsmHcuyuBQBHwBdqfvnbItFHQBogxJul41RHP/SsCDEm6XmHcu2uBQBHwBbXCj1wo9dHQBDdLxqfvndHv/FYEGJN0vKHcu6uBQBHwBQRaHKwIMVHQB2rAgxJul5HQAHhR64UeuGHcu+uBQBHwBRbItDlYEJHQCHan752yLRHP/8WhysCDEqHcvCuBQBHwBCan752yLRHQCNHKwIMSbpHQALztkWhysGHcvGuBQBHwBg0OVgQYk5HQCK1wo9cKPZHP/Q5WBBiTdOHcvKuBQBHwB0sCDEm6XlHQBcWhysCDEpHv/cGJN0vGqCHcvOuBQBHwCBSbpeNT99HQBOvGp++dslHwAIWhysCDEqHcvSuBQBHwB4PXCj1wo9HQBK4UeuFHrhHwA0EGJN0vGqHcvWuBQBHwCMl41P3ztlHQBYfvnbItDlHwAMxJul41P6HcvauBQBHwB4QYk3S8apHQAxYEGJN0vJHwBBocrAgxJyHcveuBQBHwCR2yLQ5WBBHQBbhR64UeuFHv/AxJul41P6HcviuBQBHwCTnbItDlYFHQBKNT987ZFpHwApkWhysCDGHcvmuBQBHwCcxqfvnbItHQBmuFHrhR65Hv/DAgxJul42HcvquBQBHwBup++dsi0RHQBbXCj1wo9dHwBD0vGp++duHcvuuBQBHwBin752yLQ5HQBY3S8an755HwBXysCDEm6aHcvyuBQBHwBQyLQ5WBBlHQBIdsi0OVgRHwBVItDlYEGKHcv2uBQBHwBYTdLxqfvpHQBt1wo9cKPZHwBfMzMzMzM2Hcv6uBQBHwBOXjU/fO2RHQA1HrhR64UhHwBiuFHrhR66Hcv+uBQBHwBoPXCj1wo9HQB/BiTdLxqhHwBmLQ5WBBiWHcgCvBQBHwBck3S8an75HQCJXjU/fO2RHwBuo9cKPXCmHcgGvBQBHwBjItDlYEGJHQCS3S8an755HwBok3S8an76HcgKvBQBHwBNFocrAgxJHQCIvnbItDlZHwB6j1wo9cKSHcgOvBQBHwBEp++dsi0RHQBJbItDlYEJHwBDmZmZmZmaHcgSvBQBHwAnS8an7521HQA0GJN0vGqBHwA+yLQ5WBBmHcgWvBQBHwA4o9cKPXClHQAGdsi0OVgRHwA7ztkWhysGHcgavBQBHwAPQ5WBBiTdHQBAk3S8an75HwAWXjU/fO2SHcgevBQBHwApwo9cKPXFHP/VLxqfvnbJHwBJnbItDlYGHcgivBQBHv/WuFHrhR65HQAi0OVgQYk5HwAK4UeuFHriHcgmvBQBHv/fztkWhysFHQAGPXCj1wo9Hv/QtDlYEGJOHcgqvBQBHv8Yk3S8an75HQAi6XjU/fO5HwAjXCj1wo9eHcguvBQBHv9ysCDEm6XlHP/T52yLQ5WBHv+4UeuFHrhSHcgyvBQBHP+xR64UeuFJHQAHS8an7521HwAYo9cKPXCmHcg2vBQBHP/wEGJN0vGpHP93jU/fO2RdHv/ZiTdLxqfyHcg6vBQBHP+fXCj1wo9dHP/VHrhR64UhHv/sWhysCDEqHcg+vBQBHwBM8an752yNHP/9ocrAgxJxHwAh++dsi0OWHchCvBQBHwBXS8an7521HP+SDEm6XjVBHwAfKwIMSbpiHchGvBQBHwBe9cKPXCj1HP8U/fO2RaHNHwBFocrAgxJyHchKvBQBHwBp52yLQ5WBHP+WZmZmZmZpHv/9kWhysCDGHchOvBQBHwBbQ5WBBiTdHv++l41P3ztlHwBLkWhysCDGHchSvBQBHwB3KwIMSbphHv+PO2RaHKwJHv/90vGp++duHchWvBQBHwBhT987ZFodHP+vfO2RaHKxHv+E/fO2RaHOHchavBQBHwBovGp++dslHP/DItDlYEGJHwBSRaHKwIMWHchevBQBHwBv64UeuFHtHP+euFHrhR65HwBn52yLQ5WCHchivBQBHwBdO2RaHKwJHP9mZmZmZmZpHwB27ZFocrAiHchmvBQBHwB9O2RaHKwJHP/6bpeNT989HwBwUeuFHrhSHchqvBQBHwBeSbpeNT99Hv+Odsi0OVgRHwCA+dsi0OViHchuvBQBHwBL1wo9cKPZHP/LZFocrAgxHwB25WBBiTdOHchyvBQBHwAxaHKwIMSdHP+4tDlYEGJNHwCB++dsi0OWHch2vBQBHwAco9cKPXClHv9nKwIMSbphHwB+hysCDEm+Hch6vBQBHwARBiTdLxqhHQAC0OVgQYk5HwCAZFocrAgyHch+vBQBHwASuFHrhR65Hv/LQ5WBBiTdHwCGfvnbItDmHciCvBQBHwAen752yLQ5HQAtysCDEm6ZHwCFU/fO2RaKHciGvBQBHwAD52yLQ5WBHQBJHrhR64UhHwCAtkWhysCGHciKvBQBHwAZJul41P31HQAvS8an7521HwCReNT987ZGHciOvBQBHwAYk3S8an75Hv+eFHrhR64VHwBp52yLQ5WCHciSvBQBHwAGn752yLQ5HwAAm6XjU/fRHwBip++dsi0SHciWvBQBHwAgm6XjU/fRHwAm0OVgQYk5HwBqxJul41P6HciavBQBHwADXCj1wo9dHwAA1P3ztkWhHwBKGJN0vGqCHcievBQBHwAN64UeuFHtHwBDT987ZFodHwBxqfvnbItGHciivBQBHv/IgxJul41RHv+8an752yLRHwBA/fO2RaHOHcimvBQBHP9U/fO2RaHNHv/N0vGp++dtHwBGeuFHrhR+HciqvBQBHP+q4UeuFHrhHwAM1P3ztkWhHwA3Em6XjU/iHciuvBQBHQAT1wo9cKPZHwAcYk3S8an9HwBRP3ztkWh2HciyvBQBHQAAWhysCDEpHwBEUeuFHrhRHwAtkWhysCDGHci2vBQBHP/1DlYEGJN1HwAleNT987ZFHwBBXCj1wo9eHci6vBQBHwBFkWhysCDFHwAi6XjU/fO5HwBrMzMzMzM2Hci+vBQBHwBT2yLQ5WBBHwBBmZmZmZmZHwB0ZmZmZmZqHcjCvBQBHwBS5WBBiTdNHwBB52yLQ5WBHwCGgxJul41SHcjGvBQBHwBqwIMSbpeNHwA7xqfvnbItHwBsKPXCj1wqHcjKvBQBHwBQ+dsi0OVhHwBS+dsi0OVhHwCLS8an7522HcjOvBQBHwBt1wo9cKPZHwBGfvnbItDlHwBVrhR64UeyHcjSvBQBHwBqWhysCDEpHwA0AAAAAAABHwBFP3ztkWh2HcjWvBQBHwBzeNT987ZFHwBY3S8an755HwBSp++dsi0SHcjavBQBHwBTJul41P31HwAej1wo9cKRHwCLysCDEm6aHcjevBQBHwBRAgxJul41HwAan752yLQ5HwCXfO2RaHKyHcjivBQBHwA4WhysCDEpHwAvKwIMSbphHwCbUeuFHrhSHcjmvBQBHwBScrAgxJulHv/WZmZmZmZpHwCbAAAAAAACHcjqvBQBHwA4crAgxJulHwBCQYk3S8apHwCjkWhysCDGHcjuvBQBHwBpysCDEm6ZHv+tcKPXCj1xHwCaEGJN0vGqHcjyvBQBHwBKuFHrhR65Hv/JN0vGp++dHwCmmZmZmZmaHcj2vBQBHwBr752yLQ5ZHP+WBBiTdLxtHwCaVgQYk3S+Hcj6vBQBHwAVaHKwIMSdHwAqZmZmZmZpHwCVUeuFHrhSHcj+vBQBHv/Yo9cKPXClHwA+RaHKwIMVHwCXxJul41P6HckCvBQBHv/hR64UeuFJHwBXocrAgxJxHwCY7ZFocrAiHckGvBQBHv9kGJN0vGqBHwAv52yLQ5WBHwCPEGJN0vGqHckKvBQBHv/F41P3ztkZHwBggxJul41RHwChBiTdLxqiHckOvBQBHP/DAgxJul41HwA8vGp++dslHwCRJN0vGp/CHckSvBQBHP//S8an7521HwAkcrAgxJulHwCNCDEm6XjWHckWvBQBHP/V41P3ztkZHwBOSbpeNT99HwCWUeuFHrhSHckavBQBHwAGj1wo9cKRHwBiWhysCDEpHwCRdLxqfvneHckevBQBHwAPnbItDlYFHwB5bItDlYEJHwCSHKwIMSbqHckivBQBHwAsEGJN0vGpHwB+1P3ztkWhHwCbwo9cKPXGHckmvBQBHwAlgQYk3S8dHwCAfO2RaHKxHwCHvGp++dsmHckqvBQBHwAiwIMSbpeNHwCGwIMSbpeNHwCh64UeuFHuHckuvBQBHwALbItDlYEJHwB9kWhysCDFHwB65WBBiTdOHckyvBQBHwAmwIMSbpeNHwCB2yLQ5WBBHwBnnbItDlYGHck2vBQBHv/E/fO2RaHNHwCFcKPXCj1xHwB6/fO2RaHOHck6vBQBHwBHBiTdLxqhHwByVgQYk3S9HwCdcrAgxJumHck+vBQBHwBWWhysCDEpHwB187ZFocrBHwCmKwIMSbpiHclCvBQBHwBLbItDlYEJHwBz87ZFocrBHwCxHKwIMSbqHclGvBQBHwBphR64UeuFHwBmdsi0OVgRHwClKwIMSbpiHclKvBQBHwBPFocrAgxJHwCAm6XjU/fRHwC4KPXCj1wqHclOvBQBHwB1qfvnbItFHwBqUeuFHrhRHwCakWhysCDGHclSvBQBHwB47ZFocrAhHwBpZFocrAgxHwCusi0OVgQaHclWvBQBHwCC41P3ztkZHwBYtDlYEGJNHwCXvnbItDlaHclavBQBHwA7XCj1wo9dHwBj41P3ztkZHwCymZmZmZmaHclevBQBHwAjXCj1wo9dHwBgRaHKwIMVHwC8jU/fO2ReHclivBQBHwADGp++dsi1HwByNT987ZFpHwC+kWhysCDGHclmvBQBHwANiTdLxqfxHwBKHKwIMSbpHwC8an752yLSHclqvBQBHv/5iTdLxqfxHwB4AAAAAAABHwDD52yLQ5WCHcluvBQBHv/bItDlYEGJHwBG3S8an755HwDCzdLxqfvqHclyvBQBHwAvMzMzMzM1HwAwrAgxJul5HwC9dLxqfvneHcl2vBQBHv/gUeuFHrhRHwB73ztkWhytHwC2R64UeuFKHcl6vBQBHv+QxJul41P5HwCHQYk3S8apHwC3yLQ5WBBmHcl+vBQBHv/ZN0vGp++dHwCQ0OVgQYk5HwC8an752yLSHcmCvBQBHP7DlYEGJN0xHwCKSbpeNT99HwCtRaHKwIMWHcmGvBQBHv+1ocrAgxJxHwCV3S8an755HwDB+NT987ZGHcmKvBQBHP/KDEm6XjVBHwCCJul41P31HwCqfvnbItDmHcmOvBQBHP/8an752yLRHwCFWhysCDEpHwCglYEGJN0yHcmSvBQBHP/987ZFocrBHwB9rhR64UexHwCYVgQYk3S+HcmWvBQBHQAUgxJul41RHwCNU/fO2RaJHwCgfO2RaHKyHcmavBQBHwATpeNT987ZHwCS752yLQ5ZHwC4jU/fO2ReHcmevBQBHwAt64UeuFHtHwCbocrAgxJxHwC887ZFocrCHcmivBQBHwBBcKPXCj1xHwCY2yLQ5WBBHwDDz987ZFoeHcmmvBQBHwBHbItDlYEJHwCfBiTdLxqhHwC0jU/fO2ReHcmqvBQBHwBERaHKwIMVHwCfztkWhysFHwDHOl41P3zuHcmuvBQBHwBVItDlYEGJHwCok3S8an75HwC4Gp++dsi2HcmyvBQBHwBIDEm6XjVBHwCy8an752yNHwC5nbItDlYGHcm2vBQBHwBFiTdLxqfxHwC40vGp++dtHwCvdsi0OVgSHcm6vBQBHwBoJN0vGp/BHwC+fO2RaHKxHwCuk3S8an76Hcm+vBQBHwBTwo9cKPXFHwDAxJul41P5HwCg8an752yOHcnCvBQBHwBVXCj1wo9dHwC9mZmZmZmZHwCqXjU/fO2SHcnGvBQBHwBH++dsi0OVHwCOztkWhysFHwDEkWhysCDGHcnKvBQBHwBTS8an7521HwCK6XjU/fO5HwDJWRaHKwIOHcnOvBQBHwBIYk3S8an9HwCA0vGp++dtHwDLk3S8an76HcnSvBQBHwBrKwIMSbphHwCJHrhR64UhHwDIAxJul41SHcnWvBQBHwBRiTdLxqfxHwBwSbpeNT99HwDLLhR64UeyHcnavBQBHwB3iTdLxqfxHwCTEGJN0vGpHwDGF41P3ztmHcnevBQBHwB44UeuFHrhHwCcCDEm6XjVHwDKSLQ5WBBmHcnivBQBHwCDS8an7521HwCk752yLQ5ZHwDIbpeNT98+HcnmvBQBHwCBgQYk3S8dHwCv41P3ztkZHwDPwYk3S8aqHcnqvBQBHwCMDlYEGJN1HwC064UeuFHtHwDJAAAAAAACHcnuvBQBHwCFlYEGJN0xHwCt1wo9cKPZHwDLD1wo9cKSHcnyvBQBHwArvnbItDlZHwCBxqfvnbItHwDOS8an7522Hcn2vBQBHwASPXCj1wo9HwBxEm6XjU/hHwDQEGJN0vGqHcn6vBQBHwAp41P3ztkZHwBhN0vGp++dHwDTrxqfvnbKHcn+vBQBHv/W6XjU/fO5HwB6tDlYEGJNHwDS8an752yOHcoCvBQBHwAfXCj1wo9dHwBOUeuFHrhRHwDT5WBBiTdOHcoGvBQBHv/MOVgQYk3VHwCISbpeNT99HwDQT987ZFoeHcoKvBQBHwAUIMSbpeNVHwCLrhR64UexHwDPOVgQYk3WHcoOvBQBHwBFZFocrAgxHwBol41P3ztlHwDWjU/fO2ReHcoSvBQBHwBRfO2RaHKxHwBbWBBiTdLxHwDaVP3ztkWiHcoWvBQBHwBj64UeuFHtHwBO2RaHKwINHwDX0OVgQYk6HcoavBQBHwBZ987ZFoctHwBo0OVgQYk5HwDfAAAAAAACHcoevBQBHwBuIMSbpeNVHwBCbpeNT989HwDapeNT987aHcoivBQBHwBH987ZFoctHwBz752yLQ5ZHwDiEGJN0vGqHcomvBQBHwBoGJN0vGqBHwB4uFHrhR65HwDdGp++dsi2HcoqvBQBHwBo+dsi0OVhHwBSNT987ZFpHwDSrQ5WBBiWHcouvBQBHwB8HKwIMSbpHwBI+dsi0OVhHwDQIMSbpeNWHcoyvBQBHwB8GJN0vGqBHwAg3S8an755HwDQPnbItDlaHco2vBQBHwB/BiTdLxqhHwBSLQ5WBBiVHwDKb52yLQ5aHco6vBQBHwCGP3ztkWh1HwANwo9cKPXFHwDRdcKPXCj2Hco+vBQBHwCKpeNT987ZHwBMRaHKwIMVHwDINT987ZFqHcpCvBQBHwBs+dsi0OVhHwBLvnbItDlZHwDGjU/fO2ReHcpGvBQBHwCNIMSbpeNVHwBW7ZFocrAhHwDC1P3ztkWiHcpKvBQBHwBpjU/fO2RdHwAMtDlYEGJNHwDPYUeuFHriHcpOvBQBHwBmzMzMzMzNHv+3ztkWhysFHwDPNkWhysCGHcpSvBQBHwBX41P3ztkZHv9rxqfvnbItHwDTpN0vGp/CHcpWvBQBHwBf52yLQ5WBHv+CbpeNT989HwDJhiTdLxqiHcpavBQBHwBO7ZFocrAhHP+VYEGJN0vJHwDTP3ztkWh2HcpevBQBHwBxlYEGJN0xHv+hBiTdLxqhHwDFUvGp++duHcpivBQBHwBpFocrAgxJHv+WhysCDEm9HwC/O2RaHKwKHcpmvBQBHwCB/fO2RaHNHP852yLQ5WBBHwDF3Cj1wo9eHcpqvBQBHwBVgQYk3S8dHv/LdLxqfvndHwDYAxJul41SHcpuvBQBHwBGeuFHrhR9Hv+t87ZFocrBHwDcVgQYk3S+HcpyvBQBHwBKeuFHrhR9HP+AxJul41P5HwDfCTdLxqfyHcp2vBQBHwBHfO2RaHKxHv//bItDlYEJHwDgdsi0OVgSHcp6vBQBHwA3dLxqfvndHP/F0vGp++dtHwDhTtkWhysGHcp+vBQBHwBeQYk3S8apHP/A5WBBiTdNHwDe1gQYk3S+HcqCvBQBHwBkj1wo9cKRHQAJgQYk3S8dHwDhNkWhysCGHcqGvBQBHwBlT987ZFodHQAuyLQ5WBBlHwDdMi0OVgQaHcqKvBQBHwB541P3ztkZHQADnbItDlYFHwDkKfvnbItGHcqOvBQBHwBnysCDEm6ZHQBJqfvnbItFHwDe3jU/fO2SHcqSvBQBHwB4QYk3S8apHP/Io9cKPXClHwDov3ztkWh2HcqWvBQBHwCAwIMSbpeNHv7peNT987ZFHwDpGp++dsi2HcqavBQBHwBsl41P3ztlHP/UvGp++dslHwDtWBBiTdLyHcqevBQBHwBu4UeuFHrhHP83ztkWhysFHwDwa4UeuFHuHcqivBQBHwB7eNT987ZFHv+WBBiTdLxtHwDuAxJul41SHcqmvBQBHwBiMSbpeNT9HQAmPXCj1wo9HwDYBBiTdLxuHcqqvBQBHwBlpeNT987ZHQBCeuFHrhR9HwDTotDlYEGKHcquvBQBHwBQl41P3ztlHQBKWhysCDEpHwDRIMSbpeNWHcqyvBQBHwB07ZFocrAhHQAxgQYk3S8dHwDPcrAgxJumHcq2vBQBHwBQAAAAAAABHQBRS8an7521HwDMiTdLxqfyHcq6vBQBHwCFdLxqfvndHQAkgxJul41RHwDRsi0OVgQaHcq+vBQBHwCLztkWhysFHQBE2RaHKwINHwDUMSbpeNT+HcrCvBQBHwCS41P3ztkZHQA/ztkWhysFHwDXhR64UeuGHcrGvBQBHwCJfO2RaHKxHQBXmZmZmZmZHwDS4EGJN0vKHcrKvBQBHwA9mZmZmZmZHQBJcKPXCj1xHwDUHbItDlYGHcrOvBQBHwAShysCDEm9HQBOHKwIMSbpHwDSAAAAAAACHcrSvBQBHwAPItDlYEGJHQBkQYk3S8apHwDPWhysCDEqHcrWvBQBHv/g5WBBiTdNHQBLEm6XjU/hHwDWa4UeuFHuHcravBQBHv/07ZFocrAhHQBmfvnbItDlHwDLOFHrhR66HcrevBQBHv7Em6XjU/fRHQBLT987ZFodHwDUQo9cKPXGHcrivBQBHv/ok3S8an75HQBb41P3ztkZHwDa6HKwIMSeHcrmvBQBHP8752yLQ5WBHQAyDEm6XjVBHwDQXjU/fO2SHcrqvBQBHwAlaHKwIMSdHQB0WhysCDEpHwDRij1wo9cOHcruvBQBHwAkGJN0vGqBHQCFT987ZFodHwDPo9cKPXCmHcryvBQBHwA1gQYk3S8dHQCGtkWhysCFHwDJ+dsi0OViHcr2vBQBHwA9eNT987ZFHQCMjU/fO2RdHwDTcan752yOHcr6vBQBHwAqBBiTdLxtHQCOWhysCDEpHwDHRJul41P6Hcr+vBQBHwAp++dsi0OVHQCM8an752yNHwDZD1wo9cKSHcsCvBQBHwBBEm6XjU/hHQCVDEm6XjVBHwDcgxJul41SHcsGvBQBHwAsGJN0vGqBHQCVysCDEm6ZHwDh87ZFocrCHcsKvBQBHwBAJN0vGp/BHQCeCj1wo9cNHwDlXztkWhyuHcsOvBQBHwBIk3S8an75HQB+5WBBiTdNHwDIKfvnbItGHcsSvBQBHwBRsi0OVgQZHQB/hR64UeuFHwDCv3ztkWh2HcsWvBQBHwBAUeuFHrhRHQB7wo9cKPXFHwC9CDEm6XjWHcsavBQBHwBjtkWhysCFHQBuzMzMzMzNHwDCQo9cKPXGHcsevBQBHwBBysCDEm6ZHQCB987ZFoctHwC0Gp++dsi2HcsivBQBHwBuhysCDEm9HQBvgQYk3S8dHwC5i0OVgQYmHcsmvBQBHwB1LxqfvnbJHQBycrAgxJulHwDGfvnbItDmHcsqvBQBHwAewIMSbpeNHQBwHKwIMSbpHwC/6XjU/fO6HcsuvBQBHv/1ocrAgxJxHQBrMzMzMzM1HwC42RaHKwIOHcsyvBQBHv+gAAAAAAABHQB8VgQYk3S9HwC44UeuFHriHcs2vBQBHv/RFocrAgxJHQBVN0vGp++dHwC7tkWhysCGHcs6vBQBHP83S8an7521HQB50vGp++dtHwCzKwIMSbpiHcs+vBQBHwAJiTdLxqfxHQBDrhR64UexHwC66XjU/fO6HctCvBQBHwAUCDEm6XjVHQA2fvnbItDlHwCw1P3ztkWiHctGvBQBHwAfKwIMSbphHQA5N0vGp++dHwDCEGJN0vGqHctKvBQBHwA0EGJN0vGpHQAXS8an7521HwCv987ZFocuHctOvBQBHwA/Q5WBBiTdHQAZ++dsi0OVHwDBotDlYEGKHctSvBQBHwBEuFHrhR65HQAJHrhR64UhHwC5LQ5WBBiWHctWvBQBHv+0WhysCDEpHQCG41P3ztkZHwC+52yLQ5WCHctavBQBHP6si0OVgQYlHQCPo9cKPXClHwC+gQYk3S8eHctevBQBHv2BiTdLxqfxHQCVEGJN0vGpHwCzhR64UeuGHctivBQBHv8Gp++dsi0RHQCXP3ztkWh1HwDEAxJul41SHctmvBQBHv/Ei0OVgQYlHQCWhysCDEm9HwCurAgxJul6HctqvBQBHP7wo9cKPXClHQCSdsi0OVgRHwDJjEm6XjVCHctuvBQBHP+UGJN0vGqBHQCIJul41P31HwDKQIMSbpeOHctyvBQBHv8TdLxqfvndHQCYrhR64UexHwDOHKwIMSbqHct2vBQBHP+1ocrAgxJxHQCEFocrAgxJHwDPYUeuFHriHct6vBQBHP7jU/fO2RaJHQCUocrAgxJxHwDTQ5WBBiTeHct+vBQBHP+RBiTdLxqhHQCKUeuFHrhRHwDT6HKwIMSeHcuCvBQBHP/LdLxqfvndHQCXcrAgxJulHwCvR64UeuFKHcuGvBQBHP/VT987ZFodHQCcPXCj1wo9HwCkxJul41P6HcuKvBQBHP+x64UeuFHtHQCn752yLQ5ZHwClKwIMSbpiHcuOvBQBHQAZHrhR64UhHQCbAgxJul41HwChEGJN0vGqHcuSvBQBHP/SfvnbItDlHQCuBiTdLxqhHwCsMzMzMzM2HcuWvBQBHQAkKPXCj1wpHQCM8an752yNHwCen752yLQ6HcuavBQBHP7FocrAgxJxHQCrNT987ZFpHwCddsi0OVgSHcuevBQBHv9G6XjU/fO5HQC2dsi0OVgRHwCbyLQ5WBBmHcuivBQBHP+e2RaHKwINHQC7gxJul41RHwCUOVgQYk3WHcumvBQBHv/tLxqfvnbJHQC3fO2RaHKxHwCXdLxqfvneHcuqvBQBHP/V87ZFocrBHQC2GJN0vGqBHwCNj1wo9cKSHcuuvBQBHwAYYk3S8an9HQCybpeNT989HwCe0vGp++duHcuyvBQBHwBCHKwIMSbpHQCywo9cKPXFHwCZXCj1wo9eHcu2vBQBHwBTBiTdLxqhHQCtU/fO2RaJHwCgXjU/fO2SHcu6vBQBHwBnMzMzMzM1HQCrsCDEm6XlHwCaU/fO2RaKHcu+vBQBHP+xJul41P31HQDDDEm6XjVBHwCU0vGp++duHcvCvBQBHP/0SbpeNT99HQDGAxJul41RHwCN+dsi0OViHcvGvBQBHP/hiTdLxqfxHQDFWBBiTdLxHwCB87ZFocrCHcvKvBQBHP/ysCDEm6XlHQDL9si0OVgRHwCREGJN0vGqHcvOvBQBHQAOHKwIMSbpHQDFsCDEm6XlHwB27ZFocrAiHcvSvBQBHP+KHKwIMSbpHQDPBR64UeuFHwCNAgxJul42HcvWvBQBHv+MrAgxJul5HQDPS8an7521HwCTKwIMSbpiHcvavBQBHP+PO2RaHKwJHQDRcKPXCj1xHwCC0vGp++duHcvevBQBHv/u6XjU/fO5HQDR9LxqfvndHwCPItDlYEGKHcvivBQBHv+BaHKwIMSdHQDUG6XjU/fRHwB9iTdLxqfyHcvmvBQBHwAZaHKwIMSdHQDW2hysCDEpHwCBAAAAAAACHcvqvBQBHv/sWhysCDEpHQDUWRaHKwINHwCE64UeuFHuHcvuvBQBHP9BiTdLxqfxHQDEcrAgxJulHwB+HKwIMSbqHcvyvBQBHv81wo9cKPXFHQDD2RaHKwINHwBoLQ5WBBiWHcv2vBQBHv9o9cKPXCj1HQC8AgxJul41HwBhJul41P32Hcv6vBQBHv/iwIMSbpeNHQDHAQYk3S8dHwBlsi0OVgQaHcv+vBQBHv+ysCDEm6XlHQC6KPXCj1wpHwBPfO2RaHKyHcgCwBQBHwAWRaHKwIMVHQDErQ5WBBiVHwByk3S8an76HcgGwBQBHwA8GJN0vGqBHQDEffO2RaHNHwBpfO2RaHKyHcgKwBQBHwASLQ5WBBiVHQDDJeNT987ZHwCChR64UeuGHcgOwBQBHv7AgxJul41RHQC0KwIMSbphHwBuk3S8an76HcgSwBQBHv7ul41P3ztlHQCo987ZFoctHwBn1wo9cKPaHcgWwBQBHP++uFHrhR65HQCm+dsi0OVhHwBXCj1wo9cOHcgawBQBHP7FocrAgxJxHQChS8an7521HwB61P3ztkWiHcgewBQBHQAEeuFHrhR9HQCqOVgQYk3VHwBaYk3S8an+HcgiwBQBHv/IEGJN0vGpHQCgpeNT987ZHwCFEm6XjU/iHcgmwBQBHwAIQYk3S8apHQCj0OVgQYk5HwCCS8an7522HcgqwBQBHv+1gQYk3S8dHQCco9cKPXClHwCOIMSbpeNWHcguwBQBHP+Yk3S8an75HQChfO2RaHKxHwBFLxqfvnbKHcgywBQBHP/uZmZmZmZpHQCep++dsi0RHwArtkWhysCGHcg2wBQBHQAVeNT987ZFHQCWNT987ZFpHwA+PXCj1wo+Hcg6wBQBHP++VgQYk3S9HQCawo9cKPXFHwAEAAAAAAACHcg+wBQBHQAJ64UeuFHtHQCP41P3ztkZHwBNItDlYEGKHchCwBQBHv9OVgQYk3S9HQCWN0vGp++dHwAWRaHKwIMWHchGwBQBHv+NDlYEGJN1HQCdYk3S8an9HwA8zMzMzMzOHchKwBQBHQA8an752yLRHQCV1wo9cKPZHwAs1P3ztkWiHchOwBQBHQBPtkWhysCFHQCPGJN0vGqBHwA8xJul41P6HchSwBQBHQBJU/fO2RaJHQCDT987ZFodHwBBAgxJul42HchWwBQBHQBjU/fO2RaJHQCQhR64UeuFHwAfMzMzMzM2HchawBQBHQBNkWhysCDFHQB89cKPXCj1HwBRjU/fO2ReHchewBQBHQB3ysCDEm6ZHQCLi0OVgQYlHwAxiTdLxqfyHchiwBQBHQBgEGJN0vGpHQCMCDEm6XjVHv/jhR64UeuGHchmwBQBHQB+8an752yNHQCQ1P3ztkWhHwBNfO2RaHKyHchqwBQBHQA7jU/fO2RdHQB9lYEGJN0xHwAi8an752yOHchuwBQBHQAuhysCDEm9HQBnGp++dsi1HwAjnbItDlYGHchywBQBHQAOXjU/fO2RHQBiBBiTdLxtHwBDysCDEm6aHch2wBQBHQAdcKPXCj1xHQBhAgxJul41Hv/uVgQYk3S+Hch6wBQBHQAPAgxJul41HQBQZmZmZmZpHwBMfvnbItDmHch+wBQBHP/rItDlYEGJHQBs+dsi0OVhHv/R2yLQ5WBCHciCwBQBHP/wo9cKPXClHQB+9cKPXCj1Hv9uFHrhR64WHciGwBQBHP9peNT987ZFHQBlpeNT987ZHv/san752yLSHciKwBQBHP+K4UeuFHrhHQCEvGp++dslHv1BiTdLxqfyHciOwBQBHv+gxJul41P5HQBwLQ5WBBiVHv/RiTdLxqfyHciSwBQBHv/1ocrAgxJxHQCFwIMSbpeNHv6mZmZmZmZqHciWwBQBHv+WyLQ5WBBlHQCBCj1wo9cNHv9ul41P3ztmHciawBQBHP/nKwIMSbphHQBxeNT987ZFHwBKNT987ZFqHciewBQBHP+cCDEm6XjVHQBviTdLxqfxHwBc4UeuFHriHciiwBQBHP/heNT987ZFHQBxQ5WBBiTdHwBxjU/fO2ReHcimwBQBHv9mJN0vGp/BHQCAS8an7521HwBcRaHKwIMWHciqwBQBHP/VcKPXCj1xHQBkOVgQYk3VHwCAAgxJul42HciuwBQBHv/Nsi0OVgQZHQCBBiTdLxqhHwBw+dsi0OViHciywBQBHv/Y9cKPXCj1HQB7ul41P3ztHwBKSbpeNT9+Hci2wBQBHQAONT987ZFpHQCAZmZmZmZpHwBy4UeuFHriHci6wBQBHQAp++dsi0OVHQCB8an752yNHwCC0OVgQYk6Hci+wBQBHQBCNT987ZFpHQBv1wo9cKPZHwCFU/fO2RaKHcjCwBQBHQBD52yLQ5WBHQCLlYEGJN0xHwCBJN0vGp/CHcjGwBQBHQBDZFocrAgxHQBpS8an7521HwCOlYEGJN0yHcjKwBQBHQAxmZmZmZmZHQCWiTdLxqfxHwCBN0vGp++eHcjOwBQBHQBJkWhysCDFHQCfi0OVgQYlHwCAtkWhysCGHcjSwBQBHQA+bpeNT989HQCqhysCDEm9HwCCdLxqfvneHcjWwBQBHQBPDlYEGJN1HQCzXCj1wo9dHwCCEGJN0vGqHcjawBQBHQBLQ5WBBiTdHQBlqfvnbItFHwB6OVgQYk3WHcjewBQBHQBXysCDEm6ZHQBR87ZFocrBHwB8fvnbItDmHcjiwBQBHQBKj1wo9cKRHQA/Gp++dsi1HwCDBBiTdLxuHcjmwBQBHQBhDlYEGJN1HQBLZFocrAgxHwBmrAgxJul6HcjqwBQBHQBRkWhysCDFHQAqPXCj1wo9HwCKkWhysCDGHcjuwBQBHQByn752yLQ5HQBahysCDEm9HwBem6XjU/fSHcjywBQBHQCFS8an7521HQBbP3ztkWh1HwBu2RaHKwIOHcj2wBQBHQCNnbItDlYFHQBr64UeuFHtHwBd64UeuFHuHcj6wBQBHQAt++dsi0OVHQA3752yLQ5ZHwB+RaHKwIMWHcj+wBQBHQASdsi0OVgRHQAVsi0OVgQZHwCDYk3S8an+HckCwBQBHQABysCDEm6ZHQAfU/fO2RaJHwCOqfvnbItGHckGwBQBHP/ZaHKwIMSdHQAOBBiTdLxtHwB3ocrAgxJyHckKwBQBHP/++dsi0OVhHQACuFHrhR65HwCVcKPXCj1yHckOwBQBHP/0CDEm6XjVHP/vCj1wo9cNHwBi7ZFocrAiHckSwBQBHQALztkWhysFHP9Qo9cKPXClHwBmQYk3S8aqHckWwBQBHQAkGJN0vGqBHv8MzMzMzMzNHwBYNT987ZFqHckawBQBHP/8euFHrhR9Hv9lHrhR64UhHwB1U/fO2RaKHckewBQBHP/vO2RaHKwJHQBD752yLQ5ZHwCQ++dsi0OWHckiwBQBHP/ZaHKwIMSdHQBLBiTdLxqhHwCb2RaHKwIOHckmwBQBHQAQi0OVgQYlHQBF64UeuFHtHwCjvGp++dsmHckqwBQBHP/G6XjU/fO5HQBjHrhR64UhHwCbwo9cKPXGHckuwBQBHQAHztkWhysFHQA6dsi0OVgRHwCsT987ZFoeHckywBQBHv9WRaHKwIMVHQBoAAAAAAABHwCYhysCDEm+Hck2wBQBHv+KfvnbItDlHQCAGJN0vGqBHwCY2yLQ5WBCHck6wBQBHwAB++dsi0OVHQCCl41P3ztlHwCXLxqfvnbKHck+wBQBHwAKdsi0OVgRHQCOCj1wo9cNHwCZTdLxqfvqHclCwBQBHQA4euFHrhR9HQBKdsi0OVgRHwCgvGp++dsmHclGwBQBHQBPHrhR64UhHQBFsi0OVgQZHwCnNT987ZFqHclKwBQBHQBQxJul41P5HQAbjU/fO2RdHwCp0OVgQYk6HclOwBQBHQBi5WBBiTdNHQBOGJN0vGqBHwChMzMzMzM2HclSwBQBHQBTnbItDlYFHQAPrhR64UexHwCzGp++dsi2HclWwBQBHQB3lYEGJN0xHQBNztkWhysFHwCnztkWhysGHclawBQBHQB3Q5WBBiTdHQBe2RaHKwINHwCwi0OVgQYmHclewBQBHQCFPXCj1wo9HQBSeuFHrhR9HwCgfO2RaHKyHcliwBQBHQBNjU/fO2RdHP//vnbItDlZHwCh3ztkWhyuHclmwBQBHQBOEGJN0vGpHP+FocrAgxJxHwCjYk3S8an+HclqwBQBHQA5FocrAgxJHP5++dsi0OVhHwCq752yLQ5aHcluwBQBHQBMp++dsi0RHv8NT987ZFodHwCYbItDlYEKHclywBQBHQBAn752yLQ5Hv+nztkWhysFHwCx4UeuFHriHcl2wBQBHQBhhR64UeuFHv4qfvnbItDlHwCR/fO2RaHOHcl6wBQBHQB0yLQ5WBBlHv+Nsi0OVgQZHwCX987ZFocuHcl+wBQBHQCDo9cKPXClHv8bpeNT987ZHwCWMzMzMzM2HcmCwBQBHQBxnbItDlYFHv/h2yLQ5WBBHwCerAgxJul6HcmGwBQBHQASNT987ZFpHP+JWBBiTdLxHwCqGJN0vGqCHcmKwBQBHP/eZmZmZmZpHP8vnbItDlYFHwCxYEGJN0vKHcmOwBQBHP/wMSbpeNT9HP+dkWhysCDFHwC8ul41P3zuHcmSwBQBHP8AAAAAAAABHP+awIMSbpeNHwCs87ZFocrCHcmWwBQBHP/hWBBiTdLxHv2iTdLxqfvpHwDCOFHrhR66HcmawBQBHv8rAgxJul41Hv6aHKwIMSbpHwCifvnbItDmHcmewBQBHv++2RaHKwINHP97ItDlYEGJHwC1P3ztkWh2HcmiwBQBHv/WFHrhR64VHP+PGp++dsi1HwCcS8an7522HcmmwBQBHQAJocrAgxJxHP/8SbpeNT99HwC987ZFocrCHcmqwBQBHQAV41P3ztkZHQAPdLxqfvndHwDENkWhysCGHcmuwBQBHQA2hysCDEm9HP/l0vGp++dtHwDHDlYEGJN2HcmywBQBHQAnjU/fO2RdHQA9FocrAgxJHwDDsi0OVgQaHcm2wBQBHQAw1P3ztkWhHP/TZFocrAgxHwDLyLQ5WBBmHcm6wBQBHQADztkWhysFHQBO3S8an755HwDC4UeuFHriHcm+wBQBHQAV64UeuFHtHQBqWhysCDEpHwDDAgxJul42HcnCwBQBHQApeNT987ZFHQBtqfvnbItFHwC4fO2RaHKyHcnGwBQBHQBLaHKwIMSdHP/ErAgxJul5HwDEOFHrhR66HcnKwBQBHQBbHrhR64UhHP8EGJN0vGqBHwDGgQYk3S8eHcnOwBQBHQBQDEm6XjVBHv/Jul41P3ztHwDIb52yLQ5aHcnSwBQBHQBs3S8an755Hv8eNT987ZFpHwDCYk3S8an+HcnWwBQBHQBUan752yLRHv/pR64UeuFJHwDM1gQYk3S+HcnawBQBHQB5vnbItDlZHP/FT987ZFodHwDA6XjU/fO6HcnewBQBHQB8UeuFHrhRHv/Qk3S8an75HwDEi0OVgQYmHcniwBQBHQCDU/fO2RaJHP+0GJN0vGqBHwC3fvnbItDmHcnmwBQBHQBA3S8an755Hv/san752yLRHwDFVP3ztkWiHcnqwBQBHQApmZmZmZmZHwAc7ZFocrAhHwDG2hysCDEqHcnuwBQBHQAMtDlYEGJNHwAVgQYk3S8dHwDLtkWhysCGHcnywBQBHQAP3ztkWhytHwAtocrAgxJxHwDCDEm6XjVCHcn2wBQBHQALS8an7521HwAxBiTdLxqhHwDPO2RaHKwKHcn6wBQBHQAtWBBiTdLxHwBAgxJul41RHwC7hysCDEm+Hcn+wBQBHQATztkWhysFHwBHocrAgxJxHwCxqfvnbItGHcoCwBQBHQAxYEGJN0vJHwBPWBBiTdLxHwCoo9cKPXCmHcoGwBQBHQBC1P3ztkWhHwBkTdLxqfvpHwCq5WBBiTdOHcoKwBQBHP/wcrAgxJulHv/gcrAgxJulHwDMHKwIMSbqHcoOwBQBHP+wAAAAAAABHv/IUeuFHrhRHwDQkGJN0vGqHcoSwBQBHP/nO2RaHKwJHv+H752yLQ5ZHwDVeuFHrhR+HcoWwBQBHv8Yk3S8an75Hv8CDEm6XjVBHwDOgAAAAAACHcoawBQBHP/AYk3S8an9Hv9rxqfvnbItHwDZwIMSbpeOHcoewBQBHv/KwIMSbpeNHv+XS8an7521HwDKWyLQ5WBCHcoiwBQBHwADU/fO2RaJHP9xqfvnbItFHwDInKwIMSbqHcomwBQBHwAA/fO2RaHNHv/0OVgQYk3VHwDMmZmZmZmaHcoqwBQBHQAc7ZFocrAhHv8752yLQ5WBHwDU/vnbItDmHcouwBQBHQA3AgxJul41HP81wo9cKPXFHwDZcan752yOHcoywBQBHQA4m6XjU/fRHv+ocrAgxJulHwDd87ZFocrCHco2wBQBHQBR87ZFocrBHP+M7ZFocrAhHwDXdsi0OVgSHco6wBQBHQBAeuFHrhR9HwAAEGJN0vGpHwDdBR64UeuGHco+wBQBHQAwvGp++dslHv9a4UeuFHrhHwDi2BBiTdLyHcpCwBQBHQAvdLxqfvndHv/IAAAAAAABHwDn0euFHrhSHcpGwBQBHQA+uFHrhR65Hv9CDEm6XjVBHwDseuFHrhR+HcpKwBQBHQABiTdLxqfxHv/mRaHKwIMVHwDo6XjU/fO6HcpOwBQBHQA/peNT987ZHP+752yLQ5WBHwDsDU/fO2ReHcpSwBQBHP/M7ZFocrAhHv+AIMSbpeNVHwDqKwIMSbpiHcpWwBQBHQBDkWhysCDFHv+t0vGp++dtHwDxIcrAgxJyHcpawBQBHQBKJN0vGp/BHv752yLQ5WBBHwD19LxqfvneHcpewBQBHQA12yLQ5WBBHP/BeNT987ZFHwD3jlYEGJN2HcpiwBQBHQBLR64UeuFJHv/F0vGp++dtHwD6rQ5WBBiWHcpmwBQBHQBBWBBiTdLxHP/8m6XjU/fRHwD6WyLQ5WBCHcpqwBQBHQBchysCDEm9HwAEo9cKPXClHwD56HKwIMSeHcpuwBQBHQBveNT987ZFHv/wUeuFHrhRHwD59cKPXCj2HcpywBQBHQBWUeuFHrhRHwAqZmZmZmZpHwD5cKPXCj1yHcp2wBQBHQANN0vGp++dHP+7xqfvnbItHwD12yLQ5WBCHcp6wBQBHP/YQYk3S8apHP/8m6XjU/fRHwD3UvGp++duHcp+wBQBHP/ZBiTdLxqhHQAmuFHrhR65HwDz6HKwIMSeHcqCwBQBHv2iTdLxqfvpHP/TEm6XjU/hHwD24EGJN0vKHcqGwBQBHP+yTdLxqfvpHQBDysCDEm6ZHwD1tDlYEGJOHcqKwBQBHv8gQYk3S8apHP8DlYEGJN0xHwD6xqfvnbIuHcqOwBQBHv/mFHrhR64VHv9v3ztkWhytHwD6EGJN0vGqHcqSwBQBHv/10vGp++dtHv/jU/fO2RaJHwD9xqfvnbIuHcqWwBQBHwA8Yk3S8an9HwAFHrhR64UhHwD6b52yLQ5aHcqawBQBHwAgYk3S8an9HwApR64UeuFJHwEAp++dsi0SHcqewBQBHwAdHrhR64UhHwAKZmZmZmZpHwD91P3ztkWiHcqiwBQBHP/2p++dsi0RHQAjvnbItDlZHwDu7peNT98+HcqmwBQBHP/xFocrAgxJHQBDQ5WBBiTdHwDrAxJul41SHcqqwBQBHQAkSbpeNT99HQBKGJN0vGqBHwDo0OVgQYk6HcquwBQBHP+go9cKPXClHQA6dsi0OVgRHwDml41P3ztmHcqywBQBHQAmVgQYk3S9HQBZtkWhysCFHwDl1wo9cKPaHcq2wBQBHP/Ik3S8an75HQATO2RaHKwJHwDjUvGp++duHcq6wBQBHP8rAgxJul41HP//752yLQ5ZHwDgeuFHrhR+Hcq+wBQBHQAH752yLQ5ZHQAD1wo9cKPZHwDjcKPXCj1yHcrCwBQBHQBDYEGJN0vJHQA+LQ5WBBiVHwDqWyLQ5WBCHcrGwBQBHQBYl41P3ztlHQBCUeuFHrhRHwDoDU/fO2ReHcrKwBQBHQBg1P3ztkWhHQBZR64UeuFJHwDonbItDlYGHcrOwBQBHQBoTdLxqfvpHQAjjU/fO2RdHwDqXCj1wo9eHcrSwBQBHQBqbpeNT989HQBhbItDlYEJHwDk3ztkWhyuHcrWwBQBHQB+OVgQYk3VHQAkrAgxJul5HwDnl41P3ztmHcrawBQBHQBrkWhysCDFHQAo3S8an755HwDwbZFocrAiHcrewBQBHQB9752yLQ5ZHQAfItDlYEGJHwDhgQYk3S8eHcriwBQBHQBcGJN0vGqBHQBkan752yLRHwDtAxJul41SHcrmwBQBHQBjgQYk3S8dHQB6i0OVgQYlHwDtwYk3S8aqHcrqwBQBHQBZtkWhysCFHQCE64UeuFHtHwDpnrhR64UiHcruwBQBHQBeSbpeNT99HQCBCDEm6XjVHwDzcrAgxJumHcrywBQBHQBkj1wo9cKRHQCMCj1wo9cNHwDnmJN0vGqCHcr2wBQBHQBouFHrhR65HQBzysCDEm6ZHwD3rQ5WBBiWHcr6wBQBHQB8RaHKwIMVHQBvrhR64UexHwD3SbpeNT9+Hcr+wBQBHQBc4UeuFHrhHQBriTdLxqfxHwD7IMSbpeNWHcsCwBQBHQBFbItDlYEJHQCDMSbpeNT9HwDoJeNT987aHcsGwBQBHQA12yLQ5WBBHQCJbItDlYEJHwDj7ZFocrAiHcsKwBQBHQBETdLxqfvpHQCGqfvnbItFHwDecKPXCj1yHcsOwBQBHQAFN0vGp++dHQCHgQYk3S8dHwDj/vnbItDmHcsSwBQBHQBItDlYEGJNHQCN1wo9cKPZHwDbTMzMzMzOHcsWwBQBHP/ffO2RaHKxHQCMKPXCj1wpHwDpAAAAAAACHcsawBQBHP4ysCDEm6XlHQCJLQ5WBBiVHwDpa4UeuFHuHcsewBQBHv9mp++dsi0RHQCEk3S8an75HwDt2yLQ5WBCHcsiwBQBHv+nztkWhysFHQCK+dsi0OVhHwDl64UeuFHuHcsmwBQBHQBIAAAAAAABHQB4uFHrhR65HwDdWyLQ5WBCHcsqwBQBHQBRU/fO2RaJHQBxWBBiTdLxHwDYRqfvnbIuHcsuwBQBHQBn++dsi0OVHQB6KPXCj1wpHwDXgAAAAAACHcsywBQBHQBRItDlYEGJHQBYtDlYEGJNHwDX/O2RaHKyHcs2wBQBHQBtMzMzMzM1HQCA3S8an755HwDTLAgxJul6Hcs6wBQBHQBcSbpeNT99HQBQEGJN0vGpHwDS++dsi0OWHcs+wBQBHQA0OVgQYk3VHQBQCDEm6XjVHwDX7ZFocrAiHctCwBQBHQB1U/fO2RaJHQB5++dsi0OVHwDbrhR64UeyHctGwBQBHQCFk3S8an75HQCBNT987ZFpHwDbZWBBiTdOHctKwBQBHQCF41P3ztkZHQCNVgQYk3S9HwDarxqfvnbKHctOwBQBHQCL6XjU/fO5HQB8CDEm6XjVHwDgan752yLSHctSwBQBHQCMvnbItDlZHQCRPXCj1wo9HwDXwYk3S8aqHctWwBQBHQCOtDlYEGJNHQBkJN0vGp/BHwDgybpeNT9+HctawBQBHQCVJul41P31HQBgOVgQYk3VHwDl5mZmZmZqHctewBQBHQCVN0vGp++dHQBcYk3S8an9HwDb++dsi0OWHctiwBQBHQB9FocrAgxJHQCTMzMzMzM1HwDdOl41P3zuHctmwBQBHQB7N0vGp++dHQCeul41P3ztHwDcYk3S8an+HctqwBQBHQB2LQ5WBBiVHQChMzMzMzM1HwDWgxJul41SHctuwBQBHQBqLQ5WBBiVHQCjPXCj1wo9HwDgMzMzMzM2HctywBQBHQCAhR64UeuFHQCnul41P3ztHwDUEm6XjU/iHct2wBQBHQBnlYEGJN0xHQCveNT987ZFHwDf1wo9cKPaHct6wBQBHQB764UeuFHtHQC1Yk3S8an9HwDhij1wo9cOHct+wBQBHQBVU/fO2RaJHQCy987ZFoctHwDjhysCDEm+HcuCwBQBHQBmwIMSbpeNHQCbjU/fO2RdHwDUKfvnbItGHcuGwBQBHQBhGp++dsi1HQCc0OVgQYk5HwDOhBiTdLxuHcuKwBQBHQBzhR64UeuFHQCZocrAgxJxHwDKyLQ5WBBmHcuOwBQBHQBNQ5WBBiTdHQCWDEm6XjVBHwDNUvGp++duHcuSwBQBHQB5Em6XjU/hHQCfqfvnbItFHwDHLhR64UeyHcuWwBQBHQAxmZmZmZmZHQCaWhysCDEpHwDP8an752yOHcuawBQBHQAhaHKwIMSdHQClAgxJul41HwDNqwIMSbpiHcuewBQBHQAPhR64UeuFHQCrS8an7521HwDQ4EGJN0vKHcuiwBQBHQAkYk3S8an9HQCmhR64UeuFHwDIt0vGp++eHcumwBQBHQB+FHrhR64VHQCQgQYk3S8dHwDLtT987ZFqHcuqwBQBHQCIHKwIMSbpHQCNGp++dsi1HwDIYEGJN0vKHcuuwBQBHQCRgQYk3S8dHQCU7ZFocrAhHwDIpeNT987aHcuywBQBHQCL8an752yNHQCB7ZFocrAhHwDKAxJul41SHcu2wBQBHQCXAgxJul41HQCWiTdLxqfxHwDEpN0vGp/CHcu6wBQBHQCErAgxJul5HQBxFocrAgxJHwDIwo9cKPXGHcu+wBQBHQB1dLxqfvndHQBzsi0OVgQZHwDGLQ5WBBiWHcvCwBQBHQCIGJN0vGqBHQBcZmZmZmZpHwDKKfvnbItGHcvGwBQBHQBoo9cKPXClHQBh0vGp++dtHwDFEWhysCDGHcvKwBQBHQCBxJul41P5HQBKfvnbItDlHwDI7ZFocrAiHcvOwBQBHQBvysCDEm6ZHQBNKwIMSbphHwDGVwo9cKPaHcvSwBQBHQCTN0vGp++dHQCZ+dsi0OVhHwDNSLQ5WBBmHcvWwBQBHQCbEGJN0vGpHQCikWhysCDFHwDN5mZmZmZqHcvawBQBHQCYKwIMSbphHQCsP3ztkWh1HwDKc7ZFocrCHcvewBQBHQCb752yLQ5ZHQClhysCDEm9HwDT0vGp++duHcviwBQBHQCfKPXCj1wpHQCwUeuFHrhRHwDHrxqfvnbKHcvmwBQBHQCkU/fO2RaJHQCuQ5WBBiTdHwDUuVgQYk3WHcvqwBQBHQCkgxJul41RHQCxm6XjU/fRHwDal41P3ztmHcvuwBQBHQCreNT987ZFHQC7l41P3ztlHwDbEWhysCDGHcvywBQBHQCrfO2RaHKxHQC/l41P3ztlHwDgnbItDlYGHcv2wBQBHQCOGJN0vGqBHQCvvGp++dslHwDKedsi0OViHcv6wBQBHQCKaHKwIMSdHQC4dLxqfvndHwDG/fO2RaHOHcv+wBQBHQCLcrAgxJulHQC1ZmZmZmZpHwDBDlYEGJN2HcgCxBQBHQB9nbItDlYFHQC7j1wo9cKRHwDIWhysCDEqHcgGxBQBHQCPZFocrAgxHQC7ul41P3ztHwC7sCDEm6XmHcgKxBQBHQB6o9cKPXClHQDAN0vGp++dHwDN9si0OVgSHcgOxBQBHQCDnbItDlYFHQDFaXjU/fO5HwDO6XjU/fO6HcgSxBQBHQCHBBiTdLxtHQDGTMzMzMzNHwDTjlYEGJN2HcgWxBQBHQCE7ZFocrAhHQDIhysCDEm9HwDLDlYEGJN2HcgaxBQBHQCI0OVgQYk5HQCrdsi0OVgRHwC/HrhR64UiHcgexBQBHQCJ52yLQ5WBHQCnhR64UeuFHwC0FocrAgxKHcgixBQBHQCVhysCDEm9HQCnN0vGp++dHwCwS8an7522HcgmxBQBHQCE64UeuFHtHQCcXCj1wo9dHwCzDEm6XjVCHcgqxBQBHQCXm6XjU/fRHQCo0OVgQYk5HwCm1P3ztkWiHcguxBQBHQByQYk3S8apHQCbXCj1wo9dHwC10OVgQYk6HcgyxBQBHQBlCj1wo9cNHQCkdLxqfvndHwC2++dsi0OWHcg2xBQBHQBpwo9cKPXFHQCRHKwIMSbpHwC3xJul41P6Hcg6xBQBHQBP987ZFoctHQCjXjU/fO2RHwC6si0OVgQaHcg+xBQBHQBUan752yLRHQCP/fO2RaHNHwC7NT987ZFqHchCxBQBHQAnXCj1wo9dHQCYP3ztkWh1HwDAhBiTdLxuHchGxBQBHQBHpeNT987ZHQCZJul41P31HwC83S8an756HchKxBQBHQCdLQ5WBBiVHQClwo9cKPXFHwC3l41P3ztmHchOxBQBHQCoi0OVgQYlHQCman752yLRHwC1DlYEGJN2HchSxBQBHQCsYk3S8an9HQCx41P3ztkZHwCyeNT987ZGHchWxBQBHQCu64UeuFHtHQChTdLxqfvpHwC+LQ5WBBiWHchaxBQBHQC1l41P3ztlHQCzXCj1wo9dHwCvWBBiTdLyHchexBQBHQCldsi0OVgRHQC5+dsi0OVhHwCzqfvnbItGHchixBQBHQCnm6XjU/fRHQDCl41P3ztlHwCwrAgxJul6HchmxBQBHQCiBiTdLxqhHQDET987ZFodHwCmT987ZFoeHchqxBQBHQCk987ZFoctHQDGfvnbItDlHwC5zMzMzMzOHchuxBQBHQCivnbItDlZHQDI987ZFoctHwCjItDlYEGKHchyxBQBHQCpsCDEm6XlHQDE0euFHrhRHwDCSsCDEm6aHch2xBQBHQCZ3ztkWhytHQDHMzMzMzM1HwC7HrhR64UiHch6xBQBHQCcdsi0OVgRHQDAoMSbpeNVHwCg5WBBiTdOHch+xBQBHQCXqfvnbItFHQDBszMzMzM1HwCWcrAgxJumHciCxBQBHQCgEGJN0vGpHQDCpeNT987ZHwCNo9cKPXCmHciGxBQBHQCPrAgxJul5HQC6gxJul41RHwCTWBBiTdLyHciKxBQBHQCptkWhysCFHQDCHrhR64UhHwCPHKwIMSbqHciOxBQBHQCEgxJul41RHQC8FHrhR64VHwCYdsi0OVgSHciSxBQBHQB2AAAAAAABHQC664UeuFHtHwCQqfvnbItGHciWxBQBHQBjT987ZFodHQC6hR64UeuFHwCUPXCj1wo+HciaxBQBHQB4tDlYEGJNHQC6jU/fO2RdHwCGvGp++dsmHciexBQBHQCcO2RaHKwJHQDETdLxqfvpHwCEPXCj1wo+HciixBQBHQCjEm6XjU/hHQDFwIMSbpeNHwB2NT987ZFqHcimxBQBHQCl41P3ztkZHQDA5FocrAgxHwBoan752yLSHciqxBQBHQCdiTdLxqfxHQDKF41P3ztlHwBon752yLQ6HciuxBQBHQCuVgQYk3S9HQDAzMzMzMzNHwBeYk3S8an+HciyxBQBHQCkT987ZFodHQDL9LxqfvndHwBViTdLxqfyHci2xBQBHQCa64UeuFHtHQDPGp++dsi1HwB141P3ztkaHci6xBQBHQCesCDEm6XlHQC58an752yNHwBnEm6XjU/iHci+xBQBHQCgHrhR64UhHQCwgxJul41RHwBZiTdLxqfyHcjCxBQBHQCoMSbpeNT9HQCoysCDEm6ZHwBjul41P3zuHcjGxBQBHQCVNT987ZFpHQCrU/fO2RaJHwBVaHKwIMSeHcjKxBQBHQCmKPXCj1wpHQCkO2RaHKwJHwB0sCDEm6XmHcjOxBQBHQCWGp++dsi1HQCiZFocrAgxHwBE3S8an756HcjSxBQBHQCabpeNT989HQCZ3S8an755HwBKrAgxJul6HcjWxBQBHQCScKPXCj1xHQCkVgQYk3S9HwAlR64UeuFKHcjaxBQBHQCxgxJul41RHQCnl41P3ztlHwBZhR64UeuGHcjexBQBHQC6ocrAgxJxHQChmZmZmZmZHwBiXjU/fO2SHcjixBQBHQC32RaHKwINHQCV0vGp++dtHwBlvnbItDlaHcjmxBQBHQDCRJul41P5HQCitDlYEGJNHwBTysCDEm6aHcjqxBQBHQC6ocrAgxJxHQCRVgQYk3S9HwB2Yk3S8an+HcjuxBQBHQDHFYEGJN0xHQCcUeuFHrhRHwBcJN0vGp/CHcjyxBQBHQDEAQYk3S8dHQCueNT987ZFHwBSCDEm6XjWHcj2xBQBHQCyEm6XjU/hHQCQ6XjU/fO5HwBWuFHrhR66Hcj6xBQBHQCu+dsi0OVhHQCFp++dsi0RHwBYLQ5WBBiWHcj+xBQBHQCnLxqfvnbJHQCD6XjU/fO5HwBqyLQ5WBBmHckCxBQBHQCp/fO2RaHNHQCB5WBBiTdNHwBC9cKPXCj2HckGxBQBHQCogxJul41RHQB44UeuFHrhHwB3cKPXCj1yHckKxBQBHQCx87ZFocrBHQCBuFHrhR65HwAgrAgxJul6HckOxBQBHQC7WhysCDEpHQB9ztkWhysFHwAoo9cKPXCmHckSxBQBHQCugQYk3S8dHQCEGJN0vGqBHv/4k3S8an76HckWxBQBHQCfUeuFHrhRHQCLDlYEGJN1HwBtYEGJN0vKHckaxBQBHQCX++dsi0OVHQCKvnbItDlZHwB/nbItDlYGHckexBQBHQCdwIMSbpeNHQCMLQ5WBBiVHwCKdsi0OVgSHckixBQBHQCPeNT987ZFHQCTeNT987ZFHwB9ocrAgxJyHckmxBQBHQCb752yLQ5ZHQCF87ZFocrBHwCR41P3ztkaHckqxBQBHQCGul41P3ztHQCSo9cKPXClHwCHKPXCj1wqHckuxBQBHQCE3ztkWhytHQCbP3ztkWh1HwCOJul41P32HckyxBQBHQCAzMzMzMzNHQCJHKwIMSbpHwCIS8an7522Hck2xBQBHQB6crAgxJulHQCaUeuFHrhRHwCWUeuFHrhSHck6xBQBHQByzMzMzMzNHQCIEGJN0vGpHwCQsi0OVgQaHck+xBQBHQBvMzMzMzM1HQCQsCDEm6XlHwCXsi0OVgQaHclCxBQBHQCk1wo9cKPZHQCUJN0vGp/BHwCLLQ5WBBiWHclGxBQBHQCrBBiTdLxtHQCWdLxqfvndHwCU3ztkWhyuHclKxBQBHQCxvnbItDlZHQCMzMzMzMzNHwCYCj1wo9cOHclOxBQBHQCyIMSbpeNVHQCgXjU/fO2RHwCTS8an7522HclSxBQBHQCxLQ5WBBiVHQCJRaHKwIMVHwChOVgQYk3WHclWxBQBHQC6ZFocrAgxHQChcrAgxJulHwCcT987ZFoeHclaxBQBHQCrbpeNT989HQCql41P3ztlHwCTBBiTdLxuHclexBQBHQC3p++dsi0RHQCIBBiTdLxtHwCQfvnbItDmHclixBQBHQC91wo9cKPZHQB8euFHrhR9HwCSn752yLQ6HclmxBQBHQC2sCDEm6XlHQBqrAgxJul5HwCWwIMSbpeOHclqxBQBHQDBybpeNT99HQB07ZFocrAhHwCIeuFHrhR+HcluxBQBHQC5UeuFHrhRHQBf41P3ztkZHwCelYEGJN0yHclyxBQBHQDGmJN0vGqBHQCBjU/fO2RdHwCF7ZFocrAiHcl2xBQBHQDJWyLQ5WBBHQB6p++dsi0RHwB3ysCDEm6aHcl6xBQBHQDNmZmZmZmZHQCEtkWhysCFHwBxDlYEGJN2Hcl+xBQBHQDSWhysCDEpHQByHKwIMSbpHwBb3ztkWhyuHcmCxBQBHQDVRJul41P5HQCJhR64UeuFHwBgPXCj1wo+HcmGxBQBHQDRpeNT987ZHQCCZFocrAgxHwBkan752yLSHcmKxBQBHQCtRaHKwIMVHQBn752yLQ5ZHwCR64UeuFHuHcmOxBQBHQCl6XjU/fO5HQBXLxqfvnbJHwCVWhysCDEqHcmSxBQBHQChSbpeNT99HQBbR64UeuFJHwCgeuFHrhR+HcmWxBQBHQCdhR64UeuFHQBTKwIMSbphHwCMjU/fO2ReHcmaxBQBHQCgan752yLRHQBMBBiTdLxtHwCmo9cKPXCmHcmexBQBHQCZxqfvnbItHQA3lYEGJN0xHwCLysCDEm6aHcmixBQBHQCjFHrhR64VHQAXZFocrAgxHwCL2RaHKwIOHcmmxBQBHQCfXCj1wo9dHP/V0vGp++dtHwCIgQYk3S8eHcmqxBQBHQCn3S8an755HP9WyLQ5WBBlHwCKeNT987ZGHcmuxBQBHQCfKPXCj1wpHQBvXCj1wo9dHwCjZmZmZmZqHcmyxBQBHQCb87ZFocrBHQB1si0OVgQZHwCuMzMzMzM2Hcm2xBQBHQCkysCDEm6ZHQBxZFocrAgxHwC2gxJul41SHcm6xBQBHQCYqfvnbItFHQCGqfvnbItFHwCuCj1wo9cOHcm+xBQBHQCim6XjU/fRHQBoLQ5WBBiVHwC+87ZFocrCHcnCxBQBHQCu4UeuFHrhHQB2an752yLRHwCz+dsi0OViHcnGxBQBHQC4GJN0vGqBHQBxS8an7521HwC64UeuFHriHcnKxBQBHQC5N0vGp++dHQBZCj1wo9cNHwC8T987ZFoeHcnOxBQBHQDBO2RaHKwJHQB7S8an7521HwC2dLxqfvneHcnSxBQBHQC6AgxJul41HQBRKwIMSbphHwDCqwIMSbpiHcnWxBQBHQDGItDlYEGJHQB1LxqfvnbJHwC9KwIMSbpiHcnaxBQBHQDA7ZFocrAhHQCJ5WBBiTdNHwC2fvnbItDmHcnexBQBHQC4an752yLRHQBMo9cKPXClHwCzm6XjU/fSHcnixBQBHQC4aHKwIMSdHQAqNT987ZFpHwC0DEm6XjVCHcnmxBQBHQCu987ZFoctHQAY3S8an755HwC6mZmZmZmaHcnqxBQBHQC46XjU/fO5HQAYQYk3S8apHwCokWhysCDGHcnuxBQBHQCwP3ztkWh1HP/y0OVgQYk5HwDAMSbpeNT+HcnyxBQBHQC73ztkWhytHP/QxJul41P5HwCn5WBBiTdOHcn2xBQBHQDD7ZFocrAhHP+4EGJN0vGpHwCpXCj1wo9eHcn6xBQBHQDHHrhR64UhHP/KsCDEm6XlHwCflYEGJN0yHcn+xBQBHQDNtDlYEGJNHv9zMzMzMzM1HwChdLxqfvneHcoCxBQBHQDNu2RaHKwJHP+rhR64UeuFHwCTRaHKwIMWHcoGxBQBHQDLbItDlYEJHP+CDEm6XjVBHwCcN0vGp++eHcoKxBQBHQClocrAgxJxHQAteNT987ZFHwC6MzMzMzM2HcoOxBQBHQCcLxqfvnbJHQAhP3ztkWh1HwDANDlYEGJOHcoSxBQBHQCdyLQ5WBBlHQAl41P3ztkZHwDGSLQ5WBBmHcoWxBQBHQCSl41P3ztlHQA7fO2RaHKxHwC8hR64UeuGHcoaxBQBHQCaCj1wo9cNHQAKdsi0OVgRHwDJTdLxqfvqHcoexBQBHQCjwo9cKPXFHQBDLxqfvnbJHwDIG6XjU/fSHcoixBQBHQCnDEm6XjVBHQBFdLxqfvndHwDNwYk3S8aqHcomxBQBHQCtuFHrhR65HQAkEGJN0vGpHwDPeuFHrhR+HcoqxBQBHQCtU/fO2RaJHQBaj1wo9cKRHwDOn752yLQ6HcouxBQBHQCrvGp++dslHQARDlYEGJN1HwDTsSbpeNT+HcoyxBQBHQCmGp++dsi1HQBuIMSbpeNVHwDNkm6XjU/iHco2xBQBHQCx9cKPXCj1HQBbfO2RaHKxHwDUVP3ztkWiHco6xBQBHQCsR64UeuFJHQCBjU/fO2RdHwDM0/fO2RaKHco+xBQBHQC1OVgQYk3VHQAW0OVgQYk5HwDMD1wo9cKSHcpCxBQBHQC7o9cKPXClHP/gUeuFHrhRHwDMy8an7522HcpGxBQBHQC1AgxJul41HP852yLQ5WBBHwDNUOVgQYk6HcpKxBQBHQC2O2RaHKwJHv+DdLxqfvndHwDRHKwIMSbqHcpOxBQBHQCteuFHrhR9HP6YEGJN0vGpHwDJnrhR64UiHcpSxBQBHQCmOVgQYk3VHv/HGp++dsi1HwDJsSbpeNT+HcpWxBQBHQCfXjU/fO2RHv/JmZmZmZmZHwDOvnbItDlaHcpaxBQBHQCfXCj1wo9dHv/HKwIMSbphHwDEnrhR64UiHcpexBQBHQCd64UeuFHtHwAHAgxJul41HwDRDlYEGJN2HcpixBQBHQCmR64UeuFJHv/ZaHKwIMSdHwC/UeuFHrhSHcpmxBQBHQCfk3S8an75Hv/Z2yLQ5WBBHwC1HKwIMSbqHcpqxBQBHQCX2yLQ5WBBHwAQQYk3S8apHwC1crAgxJumHcpuxBQBlKEdAIuBBiTdLx0e/+v3ztkWhy0fAKmwIMSbpeYdynLEFAEdAIgIMSbpeNUfADDtkWhysCEfALNaHKwIMSodynbEFAEdAI6DEm6XjVEfABJFocrAgxUfALC4UeuFHrodynrEFAEdAJvO2RaHKwUc/dHrhR64Ue0fANC9cKPXCj4dyn7EFAEdAJZeNT987ZEc/tP3ztkWhy0fANXqfvnbItIdyoLEFAEdAJ2bpeNT99Ee/1nbItDlYEEfANqSbpeNT+IdyobEFAEdAJIOVgQYk3Uc/9++dsi0OVkfANbYEGJN0vIdyorEFAEdAJnfO2RaHK0e/8TMzMzMzM0fAN4TdLxqfvodyo7EFAEdAIcvGp++dskc//UOVgQYk3UfANI/fO2RaHYdypLEFAEdAKfbItDlYEEc/oGJN0vGp/EfANqLQ5WBBiYdypbEFAEdAK+TdLxqfvke/2GJN0vGp/EfAN6hysCDEnIdyprEFAEdALGdsi0OVgUe//lYEGJN0vEfAN6TdLxqfvodyp7EFAEdALogxJul41Uc/141P3ztkWkfAN22RaHKwIYdyqLEFAEdALK2RaHKwIUfABBysCDEm6UfAOLKwIMSbpodyqbEFAEdALIMSbpeNUEfABAgxJul41UfANnR64UeuFIdyqrEFAEdALPGp++dsi0fAD5mZmZmZmkfANko9cKPXCodyq7EFAEdAKnS8an7520fAEvO2RaHKwUfANrhR64UeuIdyrLEFAEdALcSbpeNT+EfAEQ5WBBiTdUfANNU/fO2RaIdyrbEFAEdAKrGp++dsi0fAFw5WBBiTdUfAN2MSbpeNUIdyrrEFAEdAMD52yLQ5WEfADNkWhysCDEfANH++dsi0OYdyr7EFAEdALfO2RaHKwUfAFyPXCj1wpEfANJgQYk3S8odysLEFAEdAMIWhysCDEkfADDdLxqfvnkfAMv41P3ztkYdysbEFAEdAKBHrhR64UkfAEP3ztkWhy0fANl2yLQ5WBIdysrEFAEdAJYEGJN0vG0fAE4k3S8an8EfANrEm6XjU/odys7EFAEdAJMSbpeNT+EfAEw5WBBiTdUfAOCzMzMzMzYdytLEFAEdAI1qfvnbItEfAEQAAAAAAAEfANcuFHrhR7IdytbEFAEdAI6bpeNT99EfAFs3S8an750fAOL1wo9cKPYdytrEFAEdAIJcKPXCj10fAE5ysCDEm6UfANfJul41P34dyt7EFAEdAHPvnbItDlkfAED987ZFoc0fANTfO2RaHK4dyuLEFAEdAF26XjU/fO0fAEsOVgQYk3UfANVocrAgxJ4dyubEFAEdAE0CDEm6XjUfADXbItDlYEEfANREm6XjU/odyurEFAEdAJUMSbpeNUEfADNsi0OVgQkfAOMrAgxJumIdyu7EFAEdAJGLQ5WBBiUfACjtkWhysCEfAOian752yLYdyvLEFAEdAJsxJul41P0fAB987ZFocrEfAOwwIMSbpeYdyvbEFAEdAInQ5WBBiTkfAAKHKwIMSb0fAOh64UeuFH4dyvrEFAEdAJ9LxqfvnbUe//d87ZFocrEfAOxJul41P34dyv7EFAEdAH87ZFocrAkfAAf3ztkWhy0fAOUhysCDEnIdywLEFAEdAHLhR64UeuEe/7cKPXCj1w0fAOUvGp++dsodywbEFAEdAHCDEm6XjVEfACsrAgxJumEfAOdDlYEGJN4dywrEFAEdAJ5WBBiTdL0fAD7hR64UeuEfAO9rhR64Ue4dyw7EFAEdAKd41P3ztkUfADuFHrhR64UfAPMan752yLYdyxLEFAEdAKbbItDlYEEfABQxJul41P0fAPbEm6XjU/odyxbEFAEdAKf987ZFoc0fAFK0OVgQYk0fAPZHrhR64UodyxrEFAEdAK5si0OVgQke//an752yLREfAPcp++dsi0Ydyx7EFAEdALF87ZFocrEfAFPztkWhysEfAPom6XjU/fYdyyLEFAEdALHztkWhysEfAGlwo9cKPXEfAP0gxJul41YdyybEFAEdALjGp++dsi0fAGtP3ztkWh0fAQBfO2RaHK4dyyrEFAEdAKs/fO2RaHUfAHeVgQYk3TEfAPvul41P3z4dyy7EFAEdAJ164UeuFH0fAAudsi0OVgUfAPkcrAgxJuodyzLEFAEdAJvQ5WBBiTke/82hysCDEnEfAPy1P3ztkWodyzbEFAEdAJybpeNT99Ec/wo9cKPXCj0fAPnsi0OVgQodyzrEFAEdAJDZFocrAg0e/9VgQYk3S8kfAP9hR64UeuIdyz7EFAEdAJ0o9cKPXCkc/8rQ5WBBiTkfAPym6XjU/fYdy0LEFAEdAJAMSbpeNUEfABIEGJN0vG0fAQGAgxJul44dy0bEFAEdAITztkWhysEfABNcKPXCj10fAQLGJN0vGqIdy0rEFAEdAIQ1P3ztkWkfADZ2yLQ5WBEfAQS5WBBiTdYdy07EFAEdAGeuFHrhR7EfACRJul41P30fAQZqfvnbItIdy1LEFAEdAHkOVgQYk3UfAE6sCDEm6XkfAQgMSbpeNUIdy1bEFAEdAHhul41P3z0fAD03S8an750fAQZi0OVgQYody1rEFAEdAJwOVgQYk3Uc/xul41P3ztkfAPSdsi0OVgYdy17EFAEdAJzCj1wo9cUc/9mZmZmZmZkfAPF0vGp++d4dy2LEFAEdAKgtDlYEGJUc/+2hysCDEnEfAO+crAgxJuody2bEFAEdAJVcKPXCj10c/9CDEm6XjVEfAOyl41P3ztody2rEFAEdAKoxJul41P0dABsSbpeNT+EfAO4AAAAAAAIdy27EFAEdAK+RaHKwIMUc/6AAAAAAAAEfAO/jU/fO2Rody3LEFAEdALo5WBBiTdUc/687ZFocrAkfAO2NT987ZF4dy3bEFAEdAMAuFHrhR7EdAAOFHrhR64UfAO+HKwIMSb4dy3rEFAEdAMAYk3S8aoEe/3DlYEGJN00fAO6fvnbItDody37EFAEdAMINT987ZF0dABy0OVgQYk0fAOw/fO2RaHYdy4LEFAEdAMBGp++dsi0dAAvGp++dsi0fAPTHrhR64Uody4bEFAEdAMLDlYEGJN0dADI9cKPXCj0fAPcj1wo9cKYdy4rEFAEdAMB41P3ztkUdAE4tDlYEGJUfAPTysCDEm6Ydy47EFAEdAMHaHKwIMSkdADIEGJN0vG0fAP02RaHKwIYdy5LEFAEdAMNiTdLxqf0dAF2NT987ZF0fAPPeNT987ZIdy5bEFAEdAMWk3S8an8EdABNLxqfvnbUfAQAMSbpeNUIdy5rEFAEdAMS4UeuFHrkdABFP3ztkWh0fAQMUeuFHrhYdy57EFAEdAMdQ5WBBiTkc/+tkWhysCDEfAQRVgQYk3TIdy6LEFAEdAMFrhR64Ue0dACqfvnbItDkfAQQan752yLYdy6bEFAEdALZgQYk3S8kdAE7xqfvnbI0fAPQp++dsi0Ydy6rEFAEdALDO2RaHKwUdAGHKwIMSbpkfAPINT987ZF4dy67EFAEdALMm6XjU/fUdAGTZFocrAg0fAOwcrAgxJuody7LEFAEdAKTEm6XjU/kdAGAEGJN0vG0fAPMsCDEm6Xody7bEFAEdALW6XjU/fO0dAHan752yLREfAOqAAAAAAAIdy7rEFAEdAKI5WBBiTdUdAGUWhysCDEkfAPkLQ5WBBiYdy77EFAEdAJZ64UeuFH0dAGBul41P3z0fAPpdLxqfvnody8LEFAEdAJUEGJN0vG0dAEpWBBiTdL0fAPxP3ztkWh4dy8bEFAEdAIMo9cKPXCkdAEcWhysCDEkfAPpeNT987ZIdy8rEFAEdAIuJN0vGp/EdABjMzMzMzM0fAP5dLxqfvnody87EFAEdAIv3ztkWhy0dAD8CDEm6XjUfAPxWBBiTdL4dy9LEFAEdALLjU/fO2RkdAFO6XjU/fO0fAOjtkWhysCIdy9bEFAEdALXrhR64Ue0dAFReNT987ZEfAONEm6XjU/ody9rEFAEdAMCp++dsi0UdAFy4UeuFHrkfAOKKPXCj1w4dy97EFAEdALVN0vGp++kdADudsi0OVgUfAODnbItDlYIdy+LEFAEdAMGj1wo9cKUdAGrU/fO2RaEfAN9Gp++dsi4dy+bEFAEdAKen752yLREdACiDEm6XjVEfAOCIMSbpeNYdy+rEFAEdAMRhR64UeuEdAFRysCDEm6UfAOW7ZFocrAody+7EFAEdAMnysCDEm6UdAFtwo9cKPXEfAOXO2RaHKwYdy/LEFAEdAMpnbItDlYEdAHM/fO2RaHUfAOcan752yLYdy/bEFAEdAMzkWhysCDEdAE2p++dsi0UfAOnul41P3z4dy/rEFAEdAM1LxqfvnbUdAH7U/fO2RaEfAORgQYk3S8ody/7EFAEdAM4GJN0vGqEdAC7ItDlYEGUfAOeLQ5WBBiYdyALIFAEdANITdLxqfvkdAFgxJul41P0fAOuvGp++dsodyAbIFAEdANCKPXCj1w0dABCTdLxqfvkfAOugxJul41YdyArIFAEdAMeFHrhR64UdAHqsCDEm6XkfAOswIMSbpeYdyA7IFAEdAMeLQ5WBBiUdAIifvnbItDkfAOy7ZFocrAodyBLIFAEdAMW1P3ztkWkdAI+6XjU/fO0fAOgWhysCDEodyBbIFAEdAMP752yLQ5UdAIpaHKwIMSkfAPGi0OVgQYodyBrIFAEdAMhbItDlYEEdAJedsi0OVgUfAObT987ZFoodyB7IFAEdAMXN0vGp++kdAIQtDlYEGJUfAPYHKwIMSb4dyCLIFAEdAMF0vGp++d0dAIyFHrhR64UfAOVBiTdLxqodyCbIFAEdAL8an752yLUdAJIcrAgxJukfAOBwo9cKPXIdyCrIFAEdAMPBiTdLxqkdAJHztkWhysEfANv752yLQ5YdyC7IFAEdALRocrAgxJ0dAI1gQYk3S8kfAN5987ZFoc4dyDLIFAEdAMTfO2RaHK0dAJpN0vGp++kfANmn752yLRIdyDbIFAEdALDKwIMSbpkdAJJWBBiTdL0fANkwIMSbpeYdyDrIFAEdAKt0vGp++d0dAI9ocrAgxJ0fAOKRaHKwIMYdyD7IFAEdAMZCj1wo9cUdAIjKwIMSbpkfANrYEGJN0vIdyELIFAEdAMpul41P3z0dAIf987ZFoc0fANa5WBBiTdYdyEbIFAEdAM86XjU/fO0dAI8zMzMzMzUfANf752yLQ5YdyErIFAEdAMw+dsi0OVkdAHiXjU/fO2UfANYl41P3ztodyE7IFAEdANFWBBiTdL0dAJRwo9cKPXEfANRnbItDlYIdyFLIFAEdAMf64UeuFH0dAGnO2RaHKwUfANOzMzMzMzYdyFbIFAEdAMmCDEm6XjUdAFJ64UeuFH0fANSl41P3ztodyFrIFAEdAMdU/fO2RaEdAG1P3ztkWh0fAM2vGp++dsodyF7IFAEdANDR64UeuFEdAJACDEm6XjUfAN0RaHKwIMYdyGLIFAEdANUXjU/fO2UdAJdFocrAgxUfAN67ZFocrAodyGbIFAEdANORaHKwIMUdAKMIMSbpeNUfAN4hysCDEnIdyGrIFAEdANan752yLREdAJUKPXCj1w0fAOSSbpeNT+IdyG7IFAEdANbvnbItDlkdAKmPXCj1wpEfANyl41P3ztodyHLIFAEdANntkWhysCEdAIrGp++dsi0fAOVEm6XjU/odyHbIFAEdANqcrAgxJukdAIi6XjU/fO0fAOtEm6XjU/odyHrIFAEdAN9wo9cKPXEdAIvItDlYEGUfAOKZmZmZmZodyH7IFAEdAM6PXCj1wpEdAKXfO2RaHK0fAN87ZFocrAodyILIFAEdAMyMSbpeNUEdALCdsi0OVgUfAN4bpeNT99IdyIbIFAEdAMyp++dsi0UdALMQYk3S8akfANgcrAgxJuodyIrIFAEdAMblYEGJN00dALICDEm6XjUfAOBbItDlYEIdyI7IFAEdAM5ul41P3z0dALu6XjU/fO0fANafvnbItDodyJLIFAEdAMbkWhysCDEdALK+dsi0OVkfAOZ87ZFocrIdyJbIFAEdAME1P3ztkWkdALM9cKPXCj0fAOjJul41P34dyJrIFAEdAMCZmZmZmZkdALGZmZmZmZkfAO2rAgxJumIdyJ7IFAEdALrjU/fO2RkdALXjU/fO2RkfAOW/fO2RaHYdyKLIFAEdAMsfvnbItDkdAKtwo9cKPXEfANSyLQ5WBBodyKbIFAEdAMtgQYk3S8kdAKyZmZmZmZkfAM7dLxqfvnodyKrIFAEdANEl41P3ztkdAK3KwIMSbpkfAMzWBBiTdL4dyK7IFAEdAMiMSbpeNUEdAKMQYk3S8akfAMwvGp++dsodyLLIFAEdANI8an752yUdALTEm6XjU/kfAMmJN0vGp/IdyLbIFAEdAMJxqfvnbI0dAKKVgQYk3TEfAMz987ZFoc4dyLrIFAEdAMBDlYEGJN0dAJh0vGp++d0fAMpdLxqfvnodyL7IFAEdAL8euFHrhSEdAKw3S8an750fAMqSbpeNT+IdyMLIFAEdANTwo9cKPXEdAKen752yLREfAM8HKwIMSb4dyMbIFAEdANqp++dsi0UdAKiyLQ5WBBkfAM27ZFocrAodyMrIFAEdANy8an752yUdALPvnbItDlkfAM8euFHrhSIdyM7IFAEdAN3qfvnbItEdAJ/Em6XjU/kfANCLQ5WBBiYdyNLIFAEdAN/Q5WBBiTkdALin752yLREfAMwTdLxqfvodyNbIFAEdANzHrhR64UkdAJTlYEGJN00fAM3S8an7524dyNrIFAEdAOP52yLQ5WEdAKISbpeNT+EfANBztkWhysIdyN7IFAEdAN6/fO2RaHUdAIstDlYEGJUfANEDEm6XjVIdyOLIFAEdANrkWhysCDEdALisCDEm6XkfANOPXCj1wpIdyObIFAEdANxlYEGJN00dAMHO2RaHKwUfANUsCDEm6XodyOrIFAEdANpsi0OVgQkdAMYm6XjU/fUfANFU/fO2RaIdyO7IFAEdANpjU/fO2RkdAMMDEm6XjVEfANrXCj1wo9odyPLIFAEdANyl41P3ztkdAMqGJN0vGqEfANFysCDEm6YdyPbIFAEdAN2HKwIMSb0dAL/52yLQ5WEfAN8k3S8an8IdyPrIFAEdANq2RaHKwIUdAMCeuFHrhSEfAOSMSbpeNUIdyP7IFAEdAN2n752yLREdALquFHrhR7EfAOjItDlYEGYdyQLIFAEdANrWBBiTdL0dALsQYk3S8akfAO3++dsi0OYdyQbIFAEdANZ52yLQ5WEdAMUHKwIMSb0fAM3peNT987odyQrIFAEdANSm6XjU/fUdAMjDlYEGJN0fAMm6XjU/fO4dyQ7IFAEdANjqfvnbItEdAMlWBBiTdL0fAMVO2RaHKwYdyRLIFAEdAM8ZmZmZmZkdAMcdsi0OVgUfAMd2yLQ5WBIdyRbIFAEdANj3ztkWhy0dAM1YEGJN0vEfAMJ3ztkWhy4dyRrIFAEdAMsLQ5WBBiUdAMYKPXCj1w0fAMwEGJN0vG4dyR7IFAEdAMy3S8an750dAMt3ztkWhy0fAMPN0vGp++odySLIFAEdAMVztkWhysEdAMRKwIMSbpkfAMo0OVgQYk4dySbIFAEdANysCDEm6XkdAMWCDEm6XjUfAMTYEGJN0vIdySrIFAEdAOEtDlYEGJUdAMWQYk3S8akfAMEFHrhR64YdyS7IFAEdAN9wo9cKPXEdAMWzMzMzMzUfALY/fO2RaHYdyTLIFAEdAOUyLQ5WBBkdAMoMSbpeNUEfAMJtkWhysCIdyTbIFAEdAOJkWhysCDEdAMeVgQYk3TEfAK9YEGJN0vIdyTrIFAEdAOehysCDEnEdAMnBiTdLxqkfAMgRaHKwIMYdyT7IFAEdAOu/fO2RaHUdAMU+dsi0OVkfAMirAgxJumIdyULIFAEdAO541P3ztkUdAMWan752yLUfAM4p++dsi0YdyUbIFAEdAPNDlYEGJN0dAMIbpeNT99EfAM541P3ztkYdyUrIFAEdANqzMzMzMzUdAMOSbpeNT+EfALPGp++dsi4dyU7IFAEdANj87ZFocrEdAMKcrAgxJukfAKiyLQ5WBBodyVLIFAEdANuBBiTdLx0dALrMzMzMzM0fAKTfO2RaHK4dyVbIFAEdANLdLxqfvnkdAMJ987ZFoc0fAKeVgQYk3TIdyVrIFAEdANpN0vGp++kdALJN0vGp++kfAKko9cKPXCodyV7IFAEdANEl41P3ztkdAMFEm6XjU/kfAJwSbpeNT+IdyWLIFAEdANB52yLQ5WEdAMful41P3z0fAKqNT987ZF4dyWbIFAEdAN7ysCDEm6UdALuNT987ZF0fAJzItDlYEGYdyWrIFAEdAOJkWhysCDEdALLdLxqfvnkfAJkMSbpeNUIdyW7IFAEdAN9rhR64Ue0dAKgSbpeNT+EfAJeXjU/fO2YdyXLIFAEdAOU9cKPXCj0dALcKPXCj1w0fAI71wo9cKPYdyXbIFAEdAOCBBiTdLx0dAKCDEm6XjVEfAJ141P3ztkYdyXrIFAEdAOjlYEGJN00dAK6p++dsi0UfAIpLxqfvnbYdyX7IFAEdAO4SbpeNT+EdAK/rhR64Ue0fAIsMSbpeNUIdyYLIFAEdAObvnbItDlkdAKbKwIMSbpkfAIY/fO2RaHYdyYbIFAEdANtkWhysCDEdAKdwo9cKPXEfAJCRaHKwIMYdyYrIFAEdANiFHrhR64UdAJ1eNT987ZEfAI5++dsi0OYdyY7IFAEdANVWBBiTdL0dAJkk3S8an8EfAJgvGp++dsodyZLIFAEdANTeNT987ZEdAJ7AgxJul40fAIS4UeuFHrodyZbIFAEdANRqfvnbItEdAI+HKwIMSb0fAJkCDEm6XjYdyZrIFAEdANCl41P3ztkdAKdmZmZmZmkfAIXdLxqfvnodyZ7IFAEdANGXjU/fO2UdALG8an752yUfAIHCj1wo9cYdyaLIFAEdAMvFocrAgxUdAKUcrAgxJukfAIsGJN0vGqIdyabIFAEdAM25WBBiTdUdALnXCj1wo9kfAIL52yLQ5WIdyarIFAEdAMfnbItDlYEdAK0xJul41P0fAIwo9cKPXCodya7IFAEdAMUeuFHrhSEdAL9FocrAgxUfAImyLQ5WBBodybLIFAEdAMjfO2RaHK0dALeRaHKwIMUfAIhHrhR64UodybbIFAEdANO3S8an750dAKAYk3S8aoEfAJ+sCDEm6XodybrIFAEdANEGJN0vGqEdAJzXCj1wo9kfAKmn752yLRIdyb7IFAEdANUEGJN0vG0dAJe+dsi0OVkfALFWBBiTdL4dycLIFAEdAM48an752yUdAKZgQYk3S8kfAK8rAgxJumIdycbIFAEdANPT987ZFokdAI90vGp++d0fALYOVgQYk3YdycrIFAEdAMuj1wo9cKUdAKNP3ztkWh0fALnZFocrAg4dyc7IFAEdAMnaHKwIMSkdAKsKPXCj1w0fAKgGJN0vGqIdydLIFAEdANnEm6XjU/kdAJyFHrhR64UfALJ41P3ztkYdydbIFAEdAN4fvnbItDkdAJgzMzMzMzUfALkYk3S8aoIdydrIFAEdAN+5WBBiTdUdAI0euFHrhSEfALUIMSbpeNYdyd7IFAEdAOL987ZFoc0dAJ/KwIMSbpkfALkcrAgxJuodyeLIFAEdAOATdLxqfvkdAIWVgQYk3TEfALtT987ZFoodyebIFAEdAOe7ZFocrAkdAJsOVgQYk3UfAL9DlYEGJN4dyerIFAEdAOHAgxJul40dAKqhysCDEnEfAL5R64UeuFIdye7IFAEdAOBqfvnbItEdAIwGJN0vGqEfAKqFHrhR64YdyfLIFAEdAOHocrAgxJ0dAIHxqfvnbI0fAKVsi0OVgQodyfbIFAEdAN29cKPXCj0dAHJFocrAgxUfAKcrAgxJumIdyfrIFAEdAOLZFocrAg0dAIQCDEm6XjUfAJmDEm6XjVIdyf7IFAEdAN8dsi0OVgUdAGD987ZFoc0fAKsMSbpeNUIdygLIFAEdAOfmZmZmZmkdAIrCj1wo9cUfAJftkWhysCIdygbIFAEdAOnCj1wo9cUdAIoAAAAAAAEfAIyBBiTdLx4dygrIFAEdAOg9cKPXCj0dAJE5WBBiTdUfAIWl41P3ztodyg7IFAEdAOyVgQYk3TEdAIKXjU/fO2UfAIm2RaHKwIYdyhLIFAEdANidsi0OVgUdAHbQ5WBBiTkfAKUi0OVgQYodyhbIFAEdANRT987ZFokdAGdHrhR64UkfAKcUeuFHrhYdyhrIFAEdANPcKPXCj10dAGGhysCDEnEfALMKPXCj1w4dyh7IFAEdAM8IMSbpeNUdAHAMSbpeNUEfAKKuFHrhR7IdyiLIFAEdANMfvnbItDkdAE7987ZFoc0fALXnbItDlYIdyibIFAEdAMqj1wo9cKUdAF7dLxqfvnkfAKHdLxqfvnodyirIFAEdAMuCDEm6XjUdAE49cKPXCj0fAJjvnbItDlodyi7IFAEdAMnGp++dsi0dADcSbpeNT+EfAJpeNT987ZIdyjLIFAEdAM2bpeNT99EdAFQ9cKPXCj0fAJBqfvnbItIdyjbIFAEdANSPXCj1wpEdAHE/fO2RaHUfALo5WBBiTdYdyjrIFAEdANR3ztkWhy0dAG187ZFocrEfAMLhR64UeuIdyj7IFAEdANkIMSbpeNUdAF64UeuFHrkfAMS0OVgQYk4dykLIFAEdANSWhysCDEkdAIGBBiTdLx0fAMXR64UeuFIdykbIFAEdANgm6XjU/fUdAFD52yLQ5WEfAMgbpeNT99IdykrIFAEdAN3S8an7520dAGCLQ5WBBiUfAMJjU/fO2Rodyk7IFAEdAOJhR64UeuEdAFJeNT987ZEfAMOVgQYk3TIdylLIFAEdAOE0OVgQYk0dADbAgxJul40fAMHZFocrAg4dylbIFAEdAOd87ZFocrEdAFtDlYEGJN0fAMDsi0OVgQodylrIFAEdAOIsCDEm6XkdABi8an752yUfAMTqfvnbItIdyl7IFAEdAOlLxqfvnbUdAG9T987ZFokfAMQMSbpeNUIdymLIFAEdAOwOVgQYk3UdAEqwIMSbpeUfAMC8an752yYdymbIFAEdAOzul41P3z0dAH4k3S8an8EfAMDT987ZFoodymrIFAEdAN7ul41P3z0dADD1wo9cKPUfALoi0OVgQYodym7IFAEdAN0/fO2RaHUdAAbQ5WBBiTkfALYzMzMzMzYdynLIFAEdANk6XjU/fO0c/+WhysCDEnEfAL4EGJN0vG4dynbIFAEdANrmZmZmZmkdAArAgxJul40fAKrQ5WBBiTodynrIFAEdANnT987ZFokc/22RaHKwIMUfAMCTdLxqfvodyn7IFAEdAN8fvnbItDkdABrItDlYEGUfAKK6XjU/fO4dyoLIFAEdANjFocrAgxUc/7yLQ5WBBiUfAKccrAgxJuodyobIFAEdANzFocrAgxUdACjU/fO2RaEfAJfxqfvnbI4dyorIFAEdANVO2RaHKwUdAAwIMSbpeNUfAMDKwIMSbpodyo7IFAEdANFEm6XjU/kc//z987ZFoc0fAMSwIMSbpeYdypLIFAEdANO3S8an750c/+b52yLQ5WEfAMohysCDEnIdypbIFAEdAMz87ZFocrEdACGJN0vGp/EfAMU+dsi0OVodyprIFAEdANJZFocrAg0c/4o9cKPXCj0fAMxztkWhysIdyp7IFAEdAMlbItDlYEEdABkeuFHrhSEfAMoKPXCj1w4dyqLIFAEdAMlysCDEm6UdACLZFocrAg0fAMBEm6XjU/odyqbIFAEdANdU/fO2RaEdAA3rhR64Ue0fAMw/fO2RaHYdyqrIFAEdANnItDlYEGUdAAaPXCj1wpEfANGCDEm6XjYdyq7IFAEdAN08an752yUc/7iTdLxqfvkfANF3ztkWhy4dyrLIFAEdANzqfvnbItEdAC5FocrAgxUfANNsi0OVgQodyrbIFAEdAN0RaHKwIMUc/xwo9cKPXCkfANVT987ZFoodyrrIFAEdANjwo9cKPXEdAEkvGp++dskfANTWBBiTdL4dyr7IFAEdAOBR64UeuFEdACNsi0OVgQkfANhhR64UeuIdysLIFAEdANuOVgQYk3UdAF8an752yLUfANWhysCDEnIdysbIFAEdAOAYk3S8aoEc/5RaHKwIMSkfAM0UeuFHrhYdysrIFAEdAOLocrAgxJ0e/487ZFocrAkfAMxdLxqfvnodys7IFAEdAN8SbpeNT+Ee//NDlYEGJN0fAM0JN0vGp/IdytLIFAEdAOWfvnbItDke/5AgxJul41UfAMbbItDlYEIdytbIFAEdAOBU/fO2RaEfABfGp++dsi0fAM/vnbItDlodytrIFAEdAOhItDlYEGUe//5FocrAgxUfAMVmZmZmZmodyt7IFAEdAOgJN0vGp/EfAAkWhysCDEkfAL7U/fO2RaIdyuLIFAEdAOJJul41P30fAA64UeuFHrkfALrEm6XjU/odyubIFAEdAOHMzMzMzM0fAAXrhR64Ue0fAK8rAgxJumIdyurIFAEdANpiTdLxqf0e//BR64UeuFEfAMqGJN0vGqIdyu7IFAEdANZkWhysCDEfABo9cKPXCj0fAMsSbpeNT+IdyvLIFAEdANRcKPXCj10fAB2JN0vGp/EfANDjU/fO2RodyvbIFAEdANHhR64UeuEfABOVgQYk3TEfAMbztkWhysIdyvrIFAEdANQbpeNT99EfAEBBiTdLxqkfANMk3S8an8Idyv7IFAEdANOtDlYEGJUfABocrAgxJukfAMEeuFHrhSIdywLIFAEdANfHrhR64UkfADBiTdLxqf0fAMA4UeuFHrodywbIFAEdANDkWhysCDEfAAlwo9cKPXEfALsIMSbpeNYdywrIFAEdANNsi0OVgQke//LxqfvnbI0fANOZmZmZmZodyw7IFAEdANH52yLQ5WEe//Gp++dsi0UfANlP3ztkWh4dyxLIFAEdANZhR64UeuEfAAzMzMzMzM0fANzQ5WBBiTodyxbIFAEdANCKPXCj1w0e/1eNT987ZF0fANsYk3S8aoIdyxrIFAEdANUhysCDEnEfACZmZmZmZmkfAOBXCj1wo9odyx7IFAEdAMuAAAAAAAEc/xJul41P3z0fANgdsi0OVgYdyyLIFAEdAM+AAAAAAAEe/0UeuFHrhSEfAOEk3S8an8IdyybIFAEdAMoxJul41P0c/+kGJN0vGqEfANkWhysCDEodyyrIFAEdANuCDEm6XjUfAAPGp++dsi0fANvN0vGp++odyy7IFAEdAN/87ZFocrEfABgIMSbpeNUfAN6m6XjU/fYdyzLIFAEdAOBCj1wo9cUfAEQxJul41P0fAN27ZFocrAodyzbIFAEdAOVP3ztkWh0fAAPXCj1wo9kfANznbItDlYIdyzrIFAEdAOHN0vGp++kfAE/rhR64Ue0fAOFbItDlYEIdyz7IFAEdAOahysCDEnEe/51P3ztkWh0fAN7ysCDEm6Ydy0LIFAEdAON3ztkWhy0e/sCDEm6XjVEfAOLKwIMSbpody0bIFAEdAOtCj1wo9cUe/uVgQYk3S8kfANz41P3ztkYdy0rIFAEdAOT1wo9cKPUc/83jU/fO2RkfAOSVgQYk3TIdy07IFAEdAOzDlYEGJN0c/8rxqfvnbI0fAN7U/fO2RaIdy1LIFAEdAOmgxJul41Uc//TdLxqfvnkfAOKsCDEm6Xody1bIFAEdAN60OVgQYk0fAEvztkWhysEfANj987ZFoc4dy1rIFAEdAN5MzMzMzM0fAGMKPXCj1w0fANfrhR64Ue4dy17IFAEdANmj1wo9cKUfAG2BBiTdLx0fANrfO2RaHK4dy2LIFAEdAN29cKPXCj0fAGceuFHrhSEfANHpeNT987ody2bIFAEdANniTdLxqf0fAIBP3ztkWh0fANv1wo9cKPYdy2rIFAEdAOLjU/fO2RkfAGHrhR64Ue0fAM7YEGJN0vIdy27IFAEdAOI0OVgQYk0fAGbdLxqfvnkfAMjkWhysCDIdy3LIFAEdAOFrhR64Ue0fAH4MSbpeNUEfAMgLQ5WBBiYdy3bIFAEdAN8DEm6XjVEfAHy4UeuFHrkfAL5qfvnbItIdy3rIFAEdAN8/fO2RaHUfAI4an752yLUfAMOAAAAAAAIdy37IFAEdAN/si0OVgQkfAIPCj1wo9cUfAMOUeuFHrhYdy4LIFAEdANVlYEGJN00fAGFsi0OVgQkfANwRaHKwIMYdy4bIFAEdANDeNT987ZEfAGkOVgQYk3UfAN9HrhR64Uody4rIFAEdANIfvnbItDkfAGjxqfvnbI0fAOVGp++dsi4dy47IFAEdAMvcKPXCj10fAFu6XjU/fO0fAN31wo9cKPYdy5LIFAEdANCxJul41P0fAHgk3S8an8EfAOgGJN0vGqIdy5bIFAEdAMbdLxqfvnkfAGKj1wo9cKUfAOEXjU/fO2Ydy5rIFAEdAMUEGJN0vG0fAHkSbpeNT+EfAN+Yk3S8aoIdy57IFAEdAMCan752yLUfAIBFocrAgxUfAOMAAAAAAAIdy6LIFAEdAL+6XjU/fO0fAJEMSbpeNUEfAN9KwIMSbpody6bIFAEdALXvnbItDlkfAIzCj1wo9cUfAOZxqfvnbI4dy6rIFAEdAL0KPXCj1w0fAIn752yLQ5UfAOLlYEGJN04dy67IFAEdANTBiTdLxqkfAFgUeuFHrhUfAOczMzMzMzYdy7LIFAEdANX52yLQ5WEfAFQ1P3ztkWkfAOzbItDlYEIdy7bIFAEdANwJN0vGp/EfAFEWhysCDEkfAO2n752yLRIdy7rIFAEdANK3S8an750fAEEGJN0vGqEfAO7eNT987ZIdy77IFAEdAN3lYEGJN00fAD5FocrAgxUfAO6fvnbItDody8LIFAEdAMzJul41P30fAEIxJul41P0fAO2gxJul41Ydy8bIFAEdAMl52yLQ5WEfAFDEm6XjU/kfAPBaHKwIMSody8rIFAEdAMqi0OVgQYkfACnrhR64Ue0fAOmeuFHrhSIdy87IFAEdAMQEGJN0vG0fAFI5WBBiTdUfAO8FHrhR64Ydy9LIFAEdAMUo9cKPXCkfACwIMSbpeNUfAOhaHKwIMSody9bIFAEdALlT987ZFokfAEceuFHrhSEfAOmIMSbpeNYdy9rIFAEdAMHaHKwIMSkfAETQ5WBBiTkfAOsHKwIMSb4dy97IFAEdAN88an752yUfAGI5WBBiTdUfAO0NT987ZF4dy+LIFAEdAOUKPXCj1w0fAGDItDlYEGUfAO1++dsi0OYdy+bIFAEdAOa7ZFocrAkfAFjEm6XjU/kfAPMLQ5WBBiYdy+rIFAEdAOcl41P3ztkfAHc/fO2RaHUfAOwzMzMzMzYdy+7IFAEdAORBiTdLxqkfAF4k3S8an8EfAPcUeuFHrhYdy/LIFAEdAOJrhR64Ue0fAIL987ZFoc0fAO1tkWhysCIdy/bIFAEdAN2TdLxqfvkfAHg1P3ztkWkfAOwPXCj1wpIdy/rIFAEdAOr3ztkWhy0fAEu6XjU/fO0fAPNAgxJul44dy/7IFAEdAO1R64UeuFEfAEMOVgQYk3UfAPg2RaHKwIYdyALMFAEdAOltkWhysCEfACzMzMzMzM0fAPvZFocrAg4dyAbMFAEdAPBBiTdLxqkfAFTxqfvnbI0fAPtDlYEGJN4dyArMFAEdAOpU/fO2RaEfACi8an752yUfAQBSbpeNT+IdyA7MFAEdAPRmZmZmZmkfAGCPXCj1wpEfAPfwo9cKPXIdyBLMFAEdAPOzMzMzMzUfAHUan752yLUfAPcan752yLYdyBbMFAEdAPhaHKwIMSkfAFel41P3ztkfAPYcrAgxJuodyBrMFAEdAOUAAAAAAAEfABwxJul41P0fAPmp++dsi0YdyB7MFAEdAODysCDEm6UfAATtkWhysCEfAPzYEGJN0vIdyCLMFAEdAOFztkWhysEe/5DlYEGJN00fAPxN0vGp++odyCbMFAEdANtQ5WBBiTkfABQxJul41P0fAPtHrhR64UodyCrMFAEdAOCn752yLREc/up++dsi0OUfAQAS8an7524dyC7MFAEdANbxqfvnbI0fAAIEGJN0vG0fAP7kWhysCDIdyDLMFAEdANr52yLQ5WEfAECXjU/fO2UfAPu6XjU/fO4dyDbMFAEdAOLrhR64Ue0e/wi0OVgQYk0fAPeOVgQYk3YdyDrMFAEdAOKEGJN0vG0c/9Gp++dsi0UfAPYJN0vGp/IdyD7MFAEdAOfrhR64Ue0c//mJN0vGp/EfAPSJN0vGp/IdyELMFAEdAN5T987ZFokc/9kWhysCDEkfAPGdsi0OVgYdyEbMFAEdAOhsi0OVgQkdABZN0vGp++kfAPDT987ZFoodyErMFAEdANjP3ztkWh0c/7dLxqfvnbUfAPM7ZFocrAodyE7MFAEdANYxJul41P0c/+NDlYEGJN0fAPeOVgQYk3YdyFLMFAEdANZN0vGp++ke/vS8an752yUfAPBpeNT987odyFbMFAEdANEXjU/fO2Uc/8crAgxJumEfAPkbpeNT99IdyFrMFAEdANEan752yLUe/4IMSbpeNUEfAPHYEGJN0vIdyF7MFAEdAMmPXCj1wpEe/1HrhR64Ue0fAPeyLQ5WBBodyGLMFAEdAM6BBiTdLx0c/t87ZFocrAkfAPY1P3ztkWodyGbMFAEdAOwRaHKwIMUc/+CTdLxqfvkfAPd1wo9cKPYdyGrMFAEdAPGp++dsi0Uc//RqfvnbItEfAPY4UeuFHrodyG7MFAEdAPMKPXCj1w0dACnCj1wo9cUfAPbMzMzMzM4dyHLMFAEdAPU4UeuFHrkc/8DlYEGJN00fAPoBBiTdLx4dyHbMFAEdAPZvnbItDlkdADok3S8an8EfAPPnbItDlYIdyHrMFAEdAPRU/fO2RaEe/3987ZFocrEfAPl87ZFocrIdyH7MFAEdAPdFocrAgxUe/9E3S8an750fAP3bItDlYEIdyILMFAEdAPZwo9cKPXEfAA/XCj1wo9kfAP4p++dsi0YdyIbMFAEdAPq9cKPXCj0e/5lYEGJN0vEfAQBR64UeuFIdyIrMFAEdAPA3S8an750dAEBul41P3z0fAPpP3ztkWh4dyI7MFAEdAPEKPXCj1w0dAFdgQYk3S8kfAPtcKPXCj14dyJLMFAEdAPA6XjU/fO0dAGXGp++dsi0fAPZ1wo9cKPYdyJbMFAEdAO06XjU/fO0dAF6DEm6XjVEfAP/Q5WBBiTodyJrMFAEdAPFGp++dsi0dAHjpeNT987kfAPap++dsi0YdyJ7MFAEdAOfR64UeuFEdAFsOVgQYk3UfAP5XCj1wo9odyKLMFAEdAO4p++dsi0UdAFy8an752yUfAPIdsi0OVgYdyKbMFAEdAOxysCDEm6UdAGffO2RaHK0fAO1Gp++dsi4dyKrMFAEdAPDItDlYEGUdAGdsi0OVgQkfAOj87ZFocrIdyK7MFAEdAOdHrhR64UkdAF0euFHrhSEfAOtP3ztkWh4dyLLMFAEdAPDkWhysCDEdAHUeuFHrhSEfAOV2yLQ5WBIdyLbMFAEdAONHrhR64UkdAFyn752yLREfAPAFHrhR64YdyLrMFAEdAOUcrAgxJukdAGjdLxqfvnkfAOZiTdLxqf4dyL7MFAEdAN4FHrhR64UdAFLQ5WBBiTkfAO51wo9cKPYdyMLMFAEdAPRul41P3z0dAFfvnbItDlkfAOlbItDlYEIdyMbMFAEdAPiLQ5WBBiUdAFOp++dsi0UfAOVWBBiTdL4dyMrMFAEdAPv987ZFoc0dAGeNT987ZF0fAORdLxqfvnodyM7MFAEdAPveNT987ZEdAEAk3S8an8EfAOcgxJul41YdyNLMFAEdAPzwo9cKPXEdAG0an752yLUfAN/Cj1wo9cYdyNbMFAEdAPhO2RaHKwUdABe+dsi0OVkfAOdItDlYEGYdyNrMFAEdAQBSbpeNT+EdADk/fO2RaHUfAONeNT987ZIdyN7MFAEdAPr3ztkWhy0c/+LhR64UeuEfAOoEGJN0vG4dyOLMFAEdAP152yLQ5WEdAHM3S8an750fAOiXjU/fO2YdyObMFAEdAQA/fO2RaHUdAIOXjU/fO2UfAOgZmZmZmZodyOrMFAEdAP2j1wo9cKUdAIvItDlYEGUfAOR752yLQ5YdyO7MFAEdAQC64UeuFH0dAIgMSbpeNUEfAO26XjU/fO4dyPLMFAEdAQAEGJN0vG0dAJAMSbpeNUEfAODDlYEGJN4dyPbMFAEdAPhnbItDlYEdAI1eNT987ZEfAOVDlYEGJN4dyPrMFAEdAPUvGp++dskdAJSXjU/fO2UfAOHqfvnbItIdyP7MFAEdAPTiTdLxqf0dAJDXCj1wo9kfANwZmZmZmZodyQLMFAEdAO987ZFocrEdAJWsCDEm6XkfAOQtDlYEGJYdyQbMFAEdAPSeuFHrhSEdAJd64UeuFH0fANh87ZFocrIdyQrMFAEdAOwhysCDEnEdAJ4k3S8an8EfAOFO2RaHKwYdyQ7MFAEdAO+xJul41P0dAJjAgxJul40fAOmYk3S8aoIdyRLMFAEdAPT1wo9cKPUdAIZeNT987ZEfANsOVgQYk3YdyRbMFAEdAPUfvnbItDkdAIIk3S8an8EfANWVgQYk3TIdyRrMFAEdAPqDEm6XjVEdAISHKwIMSb0fANLnbItDlYIdyR7MFAEdAPPztkWhysEdAGwcrAgxJukfANWbpeNT99IdySLMFAEdAPqYk3S8aoEdAIiLQ5WBBiUfAM5peNT987odySbMFAEdAO6CDEm6XjUdAGW6XjU/fO0fANftkWhysCIdySrMFAEdAO3lYEGJN00dAE1wo9cKPXEfANeSbpeNT+IdyS7MFAEdAOnR64UeuFEdAHBaHKwIMSkfANUMSbpeNUIdyTLMFAEdAP7vnbItDlkdAIKVgQYk3TEfANW6XjU/fO4dyTbMFAEdAQItkWhysCEdAISXjU/fO2UfANPBiTdLxqodyTrMFAEdAQK1P3ztkWkdAJCFHrhR64UfANKhysCDEnIdyT7MFAEdAQQul41P3z0dAIAIMSbpeNUfANfO2RaHKwYdyULMFAEdAQQWBBiTdL0dAJMk3S8an8EfAM7N0vGp++odyUbMFAEdAQPl41P3ztkdAGMOVgQYk3UfANgj1wo9cKYdyUrMFAEdAQF7ZFocrAkdAJfjU/fO2RkfANWfvnbItDodyU7MFAEdAQGhysCDEnEdAKN87ZFocrEfANSNT987ZF4dyVLMFAEdAQBYk3S8aoEdAKb3ztkWhy0fAM81P3ztkWodyVbMFAEdAQA5WBBiTdUdAKmHKwIMSb0fANkan752yLYdyVrMFAEdAQCUeuFHrhUdALA/fO2RaHUfAM2fvnbItDodyV7MFAEdAQHHKwIMSb0dAKnZFocrAg0fAN5lYEGJN04dyWLMFAEdAQAUeuFHrhUdAK6LQ5WBBiUfAOL41P3ztkYdyWbMFAEdAQDfvnbItDkdAK0vGp++dskfAOesCDEm6XodyWrMFAEdAPvocrAgxJ0dALNul41P3z0fAOHZFocrAg4dyW7MFAEdAP2+dsi0OVkdAJ/lYEGJN00fAMx752yLQ5YdyXLMFAEdAPriTdLxqf0dAKJR64UeuFEfAMeCDEm6XjYdyXbMFAEdAP0o9cKPXCkdAJx++dsi0OUfAMKTdLxqfvodyXrMFAEdAPTeNT987ZEdAKBN0vGp++kfAMhWBBiTdL4dyX7MFAEdAPqJN0vGp/EdAJxT987ZFokfALzO2RaHKwYdyYLMFAEdAPJHrhR64UkdAKiVgQYk3TEfAMvmZmZmZmodyYbMFAEdAPG+dsi0OVkdAKafvnbItDkfANEFHrhR64YdyYrMFAEdAPC1P3ztkWkdALEo9cKPXCkfAMotDlYEGJYdyY7MFAEdAQD7ZFocrAkdAJfbItDlYEEfAMLysCDEm6YdyZLMFAEdAQI41P3ztkUdAJGhysCDEnEfAL07ZFocrAodyZbMFAEdAQKIMSbpeNUdAJfXCj1wo9kfALK+dsi0OVodyZrMFAEdAQT3S8an750dAI2fvnbItDkfAMCCDEm6XjYdyZ7MFAEdAQHztkWhysEdAJN41P3ztkUfAKpBiTdLxqodyaLMFAEdAQS752yLQ5UdAIRP3ztkWh0fAMR0vGp++d4dyabMFAEdAQdj1wo9cKUdAIIk3S8an8EfAMcp++dsi0YdyarMFAEdAQP987ZFoc0dAHQcrAgxJukfAMGZmZmZmZodya7MFAEdAQM3ztkWhy0dAKIeuFHrhSEfALNocrAgxJ4dybLMFAEdAQOn752yLREdAKkSbpeNT+EfAKoUeuFHrhYdybbMFAEdAQEkWhysCDEdAKqhysCDEnEfAKMi0OVgQYodybrMFAEdAQShysCDEnEdALQUeuFHrhUfAK3rhR64Ue4dyb7MFAEdAQFJul41P30dAK7Em6XjU/kfAJo7ZFocrAodycLMFAEdAQcfO2RaHK0dALO0OVgQYk0fALUKPXCj1w4dycbMFAEdAQi752yLQ5UdAKwzMzMzMzUfALPAgxJul44dycrMFAEdAQdSbpeNT+EdALrtkWhysCEfALvtkWhysCIdyc7MFAEdAP2SbpeNT+EdAKeNT987ZF0fAKctDlYEGJYdydLMFAEdAPh52yLQ5WEdAKhsi0OVgQkfAKFcKPXCj14dydbMFAEdAPcl41P3ztkdAJ6PXCj1wpEfAJqXjU/fO2YdydrMFAEdAPPMzMzMzM0dAKso9cKPXCkfAKjfO2RaHK4dyd7MFAEdAPMfvnbItDkdAJ6hysCDEnEfAJTztkWhysIdyeLMFAEdAPTYEGJN0vEdALUcrAgxJukfAK+wIMSbpeYdyebMFAEdAPKHKwIMSb0dAKLGp++dsi0fAK/3ztkWhy4dyerMFAEdAPpfO2RaHK0dAJYMSbpeNUEfAJsYk3S8aoIdye7MFAEdAPkwIMSbpeUdAIvbItDlYEEfAJXdLxqfvnodyfLMFAEdAPsl41P3ztkdAIufvnbItDkfAIo9cKPXCj4dyfbMFAEdAPu3S8an750dAIKyLQ5WBBkfAJxYEGJN0vIdyfrMFAEdAP/0vGp++d0dAIsQYk3S8akfAIg1P3ztkWodyf7MFAEdAPm1P3ztkWkdAIGp++dsi0UfAKfpeNT987odygLMFAEdAPxcKPXCj10dAHAMSbpeNUEfAK03S8an754dygbMFAEdAPOm6XjU/fUdAIAan752yLUfAKg3S8an754dygrMFAEdAPdvnbItDlkdAItLxqfvnbUfAIKdsi0OVgYdyg7MFAEdAPigxJul41UdAInbItDlYEEfAG5mZmZmZmodyhLMFAEdAPYWhysCDEkdAH9YEGJN0vEfAGTxqfvnbI4dyhbMFAEdAPdYEGJN0vEdAJQm6XjU/fUfAGHS8an7524dyhrMFAEdAPhR64UeuFEdAHYEGJN0vG0fAFYIMSbpeNYdyh7MFAEdAPF++dsi0OUdAJfMzMzMzM0fAGI9cKPXCj4dyiLMFAEdAO4BBiTdLx0dAJEzMzMzMzUfAGeFHrhR64YdyibMFAEdAPB64UeuFH0dAKE/fO2RaHUfAF0WhysCDEodyirMFAEdAPG8an752yUdAHcm6XjU/fUfAG5FocrAgxYdyi7MFAEdAO7752yLQ5UdAGQcrAgxJukfAGaXjU/fO2YdyjLMFAEdAPHEm6XjU/kdAE9cKPXCj10fAG2ZmZmZmZodyjbMFAEdAOkSbpeNT+EdAGNLxqfvnbUfAG0OVgQYk3YdyjrMFAEdAPMi0OVgQYkdAEyfvnbItDkfAIA7ZFocrAodyj7MFAEdAOXXCj1wo9kdAHUrAgxJumEfAGJaHKwIMSodykLMFAEdAN/R64UeuFEdAHDZFocrAg0fAGKfvnbItDodykbMFAEdAN0KPXCj1w0dAHiwIMSbpeUfAFPfO2RaHK4dykrMFAEdAN3Em6XjU/kdAGXKwIMSbpkfAHESbpeNT+Idyk7MFAEdAPJItDlYEGUdAD8SbpeNT+EfAF8an752yLYdylLMFAEdAPUTdLxqfvkdABci0OVgQYkfAGP3ztkWhy4dylbMFAEdAPKbpeNT99Ec//wYk3S8aoEfAHan752yLRIdylrMFAEdAPTtkWhysCEc//qPXCj1wpEfAE8m6XjU/fYdyl7MFAEdAPWAAAAAAAEc/9hysCDEm6UfAIHvnbItDlodymLMFAEdAPRS8an7520dAB9si0OVgQkfADul41P3ztodymbMFAEdAPDbItDlYEEdAEB++dsi0OUfAEh++dsi0OYdymrMFAEdAO1FocrAgxUc//n752yLQ5UfAHhysCDEm6Ydym7MFAEdAOqDEm6XjVEc/8xJul41P30fAITnbItDlYIdynLMFAEdAOuCDEm6XjUc//aXjU/fO2UfAI/Q5WBBiTodynbMFAEdAOR3ztkWhy0c/8UeuFHrhSEfAIKFHrhR64YdynrMFAEdAOxAgxJul40c/8mZmZmZmZkfAJfQ5WBBiTodyn7MFAEdAOGNT987ZF0c/wEGJN0vGqEfAIpT987ZFoodyoLMFAEdANt2yLQ5WBEe/cGJN0vGp/EfAIhysCDEm6YdyobMFAEdANij1wo9cKUe/4CDEm6XjVEfAI/MzMzMzM4dyorMFAEdANmMSbpeNUEc/187ZFocrAkfAH+JN0vGp/Idyo7MFAEdAOu2RaHKwIUdACX752yLQ5UfAJA1P3ztkWodypLMFAEdAOy1P3ztkWkdAD5FocrAgxUfAJn3ztkWhy4dypbMFAEdAPKOVgQYk3UdADp2yLQ5WBEfAJ2NT987ZF4dyprMFAEdAOr++dsi0OUdAFZWBBiTdL0fAJgk3S8an8Idyp7MFAEdAPOOVgQYk3UdADAIMSbpeNUfAKbdLxqfvnodyqLMFAEdAPZjU/fO2RkdAD7xqfvnbI0fAJYcrAgxJuodyqbMFAEdAPwZmZmZmZkdADZ2yLQ5WBEfAJgWhysCDEodyqrMFAEdAPz++dsi0OUdAAlP3ztkWh0fAJxcKPXCj14dyq7MFAEdAP9aHKwIMSkdADxysCDEm6UfAI3Gp++dsi4dyrLMFAEdAP9MzMzMzM0dAAPO2RaHKwUfAKTxqfvnbI4dyrbMFAEdAQAGp++dsi0dAFWuFHrhR7EfAIpwo9cKPXIdyrrMFAEdAQHeuFHrhSEdAFZWBBiTdL0fAICn752yLRIdyr7MFAEdAQKBiTdLxqkdAG0WhysCDEkfAHoAAAAAAAIdysLMFAEdAQSCj1wo9cUdAGxR64UeuFEfAGiDEm6XjVIdysbMFAEdAPrlYEGJN00c/9G6XjU/fO0fAJbU/fO2RaIdysrMFAEdAPtR64UeuFEe/vCj1wo9cKUfAJpiTdLxqf4dys7MFAEdAPjHrhR64Uke/01P3ztkWh0fAKV87ZFocrIdytLMFAEdAPi3S8an750e/8EGJN0vGqEfAJH52yLQ5WIdytbMFAEdAPsVgQYk3TEe/7peNT987ZEfAKxul41P3z4dytrMFAEdAPQgxJul41Uc/02RaHKwIMUfAKd2yLQ5WBIdyt7MFAEdAPF3ztkWhy0c/yyLQ5WBBiUfALHfO2RaHK4dyuLMFAEdAPTT987ZFokc/6gQYk3S8akfALrfO2RaHK4dyubMFAEdAOvvnbItDlkc/6++dsi0OVkfALF++dsi0OYdyurMFAEdAPVKwIMSbpkc/yhysCDEm6UfAMGuFHrhR7Idyu7MFAEdAOiUeuFHrhUc/wzMzMzMzM0fAKpeNT987ZIdyvLMFAEdAPdkWhysCDEc//ztkWhysCEfALjvnbItDlodyvbMFAEdAPrpeNT987kdABLpeNT987kfAMBYEGJN0vIdyvrMFAEdAQAGJN0vGqEc//LxqfvnbI0fAMFbItDlYEIdyv7MFAEdAPw/fO2RaHUdAD90vGp++d0fALyRaHKwIMYdywLMFAEdAQC64UeuFH0c/+LxqfvnbI0fAMXztkWhysIdywbMFAEdAP+SbpeNT+EdAEu2RaHKwIUfAMJnbItDlYIdywrMFAEdAPxkWhysCDEdAFDAgxJul40fAMjN0vGp++odyw7MFAEdAPivGp++dskdAGgMSbpeNUEfAMaxJul41P4dyxLMFAEdAQFbItDlYEEc/9Vwo9cKPXEfALo9cKPXCj4dyxbMFAEdAQO+dsi0OVkc/3vnbItDlYEfALsKPXCj1w4dyxrMFAEdAQMdLxqfvnke/6S8an752yUfAMC1P3ztkWodyx7MFAEdAQS752yLQ5Uc/w9cKPXCj10fAK+p++dsi0YdyyLMFAEdAQS4UeuFHrke/87ZFocrAg0fAMQAAAAAAAIdyybMFAEdAQX+dsi0OVkc/9mZmZmZmZkfAKpgQYk3S8odyyrMFAEdAQbLQ5WBBiUe/72RaHKwIMUfAK+p++dsi0Ydyy7MFAEdAQYiTdLxqf0c/9HrhR64Ue0fAJ4vGp++dsodyzLMFAEdAQC7ZFocrAke/9cKPXCj1w0fAL/XCj1wo9odyzbMFAEdAP+bpeNT99EfAA9LxqfvnbUfAMMtDlYEGJYdyzrMFAEdAP89cKPXCj0fAANcKPXCj10fAMkan752yLYdyz7MFAEdAPo/fO2RaHUfACBR64UeuFEfAMEbpeNT99Idy0LMFAEdAQCcrAgxJukfABvO2RaHKwUfAMxnbItDlYIdy0bMFAEdAPhEm6XjU/kfAENYEGJN0vEfAMQXjU/fO2Ydy0rMFAEdAPjmZmZmZmkfAFf752yLQ5UfAMKcrAgxJuody07MFAEdAPU9cKPXCj0fAEPbItDlYEEfAMkVgQYk3TIdy1LMFAEdAPRItDlYEGUfAFmhysCDEnEfAMp52yLQ5WIdy1bMFAEdAPMfvnbItDkfACg5WBBiTdUfAMyGJN0vGqIdy1rMFAEdAPaRaHKwIMUfAGU/fO2RaHUfAMZfO2RaHK4dy17MFAEdAO9eNT987ZEfAE9P3ztkWh0fANJpeNT987ody2LMFAEdAPFrhR64Ue0fAF90vGp++d0fAM8TdLxqfvody2bMFAEdAPAuFHrhR7EfADNkWhysCDEfANEbpeNT99Idy2rMFAEdAPzhR64UeuEe/7m6XjU/fO0fAMp1wo9cKPYdy27MFAEdAPxmZmZmZmke/3qfvnbItDkfANAHKwIMSb4dy3LMFAEdAQD1wo9cKPUe/01P3ztkWh0fANKLQ5WBBiYdy3bMFAEdAPkcrAgxJukc/6n752yLQ5UfANBkWhysCDIdy3rMFAEdAQFqfvnbItEe/6fO2RaHKwUfANbvnbItDlody37MFAEdAPlDlYEGJN0c/9zdLxqfvnkfANYAAAAAAAIdy4LMFAEdAPM0OVgQYk0c/4kWhysCDEkfAM8QYk3S8aody4bMFAEdAQLS8an7520c/1fO2RaHKwUfAM+1P3ztkWody4rMFAEdAQWNT987ZF0c/4k3S8an750fANGsCDEm6Xody47MFAEdAQb3ztkWhy0e/6GJN0vGp/EfANK3S8an754dy5LMFAEdAQcocrAgxJ0c/96HKwIMSb0fAM3R64UeuFIdy5bMFAEdAQgGJN0vGqEe/70vGp++dskfANcQYk3S8aody5rMFAEdAQXhysCDEnEdABwxJul41P0fAM1cKPXCj14dy57MFAEdAQoP3ztkWh0c/+dsi0OVgQkfAM/Q5WBBiTody6LMFAEdAQbmZmZmZmkdADW6XjU/fO0fAMiIMSbpeNYdy6bMFAEdAQbgQYk3S8ke/+x64UeuFH0fAM7kWhysCDIdy6rMFAEdAQggxJul41UfACBJul41P30fAM+DEm6XjVIdy67MFAEdAQbT987ZFokfADwo9cKPXCkfANPXCj1wo9ody7LMFAEdAQg1P3ztkWkfAEnS8an7520fANao9cKPXCody7bMFAEdAQQtkWhysCEfADpN0vGp++kfANR3ztkWhy4dy7rMFAEdAQK8an752yUfAElwo9cKPXEfANiOVgQYk3Ydy77MFAEdAQNgxJul41UfAEFkWhysCDEfAN42RaHKwIYdy8LMFAEdAP9qfvnbItEfAEh++dsi0OUfANdztkWhysIdy8bMFAEdAQPmZmZmZmkfAE45WBBiTdUfAOHP3ztkWh4dy8rMFAEdAPwzMzMzMzUfAFjdLxqfvnkfANq7ZFocrAody87MFAEdAP0euFHrhSEfAHAgxJul41UfANjxqfvnbI4dy9LMFAEdAPtdLxqfvnkfAH8vGp++dskfANu1P3ztkWody9bMFAEdAP9ZFocrAg0fAHRJul41P30fANSNT987ZF4dy9rMFAEdAQN6XjU/fO0fABiLQ5WBBiUfAN70vGp++d4dy97MFAEdAQPdLxqfvnkfAAO+dsi0OVkfAOQk3S8an8Idy+LMFAEdAQasi0OVgQke/+FYEGJN0vEfAOTpeNT987ody+bMFAEdAQGZmZmZmZke/8dcKPXCj10fAOUeuFHrhSIdy+rMFAEdAQcRaHKwIMUe/5ZmZmZmZmkfAOhkWhysCDIdy+7MFAEdAP22RaHKwIUe//BR64UeuFEfAOWeuFHrhSIdy/LMFAEdAPwbpeNT99EfAAnrhR64Ue0fAOqLQ5WBBiYdy/bMFAEdAPo2RaHKwIUe//NDlYEGJN0fAOE1P3ztkWody/rMFAEdAPcJN0vGp/EfABzdLxqfvnkfAOsUeuFHrhYdy/7MFAEdAPUhysCDEnEfAAzMzMzMzM0fAOG2RaHKwIYdyALQFAEdAO6fvnbItDkfADCj1wo9cKUfAOdGp++dsi4dyAbQFAEdAPOGJN0vGqEfAB5FocrAgxUfAOatDlYEGJYdyArQFAEdAQip++dsi0UfAABaHKwIMSkfAOHvnbItDlodyA7QFAEdAQtul41P3z0e/+GJN0vGp/EfAOH2yLQ5WBIdyBLQFAEdAQy8an752yUe/9w5WBBiTdUfAOeMSbpeNUIdyBbQFAEdAQ0MzMzMzM0fAA7xqfvnbI0fAN5hR64UeuIdyBrQFAEdAQ5xJul41P0e/4vnbItDlYEfAOiHKwIMSb4dyB7QFAEdAQvtDlYEGJUfAAlgQYk3S8kfAOtT987ZFoodyCLQFAEdAQzlYEGJN00fAAjlYEGJN00fAPDmZmZmZmodyCbQFAEdAQwn752yLREe/8AQYk3S8akfAPPxqfvnbI4dyCrQFAEdAQvPXCj1wpEfADAgxJul41UfAPPdLxqfvnodyC7QFAEdAQ2DEm6XjVEe/5MzMzMzMzUfAPfHrhR64UodyDLQFAEdAQ1KPXCj1w0fAEwtDlYEGJUfAPH41P3ztkYdyDbQFAEdAQu++dsi0OUfAGDEm6XjU/kfAPMbpeNT99IdyDrQFAEdAQz87ZFocrEfAHAo9cKPXCkfAPUQYk3S8aodyD7QFAEdAQlbpeNT99EfAGGBBiTdLx0fAPGCDEm6XjYdyELQFAEdAQoMzMzMzM0e/05WBBiTdL0fAPIwIMSbpeYdyEbQFAEdAQjfvnbItDkc/6752yLQ5WEfAPTaHKwIMSodyErQFAEdAQli0OVgQYkdAAWhysCDEnEfAPHkWhysCDIdyE7QFAEdAQXbpeNT99Ec/5Gp++dsi0UfAPVnbItDlYIdyFLQFAEdAQitkWhysCEdACeNT987ZF0fAPPlYEGJN04dyFbQFAEdAQU0vGp++d0e/4euFHrhR7EfAPkAAAAAAAIdyFrQFAEdAQJDEm6XjVEe/7N0vGp++d0fAPhHrhR64UodyF7QFAEdAQFocrAgxJ0e//5WBBiTdL0fAPvmZmZmZmodyGLQFAEdAQI+dsi0OVkfADnztkWhysEfAPavGp++dsodyGbQFAEdAP8gxJul41UfAD/XCj1wo9kfAP2tDlYEGJYdyGrQFAEdAQEbpeNT99EfACgIMSbpeNUfAPrItDlYEGYdyG7QFAEdAQqFocrAgxUdAAL52yLQ5WEfAO0Yk3S8aoIdyHLQFAEdAQtNT987ZF0dACfGp++dsi0fAOncKPXCj14dyHbQFAEdAQ5YEGJN0vEdACqHKwIMSb0fAOpAgxJul44dyHrQFAEdAQpItDlYEGUdACKn752yLREfAOQTdLxqfvodyH7QFAEdAQ/Cj1wo9cUdAA2ZmZmZmZkfAOhysCDEm6YdyILQFAEdAQc6XjU/fO0dABvnbItDlYEfAOPN0vGp++odyIbQFAEdAQsYk3S8aoEdAEThR64UeuEfAOC0OVgQYk4dyIrQFAEdAQZQ5WBBiTkdAA3752yLQ5UfAN43S8an754dyI7QFAEdAQ9ZFocrAg0dAEXvnbItDlkfAOzgQYk3S8odyJLQFAEdARI3S8an750dAEgcrAgxJukfAO3si0OVgQodyJbQFAEdARPMSbpeNUEdAEtsi0OVgQkfAOi+dsi0OVodyJrQFAEdARK4UeuFHrkdAFoEGJN0vG0fAPIDEm6XjVIdyJ7QFAEdARXJul41P30dAEBqfvnbItEfAOfwo9cKPXIdyKLQFAEdARHYEGJN0vEdAFPXCj1wo9kfAPewIMSbpeYdyKbQFAEdARHlYEGJN00dAEBmZmZmZmkfAPjysCDEm6YdyKrQFAEdARElYEGJN00dAGKj1wo9cKUfAPrBiTdLxqodyK7QFAEdARLHrhR64UkdAFjQ5WBBiTkfAOUeuFHrhSIdyLLQFAEdARPxqfvnbI0dAF3bItDlYEEfAN/jU/fO2RodyLbQFAEdARLWhysCDEkdAE/jU/fO2RkfANtLxqfvnbYdyLrQFAEdAROXjU/fO2UdAHYAAAAAAAEfAN7iTdLxqf4dyL7QFAEdARKaHKwIMSkdAFcan752yLUfANbBiTdLxqodyMLQFAEdARCztkWhysEdAH0euFHrhSEfAN4yLQ5WBBodyMbQFAEdARBIMSbpeNUdAIbjU/fO2RkfANsdsi0OVgYdyMrQFAEdAQ7SbpeNT+EdAHSDEm6XjVEfAOCBBiTdLx4dyM7QFAEdARIAAAAAAAEdADggxJul41UfANxul41P3z4dyNLQFAEdARDEm6XjU/kdABvfO2RaHK0fANhtkWhysCIdyNbQFAEdARKZmZmZmZkdABI9cKPXCj0fANOi0OVgQYodyNrQFAEdARAGJN0vGqEc/+LxqfvnbI0fANsdsi0OVgYdyN7QFAEdARGgxJul41UdAAwgxJul41UfAM8wIMSbpeYdyOLQFAEdARU1P3ztkWkdAA+l41P3ztkfANSl41P3ztodyObQFAEdARdQYk3S8akdAAsCDEm6XjUfANCl41P3ztodyOrQFAEdARdk3S8an8EdADFwo9cKPXEfAMzgQYk3S8odyO7QFAEdARoHrhR64UkdAALAgxJul40fANNmZmZmZmodyPLQFAEdARcMSbpeNUEdACszMzMzMzUfAMgTdLxqfvodyPbQFAEdARrKPXCj1w0dACCsCDEm6XkfANgOVgQYk3YdyPrQFAEdARkR64UeuFEdADo1P3ztkWkfANnZFocrAg4dyP7QFAEdAR0Gp++dsi0dABoUeuFHrhUfANom6XjU/fYdyQLQFAEdAReTdLxqfvkdAExFocrAgxUfAM8BBiTdLx4dyQbQFAEdAReUeuFHrhUdAGAIMSbpeNUfAMvMzMzMzM4dyQrQFAEdARUR64UeuFEdAGHGp++dsi0fAMhCj1wo9cYdyQ7QFAEdARezMzMzMzUdAHPCj1wo9cUfAM9++dsi0OYdyRLQFAEdARU7ZFocrAkdAGcWhysCDEkfAMOHKwIMSb4dyRbQFAEdARo3ztkWhy0dAHVHrhR64UkfANMFHrhR64YdyRrQFAEdARo0vGp++d0dAIRocrAgxJ0fANbN0vGp++odyR7QFAEdARwvnbItDlkdAIXGp++dsi0fANnN0vGp++odySLQFAEdARg2yLQ5WBEdAIqNT987ZF0fANbT987ZFoodySbQFAEdARK52yLQ5WEdAFx2yLQ5WBEfAMp87ZFocrIdySrQFAEdARAwIMSbpeUdAF2hysCDEnEfAMeSbpeNT+IdyS7QFAEdAQ/5WBBiTdUdAE0OVgQYk3UfAMMSbpeNT+IdyTLQFAEdAQ3T987ZFokdAFp++dsi0OUfAMtwo9cKPXIdyTbQFAEdAQ7FHrhR64UdAFGBBiTdLx0fAL3jU/fO2RodyTrQFAEdAQ2BBiTdLx0dAGt41P3ztkUfAM/WBBiTdL4dyT7QFAEdAQsCDEm6XjUdAGYYk3S8aoEfANMdsi0OVgYdyULQFAEdAQ1euFHrhSEdAIEcrAgxJukfAM2hysCDEnIdyUbQFAEdAREAAAAAAAEdADMi0OVgQYkfAMPaHKwIMSodyUrQFAEdARD+dsi0OVkdABJ++dsi0OUfAL9HrhR64UodyU7QFAEdARMwIMSbpeUdABrhR64UeuEfALb52yLQ5WIdyVLQFAEdARFDlYEGJN0c/8szMzMzMzUfAMIan752yLYdyVbQFAEdARLMSbpeNUEdABDtkWhysCEfAK2TdLxqfvodyVrQFAEdAQ7OVgQYk3Uc/5DEm6XjU/kfAMUPXCj1wpIdyV7QFAEdAQ9bItDlYEEe/6hR64UeuFEfAMbBiTdLxqodyWLQFAEdAQxBBiTdLx0c/5AgxJul41UfAMGuFHrhR7IdyWbQFAEdARVysCDEm6UdAC0vGp++dskfALpHrhR64UodyWrQFAEdARerAgxJumEdADgo9cKPXCkfALM1P3ztkWodyW7QFAEdARbS8an7520dAEzlYEGJN00fAKr3ztkWhy4dyXLQFAEdARoXjU/fO2UdAELMzMzMzM0fALn3ztkWhy4dyXbQFAEdARdYEGJN0vEdAEnS8an7520fAKF64UeuFH4dyXrQFAEdARygxJul41UdAEWhysCDEnEfALMxJul41P4dyX7QFAEdAR8xqfvnbI0dAEblYEGJN00fALn52yLQ5WIdyYLQFAEdASFVgQYk3TEdAEFT987ZFokfALWNT987ZF4dyYbQFAEdAR8HKwIMSb0dAEyPXCj1wpEfAMHHrhR64UodyYrQFAEdARU7ZFocrAkdAFz1wo9cKPUfAK4WhysCDEodyY7QFAEdARQvnbItDlkdAGzQ5WBBiTkfAKZ41P3ztkYdyZLQFAEdARJul41P3z0dAGMeuFHrhSEfAJ2dsi0OVgYdyZbQFAEdARKmZmZmZmkdAH52yLQ5WBEfAKxcKPXCj14dyZrQFAEdARJrAgxJumEdAGsGJN0vGqEfAJSfvnbItDodyZ7QFAEdARBGp++dsi0dAHbpeNT987kfALFJul41P34dyaLQFAEdARD1wo9cKPUdAFHCj1wo9cUfAJ/U/fO2RaIdyabQFAEdAQ+AgxJul40dAEYIMSbpeNUfAJdysCDEm6YdyarQFAEdARFbpeNT99EdAC/fO2RaHK0fAJCuFHrhR7Idya7QFAEdAQ1JN0vGp/EdADBBiTdLxqkfAJxcKPXCj14dybLQFAEdARDFHrhR64UdACcSbpeNT+EfAIdkWhysCDIdybbQFAEdAQrtkWhysCEdAER2yLQ5WBEfAKDKwIMSbpodybrQFAEdAQkO2RaHKwUdAE3fO2RaHK0fAJnS8an7524dyb7QFAEdAQqWhysCDEkdAEZmZmZmZmkfAKvlYEGJN04dycLQFAEdAQbfO2RaHK0dAFlYEGJN0vEfAJ3752yLQ5YdycbQFAEdAQhtDlYEGJUdAFIIMSbpeNUfALAUeuFHrhYdycrQFAEdAQaQYk3S8akdAFuFHrhR64UfAKkcrAgxJuodyc7QFAEdAROO2RaHKwUdACBaHKwIMSkfAJVR64UeuFIdydLQFAEdARVyLQ5WBBkdAAO2RaHKwIUfAI/752yLQ5YdydbQFAEdARcocrAgxJ0dABsan752yLUfAIesCDEm6XodydrQFAEdARcgxJul41Uc/9o9cKPXCj0fAJiZmZmZmZodyd7QFAEdARfhR64UeuEdAAel41P3ztkfAH8/fO2RaHYdyeLQFAEdARkMSbpeNUEc/1KwIMSbpeUfAJR41P3ztkYdyebQFAEdAReYk3S8aoEe/6zMzMzMzM0fAI8tDlYEGJYdyerQFAEdARqfO2RaHK0e/z3ztkWhysEfAJ3rhR64Ue4dye7QFAEdAReysCDEm6UdAEI5WBBiTdUfAIlJul41P34dyfLQFAEdARkl41P3ztkdAE/O2RaHKwUfAIGhysCDEnIdyfbQFAEdARfkWhysCDEdAE+yLQ5WBBkfAGzU/fO2RaIdyfrQFAEdARk52yLQ5WEdAGb52yLQ5WEfAIW8an752yYdyf7QFAEdARlZmZmZmZkdAE+VgQYk3TEfAF0CDEm6XjYdygLQFAEdARsWhysCDEkdAGoIMSbpeNUfAI9mZmZmZmodygbQFAEdARsxJul41P0dAICp++dsi0UfAJNmZmZmZmodygrQFAEdARy1P3ztkWkdAIKuFHrhR7EfAJsWhysCDEodyg7QFAEdARnaHKwIMSkdAIep++dsi0UfAI6bpeNT99IdyhLQFAEdARU5WBBiTdUdAE7AgxJul40fAGuJN0vGp/IdyhbQFAEdAROysCDEm6UdAE45WBBiTdUfAFdcKPXCj14dyhrQFAEdARKVgQYk3TEdADAQYk3S8akfAFHGp++dsi4dyh7QFAEdARGIMSbpeNUdAF+VgQYk3TEfAFcOVgQYk3YdyiLQFAEdARDDEm6XjVEdACszMzMzMzUfAES8an752yYdyibQFAEdAQ/cKPXCj10dAF5iTdLxqf0fAGlYEGJN0vIdyirQFAEdAROsCDEm6XkdAA4k3S8an8EfAFuFHrhR64Ydyi7QFAEdARKan752yLUc/8VgQYk3S8kfAFl0vGp++d4dyjLQFAEdARIzMzMzMzUc/41wo9cKPXEfAEJN0vGp++odyjbQFAEdARRcrAgxJukc/vCj1wo9cKUfAGYUeuFHrhYdyjrQFAEdARAYEGJN0vEc/km6XjU/fO0fADxqfvnbItIdyj7QFAEdARN87ZFocrEe/9XCj1wo9cUfAGVgQYk3S8odykLQFAEdARRU/fO2RaEfAAZWBBiTdL0fAFTZFocrAg4dykbQFAEdARHR64UeuFEe//WhysCDEnEfAHWVgQYk3TIdykrQFAEdAROPXCj1wpEfADGZmZmZmZkfAFTxqfvnbI4dyk7QFAEdARES8an7520fACYUeuFHrhUfAHXvnbItDlodylLQFAEdARH1wo9cKPUfAEDItDlYEGUfAGWl41P3ztodylbQFAEdARQO2RaHKwUc/6kWhysCDEkfACYEGJN0vG4dylrQFAEdAROm6XjU/fUc/2IMSbpeNUEe//OVgQYk3TIdyl7QFAEdARFZmZmZmZkc/8can752yLUe/8Y1P3ztkWodymLQFAEdARZSbpeNT+Ec/5AgxJul41Ue/8WyLQ5WBBodymbQFAEdARAgQYk3S8kc/4QYk3S8aoEe/yZmZmZmZmodymrQFAEdARhdLxqfvnkc/5gQYk3S8akfAAcan752yLYdym7QFAEdARbBiTdLxqkc/9a4UeuFHrkfACqn752yLRIdynLQFAEdARC6XjU/fO0dAAtDlYEGJN0e/9+dsi0OVgYdynbQFAEdAQ6IMSbpeNUdACR64UeuFH0e/7WBBiTdLx4dynrQFAEdAQvN0vGp++kdABrZFocrAg0e/+Ol41P3ztodyn7QFAEdAQ8fO2RaHK0dAEpWBBiTdL0e/8HrhR64Ue4dyoLQFAEdAQm3ztkWhy0dACRJul41P30e/7vGp++dsi4dyobQFAEdARG3ztkWhy0dAFGZmZmZmZke/1O2RaHKwIYdyorQFAEdARQKwIMSbpkdAFgcrAgxJuke/9AAAAAAAAIdyo7QFAEdARY7ZFocrAkdAFwQYk3S8ake/5kWhysCDEodypLQFAEdAROgQYk3S8kdAFoMSbpeNUEfAA8rAgxJumIdypbQFAEdAQvGp++dsi0dAAgYk3S8aoEfABgo9cKPXCodyprQFAEdAQlQ5WBBiTkc//w5WBBiTdUfAC9DlYEGJN4dyp7QFAEdAQe+dsi0OVkc/6LxqfvnbI0fABrItDlYEGYdyqLQFAEdAQnpeNT987kc/+o9cKPXCj0fAE9cKPXCj14dyqbQFAEdAQjocrAgxJ0e/yZmZmZmZmkfAAsrAgxJumIdyqrQFAEdAQqTdLxqfvkdAB1ocrAgxJ0fAFyTdLxqfvodyq7QFAEdAQg8an752yUdAD0m6XjU/fUfAF9HrhR64UodyrLQFAEdAQihysCDEnEdAFCn752yLREfAGdHrhR64UodyrbQFAEdAQXmZmZmZmkdADItDlYEGJUfAFpeNT987ZIdyrrQFAEdAQUNT987ZF0c/6TdLxqfvnkfABwIMSbpeNYdyr7QFAEdAQNuFHrhR7Ee/1HrhR64Ue0fAAwAAAAAAAIdysLQFAEdAQPl41P3ztke/+ggxJul41UfACSDEm6XjVIdysbQFAEdAQCFHrhR64Uc/wgxJul41P0fAA/fO2RaHK4dysrQFAEdAQRul41P3z0e/+gQYk3S8akfAEWBBiTdLx4dys7QFAEdAQDFocrAgxUc/+o9cKPXCj0fAA7peNT987odytLQFAEdAQNan752yLUc//peNT987ZEfACdDlYEGJN4dytbQFAEdAQNsi0OVgQkfABhqfvnbItEfAA9LxqfvnbYdytrQFAEdAQPpeNT987kfAEGVgQYk3TEfACEvGp++dsodyt7QFAEdAQKp++dsi0UfAEVDlYEGJN0fAEbZFocrAg4dyuLQFAEdAQLcrAgxJukfAFIo9cKPXCkfAAE3S8an754dyubQFAEdAQPlYEGJN00fAE8zMzMzMzUfAFSsCDEm6XodyurQFAEdAQBAgxJul40fADnKwIMSbpkfAErhR64UeuIdyu7QFAEdAP3nbItDlYEfAD0GJN0vGqEfAF/fO2RaHK4dyvLQFAEdAQCNT987ZF0fACZul41P3z0fAHGZmZmZmZodyvbQFAEdAPg6XjU/fO0fACqHKwIMSb0fAF41P3ztkWodyvrQFAEdAQDGJN0vGqEfADdsi0OVgQkfAIGl41P3ztodyv7QFAEdAPUk3S8an8EfAC1P3ztkWh0fAHN87ZFocrIdywLQFAEdAO+EGJN0vG0fABrAgxJul40fAHIQYk3S8aodywbQFAEdAOzbItDlYEEfABPnbItDlYEfAIHxqfvnbI4dywrQFAEdAO1gQYk3S8kfABJN0vGp++kfAGEeuFHrhSIdyw7QFAEdAQGsi0OVgQkfAADMzMzMzM0fAGzxqfvnbI4dyxLQFAEdAQNSbpeNT+Ee/8/vnbItDlkfAHvnbItDlYIdyxbQFAEdAQX987ZFoc0e//0/fO2RaHUfAH9YEGJN0vIdyxrQFAEdAQO64UeuFH0c/yHKwIMSbpkfAHOyLQ5WBBodyx7QFAEdAQa9cKPXCj0fAAZeNT987ZEfAIjU/fO2RaIdyyLQFAEdAQV41P3ztkUc/8Cj1wo9cKUfAIF87ZFocrIdyybQFAEdAQEMSbpeNUEc/7XjU/fO2RkfAHFcKPXCj14dyyrQFAEdAQdNT987ZF0fAAzlYEGJN00fAG4gxJul41Ydyy7QFAEdAQnPXCj1wpEfACVP3ztkWh0fAG8KPXCj1w4dyzLQFAEdAQmN0vGp++kfAEb987ZFoc0fAHy4UeuFHrodyzbQFAEdAQqk3S8an8EfADIk3S8an8EfAFhR64UeuFIdyzrQFAEdAQsuFHrhR7EfAEr1wo9cKPUfAIV87ZFocrIdyz7QFAEdAQt5WBBiTdUfAAxaHKwIMSkfAEogxJul41Ydy0LQFAEdAQwItDlYEGUfABnrhR64Ue0fACYUeuFHrhYdy0bQFAEdAQ3LxqfvnbUfAAP3ztkWhy0fABAo9cKPXCody0rQFAEdAQro9cKPXCkfADiLQ5WBBiUfABVgQYk3S8ody07QFAEdAQdxqfvnbI0fAFO2RaHKwIUfAHk3S8an754dy1LQFAEdAQbgxJul41UfAGcvGp++dskfAILKwIMSbpody1bQFAEdAQaDlYEGJN0fAGKHKwIMSb0fAI64UeuFHrody1rQFAEdAQRKPXCj1w0fAHFkWhysCDEfAHzxqfvnbI4dy17QFAEdAQdZmZmZmZkfAG8m6XjU/fUfAJWdsi0OVgYdy2LQFAEdAQSmZmZmZmkfAH5iTdLxqf0fAGhBiTdLxqody2bQFAEdAQHo9cKPXCkfAIGdsi0OVgUfAF6PXCj1wpIdy2rQFAEdAQYCj1wo9cUfAInnbItDlYEfAGzlYEGJN04dy27QFAEdAQUxJul41P0fAFCsCDEm6XkfAJEgxJul41Ydy3LQFAEdAQSgxJul41UfAEotDlYEGJUfAJwIMSbpeNYdy3bQFAEdAQcdLxqfvnkfAEEan752yLUfAKGFHrhR64Ydy3rQFAEdAQI++dsi0OUfADV41P3ztkUfAJvdLxqfvnody37QFAEdAQeKPXCj1w0fAEYMSbpeNUEfAKrlYEGJN04dy4LQFAEdAQD2RaHKwIUfAC3bItDlYEEfAKbMzMzMzM4dy4bQFAEdAQCYk3S8aoEfAEs3S8an750fAK1WBBiTdL4dy4rQFAEdAQIj1wo9cKUfAE5Jul41P30fALWwIMSbpeYdy47QFAEdAP4CDEm6XjUfAFk3S8an750fAKrtkWhysCIdy5LQFAEdAQjO2RaHKwUfACrpeNT987kfAJusCDEm6Xody5bQFAEdAQtbpeNT99EfABo9cKPXCj0fAJ+FHrhR64Ydy5rQFAEdAQ1Yk3S8aoEfAD4crAgxJukfAKG2RaHKwIYdy57QFAEdAQxsCDEm6Xke//IMSbpeNUEfAJeFHrhR64Ydy6LQFAEdAQ5i0OVgQYkfAEBWBBiTdL0fAKqPXCj1wpIdy6bQFAEdAQ7ztkWhysEe/8NT987ZFokfAJtmZmZmZmody6rQFAEdAQ6LxqfvnbUe/1si0OVgQYkfAKYtDlYEGJYdy67QFAEdAQ/NT987ZF0e/jKwIMSbpeUfAJMi0OVgQYody7LQFAEdAQ2m6XjU/fUfAE49cKPXCj0fAJpJul41P34dy7bQFAEdAQ864UeuFH0fAGGl41P3ztkfAJwKPXCj1w4dy7rQFAEdAQ5k3S8an8EfAGz1wo9cKPUfAKZqfvnbItIdy77QFAEdAQ7nbItDlYEfAHA5WBBiTdUfAJIvGp++dsody8LQFAEdARAPXCj1wpEfAHItDlYEGJUfAK0m6XjU/fYdy8bQFAEdARAgxJul41UfAINP3ztkWh0fAJONT987ZF4dy8rQFAEdARMpeNT987kfAIMOVgQYk3UfAJUCDEm6XjYdy87QFAEdAQ9ysCDEm6UfAIpDlYEGJN0fAInrhR64Ue4dy9LQFAEdAQvJul41P30fAHBJul41P30fAKfvnbItDlody9bQFAEdAQrFocrAgxUfAHsWhysCDEkfALGLQ5WBBiYdy9rQFAEdAQsvnbItDlkfAG2VgQYk3TEfALuj1wo9cKYdy97QFAEdAQfP3ztkWh0fAIBwo9cKPXEfALAgxJul41Ydy+LQFAEdAQvgxJul41UfAHZWBBiTdL0fAMIAAAAAAAIdy+bQFAEdAQawo9cKPXEfAIaFHrhR64UfALm+dsi0OVody+rQFAEdAQd4UeuFHrkfAIbjU/fO2RkfAKbpeNT987ody+7QFAEdAQrGp++dsi0fAFiHKwIMSb0fALsan752yLYdy/LQFAEdAQshR64UeuEfAEoUeuFHrhUfAMIWhysCDEody/bQFAEdAQ4P3ztkWh0fAEin752yLREfAMPgQYk3S8ody/rQFAEdAQn/fO2RaHUfACg5WBBiTdUfAMChysCDEnIdy/7QFAEdAQ6UeuFHrhUfAEoUeuFHrhUfAMio9cKPXCodyALUFAEdAQ/2RaHKwIUfAEeNT987ZF0fAMAi0OVgQYodyAbUFAEdARLWhysCDEkfAEd41P3ztkUfAMFWBBiTdL4dyArUFAEdARO1P3ztkWkfAFxmZmZmZmkfAMP87ZFocrIdyA7UFAEdARR1P3ztkWkfAENwo9cKPXEfALhsi0OVgQodyBLUFAEdARUqfvnbItEfAFwQYk3S8akfAMfysCDEm6YdyBbUFAEdARdtkWhysCEfAEAMSbpeNUEfALqdsi0OVgYdyBrUFAEdAROKwIMSbpkfACEWhysCDEkfALONT987ZF4dyB7UFAEdARKwo9cKPXEfAG7Em6XjU/kfAMIcrAgxJuodyCLUFAEdARMwIMSbpeUfAIHXCj1wo9kfAMSuFHrhR7IdyCbUFAEdARIMSbpeNUEfAIIxJul41P0fAMpZFocrAg4dyCrUFAEdARItkWhysCEfAIscrAgxJukfAMEsCDEm6XodyC7UFAEdARNul41P3z0fAIWwIMSbpeUfAM4EGJN0vG4dyDLUFAEdARKNT987ZF0fAJYKPXCj1w0fAMPdLxqfvnodyDbUFAEdARPCDEm6XjUfAIubpeNT99EfALfU/fO2RaIdyDrUFAEdAQ+cKPXCj10fAHxBiTdLxqkfAMs6XjU/fO4dyD7UFAEdAQ54UeuFHrkfAHpqfvnbItEfANCi0OVgQYodyELUFAEdARAlYEGJN00fAGwIMSbpeNUfANQ/fO2RaHYdyEbUFAEdAQugQYk3S8kfAHGBBiTdLx0fANBvnbItDlodyErUFAEdARCocrAgxJ0fAHIYk3S8aoEfANjO2RaHKwYdyE7UFAEdAQmbItDlYEEfAIC8an752yUfAM4xJul41P4dyFLUFAEdAQbj1wo9cKUfAHZysCDEm6UfAM3nbItDlYIdyFbUFAEdAQTKPXCj1w0fAILXCj1wo9kfAMuuFHrhR7IdyFrUFAEdAQI2yLQ5WBEfAHoo9cKPXCkfAMtCj1wo9cYdyF7UFAEdAREAAAAAAAEfAFl41P3ztkUfANI8an752yYdyGLUFAEdARKuFHrhR7EfAEpysCDEm6UfANUuFHrhR7IdyGbUFAEdARVKPXCj1w0fAFU7ZFocrAkfANbpeNT987odyGrUFAEdARMo9cKPXCkfACyj1wo9cKUfANHCj1wo9cYdyG7UFAEdARXul41P3z0fAFSHKwIMSb0fANuhysCDEnIdyHLUFAEdARUbItDlYEEfAAxJul41P30fANRO2RaHKwYdyHbUFAEdARQT987ZFoke//P3ztkWhy0fANmWhysCDEodyHrUFAEdARWXCj1wo9ke/83ztkWhysEfANCCDEm6XjYdyH7UFAEdARarhR64Ue0fAGBul41P3z0fANNLxqfvnbYdyILUFAEdARkgQYk3S8kfAGwgxJul41UfANSWhysCDEodyIbUFAEdARixqfvnbI0fAH3bItDlYEEfANjBiTdLxqodyIrUFAEdARpLQ5WBBiUfAHVT987ZFokfAM9mZmZmZmodyI7UFAEdARo87ZFocrEfAH+6XjU/fO0fANyOVgQYk3YdyJLUFAEdARy752yLQ5UfAIGj1wo9cKUfANBN0vGp++odyJbUFAEdARyGp++dsi0fAIzdLxqfvnkfANAFHrhR64YdyJrUFAEdAR8xqfvnbI0fAHnGp++dsi0fANGl41P3ztodyJ7UFAEdAR7HKwIMSb0fAJNJul41P30fANERaHKwIMYdyKLUFAEdASFwo9cKPXEfAINN0vGp++kfANKzMzMzMzYdyKbUFAEdASE752yLQ5UfAI6BBiTdLx0fANJmZmZmZmodyKrUFAEdARaPXCj1wpEfAIVJul41P30fANg1P3ztkWodyK7UFAEdARXztkWhysEfAI4IMSbpeNUfANvwo9cKPXIdyLLUFAEdARUul41P3z0fAIoUeuFHrhUfAOGOVgQYk3YdyLbUFAEdARO1P3ztkWkfAJT52yLQ5WEfANmTdLxqfvodyLrUFAEdARWvGp++dskfAI+yLQ5WBBkfAOV64UeuFH4dyL7UFAEdARSOVgQYk3UfAJvQ5WBBiTkfANS9cKPXCj4dyMLUFAEdARIZFocrAg0fAKGDEm6XjVEfANJ87ZFocrIdyMbUFAEdARanbItDlYEfAKQxJul41P0fANY9cKPXCj4dyMrUFAEdARP7ZFocrAkfAICLQ5WBBiUfAOHsi0OVgQodyM7UFAEdARMxqfvnbI0fAHawIMSbpeUfAOb1wo9cKPYdyNLUFAEdARVyLQ5WBBkfAGlYEGJN0vEfAOl1wo9cKPYdyNbUFAEdARC5WBBiTdUfAGi8an752yUfAOXlYEGJN04dyNrUFAEdARXCj1wo9cUfAGk3S8an750fAO5T987ZFoodyN7UFAEdAQ4tDlYEGJUfAHYUeuFHrhUfAOURaHKwIMYdyOLUFAEdAQvKPXCj1w0fAGe+dsi0OVkfAOOj1wo9cKYdyObUFAEdAQkyLQ5WBBkfAHS8an752yUfAOPfO2RaHK4dyOrUFAEdAQcp++dsi0UfAGok3S8an8EfAOdCj1wo9cYdyO7UFAEdARcFHrhR64UfAF41P3ztkWkfAOYrAgxJumIdyPLUFAEdARk87ZFocrEfAE/ztkWhysEfAOesCDEm6XodyPbUFAEdARuysCDEm6UfAFUKPXCj1w0fAOQsCDEm6XodyPrUFAEdARhfO2RaHK0fADCj1wo9cKUfAOcKPXCj1w4dyP7UFAEdARweuFHrhSEfAEp2yLQ5WBEfAOAdsi0OVgYdyQLUFAEdARZMSbpeNUEfACDlYEGJN00fAOsn752yLRIdyQbUFAEdARWk3S8an8Ee/+JN0vGp++kfAOo8an752yYdyQrUFAEdARPzMzMzMzUe/7fO2RaHKwUfAO7FocrAgxYdyQ7UFAEdARMSbpeNT+Ec/3aHKwIMSb0fAO2p++dsi0YdyRLUFAEdAR1eNT987ZEfAGTlYEGJN00fAOWi0OVgQYodyRbUFAEdAR+752yLQ5UfAGrtkWhysCEfAOKFHrhR64YdyRrUFAEdASIR64UeuFEfAFtcKPXCj10fAOOGJN0vGqIdyR7UFAEdASBN0vGp++kfAIEQYk3S8akfAOQk3S8an8IdySLUFAEdASQXCj1wo9kfAGEan752yLUfAOXvnbItDlodySbUFAEdAR9o9cKPXCkfAIFWBBiTdL0fAOn87ZFocrIdySrUFAEdARz52yLQ5WEfAHPXCj1wo9kfAOoKPXCj1w4dyS7UFAEdASHBiTdLxqkfAEc7ZFocrAkfAOHfO2RaHK4dyTLUFAEdASPUeuFHrhUfAC0OVgQYk3UfAOINT987ZF4dyTbUFAEdASUpeNT987kfACdLxqfvnbUfANyQYk3S8aodyTrUFAEdASKysCDEm6UfAAKn752yLREfAORBiTdLxqodyT7UFAEdASRGJN0vGqEfADmJN0vGp/EfANiQYk3S8aodyULUFAEdASH41P3ztkUfAAY1P3ztkWkfAOotDlYEGJYdyUbUFAEdASBU/fO2RaEe/+2hysCDEnEfAOGeuFHrhSIdyUrUFAEdASdXCj1wo9kfAA5eNT987ZEfANxP3ztkWh4dyU7UFAEdASjcKPXCj10fAAffO2RaHK0fANdS8an7524dyVLUFAEdAScrhR64Ue0e/+hBiTdLxqkfANLP3ztkWh4dyVbUFAEdAStZFocrAg0e/9fO2RaHKwUfANhQ5WBBiTodyVrUFAEdASdnbItDlYEfAAJWBBiTdL0fAM5AgxJul44dyV7UFAEdAS1+dsi0OVkfAAI1P3ztkWkfANu9cKPXCj4dyWLUFAEdATAn752yLREe/9LQ5WBBiTkfANwJN0vGp/IdyWbUFAEdATIbpeNT99Ee//ij1wo9cKUfAN4bpeNT99IdyWrUFAEdATBAgxJul40e/wGJN0vGp/EfANo9cKPXCj4dyW7UFAEdASVmZmZmZmke/5YEGJN0vG0fANQPXCj1wpIdyXLUFAEdASOcKPXCj10e/oWhysCDEnEfANAk3S8an8IdyXbUFAEdASHQYk3S8ake/8LQ5WBBiTkfAM05WBBiTdYdyXrUFAEdASIqfvnbItEe/9BiTdLxqf0fAMhsi0OVgQodyX7UFAEdASAKwIMSbpke//GZmZmZmZkfANAKPXCj1w4dyYLUFAEdAR5nbItDlYEfABrQ5WBBiTkfAM22RaHKwIYdyYbUFAEdASAEm6XjU/kfADysCDEm6XkfAMquFHrhR7IdyYrUFAEdARznbItDlYEfAC6XjU/fO2UfANJztkWhysIdyY7UFAEdAR8dLxqfvnkfAEYtDlYEGJUfAMaOVgQYk3YdyZLUFAEdARyj1wo9cKUfAAjdLxqfvnkfANZLxqfvnbYdyZbUFAEdAR9LQ5WBBiUe/+NkWhysCDEfANWRaHKwIMYdyZrUFAEdASJvGp++dskfAEPXCj1wo9kfAMyBBiTdLx4dyZ7UFAEdASQn752yLREfAFL52yLQ5WEfAMmn752yLRIdyaLUFAEdASUR64UeuFEfAEpul41P3z0fAMQtDlYEGJYdyabUFAEdASaJN0vGp/EfAFjEm6XjU/kfAM0+dsi0OVodyarUFAEdASUbpeNT99EfAFabpeNT99EfAMBKwIMSbpodya7UFAEdAShGp++dsi0fAGpqfvnbItEfAMrFocrAgxYdybLUFAEdASqOVgQYk3UfAHF0vGp++d0fAM5qfvnbItIdybbUFAEdASxfO2RaHK0fAH5++dsi0OUfAMx0vGp++d4dybrUFAEdASrHKwIMSb0fAGvnbItDlYEfANMPXCj1wpIdyb7UFAEdASXBiTdLxqkfACuuFHrhR7EfAMPEm6XjU/odycLUFAEdASZsi0OVgQkfABcSbpeNT+EfAL1R64UeuFIdycbUFAEdASP52yLQ5WEfABUWhysCDEkfALX3ztkWhy4dycrUFAEdASeMSbpeNUEe/9QYk3S8aoEfAL9T987ZFoodyc7UFAEdASQj1wo9cKUfACGyLQ5WBBkfAKyl41P3ztodydLUFAEdASpPXCj1wpEe/9Z2yLQ5WBEfAMJaHKwIMSodydbUFAEdAStKwIMSbpkc/oGJN0vGp/EfAMQHKwIMSb4dydrUFAEdAS1Cj1wo9cUc/vjU/fO2RaEfAMd987ZFoc4dyd7UFAEdASphysCDEnEc/8QYk3S8aoEfAMI6XjU/fO4dyeLUFAEdASGnbItDlYEfAAkGJN0vGqEfALpLxqfvnbYdyebUFAEdAR8mZmZmZmkfAAeNT987ZF0fALQ5WBBiTdYdyerUFAEdAR5hysCDEnEfADM7ZFocrAkfAK+ZmZmZmZodye7UFAEdARzeuFHrhSEe//BBiTdLxqkfALtiTdLxqf4dyfLUFAEdAR1xqfvnbI0fADWp++dsi0UfAKaFHrhR64YdyfbUFAEdAR09cKPXCj0e/1aHKwIMSb0fAL+sCDEm6XodyfrUFAEdARqLQ5WBBiUc/vXCj1wo9cUfAMRItDlYEGYdyf7UFAEdARfyLQ5WBBkc/1LxqfvnbI0fAL6sCDEm6XodygLUFAEdAR7U/fO2RaEfAEsSbpeNT+EfALWNT987ZF4dygbUFAEdAR5eNT987ZEfAGDxqfvnbI0fALGj1wo9cKYdygrUFAEdASAS8an7520fAGXfO2RaHK0fAKfQ5WBBiTodyg7UFAGUoR0BHteNT987ZR8AcYk3S8an8R8Aup2yLQ5WBh3KEtQUAR0BHxFocrAgxR8AbzdLxqfvnR8AoCbpeNT99h3KFtQUAR0BHI/fO2RaHR8AcMzMzMzMzR8AwW+dsi0OWh3KGtQUAR0BHydsi0OVgR8AhE3S8an76R8AtnbItDlYEh3KHtQUAR0BGd++dsi0OR8AeZFocrAgxR8AvxBiTdLxqh3KItQUAR0BIp87ZFocrR8AX41P3ztkXR8Ap9DlYEGJOh3KJtQUAR0BJGHKwIMScR8AY0euFHrhSR8AnqPXCj1wph3KKtQUAR0BI2l41P3zuR8AVxaHKwIMSR8AlMSbpeNT+h3KLtQUAR0BJ0QYk3S8bR8AXPnbItDlYR8AoV41P3ztkh3KMtQUAR0BIz3ztkWhzR8AYG6XjU/fPR8AjCDEm6XjVh3KNtQUAR0BKHpeNT987R8Aa7ItDlYEGR8AqeNT987ZGh3KOtQUAR0BK1N0vGp++R8AZXjU/fO2RR8ArO+dsi0OWh3KPtQUAR0BLHS8an753R8Ab752yLQ5WR8AtOl41P3zuh3KQtQUAR0BLJ++dsi0OR8AV9LxqfvnbR8AqE/fO2RaHh3KRtQUAR0BIquFHrhR7R8AQsCDEm6XjR8AlibpeNT99h3KStQUAR0BIayLQ5WBCR8AKj1wo9cKPR8AjXS8an753h3KTtQUAR0BHwi0OVgQZR8AO3S8an753R8AiQQYk3S8bh3KUtQUAR0BIWZmZmZmaR7/9wo9cKPXDR8AkUOVgQYk3h3KVtQUAR0BHtP3ztkWiR8AQcrAgxJumR8Aft0vGp++eh3KWtQUAR0BIDItDlYEGR7/up++dsi0OR8AiJmZmZmZmh3KXtQUAR0BJCHKwIMScR7/0dsi0OVgQR8AlGBBiTdLyh3KYtQUAR0BHQrAgxJumR8AQdcKPXCj2R8Aj90vGp++eh3KZtQUAR0BGmHKwIMScR8ASNDlYEGJOR8AjDdLxqfvnh3KatQUAR0BGnO2RaHKwR8AXvXCj1wo9R8AhwgxJul41h3KbtQUAR0BGExJul41QR8AR4EGJN0vHR8AlUeuFHrhSh3KctQUAR0BGRHrhR64UR8AYnrhR64UfR8AfjlYEGJN1h3KdtQUAR0BGHhR64UeuR8AWfO2RaHKwR8AnVHrhR64Uh3KetQUAR0BFXKwIMSbpR8ARszMzMzMzR8AkM7ZFocrBh3KftQUAR0BHBgQYk3S8R8Abdsi0OVgQR8AixJul41P4h3KgtQUAR0BHGl41P3zuR8AgXbItDlYER8Ahh64UeuFIh3KhtQUAR0BHdysCDEm6R8AgLZFocrAhR8Adsi0OVgQZh3KitQUAR0BHewIMSbpeR8AiSLQ5WBBiR8AjZul41P30h3KjtQUAR0BHRYEGJN0vR8Ahk/fO2RaHR8AZ987ZFocrh3KktQUAR0BHFFocrAgxR8AjRaHKwIMSR8Al1YEGJN0vh3KltQUAR0BHiHKwIMScR8AlBqfvnbItR8AnkWhysCDFh3KmtQUAR0BGeNT987ZGR8Ak8SbpeNT+R8AlAYk3S8aoh3KntQUAR0BH+VgQYk3TR8Ac7peNT987R8AdMSbpeNT+h3KotQUAR0BIT3ztkWhzR8AcDEm6XjU/R8AYFYEGJN0vh3KptQUAR0BH0k3S8an8R8AZxqfvnbItR8AT7peNT987h3KqtQUAR0BI64UeuFHsR8AYbZFocrAhR8AY752yLQ5Wh3KrtQUAR0BHuwIMSbpeR8AcLxqfvnbJR8APZmZmZmZmh3KstQUAR0BJSLQ5WBBiR8AXhR64UeuFR8ATsi0OVgQZh3KttQUAR0BJNYEGJN0vR8AS4EGJN0vHR8ART987ZFodh3KutQUAR0BJnvnbItDlR8AbD1wo9cKPR8ARrAgxJul5h3KvtQUAR0BHd41P3ztkR8AVdsi0OVgQR8AVSLQ5WBBih3KwtQUAR0BG/jU/fO2RR8AS7ZFocrAhR8ARnKwIMSbph3KxtQUAR0BGbMzMzMzNR8AWzdLxqfvnR8AQHKwIMSbph3KytQUAR0BGun752yLRR8ALbItDlYEGR8AUG6XjU/fPh3KztQUAR0BGQWhysCDFR8AXa4UeuFHsR8AG2RaHKwIMh3K0tQUAR0BHQ5WBBiTdR8AC+dsi0OVgR8AVC0OVgQYlh3K1tQUAR0BHEvGp++dtR7/zocrAgxJvR8AXIMSbpeNUh3K2tQUAR0BH2yLQ5WBCR8AEm6XjU/fPR8AUJul41P30h3K3tQUAR0BGKLQ5WBBiR8AZysCDEm6YR8AUAAAAAAAAh3K4tQUAR0BFoCDEm6XjR8AdrxqfvnbJR8ATF41P3ztkh3K5tQUAR0BF2VgQYk3TR8AhbxqfvnbJR8AQRqfvnbIth3K6tQUAR0BFS4UeuFHsR8Ae87ZFocrBR8AYd87ZFocrh3K7tQUAR0BFa8an752yR8Ai/Gp++dsjR8ANRaHKwIMSh3K8tQUAR0BGf52yLQ5WR8AiBR64UeuFR8APeNT987ZGh3K9tQUAR0BGu6XjU/fPR8Akedsi0OVgR8AKCDEm6XjVh3K+tQUAR0BHFqfvnbItR8Aj+l41P3zuR7/+6XjU/fO2h3K/tQUAR0BHLfO2RaHLR8AmOdsi0OVgR8AQkm6XjU/fh3LAtQUAR0BHFeNT987ZR8AlxR64UeuFR7/xT987ZFodh3LBtQUAR0BGz1wo9cKPR8AnY1P3ztkXR8AVYUeuFHrhh3LCtQUAR0BHvZFocrAhR8Ak0/fO2RaHR8ASdcKPXCj2h3LDtQUAR0BHZHrhR64UR8Ahn752yLQ5R7/8PXCj1wo9h3LEtQUAR0BHzKwIMSbpR8Ag41P3ztkXR7/jKwIMSbpeh3LFtQUAR0BHdBiTdLxqR8Adl41P3ztkRz/RFocrAgxKh3LGtQUAR0BIfpeNT987R8Afu2RaHKwIR7/wn752yLQ5h3LHtQUAR0BHd87ZFocrR8AeHbItDlYERz/3xqfvnbIth3LItQUAR0BI8an752yLR8AeggxJul41Rz/FYEGJN0vHh3LJtQUAR0BI3ItDlYEGR8Ah7xqfvnbJR7/+euFHrhR7h3LKtQUAR0BHJwo9cKPXR8AZgAAAAAAAR7/V41P3ztkXh3LLtQUAR0BG5HrhR64UR8AU2RaHKwIMRz/ZJul41P30h3LMtQUAR0BGJ0vGp++eR8AVWyLQ5WBCRz/ovGp++dsjh3LNtQUAR0BHArAgxJumR8APXjU/fO2RR7/Z64UeuFHsh3LOtQUAR0BF7Cj1wo9cR8ASi0OVgQYlRz/6rAgxJul5h3LPtQUAR0BHwKPXCj1xR8ANgxJul41QR7/nZFocrAgxh3LQtQUAR0BH5BiTdLxqR8ACbItDlYEGR7/1S8an752yh3LRtQUAR0BIfhR64UeuR7//T987ZFodR7/2LQ5WBBiTh3LStQUAR0BHZ87ZFocrR7/587ZFocrBR7/7tkWhysCDh3LTtQUAR0BFxul41P30R8AY6n752yLRRz++uFHrhR64h3LUtQUAR0BFEAAAAAAAR8AZo9cKPXCkRz/Z2yLQ5WBCh3LVtQUAR0BE68an752yR8Ad+uFHrhR7Rz/3Gp++dsi0h3LWtQUAR0BEqJN0vGp/R8AanKwIMSbpR7/r752yLQ5Wh3LXtQUAR0BFNJul41P4R8AhLZFocrAhRz/2k3S8an76h3LYtQUAR0BEvQ5WBBiTR8AgH752yLQ5R7/28an752yLh3LZtQUAR0BD+PXCj1wpR8AZ4UeuFHrhR7/jAgxJul41h3LatQUAR0BEbU/fO2RaR8Ac4UeuFHrhR0ACWhysCDEnh3LbtQUAR0BEI1P3ztkXR8AgXCj1wo9cR0AJ52yLQ5WBh3LctQUAR0BDhgQYk3S8R8Ah1ocrAgxKR0AFVgQYk3S8h3LdtQUAR0BD9iTdLxqgR8AdyLQ5WBBiR0ASKfvnbItEh3LetQUAR0BDP3ztkWhzR8AjnS8an753R0AKj1wo9cKPh3LftQUAR0BEkrAgxJumR8AbysCDEm6YR0AVSLQ5WBBih3LgtQUAR0BFFysCDEm6R8Aem6XjU/fPR0AVO2RaHKwIh3LhtQUAR0BEf3ztkWhzR8AXoMSbpeNUR0AX/fO2RaHLh3LitQUAR0BDSuFHrhR7R8AhJmZmZmZmRz/3R64UeuFIh3LjtQUAR0BCszMzMzMzR8AiYtDlYEGJRz/rbItDlYEGh3LktQUAR0BC33ztkWhzR8AlGp++dsi0Rz/JmZmZmZmah3LltQUAR0BCXZFocrAhR8AgZ2yLQ5WBR7+8an752yLRh3LmtQUAR0BDP752yLQ5R8AlJ2yLQ5WBR7/pBiTdLxqgh3LntQUAR0BBtmZmZmZmR8AhgYk3S8aoR7/lJul41P30h3LotQUAR0BBKl41P3zuR8AgF41P3ztkR7/gzMzMzMzNh3LptQUAR0BBrXCj1wo9R8AjrpeNT987R7/zKwIMSbpeh3LqtQUAR0BCl0vGp++eR8AnXKwIMSbpRz/lul41P3zuh3LrtQUAR0BCwUeuFHrhR8AqAxJul41QRz/D987ZFocrh3LstQUAR0BChwo9cKPXR8AqawIMSbpeR7/0vGp++dsjh3LttQUAR0BCbCj1wo9cR8AsAIMSbpeNRz/xysCDEm6Yh3LutQUAR0BC541P3ztkR8ArjtkWhysCR8AAocrAgxJvh3LvtQUAR0BB1gQYk3S8R8AqbZFocrAhRz/7HrhR64Ufh3LwtQUAR0BCG4UeuFHsR8AnlHrhR64URz/8OVgQYk3Th3LxtQUAR0BB8crAgxJvR8ApX752yLQ5R7/7Gp++dsi0h3LytQUAR0BBsEGJN0vHR8AppWBBiTdMR8AIhysCDEm6h3LztQUAR0BCIxJul41QR8AoMan752yLR8AQTtkWhysCh3L0tQUAR0BA+n752yLRR8Aoe+dsi0OWR8AJdsi0OVgQh3L1tQUAR0BCRHrhR64UR8ApMSbpeNT+R8AUtkWhysCDh3L2tQUAR0BAc3S8an76R8Ap9T987ZFoR8AC3S8an753h3L3tQUAR0BAd87ZFocrR8AsdDlYEGJOR8AC0vGp++dth3L4tQUAR0BABBiTdLxqR8AojtkWhysCR7/8tDlYEGJOh3L5tQUAR0BCYWhysCDFR8Al0OVgQYk3R8ANo9cKPXCkh3L6tQUAR0BC2VgQYk3TR8AkRiTdLxqgR8ASE3S8an76h3L7tQUAR0BDhFocrAgxR8Alu2RaHKwIR8ASm6XjU/fPh3L8tQUAR0BC7nbItDlYR8AheVgQYk3TR8APQ5WBBiTdh3L9tQUAR0BDxcKPXCj2R8AmCTdLxqfwR8AXEGJN0vGqh3L+tQUAR0BDal41P3zuR8AfS8an752yR8ASuFHrhR64h3L/tQUAR0BDL987ZFodR8AeOl41P3zuR8AYdsi0OVgQh3IAtgUAR0BDdgQYk3S8R8AZ752yLQ5WR8APwIMSbpeNh3IBtgUAR0BDx64UeuFIR8AmuNT987ZGR8AMPXCj1wo9h3ICtgUAR0BEafvnbItER8AoLAgxJul5R8ALyLQ5WBBih3IDtgUAR0BEZeNT987ZR8AqxJul41P4R8ARFYEGJN0vh3IEtgUAR0BEleNT987ZR8Aolwo9cKPXR7//87ZFocrBh3IFtgUAR0BE26XjU/fPR8ArTdLxqfvnR8AULxqfvnbJh3IGtgUAR0BFQ7ZFocrBR8Ap8i0OVgQZR7/9bItDlYEGh3IHtgUAR0BFeTdLxqfwR8Ap7peNT987R7/XztkWhysCh3IItgUAR0BGJul41P30R8ArBaHKwIMSR7/NT987ZFodh3IJtgUAR0BGIk3S8an8R8ArmJN0vGp/R0AAUeuFHrhSh3IKtgUAR0BHCTdLxqfwR8As0OVgQYk3Rz/rEm6XjU/fh3ILtgUAR0BGb3ztkWhzR8Arz987ZFodRz/scrAgxJumh3IMtgUAR0BD3U/fO2RaR8AsU/fO2RaHR8AQkWhysCDFh3INtgUAR0BDyJN0vGp/R8Au1YEGJN0vR8ATgAAAAAAAh3IOtgUAR0BDtYEGJN0vR8AuVYEGJN0vR8AZgQYk3S8bh3IPtgUAR0BDMAAAAAAAR8AwNYEGJN0vR8ARRJul41P4h3IQtgUAR0BECwIMSbpeR8AvpeNT987ZR8AcuVgQYk3Th3IRtgUAR0BDV++dsi0OR8Aw64UeuFHsR8AH7ZFocrAhh3IStgUAR0BD8QYk3S8bR8Aw+6XjU/fPR8AE52yLQ5WBh3ITtgUAR0BC3peNT987R8Axf752yLQ5R8ADXCj1wo9ch3IUtgUAR0BDUMSbpeNUR8AsUWhysCDFR8AbHrhR64Ufh3IVtgUAR0BDQ/fO2RaHR8ArhR64UeuFR8AgYcrAgxJvh3IWtgUAR0BD8OVgQYk3R8AqnCj1wo9cR8AhfnbItDlYh3IXtgUAR0BCuRaHKwIMR8ApXztkWhysR8Agr52yLQ5Wh3IYtgUAR0BEHMzMzMzNR8ArWp++dsi0R8AjvXCj1wo9h3IZtgUAR0BCl41P3ztkR8AovfO2RaHLR8AjpeNT987Zh3IatgUAR0BCBFocrAgxR8AmwgxJul41R8AkCDEm6XjVh3IbtgUAR0BBX3ztkWhzR8An4k3S8an8R8AjJFocrAgxh3IctgUAR0BAtgQYk3S8R8AkWZmZmZmaR8AkYk3S8an8h3IdtgUAR0BAQYk3S8aoR8An3S8an753R8AiTEm6XjU/h3IetgUAR0BAyLQ5WBBiR8Ams7ZFocrBR8AjSj1wo9cKh3IftgUAR0BEVWBBiTdMR8ApHS8an753R8Af4k3S8an8h3IgtgUAR0BFAMSbpeNUR8AoQ5WBBiTdR8Agu2RaHKwIh3IhtgUAR0BFeZmZmZmaR8Aqp2yLQ5WBR8AhG6XjU/fPh3IitgUAR0BFRLxqfvnbR8AmQxJul41QR8AdWhysCDEnh3IjtgUAR0BF0EGJN0vHR8Aq0OVgQYk3R8AjJ++dsi0Oh3IktgUAR0BFePXCj1wpR8AsnKwIMSbpR8AekWhysCDFh3IltgUAR0BF3S8an753R8AvEGJN0vGqR8AfSLQ5WBBih3ImtgUAR0BFoo9cKPXDR8AwXO2RaHKwR8AiCsCDEm6Yh3IntgUAR0BF2BBiTdLyR8AwZysCDEm6R8AaPXCj1wo9h3IotgUAR0BGDxqfvnbJR8Aw7dLxqfvnR8AjbItDlYEGh3IptgUAR0BGSdsi0OVgR8Av3jU/fO2RR8AVtT987ZFoh3IqtgUAR0BG+dsi0OVgR8AvZmZmZmZmR8AWkGJN0vGqh3IrtgUAR0BGBHrhR64UR8Avj987ZFodR8AQjlYEGJN1h3IstgUAR0BHYm6XjU/fR8AuhBiTdLxqR8ASUvGp++dth3IttgUAR0BGbfO2RaHLR8AuxR64UeuFR8AIk3S8an76h3IutgUAR0BHfhR64UeuR8AtRysCDEm6R8ACEm6XjU/fh3IvtgUAR0BHG+dsi0OWR8AuLZFocrAhR8AKVgQYk3S8h3IwtgUAR0BE+2RaHKwIR8AwcSbpeNT+R8AilgQYk3S8h3IxtgUAR0BEuBBiTdLyR8AxIYk3S8aoR8Ak9T987ZFoh3IytgUAR0BE+0OVgQYlR8AwdYEGJN0vR8Anf3ztkWhzh3IztgUAR0BD8k3S8an8R8AxMvGp++dtR8Ak41P3ztkXh3I0tgUAR0BFRocrAgxKR8AxJBiTdLxqR8ApLZFocrAhh3I1tgUAR0BDt++dsi0OR8AyMKPXCj1xR8AisrAgxJumh3I2tgUAR0BDqRaHKwIMR8AxoUeuFHrhR8AnnjU/fO2Rh3I3tgUAR0BC+XjU/fO2R8AyEi0OVgQZR8Ah++dsi0OWh3I4tgUAR0BE6XjU/fO2R8AuRaHKwIMSR8AnwAAAAAAAh3I5tgUAR0BFKwIMSbpeR8As0m6XjU/fR8AqE3S8an76h3I6tgUAR0BF7U/fO2RaR8AtBBiTdLxqR8AqUOVgQYk3h3I7tgUAR0BE8i0OVgQZR8Ap5FocrAgxR8AqAQYk3S8bh3I8tgUAR0BGLS8an753R8AtjU/fO2RaR8AsffO2RaHLh3I9tgUAR0BENBiTdLxqR8ApXS8an753R8AqYtDlYEGJh3I+tgUAR0BDy8an752yR8ArC8an752yR8Ar90vGp++eh3I/tgUAR0BD7KwIMSbpR8AnDdLxqfvnR8ApOuFHrhR7h3JAtgUAR0BDHZFocrAhR8AqbxqfvnbJR8AsVP3ztkWih3JBtgUAR0BDQGJN0vGqR8AmYEGJN0vHR8Apsan752yLh3JCtgUAR0BCMeuFHrhSR8AnawIMSbpeR8ArsCDEm6Xjh3JDtgUAR0BC2HKwIMScR8AoEeuFHrhSR8ArQAAAAAAAh3JEtgUAR0BGTEm6XjU/R8AswxJul41QR8AoHKwIMSbph3JFtgUAR0BHBiTdLxqgR8AtE3S8an76R8AoJN0vGp++h3JGtgUAR0BHOp++dsi0R8Av2p++dsi0R8ApKHKwIMSch3JHtgUAR0BHTfO2RaHLR8AsiDEm6XjVR8AlV41P3ztkh3JItgUAR0BHqLQ5WBBiR8AwC0OVgQYlR8Aq6XjU/fO2h3JJtgUAR0BIDQ5WBBiTR8Asok3S8an8R8AlFocrAgxKh3JKtgUAR0BIfztkWhysR8AsrhR64UeuR8AnHztkWhysh3JLtgUAR0BIdJul41P4R8Asgo9cKPXDR8AiqPXCj1wph3JMtgUAR0BJJN0vGp++R8AstcKPXCj2R8AjZWBBiTdMh3JNtgUAR0BIT987ZFodR8AsH752yLQ5R8Af2RaHKwIMh3JOtgUAR0BJIvGp++dtR8As49cKPXCkR8AmI1P3ztkXh3JPtgUAR0BJgMSbpeNUR8AsOVgQYk3TR8AdnrhR64Ufh3JQtgUAR0BJqZmZmZmaR8AsnbItDlYER8AhhJul41P4h3JRtgUAR0BI1Jul41P4R8Ar9T987ZFoR8AcDEm6XjU/h3JStgUAR0BG6JN0vGp/R8Aw/fO2RaHLR8AoLAgxJul5h3JTtgUAR0BHDS8an753R8AyXfO2RaHLR8ApCsCDEm6Yh3JUtgUAR0BG3jU/fO2RR8Ayl41P3ztkR8Ar90vGp++eh3JVtgUAR0BGr3ztkWhzR8AzXbItDlYER8AnPvnbItDlh3JWtgUAR0BHRDlYEGJOR8AzM3S8an76R8AtYk3S8an8h3JXtgUAR0BHAUeuFHrhR8AzdDlYEGJOR8Akdsi0OVgQh3JYtgUAR0BGkKPXCj1xR8A0Ui0OVgQZR8AiqfvnbItEh3JZtgUAR0BGznbItDlYR8A0U/fO2RaHR8Afw5WBBiTdh3JatgUAR0BF+p++dsi0R8A1qsCDEm6YR8AcVgQYk3S8h3JbtgUAR0BGvCj1wo9cR8A0xFocrAgxR8AW2BBiTdLyh3JctgUAR0BGgk3S8an8R8A07Em6XjU/R8AbsSbpeNT+h3JdtgUAR0BGS0OVgQYlR8AyFgQYk3S8R8As3752yLQ5h3JetgUAR0BGFiTdLxqgR8AyKwIMSbpeR8AvrhR64Ueuh3JftgUAR0BGl41P3ztkR8AxdgQYk3S8R8AwwEGJN0vHh3JgtgUAR0BFYOVgQYk3R8AxlHrhR64UR8AwAEGJN0vHh3JhtgUAR0BG3nbItDlYR8AyF87ZFocrR8AxpJul41P4h3JitgUAR0BEzvnbItDlR8Ayf3ztkWhzR8AvDdLxqfvnh3JjtgUAR0BEJkWhysCDR8AxuJN0vGp/R8AvEm6XjU/fh3JktgUAR0BEuVgQYk3TR8Azt87ZFocrR8Awb52yLQ5Wh3JltgUAR0BGwYk3S8aoR8AwMvGp++dtR8AwdkWhysCDh3JmtgUAR0BHOdsi0OVgR8AuzlYEGJN1R8AxQgxJul41h3JntgUAR0BH7752yLQ5R8Av+NT987ZGR8AxSDEm6XjVh3JotgUAR0BHPvnbItDlR8Ar7xqfvnbJR8Aws3S8an76h3JptgUAR0BIR++dsi0OR8Avul41P3zuR8AySj1wo9cKh3JqtgUAR0BGmj1wo9cKR8AqSbpeNT99R8Aw5WBBiTdMh3JrtgUAR0BGrO2RaHKwR8AnnKwIMSbpR8AwK4UeuFHsh3JstgUAR0BGdcKPXCj2R8ApvXCj1wo9R8AyXnbItDlYh3JttgUAR0BIKJN0vGp/R8AwnS8an753R8AwMCDEm6Xjh3JutgUAR0BI1gQYk3S8R8AxLxqfvnbJR8AwGBBiTdLyh3JvtgUAR0BI5gQYk3S8R8AykvGp++dtR8Awt87ZFocrh3JwtgUAR0BJEWhysCDFR8AxTAgxJul5R8AtRysCDEm6h3JxtgUAR0BJc7ZFocrBR8Ay+uFHrhR7R8AxD52yLQ5Wh3JytgUAR0BI/dLxqfvnR8AwE7ZFocrBR8Ar5eNT987Zh3JztgUAR0BIWNT987ZGR8AzUvGp++dtR8AwzlYEGJN1h3J0tgUAR0BIWsCDEm6YR8A0udsi0OVgR8AxQUeuFHrhh3J1tgUAR0BIIzMzMzMzR8A02VgQYk3TR8AytYEGJN0vh3J2tgUAR0BH6LQ5WBBiR8A1nztkWhysR8AwYIMSbpeNh3J3tgUAR0BIfAgxJul5R8A1fKwIMSbpR8AzfrhR64Ufh3J4tgUAR0BIBwo9cKPXR8A3HGp++dsjR8AwoMSbpeNUh3J5tgUAR0BIB87ZFocrR8A1Y9cKPXCkR8AuAxJul41Qh3J6tgUAR0BHkWhysCDFR8A0QAAAAAAAR8AzD52yLQ5Wh3J7tgUAR0BHQQYk3S8bR8A0ZR64UeuFR8A0X3ztkWhzh3J8tgUAR0BG3O2RaHKwR8AzHbItDlYER8A0vrhR64Ufh3J9tgUAR0BGz3ztkWhzR8A1piTdLxqgR8A0XvnbItDlh3J+tgUAR0BGRqfvnbItR8Ay9kWhysCDR8A0YxJul41Qh3J/tgUAR0BGip++dsi0R8A1/XCj1wo9R8A1w9cKPXCkh3KAtgUAR0BGkzMzMzMzR8A1HnbItDlYR8A2qsCDEm6Yh3KBtgUAR0BGTjU/fO2RR8A3IxJul41QR8A16fvnbItEh3KCtgUAR0BHL52yLQ5WR8AyK8an752yR8A1dHrhR64Uh3KDtgUAR0BG3jU/fO2RR8Aw7lYEGJN1R8A15R64UeuFh3KEtgUAR0BGRT987ZFoR8AxIcrAgxJvR8A21YEGJN0vh3KFtgUAR0BHa4UeuFHsR8AwItDlYEGJR8A2mdsi0OVgh3KGtgUAR0BF0tDlYEGJR8AwSXjU/fO2R8A22dsi0OVgh3KHtgUAR0BIEAAAAAAAR8AwqXjU/fO2R8A1987ZFocrh3KItgUAR0BH5ocrAgxKR8AyIgxJul41R8A1u6XjU/fPh3KJtgUAR0BGP752yLQ5R8AyOFHrhR64R8A3m6XjU/fPh3KKtgUAR0BFr1wo9cKPR8AyfnbItDlYR8A4gUeuFHrhh3KLtgUAR0BFFP3ztkWiR8Ay++dsi0OWR8A3sm6XjU/fh3KMtgUAR0BF41P3ztkXR8AzeZmZmZmaR8A5nbItDlYEh3KNtgUAR0BEiXjU/fO2R8AybpeNT987R8A31si0OVgQh3KOtgUAR0BGaZmZmZmaR8Ay5R64UeuFR8A6lgQYk3S8h3KPtgUAR0BGLQ5WBBiTR8AxnS8an753R8A7TdLxqfvnh3KQtgUAR0BGf1wo9cKPR8AwisCDEm6YR8A7KPXCj1wph3KRtgUAR0BFqn752yLRR8Axp64UeuFIR8A8BR64UeuFh3KStgUAR0BFL752yLQ5R8Az4gxJul41R8A2ul41P3zuh3KTtgUAR0BEqTdLxqfwR8A0PCj1wo9cR8A1xaHKwIMSh3KUtgUAR0BEbEm6XjU/R8AzBBiTdLxqR8A09YEGJN0vh3KVtgUAR0BE6n752yLRR8A1Vsi0OVgQR8A0141P3ztkh3KWtgUAR0BD1HrhR64UR8Ay45WBBiTdR8A0pqfvnbIth3KXtgUAR0BE33ztkWhzR8AyFYEGJN0vR8A0oEGJN0vHh3KYtgUAR0BEr752yLQ5R8Aw1gQYk3S8R8Az9wo9cKPXh3KZtgUAR0BENsi0OVgQR8Av+FHrhR64R8A01T987ZFoh3KatgUAR0BFUYk3S8aoR8AwDxqfvnbJR8AzlHrhR64Uh3KbtgUAR0BDuj1wo9cKR8Au49cKPXCkR8A0ThR64Ueuh3KctgUAR0BEVYEGJN0vR8AvxqfvnbItR8A2JmZmZmZmh3KdtgUAR0BD352yLQ5WR8AubpeNT987R8A3FYEGJN0vh3KetgUAR0BDMcrAgxJvR8AvzMzMzMzNR8A3Gl41P3zuh3KftgUAR0BEJ41P3ztkR8AuW6XjU/fPR8A4gk3S8an8h3KgtgUAR0BCsan752yLR8AubhR64UeuR8A26fvnbItEh3KhtgUAR0BEvbItDlYER8AsbAgxJul5R8A4qHKwIMSch3KitgUAR0BFBYEGJN0vR8AsrAgxJul5R8A6Ei0OVgQZh3KjtgUAR0BFpP3ztkWiR8Aq8i0OVgQZR8A6P3ztkWhzh3KktgUAR0BGBP3ztkWiR8Ar7AgxJul5R8A7bU/fO2Rah3KltgUAR0BDLlYEGJN1R8AxOJN0vGp/R8A3P752yLQ5h3KmtgUAR0BCjrhR64UfR8Ax/KwIMSbpR8A3Ui0OVgQZh3KntgUAR0BCIYk3S8aoR8Ax1YEGJN0vR8A2DhR64Ueuh3KotgUAR0BCt41P3ztkR8AzeFHrhR64R8A3kKPXCj1xh3KptgUAR0BBhN0vGp++R8AxwcrAgxJvR8A2IxJul41Qh3KqtgUAR0BC+VgQYk3TR8AzxaHKwIMSR8A4+hysCDEnh3KrtgUAR0BC3987ZFodR8Ay7ItDlYEGR8A54IMSbpeNh3KstgUAR0BDPZFocrAhR8A05BiTdLxqR8A5JmZmZmZmh3KttgUAR0BCci0OVgQZR8AxvGp++dsjR8A04UeuFHrhh3KutgUAR0BCGHKwIMScR8AxjpeNT987R8AzmVgQYk3Th3KvtgUAR0BB4zMzMzMzR8AwGZmZmZmaR8AzXjU/fO2Rh3KwtgUAR0BCh0vGp++eR8AyF0vGp++eR8AycKPXCj1xh3KxtgUAR0BBUIMSbpeNR8Avp++dsi0OR8AzA1P3ztkXh3KytgUAR0BCONT987ZGR8AxzMzMzMzNR8AxD52yLQ5Wh3KztgUAR0BCnXCj1wo9R8AznO2RaHKwR8AyiXjU/fO2h3K0tgUAR0BCWHKwIMScR8AuSLQ5WBBiR8Azh++dsi0Oh3K1tgUAR0BCO0OVgQYlR8AreNT987ZGR8AzI5WBBiTdh3K2tgUAR0BB0vGp++dtR8Ap8CDEm6XjR8A0LlYEGJN1h3K3tgUAR0BC5ul41P30R8AqC8an752yR8Ay3752yLQ5h3K4tgUAR0BBbCj1wo9cR8AoMKPXCj1xR8Az1P3ztkWih3K5tgUAR0BCzCj1wo9cR8AnHS8an753R8AyeBBiTdLyh3K6tgUAR0BDSbpeNT99R8ArZN0vGp++R8Axu+dsi0OWh3K7tgUAR0BB7U/fO2RaR8Aqj987ZFodR8A1dkWhysCDh3K8tgUAR0BBlP3ztkWiR8ApUm6XjU/fR8A2mBBiTdLyh3K9tgUAR0BA+j1wo9cKR8Aq9T987ZFoR8A3DxqfvnbJh3K+tgUAR0BCExJul41QR8AovGp++dsjR8A3vrhR64Ufh3K/tgUAR0BAsKPXCj1xR8AqUeuFHrhSR8A4GRaHKwIMh3LAtgUAR0BCtJul41P4R8AnKfvnbItER8A3WNT987ZGh3LBtgUAR0BDJHrhR64UR8AmrQ5WBBiTR8A4kzMzMzMzh3LCtgUAR0BChmZmZmZmR8AkczMzMzMzR8A2vbItDlYEh3LDtgUAR0BAxkWhysCDR8As+FHrhR64R8A2RysCDEm6h3LEtgUAR0BAL3ztkWhzR8AulocrAgxKR8A2i4UeuFHsh3LFtgUAR0A/IQYk3S8bR8As3bItDlYER8A207ZFocrBh3LGtgUAR0BADjU/fO2RR8AwOVgQYk3TR8A1Wp++dsi0h3LHtgUAR0A+6j1wo9cKR8AquVgQYk3TR8A2OyLQ5WBCh3LItgUAR0A+SDEm6XjVR8At5N0vGp++R8A3t87ZFocrh3LJtgUAR0A8+p++dsi0R8Asudsi0OVgR8A3/752yLQ5h3LKtgUAR0A8HztkWhysR8AswAAAAAAAR8A2ul41P3zuh3LLtgUAR0A8TxqfvnbJR8AuL52yLQ5WR8A5KsCDEm6Yh3LMtgUAR0A8BaHKwIMSR8Auv3ztkWhzR8A2AxJul41Qh3LNtgUAR0A7Em6XjU/fR8Asp2yLQ5WBR8A5qPXCj1wph3LOtgUAR0A6asCDEm6YR8At6HKwIMScR8A65ul41P30h3LPtgUAR0A5cm6XjU/fR8AsrItDlYEGR8A7ZWBBiTdMh3LQtgUAR0A64IMSbpeNR8AwBysCDEm6R8A7WZmZmZmah3LRtgUAR0A7iLQ5WBBiR8Aqcan752yLR8A2aPXCj1wph3LStgUAR0A6xqfvnbItR8AqEOVgQYk3R8A1LAgxJul5h3LTtgUAR0A5TMzMzMzNR8AqoEGJN0vHR8A1bhR64Ueuh3LUtgUAR0A6/jU/fO2RR8AnP3ztkWhzR8A0m+dsi0OWh3LVtgUAR0A4zEm6XjU/R8Ap2p++dsi0R8A2fCj1wo9ch3LWtgUAR0A8c3S8an76R8Am41P3ztkXR8A0K4UeuFHsh3LXtgUAR0A8xN0vGp++R8Aj9DlYEGJOR8Az3Gp++dsjh3LYtgUAR0A+SLQ5WBBiR8Ajij1wo9cKR8AzxWBBiTdMh3LZtgUAR0A+8WhysCDFR8Aj7hR64UeuR8A1F0vGp++eh3LatgUAR0A4krAgxJumR8Arwo9cKPXDR8A0c/fO2RaHh3LbtgUAR0A3IcrAgxJvR8AsDMzMzMzNR8A0jxqfvnbJh3LctgUAR0A2docrAgxKR8ApWZmZmZmaR8A00CDEm6Xjh3LdtgUAR0A2qfvnbItER8AtTtkWhysCR8AzPrhR64Ufh3LetgUAR0A2up++dsi0R8AnXrhR64UfR8A0HXCj1wo9h3LftgUAR0A36fvnbItER8Auu2RaHKwIR8Ayu6XjU/fPh3LgtgUAR0A5DdLxqfvnR8As8rAgxJumR8AzN41P3ztkh3LhtgUAR0A1lsi0OVgQR8ApVP3ztkWiR8A10GJN0vGqh3LitgUAR0A0wo9cKPXDR8AnCTdLxqfwR8A2KXjU/fO2h3LjtgUAR0AzyfvnbItER8AmgxJul41QR8A1A5WBBiTdh3LktgUAR0A0Ak3S8an8R8AnjEm6XjU/R8A3eyLQ5WBCh3LltgUAR0AzKLQ5WBBiR8AoW6XjU/fPR8A0gIMSbpeNh3LmtgUAR0AzQAAAAAAAR8AlDU/fO2RaR8A368an752yh3LntgUAR0A09cKPXCj2R8AoSDEm6XjVR8A4oIMSbpeNh3LotgUAR0AzqPXCj1wpR8Aj/nbItDlYR8A0myLQ5WBCh3LptgUAR0AyuZmZmZmaR8AjOl41P3zuR8AziwIMSbpeh3LqtgUAR0AxRul41P30R8AjFHrhR64UR8A0D1wo9cKPh3LrtgUAR0AzLItDlYEGR8AgotDlYEGJR8Ay10vGp++eh3LstgUAR0AxCLQ5WBBiR8AikeuFHrhSR8A1PrhR64Ufh3LttgUAR0AzJFocrAgxR8Acb52yLQ5WR8Azy8an752yh3LutgUAR0A0kKPXCj1xR8AhAIMSbpeNR8AyM3S8an76h3LvtgUAR0AzUan752yLR8AXLQ5WBBiTR8AzC0OVgQYlh3LwtgUAR0AwUSbpeNT+R8AjczMzMzMzR8AzKPXCj1wph3LxtgUAR0AtuuFHrhR7R8AjPfO2RaHLR8AzYxJul41Qh3LytgUAR0AsdkWhysCDR8AhgIMSbpeNR8AyS8an752yh3LztgUAR0Asan752yLRR8AmCTdLxqfwR8AzbEm6XjU/h3L0tgUAR0AthJul41P4R8AhUGJN0vGqR8AxMCDEm6Xjh3L1tgUAR0AtBiTdLxqgR8AnawIMSbpeR8A0wgxJul41h3L2tgUAR0AtfO2RaHKwR8AnsrAgxJumR8AybEm6XjU/h3L3tgUAR0AqPnbItDlYR8AgIEGJN0vHR8AymhysCDEnh3L4tgUAR0AovXCj1wo9R8AdI9cKPXCkR8AxmVgQYk3Th3L5tgUAR0Am1YEGJN0vR8AgaPXCj1wpR8Aw0i0OVgQZh3L6tgUAR0AnSTdLxqfwR8AYRqfvnbItR8AyN87ZFocrh3L7tgUAR0AkawIMSbpeR8Agb52yLQ5WR8AxD52yLQ5Wh3L8tgUAR0Al8rAgxJumR8AUuFHrhR64R8AxJFocrAgxh3L9tgUAR0AnVHrhR64UR8ATC0OVgQYlR8AwLxqfvnbJh3L+tgUAR0AjjEm6XjU/R8ATTtkWhysCR8AxQAAAAAAAh3L/tgUAR0An8SbpeNT+R8Ah8rAgxJumR8AvxJul41P4h3IAtwUAR0AmYtDlYEGJR8Ajv3ztkWhzR8AuB64UeuFIh3IBtwUAR0Al0vGp++dtR8AihR64UeuFR8ArRBiTdLxqh3ICtwUAR0Anx64UeuFIR8Amel41P3zuR8At1wo9cKPXh3IDtwUAR0AkQgxJul41R8Ajl41P3ztkR8AptLxqfvnbh3IEtwUAR0AoCsCDEm6YR8An1gQYk3S8R8AwSfvnbItEh3IFtwUAR0AmQQYk3S8bR8AneVgQYk3TR8AxJWBBiTdMh3IGtwUAR0AqIUeuFHrhR8ApIk3S8an8R8AwhN0vGp++h3IHtwUAR0Am/Gp++dsjR8AgLZFocrAhR8AqrxqfvnbJh3IItwUAR0AnTtkWhysCR8AeDlYEGJN1R8An/nbItDlYh3IJtwUAR0AkvXCj1wo9R8AdbZFocrAhR8AmWhysCDEnh3IKtwUAR0AonbItDlYER8AYhysCDEm6R8AoPXCj1wo9h3ILtwUAR0Ak6HKwIMScR8AdBBiTdLxqR8Aj64UeuFHsh3IMtwUAR0Aqz987ZFodR8AYsSbpeNT+R8AqCDEm6XjVh3INtwUAR0AiZeNT987ZR8AdQ5WBBiTdR8AnotDlYEGJh3IOtwUAR0AfnrhR64UfR8AcfO2RaHKwR8AmUGJN0vGqh3IPtwUAR0AbQIMSbpeNR8AgJWBBiTdMR8AnVocrAgxKh3IQtwUAR0AeBiTdLxqgR8AWhR64UeuFR8AmiLQ5WBBih3IRtwUAR0AWggxJul41R8Ae87ZFocrBR8AnJ2yLQ5WBh3IStwUAR0AggYk3S8aoR8ATAxJul41QR8AkjlYEGJN1h3ITtwUAR0Ag1ocrAgxKR8AL6XjU/fO2R8AlGRaHKwIMh3IUtwUAR0AhS0OVgQYlR8AUmZmZmZmaR8AiaPXCj1wph3IVtwUAR0AcrQ5WBBiTR8AiaHKwIMScR8Aoj1wo9cKPh3IWtwUAR0AYxqfvnbItR8AkhysCDEm6R8ApEm6XjU/fh3IXtwUAR0AYY1P3ztkXR8AmSLQ5WBBiR8AmlgQYk3S8h3IYtwUAR0AaJN0vGp++R8AmI1P3ztkXR8ArlocrAgxKh3IZtwUAR0AcaHKwIMScR8AnSLQ5WBBiR8AlmBBiTdLyh3IatwUAR0AZy8an752yR8AkXrhR64UfR8AuGRaHKwIMh3IbtwUAR0AZ+dsi0OVgR8Al8zMzMzMzR8AwWl41P3zuh3IctwUAR0AbZmZmZmZmR8AktDlYEGJOR8Axc3S8an76h3IdtwUAR0AYqwIMSbpeR8AoSDEm6XjVR8AwcSbpeNT+h3IetwUAR0ATij1wo9cKR8Ami0OVgQYlR8AlhiTdLxqgh3IftwUAR0ASiDEm6XjVR8AobAgxJul5R8AjWyLQ5WBCh3IgtwUAR0ASlHrhR64UR8ArQo9cKPXDR8Ake2RaHKwIh3IhtwUAR0AKbItDlYEGR8AnvfO2RaHLR8Ah+VgQYk3Th3IitwUAR0AQ987ZFocrR8ArsrAgxJumR8AmxaHKwIMSh3IjtwUAR0AK987ZFocrR8AlFwo9cKPXR8Agan752yLRh3IktwUARz//XCj1wo9cR8AkFgQYk3S8R8AfszMzMzMzh3IltwUAR0AQaHKwIMScR8AlXrhR64UfR8AbfvnbItDlh3ImtwUAR0AUTdLxqfvnR8AtKn752yLRR8Ai1gQYk3S8h3IntwUAR0ATrhR64UeuR8Av/O2RaHKwR8Ajf3ztkWhzh3IotwUAR0ALgQYk3S8bR8AwSwIMSbpeR8AkGp++dsi0h3IptwUAR0AVt0vGp++eR8Aw33ztkWhzR8AhNT987ZFoh3IqtwUAR0AEkWhysCDFR8Avl41P3ztkR8AipFocrAgxh3IrtwUAR0AVC0OVgQYlR8AyVsi0OVgQR8Ah/Gp++dsjh3IstwUAR0AYLAgxJul5R8AyzMzMzMzNR8AjsSbpeNT+h3IttwUAR0ARFHrhR64UR8Ay83S8an76R8AhE3S8an76h3IutwUAR0AI41P3ztkXR8AxEan752yLR8AmNT987ZFoh3IvtwUARz/7mZmZmZmaR8AxUSbpeNT+R8Am9si0OVgQh3IwtwUARz/rtkWhysCDR8Ax3jU/fO2RR8AkrpeNT987h3IxtwUARz/8vGp++dsjR8AySwIMSbpeR8ApUWhysCDFh3IytwUAR7/RN0vGp++eR8AxbhR64UeuR8AkYUeuFHrhh3IztwUAR0AJCDEm6XjVR8Ax8CDEm6XjR8AqoMSbpeNUh3I0twUAR0AQDEm6XjU/R8AxnKwIMSbpR8AoOl41P3zuh3I1twUARz/2hysCDEm6R8AywIMSbpeNR8Ai/O2RaHKwh3I2twUARz/kk3S8an76R8AzVP3ztkWiR8Agw5WBBiTdh3I3twUARz/S0OVgQYk3R8AySDEm6XjVR8AdSsCDEm6Yh3I4twUARz/2Yk3S8an8R8A0hFocrAgxR8AfEGJN0vGqh3I5twUAR7/rKwIMSbpeR8AyM/fO2RaHR8AbfO2RaHKwh3I6twUAR0AEhR64UeuFR8A0IQYk3S8bR8AcR64UeuFIh3I7twUARz/z87ZFocrBR8AxZ2yLQ5WBR8AcAAAAAAAAh3I8twUARz/wTdLxqfvnR8AwR++dsi0OR8AYZFocrAgxh3I9twUARz+jdLxqfvnbR8Aui8an752yR8Aa0vGp++dth3I+twUAR0ADAAAAAAAAR8AvRJul41P4R8AXFHrhR64Uh3I/twUAR7/qNT987ZFoR8Ate+dsi0OWR8AYBiTdLxqgh3JAtwUAR0ACKwIMSbpeR8AsysCDEm6YR8ATcrAgxJumh3JBtwUARz/6wIMSbpeNR8Ata4UeuFHsR8AL6XjU/fO2h3JCtwUAR0ANS8an752yR8ArmBBiTdLyR8ASm6XjU/fPh3JDtwUARz/CTdLxqfvnR8At/3ztkWhzR8AgBBiTdLxqh3JEtwUAR7/pWBBiTdLyR8AsN87ZFocrR8AhYtDlYEGJh3JFtwUAR8AB0OVgQYk3R8AtSsCDEm6YR8AhO+dsi0OWh3JGtwUAR7/VHrhR64UfR8Ary0OVgQYlR8AkSj1wo9cKh3JHtwUAR8AJJul41P30R8ArwIMSbpeNR8AgqXjU/fO2h3JItwUAR7/0KPXCj1wpR8Ap+l41P3zuR8Al8CDEm6Xjh3JJtwUAR7/2FHrhR64UR8AnJmZmZmZmR8AkyDEm6XjVh3JKtwUAR7/npeNT987ZR8ApvnbItDlYR8AozU/fO2Rah3JLtwUAR8ADWhysCDEnR8Av49cKPXCkR8AhrhR64Ueuh3JMtwUAR8ANwo9cKPXDR8Awm2RaHKwIR8AhfnbItDlYh3JNtwUAR8ARRaHKwIMSR8AwcrAgxJumR8AdWyLQ5WBCh3JOtwUAR8AMo9cKPXCkR8AyF87ZFocrR8AiRaHKwIMSh3JPtwUAR8AV3ztkWhysR8AwBqfvnbItR8Acx64UeuFIh3JQtwUAR8AJhR64UeuFR8AyWZmZmZmaR8AlMzMzMzMzh3JRtwUAR8AIaHKwIMScR8AxX752yLQ5R8AmwgxJul41h3JStwUAR8AJBiTdLxqgR8AziLQ5WBBiR8Al+NT987ZGh3JTtwUAR8AMJN0vGp++R8AwrtkWhysCR8AZLxqfvnbJh3JUtwUAR8APcrAgxJumR8AwgAAAAAAAR8ATm6XjU/fPh3JVtwUAR8ARNkWhysCDR8AuFHrhR64UR8ASWhysCDEnh3JWtwUAR8AGXjU/fO2RR8Aw/bItDlYER8AP64UeuFHsh3JXtwUAR8AVWRaHKwIMR8AthiTdLxqgR8APxqfvnbIth3JYtwUAR8AJ9cKPXCj2R8AxDZFocrAhR8AEMSbpeNT+h3JZtwUAR8AA9cKPXCj2R8AxbhR64UeuR7/41P3ztkWih3JatwUAR8ADEm6XjU/fR8AxTZFocrAhR7/VcKPXCj1xh3JbtwUAR7/wGJN0vGp/R8AxxN0vGp++R8AACj1wo9cKh3JctwUAR8AL++dsi0OWR8AsJ++dsi0OR8AULhR64Ueuh3JdtwUAR8AN41P3ztkXR8ApTtkWhysCR8ATMi0OVgQZh3JetwUAR8AT4EGJN0vHR8AoPvnbItDlR8AWLAgxJul5h3JftwUAR8AD41P3ztkXR8Ans7ZFocrBR8AUv3ztkWhzh3JgtwUAR8AWnbItDlYER8AmeNT987ZGR8AUIMSbpeNUh3JhtwUAR7/0TdLxqfvnR8AoHztkWhysR8ARE3S8an76h3JitwUAR7+0vGp++dsjR8AmlYEGJN0vR8ATXjU/fO2Rh3JjtwUAR7/4PXCj1wo9R8AnHjU/fO2RR8AG0OVgQYk3h3JktwUAR8AVIcrAgxJvR8ApU3S8an76R8Aa5WBBiTdMh3JltwUAR8AZ52yLQ5WBR8AokvGp++dtR8Ad9cKPXCj2h3JmtwUAR8AfFHrhR64UR8Apd0vGp++eR8AbNDlYEGJOh3JntwUAR8AZi0OVgQYlR8Apv3ztkWhzR8AhztkWhysCh3JotwUAR8AhggxJul41R8An++dsi0OWR8AbOVgQYk3Th3JptwUAR8AVjlYEGJN1R8AoQgxJul41R8AjnCj1wo9ch3JqtwUAR8AUlHrhR64UR8Ap5++dsi0OR8AmHrhR64Ufh3JrtwUAR8AXjlYEGJN1R8Alf3ztkWhzR8Akedsi0OVgh3JstwUAR8AfBysCDEm6R8Ary0OVgQYlR8AYlYEGJN0vh3JttwUAR8AhuNT987ZGR8Astsi0OVgQR8AVItDlYEGJh3JutwUAR8AiDMzMzMzNR8Aq5ul41P30R8AQOFHrhR64h3JvtwUAR8AhQxJul41QR8Avp2yLQ5WBR8ATgQYk3S8bh3JwtwUAR8AkOl41P3zuR8AqsKPXCj1xR8AL/fO2RaHLh3JxtwUAR8AjXS8an753R8AwWdsi0OVgR8APGJN0vGp/h3JytwUAR8AhTU/fO2RaR8Awv3ztkWhzR8AYbItDlYEGh3JztwUAR8Af41P3ztkXR8ApdkWhysCDR8ANWBBiTdLyh3J0twUAR8AfxqfvnbItR8AnqPXCj1wpR8AEJul41P30h3J1twUAR8AgC8an752yR8AkrAgxJul5R8AHKPXCj1wph3J2twUAR8Aa6n752yLRR8AoZWBBiTdMR7/6euFHrhR7h3J3twUAR8AeszMzMzMzR8Ai9T987ZFoR8AAnbItDlYEh3J4twUAR8Ab0/fO2RaHR8Aq++dsi0OWR7/s3S8an753h3J5twUAR8AZZWBBiTdMR8AtJ2yLQ5WBR7/1AgxJul41h3J6twUAR8Aez987ZFodR8ArEGJN0vGqRz+uuFHrhR64h3J7twUAR8Ag/vnbItDlR8Aj+VgQYk3TR8AQZWBBiTdMh3J8twUAR8AhiTdLxqfwR8AhLItDlYEGR8AR7ItDlYEGh3J9twUAR8AjVocrAgxKR8AfnKwIMSbpR8ALhR64UeuFh3J+twUAR8AitcKPXCj2R8AhAIMSbpeNR8AXpeNT987Zh3J/twUAR8AlMan752yLR8AhBqfvnbItR8AHMzMzMzMzh3KAtwUAR8AgcrAgxJumR8AhXjU/fO2RR8AbxaHKwIMSh3KBtwUAR8AkOuFHrhR7R8AcvGp++dsjR8AY0OVgQYk3h3KCtwUAR8AhdcKPXCj2R8Ahs7ZFocrBR8AgxBiTdLxqh3KDtwUAR8AizdLxqfvnR8Aac7ZFocrBR8AJrhR64Ueuh3KEtwUAR8AkGBBiTdLyR8AXC0OVgQYlR8ABn752yLQ5h3KFtwUAR8AjWyLQ5WBCR8AYTMzMzMzNR7/npeNT987Zh3KGtwUAR8AnIk3S8an8R8AWw5WBBiTdR8ADdsi0OVgQh3KHtwUAR8Aklwo9cKPXR8AWItDlYEGJRz/GhysCDEm6h3KItwUAR8AhTEm6XjU/R8Abkm6XjU/fR7/gCDEm6XjVh3KJtwUAR8AgQxJul41QR8Acv3ztkWhzRz/rKwIMSbpeh3KKtwUAR8Aa1wo9cKPXR8Aamp++dsi0Rz/wtDlYEGJOh3KLtwUAR8AgUeuFHrhSR8AhYUeuFHrhRz/yi0OVgQYlh3KMtwUAR8AYFYEGJN0vR8AZPnbItDlYRz+ztkWhysCDh3KNtwUAR8Ai8KPXCj1xR8AixysCDEm6Rz/pcKPXCj1xh3KOtwUAR8AcYk3S8an8R8AinbItDlYERz/e6XjU/fO2h3KPtwUAR8AY3jU/fO2RR8Aakm6XjU/fR0ACT987ZFodh3KQtwUAR8ATTdLxqfvnR8AZIcrAgxJvR0AEzMzMzMzNh3KRtwUAR8AOcrAgxJumR8Ack3S8an76Rz/9aHKwIMSch3KStwUAR8ASUvGp++dtR8AZn752yLQ5R0AQdcKPXCj2h3KTtwUAR8AGJul41P30R8AaggxJul41Rz/24UeuFHrhh3KUtwUAR8AVZFocrAgxR8AVlHrhR64UR0AT8KPXCj1xh3KVtwUAR8AUWRaHKwIMR8AWyLQ5WBBiR0AZ1wo9cKPXh3KWtwUAR8ATvnbItDlYR8APkWhysCDFR0AS2BBiTdLyh3KXtwUAR8AQedsi0OVgR8Ag1P3ztkWiRz/5N0vGp++eh3KYtwUAR8AKHKwIMSbpR8AipWBBiTdMRz/pocrAgxJvh3KZtwUAR8AH3ztkWhysR8AhisCDEm6YR7/jXCj1wo9ch3KatwUAR8APcrAgxJumR8AlZ++dsi0ORz/ok3S8an76h3KbtwUAR7/9LxqfvnbJR8AhPvnbItDlR7/wAAAAAAAAh3KctwUAR8AKbpeNT987R8AnHbItDlYER7/CsCDEm6Xjh3KdtwUAR8AQH752yLQ5R8AgqfvnbItER7/1Cj1wo9cKh3KetwUAR8APSbpeNT99R8AeysCDEm6YR8AFGp++dsi0h3KftwUAR8AJ0vGp++dtR8AZTtkWhysCR8AE752yLQ5Wh3KgtwUAR8AVKfvnbItER8AeMi0OVgQZR8AKPXCj1wo9h3KhtwUAR8AFEm6XjU/fR8AXrhR64UeuR8AM41P3ztkXh3KitwUAR8AYWyLQ5WBCR8AaWyLQ5WBCR8AEzMzMzMzNh3KjtwUAR8AKO2RaHKwIR8AWZ2yLQ5WBR7/387ZFocrBh3KktwUAR8AE64UeuFHsR8ARLhR64UeuR7/13ztkWhysh3KltwUAR7/yDEm6XjU/R8AR7ItDlYEGR7/xeNT987ZGh3KmtwUAR8AKU/fO2RaHR8ALaHKwIMScR7/SsCDEm6Xjh3KntwUAR7/TEm6XjU/fR8AOrhR64UeuR7/7hR64UeuFh3KotwUAR8AEhysCDEm6R8AAtkWhysCDR7+2BBiTdLxqh3KptwUAR8AS7ItDlYEGR8AI0OVgQYk3R7/msCDEm6Xjh3KqtwUAR7/oCDEm6XjVR8AVmp++dsi0R7/LQ5WBBiTdh3KrtwUARz/k3S8an753R8AWm6XjU/fPRz+/fO2RaHKwh3KstwUARz/1peNT987ZR8AaiDEm6XjVR7/qZmZmZmZmh3KttwUARz/m4UeuFHrhR8AYe+dsi0OWRz/5KwIMSbpeh3KutwUAR0AEgQYk3S8bR8AbNDlYEGJOR7/mn752yLQ5h3KvtwUARz/dsi0OVgQZR8AUFocrAgxKR0AEtDlYEGJOh3KwtwUARz/2HKwIMSbpR8APrAgxJul5R0AFtkWhysCDh3KxtwUAR7/lkWhysCDFR8AUQIMSbpeNR0ALT987ZFodh3KytwUARz/yXjU/fO2RR8AHZmZmZmZmR0ANIMSbpeNUh3KztwUAR7/s5WBBiTdMR8AQJeNT987ZR0ARZWBBiTdMh3K0twUAR7/PnbItDlYER7//fO2RaHKwR0AVZWBBiTdMh3K1twUAR79wYk3S8an8R8AHrhR64UeuR0AR0euFHrhSh3K2twUARz/j3ztkWhysR8AdAgxJul41R7/8NT987ZFoh3K3twUARz/xlYEGJN0vR8Agr52yLQ5WR8AFDlYEGJN1h3K4twUARz/8FHrhR64UR8Ai8i0OVgQZR7/9P3ztkWhzh3K5twUARz//tkWhysCDR8AfTdLxqfvnR8AOTdLxqfvnh3K6twUAR0AGxJul41P4R8Aj3ztkWhysR8ABLxqfvnbJh3K7twUARz/1ItDlYEGJR8AbhiTdLxqgR8ATDEm6XjU/h3K8twUAR7+Kn752yLQ5R8AakGJN0vGqR8AThysCDEm6h3K9twUARz//52yLQ5WBR8AYWRaHKwIMR8AWx64UeuFIh3K+twUARz/wvGp++dsjR8AVmZmZmZmaR8AZaXjU/fO2h3K/twUAR7/F41P3ztkXR8AWyLQ5WBBiR8AXedsi0OVgh3LAtwUARz/xWBBiTdLyR8Ajy0OVgQYlR7/oGJN0vGp/h3LBtwUARz/4AAAAAAAAR8AmB64UeuFIRz+7ItDlYEGJh3LCtwUARz/TtkWhysCDR8An2p++dsi0Rz/YtDlYEGJOh3LDtwUAR0AAl41P3ztkR8AlAIMSbpeNRz/24UeuFHrhh3LEtwUAR7/piTdLxqfwR8AmzMzMzMzNRz/gm6XjU/fPh3LFtwUAR0ALNT987ZFoR8AjgxJul41QRz/0KPXCj1wph3LGtwUAR0APfO2RaHKwR8Aiok3S8an8R0AFAAAAAAAAh3LHtwUAR0AU++dsi0OWR8AhGyLQ5WBCR0ADcKPXCj1xh3LItwUAR0AXXztkWhysR8AgWyLQ5WBCR0AN4UeuFHrhh3LJtwUARz/gEGJN0vGqR8AqfnbItDlYRz/gKPXCj1wph3LKtwUAR7/i0OVgQYk3R8AsVgQYk3S8Rz/p++dsi0OWh3LLtwUAR7/zItDlYEGJR8ArvfO2RaHLR0ABk3S8an76h3LMtwUARz+ibpeNT987R8AvIEGJN0vHRz/nrhR64Ueuh3LNtwUAR7/fjU/fO2RaR8Aqq4UeuFHsR0AIgQYk3S8bh3LOtwUARz/3987ZFocrR8Auo9cKPXCkRz/xlYEGJN0vh3LPtwUARz/8XjU/fO2RR8Ar6fvnbItERz/d87ZFocrBh3LQtwUAR8AD0vGp++dtR8AsZmZmZmZmR0ADjU/fO2Rah3LRtwUAR8AJGp++dsi0R8Ar752yLQ5WR0AN3ztkWhysh3LStwUAR8ADJN0vGp++R8AtI1P3ztkXR0ATv3ztkWhzh3LTtwUAR8ASJN0vGp++R8AtJul41P30R0AMp++dsi0Oh3LUtwUAR8ACjU/fO2RaR8Ar4UeuFHrhR0AX++dsi0OWh3LVtwUAR8ATO2RaHKwIR8As7ItDlYEGR0AAqfvnbItEh3LWtwUAR8ALeNT987ZGR8AteNT987ZGRz/3tkWhysCDh3LXtwUAR7/8MSbpeNT+R8AvdcKPXCj2R0ATBiTdLxqgh3LYtwUAR7/wIMSbpeNUR8AwblYEGJN1R0AXN0vGp++eh3LZtwUARz/M7ZFocrAhR8AvSbpeNT99R0AZKPXCj1wph3LatwUAR7/jZFocrAgxR8Ax0euFHrhSR0AVItDlYEGJh3LbtwUARz/nItDlYEGJR8AvwYk3S8aoR0AdjlYEGJN1h3LctwUAR7/8m6XjU/fPR8Ayx64UeuFIR0AUOl41P3zuh3LdtwUAR8AHR64UeuFIR8AyhR64UeuFR0AWQ5WBBiTdh3LetwUAR7/42RaHKwIMR8AzzhR64UeuR0ARi0OVgQYlh3LftwUARz/mRaHKwIMSR8AtTEm6XjU/R0AWGZmZmZmah3LgtwUARz/8SbpeNT99R8ArgAAAAAAAR0AX1P3ztkWih3LhtwUARz/1Gp++dsi0R8Apc7ZFocrBR0AcFocrAgxKh3LitwUAR0ACuFHrhR64R8AqFYEGJN0vR0AS5WBBiTdMh3LjtwUAR0ABU/fO2RaHR8AoLpeNT987R0Aemp++dsi0h3LktwUARz+AYk3S8an8R8ApEGJN0vGqR0AczdLxqfvnh3LltwUAR7/iRaHKwIMSR8AnLItDlYEGR0AgVP3ztkWih3LmtwUAR7/zjU/fO2RaR8AolP3ztkWiR0AiszMzMzMzh3LntwUAR7/6GJN0vGp/R8Alcan752yLR0Ad5FocrAgxh3LotwUAR7/zxqfvnbItR8Ango9cKPXDR0Ak6fvnbItEh3LptwUAR7/x987ZFocrR8AkAQYk3S8bR0AY/vnbItDlh3LqtwUAR7/bZFocrAgxR8Ahk3S8an76R0AZiDEm6XjVh3LrtwUAR7/04UeuFHrhR8AlKPXCj1wpR0AT7ZFocrAhh3LstwUARz+4k3S8an76R8AgT1wo9cKPR0AU+uFHrhR7h3LttwUAR7/o3S8an753R8Aj6HKwIMScR0AOxJul41P4h3LutwUAR7+xqfvnbItER8AhgAAAAAAAR0AP4UeuFHrhh3LvtwUAR7/8rAgxJul5R8Aq8SbpeNT+R0AiNkWhysCDh3LwtwUAR8AEm6XjU/fPR8AsaXjU/fO2R0AkLxqfvnbJh3LxtwUAR7/8dsi0OVgQR8Au1P3ztkWiR0AlGRaHKwIMh3LytwUAR8APsi0OVgQZR8AtLpeNT987R0AjEm6XjU/fh3LztwUAR7/8wIMSbpeNR8AweBBiTdLyR0Aj1gQYk3S8h3L0twUAR8ATU/fO2RaHR8AuYUeuFHrhR0AlTMzMzMzNh3L1twUAR8ASz987ZFodR8AqvnbItDlYR0Ah7peNT987h3L2twUAR7/x64UeuFHsR8AumhysCDEnR0AnZul41P30h3L3twUAR7/lmZmZmZmaR8AwfjU/fO2RR0Ao141P3ztkh3L4twUAR7/+3S8an753R8AxLU/fO2RaR0Ap41P3ztkXh3L5twUARz/STdLxqfvnR8AwLAgxJul5R0ArJ++dsi0Oh3L6twUAR8AEFocrAgxKR8AwuVgQYk3TR0Ar3Cj1wo9ch3L7twUARz/xJul41P30R8AxafvnbItER0AsAAAAAAAAh3L8twUARz/zocrAgxJvR8AuZul41P30R0AqYcrAgxJvh3L9twUAR8ADEGJN0vGqR8AyPrhR64UfR0Aoj1wo9cKPh3L+twUAR8ALocrAgxJvR8AzFkWhysCDR0Apok3S8an8h3L/twUAR8AHbItDlYEGR8AzuyLQ5WBCR0AsLpeNT987h3IAuAUAR8APeuFHrhR7R8A0IxJul41QR0AnmhysCDEnh3IBuAUAR8ACRaHKwIMSR8A0xqfvnbItR0AsIUeuFHrhh3ICuAUAR8ASZ2yLQ5WBR8AzgQYk3S8bR0AlJWBBiTdMh3IDuAUAR8AUzMzMzMzNR8A0mBBiTdLyR0AjWyLQ5WBCh3IEuAUAR8AWDlYEGJN1R8A0EGJN0vGqR0AgrxqfvnbJh3IFuAUAR8AaWBBiTdLyR8A16TdLxqfwR0AeAAAAAAAAh3IGuAUAR8AYmp++dsi0R8A0KXjU/fO2R0AYsi0OVgQZh3IHuAUAR8AYXjU/fO2RR8A0tkWhysCDR0AdZ2yLQ5WBh3IIuAUAR8AJVgQYk3S8R8AzFgQYk3S8R0AudDlYEGJOh3IJuAUAR8AIm6XjU/fPR8AzwQYk3S8bR0Awg9cKPXCkh3IKuAUAR8AQzdLxqfvnR8A0xR64UeuFR0AwgYk3S8aoh3ILuAUAR8AJn752yLQ5R8Ayx++dsi0OR0AxsrAgxJumh3IMuAUAR8AVVwo9cKPXR8A0cCDEm6XjR0Aw1wo9cKPXh3INuAUAR7//tkWhysCDR8Ax3rhR64UfR0Axz1wo9cKPh3IOuAUAR8ARWBBiTdLyR8Ax9LxqfvnbR0AxkCDEm6Xjh3IPuAUAR8APU/fO2RaHR8A1/fO2RaHLR0AwD987ZFodh3IQuAUAR8AS+dsi0OVgR8A3IMSbpeNUR0Awa8an752yh3IRuAUAR8ATKwIMSbpeR8A3HztkWhysR0Ax8m6XjU/fh3ISuAUAR8AQm6XjU/fPR8A4bAgxJul5R0AvsrAgxJumh3ITuAUAR8AOeNT987ZGR8A3b1wo9cKPR0AynnbItDlYh3IUuAUAR8AReuFHrhR7R8A4jU/fO2RaR0Asul41P3zuh3IVuAUAR8AL5WBBiTdMR8A4O6XjU/fPR0Aqu2RaHKwIh3IWuAUAR8AWE3S8an76R8A5AcrAgxJvR0Arg5WBBiTdh3IXuAUAR8AVUeuFHrhSR8A4+RaHKwIMR0Ao2yLQ5WBCh3IYuAUAR8AQb52yLQ5WR8A4f752yLQ5R0AoSLQ5WBBih3IZuAUAR8AXnKwIMSbpR8A2o1P3ztkXR0AyfS8an753h3IauAUAR8AY7ItDlYEGR8A2qDEm6XjVR0Az5mZmZmZmh3IbuAUAR8AY4EGJN0vHR8A4HbItDlYER0A0WRaHKwIMh3IcuAUAR8AeXjU/fO2RR8A1+FHrhR64R0A0IMSbpeNUh3IduAUAR8AcuFHrhR64R8A42VgQYk3TR0A0Kn752yLRh3IeuAUAR8Agz1wo9cKPR8A2AEGJN0vHR0Ay9ocrAgxKh3IfuAUAR8AUQIMSbpeNR8A4jU/fO2RaR0A02ZmZmZmah3IguAUAR8AThR64UeuFR8A5jtkWhysCR0A15eNT987Zh3IhuAUAR8AX++dsi0OWR8A6m2RaHKwIR0A2BWBBiTdMh3IiuAUAR8ASp++dsi0OR8A40an752yLR0A3Ol41P3zuh3IjuAUAR8AbBR64UeuFR8A6lsi0OVgQR0A2/KwIMSbph3IkuAUAR8AW9si0OVgQR8A38GJN0vGqR0A3fXCj1wo9h3IluAUAR8AYVwo9cKPXR8A7ibpeNT99R0A1EeuFHrhSh3ImuAUAR8AbrhR64UeuR8A8vGp++dsjR0A1ONT987ZGh3InuAUAR8AZT987ZFodR8A+Ao9cKPXDR0A0mRaHKwIMh3IouAUAR8Agqn752yLRR8A8crAgxJumR0A0tP3ztkWih3IpuAUAR8Abv3ztkWhzR8A/ErAgxJumR0A0tLxqfvnbh3IquAUAR8AUgQYk3S8bR8A99wo9cKPXR0A0A5WBBiTdh3IruAUAR8ARiDEm6XjVR8A/Mm6XjU/fR0AzwQYk3S8bh3IsuAUAR8ANtkWhysCDR8A/oYk3S8aoR0A1DZFocrAhh3ItuAUAR8ALi0OVgQYlR8A/DtkWhysCR0AyjZFocrAhh3IuuAUAR8AEul41P3zuR8A/P752yLQ5R0A1YMSbpeNUh3IvuAUAR8AQ9si0OVgQR8A/TAgxJul5R0AxQk3S8an8h3IwuAUAR8ALHrhR64UfR8A/Mi0OVgQZR0AwAAAAAAAAh3IxuAUAR8AO3S8an753R8A/tYEGJN0vR0AtxR64UeuFh3IyuAUAR8ACfO2RaHKwR8A+ocrAgxJvR0Av9kWhysCDh3IzuAUAR8AR7ItDlYEGR8BAM9cKPXCkR0A10/fO2RaHh3I0uAUAR8APZmZmZmZmR8BAsEGJN0vHR0A2wk3S8an8h3I1uAUAR8AGcKPXCj1xR8BBDjU/fO2RR0A2CLQ5WBBih3I2uAUAR8AUAQYk3S8bR8BBMUeuFHrhR0A3LZFocrAhh3I3uAUAR8AH7ZFocrAhR8BBS+dsi0OWR0A07AgxJul5h3I4uAUAR8AX1wo9cKPXR8BA541P3ztkR0A4OVgQYk3Th3I5uAUAR8AcUOVgQYk3R8BBaLQ5WBBiR0A4fO2RaHKwh3I6uAUAR8AgAYk3S8aoR8BBKbpeNT99R0A5mdsi0OVgh3I7uAUAR8AiWhysCDEnR8BBnItDlYEGR0A5uVgQYk3Th3I8uAUAR7/6crAgxJumR8BBDhR64UeuR0A2rU/fO2Rah3I9uAUAR7/dLxqfvnbJR8BBbfO2RaHLR0A2VYEGJN0vh3I+uAUAR7/qj1wo9cKPR8BCK8an752yR0A2T1wo9cKPh3I/uAUARz/kIMSbpeNUR8BBRkWhysCDR0A3ZeNT987Zh3JAuAUAR7/qJN0vGp++R8BCgEGJN0vHR0A3V87ZFocrh3JBuAUAR0AAItDlYEGJR8BBNBiTdLxqR0A2yPXCj1wph3JCuAUARz/Yk3S8an76R8BAp87ZFocrR0A4DhR64Ueuh3JDuAUAR7/0k3S8an76R8BCa4UeuFHsR0A1Kn752yLRh3JEuAUAR7/07ZFocrAhR8BDIo9cKPXDR0A04Yk3S8aoh3JFuAUAR7+VgQYk3S8bR8BDRysCDEm6R0A0HKwIMSbph3JGuAUAR8AE52yLQ5WBR8BDW0OVgQYlR0A0MCDEm6Xjh3JHuAUARz/A5WBBiTdMR8BDGbpeNT99R0Ay8an752yLh3JIuAUAR8AN1wo9cKPXR8BDbU/fO2RaR0A1PrhR64Ufh3JJuAUAR8AUYUeuFHrhR8BDq2RaHKwIR0A0uJN0vGp/h3JKuAUAR8AX2RaHKwIMR8BDztkWhysCR0A1l0vGp++eh3JLuAUAR8AVTdLxqfvnR8BDq6XjU/fPR0AzfjU/fO2Rh3JMuAUARz/uNT987ZFoR8BDisCDEm6YR0A03XCj1wo9h3JNuAUAR0AArhR64UeuR8BD6VgQYk3TR0A0WZmZmZmah3JOuAUARz/4wIMSbpeNR8BEedsi0OVgR0Azd0vGp++eh3JPuAUAR0AGztkWhysCR8BEOfvnbItER0A1iXjU/fO2h3JQuAUARz/t41P3ztkXR8BE8IMSbpeNR0Az/O2RaHKwh3JRuAUAR0AM3S8an753R8BDu+dsi0OWR0A2btkWhysCh3JSuAUAR0ARQIMSbpeNR8BDS6XjU/fPR0A14tDlYEGJh3JTuAUAR0AMJN0vGp++R8BDzrhR64UfR0A3rU/fO2Rah3JUuAUARz/8IMSbpeNUR8BEceuFHrhSR0AyJ2yLQ5WBh3JVuAUARz/6uFHrhR64R8BFCp++dsi0R0AxUan752yLh3JWuAUAR0AFGp++dsi0R8BFAUeuFHrhR0AwIo9cKPXDh3JXuAUARz/MrAgxJul5R8BFNiTdLxqgR0Aw5ysCDEm6h3JYuAUAR0AGysCDEm6YR8BEfU/fO2RaR0Au+uFHrhR7h3JZuAUAR7/ZaHKwIMScR8BFybpeNT99R0AxuFHrhR64h3JauAUARz/WNT987ZFoR8BGQAAAAAAAR0AyIMSbpeNUh3JbuAUAR7/6WhysCDEnR8BFzdLxqfvnR0Ax0an752yLh3JcuAUAR0AKLxqfvnbJR8BFlDlYEGJOR0Av5N0vGp++h3JduAUAR0AR+uFHrhR7R8BFtmZmZmZmR0AubZFocrAhh3JeuAUAR0ARz987ZFodR8BFkWhysCDFR0ArafvnbItEh3JfuAUAR0ATbZFocrAhR8BGc5WBBiTdR0Au52yLQ5WBh3JguAUAR0ALp++dsi0OR8BFpsi0OVgQR0AqAQYk3S8bh3JhuAUAR0AWwo9cKPXDR8BGkWhysCDFR0Awt0vGp++eh3JiuAUAR0Aa3ztkWhysR8BGNysCDEm6R0Aw2l41P3zuh3JjuAUAR0AVcrAgxJumR8BHCVgQYk3TR0Axep++dsi0h3JkuAUAR0AWkGJN0vGqR8BFZR64UeuFR0AqbhR64Ueuh3JluAUAR0AYJul41P30R8BFV0vGp++eR0Anok3S8an8h3JmuAUAR0AWz987ZFodR8BF+HKwIMScR0Al++dsi0OWh3JnuAUAR0AeR64UeuFIR8BFQcrAgxJvR0AnlocrAgxKh3JouAUAR0AY0euFHrhSR8BGgxJul41QR0AmmhysCDEnh3JpuAUAR0AgMzMzMzMzR8BElP3ztkWiR0Aoel41P3zuh3JquAUAR0Ag87ZFocrBR8BEHItDlYEGR0AmhaHKwIMSh3JruAUAR0AgfvnbItDlR8BEbXCj1wo9R0ArNkWhysCDh3JsuAUAR0Ah+2RaHKwIR8BDfGp++dsjR0AnSbpeNT99h3JtuAUAR0Ahf3ztkWhzR8BDzGp++dsjR0Ar/O2RaHKwh3JuuAUAR0AjMzMzMzMzR8BCuBBiTdLyR0Aqwo9cKPXDh3JvuAUAR0AiPO2RaHKwR8BDU7ZFocrBR0AqBaHKwIMSh3JwuAUAR0AUEWhysCDFR8BF5kWhysCDR0AjsKPXCj1xh3JxuAUAR0AUXCj1wo9cR8BGYgxJul41R0AhhaHKwIMSh3JyuAUAR0AX/fO2RaHLR8BGHCj1wo9cR0Aemp++dsi0h3JzuAUAR0ANKPXCj1wpR8BGgMSbpeNUR0AgnrhR64Ufh3J0uAUAR0AWsSbpeNT+R8BFoOVgQYk3R0Ab0euFHrhSh3J1uAUAR0AGeuFHrhR7R8BF/O2RaHKwR0AiKXjU/fO2h3J2uAUAR0AOo9cKPXCkR8BFftkWhysCR0AjTdLxqfvnh3J3uAUAR0AcoMSbpeNUR8BGbZFocrAhR0Ad+uFHrhR7h3J4uAUAR0AgFHrhR64UR8BGWl41P3zuR0AZXjU/fO2Rh3J5uAUAR0AddcKPXCj2R8BGmXjU/fO2R0AUNDlYEGJOh3J6uAUAR0AiqHKwIMScR8BGwzMzMzMzR0AaLAgxJul5h3J7uAUAR0AbJeNT987ZR8BHJBiTdLxqR0AUCDEm6XjVh3J8uAUAR0AkotDlYEGJR8BGdiTdLxqgR0AeNDlYEGJOh3J9uAUAR0AnNDlYEGJOR8BG4gxJul41R0AexaHKwIMSh3J+uAUAR0ApVHrhR64UR8BGlJul41P4R0Af3S8an753h3J/uAUAR0AnDdLxqfvnR8BHgMSbpeNUR0AeHbItDlYEh3KAuAUAR0AeMi0OVgQZR8BGNocrAgxKR0AP0vGp++dth3KBuAUAR0Afij1wo9cKR8BGeVgQYk3TR0AFOVgQYk3Th3KCuAUAR0AbOl41P3zuR8BG2bpeNT99Rz/952yLQ5WBh3KDuAUAR0AajlYEGJN1R8BHdBiTdLxqR0AAAAAAAAAAh3KEuAUAR0AY52yLQ5WBR8BGg7ZFocrBRz/r752yLQ5Wh3KFuAUAR0AX9si0OVgQR8BG1si0OVgQR7/a4UeuFHrhh3KGuAUAR0AYNT987ZFoR8BGVLxqfvnbR7/41P3ztkWih3KHuAUAR0ASuFHrhR64R8BHOj1wo9cKR7/eNT987ZFoh3KIuAUAR0AVqPXCj1wpR8BFznbItDlYR7/4crAgxJumh3KJuAUAR0ASOFHrhR64R8BHjS8an753R7/7qfvnbItEh3KKuAUAR0Aban752yLRR8BGg3S8an76R8AETdLxqfvnh3KLuAUAR0AdTMzMzMzNR8BGIUeuFHrhR8ANZFocrAgxh3KMuAUAR0AZD1wo9cKPR8BGBT987ZFoR8ATD1wo9cKPh3KNuAUAR0AhC8an752yR8BGg9cKPXCkR8ARAgxJul41h3KOuAUAR0AVwo9cKPXDR8BGcvGp++dtR8AUSLQ5WBBih3KPuAUAR0AjhJul41P4R8BGgzMzMzMzR8AKsi0OVgQZh3KQuAUAR0Alt87ZFocrR8BG/ZFocrAhR8AOn752yLQ5h3KRuAUAR0AoGJN0vGp/R8BG0MSbpeNUR8ANQ5WBBiTdh3KSuAUAR0AlBaHKwIMSR8BHiHKwIMScR8ARZFocrAgxh3KTuAUAR0AZb52yLQ5WR8BFbMzMzMzNR8AVbItDlYEGh3KUuAUAR0AYtT987ZFoR8BFPMzMzMzNR8AbEm6XjU/fh3KVuAUAR0AV52yLQ5WBR8BFubpeNT99R8Ae52yLQ5WBh3KWuAUAR0AeOFHrhR64R8BFExJul41QR8AdfO2RaHKwh3KXuAUAR0AYCj1wo9cKR8BGP987ZFodR8AgKPXCj1wph3KYuAUAR0AgjMzMzMzNR8BEgcrAgxJvR8AajlYEGJN1h3KZuAUAR0Ag1HrhR64UR8BFoSbpeNT+R8AdSbpeNT99h3KauAUAR0ARggxJul41R8BFflYEGJN1R8Agp2yLQ5WBh3KbuAUAR0AOhysCDEm6R8BFw7ZFocrBR8AjIUeuFHrhh3KcuAUAR0ALmZmZmZmaR8BFMk3S8an8R8AlCDEm6XjVh3KduAUAR0AC1P3ztkWiR8BE7KwIMSbpR8Ak4tDlYEGJh3KeuAUAR0ARkWhysCDFR8BFAgxJul41R8AmwxJul41Qh3KfuAUAR0AQrQ5WBBiTR8BEkMSbpeNUR8ApDU/fO2Rah3KguAUAR0AKfvnbItDlR8BE7XCj1wo9R8ArKHKwIMSch3KhuAUAR0AWIMSbpeNUR8BEXS8an753R8AqPO2RaHKwh3KiuAUAR0AMMzMzMzMzR8BFhLxqfvnbR8ArsrAgxJumh3KjuAUAR0AZan752yLRR8BD4k3S8an8R8Aoi8an752yh3KkuAUAR0AZPXCj1wo9R8BDMYk3S8aoR8ApGp++dsi0h3KluAUAR0ActDlYEGJOR8BEHvnbItDlR8AmdLxqfvnbh3KmuAUAR0AcSsCDEm6YR8BCvfO2RaHLR8Ank/fO2RaHh3KnuAUAR0AfvnbItDlYR8BDq2RaHKwIR8Ak6XjU/fO2h3KouAUAR0AhO+dsi0OWR8BCiZmZmZmaR8AkBBiTdLxqh3KpuAUAR0Afij1wo9cKR8BC+l41P3zuR8Aledsi0OVgh3KquAUAR0AC0OVgQYk3R8BEleNT987ZR8AsZul41P30h3KruAUARz/6n752yLQ5R8BE1iTdLxqgR8Auy0OVgQYlh3KsuAUARz/07ZFocrAhR8BERN0vGp++R8AwWNT987ZGh3KtuAUARz/ceuFHrhR7R8BFQ7ZFocrBR8AuHS8an753h3KuuAUARz/vjU/fO2RaR8BDtocrAgxKR8Av4MSbpeNUh3KvuAUARz/scrAgxJumR8BF7ItDlYEGR8AtnbItDlYEh3KwuAUARz/3mZmZmZmaR8BEbpeNT987R8AxnztkWhysh3KxuAUARz/8tDlYEGJOR8BD/vnbItDlR8AyvfO2RaHLh3KyuAUARz/i2RaHKwIMR8BDpocrAgxKR8AzY5WBBiTdh3KzuAUAR0AEBBiTdLxqR8BEbItDlYEGR8AzzpeNT987h3K0uAUAR7/hHrhR64UfR8BD5si0OVgQR8AzbMzMzMzNh3K1uAUAR0APMSbpeNT+R8BEq0OVgQYlR8AzZiTdLxqgh3K2uAUAR0ARul41P3zuR8BFNT987ZFoR8A0W+dsi0OWh3K3uAUAR0AWU/fO2RaHR8BFIgxJul41R8A01DlYEGJOh3K4uAUAR0ANfO2RaHKwR8BFsgxJul41R8A0mp++dsi0h3K5uAUARz/stDlYEGJOR8BDE5WBBiTdR8Az/KwIMSbph3K6uAUARz+srAgxJul5R8BCqZmZmZmaR8A02JN0vGp/h3K7uAUAR7/TZFocrAgxR8BDAQYk3S8bR8A2LdLxqfvnh3K8uAUARz/rAgxJul41R8BCBqfvnbItR8A1MGJN0vGqh3K9uAUARz/jItDlYEGJR8BDO0OVgQYlR8A24tDlYEGJh3K+uAUARz/2HKwIMSbpR8BBuj1wo9cKR8A0BeNT987Zh3K/uAUAR7/5HrhR64UfR8BC/ItDlYEGR8A2oUeuFHrhh3LAuAUAR7//FocrAgxKR8BDLhR64UeuR8A3/O2RaHKwh3LBuAUAR8AAn752yLQ5R8BCkxJul41QR8A47peNT987h3LCuAUAR8AKBiTdLxqgR8BDkzMzMzMzR8A33Cj1wo9ch3LDuAUAR8AHnbItDlYER8BCJsi0OVgQR8A4xul41P30h3LEuAUAR8ANMzMzMzMzR8BDhgQYk3S8R8A2YgxJul41h3LFuAUAR8AGGp++dsi0R8BC+VgQYk3TR8A1ztkWhysCh3LGuAUAR7/zdLxqfvnbR8BCj1wo9cKPR8A583S8an76h3LHuAUAR7/5xqfvnbItR8BCisCDEm6YR8A7XfO2RaHLh3LIuAUAR8AEXCj1wo9cR8BB/XCj1wo9R8A74QYk3S8bh3LJuAUAR8AODlYEGJN1R8BCEtDlYEGJR8A78WhysCDFh3LKuAUAR7/+zMzMzMzNR8BBd0vGp++eR8A8aj1wo9cKh3LLuAUAR8AD3ztkWhysR8BA9P3ztkWiR8A9ThR64Ueuh3LMuAUAR8AGeuFHrhR7R8BBPnbItDlYR8A+tcKPXCj2h3LNuAUAR7/1nbItDlYER8BAbhR64UeuR8A9YgxJul41h3LOuAUAR7//LxqfvnbJR8BBlN0vGp++R8A/R++dsi0Oh3LPuAUAR7/7hR64UeuFR8A/hBiTdLxqR8A9941P3ztkh3LQuAUAR7/ntkWhysCDR8A+tHrhR64UR8A+S8an752yh3LRuAUAR8AG9cKPXCj2R8A/Jul41P30R8A+GZmZmZmah3LSuAUAR8APtkWhysCDR8BBFT987ZFoR8A/VHrhR64Uh3LTuAUAR8AQUeuFHrhSR8BBFwo9cKPXR8BAZFocrAgxh3LUuAUAR8ASJeNT987ZR8BAaj1wo9cKR8BArZFocrAhh3LVuAUAR8AUGp++dsi0R8BBqVgQYk3TR8BAkMSbpeNUh3LWuAUAR8AWTMzMzMzNR8BAIcrAgxJvR8BAg3S8an76h3LXuAUAR8AXhBiTdLxqR8BBvnbItDlYR8A/3vnbItDlh3LYuAUAR8AVDEm6XjU/R8BBSBBiTdLyR8A+z52yLQ5Wh3LZuAUAR8ANgxJul41QR8BAL987ZFodR8BBIgxJul41h3LauAUAR8AN5WBBiTdMR8A/NYEGJN0vR8BBj3ztkWhzh3LbuAUAR8AT2yLQ5WBCR8A/ECDEm6XjR8BCBsi0OVgQh3LcuAUAR8ADvGp++dsjR8A/W2RaHKwIR8BB/Q5WBBiTh3LduAUAR8AWffO2RaHLR8BAA9cKPXCkR8BCNkWhysCDh3LeuAUAR8AULhR64UeuR8A91kWhysCDR8BCSyLQ5WBCh3LfuAUAR8AVt0vGp++eR8A9crAgxJumR8BC+fvnbItEh3LguAUAR8AblYEGJN0vR8A9Io9cKPXDR8BDJJul41P4h3LhuAUAR8ATNT987ZFoR8A+YgxJul41R8BDgWhysCDFh3LiuAUAR8Ae+dsi0OVgR8A+AxJul41QR8BDMtDlYEGJh3LjuAUAR8AKk3S8an76R8A+J2yLQ5WBR8BDnXCj1wo9h3LkuAUAR8AFOVgQYk3TR8A/EvGp++dtR8BD8MSbpeNUh3LluAUAR8AGCDEm6XjVR8A9JBiTdLxqR8BDbjU/fO2Rh3LmuAUAR8AccKPXCj1xR8A733ztkWhzR8BDV0vGp++eh3LnuAUAR8AgVYEGJN0vR8A7f3ztkWhzR8BDz987ZFodh3LouAUAR8AhE/fO2RaHR8A6Ak3S8an8R8BDzS8an753h3LpuAUAR8AixR64UeuFR8A5oQYk3S8bR8BDZocrAgxKh3LquAUAR8Afz987ZFodR8A5KDEm6XjVR8BEO8an752yh3LruAUAR8AgiDEm6XjVR8A3uyLQ5WBCR8BESDEm6XjVh3LsuAUAR8AizlYEGJN1R8A3docrAgxKR8BEyJN0vGp/h3LtuAUAR8Aby8an752yR8A3GRaHKwIMR8BEgzMzMzMzh3LuuAUAR8Ai1P3ztkWiR8A4B64UeuFIR8BFVDlYEGJOh3LvuAUAR8AZYk3S8an8R8A4KsCDEm6YR8BE+LQ5WBBih3LwuAUAR8AbggxJul41R8A5ffO2RaHLR8BEscrAgxJvh3LxuAUAR8AknztkWhysR8A2iLQ5WBBiR8BEoKPXCj1xh3LyuAUAR8AmU3S8an76R8A149cKPXCkR8BFIMSbpeNUh3LzuAUAR8Am64UeuFHsR8A0btkWhysCR8BE7hR64Ueuh3L0uAUAR8Ao3ztkWhysR8A2tP3ztkWiR8BFP52yLQ5Wh3L1uAUAR8An/3ztkWhzR8A0JBiTdLxqR8BEZgQYk3S8h3L2uAUAR8AmCsCDEm6YR8AziXjU/fO2R8BFXnbItDlYh3L3uAUAR8AmF41P3ztkR8AyErAgxJumR8BFVwo9cKPXh3L4uAUAR8Ao4EGJN0vHR8AxeZmZmZmaR8BFgi0OVgQZh3L5uAUAR8Aj141P3ztkR8AxnztkWhysR8BF0MSbpeNUh3L6uAUAR8AqsCDEm6XjR8AyNocrAgxKR8BFsvGp++dth3L7uAUAR8AhVgQYk3S8R8AyBFocrAgxR8BFjZFocrAhh3L8uAUAR8ApRaHKwIMSR8AwJmZmZmZmR8BFa+dsi0OWh3L9uAUAR8AruuFHrhR7R8AvG6XjU/fPR8BFJ2yLQ5WBh3L+uAUAR8AtisCDEm6YR8AtyLQ5WBBiR8BFrpeNT987h3L/uAUAR8Aqpul41P30R8As8SbpeNT+R8BErnbItDlYh3IAuQUAR8AspFocrAgxR8AtOVgQYk3TR8BGPO2RaHKwh3IBuQUAR8AoUGJN0vGqR8Ary0OVgQYlR8BFFHrhR64Uh3ICuQUAR8AnLZFocrAhR8AuRR64UeuFR8BFaj1wo9cKh3IDuQUAR8AwAQYk3S8bR8As/fO2RaHLR8BFfxqfvnbJh3IEuQUAR8AwwcrAgxJvR8Aq7hR64UeuR8BF12yLQ5WBh3IFuQUAR8AwuNT987ZGR8AoQAAAAAAAR8BFd87ZFocrh3IGuQUAR8AyKfvnbItER8AsDU/fO2RaR8BF6p++dsi0h3IHuQUAR8Aw187ZFocrR8AoCj1wo9cKR8BE26XjU/fPh3IIuQUAR8AyTxqfvnbJR8At7xqfvnbJR8BFUQYk3S8bh3IJuQUAR8Aw5N0vGp++R8AuXjU/fO2RR8BFCbpeNT99h3IKuQUAR8AwibpeNT99R8AmMSbpeNT+R8BF31wo9cKPh3ILuQUAR8AwZmZmZmZmR8AjYEGJN0vHR8BFtR64UeuFh3IMuQUAR8AxvS8an753R8Ah9si0OVgQR8BFlYEGJN0vh3INuQUAR8AvcCDEm6XjR8AiC0OVgQYlR8BGT3ztkWhzh3IOuQUAR8AyxaHKwIMSR8AixR64UeuFR8BF2HKwIMSch3IPuQUAR8AtG6XjU/fPR8Ajdsi0OVgQR8BGgMSbpeNUh3IQuQUAR8AxnnbItDlYR8AfQo9cKPXDR8BFQzMzMzMzh3IRuQUAR8AydLxqfvnbR8Aaedsi0OVgR8BFVYEGJN0vh3ISuQUAR8Az2yLQ5WBCR8Aac7ZFocrBR8BFAzMzMzMzh3ITuQUAR8AygEGJN0vHR8AY0euFHrhSR8BGEzMzMzMzh3IUuQUAR8A0y0OVgQYlR8Ac3ztkWhysR8BFQi0OVgQZh3IVuQUAR8A0CwIMSbpeR8AW7peNT987R8BEhN0vGp++h3IWuQUAR8A0muFHrhR7R8ARmZmZmZmaR8BEp41P3ztkh3IXuQUAR8A0piTdLxqgR8AMo9cKPXCkR8BEAo9cKPXDh3IYuQUAR8A2AQYk3S8bR8ARwIMSbpeNR8BE+DEm6XjVh3IZuQUAR8A1NT987ZFoR8AP/fO2RaHLR8BDgWhysCDFh3IauQUAR8A2564UeuFIR8AUw5WBBiTdR8BElR64UeuFh3IbuQUAR8A0BFocrAgxR8ADTdLxqfvnR8BECdsi0OVgh3IcuQUAR8Az7ZFocrAhR7/2vGp++dsjR8BDgm6XjU/fh3IduQUAR8A1RJul41P4R7/mTdLxqfvnR8BDa4UeuFHsh3IeuQUAR8Ay2JN0vGp/R7/aDEm6XjU/R8BDt0vGp++eh3IfuQUAR8A1zQ5WBBiTR7/DMzMzMzMzR8BD5qfvnbIth3IguQUAR8AxasCDEm6YR7/tcKPXCj1xR8BDsxJul41Qh3IhuQUAR8Awmp++dsi0R7/jKwIMSbpeR8BDJeNT987Zh3IiuQUAR8Aw4o9cKPXDR7/64UeuFHrhR8BEO0OVgQYlh3IjuQUAR8AuiLQ5WBBiR7/wk3S8an76R8BDH3ztkWhzh3IkuQUAR8AvGhysCDEnR8ABDEm6XjU/R8BENHrhR64Uh3IluQUAR8Aq52yLQ5WBR8AB3S8an753R8BDoSbpeNT+h3ImuQUAR8AteuFHrhR7R7/86XjU/fO2R8BDpqfvnbIth3InuQUAR8A1wtDlYEGJR7/jS8an752yR8BCzbItDlYEh3IouQUAR8A2wgxJul41Rz/ZN0vGp++eR8BCml41P3zuh3IpuQUAR8A2JmZmZmZmRz/0UeuFHrhSR8BCDtkWhysCh3IquQUAR8A4E3S8an76R7/QYk3S8an8R8BCY5WBBiTdh3IruQUAR8A1tT987ZFoRz/ozMzMzMzNR8BBifvnbItEh3IsuQUAR8A32uFHrhR7R7/ztkWhysCDR8BB5DlYEGJOh3ItuQUAR8A2D1wo9cKPR0AEgxJul41QR8BCNP3ztkWih3IuuQUAR8A1YUeuFHrhR0AMiTdLxqfwR8BBzfO2RaHLh3IvuQUAR8A2GRaHKwIMR0AOzMzMzMzNR8BBIm6XjU/fh3IwuQUAR8A1O+dsi0OWR0ATUvGp++dtR8BCO4UeuFHsh3IxuQUAR8A3USbpeNT+R0ANeNT987ZGR8BBF41P3ztkh3IyuQUAR8A1XO2RaHKwR0ARJ++dsi0OR8BAnXCj1wo9h3IzuQUAR8A12yLQ5WBCR0ARocrAgxJvR8A/3Gp++dsjh3I0uQUAR8A2jZFocrAhR0AXAQYk3S8bR8A/nS8an753h3I1uQUAR8A0n752yLQ5R0AQ/O2RaHKwR8A+8/fO2RaHh3I2uQUAR8A2GVgQYk3TR0AbLxqfvnbJR8BACl41P3zuh3I3uQUAR8AzcCDEm6XjR0AQQo9cKPXDR8A/52yLQ5WBh3I4uQUAR8Az8m6XjU/fR0AScrAgxJumR8BAnO2RaHKwh3I5uQUAR8A3oQYk3S8bR0AW4k3S8an8R8A+07ZFocrBh3I6uQUAR8A4U/fO2RaHR0AbotDlYEGJR8A+Wp++dsi0h3I7uQUAR8A3hJul41P4R0AeggxJul41R8A9Qo9cKPXDh3I8uQUAR8A5udsi0OVgR0AaBBiTdLxqR8A93752yLQ5h3I9uQUAR8A3E7ZFocrBR0AcGJN0vGp/R8A8SDEm6XjVh3I+uQUAR8A3V87ZFocrR0Ah3KwIMSbpR8A9crAgxJumh3I/uQUAR8A2tkWhysCDR0Ajv3ztkWhzR8A8h2yLQ5WBh3JAuQUAR8A3h++dsi0OR0AkGJN0vGp/R8A7PztkWhysh3JBuQUAR8A2njU/fO2RR0AmdDlYEGJOR8A9QEGJN0vHh3JCuQUAR8A4sCDEm6XjR0Ak7peNT987R8A7USbpeNT+h3JDuQUAR8A35mZmZmZmR0AnN87ZFocrR8A9udsi0OVgh3JEuQUAR8A27U/fO2RaR0AjnS8an753R8A6FYEGJN0vh3JFuQUAR8A3fO2RaHKwR0AkX752yLQ5R8A4x2yLQ5WBh3JGuQUAR8A2pul41P30R0AmrAgxJul5R8A4OJN0vGp/h3JHuQUAR8A3locrAgxKR0Ah+l41P3zuR8A30OVgQYk3h3JIuQUAR8A1bZFocrAhR0Amf3ztkWhzR8A4JiTdLxqgh3JJuQUAR8A4MGJN0vGqR0AizU/fO2RaR8A2dwo9cKPXh3JKuQUAR8A4fbItDlYER0AflYEGJN0vR8A4aDEm6XjVh3JLuQUAR8A3VT987ZFoR0Ao3752yLQ5R8A36DEm6XjVh3JMuQUAR8A2wo9cKPXDR0ArVYEGJN0vR8A3YIMSbpeNh3JNuQUAR8A2N41P3ztkR0Aq90vGp++eR8A18KPXCj1xh3JOuQUAR8A32FHrhR64R0AtgIMSbpeNR8A3dwo9cKPXh3JPuQUAR8A2pul41P30R0ApI9cKPXCkR8A1PGp++dsjh3JQuQUAR8A1R64UeuFIR0AsrhR64UeuR8A1ffO2RaHLh3JRuQUAR8A0hul41P30R0AsSDEm6XjVR8A0QcrAgxJvh3JSuQUAR8A1aDEm6XjVR0Asu2RaHKwIR8AzBiTdLxqgh3JTuQUAR8AzWl41P3zuR0AuRBiTdLxqR8A0TMzMzMzNh3JUuQUAR8A2BeNT987ZR0Au2JN0vGp/R8Ay4QYk3S8bh3JVuQUAR8Azb987ZFodR0AvoUeuFHrhR8A1qj1wo9cKh3JWuQUAR8A03fO2RaHLR0AvKHKwIMScR8A2H752yLQ5h3JXuQUAR8A1b987ZFodR0AqxR64UeuFR8AyH3ztkWhzh3JYuQUAR8A2DpeNT987R0ArDU/fO2RaR8Aw0GJN0vGqh3JZuQUAR8A1MSbpeNT+R0As2RaHKwIMR8Av1HrhR64Uh3JauQUAR8A2SsCDEm6YR0AoRaHKwIMSR8AwNgQYk3S8h3JbuQUAR8Az+uFHrhR7R0Ase+dsi0OWR8AvmhysCDEnh3JcuQUAR8A11kWhysCDR0Auz987ZFodR8AulYEGJN0vh3JduQUAR8A1RqfvnbItR0AwR++dsi0OR8AshqfvnbIth3JeuQUAR8A0ybpeNT99R0Au9si0OVgQR8AqFYEGJN0vh3JfuQUAR8A2W6XjU/fPR0AxRysCDEm6R8ArqwIMSbpeh3JguQUAR8A1bdLxqfvnR0As+2RaHKwIR8ApXrhR64Ufh3JhuQUAR8A3l0vGp++eR0AwmyLQ5WBCR8ArRqfvnbIth3JiuQUAR8AzsWhysCDFR0Av0euFHrhSR8AoxR64UeuFh3JjuQUAR8AzESbpeNT+R0AuU3S8an76R8AmmJN0vGp/h3JkuQUAR8A0AYk3S8aoR0AuB64UeuFIR8AkK4UeuFHsh3JluQUAR8AxyDEm6XjVR0Av2BBiTdLyR8Al5WBBiTdMh3JmuQUAR8A0tHrhR64UR0Av8i0OVgQZR8Ajedsi0OVgh3JnuQUAR8AyECDEm6XjR0AxWJN0vGp/R8Am2BBiTdLyh3JouQUAR8Ay+RaHKwIMR0AxJaHKwIMSR8ApQo9cKPXDh3JpuQUAR8A0CXjU/fO2R0Arq4UeuFHsR8Ai4crAgxJvh3JquQUAR8A03nbItDlYR0ArMan752yLR8AgisCDEm6Yh3JruQUAZShHwDRb52yLQ5ZHQCzHrhR64UhHwBw0OVgQYk6Hcmy5BQBHwDTa4UeuFHtHQCgp++dsi0RHwCAZFocrAgyHcm25BQBHwDMn752yLQ5HQC1CDEm6XjVHwBuzMzMzMzOHcm65BQBHwDOGJN0vGqBHQCdJN0vGp/BHwCFPXCj1wo+Hcm+5BQBHwDNKfvnbItFHQClFocrAgxJHwCOT987ZFoeHcnC5BQBHwDVD1wo9cKRHQC2hysCDEm9HwBicrAgxJumHcnG5BQBHwDTo9cKPXClHQC8gQYk3S8dHwBPQ5WBBiTeHcnK5BQBHwDQSsCDEm6ZHQC1uFHrhR65HwA/lYEGJN0yHcnO5BQBHwDY8an752yNHQDAI9cKPXClHwBFmZmZmZmaHcnS5BQBHwDRH752yLQ5HQCsGp++dsi1HwA6yLQ5WBBmHcnW5BQBHwDc/O2RaHKxHQC4DlYEGJN1HwBNqfvnbItGHcna5BQBHwDay8an7521HQC0xJul41P5HwBjdLxqfvneHcne5BQBHwDMhR64UeuFHQC7FocrAgxJHwAqhysCDEm+Hcni5BQBHwDIxJul41P5HQC24UeuFHrhHwAKj1wo9cKSHcnm5BQBHwDLoMSbpeNVHQCwsCDEm6XlHv/OJN0vGp/CHcnq5BQBHwDFsCDEm6XlHQDAJN0vGp/BHv/tDlYEGJN2Hcnu5BQBHwDPCj1wo9cNHQC1KPXCj1wpHv+DU/fO2RaKHcny5BQBHwDBrhR64UexHQDCmJN0vGqBHwAV0vGp++duHcn25BQBHwDJU/fO2RaJHQDEO2RaHKwJHv/WFHrhR64WHcn65BQBHwDKLAgxJul5HQCmgQYk3S8dHv/DMzMzMzM2Hcn+5BQBHwDMRJul41P5HQCfk3S8an75HAAAAAAAAAACHcoC5BQBHwDJ8KPXCj1xHQCipeNT987ZHP/YYk3S8an+HcoG5BQBHwDLBysCDEm9HQCT6XjU/fO5Hv9cKPXCj1wqHcoK5BQBHwDFHbItDlYFHQCkgQYk3S8dHP/e2RaHKwIOHcoO5BQBHwDNNT987ZFpHQCjMzMzMzM1HQAOXjU/fO2SHcoS5BQBHwDLSLQ5WBBlHQCk0vGp++dtHQA6DEm6XjVCHcoW5BQBHwDH/fO2RaHNHQCbSbpeNT99HQBFItDlYEGKHcoa5BQBHwDQQ5WBBiTdHQCmlYEGJN0xHQBK6XjU/fO6Hcoe5BQBHwDJF41P3ztlHQCSFocrAgxJHQA/dLxqfvneHcoi5BQBHwDUsi0OVgQZHQCpHrhR64UhHQA1ysCDEm6aHcom5BQBHwDTAxJul41RHQCi/fO2RaHNHQAN41P3ztkaHcoq5BQBHwDECj1wo9cNHQCdocrAgxJxHQBSsCDEm6XmHcou5BQBHwDAa4UeuFHtHQCV3ztkWhytHQBc2RaHKwIOHcoy5BQBHwDDotDlYEGJHQCNqfvnbItFHQBqGJN0vGqCHco25BQBHwC4o9cKPXClHQCbp++dsi0RHQBrQ5WBBiTeHco65BQBHwDG41P3ztkZHQCRDlYEGJN1HQB3T987ZFoeHco+5BQBHwCvcrAgxJulHQCUKwIMSbphHQBxhR64UeuGHcpC5BQBHwCztDlYEGJNHQClfO2RaHKxHQBgNT987ZFqHcpG5BQBHwDC1P3ztkWhHQCDFocrAgxJHQBnR64UeuFKHcpK5BQBHwDF0OVgQYk5HQB13ztkWhytHQBzFocrAgxKHcpO5BQBHwDELhR64UexHQB1DlYEGJN1HQCFZFocrAgyHcpS5BQBHwDEw5WBBiTdHQBgi0OVgQYlHQBnlYEGJN0yHcpW5BQBHwC/O2RaHKwJHQBv0vGp++dtHQCICDEm6XjWHcpa5BQBHwDCedsi0OVhHQBnAgxJul41HQBR41P3ztkaHcpe5BQBHwC/WBBiTdLxHQB8HKwIMSbpHQBWi0OVgQYmHcpi5BQBHwDH8KPXCj1xHQB5peNT987ZHQCMm6XjU/fSHcpm5BQBHwDHXCj1wo9dHQB1752yLQ5ZHQCYItDlYEGKHcpq5BQBHwDIHKwIMSbpHQBd87ZFocrBHQCafvnbItDmHcpu5BQBHwDLQIMSbpeNHQCCLQ5WBBiVHQCebItDlYEKHcpy5BQBHwDMiTdLxqfxHQBWMSbpeNT9HQCceNT987ZGHcp25BQBHwDKtDlYEGJNHQCBMSbpeNT9HQCqo9cKPXCmHcp65BQBHwDHGZmZmZmZHQB2l41P3ztlHQCuZFocrAgyHcp+5BQBHwDN987ZFoctHQCGSbpeNT99HQCwR64UeuFKHcqC5BQBHwDDrxqfvnbJHQBSBBiTdLxtHQCZ+dsi0OViHcqG5BQBHwDDZmZmZmZpHQA1qfvnbItFHQCb2RaHKwIOHcqK5BQBHwDFx64UeuFJHQAoYk3S8an9HQCmul41P3zuHcqO5BQBHwC641P3ztkZHQAo/fO2RaHNHQCa++dsi0OWHcqS5BQBHwDHvnbItDlZHQAEgxJul41RHQCn64UeuFHuHcqW5BQBHwC4euFHrhR9HP/xR64UeuFJHQCbhR64UeuGHcqa5BQBHwC8yLQ5WBBlHP/BiTdLxqfxHQCRwIMSbpeOHcqe5BQBHwCsYEGJN0vJHP/jU/fO2RaJHQCcDEm6XjVCHcqi5BQBHwDFvnbItDlZHQBCi0OVgQYlHQCurAgxJul6Hcqm5BQBHwDIDU/fO2RdHQA8UeuFHrhRHQC5LQ5WBBiWHcqq5BQBHwDOLhR64UexHQA/987ZFoctHQC5AAAAAAACHcqu5BQBHwDFkGJN0vGpHQBNdLxqfvndHQDAu2RaHKwKHcqy5BQBHwDQ5mZmZmZpHQAnU/fO2RaJHQC+bItDlYEKHcq25BQBHwDErQ5WBBiVHQBCVgQYk3S9HQDGJeNT987aHcq65BQBHwC+tDlYEGJNHQAsYk3S8an9HQDGLAgxJul6Hcq+5BQBHwDEk3S8an75HQBSn752yLQ5HQDKtDlYEGJOHcrC5BQBHwDQVgQYk3S9HQBO4UeuFHrhHQCyqfvnbItGHcrG5BQBHwDWE3S8an75HQBS0OVgQYk5HQCxbItDlYEKHcrK5BQBHwDZCDEm6XjVHQBAfvnbItDlHQCr6XjU/fO6HcrO5BQBHwDdXjU/fO2RHQA05WBBiTdNHQCveuFHrhR+HcrS5BQBHwDWk3S8an75HQAtBiTdLxqhHQCj2RaHKwIOHcrW5BQBHwDZBysCDEm9HQAJP3ztkWh1HQCd++dsi0OWHcra5BQBHwDY52yLQ5WBHP++VgQYk3S9HQCknbItDlYGHcre5BQBHwDWU/fO2RaJHQAFDlYEGJN1HQCS7ZFocrAiHcri5BQBHwDc7ZFocrAhHP9I9cKPXCj1HQCltDlYEGJOHcrm5BQBHwDaIcrAgxJxHP/vfO2RaHKxHQCJ2RaHKwIOHcrq5BQBHwDfBysCDEm9HP/qbpeNT989HQCL0OVgQYk6Hcru5BQBHwDYDU/fO2RdHP/gYk3S8an9HQCA64UeuFHuHcry5BQBHwDUiTdLxqfxHP+ffO2RaHKxHQCqjU/fO2ReHcr25BQBHwDUZ2yLQ5WBHv9IcrAgxJulHQCy+dsi0OViHcr65BQBHwDYR64UeuFJHP5ysCDEm6XlHQC8QYk3S8aqHcr+5BQBHwDOmJN0vGqBHv92yLQ5WBBlHQC25WBBiTdOHcsC5BQBHwDaMCDEm6XlHv+xR64UeuFJHQDA3S8an756HcsG5BQBHwDLm6XjU/fRHv/j987ZFoctHQCwo9cKPXCmHcsK5BQBHwDFkGJN0vGpHv/XnbItDlYFHQCxdsi0OVgSHcsO5BQBHwDM9LxqfvndHwAebpeNT989HQC1HKwIMSbqHcsS5BQBHwDZt0vGp++dHP/S8an752yNHQC+AgxJul42HcsW5BQBHwDdtT987ZFpHP/uBBiTdLxtHQDC9cKPXCj2Hcsa5BQBHwDjXztkWhytHP/+JN0vGp/BHQDAvnbItDlaHcse5BQBHwDbjlYEGJN1HQAbtkWhysCFHQDGb52yLQ5aHcsi5BQBHwDm6XjU/fO5HQAJ41P3ztkZHQDD64UeuFHuHcsm5BQBHwDXVwo9cKPZHQALAgxJul41HQDKaHKwIMSeHcsq5BQBHwDWCDEm6XjVHQAsm6XjU/fRHQDQMzMzMzM2Hcsu5BQBHwDcnbItDlYFHQAwtDlYEGJNHQDTMSbpeNT+Hcsy5BQBHwDkan752yLRHP/sOVgQYk3VHQC3O2RaHKwKHcs25BQBHwDptkWhysCFHP/vztkWhysFHQCyN0vGp++eHcs65BQBHwDsdsi0OVgRHQAjnbItDlYFHQCy41P3ztkaHcs+5BQBHwDxKfvnbItFHQAlul41P3ztHQC10OVgQYk6HctC5BQBHwDpmJN0vGqBHQBDQ5WBBiTdHQCwsi0OVgQaHctG5BQBHwDr3ztkWhytHQBY+dsi0OVhHQCwZFocrAgyHctK5BQBHwDuQYk3S8apHQBek3S8an75HQCldsi0OVgSHctO5BQBHwDnz987ZFodHQBqBBiTdLxtHQC0AgxJul42HctS5BQBHwDsY1P3ztkZHQBtZFocrAgxHQCgP3ztkWh2HctW5BQBHwDmggxJul41HQBoKPXCj1wpHQC/64UeuFHuHcta5BQBHwDi+uFHrhR9HQBoEGJN0vGpHQCuZFocrAgyHcte5BQBHwDyjlYEGJN1HQBTxqfvnbItHQCiOVgQYk3WHcti5BQBHwD2F41P3ztlHQBb752yLQ5ZHQCZxqfvnbIuHctm5BQBHwD6k3S8an75HQBo0OVgQYk5HQCfEGJN0vGqHctq5BQBHwD4YUeuFHrhHQBJwo9cKPXFHQCS3ztkWhyuHctu5BQBHwD+gQYk3S8dHQBf3ztkWhytHQCi87ZFocrCHcty5BQBHwD0dLxqfvndHQBA/fO2RaHNHQCKk3S8an76Hct25BQBHwDxDEm6XjVBHQBNlYEGJN0xHQCG3ztkWhyuHct65BQBHwD1HKwIMSbpHQAbvnbItDlZHQCH3ztkWhyuHct+5BQBHwD5/fO2RaHNHQB9++dsi0OVHQCfp++dsi0SHcuC5BQBHwD+crAgxJulHQCF87ZFocrBHQCipeNT987aHcuG5BQBHwD+zdLxqfvpHQCPR64UeuFJHQCawo9cKPXGHcuK5BQBHwD+HbItDlYFHQCJEGJN0vGpHQCulYEGJN0yHcuO5BQBHwD8p++dsi0RHQCX+dsi0OVhHQCcdsi0OVgSHcuS5BQBHwEBy0OVgQYlHQCKBiTdLxqhHQCz2yLQ5WBCHcuW5BQBHwECAAAAAAABHQCP87ZFocrBHQC8euFHrhR+Hcua5BQBHwEDx64UeuFJHQCFXjU/fO2RHQCwsCDEm6XmHcue5BQBHwEAu2RaHKwJHQCNLxqfvnbJHQCRxJul41P6Hcui5BQBHwEBcan752yNHQCVItDlYEGJHQCJtDlYEGJOHcum5BQBHwEDvvnbItDlHQCcFocrAgxJHQCN1P3ztkWiHcuq5BQBHwECO2RaHKwJHQCPj1wo9cKRHQB+ZmZmZmZqHcuu5BQBHwEGFgQYk3S9HQCZuFHrhR65HQCMCj1wo9cOHcuy5BQBHwEAYUeuFHrhHQCHfvnbItDlHQB4xJul41P6Hcu25BQBHwEDHjU/fO2RHQCk2RaHKwINHQCTWBBiTdLyHcu65BQBHwEFEeuFHrhRHQCtR64UeuFJHQCVtDlYEGJOHcu+5BQBHwED6XjU/fO5HQC4KPXCj1wpHQCSsi0OVgQaHcvC5BQBHwEGEOVgQYk5HQCswIMSbpeNHQChR64UeuFKHcvG5BQBHwECMKPXCj1xHQC8fO2RaHKxHQCYOVgQYk3WHcvK5BQBHwED7Q5WBBiVHQCtJul41P31HQConbItDlYGHcvO5BQBHwEE4tDlYEGJHQC8T987ZFodHQCJrhR64UeyHcvS5BQBHwEEbZFocrAhHQDDi0OVgQYlHQCFfO2RaHKyHcvW5BQBHwEFk3S8an75HQDHiTdLxqfxHQCNm6XjU/fSHcva5BQBHwEF0m6XjU/hHQDD+uFHrhR9HQB00OVgQYk6Hcve5BQBHwEIAo9cKPXFHQDH0vGp++dtHQCO752yLQ5aHcvi5BQBHwEEhqfvnbItHQDAGZmZmZmZHQBkdsi0OVgSHcvm5BQBHwEFysCDEm6ZHQDJvGp++dslHQBsCDEm6XjWHcvq5BQBHwEGKwIMSbphHQC+l41P3ztlHQBP987ZFocuHcvu5BQBHwED2p++dsi1HQDKjlYEGJN1HQCTEm6XjU/iHcvy5BQBHwEEp2yLQ5WBHQDPPXCj1wo9HQCZcrAgxJumHcv25BQBHwEDzEm6XjVBHQDUR64UeuFJHQCTT987ZFoeHcv65BQBHwEDjU/fO2RdHQDPFYEGJN0xHQCk8an752yOHcv+5BQBHwEBi0OVgQYlHQDUYUeuFHrhHQCPT987ZFoeHcgC6BQBHwEEcrAgxJulHQDT987ZFoctHQCrdsi0OVgSHcgG6BQBHwEEkOVgQYk5HQDKFocrAgxJHQCq1wo9cKPaHcgK6BQBHwEFjEm6XjVBHQDYVP3ztkWhHQCSAAAAAAACHcgO6BQBHwEFCj1wo9cNHQDc64UeuFHtHQCLDlYEGJN2HcgS6BQBHwEC6XjU/fO5HQDgsi0OVgQZHQCPkWhysCDGHcgW6BQBHwEHuFHrhR65HQDf1P3ztkWhHQCJrAgxJul6Hcga6BQBHwECmhysCDEpHQDhMi0OVgQZHQCZQ5WBBiTeHcge6BQBHwEJysCDEm6ZHQDb+uFHrhR9HQCOP3ztkWh2Hcgi6BQBHwEINkWhysCFHQDY2hysCDEpHQCWhysCDEm+Hcgm6BQBHwEBisCDEm6ZHQDjYUeuFHrhHQCIJul41P32Hcgq6BQBHwD/H752yLQ5HQDnmZmZmZmZHQCJ1P3ztkWiHcgu6BQBHwEAi8an7521HQDr3Cj1wo9dHQCRwo9cKPXGHcgy6BQBHwD+FocrAgxJHQDqQo9cKPXFHQB9wo9cKPXGHcg26BQBHwECcan752yNHQDuvXCj1wo9HQCPVgQYk3S+Hcg66BQBHwD66XjU/fO5HQDmw5WBBiTdHQBt41P3ztkaHcg+6BQBHwD94k3S8an9HQDmFYEGJN0xHQBYo9cKPXCmHchC6BQBHwD1d87ZFoctHQDpSsCDEm6ZHQBpN0vGp++eHchG6BQBHwD+UvGp++dtHQDsWBBiTdLxHQCaztkWhysGHchK6BQBHwD+vnbItDlZHQDw7ZFocrAhHQCiCDEm6XjWHchO6BQBHwD6MCDEm6XlHQD05mZmZmZpHQCfqfvnbItGHchS6BQBHwD+52yLQ5WBHQDvEWhysCDFHQCt1P3ztkWiHchW6BQBHwD1uFHrhR65HQDzWhysCDEpHQCcysCDEm6aHcha6BQBHwEB3bItDlYFHQDxE3S8an75HQC0UeuFHrhSHche6BQBHwEDZeNT987ZHQD0eNT987ZFHQCwQ5WBBiTeHchi6BQBHwECJul41P31HQDvKwIMSbphHQC9hR64UeuGHchm6BQBHwD7ffO2RaHNHQD6DEm6XjVBHQCgcKPXCj1yHchq6BQBHwD4XCj1wo9dHQD+uVgQYk3VHQCdFocrAgxKHchu6BQBHwDysi0OVgQZHQD/Ol41P3ztHQCiCDEm6XjWHchy6BQBHwD7rAgxJul5HQEB4MSbpeNVHQCfrAgxJul6Hch26BQBHwDxl41P3ztlHQD9O2RaHKwJHQCqysCDEm6aHch66BQBHwD/nbItDlYFHQEClgQYk3S9HQCWsi0OVgQaHch+6BQBHwEBkm6XjU/hHQEFAIMSbpeNHQCZjU/fO2ReHciC6BQBHwEB9DlYEGJNHQEGuVgQYk3VHQCSbpeNT98+HciG6BQBHwECiLQ5WBBlHQEFH752yLQ5HQCixJul41P6HciK6BQBHwDu++dsi0OVHQEBBiTdLxqhHQCcjU/fO2ReHciO6BQBHwDpT987ZFodHQEBGRaHKwINHQCfXCj1wo9eHciS6BQBHwDoNT987ZFpHQECp++dsi0RHQCpuFHrhR66HciW6BQBHwDme+dsi0OVHQECUeuFHrhRHQCVn752yLQ6Hcia6BQBHwDoa4UeuFHtHQEFHS8an755HQCqGJN0vGqCHcie6BQBHwDqysCDEm6ZHQEED1wo9cKRHQCQeNT987ZGHcii6BQBHwDv7ItDlYEJHQEChBiTdLxtHQCSul41P3zuHcim6BQBHwDmoMSbpeNVHQEBNDlYEGJNHQCyFocrAgxKHciq6BQBHwDkXCj1wo9dHQECXjU/fO2RHQC7wIMSbpeOHciu6BQBHwDewYk3S8apHQEDhqfvnbItHQC5i0OVgQYmHciy6BQBHwDkTdLxqfvpHQEAQYk3S8apHQDCUeuFHrhSHci26BQBHwDbEGJN0vGpHQECIMSbpeNVHQC2KPXCj1wqHci66BQBHwDeEGJN0vGpHQEGGRaHKwINHQC741P3ztkaHci+6BQBHwDY+uFHrhR9HQEHkOVgQYk5HQC7gQYk3S8eHcjC6BQBHwDU0OVgQYk5HQEGRaHKwIMVHQDBcan752yOHcjG6BQBHwDZ/O2RaHKxHQEKel41P3ztHQC++dsi0OViHcjK6BQBHwDVOl41P3ztHQEGeVgQYk3VHQDGVwo9cKPaHcjO6BQBHwDdRqfvnbItHQEMBysCDEm9HQC2vnbItDlaHcjS6BQBHwDc3ztkWhytHQEKhR64UeuFHQDEWBBiTdLyHcjW6BQBHwDQx64UeuFJHQEE5eNT987ZHQC+fO2RaHKyHcja6BQBHwDMuVgQYk3VHQEDiTdLxqfxHQDCgQYk3S8eHcje6BQBHwDImZmZmZmZHQEFhR64UeuFHQDEvGp++dsmHcji6BQBHwDKFHrhR64VHQEBNkWhysCFHQC+52yLQ5WCHcjm6BQBHw
```
