## Supplementary Data 1 for "Mining folded proteomes in the era of accurate structure prediction": monalysin_all.py (part 82 of 87)

```
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'))
	surfInfo = {'category': (0, None, {}), 'probeRadius': (0, None, {}), 'pointSize': (0, None, {}), 'name': [], 'density': (0, None, {}), 'colorMode': (0, None, {}), 'useLighting': (0, None, {}), 'transparencyBlendMode': (0, None, {}), 'molecule': [], 'smoothLines': (0, None, {}), 'lineWidth': (0, None, {}), 'allComponents': (0, None, {}), 'twoSidedLighting': (0, None, {}), 'customVisibility': [], 'drawMode': (0, None, {}), 'display': (0, None, {}), 'customColors': []}
	vrmlInfo = {'subid': (0, None, {}), 'display': (0, None, {}), 'id': (0, None, {}), 'vrmlString': [], 'name': (0, None, {})}
	colors = {'Ru': ((0.141176, 0.560784, 0.560784), 1, u'default'), 'gold': ((1, 0.843137, 0), 1, u'default'), 'Re': ((0.14902, 0.490196, 0.670588), 1, u'default'), 'Rf': ((0.8, 0, 0.34902), 1, u'default'), 'Ra': ((0, 0.490196, 0), 1, u'default'), 'Rb': ((0.439216, 0.180392, 0.690196), 1, u'default'), 'Rn': ((0.258824, 0.509804, 0.588235), 1, u'default'), 'Rh': ((0.0392157, 0.490196, 0.54902), 1, u'default'), 'Be': ((0.760784, 1, 0), 1, u'default'), 'Ba': ((0, 0.788235, 0), 1, u'default'), 'Bh': ((0.878431, 0, 0.219608), 1, u'default'), 'Bi': ((0.619608, 0.309804, 0.709804), 1, u'default'), 'Bk': ((0.541176, 0.309804, 0.890196), 1, u'default'), 'Br': ((0.65098, 0.160784, 0.160784), 1, u'default'), 'H': ((1, 1, 1), 1, u'default'), 'P': ((1, 0.501961, 0), 1, u'default'), 'Os': ((0.14902, 0.4, 0.588235), 1, u'default'), 'Ge': ((0.4, 0.560784, 0.560784), 1, u'default'), 'Gd': ((0.270588, 1, 0.780392), 1, u'default'), 'Ga': ((0.760784, 0.560784, 0.560784), 1, u'default'), 'Pr': ((0.85098, 1, 0.780392), 1, u'default'), 'deep pink': ((1, 0.0784314, 0.576471), 1, u'default'),
'Pt': ((0.815686, 0.815686, 0.878431), 1, u'default'), 'Pu': ((0, 0.419608, 1), 1, u'default'), 'C': ((0.564706, 0.564706, 0.564706), 1, u'default'), 'Pb': ((0.341176, 0.34902, 0.380392), 1, u'default'), 'Pa': ((0, 0.631373, 1), 1, u'default'), 'Pd': ((0, 0.411765, 0.521569), 1, u'default'), 'Cd': ((1, 0.85098, 0.560784), 1, u'default'), 'Po': ((0.670588, 0.360784, 0), 1, u'default'), 'Pm': ((0.639216, 1, 0.780392), 1, u'default'), 'purple': ((0.627451, 0.12549, 0.941176), 1, u'default'), 'Hs': ((0.901961, 0, 0.180392), 1, u'default'), 'Ho': ((0, 1, 0.611765), 1, u'default'), 'Hf': ((0.301961, 0.760784, 1), 1, u'default'), 'Hg': ((0.721569, 0.721569, 0.815686), 1, u'default'), 'He': ((0.85098, 1, 1), 1, u'default'), 'Md': ((0.701961, 0.0509804, 0.65098), 1, u'default'), 'Mg': ((0.541176, 1, 0), 1, u'default'), 'K': ((0.560784, 0.25098, 0.831373), 1, u'default'), 'Mn': ((0.611765, 0.478431, 0.780392), 1, u'default'), 'O': ((1, 0.0509804, 0.0509804), 1, u'default'), 'Mt': ((0.921569, 0, 0.14902), 1, u'default'), 'S': ((1, 1, 0.188235), 1, u'default'), 'W': ((0.129412, 0.580392, 0.839216), 1, u'default'),
'sky blue': ((0.529412, 0.807843, 0.921569), 1, u'default'), 'Zn': ((0.490196, 0.501961, 0.690196), 1, u'default'), 'plum': ((0.866667, 0.627451, 0.866667), 1, u'default'), 'Eu': ((0.380392, 1, 0.780392), 1, u'default'), 'Zr': ((0.580392, 0.878431, 0.878431), 1, u'default'), 'Er': ((0, 0.901961, 0.458824), 1, u'default'), 'Ni': ((0.313725, 0.815686, 0.313725), 1, u'default'), 'No': ((0.741176, 0.0509804, 0.529412), 1, u'default'), 'Na': ((0.670588, 0.360784, 0.94902), 1, u'default'), 'Nb': ((0.45098, 0.760784, 0.788235), 1, u'default'), 'Nd': ((0.780392, 1, 0.780392), 1, u'default'), 'Ne': ((0.701961, 0.890196, 0.960784), 1, u'default'), 'dodger blue': ((0.117647, 0.564706, 1), 1, u'default'), 'Np': ((0, 0.501961, 1), 1, u'default'), 'Fr': ((0.258824, 0, 0.4), 1, u'default'), 'Fe': ((0.878431, 0.4, 0.2), 1, u'default'), 'Fm': ((0.701961, 0.121569, 0.729412), 1, u'default'), 'B': ((1, 0.709804, 0.709804), 1, u'default'), 'F': ((0.564706, 0.878431, 0.313725), 1, u'default'), 'Sr': ((0, 1, 0), 1, u'default'), 'N': ((0.188235, 0.313725, 0.972549), 1, u'default'),
'Kr': ((0.360784, 0.721569, 0.819608), 1, u'default'), 'Si': ((0.941176, 0.784314, 0.627451), 1, u'default'), 'Sn': ((0.4, 0.501961, 0.501961), 1, u'default'), 'Sm': ((0.560784, 1, 0.780392), 1, u'default'), 'V': ((0.65098, 0.65098, 0.670588), 1, u'default'), 'Sc': ((0.901961, 0.901961, 0.901961), 1, u'default'), 'Sb': ((0.619608, 0.388235, 0.709804), 1, u'default'), 'Sg': ((0.85098, 0, 0.270588), 1, u'default'), 'Se': ((1, 0.631373, 0), 1, u'default'), 'Co': ((0.941176, 0.564706, 0.627451), 1, u'default'), 'Cm': ((0.470588, 0.360784, 0.890196), 1, u'default'), 'Cl': ((0.121569, 0.941176, 0.121569), 1, u'default'), 'Ca': ((0.239216, 1, 0), 1, u'default'), 'Cf': ((0.631373, 0.211765, 0.831373), 1, u'default'), 'Ce': ((1, 1, 0.780392), 1, u'default'), 'Xe': ((0.258824, 0.619608, 0.690196), 1, u'default'), 'Tm': ((0, 0.831373, 0.321569), 1, u'default'), 'light green': ((0.564706, 0.933333, 0.564706), 1, u'default'), 'Cs': ((0.341176, 0.0901961, 0.560784), 1, u'default'), 'Cr': ((0.541176, 0.6, 0.780392), 1, u'default'), 'Cu': ((0.784314, 0.501961, 0.2), 1, u'default'),
'La': ((0.439216, 0.831373, 1), 1, u'default'), 'Li': ((0.8, 0.501961, 1), 1, u'default'), 'Tl': ((0.65098, 0.329412, 0.301961), 1, u'default'), 'Lu': ((0, 0.670588, 0.141176), 1, u'default'), 'Lr': ((0.780392, 0, 0.4), 1, u'default'), 'Th': ((0, 0.729412, 1), 1, u'default'), 'Ti': ((0.74902, 0.760784, 0.780392), 1, u'default'), 'tan': ((0.823529, 0.705882, 0.54902), 1, u'default'), 'Te': ((0.831373, 0.478431, 0), 1, u'default'), 'Tb': ((0.188235, 1, 0.780392), 1, u'default'), 'Tc': ((0.231373, 0.619608, 0.619608), 1, u'default'), 'Ta': ((0.301961, 0.65098, 1), 1, u'default'), 'Yb': ((0, 0.74902, 0.219608), 1, u'default'), 'Db': ((0.819608, 0, 0.309804), 1, u'default'), 'Dy': ((0.121569, 1, 0.780392), 1, u'default'), 'At': ((0.458824, 0.309804, 0.270588), 1, u'default'), 'I': ((0.580392, 0, 0.580392), 1, u'default'), 'salmon': ((0.980392, 0.501961, 0.447059), 1, u'default'), 'U': ((0, 0.560784, 1), 1, u'default'), 'Y': ((0.580392, 1, 1), 1, u'default'), 'Ac': ((0.439216, 0.670588, 0.980392), 1, u'default'), 'Ag': ((0.752941, 0.752941, 0.752941), 1, u'default'),
'Ir': ((0.0901961, 0.329412, 0.529412), 1, u'default'), 'Am': ((0.329412, 0.360784, 0.94902), 1, u'default'), 'Al': ((0.74902, 0.65098, 0.65098), 1, u'default'), 'As': ((0.741176, 0.501961, 0.890196), 1, u'default'), 'Ar': ((0.501961, 0.819608, 0.890196), 1, u'default'), 'Au': ((1, 0.819608, 0.137255), 1, u'default'), 'Es': ((0.701961, 0.121569, 0.831373), 1, u'default'), 'In': ((0.65098, 0.458824, 0.45098), 1, u'default'), 'Mo': ((0.329412, 0.709804, 0.709804), 1, u'default'), 'light gray': ((0.827451, 0.827451, 0.827451), 1, u'default')}
	materials = {u'default': ((0.85, 0.85, 0.85), 30)}
	pbInfo = {'category': [u'distance monitor'], 'bondInfo': [{'color': (0, None, {}), 'atoms': [], 'label': (0, None, {}), 'halfbond': (0, None, {}), 'labelColor': (0, None, {}), 'labelOffset': (0, None, {}), 'drawMode': (0, None, {}), 'display': (0, None, {})}], 'lineType': (1, 2, {}), 'color': (1, 187, {}), 'optional': {'fixedLabels': (True, False, (1, False, {}))}, 'display': (1, True, {}), 'showStubBonds': (1, False, {}), 'lineWidth': (1, 1, {}), 'stickScale': (1, 1, {}), 'id': [-2]}
	modelAssociations = {}
	colorInfo = (190, (u'', (0.484907, 0.0757645, 0.0104506, 1)), {(u'', (0.112894, 0.0637792, 0.937829, 1)): [172], (u'', (0.518215, 0.167493, 0.198322, 1)): [38], (u'', (0.614213, 0.76012, 0.717287, 1)): [92], (u'', (0.328677, 0.869938, 0.203885, 1)): [140], (u'', (0.131062, 0.598269, 0.764876, 1)): [107], (u'', (0.58345, 0.515747, 0.23377, 1)): [115], (u'', (0.931463, 0.184645, 0.187283, 1)): [95], (u'', (0.380506, 0.785095, 0.256781, 1)): [16], (u'', (0.593659, 0.688034, 0.117846, 1)): [110], (u'', (0.24731, 0.933637, 0.468924, 1)): [15], (u'', (0.74261, 0.997581, 0.764031, 1)): [137], (u'', (0.953434, 0.552275, 0.234292, 1)): [117], (u'', (0.520404, 0.474939, 0.886435, 1)): [171], (u'', (0.711512, 0.164179, 0.305032, 1)): [106], (u'', (0.0687188, 0.355156, 0.794685, 1)): [142], (u'', (0.410695, 0.125279, 0.0933889, 1)): [176], (u'', (0.868266, 0.377295, 0.232001, 1)): [146], (u'', (0.325405, 0.50811, 0.205907, 1)): [31], (u'', (0.612617, 0.909851, 0.312535, 1)): [132], (u'', (0.784131, 0.498663, 0.272875, 1)): [33], (u'light gray', (0.827451, 0.827451, 0.827451, 1)): [5], (u'', (0.703522, 0.910673, 0.916912, 1)): [58],
(u'', (0.0449065, 0.0588103, 0.0325436, 1)): [43], (u'', (0.209394, 0.683594, 0.958994, 1)): [55], (u'', (0.136335, 0.931267, 0.00431579, 1)): [79], (u'', (0.655766, 0.456606, 0.533932, 1)): [71], (u'', (0.0512994, 0.538768, 0.0119825, 1)): [113], (u'', (0.510306, 0.993797, 0.0287581, 1)): [34], (u'green', (0, 1, 0, 1)): [189], (u'', (0.665431, 0.834159, 0.551787, 1)): [147], (u'', (0.924474, 0.378205, 0.00232825, 1)): [103], (u'', (0.66377, 0.681642, 0.630986, 1)): [133], (u'', (0.0163448, 0.0225718, 0.96017, 1)): [65], (u'', (0.42634, 0.980549, 0.874467, 1)): [17], (u'', (0.411452, 0.248549, 0.174573, 1)): [75], (u'', (0.406154, 0.292163, 0.994222, 1)): [129], (u'', (0.702396, 0.987326, 0.0420209, 1)): [141], (u'', (0.0758294, 0.885589, 0.221973, 1)): [45], (u'', (0.625042, 0.628034, 0.388147, 1)): [127], (u'', (0.973499, 0.0231764, 0.373303, 1)): [139], (u'', (0.835339, 0.233446, 0.0655133, 1)): [97], (u'', (0.286307, 0.767303, 0.298691, 1)): [183], (u'', (0.212557, 0.477131, 0.355582, 1)): [138], (u'', (0.926488, 0.88334, 0.636639, 1)): [36], (u'', (0.0661187, 0.75654, 0.428315, 1)): [162],
(u'', (0.381763, 0.468913, 0.428479, 1)): [155], (u'', (0.729836, 0.504109, 0.911362, 1)): [151], (u'', (0.985589, 0.29486, 0.347523, 1)): [59], (u'', (0.183649, 0.372695, 0.691135, 1)): [21], (u'', (0.505576, 0.932389, 0.995728, 1)): [179], (u'', (0.00290963, 0.847062, 0.420676, 1)): [28], (u'', (0.0902936, 0.581092, 0.221131, 1)): [173], (u'', (0.23543, 0.561814, 0.913899, 1)): [153], (u'', (0.212029, 0.285019, 0.518986, 1)): [125], (u'tan', (0.823529, 0.705882, 0.54902, 1)): [0], (u'', (0.20569, 0.861326, 0.414821, 1)): [136], (u'', (0.187576, 0.601768, 0.0682187, 1)): [72], (u'', (0.794336, 0.422506, 0.680595, 1)): [19], (u'', (0.293162, 0.238777, 0.352171, 1)): [41], (u'', (0.742304, 0.663158, 0.804738, 1)): [63], (u'', (0.894536, 0.774537, 0.69645, 1)): [149], (u'', (0.228747, 0.20988, 0.00646578, 1)): [158], (u'', (0.0657851, 0.964998, 0.720556, 1)): [51], (u'', (0.842128, 0.294068, 0.406449, 1)): [81], (u'', (0.928295, 0.490804, 0.0726169, 1)): [143], (u'', (0.972012, 0.360963, 0.898799, 1)): [25], (u'', (0.653296, 0.855108, 0.0110379, 1)): [85],
(u'', (0.947526, 0.798686, 0.242017, 1)): [178], (u'', (0.0568537, 0.395181, 0.259725, 1)): [66], (u'', (0.80106, 0.0143901, 0.343134, 1)): [29], (u'', (0.479025, 0.319078, 0.559748, 1)): [180], (u'', (0.177054, 0.483331, 0.570015, 1)): [164], (u'', (0.947499, 0.66143, 0.618707, 1)): [165], (u'', (0.203777, 0.523201, 0.992595, 1)): [169], (u'', (0.750179, 0.708248, 0.076157, 1)): [69], (u'', (0.924702, 0.714245, 0.960771, 1)): [156], (u'', (0.537185, 0.246711, 0.0159367, 1)): [83], (u'', (0.129251, 0.968259, 0.985295, 1)): [154], (u'', (0.484871, 0.437043, 0.595447, 1)): [12], (u'', (0.793776, 0.305183, 0.135182, 1)): [18], (u'', (0.0823581, 0.125388, 0.307819, 1)): [170], (u'', (0.744222, 0.0868387, 0.89683, 1)): [134], (u'', (0.343005, 0.82416, 0.55808, 1)): [26], (u'', (0.123026, 0.337066, 0.083208, 1)): [11], (u'', (0.850042, 0.893689, 0.00605999, 1)): [105], (u'', (0.325578, 0.164136, 0.419795, 1)): [96], (u'salmon', (0.980392, 0.501961, 0.447059, 1)): [4], (u'', (0.0807069, 0.74535, 0.0904408, 1)): [24], (u'yellow', (1, 1, 0, 1)): [187], (u'', (0.0814466, 0.244734, 0.220067, 1)): [159],
(u'S', (1, 1, 0.188235, 1)): [186], (u'', (0.871288, 0.106723, 0.0854429, 1)): [32], (u'', (0.15244, 0.777539, 0.750071, 1)): [57], (u'', (0.556391, 0.615816, 0.550052, 1)): [181], (u'', (0.232541, 0.217273, 0.707596, 1)): [145], (u'', (0.891813, 0.0546837, 0.910431, 1)): [119], (u'', (0.455103, 0.389556, 0.0340791, 1)): [163], (u'', (0.375675, 0.131467, 0.66571, 1)): [131], (u'', (0.248128, 0.274219, 0.913353, 1)): [161], (u'', (0.667099, 0.297307, 0.84189, 1)): [82], (u'', (0.394758, 0.724482, 0.739027, 1)): [174], (u'', (0.911808, 0.467168, 0.951339, 1)): [123], (u'', (0.283055, 0.0417298, 0.952599, 1)): [122], (u'', (0.237589, 0.843484, 0.0376441, 1)): [46], (u'', (0.234105, 0.0102303, 0.740005, 1)): [27], (u'', (0.435848, 0.370738, 0.381127, 1)): [124], (u'', (0.671229, 0.225923, 0.183751, 1)): [56], (u'', (0.188711, 0.628418, 0.469258, 1)): [13], (u'', (0.6855, 0.0393132, 0.044834, 1)): [67], (u'', (0.547979, 0.225542, 0.74005, 1)): [144], (u'', (0.027234, 0.470422, 0.589851, 1)): [48], (u'', (0.134671, 0.300583, 0.406662, 1)): [175], (u'', (0.00073156, 0.646991, 0.921279, 1)): [37],
(u'', (0.890338, 0.16692, 0.80273, 1)): [166], (u'', (0.567613, 0.10045, 0.71005, 1)): [150], (u'', (0.147889, 0.0221009, 0.877184, 1)): [109], (u'', (0.730258, 0.166148, 0.817804, 1)): [101], (u'', (0.825642, 0.201307, 0.99775, 1)): [160], (u'gold', (1, 0.843137, 0, 1)): [7], (u'', (0.486139, 0.635145, 0.369, 1)): [22], (u'', (0.465194, 0.0628971, 0.562009, 1)): [94], (u'', (0.873816, 0.93288, 0.251778, 1)): [39], (u'', (1, 1, 1, 0)): [188], (u'', (0.0366843, 0.808059, 0.721749, 1)): [98], (u'', (0.993206, 0.561486, 0.916116, 1)): [118], (u'', (0.538004, 0.100327, 0.378172, 1)): [168], (u'', (0.474274, 0.618952, 0.883832, 1)): [60], (u'', (0.429261, 0.100297, 0.970901, 1)): [44], (u'', (0.327476, 0.859411, 0.909249, 1)): [99], (u'', (0.461308, 0.833897, 0.662413, 1)): [54], (u'', (0.351702, 0.631618, 0.384588, 1)): [102], (u'', (0.241714, 0.646041, 0.686428, 1)): [116], (u'', (0.618404, 0.825109, 0.862063, 1)): [135], (u'', (0.428891, 0.380717, 0.866287, 1)): [73], (u'', (0.823913, 0.864765, 0.498926, 1)): [77], (u'', (0.70394, 0.286918, 0.50942, 1)): [30],
(u'', (0.651878, 0.181026, 0.654031, 1)): [121], (u'', (0.328152, 0.151309, 0.0140264, 1)): [70], (u'', (0.108455, 0.218996, 0.944859, 1)): [40], (u'', (0.830863, 0.589989, 0.383247, 1)): [87], (u'', (0.454467, 0.975848, 0.365625, 1)): [64], (u'', (0.265709, 0.877745, 0.667878, 1)): [112], (u'', (0.0541624, 0.261558, 0.610258, 1)): [148], (u'', (0.083931, 0.688995, 0.973111, 1)): [157], (u'dodger blue', (0.117647, 0.564706, 1, 1)): [8], (u'', (0.43467, 0.737104, 0.0606208, 1)): [152], (u'', (0.0671882, 0.0214174, 0.553548, 1)): [42], (u'sky blue', (0.529412, 0.807843, 0.921569, 1)): [1], (u'', (0.382951, 0.566138, 0.85188, 1)): [182], (u'', (0.743027, 0.506368, 0.624979, 1)): [130], (u'', (0.0258196, 0.208915, 0.404585, 1)): [47], (u'', (0.172579, 0.743173, 0.334236, 1)): [100], (u'', (0.308123, 0.315185, 0.138792, 1)): [89], (u'', (0.898967, 0.287602, 0.761664, 1)): [76], (u'', (0.30419, 0.969782, 0.0698238, 1)): [126], (u'', (0.178319, 0.169794, 0.358322, 1)): [74], (u'', (0.66883, 0.0115763, 0.807097, 1)): [114], (u'', (0.0977494, 0.0876676, 0.783082, 1)): [68],
(u'', (0.976983, 0.111009, 0.994459, 1)): [52], (u'', (0.734189, 0.449957, 0.0125515, 1)): [167], (u'', (0.0189689, 0.663001, 0.31857, 1)): [50], (u'plum', (0.866667, 0.627451, 0.866667, 1)): [2], (u'', (0.796057, 0.361652, 0.936337, 1)): [93], (u'', (0.280212, 0.545644, 0.656363, 1)): [91], (u'N', (0.188235, 0.313725, 0.972549, 1)): [184], (u'', (0.867925, 0.547874, 0.624591, 1)): [90], (u'', (0.309666, 0.403165, 0.567904, 1)): [86], (u'', (0.251535, 0.0351397, 0.146201, 1)): [14], (u'', (0.818078, 0.999018, 0.43221, 1)): [23], (u'', (0.348862, 0.431669, 0.951137, 1)): [104], (u'', (0.223874, 0.947611, 0.977962, 1)): [61], (u'O', (1, 0.0509804, 0.0509804, 1)): [185], (u'light green', (0.564706, 0.933333, 0.564706, 1)): [3], (u'purple', (0.627451, 0.12549, 0.941176, 1)): [9], (u'', (0.82578, 0.116872, 0.50394, 1)): [120], (u'deep pink', (1, 0.0784314, 0.576471, 1)): [6], (u'', (0.448448, 0.571044, 0.148113, 1)): [88], (u'', (0.866715, 0.55826, 0.0280003, 1)): [20], (u'', (0.585002, 0.540508, 0.796414, 1)): [49], (u'', (0.358033, 0.260402, 0.804281, 1)): [10],
(u'', (0.325191, 0.725964, 0.153284, 1)): [84], (u'', (0.639559, 0.615658, 0.676722, 1)): [177], (u'', (0.642294, 0.753253, 0.306614, 1)): [53], (u'', (0.120048, 0.425526, 0.461399, 1)): [80], (u'', (0.497219, 0.174548, 0.658565, 1)): [111], (u'', (0.507708, 0.266027, 0.895953, 1)): [128], (u'', (0.419827, 0.0135862, 0.201862, 1)): [108], (u'', (0.604998, 0.381278, 0.381805, 1)): [35], (u'', (0.973449, 0.673997, 0.10172, 1)): [78]})
	viewerInfo = {'cameraAttrs': {'center': (-4.531, 0.27099998569489, 32.052000038147), 'fieldOfView': 33.36973446592, 'nearFar': (151.7995658856, -226.72721891009), 'ortho': False, 'eyeSeparation': 50.8, 'focal': 32.052000038147}, 'viewerAttrs': {'silhouetteColor': None, 'clipping': False, 'showSilhouette': False, 'showShadows': False, 'viewSize': 35.947999957085, 'labelsOnTop': True, 'depthCueRange': (0.5, 1), 'silhouetteWidth': 2, 'singleLayerTransparency': True, 'shadowTextureSize': 2048, 'backgroundImage': [None, 1, 2, 1, 0, 0], 'backgroundGradient': [('Chimera default', [(1, 1, 1, 1), (0, 0, 1, 1)], 1), 1, 0, 0], 'depthCue': True, 'highlight': 0, 'scaleFactor': 1, 'angleDependentTransparency': True, 'backgroundMethod': 0}, 'viewerHL': 189, 'cameraMode': 'mono', 'detail': 1.5, 'viewerFog': None, 'viewerBG': 188}

	replyobj.status("Initializing session restore...", blankAfter=0,
		secondary=True)
	from SimpleSession.versions.v65 import expandSummary
	init(dict(enumerate(expandSummary(colorInfo))))
	replyobj.status("Restoring colors...", blankAfter=0,
		secondary=True)
	restoreColors(colors, materials)
	replyobj.status("Restoring molecules...", blankAfter=0,
		secondary=True)
	restoreMolecules(molInfo, resInfo, atomInfo, bondInfo, crdInfo)
	replyobj.status("Restoring surfaces...", blankAfter=0,
		secondary=True)
	restoreSurfaces(surfInfo)
	replyobj.status("Restoring VRML models...", blankAfter=0,
		secondary=True)
	restoreVRML(vrmlInfo)
	replyobj.status("Restoring pseudobond groups...", blankAfter=0,
		secondary=True)
	restorePseudoBondGroups(pbInfo)
	replyobj.status("Restoring model associations...", blankAfter=0,
		secondary=True)
	restoreModelAssociations(modelAssociations)
	replyobj.status("Restoring camera...", blankAfter=0,
		secondary=True)
	restoreViewer(viewerInfo)

try:
	restoreCoreModels()
except:
	reportRestoreError("Error restoring core models")

	replyobj.status("Restoring extension info...", blankAfter=0,
		secondary=True)


try:
	import StructMeasure
	from StructMeasure.DistMonitor import restoreDistances
	registerAfterModelsCB(restoreDistances, 1)
except:
	reportRestoreError("Error restoring distances in session")


def restoreMidasBase():
	formattedPositions = {}
	import Midas
	Midas.restoreMidasBase(formattedPositions)
try:
	restoreMidasBase()
except:
	reportRestoreError('Error restoring Midas base state')


def restoreMidasText():
	from Midas import midas_text
	midas_text.aliases = {}
	midas_text.userSurfCategories = {}

try:
	restoreMidasText()
except:
	reportRestoreError('Error restoring Midas text state')


def restore_cap_attributes():
 cap_attributes = \
  {
   'cap_attributes': [ ],
   'cap_color': None,
   'cap_offset': 0.01,
   'class': 'Caps_State',
   'default_cap_offset': 0.01,
   'mesh_style': False,
   'shown': True,
   'subdivision_factor': 1.0,
   'version': 1,
  }
 import SurfaceCap.session
 SurfaceCap.session.restore_cap_attributes(cap_attributes)
registerAfterModelsCB(restore_cap_attributes)


def restore_volume_data():
 volume_data_state = \
  {
   'class': 'Volume_Manager_State',
   'data_and_regions_state': [ ],
   'version': 2,
  }
 from VolumeViewer import session
 session.restore_volume_data_state(volume_data_state)

try:
  restore_volume_data()
except:
  reportRestoreError('Error restoring volume data')

geomData = {'AxisManager': {}, 'CentroidManager': {}, 'PlaneManager': {}}

try:
	from StructMeasure.Geometry import geomManager
	geomManager._restoreSession(geomData)
except:
	reportRestoreError("Error restoring geometry objects in session")


def restoreSession_RibbonStyleEditor():
	import SimpleSession
	import RibbonStyleEditor
	userScalings = [('licorice', [[0.35, 0.35], [0.35, 0.35], [0.35, 0.35], [0.35, 0.35, 0.35, 0.35], [0.35, 0.35]])]
	userXSections = []
	userResidueClasses = []
	residueData = [(184, 'Chimera default', 'rounded', u'amino acid'), (185, 'Chimera default', 'rounded', u'amino acid'), (186, 'Chimera default', 'rounded', u'amino acid'), (187, 'Chimera default', 'rounded', u'amino acid'), (188, 'Chimera default', 'rounded', u'amino acid'), (189, 'Chimera default', 'rounded', u'amino acid'), (190, 'Chimera default', 'rounded', u'amino acid'), (191, 'Chimera default', 'rounded', u'amino acid'), (192, 'Chimera default', 'rounded', u'amino acid'), (193, 'Chimera default', 'rounded', u'amino acid'), (194, 'Chimera default', 'rounded', u'amino acid'), (195, 'Chimera default', 'rounded', u'amino acid'), (196, 'Chimera default', 'rounded', u'amino acid'), (197, 'Chimera default', 'rounded', u'amino acid'), (198, 'Chimera default', 'rounded', u'amino acid'), (199, 'Chimera default', 'rounded', u'amino acid'), (200, 'Chimera default', 'rounded', u'amino acid'), (201, 'Chimera default', 'rounded', u'amino acid'), (202, 'Chimera default', 'rounded', u'amino acid'), (203, 'Chimera default', 'rounded', u'amino acid'), (204, 'Chimera default', 'rounded', u'amino acid'),
(205, 'Chimera default', 'rounded', u'amino acid'), (206, 'Chimera default', 'rounded', u'amino acid'), (207, 'Chimera default', 'rounded', u'amino acid'), (208, 'Chimera default', 'rounded', u'amino acid'), (209, 'Chimera default', 'rounded', u'amino acid'), (210, 'Chimera default', 'rounded', u'amino acid'), (211, 'Chimera default', 'rounded', u'amino acid'), (212, 'Chimera default', 'rounded', u'amino acid'), (213, 'Chimera default', 'rounded', u'amino acid'), (214, 'Chimera default', 'rounded', u'amino acid'), (215, 'Chimera default', 'rounded', u'amino acid'), (216, 'Chimera default', 'rounded', u'amino acid'), (217, 'Chimera default', 'rounded', u'amino acid'), (218, 'Chimera default', 'rounded', u'amino acid'), (219, 'Chimera default', 'rounded', u'amino acid'), (220, 'Chimera default', 'rounded', u'amino acid'), (221, 'Chimera default', 'rounded', u'amino acid'), (222, 'Chimera default', 'rounded', u'amino acid'), (223, 'Chimera default', 'rounded', u'amino acid'), (224, 'Chimera default', 'rounded', u'amino acid'), (225, 'Chimera default', 'rounded', u'amino acid'),
(226, 'Chimera default', 'rounded', u'amino acid'), (227, 'Chimera default', 'rounded', u'amino acid'), (228, 'Chimera default', 'rounded', u'amino acid'), (229, 'Chimera default', 'rounded', u'amino acid'), (230, 'Chimera default', 'rounded', u'amino acid'), (231, 'Chimera default', 'rounded', u'amino acid'), (232, 'Chimera default', 'rounded', u'amino acid'), (233, 'Chimera default', 'rounded', u'amino acid'), (234, 'Chimera default', 'rounded', u'amino acid'), (235, 'Chimera default', 'rounded', u'amino acid'), (236, 'Chimera default', 'rounded', u'amino acid'), (237, 'Chimera default', 'rounded', u'amino acid'), (238, 'Chimera default', 'rounded', u'amino acid'), (239, 'Chimera default', 'rounded', u'amino acid'), (240, 'Chimera default', 'rounded', u'amino acid'), (241, 'Chimera default', 'rounded', u'amino acid'), (242, 'Chimera default', 'rounded', u'amino acid'), (243, 'Chimera default', 'rounded', u'amino acid'), (244, 'Chimera default', 'rounded', u'amino acid'), (245, 'Chimera default', 'rounded', u'amino acid'), (246, 'Chimera default', 'rounded', u'amino acid'),
(247, 'Chimera default', 'rounded', u'amino acid'), (248, 'Chimera default', 'rounded', u'amino acid'), (249, 'Chimera default', 'rounded', u'amino acid'), (250, 'Chimera default', 'rounded', u'amino acid'), (251, 'Chimera default', 'rounded', u'amino acid'), (252, 'Chimera default', 'rounded', u'amino acid'), (253, 'Chimera default', 'rounded', u'amino acid'), (254, 'Chimera default', 'rounded', u'amino acid'), (255, 'Chimera default', 'rounded', u'amino acid'), (256, 'Chimera default', 'rounded', u'amino acid'), (257, 'Chimera default', 'rounded', u'amino acid'), (258, 'Chimera default', 'rounded', u'amino acid'), (259, 'Chimera default', 'rounded', u'amino acid'), (260, 'Chimera default', 'rounded', u'amino acid'), (261, 'Chimera default', 'rounded', u'amino acid'), (262, 'Chimera default', 'rounded', u'amino acid'), (263, 'Chimera default', 'rounded', u'amino acid'), (264, 'Chimera default', 'rounded', u'amino acid'), (265, 'Chimera default', 'rounded', u'amino acid'), (266, 'Chimera default', 'rounded', u'amino acid'), (267, 'Chimera default', 'rounded', u'amino acid'),
(268, 'Chimera default', 'rounded', u'amino acid'), (269, 'Chimera default', 'rounded', u'amino acid'), (270, 'Chimera default', 'rounded', u'amino acid'), (271, 'Chimera default', 'rounded', u'amino acid'), (272, 'Chimera default', 'rounded', u'amino acid'), (273, 'Chimera default', 'rounded', u'amino acid'), (274, 'Chimera default', 'rounded', u'amino acid'), (275, 'Chimera default', 'rounded', u'amino acid'), (276, 'Chimera default', 'rounded', u'amino acid'), (277, 'Chimera default', 'rounded', u'amino acid'), (278, 'Chimera default', 'rounded', u'amino acid'), (279, 'Chimera default', 'rounded', u'amino acid'), (280, 'Chimera default', 'rounded', u'amino acid'), (281, 'Chimera default', 'rounded', u'amino acid'), (282, 'Chimera default', 'rounded', u'amino acid'), (283, 'Chimera default', 'rounded', u'amino acid'), (284, 'Chimera default', 'rounded', u'amino acid'), (285, 'Chimera default', 'rounded', u'amino acid'), (286, 'Chimera default', 'rounded', u'amino acid'), (287, 'Chimera default', 'rounded', u'amino acid'), (288, 'Chimera default', 'rounded', u'amino acid'),
(289, 'Chimera default', 'rounded', u'amino acid'), (290, 'Chimera default', 'rounded', u'amino acid'), (291, 'Chimera default', 'rounded', u'amino acid'), (292, 'Chimera default', 'rounded', u'amino acid'), (293, 'Chimera default', 'rounded', u'amino acid'), (294, 'Chimera default', 'rounded', u'amino acid'), (295, 'Chimera default', 'rounded', u'amino acid'), (296, 'Chimera default', 'rounded', u'amino acid'), (297, 'Chimera default', 'rounded', u'amino acid'), (298, 'Chimera default', 'rounded', u'amino acid'), (299, 'Chimera default', 'rounded', u'amino acid'), (300, 'Chimera default', 'rounded', u'amino acid'), (301, 'Chimera default', 'rounded', u'amino acid'), (302, 'Chimera default', 'rounded', u'amino acid'), (303, 'Chimera default', 'rounded', u'amino acid'), (304, 'Chimera default', 'rounded', u'amino acid'), (305, 'Chimera default', 'rounded', u'amino acid'), (306, 'Chimera default', 'rounded', u'amino acid'), (307, 'Chimera default', 'rounded', u'amino acid'), (308, 'Chimera default', 'rounded', u'amino acid'), (309, 'Chimera default', 'rounded', u'amino acid'),
(310, 'Chimera default', 'rounded', u'amino acid'), (311, 'Chimera default', 'rounded', u'amino acid'), (312, 'Chimera default', 'rounded', u'amino acid'), (313, 'Chimera default', 'rounded', u'amino acid'), (314, 'Chimera default', 'rounded', u'amino acid'), (315, 'Chimera default', 'rounded', u'amino acid'), (316, 'Chimera default', 'rounded', u'amino acid'), (317, 'Chimera default', 'rounded', u'amino acid'), (318, 'Chimera default', 'rounded', u'amino acid'), (319, 'Chimera default', 'rounded', u'amino acid'), (320, 'Chimera default', 'rounded', u'amino acid'), (321, 'Chimera default', 'rounded', u'amino acid'), (322, 'Chimera default', 'rounded', u'amino acid'), (323, 'Chimera default', 'rounded', u'amino acid'), (324, 'Chimera default', 'rounded', u'amino acid'), (325, 'Chimera default', 'rounded', u'amino acid'), (326, 'Chimera default', 'rounded', u'amino acid'), (327, 'Chimera default', 'rounded', u'amino acid'), (328, 'Chimera default', 'rounded', u'amino acid'), (329, 'Chimera default', 'rounded', u'amino acid'), (330, 'Chimera default', 'rounded', u'amino acid'),
(331, 'Chimera default', 'rounded', u'amino acid'), (332, 'Chimera default', 'rounded', u'amino acid'), (333, 'Chimera default', 'rounded', u'amino acid'), (334, 'Chimera default', 'rounded', u'amino acid'), (335, 'Chimera default', 'rounded', u'amino acid'), (336, 'Chimera default', 'rounded', u'amino acid'), (337, 'Chimera default', 'rounded', u'amino acid'), (338, 'Chimera default', 'rounded', u'amino acid'), (339, 'Chimera default', 'rounded', u'amino acid'), (340, 'Chimera default', 'rounded', u'amino acid'), (341, 'Chimera default', 'rounded', u'amino acid'), (342, 'Chimera default', 'rounded', u'amino acid'), (343, 'Chimera default', 'rounded', u'amino acid'), (344, 'Chimera default', 'rounded', u'amino acid'), (345, 'Chimera default', 'rounded', u'amino acid'), (346, 'Chimera default', 'rounded', u'amino acid'), (347, 'Chimera default', 'rounded', u'amino acid'), (348, 'Chimera default', 'rounded', u'amino acid'), (349, 'Chimera default', 'rounded', u'amino acid'), (350, 'Chimera default', 'rounded', u'amino acid'), (351, 'Chimera default', 'rounded', u'amino acid'),
(352, 'Chimera default', 'rounded', u'amino acid'), (353, 'Chimera default', 'rounded', u'amino acid'), (354, 'Chimera default', 'rounded', u'amino acid'), (355, 'Chimera default', 'rounded', u'amino acid'), (356, 'Chimera default', 'rounded', u'amino acid'), (357, 'Chimera default', 'rounded', u'amino acid'), (358, 'Chimera default', 'rounded', u'amino acid'), (359, 'Chimera default', 'rounded', u'amino acid'), (360, 'Chimera default', 'rounded', u'amino acid'), (361, 'Chimera default', 'rounded', u'amino acid'), (362, 'Chimera default', 'rounded', u'amino acid'), (363, 'Chimera default', 'rounded', u'amino acid'), (364, 'Chimera default', 'rounded', u'amino acid'), (365, 'Chimera default', 'rounded', u'amino acid'), (366, 'Chimera default', 'rounded', u'amino acid'), (367, 'Chimera default', 'rounded', u'amino acid'), (368, 'Chimera default', 'rounded', u'amino acid'), (369, 'Chimera default', 'rounded', u'amino acid'), (370, 'Chimera default', 'rounded', u'amino acid'), (371, 'Chimera default', 'rounded', u'amino acid'), (372, 'Chimera default', 'rounded', u'amino acid'),
(373, 'Chimera default', 'rounded', u'amino acid'), (374, 'Chimera default', 'rounded', u'amino acid'), (375, 'Chimera default', 'rounded', u'amino acid'), (376, 'Chimera default', 'rounded', u'amino acid'), (377, 'Chimera default', 'rounded', u'amino acid'), (378, 'Chimera default', 'rounded', u'amino acid'), (379, 'Chimera default', 'rounded', u'amino acid'), (380, 'Chimera default', 'rounded', u'amino acid'), (381, 'Chimera default', 'rounded', u'amino acid'), (382, 'Chimera default', 'rounded', u'amino acid'), (383, 'Chimera default', 'rounded', u'amino acid'), (384, 'Chimera default', 'rounded', u'amino acid'), (385, 'Chimera default', 'rounded', u'amino acid'), (386, 'Chimera default', 'rounded', u'amino acid'), (387, 'Chimera default', 'rounded', u'amino acid'), (388, 'Chimera default', 'rounded', u'amino acid'), (389, 'Chimera default', 'rounded', u'amino acid'), (390, 'Chimera default', 'rounded', u'amino acid'), (391, 'Chimera default', 'rounded', u'amino acid'), (392, 'Chimera default', 'rounded', u'amino acid'), (393, 'Chimera default', 'rounded', u'amino acid'),
(394, 'Chimera default', 'rounded', u'amino acid'), (395, 'Chimera default', 'rounded', u'amino acid'), (396, 'Chimera default', 'rounded', u'amino acid'), (397, 'Chimera default', 'rounded', u'amino acid'), (398, 'Chimera default', 'rounded', u'amino acid'), (399, 'Chimera default', 'rounded', u'amino acid'), (400, 'Chimera default', 'rounded', u'amino acid'), (401, 'Chimera default', 'rounded', u'amino acid'), (402, 'Chimera default', 'rounded', u'amino acid'), (403, 'Chimera default', 'rounded', u'amino acid'), (404, 'Chimera default', 'rounded', u'amino acid'), (405, 'Chimera default', 'rounded', u'amino acid'), (406, 'Chimera default', 'rounded', u'amino acid'), (407, 'Chimera default', 'rounded', u'amino acid'), (408, 'Chimera default', 'rounded', u'amino acid'), (409, 'Chimera default', 'rounded', u'amino acid'), (410, 'Chimera default', 'rounded', u'amino acid'), (411, 'Chimera default', 'rounded', u'amino acid'), (412, 'Chimera default', 'rounded', u'amino acid'), (413, 'Chimera default', 'rounded', u'amino acid'), (414, 'Chimera default', 'rounded', u'amino acid'),
(415, 'Chimera default', 'rounded', u'amino acid'), (416, 'Chimera default', 'rounded', u'amino acid'), (417, 'Chimera default', 'rounded', u'amino acid'), (418, 'Chimera default', 'rounded', u'amino acid'), (419, 'Chimera default', 'rounded', u'amino acid'), (420, 'Chimera default', 'rounded', u'amino acid'), (421, 'Chimera default', 'rounded', u'amino acid'), (422, 'Chimera default', 'rounded', u'amino acid'), (423, 'Chimera default', 'rounded', u'amino acid'), (424, 'Chimera default', 'rounded', u'amino acid'), (425, 'Chimera default', 'rounded', u'amino acid'), (426, 'Chimera default', 'rounded', u'amino acid'), (427, 'Chimera default', 'rounded', u'amino acid'), (428, 'Chimera default', 'rounded', u'amino acid'), (429, 'Chimera default', 'rounded', u'amino acid'), (430, 'Chimera default', 'rounded', u'amino acid'), (431, 'Chimera default', 'rounded', u'amino acid'), (432, 'Chimera default', 'rounded', u'amino acid'), (433, 'Chimera default', 'rounded', u'amino acid'), (434, 'Chimera default', 'rounded', u'amino acid'), (435, 'Chimera default', 'rounded', u'amino acid'),
(436, 'Chimera default', 'rounded', u'amino acid'), (437, 'Chimera default', 'rounded', u'amino acid'), (438, 'Chimera default', 'rounded', u'amino acid'), (439, 'Chimera default', 'rounded', u'amino acid'), (440, 'Chimera default', 'rounded', u'amino acid'), (441, 'Chimera default', 'rounded', u'amino acid'), (442, 'Chimera default', 'rounded', u'amino acid'), (443, 'Chimera default', 'rounded', u'amino acid'), (444, 'Chimera default', 'rounded', u'amino acid'), (445, 'Chimera default', 'rounded', u'amino acid'), (446, 'Chimera default', 'rounded', u'amino acid'), (447, 'Chimera default', 'rounded', u'amino acid'), (448, 'Chimera default', 'rounded', u'amino acid'), (449, 'Chimera default', 'rounded', u'amino acid'), (450, 'Chimera default', 'rounded', u'amino acid'), (451, 'Chimera default', 'rounded', u'amino acid'), (452, 'Chimera default', 'rounded', u'amino acid'), (453, 'Chimera default', 'rounded', u'amino acid'), (454, 'Chimera default', 'rounded', u'amino acid'), (455, 'Chimera default', 'rounded', u'amino acid'), (456, 'Chimera default', 'rounded', u'amino acid'),
(457, 'Chimera default', 'rounded', u'amino acid'), (458, 'Chimera default', 'rounded', u'amino acid'), (459, 'Chimera default', 'rounded', u'amino acid'), (460, 'Chimera default', 'rounded', u'amino acid'), (461, 'Chimera default', 'rounded', u'amino acid'), (462, 'Chimera default', 'rounded', u'amino acid'), (463, 'Chimera default', 'rounded', u'amino acid'), (464, 'Chimera default', 'rounded', u'amino acid'), (465, 'Chimera default', 'rounded', u'amino acid'), (466, 'Chimera default', 'rounded', u'amino acid'), (467, 'Chimera default', 'rounded', u'amino acid'), (468, 'Chimera default', 'rounded', u'amino acid'), (469, 'Chimera default', 'rounded', u'amino acid'), (470, 'Chimera default', 'rounded', u'amino acid'), (471, 'Chimera default', 'rounded', u'amino acid'), (472, 'Chimera default', 'rounded', u'amino acid'), (473, 'Chimera default', 'rounded', u'amino acid'), (474, 'Chimera default', 'rounded', u'amino acid'), (475, 'Chimera default', 'rounded', u'amino acid'), (476, 'Chimera default', 'rounded', u'amino acid'), (477, 'Chimera default', 'rounded', u'amino acid'),
(478, 'Chimera default', 'rounded', u'amino acid'), (479, 'Chimera default', 'rounded', u'amino acid'), (480, 'Chimera default', 'rounded', u'amino acid'), (481, 'Chimera default', 'rounded', u'amino acid'), (482, 'Chimera default', 'rounded', u'amino acid'), (483, 'Chimera default', 'rounded', u'amino acid'), (484, 'Chimera default', 'rounded', u'amino acid'), (485, 'Chimera default', 'rounded', u'amino acid'), (486, 'Chimera default', 'rounded', u'amino acid'), (487, 'Chimera default', 'rounded', u'amino acid'), (488, 'Chimera default', 'rounded', u'amino acid'), (489, 'Chimera default', 'rounded', u'amino acid'), (490, 'Chimera default', 'rounded', u'amino acid'), (491, 'Chimera default', 'rounded', u'amino acid'), (492, 'Chimera default', 'rounded', u'amino acid'), (493, 'Chimera default', 'rounded', u'amino acid'), (494, 'Chimera default', 'rounded', u'amino acid'), (495, 'Chimera default', 'rounded', u'amino acid'), (496, 'Chimera default', 'rounded', u'amino acid'), (497, 'Chimera default', 'rounded', u'amino acid'), (498, 'Chimera default', 'rounded', u'amino acid'),
(499, 'Chimera default', 'rounded', u'amino acid'), (500, 'Chimera default', 'rounded', u'amino acid'), (501, 'Chimera default', 'rounded', u'amino acid'), (502, 'Chimera default', 'rounded', u'amino acid'), (503, 'Chimera default', 'rounded', u'amino acid'), (504, 'Chimera default', 'rounded', u'amino acid'), (505, 'Chimera default', 'rounded', u'amino acid'), (506, 'Chimera default', 'rounded', u'amino acid'), (507, 'Chimera default', 'rounded', u'amino acid'), (508, 'Chimera default', 'rounded', u'amino acid'), (509, 'Chimera default', 'rounded', u'amino acid'), (510, 'Chimera default', 'rounded', u'amino acid'), (511, 'Chimera default', 'rounded', u'amino acid'), (512, 'Chimera default', 'rounded', u'amino acid'), (513, 'Chimera default', 'rounded', u'amino acid'), (514, 'Chimera default', 'rounded', u'amino acid'), (515, 'Chimera default', 'rounded', u'amino acid'), (516, 'Chimera default', 'rounded', u'amino acid'), (517, 'Chimera default', 'rounded', u'amino acid'), (518, 'Chimera default', 'rounded', u'amino acid'), (519, 'Chimera default', 'rounded', u'amino acid'),
(520, 'Chimera default', 'rounded', u'amino acid'), (521, 'Chimera default', 'rounded', u'amino acid'), (522, 'Chimera default', 'rounded', u'amino acid'), (523, 'Chimera default', 'rounded', u'amino acid'), (524, 'Chimera default', 'rounded', u'amino acid'), (525, 'Chimera default', 'rounded', u'amino acid'), (526, 'Chimera default', 'rounded', u'amino acid'), (527, 'Chimera default', 'rounded', u'amino acid'), (528, 'Chimera default', 'rounded', u'amino acid'), (529, 'Chimera default', 'rounded', u'amino acid'), (530, 'Chimera default', 'rounded', u'amino acid'), (531, 'Chimera default', 'rounded', u'amino acid'), (532, 'Chimera default', 'rounded', u'amino acid'), (533, 'Chimera default', 'rounded', u'amino acid'), (534, 'Chimera default', 'rounded', u'amino acid'), (535, 'Chimera default', 'rounded', u'amino acid'), (536, 'Chimera default', 'rounded', u'amino acid'), (537, 'Chimera default', 'rounded', u'amino acid'), (538, 'Chimera default', 'rounded', u'amino acid'), (539, 'Chimera default', 'rounded', u'amino acid'), (540, 'Chimera default', 'rounded', u'amino acid'),
(541, 'Chimera default', 'rounded', u'amino acid'), (542, 'Chimera default', 'rounded', u'amino acid'), (543, 'Chimera default', 'rounded', u'amino acid'), (544, 'Chimera default', 'rounded', u'amino acid'), (545, 'Chimera default', 'rounded', u'amino acid'), (546, 'Chimera default', 'rounded', u'amino acid'), (547, 'Chimera default', 'rounded', u'amino acid'), (548, 'Chimera default', 'rounded', u'amino acid'), (549, 'Chimera default', 'rounded', u'amino acid'), (550, 'Chimera default', 'rounded', u'amino acid'), (551, 'Chimera default', 'rounded', u'amino acid'), (552, 'Chimera default', 'rounded', u'amino acid'), (553, 'Chimera default', 'rounded', u'amino acid'), (554, 'Chimera default', 'rounded', u'amino acid'), (555, 'Chimera default', 'rounded', u'amino acid'), (556, 'Chimera default', 'rounded', u'amino acid'), (557, 'Chimera default', 'rounded', u'amino acid'), (558, 'Chimera default', 'rounded', u'amino acid'), (559, 'Chimera default', 'rounded', u'amino acid'), (560, 'Chimera default', 'rounded', u'amino acid'), (561, 'Chimera default', 'rounded', u'amino acid'),
(562, 'Chimera default', 'rounded', u'amino acid'), (563, 'Chimera default', 'rounded', u'amino acid'), (564, 'Chimera default', 'rounded', u'amino acid'), (565, 'Chimera default', 'rounded', u'amino acid'), (566, 'Chimera default', 'rounded', u'amino acid'), (567, 'Chimera default', 'rounded', u'amino acid'), (568, 'Chimera default', 'rounded', u'amino acid'), (569, 'Chimera default', 'rounded', u'amino acid'), (570, 'Chimera default', 'rounded', u'amino acid'), (571, 'Chimera default', 'rounded', u'amino acid'), (572, 'Chimera default', 'rounded', u'amino acid'), (573, 'Chimera default', 'rounded', u'amino acid'), (574, 'Chimera default', 'rounded', u'amino acid'), (575, 'Chimera default', 'rounded', u'amino acid'), (576, 'Chimera default', 'rounded', u'amino acid'), (577, 'Chimera default', 'rounded', u'amino acid'), (578, 'Chimera default', 'rounded', u'amino acid'), (579, 'Chimera default', 'rounded', u'amino acid'), (580, 'Chimera default', 'rounded', u'amino acid'), (581, 'Chimera default', 'rounded', u'amino acid'), (582, 'Chimera default', 'rounded', u'amino acid'),
(583, 'Chimera default', 'rounded', u'amino acid'), (584, 'Chimera default', 'rounded', u'amino acid'), (585, 'Chimera default', 'rounded', u'amino acid'), (586, 'Chimera default', 'rounded', u'amino acid'), (587, 'Chimera default', 'rounded', u'amino acid'), (588, 'Chimera default', 'rounded', u'amino acid'), (589, 'Chimera default', 'rounded', u'amino acid'), (590, 'Chimera default', 'rounded', u'amino acid'), (591, 'Chimera default', 'rounded', u'amino acid'), (592, 'Chimera default', 'rounded', u'amino acid'), (593, 'Chimera default', 'rounded', u'amino acid'), (594, 'Chimera default', 'rounded', u'amino acid'), (595, 'Chimera default', 'rounded', u'amino acid'), (596, 'Chimera default', 'rounded', u'amino acid'), (597, 'Chimera default', 'rounded', u'amino acid'), (598, 'Chimera default', 'rounded', u'amino acid'), (599, 'Chimera default', 'rounded', u'amino acid'), (600, 'Chimera default', 'rounded', u'amino acid'), (601, 'Chimera default', 'rounded', u'amino acid'), (602, 'Chimera default', 'rounded', u'amino acid'), (603, 'Chimera default', 'rounded', u'amino acid'),
(604, 'Chimera default', 'rounded', u'amino acid'), (605, 'Chimera default', 'rounded', u'amino acid'), (606, 'Chimera default', 'rounded', u'amino acid'), (607, 'Chimera default', 'rounded', u'amino acid'), (608, 'Chimera default', 'rounded', u'amino acid'), (609, 'Chimera default', 'rounded', u'amino acid'), (610, 'Chimera default', 'rounded', u'amino acid'), (611, 'Chimera default', 'rounded', u'amino acid'), (612, 'Chimera default', 'rounded', u'amino acid'), (613, 'Chimera default', 'rounded', u'amino acid'), (614, 'Chimera default', 'rounded', u'amino acid'), (615, 'Chimera default', 'rounded', u'amino acid'), (616, 'Chimera default', 'rounded', u'amino acid'), (617, 'Chimera default', 'rounded', u'amino acid'), (618, 'Chimera default', 'rounded', u'amino acid'), (619, 'Chimera default', 'rounded', u'amino acid'), (620, 'Chimera default', 'rounded', u'amino acid'), (621, 'Chimera default', 'rounded', u'amino acid'), (622, 'Chimera default', 'rounded', u'amino acid'), (623, 'Chimera default', 'rounded', u'amino acid'), (624, 'Chimera default', 'rounded', u'amino acid'),
(625, 'Chimera default', 'rounded', u'amino acid'), (626, 'Chimera default', 'rounded', u'amino acid'), (627, 'Chimera default', 'rounded', u'amino acid'), (628, 'Chimera default', 'rounded', u'amino acid'), (629, 'Chimera default', 'rounded', u'amino acid'), (630, 'Chimera default', 'rounded', u'amino acid'), (631, 'Chimera default', 'rounded', u'amino acid'), (632, 'Chimera default', 'rounded', u'amino acid'), (633, 'Chimera default', 'rounded', u'amino acid'), (634, 'Chimera default', 'rounded', u'amino acid'), (635, 'Chimera default', 'rounded', u'amino acid'), (636, 'Chimera default', 'rounded', u'amino acid'), (637, 'Chimera default', 'rounded', u'amino acid'), (638, 'Chimera default', 'rounded', u'amino acid'), (639, 'Chimera default', 'rounded', u'amino acid'), (640, 'Chimera default', 'rounded', u'amino acid'), (641, 'Chimera default', 'rounded', u'amino acid'), (642, 'Chimera default', 'rounded', u'amino acid'), (643, 'Chimera default', 'rounded', u'amino acid'), (644, 'Chimera default', 'rounded', u'amino acid'), (645, 'Chimera default', 'rounded', u'amino acid'),
(646, 'Chimera default', 'rounded', u'amino acid'), (647, 'Chimera default', 'rounded', u'amino acid'), (648, 'Chimera default', 'rounded', u'amino acid'), (649, 'Chimera default', 'rounded', u'amino acid'), (650, 'Chimera default', 'rounded', u'amino acid'), (651, 'Chimera default', 'rounded', u'amino acid'), (652, 'Chimera default', 'rounded', u'amino acid'), (653, 'Chimera default', 'rounded', u'amino acid'), (654, 'Chimera default', 'rounded', u'amino acid'), (655, 'Chimera default', 'rounded', u'amino acid'), (656, 'Chimera default', 'rounded', u'amino acid'), (657, 'Chimera default', 'rounded', u'amino acid'), (658, 'Chimera default', 'rounded', u'amino acid'), (659, 'Chimera default', 'rounded', u'amino acid'), (660, 'Chimera default', 'rounded', u'amino acid'), (661, 'Chimera default', 'rounded', u'amino acid'), (662, 'Chimera default', 'rounded', u'amino acid'), (663, 'Chimera default', 'rounded', u'amino acid'), (664, 'Chimera default', 'rounded', u'amino acid'), (665, 'Chimera default', 'rounded', u'amino acid'), (666, 'Chimera default', 'rounded', u'amino acid'),
(667, 'Chimera default', 'rounded', u'amino acid'), (668, 'Chimera default', 'rounded', u'amino acid'), (669, 'Chimera default', 'rounded', u'amino acid'), (670, 'Chimera default', 'rounded', u'amino acid'), (671, 'Chimera default', 'rounded', u'amino acid'), (672, 'Chimera default', 'rounded', u'amino acid'), (673, 'Chimera default', 'rounded', u'amino acid'), (674, 'Chimera default', 'rounded', u'amino acid'), (675, 'Chimera default', 'rounded', u'amino acid'), (676, 'Chimera default', 'rounded', u'amino acid'), (677, 'Chimera default', 'rounded', u'amino acid'), (678, 'Chimera default', 'rounded', u'amino acid'), (679, 'Chimera default', 'rounded', u'amino acid'), (680, 'Chimera default', 'rounded', u'amino acid'), (681, 'Chimera default', 'rounded', u'amino acid'), (682, 'Chimera default', 'rounded', u'amino acid'), (683, 'Chimera default', 'rounded', u'amino acid'), (684, 'Chimera default', 'rounded', u'amino acid'), (685, 'Chimera default', 'rounded', u'amino acid'), (686, 'Chimera default', 'rounded', u'amino acid'), (687, 'Chimera default', 'rounded', u'amino acid'),
(688, 'Chimera default', 'rounded', u'amino acid'), (689, 'Chimera default', 'rounded', u'amino acid'), (690, 'Chimera default', 'rounded', u'amino acid'), (691, 'Chimera default', 'rounded', u'amino acid'), (692, 'Chimera default', 'rounded', u'amino acid'), (693, 'Chimera default', 'rounded', u'amino acid'), (694, 'Chimera default', 'rounded', u'amino acid'), (695, 'Chimera default', 'rounded', u'amino acid'), (696, 'Chimera default', 'rounded', u'amino acid'), (697, 'Chimera default', 'rounded', u'amino acid'), (698, 'Chimera default', 'rounded', u'amino acid'), (699, 'Chimera default', 'rounded', u'amino acid'), (700, 'Chimera default', 'rounded', u'amino acid'), (701, 'Chimera default', 'rounded', u'amino acid'), (702, 'Chimera default', 'rounded', u'amino acid'), (703, 'Chimera default', 'rounded', u'amino acid'), (704, 'Chimera default', 'rounded', u'amino acid'), (705, 'Chimera default', 'rounded', u'amino acid'), (706, 'Chimera default', 'rounded', u'amino acid'), (707, 'Chimera default', 'rounded', u'amino acid'), (708, 'Chimera default', 'rounded', u'amino acid'),
(709, 'Chimera default', 'rounded', u'amino acid'), (710, 'Chimera default', 'rounded', u'amino acid'), (711, 'Chimera default', 'rounded', u'amino acid'), (712, 'Chimera default', 'rounded', u'amino acid'), (713, 'Chimera default', 'rounded', u'amino acid'), (714, 'Chimera default', 'rounded', u'amino acid'), (715, 'Chimera default', 'rounded', u'amino acid'), (716, 'Chimera default', 'rounded', u'amino acid'), (717, 'Chimera default', 'rounded', u'amino acid'), (718, 'Chimera default', 'rounded', u'amino acid'), (719, 'Chimera default', 'rounded', u'amino acid'), (720, 'Chimera default', 'rounded', u'amino acid'), (721, 'Chimera default', 'rounded', u'amino acid'), (722, 'Chimera default', 'rounded', u'amino acid'), (723, 'Chimera default', 'rounded', u'amino acid'), (724, 'Chimera default', 'rounded', u'amino acid'), (725, 'Chimera default', 'rounded', u'amino acid'), (726, 'Chimera default', 'rounded', u'amino acid'), (727, 'Chimera default', 'rounded', u'amino acid'), (728, 'Chimera default', 'rounded', u'amino acid'), (729, 'Chimera default', 'rounded', u'amino acid'),
(730, 'Chimera default', 'rounded', u'amino acid'), (731, 'Chimera default', 'rounded', u'amino acid'), (732, 'Chimera default', 'rounded', u'amino acid'), (733, 'Chimera default', 'rounded', u'amino acid'), (734, 'Chimera default', 'rounded', u'amino acid'), (735, 'Chimera default', 'rounded', u'amino acid'), (736, 'Chimera default', 'rounded', u'amino acid'), (737, 'Chimera default', 'rounded', u'amino acid'), (738, 'Chimera default', 'rounded', u'amino acid'), (739, 'Chimera default', 'rounded', u'amino acid'), (740, 'Chimera default', 'rounded', u'amino acid'), (741, 'Chimera default', 'rounded', u'amino acid'), (742, 'Chimera default', 'rounded', u'amino acid'), (743, 'Chimera default', 'rounded', u'amino acid'), (744, 'Chimera default', 'rounded', u'amino acid'), (745, 'Chimera default', 'rounded', u'amino acid'), (746, 'Chimera default', 'rounded', u'amino acid'), (747, 'Chimera default', 'rounded', u'amino acid'), (748, 'Chimera default', 'rounded', u'amino acid'), (749, 'Chimera default', 'rounded', u'amino acid'), (750, 'Chimera default', 'rounded', u'amino acid'),
(751, 'Chimera default', 'rounded', u'amino acid'), (752, 'Chimera default', 'rounded', u'amino acid'), (753, 'Chimera default', 'rounded', u'amino acid'), (754, 'Chimera default', 'rounded', u'amino acid'), (755, 'Chimera default', 'rounded', u'amino acid'), (756, 'Chimera default', 'rounded', u'amino acid'), (757, 'Chimera default', 'rounded', u'amino acid'), (758, 'Chimera default', 'rounded', u'amino acid'), (759, 'Chimera default', 'rounded', u'amino acid'), (760, 'Chimera default', 'rounded', u'amino acid'), (761, 'Chimera default', 'rounded', u'amino acid'), (762, 'Chimera default', 'rounded', u'amino acid'), (763, 'Chimera default', 'rounded', u'amino acid'), (764, 'Chimera default', 'rounded', u'amino acid'), (765, 'Chimera default', 'rounded', u'amino acid'), (766, 'Chimera default', 'rounded', u'amino acid'), (767, 'Chimera default', 'rounded', u'amino acid'), (768, 'Chimera default', 'rounded', u'amino acid'), (769, 'Chimera default', 'rounded', u'amino acid'), (770, 'Chimera default', 'rounded', u'amino acid'), (771, 'Chimera default', 'rounded', u'amino acid'),
(772, 'Chimera default', 'rounded', u'amino acid'), (773, 'Chimera default', 'rounded', u'amino acid'), (774, 'Chimera default', 'rounded', u'amino acid'), (775, 'Chimera default', 'rounded', u'amino acid'), (776, 'Chimera default', 'rounded', u'amino acid'), (777, 'Chimera default', 'rounded', u'amino acid'), (778, 'Chimera default', 'rounded', u'amino acid'), (779, 'Chimera default', 'rounded', u'amino acid'), (780, 'Chimera default', 'rounded', u'amino acid'), (781, 'Chimera default', 'rounded', u'amino acid'), (782, 'Chimera default', 'rounded', u'amino acid'), (783, 'Chimera default', 'rounded', u'amino acid'), (784, 'Chimera default', 'rounded', u'amino acid'), (785, 'Chimera default', 'rounded', u'amino acid'), (786, 'Chimera default', 'rounded', u'amino acid'), (787, 'Chimera default', 'rounded', u'amino acid'), (788, 'Chimera default', 'rounded', u'amino acid'), (789, 'Chimera default', 'rounded', u'amino acid'), (790, 'Chimera default', 'rounded', u'amino acid'), (791, 'Chimera default', 'rounded', u'amino acid'), (792, 'Chimera default', 'rounded', u'amino acid'),
(793, 'Chimera default', 'rounded', u'amino acid'), (794, 'Chimera default', 'rounded', u'amino acid'), (795, 'Chimera default', 'rounded', u'amino acid'), (796, 'Chimera default', 'rounded', u'amino acid'), (797, 'Chimera default', 'rounded', u'amino acid'), (798, 'Chimera default', 'rounded', u'amino acid'), (799, 'Chimera default', 'rounded', u'amino acid'), (800, 'Chimera default', 'rounded', u'amino acid'), (801, 'Chimera default', 'rounded', u'amino acid'), (802, 'Chimera default', 'rounded', u'amino acid'), (803, 'Chimera default', 'rounded', u'amino acid'), (804, 'Chimera default', 'rounded', u'amino acid'), (805, 'Chimera default', 'rounded', u'amino acid'), (806, 'Chimera default', 'rounded', u'amino acid'), (807, 'Chimera default', 'rounded', u'amino acid'), (808, 'Chimera default', 'rounded', u'amino acid'), (809, 'Chimera default', 'rounded', u'amino acid'), (810, 'Chimera default', 'rounded', u'amino acid'), (811, 'Chimera default', 'rounded', u'amino acid'), (812, 'Chimera default', 'rounded', u'amino acid'), (813, 'Chimera default', 'rounded', u'amino acid'),
(814, 'Chimera default', 'rounded', u'amino acid'), (815, 'Chimera default', 'rounded', u'amino acid'), (816, 'Chimera default', 'rounded', u'amino acid'), (817, 'Chimera default', 'rounded', u'amino acid'), (818, 'Chimera default', 'rounded', u'amino acid'), (819, 'Chimera default', 'rounded', u'amino acid'), (820, 'Chimera default', 'rounded', u'amino acid'), (821, 'Chimera default', 'rounded', u'amino acid'), (822, 'Chimera default', 'rounded', u'amino acid'), (823, 'Chimera default', 'rounded', u'amino acid'), (824, 'Chimera default', 'rounded', u'amino acid'), (825, 'Chimera default', 'rounded', u'amino acid'), (826, 'Chimera default', 'rounded', u'amino acid'), (827, 'Chimera default', 'rounded', u'amino acid'), (828, 'Chimera default', 'rounded', u'amino acid'), (829, 'Chimera default', 'rounded', u'amino acid'), (830, 'Chimera default', 'rounded', u'amino acid'), (831, 'Chimera default', 'rounded', u'amino acid'), (832, 'Chimera default', 'rounded', u'amino acid'), (833, 'Chimera default', 'rounded', u'amino acid'), (834, 'Chimera default', 'rounded', u'amino acid'),
(835, 'Chimera default', 'rounded', u'amino acid'), (836, 'Chimera default', 'rounded', u'amino acid'), (837, 'Chimera default', 'rounded', u'amino acid'), (838, 'Chimera default', 'rounded', u'amino acid'), (839, 'Chimera default', 'rounded', u'amino acid'), (840, 'Chimera default', 'rounded', u'amino acid'), (841, 'Chimera default', 'rounded', u'amino acid'), (842, 'Chimera default', 'rounded', u'amino acid'), (843, 'Chimera default', 'rounded', u'amino acid'), (844, 'Chimera default', 'rounded', u'amino acid'), (845, 'Chimera default', 'rounded', u'amino acid'), (846, 'Chimera default', 'rounded', u'amino acid'), (847, 'Chimera default', 'rounded', u'amino acid'), (848, 'Chimera default', 'rounded', u'amino acid'), (849, 'Chimera default', 'rounded', u'amino acid'), (850, 'Chimera default', 'rounded', u'amino acid'), (851, 'Chimera default', 'rounded', u'amino acid'), (852, 'Chimera default', 'rounded', u'amino acid'), (853, 'Chimera default', 'rounded', u'amino acid'), (854, 'Chimera default', 'rounded', u'amino acid'), (855, 'Chimera default', 'rounded', u'amino acid'),
(856, 'Chimera default', 'rounded', u'amino acid'), (857, 'Chimera default', 'rounded', u'amino acid'), (858, 'Chimera default', 'rounded', u'amino acid'), (859, 'Chimera default', 'rounded', u'amino acid'), (860, 'Chimera default', 'rounded', u'amino acid'), (861, 'Chimera default', 'rounded', u'amino acid'), (862, 'Chimera default', 'rounded', u'amino acid'), (863, 'Chimera default', 'rounded', u'amino acid'), (864, 'Chimera default', 'rounded', u'amino acid'), (865, 'Chimera default', 'rounded', u'amino acid'), (866, 'Chimera default', 'rounded', u'amino acid'), (867, 'Chimera default', 'rounded', u'amino acid'), (868, 'Chimera default', 'rounded', u'amino acid'), (869, 'Chimera default', 'rounded', u'amino acid'), (870, 'Chimera default', 'rounded', u'amino acid'), (871, 'Chimera default', 'rounded', u'amino acid'), (872, 'Chimera default', 'rounded', u'amino acid'), (873, 'Chimera default', 'rounded', u'amino acid'), (874, 'Chimera default', 'rounded', u'amino acid'), (875, 'Chimera default', 'rounded', u'amino acid'), (876, 'Chimera default', 'rounded', u'amino acid'),
(877, 'Chimera default', 'rounded', u'amino acid'), (878, 'Chimera default', 'rounded', u'amino acid'), (879, 'Chimera default', 'rounded', u'amino acid'), (880, 'Chimera default', 'rounded', u'amino acid'), (881, 'Chimera default', 'rounded', u'amino acid'), (882, 'Chimera default', 'rounded', u'amino acid'), (883, 'Chimera default', 'rounded', u'amino acid'), (884, 'Chimera default', 'rounded', u'amino acid'), (885, 'Chimera default', 'rounded', u'amino acid'), (886, 'Chimera default', 'rounded', u'amino acid'), (887, 'Chimera default', 'rounded', u'amino acid'), (888, 'Chimera default', 'rounded', u'amino acid'), (889, 'Chimera default', 'rounded', u'amino acid'), (890, 'Chimera default', 'rounded', u'amino acid'), (891, 'Chimera default', 'rounded', u'amino acid'), (892, 'Chimera default', 'rounded', u'amino acid'), (893, 'Chimera default', 'rounded', u'amino acid'), (894, 'Chimera default', 'rounded', u'amino acid'), (895, 'Chimera default', 'rounded', u'amino acid'), (896, 'Chimera default', 'rounded', u'amino acid'), (897, 'Chimera default', 'rounded', u'amino acid'),
(898, 'Chimera default', 'rounded', u'amino acid'), (899, 'Chimera default', 'rounded', u'amino acid'), (900, 'Chimera default', 'rounded', u'amino acid'), (901, 'Chimera default', 'rounded', u'amino acid'), (902, 'Chimera default', 'rounded', u'amino acid'), (903, 'Chimera default', 'rounded', u'amino acid'), (904, 'Chimera default', 'rounded', u'amino acid'), (905, 'Chimera default', 'rounded', u'amino acid'), (906, 'Chimera default', 'rounded', u'amino acid'), (907, 'Chimera default', 'rounded', u'amino acid'), (908, 'Chimera default', 'rounded', u'amino acid'), (909, 'Chimera default', 'rounded', u'amino acid'), (910, 'Chimera default', 'rounded', u'amino acid'), (911, 'Chimera default', 'rounded', u'amino acid'), (912, 'Chimera default', 'rounded', u'amino acid'), (913, 'Chimera default', 'rounded', u'amino acid'), (914, 'Chimera default', 'rounded', u'amino acid'), (915, 'Chimera default', 'rounded', u'amino acid'), (916, 'Chimera default', 'rounded', u'amino acid'), (917, 'Chimera default', 'rounded', u'amino acid'), (918, 'Chimera default', 'rounded', u'amino acid'),
(919, 'Chimera default', 'rounded', u'amino acid'), (920, 'Chimera default', 'rounded', u'amino acid'), (921, 'Chimera default', 'rounded', u'amino acid'), (922, 'Chimera default', 'rounded', u'amino acid'), (923, 'Chimera default', 'rounded', u'amino acid'), (924, 'Chimera default', 'rounded', u'amino acid'), (925, 'Chimera default', 'rounded', u'amino acid'), (926, 'Chimera default', 'rounded', u'amino acid'), (927, 'Chimera default', 'rounded', u'amino acid'), (928, 'Chimera default', 'rounded', u'amino acid'), (929, 'Chimera default', 'rounded', u'amino acid'), (930, 'Chimera default', 'rounded', u'amino acid'), (931, 'Chimera default', 'rounded', u'amino acid'), (932, 'Chimera default', 'rounded', u'amino acid'), (933, 'Chimera default', 'rounded', u'amino acid'), (934, 'Chimera default', 'rounded', u'amino acid'), (935, 'Chimera default', 'rounded', u'amino acid'), (936, 'Chimera default', 'rounded', u'amino acid'), (937, 'Chimera default', 'rounded', u'amino acid'), (938, 'Chimera default', 'rounded', u'amino acid'), (939, 'Chimera default', 'rounded', u'amino acid'),
(940, 'Chimera default', 'rounded', u'amino acid'), (941, 'Chimera default', 'rounded', u'amino acid'), (942, 'Chimera default', 'rounded', u'amino acid'), (943, 'Chimera default', 'rounded', u'amino acid'), (944, 'Chimera default', 'rounded', u'amino acid'), (945, 'Chimera default', 'rounded', u'amino acid'), (946, 'Chimera default', 'rounded', u'amino acid'), (947, 'Chimera default', 'rounded', u'amino acid'), (948, 'Chimera default', 'rounded', u'amino acid'), (949, 'Chimera default', 'rounded', u'amino acid'), (950, 'Chimera default', 'rounded', u'amino acid'), (951, 'Chimera default', 'rounded', u'amino acid'), (952, 'Chimera default', 'rounded', u'amino acid'), (953, 'Chimera default', 'rounded', u'amino acid'), (954, 'Chimera default', 'rounded', u'amino acid'), (955, 'Chimera default', 'rounded', u'amino acid'), (956, 'Chimera default', 'rounded', u'amino acid'), (957, 'Chimera default', 'rounded', u'amino acid'), (958, 'Chimera default', 'rounded', u'amino acid'), (959, 'Chimera default', 'rounded', u'amino acid'), (960, 'Chimera default', 'rounded', u'amino acid'),
(961, 'Chimera default', 'rounded', u'amino acid'), (962, 'Chimera default', 'rounded', u'amino acid'), (963, 'Chimera default', 'rounded', u'amino acid'), (964, 'Chimera default', 'rounded', u'amino acid'), (965, 'Chimera default', 'rounded', u'amino acid'), (966, 'Chimera default', 'rounded', u'amino acid'), (967, 'Chimera default', 'rounded', u'amino acid'), (968, 'Chimera default', 'rounded', u'amino acid'), (969, 'Chimera default', 'rounded', u'amino acid'), (970, 'Chimera default', 'rounded', u'amino acid'), (971, 'Chimera default', 'rounded', u'amino acid'), (972, 'Chimera default', 'rounded', u'amino acid'), (973, 'Chimera default', 'rounded', u'amino acid'), (974, 'Chimera default', 'rounded', u'amino acid'), (975, 'Chimera default', 'rounded', u'amino acid'), (976, 'Chimera default', 'rounded', u'amino acid'), (977, 'Chimera default', 'rounded', u'amino acid'), (978, 'Chimera default', 'rounded', u'amino acid'), (979, 'Chimera default', 'rounded', u'amino acid'), (980, 'Chimera default', 'rounded', u'amino acid'), (981, 'Chimera default', 'rounded', u'amino acid'),
(982, 'Chimera default', 'rounded', u'amino acid'), (983, 'Chimera default', 'rounded', u'amino acid'), (984, 'Chimera default', 'rounded', u'amino acid'), (985, 'Chimera default', 'rounded', u'amino acid'), (986, 'Chimera default', 'rounded', u'amino acid'), (987, 'Chimera default', 'rounded', u'amino acid'), (988, 'Chimera default', 'rounded', u'amino acid'), (989, 'Chimera default', 'rounded', u'amino acid'), (990, 'Chimera default', 'rounded', u'amino acid'), (991, 'Chimera default', 'rounded', u'amino acid'), (992, 'Chimera default', 'rounded', u'amino acid'), (993, 'Chimera default', 'rounded', u'amino acid'), (994, 'Chimera default', 'rounded', u'amino acid'), (995, 'Chimera default', 'rounded', u'amino acid'), (996, 'Chimera default', 'rounded', u'amino acid'), (997, 'Chimera default', 'rounded', u'amino acid'), (998, 'Chimera default', 'rounded', u'amino acid'), (999, 'Chimera default', 'rounded', u'amino acid'), (1000, 'Chimera default', 'rounded', u'amino acid'), (1001, 'Chimera default', 'rounded', u'amino acid'), (1002, 'Chimera default', 'rounded', u'amino acid'),
(1003, 'Chimera default', 'rounded', u'amino acid'), (1004, 'Chimera default', 'rounded', u'amino acid'), (1005, 'Chimera default', 'rounded', u'amino acid'), (1006, 'Chimera default', 'rounded', u'amino acid'), (1007, 'Chimera default', 'rounded', u'amino acid'), (1008, 'Chimera default', 'rounded', u'amino acid'), (1009, 'Chimera default', 'rounded', u'amino acid'), (1010, 'Chimera default', 'rounded', u'amino acid'), (1011, 'Chimera default', 'rounded', u'amino acid'), (1012, 'Chimera default', 'rounded', u'amino acid'), (1013, 'Chimera default', 'rounded', u'amino acid'), (1014, 'Chimera default', 'rounded', u'amino acid'), (1015, 'Chimera default', 'rounded', u'amino acid'), (1016, 'Chimera default', 'rounded', u'amino acid'), (1017, 'Chimera default', 'rounded', u'amino acid'), (1018, 'Chimera default', 'rounded', u'amino acid'), (1019, 'Chimera default', 'rounded', u'amino acid'), (1020, 'Chimera default', 'rounded', u'amino acid'), (1021, 'Chimera default', 'rounded', u'amino acid'), (1022, 'Chimera default', 'rounded', u'amino acid'), (1023, 'Chimera default', 'rounded', u'amino acid'),
(1024, 'Chimera default', 'rounded', u'amino acid'), (1025, 'Chimera default', 'rounded', u'amino acid'), (1026, 'Chimera default', 'rounded', u'amino acid'), (1027, 'Chimera default', 'rounded', u'amino acid'), (1028, 'Chimera default', 'rounded', u'amino acid'), (1029, 'Chimera default', 'rounded', u'amino acid'), (1030, 'Chimera default', 'rounded', u'amino acid'), (1031, 'Chimera default', 'rounded', u'amino acid'), (1032, 'Chimera default', 'rounded', u'amino acid'), (1033, 'Chimera default', 'rounded', u'amino acid'), (1034, 'Chimera default', 'rounded', u'amino acid'), (1035, 'Chimera default', 'rounded', u'amino acid'), (1036, 'Chimera default', 'rounded', u'amino acid'), (1037, 'Chimera default', 'rounded', u'amino acid'), (1038, 'Chimera default', 'rounded', u'amino acid'), (1039, 'Chimera default', 'rounded', u'amino acid'), (1040, 'Chimera default', 'rounded', u'amino acid'), (1041, 'Chimera default', 'rounded', u'amino acid'), (1042, 'Chimera default', 'rounded', u'amino acid'), (1043, 'Chimera default', 'rounded', u'amino acid'), (1044, 'Chimera default', 'rounded', u'amino acid'),
(1045, 'Chimera default', 'rounded', u'amino acid'), (1046, 'Chimera default', 'rounded', u'amino acid'), (1047, 'Chimera default', 'rounded', u'amino acid'), (1048, 'Chimera default', 'rounded', u'amino acid'), (1049, 'Chimera default', 'rounded', u'amino acid'), (1050, 'Chimera default', 'rounded', u'amino acid'), (1051, 'Chimera default', 'rounded', u'amino acid'), (1052, 'Chimera default', 'rounded', u'amino acid'), (1053, 'Chimera default', 'rounded', u'amino acid'), (1054, 'Chimera default', 'rounded', u'amino acid'), (1055, 'Chimera default', 'rounded', u'amino acid'), (1056, 'Chimera default', 'rounded', u'amino acid'), (1057, 'Chimera default', 'rounded', u'amino acid'), (1058, 'Chimera default', 'rounded', u'amino acid'), (1059, 'Chimera default', 'rounded', u'amino acid'), (1060, 'Chimera default', 'rounded', u'amino acid'), (1061, 'Chimera default', 'rounded', u'amino acid'), (1062, 'Chimera default', 'rounded', u'amino acid'), (1063, 'Chimera default', 'rounded', u'amino acid'), (1064, 'Chimera default', 'rounded', u'amino acid'), (1065, 'Chimera default', 'rounded', u'amino acid'),
(1066, 'Chimera default', 'rounded', u'amino acid'), (1067, 'Chimera default', 'rounded', u'amino acid'), (1068, 'Chimera default', 'rounded', u'amino acid'), (1069, 'Chimera default', 'rounded', u'amino acid'), (1070, 'Chimera default', 'rounded', u'amino acid'), (1071, 'Chimera default', 'rounded', u'amino acid'), (1072, 'Chimera default', 'rounded', u'amino acid'), (1073, 'Chimera default', 'rounded', u'amino acid'), (1074, 'Chimera default', 'rounded', u'amino acid'), (1075, 'Chimera default', 'rounded', u'amino acid'), (1076, 'Chimera default', 'rounded', u'amino acid'), (1077, 'Chimera default', 'rounded', u'amino acid'), (1078, 'Chimera default', 'rounded', u'amino acid'), (1079, 'Chimera default', 'rounded', u'amino acid'), (1080, 'Chimera default', 'rounded', u'amino acid'), (1081, 'Chimera default', 'rounded', u'amino acid'), (1082, 'Chimera default', 'rounded', u'amino acid'), (1083, 'Chimera default', 'rounded', u'amino acid'), (1084, 'Chimera default', 'rounded', u'amino acid'), (1085, 'Chimera default', 'rounded', u'amino acid'), (1086, 'Chimera default', 'rounded', u'amino acid'),
(1087, 'Chimera default', 'rounded', u'amino acid'), (1088, 'Chimera default', 'rounded', u'amino acid'), (1089, 'Chimera default', 'rounded', u'amino acid'), (1090, 'Chimera default', 'rounded', u'amino acid'), (1091, 'Chimera default', 'rounded', u'amino acid'), (1092, 'Chimera default', 'rounded', u'amino acid'), (1093, 'Chimera default', 'rounded', u'amino acid'), (1094, 'Chimera default', 'rounded', u'amino acid'), (1095, 'Chimera default', 'rounded', u'amino acid'), (1096, 'Chimera default', 'rounded', u'amino acid'), (1097, 'Chimera default', 'rounded', u'amino acid'), (1098, 'Chimera default', 'rounded', u'amino acid'), (1099, 'Chimera default', 'rounded', u'amino acid'), (1100, 'Chimera default', 'rounded', u'amino acid'), (1101, 'Chimera default', 'rounded', u'amino acid'), (1102, 'Chimera default', 'rounded', u'amino acid'), (1103, 'Chimera default', 'rounded', u'amino acid'), (1104, 'Chimera default', 'rounded', u'amino acid'), (1105, 'Chimera default', 'rounded', u'amino acid'), (1106, 'Chimera default', 'rounded', u'amino acid'), (1107, 'Chimera default', 'rounded', u'amino acid'),
(1108, 'Chimera default', 'rounded', u'amino acid'), (1109, 'Chimera default', 'rounded', u'amino acid'), (1110, 'Chimera default', 'rounded', u'amino acid'), (1111, 'Chimera default', 'rounded', u'amino acid'), (1112, 'Chimera default', 'rounded', u'amino acid'), (1113, 'Chimera default', 'rounded', u'amino acid'), (1114, 'Chimera default', 'rounded', u'amino acid'), (1115, 'Chimera default', 'rounded', u'amino acid'), (1116, 'Chimera default', 'rounded', u'amino acid'), (1117, 'Chimera default', 'rounded', u'amino acid'), (1118, 'Chimera default', 'rounded', u'amino acid'), (1119, 'Chimera default', 'rounded', u'amino acid'), (1120, 'Chimera default', 'rounded', u'amino acid'), (1121, 'Chimera default', 'rounded', u'amino acid'), (1122, 'Chimera default', 'rounded', u'amino acid'), (1123, 'Chimera default', 'rounded', u'amino acid'), (1124, 'Chimera default', 'rounded', u'amino acid'), (1125, 'Chimera default', 'rounded', u'amino acid'), (1126, 'Chimera default', 'rounded', u'amino acid'), (1127, 'Chimera default', 'rounded', u'amino acid'), (1128, 'Chimera default', 'rounded', u'amino acid'),
(1129, 'Chimera default', 'rounded', u'amino acid'), (1130, 'Chimera default', 'rounded', u'amino acid'), (1131, 'Chimera default', 'rounded', u'amino acid'), (1132, 'Chimera default', 'rounded', u'amino acid'), (1133, 'Chimera default', 'rounded', u'amino acid'), (1134, 'Chimera default', 'rounded', u'amino acid'), (1135, 'Chimera default', 'rounded', u'amino acid'), (1136, 'Chimera default', 'rounded', u'amino acid'), (1137, 'Chimera default', 'rounded', u'amino acid'), (1138, 'Chimera default', 'rounded', u'amino acid'), (1139, 'Chimera default', 'rounded', u'amino acid'), (1140, 'Chimera default', 'rounded', u'amino acid'), (1141, 'Chimera default', 'rounded', u'amino acid'), (1142, 'Chimera default', 'rounded', u'amino acid'), (1143, 'Chimera default', 'rounded', u'amino acid'), (1144, 'Chimera default', 'rounded', u'amino acid'), (1145, 'Chimera default', 'rounded', u'amino acid'), (1146, 'Chimera default', 'rounded', u'amino acid'), (1147, 'Chimera default', 'rounded', u'amino acid'), (1148, 'Chimera default', 'rounded', u'amino acid'), (1149, 'Chimera default', 'rounded', u'amino acid'),
(1150, 'Chimera default', 'rounded', u'amino acid'), (1151, 'Chimera default', 'rounded', u'amino acid'), (1152, 'Chimera default', 'rounded', u'amino acid'), (1153, 'Chimera default', 'rounded', u'amino acid'), (1154, 'Chimera default', 'rounded', u'amino acid'), (1155, 'Chimera default', 'rounded', u'amino acid'), (1156, 'Chimera default', 'rounded', u'amino acid'), (1157, 'Chimera default', 'rounded', u'amino acid'), (1158, 'Chimera default', 'rounded', u'amino acid'), (1159, 'Chimera default', 'rounded', u'amino acid'), (1160, 'Chimera default', 'rounded', u'amino acid'), (1161, 'Chimera default', 'rounded', u'amino acid'), (1162, 'Chimera default', 'rounded', u'amino acid'), (1163, 'Chimera default', 'rounded', u'amino acid'), (1164, 'Chimera default', 'rounded', u'amino acid'), (1165, 'Chimera default', 'rounded', u'amino acid'), (1166, 'Chimera default', 'rounded', u'amino acid'), (1167, 'Chimera default', 'rounded', u'amino acid'), (1168, 'Chimera default', 'rounded', u'amino acid'), (1169, 'Chimera default', 'rounded', u'amino acid'), (1170, 'Chimera default', 'rounded', u'amino acid'),
(1171, 'Chimera default', 'rounded', u'amino acid'), (1172, 'Chimera default', 'rounded', u'amino acid'), (1173, 'Chimera default', 'rounded', u'amino acid'), (1174, 'Chimera default', 'rounded', u'amino acid'), (1175, 'Chimera default', 'rounded', u'amino acid'), (1176, 'Chimera default', 'rounded', u'amino acid'), (1177, 'Chimera default', 'rounded', u'amino acid'), (1178, 'Chimera default', 'rounded', u'amino acid'), (1179, 'Chimera default', 'rounded', u'amino acid'), (1180, 'Chimera default', 'rounded', u'amino acid'), (1181, 'Chimera default', 'rounded', u'amino acid'), (1182, 'Chimera default', 'rounded', u'amino acid'), (1183, 'Chimera default', 'rounded', u'amino acid'), (1184, 'Chimera default', 'rounded', u'amino acid'), (1185, 'Chimera default', 'rounded', u'amino acid'), (1186, 'Chimera default', 'rounded', u'amino acid'), (1187, 'Chimera default', 'rounded', u'amino acid'), (1188, 'Chimera default', 'rounded', u'amino acid'), (1189, 'Chimera default', 'rounded', u'amino acid'), (1190, 'Chimera default', 'rounded', u'amino acid'), (1191, 'Chimera default', 'rounded', u'amino acid'),
(1192, 'Chimera default', 'rounded', u'amino acid'), (1193, 'Chimera default', 'rounded', u'amino acid'), (1194, 'Chimera default', 'rounded', u'amino acid'), (1195, 'Chimera default', 'rounded', u'amino acid'), (1196, 'Chimera default', 'rounded', u'amino acid'), (1197, 'Chimera default', 'rounded', u'amino acid'), (1198, 'Chimera default', 'rounded', u'amino acid'), (1199, 'Chimera default', 'rounded', u'amino acid'), (1200, 'Chimera default', 'rounded', u'amino acid'), (1201, 'Chimera default', 'rounded', u'amino acid'), (1202, 'Chimera default', 'rounded', u'amino acid'), (1203, 'Chimera default', 'rounded', u'amino acid'), (1204, 'Chimera default', 'rounded', u'amino acid'), (1205, 'Chimera default', 'rounded', u'amino acid'), (1206, 'Chimera default', 'rounded', u'amino acid'), (1207, 'Chimera default', 'rounded', u'amino acid'), (1208, 'Chimera default', 'rounded', u'amino acid'), (1209, 'Chimera default', 'rounded', u'amino acid'), (1210, 'Chimera default', 'rounded', u'amino acid'), (1211, 'Chimera default', 'rounded', u'amino acid'), (1212, 'Chimera default', 'rounded', u'amino acid'),
(1213, 'Chimera default', 'rounded', u'amino acid'), (1214, 'Chimera default', 'rounded', u'amino acid'), (1215, 'Chimera default', 'rounded', u'amino acid'), (1216, 'Chimera default', 'rounded', u'amino acid'), (1217, 'Chimera default', 'rounded', u'amino acid'), (1218, 'Chimera default', 'rounded', u'amino acid'), (1219, 'Chimera default', 'rounded', u'amino acid'), (1220, 'Chimera default', 'rounded', u'amino acid'), (1221, 'Chimera default', 'rounded', u'amino acid'), (1222, 'Chimera default', 'rounded', u'amino acid'), (1223, 'Chimera default', 'rounded', u'amino acid'), (1224, 'Chimera default', 'rounded', u'amino acid'), (1225, 'Chimera default', 'rounded', u'amino acid'), (1226, 'Chimera default', 'rounded', u'amino acid'), (1227, 'Chimera default', 'rounded', u'amino acid'), (1228, 'Chimera default', 'rounded', u'amino acid'), (1229, 'Chimera default', 'rounded', u'amino acid'), (1230, 'Chimera default', 'rounded', u'amino acid'), (1231, 'Chimera default', 'rounded', u'amino acid'), (1232, 'Chimera default', 'rounded', u'amino acid'), (1233, 'Chimera default', 'rounded', u'amino acid'),
(1234, 'Chimera default', 'rounded', u'amino acid'), (1235, 'Chimera default', 'rounded', u'amino acid'), (1236, 'Chimera default', 'rounded', u'amino acid'), (1237, 'Chimera default', 'rounded', u'amino acid'), (1238, 'Chimera default', 'rounded', u'amino acid'), (1239, 'Chimera default', 'rounded', u'amino acid'), (1240, 'Chimera default', 'rounded', u'amino acid'), (1241, 'Chimera default', 'rounded', u'amino acid'), (1242, 'Chimera default', 'rounded', u'amino acid'), (1243, 'Chimera default', 'rounded', u'amino acid'), (1244, 'Chimera default', 'rounded', u'amino acid'), (1245, 'Chimera default', 'rounded', u'amino acid'), (1246, 'Chimera default', 'rounded', u'amino acid'), (1247, 'Chimera default', 'rounded', u'amino acid'), (1248, 'Chimera default', 'rounded', u'amino acid'), (1249, 'Chimera default', 'rounded', u'amino acid'), (1250, 'Chimera default', 'rounded', u'amino acid'), (1251, 'Chimera default', 'rounded', u'amino acid'), (1252, 'Chimera default', 'rounded', u'amino acid'), (1253, 'Chimera default', 'rounded', u'amino acid'), (1254, 'Chimera default', 'rounded', u'amino acid'),
(1255, 'Chimera default', 'rounded', u'amino acid'), (1256, 'Chimera default', 'rounded', u'amino acid'), (1257, 'Chimera default', 'rounded', u'amino acid'), (1258, 'Chimera default', 'rounded', u'amino acid'), (1259, 'Chimera default', 'rounded', u'amino acid'), (1260, 'Chimera default', 'rounded', u'amino acid'), (1261, 'Chimera default', 'rounded', u'amino acid'), (1262, 'Chimera default', 'rounded', u'amino acid'), (1263, 'Chimera default', 'rounded', u'amino acid'), (1264, 'Chimera default', 'rounded', u'amino acid'), (1265, 'Chimera default', 'rounded', u'amino acid'), (1266, 'Chimera default', 'rounded', u'amino acid'), (1267, 'Chimera default', 'rounded', u'amino acid'), (1268, 'Chimera default', 'rounded', u'amino acid'), (1269, 'Chimera default', 'rounded', u'amino acid'), (1270, 'Chimera default', 'rounded', u'amino acid'), (1271, 'Chimera default', 'rounded', u'amino acid'), (1272, 'Chimera default', 'rounded', u'amino acid'), (1273, 'Chimera default', 'rounded', u'amino acid'), (1274, 'Chimera default', 'rounded', u'amino acid'), (1275, 'Chimera default', 'rounded', u'amino acid'),
(1276, 'Chimera default', 'rounded', u'amino acid'), (1277, 'Chimera default', 'rounded', u'amino acid'), (1278, 'Chimera default', 'rounded', u'amino acid'), (1279, 'Chimera default', 'rounded', u'amino acid'), (1280, 'Chimera default', 'rounded', u'amino acid'), (1281, 'Chimera default', 'rounded', u'amino acid'), (1282, 'Chimera default', 'rounded', u'amino acid'), (1283, 'Chimera default', 'rounded', u'amino acid'), (1284, 'Chimera default', 'rounded', u'amino acid'), (1285, 'Chimera default', 'rounded', u'amino acid'), (1286, 'Chimera default', 'rounded', u'amino acid'), (1287, 'Chimera default', 'rounded', u'amino acid'), (1288, 'Chimera default', 'rounded', u'amino acid'), (1289, 'Chimera default', 'rounded', u'amino acid'), (1290, 'Chimera default', 'rounded', u'amino acid'), (1291, 'Chimera default', 'rounded', u'amino acid'), (1292, 'Chimera default', 'rounded', u'amino acid'), (1293, 'Chimera default', 'rounded', u'amino acid'), (1294, 'Chimera default', 'rounded', u'amino acid'), (1295, 'Chimera default', 'rounded', u'amino acid'), (1296, 'Chimera default', 'rounded', u'amino acid'),
(1297, 'Chimera default', 'rounded', u'amino acid'), (1298, 'Chimera default', 'rounded', u'amino acid'), (1299, 'Chimera default', 'rounded', u'amino acid'), (1300, 'Chimera default', 'rounded', u'amino acid'), (1301, 'Chimera default', 'rounded', u'amino acid'), (1302, 'Chimera default', 'rounded', u'amino acid'), (1303, 'Chimera default', 'rounded', u'amino acid'), (1304, 'Chimera default', 'rounded', u'amino acid'), (1305, 'Chimera default', 'rounded', u'amino acid'), (1306, 'Chimera default', 'rounded', u'amino acid'), (1307, 'Chimera default', 'rounded', u'amino acid'), (1308, 'Chimera default', 'rounded', u'amino acid'), (1309, 'Chimera default', 'rounded', u'amino acid'), (1310, 'Chimera default', 'rounded', u'amino acid'), (1311, 'Chimera default', 'rounded', u'amino acid'), (1312, 'Chimera default', 'rounded', u'amino acid'), (1313, 'Chimera default', 'rounded', u'amino acid'), (1314, 'Chimera default', 'rounded', u'amino acid'), (1315, 'Chimera default', 'rounded', u'amino acid'), (1316, 'Chimera default', 'rounded', u'amino acid'), (1317, 'Chimera default', 'rounded', u'amino acid'),
(1318, 'Chimera default', 'rounded', u'amino acid'), (1319, 'Chimera default', 'rounded', u'amino acid'), (1320, 'Chimera default', 'rounded', u'amino acid'), (1321, 'Chimera default', 'rounded', u'amino acid'), (1322, 'Chimera default', 'rounded', u'amino acid'), (1323, 'Chimera default', 'rounded', u'amino acid'), (1324, 'Chimera default', 'rounded', u'amino acid'), (1325, 'Chimera default', 'rounded', u'amino acid'), (1326, 'Chimera default', 'rounded', u'amino acid'), (1327, 'Chimera default', 'rounded', u'amino acid'), (1328, 'Chimera default', 'rounded', u'amino acid'), (1329, 'Chimera default', 'rounded', u'amino acid'), (1330, 'Chimera default', 'rounded', u'amino acid'), (1331, 'Chimera default', 'rounded', u'amino acid'), (1332, 'Chimera default', 'rounded', u'amino acid'), (1333, 'Chimera default', 'rounded', u'amino acid'), (1334, 'Chimera default', 'rounded', u'amino acid'), (1335, 'Chimera default', 'rounded', u'amino acid'), (1336, 'Chimera default', 'rounded', u'amino acid'), (1337, 'Chimera default', 'rounded', u'amino acid'), (1338, 'Chimera default', 'rounded', u'amino acid'),
(1339, 'Chimera default', 'rounded', u'amino acid'), (1340, 'Chimera default', 'rounded', u'amino acid'), (1341, 'Chimera default', 'rounded', u'amino acid'), (1342, 'Chimera default', 'rounded', u'amino acid'), (1343, 'Chimera default', 'rounded', u'amino acid'), (1344, 'Chimera default', 'rounded', u'amino acid'), (1345, 'Chimera default', 'rounded', u'amino acid'), (1346, 'Chimera default', 'rounded', u'amino acid'), (1347, 'Chimera default', 'rounded', u'amino acid'), (1348, 'Chimera default', 'rounded', u'amino acid'), (1349, 'Chimera default', 'rounded', u'amino acid'), (1350, 'Chimera default', 'rounded', u'amino acid'), (1351, 'Chimera default', 'rounded', u'amino acid'), (1352, 'Chimera default', 'rounded', u'amino acid'), (1353, 'Chimera default', 'rounded', u'amino acid'), (1354, 'Chimera default', 'rounded', u'amino acid'), (1355, 'Chimera default', 'rounded', u'amino acid'), (1356, 'Chimera default', 'rounded', u'amino acid'), (1357, 'Chimera default', 'rounded', u'amino acid'), (1358, 'Chimera default', 'rounded', u'amino acid'), (1359, 'Chimera default', 'rounded', u'amino acid'),
(1360, 'Chimera default', 'rounded', u'amino acid'), (1361, 'Chimera default', 'rounded', u'amino acid'), (1362, 'Chimera default', 'rounded', u'amino acid'), (1363, 'Chimera default', 'rounded', u'amino acid'), (1364, 'Chimera default', 'rounded', u'amino acid'), (1365, 'Chimera default', 'rounded', u'amino acid'), (1366, 'Chimera default', 'rounded', u'amino acid'), (1367, 'Chimera default', 'rounded', u'amino acid'), (1368, 'Chimera default', 'rounded', u'amino acid'), (1369, 'Chimera default', 'rounded', u'amino acid'), (1370, 'Chimera default', 'rounded', u'amino acid'), (1371, 'Chimera default', 'rounded', u'amino acid'), (1372, 'Chimera default', 'rounded', u'amino acid'), (1373, 'Chimera default', 'rounded', u'amino acid'), (1374, 'Chimera default', 'rounded', u'amino acid'), (1375, 'Chimera default', 'rounded', u'amino acid'), (1376, 'Chimera default', 'rounded', u'amino acid'), (1377, 'Chimera default', 'rounded', u'amino acid'), (1378, 'Chimera default', 'rounded', u'amino acid'), (1379, 'Chimera default', 'rounded', u'amino acid'), (1380, 'Chimera default', 'rounded', u'amino acid'),
(1381, 'Chimera default', 'rounded', u'amino acid'), (1382, 'Chimera default', 'rounded', u'amino acid'), (1383, 'Chimera default', 'rounded', u'amino acid'), (1384, 'Chimera default', 'rounded', u'amino acid'), (1385, 'Chimera default', 'rounded', u'amino acid'), (1386, 'Chimera default', 'rounded', u'amino acid'), (1387, 'Chimera default', 'rounded', u'amino acid'), (1388, 'Chimera default', 'rounded', u'amino acid'), (1389, 'Chimera default', 'rounded', u'amino acid'), (1390, 'Chimera default', 'rounded', u'amino acid'), (1391, 'Chimera default', 'rounded', u'amino acid'), (1392, 'Chimera default', 'rounded', u'amino acid'), (1393, 'Chimera default', 'rounded', u'amino acid'), (1394, 'Chimera default', 'rounded', u'amino acid'), (1395, 'Chimera default', 'rounded', u'amino acid'), (1396, 'Chimera default', 'rounded', u'amino acid'), (1397, 'Chimera default', 'rounded', u'amino acid'), (1398, 'Chimera default', 'rounded', u'amino acid'), (1399, 'Chimera default', 'rounded', u'amino acid'), (1400, 'Chimera default', 'rounded', u'amino acid'), (1401, 'Chimera default', 'rounded', u'amino acid'),
(1402, 'Chimera default', 'rounded', u'amino acid'), (1403, 'Chimera default', 'rounded', u'amino acid'), (1404, 'Chimera default', 'rounded', u'amino acid'), (1405, 'Chimera default', 'rounded', u'amino acid'), (1406, 'Chimera default', 'rounded', u'amino acid'), (1407, 'Chimera default', 'rounded', u'amino acid'), (1408, 'Chimera default', 'rounded', u'amino acid'), (1409, 'Chimera default', 'rounded', u'amino acid'), (1410, 'Chimera default', 'rounded', u'amino acid'), (1411, 'Chimera default', 'rounded', u'amino acid'), (1412, 'Chimera default', 'rounded', u'amino acid'), (1413, 'Chimera default', 'rounded', u'amino acid'), (1414, 'Chimera default', 'rounded', u'amino acid'), (1415, 'Chimera default', 'rounded', u'amino acid'), (1416, 'Chimera default', 'rounded', u'amino acid'), (1417, 'Chimera default', 'rounded', u'amino acid'), (1418, 'Chimera default', 'rounded', u'amino acid'), (1419, 'Chimera default', 'rounded', u'amino acid'), (1420, 'Chimera default', 'rounded', u'amino acid'), (1421, 'Chimera default', 'rounded', u'amino acid'), (1422, 'Chimera default', 'rounded', u'amino acid'),
(1423, 'Chimera default', 'rounded', u'amino acid'), (1424, 'Chimera default', 'rounded', u'amino acid'), (1425, 'Chimera default', 'rounded', u'amino acid'), (1426, 'Chimera default', 'rounded', u'amino acid'), (1427, 'Chimera default', 'rounded', u'amino acid'), (1428, 'Chimera default', 'rounded', u'amino acid'), (1429, 'Chimera default', 'rounded', u'amino acid'), (1430, 'Chimera default', 'rounded', u'amino acid'), (1431, 'Chimera default', 'rounded', u'amino acid'), (1432, 'Chimera default', 'rounded', u'amino acid'), (1433, 'Chimera default', 'rounded', u'amino acid'), (1434, 'Chimera default', 'rounded', u'amino acid'), (1435, 'Chimera default', 'rounded', u'amino acid'), (1436, 'Chimera default', 'rounded', u'amino acid'), (1437, 'Chimera default', 'rounded', u'amino acid'), (1438, 'Chimera default', 'rounded', u'amino acid'), (1439, 'Chimera default', 'rounded', u'amino acid'), (1440, 'Chimera default', 'rounded', u'amino acid'), (1441, 'Chimera default', 'rounded', u'amino acid'), (1442, 'Chimera default', 'rounded', u'amino acid'), (1443, 'Chimera default', 'rounded', u'amino acid'),
(1444, 'Chimera default', 'rounded', u'amino acid'), (1445, 'Chimera default', 'rounded', u'amino acid'), (1446, 'Chimera default', 'rounded', u'amino acid'), (1447, 'Chimera default', 'rounded', u'amino acid'), (1448, 'Chimera default', 'rounded', u'amino acid'), (1449, 'Chimera default', 'rounded', u'amino acid'), (1450, 'Chimera default', 'rounded', u'amino acid'), (1451, 'Chimera default', 'rounded', u'amino acid'), (1452, 'Chimera default', 'rounded', u'amino acid'), (1453, 'Chimera default', 'rounded', u'amino acid'), (1454, 'Chimera default', 'rounded', u'amino acid'), (1455, 'Chimera default', 'rounded', u'amino acid'), (1456, 'Chimera default', 'rounded', u'amino acid'), (1457, 'Chimera default', 'rounded', u'amino acid'), (1458, 'Chimera default', 'rounded', u'amino acid'), (1459, 'Chimera default', 'rounded', u'amino acid'), (1460, 'Chimera default', 'rounded', u'amino acid'), (1461, 'Chimera default', 'rounded', u'amino acid'), (1462, 'Chimera default', 'rounded', u'amino acid'), (1463, 'Chimera default', 'rounded', u'amino acid'), (1464, 'Chimera default', 'rounded', u'amino acid'),
(1465, 'Chimera default', 'rounded', u'amino acid'), (1466, 'Chimera default', 'rounded', u'amino acid'), (1467, 'Chimera default', 'rounded', u'amino acid'), (1468, 'Chimera default', 'rounded', u'amino acid'), (1469, 'Chimera default', 'rounded', u'amino acid'), (1470, 'Chimera default', 'rounded', u'amino acid'), (1471, 'Chimera default', 'rounded', u'amino acid'), (1472, 'Chimera default', 'rounded', u'amino acid'), (1473, 'Chimera default', 'rounded', u'amino acid'), (1474, 'Chimera default', 'rounded', u'amino acid'), (1475, 'Chimera default', 'rounded', u'amino acid'), (1476, 'Chimera default', 'rounded', u'amino acid'), (1477, 'Chimera default', 'rounded', u'amino acid'), (1478, 'Chimera default', 'rounded', u'amino acid'), (1479, 'Chimera default', 'rounded', u'amino acid'), (1480, 'Chimera default', 'rounded', u'amino acid'), (1481, 'Chimera default', 'rounded', u'amino acid'), (1482, 'Chimera default', 'rounded', u'amino acid'), (1483, 'Chimera default', 'rounded', u'amino acid'), (1484, 'Chimera default', 'rounded', u'amino acid'), (1485, 'Chimera default', 'rounded', u'amino acid'),
(1486, 'Chimera default', 'rounded', u'amino acid'), (1487, 'Chimera default', 'rounded', u'amino acid'), (1488, 'Chimera default', 'rounded', u'amino acid'), (1489, 'Chimera default', 'rounded', u'amino acid'), (1490, 'Chimera default', 'rounded', u'amino acid'), (1491, 'Chimera default', 'rounded', u'amino acid'), (1492, 'Chimera default', 'rounded', u'amino acid'), (1493, 'Chimera default', 'rounded', u'amino acid'), (1494, 'Chimera default', 'rounded', u'amino acid'), (1495, 'Chimera default', 'rounded', u'amino acid'), (1496, 'Chimera default', 'rounded', u'amino acid'), (1497, 'Chimera default', 'rounded', u'amino acid'), (1498, 'Chimera default', 'rounded', u'amino acid'), (1499, 'Chimera default', 'rounded', u'amino acid'), (1500, 'Chimera default', 'rounded', u'amino acid'), (1501, 'Chimera default', 'rounded', u'amino acid'), (1502, 'Chimera default', 'rounded', u'amino acid'), (1503, 'Chimera default', 'rounded', u'amino acid'), (1504, 'Chimera default', 'rounded', u'amino acid'), (1505, 'Chimera default', 'rounded', u'amino acid'), (1506, 'Chimera default', 'rounded', u'amino acid'),
(1507, 'Chimera default', 'rounded', u'amino acid'), (1508, 'Chimera default', 'rounded', u'amino acid'), (1509, 'Chimera default', 'rounded', u'amino acid'), (1510, 'Chimera default', 'rounded', u'amino acid'), (1511, 'Chimera default', 'rounded', u'amino acid'), (1512, 'Chimera default', 'rounded', u'amino acid'), (1513, 'Chimera default', 'rounded', u'amino acid'), (1514, 'Chimera default', 'rounded', u'amino acid'), (1515, 'Chimera default', 'rounded', u'amino acid'), (1516, 'Chimera default', 'rounded', u'amino acid'), (1517, 'Chimera default', 'rounded', u'amino acid'), (1518, 'Chimera default', 'rounded', u'amino acid'), (1519, 'Chimera default', 'rounded', u'amino acid'), (1520, 'Chimera default', 'rounded', u'amino acid'), (1521, 'Chimera default', 'rounded', u'amino acid'), (1522, 'Chimera default', 'rounded', u'amino acid'), (1523, 'Chimera default', 'rounded', u'amino acid'), (1524, 'Chimera default', 'rounded', u'amino acid'), (1525, 'Chimera default', 'rounded', u'amino acid'), (1526, 'Chimera default', 'rounded', u'amino acid'), (1527, 'Chimera default', 'rounded', u'amino acid'),
(1528, 'Chimera default', 'rounded', u'amino acid'), (1529, 'Chimera default', 'rounded', u'amino acid'), (1530, 'Chimera default', 'rounded', u'amino acid'), (1531, 'Chimera default', 'rounded', u'amino acid'), (1532, 'Chimera default', 'rounded', u'amino acid'), (1533, 'Chimera default', 'rounded', u'amino acid'), (1534, 'Chimera default', 'rounded', u'amino acid'), (1535, 'Chimera default', 'rounded', u'amino acid'), (1536, 'Chimera default', 'rounded', u'amino acid'), (1537, 'Chimera default', 'rounded', u'amino acid'), (1538, 'Chimera default', 'rounded', u'amino acid'), (1539, 'Chimera default', 'rounded', u'amino acid'), (1540, 'Chimera default', 'rounded', u'amino acid'), (1541, 'Chimera default', 'rounded', u'amino acid'), (1542, 'Chimera default', 'rounded', u'amino acid'), (1543, 'Chimera default', 'rounded', u'amino acid'), (1544, 'Chimera default', 'rounded', u'amino acid'), (1545, 'Chimera default', 'rounded', u'amino acid'), (1546, 'Chimera default', 'rounded', u'amino acid'), (1547, 'Chimera default', 'rounded', u'amino acid'), (1548, 'Chimera default', 'rounded', u'amino acid'),
(1549, 'Chimera default', 'rounded', u'amino acid'), (1550, 'Chimera default', 'rounded', u'amino acid'), (1551, 'Chimera default', 'rounded', u'amino acid'), (1552, 'Chimera default', 'rounded', u'amino acid'), (1553, 'Chimera default', 'rounded', u'amino acid'), (1554, 'Chimera default', 'rounded', u'amino acid'), (1555, 'Chimera default', 'rounded', u'amino acid'), (1556, 'Chimera default', 'rounded', u'amino acid'), (1557, 'Chimera default', 'rounded', u'amino acid'), (1558, 'Chimera default', 'rounded', u'amino acid'), (1559, 'Chimera default', 'rounded', u'amino acid'), (1560, 'Chimera default', 'rounded', u'amino acid'), (1561, 'Chimera default', 'rounded', u'amino acid'), (1562, 'Chimera default', 'rounded', u'amino acid'), (1563, 'Chimera default', 'rounded', u'amino acid'), (1564, 'Chimera default', 'rounded', u'amino acid'), (1565, 'Chimera default', 'rounded', u'amino acid'), (1566, 'Chimera default', 'rounded', u'amino acid'), (1567, 'Chimera default', 'rounded', u'amino acid'), (1568, 'Chimera default', 'rounded', u'amino acid'), (1569, 'Chimera default', 'rounded', u'amino acid'),
(1570, 'Chimera default', 'rounded', u'amino acid'), (1571, 'Chimera default', 'rounded', u'amino acid'), (1572, 'Chimera default', 'rounded', u'amino acid'), (1573, 'Chimera default', 'rounded', u'amino acid'), (1574, 'Chimera default', 'rounded', u'amino acid'), (1575, 'Chimera default', 'rounded', u'amino acid'), (1576, 'Chimera default', 'rounded', u'amino acid'), (1577, 'Chimera default', 'rounded', u'amino acid'), (1578, 'Chimera default', 'rounded', u'amino acid'), (1579, 'Chimera default', 'rounded', u'amino acid'), (1580, 'Chimera default', 'rounded', u'amino acid'), (1581, 'Chimera default', 'rounded', u'amino acid'), (1582, 'Chimera default', 'rounded', u'amino acid'), (1583, 'Chimera default', 'rounded', u'amino acid'), (1584, 'Chimera default', 'rounded', u'amino acid'), (1585, 'Chimera default', 'rounded', u'amino acid'), (1586, 'Chimera default', 'rounded', u'amino acid'), (1587, 'Chimera default', 'rounded', u'amino acid'), (1588, 'Chimera default', 'rounded', u'amino acid'), (1589, 'Chimera default', 'rounded', u'amino acid'), (1590, 'Chimera default', 'rounded', u'amino acid'),
(1591, 'Chimera default', 'rounded', u'amino acid'), (1592, 'Chimera default', 'rounded', u'amino acid'), (1593, 'Chimera default', 'rounded', u'amino acid'), (1594, 'Chimera default', 'rounded', u'amino acid'), (1595, 'Chimera default', 'rounded', u'amino acid'), (1596, 'Chimera default', 'rounded', u'amino acid'), (1597, 'Chimera default', 'rounded', u'amino acid'), (1598, 'Chimera default', 'rounded', u'amino acid'), (1599, 'Chimera default', 'rounded', u'amino acid'), (1600, 'Chimera default', 'rounded', u'amino acid'), (1601, 'Chimera default', 'rounded', u'amino acid'), (1602, 'Chimera default', 'rounded', u'amino acid'), (1603, 'Chimera default', 'rounded', u'amino acid'), (1604, 'Chimera default', 'rounded', u'amino acid'), (1605, 'Chimera default', 'rounded', u'amino acid'), (1606, 'Chimera default', 'rounded', u'amino acid'), (1607, 'Chimera default', 'rounded', u'amino acid'), (1608, 'Chimera default', 'rounded', u'amino acid'), (1609, 'Chimera default', 'rounded', u'amino acid'), (1610, 'Chimera default', 'rounded', u'amino acid'), (1611, 'Chimera default', 'rounded', u'amino acid'),
(1612, 'Chimera default', 'rounded', u'amino acid'), (1613, 'Chimera default', 'rounded', u'amino acid'), (1614, 'Chimera default', 'rounded', u'amino acid'), (1615, 'Chimera default', 'rounded', u'amino acid'), (1616, 'Chimera default', 'rounded', u'amino acid'), (1617, 'Chimera default', 'rounded', u'amino acid'), (1618, 'Chimera default', 'rounded', u'amino acid'), (1619, 'Chimera default', 'rounded', u'amino acid'), (1620, 'Chimera default', 'rounded', u'amino acid'), (1621, 'Chimera default', 'rounded', u'amino acid'), (1622, 'Chimera default', 'rounded', u'amino acid'), (1623, 'Chimera default', 'rounded', u'amino acid'), (1624, 'Chimera default', 'rounded', u'amino acid'), (1625, 'Chimera default', 'rounded', u'amino acid'), (1626, 'Chimera default', 'rounded', u'amino acid'), (1627, 'Chimera default', 'rounded', u'amino acid'), (1628, 'Chimera default', 'rounded', u'amino acid'), (1629, 'Chimera default', 'rounded', u'amino acid'), (1630, 'Chimera default', 'rounded', u'amino acid'), (1631, 'Chimera default', 'rounded', u'amino acid'), (1632, 'Chimera default', 'rounded', u'amino acid'),
(1633, 'Chimera default', 'rounded', u'amino acid'), (1634, 'Chimera default', 'rounded', u'amino acid'), (1635, 'Chimera default', 'rounded', u'amino acid'), (1636, 'Chimera default', 'rounded', u'amino acid'), (1637, 'Chimera default', 'rounded', u'amino acid'), (1638, 'Chimera default', 'rounded', u'amino acid'), (1639, 'Chimera default', 'rounded', u'amino acid'), (1640, 'Chimera default', 'rounded', u'amino acid'), (1641, 'Chimera default', 'rounded', u'amino acid'), (1642, 'Chimera default', 'rounded', u'amino acid'), (1643, 'Chimera default', 'rounded', u'amino acid'), (1644, 'Chimera default', 'rounded', u'amino acid'), (1645, 'Chimera default', 'rounded', u'amino acid'), (1646, 'Chimera default', 'rounded', u'amino acid'), (1647, 'Chimera default', 'rounded', u'amino acid'), (1648, 'Chimera default', 'rounded', u'amino acid'), (1649, 'Chimera default', 'rounded', u'amino acid'), (1650, 'Chimera default', 'rounded', u'amino acid'), (1651, 'Chimera default', 'rounded', u'amino acid'), (1652, 'Chimera default', 'rounded', u'amino acid'), (1653, 'Chimera default', 'rounded', u'amino acid'),
(1654, 'Chimera default', 'rounded', u'amino acid'), (1655, 'Chimera default', 'rounded', u'amino acid'), (1656, 'Chimera default', 'rounded', u'amino acid'), (1657, 'Chimera default', 'rounded', u'amino acid'), (1658, 'Chimera default', 'rounded', u'amino acid'), (1659, 'Chimera default', 'rounded', u'amino acid'), (1660, 'Chimera default', 'rounded', u'amino acid'), (1661, 'Chimera default', 'rounded', u'amino acid'), (1662, 'Chimera default', 'rounded', u'amino acid'), (1663, 'Chimera default', 'rounded', u'amino acid'), (1664, 'Chimera default', 'rounded', u'amino acid'), (1665, 'Chimera default', 'rounded', u'amino acid'), (1666, 'Chimera default', 'rounded', u'amino acid'), (1667, 'Chimera default', 'rounded', u'amino acid'), (1668, 'Chimera default', 'rounded', u'amino acid'), (1669, 'Chimera default', 'rounded', u'amino acid'), (1670, 'Chimera default', 'rounded', u'amino acid'), (1671, 'Chimera default', 'rounded', u'amino acid'), (1672, 'Chimera default', 'rounded', u'amino acid'), (1673, 'Chimera default', 'rounded', u'amino acid'), (1674, 'Chimera default', 'rounded', u'amino acid'),
(1675, 'Chimera default', 'rounded', u'amino acid'), (1676, 'Chimera default', 'rounded', u'amino acid'), (1677, 'Chimera default', 'rounded', u'amino acid'), (1678, 'Chimera default', 'rounded', u'amino acid'), (1679, 'Chimera default', 'rounded', u'amino acid'), (1680, 'Chimera default', 'rounded', u'amino acid'), (1681, 'Chimera default', 'rounded', u'amino acid'), (1682, 'Chimera default', 'rounded', u'amino acid'), (1683, 'Chimera default', 'rounded', u'amino acid'), (1684, 'Chimera default', 'rounded', u'amino acid'), (1685, 'Chimera default', 'rounded', u'amino acid'), (1686, 'Chimera default', 'rounded', u'amino acid'), (1687, 'Chimera default', 'rounded', u'amino acid'), (1688, 'Chimera default', 'rounded', u'amino acid'), (1689, 'Chimera default', 'rounded', u'amino acid'), (1690, 'Chimera default', 'rounded', u'amino acid'), (1691, 'Chimera default', 'rounded', u'amino acid'), (1692, 'Chimera default', 'rounded', u'amino acid'), (1693, 'Chimera default', 'rounded', u'amino acid'), (1694, 'Chimera default', 'rounded', u'amino acid'), (1695, 'Chimera default', 'rounded', u'amino acid'),
(1696, 'Chimera default', 'rounded', u'amino acid'), (1697, 'Chimera default', 'rounded', u'amino acid'), (1698, 'Chimera default', 'rounded', u'amino acid'), (1699, 'Chimera default', 'rounded', u'amino acid'), (1700, 'Chimera default', 'rounded', u'amino acid'), (1701, 'Chimera default', 'rounded', u'amino acid'), (1702, 'Chimera default', 'rounded', u'amino acid'), (1703, 'Chimera default', 'rounded', u'amino acid'), (1704, 'Chimera default', 'rounded', u'amino acid'), (1705, 'Chimera default', 'rounded', u'amino acid'), (1706, 'Chimera default', 'rounded', u'amino acid'), (1707, 'Chimera default', 'rounded', u'amino acid'), (1708, 'Chimera default', 'rounded', u'amino acid'), (1709, 'Chimera default', 'rounded', u'amino acid'), (1710, 'Chimera default', 'rounded', u'amino acid'), (1711, 'Chimera default', 'rounded', u'amino acid'), (1712, 'Chimera default', 'rounded', u'amino acid'), (1713, 'Chimera default', 'rounded', u'amino acid'), (1714, 'Chimera default', 'rounded', u'amino acid'), (1715, 'Chimera default', 'rounded', u'amino acid'), (1716, 'Chimera default', 'rounded', u'amino acid'),
(1717, 'Chimera default', 'rounded', u'amino acid'), (1718, 'Chimera default', 'rounded', u'amino acid'), (1719, 'Chimera default', 'rounded', u'amino acid'), (1720, 'Chimera default', 'rounded', u'amino acid'), (1721, 'Chimera default', 'rounded', u'amino acid'), (1722, 'Chimera default', 'rounded', u'amino acid'), (1723, 'Chimera default', 'rounded', u'amino acid'), (1724, 'Chimera default', 'rounded', u'amino acid'), (1725, 'Chimera default', 'rounded', u'amino acid'), (1726, 'Chimera default', 'rounded', u'amino acid'), (1727, 'Chimera default', 'rounded', u'amino acid'), (1728, 'Chimera default', 'rounded', u'amino acid'), (1729, 'Chimera default', 'rounded', u'amino acid'), (1730, 'Chimera default', 'rounded', u'amino acid'), (1731, 'Chimera default', 'rounded', u'amino acid'), (1732, 'Chimera default', 'rounded', u'amino acid'), (1733, 'Chimera default', 'rounded', u'amino acid'), (1734, 'Chimera default', 'rounded', u'amino acid'), (1735, 'Chimera default', 'rounded', u'amino acid'), (1736, 'Chimera default', 'rounded', u'amino acid'), (1737, 'Chimera default', 'rounded', u'amino acid'),
(1738, 'Chimera default', 'rounded', u'amino acid'), (1739, 'Chimera default', 'rounded', u'amino acid'), (1740, 'Chimera default', 'rounded', u'amino acid'), (1741, 'Chimera default', 'rounded', u'amino acid'), (1742, 'Chimera default', 'rounded', u'amino acid'), (1743, 'Chimera default', 'rounded', u'amino acid'), (1744, 'Chimera default', 'rounded', u'amino acid'), (1745, 'Chimera default', 'rounded', u'amino acid'), (1746, 'Chimera default', 'rounded', u'amino acid'), (1747, 'Chimera default', 'rounded', u'amino acid'), (1748, 'Chimera default', 'rounded', u'amino acid'), (1749, 'Chimera default', 'rounded', u'amino acid'), (1750, 'Chimera default', 'rounded', u'amino acid'), (1751, 'Chimera default', 'rounded', u'amino acid'), (1752, 'Chimera default', 'rounded', u'amino acid'), (1753, 'Chimera default', 'rounded', u'amino acid'), (1754, 'Chimera default', 'rounded', u'amino acid'), (1755, 'Chimera default', 'rounded', u'amino acid'), (1756, 'Chimera default', 'rounded', u'amino acid'), (1757, 'Chimera default', 'rounded', u'amino acid'), (1758, 'Chimera default', 'rounded', u'amino acid'),
(1759, 'Chimera default', 'rounded', u'amino acid'), (1760, 'Chimera default', 'rounded', u'amino acid'), (1761, 'Chimera default', 'rounded', u'amino acid'), (1762, 'Chimera default', 'rounded', u'amino acid'), (1763, 'Chimera default', 'rounded', u'amino acid'), (1764, 'Chimera default', 'rounded', u'amino acid'), (1765, 'Chimera default', 'rounded', u'amino acid'), (1766, 'Chimera default', 'rounded', u'amino acid'), (1767, 'Chimera default', 'rounded', u'amino acid'), (1768, 'Chimera default', 'rounded', u'amino acid'), (1769, 'Chimera default', 'rounded', u'amino acid'), (1770, 'Chimera default', 'rounded', u'amino acid'), (1771, 'Chimera default', 'rounded', u'amino acid'), (1772, 'Chimera default', 'rounded', u'amino acid'), (1773, 'Chimera default', 'rounded', u'amino acid'), (1774, 'Chimera default', 'rounded', u'amino acid'), (1775, 'Chimera default', 'rounded', u'amino acid'), (1776, 'Chimera default', 'rounded', u'amino acid'), (1777, 'Chimera default', 'rounded', u'amino acid'), (1778, 'Chimera default', 'rounded', u'amino acid'), (1779, 'Chimera default', 'rounded', u'amino acid'),
(1780, 'Chimera default', 'rounded', u'amino acid'), (1781, 'Chimera default', 'rounded', u'amino acid'), (1782, 'Chimera default', 'rounded', u'amino acid'), (1783, 'Chimera default', 'rounded', u'amino acid'), (1784, 'Chimera default', 'rounded', u'amino acid'), (1785, 'Chimera default', 'rounded', u'amino acid'), (1786, 'Chimera default', 'rounded', u'amino acid'), (1787, 'Chimera default', 'rounded', u'amino acid'), (1788, 'Chimera default', 'rounded', u'amino acid'), (1789, 'Chimera default', 'rounded', u'amino acid'), (1790, 'Chimera default', 'rounded', u'amino acid'), (1791, 'Chimera default', 'rounded', u'amino acid'), (1792, 'Chimera default', 'rounded', u'amino acid'), (1793, 'Chimera default', 'rounded', u'amino acid'), (1794, 'Chimera default', 'rounded', u'amino acid'), (1795, 'Chimera default', 'rounded', u'amino acid'), (1796, 'Chimera default', 'rounded', u'amino acid'), (1797, 'Chimera default', 'rounded', u'amino acid'), (1798, 'Chimera default', 'rounded', u'amino acid'), (1799, 'Chimera default', 'rounded', u'amino acid'), (1800, 'Chimera default', 'rounded', u'amino acid'),
(1801, 'Chimera default', 'rounded', u'amino acid'), (1802, 'Chimera default', 'rounded', u'amino acid'), (1803, 'Chimera default', 'rounded', u'amino acid'), (1804, 'Chimera default', 'rounded', u'amino acid'), (1805, 'Chimera default', 'rounded', u'amino acid'), (1806, 'Chimera default', 'rounded', u'amino acid'), (1807, 'Chimera default', 'rounded', u'amino acid'), (1808, 'Chimera default', 'rounded', u'amino acid'), (1809, 'Chimera default', 'rounded', u'amino acid'), (1810, 'Chimera default', 'rounded', u'amino acid'), (1811, 'Chimera default', 'rounded', u'amino acid'), (1812, 'Chimera default', 'rounded', u'amino acid'), (1813, 'Chimera default', 'rounded', u'amino acid'), (1814, 'Chimera default', 'rounded', u'amino acid'), (1815, 'Chimera default', 'rounded', u'amino acid'), (1816, 'Chimera default', 'rounded', u'amino acid'), (1817, 'Chimera default', 'rounded', u'amino acid'), (1818, 'Chimera default', 'rounded', u'amino acid'), (1819, 'Chimera default', 'rounded', u'amino acid'), (1820, 'Chimera default', 'rounded', u'amino acid'), (1821, 'Chimera default', 'rounded', u'amino acid'),
(1822, 'Chimera default', 'rounded', u'amino acid'), (1823, 'Chimera default', 'rounded', u'amino acid'), (1824, 'Chimera default', 'rounded', u'amino acid'), (1825, 'Chimera default', 'rounded', u'amino acid'), (1826, 'Chimera default', 'rounded', u'amino acid'), (1827, 'Chimera default', 'rounded', u'amino acid'), (1828, 'Chimera default', 'rounded', u'amino acid'), (1829, 'Chimera default', 'rounded', u'amino acid'), (1830, 'Chimera default', 'rounded', u'amino acid'), (1831, 'Chimera default', 'rounded', u'amino acid'), (1832, 'Chimera default', 'rounded', u'amino acid'), (1833, 'Chimera default', 'rounded', u'amino acid'), (1834, 'Chimera default', 'rounded', u'amino acid'), (1835, 'Chimera default', 'rounded', u'amino acid'), (1836, 'Chimera default', 'rounded', u'amino acid'), (1837, 'Chimera default', 'rounded', u'amino acid'), (1838, 'Chimera default', 'rounded', u'amino acid'), (1839, 'Chimera default', 'rounded', u'amino acid'), (1840, 'Chimera default', 'rounded', u'amino acid'), (1841, 'Chimera default', 'rounded', u'amino acid'), (1842, 'Chimera default', 'rounded', u'amino acid'),
(1843, 'Chimera default', 'rounded', u'amino acid'), (1844, 'Chimera default', 'rounded', u'amino acid'), (1845, 'Chimera default', 'rounded', u'amino acid'), (1846, 'Chimera default', 'rounded', u'amino acid'), (1847, 'Chimera default', 'rounded', u'amino acid'), (1848, 'Chimera default', 'rounded', u'amino acid'), (1849, 'Chimera default', 'rounded', u'amino acid'), (1850, 'Chimera default', 'rounded', u'amino acid'), (1851, 'Chimera default', 'rounded', u'amino acid'), (1852, 'Chimera default', 'rounded', u'amino acid'), (1853, 'Chimera default', 'rounded', u'amino acid'), (1854, 'Chimera default', 'rounded', u'amino acid'), (1855, 'Chimera default', 'rounded', u'amino acid'), (1856, 'Chimera default', 'rounded', u'amino acid'), (1857, 'Chimera default', 'rounded', u'amino acid'), (1858, 'Chimera default', 'rounded', u'amino acid'), (1859, 'Chimera default', 'rounded', u'amino acid'), (1860, 'Chimera default', 'rounded', u'amino acid'), (1861, 'Chimera default', 'rounded', u'amino acid'), (1862, 'Chimera default', 'rounded', u'amino acid'), (1863, 'Chimera default', 'rounded', u'amino acid'),
(1864, 'Chimera default', 'rounded', u'amino acid'), (1865, 'Chimera default', 'rounded', u'amino acid'), (1866, 'Chimera default', 'rounded', u'amino acid'), (1867, 'Chimera default', 'rounded', u'amino acid'), (1868, 'Chimera default', 'rounded', u'amino acid'), (1869, 'Chimera default', 'rounded', u'amino acid'), (1870, 'Chimera default', 'rounded', u'amino acid'), (1871, 'Chimera default', 'rounded', u'amino acid'), (1872, 'Chimera default', 'rounded', u'amino acid'), (1873, 'Chimera default', 'rounded', u'amino acid'), (1874, 'Chimera default', 'rounded', u'amino acid'), (1875, 'Chimera default', 'rounded', u'amino acid'), (1876, 'Chimera default', 'rounded', u'amino acid'), (1877, 'Chimera default', 'rounded', u'amino acid'), (1878, 'Chimera default', 'rounded', u'amino acid'), (1879, 'Chimera default', 'rounded', u'amino acid'), (1880, 'Chimera default', 'rounded', u'amino acid'), (1881, 'Chimera default', 'rounded', u'amino acid'), (1882, 'Chimera default', 'rounded', u'amino acid'), (1883, 'Chimera default', 'rounded', u'amino acid'), (1884, 'Chimera default', 'rounded', u'amino acid'),
(1885, 'Chimera default', 'rounded', u'amino acid'), (1886, 'Chimera default', 'rounded', u'amino acid'), (1887, 'Chimera default', 'rounded', u'amino acid'), (1888, 'Chimera default', 'rounded', u'amino acid'), (1889, 'Chimera default', 'rounded', u'amino acid'), (1890, 'Chimera default', 'rounded', u'amino acid'), (1891, 'Chimera default', 'rounded', u'amino acid'), (1892, 'Chimera default', 'rounded', u'amino acid'), (1893, 'Chimera default', 'rounded', u'amino acid'), (1894, 'Chimera default', 'rounded', u'amino acid'), (1895, 'Chimera default', 'rounded', u'amino acid'), (1896, 'Chimera default', 'rounded', u'amino acid'), (1897, 'Chimera default', 'rounded', u'amino acid'), (1898, 'Chimera default', 'rounded', u'amino acid'), (1899, 'Chimera default', 'rounded', u'amino acid'), (1900, 'Chimera default', 'rounded', u'amino acid'), (1901, 'Chimera default', 'rounded', u'amino acid'), (1902, 'Chimera default', 'rounded', u'amino acid'), (1903, 'Chimera default', 'rounded', u'amino acid'), (1904, 'Chimera default', 'rounded', u'amino acid'), (1905, 'Chimera default', 'rounded', u'amino acid'),
(1906, 'Chimera default', 'rounded', u'amino acid'), (1907, 'Chimera default', 'rounded', u'amino acid'), (1908, 'Chimera default', 'rounded', u'amino acid'), (1909, 'Chimera default', 'rounded', u'amino acid'), (1910, 'Chimera default', 'rounded', u'amino acid'), (1911, 'Chimera default', 'rounded', u'amino acid'), (1912, 'Chimera default', 'rounded', u'amino acid'), (1913, 'Chimera default', 'rounded', u'amino acid'), (1914, 'Chimera default', 'rounded', u'amino acid'), (1915, 'Chimera default', 'rounded', u'amino acid'), (1916, 'Chimera default', 'rounded', u'amino acid'), (1917, 'Chimera default', 'rounded', u'amino acid'), (1918, 'Chimera default', 'rounded', u'amino acid'), (1919, 'Chimera default', 'rounded', u'amino acid'), (1920, 'Chimera default', 'rounded', u'amino acid'), (1921, 'Chimera default', 'rounded', u'amino acid'), (1922, 'Chimera default', 'rounded', u'amino acid'), (1923, 'Chimera default', 'rounded', u'amino acid'), (1924, 'Chimera default', 'rounded', u'amino acid'), (1925, 'Chimera default', 'rounded', u'amino acid'), (1926, 'Chimera default', 'rounded', u'amino acid'),
(1927, 'Chimera default', 'rounded', u'amino acid'), (1928, 'Chimera default', 'rounded', u'amino acid'), (1929, 'Chimera default', 'rounded', u'amino acid'), (1930, 'Chimera default', 'rounded', u'amino acid'), (1931, 'Chimera default', 'rounded', u'amino acid'), (1932, 'Chimera default', 'rounded', u'amino acid'), (1933, 'Chimera default', 'rounded', u'amino acid'), (1934, 'Chimera default', 'rounded', u'amino acid'), (1935, 'Chimera default', 'rounded', u'amino acid'), (1936, 'Chimera default', 'rounded', u'amino acid'), (1937, 'Chimera default', 'rounded', u'amino acid'), (1938, 'Chimera default', 'rounded', u'amino acid'), (1939, 'Chimera default', 'rounded', u'amino acid'), (1940, 'Chimera default', 'rounded', u'amino acid'), (1941, 'Chimera default', 'rounded', u'amino acid'), (1942, 'Chimera default', 'rounded', u'amino acid'), (1943, 'Chimera default', 'rounded', u'amino acid'), (1944, 'Chimera default', 'rounded', u'amino acid'), (1945, 'Chimera default', 'rounded', u'amino acid'), (1946, 'Chimera default', 'rounded', u'amino acid'), (1947, 'Chimera default', 'rounded', u'amino acid'),
(1948, 'Chimera default', 'rounded', u'amino acid'), (1949, 'Chimera default', 'rounded', u'amino acid'), (1950, 'Chimera default', 'rounded', u'amino acid'), (1951, 'Chimera default', 'rounded', u'amino acid'), (1952, 'Chimera default', 'rounded', u'amino acid'), (1953, 'Chimera default', 'rounded', u'amino acid'), (1954, 'Chimera default', 'rounded', u'amino acid'), (1955, 'Chimera default', 'rounded', u'amino acid'), (1956, 'Chimera default', 'rounded', u'amino acid'), (1957, 'Chimera default', 'rounded', u'amino acid'), (1958, 'Chimera default', 'rounded', u'amino acid'), (1959, 'Chimera default', 'rounded', u'amino acid'), (1960, 'Chimera default', 'rounded', u'amino acid'), (1961, 'Chimera default', 'rounded', u'amino acid'), (1962, 'Chimera default', 'rounded', u'amino acid'), (1963, 'Chimera default', 'rounded', u'amino acid'), (1964, 'Chimera default', 'rounded', u'amino acid'), (1965, 'Chimera default', 'rounded', u'amino acid'), (1966, 'Chimera default', 'rounded', u'amino acid'), (1967, 'Chimera default', 'rounded', u'amino acid'), (1968, 'Chimera default', 'rounded', u'amino acid'),
(1969, 'Chimera default', 'rounded', u'amino acid'), (1970, 'Chimera default', 'rounded', u'amino acid'), (1971, 'Chimera default', 'rounded', u'amino acid'), (1972, 'Chimera default', 'rounded', u'amino acid'), (1973, 'Chimera default', 'rounded', u'amino acid'), (1974, 'Chimera default', 'rounded', u'amino acid'), (1975, 'Chimera default', 'rounded', u'amino acid'), (1976, 'Chimera default', 'rounded', u'amino acid'), (1977, 'Chimera default', 'rounded', u'amino acid'), (1978, 'Chimera default', 'rounded', u'amino acid'), (1979, 'Chimera default', 'rounded', u'amino acid'), (1980, 'Chimera default', 'rounded', u'amino acid'), (1981, 'Chimera default', 'rounded', u'amino acid'), (1982, 'Chimera default', 'rounded', u'amino acid'), (1983, 'Chimera default', 'rounded', u'amino acid'), (1984, 'Chimera default', 'rounded', u'amino acid'), (1985, 'Chimera default', 'rounded', u'amino acid'), (1986, 'Chimera default', 'rounded', u'amino acid'), (1987, 'Chimera default', 'rounded', u'amino acid'), (1988, 'Chimera default', 'rounded', u'amino acid'), (1989, 'Chimera default', 'rounded', u'amino acid'),
(1990, 'Chimera default', 'rounded', u'amino acid'), (1991, 'Chimera default', 'rounded', u'amino acid'), (1992, 'Chimera default', 'rounded', u'amino acid'), (1993, 'Chimera default', 'rounded', u'amino acid'), (1994, 'Chimera default', 'rounded', u'amino acid'), (1995, 'Chimera default', 'rounded', u'amino acid'), (1996, 'Chimera default', 'rounded', u'amino acid'), (1997, 'Chimera default', 'rounded', u'amino acid'), (1998, 'Chimera default', 'rounded', u'amino acid'), (1999, 'Chimera default', 'rounded', u'amino acid'), (2000, 'Chimera default', 'rounded', u'amino acid'), (2001, 'Chimera default', 'rounded', u'amino acid'), (2002, 'Chimera default', 'rounded', u'amino acid'), (2003, 'Chimera default', 'rounded', u'amino acid'), (2004, 'Chimera default', 'rounded', u'amino acid'), (2005, 'Chimera default', 'rounded', u'amino acid'), (2006, 'Chimera default', 'rounded', u'amino acid'), (2007, 'Chimera default', 'rounded', u'amino acid'), (2008, 'Chimera default', 'rounded', u'amino acid'), (2009, 'Chimera default', 'rounded', u'amino acid'), (2010, 'Chimera default', 'rounded', u'amino acid'),
(2011, 'Chimera default', 'rounded', u'amino acid'), (2012, 'Chimera default', 'rounded', u'amino acid'), (2013, 'Chimera default', 'rounded', u'amino acid'), (2014, 'Chimera default', 'rounded', u'amino acid'), (2015, 'Chimera default', 'rounded', u'amino acid'), (2016, 'Chimera default', 'rounded', u'amino acid'), (2017, 'Chimera default', 'rounded', u'amino acid'), (2018, 'Chimera default', 'rounded', u'amino acid'), (2019, 'Chimera default', 'rounded', u'amino acid'), (2020, 'Chimera default', 'rounded', u'amino acid'), (2021, 'Chimera default', 'rounded', u'amino acid'), (2022, 'Chimera default', 'rounded', u'amino acid'), (2023, 'Chimera default', 'rounded', u'amino acid'), (2024, 'Chimera default', 'rounded', u'amino acid'), (2025, 'Chimera default', 'rounded', u'amino acid'), (2026, 'Chimera default', 'rounded', u'amino acid'), (2027, 'Chimera default', 'rounded', u'amino acid'), (2028, 'Chimera default', 'rounded', u'amino acid'), (2029, 'Chimera default', 'rounded', u'amino acid'), (2030, 'Chimera default', 'rounded', u'amino acid'), (2031, 'Chimera default', 'rounded', u'amino acid'),
(2032, 'Chimera default', 'rounded', u'amino acid'), (2033, 'Chimera default', 'rounded', u'amino acid'), (2034, 'Chimera default', 'rounded', u'amino acid'), (2035, 'Chimera default', 'rounded', u'amino acid'), (2036, 'Chimera default', 'rounded', u'amino acid'), (2037, 'Chimera default', 'rounded', u'amino acid'), (2038, 'Chimera default', 'rounded', u'amino acid'), (2039, 'Chimera default', 'rounded', u'amino acid'), (2040, 'Chimera default', 'rounded', u'amino acid'), (2041, 'Chimera default', 'rounded', u'amino acid'), (2042, 'Chimera default', 'rounded', u'amino acid'), (2043, 'Chimera default', 'rounded', u'amino acid'), (2044, 'Chimera default', 'rounded', u'amino acid'), (2045, 'Chimera default', 'rounded', u'amino acid'), (2046, 'Chimera default', 'rounded', u'amino acid'), (2047, 'Chimera default', 'rounded', u'amino acid'), (2048, 'Chimera default', 'rounded', u'amino acid'), (2049, 'Chimera default', 'rounded', u'amino acid'), (2050, 'Chimera default', 'rounded', u'amino acid'), (2051, 'Chimera default', 'rounded', u'amino acid'), (2052, 'Chimera default', 'rounded', u'amino acid'),
(2053, 'Chimera default', 'rounded', u'amino acid'), (2054, 'Chimera default', 'rounded', u'amino acid'), (2055, 'Chimera default', 'rounded', u'amino acid'), (2056, 'Chimera default', 'rounded', u'amino acid'), (2057, 'Chimera default', 'rounded', u'amino acid'), (2058, 'Chimera default', 'rounded', u'amino acid'), (2059, 'Chimera default', 'rounded', u'amino acid'), (2060, 'Chimera default', 'rounded', u'amino acid'), (2061, 'Chimera default', 'rounded', u'amino acid'), (2062, 'Chimera default', 'rounded', u'amino acid'), (2063, 'Chimera default', 'rounded', u'amino acid'), (2064, 'Chimera default', 'rounded', u'amino acid'), (2065, 'Chimera default', 'rounded', u'amino acid'), (2066, 'Chimera default', 'rounded', u'amino acid'), (2067, 'Chimera default', 'rounded', u'amino acid'), (2068, 'Chimera default', 'rounded', u'amino acid'), (2069, 'Chimera default', 'rounded', u'amino acid'), (2070, 'Chimera default', 'rounded', u'amino acid'), (2071, 'Chimera default', 'rounded', u'amino acid'), (2072, 'Chimera default', 'rounded', u'amino acid'), (2073, 'Chimera default', 'rounded', u'amino acid'),
(2074, 'Chimera default', 'rounded', u'amino acid'), (2075, 'Chimera default', 'rounded', u'amino acid'), (2076, 'Chimera default', 'rounded', u'amino acid'), (2077, 'Chimera default', 'rounded', u'amino acid'), (2078, 'Chimera default', 'rounded', u'amino acid'), (2079, 'Chimera default', 'rounded', u'amino acid'), (2080, 'Chimera default', 'rounded', u'amino acid'), (2081, 'Chimera default', 'rounded', u'amino acid'), (2082, 'Chimera default', 'rounded', u'amino acid'), (2083, 'Chimera default', 'rounded', u'amino acid'), (2084, 'Chimera default', 'rounded', u'amino acid'), (2085, 'Chimera default', 'rounded', u'amino acid'), (2086, 'Chimera default', 'rounded', u'amino acid'), (2087, 'Chimera default', 'rounded', u'amino acid'), (2088, 'Chimera default', 'rounded', u'amino acid'), (2089, 'Chimera default', 'rounded', u'amino acid'), (2090, 'Chimera default', 'rounded', u'amino acid'), (2091, 'Chimera default', 'rounded', u'amino acid'), (2092, 'Chimera default', 'rounded', u'amino acid'), (2093, 'Chimera default', 'rounded', u'amino acid'), (2094, 'Chimera default', 'rounded', u'amino acid'),
(2095, 'Chimera default', 'rounded', u'amino acid'), (2096, 'Chimera default', 'rounded', u'amino acid'), (2097, 'Chimera default', 'rounded', u'amino acid'), (2098, 'Chimera default', 'rounded', u'amino acid'), (2099, 'Chimera default', 'rounded', u'amino acid'), (2100, 'Chimera default', 'rounded', u'amino acid'), (2101, 'Chimera default', 'rounded', u'amino acid'), (2102, 'Chimera default', 'rounded', u'amino acid'), (2103, 'Chimera default', 'rounded', u'amino acid'), (2104, 'Chimera default', 'rounded', u'amino acid'), (2105, 'Chimera default', 'rounded', u'amino acid'), (2106, 'Chimera default', 'rounded', u'amino acid'), (2107, 'Chimera default', 'rounded', u'amino acid'), (2108, 'Chimera default', 'rounded', u'amino acid'), (2109, 'Chimera default', 'rounded', u'amino acid'), (2110, 'Chimera default', 'rounded', u'amino acid'), (2111, 'Chimera default', 'rounded', u'amino acid'), (2112, 'Chimera default', 'rounded', u'amino acid'), (2113, 'Chimera default', 'rounded', u'amino acid'), (2114, 'Chimera default', 'rounded', u'amino acid'), (2115, 'Chimera default', 'rounded', u'amino acid'),
(2116, 'Chimera default', 'rounded', u'amino acid'), (2117, 'Chimera default', 'rounded', u'amino acid'), (2118, 'Chimera default', 'rounded', u'amino acid'), (2119, 'Chimera default', 'rounded', u'amino acid'), (2120, 'Chimera default', 'rounded', u'amino acid'), (2121, 'Chimera default', 'rounded', u'amino acid'), (2122, 'Chimera default', 'rounded', u'amino acid'), (2123, 'Chimera default', 'rounded', u'amino acid'), (2124, 'Chimera default', 'rounded', u'amino acid'), (2125, 'Chimera default', 'rounded', u'amino acid'), (2126, 'Chimera default', 'rounded', u'amino acid'), (2127, 'Chimera default', 'rounded', u'amino acid'), (2128, 'Chimera default', 'rounded', u'amino acid'), (2129, 'Chimera default', 'rounded', u'amino acid'), (2130, 'Chimera default', 'rounded', u'amino acid'), (2131, 'Chimera default', 'rounded', u'amino acid'), (2132, 'Chimera default', 'rounded', u'amino acid'), (2133, 'Chimera default', 'rounded', u'amino acid'), (2134, 'Chimera default', 'rounded', u'amino acid'), (2135, 'Chimera default', 'rounded', u'amino acid'), (2136, 'Chimera default', 'rounded', u'amino acid'),
(2137, 'Chimera default', 'rounded', u'amino acid'), (2138, 'Chimera default', 'rounded', u'amino acid'), (2139, 'Chimera default', 'rounded', u'amino acid'), (2140, 'Chimera default', 'rounded', u'amino acid'), (2141, 'Chimera default', 'rounded', u'amino acid'), (2142, 'Chimera default', 'rounded', u'amino acid'), (2143, 'Chimera default', 'rounded', u'amino acid'), (2144, 'Chimera default', 'rounded', u'amino acid'), (2145, 'Chimera default', 'rounded', u'amino acid'), (2146, 'Chimera default', 'rounded', u'amino acid'), (2147, 'Chimera default', 'rounded', u'amino acid'), (2148, 'Chimera default', 'rounded', u'amino acid'), (2149, 'Chimera default', 'rounded', u'amino acid'), (2150, 'Chimera default', 'rounded', u'amino acid'), (2151, 'Chimera default', 'rounded', u'amino acid'), (2152, 'Chimera default', 'rounded', u'amino acid'), (2153, 'Chimera default', 'rounded', u'amino acid'), (2154, 'Chimera default', 'rounded', u'amino acid'), (2155, 'Chimera default', 'rounded', u'amino acid'), (2156, 'Chimera default', 'rounded', u'amino acid'), (2157, 'Chimera default', 'rounded', u'amino acid'),
(2158, 'Chimera default', 'rounded', u'amino acid'), (2159, 'Chimera default', 'rounded', u'amino acid'), (2160, 'Chimera default', 'rounded', u'amino acid'), (2161, 'Chimera default', 'rounded', u'amino acid'), (2162, 'Chimera default', 'rounded', u'amino acid'), (2163, 'Chimera default', 'rounded', u'amino acid'), (2164, 'Chimera default', 'rounded', u'amino acid'), (2165, 'Chimera default', 'rounded', u'amino acid'), (2166, 'Chimera default', 'rounded', u'amino acid'), (2167, 'Chimera default', 'rounded', u'amino acid'), (2168, 'Chimera default', 'rounded', u'amino acid'), (2169, 'Chimera default', 'rounded', u'amino acid'), (2170, 'Chimera default', 'rounded', u'amino acid'), (2171, 'Chimera default', 'rounded', u'amino acid'), (2172, 'Chimera default', 'rounded', u'amino acid'), (2173, 'Chimera default', 'rounded', u'amino acid'), (2174, 'Chimera default', 'rounded', u'amino acid'), (2175, 'Chimera default', 'rounded', u'amino acid'), (2176, 'Chimera default', 'rounded', u'amino acid'), (2177, 'Chimera default', 'rounded', u'amino acid'), (2178, 'Chimera default', 'rounded', u'amino acid'),
(2179, 'Chimera default', 'rounded', u'amino acid'), (2180, 'Chimera default', 'rounded', u'amino acid'), (2181, 'Chimera default', 'rounded', u'amino acid'), (2182, 'Chimera default', 'rounded', u'amino acid'), (2183, 'Chimera default', 'rounded', u'amino acid'), (2184, 'Chimera default', 'rounded', u'amino acid'), (2185, 'Chimera default', 'rounded', u'amino acid'), (2186, 'Chimera default', 'rounded', u'amino acid'), (2187, 'Chimera default', 'rounded', u'amino acid'), (2188, 'Chimera default', 'rounded', u'amino acid'), (2189, 'Chimera default', 'rounded', u'amino acid'), (2190, 'Chimera default', 'rounded', u'amino acid'), (2191, 'Chimera default', 'rounded', u'amino acid'), (2192, 'Chimera default', 'rounded', u'amino acid'), (2193, 'Chimera default', 'rounded', u'amino acid'), (2194, 'Chimera default', 'rounded', u'amino acid'), (2195, 'Chimera default', 'rounded', u'amino acid'), (2196, 'Chimera default', 'rounded', u'amino acid'), (2197, 'Chimera default', 'rounded', u'amino acid'), (2198, 'Chimera default', 'rounded', u'amino acid'), (2199, 'Chimera default', 'rounded', u'amino acid'),
(2200, 'Chimera default', 'rounded', u'amino acid'), (2201, 'Chimera default', 'rounded', u'amino acid'), (2202, 'Chimera default', 'rounded', u'amino acid'), (2203, 'Chimera default', 'rounded', u'amino acid'), (2204, 'Chimera default', 'rounded', u'amino acid'), (2205, 'Chimera default', 'rounded', u'amino acid'), (2206, 'Chimera default', 'rounded', u'amino acid'), (2207, 'Chimera default', 'rounded', u'amino acid'), (2208, 'Chimera default', 'rounded', u'amino acid'), (2209, 'Chimera default', 'rounded', u'amino acid'), (2210, 'Chimera default', 'rounded', u'amino acid'), (2211, 'Chimera default', 'rounded', u'amino acid'), (2212, 'Chimera default', 'rounded', u'amino acid'), (2213, 'Chimera default', 'rounded', u'amino acid'), (2214, 'Chimera default', 'rounded', u'amino acid'), (2215, 'Chimera default', 'rounded', u'amino acid'), (2216, 'Chimera default', 'rounded', u'amino acid'), (2217, 'Chimera default', 'rounded', u'amino acid'), (2218, 'Chimera default', 'rounded', u'amino acid'), (2219, 'Chimera default', 'rounded', u'amino acid'), (2220, 'Chimera default', 'rounded', u'amino acid'),
(2221, 'Chimera default', 'rounded', u'amino acid'), (2222, 'Chimera default', 'rounded', u'amino acid'), (2223, 'Chimera default', 'rounded', u'amino acid'), (2224, 'Chimera default', 'rounded', u'amino acid'), (2225, 'Chimera default', 'rounded', u'amino acid'), (2226, 'Chimera default', 'rounded', u'amino acid'), (2227, 'Chimera default', 'rounded', u'amino acid'), (2228, 'Chimera default', 'rounded', u'amino acid'), (2229, 'Chimera default', 'rounded', u'amino acid'), (2230, 'Chimera default', 'rounded', u'amino acid'), (2231, 'Chimera default', 'rounded', u'amino acid'), (2232, 'Chimera default', 'rounded', u'amino acid'), (2233, 'Chimera default', 'rounded', u'amino acid'), (2234, 'Chimera default', 'rounded', u'amino acid'), (2235, 'Chimera default', 'rounded', u'amino acid'), (2236, 'Chimera default', 'rounded', u'amino acid'), (2237, 'Chimera default', 'rounded', u'amino acid'), (2238, 'Chimera default', 'rounded', u'amino acid'), (2239, 'Chimera default', 'rounded', u'amino acid'), (2240, 'Chimera default', 'rounded', u'amino acid'), (2241, 'Chimera default', 'rounded', u'amino acid'),
(2242, 'Chimera default', 'rounded', u'amino acid'), (2243, 'Chimera default', 'rounded', u'amino acid'), (2244, 'Chimera default', 'rounded', u'amino acid'), (2245, 'Chimera default', 'rounded', u'amino acid'), (2246, 'Chimera default', 'rounded', u'amino acid'), (2247, 'Chimera default', 'rounded', u'amino acid'), (2248, 'Chimera default', 'rounded', u'amino acid'), (2249, 'Chimera default', 'rounded', u'amino acid'), (2250, 'Chimera default', 'rounded', u'amino acid'), (2251, 'Chimera default', 'rounded', u'amino acid'), (2252, 'Chimera default', 'rounded', u'amino acid'), (2253, 'Chimera default', 'rounded', u'amino acid'), (2254, 'Chimera default', 'rounded', u'amino acid'), (2255, 'Chimera default', 'rounded', u'amino acid'), (2256, 'Chimera default', 'rounded', u'amino acid'), (2257, 'Chimera default', 'rounded', u'amino acid'), (2258, 'Chimera default', 'rounded', u'amino acid'), (2259, 'Chimera default', 'rounded', u'amino acid'), (2260, 'Chimera default', 'rounded', u'amino acid'), (2261, 'Chimera default', 'rounded', u'amino acid'), (2262, 'Chimera default', 'rounded', u'amino acid'),
(2263, 'Chimera default', 'rounded', u'amino acid'), (2264, 'Chimera default', 'rounded', u'amino acid'), (2265, 'Chimera default', 'rounded', u'amino acid'), (2266, 'Chimera default', 'rounded', u'amino acid'), (2267, 'Chimera default', 'rounded', u'amino acid'), (2268, 'Chimera default', 'rounded', u'amino acid'), (2269, 'Chimera default', 'rounded', u'amino acid'), (2270, 'Chimera default', 'rounded', u'amino acid'), (2271, 'Chimera default', 'rounded', u'amino acid'), (2272, 'Chimera default', 'rounded', u'amino acid'), (2273, 'Chimera default', 'rounded', u'amino acid'), (2274, 'Chimera default', 'rounded', u'amino acid'), (2275, 'Chimera default', 'rounded', u'amino acid'), (2276, 'Chimera default', 'rounded', u'amino acid'), (2277, 'Chimera default', 'rounded', u'amino acid'), (2278, 'Chimera default', 'rounded', u'amino acid'), (2279, 'Chimera default', 'rounded', u'amino acid'), (2280, 'Chimera default', 'rounded', u'amino acid'), (2281, 'Chimera default', 'rounded', u'amino acid'), (2282, 'Chimera default', 'rounded', u'amino acid'), (2283, 'Chimera default', 'rounded', u'amino acid'),
(2284, 'Chimera default', 'rounded', u'amino acid'), (2285, 'Chimera default', 'rounded', u'amino acid'), (2286, 'Chimera default', 'rounded', u'amino acid'), (2287, 'Chimera default', 'rounded', u'amino acid'), (2288, 'Chimera default', 'rounded', u'amino acid'), (2289, 'Chimera default', 'rounded', u'amino acid'), (2290, 'Chimera default', 'rounded', u'amino acid'), (2291, 'Chimera default', 'rounded', u'amino acid'), (2292, 'Chimera default', 'rounded', u'amino acid'), (2293, 'Chimera default', 'rounded', u'amino acid'), (2294, 'Chimera default', 'rounded', u'amino acid'), (2295, 'Chimera default', 'rounded', u'amino acid'), (2296, 'Chimera default', 'rounded', u'amino acid'), (2297, 'Chimera default', 'rounded', u'amino acid'), (2298, 'Chimera default', 'rounded', u'amino acid'), (2299, 'Chimera default', 'rounded', u'amino acid'), (2300, 'Chimera default', 'rounded', u'amino acid'), (2301, 'Chimera default', 'rounded', u'amino acid'), (2302, 'Chimera default', 'rounded', u'amino acid'), (2303, 'Chimera default', 'rounded', u'amino acid'), (2304, 'Chimera default', 'rounded', u'amino acid'),
(2305, 'Chimera default', 'rounded', u'amino acid'), (2306, 'Chimera default', 'rounded', u'amino acid'), (2307, 'Chimera default', 'rounded', u'amino acid'), (2308, 'Chimera default', 'rounded', u'amino acid'), (2309, 'Chimera default', 'rounded', u'amino acid'), (2310, 'Chimera default', 'rounded', u'amino acid'), (2311, 'Chimera default', 'rounded', u'amino acid'), (2312, 'Chimera default', 'rounded', u'amino acid'), (2313, 'Chimera default', 'rounded', u'amino acid'), (2314, 'Chimera default', 'rounded', u'amino acid'), (2315, 'Chimera default', 'rounded', u'amino acid'), (2316, 'Chimera default', 'rounded', u'amino acid'), (2317, 'Chimera default', 'rounded', u'amino acid'), (2318, 'Chimera default', 'rounded', u'amino acid'), (2319, 'Chimera default', 'rounded', u'amino acid'), (2320, 'Chimera default', 'rounded', u'amino acid'), (2321, 'Chimera default', 'rounded', u'amino acid'), (2322, 'Chimera default', 'rounded', u'amino acid'), (2323, 'Chimera default', 'rounded', u'amino acid'), (2324, 'Chimera default', 'rounded', u'amino acid'), (2325, 'Chimera default', 'rounded', u'amino acid'),
(2326, 'Chimera default', 'rounded', u'amino acid'), (2327, 'Chimera default', 'rounded', u'amino acid'), (2328, 'Chimera default', 'rounded', u'amino acid'), (2329, 'Chimera default', 'rounded', u'amino acid'), (2330, 'Chimera default', 'rounded', u'amino acid'), (2331, 'Chimera default', 'rounded', u'amino acid'), (2332, 'Chimera default', 'rounded', u'amino acid'), (2333, 'Chimera default', 'rounded', u'amino acid'), (2334, 'Chimera default', 'rounded', u'amino acid'), (2335, 'Chimera default', 'rounded', u'amino acid'), (2336, 'Chimera default', 'rounded', u'amino acid'), (2337, 'Chimera default', 'rounded', u'amino acid'), (2338, 'Chimera default', 'rounded', u'amino acid'), (2339, 'Chimera default', 'rounded', u'amino acid'), (2340, 'Chimera default', 'rounded', u'amino acid'), (2341, 'Chimera default', 'rounded', u'amino acid'), (2342, 'Chimera default', 'rounded', u'amino acid'), (2343, 'Chimera default', 'rounded', u'amino acid'), (2344, 'Chimera default', 'rounded', u'amino acid'), (2345, 'Chimera default', 'rounded', u'amino acid'), (2346, 'Chimera default', 'rounded', u'amino acid'),
(2347, 'Chimera default', 'rounded', u'amino acid'), (2348, 'Chimera default', 'rounded', u'amino acid'), (2349, 'Chimera default', 'rounded', u'amino acid'), (2350, 'Chimera default', 'rounded', u'amino acid'), (2351, 'Chimera default', 'rounded', u'amino acid'), (2352, 'Chimera default', 'rounded', u'amino acid'), (2353, 'Chimera default', 'rounded', u'amino acid'), (2354, 'Chimera default', 'rounded', u'amino acid'), (2355, 'Chimera default', 'rounded', u'amino acid'), (2356, 'Chimera default', 'rounded', u'amino acid'), (2357, 'Chimera default', 'rounded', u'amino acid'), (2358, 'Chimera default', 'rounded', u'amino acid'), (2359, 'Chimera default', 'rounded', u'amino acid'), (2360, 'Chimera default', 'rounded', u'amino acid'), (2361, 'Chimera default', 'rounded', u'amino acid'), (2362, 'Chimera default', 'rounded', u'amino acid'), (2363, 'Chimera default', 'rounded', u'amino acid'), (2364, 'Chimera default', 'rounded', u'amino acid'), (2365, 'Chimera default', 'rounded', u'amino acid'), (2366, 'Chimera default', 'rounded', u'amino acid'), (2367, 'Chimera default', 'rounded', u'amino acid'),
(2368, 'Chimera default', 'rounded', u'amino acid'), (2369, 'Chimera default', 'rounded', u'amino acid'), (2370, 'Chimera default', 'rounded', u'amino acid'), (2371, 'Chimera default', 'rounded', u'amino acid'), (2372, 'Chimera default', 'rounded', u'amino acid'), (2373, 'Chimera default', 'rounded', u'amino acid'), (2374, 'Chimera default', 'rounded', u'amino acid'), (2375, 'Chimera default', 'rounded', u'amino acid'), (2376, 'Chimera default', 'rounded', u'amino acid'), (2377, 'Chimera default', 'rounded', u'amino acid'), (2378, 'Chimera default', 'rounded', u'amino acid'), (2379, 'Chimera default', 'rounded', u'amino acid'), (2380, 'Chimera default', 'rounded', u'amino acid'), (2381, 'Chimera default', 'rounded', u'amino acid'), (2382, 'Chimera default', 'rounded', u'amino acid'), (2383, 'Chimera default', 'rounded', u'amino acid'), (2384, 'Chimera default', 'rounded', u'amino acid'), (2385, 'Chimera default', 'rounded', u'amino acid'), (2386, 'Chimera default', 'rounded', u'amino acid'), (2387, 'Chimera default', 'rounded', u'amino acid'), (2388, 'Chimera default', 'rounded', u'amino acid'),
(2389, 'Chimera default', 'rounded', u'amino acid'), (2390, 'Chimera default', 'rounded', u'amino acid'), (2391, 'Chimera default', 'rounded', u'amino acid'), (2392, 'Chimera default', 'rounded', u'amino acid'), (2393, 'Chimera default', 'rounded', u'amino acid'), (2394, 'Chimera default', 'rounded', u'amino acid'), (2395, 'Chimera default', 'rounded', u'amino acid'), (2396, 'Chimera default', 'rounded', u'amino acid'), (2397, 'Chimera default', 'rounded', u'amino acid'), (2398, 'Chimera default', 'rounded', u'amino acid'), (2399, 'Chimera default', 'rounded', u'amino acid'), (2400, 'Chimera default', 'rounded', u'amino acid'), (2401, 'Chimera default', 'rounded', u'amino acid'), (2402, 'Chimera default', 'rounded', u'amino acid'), (2403, 'Chimera default', 'rounded', u'amino acid'), (2404, 'Chimera default', 'rounded', u'amino acid'), (2405, 'Chimera default', 'rounded', u'amino acid'), (2406, 'Chimera default', 'rounded', u'amino acid'), (2407, 'Chimera default', 'rounded', u'amino acid'), (2408, 'Chimera default', 'rounded', u'amino acid'), (2409, 'Chimera default', 'rounded', u'amino acid'),
(2410, 'Chimera default', 'rounded', u'amino acid'), (2411, 'Chimera default', 'rounded', u'amino acid'), (2412, 'Chimera default', 'rounded', u'amino acid'), (2413, 'Chimera default', 'rounded', u'amino acid'), (2414, 'Chimera default', 'rounded', u'amino acid'), (2415, 'Chimera default', 'rounded', u'amino acid'), (2416, 'Chimera default', 'rounded', u'amino acid'), (2417, 'Chimera default', 'rounded', u'amino acid'), (2418, 'Chimera default', 'rounded', u'amino acid'), (2419, 'Chimera default', 'rounded', u'amino acid'), (2420, 'Chimera default', 'rounded', u'amino acid'), (2421, 'Chimera default', 'rounded', u'amino acid'), (2422, 'Chimera default', 'rounded', u'amino acid'), (2423, 'Chimera default', 'rounded', u'amino acid'), (2424, 'Chimera default', 'rounded', u'amino acid'), (2425, 'Chimera default', 'rounded', u'amino acid'), (2426, 'Chimera default', 'rounded', u'amino acid'), (2427, 'Chimera default', 'rounded', u'amino acid'), (2428, 'Chimera default', 'rounded', u'amino acid'), (2429, 'Chimera default', 'rounded', u'amino acid'), (2430, 'Chimera default', 'rounded', u'amino acid'),
(2431, 'Chimera default', 'rounded', u'amino acid'), (2432, 'Chimera default', 'rounded', u'amino acid'), (2433, 'Chimera default', 'rounded', u'amino acid'), (2434, 'Chimera default', 'rounded', u'amino acid'), (2435, 'Chimera default', 'rounded', u'amino acid'), (2436, 'Chimera default', 'rounded', u'amino acid'), (2437, 'Chimera default', 'rounded', u'amino acid'), (2438, 'Chimera default', 'rounded', u'amino acid'), (2439, 'Chimera default', 'rounded', u'amino acid'), (2440, 'Chimera default', 'rounded', u'amino acid'), (2441, 'Chimera default', 'rounded', u'amino acid'), (2442, 'Chimera default', 'rounded', u'amino acid'), (2443, 'Chimera default', 'rounded', u'amino acid'), (2444, 'Chimera default', 'rounded', u'amino acid'), (2445, 'Chimera default', 'rounded', u'amino acid'), (2446, 'Chimera default', 'rounded', u'amino acid'), (2447, 'Chimera default', 'rounded', u'amino acid'), (2448, 'Chimera default', 'rounded', u'amino acid'), (2449, 'Chimera default', 'rounded', u'amino acid'), (2450, 'Chimera default', 'rounded', u'amino acid'), (2451, 'Chimera default', 'rounded', u'amino acid'),
(2452, 'Chimera default', 'rounded', u'amino acid'), (2453, 'Chimera default', 'rounded', u'amino acid'), (2454, 'Chimera default', 'rounded', u'amino acid'), (2455, 'Chimera default', 'rounded', u'amino acid'), (2456, 'Chimera default', 'rounded', u'amino acid'), (2457, 'Chimera default', 'rounded', u'amino acid'), (2458, 'Chimera default', 'rounded', u'amino acid'), (2459, 'Chimera default', 'rounded', u'amino acid'), (2460, 'Chimera default', 'rounded', u'amino acid'), (2461, 'Chimera default', 'rounded', u'amino acid'), (2462, 'Chimera default', 'rounded', u'amino acid'), (2463, 'Chimera default', 'rounded', u'amino acid'), (2464, 'Chimera default', 'rounded', u'amino acid'), (2465, 'Chimera default', 'rounded', u'amino acid'), (2466, 'Chimera default', 'rounded', u'amino acid'), (2467, 'Chimera default', 'rounded', u'amino acid'), (2468, 'Chimera default', 'rounded', u'amino acid'), (2469, 'Chimera default', 'rounded', u'amino acid'), (2470, 'Chimera default', 'rounded', u'amino acid'), (2471, 'Chimera default', 'rounded', u'amino acid'), (2472, 'Chimera default', 'rounded', u'amino acid'),
(2473, 'Chimera default', 'rounded', u'amino acid'), (2474, 'Chimera default', 'rounded', u'amino acid'), (2475, 'Chimera default', 'rounded', u'amino acid'), (2476, 'Chimera default', 'rounded', u'amino acid'), (2477, 'Chimera default', 'rounded', u'amino acid'), (2478, 'Chimera default', 'rounded', u'amino acid'), (2479, 'Chimera default', 'rounded', u'amino acid'), (2480, 'Chimera default', 'rounded', u'amino acid'), (2481, 'Chimera default', 'rounded', u'amino acid'), (2482, 'Chimera default', 'rounded', u'amino acid'), (2483, 'Chimera default', 'rounded', u'amino acid'), (2484, 'Chimera default', 'rounded', u'amino acid'), (2485, 'Chimera default', 'rounded', u'amino acid'), (2486, 'Chimera default', 'rounded', u'amino acid'), (2487, 'Chimera default', 'rounded', u'amino acid'), (2488, 'Chimera default', 'rounded', u'amino acid'), (2489, 'Chimera default', 'rounded', u'amino acid'), (2490, 'Chimera default', 'rounded', u'amino acid'), (2491, 'Chimera default', 'rounded', u'amino acid'), (2492, 'Chimera default', 'rounded', u'amino acid'), (2493, 'Chimera default', 'rounded', u'amino acid'),
(2494, 'Chimera default', 'rounded', u'amino acid'), (2495, 'Chimera default', 'rounded', u'amino acid'), (2496, 'Chimera default', 'rounded', u'amino acid'), (2497, 'Chimera default', 'rounded', u'amino acid'), (2498, 'Chimera default', 'rounded', u'amino acid'), (2499, 'Chimera default', 'rounded', u'amino acid'), (2500, 'Chimera default', 'rounded', u'amino acid'), (2501, 'Chimera default', 'rounded', u'amino acid'), (2502, 'Chimera default', 'rounded', u'amino acid'), (2503, 'Chimera default', 'rounded', u'amino acid'), (2504, 'Chimera default', 'rounded', u'amino acid'), (2505, 'Chimera default', 'rounded', u'amino acid'), (2506, 'Chimera default', 'rounded', u'amino acid'), (2507, 'Chimera default', 'rounded', u'amino acid'), (2508, 'Chimera default', 'rounded', u'amino acid'), (2509, 'Chimera default', 'rounded', u'amino acid'), (2510, 'Chimera default', 'rounded', u'amino acid'), (2511, 'Chimera default', 'rounded', u'amino acid'), (2512, 'Chimera default', 'rounded', u'amino acid'), (2513, 'Chimera default', 'rounded', u'amino acid'), (2514, 'Chimera default', 'rounded', u'amino acid'),
(2515, 'Chimera default', 'rounded', u'amino acid'), (2516, 'Chimera default', 'rounded', u'amino acid'), (2517, 'Chimera default', 'rounded', u'amino acid'), (2518, 'Chimera default', 'rounded', u'amino acid'), (2519, 'Chimera default', 'rounded', u'amino acid'), (2520, 'Chimera default', 'rounded', u'amino acid'), (2521, 'Chimera default', 'rounded', u'amino acid'), (2522, 'Chimera default', 'rounded', u'amino acid'), (2523, 'Chimera default', 'rounded', u'amino acid'), (2524, 'Chimera default', 'rounded', u'amino acid'), (2525, 'Chimera default', 'rounded', u'amino acid'), (2526, 'Chimera default', 'rounded', u'amino acid'), (2527, 'Chimera default', 'rounded', u'amino acid'), (2528, 'Chimera default', 'rounded', u'amino acid'), (2529, 'Chimera default', 'rounded', u'amino acid'), (2530, 'Chimera default', 'rounded', u'amino acid'), (2531, 'Chimera default', 'rounded', u'amino acid'), (2532, 'Chimera default', 'rounded', u'amino acid'), (2533, 'Chimera default', 'rounded', u'amino acid'), (2534, 'Chimera default', 'rounded', u'amino acid'), (2535, 'Chimera default', 'rounded', u'amino acid'),
(2536, 'Chimera default', 'rounded', u'amino acid'), (2537, 'Chimera default', 'rounded', u'amino acid'), (2538, 'Chimera default', 'rounded', u'amino acid'), (2539, 'Chimera default', 'rounded', u'amino acid'), (2540, 'Chimera default', 'rounded', u'amino acid'), (2541, 'Chimera default', 'rounded', u'amino acid'), (2542, 'Chimera default', 'rounded', u'amino acid'), (2543, 'Chimera default', 'rounded', u'amino acid'), (2544, 'Chimera default', 'rounded', u'amino acid'), (2545, 'Chimera default', 'rounded', u'amino acid'), (2546, 'Chimera default', 'rounded', u'amino acid'), (2547, 'Chimera default', 'rounded', u'amino acid'), (2548, 'Chimera default', 'rounded', u'amino acid'), (2549, 'Chimera default', 'rounded', u'amino acid'), (2550, 'Chimera default', 'rounded', u'amino acid'), (2551, 'Chimera default', 'rounded', u'amino acid'), (2552, 'Chimera default', 'rounded', u'amino acid'), (2553, 'Chimera default', 'rounded', u'amino acid'), (2554, 'Chimera default', 'rounded', u'amino acid'), (2555, 'Chimera default', 'rounded', u'amino acid'), (2556, 'Chimera default', 'rounded', u'amino acid'),
(2557, 'Chimera default', 'rounded', u'amino acid'), (2558, 'Chimera default', 'rounded', u'amino acid'), (2559, 'Chimera default', 'rounded', u'amino acid'), (2560, 'Chimera default', 'rounded', u'amino acid'), (2561, 'Chimera default', 'rounded', u'amino acid'), (2562, 'Chimera default', 'rounded', u'amino acid'), (2563, 'Chimera default', 'rounded', u'amino acid'), (2564, 'Chimera default', 'rounded', u'amino acid'), (2565, 'Chimera default', 'rounded', u'amino acid'), (2566, 'Chimera default', 'rounded', u'amino acid'), (2567, 'Chimera default', 'rounded', u'amino acid'), (2568, 'Chimera default', 'rounded', u'amino acid'), (2569, 'Chimera default', 'rounded', u'amino acid'), (2570, 'Chimera default', 'rounded', u'amino acid'), (2571, 'Chimera default', 'rounded', u'amino acid'), (2572, 'Chimera default', 'rounded', u'amino acid'), (2573, 'Chimera default', 'rounded', u'amino acid'), (2574, 'Chimera default', 'rounded', u'amino acid'), (2575, 'Chimera default', 'rounded', u'amino acid'), (2576, 'Chimera default', 'rounded', u'amino acid'), (2577, 'Chimera default', 'rounded', u'amino acid'),
(2578, 'Chimera default', 'rounded', u'amino acid'), (2579, 'Chimera default', 'rounded', u'amino acid'), (2580, 'Chimera default', 'rounded', u'amino acid'), (2581, 'Chimera default', 'rounded', u'amino acid'), (2582, 'Chimera default', 'rounded', u'amino acid'), (2583, 'Chimera default', 'rounded', u'amino acid'), (2584, 'Chimera default', 'rounded', u'amino acid'), (2585, 'Chimera default', 'rounded', u'amino acid'), (2586, 'Chimera default', 'rounded', u'amino acid'), (2587, 'Chimera default', 'rounded', u'amino acid'), (2588, 'Chimera default', 'rounded', u'amino acid'), (2589, 'Chimera default', 'rounded', u'amino acid'), (2590, 'Chimera default', 'rounded', u'amino acid'), (2591, 'Chimera default', 'rounded', u'amino acid'), (2592, 'Chimera default', 'rounded', u'amino acid'), (2593, 'Chimera default', 'rounded', u'amino acid'), (2594, 'Chimera default', 'rounded', u'amino acid'), (2595, 'Chimera default', 'rounded', u'amino acid'), (2596, 'Chimera default', 'rounded', u'amino acid'), (2597, 'Chimera default', 'rounded', u'amino acid'), (2598, 'Chimera default', 'rounded', u'amino acid'),
(2599, 'Chimera default', 'rounded', u'amino acid'), (2600, 'Chimera default', 'rounded', u'amino acid'), (2601, 'Chimera default', 'rounded', u'amino acid'), (2602, 'Chimera default', 'rounded', u'amino acid'), (2603, 'Chimera default', 'rounded', u'amino acid'), (2604, 'Chimera default', 'rounded', u'amino acid'), (2605, 'Chimera default', 'rounded', u'amino acid'), (2606, 'Chimera default', 'rounded', u'amino acid'), (2607, 'Chimera default', 'rounded', u'amino acid'), (2608, 'Chimera default', 'rounded', u'amino acid'), (2609, 'Chimera default', 'rounded', u'amino acid'), (2610, 'Chimera default', 'rounded', u'amino acid'), (2611, 'Chimera default', 'rounded', u'amino acid'), (2612, 'Chimera default', 'rounded', u'amino acid'), (2613, 'Chimera default', 'rounded', u'amino acid'), (2614, 'Chimera default', 'rounded', u'amino acid'), (2615, 'Chimera default', 'rounded', u'amino acid'), (2616, 'Chimera default', 'rounded', u'amino acid'), (2617, 'Chimera default', 'rounded', u'amino acid'), (2618, 'Chimera default', 'rounded', u'amino acid'), (2619, 'Chimera default', 'rounded', u'amino acid'),
(2620, 'Chimera default', 'rounded', u'amino acid'), (2621, 'Chimera default', 'rounded', u'amino acid'), (2622, 'Chimera default', 'rounded', u'amino acid'), (2623, 'Chimera default', 'rounded', u'amino acid'), (2624, 'Chimera default', 'rounded', u'amino acid'), (2625, 'Chimera default', 'rounded', u'amino acid'), (2626, 'Chimera default', 'rounded', u'amino acid'), (2627, 'Chimera default', 'rounded', u'amino acid'), (2628, 'Chimera default', 'rounded', u'amino acid'), (2629, 'Chimera default', 'rounded', u'amino acid'), (2630, 'Chimera default', 'rounded', u'amino acid'), (2631, 'Chimera default', 'rounded', u'amino acid'), (2632, 'Chimera default', 'rounded', u'amino acid'), (2633, 'Chimera default', 'rounded', u'amino acid'), (2634, 'Chimera default', 'rounded', u'amino acid'), (2635, 'Chimera default', 'rounded', u'amino acid'), (2636, 'Chimera default', 'rounded', u'amino acid'), (2637, 'Chimera default', 'rounded', u'amino acid'), (2638, 'Chimera default', 'rounded', u'amino acid'), (2639, 'Chimera default', 'rounded', u'amino acid'), (2640, 'Chimera default', 'rounded', u'amino acid'),
(2641, 'Chimera default', 'rounded', u'amino acid'), (2642, 'Chimera default', 'rounded', u'amino acid'), (2643, 'Chimera default', 'rounded', u'amino acid'), (2644, 'Chimera default', 'rounded', u'amino acid'), (2645, 'Chimera default', 'rounded', u'amino acid'), (2646, 'Chimera default', 'rounded', u'amino acid'), (2647, 'Chimera default', 'rounded', u'amino acid'), (2648, 'Chimera default', 'rounded', u'amino acid'), (2649, 'Chimera default', 'rounded', u'amino acid'), (2650, 'Chimera default', 'rounded', u'amino acid'), (2651, 'Chimera default', 'rounded', u'amino acid'), (2652, 'Chimera default', 'rounded', u'amino acid'), (2653, 'Chimera default', 'rounded', u'amino acid'), (2654, 'Chimera default', 'rounded', u'amino acid'), (2655, 'Chimera default', 'rounded', u'amino acid'), (2656, 'Chimera default', 'rounded', u'amino acid'), (2657, 'Chimera default', 'rounded', u'amino acid'), (2658, 'Chimera default', 'rounded', u'amino acid'), (2659, 'Chimera default', 'rounded', u'amino acid'), (2660, 'Chimera default', 'rounded', u'amino acid'), (2661, 'Chimera default', 'rounded', u'amino acid'),
(2662, 'Chimera default', 'rounded', u'amino acid'), (2663, 'Chimera default', 'rounded', u'amino acid'), (2664, 'Chimera default', 'rounded', u'amino acid'), (2665, 'Chimera default', 'rounded', u'amino acid'), (2666, 'Chimera default', 'rounded', u'amino acid'), (2667, 'Chimera default', 'rounded', u'amino acid'), (2668, 'Chimera default', 'rounded', u'amino acid'), (2669, 'Chimera default', 'rounded', u'amino acid'), (2670, 'Chimera default', 'rounded', u'amino acid'), (2671, 'Chimera default', 'rounded', u'amino acid'), (2672, 'Chimera default', 'rounded', u'amino acid'), (2673, 'Chimera default', 'rounded', u'amino acid'), (2674, 'Chimera default', 'rounded', u'amino acid'), (2675, 'Chimera default', 'rounded', u'amino acid'), (2676, 'Chimera default', 'rounded', u'amino acid'), (2677, 'Chimera default', 'rounded', u'amino acid'), (2678, 'Chimera default', 'rounded', u'amino acid'), (2679, 'Chimera default', 'rounded', u'amino acid'), (2680, 'Chimera default', 'rounded', u'amino acid'), (2681, 'Chimera default', 'rounded', u'amino acid'), (2682, 'Chimera default', 'rounded', u'amino acid'),
(2683, 'Chimera default', 'rounded', u'amino acid'), (2684, 'Chimera default', 'rounded', u'amino acid'), (2685, 'Chimera default', 'rounded', u'amino acid'), (2686, 'Chimera default', 'rounded', u'amino acid'), (2687, 'Chimera default', 'rounded', u'amino acid'), (2688, 'Chimera default', 'rounded', u'amino acid'), (2689, 'Chimera default', 'rounded', u'amino acid'), (2690, 'Chimera default', 'rounded', u'amino acid'), (2691, 'Chimera default', 'rounded', u'amino acid'), (2692, 'Chimera default', 'rounded', u'amino acid'), (2693, 'Chimera default', 'rounded', u'amino acid'), (2694, 'Chimera default', 'rounded', u'amino acid'), (2695, 'Chimera default', 'rounded', u'amino acid'), (2696, 'Chimera default', 'rounded', u'amino acid'), (2697, 'Chimera default', 'rounded', u'amino acid'), (2698, 'Chimera default', 'rounded', u'amino acid'), (2699, 'Chimera default', 'rounded', u'amino acid'), (2700, 'Chimera default', 'rounded', u'amino acid'), (2701, 'Chimera default', 'rounded', u'amino acid'), (2702, 'Chimera default', 'rounded', u'amino acid'), (2703, 'Chimera default', 'rounded', u'amino acid'),
(2704, 'Chimera default', 'rounded', u'amino acid'), (2705, 'Chimera default', 'rounded', u'amino acid'), (2706, 'Chimera default', 'rounded', u'amino acid'), (2707, 'Chimera default', 'rounded', u'amino acid'), (2708, 'Chimera default', 'rounded', u'amino acid'), (2709, 'Chimera default', 'rounded', u'amino acid'), (2710, 'Chimera default', 'rounded', u'amino acid'), (2711, 'Chimera default', 'rounded', u'amino acid'), (2712, 'Chimera default', 'rounded', u'amino acid'), (2713, 'Chimera default', 'rounded', u'amino acid'), (2714, 'Chimera default', 'rounded', u'amino acid'), (2715, 'Chimera default', 'rounded', u'amino acid'), (2716, 'Chimera default', 'rounded', u'amino acid'), (2717, 'Chimera default', 'rounded', u'amino acid'), (2718, 'Chimera default', 'rounded', u'amino acid'), (2719, 'Chimera default', 'rounded', u'amino acid'), (2720, 'Chimera default', 'rounded', u'amino acid'), (2721, 'Chimera default', 'rounded', u'amino acid'), (2722, 'Chimera default', 'rounded', u'amino acid'), (2723, 'Chimera default', 'rounded', u'amino acid'), (2724, 'Chimera default', 'rounded', u'amino acid'),
(2725, 'Chimera default', 'rounded', u'amino acid'), (2726, 'Chimera default', 'rounded', u'amino acid'), (2727, 'Chimera default', 'rounded', u'amino acid'), (2728, 'Chimera default', 'rounded', u'amino acid'), (2729, 'Chimera default', 'rounded', u'amino acid'), (2730, 'Chimera default', 'rounded', u'amino acid'), (2731, 'Chimera default', 'rounded', u'amino acid'), (2732, 'Chimera default', 'rounded', u'amino acid'), (2733, 'Chimera default', 'rounded', u'amino acid'), (2734, 'Chimera default', 'rounded', u'amino acid'), (2735, 'Chimera default', 'rounded', u'amino acid'), (2736, 'Chimera default', 'rounded', u'amino acid'), (2737, 'Chimera default', 'rounded', u'amino acid'), (2738, 'Chimera default', 'rounded', u'amino acid'), (2739, 'Chimera default', 'rounded', u'amino acid'), (2740, 'Chimera default', 'rounded', u'amino acid'), (2741, 'Chimera default', 'rounded', u'amino acid'), (2742, 'Chimera default', 'rounded', u'amino acid'), (2743, 'Chimera default', 'rounded', u'amino acid'), (2744, 'Chimera default', 'rounded', u'amino acid'), (2745, 'Chimera default', 'rounded', u'amino acid'),
(2746, 'Chimera default', 'rounded', u'amino acid'), (2747, 'Chimera default', 'rounded', u'amino acid'), (2748, 'Chimera default', 'rounded', u'amino acid'), (2749, 'Chimera default', 'rounded', u'amino acid'), (2750, 'Chimera default', 'rounded', u'amino acid'), (2751, 'Chimera default', 'rounded', u'amino acid'), (2752, 'Chimera default', 'rounded', u'amino acid'), (2753, 'Chimera default', 'rounded', u'amino acid'), (2754, 'Chimera default', 'rounded', u'amino acid'), (2755, 'Chimera default', 'rounded', u'amino acid'), (2756, 'Chimera default', 'rounded', u'amino acid'), (2757, 'Chimera default', 'rounded', u'amino acid'), (2758, 'Chimera default', 'rounded', u'amino acid'), (2759, 'Chimera default', 'rounded', u'amino acid'), (2760, 'Chimera default', 'rounded', u'amino acid'), (2761, 'Chimera default', 'rounded', u'amino acid'), (2762, 'Chimera default', 'rounded', u'amino acid'), (2763, 'Chimera default', 'rounded', u'amino acid'), (2764, 'Chimera default', 'rounded', u'amino acid'), (2765, 'Chimera default', 'rounded', u'amino acid'), (2766, 'Chimera default', 'rounded', u'amino acid'),
(2767, 'Chimera default', 'rounded', u'amino acid'), (2768, 'Chimera default', 'rounded', u'amino acid'), (2769, 'Chimera default', 'rounded', u'amino acid'), (2770, 'Chimera default', 'rounded', u'amino acid'), (2771, 'Chimera default', 'rounded', u'amino acid'), (2772, 'Chimera default', 'rounded', u'amino acid'), (2773, 'Chimera default', 'rounded', u'amino acid'), (2774, 'Chimera default', 'rounded', u'amino acid'), (2775, 'Chimera default', 'rounded', u'amino acid'), (2776, 'Chimera default', 'rounded', u'amino acid'), (2777, 'Chimera default', 'rounded', u'amino acid'), (2778, 'Chimera default', 'rounded', u'amino acid'), (2779, 'Chimera default', 'rounded', u'amino acid'), (2780, 'Chimera default', 'rounded', u'amino acid'), (2781, 'Chimera default', 'rounded', u'amino acid'), (2782, 'Chimera default', 'rounded', u'amino acid'), (2783, 'Chimera default', 'rounded', u'amino acid'), (2784, 'Chimera default', 'rounded', u'amino acid'), (2785, 'Chimera default', 'rounded', u'amino acid'), (2786, 'Chimera default', 'rounded', u'amino acid'), (2787, 'Chimera default', 'rounded', u'amino acid'),
(2788, 'Chimera default', 'rounded', u'amino acid'), (2789, 'Chimera default', 'rounded', u'amino acid'), (2790, 'Chimera default', 'rounded', u'amino acid'), (2791, 'Chimera default', 'rounded', u'amino acid'), (2792, 'Chimera default', 'rounded', u'amino acid'), (2793, 'Chimera default', 'rounded', u'amino acid'), (2794, 'Chimera default', 'rounded', u'amino acid'), (2795, 'Chimera default', 'rounded', u'amino acid'), (2796, 'Chimera default', 'rounded', u'amino acid'), (2797, 'Chimera default', 'rounded', u'amino acid'), (2798, 'Chimera default', 'rounded', u'amino acid'), (2799, 'Chimera default', 'rounded', u'amino acid'), (2800, 'Chimera default', 'rounded', u'amino acid'), (2801, 'Chimera default', 'rounded', u'amino acid'), (2802, 'Chimera default', 'rounded', u'amino acid'), (2803, 'Chimera default', 'rounded', u'amino acid'), (2804, 'Chimera default', 'rounded', u'amino acid'), (2805, 'Chimera default', 'rounded', u'amino acid'), (2806, 'Chimera default', 'rounded', u'amino acid'), (2807, 'Chimera default', 'rounded', u'amino acid'), (2808, 'Chimera default', 'rounded', u'amino acid'),
(2809, 'Chimera default', 'rounded', u'amino acid'), (2810, 'Chimera default', 'rounded', u'amino acid'), (2811, 'Chimera default', 'rounded', u'amino acid'), (2812, 'Chimera default', 'rounded', u'amino acid'), (2813, 'Chimera default', 'rounded', u'amino acid'), (2814, 'Chimera default', 'rounded', u'amino acid'), (2815, 'Chimera default', 'rounded', u'amino acid'), (2816, 'Chimera default', 'rounded', u'amino acid'), (2817, 'Chimera default', 'rounded', u'amino acid'), (2818, 'Chimera default', 'rounded', u'amino acid'), (2819, 'Chimera default', 'rounded', u'amino acid'), (2820, 'Chimera default', 'rounded', u'amino acid'), (2821, 'Chimera default', 'rounded', u'amino acid'), (2822, 'Chimera default', 'rounded', u'amino acid'), (2823, 'Chimera default', 'rounded', u'amino acid'), (2824, 'Chimera default', 'rounded', u'amino acid'), (2825, 'Chimera default', 'rounded', u'amino acid'), (2826, 'Chimera default', 'rounded', u'amino acid'), (2827, 'Chimera default', 'rounded', u'amino acid'), (2828, 'Chimera default', 'rounded', u'amino acid'), (2829, 'Chimera default', 'rounded', u'amino acid'),
(2830, 'Chimera default', 'rounded', u'amino acid'), (2831, 'Chimera default', 'rounded', u'amino acid'), (2832, 'Chimera default', 'rounded', u'amino acid'), (2833, 'Chimera default', 'rounded', u'amino acid'), (2834, 'Chimera default', 'rounded', u'amino acid'), (2835, 'Chimera default', 'rounded', u'amino acid'), (2836, 'Chimera default', 'rounded', u'amino acid'), (2837, 'Chimera default', 'rounded', u'amino acid'), (2838, 'Chimera default', 'rounded', u'amino acid'), (2839, 'Chimera default', 'rounded', u'amino acid'), (2840, 'Chimera default', 'rounded', u'amino acid'), (2841, 'Chimera default', 'rounded', u'amino acid'), (2842, 'Chimera default', 'rounded', u'amino acid'), (2843, 'Chimera default', 'rounded', u'amino acid'), (2844, 'Chimera default', 'rounded', u'amino acid'), (2845, 'Chimera default', 'rounded', u'amino acid'), (2846, 'Chimera default', 'rounded', u'amino acid'), (2847, 'Chimera default', 'rounded', u'amino acid'), (2848, 'Chimera default', 'rounded', u'amino acid'), (2849, 'Chimera default', 'rounded', u'amino acid'), (2850, 'Chimera default', 'rounded', u'amino acid'),
(2851, 'Chimera default', 'rounded', u'amino acid'), (2852, 'Chimera default', 'rounded', u'amino acid'), (2853, 'Chimera default', 'rounded', u'amino acid'), (2854, 'Chimera default', 'rounded', u'amino acid'), (2855, 'Chimera default', 'rounded', u'amino acid'), (2856, 'Chimera default', 'rounded', u'amino acid'), (2857, 'Chimera default', 'rounded', u'amino acid'), (2858, 'Chimera default', 'rounded', u'amino acid'), (2859, 'Chimera default', 'rounded', u'amino acid'), (2860, 'Chimera default', 'rounded', u'amino acid'), (2861, 'Chimera default', 'rounded', u'amino acid'), (2862, 'Chimera default', 'rounded', u'amino acid'), (2863, 'Chimera default', 'rounded', u'amino acid'), (2864, 'Chimera default', 'rounded', u'amino acid'), (2865, 'Chimera default', 'rounded', u'amino acid'), (2866, 'Chimera default', 'rounded', u'amino acid'), (2867, 'Chimera default', 'rounded', u'amino acid'), (2868, 'Chimera default', 'rounded', u'amino acid'), (2869, 'Chimera default', 'rounded', u'amino acid'), (2870, 'Chimera default', 'rounded', u'amino acid'), (2871, 'Chimera default', 'rounded', u'amino acid'),
(2872, 'Chimera default', 'rounded', u'amino acid'), (2873, 'Chimera default', 'rounded', u'amino acid'), (2874, 'Chimera default', 'rounded', u'amino acid'), (2875, 'Chimera default', 'rounded', u'amino acid'), (2876, 'Chimera default', 'rounded', u'amino acid'), (2877, 'Chimera default', 'rounded', u'amino acid'), (2878, 'Chimera default', 'rounded', u'amino acid'), (2879, 'Chimera default', 'rounded', u'amino acid'), (2880, 'Chimera default', 'rounded', u'amino acid'), (2881, 'Chimera default', 'rounded', u'amino acid'), (2882, 'Chimera default', 'rounded', u'amino acid'), (2883, 'Chimera default', 'rounded', u'amino acid'), (2884, 'Chimera default', 'rounded', u'amino acid'), (2885, 'Chimera default', 'rounded', u'amino acid'), (2886, 'Chimera default', 'rounded', u'amino acid'), (2887, 'Chimera default', 'rounded', u'amino acid'), (2888, 'Chimera default', 'rounded', u'amino acid'), (2889, 'Chimera default', 'rounded', u'amino acid'), (2890, 'Chimera default', 'rounded', u'amino acid'), (2891, 'Chimera default', 'rounded', u'amino acid'), (2892, 'Chimera default', 'rounded', u'amino acid'),
(2893, 'Chimera default', 'rounded', u'amino acid'), (2894, 'Chimera default', 'rounded', u'amino acid'), (2895, 'Chimera default', 'rounded', u'amino acid'), (2896, 'Chimera default', 'rounded', u'amino acid'), (2897, 'Chimera default', 'rounded', u'amino acid'), (2898, 'Chimera default', 'rounded', u'amino acid'), (2899, 'Chimera default', 'rounded', u'amino acid'), (2900, 'Chimera default', 'rounded', u'amino acid'), (2901, 'Chimera default', 'rounded', u'amino acid'), (2902, 'Chimera default', 'rounded', u'amino acid'), (2903, 'Chimera default', 'rounded', u'amino acid'), (2904, 'Chimera default', 'rounded', u'amino acid'), (2905, 'Chimera default', 'rounded', u'amino acid'), (2906, 'Chimera default', 'rounded', u'amino acid'), (2907, 'Chimera default', 'rounded', u'amino acid'), (2908, 'Chimera default', 'rounded', u'amino acid'), (2909, 'Chimera default', 'rounded', u'amino acid'), (2910, 'Chimera default', 'rounded', u'amino acid'), (2911, 'Chimera default', 'rounded', u'amino acid'), (2912, 'Chimera default', 'rounded', u'amino acid'), (2913, 'Chimera default', 'rounded', u'amino acid'),
(2914, 'Chimera default', 'rounded', u'amino acid'), (2915, 'Chimera default', 'rounded', u'amino acid'), (2916, 'Chimera default', 'rounded', u'amino acid'), (2917, 'Chimera default', 'rounded', u'amino acid'), (2918, 'Chimera default', 'rounded', u'amino acid'), (2919, 'Chimera default', 'rounded', u'amino acid'), (2920, 'Chimera default', 'rounded', u'amino acid'), (2921, 'Chimera default', 'rounded', u'amino acid'), (2922, 'Chimera default', 'rounded', u'amino acid'), (2923, 'Chimera default', 'rounded', u'amino acid'), (2924, 'Chimera default', 'rounded', u'amino acid'), (2925, 'Chimera default', 'rounded', u'amino acid'), (2926, 'Chimera default', 'rounded', u'amino acid'), (2927, 'Chimera default', 'rounded', u'amino acid'), (2928, 'Chimera default', 'rounded', u'amino acid'), (2929, 'Chimera default', 'rounded', u'amino acid'), (2930, 'Chimera default', 'rounded', u'amino acid'), (2931, 'Chimera default', 'rounded', u'amino acid'), (2932, 'Chimera default', 'rounded', u'amino acid'), (2933, 'Chimera default', 'rounded', u'amino acid'), (2934, 'Chimera default', 'rounded', u'amino acid'),
(2935, 'Chimera default', 'rounded', u'amino acid'), (2936, 'Chimera default', 'rounded', u'amino acid'), (2937, 'Chimera default', 'rounded', u'amino acid'), (2938, 'Chimera default', 'rounded', u'amino acid'), (2939, 'Chimera default', 'rounded', u'amino acid'), (2940, 'Chimera default', 'rounded', u'amino acid'), (2941, 'Chimera default', 'rounded', u'amino acid'), (2942, 'Chimera default', 'rounded', u'amino acid'), (2943, 'Chimera default', 'rounded', u'amino acid'), (2944, 'Chimera default', 'rounded', u'amino acid'), (2945, 'Chimera default', 'rounded', u'amino acid'), (2946, 'Chimera default', 'rounded', u'amino acid'), (2947, 'Chimera default', 'rounded', u'amino acid'), (2948, 'Chimera default', 'rounded', u'amino acid'), (2949, 'Chimera default', 'rounded', u'amino acid'), (2950, 'Chimera default', 'rounded', u'amino acid'), (2951, 'Chimera default', 'rounded', u'amino acid'), (2952, 'Chimera default', 'rounded', u'amino acid'), (2953, 'Chimera default', 'rounded', u'amino acid'), (2954, 'Chimera default', 'rounded', u'amino acid'), (2955, 'Chimera default', 'rounded', u'amino acid'),
(2956, 'Chimera default', 'rounded', u'amino acid'), (2957, 'Chimera default', 'rounded', u'amino acid'), (2958, 'Chimera default', 'rounded', u'amino acid'), (2959, 'Chimera default', 'rounded', u'amino acid'), (2960, 'Chimera default', 'rounded', u'amino acid'), (2961, 'Chimera default', 'rounded', u'amino acid'), (2962, 'Chimera default', 'rounded', u'amino acid'), (2963, 'Chimera default', 'rounded', u'amino acid'), (2964, 'Chimera default', 'rounded', u'amino acid'), (2965, 'Chimera default', 'rounded', u'amino acid'), (2966, 'Chimera default', 'rounded', u'amino acid'), (2967, 'Chimera default', 'rounded', u'amino acid'), (2968, 'Chimera default', 'rounded', u'amino acid'), (2969, 'Chimera default', 'rounded', u'amino acid'), (2970, 'Chimera default', 'rounded', u'amino acid'), (2971, 'Chimera default', 'rounded', u'amino acid'), (2972, 'Chimera default', 'rounded', u'amino acid'), (2973, 'Chimera default', 'rounded', u'amino acid'), (2974, 'Chimera default', 'rounded', u'amino acid'), (2975, 'Chimera default', 'rounded', u'amino acid'), (2976, 'Chimera default', 'rounded', u'amino acid'),
(2977, 'Chimera default', 'rounded', u'amino acid'), (2978, 'Chimera default', 'rounded', u'amino acid'), (2979, 'Chimera default', 'rounded', u'amino acid'), (2980, 'Chimera default', 'rounded', u'amino acid'), (2981, 'Chimera default', 'rounded', u'amino acid'), (2982, 'Chimera default', 'rounded', u'amino acid'), (2983, 'Chimera default', 'rounded', u'amino acid'), (2984, 'Chimera default', 'rounded', u'amino acid'), (2985, 'Chimera default', 'rounded', u'amino acid'), (2986, 'Chimera default', 'rounded', u'amino acid'), (2987, 'Chimera default', 'rounded', u'amino acid'), (2988, 'Chimera default', 'rounded', u'amino acid'), (2989, 'Chimera default', 'rounded', u'amino acid'), (2990, 'Chimera default', 'rounded', u'amino acid'), (2991, 'Chimera default', 'rounded', u'amino acid'), (2992, 'Chimera default', 'rounded', u'amino acid'), (2993, 'Chimera default', 'rounded', u'amino acid'), (2994, 'Chimera default', 'rounded', u'amino acid'), (2995, 'Chimera default', 'rounded', u'amino acid'), (2996, 'Chimera default', 'rounded', u'amino acid'), (2997, 'Chimera default', 'rounded', u'amino acid'),
(2998, 'Chimera default', 'rounded', u'amino acid'), (2999, 'Chimera default', 'rounded', u'amino acid'), (3000, 'Chimera default', 'rounded', u'amino acid'), (3001, 'Chimera default', 'rounded', u'amino acid'), (3002, 'Chimera default', 'rounded', u'amino acid'), (3003, 'Chimera default', 'rounded', u'amino acid'), (3004, 'Chimera default', 'rounded', u'amino acid'), (3005, 'Chimera default', 'rounded', u'amino acid'), (3006, 'Chimera default', 'rounded', u'amino acid'), (3007, 'Chimera default', 'rounded', u'amino acid'), (3008, 'Chimera default', 'rounded', u'amino acid'), (3009, 'Chimera default', 'rounded', u'amino acid'), (3010, 'Chimera default', 'rounded', u'amino acid'), (3011, 'Chimera default', 'rounded', u'amino acid'), (3012, 'Chimera default', 'rounded', u'amino acid'), (3013, 'Chimera default', 'rounded', u'amino acid'), (3014, 'Chimera default', 'rounded', u'amino acid'), (3015, 'Chimera default', 'rounded', u'amino acid'), (3016, 'Chimera default', 'rounded', u'amino acid'), (3017, 'Chimera default', 'rounded', u'amino acid'), (3018, 'Chimera default', 'rounded', u'amino acid'),
(3019, 'Chimera default', 'rounded', u'amino acid'), (3020, 'Chimera default', 'rounded', u'amino acid'), (3021, 'Chimera default', 'rounded', u'amino acid'), (3022, 'Chimera default', 'rounded', u'amino acid'), (3023, 'Chimera default', 'rounded', u'amino acid'), (3024, 'Chimera default', 'rounded', u'amino acid'), (3025, 'Chimera default', 'rounded', u'amino acid'), (3026, 'Chimera default', 'rounded', u'amino acid'), (3027, 'Chimera default', 'rounded', u'amino acid'), (3028, 'Chimera default', 'rounded', u'amino acid'), (3029, 'Chimera default', 'rounded', u'amino acid'), (3030, 'Chimera default', 'rounded', u'amino acid'), (3031, 'Chimera default', 'rounded', u'amino acid'), (3032, 'Chimera default', 'rounded', u'amino acid'), (3033, 'Chimera default', 'rounded', u'amino acid'), (3034, 'Chimera default', 'rounded', u'amino acid'), (3035, 'Chimera default', 'rounded', u'amino acid'), (3036, 'Chimera default', 'rounded', u'amino acid'), (3037, 'Chimera default', 'rounded', u'amino acid'), (3038, 'Chimera default', 'rounded', u'amino acid'), (3039, 'Chimera default', 'rounded', u'amino acid'),
(3040, 'Chimera default', 'rounded', u'amino acid'), (3041, 'Chimera default', 'rounded', u'amino acid'), (3042, 'Chimera default', 'rounded', u'amino acid'), (3043, 'Chimera default', 'rounded', u'amino acid'), (3044, 'Chimera default', 'rounded', u'amino acid'), (3045, 'Chimera default', 'rounded', u'amino acid'), (3046, 'Chimera default', 'rounded', u'amino acid'), (3047, 'Chimera default', 'rounded', u'amino acid'), (3048, 'Chimera default', 'rounded', u'amino acid'), (3049, 'Chimera default', 'rounded', u'amino acid'), (3050, 'Chimera default', 'rounded', u'amino acid'), (3051, 'Chimera default', 'rounded', u'amino acid'), (3052, 'Chimera default', 'rounded', u'amino acid'), (3053, 'Chimera default', 'rounded', u'amino acid'), (3054, 'Chimera default', 'rounded', u'amino acid'), (3055, 'Chimera default', 'rounded', u'amino acid'), (3056, 'Chimera default', 'rounded', u'amino acid'), (3057, 'Chimera default', 'rounded', u'amino acid'), (3058, 'Chimera default', 'rounded', u'amino acid'), (3059, 'Chimera default', 'rounded', u'amino acid'), (3060, 'Chimera default', 'rounded', u'amino acid'),
(3061, 'Chimera default', 'rounded', u'amino acid'), (3062, 'Chimera default', 'rounded', u'amino acid'), (3063, 'Chimera default', 'rounded', u'amino acid'), (3064, 'Chimera default', 'rounded', u'amino acid'), (3065, 'Chimera default', 'rounded', u'amino acid'), (3066, 'Chimera default', 'rounded', u'amino acid'), (3067, 'Chimera default', 'rounded', u'amino acid'), (3068, 'Chimera default', 'rounded', u'amino acid'), (3069, 'Chimera default', 'rounded', u'amino acid'), (3070, 'Chimera default', 'rounded', u'amino acid'), (3071, 'Chimera default', 'rounded', u'amino acid'), (3072, 'Chimera default', 'rounded', u'amino acid'), (3073, 'Chimera default', 'rounded', u'amino acid'), (3074, 'Chimera default', 'rounded', u'amino acid'), (3075, 'Chimera default', 'rounded', u'amino acid'), (3076, 'Chimera default', 'rounded', u'amino acid'), (3077, 'Chimera default', 'rounded', u'amino acid'), (3078, 'Chimera default', 'rounded', u'amino acid'), (3079, 'Chimera default', 'rounded', u'amino acid'), (3080, 'Chimera default', 'rounded', u'amino acid'), (3081, 'Chimera default', 'rounded', u'amino acid'),
(3082, 'Chimera default', 'rounded', u'amino acid'), (3083, 'Chimera default', 'rounded', u'amino acid'), (3084, 'Chimera default', 'rounded', u'amino acid'), (3085, 'Chimera default', 'rounded', u'amino acid'), (3086, 'Chimera default', 'rounded', u'amino acid'), (3087, 'Chimera default', 'rounded', u'amino acid'), (3088, 'Chimera default', 'rounded', u'amino acid'), (3089, 'Chimera default', 'rounded', u'amino acid'), (3090, 'Chimera default', 'rounded', u'amino acid'), (3091, 'Chimera default', 'rounded', u'amino acid'), (3092, 'Chimera default', 'rounded', u'amino acid'), (3093, 'Chimera default', 'rounded', u'amino acid'), (3094, 'Chimera default', 'rounded', u'amino acid'), (3095, 'Chimera default', 'rounded', u'amino acid'), (3096, 'Chimera default', 'rounded', u'amino acid'), (3097, 'Chimera default', 'rounded', u'amino acid'), (3098, 'Chimera default', 'rounded', u'amino acid'), (3099, 'Chimera default', 'rounded', u'amino acid'), (3100, 'Chimera default', 'rounded', u'amino acid'), (3101, 'Chimera default', 'rounded', u'amino acid'), (3102, 'Chimera default', 'rounded', u'amino acid'),
(3103, 'Chimera default', 'rounded', u'amino acid'), (3104, 'Chimera default', 'rounded', u'amino acid'), (3105, 'Chimera default', 'rounded', u'amino acid'), (3106, 'Chimera default', 'rounded', u'amino acid'), (3107, 'Chimera default', 'rounded', u'amino acid'), (3108, 'Chimera default', 'rounded', u'amino acid'), (3109, 'Chimera default', 'rounded', u'amino acid'), (3110, 'Chimera default', 'rounded', u'amino acid'), (3111, 'Chimera default', 'rounded', u'amino acid'), (3112, 'Chimera default', 'rounded', u'amino acid'), (3113, 'Chimera default', 'rounded', u'amino acid'), (3114, 'Chimera default', 'rounded', u'amino acid'), (3115, 'Chimera default', 'rounded', u'amino acid'), (3116, 'Chimera default', 'rounded', u'amino acid'), (3117, 'Chimera default', 'rounded', u'amino acid'), (3118, 'Chimera default', 'rounded', u'amino acid'), (3119, 'Chimera default', 'rounded', u'amino acid'), (3120, 'Chimera default', 'rounded', u'amino acid'), (3121, 'Chimera default', 'rounded', u'amino acid'), (3122, 'Chimera default', 'rounded', u'amino acid'), (3123, 'Chimera default', 'rounded', u'amino acid'),
(3124, 'Chimera default', 'rounded', u'amino acid'), (3125, 'Chimera default', 'rounded', u'amino acid'), (3126, 'Chimera default', 'rounded', u'amino acid'), (3127, 'Chimera default', 'rounded', u'amino acid'), (3128, 'Chimera default', 'rounded', u'amino acid'), (3129, 'Chimera default', 'rounded', u'amino acid'), (3130, 'Chimera default', 'rounded', u'amino acid'), (3131, 'Chimera default', 'rounded', u'amino acid'), (3132, 'Chimera default', 'rounded', u'amino acid'), (3133, 'Chimera default', 'rounded', u'amino acid'), (3134, 'Chimera default', 'rounded', u'amino acid'), (3135, 'Chimera default', 'rounded', u'amino acid'), (3136, 'Chimera default', 'rounded', u'amino acid'), (3137, 'Chimera default', 'rounded', u'amino acid'), (3138, 'Chimera default', 'rounded', u'amino acid'), (3139, 'Chimera default', 'rounded', u'amino acid'), (3140, 'Chimera default', 'rounded', u'amino acid'), (3141, 'Chimera default', 'rounded', u'amino acid'), (3142, 'Chimera default', 'rounded', u'amino acid'), (3143, 'Chimera default', 'rounded', u'amino acid'), (3144, 'Chimera default', 'rounded', u'amino acid'),
(3145, 'Chimera default', 'rounded', u'amino acid'), (3146, 'Chimera default', 'rounded', u'amino acid'), (3147, 'Chimera default', 'rounded', u'amino acid'), (3148, 'Chimera default', 'rounded', u'amino acid'), (3149, 'Chimera default', 'rounded', u'amino acid'), (3150, 'Chimera default', 'rounded', u'amino acid'), (3151, 'Chimera default', 'rounded', u'amino acid'), (3152, 'Chimera default', 'rounded', u'amino acid'), (3153, 'Chimera default', 'rounded', u'amino acid'), (3154, 'Chimera default', 'rounded', u'amino acid'), (3155, 'Chimera default', 'rounded', u'amino acid'), (3156, 'Chimera default', 'rounded', u'amino acid'), (3157, 'Chimera default', 'rounded', u'amino acid'), (3158, 'Chimera default', 'rounded', u'amino acid'), (3159, 'Chimera default', 'rounded', u'amino acid'), (3160, 'Chimera default', 'rounded', u'amino acid'), (3161, 'Chimera default', 'rounded', u'amino acid'), (3162, 'Chimera default', 'rounded', u'amino acid'), (3163, 'Chimera default', 'rounded', u'amino acid'), (3164, 'Chimera default', 'rounded', u'amino acid'), (3165, 'Chimera default', 'rounded', u'amino acid'),
(3166, 'Chimera default', 'rounded', u'amino acid'), (3167, 'Chimera default', 'rounded', u'amino acid'), (3168, 'Chimera default', 'rounded', u'amino acid'), (3169, 'Chimera default', 'rounded', u'amino acid'), (3170, 'Chimera default', 'rounded', u'amino acid'), (3171, 'Chimera default', 'rounded', u'amino acid'), (3172, 'Chimera default', 'rounded', u'amino acid'), (3173, 'Chimera default', 'rounded', u'amino acid'), (3174, 'Chimera default', 'rounded', u'amino acid'), (3175, 'Chimera default', 'rounded', u'amino acid'), (3176, 'Chimera default', 'rounded', u'amino acid'), (3177, 'Chimera default', 'rounded', u'amino acid'), (3178, 'Chimera default', 'rounded', u'amino acid'), (3179, 'Chimera default', 'rounded', u'amino acid'), (3180, 'Chimera default', 'rounded', u'amino acid'), (3181, 'Chimera default', 'rounded', u'amino acid'), (3182, 'Chimera default', 'rounded', u'amino acid'), (3183, 'Chimera default', 'rounded', u'amino acid'), (3184, 'Chimera default', 'rounded', u'amino acid'), (3185, 'Chimera default', 'rounded', u'amino acid'), (3186, 'Chimera default', 'rounded', u'amino acid'),
(3187, 'Chimera default', 'rounded', u'amino acid'), (3188, 'Chimera default', 'rounded', u'amino acid'), (3189, 'Chimera default', 'rounded', u'amino acid'), (3190, 'Chimera default', 'rounded', u'amino acid'), (3191, 'Chimera default', 'rounded', u'amino acid'), (3192, 'Chimera default', 'rounded', u'amino acid'), (3193, 'Chimera default', 'rounded', u'amino acid'), (3194, 'Chimera default', 'rounded', u'amino acid'), (3195, 'Chimera default', 'rounded', u'amino acid'), (3196, 'Chimera default', 'rounded', u'amino acid'), (3197, 'Chimera default', 'rounded', u'amino acid'), (3198, 'Chimera default', 'rounded', u'amino acid'), (3199, 'Chimera default', 'rounded', u'amino acid'), (3200, 'Chimera default', 'rounded', u'amino acid'), (3201, 'Chimera default', 'rounded', u'amino acid'), (3202, 'Chimera default', 'rounded', u'amino acid'), (3203, 'Chimera default', 'rounded', u'amino acid'), (3204, 'Chimera default', 'rounded', u'amino acid'), (3205, 'Chimera default', 'rounded', u'amino acid'), (3206, 'Chimera default', 'rounded', u'amino acid'), (3207, 'Chimera default', 'rounded', u'amino acid'),
(3208, 'Chimera default', 'rounded', u'amino acid'), (3209, 'Chimera default', 'rounded', u'amino acid'), (3210, 'Chimera default', 'rounded', u'amino acid'), (3211, 'Chimera default', 'rounded', u'amino acid'), (3212, 'Chimera default', 'rounded', u'amino acid'), (3213, 'Chimera default', 'rounded', u'amino acid'), (3214, 'Chimera default', 'rounded', u'amino acid'), (3215, 'Chimera default', 'rounded', u'amino acid'), (3216, 'Chimera default', 'rounded', u'amino acid'), (3217, 'Chimera default', 'rounded', u'amino acid'), (3218, 'Chimera default', 'rounded', u'amino acid'), (3219, 'Chimera default', 'rounded', u'amino acid'), (3220, 'Chimera default', 'rounded', u'amino acid'), (3221, 'Chimera default', 'rounded', u'amino acid'), (3222, 'Chimera default', 'rounded', u'amino acid'), (3223, 'Chimera default', 'rounded', u'amino acid'), (3224, 'Chimera default', 'rounded', u'amino acid'), (3225, 'Chimera default', 'rounded', u'amino acid'), (3226, 'Chimera default', 'rounded', u'amino acid'), (3227, 'Chimera default', 'rounded', u'amino acid'), (3228, 'Chimera default', 'rounded', u'amino acid'),
(3229, 'Chimera default', 'rounded', u'amino acid'), (3230, 'Chimera default', 'rounded', u'amino acid'), (3231, 'Chimera default', 'rounded', u'amino acid'), (3232, 'Chimera default', 'rounded', u'amino acid'), (3233, 'Chimera default', 'rounded', u'amino acid'), (3234, 'Chimera default', 'rounded', u'amino acid'), (3235, 'Chimera default', 'rounded', u'amino acid'), (3236, 'Chimera default', 'rounded', u'amino acid'), (3237, 'Chimera default', 'rounded', u'amino acid'), (3238, 'Chimera default', 'rounded', u'amino acid'), (3239, 'Chimera default', 'rounded', u'amino acid'), (3240, 'Chimera default', 'rounded', u'amino acid'), (3241, 'Chimera default', 'rounded', u'amino acid'), (3242, 'Chimera default', 'rounded', u'amino acid'), (3243, 'Chimera default', 'rounded', u'amino acid'), (3244, 'Chimera default', 'rounded', u'amino acid'), (3245, 'Chimera default', 'rounded', u'amino acid'), (3246, 'Chimera default', 'rounded', u'amino acid'), (3247, 'Chimera default', 'rounded', u'amino acid'), (3248, 'Chimera default', 'rounded', u'amino acid'), (3249, 'Chimera default', 'rounded', u'amino acid'),
(3250, 'Chimera default', 'rounded', u'amino acid'), (3251, 'Chimera default', 'rounded', u'amino acid'), (3252, 'Chimera default', 'rounded', u'amino acid'), (3253, 'Chimera default', 'rounded', u'amino acid'), (3254, 'Chimera default', 'rounded', u'amino acid'), (3255, 'Chimera default', 'rounded', u'amino acid'), (3256, 'Chimera default', 'rounded', u'amino acid'), (3257, 'Chimera default', 'rounded', u'amino acid'), (3258, 'Chimera default', 'rounded', u'amino acid'), (3259, 'Chimera default', 'rounded', u'amino acid'), (3260, 'Chimera default', 'rounded', u'amino acid'), (3261, 'Chimera default', 'rounded', u'amino acid'), (3262, 'Chimera default', 'rounded', u'amino acid'), (3263, 'Chimera default', 'rounded', u'amino acid'), (3264, 'Chimera default', 'rounded', u'amino acid'), (3265, 'Chimera default', 'rounded', u'amino acid'), (3266, 'Chimera default', 'rounded', u'amino acid'), (3267, 'Chimera default', 'rounded', u'amino acid'), (3268, 'Chimera default', 'rounded', u'amino acid'), (3269, 'Chimera default', 'rounded', u'amino acid'), (3270, 'Chimera default', 'rounded', u'amino acid'),
(3271, 'Chimera default', 'rounded', u'amino acid'), (3272, 'Chimera default', 'rounded', u'amino acid'), (3273, 'Chimera default', 'rounded', u'amino acid'), (3274, 'Chimera default', 'rounded', u'amino acid'), (3275, 'Chimera default', 'rounded', u'amino acid'), (3276, 'Chimera default', 'rounded', u'amino acid'), (3277, 'Chimera default', 'rounded', u'amino acid'), (3278, 'Chimera default', 'rounded', u'amino acid'), (3279, 'Chimera default', 'rounded', u'amino acid'), (3280, 'Chimera default', 'rounded', u'amino acid'), (3281, 'Chimera default', 'rounded', u'amino acid'), (3282, 'Chimera default', 'rounded', u'amino acid'), (3283, 'Chimera default', 'rounded', u'amino acid'), (3284, 'Chimera default', 'rounded', u'amino acid'), (3285, 'Chimera default', 'rounded', u'amino acid'), (3286, 'Chimera default', 'rounded', u'amino acid'), (3287, 'Chimera default', 'rounded', u'amino acid'), (3288, 'Chimera default', 'rounded', u'amino acid'), (3289, 'Chimera default', 'rounded', u'amino acid'), (3290, 'Chimera default', 'rounded', u'amino acid'), (3291, 'Chimera default', 'rounded', u'amino acid'),
(3292, 'Chimera default', 'rounded', u'amino acid'), (3293, 'Chimera default', 'rounded', u'amino acid'), (3294, 'Chimera default', 'rounded', u'amino acid'), (3295, 'Chimera default', 'rounded', u'amino acid'), (3296, 'Chimera default', 'rounded', u'amino acid'), (3297, 'Chimera default', 'rounded', u'amino acid'), (3298, 'Chimera default', 'rounded', u'amino acid'), (3299, 'Chimera default', 'rounded', u'amino acid'), (3300, 'Chimera default', 'rounded', u'amino acid'), (3301, 'Chimera default', 'rounded', u'amino acid'), (3302, 'Chimera default', 'rounded', u'amino acid'), (3303, 'Chimera default', 'rounded', u'amino acid'), (3304, 'Chimera default', 'rounded', u'amino acid'), (3305, 'Chimera default', 'rounded', u'amino acid'), (3306, 'Chimera default', 'rounded', u'amino acid'), (3307, 'Chimera default', 'rounded', u'amino acid'), (3308, 'Chimera default', 'rounded', u'amino acid'), (3309, 'Chimera default', 'rounded', u'amino acid'), (3310, 'Chimera default', 'rounded', u'amino acid'), (3311, 'Chimera default', 'rounded', u'amino acid'), (3312, 'Chimera default', 'rounded', u'amino acid'),
(3313, 'Chimera default', 'rounded', u'amino acid'), (3314, 'Chimera default', 'rounded', u'amino acid'), (3315, 'Chimera default', 'rounded', u'amino acid'), (3316, 'Chimera default', 'rounded', u'amino acid'), (3317, 'Chimera default', 'rounded', u'amino acid'), (3318, 'Chimera default', 'rounded', u'amino acid'), (3319, 'Chimera default', 'rounded', u'amino acid'), (3320, 'Chimera default', 'rounded', u'amino acid'), (3321, 'Chimera default', 'rounded', u'amino acid'), (3322, 'Chimera default', 'rounded', u'amino acid'), (3323, 'Chimera default', 'rounded', u'amino acid'), (3324, 'Chimera default', 'rounded', u'amino acid'), (3325, 'Chimera default', 'rounded', u'amino acid'), (3326, 'Chimera default', 'rounded', u'amino acid'), (3327, 'Chimera default', 'rounded', u'amino acid'), (3328, 'Chimera default', 'rounded', u'amino acid'), (3329, 'Chimera default', 'rounded', u'amino acid'), (3330, 'Chimera default', 'rounded', u'amino acid'), (3331, 'Chimera default', 'rounded', u'amino acid'), (3332, 'Chimera default', 'rounded', u'amino acid'), (3333, 'Chimera default', 'rounded', u'amino acid'),
(3334, 'Chimera default', 'rounded', u'amino acid'), (3335, 'Chimera default', 'rounded', u'amino acid'), (3336, 'Chimera default', 'rounded', u'amino acid'), (3337, 'Chimera default', 'rounded', u'amino acid'), (3338, 'Chimera default', 'rounded', u'amino acid'), (3339, 'Chimera default', 'rounded', u'amino acid'), (3340, 'Chimera default', 'rounded', u'amino acid'), (3341, 'Chimera default', 'rounded', u'amino acid'), (3342, 'Chimera default', 'rounded', u'amino acid'), (3343, 'Chimera default', 'rounded', u'amino acid'), (3344, 'Chimera default', 'rounded', u'amino acid'), (3345, 'Chimera default', 'rounded', u'amino acid'), (3346, 'Chimera default', 'rounded', u'amino acid'), (3347, 'Chimera default', 'rounded', u'amino acid'), (3348, 'Chimera default', 'rounded', u'amino acid'), (3349, 'Chimera default', 'rounded', u'amino acid'), (3350, 'Chimera default', 'rounded', u'amino acid'), (3351, 'Chimera default', 'rounded', u'amino acid'), (3352, 'Chimera default', 'rounded', u'amino acid'), (3353, 'Chimera default', 'rounded', u'amino acid'), (3354, 'Chimera default', 'rounded', u'amino acid'),
(3355, 'Chimera default', 'rounded', u'amino acid'), (3356, 'Chimera default', 'rounded', u'amino acid'), (3357, 'Chimera default', 'rounded', u'amino acid'), (3358, 'Chimera default', 'rounded', u'amino acid'), (3359, 'Chimera default', 'rounded', u'amino acid'), (3360, 'Chimera default', 'rounded', u'amino acid'), (3361, 'Chimera default', 'rounded', u'amino acid'), (3362, 'Chimera default', 'rounded', u'amino acid'), (3363, 'Chimera default', 'rounded', u'amino acid'), (3364, 'Chimera default', 'rounded', u'amino acid'), (3365, 'Chimera default', 'rounded', u'amino acid'), (3366, 'Chimera default', 'rounded', u'amino acid'), (3367, 'Chimera default', 'rounded', u'amino acid'), (3368, 'Chimera default', 'rounded', u'amino acid'), (3369, 'Chimera default', 'rounded', u'amino acid'), (3370, 'Chimera default', 'rounded', u'amino acid'), (3371, 'Chimera default', 'rounded', u'amino acid'), (3372, 'Chimera default', 'rounded', u'amino acid'), (3373, 'Chimera default', 'rounded', u'amino acid'), (3374, 'Chimera default', 'rounded', u'amino acid'), (3375, 'Chimera default', 'rounded', u'amino acid'),
(3376, 'Chimera default', 'rounded', u'amino acid'), (3377, 'Chimera default', 'rounded', u'amino acid'), (3378, 'Chimera default', 'rounded', u'amino acid'), (3379, 'Chimera default', 'rounded', u'amino acid'), (3380, 'Chimera default', 'rounded', u'amino acid'), (3381, 'Chimera default', 'rounded', u'amino acid'), (3382, 'Chimera default', 'rounded', u'amino acid'), (3383, 'Chimera default', 'rounded', u'amino acid'), (3384, 'Chimera default', 'rounded', u'amino acid'), (3385, 'Chimera default', 'rounded', u'amino acid'), (3386, 'Chimera default', 'rounded', u'amino acid'), (3387, 'Chimera default', 'rounded', u'amino acid'), (3388, 'Chimera default', 'rounded', u'amino acid'), (3389, 'Chimera default', 'rounded', u'amino acid'), (3390, 'Chimera default', 'rounded', u'amino acid'), (3391, 'Chimera default', 'rounded', u'amino acid'), (3392, 'Chimera default', 'rounded', u'amino acid'), (3393, 'Chimera default', 'rounded', u'amino acid'), (3394, 'Chimera default', 'rounded', u'amino acid'), (3395, 'Chimera default', 'rounded', u'amino acid'), (3396, 'Chimera default', 'rounded', u'amino acid'),
(3397, 'Chimera default', 'rounded', u'amino acid'), (3398, 'Chimera default', 'rounded', u'amino acid'), (3399, 'Chimera default', 'rounded', u'amino acid'), (3400, 'Chimera default', 'rounded', u'amino acid'), (3401, 'Chimera default', 'rounded', u'amino acid'), (3402, 'Chimera default', 'rounded', u'amino acid'), (3403, 'Chimera default', 'rounded', u'amino acid'), (3404, 'Chimera default', 'rounded', u'amino acid'), (3405, 'Chimera default', 'rounded', u'amino acid'), (3406, 'Chimera default', 'rounded', u'amino acid'), (3407, 'Chimera default', 'rounded', u'amino acid'), (3408, 'Chimera default', 'rounded', u'amino acid'), (3409, 'Chimera default', 'rounded', u'amino acid'), (3410, 'Chimera default', 'rounded', u'amino acid'), (3411, 'Chimera default', 'rounded', u'amino acid'), (3412, 'Chimera default', 'rounded', u'amino acid'), (3413, 'Chimera default', 'rounded', u'amino acid'), (3414, 'Chimera default', 'rounded', u'amino acid'), (3415, 'Chimera default', 'rounded', u'amino acid'), (3416, 'Chimera default', 'rounded', u'amino acid'), (3417, 'Chimera default', 'rounded', u'amino acid'),
(3418, 'Chimera default', 'rounded', u'amino acid'), (3419, 'Chimera default', 'rounded', u'amino acid'), (3420, 'Chimera default', 'rounded', u'amino acid'), (3421, 'Chimera default', 'rounded', u'amino acid'), (3422, 'Chimera default', 'rounded', u'amino acid'), (3423, 'Chimera default', 'rounded', u'amino acid'), (3424, 'Chimera default', 'rounded', u'amino acid'), (3425, 'Chimera default', 'rounded', u'amino acid'), (3426, 'Chimera default', 'rounded', u'amino acid'), (3427, 'Chimera default', 'rounded', u'amino acid'), (3428, 'Chimera default', 'rounded', u'amino acid'), (3429, 'Chimera default', 'rounded', u'amino acid'), (3430, 'Chimera default', 'rounded', u'amino acid'), (3431, 'Chimera default', 'rounded', u'amino acid'), (3432, 'Chimera default', 'rounded', u'amino acid'), (3433, 'Chimera default', 'rounded', u'amino acid'), (3434, 'Chimera default', 'rounded', u'amino acid'), (3435, 'Chimera default', 'rounded', u'amino acid'), (3436, 'Chimera default', 'rounded', u'amino acid'), (3437, 'Chimera default', 'rounded', u'amino acid'), (3438, 'Chimera default', 'rounded', u'amino acid'),
(3439, 'Chimera default', 'rounded', u'amino acid'), (3440, 'Chimera default', 'rounded', u'amino acid'), (3441, 'Chimera default', 'rounded', u'amino acid'), (3442, 'Chimera default', 'rounded', u'amino acid'), (3443, 'Chimera default', 'rounded', u'amino acid'), (3444, 'Chimera default', 'rounded', u'amino acid'), (3445, 'Chimera default', 'rounded', u'amino acid'), (3446, 'Chimera default', 'rounded', u'amino acid'), (3447, 'Chimera default', 'rounded', u'amino acid'), (3448, 'Chimera default', 'rounded', u'amino acid'), (3449, 'Chimera default', 'rounded', u'amino acid'), (3450, 'Chimera default', 'rounded', u'amino acid'), (3451, 'Chimera default', 'rounded', u'amino acid'), (3452, 'Chimera default', 'rounded', u'amino acid'), (3453, 'Chimera default', 'rounded', u'amino acid'), (3454, 'Chimera default', 'rounded', u'amino acid'), (3455, 'Chimera default', 'rounded', u'amino acid'), (3456, 'Chimera default', 'rounded', u'amino acid'), (3457, 'Chimera default', 'rounded', u'amino acid'), (3458, 'Chimera default', 'rounded', u'amino acid'), (3459, 'Chimera default', 'rounded', u'amino acid'),
(3460, 'Chimera default', 'rounded', u'amino acid'), (3461, 'Chimera default', 'rounded', u'amino acid'), (3462, 'Chimera default', 'rounded', u'amino acid'), (3463, 'Chimera default', 'rounded', u'amino acid'), (3464, 'Chimera default', 'rounded', u'amino acid'), (3465, 'Chimera default', 'rounded', u'amino acid'), (3466, 'Chimera default', 'rounded', u'amino acid'), (3467, 'Chimera default', 'rounded', u'amino acid'), (3468, 'Chimera default', 'rounded', u'amino acid'), (3469, 'Chimera default', 'rounded', u'amino acid'), (3470, 'Chimera default', 'rounded', u'amino acid'), (3471, 'Chimera default', 'rounded', u'amino acid'), (3472, 'Chimera default', 'rounded', u'amino acid'), (3473, 'Chimera default', 'rounded', u'amino acid'), (3474, 'Chimera default', 'rounded', u'amino acid'), (3475, 'Chimera default', 'rounded', u'amino acid'), (3476, 'Chimera default', 'rounded', u'amino acid'), (3477, 'Chimera default', 'rounded', u'amino acid'), (3478, 'Chimera default', 'rounded', u'amino acid'), (3479, 'Chimera default', 'rounded', u'amino acid'), (3480, 'Chimera default', 'rounded', u'amino acid'),
(3481, 'Chimera default', 'rounded', u'amino acid'), (3482, 'Chimera default', 'rounded', u'amino acid'), (3483, 'Chimera default', 'rounded', u'amino acid'), (3484, 'Chimera default', 'rounded', u'amino acid'), (3485, 'Chimera default', 'rounded', u'amino acid'), (3486, 'Chimera default', 'rounded', u'amino acid'), (3487, 'Chimera default', 'rounded', u'amino acid'), (3488, 'Chimera default', 'rounded', u'amino acid'), (3489, 'Chimera default', 'rounded', u'amino acid'), (3490, 'Chimera default', 'rounded', u'amino acid'), (3491, 'Chimera default', 'rounded', u'amino acid'), (3492, 'Chimera default', 'rounded', u'amino acid'), (3493, 'Chimera default', 'rounded', u'amino acid'), (3494, 'Chimera default', 'rounded', u'amino acid'), (3495, 'Chimera default', 'rounded', u'amino acid'), (3496, 'Chimera default', 'rounded', u'amino acid'), (3497, 'Chimera default', 'rounded', u'amino acid'), (3498, 'Chimera default', 'rounded', u'amino acid'), (3499, 'Chimera default', 'rounded', u'amino acid'), (3500, 'Chimera default', 'rounded', u'amino acid'), (3501, 'Chimera default', 'rounded', u'amino acid'),
(3502, 'Chimera default', 'rounded', u'amino acid'), (3503, 'Chimera default', 'rounded', u'amino acid'), (3504, 'Chimera default', 'rounded', u'amino acid'), (3505, 'Chimera default', 'rounded', u'amino acid'), (3506, 'Chimera default', 'rounded', u'amino acid'), (3507, 'Chimera default', 'rounded', u'amino acid'), (3508, 'Chimera default', 'rounded', u'amino acid'), (3509, 'Chimera default', 'rounded', u'amino acid'), (3510, 'Chimera default', 'rounded', u'amino acid'), (3511, 'Chimera default', 'rounded', u'amino acid'), (3512, 'Chimera default', 'rounded', u'amino acid'), (3513, 'Chimera default', 'rounded', u'amino acid'), (3514, 'Chimera default', 'rounded', u'amino acid'), (3515, 'Chimera default', 'rounded', u'amino acid'), (3516, 'Chimera default', 'rounded', u'amino acid'), (3517, 'Chimera default', 'rounded', u'amino acid'), (3518, 'Chimera default', 'rounded', u'amino acid'), (3519, 'Chimera default', 'rounded', u'amino acid'), (3520, 'Chimera default', 'rounded', u'amino acid'), (3521, 'Chimera default', 'rounded', u'amino acid'), (3522, 'Chimera default', 'rounded', u'amino acid'),
(3523, 'Chimera default', 'rounded', u'amino acid'), (3524, 'Chimera default', 'rounded', u'amino acid'), (3525, 'Chimera default', 'rounded', u'amino acid'), (3526, 'Chimera default', 'rounded', u'amino acid'), (3527, 'Chimera default', 'rounded', u'amino acid'), (3528, 'Chimera default', 'rounded', u'amino acid'), (3529, 'Chimera default', 'rounded', u'amino acid'), (3530, 'Chimera default', 'rounded', u'amino acid'), (3531, 'Chimera default', 'rounded', u'amino acid'), (3532, 'Chimera default', 'rounded', u'amino acid'), (3533, 'Chimera default', 'rounded', u'amino acid'), (3534, 'Chimera default', 'rounded', u'amino acid'), (3535, 'Chimera default', 'rounded', u'amino acid'), (3536, 'Chimera default', 'rounded', u'amino acid'), (3537, 'Chimera default', 'rounded', u'amino acid'), (3538, 'Chimera default', 'rounded', u'amino acid'), (3539, 'Chimera default', 'rounded', u'amino acid'), (3540, 'Chimera default', 'rounded', u'amino acid'), (3541, 'Chimera default', 'rounded', u'amino acid'), (3542, 'Chimera default', 'rounded', u'amino acid'), (3543, 'Chimera default', 'rounded', u'amino acid'),
(3544, 'Chimera default', 'rounded', u'amino acid'), (3545, 'Chimera default', 'rounded', u'amino acid'), (3546, 'Chimera default', 'rounded', u'amino acid'), (3547, 'Chimera default', 'rounded', u'amino acid'), (3548, 'Chimera default', 'rounded', u'amino acid'), (3549, 'Chimera default', 'rounded', u'amino acid'), (3550, 'Chimera default', 'rounded', u'amino acid'), (3551, 'Chimera default', 'rounded', u'amino acid'), (3552, 'Chimera default', 'rounded', u'amino acid'), (3553, 'Chimera default', 'rounded', u'amino acid'), (3554, 'Chimera default', 'rounded', u'amino acid'), (3555, 'Chimera default', 'rounded', u'amino acid'), (3556, 'Chimera default', 'rounded', u'amino acid'), (3557, 'Chimera default', 'rounded', u'amino acid'), (3558, 'Chimera default', 'rounded', u'amino acid'), (3559, 'Chimera default', 'rounded', u'amino acid'), (3560, 'Chimera default', 'rounded', u'amino acid'), (3561, 'Chimera default', 'rounded', u'amino acid'), (3562, 'Chimera default', 'rounded', u'amino acid'), (3563, 'Chimera default', 'rounded', u'amino acid'), (3564, 'Chimera default', 'rounded', u'amino acid'),
(3565, 'Chimera default', 'rounded', u'amino acid'), (3566, 'Chimera default', 'rounded', u'amino acid'), (3567, 'Chimera default', 'rounded', u'amino acid'), (3568, 'Chimera default', 'rounded', u'amino acid'), (3569, 'Chimera default', 'rounded', u'amino acid'), (3570, 'Chimera default', 'rounded', u'amino acid'), (3571, 'Chimera default', 'rounded', u'amino acid'), (3572, 'Chimera default', 'rounded', u'amino acid'), (3573, 'Chimera default', 'rounded', u'amino acid'), (3574, 'Chimera default', 'rounded', u'amino acid'), (3575, 'Chimera default', 'rounded', u'amino acid'), (3576, 'Chimera default', 'rounded', u'amino acid'), (3577, 'Chimera default', 'rounded', u'amino acid'), (3578, 'Chimera default', 'rounded', u'amino acid'), (3579, 'Chimera default', 'rounded', u'amino acid'), (3580, 'Chimera default', 'rounded', u'amino acid'), (3581, 'Chimera default', 'rounded', u'amino acid'), (3582, 'Chimera default', 'rounded', u'amino acid'), (3583, 'Chimera default', 'rounded', u'amino acid'), (3584, 'Chimera default', 'rounded', u'amino acid'), (3585, 'Chimera default', 'rounded', u'amino acid'),
(3586, 'Chimera default', 'rounded', u'amino acid'), (3587, 'Chimera default', 'rounded', u'amino acid'), (3588, 'Chimera default', 'rounded', u'amino acid'), (3589, 'Chimera default', 'rounded', u'amino acid'), (3590, 'Chimera default', 'rounded', u'amino acid'), (3591, 'Chimera default', 'rounded', u'amino acid'), (3592, 'Chimera default', 'rounded', u'amino acid'), (3593, 'Chimera default', 'rounded', u'amino acid'), (3594, 'Chimera default', 'rounded', u'amino acid'), (3595, 'Chimera default', 'rounded', u'amino acid'), (3596, 'Chimera default', 'rounded', u'amino acid'), (3597, 'Chimera default', 'rounded', u'amino acid'), (3598, 'Chimera default', 'rounded', u'amino acid'), (3599, 'Chimera default', 'rounded', u'amino acid'), (3600, 'Chimera default', 'rounded', u'amino acid'), (3601, 'Chimera default', 'rounded', u'amino acid'), (3602, 'Chimera default', 'rounded', u'amino acid'), (3603, 'Chimera default', 'rounded', u'amino acid'), (3604, 'Chimera default', 'rounded', u'amino acid'), (3605, 'Chimera default', 'rounded', u'amino acid'), (3606, 'Chimera default', 'rounded', u'amino acid'),
(3607, 'Chimera default', 'rounded', u'amino acid'), (3608, 'Chimera default', 'rounded', u'amino acid'), (3609, 'Chimera default', 'rounded', u'amino acid'), (3610, 'Chimera default', 'rounded', u'amino acid'), (3611, 'Chimera default', 'rounded', u'amino acid'), (3612, 'Chimera default', 'rounded', u'amino acid'), (3613, 'Chimera default', 'rounded', u'amino acid'), (3614, 'Chimera default', 'rounded', u'amino acid'), (3615, 'Chimera default', 'rounded', u'amino acid'), (3616, 'Chimera default', 'rounded', u'amino acid'), (3617, 'Chimera default', 'rounded', u'amino acid'), (3618, 'Chimera default', 'rounded', u'amino acid'), (3619, 'Chimera default', 'rounded', u'amino acid'), (3620, 'Chimera default', 'rounded', u'amino acid'), (3621, 'Chimera default', 'rounded', u'amino acid'), (3622, 'Chimera default', 'rounded', u'amino acid'), (3623, 'Chimera default', 'rounded', u'amino acid'), (3624, 'Chimera default', 'rounded', u'amino acid'), (3625, 'Chimera default', 'rounded', u'amino acid'), (3626, 'Chimera default', 'rounded', u'amino acid'), (3627, 'Chimera default', 'rounded', u'amino acid'),
(3628, 'Chimera default', 'rounded', u'amino acid'), (3629, 'Chimera default', 'rounded', u'amino acid'), (3630, 'Chimera default', 'rounded', u'amino acid'), (3631, 'Chimera default', 'rounded', u'amino acid'), (3632, 'Chimera default', 'rounded', u'amino acid'), (3633, 'Chimera default', 'rounded', u'amino acid'), (3634, 'Chimera default', 'rounded', u'amino acid'), (3635, 'Chimera default', 'rounded', u'amino acid'), (3636, 'Chimera default', 'rounded', u'amino acid'), (3637, 'Chimera default', 'rounded', u'amino acid'), (3638, 'Chimera default', 'rounded', u'amino acid'), (3639, 'Chimera default', 'rounded', u'amino acid'), (3640, 'Chimera default', 'rounded', u'amino acid'), (3641, 'Chimera default', 'rounded', u'amino acid'), (3642, 'Chimera default', 'rounded', u'amino acid'), (3643, 'Chimera default', 'rounded', u'amino acid'), (3644, 'Chimera default', 'rounded', u'amino acid'), (3645, 'Chimera default', 'rounded', u'amino acid'), (3646, 'Chimera default', 'rounded', u'amino acid'), (3647, 'Chimera default', 'rounded', u'amino acid'), (3648, 'Chimera default', 'rounded', u'amino acid'),
(3649, 'Chimera default', 'rounded', u'amino acid'), (3650, 'Chimera default', 'rounded', u'amino acid'), (3651, 'Chimera default', 'rounded', u'amino acid'), (3652, 'Chimera default', 'rounded', u'amino acid'), (3653, 'Chimera default', 'rounded', u'amino acid'), (3654, 'Chimera default', 'rounded', u'amino acid'), (3655, 'Chimera default', 'rounded', u'amino acid'), (3656, 'Chimera default', 'rounded', u'amino acid'), (3657, 'Chimera default', 'rounded', u'amino acid'), (3658, 'Chimera default', 'rounded', u'amino acid'), (3659, 'Chimera default', 'rounded', u'amino acid'), (3660, 'Chimera default', 'rounded', u'amino acid'), (3661, 'Chimera default', 'rounded', u'amino acid'), (3662, 'Chimera default', 'rounded', u'amino acid'), (3663, 'Chimera default', 'rounded', u'amino acid'), (3664, 'Chimera default', 'rounded', u'amino acid'), (3665, 'Chimera default', 'rounded', u'amino acid'), (3666, 'Chimera default', 'rounded', u'amino acid'), (3667, 'Chimera default', 'rounded', u'amino acid'), (3668, 'Chimera default', 'rounded', u'amino acid'), (3669, 'Chimera default', 'rounded', u'amino acid'),
(3670, 'Chimera default', 'rounded', u'amino acid'), (3671, 'Chimera default', 'rounded', u'amino acid'), (3672, 'Chimera default', 'rounded', u'amino acid'), (3673, 'Chimera default', 'rounded', u'amino acid'), (3674, 'Chimera default', 'rounded', u'amino acid'), (3675, 'Chimera default', 'rounded', u'amino acid'), (3676, 'Chimera default', 'rounded', u'amino acid'), (3677, 'Chimera default', 'rounded', u'amino acid'), (3678, 'Chimera default', 'rounded', u'amino acid'), (3679, 'Chimera default', 'rounded', u'amino acid'), (3680, 'Chimera default', 'rounded', u'amino acid'), (3681, 'Chimera default', 'rounded', u'amino acid'), (3682, 'Chimera default', 'rounded', u'amino acid'), (3683, 'Chimera default', 'rounded', u'amino acid'), (3684, 'Chimera default', 'rounded', u'amino acid'), (3685, 'Chimera default', 'rounded', u'amino acid'), (3686, 'Chimera default', 'rounded', u'amino acid'), (3687, 'Chimera default', 'rounded', u'amino acid'), (3688, 'Chimera default', 'rounded', u'amino acid'), (3689, 'Chimera default', 'rounded', u'amino acid'), (3690, 'Chimera default', 'rounded', u'amino acid'),
(3691, 'Chimera default', 'rounded', u'amino acid'), (3692, 'Chimera default', 'rounded', u'amino acid'), (3693, 'Chimera default', 'rounded', u'amino acid'), (3694, 'Chimera default', 'rounded', u'amino acid'), (3695, 'Chimera default', 'rounded', u'amino acid'), (3696, 'Chimera default', 'rounded', u'amino acid'), (3697, 'Chimera default', 'rounded', u'amino acid'), (3698, 'Chimera default', 'rounded', u'amino acid'), (3699, 'Chimera default', 'rounded', u'amino acid'), (3700, 'Chimera default', 'rounded', u'amino acid'), (3701, 'Chimera default', 'rounded', u'amino acid'), (3702, 'Chimera default', 'rounded', u'amino acid'), (3703, 'Chimera default', 'rounded', u'amino acid'), (3704, 'Chimera default', 'rounded', u'amino acid'), (3705, 'Chimera default', 'rounded', u'amino acid'), (3706, 'Chimera default', 'rounded', u'amino acid'), (3707, 'Chimera default', 'rounded', u'amino acid'), (3708, 'Chimera default', 'rounded', u'amino acid'), (3709, 'Chimera default', 'rounded', u'amino acid'), (3710, 'Chimera default', 'rounded', u'amino acid'), (3711, 'Chimera default', 'rounded', u'amino acid'),
(3712, 'Chimera default', 'rounded', u'amino acid'), (3713, 'Chimera default', 'rounded', u'amino acid'), (3714, 'Chimera default', 'rounded', u'amino acid'), (3715, 'Chimera default', 'rounded', u'amino acid'), (3716, 'Chimera default', 'rounded', u'amino acid'), (3717, 'Chimera default', 'rounded', u'amino acid'), (3718, 'Chimera default', 'rounded', u'amino acid'), (3719, 'Chimera default', 'rounded', u'amino acid'), (3720, 'Chimera default', 'rounded', u'amino acid'), (3721, 'Chimera default', 'rounded', u'amino acid'), (3722, 'Chimera default', 'rounded', u'amino acid'), (3723, 'Chimera default', 'rounded', u'amino acid'), (3724, 'Chimera default', 'rounded', u'amino acid'), (3725, 'Chimera default', 'rounded', u'amino acid'), (3726, 'Chimera default', 'rounded', u'amino acid'), (3727, 'Chimera default', 'rounded', u'amino acid'), (3728, 'Chimera default', 'rounded', u'amino acid'), (3729, 'Chimera default', 'rounded', u'amino acid'), (3730, 'Chimera default', 'rounded', u'amino acid'), (3731, 'Chimera default', 'rounded', u'amino acid'), (3732, 'Chimera default', 'rounded', u'amino acid'),
(3733, 'Chimera default', 'rounded', u'amino acid'), (3734, 'Chimera default', 'rounded', u'amino acid'), (3735, 'Chimera default', 'rounded', u'amino acid'), (3736, 'Chimera default', 'rounded', u'amino acid'), (3737, 'Chimera default', 'rounded', u'amino acid'), (3738, 'Chimera default', 'rounded', u'amino acid'), (3739, 'Chimera default', 'rounded', u'amino acid'), (3740, 'Chimera default', 'rounded', u'amino acid'), (3741, 'Chimera default', 'rounded', u'amino acid'), (3742, 'Chimera default', 'rounded', u'amino acid'), (3743, 'Chimera default', 'rounded', u'amino acid'), (3744, 'Chimera default', 'rounded', u'amino acid'), (3745, 'Chimera default', 'rounded', u'amino acid'), (3746, 'Chimera default', 'rounded', u'amino acid'), (3747, 'Chimera default', 'rounded', u'amino acid'), (3748, 'Chimera default', 'rounded', u'amino acid'), (3749, 'Chimera default', 'rounded', u'amino acid'), (3750, 'Chimera default', 'rounded', u'amino acid'), (3751, 'Chimera default', 'rounded', u'amino acid'), (3752, 'Chimera default', 'rounded', u'amino acid'), (3753, 'Chimera default', 'rounded', u'amino acid'),
(3754, 'Chimera default', 'rounded', u'amino acid'), (3755, 'Chimera default', 'rounded', u'amino acid'), (3756, 'Chimera default', 'rounded', u'amino acid'), (3757, 'Chimera default', 'rounded', u'amino acid'), (3758, 'Chimera default', 'rounded', u'amino acid'), (3759, 'Chimera default', 'rounded', u'amino acid'), (3760, 'Chimera default', 'rounded', u'amino acid'), (3761, 'Chimera default', 'rounded', u'amino acid'), (3762, 'Chimera default', 'rounded', u'amino acid'), (3763, 'Chimera default', 'rounded', u'amino acid'), (3764, 'Chimera default', 'rounded', u'amino acid'), (3765, 'Chimera default', 'rounded', u'amino acid'), (3766, 'Chimera default', 'rounded', u'amino acid'), (3767, 'Chimera default', 'rounded', u'amino acid'), (3768, 'Chimera default', 'rounded', u'amino acid'), (3769, 'Chimera default', 'rounded', u'amino acid'), (3770, 'Chimera default', 'rounded', u'amino acid'), (3771, 'Chimera default', 'rounded', u'amino acid'), (3772, 'Chimera default', 'rounded', u'amino acid'), (3773, 'Chimera default', 'rounded', u'amino acid'), (3774, 'Chimera default', 'rounded', u'amino acid'),
(3775, 'Chimera default', 'rounded', u'amino acid'), (3776, 'Chimera default', 'rounded', u'amino acid'), (3777, 'Chimera default', 'rounded', u'amino acid'), (3778, 'Chimera default', 'rounded', u'amino acid'), (3779, 'Chimera default', 'rounded', u'amino acid'), (3780, 'Chimera default', 'rounded', u'amino acid'), (3781, 'Chimera default', 'rounded', u'amino acid'), (3782, 'Chimera default', 'rounded', u'amino acid'), (3783, 'Chimera default', 'rounded', u'amino acid'), (3784, 'Chimera default', 'rounded', u'amino acid'), (3785, 'Chimera default', 'rounded', u'amino acid'), (3786, 'Chimera default', 'rounded', u'amino acid'), (3787, 'Chimera default', 'rounded', u'amino acid'), (3788, 'Chimera default', 'rounded', u'amino acid'), (3789, 'Chimera default', 'rounded', u'amino acid'), (3790, 'Chimera default', 'rounded', u'amino acid'), (3791, 'Chimera default', 'rounded', u'amino acid'), (3792, 'Chimera default', 'rounded', u'amino acid'), (3793, 'Chimera default', 'rounded', u'amino acid'), (3794, 'Chimera default', 'rounded', u'amino acid'), (3795, 'Chimera default', 'rounded', u'amino acid'),
(3796, 'Chimera default', 'rounded', u'amino acid'), (3797, 'Chimera default', 'rounded', u'amino acid'), (3798, 'Chimera default', 'rounded', u'amino acid'), (3799, 'Chimera default', 'rounded', u'amino acid'), (3800, 'Chimera default', 'rounded', u'amino acid'), (3801, 'Chimera default', 'rounded', u'amino acid'), (3802, 'Chimera default', 'rounded', u'amino acid'), (3803, 'Chimera default', 'rounded', u'amino acid'), (3804, 'Chimera default', 'rounded', u'amino acid'), (3805, 'Chimera default', 'rounded', u'amino acid'), (3806, 'Chimera default', 'rounded', u'amino acid'), (3807, 'Chimera default', 'rounded', u'amino acid'), (3808, 'Chimera default', 'rounded', u'amino acid'), (3809, 'Chimera default', 'rounded', u'amino acid'), (3810, 'Chimera default', 'rounded', u'amino acid'), (3811, 'Chimera default', 'rounded', u'amino acid'), (3812, 'Chimera default', 'rounded', u'amino acid'), (3813, 'Chimera default', 'rounded', u'amino acid'), (3814, 'Chimera default', 'rounded', u'amino acid'), (3815, 'Chimera default', 'rounded', u'amino acid'), (3816, 'Chimera default', 'rounded', u'amino acid'),
(3817, 'Chimera default', 'rounded', u'amino acid'), (3818, 'Chimera default', 'rounded', u'amino acid'), (3819, 'Chimera default', 'rounded', u'amino acid'), (3820, 'Chimera default', 'rounded', u'amino acid'), (3821, 'Chimera default', 'rounded', u'amino acid'), (3822, 'Chimera default', 'rounded', u'amino acid'), (3823, 'Chimera default', 'rounded', u'amino acid'), (3824, 'Chimera default', 'rounded', u'amino acid'), (3825, 'Chimera default', 'rounded', u'amino acid'), (3826, 'Chimera default', 'rounded', u'amino acid'), (3827, 'Chimera default', 'rounded', u'amino acid'), (3828, 'Chimera default', 'rounded', u'amino acid'), (3829, 'Chimera default', 'rounded', u'amino acid'), (3830, 'Chimera default', 'rounded', u'amino acid'), (3831, 'Chimera default', 'rounded', u'amino acid'), (3832, 'Chimera default', 'rounded', u'amino acid'), (3833, 'Chimera default', 'rounded', u'amino acid'), (3834, 'Chimera default', 'rounded', u'amino acid'), (3835, 'Chimera default', 'rounded', u'amino acid'), (3836, 'Chimera default', 'rounded', u'amino acid'), (3837, 'Chimera default', 'rounded', u'amino acid'),
(3838, 'Chimera default', 'rounded', u'amino acid'), (3839, 'Chimera default', 'rounded', u'amino acid'), (3840, 'Chimera default', 'rounded', u'amino acid'), (3841, 'Chimera default', 'rounded', u'amino acid'), (3842, 'Chimera default', 'rounded', u'amino acid'), (3843, 'Chimera default', 'rounded', u'amino acid'), (3844, 'Chimera default', 'rounded', u'amino acid'), (3845, 'Chimera default', 'rounded', u'amino acid'), (3846, 'Chimera default', 'rounded', u'amino acid'), (3847, 'Chimera default', 'rounded', u'amino acid'), (3848, 'Chimera default', 'rounded', u'amino acid'), (3849, 'Chimera default', 'rounded', u'amino acid'), (3850, 'Chimera default', 'rounded', u'amino acid'), (3851, 'Chimera default', 'rounded', u'amino acid'), (3852, 'Chimera default', 'rounded', u'amino acid'), (3853, 'Chimera default', 'rounded', u'amino acid'), (3854, 'Chimera default', 'rounded', u'amino acid'), (3855, 'Chimera default', 'rounded', u'amino acid'), (3856, 'Chimera default', 'rounded', u'amino acid'), (3857, 'Chimera default', 'rounded', u'amino acid'), (3858, 'Chimera default', 'rounded', u'amino acid'),
(3859, 'Chimera default', 'rounded', u'amino acid'), (3860, 'Chimera default', 'rounded', u'amino acid'), (3861, 'Chimera default', 'rounded', u'amino acid'), (3862, 'Chimera default', 'rounded', u'amino acid'), (3863, 'Chimera default', 'rounded', u'amino acid'), (3864, 'Chimera default', 'rounded', u'amino acid'), (3865, 'Chimera default', 'rounded', u'amino acid'), (3866, 'Chimera default', 'rounded', u'amino acid'), (3867, 'Chimera default', 'rounded', u'amino acid'), (3868, 'Chimera default', 'rounded', u'amino acid'), (3869, 'Chimera default', 'rounded', u'amino acid'), (3870, 'Chimera default', 'rounded', u'amino acid'), (3871, 'Chimera default', 'rounded', u'amino acid'), (3872, 'Chimera default', 'rounded', u'amino acid'), (3873, 'Chimera default', 'rounded', u'amino acid'), (3874, 'Chimera default', 'rounded', u'amino acid'), (3875, 'Chimera default', 'rounded', u'amino acid'), (3876, 'Chimera default', 'rounded', u'amino acid'), (3877, 'Chimera default', 'rounded', u'amino acid'), (3878, 'Chimera default', 'rounded', u'amino acid'), (3879, 'Chimera default', 'rounded', u'amino acid'),
(3880, 'Chimera default', 'rounded', u'amino acid'), (3881, 'Chimera default', 'rounded', u'amino acid'), (3882, 'Chimera default', 'rounded', u'amino acid'), (3883, 'Chimera default', 'rounded', u'amino acid'), (3884, 'Chimera default', 'rounded', u'amino acid'), (3885, 'Chimera default', 'rounded', u'amino acid'), (3886, 'Chimera default', 'rounded', u'amino acid'), (3887, 'Chimera default', 'rounded', u'amino acid'), (3888, 'Chimera default', 'rounded', u'amino acid'), (3889, 'Chimera default', 'rounded', u'amino acid'), (3890, 'Chimera default', 'rounded', u'amino acid'), (3891, 'Chimera default', 'rounded', u'amino acid'), (3892, 'Chimera default', 'rounded', u'amino acid'), (3893, 'Chimera default', 'rounded', u'amino acid'), (3894, 'Chimera default', 'rounded', u'amino acid'), (3895, 'Chimera default', 'rounded', u'amino acid'), (3896, 'Chimera default', 'rounded', u'amino acid'), (3897, 'Chimera default', 'rounded', u'amino acid'), (3898, 'Chimera default', 'rounded', u'amino acid'), (3899, 'Chimera default', 'rounded', u'amino acid'), (3900, 'Chimera default', 'rounded', u'amino acid'),
(3901, 'Chimera default', 'rounded', u'amino acid'), (3902, 'Chimera default', 'rounded', u'amino acid'), (3903, 'Chimera default', 'rounded', u'amino acid'), (3904, 'Chimera default', 'rounded', u'amino acid'), (3905, 'Chimera default', 'rounded', u'amino acid'), (3906, 'Chimera default', 'rounded', u'amino acid'), (3907, 'Chimera default', 'rounded', u'amino acid'), (3908, 'Chimera default', 'rounded', u'amino acid'), (3909, 'Chimera default', 'rounded', u'amino acid'), (3910, 'Chimera default', 'rounded', u'amino acid'), (3911, 'Chimera default', 'rounded', u'amino acid'), (3912, 'Chimera default', 'rounded', u'amino acid'), (3913, 'Chimera default', 'rounded', u'amino acid'), (3914, 'Chimera default', 'rounded', u'amino acid'), (3915, 'Chimera default', 'rounded', u'amino acid'), (3916, 'Chimera default', 'rounded', u'amino acid'), (3917, 'Chimera default', 'rounded', u'amino acid'), (3918, 'Chimera default', 'rounded', u'amino acid'), (3919, 'Chimera default', 'rounded', u'amino acid'), (3920, 'Chimera default', 'rounded', u'amino acid'), (3921, 'Chimera default', 'rounded', u'amino acid'),
(3922, 'Chimera default', 'rounded', u'amino acid'), (3923, 'Chimera default', 'rounded', u'amino acid'), (3924, 'Chimera default', 'rounded', u'amino acid'), (3925, 'Chimera default', 'rounded', u'amino acid'), (3926, 'Chimera default', 'rounded', u'amino acid'), (3927, 'Chimera default', 'rounded', u'amino acid'), (3928, 'Chimera default', 'rounded', u'amino acid'), (3929, 'Chimera default', 'rounded', u'amino acid'), (3930, 'Chimera default', 'rounded', u'amino acid'), (3931, 'Chimera default', 'rounded', u'amino acid'), (3932, 'Chimera default', 'rounded', u'amino acid'), (3933, 'Chimera default', 'rounded', u'amino acid'), (3934, 'Chimera default', 'rounded', u'amino acid'), (3935, 'Chimera default', 'rounded', u'amino acid'), (3936, 'Chimera default', 'rounded', u'amino acid'), (3937, 'Chimera default', 'rounded', u'amino acid'), (3938, 'Chimera default', 'rounded', u'amino acid'), (3939, 'Chimera default', 'rounded', u'amino acid'), (3940, 'Chimera default', 'rounded', u'amino acid'), (3941, 'Chimera default', 'rounded', u'amino acid'), (3942, 'Chimera default', 'rounded', u'amino acid'),
(3943, 'Chimera default', 'rounded', u'amino acid'), (3944, 'Chimera default', 'rounded', u'amino acid'), (3945, 'Chimera default', 'rounded', u'amino acid'), (3946, 'Chimera default', 'rounded', u'amino acid'), (3947, 'Chimera default', 'rounded', u'amino acid'), (3948, 'Chimera default', 'rounded', u'amino acid'), (3949, 'Chimera default', 'rounded', u'amino acid'), (3950, 'Chimera default', 'rounded', u'amino acid'), (3951, 'Chimera default', 'rounded', u'amino acid'), (3952, 'Chimera default', 'rounded', u'amino acid'), (3953, 'Chimera default', 'rounded', u'amino acid'), (3954, 'Chimera default', 'rounded', u'amino acid'), (3955, 'Chimera default', 'rounded', u'amino acid'), (3956, 'Chimera default', 'rounded', u'amino acid'), (3957, 'Chimera default', 'rounded', u'amino acid'), (3958, 'Chimera default', 'rounded', u'amino acid'), (3959, 'Chimera default', 'rounded', u'amino acid'), (3960, 'Chimera default', 'rounded', u'amino acid'), (3961, 'Chimera default', 'rounded', u'amino acid'), (3962, 'Chimera default', 'rounded', u'amino acid'), (3963, 'Chimera default', 'rounded', u'amino acid'),
(3964, 'Chimera default', 'rounded', u'amino acid'), (3965, 'Chimera default', 'rounded', u'amino acid'), (3966, 'Chimera default', 'rounded', u'amino acid'), (3967, 'Chimera default', 'rounded', u'amino acid'), (3968, 'Chimera default', 'rounded', u'amino acid'), (3969, 'Chimera default', 'rounded', u'amino acid'), (3970, 'Chimera default', 'rounded', u'amino acid'), (3971, 'Chimera default', 'rounded', u'amino acid'), (3972, 'Chimera default', 'rounded', u'amino acid'), (3973, 'Chimera default', 'rounded', u'amino acid'), (3974, 'Chimera default', 'rounded', u'amino acid'), (3975, 'Chimera default', 'rounded', u'amino acid'), (3976, 'Chimera default', 'rounded', u'amino acid'), (3977, 'Chimera default', 'rounded', u'amino acid'), (3978, 'Chimera default', 'rounded', u'amino acid'), (3979, 'Chimera default', 'rounded', u'amino acid'), (3980, 'Chimera default', 'rounded', u'amino acid'), (3981, 'Chimera default', 'rounded', u'amino acid'), (3982, 'Chimera default', 'rounded', u'amino acid'), (3983, 'Chimera default', 'rounded', u'amino acid'), (3984, 'Chimera default', 'rounded', u'amino acid'),
(3985, 'Chimera default', 'rounded', u'amino acid'), (3986, 'Chimera default', 'rounded', u'amino acid'), (3987, 'Chimera default', 'rounded', u'amino acid'), (3988, 'Chimera default', 'rounded', u'amino acid'), (3989, 'Chimera default', 'rounded', u'amino acid'), (3990, 'Chimera default', 'rounded', u'amino acid'), (3991, 'Chimera default', 'rounded', u'amino acid'), (3992, 'Chimera default', 'rounded', u'amino acid'), (3993, 'Chimera default', 'rounded', u'amino acid'), (3994, 'Chimera default', 'rounded', u'amino acid'), (3995, 'Chimera default', 'rounded', u'amino acid'), (3996, 'Chimera default', 'rounded', u'amino acid'), (3997, 'Chimera default', 'rounded', u'amino acid'), (3998, 'Chimera default', 'rounded', u'amino acid'), (3999, 'Chimera default', 'rounded', u'amino acid'), (4000, 'Chimera default', 'rounded', u'amino acid'), (4001, 'Chimera default', 'rounded', u'amino acid'), (4002, 'Chimera default', 'rounded', u'amino acid'), (4003, 'Chimera default', 'rounded', u'amino acid'), (4004, 'Chimera default', 'rounded', u'amino acid'), (4005, 'Chimera default', 'rounded', u'amino acid'),
(4006, 'Chimera default', 'rounded', u'amino acid'), (4007, 'Chimera default', 'rounded', u'amino acid'), (4008, 'Chimera default', 'rounded', u'amino acid'), (4009, 'Chimera default', 'rounded', u'amino acid'), (4010, 'Chimera default', 'rounded', u'amino acid'), (4011, 'Chimera default', 'rounded', u'amino acid'), (4012, 'Chimera default', 'rounded', u'amino acid'), (4013, 'Chimera default', 'rounded', u'amino acid'), (4014, 'Chimera default', 'rounded', u'amino acid'), (4015, 'Chimera default', 'rounded', u'amino acid'), (4016, 'Chimera default', 'rounded', u'amino acid'), (4017, 'Chimera default', 'rounded', u'amino acid'), (4018, 'Chimera default', 'rounded', u'amino acid'), (4019, 'Chimera default', 'rounded', u'amino acid'), (4020, 'Chimera default', 'rounded', u'amino acid'), (4021, 'Chimera default', 'rounded', u'amino acid'), (4022, 'Chimera default', 'rounded', u'amino acid'), (4023, 'Chimera default', 'rounded', u'amino acid'), (4024, 'Chimera default', 'rounded', u'amino acid'), (4025, 'Chimera default', 'rounded', u'amino acid'), (4026, 'Chimera default', 'rounded', u'amino acid'),
(4027, 'Chimera default', 'rounded', u'amino acid'), (4028, 'Chimera default', 'rounded', u'amino acid'), (4029, 'Chimera default', 'rounded', u'amino acid'), (4030, 'Chimera default', 'rounded', u'amino acid'), (4031, 'Chimera default', 'rounded', u'amino acid'), (4032, 'Chimera default', 'rounded', u'amino acid'), (4033, 'Chimera default', 'rounded', u'amino acid'), (4034, 'Chimera default', 'rounded', u'amino acid'), (4035, 'Chimera default', 'rounded', u'amino acid'), (4036, 'Chimera default', 'rounded', u'amino acid'), (4037, 'Chimera default', 'rounded', u'amino acid'), (4038, 'Chimera default', 'rounded', u'amino acid'), (4039, 'Chimera default', 'rounded', u'amino acid'), (4040, 'Chimera default', 'rounded', u'amino acid'), (4041, 'Chimera default', 'rounded', u'amino acid'), (4042, 'Chimera default', 'rounded', u'amino acid'), (4043, 'Chimera default', 'rounded', u'amino acid'), (4044, 'Chimera default', 'rounded', u'amino acid'), (4045, 'Chimera default', 'rounded', u'amino acid'), (4046, 'Chimera default', 'rounded', u'amino acid'), (4047, 'Chimera default', 'rounded', u'amino acid'),
(4048, 'Chimera default', 'rounded', u'amino acid'), (4049, 'Chimera default', 'rounded', u'amino acid'), (4050, 'Chimera default', 'rounded', u'amino acid'), (4051, 'Chimera default', 'rounded', u'amino acid'), (4052, 'Chimera default', 'rounded', u'amino acid'), (4053, 'Chimera default', 'rounded', u'amino acid'), (4054, 'Chimera default', 'rounded', u'amino acid'), (4055, 'Chimera default', 'rounded', u'amino acid'), (4056, 'Chimera default', 'rounded', u'amino acid'), (4057, 'Chimera default', 'rounded', u'amino acid'), (4058, 'Chimera default', 'rounded', u'amino acid'), (4059, 'Chimera default', 'rounded', u'amino acid'), (4060, 'Chimera default', 'rounded', u'amino acid'), (4061, 'Chimera default', 'rounded', u'amino acid'), (4062, 'Chimera default', 'rounded', u'amino acid'), (4063, 'Chimera default', 'rounded', u'amino acid'), (4064, 'Chimera default', 'rounded', u'amino acid'), (4065, 'Chimera default', 'rounded', u'amino acid'), (4066, 'Chimera default', 'rounded', u'amino acid'), (4067, 'Chimera default', 'rounded', u'amino acid'), (4068, 'Chimera default', 'rounded', u'amino acid'),
(4069, 'Chimera default', 'rounded', u'amino acid'), (4070, 'Chimera default', 'rounded', u'amino acid'), (4071, 'Chimera default', 'rounded', u'amino acid'), (4072, 'Chimera default', 'rounded', u'amino acid'), (4073, 'Chimera default', 'rounded', u'amino acid'), (4074, 'Chimera default', 'rounded', u'amino acid'), (4075, 'Chimera default', 'rounded', u'amino acid'), (4076, 'Chimera default', 'rounded', u'amino acid'), (4077, 'Chimera default', 'rounded', u'amino acid'), (4078, 'Chimera default', 'rounded', u'amino acid'), (4079, 'Chimera default', 'rounded', u'amino acid'), (4080, 'Chimera default', 'rounded', u'amino acid'), (4081, 'Chimera default', 'rounded', u'amino acid'), (4082, 'Chimera default', 'rounded', u'amino acid'), (4083, 'Chimera default', 'rounded', u'amino acid'), (4084, 'Chimera default', 'rounded', u'amino acid'), (4085, 'Chimera default', 'rounded', u'amino acid'), (4086, 'Chimera default', 'rounded', u'amino acid'), (4087, 'Chimera default', 'rounded', u'amino acid'), (4088, 'Chimera default', 'rounded', u'amino acid'), (4089, 'Chimera default', 'rounded', u'amino acid'),
(4090, 'Chimera default', 'rounded', u'amino acid'), (4091, 'Chimera default', 'rounded', u'amino acid'), (4092, 'Chimera default', 'rounded', u'amino acid'), (4093, 'Chimera default', 'rounded', u'amino acid'), (4094, 'Chimera default', 'rounded', u'amino acid'), (4095, 'Chimera default', 'rounded', u'amino acid'), (4096, 'Chimera default', 'rounded', u'amino acid'), (4097, 'Chimera default', 'rounded', u'amino acid'), (4098, 'Chimera default', 'rounded', u'amino acid'), (4099, 'Chimera default', 'rounded', u'amino acid'), (4100, 'Chimera default', 'rounded', u'amino acid'), (4101, 'Chimera default', 'rounded', u'amino acid'), (4102, 'Chimera default', 'rounded', u'amino acid'), (4103, 'Chimera default', 'rounded', u'amino acid'), (4104, 'Chimera default', 'rounded', u'amino acid'), (4105, 'Chimera default', 'rounded', u'amino acid'), (4106, 'Chimera default', 'rounded', u'amino acid'), (4107, 'Chimera default', 'rounded', u'amino acid'), (4108, 'Chimera default', 'rounded', u'amino acid'), (4109, 'Chimera default', 'rounded', u'amino acid'), (4110, 'Chimera default', 'rounded', u'amino acid'),
(4111, 'Chimera default', 'rounded', u'amino acid'), (4112, 'Chimera default', 'rounded', u'amino acid'), (4113, 'Chimera default', 'rounded', u'amino acid'), (4114, 'Chimera default', 'rounded', u'amino acid'), (4115, 'Chimera default', 'rounded', u'amino acid'), (4116, 'Chimera default', 'rounded', u'amino acid'), (4117, 'Chimera default', 'rounded', u'amino acid'), (4118, 'Chimera default', 'rounded', u'amino acid'), (4119, 'Chimera default', 'rounded', u'amino acid'), (4120, 'Chimera default', 'rounded', u'amino acid'), (4121, 'Chimera default', 'rounded', u'amino acid'), (4122, 'Chimera default', 'rounded', u'amino acid'), (4123, 'Chimera default', 'rounded', u'amino acid'), (4124, 'Chimera default', 'rounded', u'amino acid'), (4125, 'Chimera default', 'rounded', u'amino acid'), (4126, 'Chimera default', 'rounded', u'amino acid'), (4127, 'Chimera default', 'rounded', u'amino acid'), (4128, 'Chimera default', 'rounded', u'amino acid'), (4129, 'Chimera default', 'rounded', u'amino acid'), (4130, 'Chimera default', 'rounded', u'amino acid'), (4131, 'Chimera default', 'rounded', u'amino acid'),
(4132, 'Chimera default', 'rounded', u'amino acid'), (4133, 'Chimera default', 'rounded', u'amino acid'), (4134, 'Chimera default', 'rounded', u'amino acid'), (4135, 'Chimera default', 'rounded', u'amino acid'), (4136, 'Chimera default', 'rounded', u'amino acid'), (4137, 'Chimera default', 'rounded', u'amino acid'), (4138, 'Chimera default', 'rounded', u'amino acid'), (4139, 'Chimera default', 'rounded', u'amino acid'), (4140, 'Chimera default', 'rounded', u'amino acid'), (4141, 'Chimera default', 'rounded', u'amino acid'), (4142, 'Chimera default', 'rounded', u'amino acid'), (4143, 'Chimera default', 'rounded', u'amino acid'), (4144, 'Chimera default', 'rounded', u'amino acid'), (4145, 'Chimera default', 'rounded', u'amino acid'), (4146, 'Chimera default', 'rounded', u'amino acid'), (4147, 'Chimera default', 'rounded', u'amino acid'), (4148, 'Chimera default', 'rounded', u'amino acid'), (4149, 'Chimera default', 'rounded', u'amino acid'), (4150, 'Chimera default', 'rounded', u'amino acid'), (4151, 'Chimera default', 'rounded', u'amino acid'), (4152, 'Chimera default', 'rounded', u'amino acid'),
(4153, 'Chimera default', 'rounded', u'amino acid'), (4154, 'Chimera default', 'rounded', u'amino acid'), (4155, 'Chimera default', 'rounded', u'amino acid'), (4156, 'Chimera default', 'rounded', u'amino acid'), (4157, 'Chimera default', 'rounded', u'amino acid'), (4158, 'Chimera default', 'rounded', u'amino acid'), (4159, 'Chimera default', 'rounded', u'amino acid'), (4160, 'Chimera default', 'rounded', u'amino acid'), (4161, 'Chimera default', 'rounded', u'amino acid'), (4162, 'Chimera default', 'rounded', u'amino acid'), (4163, 'Chimera default', 'rounded', u'amino acid'), (4164, 'Chimera default', 'rounded', u'amino acid'), (4165, 'Chimera default', 'rounded', u'amino acid'), (4166, 'Chimera default', 'rounded', u'amino acid'), (4167, 'Chimera default', 'rounded', u'amino acid'), (4168, 'Chimera default', 'rounded', u'amino acid'), (4169, 'Chimera default', 'rounded', u'amino acid'), (4170, 'Chimera default', 'rounded', u'amino acid'), (4171, 'Chimera default', 'rounded', u'amino acid'), (4172, 'Chimera default', 'rounded', u'amino acid'), (4173, 'Chimera default', 'rounded', u'amino acid'),
(4174, 'Chimera default', 'rounded', u'amino acid'), (4175, 'Chimera default', 'rounded', u'amino acid'), (4176, 'Chimera default', 'rounded', u'amino acid'), (4177, 'Chimera default', 'rounded', u'amino acid'), (4178, 'Chimera default', 'rounded', u'amino acid'), (4179, 'Chimera default', 'rounded', u'amino acid'), (4180, 'Chimera default', 'rounded', u'amino acid'), (4181, 'Chimera default', 'rounded', u'amino acid'), (4182, 'Chimera default', 'rounded', u'amino acid'), (4183, 'Chimera default', 'rounded', u'amino acid'), (4184, 'Chimera default', 'rounded', u'amino acid'), (4185, 'Chimera default', 'rounded', u'amino acid'), (4186, 'Chimera default', 'rounded', u'amino acid'), (4187, 'Chimera default', 'rounded', u'amino acid'), (4188, 'Chimera default', 'rounded', u'amino acid'), (4189, 'Chimera default', 'rounded', u'amino acid'), (4190, 'Chimera default', 'rounded', u'amino acid'), (4191, 'Chimera default', 'rounded', u'amino acid'), (4192, 'Chimera default', 'rounded', u'amino acid'), (4193, 'Chimera default', 'rounded', u'amino acid'), (4194, 'Chimera default', 'rounded', u'amino acid'),
(4195, 'Chimera default', 'rounded', u'amino acid'), (4196, 'Chimera default', 'rounded', u'amino acid'), (4197, 'Chimera default', 'rounded', u'amino acid'), (4198, 'Chimera default', 'rounded', u'amino acid'), (4199, 'Chimera default', 'rounded', u'amino acid'), (4200, 'Chimera default', 'rounded', u'amino acid'), (4201, 'Chimera default', 'rounded', u'amino acid'), (4202, 'Chimera default', 'rounded', u'amino acid'), (4203, 'Chimera default', 'rounded', u'amino acid'), (4204, 'Chimera default', 'rounded', u'amino acid'), (4205, 'Chimera default', 'rounded', u'amino acid'), (4206, 'Chimera default', 'rounded', u'amino acid'), (4207, 'Chimera default', 'rounded', u'amino acid'), (4208, 'Chimera default', 'rounded', u'amino acid'), (4209, 'Chimera default', 'rounded', u'amino acid'), (4210, 'Chimera default', 'rounded', u'amino acid'), (4211, 'Chimera default', 'rounded', u'amino acid'), (4212, 'Chimera default', 'rounded', u'amino acid'), (4213, 'Chimera default', 'rounded', u'amino acid'), (4214, 'Chimera default', 'rounded', u'amino acid'), (4215, 'Chimera default', 'rounded', u'amino acid'),
(4216, 'Chimera default', 'rounded', u'amino acid'), (4217, 'Chimera default', 'rounded', u'amino acid'), (4218, 'Chimera default', 'rounded', u'amino acid'), (4219, 'Chimera default', 'rounded', u'amino acid'), (4220, 'Chimera default', 'rounded', u'amino acid'), (4221, 'Chimera default', 'rounded', u'amino acid'), (4222, 'Chimera default', 'rounded', u'amino acid'), (4223, 'Chimera default', 'rounded', u'amino acid'), (4224, 'Chimera default', 'rounded', u'amino acid'), (4225, 'Chimera default', 'rounded', u'amino acid'), (4226, 'Chimera default', 'rounded', u'amino acid'), (4227, 'Chimera default', 'rounded', u'amino acid'), (4228, 'Chimera default', 'rounded', u'amino acid'), (4229, 'Chimera default', 'rounded', u'amino acid'), (4230, 'Chimera default', 'rounded', u'amino acid'), (4231, 'Chimera default', 'rounded', u'amino acid'), (4232, 'Chimera default', 'rounded', u'amino acid'), (4233, 'Chimera default', 'rounded', u'amino acid'), (4234, 'Chimera default', 'rounded', u'amino acid'), (4235, 'Chimera default', 'rounded', u'amino acid'), (4236, 'Chimera default', 'rounded', u'amino acid'),
(4237, 'Chimera default', 'rounded', u'amino acid'), (4238, 'Chimera default', 'rounded', u'amino acid'), (4239, 'Chimera default', 'rounded', u'amino acid'), (4240, 'Chimera default', 'rounded', u'amino acid'), (4241, 'Chimera default', 'rounded', u'amino acid'), (4242, 'Chimera default', 'rounded', u'amino acid'), (4243, 'Chimera default', 'rounded', u'amino acid'), (4244, 'Chimera default', 'rounded', u'amino acid'), (4245, 'Chimera default', 'rounded', u'amino acid'), (4246, 'Chimera default', 'rounded', u'amino acid'), (4247, 'Chimera default', 'rounded', u'amino acid'), (4248, 'Chimera default', 'rounded', u'amino acid'), (4249, 'Chimera default', 'rounded', u'amino acid'), (4250, 'Chimera default', 'rounded', u'amino acid'), (4251, 'Chimera default', 'rounded', u'amino acid'), (4252, 'Chimera default', 'rounded', u'amino acid'), (4253, 'Chimera default', 'rounded', u'amino acid'), (4254, 'Chimera default', 'rounded', u'amino acid'), (4255, 'Chimera default', 'rounded', u'amino acid'), (4256, 'Chimera default', 'rounded', u'amino acid'), (4257, 'Chimera default', 'rounded', u'amino acid'),
(4258, 'Chimera default', 'rounded', u'amino acid'), (4259, 'Chimera default', 'rounded', u'amino acid'), (4260, 'Chimera default', 'rounded', u'amino acid'), (4261, 'Chimera default', 'rounded', u'amino acid'), (4262, 'Chimera default', 'rounded', u'amino acid'), (4263, 'Chimera default', 'rounded', u'amino acid'), (4264, 'Chimera default', 'rounded', u'amino acid'), (4265, 'Chimera default', 'rounded', u'amino acid'), (4266, 'Chimera default', 'rounded', u'amino acid'), (4267, 'Chimera default', 'rounded', u'amino acid'), (4268, 'Chimera default', 'rounded', u'amino acid'), (4269, 'Chimera default', 'rounded', u'amino acid'), (4270, 'Chimera default', 'rounded', u'amino acid'), (4271, 'Chimera default', 'rounded', u'amino acid'), (4272, 'Chimera default', 'rounded', u'amino acid'), (4273, 'Chimera default', 'rounded', u'amino acid'), (4274, 'Chimera default', 'rounded', u'amino acid'), (4275, 'Chimera default', 'rounded', u'amino acid'), (4276, 'Chimera default', 'rounded', u'amino acid'), (4277, 'Chimera default', 'rounded', u'amino acid'), (4278, 'Chimera default', 'rounded', u'amino acid'),
(4279, 'Chimera default', 'rounded', u'amino acid'), (4280, 'Chimera default', 'rounded', u'amino acid'), (4281, 'Chimera default', 'rounded', u'amino acid'), (4282, 'Chimera default', 'rounded', u'amino acid'), (4283, 'Chimera default', 'rounded', u'amino acid'), (4284, 'Chimera default', 'rounded', u'amino acid'), (4285, 'Chimera default', 'rounded', u'amino acid'), (4286, 'Chimera default', 'rounded', u'amino acid'), (4287, 'Chimera default', 'rounded', u'amino acid'), (4288, 'Chimera default', 'rounded', u'amino acid'), (4289, 'Chimera default', 'rounded', u'amino acid'), (4290, 'Chimera default', 'rounded', u'amino acid'), (4291, 'Chimera default', 'rounded', u'amino acid'), (4292, 'Chimera default', 'rounded', u'amino acid'), (4293, 'Chimera default', 'rounded', u'amino acid'), (4294, 'Chimera default', 'rounded', u'amino acid'), (4295, 'Chimera default', 'rounded', u'amino acid'), (4296, 'Chimera default', 'rounded', u'amino acid'), (4297, 'Chimera default', 'rounded', u'amino acid'), (4298, 'Chimera default', 'rounded', u'amino acid'), (4299, 'Chimera default', 'rounded', u'amino acid'),
(4300, 'Chimera default', 'rounded', u'amino acid'), (4301, 'Chimera default', 'rounded', u'amino acid'), (4302, 'Chimera default', 'rounded', u'amino acid'), (4303, 'Chimera default', 'rounded', u'amino acid'), (4304, 'Chimera default', 'rounded', u'amino acid'), (4305, 'Chimera default', 'rounded', u'amino acid'), (4306, 'Chimera default', 'rounded', u'amino acid'), (4307, 'Chimera default', 'rounded', u'amino acid'), (4308, 'Chimera default', 'rounded', u'amino acid'), (4309, 'Chimera default', 'rounded', u'amino acid'), (4310, 'Chimera default', 'rounded', u'amino acid'), (4311, 'Chimera default', 'rounded', u'amino acid'), (4312, 'Chimera default', 'rounded', u'amino acid'), (4313, 'Chimera default', 'rounded', u'amino acid'), (4314, 'Chimera default', 'rounded', u'amino acid'), (4315, 'Chimera default', 'rounded', u'amino acid'), (4316, 'Chimera default', 'rounded', u'amino acid'), (4317, 'Chimera default', 'rounded', u'amino acid'), (4318, 'Chimera default', 'rounded', u'amino acid'), (4319, 'Chimera default', 'rounded', u'amino acid'), (4320, 'Chimera default', 'rounded', u'amino acid'),
(4321, 'Chimera default', 'rounded', u'amino acid'), (4322, 'Chimera default', 'rounded', u'amino acid'), (4323, 'Chimera default', 'rounded', u'amino acid'), (4324, 'Chimera default', 'rounded', u'amino acid'), (4325, 'Chimera default', 'rounded', u'amino acid'), (4326, 'Chimera default', 'rounded', u'amino acid'), (4327, 'Chimera default', 'rounded', u'amino acid'), (4328, 'Chimera default', 'rounded', u'amino acid'), (4329, 'Chimera default', 'rounded', u'amino acid'), (4330, 'Chimera default', 'rounded', u'amino acid'), (4331, 'Chimera default', 'rounded', u'amino acid'), (4332, 'Chimera default', 'rounded', u'amino acid'), (4333, 'Chimera default', 'rounded', u'amino acid'), (4334, 'Chimera default', 'rounded', u'amino acid'), (4335, 'Chimera default', 'rounded', u'amino acid'), (4336, 'Chimera default', 'rounded', u'amino acid'), (4337, 'Chimera default', 'rounded', u'amino acid'), (4338, 'Chimera default', 'rounded', u'amino acid'), (4339, 'Chimera default', 'rounded', u'amino acid'), (4340, 'Chimera default', 'rounded', u'amino acid'), (4341, 'Chimera default', 'rounded', u'amino acid'),
(4342, 'Chimera default', 'rounded', u'amino acid'), (4343, 'Chimera default', 'rounded', u'amino acid'), (4344, 'Chimera default', 'rounded', u'amino acid'), (4345, 'Chimera default', 'rounded', u'amino acid'), (4346, 'Chimera default', 'rounded', u'amino acid'), (4347, 'Chimera default', 'rounded', u'amino acid'), (4348, 'Chimera default', 'rounded', u'amino acid'), (4349, 'Chimera default', 'rounded', u'amino acid'), (4350, 'Chimera default', 'rounded', u'amino acid'), (4351, 'Chimera default', 'rounded', u'amino acid'), (4352, 'Chimera default', 'rounded', u'amino acid'), (4353, 'Chimera default', 'rounded', u'amino acid'), (4354, 'Chimera default', 'rounded', u'amino acid'), (4355, 'Chimera default', 'rounded', u'amino acid'), (4356, 'Chimera default', 'rounded', u'amino acid'), (4357, 'Chimera default', 'rounded', u'amino acid'), (4358, 'Chimera default', 'rounded', u'amino acid'), (4359, 'Chimera default', 'rounded', u'amino acid'), (4360, 'Chimera default', 'rounded', u'amino acid'), (4361, 'Chimera default', 'rounded', u'amino acid'), (4362, 'Chimera default', 'rounded', u'amino acid'),
(4363, 'Chimera default', 'rounded', u'amino acid'), (4364, 'Chimera default', 'rounded', u'amino acid'), (4365, 'Chimera default', 'rounded', u'amino acid'), (4366, 'Chimera default', 'rounded', u'amino acid'), (4367, 'Chimera default', 'rounded', u'amino acid'), (4368, 'Chimera default', 'rounded', u'amino acid'), (4369, 'Chimera default', 'rounded', u'amino acid'), (4370, 'Chimera default', 'rounded', u'amino acid'), (4371, 'Chimera default', 'rounded', u'amino acid'), (4372, 'Chimera default', 'rounded', u'amino acid'), (4373, 'Chimera default', 'rounded', u'amino acid'), (4374, 'Chimera default', 'rounded', u'amino acid'), (4375, 'Chimera default', 'rounded', u'amino acid'), (4376, 'Chimera default', 'rounded', u'amino acid'), (4377, 'Chimera default', 'rounded', u'amino acid'), (4378, 'Chimera default', 'rounded', u'amino acid'), (4379, 'Chimera default', 'rounded', u'amino acid'), (4380, 'Chimera default', 'rounded', u'amino acid'), (4381, 'Chimera default', 'rounded', u'amino acid'), (4382, 'Chimera default', 'rounded', u'amino acid'), (4383, 'Chimera default', 'rounded', u'amino acid'),
(4384, 'Chimera default', 'rounded', u'amino acid'), (4385, 'Chimera default', 'rounded', u'amino acid'), (4386, 'Chimera default', 'rounded', u'amino acid'), (4387, 'Chimera default', 'rounded', u'amino acid'), (4388, 'Chimera default', 'rounded', u'amino acid'), (4389, 'Chimera default', 'rounded', u'amino acid'), (4390, 'Chimera default', 'rounded', u'amino acid'), (4391, 'Chimera default', 'rounded', u'amino acid'), (4392, 'Chimera default', 'rounded', u'amino acid'), (4393, 'Chimera default', 'rounded', u'amino acid'), (4394, 'Chimera default', 'rounded', u'amino acid'), (4395, 'Chimera default', 'rounded', u'amino acid'), (4396, 'Chimera default', 'rounded', u'amino acid'), (4397, 'Chimera default', 'rounded', u'amino acid'), (4398, 'Chimera default', 'rounded', u'amino acid'), (4399, 'Chimera default', 'rounded', u'amino acid'), (4400, 'Chimera default', 'rounded', u'amino acid'), (4401, 'Chimera default', 'rounded', u'amino acid'), (4402, 'Chimera default', 'rounded', u'amino acid'), (4403, 'Chimera default', 'rounded', u'amino acid'), (4404, 'Chimera default', 'rounded', u'amino acid'),
(4405, 'Chimera default', 'rounded', u'amino acid'), (4406, 'Chimera default', 'rounded', u'amino acid'), (4407, 'Chimera default', 'rounded', u'amino acid'), (4408, 'Chimera default', 'rounded', u'amino acid'), (4409, 'Chimera default', 'rounded', u'amino acid'), (4410, 'Chimera default', 'rounded', u'amino acid'), (4411, 'Chimera default', 'rounded', u'amino acid'), (4412, 'Chimera default', 'rounded', u'amino acid'), (4413, 'Chimera default', 'rounded', u'amino acid'), (4414, 'Chimera default', 'rounded', u'amino acid'), (4415, 'Chimera default', 'rounded', u'amino acid'), (4416, 'Chimera default', 'rounded', u'amino acid'), (4417, 'Chimera default', 'rounded', u'amino acid'), (4418, 'Chimera default', 'rounded', u'amino acid'), (4419, 'Chimera default', 'rounded', u'amino acid'), (4420, 'Chimera default', 'rounded', u'amino acid'), (4421, 'Chimera default', 'rounded', u'amino acid'), (4422, 'Chimera default', 'rounded', u'amino acid'), (4423, 'Chimera default', 'rounded', u'amino acid'), (4424, 'Chimera default', 'rounded', u'amino acid'), (4425, 'Chimera default', 'rounded', u'amino acid'),
(4426, 'Chimera default', 'rounded', u'amino acid'), (4427, 'Chimera default', 'rounded', u'amino acid'), (4428, 'Chimera default', 'rounded', u'amino acid'), (4429, 'Chimera default', 'rounded', u'amino acid'), (4430, 'Chimera default', 'rounded', u'amino acid'), (4431, 'Chimera default', 'rounded', u'amino acid'), (4432, 'Chimera default', 'rounded', u'amino acid'), (4433, 'Chimera default', 'rounded', u'amino acid'), (4434, 'Chimera default', 'rounded', u'amino acid'), (4435, 'Chimera default', 'rounded', u'amino acid'), (4436, 'Chimera default', 'rounded', u'amino acid'), (4437, 'Chimera default', 'rounded', u'amino acid'), (4438, 'Chimera default', 'rounded', u'amino acid'), (4439, 'Chimera default', 'rounded', u'amino acid'), (4440, 'Chimera default', 'rounded', u'amino acid'), (4441, 'Chimera default', 'rounded', u'amino acid'), (4442, 'Chimera default', 'rounded', u'amino acid'), (4443, 'Chimera default', 'rounded', u'amino acid'), (4444, 'Chimera default', 'rounded', u'amino acid'), (4445, 'Chimera default', 'rounded', u'amino acid'), (4446, 'Chimera default', 'rounded', u'amino acid'),
(4447, 'Chimera default', 'rounded', u'amino acid'), (4448, 'Chimera default', 'rounded', u'amino acid'), (4449, 'Chimera default', 'rounded', u'amino acid'), (4450, 'Chimera default', 'rounded', u'amino acid'), (4451, 'Chimera default', 'rounded', u'amino acid'), (4452, 'Chimera default', 'rounded', u'amino acid'), (4453, 'Chimera default', 'rounded', u'amino acid'), (4454, 'Chimera default', 'rounded', u'amino acid'), (4455, 'Chimera default', 'rounded', u'amino acid'), (4456, 'Chimera default', 'rounded', u'amino acid'), (4457, 'Chimera default', 'rounded', u'amino acid'), (4458, 'Chimera default', 'rounded', u'amino acid'), (4459, 'Chimera default', 'rounded', u'amino acid'), (4460, 'Chimera default', 'rounded', u'amino acid'), (4461, 'Chimera default', 'rounded', u'amino acid'), (4462, 'Chimera default', 'rounded', u'amino acid'), (4463, 'Chimera default', 'rounded', u'amino acid'), (4464, 'Chimera default', 'rounded', u'amino acid'), (4465, 'Chimera default', 'rounded', u'amino acid'), (4466, 'Chimera default', 'rounded', u'amino acid'), (4467, 'Chimera default', 'rounded', u'amino acid'),
(4468, 'Chimera default', 'rounded', u'amino acid'), (4469, 'Chimera default', 'rounded', u'amino acid'), (4470, 'Chimera default', 'rounded', u'amino acid'), (4471, 'Chimera default', 'rounded', u'amino acid'), (4472, 'Chimera default', 'rounded', u'amino acid'), (4473, 'Chimera default', 'rounded', u'amino acid'), (4474, 'Chimera default', 'rounded', u'amino acid'), (4475, 'Chimera default', 'rounded', u'amino acid'), (4476, 'Chimera default', 'rounded', u'amino acid'), (4477, 'Chimera default', 'rounded', u'amino acid'), (4478, 'Chimera default', 'rounded', u'amino acid'), (4479, 'Chimera default', 'rounded', u'amino acid'), (4480, 'Chimera default', 'rounded', u'amino acid'), (4481, 'Chimera default', 'rounded', u'amino acid'), (4482, 'Chimera default', 'rounded', u'amino acid'), (4483, 'Chimera default', 'rounded', u'amino acid'), (4484, 'Chimera default', 'rounded', u'amino acid'), (4485, 'Chimera default', 'rounded', u'amino acid'), (4486, 'Chimera default', 'rounded', u'amino acid'), (4487, 'Chimera default', 'rounded', u'amino acid'), (4488, 'Chimera default', 'rounded', u'amino acid'),
(4489, 'Chimera default', 'rounded', u'amino acid'), (4490, 'Chimera default', 'rounded', u'amino acid'), (4491, 'Chimera default', 'rounded', u'amino acid'), (4492, 'Chimera default', 'rounded', u'amino acid'), (4493, 'Chimera default', 'rounded', u'amino acid'), (4494, 'Chimera default', 'rounded', u'amino acid'), (4495, 'Chimera default', 'rounded', u'amino acid'), (4496, 'Chimera default', 'rounded', u'amino acid'), (4497, 'Chimera default', 'rounded', u'amino acid'), (4498, 'Chimera default', 'rounded', u'amino acid'), (4499, 'Chimera default', 'rounded', u'amino acid'), (4500, 'Chimera default', 'rounded', u'amino acid'), (4501, 'Chimera default', 'rounded', u'amino acid'), (4502, 'Chimera default', 'rounded', u'amino acid'), (4503, 'Chimera default', 'rounded', u'amino acid'), (4504, 'Chimera default', 'rounded', u'amino acid'), (4505, 'Chimera default', 'rounded', u'amino acid'), (4506, 'Chimera default', 'rounded', u'amino acid'), (4507, 'Chimera default', 'rounded', u'amino acid'), (4508, 'Chimera default', 'rounded', u'amino acid'), (4509, 'Chimera default', 'rounded', u'amino acid'),
(4510, 'Chimera default', 'rounded', u'amino acid'), (4511, 'Chimera default', 'rounded', u'amino acid'), (4512, 'Chimera default', 'rounded', u'amino acid'), (4513, 'Chimera default', 'rounded', u'amino acid'), (4514, 'Chimera default', 'rounded', u'amino acid'), (4515, 'Chimera default', 'rounded', u'amino acid'), (4516, 'Chimera default', 'rounded', u'amino acid'), (4517, 'Chimera default', 'rounded', u'amino acid'), (4518, 'Chimera default', 'rounded', u'amino acid'), (4519, 'Chimera default', 'rounded', u'amino acid'), (4520, 'Chimera default', 'rounded', u'amino acid'), (4521, 'Chimera default', 'rounded', u'amino acid'), (4522, 'Chimera default', 'rounded', u'amino acid'), (4523, 'Chimera default', 'rounded', u'amino acid'), (4524, 'Chimera default', 'rounded', u'amino acid'), (4525, 'Chimera default', 'rounded', u'amino acid'), (4526, 'Chimera default', 'rounded', u'amino acid'), (4527, 'Chimera default', 'rounded', u'amino acid'), (4528, 'Chimera default', 'rounded', u'amino acid'), (4529, 'Chimera default', 'rounded', u'amino acid'), (4530, 'Chimera default', 'rounded', u'amino acid'),
(4531, 'Chimera default', 'rounded', u'amino acid'), (4532, 'Chimera default', 'rounded', u'amino acid'), (4533, 'Chimera default', 'rounded', u'amino acid'), (4534, 'Chimera default', 'rounded', u'amino acid'), (4535, 'Chimera default', 'rounded', u'amino acid'), (4536, 'Chimera default', 'rounded', u'amino acid'), (4537, 'Chimera default', 'rounded', u'amino acid'), (4538, 'Chimera default', 'rounded', u'amino acid'), (4539, 'Chimera default', 'rounded', u'amino acid'), (4540, 'Chimera default', 'rounded', u'amino acid'), (4541, 'Chimera default', 'rounded', u'amino acid'), (4542, 'Chimera default', 'rounded', u'amino acid'), (4543, 'Chimera default', 'rounded', u'amino acid'), (4544, 'Chimera default', 'rounded', u'amino acid'), (4545, 'Chimera default', 'rounded', u'amino acid'), (4546, 'Chimera default', 'rounded', u'amino acid'), (4547, 'Chimera default', 'rounded', u'amino acid'), (4548, 'Chimera default', 'rounded', u'amino acid'), (4549, 'Chimera default', 'rounded', u'amino acid'), (4550, 'Chimera default', 'rounded', u'amino acid'), (4551, 'Chimera default', 'rounded', u'amino acid'),
(4552, 'Chimera default', 'rounded', u'amino acid'), (4553, 'Chimera default', 'rounded', u'amino acid'), (4554, 'Chimera default', 'rounded', u'amino acid'), (4555, 'Chimera default', 'rounded', u'amino acid'), (4556, 'Chimera default', 'rounded', u'amino acid'), (4557, 'Chimera default', 'rounded', u'amino acid'), (4558, 'Chimera default', 'rounded', u'amino acid'), (4559, 'Chimera default', 'rounded', u'amino acid'), (4560, 'Chimera default', 'rounded', u'amino acid'), (4561, 'Chimera default', 'rounded', u'amino acid'), (4562, 'Chimera default', 'rounded', u'amino acid'), (4563, 'Chimera default', 'rounded', u'amino acid'), (4564, 'Chimera default', 'rounded', u'amino acid'), (4565, 'Chimera default', 'rounded', u'amino acid'), (4566, 'Chimera default', 'rounded', u'amino acid'), (4567, 'Chimera default', 'rounded', u'amino acid'), (4568, 'Chimera default', 'rounded', u'amino acid'), (4569, 'Chimera default', 'rounded', u'amino acid'), (4570, 'Chimera default', 'rounded', u'amino acid'), (4571, 'Chimera default', 'rounded', u'amino acid'), (4572, 'Chimera default', 'rounded', u'amino acid'),
(4573, 'Chimera default', 'rounded', u'amino acid'), (4574, 'Chimera default', 'rounded', u'amino acid'), (4575, 'Chimera default', 'rounded', u'amino acid'), (4576, 'Chimera default', 'rounded', u'amino acid'), (4577, 'Chimera default', 'rounded', u'amino acid'), (4578, 'Chimera default', 'rounded', u'amino acid'), (4579, 'Chimera default', 'rounded', u'amino acid'), (4580, 'Chimera default', 'rounded', u'amino acid'), (4581, 'Chimera default', 'rounded', u'amino acid'), (4582, 'Chimera default', 'rounded', u'amino acid'), (4583, 'Chimera default', 'rounded', u'amino acid'), (4584, 'Chimera default', 'rounded', u'amino acid'), (4585, 'Chimera default', 'rounded', u'amino acid'), (4586, 'Chimera default', 'rounded', u'amino acid'), (4587, 'Chimera default', 'rounded', u'amino acid'), (4588, 'Chimera default', 'rounded', u'amino acid'), (4589, 'Chimera default', 'rounded', u'amino acid'), (4590, 'Chimera default', 'rounded', u'amino acid'), (4591, 'Chimera default', 'rounded', u'amino acid'), (4592, 'Chimera default', 'rounded', u'amino acid'), (4593, 'Chimera default', 'rounded', u'amino acid'),
(4594, 'Chimera default', 'rounded', u'amino acid'), (4595, 'Chimera default', 'rounded', u'amino acid'), (4596, 'Chimera default', 'rounded', u'amino acid'), (4597, 'Chimera default', 'rounded', u'amino acid'), (4598, 'Chimera default', 'rounded', u'amino acid'), (4599, 'Chimera default', 'rounded', u'amino acid'), (4600, 'Chimera default', 'rounded', u'amino acid'), (4601, 'Chimera default', 'rounded', u'amino acid'), (4602, 'Chimera default', 'rounded', u'amino acid'), (4603, 'Chimera default', 'rounded', u'amino acid'), (4604, 'Chimera default', 'rounded', u'amino acid'), (4605, 'Chimera default', 'rounded', u'amino acid'), (4606, 'Chimera default', 'rounded', u'amino acid'), (4607, 'Chimera default', 'rounded', u'amino acid'), (4608, 'Chimera default', 'rounded', u'amino acid'), (4609, 'Chimera default', 'rounded', u'amino acid'), (4610, 'Chimera default', 'rounded', u'amino acid'), (4611, 'Chimera default', 'rounded', u'amino acid'), (4612, 'Chimera default', 'rounded', u'amino acid'), (4613, 'Chimera default', 'rounded', u'amino acid'), (4614, 'Chimera default', 'rounded', u'amino acid'),
(4615, 'Chimera default', 'rounded', u'amino acid'), (4616, 'Chimera default', 'rounded', u'amino acid'), (4617, 'Chimera default', 'rounded', u'amino acid'), (4618, 'Chimera default', 'rounded', u'amino acid'), (4619, 'Chimera default', 'rounded', u'amino acid'), (4620, 'Chimera default', 'rounded', u'amino acid'), (4621, 'Chimera default', 'rounded', u'amino acid'), (4622, 'Chimera default', 'rounded', u'amino acid'), (4623, 'Chimera default', 'rounded', u'amino acid'), (4624, 'Chimera default', 'rounded', u'amino acid'), (4625, 'Chimera default', 'rounded', u'amino acid'), (4626, 'Chimera default', 'rounded', u'amino acid'), (4627, 'Chimera default', 'rounded', u'amino acid'), (4628, 'Chimera default', 'rounded', u'amino acid'), (4629, 'Chimera default', 'rounded', u'amino acid'), (4630, 'Chimera default', 'rounded', u'amino acid'), (4631, 'Chimera default', 'rounded', u'amino acid'), (4632, 'Chimera default', 'rounded', u'amino acid'), (4633, 'Chimera default', 'rounded', u'amino acid'), (4634, 'Chimera default', 'rounded', u'amino acid'), (4635, 'Chimera default', 'rounded', u'amino acid'),
(4636, 'Chimera default', 'rounded', u'amino acid'), (4637, 'Chimera default', 'rounded', u'amino acid'), (4638, 'Chimera default', 'rounded', u'amino acid'), (4639, 'Chimera default', 'rounded', u'amino acid'), (4640, 'Chimera default', 'rounded', u'amino acid'), (4641, 'Chimera default', 'rounded', u'amino acid'), (4642, 'Chimera default', 'rounded', u'amino acid'), (4643, 'Chimera default', 'rounded', u'amino acid'), (4644, 'Chimera default', 'rounded', u'amino acid'), (4645, 'Chimera default', 'rounded', u'amino acid'), (4646, 'Chimera default', 'rounded', u'amino acid'), (4647, 'Chimera default', 'rounded', u'amino acid'), (4648, 'Chimera default', 'rounded', u'amino acid'), (4649, 'Chimera default', 'rounded', u'amino acid'), (4650, 'Chimera default', 'rounded', u'amino acid'), (4651, 'Chimera default', 'rounded', u'amino acid'), (4652, 'Chimera default', 'rounded', u'amino acid'), (4653, 'Chimera default', 'rounded', u'amino acid'), (4654, 'Chimera default', 'rounded', u'amino acid'), (4655, 'Chimera default', 'rounded', u'amino acid'), (4656, 'Chimera default', 'rounded', u'amino acid'),
(4657, 'Chimera default', 'rounded', u'amino acid'), (4658, 'Chimera default', 'rounded', u'amino acid'), (4659, 'Chimera default', 'rounded', u'amino acid'), (4660, 'Chimera default', 'rounded', u'amino acid'), (4661, 'Chimera default', 'rounded', u'amino acid'), (4662, 'Chimera default', 'rounded', u'amino acid'), (4663, 'Chimera default', 'rounded', u'amino acid'), (4664, 'Chimera default', 'rounded', u'amino acid'), (4665, 'Chimera default', 'rounded', u'amino acid'), (4666, 'Chimera default', 'rounded', u'amino acid'), (4667, 'Chimera default', 'rounded', u'amino acid'), (4668, 'Chimera default', 'rounded', u'amino acid'), (4669, 'Chimera default', 'rounded', u'amino acid'), (4670, 'Chimera default', 'rounded', u'amino acid'), (4671, 'Chimera default', 'rounded', u'amino acid'), (4672, 'Chimera default', 'rounded', u'amino acid'), (4673, 'Chimera default', 'rounded', u'amino acid'), (4674, 'Chimera default', 'rounded', u'amino acid'), (4675, 'Chimera default', 'rounded', u'amino acid'), (4676, 'Chimera default', 'rounded', u'amino acid'), (4677, 'Chimera default', 'rounded', u'amino acid'),
(4678, 'Chimera default', 'rounded', u'amino acid'), (4679, 'Chimera default', 'rounded', u'amino acid'), (4680, 'Chimera default', 'rounded', u'amino acid'), (4681, 'Chimera default', 'rounded', u'amino acid'), (4682, 'Chimera default', 'rounded', u'amino acid'), (4683, 'Chimera default', 'rounded', u'amino acid'), (4684, 'Chimera default', 'rounded', u'amino acid'), (4685, 'Chimera default', 'rounded', u'amino acid'), (4686, 'Chimera default', 'rounded', u'amino acid'), (4687, 'Chimera default', 'rounded', u'amino acid'), (4688, 'Chimera default', 'rounded', u'amino acid'), (4689, 'Chimera default', 'rounded', u'amino acid'), (4690, 'Chimera default', 'rounded', u'amino acid'), (4691, 'Chimera default', 'rounded', u'amino acid'), (4692, 'Chimera default', 'rounded', u'amino acid'), (4693, 'Chimera default', 'rounded', u'amino acid'), (4694, 'Chimera default', 'rounded', u'amino acid'), (4695, 'Chimera default', 'rounded', u'amino acid'), (4696, 'Chimera default', 'rounded', u'amino acid'), (4697, 'Chimera default', 'rounded', u'amino acid'), (4698, 'Chimera default', 'rounded', u'amino acid'),
(4699, 'Chimera default', 'rounded', u'amino acid'), (4700, 'Chimera default', 'rounded', u'amino acid'), (4701, 'Chimera default', 'rounded', u'amino acid'), (4702, 'Chimera default', 'rounded', u'amino acid'), (4703, 'Chimera default', 'rounded', u'amino acid'), (4704, 'Chimera default', 'rounded', u'amino acid'), (4705, 'Chimera default', 'rounded', u'amino acid'), (4706, 'Chimera default', 'rounded', u'amino acid'), (4707, 'Chimera default', 'rounded', u'amino acid'), (4708, 'Chimera default', 'rounded', u'amino acid'), (4709, 'Chimera default', 'rounded', u'amino acid'), (4710, 'Chimera default', 'rounded', u'amino acid'), (4711, 'Chimera default', 'rounded', u'amino acid'), (4712, 'Chimera default', 'rounded', u'amino acid'), (4713, 'Chimera default', 'rounded', u'amino acid'), (4714, 'Chimera default', 'rounded', u'amino acid'), (4715, 'Chimera default', 'rounded', u'amino acid'), (4716, 'Chimera default', 'rounded', u'amino acid'), (4717, 'Chimera default', 'rounded', u'amino acid'), (4718, 'Chimera default', 'rounded', u'amino acid'), (4719, 'Chimera default', 'rounded', u'amino acid'),
(4720, 'Chimera default', 'rounded', u'amino acid'), (4721, 'Chimera default', 'rounded', u'amino acid'), (4722, 'Chimera default', 'rounded', u'amino acid'), (4723, 'Chimera default', 'rounded', u'amino acid'), (4724, 'Chimera default', 'rounded', u'amino acid'), (4725, 'Chimera default', 'rounded', u'amino acid'), (4726, 'Chimera default', 'rounded', u'amino acid'), (4727, 'Chimera default', 'rounded', u'amino acid'), (4728, 'Chimera default', 'rounded', u'amino acid'), (4729, 'Chimera default', 'rounded', u'amino acid'), (4730, 'Chimera default', 'rounded', u'amino acid'), (4731, 'Chimera default', 'rounded', u'amino acid'), (4732, 'Chimera default', 'rounded', u'amino acid'), (4733, 'Chimera default', 'rounded', u'amino acid'), (4734, 'Chimera default', 'rounded', u'amino acid'), (4735, 'Chimera default', 'rounded', u'amino acid'), (4736, 'Chimera default', 'rounded', u'amino acid'), (4737, 'Chimera default', 'rounded', u'amino acid'), (4738, 'Chimera default', 'rounded', u'amino acid'), (4739, 'Chimera default', 'rounded', u'amino acid'), (4740, 'Chimera default', 'rounded', u'amino acid'),
(4741, 'Chimera default', 'rounded', u'amino acid'), (4742, 'Chimera default', 'rounded', u'amino acid'), (4743, 'Chimera default', 'rounded', u'amino acid'), (4744, 'Chimera default', 'rounded', u'amino acid'), (4745, 'Chimera default', 'rounded', u'amino acid'), (4746, 'Chimera default', 'rounded', u'amino acid'), (4747, 'Chimera default', 'rounded', u'amino acid'), (4748, 'Chimera default', 'rounded', u'amino acid'), (4749, 'Chimera default', 'rounded', u'amino acid'), (4750, 'Chimera default', 'rounded', u'amino acid'), (4751, 'Chimera default', 'rounded', u'amino acid'), (4752, 'Chimera default', 'rounded', u'amino acid'), (4753, 'Chimera default', 'rounded', u'amino acid'), (4754, 'Chimera default', 'rounded', u'amino acid'), (4755, 'Chimera default', 'rounded', u'amino acid'), (4756, 'Chimera default', 'rounded', u'amino acid'), (4757, 'Chimera default', 'rounded', u'amino acid'), (4758, 'Chimera default', 'rounded', u'amino acid'), (4759, 'Chimera default', 'rounded', u'amino acid'), (4760, 'Chimera default', 'rounded', u'amino acid'), (4761, 'Chimera default', 'rounded', u'amino acid'),
(4762, 'Chimera default', 'rounded', u'amino acid'), (4763, 'Chimera default', 'rounded', u'amino acid'), (4764, 'Chimera default', 'rounded', u'amino acid'), (4765, 'Chimera default', 'rounded', u'amino acid'), (4766, 'Chimera default', 'rounded', u'amino acid'), (4767, 'Chimera default', 'rounded', u'amino acid'), (4768, 'Chimera default', 'rounded', u'amino acid'), (4769, 'Chimera default', 'rounded', u'amino acid'), (4770, 'Chimera default', 'rounded', u'amino acid'), (4771, 'Chimera default', 'rounded', u'amino acid'), (4772, 'Chimera default', 'rounded', u'amino acid'), (4773, 'Chimera default', 'rounded', u'amino acid'), (4774, 'Chimera default', 'rounded', u'amino acid'), (4775, 'Chimera default', 'rounded', u'amino acid'), (4776, 'Chimera default', 'rounded', u'amino acid'), (4777, 'Chimera default', 'rounded', u'amino acid'), (4778, 'Chimera default', 'rounded', u'amino acid'), (4779, 'Chimera default', 'rounded', u'amino acid'), (4780, 'Chimera default', 'rounded', u'amino acid'), (4781, 'Chimera default', 'rounded', u'amino acid'), (4782, 'Chimera default', 'rounded', u'amino acid'),
(4783, 'Chimera default', 'rounded', u'amino acid'), (4784, 'Chimera default', 'rounded', u'amino acid'), (4785, 'Chimera default', 'rounded', u'amino acid'), (4786, 'Chimera default', 'rounded', u'amino acid'), (4787, 'Chimera default', 'rounded', u'amino acid'), (4788, 'Chimera default', 'rounded', u'amino acid'), (4789, 'Chimera default', 'rounded', u'amino acid'), (4790, 'Chimera default', 'rounded', u'amino acid'), (4791, 'Chimera default', 'rounded', u'amino acid'), (4792, 'Chimera default', 'rounded', u'amino acid'), (4793, 'Chimera default', 'rounded', u'amino acid'), (4794, 'Chimera default', 'rounded', u'amino acid'), (4795, 'Chimera default', 'rounded', u'amino acid'), (4796, 'Chimera default', 'rounded', u'amino acid'), (4797, 'Chimera default', 'rounded', u'amino acid'), (4798, 'Chimera default', 'rounded', u'amino acid'), (4799, 'Chimera default', 'rounded', u'amino acid'), (4800, 'Chimera default', 'rounded', u'amino acid'), (4801, 'Chimera default', 'rounded', u'amino acid'), (4802, 'Chimera default', 'rounded', u'amino acid'), (4803, 'Chimera default', 'rounded', u'amino acid'),
(4804, 'Chimera default', 'rounded', u'amino acid'), (4805, 'Chimera default', 'rounded', u'amino acid'), (4806, 'Chimera default', 'rounded', u'amino acid'), (4807, 'Chimera default', 'rounded', u'amino acid'), (4808, 'Chimera default', 'rounded', u'amino acid'), (4809, 'Chimera default', 'rounded', u'amino acid'), (4810, 'Chimera default', 'rounded', u'amino acid'), (4811, 'Chimera default', 'rounded', u'amino acid'), (4812, 'Chimera default', 'rounded', u'amino acid'), (4813, 'Chimera default', 'rounded', u'amino acid'), (4814, 'Chimera default', 'rounded', u'amino acid'), (4815, 'Chimera default', 'rounded', u'amino acid'), (4816, 'Chimera default', 'rounded', u'amino acid'), (4817, 'Chimera default', 'rounded', u'amino acid'), (4818, 'Chimera default', 'rounded', u'amino acid'), (4819, 'Chimera default', 'rounded', u'amino acid'), (4820, 'Chimera default', 'rounded', u'amino acid'), (4821, 'Chimera default', 'rounded', u'amino acid'), (4822, 'Chimera default', 'rounded', u'amino acid'), (4823, 'Chimera default', 'rounded', u'amino acid'), (4824, 'Chimera default', 'rounded', u'amino acid'),
(4825, 'Chimera default', 'rounded', u'amino acid'), (4826, 'Chimera default', 'rounded', u'amino acid'), (4827, 'Chimera default', 'rounded', u'amino acid'), (4828, 'Chimera default', 'rounded', u'amino acid'), (4829, 'Chimera default', 'rounded', u'amino acid'), (4830, 'Chimera default', 'rounded', u'amino acid'), (4831, 'Chimera default', 'rounded', u'amino acid'), (4832, 'Chimera default', 'rounded', u'amino acid'), (4833, 'Chimera default', 'rounded', u'amino acid'), (4834, 'Chimera default', 'rounded', u'amino acid'), (4835, 'Chimera default', 'rounded', u'amino acid'), (4836, 'Chimera default', 'rounded', u'amino acid'), (4837, 'Chimera default', 'rounded', u'amino acid'), (4838, 'Chimera default', 'rounded', u'amino acid'), (4839, 'Chimera default', 'rounded', u'amino acid'), (4840, 'Chimera default', 'rounded', u'amino acid'), (4841, 'Chimera default', 'rounded', u'amino acid'), (4842, 'Chimera default', 'rounded', u'amino acid'), (4843, 'Chimera default', 'rounded', u'amino acid'), (4844, 'Chimera default', 'rounded', u'amino acid'), (4845, 'Chimera default', 'rounded', u'amino acid'),
(4846, 'Chimera default', 'rounded', u'amino acid'), (4847, 'Chimera default', 'rounded', u'amino acid'), (4848, 'Chimera default', 'rounded', u'amino acid'), (4849, 'Chimera default', 'rounded', u'amino acid'), (4850, 'Chimera default', 'rounded', u'amino acid'), (4851, 'Chimera default', 'rounded', u'amino acid'), (4852, 'Chimera default', 'rounded', u'amino acid'), (4853, 'Chimera default', 'rounded', u'amino acid'), (4854, 'Chimera default', 'rounded', u'amino acid'), (4855, 'Chimera default', 'rounded', u'amino acid'), (4856, 'Chimera default', 'rounded', u'amino acid'), (4857, 'Chimera default', 'rounded', u'amino acid'), (4858, 'Chimera default', 'rounded', u'amino acid'), (4859, 'Chimera default', 'rounded', u'amino acid'), (4860, 'Chimera default', 'rounded', u'amino acid'), (4861, 'Chimera default', 'rounded', u'amino acid'), (4862, 'Chimera default', 'rounded', u'amino acid'), (4863, 'Chimera default', 'rounded', u'amino acid'), (4864, 'Chimera default', 'rounded', u'amino acid'), (4865, 'Chimera default', 'rounded', u'amino acid'), (4866, 'Chimera default', 'rounded', u'amino acid'),
(4867, 'Chimera default', 'rounded', u'amino acid'), (4868, 'Chimera default', 'rounded', u'amino acid'), (4869, 'Chimera default', 'rounded', u'amino acid'), (4870, 'Chimera default', 'rounded', u'amino acid'), (4871, 'Chimera default', 'rounded', u'amino acid'), (4872, 'Chimera default', 'rounded', u'amino acid'), (4873, 'Chimera default', 'rounded', u'amino acid'), (4874, 'Chimera default', 'rounded', u'amino acid'), (4875, 'Chimera default', 'rounded', u'amino acid'), (4876, 'Chimera default', 'rounded', u'amino acid'), (4877, 'Chimera default', 'rounded', u'amino acid'), (4878, 'Chimera default', 'rounded', u'amino acid'), (4879, 'Chimera default', 'rounded', u'amino acid'), (4880, 'Chimera default', 'rounded', u'amino acid'), (4881, 'Chimera default', 'rounded', u'amino acid'), (4882, 'Chimera default', 'rounded', u'amino acid'), (4883, 'Chimera default', 'rounded', u'amino acid'), (4884, 'Chimera default', 'rounded', u'amino acid'), (4885, 'Chimera default', 'rounded', u'amino acid'), (4886, 'Chimera default', 'rounded', u'amino acid'), (4887, 'Chimera default', 'rounded', u'amino acid'),
(4888, 'Chimera default', 'rounded', u'amino acid'), (4889, 'Chimera default', 'rounded', u'amino acid'), (4890, 'Chimera default', 'rounded', u'amino acid'), (4891, 'Chimera default', 'rounded', u'amino acid'), (4892, 'Chimera default', 'rounded', u'amino acid'), (4893, 'Chimera default', 'rounded', u'amino acid'), (4894, 'Chimera default', 'rounded', u'amino acid'), (4895, 'Chimera default', 'rounded', u'amino acid'), (4896, 'Chimera default', 'rounded', u'amino acid'), (4897, 'Chimera default', 'rounded', u'amino acid'), (4898, 'Chimera default', 'rounded', u'amino acid'), (4899, 'Chimera default', 'rounded', u'amino acid'), (4900, 'Chimera default', 'rounded', u'amino acid'), (4901, 'Chimera default', 'rounded', u'amino acid'), (4902, 'Chimera default', 'rounded', u'amino acid'), (4903, 'Chimera default', 'rounded', u'amino acid'), (4904, 'Chimera default', 'rounded', u'amino acid'), (4905, 'Chimera default', 'rounded', u'amino acid'), (4906, 'Chimera default', 'rounded', u'amino acid'), (4907, 'Chimera default', 'rounded', u'amino acid'), (4908, 'Chimera default', 'rounded', u'amino acid'),
(4909, 'Chimera default', 'rounded', u'amino acid'), (4910, 'Chimera default', 'rounded', u'amino acid'), (4911, 'Chimera default', 'rounded', u'amino acid'), (4912, 'Chimera default', 'rounded', u'amino acid'), (4913, 'Chimera default', 'rounded', u'amino acid'), (4914, 'Chimera default', 'rounded', u'amino acid'), (4915, 'Chimera default', 'rounded', u'amino acid'), (4916, 'Chimera default', 'rounded', u'amino acid'), (4917, 'Chimera default', 'rounded', u'amino acid'), (4918, 'Chimera default', 'rounded', u'amino acid'), (4919, 'Chimera default', 'rounded', u'amino acid'), (4920, 'Chimera default', 'rounded', u'amino acid'), (4921, 'Chimera default', 'rounded', u'amino acid'), (4922, 'Chimera default', 'rounded', u'amino acid'), (4923, 'Chimera default', 'rounded', u'amino acid'), (4924, 'Chimera default', 'rounded', u'amino acid'), (4925, 'Chimera default', 'rounded', u'amino acid'), (4926, 'Chimera default', 'rounded', u'amino acid'), (4927, 'Chimera default', 'rounded', u'amino acid'), (4928, 'Chimera default', 'rounded', u'amino acid'), (4929, 'Chimera default', 'rounded', u'amino acid'),
(4930, 'Chimera default', 'rounded', u'amino acid'), (4931, 'Chimera default', 'rounded', u'amino acid'), (4932, 'Chimera default', 'rounded', u'amino acid'), (4933, 'Chimera default', 'rounded', u'amino acid'), (4934, 'Chimera default', 'rounded', u'amino acid'), (4935, 'Chimera default', 'rounded', u'amino acid'), (4936, 'Chimera default', 'rounded', u'amino acid'), (4937, 'Chimera default', 'rounded', u'amino acid'), (4938, 'Chimera default', 'rounded', u'amino acid'), (4939, 'Chimera default', 'rounded', u'amino acid'), (4940, 'Chimera default', 'rounded', u'amino acid'), (4941, 'Chimera default', 'rounded', u'amino acid'), (4942, 'Chimera default', 'rounded', u'amino acid'), (4943, 'Chimera default', 'rounded', u'amino acid'), (4944, 'Chimera default', 'rounded', u'amino acid'), (4945, 'Chimera default', 'rounded', u'amino acid'), (4946, 'Chimera default', 'rounded', u'amino acid'), (4947, 'Chimera default', 'rounded', u'amino acid'), (4948, 'Chimera default', 'rounded', u'amino acid'), (4949, 'Chimera default', 'rounded', u'amino acid'), (4950, 'Chimera default', 'rounded', u'amino acid'),
(4951, 'Chimera default', 'rounded', u'amino acid'), (4952, 'Chimera default', 'rounded', u'amino acid'), (4953, 'Chimera default', 'rounded', u'amino acid'), (4954, 'Chimera default', 'rounded', u'amino acid'), (4955, 'Chimera default', 'rounded', u'amino acid'), (4956, 'Chimera default', 'rounded', u'amino acid'), (4957, 'Chimera default', 'rounded', u'amino acid'), (4958, 'Chimera default', 'rounded', u'amino acid'), (4959, 'Chimera default', 'rounded', u'amino acid'), (4960, 'Chimera default', 'rounded', u'amino acid'), (4961, 'Chimera default', 'rounded', u'amino acid'), (4962, 'Chimera default', 'rounded', u'amino acid'), (4963, 'Chimera default', 'rounded', u'amino acid'), (4964, 'Chimera default', 'rounded', u'amino acid'), (4965, 'Chimera default', 'rounded', u'amino acid'), (4966, 'Chimera default', 'rounded', u'amino acid'), (4967, 'Chimera default', 'rounded', u'amino acid'), (4968, 'Chimera default', 'rounded', u'amino acid'), (4969, 'Chimera default', 'rounded', u'amino acid'), (4970, 'Chimera default', 'rounded', u'amino acid'), (4971, 'Chimera default', 'rounded', u'amino acid'),
(4972, 'Chimera default', 'rounded', u'amino acid'), (4973, 'Chimera default', 'rounded', u'amino acid'), (4974, 'Chimera default', 'rounded', u'amino acid'), (4975, 'Chimera default', 'rounded', u'amino acid'), (4976, 'Chimera default', 'rounded', u'amino acid'), (4977, 'Chimera default', 'rounded', u'amino acid'), (4978, 'Chimera default', 'rounded', u'amino acid'), (4979, 'Chimera default', 'rounded', u'amino acid'), (4980, 'Chimera default', 'rounded', u'amino acid'), (4981, 'Chimera default', 'rounded', u'amino acid'), (4982, 'Chimera default', 'rounded', u'amino acid'), (4983, 'Chimera default', 'rounded', u'amino acid'), (4984, 'Chimera default', 'rounded', u'amino acid'), (4985, 'Chimera default', 'rounded', u'amino acid'), (4986, 'Chimera default', 'rounded', u'amino acid'), (4987, 'Chimera default', 'rounded', u'amino acid'), (4988, 'Chimera default', 'rounded', u'amino acid'), (4989, 'Chimera default', 'rounded', u'amino acid'), (4990, 'Chimera default', 'rounded', u'amino acid'), (4991, 'Chimera default', 'rounded', u'amino acid'), (4992, 'Chimera default', 'rounded', u'amino acid'),
(4993, 'Chimera default', 'rounded', u'amino acid'), (4994, 'Chimera default', 'rounded', u'amino acid'), (4995, 'Chimera default', 'rounded', u'amino acid'), (4996, 'Chimera default', 'rounded', u'amino acid'), (4997, 'Chimera default', 'rounded', u'amino acid'), (4998, 'Chimera default', 'rounded', u'amino acid'), (4999, 'Chimera default', 'rounded', u'amino acid'), (5000, 'Chimera default', 'rounded', u'amino acid'), (5001, 'Chimera default', 'rounded', u'amino acid'), (5002, 'Chimera default', 'rounded', u'amino acid'), (5003, 'Chimera default', 'rounded', u'amino acid'), (5004, 'Chimera default', 'rounded', u'amino acid'), (5005, 'Chimera default', 'rounded', u'amino acid'), (5006, 'Chimera default', 'rounded', u'amino acid'), (5007, 'Chimera default', 'rounded', u'amino acid'), (5008, 'Chimera default', 'rounded', u'amino acid'), (5009, 'Chimera default', 'rounded', u'amino acid'), (5010, 'Chimera default', 'rounded', u'amino acid'), (5011, 'Chimera default', 'rounded', u'amino acid'), (5012, 'Chimera default', 'rounded', u'amino acid'), (5013, 'Chimera default', 'rounded', u'amino acid'),
(5014, 'Chimera default', 'rounded', u'amino acid'), (5015, 'Chimera default', 'rounded', u'amino acid'), (5016, 'Chimera default', 'rounded', u'amino acid'), (5017, 'Chimera default', 'rounded', u'amino acid'), (5018, 'Chimera default', 'rounded', u'amino acid'), (5019, 'Chimera default', 'rounded', u'amino acid'), (5020, 'Chimera default', 'rounded', u'amino acid'), (5021, 'Chimera default', 'rounded', u'amino acid'), (5022, 'Chimera default', 'rounded', u'amino acid'), (5023, 'Chimera default', 'rounded', u'amino acid'), (5024, 'Chimera default', 'rounded', u'amino acid'), (5025, 'Chimera default', 'rounded', u'amino acid'), (5026, 'Chimera default', 'rounded', u'amino acid'), (5027, 'Chimera default', 'rounded', u'amino acid'), (5028, 'Chimera default', 'rounded', u'amino acid'), (5029, 'Chimera default', 'rounded', u'amino acid'), (5030, 'Chimera default', 'rounded', u'amino acid'), (5031, 'Chimera default', 'rounded', u'amino acid'), (5032, 'Chimera default', 'rounded', u'amino acid'), (5033, 'Chimera default', 'rounded', u'amino acid'), (5034, 'Chimera default', 'rounded', u'amino acid'),
(5035, 'Chimera default', 'rounded', u'amino acid'), (5036, 'Chimera default', 'rounded', u'amino acid'), (5037, 'Chimera default', 'rounded', u'amino acid'), (5038, 'Chimera default', 'rounded', u'amino acid'), (5039, 'Chimera default', 'rounded', u'amino acid'), (5040, 'Chimera default', 'rounded', u'amino acid'), (5041, 'Chimera default', 'rounded', u'amino acid'), (5042, 'Chimera default', 'rounded', u'amino acid'), (5043, 'Chimera default', 'rounded', u'amino acid'), (5044, 'Chimera default', 'rounded', u'amino acid'), (5045, 'Chimera default', 'rounded', u'amino acid'), (5046, 'Chimera default', 'rounded', u'amino acid'), (5047, 'Chimera default', 'rounded', u'amino acid'), (5048, 'Chimera default', 'rounded', u'amino acid'), (5049, 'Chimera default', 'rounded', u'amino acid'), (5050, 'Chimera default', 'rounded', u'amino acid'), (5051, 'Chimera default', 'rounded', u'amino acid'), (5052, 'Chimera default', 'rounded', u'amino acid'), (5053, 'Chimera default', 'rounded', u'amino acid'), (5054, 'Chimera default', 'rounded', u'amino acid'), (5055, 'Chimera default', 'rounded', u'amino acid'),
(5056, 'Chimera default', 'rounded', u'amino acid'), (5057, 'Chimera default', 'rounded', u'amino acid'), (5058, 'Chimera default', 'rounded', u'amino acid'), (5059, 'Chimera default', 'rounded', u'amino acid'), (5060, 'Chimera default', 'rounded', u'amino acid'), (5061, 'Chimera default', 'rounded', u'amino acid'), (5062, 'Chimera default', 'rounded', u'amino acid'), (5063, 'Chimera default', 'rounded', u'amino acid'), (5064, 'Chimera default', 'rounded', u'amino acid'), (5065, 'Chimera default', 'rounded', u'amino acid'), (5066, 'Chimera default', 'rounded', u'amino acid'), (5067, 'Chimera default', 'rounded', u'amino acid'), (5068, 'Chimera default', 'rounded', u'amino acid'), (5069, 'Chimera default', 'rounded', u'amino acid'), (5070, 'Chimera default', 'rounded', u'amino acid'), (5071, 'Chimera default', 'rounded', u'amino acid'), (5072, 'Chimera default', 'rounded', u'amino acid'), (5073, 'Chimera default', 'rounded', u'amino acid'), (5074, 'Chimera default', 'rounded', u'amino acid'), (5075, 'Chimera default', 'rounded', u'amino acid'), (5076, 'Chimera default', 'rounded', u'amino acid'),
(5077, 'Chimera default', 'rounded', u'amino acid'), (5078, 'Chimera default', 'rounded', u'amino acid'), (5079, 'Chimera default', 'rounded', u'amino acid'), (5080, 'Chimera default', 'rounded', u'amino acid'), (5081, 'Chimera default', 'rounded', u'amino acid'), (5082, 'Chimera default', 'rounded', u'amino acid'), (5083, 'Chimera default', 'rounded', u'amino acid'), (5084, 'Chimera default', 'rounded', u'amino acid'), (5085, 'Chimera default', 'rounded', u'amino acid'), (5086, 'Chimera default', 'rounded', u'amino acid'), (5087, 'Chimera default', 'rounded', u'amino acid'), (5088, 'Chimera default', 'rounded', u'amino acid'), (5089, 'Chimera default', 'rounded', u'amino acid'), (5090, 'Chimera default', 'rounded', u'amino acid'), (5091, 'Chimera default', 'rounded', u'amino acid'), (5092, 'Chimera default', 'rounded', u'amino acid'), (5093, 'Chimera default', 'rounded', u'amino acid'), (5094, 'Chimera default', 'rounded', u'amino acid'), (5095, 'Chimera default', 'rounded', u'amino acid'), (5096, 'Chimera default', 'rounded', u'amino acid'), (5097, 'Chimera default', 'rounded', u'amino acid'),
(5098, 'Chimera default', 'rounded', u'amino acid'), (5099, 'Chimera default', 'rounded', u'amino acid'), (5100, 'Chimera default', 'rounded', u'amino acid'), (5101, 'Chimera default', 'rounded', u'amino acid'), (5102, 'Chimera default', 'rounded', u'amino acid'), (5103, 'Chimera default', 'rounded', u'amino acid'), (5104, 'Chimera default', 'rounded', u'amino acid'), (5105, 'Chimera default', 'rounded', u'amino acid'), (5106, 'Chimera default', 'rounded', u'amino acid'), (5107, 'Chimera default', 'rounded', u'amino acid'), (5108, 'Chimera default', 'rounded', u'amino acid'), (5109, 'Chimera default', 'rounded', u'amino acid'), (5110, 'Chimera default', 'rounded', u'amino acid'), (5111, 'Chimera default', 'rounded', u'amino acid'), (5112, 'Chimera default', 'rounded', u'amino acid'), (5113, 'Chimera default', 'rounded', u'amino acid'), (5114, 'Chimera default', 'rounded', u'amino acid'), (5115, 'Chimera default', 'rounded', u'amino acid'), (5116, 'Chimera default', 'rounded', u'amino acid'), (5117, 'Chimera default', 'rounded', u'amino acid'), (5118, 'Chimera default', 'rounded', u'amino acid'),
(5119, 'Chimera default', 'rounded', u'amino acid'), (5120, 'Chimera default', 'rounded', u'amino acid'), (5121, 'Chimera default', 'rounded', u'amino acid'), (5122, 'Chimera default', 'rounded', u'amino acid'), (5123, 'Chimera default', 'rounded', u'amino acid'), (5124, 'Chimera default', 'rounded', u'amino acid'), (5125, 'Chimera default', 'rounded', u'amino acid'), (5126, 'Chimera default', 'rounded', u'amino acid'), (5127, 'Chimera default', 'rounded', u'amino acid'), (5128, 'Chimera default', 'rounded', u'amino acid'), (5129, 'Chimera default', 'rounded', u'amino acid'), (5130, 'Chimera default', 'rounded', u'amino acid'), (5131, 'Chimera default', 'rounded', u'amino acid'), (5132, 'Chimera default', 'rounded', u'amino acid'), (5133, 'Chimera default', 'rounded', u'amino acid'), (5134, 'Chimera default', 'rounded', u'amino acid'), (5135, 'Chimera default', 'rounded', u'amino acid'), (5136, 'Chimera default', 'rounded', u'amino acid'), (5137, 'Chimera default', 'rounded', u'amino acid'), (5138, 'Chimera default', 'rounded', u'amino acid'), (5139, 'Chimera default', 'rounded', u'amino acid'),
(5140, 'Chimera default', 'rounded', u'amino acid'), (5141, 'Chimera default', 'rounded', u'amino acid'), (5142, 'Chimera default', 'rounded', u'amino acid'), (5143, 'Chimera default', 'rounded', u'amino acid'), (5144, 'Chimera default', 'rounded', u'amino acid'), (5145, 'Chimera default', 'rounded', u'amino acid'), (5146, 'Chimera default', 'rounded', u'amino acid'), (5147, 'Chimera default', 'rounded', u'amino acid'), (5148, 'Chimera default', 'rounded', u'amino acid'), (5149, 'Chimera default', 'rounded', u'amino acid'), (5150, 'Chimera default', 'rounded', u'amino acid'), (5151, 'Chimera default', 'rounded', u'amino acid'), (5152, 'Chimera default', 'rounded', u'amino acid'), (5153, 'Chimera default', 'rounded', u'amino acid'), (5154, 'Chimera default', 'rounded', u'amino acid'), (5155, 'Chimera default', 'rounded', u'amino acid'), (5156, 'Chimera default', 'rounded', u'amino acid'), (5157, 'Chimera default', 'rounded', u'amino acid'), (5158, 'Chimera default', 'rounded', u'amino acid'), (5159, 'Chimera default', 'rounded', u'amino acid'), (5160, 'Chimera default', 'rounded', u'amino acid'),
(5161, 'Chimera default', 'rounded', u'amino acid'), (5162, 'Chimera default', 'rounded', u'amino acid'), (5163, 'Chimera default', 'rounded', u'amino acid'), (5164, 'Chimera default', 'rounded', u'amino acid'), (5165, 'Chimera default', 'rounded', u'amino acid'), (5166, 'Chimera default', 'rounded', u'amino acid'), (5167, 'Chimera default', 'rounded', u'amino acid'), (5168, 'Chimera default', 'rounded', u'amino acid'), (5169, 'Chimera default', 'rounded', u'amino acid'), (5170, 'Chimera default', 'rounded', u'amino acid'), (5171, 'Chimera default', 'rounded', u'amino acid'), (5172, 'Chimera default', 'rounded', u'amino acid'), (5173, 'Chimera default', 'rounded', u'amino acid'), (5174, 'Chimera default', 'rounded', u'amino acid'), (5175, 'Chimera default', 'rounded', u'amino acid'), (5176, 'Chimera default', 'rounded', u'amino acid'), (5177, 'Chimera default', 'rounded', u'amino acid'), (5178, 'Chimera default', 'rounded', u'amino acid'), (5179, 'Chimera default', 'rounded', u'amino acid'), (5180, 'Chimera default', 'rounded', u'amino acid'), (5181, 'Chimera default', 'rounded', u'amino acid'),
(5182, 'Chimera default', 'rounded', u'amino acid'), (5183, 'Chimera default', 'rounded', u'amino acid'), (5184, 'Chimera default', 'rounded', u'amino acid'), (5185, 'Chimera default', 'rounded', u'amino acid'), (5186, 'Chimera default', 'rounded', u'amino acid'), (5187, 'Chimera default', 'rounded', u'amino acid'), (5188, 'Chimera default', 'rounded', u'amino acid'), (5189, 'Chimera default', 'rounded', u'amino acid'), (5190, 'Chimera default', 'rounded', u'amino acid'), (5191, 'Chimera default', 'rounded', u'amino acid'), (5192, 'Chimera default', 'rounded', u'amino acid'), (5193, 'Chimera default', 'rounded', u'amino acid'), (5194, 'Chimera default', 'rounded', u'amino acid'), (5195, 'Chimera default', 'rounded', u'amino acid'), (5196, 'Chimera default', 'rounded', u'amino acid'), (5197, 'Chimera default', 'rounded', u'amino acid'), (5198, 'Chimera default', 'rounded', u'amino acid'), (5199, 'Chimera default', 'rounded', u'amino acid'), (5200, 'Chimera default', 'rounded', u'amino acid'), (5201, 'Chimera default', 'rounded', u'amino acid'), (5202, 'Chimera default', 'rounded', u'amino acid'),
(5203, 'Chimera default', 'rounded', u'amino acid'), (5204, 'Chimera default', 'rounded', u'amino acid'), (5205, 'Chimera default', 'rounded', u'amino acid'), (5206, 'Chimera default', 'rounded', u'amino acid'), (5207, 'Chimera default', 'rounded', u'amino acid'), (5208, 'Chimera default', 'rounded', u'amino acid'), (5209, 'Chimera default', 'rounded', u'amino acid'), (5210, 'Chimera default', 'rounded', u'amino acid'), (5211, 'Chimera default', 'rounded', u'amino acid'), (5212, 'Chimera default', 'rounded', u'amino acid'), (5213, 'Chimera default', 'rounded', u'amino acid'), (5214, 'Chimera default', 'rounded', u'amino acid'), (5215, 'Chimera default', 'rounded', u'amino acid'), (5216, 'Chimera default', 'rounded', u'amino acid'), (5217, 'Chimera default', 'rounded', u'amino acid'), (5218, 'Chimera default', 'rounded', u'amino acid'), (5219, 'Chimera default', 'rounded', u'amino acid'), (5220, 'Chimera default', 'rounded', u'amino acid'), (5221, 'Chimera default', 'rounded', u'amino acid'), (5222, 'Chimera default', 'rounded', u'amino acid'), (5223, 'Chimera default', 'rounded', u'amino acid'),
(5224, 'Chimera default', 'rounded', u'amino acid'), (5225, 'Chimera default', 'rounded', u'amino acid'), (5226, 'Chimera default', 'rounded', u'amino acid'), (5227, 'Chimera default', 'rounded', u'amino acid'), (5228, 'Chimera default', 'rounded', u'amino acid'), (5229, 'Chimera default', 'rounded', u'amino acid'), (5230, 'Chimera default', 'rounded', u'amino acid'), (5231, 'Chimera default', 'rounded', u'amino acid'), (5232, 'Chimera default', 'rounded', u'amino acid'), (5233, 'Chimera default', 'rounded', u'amino acid'), (5234, 'Chimera default', 'rounded', u'amino acid'), (5235, 'Chimera default', 'rounded', u'amino acid'), (5236, 'Chimera default', 'rounded', u'amino acid'), (5237, 'Chimera default', 'rounded', u'amino acid'), (5238, 'Chimera default', 'rounded', u'amino acid'), (5239, 'Chimera default', 'rounded', u'amino acid'), (5240, 'Chimera default', 'rounded', u'amino acid'), (5241, 'Chimera default', 'rounded', u'amino acid'), (5242, 'Chimera default', 'rounded', u'amino acid'), (5243, 'Chimera default', 'rounded', u'amino acid'), (5244, 'Chimera default', 'rounded', u'amino acid'),
(5245, 'Chimera default', 'rounded', u'amino acid'), (5246, 'Chimera default', 'rounded', u'amino acid'), (5247, 'Chimera default', 'rounded', u'amino acid'), (5248, 'Chimera default', 'rounded', u'amino acid'), (5249, 'Chimera default', 'rounded', u'amino acid'), (5250, 'Chimera default', 'rounded', u'amino acid'), (5251, 'Chimera default', 'rounded', u'amino acid'), (5252, 'Chimera default', 'rounded', u'amino acid'), (5253, 'Chimera default', 'rounded', u'amino acid'), (5254, 'Chimera default', 'rounded', u'amino acid'), (5255, 'Chimera default', 'rounded', u'amino acid'), (5256, 'Chimera default', 'rounded', u'amino acid'), (5257, 'Chimera default', 'rounded', u'amino acid'), (5258, 'Chimera default', 'rounded', u'amino acid'), (5259, 'Chimera default', 'rounded', u'amino acid'), (5260, 'Chimera default', 'rounded', u'amino acid'), (5261, 'Chimera default', 'rounded', u'amino acid'), (5262, 'Chimera default', 'rounded', u'amino acid'), (5263, 'Chimera default', 'rounded', u'amino acid'), (5264, 'Chimera default', 'rounded', u'amino acid'), (5265, 'Chimera default', 'rounded', u'amino acid'),
(5266, 'Chimera default', 'rounded', u'amino acid'), (5267, 'Chimera default', 'rounded', u'amino acid'), (5268, 'Chimera default', 'rounded', u'amino acid'), (5269, 'Chimera default', 'rounded', u'amino acid'), (5270, 'Chimera default', 'rounded', u'amino acid'), (5271, 'Chimera default', 'rounded', u'amino acid'), (5272, 'Chimera default', 'rounded', u'amino acid'), (5273, 'Chimera default', 'rounded', u'amino acid'), (5274, 'Chimera default', 'rounded', u'amino acid'), (5275, 'Chimera default', 'rounded', u'amino acid'), (5276, 'Chimera default', 'rounded', u'amino acid'), (5277, 'Chimera default', 'rounded', u'amino acid'), (5278, 'Chimera default', 'rounded', u'amino acid'), (5279, 'Chimera default', 'rounded', u'amino acid'), (5280, 'Chimera default', 'rounded', u'amino acid'), (5281, 'Chimera default', 'rounded', u'amino acid'), (5282, 'Chimera default', 'rounded', u'amino acid'), (5283, 'Chimera default', 'rounded', u'amino acid'), (5284, 'Chimera default', 'rounded', u'amino acid'), (5285, 'Chimera default', 'rounded', u'amino acid'), (5286, 'Chimera default', 'rounded', u'amino acid'),
(5287, 'Chimera default', 'rounded', u'amino acid'), (5288, 'Chimera default', 'rounded', u'amino acid'), (5289, 'Chimera default', 'rounded', u'amino acid'), (5290, 'Chimera default', 'rounded', u'amino acid'), (5291, 'Chimera default', 'rounded', u'amino acid'), (5292, 'Chimera default', 'rounded', u'amino acid'), (5293, 'Chimera default', 'rounded', u'amino acid'), (5294, 'Chimera default', 'rounded', u'amino acid'), (5295, 'Chimera default', 'rounded', u'amino acid'), (5296, 'Chimera default', 'rounded', u'amino acid'), (5297, 'Chimera default', 'rounded', u'amino acid'), (5298, 'Chimera default', 'rounded', u'amino acid'), (5299, 'Chimera default', 'rounded', u'amino acid'), (5300, 'Chimera default', 'rounded', u'amino acid'), (5301, 'Chimera default', 'rounded', u'amino acid'), (5302, 'Chimera default', 'rounded', u'amino acid'), (5303, 'Chimera default', 'rounded', u'amino acid'), (5304, 'Chimera default', 'rounded', u'amino acid'), (5305, 'Chimera default', 'rounded', u'amino acid'), (5306, 'Chimera default', 'rounded', u'amino acid'), (5307, 'Chimera default', 'rounded', u'amino acid'),
(5308, 'Chimera default', 'rounded', u'amino acid'), (5309, 'Chimera default', 'rounded', u'amino acid'), (5310, 'Chimera default', 'rounded', u'amino acid'), (5311, 'Chimera default', 'rounded', u'amino acid'), (5312, 'Chimera default', 'rounded', u'amino acid'), (5313, 'Chimera default', 'rounded', u'amino acid'), (5314, 'Chimera default', 'rounded', u'amino acid'), (5315, 'Chimera default', 'rounded', u'amino acid'), (5316, 'Chimera default', 'rounded', u'amino acid'), (5317, 'Chimera default', 'rounded', u'amino acid'), (5318, 'Chimera default', 'rounded', u'amino acid'), (5319, 'Chimera default', 'rounded', u'amino acid'), (5320, 'Chimera default', 'rounded', u'amino acid'), (5321, 'Chimera default', 'rounded', u'amino acid'), (5322, 'Chimera default', 'rounded', u'amino acid'), (5323, 'Chimera default', 'rounded', u'amino acid'), (5324, 'Chimera default', 'rounded', u'amino acid'), (5325, 'Chimera default', 'rounded', u'amino acid'), (5326, 'Chimera default', 'rounded', u'amino acid'), (5327, 'Chimera default', 'rounded', u'amino acid'), (5328, 'Chimera default', 'rounded', u'amino acid'),
(5329, 'Chimera default', 'rounded', u'amino acid'), (5330, 'Chimera default', 'rounded', u'amino acid'), (5331, 'Chimera default', 'rounded', u'amino acid'), (5332, 'Chimera default', 'rounded', u'amino acid'), (5333, 'Chimera default', 'rounded', u'amino acid'), (5334, 'Chimera default', 'rounded', u'amino acid'), (5335, 'Chimera default', 'rounded', u'amino acid'), (5336, 'Chimera default', 'rounded', u'amino acid'), (5337, 'Chimera default', 'rounded', u'amino acid'), (5338, 'Chimera default', 'rounded', u'amino acid'), (5339, 'Chimera default', 'rounded', u'amino acid'), (5340, 'Chimera default', 'rounded', u'amino acid'), (5341, 'Chimera default', 'rounded', u'amino acid'), (5342, 'Chimera default', 'rounded', u'amino acid'), (5343, 'Chimera default', 'rounded', u'amino acid'), (5344, 'Chimera default', 'rounded', u'amino acid'), (5345, 'Chimera default', 'rounded', u'amino acid'), (5346, 'Chimera default', 'rounded', u'amino acid'), (5347, 'Chimera default', 'rounded', u'amino acid'), (5348, 'Chimera default', 'rounded', u'amino acid'), (5349, 'Chimera default', 'rounded', u'amino acid'),
(5350, 'Chimera default', 'rounded', u'amino acid'), (5351, 'Chimera default', 'rounded', u'amino acid'), (5352, 'Chimera default', 'rounded', u'amino acid'), (5353, 'Chimera default', 'rounded', u'amino acid'), (5354, 'Chimera default', 'rounded', u'amino acid'), (5355, 'Chimera default', 'rounded', u'amino acid'), (5356, 'Chimera default', 'rounded', u'amino acid'), (5357, 'Chimera default', 'rounded', u'amino acid'), (5358, 'Chimera default', 'rounded', u'amino acid'), (5359, 'Chimera default', 'rounded', u'amino acid'), (5360, 'Chimera default', 'rounded', u'amino acid'), (5361, 'Chimera default', 'rounded', u'amino acid'), (5362, 'Chimera default', 'rounded', u'amino acid'), (5363, 'Chimera default', 'rounded', u'amino acid'), (5364, 'Chimera default', 'rounded', u'amino acid'), (5365, 'Chimera default', 'rounded', u'amino acid'), (5366, 'Chimera default', 'rounded', u'amino acid'), (5367, 'Chimera default', 'rounded', u'amino acid'), (5368, 'Chimera default', 'rounded', u'amino acid'), (5369, 'Chimera default', 'rounded', u'amino acid'), (5370, 'Chimera default', 'rounded', u'amino acid'),
(5371, 'Chimera default', 'rounded', u'amino acid'), (5372, 'Chimera default', 'rounded', u'amino acid'), (5373, 'Chimera default', 'rounded', u'amino acid'), (5374, 'Chimera default', 'rounded', u'amino acid'), (5375, 'Chimera default', 'rounded', u'amino acid'), (5376, 'Chimera default', 'rounded', u'amino acid'), (5377, 'Chimera default', 'rounded', u'amino acid'), (5378, 'Chimera default', 'rounded', u'amino acid'), (5379, 'Chimera default', 'rounded', u'amino acid'), (5380, 'Chimera default', 'rounded', u'amino acid'), (5381, 'Chimera default', 'rounded', u'amino acid'), (5382, 'Chimera default', 'rounded', u'amino acid'), (5383, 'Chimera default', 'rounded', u'amino acid'), (5384, 'Chimera default', 'rounded', u'amino acid'), (5385, 'Chimera default', 'rounded', u'amino acid'), (5386, 'Chimera default', 'rounded', u'amino acid'), (5387, 'Chimera default', 'rounded', u'amino acid'), (5388, 'Chimera default', 'rounded', u'amino acid'), (5389, 'Chimera default', 'rounded', u'amino acid'), (5390, 'Chimera default', 'rounded', u'amino acid'), (5391, 'Chimera default', 'rounded', u'amino acid'),
(5392, 'Chimera default', 'rounded', u'amino acid'), (5393, 'Chimera default', 'rounded', u'amino acid'), (5394, 'Chimera default', 'rounded', u'amino acid'), (5395, 'Chimera default', 'rounded', u'amino acid'), (5396, 'Chimera default', 'rounded', u'amino acid'), (5397, 'Chimera default', 'rounded', u'amino acid'), (5398, 'Chimera default', 'rounded', u'amino acid'), (5399, 'Chimera default', 'rounded', u'amino acid'), (5400, 'Chimera default', 'rounded', u'amino acid'), (5401, 'Chimera default', 'rounded', u'amino acid'), (5402, 'Chimera default', 'rounded', u'amino acid'), (5403, 'Chimera default', 'rounded', u'amino acid'), (5404, 'Chimera default', 'rounded', u'amino acid'), (5405, 'Chimera default', 'rounded', u'amino acid'), (5406, 'Chimera default', 'rounded', u'amino acid'), (5407, 'Chimera default', 'rounded', u'amino acid'), (5408, 'Chimera default', 'rounded', u'amino acid'), (5409, 'Chimera default', 'rounded', u'amino acid'), (5410, 'Chimera default', 'rounded', u'amino acid'), (5411, 'Chimera default', 'rounded', u'amino acid'), (5412, 'Chimera default', 'rounded', u'amino acid'),
(5413, 'Chimera default', 'rounded', u'amino acid'), (5414, 'Chimera default', 'rounded', u'amino acid'), (5415, 'Chimera default', 'rounded', u'amino acid'), (5416, 'Chimera default', 'rounded', u'amino acid'), (5417, 'Chimera default', 'rounded', u'amino acid'), (5418, 'Chimera default', 'rounded', u'amino acid'), (5419, 'Chimera default', 'rounded', u'amino acid'), (5420, 'Chimera default', 'rounded', u'amino acid'), (5421, 'Chimera default', 'rounded', u'amino acid'), (5422, 'Chimera default', 'rounded', u'amino acid'), (5423, 'Chimera default', 'rounded', u'amino acid'), (5424, 'Chimera default', 'rounded', u'amino acid'), (5425, 'Chimera default', 'rounded', u'amino acid'), (5426, 'Chimera default', 'rounded', u'amino acid'), (5427, 'Chimera default', 'rounded', u'amino acid'), (5428, 'Chimera default', 'rounded', u'amino acid'), (5429, 'Chimera default', 'rounded', u'amino acid'), (5430, 'Chimera default', 'rounded', u'amino acid'), (5431, 'Chimera default', 'rounded', u'amino acid'), (5432, 'Chimera default', 'rounded', u'amino acid'), (5433, 'Chimera default', 'rounded', u'amino acid'),
(5434, 'Chimera default', 'rounded', u'amino acid'), (5435, 'Chimera default', 'rounded', u'amino acid'), (5436, 'Chimera default', 'rounded', u'amino acid'), (5437, 'Chimera default', 'rounded', u'amino acid'), (5438, 'Chimera default', 'rounded', u'amino acid'), (5439, 'Chimera default', 'rounded', u'amino acid'), (5440, 'Chimera default', 'rounded', u'amino acid'), (5441, 'Chimera default', 'rounded', u'amino acid'), (5442, 'Chimera default', 'rounded', u'amino acid'), (5443, 'Chimera default', 'rounded', u'amino acid'), (5444, 'Chimera default', 'rounded', u'amino acid'), (5445, 'Chimera default', 'rounded', u'amino acid'), (5446, 'Chimera default', 'rounded', u'amino acid'), (5447, 'Chimera default', 'rounded', u'amino acid'), (5448, 'Chimera default', 'rounded', u'amino acid'), (5449, 'Chimera default', 'rounded', u'amino acid'), (5450, 'Chimera default', 'rounded', u'amino acid'), (5451, 'Chimera default', 'rounded', u'amino acid'), (5452, 'Chimera default', 'rounded', u'amino acid'), (5453, 'Chimera default', 'rounded', u'amino acid'), (5454, 'Chimera default', 'rounded', u'amino acid'),
(5455, 'Chimera default', 'rounded', u'amino acid'), (5456, 'Chimera default', 'rounded', u'amino acid'), (5457, 'Chimera default', 'rounded', u'amino acid'), (5458, 'Chimera default', 'rounded', u'amino acid'), (5459, 'Chimera default', 'rounded', u'amino acid'), (5460, 'Chimera default', 'rounded', u'amino acid'), (5461, 'Chimera default', 'rounded', u'amino acid'), (5462, 'Chimera default', 'rounded', u'amino acid'), (5463, 'Chimera default', 'rounded', u'amino acid'), (5464, 'Chimera default', 'rounded', u'amino acid'), (5465, 'Chimera default', 'rounded', u'amino acid'), (5466, 'Chimera default', 'rounded', u'amino acid'), (5467, 'Chimera default', 'rounded', u'amino acid'), (5468, 'Chimera default', 'rounded', u'amino acid'), (5469, 'Chimera default', 'rounded', u'amino acid'), (5470, 'Chimera default', 'rounded', u'amino acid'), (5471, 'Chimera default', 'rounded', u'amino acid'), (5472, 'Chimera default', 'rounded', u'amino acid'), (5473, 'Chimera default', 'rounded', u'amino acid'), (5474, 'Chimera default', 'rounded', u'amino acid'), (5475, 'Chimera default', 'rounded', u'amino acid'),
(5476, 'Chimera default', 'rounded', u'amino acid'), (5477, 'Chimera default', 'rounded', u'amino acid'), (5478, 'Chimera default', 'rounded', u'amino acid'), (5479, 'Chimera default', 'rounded', u'amino acid'), (5480, 'Chimera default', 'rounded', u'amino acid'), (5481, 'Chimera default', 'rounded', u'amino acid'), (5482, 'Chimera default', 'rounded', u'amino acid'), (5483, 'Chimera default', 'rounded', u'amino acid'), (5484, 'Chimera default', 'rounded', u'amino acid'), (5485, 'Chimera default', 'rounded', u'amino acid'), (5486, 'Chimera default', 'rounded', u'amino acid'), (5487, 'Chimera default', 'rounded', u'amino acid'), (5488, 'Chimera default', 'rounded', u'amino acid'), (5489, 'Chimera default', 'rounded', u'amino acid'), (5490, 'Chimera default', 'rounded', u'amino acid'), (5491, 'Chimera default', 'rounded', u'amino acid'), (5492, 'Chimera default', 'rounded', u'amino acid'), (5493, 'Chimera default', 'rounded', u'amino acid'), (5494, 'Chimera default', 'rounded', u'amino acid'), (5495, 'Chimera default', 'rounded', u'amino acid'), (5496, 'Chimera default', 'rounded', u'amino acid'),
(5497, 'Chimera default', 'rounded', u'amino acid'), (5498, 'Chimera default', 'rounded', u'amino acid'), (5499, 'Chimera default', 'rounded', u'amino acid'), (5500, 'Chimera default', 'rounded', u'amino acid'), (5501, 'Chimera default', 'rounded', u'amino acid'), (5502, 'Chimera default', 'rounded', u'amino acid'), (5503, 'Chimera default', 'rounded', u'amino acid'), (5504, 'Chimera default', 'rounded', u'amino acid'), (5505, 'Chimera default', 'rounded', u'amino acid'), (5506, 'Chimera default', 'rounded', u'amino acid'), (5507, 'Chimera default', 'rounded', u'amino acid'), (5508, 'Chimera default', 'rounded', u'amino acid'), (5509, 'Chimera default', 'rounded', u'amino acid'), (5510, 'Chimera default', 'rounded', u'amino acid'), (5511, 'Chimera default', 'rounded', u'amino acid'), (5512, 'Chimera default', 'rounded', u'amino acid'), (5513, 'Chimera default', 'rounded', u'amino acid'), (5514, 'Chimera default', 'rounded', u'amino acid'), (5515, 'Chimera default', 'rounded', u'amino acid'), (5516, 'Chimera default', 'rounded', u'amino acid'), (5517, 'Chimera default', 'rounded', u'amino acid'),
(5518, 'Chimera default', 'rounded', u'amino acid'), (5519, 'Chimera default', 'rounded', u'amino acid'), (5520, 'Chimera default', 'rounded', u'amino acid'), (5521, 'Chimera default', 'rounded', u'amino acid'), (5522, 'Chimera default', 'rounded', u'amino acid'), (5523, 'Chimera default', 'rounded', u'amino acid'), (5524, 'Chimera default', 'rounded', u'amino acid'), (5525, 'Chimera default', 'rounded', u'amino acid'), (5526, 'Chimera default', 'rounded', u'amino acid'), (5527, 'Chimera default', 'rounded', u'amino acid'), (5528, 'Chimera default', 'rounded', u'amino acid'), (5529, 'Chimera default', 'rounded', u'amino acid'), (5530, 'Chimera default', 'rounded', u'amino acid'), (5531, 'Chimera default', 'rounded', u'amino acid'), (5532, 'Chimera default', 'rounded', u'amino acid'), (5533, 'Chimera default', 'rounded', u'amino acid'), (5534, 'Chimera default', 'rounded', u'amino acid'), (5535, 'Chimera default', 'rounded', u'amino acid'), (5536, 'Chimera default', 'rounded', u'amino acid'), (5537, 'Chimera default', 'rounded', u'amino acid'), (5538, 'Chimera default', 'rounded', u'amino acid'),
(5539, 'Chimera default', 'rounded', u'amino acid'), (5540, 'Chimera default', 'rounded', u'amino acid'), (5541, 'Chimera default', 'rounded', u'amino acid'), (5542, 'Chimera default', 'rounded', u'amino acid'), (5543, 'Chimera default', 'rounded', u'amino acid'), (5544, 'Chimera default', 'rounded', u'amino acid'), (5545, 'Chimera default', 'rounded', u'amino acid'), (5546, 'Chimera default', 'rounded', u'amino acid'), (5547, 'Chimera default', 'rounded', u'amino acid'), (5548, 'Chimera default', 'rounded', u'amino acid'), (5549, 'Chimera default', 'rounded', u'amino acid'), (5550, 'Chimera default', 'rounded', u'amino acid'), (5551, 'Chimera default', 'rounded', u'amino acid'), (5552, 'Chimera default', 'rounded', u'amino acid'), (5553, 'Chimera default', 'rounded', u'amino acid'), (5554, 'Chimera default', 'rounded', u'amino acid'), (5555, 'Chimera default', 'rounded', u'amino acid'), (5556, 'Chimera default', 'rounded', u'amino acid'), (5557, 'Chimera default', 'rounded', u'amino acid'), (5558, 'Chimera default', 'rounded', u'amino acid'), (5559, 'Chimera default', 'rounded', u'amino acid'),
(5560, 'Chimera default', 'rounded', u'amino acid'), (5561, 'Chimera default', 'rounded', u'amino acid'), (5562, 'Chimera default', 'rounded', u'amino acid'), (5563, 'Chimera default', 'rounded', u'amino acid'), (5564, 'Chimera default', 'rounded', u'amino acid'), (5565, 'Chimera default', 'rounded', u'amino acid'), (5566, 'Chimera default', 'rounded', u'amino acid'), (5567, 'Chimera default', 'rounded', u'amino acid'), (5568, 'Chimera default', 'rounded', u'amino acid'), (5569, 'Chimera default', 'rounded', u'amino acid'), (5570, 'Chimera default', 'rounded', u'amino acid'), (5571, 'Chimera default', 'rounded', u'amino acid'), (5572, 'Chimera default', 'rounded', u'amino acid'), (5573, 'Chimera default', 'rounded', u'amino acid'), (5574, 'Chimera default', 'rounded', u'amino acid'), (5575, 'Chimera default', 'rounded', u'amino acid'), (5576, 'Chimera default', 'rounded', u'amino acid'), (5577, 'Chimera default', 'rounded', u'amino acid'), (5578, 'Chimera default', 'rounded', u'amino acid'), (5579, 'Chimera default', 'rounded', u'amino acid'), (5580, 'Chimera default', 'rounded', u'amino acid'),
(5581, 'Chimera default', 'rounded', u'amino acid'), (5582, 'Chimera default', 'rounded', u'amino acid'), (5583, 'Chimera default', 'rounded', u'amino acid'), (5584, 'Chimera default', 'rounded', u'amino acid'), (5585, 'Chimera default', 'rounded', u'amino acid'), (5586, 'Chimera default', 'rounded', u'amino acid'), (5587, 'Chimera default', 'rounded', u'amino acid'), (5588, 'Chimera default', 'rounded', u'amino acid'), (5589, 'Chimera default', 'rounded', u'amino acid'), (5590, 'Chimera default', 'rounded', u'amino acid'), (5591, 'Chimera default', 'rounded', u'amino acid'), (5592, 'Chimera default', 'rounded', u'amino acid'), (5593, 'Chimera default', 'rounded', u'amino acid'), (5594, 'Chimera default', 'rounded', u'amino acid'), (5595, 'Chimera default', 'rounded', u'amino acid'), (5596, 'Chimera default', 'rounded', u'amino acid'), (5597, 'Chimera default', 'rounded', u'amino acid'), (5598, 'Chimera default', 'rounded', u'amino acid'), (5599, 'Chimera default', 'rounded', u'amino acid'), (5600, 'Chimera default', 'rounded', u'amino acid'), (5601, 'Chimera default', 'rounded', u'amino acid'),
(5602, 'Chimera default', 'rounded', u'amino acid'), (5603, 'Chimera default', 'rounded', u'amino acid'), (5604, 'Chimera default', 'rounded', u'amino acid'), (5605, 'Chimera default', 'rounded', u'amino acid'), (5606, 'Chimera default', 'rounded', u'amino acid'), (5607, 'Chimera default', 'rounded', u'amino acid'), (5608, 'Chimera default', 'rounded', u'amino acid'), (5609, 'Chimera default', 'rounded', u'amino acid'), (5610, 'Chimera default', 'rounded', u'amino acid'), (5611, 'Chimera default', 'rounded', u'amino acid'), (5612, 'Chimera default', 'rounded', u'amino acid'), (5613, 'Chimera default', 'rounded', u'amino acid'), (5614, 'Chimera default', 'rounded', u'amino acid'), (5615, 'Chimera default', 'rounded', u'amino acid'), (5616, 'Chimera default', 'rounded', u'amino acid'), (5617, 'Chimera default', 'rounded', u'amino acid'), (5618, 'Chimera default', 'rounded', u'amino acid'), (5619, 'Chimera default', 'rounded', u'amino acid'), (5620, 'Chimera default', 'rounded', u'amino acid'), (5621, 'Chimera default', 'rounded', u'amino acid'), (5622, 'Chimera default', 'rounded', u'amino acid'),
(5623, 'Chimera default', 'rounded', u'amino acid'), (5624, 'Chimera default', 'rounded', u'amino acid'), (5625, 'Chimera default', 'rounded', u'amino acid'), (5626, 'Chimera default', 'rounded', u'amino acid'), (5627, 'Chimera default', 'rounded', u'amino acid'), (5628, 'Chimera default', 'rounded', u'amino acid'), (5629, 'Chimera default', 'rounded', u'amino acid'), (5630, 'Chimera default', 'rounded', u'amino acid'), (5631, 'Chimera default', 'rounded', u'amino acid'), (5632, 'Chimera default', 'rounded', u'amino acid'), (5633, 'Chimera default', 'rounded', u'amino acid'), (5634, 'Chimera default', 'rounded', u'amino acid'), (5635, 'Chimera default', 'rounded', u'amino acid'), (5636, 'Chimera default', 'rounded', u'amino acid'), (5637, 'Chimera default', 'rounded', u'amino acid'), (5638, 'Chimera default', 'rounded', u'amino acid'), (5639, 'Chimera default', 'rounded', u'amino acid'), (5640, 'Chimera default', 'rounded', u'amino acid'), (5641, 'Chimera default', 'rounded', u'amino acid'), (5642, 'Chimera default', 'rounded', u'amino acid'), (5643, 'Chimera default', 'rounded', u'amino acid'),
(5644, 'Chimera default', 'rounded', u'amino acid'), (5645, 'Chimera default', 'rounded', u'amino acid'), (5646, 'Chimera default', 'rounded', u'amino acid'), (5647, 'Chimera default', 'rounded', u'amino acid'), (5648, 'Chimera default', 'rounded', u'amino acid'), (5649, 'Chimera default', 'rounded', u'amino acid'), (5650, 'Chimera default', 'rounded', u'amino acid'), (5651, 'Chimera default', 'rounded', u'amino acid'), (5652, 'Chimera default', 'rounded', u'amino acid'), (5653, 'Chimera default', 'rounded', u'amino acid'), (5654, 'Chimera default', 'rounded', u'amino acid'), (5655, 'Chimera default', 'rounded', u'amino acid'), (5656, 'Chimera default', 'rounded', u'amino acid'), (5657, 'Chimera default', 'rounded', u'amino acid'), (5658, 'Chimera default', 'rounded', u'amino acid'), (5659, 'Chimera default', 'rounded', u'amino acid'), (5660, 'Chimera default', 'rounded', u'amino acid'), (5661, 'Chimera default', 'rounded', u'amino acid'), (5662, 'Chimera default', 'rounded', u'amino acid'), (5663, 'Chimera default', 'rounded', u'amino acid'), (5664, 'Chimera default', 'rounded', u'amino acid'),
(5665, 'Chimera default', 'rounded', u'amino acid'), (5666, 'Chimera default', 'rounded', u'amino acid'), (5667, 'Chimera default', 'rounded', u'amino acid'), (5668, 'Chimera default', 'rounded', u'amino acid'), (5669, 'Chimera default', 'rounded', u'amino acid'), (5670, 'Chimera default', 'rounded', u'amino acid'), (5671, 'Chimera default', 'rounded', u'amino acid'), (5672, 'Chimera default', 'rounded', u'amino acid'), (5673, 'Chimera default', 'rounded', u'amino acid'), (5674, 'Chimera default', 'rounded', u'amino acid'), (5675, 'Chimera default', 'rounded', u'amino acid'), (5676, 'Chimera default', 'rounded', u'amino acid'), (5677, 'Chimera default', 'rounded', u'amino acid'), (5678, 'Chimera default', 'rounded', u'amino acid'), (5679, 'Chimera default', 'rounded', u'amino acid'), (5680, 'Chimera default', 'rounded', u'amino acid'), (5681, 'Chimera default', 'rounded', u'amino acid'), (5682, 'Chimera default', 'rounded', u'amino acid'), (5683, 'Chimera default', 'rounded', u'amino acid'), (5684, 'Chimera default', 'rounded', u'amino acid'), (5685, 'Chimera default', 'rounded', u'amino acid'),
(5686, 'Chimera default', 'rounded', u'amino acid'), (5687, 'Chimera default', 'rounded', u'amino acid'), (5688, 'Chimera default', 'rounded', u'amino acid'), (5689, 'Chimera default', 'rounded', u'amino acid'), (5690, 'Chimera default', 'rounded', u'amino acid'), (5691, 'Chimera default', 'rounded', u'amino acid'), (5692, 'Chimera default', 'rounded', u'amino acid'), (5693, 'Chimera default', 'rounded', u'amino acid'), (5694, 'Chimera default', 'rounded', u'amino acid'), (5695, 'Chimera default', 'rounded', u'amino acid'), (5696, 'Chimera default', 'rounded', u'amino acid'), (5697, 'Chimera default', 'rounded', u'amino acid'), (5698, 'Chimera default', 'rounded', u'amino acid'), (5699, 'Chimera default', 'rounded', u'amino acid'), (5700, 'Chimera default', 'rounded', u'amino acid'), (5701, 'Chimera default', 'rounded', u'amino acid'), (5702, 'Chimera default', 'rounded', u'amino acid'), (5703, 'Chimera default', 'rounded', u'amino acid'), (5704, 'Chimera default', 'rounded', u'amino acid'), (5705, 'Chimera default', 'rounded', u'amino acid'), (5706, 'Chimera default', 'rounded', u'amino acid'),
(5707, 'Chimera default', 'rounded', u'amino acid'), (5708, 'Chimera default', 'rounded', u'amino acid'), (5709, 'Chimera default', 'rounded', u'amino acid'), (5710, 'Chimera default', 'rounded', u'amino acid'), (5711, 'Chimera default', 'rounded', u'amino acid'), (5712, 'Chimera default', 'rounded', u'amino acid'), (5713, 'Chimera default', 'rounded', u'amino acid'), (5714, 'Chimera default', 'rounded', u'amino acid'), (5715, 'Chimera default', 'rounded', u'amino acid'), (5716, 'Chimera default', 'rounded', u'amino acid'), (5717, 'Chimera default', 'rounded', u'amino acid'), (5718, 'Chimera default', 'rounded', u'amino acid'), (5719, 'Chimera default', 'rounded', u'amino acid'), (5720, 'Chimera default', 'rounded', u'amino acid'), (5721, 'Chimera default', 'rounded', u'amino acid'), (5722, 'Chimera default', 'rounded', u'amino acid'), (5723, 'Chimera default', 'rounded', u'amino acid'), (5724, 'Chimera default', 'rounded', u'amino acid'), (5725, 'Chimera default', 'rounded', u'amino acid'), (5726, 'Chimera default', 'rounded', u'amino acid'), (5727, 'Chimera default', 'rounded', u'amino acid'),
(5728, 'Chimera default', 'rounded', u'amino acid'), (5729, 'Chimera default', 'rounded', u'amino acid'), (5730, 'Chimera default', 'rounded', u'amino acid'), (5731, 'Chimera default', 'rounded', u'amino acid'), (5732, 'Chimera default', 'rounded', u'amino acid'), (5733, 'Chimera default', 'rounded', u'amino acid'), (5734, 'Chimera default', 'rounded', u'amino acid'), (5735, 'Chimera default', 'rounded', u'amino acid'), (5736, 'Chimera default', 'rounded', u'amino acid'), (5737, 'Chimera default', 'rounded', u'amino acid'), (5738, 'Chimera default', 'rounded', u'amino acid'), (5739, 'Chimera default', 'rounded', u'amino acid'), (5740, 'Chimera default', 'rounded', u'amino acid'), (5741, 'Chimera default', 'rounded', u'amino acid'), (5742, 'Chimera default', 'rounded', u'amino acid'), (5743, 'Chimera default', 'rounded', u'amino acid'), (5744, 'Chimera default', 'rounded', u'amino acid'), (5745, 'Chimera default', 'rounded', u'amino acid'), (5746, 'Chimera default', 'rounded', u'amino acid'), (5747, 'Chimera default', 'rounded', u'amino acid'), (5748, 'Chimera default', 'rounded', u'amino acid'),
(5749, 'Chimera default', 'rounded', u'amino acid'), (5750, 'Chimera default', 'rounded', u'amino acid'), (5751, 'Chimera default', 'rounded', u'amino acid'), (5752, 'Chimera default', 'rounded', u'amino acid'), (5753, 'Chimera default', 'rounded', u'amino acid'), (5754, 'Chimera default', 'rounded', u'amino acid'), (5755, 'Chimera default', 'rounded', u'amino acid'), (5756, 'Chimera default', 'rounded', u'amino acid'), (5757, 'Chimera default', 'rounded', u'amino acid'), (5758, 'Chimera default', 'rounded', u'amino acid'), (5759, 'Chimera default', 'rounded', u'amino acid'), (5760, 'Chimera default', 'rounded', u'amino acid'), (5761, 'Chimera default', 'rounded', u'amino acid'), (5762, 'Chimera default', 'rounded', u'amino acid'), (5763, 'Chimera default', 'rounded', u'amino acid'), (5764, 'Chimera default', 'rounded', u'amino acid'), (5765, 'Chimera default', 'rounded', u'amino acid'), (5766, 'Chimera default', 'rounded', u'amino acid'), (5767, 'Chimera default', 'rounded', u'amino acid'), (5768, 'Chimera default', 'rounded', u'amino acid'), (5769, 'Chimera default', 'rounded', u'amino acid'),
(5770, 'Chimera default', 'rounded', u'amino acid'), (5771, 'Chimera default', 'rounded', u'amino acid'), (5772, 'Chimera default', 'rounded', u'amino acid'), (5773, 'Chimera default', 'rounded', u'amino acid'), (5774, 'Chimera default', 'rounded', u'amino acid'), (5775, 'Chimera default', 'rounded', u'amino acid'), (5776, 'Chimera default', 'rounded', u'amino acid'), (5777, 'Chimera default', 'rounded', u'amino acid'), (5778, 'Chimera default', 'rounded', u'amino acid'), (5779, 'Chimera default', 'rounded', u'amino acid'), (5780, 'Chimera default', 'rounded', u'amino acid'), (5781, 'Chimera default', 'rounded', u'amino acid'), (5782, 'Chimera default', 'rounded', u'amino acid'), (5783, 'Chimera default', 'rounded', u'amino acid'), (5784, 'Chimera default', 'rounded', u'amino acid'), (5785, 'Chimera default', 'rounded', u'amino acid'), (5786, 'Chimera default', 'rounded', u'amino acid'), (5787, 'Chimera default', 'rounded', u'amino acid'), (5788, 'Chimera default', 'rounded', u'amino acid'), (5789, 'Chimera default', 'rounded', u'amino acid'), (5790, 'Chimera default', 'rounded', u'amino acid'),
(5791, 'Chimera default', 'rounded', u'amino acid'), (5792, 'Chimera default', 'rounded', u'amino acid'), (5793, 'Chimera default', 'rounded', u'amino acid'), (5794, 'Chimera default', 'rounded', u'amino acid'), (5795, 'Chimera default', 'rounded', u'amino acid'), (5796, 'Chimera default', 'rounded', u'amino acid'), (5797, 'Chimera default', 'rounded', u'amino acid'), (5798, 'Chimera default', 'rounded', u'amino acid'), (5799, 'Chimera default', 'rounded', u'amino acid'), (5800, 'Chimera default', 'rounded', u'amino acid'), (5801, 'Chimera default', 'rounded', u'amino acid'), (5802, 'Chimera default', 'rounded', u'amino acid'), (5803, 'Chimera default', 'rounded', u'amino acid'), (5804, 'Chimera default', 'rounded', u'amino acid'), (5805, 'Chimera default', 'rounded', u'amino acid'), (5806, 'Chimera default', 'rounded', u'amino acid'), (5807, 'Chimera default', 'rounded', u'amino acid'), (5808, 'Chimera default', 'rounded', u'amino acid'), (5809, 'Chimera default', 'rounded', u'amino acid'), (5810, 'Chimera default', 'rounded', u'amino acid'), (5811, 'Chimera default', 'rounded', u'amino acid'),
(5812, 'Chimera default', 'rounded', u'amino acid'), (5813, 'Chimera default', 'rounded', u'amino acid'), (5814, 'Chimera default', 'rounded', u'amino acid'), (5815, 'Chimera default', 'rounded', u'amino acid'), (5816, 'Chimera default', 'rounded', u'amino acid'), (5817, 'Chimera default', 'rounded', u'amino acid'), (5818, 'Chimera default', 'rounded', u'amino acid'), (5819, 'Chimera default', 'rounded', u'amino acid'), (5820, 'Chimera default', 'rounded', u'amino acid'), (5821, 'Chimera default', 'rounded', u'amino acid'), (5822, 'Chimera default', 'rounded', u'amino acid'), (5823, 'Chimera default', 'rounded', u'amino acid'), (5824, 'Chimera default', 'rounded', u'amino acid'), (5825, 'Chimera default', 'rounded', u'amino acid'), (5826, 'Chimera default', 'rounded', u'amino acid'), (5827, 'Chimera default', 'rounded', u'amino acid'), (5828, 'Chimera default', 'rounded', u'amino acid'), (5829, 'Chimera default', 'rounded', u'amino acid'), (5830, 'Chimera default', 'rounded', u'amino acid'), (5831, 'Chimera default', 'rounded', u'amino acid'), (5832, 'Chimera default', 'rounded', u'amino acid'),
(5833, 'Chimera default', 'rounded', u'amino acid'), (5834, 'Chimera default', 'rounded', u'amino acid'), (5835, 'Chimera default', 'rounded', u'amino acid'), (5836, 'Chimera default', 'rounded', u'amino acid'), (5837, 'Chimera default', 'rounded', u'amino acid'), (5838, 'Chimera default', 'rounded', u'amino acid'), (5839, 'Chimera default', 'rounded', u'amino acid'), (5840, 'Chimera default', 'rounded', u'amino acid'), (5841, 'Chimera default', 'rounded', u'amino acid'), (5842, 'Chimera default', 'rounded', u'amino acid'), (5843, 'Chimera default', 'rounded', u'amino acid'), (5844, 'Chimera default', 'rounded', u'amino acid'), (5845, 'Chimera default', 'rounded', u'amino acid'), (5846, 'Chimera default', 'rounded', u'amino acid'), (5847, 'Chimera default', 'rounded', u'amino acid'), (5848, 'Chimera default', 'rounded', u'amino acid'), (5849, 'Chimera default', 'rounded', u'amino acid'), (5850, 'Chimera default', 'rounded', u'amino acid'), (5851, 'Chimera default', 'rounded', u'amino acid'), (5852, 'Chimera default', 'rounded', u'amino acid'), (5853, 'Chimera default', 'rounded', u'amino acid'),
(5854, 'Chimera default', 'rounded', u'amino acid'), (5855, 'Chimera default', 'rounded', u'amino acid'), (5856, 'Chimera default', 'rounded', u'amino acid'), (5857, 'Chimera default', 'rounded', u'amino acid'), (5858, 'Chimera default', 'rounded', u'amino acid'), (5859, 'Chimera default', 'rounded', u'amino acid'), (5860, 'Chimera default', 'rounded', u'amino acid'), (5861, 'Chimera default', 'rounded', u'amino acid'), (5862, 'Chimera default', 'rounded', u'amino acid'), (5863, 'Chimera default', 'rounded', u'amino acid'), (5864, 'Chimera default', 'rounded', u'amino acid'), (5865, 'Chimera default', 'rounded', u'amino acid'), (5866, 'Chimera default', 'rounded', u'amino acid'), (5867, 'Chimera default', 'rounded', u'amino acid'), (5868, 'Chimera default', 'rounded', u'amino acid'), (5869, 'Chimera default', 'rounded', u'amino acid'), (5870, 'Chimera default', 'rounded', u'amino acid'), (5871, 'Chimera default', 'rounded', u'amino acid'), (5872, 'Chimera default', 'rounded', u'amino acid'), (5873, 'Chimera default', 'rounded', u'amino acid'), (5874, 'Chimera default', 'rounded', u'amino acid'),
(5875, 'Chimera default', 'rounded', u'amino acid'), (5876, 'Chimera default', 'rounded', u'amino acid'), (5877, 'Chimera default', 'rounded', u'amino acid'), (5878, 'Chimera default', 'rounded', u'amino acid'), (5879, 'Chimera default', 'rounded', u'amino acid'), (5880, 'Chimera default', 'rounded', u'amino acid'), (5881, 'Chimera default', 'rounded', u'amino acid'), (5882, 'Chimera default', 'rounded', u'amino acid'), (5883, 'Chimera default', 'rounded', u'amino acid'), (5884, 'Chimera default', 'rounded', u'amino acid'), (5885, 'Chimera default', 'rounded', u'amino acid'), (5886, 'Chimera default', 'rounded', u'amino acid'), (5887, 'Chimera default', 'rounded', u'amino acid'), (5888, 'Chimera default', 'rounded', u'amino acid'), (5889, 'Chimera default', 'rounded', u'amino acid'), (5890, 'Chimera default', 'rounded', u'amino acid'), (5891, 'Chimera default', 'rounded', u'amino acid'), (5892, 'Chimera default', 'rounded', u'amino acid'), (5893, 'Chimera default', 'rounded', u'amino acid'), (5894, 'Chimera default', 'rounded', u'amino acid'), (5895, 'Chimera default', 'rounded', u'amino acid'),
(5896, 'Chimera default', 'rounded', u'amino acid'), (5897, 'Chimera default', 'rounded', u'amino acid'), (5898, 'Chimera default', 'rounded', u'amino acid'), (5899, 'Chimera default', 'rounded', u'amino acid'), (5900, 'Chimera default', 'rounded', u'amino acid'), (5901, 'Chimera default', 'rounded', u'amino acid'), (5902, 'Chimera default', 'rounded', u'amino acid'), (5903, 'Chimera default', 'rounded', u'amino acid'), (5904, 'Chimera default', 'rounded', u'amino acid'), (5905, 'Chimera default', 'rounded', u'amino acid'), (5906, 'Chimera default', 'rounded', u'amino acid'), (5907, 'Chimera default', 'rounded', u'amino acid'), (5908, 'Chimera default', 'rounded', u'amino acid'), (5909, 'Chimera default', 'rounded', u'amino acid'), (5910, 'Chimera default', 'rounded', u'amino acid'), (5911, 'Chimera default', 'rounded', u'amino acid'), (5912, 'Chimera default', 'rounded', u'amino acid'), (5913, 'Chimera default', 'rounded', u'amino acid'), (5914, 'Chimera default', 'rounded', u'amino acid'), (5915, 'Chimera default', 'rounded', u'amino acid'), (5916, 'Chimera default', 'rounded', u'amino acid'),
(5917, 'Chimera default', 'rounded', u'amino acid'), (5918, 'Chimera default', 'rounded', u'amino acid'), (5919, 'Chimera default', 'rounded', u'amino acid'), (5920, 'Chimera default', 'rounded', u'amino acid'), (5921, 'Chimera default', 'rounded', u'amino acid'), (5922, 'Chimera default', 'rounded', u'amino acid'), (5923, 'Chimera default', 'rounded', u'amino acid'), (5924, 'Chimera default', 'rounded', u'amino acid'), (5925, 'Chimera default', 'rounded', u'amino acid'), (5926, 'Chimera default', 'rounded', u'amino acid'), (5927, 'Chimera default', 'rounded', u'amino acid'), (5928, 'Chimera default', 'rounded', u'amino acid'), (5929, 'Chimera default', 'rounded', u'amino acid'), (5930, 'Chimera default', 'rounded', u'amino acid'), (5931, 'Chimera default', 'rounded', u'amino acid'), (5932, 'Chimera default', 'rounded', u'amino acid'), (5933, 'Chimera default', 'rounded', u'amino acid'), (5934, 'Chimera default', 'rounded', u'amino acid'), (5935, 'Chimera default', 'rounded', u'amino acid'), (5936, 'Chimera default', 'rounded', u'amino acid'), (5937, 'Chimera default', 'rounded', u'amino acid'),
(5938, 'Chimera default', 'rounded', u'amino acid'), (5939, 'Chimera default', 'rounded', u'amino acid'), (5940, 'Chimera default', 'rounded', u'amino acid'), (5941, 'Chimera default', 'rounded', u'amino acid'), (5942, 'Chimera default', 'rounded', u'amino acid'), (5943, 'Chimera default', 'rounded', u'amino acid'), (5944, 'Chimera default', 'rounded', u'amino acid'), (5945, 'Chimera default', 'rounded', u'amino acid'), (5946, 'Chimera default', 'rounded', u'amino acid'), (5947, 'Chimera default', 'rounded', u'amino acid'), (5948, 'Chimera default', 'rounded', u'amino acid'), (5949, 'Chimera default', 'rounded', u'amino acid'), (5950, 'Chimera default', 'rounded', u'amino acid'), (5951, 'Chimera default', 'rounded', u'amino acid'), (5952, 'Chimera default', 'rounded', u'amino acid'), (5953, 'Chimera default', 'rounded', u'amino acid'), (5954, 'Chimera default', 'rounded', u'amino acid'), (5955, 'Chimera default', 'rounded', u'amino acid'), (5956, 'Chimera default', 'rounded', u'amino acid'), (5957, 'Chimera default', 'rounded', u'amino acid'), (5958, 'Chimera default', 'rounded', u'amino acid'),
(5959, 'Chimera default', 'rounded', u'amino acid'), (5960, 'Chimera default', 'rounded', u'amino acid'), (5961, 'Chimera default', 'rounded', u'amino acid'), (5962, 'Chimera default', 'rounded', u'amino acid'), (5963, 'Chimera default', 'rounded', u'amino acid'), (5964, 'Chimera default', 'rounded', u'amino acid'), (5965, 'Chimera default', 'rounded', u'amino acid'), (5966, 'Chimera default', 'rounded', u'amino acid'), (5967, 'Chimera default', 'rounded', u'amino acid'), (5968, 'Chimera default', 'rounded', u'amino acid'), (5969, 'Chimera default', 'rounded', u'amino acid'), (5970, 'Chimera default', 'rounded', u'amino acid'), (5971, 'Chimera default', 'rounded', u'amino acid'), (5972, 'Chimera default', 'rounded', u'amino acid'), (5973, 'Chimera default', 'rounded', u'amino acid'), (5974, 'Chimera default', 'rounded', u'amino acid'), (5975, 'Chimera default', 'rounded', u'amino acid'), (5976, 'Chimera default', 'rounded', u'amino acid'), (5977, 'Chimera default', 'rounded', u'amino acid'), (5978, 'Chimera default', 'rounded', u'amino acid'), (5979, 'Chimera default', 'rounded', u'amino acid'),
(5980, 'Chimera default', 'rounded', u'amino acid'), (5981, 'Chimera default', 'rounded', u'amino acid'), (5982, 'Chimera default', 'rounded', u'amino acid'), (5983, 'Chimera default', 'rounded', u'amino acid'), (5984, 'Chimera default', 'rounded', u'amino acid'), (5985, 'Chimera default', 'rounded', u'amino acid'), (5986, 'Chimera default', 'rounded', u'amino acid'), (5987, 'Chimera default', 'rounded', u'amino acid'), (5988, 'Chimera default', 'rounded', u'amino acid'), (5989, 'Chimera default', 'rounded', u'amino acid'), (5990, 'Chimera default', 'rounded', u'amino acid'), (5991, 'Chimera default', 'rounded', u'amino acid'), (5992, 'Chimera default', 'rounded', u'amino acid'), (5993, 'Chimera default', 'rounded', u'amino acid'), (5994, 'Chimera default', 'rounded', u'amino acid'), (5995, 'Chimera default', 'rounded', u'amino acid'), (5996, 'Chimera default', 'rounded', u'amino acid'), (5997, 'Chimera default', 'rounded', u'amino acid'), (5998, 'Chimera default', 'rounded', u'amino acid'), (5999, 'Chimera default', 'rounded', u'amino acid'), (6000, 'Chimera default', 'rounded', u'amino acid'),
(6001, 'Chimera default', 'rounded', u'amino acid'), (6002, 'Chimera default', 'rounded', u'amino acid'), (6003, 'Chimera default', 'rounded', u'amino acid'), (6004, 'Chimera default', 'rounded', u'amino acid'), (6005, 'Chimera default', 'rounded', u'amino acid'), (6006, 'Chimera default', 'rounded', u'amino acid'), (6007, 'Chimera default', 'rounded', u'amino acid'), (6008, 'Chimera default', 'rounded', u'amino acid'), (6009, 'Chimera default', 'rounded', u'amino acid'), (6010, 'Chimera default', 'rounded', u'amino acid'), (6011, 'Chimera default', 'rounded', u'amino acid'), (6012, 'Chimera default', 'rounded', u'amino acid'), (6013, 'Chimera default', 'rounded', u'amino acid'), (6014, 'Chimera default', 'rounded', u'amino acid'), (6015, 'Chimera default', 'rounded', u'amino acid'), (6016, 'Chimera default', 'rounded', u'amino acid'), (6017, 'Chimera default', 'rounded', u'amino acid'), (6018, 'Chimera default', 'rounded', u'amino acid'), (6019, 'Chimera default', 'rounded', u'amino acid'), (6020, 'Chimera default', 'rounded', u'amino acid'), (6021, 'Chimera default', 'rounded', u'amino acid'),
(6022, 'Chimera default', 'rounded', u'amino acid'), (6023, 'Chimera default', 'rounded', u'amino acid'), (6024, 'Chimera default', 'rounded', u'amino acid'), (6025, 'Chimera default', 'rounded', u'amino acid'), (6026, 'Chimera default', 'rounded', u'amino acid'), (6027, 'Chimera default', 'rounded', u'amino acid'), (6028, 'Chimera default', 'rounded', u'amino acid'), (6029, 'Chimera default', 'rounded', u'amino acid'), (6030, 'Chimera default', 'rounded', u'amino acid'), (6031, 'Chimera default', 'rounded', u'amino acid'), (6032, 'Chimera default', 'rounded', u'amino acid'), (6033, 'Chimera default', 'rounded', u'amino acid'), (6034, 'Chimera default', 'rounded', u'amino acid'), (6035, 'Chimera default', 'rounded', u'amino acid'), (6036, 'Chimera default', 'rounded', u'amino acid'), (6037, 'Chimera default', 'rounded', u'amino acid'), (6038, 'Chimera default', 'rounded', u'amino acid'), (6039, 'Chimera default', 'rounded', u'amino acid'), (6040, 'Chimera default', 'rounded', u'amino acid'), (6041, 'Chimera default', 'rounded', u'amino acid'), (6042, 'Chimera default', 'rounded', u'amino acid'),
(6043, 'Chimera default', 'rounded', u'amino acid'), (6044, 'Chimera default', 'rounded', u'amino acid'), (6045, 'Chimera default', 'rounded', u'amino acid'), (6046, 'Chimera default', 'rounded', u'amino acid'), (6047, 'Chimera default', 'rounded', u'amino acid'), (6048, 'Chimera default', 'rounded', u'amino acid'), (6049, 'Chimera default', 'rounded', u'amino acid'), (6050, 'Chimera default', 'rounded', u'amino acid'), (6051, 'Chimera default', 'rounded', u'amino acid'), (6052, 'Chimera default', 'rounded', u'amino acid'), (6053, 'Chimera default', 'rounded', u'amino acid'), (6054, 'Chimera default', 'rounded', u'amino acid'), (6055, 'Chimera default', 'rounded', u'amino acid'), (6056, 'Chimera default', 'rounded', u'amino acid'), (6057, 'Chimera default', 'rounded', u'amino acid'), (6058, 'Chimera default', 'rounded', u'amino acid'), (6059, 'Chimera default', 'rounded', u'amino acid'), (6060, 'Chimera default', 'rounded', u'amino acid'), (6061, 'Chimera default', 'rounded', u'amino acid'), (6062, 'Chimera default', 'rounded', u'amino acid'), (6063, 'Chimera default', 'rounded', u'amino acid'),
(6064, 'Chimera default', 'rounded', u'amino acid'), (6065, 'Chimera default', 'rounded', u'amino acid'), (6066, 'Chimera default', 'rounded', u'amino acid'), (6067, 'Chimera default', 'rounded', u'amino acid'), (6068, 'Chimera default', 'rounded', u'amino acid'), (6069, 'Chimera default', 'rounded', u'amino acid'), (6070, 'Chimera default', 'rounded', u'amino acid'), (6071, 'Chimera default', 'rounded', u'amino acid'), (6072, 'Chimera default', 'rounded', u'amino acid'), (6073, 'Chimera default', 'rounded', u'amino acid'), (6074, 'Chimera default', 'rounded', u'amino acid'), (6075, 'Chimera default', 'rounded', u'amino acid'), (6076, 'Chimera default', 'rounded', u'amino acid'), (6077, 'Chimera default', 'rounded', u'amino acid'), (6078, 'Chimera default', 'rounded', u'amino acid'), (6079, 'Chimera default', 'rounded', u'amino acid'), (6080, 'Chimera default', 'rounded', u'amino acid'), (6081, 'Chimera default', 'rounded', u'amino acid'), (6082, 'Chimera default', 'rounded', u'amino acid'), (6083, 'Chimera default', 'rounded', u'amino acid'), (6084, 'Chimera default', 'rounded', u'amino acid'),
(6085, 'Chimera default', 'rounded', u'amino acid'), (6086, 'Chimera default', 'rounded', u'amino acid'), (6087, 'Chimera default', 'rounded', u'amino acid'), (6088, 'Chimera default', 'rounded', u'amino acid'), (6089, 'Chimera default', 'rounded', u'amino acid'), (6090, 'Chimera default', 'rounded', u'amino acid'), (6091, 'Chimera default', 'rounded', u'amino acid'), (6092, 'Chimera default', 'rounded', u'amino acid'), (6093, 'Chimera default', 'rounded', u'amino acid'), (6094, 'Chimera default', 'rounded', u'amino acid'), (6095, 'Chimera default', 'rounded', u'amino acid'), (6096, 'Chimera default', 'rounded', u'amino acid'), (6097, 'Chimera default', 'rounded', u'amino acid'), (6098, 'Chimera default', 'rounded', u'amino acid'), (6099, 'Chimera default', 'rounded', u'amino acid'), (6100, 'Chimera default', 'rounded', u'amino acid'), (6101, 'Chimera default', 'rounded', u'amino acid'), (6102, 'Chimera default', 'rounded', u'amino acid'), (6103, 'Chimera default', 'rounded', u'amino acid'), (6104, 'Chimera default', 'rounded', u'amino acid'), (6105, 'Chimera default', 'rounded', u'amino acid'),
(6106, 'Chimera default', 'rounded', u'amino acid'), (6107, 'Chimera default', 'rounded', u'amino acid'), (6108, 'Chimera default', 'rounded', u'amino acid'), (6109, 'Chimera default', 'rounded', u'amino acid'), (6110, 'Chimera default', 'rounded', u'amino acid'), (6111, 'Chimera default', 'rounded', u'amino acid'), (6112, 'Chimera default', 'rounded', u'amino acid'), (6113, 'Chimera default', 'rounded', u'amino acid'), (6114, 'Chimera default', 'rounded', u'amino acid'), (6115, 'Chimera default', 'rounded', u'amino acid'), (6116, 'Chimera default', 'rounded', u'amino acid'), (6117, 'Chimera default', 'rounded', u'amino acid'), (6118, 'Chimera default', 'rounded', u'amino acid'), (6119, 'Chimera default', 'rounded', u'amino acid'), (6120, 'Chimera default', 'rounded', u'amino acid'), (6121, 'Chimera default', 'rounded', u'amino acid'), (6122, 'Chimera default', 'rounded', u'amino acid'), (6123, 'Chimera default', 'rounded', u'amino acid'), (6124, 'Chimera default', 'rounded', u'amino acid'), (6125, 'Chimera default', 'rounded', u'amino acid'), (6126, 'Chimera default', 'rounded', u'amino acid'),
(6127, 'Chimera default', 'rounded', u'amino acid'), (6128, 'Chimera default', 'rounded', u'amino acid'), (6129, 'Chimera default', 'rounded', u'amino acid'), (6130, 'Chimera default', 'rounded', u'amino acid'), (6131, 'Chimera default', 'rounded', u'amino acid'), (6132, 'Chimera default', 'rounded', u'amino acid'), (6133, 'Chimera default', 'rounded', u'amino acid'), (6134, 'Chimera default', 'rounded', u'amino acid'), (6135, 'Chimera default', 'rounded', u'amino acid'), (6136, 'Chimera default', 'rounded', u'amino acid'), (6137, 'Chimera default', 'rounded', u'amino acid'), (6138, 'Chimera default', 'rounded', u'amino acid'), (6139, 'Chimera default', 'rounded', u'amino acid'), (6140, 'Chimera default', 'rounded', u'amino acid'), (6141, 'Chimera default', 'rounded', u'amino acid'), (6142, 'Chimera default', 'rounded', u'amino acid'), (6143, 'Chimera default', 'rounded', u'amino acid'), (6144, 'Chimera default', 'rounded', u'amino acid'), (6145, 'Chimera default', 'rounded', u'amino acid'), (6146, 'Chimera default', 'rounded', u'amino acid'), (6147, 'Chimera default', 'rounded', u'amino acid'),
(6148, 'Chimera default', 'rounded', u'amino acid'), (6149, 'Chimera default', 'rounded', u'amino acid'), (6150, 'Chimera default', 'rounded', u'amino acid'), (6151, 'Chimera default', 'rounded', u'amino acid'), (6152, 'Chimera default', 'rounded', u'amino acid'), (6153, 'Chimera default', 'rounded', u'amino acid'), (6154, 'Chimera default', 'rounded', u'amino acid'), (6155, 'Chimera default', 'rounded', u'amino acid'), (6156, 'Chimera default', 'rounded', u'amino acid'), (6157, 'Chimera default', 'rounded', u'amino acid'), (6158, 'Chimera default', 'rounded', u'amino acid'), (6159, 'Chimera default', 'rounded', u'amino acid'), (6160, 'Chimera default', 'rounded', u'amino acid'), (6161, 'Chimera default', 'rounded', u'amino acid'), (6162, 'Chimera default', 'rounded', u'amino acid'), (6163, 'Chimera default', 'rounded', u'amino acid'), (6164, 'Chimera default', 'rounded', u'amino acid'), (6165, 'Chimera default', 'rounded', u'amino acid'), (6166, 'Chimera default', 'rounded', u'amino acid'), (6167, 'Chimera default', 'rounded', u'amino acid'), (6168, 'Chimera default', 'rounded', u'amino acid'),
(6169, 'Chimera default', 'rounded', u'amino acid'), (6170, 'Chimera default', 'rounded', u'amino acid'), (6171, 'Chimera default', 'rounded', u'amino acid'), (6172, 'Chimera default', 'rounded', u'amino acid'), (6173, 'Chimera default', 'rounded', u'amino acid'), (6174, 'Chimera default', 'rounded', u'amino acid'), (6175, 'Chimera default', 'rounded', u'amino acid'), (6176, 'Chimera default', 'rounded', u'amino acid'), (6177, 'Chimera default', 'rounded', u'amino acid'), (6178, 'Chimera default', 'rounded', u'amino acid'), (6179, 'Chimera default', 'rounded', u'amino acid'), (6180, 'Chimera default', 'rounded', u'amino acid'), (6181, 'Chimera default', 'rounded', u'amino acid'), (6182, 'Chimera default', 'rounded', u'amino acid'), (6183, 'Chimera default', 'rounded', u'amino acid'), (6184, 'Chimera default', 'rounded', u'amino acid'), (6185, 'Chimera default', 'rounded', u'amino acid'), (6186, 'Chimera default', 'rounded', u'amino acid'), (6187, 'Chimera default', 'rounded', u'amino acid'), (6188, 'Chimera default', 'rounded', u'amino acid'), (6189, 'Chimera default', 'rounded', u'amino acid'),
(6190, 'Chimera default', 'rounded', u'amino acid'), (6191, 'Chimera default', 'rounded', u'amino acid'), (6192, 'Chimera default', 'rounded', u'amino acid'), (6193, 'Chimera default', 'rounded', u'amino acid'), (6194, 'Chimera default', 'rounded', u'amino acid'), (6195, 'Chimera default', 'rounded', u'amino acid'), (6196, 'Chimera default', 'rounded', u'amino acid'), (6197, 'Chimera default', 'rounded', u'amino acid'), (6198, 'Chimera default', 'rounded', u'amino acid'), (6199, 'Chimera default', 'rounded', u'amino acid'), (6200, 'Chimera default', 'rounded', u'amino acid'), (6201, 'Chimera default', 'rounded', u'amino acid'), (6202, 'Chimera default', 'rounded', u'amino acid'), (6203, 'Chimera default', 'rounded', u'amino acid'), (6204, 'Chimera default', 'rounded', u'amino acid'), (6205, 'Chimera default', 'rounded', u'amino acid'), (6206, 'Chimera default', 'rounded', u'amino acid'), (6207, 'Chimera default', 'rounded', u'amino acid'), (6208, 'Chimera default', 'rounded', u'amino acid'), (6209, 'Chimera default', 'rounded', u'amino acid'), (6210, 'Chimera default', 'rounded', u'amino acid'),
(6211, 'Chimera default', 'rounded', u'amino acid'), (6212, 'Chimera default', 'rounded', u'amino acid'), (6213, 'Chimera default', 'rounded', u'amino acid'), (6214, 'Chimera default', 'rounded', u'amino acid'), (6215, 'Chimera default', 'rounded', u'amino acid'), (6216, 'Chimera default', 'rounded', u'amino acid'), (6217, 'Chimera default', 'rounded', u'amino acid'), (6218, 'Chimera default', 'rounded', u'amino acid'), (6219, 'Chimera default', 'rounded', u'amino acid'), (6220, 'Chimera default', 'rounded', u'amino acid'), (6221, 'Chimera default', 'rounded', u'amino acid'), (6222, 'Chimera default', 'rounded', u'amino acid'), (6223, 'Chimera default', 'rounded', u'amino acid'), (6224, 'Chimera default', 'rounded', u'amino acid'), (6225, 'Chimera default', 'rounded', u'amino acid'), (6226, 'Chimera default', 'rounded', u'amino acid'), (6227, 'Chimera default', 'rounded', u'amino acid'), (6228, 'Chimera default', 'rounded', u'amino acid'), (6229, 'Chimera default', 'rounded', u'amino acid'), (6230, 'Chimera default', 'rounded', u'amino acid'), (6231, 'Chimera default', 'rounded', u'amino acid'),
(6232, 'Chimera default', 'rounded', u'amino acid'), (6233, 'Chimera default', 'rounded', u'amino acid'), (6234, 'Chimera default', 'rounded', u'amino acid'), (6235, 'Chimera default', 'rounded', u'amino acid'), (6236, 'Chimera default', 'rounded', u'amino acid'), (6237, 'Chimera default', 'rounded', u'amino acid'), (6238, 'Chimera default', 'rounded', u'amino acid'), (6239, 'Chimera default', 'rounded', u'amino acid'), (6240, 'Chimera default', 'rounded', u'amino acid'), (6241, 'Chimera default', 'rounded', u'amino acid'), (6242, 'Chimera default', 'rounded', u'amino acid'), (6243, 'Chimera default', 'rounded', u'amino acid'), (6244, 'Chimera default', 'rounded', u'amino acid'), (6245, 'Chimera default', 'rounded', u'amino acid'), (6246, 'Chimera default', 'rounded', u'amino acid'), (6247, 'Chimera default', 'rounded', u'amino acid'), (6248, 'Chimera default', 'rounded', u'amino acid'), (6249, 'Chimera default', 'rounded', u'amino acid'), (6250, 'Chimera default', 'rounded', u'amino acid'), (6251, 'Chimera default', 'rounded', u'amino acid'), (6252, 'Chimera default', 'rounded', u'amino acid'),
(6253, 'Chimera default', 'rounded', u'amino acid'), (6254, 'Chimera default', 'rounded', u'amino acid'), (6255, 'Chimera default', 'rounded', u'amino acid'), (6256, 'Chimera default', 'rounded', u'amino acid'), (6257, 'Chimera default', 'rounded', u'amino acid'), (6258, 'Chimera default', 'rounded', u'amino acid'), (6259, 'Chimera default', 'rounded', u'amino acid'), (6260, 'Chimera default', 'rounded', u'amino acid'), (6261, 'Chimera default', 'rounded', u'amino acid'), (6262, 'Chimera default', 'rounded', u'amino acid'), (6263, 'Chimera default', 'rounded', u'amino acid'), (6264, 'Chimera default', 'rounded', u'amino acid'), (6265, 'Chimera default', 'rounded', u'amino acid'), (6266, 'Chimera default', 'rounded', u'amino acid'), (6267, 'Chimera default', 'rounded', u'amino acid'), (6268, 'Chimera default', 'rounded', u'amino acid'), (6269, 'Chimera default', 'rounded', u'amino acid'), (6270, 'Chimera default', 'rounded', u'amino acid'), (6271, 'Chimera default', 'rounded', u'amino acid'), (6272, 'Chimera default', 'rounded', u'amino acid'), (6273, 'Chimera default', 'rounded', u'amino acid'),
(6274, 'Chimera default', 'rounded', u'amino acid'), (6275, 'Chimera default', 'rounded', u'amino acid'), (6276, 'Chimera default', 'rounded', u'amino acid'), (6277, 'Chimera default', 'rounded', u'amino acid'), (6278, 'Chimera default', 'rounded', u'amino acid'), (6279, 'Chimera default', 'rounded', u'amino acid'), (6280, 'Chimera default', 'rounded', u'amino acid'), (6281, 'Chimera default', 'rounded', u'amino acid'), (6282, 'Chimera default', 'rounded', u'amino acid'), (6283, 'Chimera default', 'rounded', u'amino acid'), (6284, 'Chimera default', 'rounded', u'amino acid'), (6285, 'Chimera default', 'rounded', u'amino acid'), (6286, 'Chimera default', 'rounded', u'amino acid'), (6287, 'Chimera default', 'rounded', u'amino acid'), (6288, 'Chimera default', 'rounded', u'amino acid'), (6289, 'Chimera default', 'rounded', u'amino acid'), (6290, 'Chimera default', 'rounded', u'amino acid'), (6291, 'Chimera default', 'rounded', u'amino acid'), (6292, 'Chimera default', 'rounded', u'amino acid'), (6293, 'Chimera default', 'rounded', u'amino acid'), (6294, 'Chimera default', 'rounded', u'amino acid'),
(6295, 'Chimera default', 'rounded', u'amino acid'), (6296, 'Chimera default', 'rounded', u'amino acid'), (6297, 'Chimera default', 'rounded', u'amino acid'), (6298, 'Chimera default', 'rounded', u'amino acid'), (6299, 'Chimera default', 'rounded', u'amino acid'), (6300, 'Chimera default', 'rounded', u'amino acid'), (6301, 'Chimera default', 'rounded', u'amino acid'), (6302, 'Chimera default', 'rounded', u'amino acid'), (6303, 'Chimera default', 'rounded', u'amino acid'), (6304, 'Chimera default', 'rounded', u'amino acid'), (6305, 'Chimera default', 'rounded', u'amino acid'), (6306, 'Chimera default', 'rounded', u'amino acid'), (6307, 'Chimera default', 'rounded', u'amino acid'), (6308, 'Chimera default', 'rounded', u'amino acid'), (6309, 'Chimera default', 'rounded', u'amino acid'), (6310, 'Chimera default', 'rounded', u'amino acid'), (6311, 'Chimera default', 'rounded', u'amino acid'), (6312, 'Chimera default', 'rounded', u'amino acid'), (6313, 'Chimera default', 'rounded', u'amino acid'), (6314, 'Chimera default', 'rounded', u'amino acid'), (6315, 'Chimera default', 'rounded', u'amino acid'),
(6316, 'Chimera default', 'rounded', u'amino acid'), (6317, 'Chimera default', 'rounded', u'amino acid'), (6318, 'Chimera default', 'rounded', u'amino acid'), (6319, 'Chimera default', 'rounded', u'amino acid'), (6320, 'Chimera default', 'rounded', u'amino acid'), (6321, 'Chimera default', 'rounded', u'amino acid'), (6322, 'Chimera default', 'rounded', u'amino acid'), (6323, 'Chimera default', 'rounded', u'amino acid'), (6324, 'Chimera default', 'rounded', u'amino acid'), (6325, 'Chimera default', 'rounded', u'amino acid'), (6326, 'Chimera default', 'rounded', u'amino acid'), (6327, 'Chimera default', 'rounded', u'amino acid'), (6328, 'Chimera default', 'rounded', u'amino acid'), (6329, 'Chimera default', 'rounded', u'amino acid'), (6330, 'Chimera default', 'rounded', u'amino acid'), (6331, 'Chimera default', 'rounded', u'amino acid'), (6332, 'Chimera default', 'rounded', u'amino acid'), (6333, 'Chimera default', 'rounded', u'amino acid'), (6334, 'Chimera default', 'rounded', u'amino acid'), (6335, 'Chimera default', 'rounded', u'amino acid'), (6336, 'Chimera default', 'rounded', u'amino acid'),
(6337, 'Chimera default', 'rounded', u'amino acid'), (6338, 'Chimera default', 'rounded', u'amino acid'), (6339, 'Chimera default', 'rounded', u'amino acid'), (6340, 'Chimera default', 'rounded', u'amino acid'), (6341, 'Chimera default', 'rounded', u'amino acid'), (6342, 'Chimera default', 'rounded', u'amino acid'), (6343, 'Chimera default', 'rounded', u'amino acid'), (6344, 'Chimera default', 'rounded', u'amino acid'), (6345, 'Chimera default', 'rounded', u'amino acid'), (6346, 'Chimera default', 'rounded', u'amino acid'), (6347, 'Chimera default', 'rounded', u'amino acid'), (6348, 'Chimera default', 'rounded', u'amino acid'), (6349, 'Chimera default', 'rounded', u'amino acid'), (6350, 'Chimera default', 'rounded', u'amino acid'), (6351, 'Chimera default', 'rounded', u'amino acid'), (6352, 'Chimera default', 'rounded', u'amino acid'), (6353, 'Chimera default', 'rounded', u'amino acid'), (6354, 'Chimera default', 'rounded', u'amino acid'), (6355, 'Chimera default', 'rounded', u'amino acid'), (6356, 'Chimera default', 'rounded', u'amino acid'), (6357, 'Chimera default', 'rounded', u'amino acid'),
(6358, 'Chimera default', 'rounded', u'amino acid'), (6359, 'Chimera default', 'rounded', u'amino acid'), (6360, 'Chimera default', 'rounded', u'amino acid'), (6361, 'Chimera default', 'rounded', u'amino acid'), (6362, 'Chimera default', 'rounded', u'amino acid'), (6363, 'Chimera default', 'rounded', u'amino acid'), (6364, 'Chimera default', 'rounded', u'amino acid'), (6365, 'Chimera default', 'rounded', u'amino acid'), (6366, 'Chimera default', 'rounded', u'amino acid'), (6367, 'Chimera default', 'rounded', u'amino acid'), (6368, 'Chimera default', 'rounded', u'amino acid'), (6369, 'Chimera default', 'rounded', u'amino acid'), (6370, 'Chimera default', 'rounded', u'amino acid'), (6371, 'Chimera default', 'rounded', u'amino acid'), (6372, 'Chimera default', 'rounded', u'amino acid'), (6373, 'Chimera default', 'rounded', u'amino acid'), (6374, 'Chimera default', 'rounded', u'amino acid'), (6375, 'Chimera default', 'rounded', u'amino acid'), (6376, 'Chimera default', 'rounded', u'amino acid'), (6377, 'Chimera default', 'rounded', u'amino acid'), (6378, 'Chimera default', 'rounded', u'amino acid'),
(6379, 'Chimera default', 'rounded', u'amino acid'), (6380, 'Chimera default', 'rounded', u'amino acid'), (6381, 'Chimera default', 'rounded', u'amino acid'), (6382, 'Chimera default', 'rounded', u'amino acid'), (6383, 'Chimera default', 'rounded', u'amino acid'), (6384, 'Chimera default', 'rounded', u'amino acid'), (6385, 'Chimera default', 'rounded', u'amino acid'), (6386, 'Chimera default', 'rounded', u'amino acid'), (6387, 'Chimera default', 'rounded', u'amino acid'), (6388, 'Chimera default', 'rounded', u'amino acid'), (6389, 'Chimera default', 'rounded', u'amino acid'), (6390, 'Chimera default', 'rounded', u'amino acid'), (6391, 'Chimera default', 'rounded', u'amino acid'), (6392, 'Chimera default', 'rounded', u'amino acid'), (6393, 'Chimera default', 'rounded', u'amino acid'), (6394, 'Chimera default', 'rounded', u'amino acid'), (6395, 'Chimera default', 'rounded', u'amino acid'), (6396, 'Chimera default', 'rounded', u'amino acid'), (6397, 'Chimera default', 'rounded', u'amino acid'), (6398, 'Chimera default', 'rounded', u'amino acid'), (6399, 'Chimera default', 'rounded', u'amino acid'),
(6400, 'Chimera default', 'rounded', u'amino acid'), (6401, 'Chimera default', 'rounded', u'amino acid'), (6402, 'Chimera default', 'rounded', u'amino acid'), (6403, 'Chimera default', 'rounded', u'amino acid'), (6404, 'Chimera default', 'rounded', u'amino acid'), (6405, 'Chimera default', 'rounded', u'amino acid'), (6406, 'Chimera default', 'rounded', u'amino acid'), (6407, 'Chimera default', 'rounded', u'amino acid'), (6408, 'Chimera default', 'rounded', u'amino acid'), (6409, 'Chimera default', 'rounded', u'amino acid'), (6410, 'Chimera default', 'rounded', u'amino acid'), (6411, 'Chimera default', 'rounded', u'amino acid'), (6412, 'Chimera default', 'rounded', u'amino acid'), (6413, 'Chimera default', 'rounded', u'amino acid'), (6414, 'Chimera default', 'rounded', u'amino acid'), (6415, 'Chimera default', 'rounded', u'amino acid'), (6416, 'Chimera default', 'rounded', u'amino acid'), (6417, 'Chimera default', 'rounded', u'amino acid'), (6418, 'Chimera default', 'rounded', u'amino acid'), (6419, 'Chimera default', 'rounded', u'amino acid'), (6420, 'Chimera default', 'rounded', u'amino acid'),
(6421, 'Chimera default', 'rounded', u'amino acid'), (6422, 'Chimera default', 'rounded', u'amino acid'), (6423, 'Chimera default', 'rounded', u'amino acid'), (6424, 'Chimera default', 'rounded', u'amino acid'), (6425, 'Chimera default', 'rounded', u'amino acid'), (6426, 'Chimera default', 'rounded', u'amino acid'), (6427, 'Chimera default', 'rounded', u'amino acid'), (6428, 'Chimera default', 'rounded', u'amino acid'), (6429, 'Chimera default', 'rounded', u'amino acid'), (6430, 'Chimera default', 'rounded', u'amino acid'), (6431, 'Chimera default', 'rounded', u'amino acid'), (6432, 'Chimera default', 'rounded', u'amino acid'), (6433, 'Chimera default', 'rounded', u'amino acid'), (6434, 'Chimera default', 'rounded', u'amino acid'), (6435, 'Chimera default', 'rounded', u'amino acid'), (6436, 'Chimera default', 'rounded', u'amino acid'), (6437, 'Chimera default', 'rounded', u'amino acid'), (6438, 'Chimera default', 'rounded', u'amino acid'), (6439, 'Chimera default', 'rounded', u'amino acid'), (6440, 'Chimera default', 'rounded', u'amino acid'), (6441, 'Chimera default', 'rounded', u'amino acid'),
(6442, 'Chimera default', 'rounded', u'amino acid'), (6443, 'Chimera default', 'rounded', u'amino acid'), (6444, 'Chimera default', 'rounded', u'amino acid'), (6445, 'Chimera default', 'rounded', u'amino acid'), (6446, 'Chimera default', 'rounded', u'amino acid'), (6447, 'Chimera default', 'rounded', u'amino acid'), (6448, 'Chimera default', 'rounded', u'amino acid'), (6449, 'Chimera default', 'rounded', u'amino acid'), (6450, 'Chimera default', 'rounded', u'amino acid'), (6451, 'Chimera default', 'rounded', u'amino acid'), (6452, 'Chimera default', 'rounded', u'amino acid'), (6453, 'Chimera default', 'rounded', u'amino acid'), (6454, 'Chimera default', 'rounded', u'amino acid'), (6455, 'Chimera default', 'rounded', u'amino acid'), (6456, 'Chimera default', 'rounded', u'amino acid'), (6457, 'Chimera default', 'rounded', u'amino acid'), (6458, 'Chimera default', 'rounded', u'amino acid'), (6459, 'Chimera default', 'rounded', u'amino acid'), (6460, 'Chimera default', 'rounded', u'amino acid'), (6461, 'Chimera default', 'rounded', u'amino acid'), (6462, 'Chimera default', 'rounded', u'amino acid'),
(6463, 'Chimera default', 'rounded', u'amino acid'), (6464, 'Chimera default', 'rounded', u'amino acid'), (6465, 'Chimera default', 'rounded', u'amino acid'), (6466, 'Chimera default', 'rounded', u'amino acid'), (6467, 'Chimera default', 'rounded', u'amino acid'), (6468, 'Chimera default', 'rounded', u'amino acid'), (6469, 'Chimera default', 'rounded', u'amino acid'), (6470, 'Chimera default', 'rounded', u'amino acid'), (6471, 'Chimera default', 'rounded', u'amino acid'), (6472, 'Chimera default', 'rounded', u'amino acid'), (6473, 'Chimera default', 'rounded', u'amino acid'), (6474, 'Chimera default', 'rounded', u'amino acid'), (6475, 'Chimera default', 'rounded', u'amino acid'), (6476, 'Chimera default', 'rounded', u'amino acid'), (6477, 'Chimera default', 'rounded', u'amino acid'), (6478, 'Chimera default', 'rounded', u'amino acid'), (6479, 'Chimera default', 'rounded', u'amino acid'), (6480, 'Chimera default', 'rounded', u'amino acid'), (6481, 'Chimera default', 'rounded', u'amino acid'), (6482, 'Chimera default', 'rounded', u'amino acid'), (6483, 'Chimera default', 'rounded', u'amino acid'),
(6484, 'Chimera default', 'rounded', u'amino acid'), (6485, 'Chimera default', 'rounded', u'amino acid'), (6486, 'Chimera default', 'rounded', u'amino acid'), (6487, 'Chimera default', 'rounded', u'amino acid'), (6488, 'Chimera default', 'rounded', u'amino acid'), (6489, 'Chimera default', 'rounded', u'amino acid'), (6490, 'Chimera default', 'rounded', u'amino acid'), (6491, 'Chimera default', 'rounded', u'amino acid'), (6492, 'Chimera default', 'rounded', u'amino acid'), (6493, 'Chimera default', 'rounded', u'amino acid'), (6494, 'Chimera default', 'rounded', u'amino acid'), (6495, 'Chimera default', 'rounded', u'amino acid'), (6496, 'Chimera default', 'rounded', u'amino acid'), (6497, 'Chimera default', 'rounded', u'amino acid'), (6498, 'Chimera default', 'rounded', u'amino acid'), (6499, 'Chimera default', 'rounded', u'amino acid'), (6500, 'Chimera default', 'rounded', u'amino acid'), (6501, 'Chimera default', 'rounded', u'amino acid'), (6502, 'Chimera default', 'rounded', u'amino acid'), (6503, 'Chimera default', 'rounded', u'amino acid'), (6504, 'Chimera default', 'rounded', u'amino acid'),
(6505, 'Chimera default', 'rounded', u'amino acid'), (6506, 'Chimera default', 'rounded', u'amino acid'), (6507, 'Chimera default', 'rounded', u'amino acid'), (6508, 'Chimera default', 'rounded', u'amino acid'), (6509, 'Chimera default', 'rounded', u'amino acid'), (6510, 'Chimera default', 'rounded', u'amino acid'), (6511, 'Chimera default', 'rounded', u'amino acid'), (6512, 'Chimera default', 'rounded', u'amino acid'), (6513, 'Chimera default', 'rounded', u'amino acid'), (6514, 'Chimera default', 'rounded', u'amino acid'), (6515, 'Chimera default', 'rounded', u'amino acid'), (6516, 'Chimera default', 'rounded', u'amino acid'), (6517, 'Chimera default', 'rounded', u'amino acid'), (6518, 'Chimera default', 'rounded', u'amino acid'), (6519, 'Chimera default', 'rounded', u'amino acid'), (6520, 'Chimera default', 'rounded', u'amino acid'), (6521, 'Chimera default', 'rounded', u'amino acid'), (6522, 'Chimera default', 'rounded', u'amino acid'), (6523, 'Chimera default', 'rounded', u'amino acid'), (6524, 'Chimera default', 'rounded', u'amino acid'), (6525, 'Chimera default', 'rounded', u'amino acid'),
(6526, 'Chimera default', 'rounded', u'amino acid'), (6527, 'Chimera default', 'rounded', u'amino acid'), (6528, 'Chimera default', 'rounded', u'amino acid'), (6529, 'Chimera default', 'rounded', u'amino acid'), (6530, 'Chimera default', 'rounded', u'amino acid'), (6531, 'Chimera default', 'rounded', u'amino acid'), (6532, 'Chimera default', 'rounded', u'amino acid'), (6533, 'Chimera default', 'rounded', u'amino acid'), (6534, 'Chimera default', 'rounded', u'amino acid'), (6535, 'Chimera default', 'rounded', u'amino acid'), (6536, 'Chimera default', 'rounded', u'amino acid'), (6537, 'Chimera default', 'rounded', u'amino acid'), (6538, 'Chimera default', 'rounded', u'amino acid'), (6539, 'Chimera default', 'rounded', u'amino acid'), (6540, 'Chimera default', 'rounded', u'amino acid'), (6541, 'Chimera default', 'rounded', u'amino acid'), (6542, 'Chimera default', 'rounded', u'amino acid'), (6543, 'Chimera default', 'rounded', u'amino acid'), (6544, 'Chimera default', 'rounded', u'amino acid'), (6545, 'Chimera default', 'rounded', u'amino acid'), (6546, 'Chimera default', 'rounded', u'amino acid'),
(6547, 'Chimera default', 'rounded', u'amino acid'), (6548, 'Chimera default', 'rounded', u'amino acid'), (6549, 'Chimera default', 'rounded', u'amino acid'), (6550, 'Chimera default', 'rounded', u'amino acid'), (6551, 'Chimera default', 'rounded', u'amino acid'), (6552, 'Chimera default', 'rounded', u'amino acid'), (6553, 'Chimera default', 'rounded', u'amino acid'), (6554, 'Chimera default', 'rounded', u'amino acid'), (6555, 'Chimera default', 'rounded', u'amino acid'), (6556, 'Chimera default', 'rounded', u'amino acid'), (6557, 'Chimera default', 'rounded', u'amino acid'), (6558, 'Chimera default', 'rounded', u'amino acid'), (6559, 'Chimera default', 'rounded', u'amino acid'), (6560, 'Chimera default', 'rounded', u'amino acid'), (6561, 'Chimera default', 'rounded', u'amino acid'), (6562, 'Chimera default', 'rounded', u'amino acid'), (6563, 'Chimera default', 'rounded', u'amino acid'), (6564, 'Chimera default', 'rounded', u'amino acid'), (6565, 'Chimera default', 'rounded', u'amino acid'), (6566, 'Chimera default', 'rounded', u'amino acid'), (6567, 'Chimera default', 'rounded', u'amino acid'),
(6568, 'Chimera default', 'rounded', u'amino acid'), (6569, 'Chimera default', 'rounded', u'amino acid'), (6570, 'Chimera default', 'rounded', u'amino acid'), (6571, 'Chimera default', 'rounded', u'amino acid'), (6572, 'Chimera default', 'rounded', u'amino acid'), (6573, 'Chimera default', 'rounded', u'amino acid'), (6574, 'Chimera default', 'rounded', u'amino acid'), (6575, 'Chimera default', 'rounded', u'amino acid'), (6576, 'Chimera default', 'rounded', u'amino acid'), (6577, 'Chimera default', 'rounded', u'amino acid'), (6578, 'Chimera default', 'rounded', u'amino acid'), (6579, 'Chimera default', 'rounded', u'amino acid'), (6580, 'Chimera default', 'rounded', u'amino acid'), (6581, 'Chimera default', 'rounded', u'amino acid'), (6582, 'Chimera default', 'rounded', u'amino acid'), (6583, 'Chimera default', 'rounded', u'amino acid'), (6584, 'Chimera default', 'rounded', u'amino acid'), (6585, 'Chimera default', 'rounded', u'amino acid'), (6586, 'Chimera default', 'rounded', u'amino acid'), (6587, 'Chimera default', 'rounded', u'amino acid'), (6588, 'Chimera default', 'rounded', u'amino acid'),
(6589, 'Chimera default', 'rounded', u'amino acid'), (6590, 'Chimera default', 'rounded', u'amino acid'), (6591, 'Chimera default', 'rounded', u'amino acid'), (6592, 'Chimera default', 'rounded', u'amino acid'), (6593, 'Chimera default', 'rounded', u'amino acid'), (6594, 'Chimera default', 'rounded', u'amino acid'), (6595, 'Chimera default', 'rounded', u'amino acid'), (6596, 'Chimera default', 'rounded', u'amino acid'), (6597, 'Chimera default', 'rounded', u'amino acid'), (6598, 'Chimera default', 'rounded', u'amino acid'), (6599, 'Chimera default', 'rounded', u'amino acid'), (6600, 'Chimera default', 'rounded', u'amino acid'), (6601, 'Chimera default', 'rounded', u'amino acid'), (6602, 'Chimera default', 'rounded', u'amino acid'), (6603, 'Chimera default', 'rounded', u'amino acid'), (6604, 'Chimera default', 'rounded', u'amino acid'), (6605, 'Chimera default', 'rounded', u'amino acid'), (6606, 'Chimera default', 'rounded', u'amino acid'), (6607, 'Chimera default', 'rounded', u'amino acid'), (6608, 'Chimera default', 'rounded', u'amino acid'), (6609, 'Chimera default', 'rounded', u'amino acid'),
(6610, 'Chimera default', 'rounded', u'amino acid'), (6611, 'Chimera default', 'rounded', u'amino acid'), (6612, 'Chimera default', 'rounded', u'amino acid'), (6613, 'Chimera default', 'rounded', u'amino acid'), (6614, 'Chimera default', 'rounded', u'amino acid'), (6615, 'Chimera default', 'rounded', u'amino acid'), (6616, 'Chimera default', 'rounded', u'amino acid'), (6617, 'Chimera default', 'rounded', u'amino acid'), (6618, 'Chimera default', 'rounded', u'amino acid'), (6619, 'Chimera default', 'rounded', u'amino acid'), (6620, 'Chimera default', 'rounded', u'amino acid'), (6621, 'Chimera default', 'rounded', u'amino acid'), (6622, 'Chimera default', 'rounded', u'amino acid'), (6623, 'Chimera default', 'rounded', u'amino acid'), (6624, 'Chimera default', 'rounded', u'amino acid'), (6625, 'Chimera default', 'rounded', u'amino acid'), (6626, 'Chimera default', 'rounded', u'amino acid'), (6627, 'Chimera default', 'rounded', u'amino acid'), (6628, 'Chimera default', 'rounded', u'amino acid'), (6629, 'Chimera default', 'rounded', u'amino acid'), (6630, 'Chimera default', 'rounded', u'amino acid'),
(6631, 'Chimera default', 'rounded', u'amino acid'), (6632, 'Chimera default', 'rounded', u'amino acid'), (6633, 'Chimera default', 'rounded', u'amino acid'), (6634, 'Chimera default', 'rounded', u'amino acid'), (6635, 'Chimera default', 'rounded', u'amino acid'), (6636, 'Chimera default', 'rounded', u'amino acid'), (6637, 'Chimera default', 'rounded', u'amino acid'), (6638, 'Chimera default', 'rounded', u'amino acid'), (6639, 'Chimera default', 'rounded', u'amino acid'), (6640, 'Chimera default', 'rounded', u'amino acid'), (6641, 'Chimera default', 'rounded', u'amino acid'), (6642, 'Chimera default', 'rounded', u'amino acid'), (6643, 'Chimera default', 'rounded', u'amino acid'), (6644, 'Chimera default', 'rounded', u'amino acid'), (6645, 'Chimera default', 'rounded', u'amino acid'), (6646, 'Chimera default', 'rounded', u'amino acid'), (6647, 'Chimera default', 'rounded', u'amino acid'), (6648, 'Chimera default', 'rounded', u'amino acid'), (6649, 'Chimera default', 'rounded', u'amino acid'), (6650, 'Chimera default', 'rounded', u'amino acid'), (6651, 'Chimera default', 'rounded', u'amino acid'),
(6652, 'Chimera default', 'rounded', u'amino acid'), (6653, 'Chimera default', 'rounded', u'amino acid'), (6654, 'Chimera default', 'rounded', u'amino acid'), (6655, 'Chimera default', 'rounded', u'amino acid'), (6656, 'Chimera default', 'rounded', u'amino acid'), (6657, 'Chimera default', 'rounded', u'amino acid'), (6658, 'Chimera default', 'rounded', u'amino acid'), (6659, 'Chimera default', 'rounded', u'amino acid'), (6660, 'Chimera default', 'rounded', u'amino acid'), (6661, 'Chimera default', 'rounded', u'amino acid'), (6662, 'Chimera default', 'rounded', u'amino acid'), (6663, 'Chimera default', 'rounded', u'amino acid'), (6664, 'Chimera default', 'rounded', u'amino acid'), (6665, 'Chimera default', 'rounded', u'amino acid'), (6666, 'Chimera default', 'rounded', u'amino acid'), (6667, 'Chimera default', 'rounded', u'amino acid'), (6668, 'Chimera default', 'rounded', u'amino acid'), (6669, 'Chimera default', 'rounded', u'amino acid'), (6670, 'Chimera default', 'rounded', u'amino acid'), (6671, 'Chimera default', 'rounded', u'amino acid'), (6672, 'Chimera default', 'rounded', u'amino acid'),
(6673, 'Chimera default', 'rounded', u'amino acid'), (6674, 'Chimera default', 'rounded', u'amino acid'), (6675, 'Chimera default', 'rounded', u'amino acid'), (6676, 'Chimera default', 'rounded', u'amino acid'), (6677, 'Chimera default', 'rounded', u'amino acid'), (6678, 'Chimera default', 'rounded', u'amino acid'), (6679, 'Chimera default', 'rounded', u'amino acid'), (6680, 'Chimera default', 'rounded', u'amino acid'), (6681, 'Chimera default', 'rounded', u'amino acid'), (6682, 'Chimera default', 'rounded', u'amino acid'), (6683, 'Chimera default', 'rounded', u'amino acid'), (6684, 'Chimera default', 'rounded', u'amino acid'), (6685, 'Chimera default', 'rounded', u'amino acid'), (6686, 'Chimera default', 'rounded', u'amino acid'), (6687, 'Chimera default', 'rounded', u'amino acid'), (6688, 'Chimera default', 'rounded', u'amino acid'), (6689, 'Chimera default', 'rounded', u'amino acid'), (6690, 'Chimera default', 'rounded', u'amino acid'), (6691, 'Chimera default', 'rounded', u'amino acid'), (6692, 'Chimera default', 'rounded', u'amino acid'), (6693, 'Chimera default', 'rounded', u'amino acid'),
(6694, 'Chimera default', 'rounded', u'amino acid'), (6695, 'Chimera default', 'rounded', u'amino acid'), (6696, 'Chimera default', 'rounded', u'amino acid'), (6697, 'Chimera default', 'rounded', u'amino acid'), (6698, 'Chimera default', 'rounded', u'amino acid'), (6699, 'Chimera default', 'rounded', u'amino acid'), (6700, 'Chimera default', 'rounded', u'amino acid'), (6701, 'Chimera default', 'rounded', u'amino acid'), (6702, 'Chimera default', 'rounded', u'amino acid'), (6703, 'Chimera default', 'rounded', u'amino acid'), (6704, 'Chimera default', 'rounded', u'amino acid'), (6705, 'Chimera default', 'rounded', u'amino acid'), (6706, 'Chimera default', 'rounded', u'amino acid'), (6707, 'Chimera default', 'rounded', u'amino acid'), (6708, 'Chimera default', 'rounded', u'amino acid'), (6709, 'Chimera default', 'rounded', u'amino acid'), (6710, 'Chimera default', 'rounded', u'amino acid'), (6711, 'Chimera default', 'rounded', u'amino acid'), (6712, 'Chimera default', 'rounded', u'amino acid'), (6713, 'Chimera default', 'rounded', u'amino acid'), (6714, 'Chimera default', 'rounded', u'amino acid'),
(6715, 'Chimera default', 'rounded', u'amino acid'), (6716, 'Chimera default', 'rounded', u'amino acid'), (6717, 'Chimera default', 'rounded', u'amino acid'), (6718, 'Chimera default', 'rounded', u'amino acid'), (6719, 'Chimera default', 'rounded', u'amino acid'), (6720, 'Chimera default', 'rounded', u'amino acid'), (6721, 'Chimera default', 'rounded', u'amino acid'), (6722, 'Chimera default', 'rounded', u'amino acid'), (6723, 'Chimera default', 'rounded', u'amino acid'), (6724, 'Chimera default', 'rounded', u'amino acid'), (6725, 'Chimera default', 'rounded', u'amino acid'), (6726, 'Chimera default', 'rounded', u'amino acid'), (6727, 'Chimera default', 'rounded', u'amino acid'), (6728, 'Chimera default', 'rounded', u'amino acid'), (6729, 'Chimera default', 'rounded', u'amino acid'), (6730, 'Chimera default', 'rounded', u'amino acid'), (6731, 'Chimera default', 'rounded', u'amino acid'), (6732, 'Chimera default', 'rounded', u'amino acid'), (6733, 'Chimera default', 'rounded', u'amino acid'), (6734, 'Chimera default', 'rounded', u'amino acid'), (6735, 'Chimera default', 'rounded', u'amino acid'),
(6736, 'Chimera default', 'rounded', u'amino acid'), (6737, 'Chimera default', 'rounded', u'amino acid'), (6738, 'Chimera default', 'rounded', u'amino acid'), (6739, 'Chimera default', 'rounded', u'amino acid'), (6740, 'Chimera default', 'rounded', u'amino acid'), (6741, 'Chimera default', 'rounded', u'amino acid'), (6742, 'Chimera default', 'rounded', u'amino acid'), (6743, 'Chimera default', 'rounded', u'amino acid'), (6744, 'Chimera default', 'rounded', u'amino acid'), (6745, 'Chimera default', 'rounded', u'amino acid'), (6746, 'Chimera default', 'rounded', u'amino acid'), (6747, 'Chimera default', 'rounded', u'amino acid'), (6748, 'Chimera default', 'rounded', u'amino acid'), (6749, 'Chimera default', 'rounded', u'amino acid'), (6750, 'Chimera default', 'rounded', u'amino acid'), (6751, 'Chimera default', 'rounded', u'amino acid'), (6752, 'Chimera default', 'rounded', u'amino acid'), (6753, 'Chimera default', 'rounded', u'amino acid'), (6754, 'Chimera default', 'rounded', u'amino acid'), (6755, 'Chimera default', 'rounded', u'amino acid'), (6756, 'Chimera default', 'rounded', u'amino acid'),
(6757, 'Chimera default', 'rounded', u'amino acid'), (6758, 'Chimera default', 'rounded', u'amino acid'), (6759, 'Chimera default', 'rounded', u'amino acid'), (6760, 'Chimera default', 'rounded', u'amino acid'), (6761, 'Chimera default', 'rounded', u'amino acid'), (6762, 'Chimera default', 'rounded', u'amino acid'), (6763, 'Chimera default', 'rounded', u'amino acid'), (6764, 'Chimera default', 'rounded', u'amino acid'), (6765, 'Chimera default', 'rounded', u'amino acid'), (6766, 'Chimera default', 'rounded', u'amino acid'), (6767, 'Chimera default', 'rounded', u'amino acid'), (6768, 'Chimera default', 'rounded', u'amino acid'), (6769, 'Chimera default', 'rounded', u'amino acid'), (6770, 'Chimera default', 'rounded', u'amino acid'), (6771, 'Chimera default', 'rounded', u'amino acid'), (6772, 'Chimera default', 'rounded', u'amino acid'), (6773, 'Chimera default', 'rounded', u'amino acid'), (6774, 'Chimera default', 'rounded', u'amino acid'), (6775, 'Chimera default', 'rounded', u'amino acid'), (6776, 'Chimera default', 'rounded', u'amino acid'), (6777, 'Chimera default', 'rounded', u'amino acid'),
(6778, 'Chimera default', 'rounded', u'amino acid'), (6779, 'Chimera default', 'rounded', u'amino acid'), (6780, 'Chimera default', 'rounded', u'amino acid'), (6781, 'Chimera default', 'rounded', u'amino acid'), (6782, 'Chimera default', 'rounded', u'amino acid'), (6783, 'Chimera default', 'rounded', u'amino acid'), (6784, 'Chimera default', 'rounded', u'amino acid'), (6785, 'Chimera default', 'rounded', u'amino acid'), (6786, 'Chimera default', 'rounded', u'amino acid'), (6787, 'Chimera default', 'rounded', u'amino acid'), (6788, 'Chimera default', 'rounded', u'amino acid'), (6789, 'Chimera default', 'rounded', u'amino acid'), (6790, 'Chimera default', 'rounded', u'amino acid'), (6791, 'Chimera default', 'rounded', u'amino acid'), (6792, 'Chimera default', 'rounded', u'amino acid'), (6793, 'Chimera default', 'rounded', u'amino acid'), (6794, 'Chimera default', 'rounded', u'amino acid'), (6795, 'Chimera default', 'rounded', u'amino acid'), (6796, 'Chimera default', 'rounded', u'amino acid'), (6797, 'Chimera default', 'rounded', u'amino acid'), (6798, 'Chimera default', 'rounded', u'amino acid'),
(6799, 'Chimera default', 'rounded', u'amino acid'), (6800, 'Chimera default', 'rounded', u'amino acid'), (6801, 'Chimera default', 'rounded', u'amino acid'), (6802, 'Chimera default', 'rounded', u'amino acid'), (6803, 'Chimera default', 'rounded', u'amino acid'), (6804, 'Chimera default', 'rounded', u'amino acid'), (6805, 'Chimera default', 'rounded', u'amino acid'), (6806, 'Chimera default', 'rounded', u'amino acid'), (6807, 'Chimera default', 'rounded', u'amino acid'), (6808, 'Chimera default', 'rounded', u'amino acid'), (6809, 'Chimera default', 'rounded', u'amino acid'), (6810, 'Chimera default', 'rounded', u'amino acid'), (6811, 'Chimera default', 'rounded', u'amino acid'), (6812, 'Chimera default', 'rounded', u'amino acid'), (6813, 'Chimera default', 'rounded', u'amino acid'), (6814, 'Chimera default', 'rounded', u'amino acid'), (6815, 'Chimera default', 'rounded', u'amino acid'), (6816, 'Chimera default', 'rounded', u'amino acid'), (6817, 'Chimera default', 'rounded', u'amino acid'), (6818, 'Chimera default', 'rounded', u'amino acid'), (6819, 'Chimera default', 'rounded', u'amino acid'),
(6820, 'Chimera default', 'rounded', u'amino acid'), (6821, 'Chimera default', 'rounded', u'amino acid'), (6822, 'Chimera default', 'rounded', u'amino acid'), (6823, 'Chimera default', 'rounded', u'amino acid'), (6824, 'Chimera default', 'rounded', u'amino acid'), (6825, 'Chimera default', 'rounded', u'amino acid'), (6826, 'Chimera default', 'rounded', u'amino acid'), (6827, 'Chimera default', 'rounded', u'amino acid'), (6828, 'Chimera default', 'rounded', u'amino acid'), (6829, 'Chimera default', 'rounded', u'amino acid'), (6830, 'Chimera default', 'rounded', u'amino acid'), (6831, 'Chimera default', 'rounded', u'amino acid'), (6832, 'Chimera default', 'rounded', u'amino acid'), (6833, 'Chimera default', 'rounded', u'amino acid'), (6834, 'Chimera default', 'rounded', u'amino acid'), (6835, 'Chimera default', 'rounded', u'amino acid'), (6836, 'Chimera default', 'rounded', u'amino acid'), (6837, 'Chimera default', 'rounded', u'amino acid'), (6838, 'Chimera default', 'rounded', u'amino acid'), (6839, 'Chimera default', 'rounded', u'amino acid'), (6840, 'Chimera default', 'rounded', u'amino acid'),
(6841, 'Chimera default', 'rounded', u'amino acid'), (6842, 'Chimera default', 'rounded', u'amino acid'), (6843, 'Chimera default', 'rounded', u'amino acid'), (6844, 'Chimera default', 'rounded', u'amino acid'), (6845, 'Chimera default', 'rounded', u'amino acid'), (6846, 'Chimera default', 'rounded', u'amino acid'), (6847, 'Chimera default', 'rounded', u'amino acid'), (6848, 'Chimera default', 'rounded', u'amino acid'), (6849, 'Chimera default', 'rounded', u'amino acid'), (6850, 'Chimera default', 'rounded', u'amino acid'), (6851, 'Chimera default', 'rounded', u'amino acid'), (6852, 'Chimera default', 'rounded', u'amino acid'), (6853, 'Chimera default', 'rounded', u'amino acid'), (6854, 'Chimera default', 'rounded', u'amino acid'), (6855, 'Chimera default', 'rounded', u'amino acid'), (6856, 'Chimera default', 'rounded', u'amino acid'), (6857, 'Chimera default', 'rounded', u'amino acid'), (6858, 'Chimera default', 'rounded', u'amino acid'), (6859, 'Chimera default', 'rounded', u'amino acid'), (6860, 'Chimera default', 'rounded', u'amino acid'), (6861, 'Chimera default', 'rounded', u'amino acid'),
(6862, 'Chimera default', 'rounded', u'amino acid'), (6863, 'Chimera default', 'rounded', u'amino acid'), (6864, 'Chimera default', 'rounded', u'amino acid'), (6865, 'Chimera default', 'rounded', u'amino acid'), (6866, 'Chimera default', 'rounded', u'amino acid'), (6867, 'Chimera default', 'rounded', u'amino acid'), (6868, 'Chimera default', 'rounded', u'amino acid'), (6869, 'Chimera default', 'rounded', u'amino acid'), (6870, 'Chimera default', 'rounded', u'amino acid'), (6871, 'Chimera default', 'rounded', u'amino acid'), (6872, 'Chimera default', 'rounded', u'amino acid'), (6873, 'Chimera default', 'rounded', u'amino acid'), (6874, 'Chimera default', 'rounded', u'amino acid'), (6875, 'Chimera default', 'rounded', u'amino acid'), (6876, 'Chimera default', 'rounded', u'amino acid'), (6877, 'Chimera default', 'rounded', u'amino acid'), (6878, 'Chimera default', 'rounded', u'amino acid'), (6879, 'Chimera default', 'rounded', u'amino acid'), (6880, 'Chimera default', 'rounded', u'amino acid'), (6881, 'Chimera default', 'rounded', u'amino acid'), (6882, 'Chimera default', 'rounded', u'amino acid'),
(6883, 'Chimera default', 'rounded', u'amino acid'), (6884, 'Chimera default', 'rounded', u'amino acid'), (6885, 'Chimera default', 'rounded', u'amino acid'), (6886, 'Chimera default', 'rounded', u'amino acid'), (6887, 'Chimera default', 'rounded', u'amino acid'), (6888, 'Chimera default', 'rounded', u'amino acid'), (6889, 'Chimera default', 'rounded', u'amino acid'), (6890, 'Chimera default', 'rounded', u'amino acid'), (6891, 'Chimera default', 'rounded', u'amino acid'), (6892, 'Chimera default', 'rounded', u'amino acid'), (6893, 'Chimera default', 'rounded', u'amino acid'), (6894, 'Chimera default', 'rounded', u'amino acid'), (6895, 'Chimera default', 'rounded', u'amino acid'), (6896, 'Chimera default', 'rounded', u'amino acid'), (6897, 'Chimera default', 'rounded', u'amino acid'), (6898, 'Chimera default', 'rounded', u'amino acid'), (6899, 'Chimera default', 'rounded', u'amino acid'), (6900, 'Chimera default', 'rounded', u'amino acid'), (6901, 'Chimera default', 'rounded', u'amino acid'), (6902, 'Chimera default', 'rounded', u'amino acid'), (6903, 'Chimera default', 'rounded', u'amino acid'),
(6904, 'Chimera default', 'rounded', u'amino acid'), (6905, 'Chimera default', 'rounded', u'amino acid'), (6906, 'Chimera default', 'rounded', u'amino acid'), (6907, 'Chimera default', 'rounded', u'amino acid'), (6908, 'Chimera default', 'rounded', u'amino acid'), (6909, 'Chimera default', 'rounded', u'amino acid'), (6910, 'Chimera default', 'rounded', u'amino acid'), (6911, 'Chimera default', 'rounded', u'amino acid'), (6912, 'Chimera default', 'rounded', u'amino acid'), (6913, 'Chimera default', 'rounded', u'amino acid'), (6914, 'Chimera default', 'rounded', u'amino acid'), (6915, 'Chimera default', 'rounded', u'amino acid'), (6916, 'Chimera default', 'rounded', u'amino acid'), (6917, 'Chimera default', 'rounded', u'amino acid'), (6918, 'Chimera default', 'rounded', u'amino acid'), (6919, 'Chimera default', 'rounded', u'amino acid'), (6920, 'Chimera default', 'rounded', u'amino acid'), (6921, 'Chimera default', 'rounded', u'amino acid'), (6922, 'Chimera default', 'rounded', u'amino acid'), (6923, 'Chimera default', 'rounded', u'amino acid'), (6924, 'Chimera default', 'rounded', u'amino acid'),
(6925, 'Chimera default', 'rounded', u'amino acid'), (6926, 'Chimera default', 'rounded', u'amino acid'), (6927, 'Chimera default', 'rounded', u'amino acid'), (6928, 'Chimera default', 'rounded', u'amino acid'), (6929, 'Chimera default', 'rounded', u'amino acid'), (6930, 'Chimera default', 'rounded', u'amino acid'), (6931, 'Chimera default', 'rounded', u'amino acid'), (6932, 'Chimera default', 'rounded', u'amino acid'), (6933, 'Chimera default', 'rounded', u'amino acid'), (6934, 'Chimera default', 'rounded', u'amino acid'), (6935, 'Chimera default', 'rounded', u'amino acid'), (6936, 'Chimera default', 'rounded', u'amino acid'), (6937, 'Chimera default', 'rounded', u'amino acid'), (6938, 'Chimera default', 'rounded', u'amino acid'), (6939, 'Chimera default', 'rounded', u'amino acid'), (6940, 'Chimera default', 'rounded', u'amino acid'), (6941, 'Chimera default', 'rounded', u'amino acid'), (6942, 'Chimera default', 'rounded', u'amino acid'), (6943, 'Chimera default', 'rounded', u'amino acid'), (6944, 'Chimera default', 'rounded', u'amino acid'), (6945, 'Chimera default', 'rounded', u'amino acid'),
(6946, 'Chimera default', 'rounded', u'amino acid'), (6947, 'Chimera default', 'rounded', u'amino acid'), (6948, 'Chimera default', 'rounded', u'amino acid'), (6949, 'Chimera default', 'rounded', u'amino acid'), (6950, 'Chimera default', 'rounded', u'amino acid'), (6951, 'Chimera default', 'rounded', u'amino acid'), (6952, 'Chimera default', 'rounded', u'amino acid'), (6953, 'Chimera default', 'rounded', u'amino acid'), (6954, 'Chimera default', 'rounded', u'amino acid'), (6955, 'Chimera default', 'rounded', u'amino acid'), (6956, 'Chimera default', 'rounded', u'amino acid'), (6957, 'Chimera default', 'rounded', u'amino acid'), (6958, 'Chimera default', 'rounded', u'amino acid'), (6959, 'Chimera default', 'rounded', u'amino acid'), (6960, 'Chimera default', 'rounded', u'amino acid'), (6961, 'Chimera default', 'rounded', u'amino acid'), (6962, 'Chimera default', 'rounded', u'amino acid'), (6963, 'Chimera default', 'rounded', u'amino acid'), (6964, 'Chimera default', 'rounded', u'amino acid'), (6965, 'Chimera default', 'rounded', u'amino acid'), (6966, 'Chimera default', 'rounded', u'amino acid'),
(6967, 'Chimera default', 'rounded', u'amino acid'), (6968, 'Chimera default', 'rounded', u'amino acid'), (6969, 'Chimera default', 'rounded', u'amino acid'), (6970, 'Chimera default', 'rounded', u'amino acid'), (6971, 'Chimera default', 'rounded', u'amino acid'), (6972, 'Chimera default', 'rounded', u'amino acid'), (6973, 'Chimera default', 'rounded', u'amino acid'), (6974, 'Chimera default', 'rounded', u'amino acid'), (6975, 'Chimera default', 'rounded', u'amino acid'), (6976, 'Chimera default', 'rounded', u'amino acid'), (6977, 'Chimera default', 'rounded', u'amino acid'), (6978, 'Chimera default', 'rounded', u'amino acid'), (6979, 'Chimera default', 'rounded', u'amino acid'), (6980, 'Chimera default', 'rounded', u'amino acid'), (6981, 'Chimera default', 'rounded', u'amino acid'), (6982, 'Chimera default', 'rounded', u'amino acid'), (6983, 'Chimera default', 'rounded', u'amino acid'), (6984, 'Chimera default', 'rounded', u'amino acid'), (6985, 'Chimera default', 'rounded', u'amino acid'), (6986, 'Chimera default', 'rounded', u'amino acid'), (6987, 'Chimera default', 'rounded', u'amino acid'),
(6988, 'Chimera default', 'rounded', u'amino acid'), (6989, 'Chimera default', 'rounded', u'amino acid'), (6990, 'Chimera default', 'rounded', u'amino acid'), (6991, 'Chimera default', 'rounded', u'amino acid'), (6992, 'Chimera default', 'rounded', u'amino acid'), (6993, 'Chimera default', 'rounded', u'amino acid'), (6994, 'Chimera default', 'rounded', u'amino acid'), (6995, 'Chimera default', 'rounded', u'amino acid'), (6996, 'Chimera default', 'rounded', u'amino acid'), (6997, 'Chimera default', 'rounded', u'amino acid'), (6998, 'Chimera default', 'rounded', u'amino acid'), (6999, 'Chimera default', 'rounded', u'amino acid'), (7000, 'Chimera default', 'rounded', u'amino acid'), (7001, 'Chimera default', 'rounded', u'amino acid'), (7002, 'Chimera default', 'rounded', u'amino acid'), (7003, 'Chimera default', 'rounded', u'amino acid'), (7004, 'Chimera default', 'rounded', u'amino acid'), (7005, 'Chimera default', 'rounded', u'amino acid'), (7006, 'Chimera default', 'rounded', u'amino acid'), (7007, 'Chimera default', 'rounded', u'amino acid'), (7008, 'Chimera default', 'rounded', u'amino acid'),
(7009, 'Chimera default', 'rounded', u'amino acid'), (7010, 'Chimera default', 'rounded', u'amino acid'), (7011, 'Chimera default', 'rounded', u'amino acid'), (7012, 'Chimera default', 'rounded', u'amino acid'), (7013, 'Chimera default', 'rounded', u'amino acid'), (7014, 'Chimera default', 'rounded', u'amino acid'), (7015, 'Chimera default', 'rounded', u'amino acid'), (7016, 'Chimera default', 'rounded', u'amino acid'), (7017, 'Chimera default', 'rounded', u'amino acid'), (7018, 'Chimera default', 'rounded', u'amino acid'), (7019, 'Chimera default', 'rounded', u'amino acid'), (7020, 'Chimera default', 'rounded', u'amino acid'), (7021, 'Chimera default', 'rounded', u'amino acid'), (7022, 'Chimera default', 'rounded', u'amino acid'), (7023, 'Chimera default', 'rounded', u'amino acid'), (7024, 'Chimera default', 'rounded', u'amino acid'), (7025, 'Chimera default', 'rounded', u'amino acid'), (7026, 'Chimera default', 'rounded', u'amino acid'), (7027, 'Chimera default', 'rounded', u'amino acid'), (7028, 'Chimera default', 'rounded', u'amino acid'), (7029, 'Chimera default', 'rounded', u'amino acid'),
(7030, 'Chimera default', 'rounded', u'amino acid'), (7031, 'Chimera default', 'rounded', u'amino acid'), (7032, 'Chimera default', 'rounded', u'amino acid'), (7033, 'Chimera default', 'rounded', u'amino acid'), (7034, 'Chimera default', 'rounded', u'amino acid'), (7035, 'Chimera default', 'rounded', u'amino acid'), (7036, 'Chimera default', 'rounded', u'amino acid'), (7037, 'Chimera default', 'rounded', u'amino acid'), (7038, 'Chimera default', 'rounded', u'amino acid'), (7039, 'Chimera default', 'rounded', u'amino acid'), (7040, 'Chimera default', 'rounded', u'amino acid'), (7041, 'Chimera default', 'rounded', u'amino acid'), (7042, 'Chimera default', 'rounded', u'amino acid'), (7043, 'Chimera default', 'rounded', u'amino acid'), (7044, 'Chimera default', 'rounded', u'amino acid'), (7045, 'Chimera default', 'rounded', u'amino acid'), (7046, 'Chimera default', 'rounded', u'amino acid'), (7047, 'Chimera default', 'rounded', u'amino acid'), (7048, 'Chimera default', 'rounded', u'amino acid'), (7049, 'Chimera default', 'rounded', u'amino acid'), (7050, 'Chimera default', 'rounded', u'amino acid'),
(7051, 'Chimera default', 'rounded', u'amino acid'), (7052, 'Chimera default', 'rounded', u'amino acid'), (7053, 'Chimera default', 'rounded', u'amino acid'), (7054, 'Chimera default', 'rounded', u'amino acid'), (7055, 'Chimera default', 'rounded', u'amino acid'), (7056, 'Chimera default', 'rounded', u'amino acid'), (7057, 'Chimera default', 'rounded', u'amino acid'), (7058, 'Chimera default', 'rounded', u'amino acid'), (7059, 'Chimera default', 'rounded', u'amino acid'), (7060, 'Chimera default', 'rounded', u'amino acid'), (7061, 'Chimera default', 'rounded', u'amino acid'), (7062, 'Chimera default', 'rounded', u'amino acid'), (7063, 'Chimera default', 'rounded', u'amino acid'), (7064, 'Chimera default', 'rounded', u'amino acid'), (7065, 'Chimera default', 'rounded', u'amino acid'), (7066, 'Chimera default', 'rounded', u'amino acid'), (7067, 'Chimera default', 'rounded', u'amino acid'), (7068, 'Chimera default', 'rounded', u'amino acid'), (7069, 'Chimera default', 'rounded', u'amino acid'), (7070, 'Chimera default', 'rounded', u'amino acid'), (7071, 'Chimera default', 'rounded', u'amino acid'),
(7072, 'Chimera default', 'rounded', u'amino acid'), (7073, 'Chimera default', 'rounded', u'amino acid'), (7074, 'Chimera default', 'rounded', u'amino acid'), (7075, 'Chimera default', 'rounded', u'amino acid'), (7076, 'Chimera default', 'rounded', u'amino acid'), (7077, 'Chimera default', 'rounded', u'amino acid'), (7078, 'Chimera default', 'rounded', u'amino acid'), (7079, 'Chimera default', 'rounded', u'amino acid'), (7080, 'Chimera default', 'rounded', u'amino acid'), (7081, 'Chimera default', 'rounded', u'amino acid'), (7082, 'Chimera default', 'rounded', u'amino acid'), (7083, 'Chimera default', 'rounded', u'amino acid'), (7084, 'Chimera default', 'rounded', u'amino acid'), (7085, 'Chimera default', 'rounded', u'amino acid'), (7086, 'Chimera default', 'rounded', u'amino acid'), (7087, 'Chimera default', 'rounded', u'amino acid'), (7088, 'Chimera default', 'rounded', u'amino acid'), (7089, 'Chimera default', 'rounded', u'amino acid'), (7090, 'Chimera default', 'rounded', u'amino acid'), (7091, 'Chimera default', 'rounded', u'amino acid'), (7092, 'Chimera default', 'rounded', u'amino acid'),
(7093, 'Chimera default', 'rounded', u'amino acid'), (7094, 'Chimera default', 'rounded', u'amino acid'), (7095, 'Chimera default', 'rounded', u'amino acid'), (7096, 'Chimera default', 'rounded', u'amino acid'), (7097, 'Chimera default', 'rounded', u'amino acid'), (7098, 'Chimera default', 'rounded', u'amino acid'), (7099, 'Chimera default', 'rounded', u'amino acid'), (7100, 'Chimera default', 'rounded', u'amino acid'), (7101, 'Chimera default', 'rounded', u'amino acid'), (7102, 'Chimera default', 'rounded', u'amino acid'), (7103, 'Chimera default', 'rounded', u'amino acid'), (7104, 'Chimera default', 'rounded', u'amino acid'), (7105, 'Chimera default', 'rounded', u'amino acid'), (7106, 'Chimera default', 'rounded', u'amino acid'), (7107, 'Chimera default', 'rounded', u'amino acid'), (7108, 'Chimera default', 'rounded', u'amino acid'), (7109, 'Chimera default', 'rounded', u'amino acid'), (7110, 'Chimera default', 'rounded', u'amino acid'), (7111, 'Chimera default', 'rounded', u'amino acid'), (7112, 'Chimera default', 'rounded', u'amino acid'), (7113, 'Chimera default', 'rounded', u'amino acid'),
(7114, 'Chimera default', 'rounded', u'amino acid'), (7115, 'Chimera default', 'rounded', u'amino acid'), (7116, 'Chimera default', 'rounded', u'amino acid'), (7117, 'Chimera default', 'rounded', u'amino acid'), (7118, 'Chimera default', 'rounded', u'amino acid'), (7119, 'Chimera default', 'rounded', u'amino acid'), (7120, 'Chimera default', 'rounded', u'amino acid'), (7121, 'Chimera default', 'rounded', u'amino acid'), (7122, 'Chimera default', 'rounded', u'amino acid'), (7123, 'Chimera default', 'rounded', u'amino acid'), (7124, 'Chimera default', 'rounded', u'amino acid'), (7125, 'Chimera default', 'rounded', u'amino acid'), (7126, 'Chimera default', 'rounded', u'amino acid'), (7127, 'Chimera default', 'rounded', u'amino acid'), (7128, 'Chimera default', 'rounded', u'amino acid'), (7129, 'Chimera default', 'rounded', u'amino acid'), (7130, 'Chimera default', 'rounded', u'amino acid'), (7131, 'Chimera default', 'rounded', u'amino acid'), (7132, 'Chimera default', 'rounded', u'amino acid'), (7133, 'Chimera default', 'rounded', u'amino acid'), (7134, 'Chimera default', 'rounded', u'amino acid'),
(7135, 'Chimera default', 'rounded', u'amino acid'), (7136, 'Chimera default', 'rounded', u'amino acid'), (7137, 'Chimera default', 'rounded', u'amino acid'), (7138, 'Chimera default', 'rounded', u'amino acid'), (7139, 'Chimera default', 'rounded', u'amino acid'), (7140, 'Chimera default', 'rounded', u'amino acid'), (7141, 'Chimera default', 'rounded', u'amino acid'), (7142, 'Chimera default', 'rounded', u'amino acid'), (7143, 'Chimera default', 'rounded', u'amino acid'), (7144, 'Chimera default', 'rounded', u'amino acid'), (7145, 'Chimera default', 'rounded', u'amino acid'), (7146, 'Chimera default', 'rounded', u'amino acid'), (7147, 'Chimera default', 'rounded', u'amino acid'), (7148, 'Chimera default', 'rounded', u'amino acid'), (7149, 'Chimera default', 'rounded', u'amino acid'), (7150, 'Chimera default', 'rounded', u'amino acid'), (7151, 'Chimera default', 'rounded', u'amino acid'), (7152, 'Chimera default', 'rounded', u'amino acid'), (7153, 'Chimera default', 'rounded', u'amino acid'), (7154, 'Chimera default', 'rounded', u'amino acid'), (7155, 'Chimera default', 'rounded', u'amino acid'),
(7156, 'Chimera default', 'rounded', u'amino acid'), (7157, 'Chimera default', 'rounded', u'amino acid'), (7158, 'Chimera default', 'rounded', u'amino acid'), (7159, 'Chimera default', 'rounded', u'amino acid'), (7160, 'Chimera default', 'rounded', u'amino acid'), (7161, 'Chimera default', 'rounded', u'amino acid'), (7162, 'Chimera default', 'rounded', u'amino acid'), (7163, 'Chimera default', 'rounded', u'amino acid'), (7164, 'Chimera default', 'rounded', u'amino acid'), (7165, 'Chimera default', 'rounded', u'amino acid'), (7166, 'Chimera default', 'rounded', u'amino acid'), (7167, 'Chimera default', 'rounded', u'amino acid'), (7168, 'Chimera default', 'rounded', u'amino acid'), (7169, 'Chimera default', 'rounded', u'amino acid'), (7170, 'Chimera default', 'rounded', u'amino acid'), (7171, 'Chimera default', 'rounded', u'amino acid'), (7172, 'Chimera default', 'rounded', u'amino acid'), (7173, 'Chimera default', 'rounded', u'amino acid'), (7174, 'Chimera default', 'rounded', u'amino acid'), (7175, 'Chimera default', 'rounded', u'amino acid'), (7176, 'Chimera default', 'rounded', u'amino acid'),
(7177, 'Chimera default', 'rounded', u'amino acid'), (7178, 'Chimera default', 'rounded', u'amino acid'), (7179, 'Chimera default', 'rounded', u'amino acid'), (7180, 'Chimera default', 'rounded', u'amino acid'), (7181, 'Chimera default', 'rounded', u'amino acid'), (7182, 'Chimera default', 'rounded', u'amino acid'), (7183, 'Chimera default', 'rounded', u'amino acid'), (7184, 'Chimera default', 'rounded', u'amino acid'), (7185, 'Chimera default', 'rounded', u'amino acid'), (7186, 'Chimera default', 'rounded', u'amino acid'), (7187, 'Chimera default', 'rounded', u'amino acid'), (7188, 'Chimera default', 'rounded', u'amino acid'), (7189, 'Chimera default', 'rounded', u'amino acid'), (7190, 'Chimera default', 'rounded', u'amino acid'), (7191, 'Chimera default', 'rounded', u'amino acid'), (7192, 'Chimera default', 'rounded', u'amino acid'), (7193, 'Chimera default', 'rounded', u'amino acid'), (7194, 'Chimera default', 'rounded', u'amino acid'), (7195, 'Chimera default', 'rounded', u'amino acid'), (7196, 'Chimera default', 'rounded', u'amino acid'), (7197, 'Chimera default', 'rounded', u'amino acid'),
(7198, 'Chimera default', 'rounded', u'amino acid'), (7199, 'Chimera default', 'rounded', u'amino acid'), (7200, 'Chimera default', 'rounded', u'amino acid'), (7201, 'Chimera default', 'rounded', u'amino acid'), (7202, 'Chimera default', 'rounded', u'amino acid'), (7203, 'Chimera default', 'rounded', u'amino acid'), (7204, 'Chimera default', 'rounded', u'amino acid'), (7205, 'Chimera default', 'rounded', u'amino acid'), (7206, 'Chimera default', 'rounded', u'amino acid'), (7207, 'Chimera default', 'rounded', u'amino acid'), (7208, 'Chimera default', 'rounded', u'amino acid'), (7209, 'Chimera default', 'rounded', u'amino acid'), (7210, 'Chimera default', 'rounded', u'amino acid'), (7211, 'Chimera default', 'rounded', u'amino acid'), (7212, 'Chimera default', 'rounded', u'amino acid'), (7213, 'Chimera default', 'rounded', u'amino acid'), (7214, 'Chimera default', 'rounded', u'amino acid'), (7215, 'Chimera default', 'rounded', u'amino acid'), (7216, 'Chimera default', 'rounded', u'amino acid'), (7217, 'Chimera default', 'rounded', u'amino acid'), (7218, 'Chimera default', 'rounded', u'amino acid'),
(7219, 'Chimera default', 'rounded', u'amino acid'), (7220, 'Chimera default', 'rounded', u'amino acid'), (7221, 'Chimera default', 'rounded', u'amino acid'), (7222, 'Chimera default', 'rounded', u'amino acid'), (7223, 'Chimera default', 'rounded', u'amino acid'), (7224, 'Chimera default', 'rounded', u'amino acid'), (7225, 'Chimera default', 'rounded', u'amino acid'), (7226, 'Chimera default', 'rounded', u'amino acid'), (7227, 'Chimera default', 'rounded', u'amino acid'), (7228, 'Chimera default', 'rounded', u'amino acid'), (7229, 'Chimera default', 'rounded', u'amino acid'), (7230, 'Chimera default', 'rounded', u'amino acid'), (7231, 'Chimera default', 'rounded', u'amino acid'), (7232, 'Chimera default', 'rounded', u'amino acid'), (7233, 'Chimera default', 'rounded', u'amino acid'), (7234, 'Chimera default', 'rounded', u'amino acid'), (7235, 'Chimera default', 'rounded', u'amino acid'), (7236, 'Chimera default', 'rounded', u'amino acid'), (7237, 'Chimera default', 'rounded', u'amino acid'), (7238, 'Chimera default', 'rounded', u'amino acid'), (7239, 'Chimera default', 'rounded', u'amino acid'),
(7240, 'Chimera default', 'rounded', u'amino acid'), (7241, 'Chimera default', 'rounded', u'amino acid'), (7242, 'Chimera default', 'rounded', u'amino acid'), (7243, 'Chimera default', 'rounded', u'amino acid'), (7244, 'Chimera default', 'rounded', u'amino acid'), (7245, 'Chimera default', 'rounded', u'amino acid'), (7246, 'Chimera default', 'rounded', u'amino acid'), (7247, 'Chimera default', 'rounded', u'amino acid'), (7248, 'Chimera default', 'rounded', u'amino acid'), (7249, 'Chimera default', 'rounded', u'amino acid'), (7250, 'Chimera default', 'rounded', u'amino acid'), (7251, 'Chimera default', 'rounded', u'amino acid'), (7252, 'Chimera default', 'rounded', u'amino acid'), (7253, 'Chimera default', 'rounded', u'amino acid'), (7254, 'Chimera default', 'rounded', u'amino acid'), (7255, 'Chimera default', 'rounded', u'amino acid'), (7256, 'Chimera default', 'rounded', u'amino acid'), (7257, 'Chimera default', 'rounded', u'amino acid'), (7258, 'Chimera default', 'rounded', u'amino acid'), (7259, 'Chimera default', 'rounded', u'amino acid'), (7260, 'Chimera default', 'rounded', u'amino acid'),
(7261, 'Chimera default', 'rounded', u'amino acid'), (7262, 'Chimera default', 'rounded', u'amino acid'), (7263, 'Chimera default', 'rounded', u'amino acid'), (7264, 'Chimera default', 'rounded', u'amino acid'), (7265, 'Chimera default', 'rounded', u'amino acid'), (7266, 'Chimera default', 'rounded', u'amino acid'), (7267, 'Chimera default', 'rounded', u'amino acid'), (7268, 'Chimera default', 'rounded', u'amino acid'), (7269, 'Chimera default', 'rounded', u'amino acid'), (7270, 'Chimera default', 'rounded', u'amino acid'), (7271, 'Chimera default', 'rounded', u'amino acid'), (7272, 'Chimera default', 'rounded', u'amino acid'), (7273, 'Chimera default', 'rounded', u'amino acid'), (7274, 'Chimera default', 'rounded', u'amino acid'), (7275, 'Chimera default', 'rounded', u'amino acid'), (7276, 'Chimera default', 'rounded', u'amino acid'), (7277, 'Chimera default', 'rounded', u'amino acid'), (7278, 'Chimera default', 'rounded', u'amino acid'), (7279, 'Chimera default', 'rounded', u'amino acid'), (7280, 'Chimera default', 'rounded', u'amino acid'), (7281, 'Chimera default', 'rounded', u'amino acid'),
(7282, 'Chimera default', 'rounded', u'amino acid'), (7283, 'Chimera default', 'rounded', u'amino acid'), (7284, 'Chimera default', 'rounded', u'amino acid'), (7285, 'Chimera default', 'rounded', u'amino acid'), (7286, 'Chimera default', 'rounded', u'amino acid'), (7287, 'Chimera default', 'rounded', u'amino acid'), (7288, 'Chimera default', 'rounded', u'amino acid'), (7289, 'Chimera default', 'rounded', u'amino acid'), (7290, 'Chimera default', 'rounded', u'amino acid'), (7291, 'Chimera default', 'rounded', u'amino acid'), (7292, 'Chimera default', 'rounded', u'amino acid'), (7293, 'Chimera default', 'rounded', u'amino acid'), (7294, 'Chimera default', 'rounded', u'amino acid'), (7295, 'Chimera default', 'rounded', u'amino acid'), (7296, 'Chimera default', 'rounded', u'amino acid'), (7297, 'Chimera default', 'rounded', u'amino acid'), (7298, 'Chimera default', 'rounded', u'amino acid'), (7299, 'Chimera default', 'rounded', u'amino acid'), (7300, 'Chimera default', 'rounded', u'amino acid'), (7301, 'Chimera default', 'rounded', u'amino acid'), (7302, 'Chimera default', 'rounded', u'amino acid'),
(7303, 'Chimera default', 'rounded', u'amino acid'), (7304, 'Chimera default', 'rounded', u'amino acid'), (7305, 'Chimera default', 'rounded', u'amino acid'), (7306, 'Chimera default', 'rounded', u'amino acid'), (7307, 'Chimera default', 'rounded', u'amino acid'), (7308, 'Chimera default', 'rounded', u'amino acid'), (7309, 'Chimera default', 'rounded', u'amino acid'), (7310, 'Chimera default', 'rounded', u'amino acid'), (7311, 'Chimera default', 'rounded', u'amino acid'), (7312, 'Chimera default', 'rounded', u'amino acid'), (7313, 'Chimera default', 'rounded', u'amino acid'), (7314, 'Chimera default', 'rounded', u'amino acid'), (7315, 'Chimera default', 'rounded', u'amino acid'), (7316, 'Chimera default', 'rounded', u'amino acid'), (7317, 'Chimera default', 'rounded', u'amino acid'), (7318, 'Chimera default', 'rounded', u'amino acid'), (7319, 'Chimera default', 'rounded', u'amino acid'), (7320, 'Chimera default', 'rounded', u'amino acid'), (7321, 'Chimera default', 'rounded', u'amino acid'), (7322, 'Chimera default', 'rounded', u'amino acid'), (7323, 'Chimera default', 'rounded', u'amino acid'),
(7324, 'Chimera default', 'rounded', u'amino acid'), (7325, 'Chimera default', 'rounded', u'amino acid'), (7326, 'Chimera default', 'rounded', u'amino acid'), (7327, 'Chimera default', 'rounded', u'amino acid'), (7328, 'Chimera default', 'rounded', u'amino acid'), (7329, 'Chimera default', 'rounded', u'amino acid'), (7330, 'Chimera default', 'rounded', u'amino acid'), (7331, 'Chimera default', 'rounded', u'amino acid'), (7332, 'Chimera default', 'rounded', u'amino acid'), (7333, 'Chimera default', 'rounded', u'amino acid'), (7334, 'Chimera default', 'rounded', u'amino acid'), (7335, 'Chimera default', 'rounded', u'amino acid'), (7336, 'Chimera default', 'rounded', u'amino acid'), (7337, 'Chimera default', 'rounded', u'amino acid'), (7338, 'Chimera default', 'rounded', u'amino acid'), (7339, 'Chimera default', 'rounded', u'amino acid'), (7340, 'Chimera default', 'rounded', u'amino acid'), (7341, 'Chimera default', 'rounded', u'amino acid'), (7342, 'Chimera default', 'rounded', u'amino acid'), (7343, 'Chimera default', 'rounded', u'amino acid'), (7344, 'Chimera default', 'rounded', u'amino acid'),
(7345, 'Chimera default', 'rounded', u'amino acid'), (7346, 'Chimera default', 'rounded', u'amino acid'), (7347, 'Chimera default', 'rounded', u'amino acid'), (7348, 'Chimera default', 'rounded', u'amino acid'), (7349, 'Chimera default', 'rounded', u'amino acid'), (7350, 'Chimera default', 'rounded', u'amino acid'), (7351, 'Chimera default', 'rounded', u'amino acid'), (7352, 'Chimera default', 'rounded', u'amino acid'), (7353, 'Chimera default', 'rounded', u'amino acid'), (7354, 'Chimera default', 'rounded', u'amino acid'), (7355, 'Chimera default', 'rounded', u'amino acid'), (7356, 'Chimera default', 'rounded', u'amino acid'), (7357, 'Chimera default', 'rounded', u'amino acid'), (7358, 'Chimera default', 'rounded', u'amino acid'), (7359, 'Chimera default', 'rounded', u'amino acid'), (7360, 'Chimera default', 'rounded', u'amino acid'), (7361, 'Chimera default', 'rounded', u'amino acid'), (7362, 'Chimera default', 'rounded', u'amino acid'), (7363, 'Chimera default', 'rounded', u'amino acid'), (7364, 'Chimera default', 'rounded', u'amino acid'), (7365, 'Chimera default', 'rounded', u'amino acid'),
(7366, 'Chimera default', 'rounded', u'amino acid'), (7367, 'Chimera default', 'rounded', u'amino acid'), (7368, 'Chimera default', 'rounded', u'amino acid'), (7369, 'Chimera default', 'rounded', u'amino acid'), (7370, 'Chimera default', 'rounded', u'amino acid'), (7371, 'Chimera default', 'rounded', u'amino acid'), (7372, 'Chimera default', 'rounded', u'amino acid'), (7373, 'Chimera default', 'rounded', u'amino acid'), (7374, 'Chimera default', 'rounded', u'amino acid'), (7375, 'Chimera default', 'rounded', u'amino acid'), (7376, 'Chimera default', 'rounded', u'amino acid'), (7377, 'Chimera default', 'rounded', u'amino acid'), (7378, 'Chimera default', 'rounded', u'amino acid'), (7379, 'Chimera default', 'rounded', u'amino acid'), (7380, 'Chimera default', 'rounded', u'amino acid'), (7381, 'Chimera default', 'rounded', u'amino acid'), (7382, 'Chimera default', 'rounded', u'amino acid'), (7383, 'Chimera default', 'rounded', u'amino acid'), (7384, 'Chimera default', 'rounded', u'amino acid'), (7385, 'Chimera default', 'rounded', u'amino acid'), (7386, 'Chimera default', 'rounded', u'amino acid'),
(7387, 'Chimera default', 'rounded', u'amino acid'), (7388, 'Chimera default', 'rounded', u'amino acid'), (7389, 'Chimera default', 'rounded', u'amino acid'), (7390, 'Chimera default', 'rounded', u'amino acid'), (7391, 'Chimera default', 'rounded', u'amino acid'), (7392, 'Chimera default', 'rounded', u'amino acid'), (7393, 'Chimera default', 'rounded', u'amino acid'), (7394, 'Chimera default', 'rounded', u'amino acid'), (7395, 'Chimera default', 'rounded', u'amino acid'), (7396, 'Chimera default', 'rounded', u'amino acid'), (7397, 'Chimera default', 'rounded', u'amino acid'), (7398, 'Chimera default', 'rounded', u'amino acid'), (7399, 'Chimera default', 'rounded', u'amino acid'), (7400, 'Chimera default', 'rounded', u'amino acid'), (7401, 'Chimera default', 'rounded', u'amino acid'), (7402, 'Chimera default', 'rounded', u'amino acid'), (7403, 'Chimera default', 'rounded', u'amino acid'), (7404, 'Chimera default', 'rounded', u'amino acid'), (7405, 'Chimera default', 'rounded', u'amino acid'), (7406, 'Chimera default', 'rounded', u'amino acid'), (7407, 'Chimera default', 'rounded', u'amino acid'),
(7408, 'Chimera default', 'rounded', u'amino acid'), (7409, 'Chimera default', 'rounded', u'amino acid'), (7410, 'Chimera default', 'rounded', u'amino acid'), (7411, 'Chimera default', 'rounded', u'amino acid'), (7412, 'Chimera default', 'rounded', u'amino acid'), (7413, 'Chimera default', 'rounded', u'amino acid'), (7414, 'Chimera default', 'rounded', u'amino acid'), (7415, 'Chimera default', 'rounded', u'amino acid'), (7416, 'Chimera default', 'rounded', u'amino acid'), (7417, 'Chimera default', 'rounded', u'amino acid'), (7418, 'Chimera default', 'rounded', u'amino acid'), (7419, 'Chimera default', 'rounded', u'amino acid'), (7420, 'Chimera default', 'rounded', u'amino acid'), (7421, 'Chimera default', 'rounded', u'amino acid'), (7422, 'Chimera default', 'rounded', u'amino acid'), (7423, 'Chimera default', 'rounded', u'amino acid'), (7424, 'Chimera default', 'rounded', u'amino acid'), (7425, 'Chimera default', 'rounded', u'amino acid'), (7426, 'Chimera default', 'rounded', u'amino acid'), (7427, 'Chimera default', 'rounded', u'amino acid'), (7428, 'Chimera default', 'rounded', u'amino acid'),
(7429, 'Chimera default', 'rounded', u'amino acid'), (7430, 'Chimera default', 'rounded', u'amino acid'), (7431, 'Chimera default', 'rounded', u'amino acid'), (7432, 'Chimera default', 'rounded', u'amino acid'), (7433, 'Chimera default', 'rounded', u'amino acid'), (7434, 'Chimera default', 'rounded', u'amino acid'), (7435, 'Chimera default', 'rounded', u'amino acid'), (7436, 'Chimera default', 'rounded', u'amino acid'), (7437, 'Chimera default', 'rounded', u'amino acid'), (7438, 'Chimera default', 'rounded', u'amino acid'), (7439, 'Chimera default', 'rounded', u'amino acid'), (7440, 'Chimera default', 'rounded', u'amino acid'), (7441, 'Chimera default', 'rounded', u'amino acid'), (7442, 'Chimera default', 'rounded', u'amino acid'), (7443, 'Chimera default', 'rounded', u'amino acid'), (7444, 'Chimera default', 'rounded', u'amino acid'), (7445, 'Chimera default', 'rounded', u'amino acid'), (7446, 'Chimera default', 'rounded', u'amino acid'), (7447, 'Chimera default', 'rounded', u'amino acid'), (7448, 'Chimera default', 'rounded', u'amino acid'), (7449, 'Chimera default', 'rounded', u'amino acid'),
(7450, 'Chimera default', 'rounded', u'amino acid'), (7451, 'Chimera default', 'rounded', u'amino acid'), (7452, 'Chimera default', 'rounded', u'amino acid'), (7453, 'Chimera default', 'rounded', u'amino acid'), (7454, 'Chimera default', 'rounded', u'amino acid'), (7455, 'Chimera default', 'rounded', u'amino acid'), (7456, 'Chimera default', 'rounded', u'amino acid'), (7457, 'Chimera default', 'rounded', u'amino acid'), (7458, 'Chimera default', 'rounded', u'amino acid'), (7459, 'Chimera default', 'rounded', u'amino acid'), (7460, 'Chimera default', 'rounded', u'amino acid'), (7461, 'Chimera default', 'rounded', u'amino acid'), (7462, 'Chimera default', 'rounded', u'amino acid'), (7463, 'Chimera default', 'rounded', u'amino acid'), (7464, 'Chimera default', 'rounded', u'amino acid'), (7465, 'Chimera default', 'rounded', u'amino acid'), (7466, 'Chimera default', 'rounded', u'amino acid'), (7467, 'Chimera default', 'rounded', u'amino acid'), (7468, 'Chimera default', 'rounded', u'amino acid'), (7469, 'Chimera default', 'rounded', u'amino acid'), (7470, 'Chimera default', 'rounded', u'amino acid'),
(7471, 'Chimera default', 'rounded', u'amino acid'), (7472, 'Chimera default', 'rounded', u'amino acid'), (7473, 'Chimera default', 'rounded', u'amino acid'), (7474, 'Chimera default', 'rounded', u'amino acid'), (7475, 'Chimera default', 'rounded', u'amino acid'), (7476, 'Chimera default', 'rounded', u'amino acid'), (7477, 'Chimera default', 'rounded', u'amino acid'), (7478, 'Chimera default', 'rounded', u'amino acid'), (7479, 'Chimera default', 'rounded', u'amino acid'), (7480, 'Chimera default', 'rounded', u'amino acid'), (7481, 'Chimera default', 'rounded', u'amino acid'), (7482, 'Chimera default', 'rounded', u'amino acid'), (7483, 'Chimera default', 'rounded', u'amino acid'), (7484, 'Chimera default', 'rounded', u'amino acid'), (7485, 'Chimera default', 'rounded', u'amino acid'), (7486, 'Chimera default', 'rounded', u'amino acid'), (7487, 'Chimera default', 'rounded', u'amino acid'), (7488, 'Chimera default', 'rounded', u'amino acid'), (7489, 'Chimera default', 'rounded', u'amino acid'), (7490, 'Chimera default', 'rounded', u'amino acid'), (7491, 'Chimera default', 'rounded', u'amino acid'),
(7492, 'Chimera default', 'rounded', u'amino acid'), (7493, 'Chimera default', 'rounded', u'amino acid'), (7494, 'Chimera default', 'rounded', u'amino acid'), (7495, 'Chimera default', 'rounded', u'amino acid'), (7496, 'Chimera default', 'rounded', u'amino acid'), (7497, 'Chimera default', 'rounded', u'amino acid'), (7498, 'Chimera default', 'rounded', u'amino acid'), (7499, 'Chimera default', 'rounded', u'amino acid'), (7500, 'Chimera default', 'rounded', u'amino acid'), (7501, 'Chimera default', 'rounded', u'amino acid'), (7502, 'Chimera default', 'rounded', u'amino acid'), (7503, 'Chimera default', 'rounded', u'amino acid'), (7504, 'Chimera default', 'rounded', u'amino acid'), (7505, 'Chimera default', 'rounded', u'amino acid'), (7506, 'Chimera default', 'rounded', u'amino acid'), (7507, 'Chimera default', 'rounded', u'amino acid'), (7508, 'Chimera default', 'rounded', u'amino acid'), (7509, 'Chimera default', 'rounded', u'amino acid'), (7510, 'Chimera default', 'rounded', u'amino acid'), (7511, 'Chimera default', 'rounded', u'amino acid'), (7512, 'Chimera default', 'rounded', u'amino acid'),
(7513, 'Chimera default', 'rounded', u'amino acid'), (7514, 'Chimera default', 'rounded', u'amino acid'), (7515, 'Chimera default', 'rounded', u'amino acid'), (7516, 'Chimera default', 'rounded', u'amino acid'), (7517, 'Chimera default', 'rounded', u'amino acid'), (7518, 'Chimera default', 'rounded', u'amino acid'), (7519, 'Chimera default', 'rounded', u'amino acid'), (7520, 'Chimera default', 'rounded', u'amino acid'), (7521, 'Chimera default', 'rounded', u'amino acid'), (7522, 'Chimera default', 'rounded', u'amino acid'), (7523, 'Chimera default', 'rounded', u'amino acid'), (7524, 'Chimera default', 'rounded', u'amino acid'), (7525, 'Chimera default', 'rounded', u'amino acid'), (7526, 'Chimera default', 'rounded', u'amino acid'), (7527, 'Chimera default', 'rounded', u'amino acid'), (7528, 'Chimera default', 'rounded', u'amino acid'), (7529, 'Chimera default', 'rounded', u'amino acid'), (7530, 'Chimera default', 'rounded', u'amino acid'), (7531, 'Chimera default', 'rounded', u'amino acid'), (7532, 'Chimera default', 'rounded', u'amino acid'), (7533, 'Chimera default', 'rounded', u'amino acid'),
(7534, 'Chimera default', 'rounded', u'amino acid'), (7535, 'Chimera default', 'rounded', u'amino acid'), (7536, 'Chimera default', 'rounded', u'amino acid'), (7537, 'Chimera default', 'rounded', u'amino acid'), (7538, 'Chimera default', 'rounded', u'amino acid'), (7539, 'Chimera default', 'rounded', u'amino acid'), (7540, 'Chimera default', 'rounded', u'amino acid'), (7541, 'Chimera default', 'rounded', u'amino acid'), (7542, 'Chimera default', 'rounded', u'amino acid'), (7543, 'Chimera default', 'rounded', u'amino acid'), (7544, 'Chimera default', 'rounded', u'amino acid'), (7545, 'Chimera default', 'rounded', u'amino acid'), (7546, 'Chimera default', 'rounded', u'amino acid'), (7547, 'Chimera default', 'rounded', u'amino acid'), (7548, 'Chimera default', 'rounded', u'amino acid'), (7549, 'Chimera default', 'rounded', u'amino acid'), (7550, 'Chimera default', 'rounded', u'amino acid'), (7551, 'Chimera default', 'rounded', u'amino acid'), (7552, 'Chimera default', 'rounded', u'amino acid'), (7553, 'Chimera default', 'rounded', u'amino acid'), (7554, 'Chimera default', 'rounded', u'amino acid'),
(7555, 'Chimera default', 'rounded', u'amino acid'), (7556, 'Chimera default', 'rounded', u'amino acid'), (7557, 'Chimera default', 'rounded', u'amino acid'), (7558, 'Chimera default', 'rounded', u'amino acid'), (7559, 'Chimera default', 'rounded', u'amino acid'), (7560, 'Chimera default', 'rounded', u'amino acid'), (7561, 'Chimera default', 'rounded', u'amino acid'), (7562, 'Chimera default', 'rounded', u'amino acid'), (7563, 'Chimera default', 'rounded', u'amino acid'), (7564, 'Chimera default', 'rounded', u'amino acid'), (7565, 'Chimera default', 'rounded', u'amino acid'), (7566, 'Chimera default', 'rounded', u'amino acid'), (7567, 'Chimera default', 'rounded', u'amino acid'), (7568, 'Chimera default', 'rounded', u'amino acid'), (7569, 'Chimera default', 'rounded', u'amino acid'), (7570, 'Chimera default', 'rounded', u'amino acid'), (7571, 'Chimera default', 'rounded', u'amino acid'), (7572, 'Chimera default', 'rounded', u'amino acid'), (7573, 'Chimera default', 'rounded', u'amino acid'), (7574, 'Chimera default', 'rounded', u'amino acid'), (7575, 'Chimera default', 'rounded', u'amino acid'),
(7576, 'Chimera default', 'rounded', u'amino acid'), (7577, 'Chimera default', 'rounded', u'amino acid'), (7578, 'Chimera default', 'rounded', u'amino acid'), (7579, 'Chimera default', 'rounded', u'amino acid'), (7580, 'Chimera default', 'rounded', u'amino acid'), (7581, 'Chimera default', 'rounded', u'amino acid'), (7582, 'Chimera default', 'rounded', u'amino acid'), (7583, 'Chimera default', 'rounded', u'amino acid'), (7584, 'Chimera default', 'rounded', u'amino acid'), (7585, 'Chimera default', 'rounded', u'amino acid'), (7586, 'Chimera default', 'rounded', u'amino acid'), (7587, 'Chimera default', 'rounded', u'amino acid'), (7588, 'Chimera default', 'rounded', u'amino acid'), (7589, 'Chimera default', 'rounded', u'amino acid'), (7590, 'Chimera default', 'rounded', u'amino acid'), (7591, 'Chimera default', 'rounded', u'amino acid'), (7592, 'Chimera default', 'rounded', u'amino acid'), (7593, 'Chimera default', 'rounded', u'amino acid'), (7594, 'Chimera default', 'rounded', u'amino acid'), (7595, 'Chimera default', 'rounded', u'amino acid'), (7596, 'Chimera default', 'rounded', u'amino acid'),
(7597, 'Chimera default', 'rounded', u'amino acid'), (7598, 'Chimera default', 'rounded', u'amino acid'), (7599, 'Chimera default', 'rounded', u'amino acid'), (7600, 'Chimera default', 'rounded', u'amino acid'), (7601, 'Chimera default', 'rounded', u'amino acid'), (7602, 'Chimera default', 'rounded', u'amino acid'), (7603, 'Chimera default', 'rounded', u'amino acid'), (7604, 'Chimera default', 'rounded', u'amino acid'), (7605, 'Chimera default', 'rounded', u'amino acid'), (7606, 'Chimera default', 'rounded', u'amino acid'), (7607, 'Chimera default', 'rounded', u'amino acid'), (7608, 'Chimera default', 'rounded', u'amino acid'), (7609, 'Chimera default', 'rounded', u'amino acid'), (7610, 'Chimera default', 'rounded', u'amino acid'), (7611, 'Chimera default', 'rounded', u'amino acid'), (7612, 'Chimera default', 'rounded', u'amino acid'), (7613, 'Chimera default', 'rounded', u'amino acid'), (7614, 'Chimera default', 'rounded', u'amino acid'), (7615, 'Chimera default', 'rounded', u'amino acid'), (7616, 'Chimera default', 'rounded', u'amino acid'), (7617, 'Chimera default', 'rounded', u'amino acid'),
(7618, 'Chimera default', 'rounded', u'amino acid'), (7619, 'Chimera default', 'rounded', u'amino acid'), (7620, 'Chimera default', 'rounded', u'amino acid'), (7621, 'Chimera default', 'rounded', u'amino acid'), (7622, 'Chimera default', 'rounded', u'amino acid'), (7623, 'Chimera default', 'rounded', u'amino acid'), (7624, 'Chimera default', 'rounded', u'amino acid'), (7625, 'Chimera default', 'rounded', u'amino acid'), (7626, 'Chimera default', 'rounded', u'amino acid'), (7627, 'Chimera default', 'rounded', u'amino acid'), (7628, 'Chimera default', 'rounded', u'amino acid'), (7629, 'Chimera default', 'rounded', u'amino acid'), (7630, 'Chimera default', 'rounded', u'amino acid'), (7631, 'Chimera default', 'rounded', u'amino acid'), (7632, 'Chimera default', 'rounded', u'amino acid'), (7633, 'Chimera default', 'rounded', u'amino acid'), (7634, 'Chimera default', 'rounded', u'amino acid'), (7635, 'Chimera default', 'rounded', u'amino acid'), (7636, 'Chimera default', 'rounded', u'amino acid'), (7637, 'Chimera default', 'rounded', u'amino acid'), (7638, 'Chimera default', 'rounded', u'amino acid'),
(7639, 'Chimera default', 'rounded', u'amino acid'), (7640, 'Chimera default', 'rounded', u'amino acid'), (7641, 'Chimera default', 'rounded', u'amino acid'), (7642, 'Chimera default', 'rounded', u'amino acid'), (7643, 'Chimera default', 'rounded', u'amino acid'), (7644, 'Chimera default', 'rounded', u'amino acid'), (7645, 'Chimera default', 'rounded', u'amino acid'), (7646, 'Chimera default', 'rounded', u'amino acid'), (7647, 'Chimera default', 'rounded', u'amino acid'), (7648, 'Chimera default', 'rounded', u'amino acid'), (7649, 'Chimera default', 'rounded', u'amino acid'), (7650, 'Chimera default', 'rounded', u'amino acid'), (7651, 'Chimera default', 'rounded', u'amino acid'), (7652, 'Chimera default', 'rounded', u'amino acid'), (7653, 'Chimera default', 'rounded', u'amino acid'), (7654, 'Chimera default', 'rounded', u'amino acid'), (7655, 'Chimera default', 'rounded', u'amino acid'), (7656, 'Chimera default', 'rounded', u'amino acid'), (7657, 'Chimera default', 'rounded', u'amino acid'), (7658, 'Chimera default', 'rounded', u'amino acid'), (7659, 'Chimera default', 'rounded', u'amino acid'),
(7660, 'Chimera default', 'rounded', u'amino acid'), (7661, 'Chimera default', 'rounded', u'amino acid'), (7662, 'Chimera default', 'rounded', u'amino acid'), (7663, 'Chimera default', 'rounded', u'amino acid'), (7664, 'Chimera default', 'rounded', u'amino acid'), (7665, 'Chimera default', 'rounded', u'amino acid'), (7666, 'Chimera default', 'rounded', u'amino acid'), (7667, 'Chimera default', 'rounded', u'amino acid'), (7668, 'Chimera default', 'rounded', u'amino acid'), (7669, 'Chimera default', 'rounded', u'amino acid'), (7670, 'Chimera default', 'rounded', u'amino acid'), (7671, 'Chimera default', 'rounded', u'amino acid'), (7672, 'Chimera default', 'rounded', u'amino acid'), (7673, 'Chimera default', 'rounded', u'amino acid'), (7674, 'Chimera default', 'rounded', u'amino acid'), (7675, 'Chimera default', 'rounded', u'amino acid'), (7676, 'Chimera default', 'rounded', u'amino acid'), (7677, 'Chimera default', 'rounded', u'amino acid'), (7678, 'Chimera default', 'rounded', u'amino acid'), (7679, 'Chimera default', 'rounded', u'amino acid'), (7680, 'Chimera default', 'rounded', u'amino acid'),
(7681, 'Chimera default', 'rounded', u'amino acid'), (7682, 'Chimera default', 'rounded', u'amino acid'), (7683, 'Chimera default', 'rounded', u'amino acid'), (7684, 'Chimera default', 'rounded', u'amino acid'), (7685, 'Chimera default', 'rounded', u'amino acid'), (7686, 'Chimera default', 'rounded', u'amino acid'), (7687, 'Chimera default', 'rounded', u'amino acid'), (7688, 'Chimera default', 'rounded', u'amino acid'), (7689, 'Chimera default', 'rounded', u'amino acid'), (7690, 'Chimera default', 'rounded', u'amino acid'), (7691, 'Chimera default', 'rounded', u'amino acid'), (7692, 'Chimera default', 'rounded', u'amino acid'), (7693, 'Chimera default', 'rounded', u'amino acid'), (7694, 'Chimera default', 'rounded', u'amino acid'), (7695, 'Chimera default', 'rounded', u'amino acid'), (7696, 'Chimera default', 'rounded', u'amino acid'), (7697, 'Chimera default', 'rounded', u'amino acid'), (7698, 'Chimera default', 'rounded', u'amino acid'), (7699, 'Chimera default', 'rounded', u'amino acid'), (7700, 'Chimera default', 'rounded', u'amino acid'), (7701, 'Chimera default', 'rounded', u'amino acid'),
(7702, 'Chimera default', 'rounded', u'amino acid'), (7703, 'Chimera default', 'rounded', u'amino acid'), (7704, 'Chimera default', 'rounded', u'amino acid'), (7705, 'Chimera default', 'rounded', u'amino acid'), (7706, 'Chimera default', 'rounded', u'amino acid'), (7707, 'Chimera default', 'rounded', u'amino acid'), (7708, 'Chimera default', 'rounded', u'amino acid'), (7709, 'Chimera default', 'rounded', u'amino acid'), (7710, 'Chimera default', 'rounded', u'amino acid'), (7711, 'Chimera default', 'rounded', u'amino acid'), (7712, 'Chimera default', 'rounded', u'amino acid'), (7713, 'Chimera default', 'rounded', u'amino acid'), (7714, 'Chimera default', 'rounded', u'amino acid'), (7715, 'Chimera default', 'rounded', u'amino acid'), (7716, 'Chimera default', 'rounded', u'amino acid'), (7717, 'Chimera default', 'rounded', u'amino acid'), (7718, 'Chimera default', 'rounded', u'amino acid'), (7719, 'Chimera default', 'rounded', u'amino acid'), (7720, 'Chimera default', 'rounded', u'amino acid'), (7721, 'Chimera default', 'rounded', u'amino acid'), (7722, 'Chimera default', 'rounded', u'amino acid'),
(7723, 'Chimera default', 'rounded', u'amino acid'), (7724, 'Chimera default', 'rounded', u'amino acid'), (7725, 'Chimera default', 'rounded', u'amino acid'), (7726, 'Chimera default', 'rounded', u'amino acid'), (7727, 'Chimera default', 'rounded', u'amino acid'), (7728, 'Chimera default', 'rounded', u'amino acid'), (7729, 'Chimera default', 'rounded', u'amino acid'), (7730, 'Chimera default', 'rounded', u'amino acid'), (7731, 'Chimera default', 'rounded', u'amino acid'), (7732, 'Chimera default', 'rounded', u'amino acid'), (7733, 'Chimera default', 'rounded', u'amino acid'), (7734, 'Chimera default', 'rounded', u'amino acid'), (7735, 'Chimera default', 'rounded', u'amino acid'), (7736, 'Chimera default', 'rounded', u'amino acid'), (7737, 'Chimera default', 'rounded', u'amino acid'), (7738, 'Chimera default', 'rounded', u'amino acid'), (7739, 'Chimera default', 'rounded', u'amino acid'), (7740, 'Chimera default', 'rounded', u'amino acid'), (7741, 'Chimera default', 'rounded', u'amino acid'), (7742, 'Chimera default', 'rounded', u'amino acid'), (7743, 'Chimera default', 'rounded', u'amino acid'),
(7744, 'Chimera default', 'rounded', u'amino acid'), (7745, 'Chimera default', 'rounded', u'amino acid'), (7746, 'Chimera default', 'rounded', u'amino acid'), (7747, 'Chimera default', 'rounded', u'amino acid'), (7748, 'Chimera default', 'rounded', u'amino acid'), (7749, 'Chimera default', 'rounded', u'amino acid'), (7750, 'Chimera default', 'rounded', u'amino acid'), (7751, 'Chimera default', 'rounded', u'amino acid'), (7752, 'Chimera default', 'rounded', u'amino acid'), (7753, 'Chimera default', 'rounded', u'amino acid'), (7754, 'Chimera default', 'rounded', u'amino acid'), (7755, 'Chimera default', 'rounded', u'amino acid'), (7756, 'Chimera default', 'rounded', u'amino acid'), (7757, 'Chimera default', 'rounded', u'amino acid'), (7758, 'Chimera default', 'rounded', u'amino acid'), (7759, 'Chimera default', 'rounded', u'amino acid'), (7760, 'Chimera default', 'rounded', u'amino acid'), (7761, 'Chimera default', 'rounded', u'amino acid'), (7762, 'Chimera default', 'rounded', u'amino acid'), (7763, 'Chimera default', 'rounded', u'amino acid'), (7764, 'Chimera default', 'rounded', u'amino acid'),
(7765, 'Chimera default', 'rounded', u'amino acid'), (7766, 'Chimera default', 'rounded', u'amino acid'), (7767, 'Chimera default', 'rounded', u'amino acid'), (7768, 'Chimera default', 'rounded', u'amino acid'), (7769, 'Chimera default', 'rounded', u'amino acid'), (7770, 'Chimera default', 'rounded', u'amino acid'), (7771, 'Chimera default', 'rounded', u'amino acid'), (7772, 'Chimera default', 'rounded', u'amino acid'), (7773, 'Chimera default', 'rounded', u'amino acid'), (7774, 'Chimera default', 'rounded', u'amino acid'), (7775, 'Chimera default', 'rounded', u'amino acid'), (7776, 'Chimera default', 'rounded', u'amino acid'), (7777, 'Chimera default', 'rounded', u'amino acid'), (7778, 'Chimera default', 'rounded', u'amino acid'), (7779, 'Chimera default', 'rounded', u'amino acid'), (7780, 'Chimera default', 'rounded', u'amino acid'), (7781, 'Chimera default', 'rounded', u'amino acid'), (7782, 'Chimera default', 'rounded', u'amino acid'), (7783, 'Chimera default', 'rounded', u'amino acid'), (7784, 'Chimera default', 'rounded', u'amino acid'), (7785, 'Chimera default', 'rounded', u'amino acid'),
(7786, 'Chimera default', 'rounded', u'amino acid'), (7787, 'Chimera default', 'rounded', u'amino acid'), (7788, 'Chimera default', 'rounded', u'amino acid'), (7789, 'Chimera default', 'rounded', u'amino acid'), (7790, 'Chimera default', 'rounded', u'amino acid'), (7791, 'Chimera default', 'rounded', u'amino acid'), (7792, 'Chimera default', 'rounded', u'amino acid'), (7793, 'Chimera default', 'rounded', u'amino acid'), (7794, 'Chimera default', 'rounded', u'amino acid'), (7795, 'Chimera default', 'rounded', u'amino acid'), (7796, 'Chimera default', 'rounded', u'amino acid'), (7797, 'Chimera default', 'rounded', u'amino acid'), (7798, 'Chimera default', 'rounded', u'amino acid'), (7799, 'Chimera default', 'rounded', u'amino acid'), (7800, 'Chimera default', 'rounded', u'amino acid'), (7801, 'Chimera default', 'rounded', u'amino acid'), (7802, 'Chimera default', 'rounded', u'amino acid'), (7803, 'Chimera default', 'rounded', u'amino acid'), (7804, 'Chimera default', 'rounded', u'amino acid'), (7805, 'Chimera default', 'rounded', u'amino acid'), (7806, 'Chimera default', 'rounded', u'amino acid'),
(7807, 'Chimera default', 'rounded', u'amino acid'), (7808, 'Chimera default', 'rounded', u'amino acid'), (7809, 'Chimera default', 'rounded', u'amino acid'), (7810, 'Chimera default', 'rounded', u'amino acid'), (7811, 'Chimera default', 'rounded', u'amino acid'), (7812, 'Chimera default', 'rounded', u'amino acid'), (7813, 'Chimera default', 'rounded', u'amino acid'), (7814, 'Chimera default', 'rounded', u'amino acid'), (7815, 'Chimera default', 'rounded', u'amino acid'), (7816, 'Chimera default', 'rounded', u'amino acid'), (7817, 'Chimera default', 'rounded', u'amino acid'), (7818, 'Chimera default', 'rounded', u'amino acid'), (7819, 'Chimera default', 'rounded', u'amino acid'), (7820, 'Chimera default', 'rounded', u'amino acid'), (7821, 'Chimera default', 'rounded', u'amino acid'), (7822, 'Chimera default', 'rounded', u'amino acid'), (7823, 'Chimera default', 'rounded', u'amino acid'), (7824, 'Chimera default', 'rounded', u'amino acid'), (7825, 'Chimera default', 'rounded', u'amino acid'), (7826, 'Chimera default', 'rounded', u'amino acid'), (7827, 'Chimera default', 'rounded', u'amino acid'),
(7828, 'Chimera default', 'rounded', u'amino acid'), (7829, 'Chimera default', 'rounded', u'amino acid'), (7830, 'Chimera default', 'rounded', u'amino acid'), (7831, 'Chimera default', 'rounded', u'amino acid'), (7832, 'Chimera default', 'rounded', u'amino acid'), (7833, 'Chimera default', 'rounded', u'amino acid'), (7834, 'Chimera default', 'rounded', u'amino acid'), (7835, 'Chimera default', 'rounded', u'amino acid'), (7836, 'Chimera default', 'rounded', u'amino acid'), (7837, 'Chimera default', 'rounded', u'amino acid'), (7838, 'Chimera default', 'rounded', u'amino acid'), (7839, 'Chimera default', 'rounded', u'amino acid'), (7840, 'Chimera default', 'rounded', u'amino acid'), (7841, 'Chimera default', 'rounded', u'amino acid'), (7842, 'Chimera default', 'rounded', u'amino acid'), (7843, 'Chimera default', 'rounded', u'amino acid'), (7844, 'Chimera default', 'rounded', u'amino acid'), (7845, 'Chimera default', 'rounded', u'amino acid'), (7846, 'Chimera default', 'rounded', u'amino acid'), (7847, 'Chimera default', 'rounded', u'amino acid'), (7848, 'Chimera default', 'rounded', u'amino acid'),
(7849, 'Chimera default', 'rounded', u'amino acid'), (7850, 'Chimera default', 'rounded', u'amino acid'), (7851, 'Chimera default', 'rounded', u'amino acid'), (7852, 'Chimera default', 'rounded', u'amino acid'), (7853, 'Chimera default', 'rounded', u'amino acid'), (7854, 'Chimera default', 'rounded', u'amino acid'), (7855, 'Chimera default', 'rounded', u'amino acid'), (7856, 'Chimera default', 'rounded', u'amino acid'), (7857, 'Chimera default', 'rounded', u'amino acid'), (7858, 'Chimera default', 'rounded', u'amino acid'), (7859, 'Chimera default', 'rounded', u'amino acid'), (7860, 'Chimera default', 'rounded', u'amino acid'), (7861, 'Chimera default', 'rounded', u'amino acid'), (7862, 'Chimera default', 'rounded', u'amino acid'), (7863, 'Chimera default', 'rounded', u'amino acid'), (7864, 'Chimera default', 'rounded', u'amino acid'), (7865, 'Chimera default', 'rounded', u'amino acid'), (7866, 'Chimera default', 'rounded', u'amino acid'), (7867, 'Chimera default', 'rounded', u'amino acid'), (7868, 'Chimera default', 'rounded', u'amino acid'), (7869, 'Chimera default', 'rounded', u'amino acid'),
(7870, 'Chimera default', 'rounded', u'amino acid'), (7871, 'Chimera default', 'rounded', u'amino acid'), (7872, 'Chimera default', 'rounded', u'amino acid'), (7873, 'Chimera default', 'rounded', u'amino acid'), (7874, 'Chimera default', 'rounded', u'amino acid'), (7875, 'Chimera default', 'rounded', u'amino acid'), (7876, 'Chimera default', 'rounded', u'amino acid'), (7877, 'Chimera default', 'rounded', u'amino acid'), (7878, 'Chimera default', 'rounded', u'amino acid'), (7879, 'Chimera default', 'rounded', u'amino acid'), (7880, 'Chimera default', 'rounded', u'amino acid'), (7881, 'Chimera default', 'rounded', u'amino acid'), (7882, 'Chimera default', 'rounded', u'amino acid'), (7883, 'Chimera default', 'rounded', u'amino acid'), (7884, 'Chimera default', 'rounded', u'amino acid'), (7885, 'Chimera default', 'rounded', u'amino acid'), (7886, 'Chimera default', 'rounded', u'amino acid'), (7887, 'Chimera default', 'rounded', u'amino acid'), (7888, 'Chimera default', 'rounded', u'amino acid'), (7889, 'Chimera default', 'rounded', u'amino acid'), (7890, 'Chimera default', 'rounded', u'amino acid'),
(7891, 'Chimera default', 'rounded', u'amino acid'), (7892, 'Chimera default', 'rounded', u'amino acid'), (7893, 'Chimera default', 'rounded', u'amino acid'), (7894, 'Chimera default', 'rounded', u'amino acid'), (7895, 'Chimera default', 'rounded', u'amino acid'), (7896, 'Chimera default', 'rounded', u'amino acid'), (7897, 'Chimera default', 'rounded', u'amino acid'), (7898, 'Chimera default', 'rounded', u'amino acid'), (7899, 'Chimera default', 'rounded', u'amino acid'), (7900, 'Chimera default', 'rounded', u'amino acid'), (7901, 'Chimera default', 'rounded', u'amino acid'), (7902, 'Chimera default', 'rounded', u'amino acid'), (7903, 'Chimera default', 'rounded', u'amino acid'), (7904, 'Chimera default', 'rounded', u'amino acid'), (7905, 'Chimera default', 'rounded', u'amino acid'), (7906, 'Chimera default', 'rounded', u'amino acid'), (7907, 'Chimera default', 'rounded', u'amino acid'), (7908, 'Chimera default', 'rounded', u'amino acid'), (7909, 'Chimera default', 'rounded', u'amino acid'), (7910, 'Chimera default', 'rounded', u'amino acid'), (7911, 'Chimera default', 'rounded', u'amino acid'),
(7912, 'Chimera default', 'rounded', u'amino acid'), (7913, 'Chimera default', 'rounded', u'amino acid'), (7914, 'Chimera default', 'rounded', u'amino acid'), (7915, 'Chimera default', 'rounded', u'amino acid'), (7916, 'Chimera default', 'rounded', u'amino acid'), (7917, 'Chimera default', 'rounded', u'amino acid'), (7918, 'Chimera default', 'rounded', u'amino acid'), (7919, 'Chimera default', 'rounded', u'amino acid'), (7920, 'Chimera default', 'rounded', u'amino acid'), (7921, 'Chimera default', 'rounded', u'amino acid'), (7922, 'Chimera default', 'rounded', u'amino acid'), (7923, 'Chimera default', 'rounded', u'amino acid'), (7924, 'Chimera default', 'rounded', u'amino acid'), (7925, 'Chimera default', 'rounded', u'amino acid'), (7926, 'Chimera default', 'rounded', u'amino acid'), (7927, 'Chimera default', 'rounded', u'amino acid'), (7928, 'Chimera default', 'rounded', u'amino acid'), (7929, 'Chimera default', 'rounded', u'amino acid'), (7930, 'Chimera default', 'rounded', u'amino acid'), (7931, 'Chimera default', 'rounded', u'amino acid'), (7932, 'Chimera default', 'rounded', u'amino acid'),
(7933, 'Chimera default', 'rounded', u'amino acid'), (7934, 'Chimera default', 'rounded', u'amino acid'), (7935, 'Chimera default', 'rounded', u'amino acid'), (7936, 'Chimera default', 'rounded', u'amino acid'), (7937, 'Chimera default', 'rounded', u'amino acid'), (7938, 'Chimera default', 'rounded', u'amino acid'), (7939, 'Chimera default', 'rounded', u'amino acid'), (7940, 'Chimera default', 'rounded', u'amino acid'), (7941, 'Chimera default', 'rounded', u'amino acid'), (7942, 'Chimera default', 'rounded', u'amino acid'), (7943, 'Chimera default', 'rounded', u'amino acid'), (7944, 'Chimera default', 'rounded', u'amino acid'), (7945, 'Chimera default', 'rounded', u'amino acid'), (7946, 'Chimera default', 'rounded', u'amino acid'), (7947, 'Chimera default', 'rounded', u'amino acid'), (7948, 'Chimera default', 'rounded', u'amino acid'), (7949, 'Chimera default', 'rounded', u'amino acid'), (7950, 'Chimera default', 'rounded', u'amino acid'), (7951, 'Chimera default', 'rounded', u'amino acid'), (7952, 'Chimera default', 'rounded', u'amino acid'), (7953, 'Chimera default', 'rounded', u'amino acid'),
(7954, 'Chimera default', 'rounded', u'amino acid'), (7955, 'Chimera default', 'rounded', u'amino acid'), (7956, 'Chimera default', 'rounded', u'amino acid'), (7957, 'Chimera default', 'rounded', u'amino acid'), (7958, 'Chimera default', 'rounded', u'amino acid'), (7959, 'Chimera default', 'rounded', u'amino acid'), (7960, 'Chimera default', 'rounded', u'amino acid'), (7961, 'Chimera default', 'rounded', u'amino acid'), (7962, 'Chimera default', 'rounded', u'amino acid'), (7963, 'Chimera default', 'rounded', u'amino acid'), (7964, 'Chimera default', 'rounded', u'amino acid'), (7965, 'Chimera default', 'rounded', u'amino acid'), (7966, 'Chimera default', 'rounded', u'amino acid'), (7967, 'Chimera default', 'rounded', u'amino acid'), (7968, 'Chimera default', 'rounded', u'amino acid'), (7969, 'Chimera default', 'rounded', u'amino acid'), (7970, 'Chimera default', 'rounded', u'amino acid'), (7971, 'Chimera default', 'rounded', u'amino acid'), (7972, 'Chimera default', 'rounded', u'amino acid'), (7973, 'Chimera default', 'rounded', u'amino acid'), (7974, 'Chimera default', 'rounded', u'amino acid'),
(7975, 'Chimera default', 'rounded', u'amino acid'), (7976, 'Chimera default', 'rounded', u'amino acid'), (7977, 'Chimera default', 'rounded', u'amino acid'), (7978, 'Chimera default', 'rounded', u'amino acid'), (7979, 'Chimera default', 'rounded', u'amino acid'), (7980, 'Chimera default', 'rounded', u'amino acid'), (7981, 'Chimera default', 'rounded', u'amino acid'), (7982, 'Chimera default', 'rounded', u'amino acid'), (7983, 'Chimera default', 'rounded', u'amino acid'), (7984, 'Chimera default', 'rounded', u'amino acid'), (7985, 'Chimera default', 'rounded', u'amino acid'), (7986, 'Chimera default', 'rounded', u'amino acid'), (7987, 'Chimera default', 'rounded', u'amino acid'), (7988, 'Chimera default', 'rounded', u'amino acid'), (7989, 'Chimera default', 'rounded', u'amino acid'), (7990, 'Chimera default', 'rounded', u'amino acid'), (7991, 'Chimera default', 'rounded', u'amino acid'), (7992, 'Chimera default', 'rounded', u'amino acid'), (7993, 'Chimera default', 'rounded', u'amino acid'), (7994, 'Chimera default', 'rounded', u'amino acid'), (7995, 'Chimera default', 'rounded', u'amino acid'),
(7996, 'Chimera default', 'rounded', u'amino acid'), (7997, 'Chimera default', 'rounded', u'amino acid'), (7998, 'Chimera default', 'rounded', u'amino acid'), (7999, 'Chimera default', 'rounded', u'amino acid'), (8000, 'Chimera default', 'rounded', u'amino acid'), (8001, 'Chimera default', 'rounded', u'amino acid'), (8002, 'Chimera default', 'rounded', u'amino acid'), (8003, 'Chimera default', 'rounded', u'amino acid'), (8004, 'Chimera default', 'rounded', u'amino acid'), (8005, 'Chimera default', 'rounded', u'amino acid'), (8006, 'Chimera default', 'rounded', u'amino acid'), (8007, 'Chimera default', 'rounded', u'amino acid'), (8008, 'Chimera default', 'rounded', u'amino acid'), (8009, 'Chimera default', 'rounded', u'amino acid'), (8010, 'Chimera default', 'rounded', u'amino acid'), (8011, 'Chimera default', 'rounded', u'amino acid'), (8012, 'Chimera default', 'rounded', u'amino acid'), (8013, 'Chimera default', 'rounded', u'amino acid'), (8014, 'Chimera default', 'rounded', u'amino acid'), (8015, 'Chimera default', 'rounded', u'amino acid'), (8016, 'Chimera default', 'rounded', u'amino acid'),
(8017, 'Chimera default', 'rounded', u'amino acid'), (8018, 'Chimera default', 'rounded', u'amino acid'), (8019, 'Chimera default', 'rounded', u'amino acid'), (8020, 'Chimera default', 'rounded', u'amino acid'), (8021, 'Chimera default', 'rounded', u'amino acid'), (8022, 'Chimera default', 'rounded', u'amino acid'), (8023, 'Chimera default', 'rounded', u'amino acid'), (8024, 'Chimera default', 'rounded', u'amino acid'), (8025, 'Chimera default', 'rounded', u'amino acid'), (8026, 'Chimera default', 'rounded', u'amino acid'), (8027, 'Chimera default', 'rounded', u'amino acid'), (8028, 'Chimera default', 'rounded', u'amino acid'), (8029, 'Chimera default', 'rounded', u'amino acid'), (8030, 'Chimera default', 'rounded', u'amino acid'), (8031, 'Chimera default', 'rounded', u'amino acid'), (8032, 'Chimera default', 'rounded', u'amino acid'), (8033, 'Chimera default', 'rounded', u'amino acid'), (8034, 'Chimera default', 'rounded', u'amino acid'), (8035, 'Chimera default', 'rounded', u'amino acid'), (8036, 'Chimera default', 'rounded', u'amino acid'), (8037, 'Chimera default', 'rounded', u'amino acid'),
(8038, 'Chimera default', 'rounded', u'amino acid'), (8039, 'Chimera default', 'rounded', u'amino acid'), (8040, 'Chimera default', 'rounded', u'amino acid'), (8041, 'Chimera default', 'rounded', u'amino acid'), (8042, 'Chimera default', 'rounded', u'amino acid'), (8043, 'Chimera default', 'rounded', u'amino acid'), (8044, 'Chimera default', 'rounded', u'amino acid'), (8045, 'Chimera default', 'rounded', u'amino acid'), (8046, 'Chimera default', 'rounded', u'amino acid'), (8047, 'Chimera default', 'rounded', u'amino acid'), (8048, 'Chimera default', 'rounded', u'amino acid'), (8049, 'Chimera default', 'rounded', u'amino acid'), (8050, 'Chimera default', 'rounded', u'amino acid'), (8051, 'Chimera default', 'rounded', u'amino acid'), (8052, 'Chimera default', 'rounded', u'amino acid'), (8053, 'Chimera default', 'rounded', u'amino acid'), (8054, 'Chimera default', 'rounded', u'amino acid'), (8055, 'Chimera default', 'rounded', u'amino acid'), (8056, 'Chimera default', 'rounded', u'amino acid'), (8057, 'Chimera default', 'rounded', u'amino acid'), (8058, 'Chimera default', 'rounded', u'amino acid'),
(8059, 'Chimera default', 'rounded', u'amino acid'), (8060, 'Chimera default', 'rounded', u'amino acid'), (8061, 'Chimera default', 'rounded', u'amino acid'), (8062, 'Chimera default', 'rounded', u'amino acid'), (8063, 'Chimera default', 'rounded', u'amino acid'), (8064, 'Chimera default', 'rounded', u'amino acid'), (8065, 'Chimera default', 'rounded', u'amino acid'), (8066, 'Chimera default', 'rounded', u'amino acid'), (8067, 'Chimera default', 'rounded', u'amino acid'), (8068, 'Chimera default', 'rounded', u'amino acid'), (8069, 'Chimera default', 'rounded', u'amino acid'), (8070, 'Chimera default', 'rounded', u'amino acid'), (8071, 'Chimera default', 'rounded', u'amino acid'), (8072, 'Chimera default', 'rounded', u'amino acid'), (8073, 'Chimera default', 'rounded', u'amino acid'), (8074, 'Chimera default', 'rounded', u'amino acid'), (8075, 'Chimera default', 'rounded', u'amino acid'), (8076, 'Chimera default', 'rounded', u'amino acid'), (8077, 'Chimera default', 'rounded', u'amino acid'), (8078, 'Chimera default', 'rounded', u'amino acid'), (8079, 'Chimera default', 'rounded', u'amino acid'),
(8080, 'Chimera default', 'rounded', u'amino acid'), (8081, 'Chimera default', 'rounded', u'amino acid'), (8082, 'Chimera default', 'rounded', u'amino acid'), (8083, 'Chimera default', 'rounded', u'amino acid'), (8084, 'Chimera default', 'rounded', u'amino acid'), (8085, 'Chimera default', 'rounded', u'amino acid'), (8086, 'Chimera default', 'rounded', u'amino acid'), (8087, 'Chimera default', 'rounded', u'amino acid'), (8088, 'Chimera default', 'rounded', u'amino acid'), (8089, 'Chimera default', 'rounded', u'amino acid'), (8090, 'Chimera default', 'rounded', u'amino acid'), (8091, 'Chimera default', 'rounded', u'amino acid'), (8092, 'Chimera default', 'rounded', u'amino acid'), (8093, 'Chimera default', 'rounded', u'amino acid'), (8094, 'Chimera default', 'rounded', u'amino acid'), (8095, 'Chimera default', 'rounded', u'amino acid'), (8096, 'Chimera default', 'rounded', u'amino acid'), (8097, 'Chimera default', 'rounded', u'amino acid'), (8098, 'Chimera default', 'rounded', u'amino acid'), (8099, 'Chimera default', 'rounded', u'amino acid'), (8100, 'Chimera default', 'rounded', u'amino acid'),
(8101, 'Chimera default', 'rounded', u'amino acid'), (8102, 'Chimera default', 'rounded', u'amino acid'), (8103, 'Chimera default', 'rounded', u'amino acid'), (8104, 'Chimera default', 'rounded', u'amino acid'), (8105, 'Chimera default', 'rounded', u'amino acid'), (8106, 'Chimera default', 'rounded', u'amino acid'), (8107, 'Chimera default', 'rounded', u'amino acid'), (8108, 'Chimera default', 'rounded', u'amino acid'), (8109, 'Chimera default', 'rounded', u'amino acid'), (8110, 'Chimera default', 'rounded', u'amino acid'), (8111, 'Chimera default', 'rounded', u'amino acid'), (8112, 'Chimera default', 'rounded', u'amino acid'), (8113, 'Chimera default', 'rounded', u'amino acid'), (8114, 'Chimera default', 'rounded', u'amino acid'), (8115, 'Chimera default', 'rounded', u'amino acid'), (8116, 'Chimera default', 'rounded', u'amino acid'), (8117, 'Chimera default', 'rounded', u'amino acid'), (8118, 'Chimera default', 'rounded', u'amino acid'), (8119, 'Chimera default', 'rounded', u'amino acid'), (8120, 'Chimera default', 'rounded', u'amino acid'), (8121, 'Chimera default', 'rounded', u'amino acid'),
(8122, 'Chimera default', 'rounded', u'amino acid'), (8123, 'Chimera default', 'rounded', u'amino acid'), (8124, 'Chimera default', 'rounded', u'amino acid'), (8125, 'Chimera default', 'rounded', u'amino acid'), (8126, 'Chimera default', 'rounded', u'amino acid'), (8127, 'Chimera default', 'rounded', u'amino acid'), (8128, 'Chimera default', 'rounded', u'amino acid'), (8129, 'Chimera default', 'rounded', u'amino acid'), (8130, 'Chimera default', 'rounded', u'amino acid'), (8131, 'Chimera default', 'rounded', u'amino acid'), (8132, 'Chimera default', 'rounded', u'amino acid'), (8133, 'Chimera default', 'rounded', u'amino acid'), (8134, 'Chimera default', 'rounded', u'amino acid'), (8135, 'Chimera default', 'rounded', u'amino acid'), (8136, 'Chimera default', 'rounded', u'amino acid'), (8137, 'Chimera default', 'rounded', u'amino acid'), (8138, 'Chimera default', 'rounded', u'amino acid'), (8139, 'Chimera default', 'rounded', u'amino acid'), (8140, 'Chimera default', 'rounded', u'amino acid'), (8141, 'Chimera default', 'rounded', u'amino acid'), (8142, 'Chimera default', 'rounded', u'amino acid'),
(8143, 'Chimera default', 'rounded', u'amino acid'), (8144, 'Chimera default', 'rounded', u'amino acid'), (8145, 'Chimera default', 'rounded', u'amino acid'), (8146, 'Chimera default', 'rounded', u'amino acid'), (8147, 'Chimera default', 'rounded', u'amino acid'), (8148, 'Chimera default', 'rounded', u'amino acid'), (8149, 'Chimera default', 'rounded', u'amino acid'), (8150, 'Chimera default', 'rounded', u'amino acid'), (8151, 'Chimera default', 'rounded', u'amino acid'), (8152, 'Chimera default', 'rounded', u'amino acid'), (8153, 'Chimera default', 'rounded', u'amino acid'), (8154, 'Chimera default', 'rounded', u'amino acid'), (8155, 'Chimera default', 'rounded', u'amino acid'), (8156, 'Chimera default', 'rounded', u'amino acid'), (8157, 'Chimera default', 'rounded', u'amino acid'), (8158, 'Chimera default', 'rounded', u'amino acid'), (8159, 'Chimera default', 'rounded', u'amino acid'), (8160, 'Chimera default', 'rounded', u'amino acid'), (8161, 'Chimera default', 'rounded', u'amino acid'), (8162, 'Chimera default', 'rounded', u'amino acid'), (8163, 'Chimera default', 'rounded', u'amino acid'),
(8164, 'Chimera default', 'rounded', u'amino acid'), (8165, 'Chimera default', 'rounded', u'amino acid'), (8166, 'Chimera default', 'rounded', u'amino acid'), (8167, 'Chimera default', 'rounded', u'amino acid'), (8168, 'Chimera default', 'rounded', u'amino acid'), (8169, 'Chimera default', 'rounded', u'amino acid'), (8170, 'Chimera default', 'rounded', u'amino acid'), (8171, 'Chimera default', 'rounded', u'amino acid'), (8172, 'Chimera default', 'rounded', u'amino acid'), (8173, 'Chimera default', 'rounded', u'amino acid'), (8174, 'Chimera default', 'rounded', u'amino acid'), (8175, 'Chimera default', 'rounded', u'amino acid'), (8176, 'Chimera default', 'rounded', u'amino acid'), (8177, 'Chimera default', 'rounded', u'amino acid'), (8178, 'Chimera default', 'rounded', u'amino acid'), (8179, 'Chimera default', 'rounded', u'amino acid'), (8180, 'Chimera default', 'rounded', u'amino acid'), (8181, 'Chimera default', 'rounded', u'amino acid'), (8182, 'Chimera default', 'rounded', u'amino acid'), (8183, 'Chimera default', 'rounded', u'amino acid'), (8184, 'Chimera default', 'rounded', u'amino acid'),
(8185, 'Chimera default', 'rounded', u'amino acid'), (8186, 'Chimera default', 'rounded', u'amino acid'), (8187, 'Chimera default', 'rounded', u'amino acid'), (8188, 'Chimera default', 'rounded', u'amino acid'), (8189, 'Chimera default', 'rounded', u'amino acid'), (8190, 'Chimera default', 'rounded', u'amino acid'), (8191, 'Chimera default', 'rounded', u'amino acid'), (8192, 'Chimera default', 'rounded', u'amino acid'), (8193, 'Chimera default', 'rounded', u'amino acid'), (8194, 'Chimera default', 'rounded', u'amino acid'), (8195, 'Chimera default', 'rounded', u'amino acid'), (8196, 'Chimera default', 'rounded', u'amino acid'), (8197, 'Chimera default', 'rounded', u'amino acid'), (8198, 'Chimera default', 'rounded', u'amino acid'), (8199, 'Chimera default', 'rounded', u'amino acid'), (8200, 'Chimera default', 'rounded', u'amino acid'), (8201, 'Chimera default', 'rounded', u'amino acid'), (8202, 'Chimera default', 'rounded', u'amino acid'), (8203, 'Chimera default', 'rounded', u'amino acid'), (8204, 'Chimera default', 'rounded', u'amino acid'), (8205, 'Chimera default', 'rounded', u'amino acid'),
(8206, 'Chimera default', 'rounded', u'amino acid'), (8207, 'Chimera default', 'rounded', u'amino acid'), (8208, 'Chimera default', 'rounded', u'amino acid'), (8209, 'Chimera default', 'rounded', u'amino acid'), (8210, 'Chimera default', 'rounded', u'amino acid'), (8211, 'Chimera default', 'rounded', u'amino acid'), (8212, 'Chimera default', 'rounded', u'amino acid'), (8213, 'Chimera default', 'rounded', u'amino acid'), (8214, 'Chimera default', 'rounded', u'amino acid'), (8215, 'Chimera default', 'rounded', u'amino acid'), (8216, 'Chimera default', 'rounded', u'amino acid'), (8217, 'Chimera default', 'rounded', u'amino acid'), (8218, 'Chimera default', 'rounded', u'amino acid'), (8219, 'Chimera default', 'rounded', u'amino acid'), (8220, 'Chimera default', 'rounded', u'amino acid'), (8221, 'Chimera default', 'rounded', u'amino acid'), (8222, 'Chimera default', 'rounded', u'amino acid'), (8223, 'Chimera default', 'rounded', u'amino acid'), (8224, 'Chimera default', 'rounded', u'amino acid'), (8225, 'Chimera default', 'rounded', u'amino acid'), (8226, 'Chimera default', 'rounded', u'amino acid'),
(8227, 'Chimera default', 'rounded', u'amino acid'), (8228, 'Chimera default', 'rounded', u'amino acid'), (8229, 'Chimera default', 'rounded', u'amino acid'), (8230, 'Chimera default', 'rounded', u'amino acid'), (8231, 'Chimera default', 'rounded', u'amino acid'), (8232, 'Chimera default', 'rounded', u'amino acid'), (8233, 'Chimera default', 'rounded', u'amino acid'), (8234, 'Chimera default', 'rounded', u'amino acid'), (8235, 'Chimera default', 'rounded', u'amino acid'), (8236, 'Chimera default', 'rounded', u'amino acid'), (8237, 'Chimera default', 'rounded', u'amino acid'), (8238, 'Chimera default', 'rounded', u'amino acid'), (8239, 'Chimera default', 'rounded', u'amino acid'), (8240, 'Chimera default', 'rounded', u'amino acid'), (8241, 'Chimera default', 'rounded', u'amino acid'), (8242, 'Chimera default', 'rounded', u'amino acid'), (8243, 'Chimera default', 'rounded', u'amino acid'), (8244, 'Chimera default', 'rounded', u'amino acid'), (8245, 'Chimera default', 'rounded', u'amino acid'), (8246, 'Chimera default', 'rounded', u'amino acid'), (8247, 'Chimera default', 'rounded', u'amino acid'),
(8248, 'Chimera default', 'rounded', u'amino acid'), (8249, 'Chimera default', 'rounded', u'amino acid'), (8250, 'Chimera default', 'rounded', u'amino acid'), (8251, 'Chimera default', 'rounded', u'amino acid'), (8252, 'Chimera default', 'rounded', u'amino acid'), (8253, 'Chimera default', 'rounded', u'amino acid'), (8254, 'Chimera default', 'rounded', u'amino acid'), (8255, 'Chimera default', 'rounded', u'amino acid'), (8256, 'Chimera default', 'rounded', u'amino acid'), (8257, 'Chimera default', 'rounded', u'amino acid'), (8258, 'Chimera default', 'rounded', u'amino acid'), (8259, 'Chimera default', 'rounded', u'amino acid'), (8260, 'Chimera default', 'rounded', u'amino acid'), (8261, 'Chimera default', 'rounded', u'amino acid'), (8262, 'Chimera default', 'rounded', u'amino acid'), (8263, 'Chimera default', 'rounded', u'amino acid'), (8264, 'Chimera default', 'rounded', u'amino acid'), (8265, 'Chimera default', 'rounded', u'amino acid'), (8266, 'Chimera default', 'rounded', u'amino acid'), (8267, 'Chimera default', 'rounded', u'amino acid'), (8268, 'Chimera default', 'rounded', u'amino acid'),
(8269, 'Chimera default', 'rounded', u'amino acid'), (8270, 'Chimera default', 'rounded', u'amino acid'), (8271, 'Chimera default', 'rounded', u'amino acid'), (8272, 'Chimera default', 'rounded', u'amino acid'), (8273, 'Chimera default', 'rounded', u'amino acid'), (8274, 'Chimera default', 'rounded', u'amino acid'), (8275, 'Chimera default', 'rounded', u'amino acid'), (8276, 'Chimera default', 'rounded', u'amino acid'), (8277, 'Chimera default', 'rounded', u'amino acid'), (8278, 'Chimera default', 'rounded', u'amino acid'), (8279, 'Chimera default', 'rounded', u'amino acid'), (8280, 'Chimera default', 'rounded', u'amino acid'), (8281, 'Chimera default', 'rounded', u'amino acid'), (8282, 'Chimera default', 'rounded', u'amino acid'), (8283, 'Chimera default', 'rounded', u'amino acid'), (8284, 'Chimera default', 'rounded', u'amino acid'), (8285, 'Chimera default', 'rounded', u'amino acid'), (8286, 'Chimera default', 'rounded', u'amino acid'), (8287, 'Chimera default', 'rounded', u'amino acid'), (8288, 'Chimera default', 'rounded', u'amino acid'), (8289, 'Chimera default', 'rounded', u'amino acid'),
(8290, 'Chimera default', 'rounded', u'amino acid'), (8291, 'Chimera default', 'rounded', u'amino acid'), (8292, 'Chimera default', 'rounded', u'amino acid'), (8293, 'Chimera default', 'rounded', u'amino acid'), (8294, 'Chimera default', 'rounded', u'amino acid'), (8295, 'Chimera default', 'rounded', u'amino acid'), (8296, 'Chimera default', 'rounded', u'amino acid'), (8297, 'Chimera default', 'rounded', u'amino acid'), (8298, 'Chimera default', 'rounded', u'amino acid'), (8299, 'Chimera default', 'rounded', u'amino acid'), (8300, 'Chimera default', 'rounded', u'amino acid'), (8301, 'Chimera default', 'rounded', u'amino acid'), (8302, 'Chimera default', 'rounded', u'amino acid'), (8303, 'Chimera default', 'rounded', u'amino acid'), (8304, 'Chimera default', 'rounded', u'amino acid'), (8305, 'Chimera default', 'rounded', u'amino acid'), (8306, 'Chimera default', 'rounded', u'amino acid'), (8307, 'Chimera default', 'rounded', u'amino acid'), (8308, 'Chimera default', 'rounded', u'amino acid'), (8309, 'Chimera default', 'rounded', u'amino acid'), (8310, 'Chimera default', 'rounded', u'amino acid'),
(8311, 'Chimera default', 'rounded', u'amino acid'), (8312, 'Chimera default', 'rounded', u'amino acid'), (8313, 'Chimera default', 'rounded', u'amino acid'), (8314, 'Chimera default', 'rounded', u'amino acid'), (8315, 'Chimera default', 'rounded', u'amino acid'), (8316, 'Chimera default', 'rounded', u'amino acid'), (8317, 'Chimera default', 'rounded', u'amino acid'), (8318, 'Chimera default', 'rounded', u'amino acid'), (8319, 'Chimera default', 'rounded', u'amino acid'), (8320, 'Chimera default', 'rounded', u'amino acid'), (8321, 'Chimera default', 'rounded', u'amino acid'), (8322, 'Chimera default', 'rounded', u'amino acid'), (8323, 'Chimera default', 'rounded', u'amino acid'), (8324, 'Chimera default', 'rounded', u'amino acid'), (8325, 'Chimera default', 'rounded', u'amino acid'), (8326, 'Chimera default', 'rounded', u'amino acid'), (8327, 'Chimera default', 'rounded', u'amino acid'), (8328, 'Chimera default', 'rounded', u'amino acid'), (8329, 'Chimera default', 'rounded', u'amino acid'), (8330, 'Chimera default', 'rounded', u'amino acid'), (8331, 'Chimera default', 'rounded', u'amino acid'),
(8332, 'Chimera default', 'rounded', u'amino acid'), (8333, 'Chimera default', 'rounded', u'amino acid'), (8334, 'Chimera default', 'rounded', u'amino acid'), (8335, 'Chimera default', 'rounded', u'amino acid'), (8336, 'Chimera default', 'rounded', u'amino acid'), (8337, 'Chimera default', 'rounded', u'amino acid'), (8338, 'Chimera default', 'rounded', u'amino acid'), (8339, 'Chimera default', 'rounded', u'amino acid'), (8340, 'Chimera default', 'rounded', u'amino acid'), (8341, 'Chimera default', 'rounded', u'amino acid'), (8342, 'Chimera default', 'rounded', u'amino acid'), (8343, 'Chimera default', 'rounded', u'amino acid'), (8344, 'Chimera default', 'rounded', u'amino acid'), (8345, 'Chimera default', 'rounded', u'amino acid'), (8346, 'Chimera default', 'rounded', u'amino acid'), (8347, 'Chimera default', 'rounded', u'amino acid'), (8348, 'Chimera default', 'rounded', u'amino acid'), (8349, 'Chimera default', 'rounded', u'amino acid'), (8350, 'Chimera default', 'rounded', u'amino acid'), (8351, 'Chimera default', 'rounded', u'amino acid'), (8352, 'Chimera default', 'rounded', u'amino acid'),
(8353, 'Chimera default', 'rounded', u'amino acid'), (8354, 'Chimera default', 'rounded', u'amino acid'), (8355, 'Chimera default', 'rounded', u'amino acid'), (8356, 'Chimera default', 'rounded', u'amino acid'), (8357, 'Chimera default', 'rounded', u'amino acid'), (8358, 'Chimera default', 'rounded', u'amino acid'), (8359, 'Chimera default', 'rounded', u'amino acid'), (8360, 'Chimera default', 'rounded', u'amino acid'), (8361, 'Chimera default', 'rounded', u'amino acid'), (8362, 'Chimera default', 'rounded', u'amino acid'), (8363, 'Chimera default', 'rounded', u'amino acid'), (8364, 'Chimera default', 'rounded', u'amino acid'), (8365, 'Chimera default', 'rounded', u'amino acid'), (8366, 'Chimera default', 'rounded', u'amino acid'), (8367, 'Chimera default', 'rounded', u'amino acid'), (8368, 'Chimera default', 'rounded', u'amino acid'), (8369, 'Chimera default', 'rounded', u'amino acid'), (8370, 'Chimera default', 'rounded', u'amino acid'), (8371, 'Chimera default', 'rounded', u'amino acid'), (8372, 'Chimera default', 'rounded', u'amino acid'), (8373, 'Chimera default', 'rounded', u'amino acid'),
(8374, 'Chimera default', 'rounded', u'amino acid'), (8375, 'Chimera default', 'rounded', u'amino acid'), (8376, 'Chimera default', 'rounded', u'amino acid'), (8377, 'Chimera default', 'rounded', u'amino acid'), (8378, 'Chimera default', 'rounded', u'amino acid'), (8379, 'Chimera default', 'rounded', u'amino acid'), (8380, 'Chimera default', 'rounded', u'amino acid'), (8381, 'Chimera default', 'rounded', u'amino acid'), (8382, 'Chimera default', 'rounded', u'amino acid'), (8383, 'Chimera default', 'rounded', u'amino acid'), (8384, 'Chimera default', 'rounded', u'amino acid'), (8385, 'Chimera default', 'rounded', u'amino acid'), (8386, 'Chimera default', 'rounded', u'amino acid'), (8387, 'Chimera default', 'rounded', u'amino acid'), (8388, 'Chimera default', 'rounded', u'amino acid'), (8389, 'Chimera default', 'rounded', u'amino acid'), (8390, 'Chimera default', 'rounded', u'amino acid'), (8391, 'Chimera default', 'rounded', u'amino acid'), (8392, 'Chimera default', 'rounded', u'amino acid'), (8393, 'Chimera default', 'rounded', u'amino acid'), (8394, 'Chimera default', 'rounded', u'amino acid'),
(8395, 'Chimera default', 'rounded', u'amino acid'), (8396, 'Chimera default', 'rounded', u'amino acid'), (8397, 'Chimera default', 'rounded', u'amino acid'), (8398, 'Chimera default', 'rounded', u'amino acid'), (8399, 'Chimera default', 'rounded', u'amino acid'), (8400, 'Chimera default', 'rounded', u'amino acid'), (8401, 'Chimera default', 'rounded', u'amino acid'), (8402, 'Chimera default', 'rounded', u'amino acid'), (8403, 'Chimera default', 'rounded', u'amino acid'), (8404, 'Chimera default', 'rounded', u'amino acid'), (8405, 'Chimera default', 'rounded', u'amino acid'), (8406, 'Chimera default', 'rounded', u'amino acid'), (8407, 'Chimera default', 'rounded', u'amino acid'), (8408, 'Chimera default', 'rounded', u'amino acid'), (8409, 'Chimera default', 'rounded', u'amino acid'), (8410, 'Chimera default', 'rounded', u'amino acid'), (8411, 'Chimera default', 'rounded', u'amino acid'), (8412, 'Chimera default', 'rounded', u'amino acid'), (8413, 'Chimera default', 'rounded', u'amino acid'), (8414, 'Chimera default', 'rounded', u'amino acid'), (8415, 'Chimera default', 'rounded', u'amino acid'),
(8416, 'Chimera default', 'rounded', u'amino acid'), (8417, 'Chimera default', 'rounded', u'amino acid'), (8418, 'Chimera default', 'rounded', u'amino acid'), (8419, 'Chimera default', 'rounded', u'amino acid'), (8420, 'Chimera default', 'rounded', u'amino acid'), (8421, 'Chimera default', 'rounded', u'amino acid'), (8422, 'Chimera default', 'rounded', u'amino acid'), (8423, 'Chimera default', 'rounded', u'amino acid'), (8424, 'Chimera default', 'rounded', u'amino acid'), (8425, 'Chimera default', 'rounded', u'amino acid'), (8426, 'Chimera default', 'rounded', u'amino acid'), (8427, 'Chimera default', 'rounded', u'amino acid'), (8428, 'Chimera default', 'rounded', u'amino acid'), (8429, 'Chimera default', 'rounded', u'amino acid'), (8430, 'Chimera default', 'rounded', u'amino acid'), (8431, 'Chimera default', 'rounded', u'amino acid'), (8432, 'Chimera default', 'rounded', u'amino acid'), (8433, 'Chimera default', 'rounded', u'amino acid'), (8434, 'Chimera default', 'rounded', u'amino acid'), (8435, 'Chimera default', 'rounded', u'amino acid'), (8436, 'Chimera default', 'rounded', u'amino acid'),
(8437, 'Chimera default', 'rounded', u'amino acid'), (8438, 'Chimera default', 'rounded', u'amino acid'), (8439, 'Chimera default', 'rounded', u'amino acid'), (8440, 'Chimera default', 'rounded', u'amino acid'), (8441, 'Chimera default', 'rounded', u'amino acid'), (8442, 'Chimera default', 'rounded', u'amino acid'), (8443, 'Chimera default', 'rounded', u'amino acid'), (8444, 'Chimera default', 'rounded', u'amino acid'), (8445, 'Chimera default', 'rounded', u'amino acid'), (8446, 'Chimera default', 'rounded', u'amino acid'), (8447, 'Chimera default', 'rounded', u'amino acid'), (8448, 'Chimera default', 'rounded', u'amino acid'), (8449, 'Chimera default', 'rounded', u'amino acid'), (8450, 'Chimera default', 'rounded', u'amino acid'), (8451, 'Chimera default', 'rounded', u'amino acid'), (8452, 'Chimera default', 'rounded', u'amino acid'), (8453, 'Chimera default', 'rounded', u'amino acid'), (8454, 'Chimera default', 'rounded', u'amino acid'), (8455, 'Chimera default', 'rounded', u'amino acid'), (8456, 'Chimera default', 'rounded', u'amino acid'), (8457, 'Chimera default', 'rounded', u'amino acid'),
(8458, 'Chimera default', 'rounded', u'amino acid'), (8459, 'Chimera default', 'rounded', u'amino acid'), (8460, 'Chimera default', 'rounded', u'amino acid'), (8461, 'Chimera default', 'rounded', u'amino acid'), (8462, 'Chimera default', 'rounded', u'amino acid'), (8463, 'Chimera default', 'rounded', u'amino acid'), (8464, 'Chimera default', 'rounded', u'amino acid'), (8465, 'Chimera default', 'rounded', u'amino acid'), (8466, 'Chimera default', 'rounded', u'amino acid'), (8467, 'Chimera default', 'rounded', u'amino acid'), (8468, 'Chimera default', 'rounded', u'amino acid'), (8469, 'Chimera default', 'rounded', u'amino acid'), (8470, 'Chimera default', 'rounded', u'amino acid'), (8471, 'Chimera default', 'rounded', u'amino acid'), (8472, 'Chimera default', 'rounded', u'amino acid'), (8473, 'Chimera default', 'rounded', u'amino acid'), (8474, 'Chimera default', 'rounded', u'amino acid'), (8475, 'Chimera default', 'rounded', u'amino acid'), (8476, 'Chimera default', 'rounded', u'amino acid'), (8477, 'Chimera default', 'rounded', u'amino acid'), (8478, 'Chimera default', 'rounded', u'amino acid'),
(8479, 'Chimera default', 'rounded', u'amino acid'), (8480, 'Chimera default', 'rounded', u'amino acid'), (8481, 'Chimera default', 'rounded', u'amino acid'), (8482, 'Chimera default', 'rounded', u'amino acid'), (8483, 'Chimera default', 'rounded', u'amino acid'), (8484, 'Chimera default', 'rounded', u'amino acid'), (8485, 'Chimera default', 'rounded', u'amino acid'), (8486, 'Chimera default', 'rounded', u'amino acid'), (8487, 'Chimera default', 'rounded', u'amino acid'), (8488, 'Chimera default', 'rounded', u'amino acid'), (8489, 'Chimera default', 'rounded', u'amino acid'), (8490, 'Chimera default', 'rounded', u'amino acid'), (8491, 'Chimera default', 'rounded', u'amino acid'), (8492, 'Chimera default', 'rounded', u'amino acid'), (8493, 'Chimera default', 'rounded', u'amino acid'), (8494, 'Chimera default', 'rounded', u'amino acid'), (8495, 'Chimera default', 'rounded', u'amino acid'), (8496, 'Chimera default', 'rounded', u'amino acid'), (8497, 'Chimera default', 'rounded', u'amino acid'), (8498, 'Chimera default', 'rounded', u'amino acid'), (8499, 'Chimera default', 'rounded', u'amino acid'),
(8500, 'Chimera default', 'rounded', u'amino acid'), (8501, 'Chimera default', 'rounded', u'amino acid'), (8502, 'Chimera default', 'rounded', u'amino acid'), (8503, 'Chimera default', 'rounded', u'amino acid'), (8504, 'Chimera default', 'rounded', u'amino acid'), (8505, 'Chimera default', 'rounded', u'amino acid'), (8506, 'Chimera default', 'rounded', u'amino acid'), (8507, 'Chimera default', 'rounded', u'amino acid'), (8508, 'Chimera default', 'rounded', u'amino acid'), (8509, 'Chimera default', 'rounded', u'amino acid'), (8510, 'Chimera default', 'rounded', u'amino acid'), (8511, 'Chimera default', 'rounded', u'amino acid'), (8512, 'Chimera default', 'rounded', u'amino acid'), (8513, 'Chimera default', 'rounded', u'amino acid'), (8514, 'Chimera default', 'rounded', u'amino acid'), (8515, 'Chimera default', 'rounded', u'amino acid'), (8516, 'Chimera default', 'rounded', u'amino acid'), (8517, 'Chimera default', 'rounded', u'amino acid'), (8518, 'Chimera default', 'rounded', u'amino acid'), (8519, 'Chimera default', 'rounded', u'amino acid'), (8520, 'Chimera default', 'rounded', u'amino acid'),
(8521, 'Chimera default', 'rounded', u'amino acid'), (8522, 'Chimera default', 'rounded', u'amino acid'), (8523, 'Chimera default', 'rounded', u'amino acid'), (8524, 'Chimera default', 'rounded', u'amino acid'), (8525, 'Chimera default', 'rounded', u'amino acid'), (8526, 'Chimera default', 'rounded', u'amino acid'), (8527, 'Chimera default', 'rounded', u'amino acid'), (8528, 'Chimera default', 'rounded', u'amino acid'), (8529, 'Chimera default', 'rounded', u'amino acid'), (8530, 'Chimera default', 'rounded', u'amino acid'), (8531, 'Chimera default', 'rounded', u'amino acid'), (8532, 'Chimera default', 'rounded', u'amino acid'), (8533, 'Chimera default', 'rounded', u'amino acid'), (8534, 'Chimera default', 'rounded', u'amino acid'), (8535, 'Chimera default', 'rounded', u'amino acid'), (8536, 'Chimera default', 'rounded', u'amino acid'), (8537, 'Chimera default', 'rounded', u'amino acid'), (8538, 'Chimera default', 'rounded', u'amino acid'), (8539, 'Chimera default', 'rounded', u'amino acid'), (8540, 'Chimera default', 'rounded', u'amino acid'), (8541, 'Chimera default', 'rounded', u'amino acid'),
(8542, 'Chimera default', 'rounded', u'amino acid'), (8543, 'Chimera default', 'rounded', u'amino acid'), (8544, 'Chimera default', 'rounded', u'amino acid'), (8545, 'Chimera default', 'rounded', u'amino acid'), (8546, 'Chimera default', 'rounded', u'amino acid'), (8547, 'Chimera default', 'rounded', u'amino acid'), (8548, 'Chimera default', 'rounded', u'amino acid'), (8549, 'Chimera default', 'rounded', u'amino acid'), (8550, 'Chimera default', 'rounded', u'amino acid'), (8551, 'Chimera default', 'rounded', u'amino acid'), (8552, 'Chimera default', 'rounded', u'amino acid'), (8553, 'Chimera default', 'rounded', u'amino acid'), (8554, 'Chimera default', 'rounded', u'amino acid'), (8555, 'Chimera default', 'rounded', u'amino acid'), (8556, 'Chimera default', 'rounded', u'amino acid'), (8557, 'Chimera default', 'rounded', u'amino acid'), (8558, 'Chimera default', 'rounded', u'amino acid'), (8559, 'Chimera default', 'rounded', u'amino acid'), (8560, 'Chimera default', 'rounded', u'amino acid'), (8561, 'Chimera default', 'rounded', u'amino acid'), (8562, 'Chimera default', 'rounded', u'amino acid'),
(8563, 'Chimera default', 'rounded', u'amino acid'), (8564, 'Chimera default', 'rounded', u'amino acid'), (8565, 'Chimera default', 'rounded', u'amino acid'), (8566, 'Chimera default', 'rounded', u'amino acid'), (8567, 'Chimera default', 'rounded', u'amino acid'), (8568, 'Chimera default', 'rounded', u'amino acid'), (8569, 'Chimera default', 'rounded', u'amino acid'), (8570, 'Chimera default', 'rounded', u'amino acid'), (8571, 'Chimera default', 'rounded', u'amino acid'), (8572, 'Chimera default', 'rounded', u'amino acid'), (8573, 'Chimera default', 'rounded', u'amino acid'), (8574, 'Chimera default', 'rounded', u'amino acid'), (8575, 'Chimera default', 'rounded', u'amino acid'), (8576, 'Chimera default', 'rounded', u'amino acid'), (8577, 'Chimera default', 'rounded', u'amino acid'), (8578, 'Chimera default', 'rounded', u'amino acid'), (8579, 'Chimera default', 'rounded', u'amino acid'), (8580, 'Chimera default', 'rounded', u'amino acid'), (8581, 'Chimera default', 'rounded', u'amino acid'), (8582, 'Chimera default', 'rounded', u'amino acid'), (8583, 'Chimera default', 'rounded', u'amino acid'),
(8584, 'Chimera default', 'rounded', u'amino acid'), (8585, 'Chimera default', 'rounded', u'amino acid'), (8586, 'Chimera default', 'rounded', u'amino acid'), (8587, 'Chimera default', 'rounded', u'amino acid'), (8588, 'Chimera default', 'rounded', u'amino acid'), (8589, 'Chimera default', 'rounded', u'amino acid'), (8590, 'Chimera default', 'rounded', u'amino acid'), (8591, 'Chimera default', 'rounded', u'amino acid'), (8592, 'Chimera default', 'rounded', u'amino acid'), (8593, 'Chimera default', 'rounded', u'amino acid'), (8594, 'Chimera default', 'rounded', u'amino acid'), (8595, 'Chimera default', 'rounded', u'amino acid'), (8596, 'Chimera default', 'rounded', u'amino acid'), (8597, 'Chimera default', 'rounded', u'amino acid'), (8598, 'Chimera default', 'rounded', u'amino acid'), (8599, 'Chimera default', 'rounded', u'amino acid'), (8600, 'Chimera default', 'rounded', u'amino acid'), (8601, 'Chimera default', 'rounded', u'amino acid'), (8602, 'Chimera default', 'rounded', u'amino acid'), (8603, 'Chimera default', 'rounded', u'amino acid'), (8604, 'Chimera default', 'rounded', u'amino acid'),
(8605, 'Chimera default', 'rounded', u'amino acid'), (8606, 'Chimera default', 'rounded', u'amino acid'), (8607, 'Chimera default', 'rounded', u'amino acid'), (8608, 'Chimera default', 'rounded', u'amino acid'), (8609, 'Chimera default', 'rounded', u'amino acid'), (8610, 'Chimera default', 'rounded', u'amino acid'), (8611, 'Chimera default', 'rounded', u'amino acid'), (8612, 'Chimera default', 'rounded', u'amino acid'), (8613, 'Chimera default', 'rounded', u'amino acid'), (8614, 'Chimera default', 'rounded', u'amino acid'), (8615, 'Chimera default', 'rounded', u'amino acid'), (8616, 'Chimera default', 'rounded', u'amino acid'), (8617, 'Chimera default', 'rounded', u'amino acid'), (8618, 'Chimera default', 'rounded', u'amino acid'), (8619, 'Chimera default', 'rounded', u'amino acid'), (8620, 'Chimera default', 'rounded', u'amino acid'), (8621, 'Chimera default', 'rounded', u'amino acid'), (8622, 'Chimera default', 'rounded', u'amino acid'), (8623, 'Chimera default', 'rounded', u'amino acid'), (8624, 'Chimera default', 'rounded', u'amino acid'), (8625, 'Chimera default', 'rounded', u'amino acid'),
(8626, 'Chimera default', 'rounded', u'amino acid'), (8627, 'Chimera default', 'rounded', u'amino acid'), (8628, 'Chimera default', 'rounded', u'amino acid'), (8629, 'Chimera default', 'rounded', u'amino acid'), (8630, 'Chimera default', 'rounded', u'amino acid'), (8631, 'Chimera default', 'rounded', u'amino acid'), (8632, 'Chimera default', 'rounded', u'amino acid'), (8633, 'Chimera default', 'rounded', u'amino acid'), (8634, 'Chimera default', 'rounded', u'amino acid'), (8635, 'Chimera default', 'rounded', u'amino acid'), (8636, 'Chimera default', 'rounded', u'amino acid'), (8637, 'Chimera default', 'rounded', u'amino acid'), (8638, 'Chimera default', 'rounded', u'amino acid'), (8639, 'Chimera default', 'rounded', u'amino acid'), (8640, 'Chimera default', 'rounded', u'amino acid'), (8641, 'Chimera default', 'rounded', u'amino acid'), (8642, 'Chimera default', 'rounded', u'amino acid'), (8643, 'Chimera default', 'rounded', u'amino acid'), (8644, 'Chimera default', 'rounded', u'amino acid'), (8645, 'Chimera default', 'rounded', u'amino acid'), (8646, 'Chimera default', 'rounded', u'amino acid'),
(8647, 'Chimera default', 'rounded', u'amino acid'), (8648, 'Chimera default', 'rounded', u'amino acid'), (8649, 'Chimera default', 'rounded', u'amino acid'), (8650, 'Chimera default', 'rounded', u'amino acid'), (8651, 'Chimera default', 'rounded', u'amino acid'), (8652, 'Chimera default', 'rounded', u'amino acid'), (8653, 'Chimera default', 'rounded', u'amino acid'), (8654, 'Chimera default', 'rounded', u'amino acid'), (8655, 'Chimera default', 'rounded', u'amino acid'), (8656, 'Chimera default', 'rounded', u'amino acid'), (8657, 'Chimera default', 'rounded', u'amino acid'), (8658, 'Chimera default', 'rounded', u'amino acid'), (8659, 'Chimera default', 'rounded', u'amino acid'), (8660, 'Chimera default', 'rounded', u'amino acid'), (8661, 'Chimera default', 'rounded', u'amino acid'), (8662, 'Chimera default', 'rounded', u'amino acid'), (8663, 'Chimera default', 'rounded', u'amino acid'), (8664, 'Chimera default', 'rounded', u'amino acid'), (8665, 'Chimera default', 'rounded', u'amino acid'), (8666, 'Chimera default', 'rounded', u'amino acid'), (8667, 'Chimera default', 'rounded', u'amino acid'),
(8668, 'Chimera default', 'rounded', u'amino acid'), (8669, 'Chimera default', 'rounded', u'amino acid'), (8670, 'Chimera default', 'rounded', u'amino acid'), (8671, 'Chimera default', 'rounded', u'amino acid'), (8672, 'Chimera default', 'rounded', u'amino acid'), (8673, 'Chimera default', 'rounded', u'amino acid'), (8674, 'Chimera default', 'rounded', u'amino acid'), (8675, 'Chimera default', 'rounded', u'amino acid'), (8676, 'Chimera default', 'rounded', u'amino acid'), (8677, 'Chimera default', 'rounded', u'amino acid'), (8678, 'Chimera default', 'rounded', u'amino acid'), (8679, 'Chimera default', 'rounded', u'amino acid'), (8680, 'Chimera default', 'rounded', u'amino acid'), (8681, 'Chimera default', 'rounded', u'amino acid'), (8682, 'Chimera default', 'rounded', u'amino acid'), (8683, 'Chimera default', 'rounded', u'amino acid'), (8684, 'Chimera default', 'rounded', u'amino acid'), (8685, 'Chimera default', 'rounded', u'amino acid'), (8686, 'Chimera default', 'rounded', u'amino acid'), (8687, 'Chimera default', 'rounded', u'amino acid'), (8688, 'Chimera default', 'rounded', u'amino acid'),
(8689, 'Chimera default', 'rounded', u'amino acid'), (8690, 'Chimera default', 'rounded', u'amino acid'), (8691, 'Chimera default', 'rounded', u'amino acid'), (8692, 'Chimera default', 'rounded', u'amino acid'), (8693, 'Chimera default', 'rounded', u'amino acid'), (8694, 'Chimera default', 'rounded', u'amino acid'), (8695, 'Chimera default', 'rounded', u'amino acid'), (8696, 'Chimera default', 'rounded', u'amino acid'), (8697, 'Chimera default', 'rounded', u'amino acid'), (8698, 'Chimera default', 'rounded', u'amino acid'), (8699, 'Chimera default', 'rounded', u'amino acid'), (8700, 'Chimera default', 'rounded', u'amino acid'), (8701, 'Chimera default', 'rounded', u'amino acid'), (8702, 'Chimera default', 'rounded', u'amino acid'), (8703, 'Chimera default', 'rounded', u'amino acid'), (8704, 'Chimera default', 'rounded', u'amino acid'), (8705, 'Chimera default', 'rounded', u'amino acid'), (8706, 'Chimera default', 'rounded', u'amino acid'), (8707, 'Chimera default', 'rounded', u'amino acid'), (8708, 'Chimera default', 'rounded', u'amino acid'), (8709, 'Chimera default', 'rounded', u'amino acid'),
(8710, 'Chimera default', 'rounded', u'amino acid'), (8711, 'Chimera default', 'rounded', u'amino acid'), (8712, 'Chimera default', 'rounded', u'amino acid'), (8713, 'Chimera default', 'rounded', u'amino acid'), (8714, 'Chimera default', 'rounded', u'amino acid'), (8715, 'Chimera default', 'rounded', u'amino acid'), (8716, 'Chimera default', 'rounded', u'amino acid'), (8717, 'Chimera default', 'rounded', u'amino acid'), (8718, 'Chimera default', 'rounded', u'amino acid'), (8719, 'Chimera default', 'rounded', u'amino acid'), (8720, 'Chimera default', 'rounded', u'amino acid'), (8721, 'Chimera default', 'rounded', u'amino acid'), (8722, 'Chimera default', 'rounded', u'amino acid'), (8723, 'Chimera default', 'rounded', u'amino acid'), (8724, 'Chimera default', 'rounded', u'amino acid'), (8725, 'Chimera default', 'rounded', u'amino acid'), (8726, 'Chimera default', 'rounded', u'amino acid'), (8727, 'Chimera default', 'rounded', u'amino acid'), (8728, 'Chimera default', 'rounded', u'amino acid'), (8729, 'Chimera default', 'rounded', u'amino acid'), (8730, 'Chimera default', 'rounded', u'amino acid'),
(8731, 'Chimera default', 'rounded', u'amino acid'), (8732, 'Chimera default', 'rounded', u'amino acid'), (8733, 'Chimera default', 'rounded', u'amino acid'), (8734, 'Chimera default', 'rounded', u'amino acid'), (8735, 'Chimera default', 'rounded', u'amino acid'), (8736, 'Chimera default', 'rounded', u'amino acid'), (8737, 'Chimera default', 'rounded', u'amino acid'), (8738, 'Chimera default', 'rounded', u'amino acid'), (8739, 'Chimera default', 'rounded', u'amino acid'), (8740, 'Chimera default', 'rounded', u'amino acid'), (8741, 'Chimera default', 'rounded', u'amino acid'), (8742, 'Chimera default', 'rounded', u'amino acid'), (8743, 'Chimera default', 'rounded', u'amino acid'), (8744, 'Chimera default', 'rounded', u'amino acid'), (8745, 'Chimera default', 'rounded', u'amino acid'), (8746, 'Chimera default', 'rounded', u'amino acid'), (8747, 'Chimera default', 'rounded', u'amino acid'), (8748, 'Chimera default', 'rounded', u'amino acid'), (8749, 'Chimera default', 'rounded', u'amino acid'), (8750, 'Chimera default', 'rounded', u'amino acid'), (8751, 'Chimera default', 'rounded', u'amino acid'),
(8752, 'Chimera default', 'rounded', u'amino acid'), (8753, 'Chimera default', 'rounded', u'amino acid'), (8754, 'Chimera default', 'rounded', u'amino acid'), (8755, 'Chimera default', 'rounded', u'amino acid'), (8756, 'Chimera default', 'rounded', u'amino acid'), (8757, 'Chimera default', 'rounded', u'amino acid'), (8758, 'Chimera default', 'rounded', u'amino acid'), (8759, 'Chimera default', 'rounded', u'amino acid'), (8760, 'Chimera default', 'rounded', u'amino acid'), (8761, 'Chimera default', 'rounded', u'amino acid'), (8762, 'Chimera default', 'rounded', u'amino acid'), (8763, 'Chimera default', 'rounded', u'amino acid'), (8764, 'Chimera default', 'rounded', u'amino acid'), (8765, 'Chimera default', 'rounded', u'amino acid'), (8766, 'Chimera default', 'rounded', u'amino acid'), (8767, 'Chimera default', 'rounded', u'amino acid'), (8768, 'Chimera default', 'rounded', u'amino acid'), (8769, 'Chimera default', 'rounded', u'amino acid'), (8770, 'Chimera default', 'rounded', u'amino acid'), (8771, 'Chimera default', 'rounded', u'amino acid'), (8772, 'Chimera default', 'rounded', u'amino acid'),
(8773, 'Chimera default', 'rounded', u'amino acid'), (8774, 'Chimera default', 'rounded', u'amino acid'), (8775, 'Chimera default', 'rounded', u'amino acid'), (8776, 'Chimera default', 'rounded', u'amino acid'), (8777, 'Chimera default', 'rounded', u'amino acid'), (8778, 'Chimera default', 'rounded', u'amino acid'), (8779, 'Chimera default', 'rounded', u'amino acid'), (8780, 'Chimera default', 'rounded', u'amino acid'), (8781, 'Chimera default', 'rounded', u'amino acid'), (8782, 'Chimera default', 'rounded', u'amino acid'), (8783, 'Chimera default', 'rounded', u'amino acid'), (8784, 'Chimera default', 'rounded', u'amino acid'), (8785, 'Chimera default', 'rounded', u'amino acid'), (8786, 'Chimera default', 'rounded', u'amino acid'), (8787, 'Chimera default', 'rounded', u'amino acid'), (8788, 'Chimera default', 'rounded', u'amino acid'), (8789, 'Chimera default', 'rounded', u'amino acid'), (8790, 'Chimera default', 'rounded', u'amino acid'), (8791, 'Chimera default', 'rounded', u'amino acid'), (8792, 'Chimera default', 'rounded', u'amino acid'), (8793, 'Chimera default', 'rounded', u'amino acid'),
(8794, 'Chimera default', 'rounded', u'amino acid'), (8795, 'Chimera default', 'rounded', u'amino acid'), (8796, 'Chimera default', 'rounded', u'amino acid'), (8797, 'Chimera default', 'rounded', u'amino acid'), (8798, 'Chimera default', 'rounded', u'amino acid'), (8799, 'Chimera default', 'rounded', u'amino acid'), (8800, 'Chimera default', 'rounded', u'amino acid'), (8801, 'Chimera default', 'rounded', u'amino acid'), (8802, 'Chimera default', 'rounded', u'amino acid'), (8803, 'Chimera default', 'rounded', u'amino acid'), (8804, 'Chimera default', 'rounded', u'amino acid'), (8805, 'Chimera default', 'rounded', u'amino acid'), (8806, 'Chimera default', 'rounded', u'amino acid'), (8807, 'Chimera default', 'rounded', u'amino acid'), (8808, 'Chimera default', 'rounded', u'amino acid'), (8809, 'Chimera default', 'rounded', u'amino acid'), (8810, 'Chimera default', 'rounded', u'amino acid'), (8811, 'Chimera default', 'rounded', u'amino acid'), (8812, 'Chimera default', 'rounded', u'amino acid'), (8813, 'Chimera default', 'rounded', u'amino acid'), (8814, 'Chimera default', 'rounded', u'amino acid'),
(8815, 'Chimera default', 'rounded', u'amino acid'), (8816, 'Chimera default', 'rounded', u'amino acid'), (8817, 'Chimera default', 'rounded', u'amino acid'), (8818, 'Chimera default', 'rounded', u'amino acid'), (8819, 'Chimera default', 'rounded', u'amino acid'), (8820, 'Chimera default', 'rounded', u'amino acid'), (8821, 'Chimera default', 'rounded', u'amino acid'), (8822, 'Chimera default', 'rounded', u'amino acid'), (8823, 'Chimera default', 'rounded', u'amino acid'), (8824, 'Chimera default', 'rounded', u'amino acid'), (8825, 'Chimera default', 'rounded', u'amino acid'), (8826, 'Chimera default', 'rounded', u'amino acid'), (8827, 'Chimera default', 'rounded', u'amino acid'), (8828, 'Chimera default', 'rounded', u'amino acid'), (8829, 'Chimera default', 'rounded', u'amino acid'), (8830, 'Chimera default', 'rounded', u'amino acid'), (8831, 'Chimera default', 'rounded', u'amino acid'), (8832, 'Chimera default', 'rounded', u'amino acid'), (8833, 'Chimera default', 'rounded', u'amino acid'), (8834, 'Chimera default', 'rounded', u'amino acid'), (8835, 'Chimera default', 'rounded', u'amino acid'),
(8836, 'Chimera default', 'rounded', u'amino acid'), (8837, 'Chimera default', 'rounded', u'amino acid'), (8838, 'Chimera default', 'rounded', u'amino acid'), (8839, 'Chimera default', 'rounded', u'amino acid'), (8840, 'Chimera default', 'rounded', u'amino acid'), (8841, 'Chimera default', 'rounded', u'amino acid'), (8842, 'Chimera default', 'rounded', u'amino acid'), (8843, 'Chimera default', 'rounded', u'amino acid'), (8844, 'Chimera default', 'rounded', u'amino acid'), (8845, 'Chimera default', 'rounded', u'amino acid'), (8846, 'Chimera default', 'rounded', u'amino acid'), (8847, 'Chimera default', 'rounded', u'amino acid'), (8848, 'Chimera default', 'rounded', u'amino acid'), (8849, 'Chimera default', 'rounded', u'amino acid'), (8850, 'Chimera default', 'rounded', u'amino acid'), (8851, 'Chimera default', 'rounded', u'amino acid'), (8852, 'Chimera default', 'rounded', u'amino acid'), (8853, 'Chimera default', 'rounded', u'amino acid'), (8854, 'Chimera default', 'rounded', u'amino acid'), (8855, 'Chimera default', 'rounded', u'amino acid'), (8856, 'Chimera default', 'rounded', u'amino acid'),
(8857, 'Chimera default', 'rounded', u'amino acid'), (8858, 'Chimera default', 'rounded', u'amino acid'), (8859, 'Chimera default', 'rounded', u'amino acid'), (8860, 'Chimera default', 'rounded', u'amino acid'), (8861, 'Chimera default', 'rounded', u'amino acid'), (8862, 'Chimera default', 'rounded', u'amino acid'), (8863, 'Chimera default', 'rounded', u'amino acid'), (8864, 'Chimera default', 'rounded', u'amino acid'), (8865, 'Chimera default', 'rounded', u'amino acid'), (8866, 'Chimera default', 'rounded', u'amino acid'), (8867, 'Chimera default', 'rounded', u'amino acid'), (8868, 'Chimera default', 'rounded', u'amino acid'), (8869, 'Chimera default', 'rounded', u'amino acid'), (8870, 'Chimera default', 'rounded', u'amino acid'), (8871, 'Chimera default', 'rounded', u'amino acid'), (8872, 'Chimera default', 'rounded', u'amino acid'), (8873, 'Chimera default', 'rounded', u'amino acid'), (8874, 'Chimera default', 'rounded', u'amino acid'), (8875, 'Chimera default', 'rounded', u'amino acid'), (8876, 'Chimera default', 'rounded', u'amino acid'), (8877, 'Chimera default', 'rounded', u'amino acid'),
(8878, 'Chimera default', 'rounded', u'amino acid'), (8879, 'Chimera default', 'rounded', u'amino acid'), (8880, 'Chimera default', 'rounded', u'amino acid'), (8881, 'Chimera default', 'rounded', u'amino acid'), (8882, 'Chimera default', 'rounded', u'amino acid'), (8883, 'Chimera default', 'rounded', u'amino acid'), (8884, 'Chimera default', 'rounded', u'amino acid'), (8885, 'Chimera default', 'rounded', u'amino acid'), (8886, 'Chimera default', 'rounded', u'amino acid'), (8887, 'Chimera default', 'rounded', u'amino acid'), (8888, 'Chimera default', 'rounded', u'amino acid'), (8889, 'Chimera default', 'rounded', u'amino acid'), (8890, 'Chimera default', 'rounded', u'amino acid'), (8891, 'Chimera default', 'rounded', u'amino acid'), (8892, 'Chimera default', 'rounded', u'amino acid'), (8893, 'Chimera default', 'rounded', u'amino acid'), (8894, 'Chimera default', 'rounded', u'amino acid'), (8895, 'Chimera default', 'rounded', u'amino acid'), (8896, 'Chimera default', 'rounded', u'amino acid'), (8897, 'Chimera default', 'rounded', u'amino acid'), (8898, 'Chimera default', 'rounded', u'amino acid'),
(8899, 'Chimera default', 'rounded', u'amino acid'), (8900, 'Chimera default', 'rounded', u'amino acid'), (8901, 'Chimera default', 'rounded', u'amino acid'), (8902, 'Chimera default', 'rounded', u'amino acid'), (8903, 'Chimera default', 'rounded', u'amino acid'), (8904, 'Chimera default', 'rounded', u'amino acid'), (8905, 'Chimera default', 'rounded', u'amino acid'), (8906, 'Chimera default', 'rounded', u'amino acid'), (8907, 'Chimera default', 'rounded', u'amino acid'), (8908, 'Chimera default', 'rounded', u'amino acid'), (8909, 'Chimera default', 'rounded', u'amino acid'), (8910, 'Chimera default', 'rounded', u'amino acid'), (8911, 'Chimera default', 'rounded', u'amino acid'), (8912, 'Chimera default', 'rounded', u'amino acid'), (8913, 'Chimera default', 'rounded', u'amino acid'), (8914, 'Chimera default', 'rounded', u'amino acid'), (8915, 'Chimera default', 'rounded', u'amino acid'), (8916, 'Chimera default', 'rounded', u'amino acid'), (8917, 'Chimera default', 'rounded', u'amino acid'), (8918, 'Chimera default', 'rounded', u'amino acid'), (8919, 'Chimera default', 'rounded', u'amino acid'),
(8920, 'Chimera default', 'rounded', u'amino acid'), (8921, 'Chimera default', 'rounded', u'amino acid'), (8922, 'Chimera default', 'rounded', u'amino acid'), (8923, 'Chimera default', 'rounded', u'amino acid'), (8924, 'Chimera default', 'rounded', u'amino acid'), (8925, 'Chimera default', 'rounded', u'amino acid'), (8926, 'Chimera default', 'rounded', u'amino acid'), (8927, 'Chimera default', 'rounded', u'amino acid'), (8928, 'Chimera default', 'rounded', u'amino acid'), (8929, 'Chimera default', 'rounded', u'amino acid'), (8930, 'Chimera default', 'rounded', u'amino acid'), (8931, 'Chimera default', 'rounded', u'amino acid'), (8932, 'Chimera default', 'rounded', u'amino acid'), (8933, 'Chimera default', 'rounded', u'amino acid'), (8934, 'Chimera default', 'rounded', u'amino acid'), (8935, 'Chimera default', 'rounded', u'amino acid'), (8936, 'Chimera default', 'rounded', u'amino acid'), (8937, 'Chimera default', 'rounded', u'amino acid'), (8938, 'Chimera default', 'rounded', u'amino acid'), (8939, 'Chimera default', 'rounded', u'amino acid'), (8940, 'Chimera default', 'rounded', u'amino acid'),
(8941, 'Chimera default', 'rounded', u'amino acid'), (8942, 'Chimera default', 'rounded', u'amino acid'), (8943, 'Chimera default', 'rounded', u'amino acid'), (8944, 'Chimera default', 'rounded', u'amino acid'), (8945, 'Chimera default', 'rounded', u'amino acid'), (8946, 'Chimera default', 'rounded', u'amino acid'), (8947, 'Chimera default', 'rounded', u'amino acid'), (8948, 'Chimera default', 'rounded', u'amino acid'), (8949, 'Chimera default', 'rounded', u'amino acid'), (8950, 'Chimera default', 'rounded', u'amino acid'), (8951, 'Chimera default', 'rounded', u'amino acid'), (8952, 'Chimera default', 'rounded', u'amino acid'), (8953, 'Chimera default', 'rounded', u'amino acid'), (8954, 'Chimera default', 'rounded', u'amino acid'), (8955, 'Chimera default', 'rounded', u'amino acid'), (8956, 'Chimera default', 'rounded', u'amino acid'), (8957, 'Chimera default', 'rounded', u'amino acid'), (8958, 'Chimera default', 'rounded', u'amino acid'), (8959, 'Chimera default', 'rounded', u'amino acid'), (8960, 'Chimera default', 'rounded', u'amino acid'), (8961, 'Chimera default', 'rounded', u'amino acid'),
(8962, 'Chimera default', 'rounded', u'amino acid'), (8963, 'Chimera default', 'rounded', u'amino acid'), (8964, 'Chimera default', 'rounded', u'amino acid'), (8965, 'Chimera default', 'rounded', u'amino acid'), (8966, 'Chimera default', 'rounded', u'amino acid'), (8967, 'Chimera default', 'rounded', u'amino acid'), (8968, 'Chimera default', 'rounded', u'amino acid'), (8969, 'Chimera default', 'rounded', u'amino acid'), (8970, 'Chimera default', 'rounded', u'amino acid'), (8971, 'Chimera default', 'rounded', u'amino acid'), (8972, 'Chimera default', 'rounded', u'amino acid'), (8973, 'Chimera default', 'rounded', u'amino acid'), (8974, 'Chimera default', 'rounded', u'amino acid'), (8975, 'Chimera default', 'rounded', u'amino acid'), (8976, 'Chimera default', 'rounded', u'amino acid'), (8977, 'Chimera default', 'rounded', u'amino acid'), (8978, 'Chimera default', 'rounded', u'amino acid'), (8979, 'Chimera default', 'rounded', u'amino acid'), (8980, 'Chimera default', 'rounded', u'amino acid'), (8981, 'Chimera default', 'rounded', u'amino acid'), (8982, 'Chimera default', 'rounded', u'amino acid'),
(8983, 'Chimera default', 'rounded', u'amino acid'), (8984, 'Chimera default', 'rounded', u'amino acid'), (8985, 'Chimera default', 'rounded', u'amino acid'), (8986, 'Chimera default', 'rounded', u'amino acid'), (8987, 'Chimera default', 'rounded', u'amino acid'), (8988, 'Chimera default', 'rounded', u'amino acid'), (8989, 'Chimera default', 'rounded', u'amino acid'), (8990, 'Chimera default', 'rounded', u'amino acid'), (8991, 'Chimera default', 'rounded', u'amino acid'), (8992, 'Chimera default', 'rounded', u'amino acid'), (8993, 'Chimera default', 'rounded', u'amino acid'), (8994, 'Chimera default', 'rounded', u'amino acid'), (8995, 'Chimera default', 'rounded', u'amino acid'), (8996, 'Chimera default', 'rounded', u'amino acid'), (8997, 'Chimera default', 'rounded', u'amino acid'), (8998, 'Chimera default', 'rounded', u'amino acid'), (8999, 'Chimera default', 'rounded', u'amino acid'), (9000, 'Chimera default', 'rounded', u'amino acid'), (9001, 'Chimera default', 'rounded', u'amino acid'), (9002, 'Chimera default', 'rounded', u'amino acid'), (9003, 'Chimera default', 'rounded', u'amino acid'),
(9004, 'Chimera default', 'rounded', u'amino acid'), (9005, 'Chimera default', 'rounded', u'amino acid'), (9006, 'Chimera default', 'rounded', u'amino acid'), (9007, 'Chimera default', 'rounded', u'amino acid'), (9008, 'Chimera default', 'rounded', u'amino acid'), (9009, 'Chimera default', 'rounded', u'amino acid'), (9010, 'Chimera default', 'rounded', u'amino acid'), (9011, 'Chimera default', 'rounded', u'amino acid'), (9012, 'Chimera default', 'rounded', u'amino acid'), (9013, 'Chimera default', 'rounded', u'amino acid'), (9014, 'Chimera default', 'rounded', u'amino acid'), (9015, 'Chimera default', 'rounded', u'amino acid'), (9016, 'Chimera default', 'rounded', u'amino acid'), (9017, 'Chimera default', 'rounded', u'amino acid'), (9018, 'Chimera default', 'rounded', u'amino acid'), (9019, 'Chimera default', 'rounded', u'amino acid'), (9020, 'Chimera default', 'rounded', u'amino acid'), (9021, 'Chimera default', 'rounded', u'amino acid'), (9022, 'Chimera default', 'rounded', u'amino acid'), (9023, 'Chimera default', 'rounded', u'amino acid'), (9024, 'Chimera default', 'rounded', u'amino acid'),
(9025, 'Chimera default', 'rounded', u'amino acid'), (9026, 'Chimera default', 'rounded', u'amino acid'), (9027, 'Chimera default', 'rounded', u'amino acid'), (9028, 'Chimera default', 'rounded', u'amino acid'), (9029, 'Chimera default', 'rounded', u'amino acid'), (9030, 'Chimera default', 'rounded', u'amino acid'), (9031, 'Chimera default', 'rounded', u'amino acid'), (9032, 'Chimera default', 'rounded', u'amino acid'), (9033, 'Chimera default', 'rounded', u'amino acid'), (9034, 'Chimera default', 'rounded', u'amino acid'), (9035, 'Chimera default', 'rounded', u'amino acid'), (9036, 'Chimera default', 'rounded', u'amino acid'), (9037, 'Chimera default', 'rounded', u'amino acid'), (9038, 'Chimera default', 'rounded', u'amino acid'), (9039, 'Chimera default', 'rounded', u'amino acid'), (9040, 'Chimera default', 'rounded', u'amino acid'), (9041, 'Chimera default', 'rounded', u'amino acid'), (9042, 'Chimera default', 'rounded', u'amino acid'), (9043, 'Chimera default', 'rounded', u'amino acid'), (9044, 'Chimera default', 'rounded', u'amino acid'), (9045, 'Chimera default', 'rounded', u'amino acid'),
(9046, 'Chimera default', 'rounded', u'amino acid'), (9047, 'Chimera default', 'rounded', u'amino acid'), (9048, 'Chimera default', 'rounded', u'amino acid'), (9049, 'Chimera default', 'rounded', u'amino acid'), (9050, 'Chimera default', 'rounded', u'amino acid'), (9051, 'Chimera default', 'rounded', u'amino acid'), (9052, 'Chimera default', 'rounded', u'amino acid'), (9053, 'Chimera default', 'rounded', u'amino acid'), (9054, 'Chimera default', 'rounded', u'amino acid'), (9055, 'Chimera default', 'rounded', u'amino acid'), (9056, 'Chimera default', 'rounded', u'amino acid'), (9057, 'Chimera default', 'rounded', u'amino acid'), (9058, 'Chimera default', 'rounded', u'amino acid'), (9059, 'Chimera default', 'rounded', u'amino acid'), (9060, 'Chimera default', 'rounded', u'amino acid'), (9061, 'Chimera default', 'rounded', u'amino acid'), (9062, 'Chimera default', 'rounded', u'amino acid'), (9063, 'Chimera default', 'rounded', u'amino acid'), (9064, 'Chimera default', 'rounded', u'amino acid'), (9065, 'Chimera default', 'rounded', u'amino acid'), (9066, 'Chimera default', 'rounded', u'amino acid'),
(9067, 'Chimera default', 'rounded', u'amino acid'), (9068, 'Chimera default', 'rounded', u'amino acid'), (9069, 'Chimera default', 'rounded', u'amino acid'), (9070, 'Chimera default', 'rounded', u'amino acid'), (9071, 'Chimera default', 'rounded', u'amino acid'), (9072, 'Chimera default', 'rounded', u'amino acid'), (9073, 'Chimera default', 'rounded', u'amino acid'), (9074, 'Chimera default', 'rounded', u'amino acid'), (9075, 'Chimera default', 'rounded', u'amino acid'), (9076, 'Chimera default', 'rounded', u'amino acid'), (9077, 'Chimera default', 'rounded', u'amino acid'), (9078, 'Chimera default', 'rounded', u'amino acid'), (9079, 'Chimera default', 'rounded', u'amino acid'), (9080, 'Chimera default', 'rounded', u'amino acid'), (9081, 'Chimera default', 'rounded', u'amino acid'), (9082, 'Chimera default', 'rounded', u'amino acid'), (9083, 'Chimera default', 'rounded', u'amino acid'), (9084, 'Chimera default', 'rounded', u'amino acid'), (9085, 'Chimera default', 'rounded', u'amino acid'), (9086, 'Chimera default', 'rounded', u'amino acid'), (9087, 'Chimera default', 'rounded', u'amino acid'),
(9088, 'Chimera default', 'rounded', u'amino acid'), (9089, 'Chimera default', 'rounded', u'amino acid'), (9090, 'Chimera default', 'rounded', u'amino acid'), (9091, 'Chimera default', 'rounded', u'amino acid'), (9092, 'Chimera default', 'rounded', u'amino acid'), (9093, 'Chimera default', 'rounded', u'amino acid'), (9094, 'Chimera default', 'rounded', u'amino acid'), (9095, 'Chimera default', 'rounded', u'amino acid'), (9096, 'Chimera default', 'rounded', u'amino acid'), (9097, 'Chimera default', 'rounded', u'amino acid'), (9098, 'Chimera default', 'rounded', u'amino acid'), (9099, 'Chimera default', 'rounded', u'amino acid'), (9100, 'Chimera default', 'rounded', u'amino acid'), (9101, 'Chimera default', 'rounded', u'amino acid'), (9102, 'Chimera default', 'rounded', u'amino acid'), (9103, 'Chimera default', 'rounded', u'amino acid'), (9104, 'Chimera default', 'rounded', u'amino acid'), (9105, 'Chimera default', 'rounded', u'amino acid'), (9106, 'Chimera default', 'rounded', u'amino acid'), (9107, 'Chimera default', 'rounded', u'amino acid'), (9108, 'Chimera default', 'rounded', u'amino acid'),
(9109, 'Chimera default', 'rounded', u'amino acid'), (9110, 'Chimera default', 'rounded', u'amino acid'), (9111, 'Chimera default', 'rounded', u'amino acid'), (9112, 'Chimera default', 'rounded', u'amino acid'), (9113, 'Chimera default', 'rounded', u'amino acid'), (9114, 'Chimera default', 'rounded', u'amino acid'), (9115, 'Chimera default', 'rounded', u'amino acid'), (9116, 'Chimera default', 'rounded', u'amino acid'), (9117, 'Chimera default', 'rounded', u'amino acid'), (9118, 'Chimera default', 'rounded', u'amino acid'), (9119, 'Chimera default', 'rounded', u'amino acid'), (9120, 'Chimera default', 'rounded', u'amino acid'), (9121, 'Chimera default', 'rounded', u'amino acid'), (9122, 'Chimera default', 'rounded', u'amino acid'), (9123, 'Chimera default', 'rounded', u'amino acid'), (9124, 'Chimera default', 'rounded', u'amino acid'), (9125, 'Chimera default', 'rounded', u'amino acid'), (9126, 'Chimera default', 'rounded', u'amino acid'), (9127, 'Chimera default', 'rounded', u'amino acid'), (9128, 'Chimera default', 'rounded', u'amino acid'), (9129, 'Chimera default', 'rounded', u'amino acid'),
(9130, 'Chimera default', 'rounded', u'amino acid'), (9131, 'Chimera default', 'rounded', u'amino acid'), (9132, 'Chimera default', 'rounded', u'amino acid'), (9133, 'Chimera default', 'rounded', u'amino acid'), (9134, 'Chimera default', 'rounded', u'amino acid'), (9135, 'Chimera default', 'rounded', u'amino acid'), (9136, 'Chimera default', 'rounded', u'amino acid'), (9137, 'Chimera default', 'rounded', u'amino acid'), (9138, 'Chimera default', 'rounded', u'amino acid'), (9139, 'Chimera default', 'rounded', u'amino acid'), (9140, 'Chimera default', 'rounded', u'amino acid'), (9141, 'Chimera default', 'rounded', u'amino acid'), (9142, 'Chimera default', 'rounded', u'amino acid'), (9143, 'Chimera default', 'rounded', u'amino acid'), (9144, 'Chimera default', 'rounded', u'amino acid'), (9145, 'Chimera default', 'rounded', u'amino acid'), (9146, 'Chimera default', 'rounded', u'amino acid'), (9147, 'Chimera default', 'rounded', u'amino acid'), (9148, 'Chimera default', 'rounded', u'amino acid'), (9149, 'Chimera default', 'rounded', u'amino acid'), (9150, 'Chimera default', 'rounded', u'amino acid'),
(9151, 'Chimera default', 'rounded', u'amino acid'), (9152, 'Chimera default', 'rounded', u'amino acid'), (9153, 'Chimera default', 'rounded', u'amino acid'), (9154, 'Chimera default', 'rounded', u'amino acid'), (9155, 'Chimera default', 'rounded', u'amino acid'), (9156, 'Chimera default', 'rounded', u'amino acid'), (9157, 'Chimera default', 'rounded', u'amino acid'), (9158, 'Chimera default', 'rounded', u'amino acid'), (9159, 'Chimera default', 'rounded', u'amino acid'), (9160, 'Chimera default', 'rounded', u'amino acid'), (9161, 'Chimera default', 'rounded', u'amino acid'), (9162, 'Chimera default', 'rounded', u'amino acid'), (9163, 'Chimera default', 'rounded', u'amino acid'), (9164, 'Chimera default', 'rounded', u'amino acid'), (9165, 'Chimera default', 'rounded', u'amino acid'), (9166, 'Chimera default', 'rounded', u'amino acid'), (9167, 'Chimera default', 'rounded', u'amino acid'), (9168, 'Chimera default', 'rounded', u'amino acid'), (9169, 'Chimera default', 'rounded', u'amino acid'), (9170, 'Chimera default', 'rounded', u'amino acid'), (9171, 'Chimera default', 'rounded', u'amino acid'),
(9172, 'Chimera default', 'rounded', u'amino acid'), (9173, 'Chimera default', 'rounded', u'amino acid'), (9174, 'Chimera default', 'rounded', u'amino acid'), (9175, 'Chimera default', 'rounded', u'amino acid'), (9176, 'Chimera default', 'rounded', u'amino acid'), (9177, 'Chimera default', 'rounded', u'amino acid'), (9178, 'Chimera default', 'rounded', u'amino acid'), (9179, 'Chimera default', 'rounded', u'amino acid'), (9180, 'Chimera default', 'rounded', u'amino acid'), (9181, 'Chimera default', 'rounded', u'amino acid'), (9182, 'Chimera default', 'rounded', u'amino acid'), (9183, 'Chimera default', 'rounded', u'amino acid'), (9184, 'Chimera default', 'rounded', u'amino acid'), (9185, 'Chimera default', 'rounded', u'amino acid'), (9186, 'Chimera default', 'rounded', u'amino acid'), (9187, 'Chimera default', 'rounded', u'amino acid'), (9188, 'Chimera default', 'rounded', u'amino acid'), (9189, 'Chimera default', 'rounded', u'amino acid'), (9190, 'Chimera default', 'rounded', u'amino acid'), (9191, 'Chimera default', 'rounded', u'amino acid'), (9192, 'Chimera default', 'rounded', u'amino acid'),
(9193, 'Chimera default', 'rounded', u'amino acid'), (9194, 'Chimera default', 'rounded', u'amino acid'), (9195, 'Chimera default', 'rounded', u'amino acid'), (9196, 'Chimera default', 'rounded', u'amino acid'), (9197, 'Chimera default', 'rounded', u'amino acid'), (9198, 'Chimera default', 'rounded', u'amino acid'), (9199, 'Chimera default', 'rounded', u'amino acid'), (9200, 'Chimera default', 'rounded', u'amino acid'), (9201, 'Chimera default', 'rounded', u'amino acid'), (9202, 'Chimera default', 'rounded', u'amino acid'), (9203, 'Chimera default', 'rounded', u'amino acid'), (9204, 'Chimera default', 'rounded', u'amino acid'), (9205, 'Chimera default', 'rounded', u'amino acid'), (9206, 'Chimera default', 'rounded', u'amino acid'), (9207, 'Chimera default', 'rounded', u'amino acid'), (9208, 'Chimera default', 'rounded', u'amino acid'), (9209, 'Chimera default', 'rounded', u'amino acid'), (9210, 'Chimera default', 'rounded', u'amino acid'), (9211, 'Chimera default', 'rounded', u'amino acid'), (9212, 'Chimera default', 'rounded', u'amino acid'), (9213, 'Chimera default', 'rounded', u'amino acid'),
(9214, 'Chimera default', 'rounded', u'amino acid'), (9215, 'Chimera default', 'rounded', u'amino acid'), (9216, 'Chimera default', 'rounded', u'amino acid'), (9217, 'Chimera default', 'rounded', u'amino acid'), (9218, 'Chimera default', 'rounded', u'amino acid'), (9219, 'Chimera default', 'rounded', u'amino acid'), (9220, 'Chimera default', 'rounded', u'amino acid'), (9221, 'Chimera default', 'rounded', u'amino acid'), (9222, 'Chimera default', 'rounded', u'amino acid'), (9223, 'Chimera default', 'rounded', u'amino acid'), (9224, 'Chimera default', 'rounded', u'amino acid'), (9225, 'Chimera default', 'rounded', u'amino acid'), (9226, 'Chimera default', 'rounded', u'amino acid'), (9227, 'Chimera default', 'rounded', u'amino acid'), (9228, 'Chimera default', 'rounded', u'amino acid'), (9229, 'Chimera default', 'rounded', u'amino acid'), (9230, 'Chimera default', 'rounded', u'amino acid'), (9231, 'Chimera default', 'rounded', u'amino acid'), (9232, 'Chimera default', 'rounded', u'amino acid'), (9233, 'Chimera default', 'rounded', u'amino acid'), (9234, 'Chimera default', 'rounded', u'amino acid'),
(9235, 'Chimera default', 'rounded', u'amino acid'), (9236, 'Chimera default', 'rounded', u'amino acid'), (9237, 'Chimera default', 'rounded', u'amino acid'), (9238, 'Chimera default', 'rounded', u'amino acid'), (9239, 'Chimera default', 'rounded', u'amino acid'), (9240, 'Chimera default', 'rounded', u'amino acid'), (9241, 'Chimera default', 'rounded', u'amino acid'), (9242, 'Chimera default', 'rounded', u'amino acid'), (9243, 'Chimera default', 'rounded', u'amino acid'), (9244, 'Chimera default', 'rounded', u'amino acid'), (9245, 'Chimera default', 'rounded', u'amino acid'), (9246, 'Chimera default', 'rounded', u'amino acid'), (9247, 'Chimera default', 'rounded', u'amino acid'), (9248, 'Chimera default', 'rounded', u'amino acid'), (9249, 'Chimera default', 'rounded', u'amino acid'), (9250, 'Chimera default', 'rounded', u'amino acid'), (9251, 'Chimera default', 'rounded', u'amino acid'), (9252, 'Chimera default', 'rounded', u'amino acid'), (9253, 'Chimera default', 'rounded', u'amino acid'), (9254, 'Chimera default', 'rounded', u'amino acid'), (9255, 'Chimera default', 'rounded', u'amino acid'),
(9256, 'Chimera default', 'rounded', u'amino acid'), (9257, 'Chimera default', 'rounded', u'amino acid'), (9258, 'Chimera default', 'rounded', u'amino acid'), (9259, 'Chimera default', 'rounded', u'amino acid'), (9260, 'Chimera default', 'rounded', u'amino acid'), (9261, 'Chimera default', 'rounded', u'amino acid'), (9262, 'Chimera default', 'rounded', u'amino acid'), (9263, 'Chimera default', 'rounded', u'amino acid'), (9264, 'Chimera default', 'rounded', u'amino acid'), (9265, 'Chimera default', 'rounded', u'amino acid'), (9266, 'Chimera default', 'rounded', u'amino acid'), (9267, 'Chimera default', 'rounded', u'amino acid'), (9268, 'Chimera default', 'rounded', u'amino acid'), (9269, 'Chimera default', 'rounded', u'amino acid'), (9270, 'Chimera default', 'rounded', u'amino acid'), (9271, 'Chimera default', 'rounded', u'amino acid'), (9272, 'Chimera default', 'rounded', u'amino acid'), (9273, 'Chimera default', 'rounded', u'amino acid'), (9274, 'Chimera default', 'rounded', u'amino acid'), (9275, 'Chimera default', 'rounded', u'amino acid'), (9276, 'Chimera default', 'rounded', u'amino acid'),
(9277, 'Chimera default', 'rounded', u'amino acid'), (9278, 'Chimera default', 'rounded', u'amino acid'), (9279, 'Chimera default', 'rounded', u'amino acid'), (9280, 'Chimera default', 'rounded', u'amino acid'), (9281, 'Chimera default', 'rounded', u'amino acid'), (9282, 'Chimera default', 'rounded', u'amino acid'), (9283, 'Chimera default', 'rounded', u'amino acid'), (9284, 'Chimera default', 'rounded', u'amino acid'), (9285, 'Chimera default', 'rounded', u'amino acid'), (9286, 'Chimera default', 'rounded', u'amino acid'), (9287, 'Chimera default', 'rounded', u'amino acid'), (9288, 'Chimera default', 'rounded', u'amino acid'), (9289, 'Chimera default', 'rounded', u'amino acid'), (9290, 'Chimera default', 'rounded', u'amino acid'), (9291, 'Chimera default', 'rounded', u'amino acid'), (9292, 'Chimera default', 'rounded', u'amino acid'), (9293, 'Chimera default', 'rounded', u'amino acid'), (9294, 'Chimera default', 'rounded', u'amino acid'), (9295, 'Chimera default', 'rounded', u'amino acid'), (9296, 'Chimera default', 'rounded', u'amino acid'), (9297, 'Chimera default', 'rounded', u'amino acid'),
(9298, 'Chimera default', 'rounded', u'amino acid'), (9299, 'Chimera default', 'rounded', u'amino acid'), (9300, 'Chimera default', 'rounded', u'amino acid'), (9301, 'Chimera default', 'rounded', u'amino acid'), (9302, 'Chimera default', 'rounded', u'amino acid'), (9303, 'Chimera default', 'rounded', u'amino acid'), (9304, 'Chimera default', 'rounded', u'amino acid'), (9305, 'Chimera default', 'rounded', u'amino acid'), (9306, 'Chimera default', 'rounded', u'amino acid'), (9307, 'Chimera default', 'rounded', u'amino acid'), (9308, 'Chimera default', 'rounded', u'amino acid'), (9309, 'Chimera default', 'rounded', u'amino acid'), (9310, 'Chimera default', 'rounded', u'amino acid'), (9311, 'Chimera default', 'rounded', u'amino acid'), (9312, 'Chimera default', 'rounded', u'amino acid'), (9313, 'Chimera default', 'rounded', u'amino acid'), (9314, 'Chimera default', 'rounded', u'amino acid'), (9315, 'Chimera default', 'rounded', u'amino acid'), (9316, 'Chimera default', 'rounded', u'amino acid'), (9317, 'Chimera default', 'rounded', u'amino acid'), (9318, 'Chimera default', 'rounded', u'amino acid'),
(9319, 'Chimera default', 'rounded', u'amino acid'), (9320, 'Chimera default', 'rounded', u'amino acid'), (9321, 'Chimera default', 'rounded', u'amino acid'), (9322, 'Chimera default', 'rounded', u'amino acid'), (9323, 'Chimera default', 'rounded', u'amino acid'), (9324, 'Chimera default', 'rounded', u'amino acid'), (9325, 'Chimera default', 'rounded', u'amino acid'), (9326, 'Chimera default', 'rounded', u'amino acid'), (9327, 'Chimera default', 'rounded', u'amino acid'), (9328, 'Chimera default', 'rounded', u'amino acid'), (9329, 'Chimera default', 'rounded', u'amino acid'), (9330, 'Chimera default', 'rounded', u'amino acid'), (9331, 'Chimera default', 'rounded', u'amino acid'), (9332, 'Chimera default', 'rounded', u'amino acid'), (9333, 'Chimera default', 'rounded', u'amino acid'), (9334, 'Chimera default', 'rounded', u'amino acid'), (9335, 'Chimera default', 'rounded', u'amino acid'), (9336, 'Chimera default', 'rounded', u'amino acid'), (9337, 'Chimera default', 'rounded', u'amino acid'), (9338, 'Chimera default', 'rounded', u'amino acid'), (9339, 'Chimera default', 'rounded', u'amino acid'),
(9340, 'Chimera default', 'rounded', u'amino acid'), (9341, 'Chimera default', 'rounded', u'amino acid'), (9342, 'Chimera default', 'rounded', u'amino acid'), (9343, 'Chimera default', 'rounded', u'amino acid'), (9344, 'Chimera default', 'rounded', u'amino acid'), (9345, 'Chimera default', 'rounded', u'amino acid'), (9346, 'Chimera default', 'rounded', u'amino acid'), (9347, 'Chimera default', 'rounded', u'amino acid'), (9348, 'Chimera default', 'rounded', u'amino acid'), (9349, 'Chimera default', 'rounded', u'amino acid'), (9350, 'Chimera default', 'rounded', u'amino acid'), (9351, 'Chimera default', 'rounded', u'amino acid'), (9352, 'Chimera default', 'rounded', u'amino acid'), (9353, 'Chimera default', 'rounded', u'amino acid'), (9354, 'Chimera default', 'rounded', u'amino acid'), (9355, 'Chimera default', 'rounded', u'amino acid'), (9356, 'Chimera default', 'rounded', u'amino acid'), (9357, 'Chimera default', 'rounded', u'amino acid'), (9358, 'Chimera default', 'rounded', u'amino acid'), (9359, 'Chimera default', 'rounded', u'amino acid'), (9360, 'Chimera default', 'rounded', u'amino acid'),
(9361, 'Chimera default', 'rounded', u'amino acid'), (9362, 'Chimera default', 'rounded', u'amino acid'), (9363, 'Chimera default', 'rounded', u'amino acid'), (9364, 'Chimera default', 'rounded', u'amino acid'), (9365, 'Chimera default', 'rounded', u'amino acid'), (9366, 'Chimera default', 'rounded', u'amino acid'), (9367, 'Chimera default', 'rounded', u'amino acid'), (9368, 'Chimera default', 'rounded', u'amino acid'), (9369, 'Chimera default', 'rounded', u'amino acid'), (9370, 'Chimera default', 'rounded', u'amino acid'), (9371, 'Chimera default', 'rounded', u'amino acid'), (9372, 'Chimera default', 'rounded', u'amino acid'), (9373, 'Chimera default', 'rounded', u'amino acid'), (9374, 'Chimera default', 'rounded', u'amino acid'), (9375, 'Chimera default', 'rounded', u'amino acid'), (9376, 'Chimera default', 'rounded', u'amino acid'), (9377, 'Chimera default', 'rounded', u'amino acid'), (9378, 'Chimera default', 'rounded', u'amino acid'), (9379, 'Chimera default', 'rounded', u'amino acid'), (9380, 'Chimera default', 'rounded', u'amino acid'), (9381, 'Chimera default', 'rounded', u'amino acid'),
(9382, 'Chimera default', 'rounded', u'amino acid'), (9383, 'Chimera default', 'rounded', u'amino acid'), (9384, 'Chimera default', 'rounded', u'amino acid'), (9385, 'Chimera default', 'rounded', u'amino acid'), (9386, 'Chimera default', 'rounded', u'amino acid'), (9387, 'Chimera default', 'rounded', u'amino acid'), (9388, 'Chimera default', 'rounded', u'amino acid'), (9389, 'Chimera default', 'rounded', u'amino acid'), (9390, 'Chimera default', 'rounded', u'amino acid'), (9391, 'Chimera default', 'rounded', u'amino acid'), (9392, 'Chimera default', 'rounded', u'amino acid'), (9393, 'Chimera default', 'rounded', u'amino acid'), (9394, 'Chimera default', 'rounded', u'amino acid'), (9395, 'Chimera default', 'rounded', u'amino acid'), (9396, 'Chimera default', 'rounded', u'amino acid'), (9397, 'Chimera default', 'rounded', u'amino acid'), (9398, 'Chimera default', 'rounded', u'amino acid'), (9399, 'Chimera default', 'rounded', u'amino acid'), (9400, 'Chimera default', 'rounded', u'amino acid'), (9401, 'Chimera default', 'rounded', u'amino acid'), (9402, 'Chimera default', 'rounded', u'amino acid'),
(9403, 'Chimera default', 'rounded', u'amino acid'), (9404, 'Chimera default', 'rounded', u'amino acid'), (9405, 'Chimera default', 'rounded', u'amino acid'), (9406, 'Chimera default', 'rounded', u'amino acid'), (9407, 'Chimera default', 'rounded', u'amino acid'), (9408, 'Chimera default', 'rounded', u'amino acid'), (9409, 'Chimera default', 'rounded', u'amino acid'), (9410, 'Chimera default', 'rounded', u'amino acid'), (9411, 'Chimera default', 'rounded', u'amino acid'), (9412, 'Chimera default', 'rounded', u'amino acid'), (9413, 'Chimera default', 'rounded', u'amino acid'), (9414, 'Chimera default', 'rounded', u'amino acid'), (9415, 'Chimera default', 'rounded', u'amino acid'), (9416, 'Chimera default', 'rounded', u'amino acid'), (9417, 'Chimera default', 'rounded', u'amino acid'), (9418, 'Chimera default', 'rounded', u'amino acid'), (9419, 'Chimera default', 'rounded', u'amino acid'), (9420, 'Chimera default', 'rounded', u'amino acid'), (9421, 'Chimera default', 'rounded', u'amino acid'), (9422, 'Chimera default', 'rounded', u'amino acid'), (9423, 'Chimera default', 'rounded', u'amino acid'),
(9424, 'Chimera default', 'rounded', u'amino acid'), (9425, 'Chimera default', 'rounded', u'amino acid'), (9426, 'Chimera default', 'rounded', u'amino acid'), (9427, 'Chimera default', 'rounded', u'amino acid'), (9428, 'Chimera default', 'rounded', u'amino acid'), (9429, 'Chimera default', 'rounded', u'amino acid'), (9430, 'Chimera default', 'rounded', u'amino acid'), (9431, 'Chimera default', 'rounded', u'amino acid'), (9432, 'Chimera default', 'rounded', u'amino acid'), (9433, 'Chimera default', 'rounded', u'amino acid'), (9434, 'Chimera default', 'rounded', u'amino acid'), (9435, 'Chimera default', 'rounded', u'amino acid'), (9436, 'Chimera default', 'rounded', u'amino acid'), (9437, 'Chimera default', 'rounded', u'amino acid'), (9438, 'Chimera default', 'rounded', u'amino acid'), (9439, 'Chimera default', 'rounded', u'amino acid'), (9440, 'Chimera default', 'rounded', u'amino acid'), (9441, 'Chimera default', 'rounded', u'amino acid'), (9442, 'Chimera default', 'rounded', u'amino acid'), (9443, 'Chimera default', 'rounded', u'amino acid'), (9444, 'Chimera default', 'rounded', u'amino acid'),
(9445, 'Chimera default', 'rounded', u'amino acid'), (9446, 'Chimera default', 'rounded', u'amino acid'), (9447, 'Chimera default', 'rounded', u'amino acid'), (9448, 'Chimera default', 'rounded', u'amino acid'), (9449, 'Chimera default', 'rounded', u'amino acid'), (9450, 'Chimera default', 'rounded', u'amino acid'), (9451, 'Chimera default', 'rounded', u'amino acid'), (9452, 'Chimera default', 'rounded', u'amino acid'), (9453, 'Chimera default', 'rounded', u'amino acid'), (9454, 'Chimera default', 'rounded', u'amino acid'), (9455, 'Chimera default', 'rounded', u'amino acid'), (9456, 'Chimera default', 'rounded', u'amino acid'), (9457, 'Chimera default', 'rounded', u'amino acid'), (9458, 'Chimera default', 'rounded', u'amino acid'), (9459, 'Chimera default', 'rounded', u'amino acid'), (9460, 'Chimera default', 'rounded', u'amino acid'), (9461, 'Chimera default', 'rounded', u'amino acid'), (9462, 'Chimera default', 'rounded', u'amino acid'), (9463, 'Chimera default', 'rounded', u'amino acid'), (9464, 'Chimera default', 'rounded', u'amino acid'), (9465, 'Chimera default', 'rounded', u'amino acid'),
(9466, 'Chimera default', 'rounded', u'amino acid'), (9467, 'Chimera default', 'rounded', u'amino acid'), (9468, 'Chimera default', 'rounded', u'amino acid'), (9469, 'Chimera default', 'rounded', u'amino acid'), (9470, 'Chimera default', 'rounded', u'amino acid'), (9471, 'Chimera default', 'rounded', u'amino acid'), (9472, 'Chimera default', 'rounded', u'amino acid'), (9473, 'Chimera default', 'rounded', u'amino acid'), (9474, 'Chimera default', 'rounded', u'amino acid'), (9475, 'Chimera default', 'rounded', u'amino acid'), (9476, 'Chimera default', 'rounded', u'amino acid'), (9477, 'Chimera default', 'rounded', u'amino acid'), (9478, 'Chimera default', 'rounded', u'amino acid'), (9479, 'Chimera default', 'rounded', u'amino acid'), (9480, 'Chimera default', 'rounded', u'amino acid'), (9481, 'Chimera default', 'rounded', u'amino acid'), (9482, 'Chimera default', 'rounded', u'amino acid'), (9483, 'Chimera default', 'rounded', u'amino acid'), (9484, 'Chimera default', 'rounded', u'amino acid'), (9485, 'Chimera default', 'rounded', u'amino acid'), (9486, 'Chimera default', 'rounded', u'amino acid'),
(9487, 'Chimera default', 'rounded', u'amino acid'), (9488, 'Chimera default', 'rounded', u'amino acid'), (9489, 'Chimera default', 'rounded', u'amino acid'), (9490, 'Chimera default', 'rounded', u'amino acid'), (9491, 'Chimera default', 'rounded', u'amino acid'), (9492, 'Chimera default', 'rounded', u'amino acid'), (9493, 'Chimera default', 'rounded', u'amino acid'), (9494, 'Chimera default', 'rounded', u'amino acid'), (9495, 'Chimera default', 'rounded', u'amino acid'), (9496, 'Chimera default', 'rounded', u'amino acid'), (9497, 'Chimera default', 'rounded', u'amino acid'), (9498, 'Chimera default', 'rounded', u'amino acid'), (9499, 'Chimera default', 'rounded', u'amino acid'), (9500, 'Chimera default', 'rounded', u'amino acid'), (9501, 'Chimera default', 'rounded', u'amino acid'), (9502, 'Chimera default', 'rounded', u'amino acid'), (9503, 'Chimera default', 'rounded', u'amino acid'), (9504, 'Chimera default', 'rounded', u'amino acid'), (9505, 'Chimera default', 'rounded', u'amino acid'), (9506, 'Chimera default', 'rounded', u'amino acid'), (9507, 'Chimera default', 'rounded', u'amino acid'),
(9508, 'Chimera default', 'rounded', u'amino acid'), (9509, 'Chimera default', 'rounded', u'amino acid'), (9510, 'Chimera default', 'rounded', u'amino acid'), (9511, 'Chimera default', 'rounded', u'amino acid'), (9512, 'Chimera default', 'rounded', u'amino acid'), (9513, 'Chimera default', 'rounded', u'amino acid'), (9514, 'Chimera default', 'rounded', u'amino acid'), (9515, 'Chimera default', 'rounded', u'amino acid'), (9516, 'Chimera default', 'rounded', u'amino acid'), (9517, 'Chimera default', 'rounded', u'amino acid'), (9518, 'Chimera default', 'rounded', u'amino acid'), (9519, 'Chimera default', 'rounded', u'amino acid'), (9520, 'Chimera default', 'rounded', u'amino acid'), (9521, 'Chimera default', 'rounded', u'amino acid'), (9522, 'Chimera default', 'rounded', u'amino acid'), (9523, 'Chimera default', 'rounded', u'amino acid'), (9524, 'Chimera default', 'rounded', u'amino acid'), (9525, 'Chimera default', 'rounded', u'amino acid'), (9526, 'Chimera default', 'rounded', u'amino acid'), (9527, 'Chimera default', 'rounded', u'amino acid'), (9528, 'Chimera default', 'rounded', u'amino acid'),
(9529, 'Chimera default', 'rounded', u'amino acid'), (9530, 'Chimera default', 'rounded', u'amino acid'), (9531, 'Chimera default', 'rounded', u'amino acid'), (9532, 'Chimera default', 'rounded', u'amino acid'), (9533, 'Chimera default', 'rounded', u'amino acid'), (9534, 'Chimera default', 'rounded', u'amino acid'), (9535, 'Chimera default', 'rounded', u'amino acid'), (9536, 'Chimera default', 'rounded', u'amino acid'), (9537, 'Chimera default', 'rounded', u'amino acid'), (9538, 'Chimera default', 'rounded', u'amino acid'), (9539, 'Chimera default', 'rounded', u'amino acid'), (9540, 'Chimera default', 'rounded', u'amino acid'), (9541, 'Chimera default', 'rounded', u'amino acid'), (9542, 'Chimera default', 'rounded', u'amino acid'), (9543, 'Chimera default', 'rounded', u'amino acid'), (9544, 'Chimera default', 'rounded', u'amino acid'), (9545, 'Chimera default', 'rounded', u'amino acid'), (9546, 'Chimera default', 'rounded', u'amino acid'), (9547, 'Chimera default', 'rounded', u'amino acid'), (9548, 'Chimera default', 'rounded', u'amino acid'), (9549, 'Chimera default', 'rounded', u'amino acid'),
(9550, 'Chimera default', 'rounded', u'amino acid'), (9551, 'Chimera default', 'rounded', u'amino acid'), (9552, 'Chimera default', 'rounded', u'amino acid'), (9553, 'Chimera default', 'rounded', u'amino acid'), (9554, 'Chimera default', 'rounded', u'amino acid'), (9555, 'Chimera default', 'rounded', u'amino acid'), (9556, 'Chimera default', 'rounded', u'amino acid'), (9557, 'Chimera default', 'rounded', u'amino acid'), (9558, 'Chimera default', 'rounded', u'amino acid'), (9559, 'Chimera default', 'rounded', u'amino acid'), (9560, 'Chimera default', 'rounded', u'amino acid'), (9561, 'Chimera default', 'rounded', u'amino acid'), (9562, 'Chimera default', 'rounded', u'amino acid'), (9563, 'Chimera default', 'rounded', u'amino acid'), (9564, 'Chimera default', 'rounded', u'amino acid'), (9565, 'Chimera default', 'rounded', u'amino acid'), (9566, 'Chimera default', 'rounded', u'amino acid'), (9567, 'Chimera default', 'rounded', u'amino acid'), (9568, 'Chimera default', 'rounded', u'amino acid'), (9569, 'Chimera default', 'rounded', u'amino acid'), (9570, 'Chimera default', 'rounded', u'amino acid'),
(9571, 'Chimera default', 'rounded', u'amino acid'), (9572, 'Chimera default', 'rounded', u'amino acid'), (9573, 'Chimera default', 'rounded', u'amino acid'), (9574, 'Chimera default', 'rounded', u'amino acid'), (9575, 'Chimera default', 'rounded', u'amino acid'), (9576, 'Chimera default', 'rounded', u'amino acid'), (9577, 'Chimera default', 'rounded', u'amino acid'), (9578, 'Chimera default', 'rounded', u'amino acid'), (9579, 'Chimera default', 'rounded', u'amino acid'), (9580, 'Chimera default', 'rounded', u'amino acid'), (9581, 'Chimera default', 'rounded', u'amino acid'), (9582, 'Chimera default', 'rounded', u'amino acid'), (9583, 'Chimera default', 'rounded', u'amino acid'), (9584, 'Chimera default', 'rounded', u'amino acid'), (9585, 'Chimera default', 'rounded', u'amino acid'), (9586, 'Chimera default', 'rounded', u'amino acid'), (9587, 'Chimera default', 'rounded', u'amino acid'), (9588, 'Chimera default', 'rounded', u'amino acid'), (9589, 'Chimera default', 'rounded', u'amino acid'), (9590, 'Chimera default', 'rounded', u'amino acid'), (9591, 'Chimera default', 'rounded', u'amino acid'),
(9592, 'Chimera default', 'rounded', u'amino acid'), (9593, 'Chimera default', 'rounded', u'amino acid'), (9594, 'Chimera default', 'rounded', u'amino acid'), (9595, 'Chimera default', 'rounded', u'amino acid'), (9596, 'Chimera default', 'rounded', u'amino acid'), (9597, 'Chimera default', 'rounded', u'amino acid'), (9598, 'Chimera default', 'rounded', u'amino acid'), (9599, 'Chimera default', 'rounded', u'amino acid'), (9600, 'Chimera default', 'rounded', u'amino acid'), (9601, 'Chimera default', 'rounded', u'amino acid'), (9602, 'Chimera default', 'rounded', u'amino acid'), (9603, 'Chimera default', 'rounded', u'amino acid'), (9604, 'Chimera default', 'rounded', u'amino acid'), (9605, 'Chimera default', 'rounded', u'amino acid'), (9606, 'Chimera default', 'rounded', u'amino acid'), (9607, 'Chimera default', 'rounded', u'amino acid'), (9608, 'Chimera default', 'rounded', u'amino acid'), (9609, 'Chimera default', 'rounded', u'amino acid'), (9610, 'Chimera default', 'rounded', u'amino acid'), (9611, 'Chimera default', 'rounded', u'amino acid'), (9612, 'Chimera default', 'rounded', u'amino acid'),
(9613, 'Chimera default', 'rounded', u'amino acid'), (9614, 'Chimera default', 'rounded', u'amino acid'), (9615, 'Chimera default', 'rounded', u'amino acid'), (9616, 'Chimera default', 'rounded', u'amino acid'), (9617, 'Chimera default', 'rounded', u'amino acid'), (9618, 'Chimera default', 'rounded', u'amino acid'), (9619, 'Chimera default', 'rounded', u'amino acid'), (9620, 'Chimera default', 'rounded', u'amino acid'), (9621, 'Chimera default', 'rounded', u'amino acid'), (9622, 'Chimera default', 'rounded', u'amino acid'), (9623, 'Chimera default', 'rounded', u'amino acid'), (9624, 'Chimera default', 'rounded', u'amino acid'), (9625, 'Chimera default', 'rounded', u'amino acid'), (9626, 'Chimera default', 'rounded', u'amino acid'), (9627, 'Chimera default', 'rounded', u'amino acid'), (9628, 'Chimera default', 'rounded', u'amino acid'), (9629, 'Chimera default', 'rounded', u'amino acid'), (9630, 'Chimera default', 'rounded', u'amino acid'), (9631, 'Chimera default', 'rounded', u'amino acid'), (9632, 'Chimera default', 'rounded', u'amino acid'), (9633, 'Chimera default', 'rounded', u'amino acid'),
(9634, 'Chimera default', 'rounded', u'amino acid'), (9635, 'Chimera default', 'rounded', u'amino acid'), (9636, 'Chimera default', 'rounded', u'amino acid'), (9637, 'Chimera default', 'rounded', u'amino acid'), (9638, 'Chimera default', 'rounded', u'amino acid'), (9639, 'Chimera default', 'rounded', u'amino acid'), (9640, 'Chimera default', 'rounded', u'amino acid'), (9641, 'Chimera default', 'rounded', u'amino acid'), (9642, 'Chimera default', 'rounded', u'amino acid'), (9643, 'Chimera default', 'rounded', u'amino acid'), (9644, 'Chimera default', 'rounded', u'amino acid'), (9645, 'Chimera default', 'rounded', u'amino acid'), (9646, 'Chimera default', 'rounded', u'amino acid'), (9647, 'Chimera default', 'rounded', u'amino acid'), (9648, 'Chimera default', 'rounded', u'amino acid'), (9649, 'Chimera default', 'rounded', u'amino acid'), (9650, 'Chimera default', 'rounded', u'amino acid'), (9651, 'Chimera default', 'rounded', u'amino acid'), (9652, 'Chimera default', 'rounded', u'amino acid'), (9653, 'Chimera default', 'rounded', u'amino acid'), (9654, 'Chimera default', 'rounded', u'amino acid'),
(9655, 'Chimera default', 'rounded', u'amino acid'), (9656, 'Chimera default', 'rounded', u'amino acid'), (9657, 'Chimera default', 'rounded', u'amino acid'), (9658, 'Chimera default', 'rounded', u'amino acid'), (9659, 'Chimera default', 'rounded', u'amino acid'), (9660, 'Chimera default', 'rounded', u'amino acid'), (9661, 'Chimera default', 'rounded', u'amino acid'), (9662, 'Chimera default', 'rounded', u'amino acid'), (9663, 'Chimera default', 'rounded', u'amino acid'), (9664, 'Chimera default', 'rounded', u'amino acid'), (9665, 'Chimera default', 'rounded', u'amino acid'), (9666, 'Chimera default', 'rounded', u'amino acid'), (9667, 'Chimera default', 'rounded', u'amino acid'), (9668, 'Chimera default', 'rounded', u'amino acid'), (9669, 'Chimera default', 'rounded', u'amino acid'), (9670, 'Chimera default', 'rounded', u'amino acid'), (9671, 'Chimera default', 'rounded', u'amino acid'), (9672, 'Chimera default', 'rounded', u'amino acid'), (9673, 'Chimera default', 'rounded', u'amino acid'), (9674, 'Chimera default', 'rounded', u'amino acid'), (9675, 'Chimera default', 'rounded', u'amino acid'),
(9676, 'Chimera default', 'rounded', u'amino acid'), (9677, 'Chimera default', 'rounded', u'amino acid'), (9678, 'Chimera default', 'rounded', u'amino acid'), (9679, 'Chimera default', 'rounded', u'amino acid'), (9680, 'Chimera default', 'rounded', u'amino acid'), (9681, 'Chimera default', 'rounded', u'amino acid'), (9682, 'Chimera default', 'rounded', u'amino acid'), (9683, 'Chimera default', 'rounded', u'amino acid'), (9684, 'Chimera default', 'rounded', u'amino acid'), (9685, 'Chimera default', 'rounded', u'amino acid'), (9686, 'Chimera default', 'rounded', u'amino acid'), (9687, 'Chimera default', 'rounded', u'amino acid'), (9688, 'Chimera default', 'rounded', u'amino acid'), (9689, 'Chimera default', 'rounded', u'amino acid'), (9690, 'Chimera default', 'rounded', u'amino acid'), (9691, 'Chimera default', 'rounded', u'amino acid'), (9692, 'Chimera default', 'rounded', u'amino acid'), (9693, 'Chimera default', 'rounded', u'amino acid'), (9694, 'Chimera default', 'rounded', u'amino acid'), (9695, 'Chimera default', 'rounded', u'amino acid'), (9696, 'Chimera default', 'rounded', u'amino acid'),
(9697, 'Chimera default', 'rounded', u'amino acid'), (9698, 'Chimera default', 'rounded', u'amino acid'), (9699, 'Chimera default', 'rounded', u'amino acid'), (9700, 'Chimera default', 'rounded', u'amino acid'), (9701, 'Chimera default', 'rounded', u'amino acid'), (9702, 'Chimera default', 'rounded', u'amino acid'), (9703, 'Chimera default', 'rounded', u'amino acid'), (9704, 'Chimera default', 'rounded', u'amino acid'), (9705, 'Chimera default', 'rounded', u'amino acid'), (9706, 'Chimera default', 'rounded', u'amino acid'), (9707, 'Chimera default', 'rounded', u'amino acid'), (9708, 'Chimera default', 'rounded', u'amino acid'), (9709, 'Chimera default', 'rounded', u'amino acid'), (9710, 'Chimera default', 'rounded', u'amino acid'), (9711, 'Chimera default', 'rounded', u'amino acid'), (9712, 'Chimera default', 'rounded', u'amino acid'), (9713, 'Chimera default', 'rounded', u'amino acid'), (9714, 'Chimera default', 'rounded', u'amino acid'), (9715, 'Chimera default', 'rounded', u'amino acid'), (9716, 'Chimera default', 'rounded', u'amino acid'), (9717, 'Chimera default', 'rounded', u'amino acid'),
(9718, 'Chimera default', 'rounded', u'amino acid'), (9719, 'Chimera default', 'rounded', u'amino acid'), (9720, 'Chimera default', 'rounded', u'amino acid'), (9721, 'Chimera default', 'rounded', u'amino acid'), (9722, 'Chimera default', 'rounded', u'amino acid'), (9723, 'Chimera default', 'rounded', u'amino acid'), (9724, 'Chimera default', 'rounded', u'amino acid'), (9725, 'Chimera default', 'rounded', u'amino acid'), (9726, 'Chimera default', 'rounded', u'amino acid'), (9727, 'Chimera default', 'rounded', u'amino acid'), (9728, 'Chimera default', 'rounded', u'amino acid'), (9729, 'Chimera default', 'rounded', u'amino acid'), (9730, 'Chimera default', 'rounded', u'amino acid'), (9731, 'Chimera default', 'rounded', u'amino acid'), (9732, 'Chimera default', 'rounded', u'amino acid'), (9733, 'Chimera default', 'rounded', u'amino acid'), (9734, 'Chimera default', 'rounded', u'amino acid'), (9735, 'Chimera default', 'rounded', u'amino acid'), (9736, 'Chimera default', 'rounded', u'amino acid'), (9737, 'Chimera default', 'rounded', u'amino acid'), (9738, 'Chimera default', 'rounded', u'amino acid'),
(9739, 'Chimera default', 'rounded', u'amino acid'), (9740, 'Chimera default', 'rounded', u'amino acid'), (9741, 'Chimera default', 'rounded', u'amino acid'), (9742, 'Chimera default', 'rounded', u'amino acid'), (9743, 'Chimera default', 'rounded', u'amino acid'), (9744, 'Chimera default', 'rounded', u'amino acid'), (9745, 'Chimera default', 'rounded', u'amino acid'), (9746, 'Chimera default', 'rounded', u'amino acid'), (9747, 'Chimera default', 'rounded', u'amino acid'), (9748, 'Chimera default', 'rounded', u'amino acid'), (9749, 'Chimera default', 'rounded', u'amino acid'), (9750, 'Chimera default', 'rounded', u'amino acid'), (9751, 'Chimera default', 'rounded', u'amino acid'), (9752, 'Chimera default', 'rounded', u'amino acid'), (9753, 'Chimera default', 'rounded', u'amino acid'), (9754, 'Chimera default', 'rounded', u'amino acid'), (9755, 'Chimera default', 'rounded', u'amino acid'), (9756, 'Chimera default', 'rounded', u'amino acid'), (9757, 'Chimera default', 'rounded', u'amino acid'), (9758, 'Chimera default', 'rounded', u'amino acid'), (9759, 'Chimera default', 'rounded', u'amino acid'),
(9760, 'Chimera default', 'rounded', u'amino acid'), (9761, 'Chimera default', 'rounded', u'amino acid'), (9762, 'Chimera default', 'rounded', u'amino acid'), (9763, 'Chimera default', 'rounded', u'amino acid'), (9764, 'Chimera default', 'rounded', u'amino acid'), (9765, 'Chimera default', 'rounded', u'amino acid'), (9766, 'Chimera default', 'rounded', u'amino acid'), (9767, 'Chimera default', 'rounded', u'amino acid'), (9768, 'Chimera default', 'rounded', u'amino acid'), (9769, 'Chimera default', 'rounded', u'amino acid'), (9770, 'Chimera default', 'rounded', u'amino acid'), (9771, 'Chimera default', 'rounded', u'amino acid'), (9772, 'Chimera default', 'rounded', u'amino acid'), (9773, 'Chimera default', 'rounded', u'amino acid'), (9774, 'Chimera default', 'rounded', u'amino acid'), (9775, 'Chimera default', 'rounded', u'amino acid'), (9776, 'Chimera default', 'rounded', u'amino acid'), (9777, 'Chimera default', 'rounded', u'amino acid'), (9778, 'Chimera default', 'rounded', u'amino acid'), (9779, 'Chimera default', 'rounded', u'amino acid'), (9780, 'Chimera default', 'rounded', u'amino acid'),
(9781, 'Chimera default', 'rounded', u'amino acid'), (9782, 'Chimera default', 'rounded', u'amino acid'), (9783, 'Chimera default', 'rounded', u'amino acid'), (9784, 'Chimera default', 'rounded', u'amino acid'), (9785, 'Chimera default', 'rounded', u'amino acid'), (9786, 'Chimera default', 'rounded', u'amino acid'), (9787, 'Chimera default', 'rounded', u'amino acid'), (9788, 'Chimera default', 'rounded', u'amino acid'), (9789, 'Chimera default', 'rounded', u'amino acid'), (9790, 'Chimera default', 'rounded', u'amino acid'), (9791, 'Chimera default', 'rounded', u'amino acid'), (9792, 'Chimera default', 'rounded', u'amino acid'), (9793, 'Chimera default', 'rounded', u'amino acid'), (9794, 'Chimera default', 'rounded', u'amino acid'), (9795, 'Chimera default', 'rounded', u'amino acid'), (9796, 'Chimera default', 'rounded', u'amino acid'), (9797, 'Chimera default', 'rounded', u'amino acid'), (9798, 'Chimera default', 'rounded', u'amino acid'), (9799, 'Chimera default', 'rounded', u'amino acid'), (9800, 'Chimera default', 'rounded', u'amino acid'), (9801, 'Chimera default', 'rounded', u'amino acid'),
(9802, 'Chimera default', 'rounded', u'amino acid'), (9803, 'Chimera default', 'rounded', u'amino acid'), (9804, 'Chimera default', 'rounded', u'amino acid'), (9805, 'Chimera default', 'rounded', u'amino acid'), (9806, 'Chimera default', 'rounded', u'amino acid'), (9807, 'Chimera default', 'rounded', u'amino acid'), (9808, 'Chimera default', 'rounded', u'amino acid'), (9809, 'Chimera default', 'rounded', u'amino acid'), (9810, 'Chimera default', 'rounded', u'amino acid'), (9811, 'Chimera default', 'rounded', u'amino acid'), (9812, 'Chimera default', 'rounded', u'amino acid'), (9813, 'Chimera default', 'rounded', u'amino acid'), (9814, 'Chimera default', 'rounded', u'amino acid'), (9815, 'Chimera default', 'rounded', u'amino acid'), (9816, 'Chimera default', 'rounded', u'amino acid'), (9817, 'Chimera default', 'rounded', u'amino acid'), (9818, 'Chimera default', 'rounded', u'amino acid'), (9819, 'Chimera default', 'rounded', u'amino acid'), (9820, 'Chimera default', 'rounded', u'amino acid'), (9821, 'Chimera default', 'rounded', u'amino acid'), (9822, 'Chimera default', 'rounded', u'amino acid'),
(9823, 'Chimera default', 'rounded', u'amino acid'), (9824, 'Chimera default', 'rounded', u'amino acid'), (9825, 'Chimera default', 'rounded', u'amino acid'), (9826, 'Chimera default', 'rounded', u'amino acid'), (9827, 'Chimera default', 'rounded', u'amino acid'), (9828, 'Chimera default', 'rounded', u'amino acid'), (9829, 'Chimera default', 'rounded', u'amino acid'), (9830, 'Chimera default', 'rounded', u'amino acid'), (9831, 'Chimera default', 'rounded', u'amino acid'), (9832, 'Chimera default', 'rounded', u'amino acid'), (9833, 'Chimera default', 'rounded', u'amino acid'), (9834, 'Chimera default', 'rounded', u'amino acid'), (9835, 'Chimera default', 'rounded', u'amino acid'), (9836, 'Chimera default', 'rounded', u'amino acid'), (9837, 'Chimera default', 'rounded', u'amino acid'), (9838, 'Chimera default', 'rounded', u'amino acid'), (9839, 'Chimera default', 'rounded', u'amino acid'), (9840, 'Chimera default', 'rounded', u'amino acid'), (9841, 'Chimera default', 'rounded', u'amino acid'), (9842, 'Chimera default', 'rounded', u'amino acid'), (9843, 'Chimera default', 'rounded', u'amino acid'),
(9844, 'Chimera default', 'rounded', u'amino acid'), (9845, 'Chimera default', 'rounded', u'amino acid'), (9846, 'Chimera default', 'rounded', u'amino acid'), (9847, 'Chimera default', 'rounded', u'amino acid'), (9848, 'Chimera default', 'rounded', u'amino acid'), (9849, 'Chimera default', 'rounded', u'amino acid'), (9850, 'Chimera default', 'rounded', u'amino acid'), (9851, 'Chimera default', 'rounded', u'amino acid'), (9852, 'Chimera default', 'rounded', u'amino acid'), (9853, 'Chimera default', 'rounded', u'amino acid'), (9854, 'Chimera default', 'rounded', u'amino acid'), (9855, 'Chimera default', 'rounded', u'amino acid'), (9856, 'Chimera default', 'rounded', u'amino acid'), (9857, 'Chimera default', 'rounded', u'amino acid'), (9858, 'Chimera default', 'rounded', u'amino acid'), (9859, 'Chimera default', 'rounded', u'amino acid'), (9860, 'Chimera default', 'rounded', u'amino acid'), (9861, 'Chimera default', 'rounded', u'amino acid'), (9862, 'Chimera default', 'rounded', u'amino acid'), (9863, 'Chimera default', 'rounded', u'amino acid'), (9864, 'Chimera default', 'rounded', u'amino acid'),
(9865, 'Chimera default', 'rounded', u'amino acid'), (9866, 'Chimera default', 'rounded', u'amino acid'), (9867, 'Chimera default', 'rounded', u'amino acid'), (9868, 'Chimera default', 'rounded', u'amino acid'), (9869, 'Chimera default', 'rounded', u'amino acid'), (9870, 'Chimera default', 'rounded', u'amino acid'), (9871, 'Chimera default', 'rounded', u'amino acid'), (9872, 'Chimera default', 'rounded', u'amino acid'), (9873, 'Chimera default', 'rounded', u'amino acid'), (9874, 'Chimera default', 'rounded', u'amino acid'), (9875, 'Chimera default', 'rounded', u'amino acid'), (9876, 'Chimera default', 'rounded', u'amino acid'), (9877, 'Chimera default', 'rounded', u'amino acid'), (9878, 'Chimera default', 'rounded', u'amino acid'), (9879, 'Chimera default', 'rounded', u'amino acid'), (9880, 'Chimera default', 'rounded', u'amino acid'), (9881, 'Chimera default', 'rounded', u'amino acid'), (9882, 'Chimera default', 'rounded', u'amino acid'), (9883, 'Chimera default', 'rounded', u'amino acid'), (9884, 'Chimera default', 'rounded', u'amino acid'), (9885, 'Chimera default', 'rounded', u'amino acid'),
(9886, 'Chimera default', 'rounded', u'amino acid'), (9887, 'Chimera default', 'rounded', u'amino acid'), (9888, 'Chimera default', 'rounded', u'amino acid'), (9889, 'Chimera default', 'rounded', u'amino acid'), (9890, 'Chimera default', 'rounded', u'amino acid'), (9891, 'Chimera default', 'rounded', u'amino acid'), (9892, 'Chimera default', 'rounded', u'amino acid'), (9893, 'Chimera default', 'rounded', u'amino acid'), (9894, 'Chimera default', 'rounded', u'amino acid'), (9895, 'Chimera default', 'rounded', u'amino acid'), (9896, 'Chimera default', 'rounded', u'amino acid'), (9897, 'Chimera default', 'rounded', u'amino acid'), (9898, 'Chimera default', 'rounded', u'amino acid'), (9899, 'Chimera default', 'rounded', u'amino acid'), (9900, 'Chimera default', 'rounded', u'amino acid'), (9901, 'Chimera default', 'rounded', u'amino acid'), (9902, 'Chimera default', 'rounded', u'amino acid'), (9903, 'Chimera default', 'rounded', u'amino acid'), (9904, 'Chimera default', 'rounded', u'amino acid'), (9905, 'Chimera default', 'rounded', u'amino acid'), (9906, 'Chimera default', 'rounded', u'amino acid'),
(9907, 'Chimera default', 'rounded', u'amino acid'), (9908, 'Chimera default', 'rounded', u'amino acid'), (9909, 'Chimera default', 'rounded', u'amino acid'), (9910, 'Chimera default', 'rounded', u'amino acid'), (9911, 'Chimera default', 'rounded', u'amino acid'), (9912, 'Chimera default', 'rounded', u'amino acid'), (9913, 'Chimera default', 'rounded', u'amino acid'), (9914, 'Chimera default', 'rounded', u'amino acid'), (9915, 'Chimera default', 'rounded', u'amino acid'), (9916, 'Chimera default', 'rounded', u'amino acid'), (9917, 'Chimera default', 'rounded', u'amino acid'), (9918, 'Chimera default', 'rounded', u'amino acid'), (9919, 'Chimera default', 'rounded', u'amino acid'), (9920, 'Chimera default', 'rounded', u'amino acid'), (9921, 'Chimera default', 'rounded', u'amino acid'), (9922, 'Chimera default', 'rounded', u'amino acid'), (9923, 'Chimera default', 'rounded', u'amino acid'), (9924, 'Chimera default', 'rounded', u'amino acid'), (9925, 'Chimera default', 'rounded', u'amino acid'), (9926, 'Chimera default', 'rounded', u'amino acid'), (9927, 'Chimera default', 'rounded', u'amino acid'),
(9928, 'Chimera default', 'rounded', u'amino acid'), (9929, 'Chimera default', 'rounded', u'amino acid'), (9930, 'Chimera default', 'rounded', u'amino acid'), (9931, 'Chimera default', 'rounded', u'amino acid'), (9932, 'Chimera default', 'rounded', u'amino acid'), (9933, 'Chimera default', 'rounded', u'amino acid'), (9934, 'Chimera default', 'rounded', u'amino acid'), (9935, 'Chimera default', 'rounded', u'amino acid'), (9936, 'Chimera default', 'rounded', u'amino acid'), (9937, 'Chimera default', 'rounded', u'amino acid'), (9938, 'Chimera default', 'rounded', u'amino acid'), (9939, 'Chimera default', 'rounded', u'amino acid'), (9940, 'Chimera default', 'rounded', u'amino acid'), (9941, 'Chimera default', 'rounded', u'amino acid'), (9942, 'Chimera default', 'rounded', u'amino acid'), (9943, 'Chimera default', 'rounded', u'amino acid'), (9944, 'Chimera default', 'rounded', u'amino acid'), (9945, 'Chimera default', 'rounded', u'amino acid'), (9946, 'Chimera default', 'rounded', u'amino acid'), (9947, 'Chimera default', 'rounded', u'amino acid'), (9948, 'Chimera default', 'rounded', u'amino acid'),
(9949, 'Chimera default', 'rounded', u'amino acid'), (9950, 'Chimera default', 'rounded', u'amino acid'), (9951, 'Chimera default', 'rounded', u'amino acid'), (9952, 'Chimera default', 'rounded', u'amino acid'), (9953, 'Chimera default', 'rounded', u'amino acid'), (9954, 'Chimera default', 'rounded', u'amino acid'), (9955, 'Chimera default', 'rounded', u'amino acid'), (9956, 'Chimera default', 'rounded', u'amino acid'), (9957, 'Chimera default', 'rounded', u'amino acid'), (9958, 'Chimera default', 'rounded', u'amino acid'), (9959, 'Chimera default', 'rounded', u'amino acid'), (9960, 'Chimera default', 'rounded', u'amino acid'), (9961, 'Chimera default', 'rounded', u'amino acid'), (9962, 'Chimera default', 'rounded', u'amino acid'), (9963, 'Chimera default', 'rounded', u'amino acid'), (9964, 'Chimera default', 'rounded', u'amino acid'), (9965, 'Chimera default', 'rounded', u'amino acid'), (9966, 'Chimera default', 'rounded', u'amino acid'), (9967, 'Chimera default', 'rounded', u'amino acid'), (9968, 'Chimera default', 'rounded', u'amino acid'), (9969, 'Chimera default', 'rounded', u'amino acid'),
(9970, 'Chimera default', 'rounded', u'amino acid'), (9971, 'Chimera default', 'rounded', u'amino acid'), (9972, 'Chimera default', 'rounded', u'amino acid'), (9973, 'Chimera default', 'rounded', u'amino acid'), (9974, 'Chimera default', 'rounded', u'amino acid'), (9975, 'Chimera default', 'rounded', u'amino acid'), (9976, 'Chimera default', 'rounded', u'amino acid'), (9977, 'Chimera default', 'rounded', u'amino acid'), (9978, 'Chimera default', 'rounded', u'amino acid'), (9979, 'Chimera default', 'rounded', u'amino acid'), (9980, 'Chimera default', 'rounded', u'amino acid'), (9981, 'Chimera default', 'rounded', u'amino acid'), (9982, 'Chimera default', 'rounded', u'amino acid'), (9983, 'Chimera default', 'rounded', u'amino acid'), (9984, 'Chimera default', 'rounded', u'amino acid'), (9985, 'Chimera default', 'rounded', u'amino acid'), (9986, 'Chimera default', 'rounded', u'amino acid'), (9987, 'Chimera default', 'rounded', u'amino acid'), (9988, 'Chimera default', 'rounded', u'amino acid'), (9989, 'Chimera default', 'rounded', u'amino acid'), (9990, 'Chimera default', 'rounded', u'amino acid'),
(9991, 'Chimera default', 'rounded', u'amino acid'), (9992, 'Chimera default', 'rounded', u'amino acid'), (9993, 'Chimera default', 'rounded', u'amino acid'), (9994, 'Chimera default', 'rounded', u'amino acid'), (9995, 'Chimera default', 'rounded', u'amino acid'), (9996, 'Chimera default', 'rounded', u'amino acid'), (9997, 'Chimera default', 'rounded', u'amino acid'), (9998, 'Chimera default', 'rounded', u'amino acid'), (9999, 'Chimera default', 'rounded', u'amino acid'), (10000, 'Chimera default', 'rounded', u'amino acid'), (10001, 'Chimera default', 'rounded', u'amino acid'), (10002, 'Chimera default', 'rounded', u'amino acid'), (10003, 'Chimera default', 'rounded', u'amino acid'), (10004, 'Chimera default', 'rounded', u'amino acid'), (10005, 'Chimera default', 'rounded', u'amino acid'), (10006, 'Chimera default', 'rounded', u'amino acid'), (10007, 'Chimera default', 'rounded', u'amino acid'), (10008, 'Chimera default', 'rounded', u'amino acid'), (10009, 'Chimera default', 'rounded', u'amino acid'), (10010, 'Chimera default', 'rounded', u'amino acid'),
(10011, 'Chimera default', 'rounded', u'amino acid'), (10012, 'Chimera default', 'rounded', u'amino acid'), (10013, 'Chimera default', 'rounded', u'amino acid'), (10014, 'Chimera default', 'rounded', u'amino acid'), (10015, 'Chimera default', 'rounded', u'amino acid'), (10016, 'Chimera default', 'rounded', u'amino acid'), (10017, 'Chimera default', 'rounded', u'amino acid'), (10018, 'Chimera default', 'rounded', u'amino acid'), (10019, 'Chimera default', 'rounded', u'amino acid'), (10020, 'Chimera default', 'rounded', u'amino acid'), (10021, 'Chimera default', 'rounded', u'amino acid'), (10022, 'Chimera default', 'rounded', u'amino acid'), (10023, 'Chimera default', 'rounded', u'amino acid'), (10024, 'Chimera default', 'rounded', u'amino acid'), (10025, 'Chimera default', 'rounded', u'amino acid'), (10026, 'Chimera default', 'rounded', u'amino acid'), (10027, 'Chimera default', 'rounded', u'amino acid'), (10028, 'Chimera default', 'rounded', u'amino acid'), (10029, 'Chimera default', 'rounded', u'amino acid'), (10030, 'Chimera default', 'rounded', u'amino acid'),
(10031, 'Chimera default', 'rounded', u'amino acid'), (10032, 'Chimera default', 'rounded', u'amino acid'), (10033, 'Chimera default', 'rounded', u'amino acid'), (10034, 'Chimera default', 'rounded', u'amino acid'), (10035, 'Chimera default', 'rounded', u'amino acid'), (10036, 'Chimera default', 'rounded', u'amino acid'), (10037, 'Chimera default', 'rounded', u'amino acid'), (10038, 'Chimera default', 'rounded', u'amino acid'), (10039, 'Chimera default', 'rounded', u'amino acid'), (10040, 'Chimera default', 'rounded', u'amino acid'), (10041, 'Chimera default', 'rounded', u'amino acid'), (10042, 'Chimera default', 'rounded', u'amino acid'), (10043, 'Chimera default', 'rounded', u'amino acid'), (10044, 'Chimera default', 'rounded', u'amino acid'), (10045, 'Chimera default', 'rounded', u'amino acid'), (10046, 'Chimera default', 'rounded', u'amino acid'), (10047, 'Chimera default', 'rounded', u'amino acid'), (10048, 'Chimera default', 'rounded', u'amino acid'), (10049, 'Chimera default', 'rounded', u'amino acid'), (10050, 'Chimera default', 'rounded', u'amino acid'),
(10051, 'Chimera default', 'rounded', u'amino acid'), (10052, 'Chimera default', 'rounded', u'amino acid'), (10053, 'Chimera default', 'rounded', u'amino acid'), (10054, 'Chimera default', 'rounded', u'amino acid'), (10055, 'Chimera default', 'rounded', u'amino acid'), (10056, 'Chimera default', 'rounded', u'amino acid'), (10057, 'Chimera default', 'rounded', u'amino acid'), (10058, 'Chimera default', 'rounded', u'amino acid'), (10059, 'Chimera default', 'rounded', u'amino acid'), (10060, 'Chimera default', 'rounded', u'amino acid'), (10061, 'Chimera default', 'rounded', u'amino acid'), (10062, 'Chimera default', 'rounded', u'amino acid'), (10063, 'Chimera default', 'rounded', u'amino acid'), (10064, 'Chimera default', 'rounded', u'amino acid'), (10065, 'Chimera default', 'rounded', u'amino acid'), (10066, 'Chimera default', 'rounded', u'amino acid'), (10067, 'Chimera default', 'rounded', u'amino acid'), (10068, 'Chimera default', 'rounded', u'amino acid'), (10069, 'Chimera default', 'rounded', u'amino acid'), (10070, 'Chimera default', 'rounded', u'amino acid'),
(10071, 'Chimera default', 'rounded', u'amino acid'), (10072, 'Chimera default', 'rounded', u'amino acid'), (10073, 'Chimera default', 'rounded', u'amino acid'), (10074, 'Chimera default', 'rounded', u'amino acid'), (10075, 'Chimera default', 'rounded', u'amino acid'), (10076, 'Chimera default', 'rounded', u'amino acid'), (10077, 'Chimera default', 'rounded', u'amino acid'), (10078, 'Chimera default', 'rounded', u'amino acid'), (10079, 'Chimera default', 'rounded', u'amino acid'), (10080, 'Chimera default', 'rounded', u'amino acid'), (10081, 'Chimera default', 'rounded', u'amino acid'), (10082, 'Chimera default', 'rounded', u'amino acid'), (10083, 'Chimera default', 'rounded', u'amino acid'), (10084, 'Chimera default', 'rounded', u'amino acid'), (10085, 'Chimera default', 'rounded', u'amino acid'), (10086, 'Chimera default', 'rounded', u'amino acid'), (10087, 'Chimera default', 'rounded', u'amino acid'), (10088, 'Chimera default', 'rounded', u'amino acid'), (10089, 'Chimera default', 'rounded', u'amino acid'), (10090, 'Chimera default', 'rounded', u'amino acid'),
(10091, 'Chimera default', 'rounded', u'amino acid'), (10092, 'Chimera default', 'rounded', u'amino acid'), (10093, 'Chimera default', 'rounded', u'amino acid'), (10094, 'Chimera default', 'rounded', u'amino acid'), (10095, 'Chimera default', 'rounded', u'amino acid'), (10096, 'Chimera default', 'rounded', u'amino acid'), (10097, 'Chimera default', 'rounded', u'amino acid'), (10098, 'Chimera default', 'rounded', u'amino acid'), (10099, 'Chimera default', 'rounded', u'amino acid'), (10100, 'Chimera default', 'rounded', u'amino acid'), (10101, 'Chimera default', 'rounded', u'amino acid'), (10102, 'Chimera default', 'rounded', u'amino acid'), (10103, 'Chimera default', 'rounded', u'amino acid'), (10104, 'Chimera default', 'rounded', u'amino acid'), (10105, 'Chimera default', 'rounded', u'amino acid'), (10106, 'Chimera default', 'rounded', u'amino acid'), (10107, 'Chimera default', 'rounded', u'amino acid'), (10108, 'Chimera default', 'rounded', u'amino acid'), (10109, 'Chimera default', 'rounded', u'amino acid'), (10110, 'Chimera default', 'rounded', u'amino acid'),
(10111, 'Chimera default', 'rounded', u'amino acid'), (10112, 'Chimera default', 'rounded', u'amino acid'), (10113, 'Chimera default', 'rounded', u'amino acid'), (10114, 'Chimera default', 'rounded', u'amino acid'), (10115, 'Chimera default', 'rounded', u'amino acid'), (10116, 'Chimera default', 'rounded', u'amino acid'), (10117, 'Chimera default', 'rounded', u'amino acid'), (10118, 'Chimera default', 'rounded', u'amino acid'), (10119, 'Chimera default', 'rounded', u'amino acid'), (10120, 'Chimera default', 'rounded', u'amino acid'), (10121, 'Chimera default', 'rounded', u'amino acid'), (10122, 'Chimera default', 'rounded', u'amino acid'), (10123, 'Chimera default', 'rounded', u'amino acid'), (10124, 'Chimera default', 'rounded', u'amino acid'), (10125, 'Chimera default', 'rounded', u'amino acid'), (10126, 'Chimera default', 'rounded', u'amino acid'), (10127, 'Chimera default', 'rounded', u'amino acid'), (10128, 'Chimera default', 'rounded', u'amino acid'), (10129, 'Chimera default', 'rounded', u'amino acid'), (10130, 'Chimera default', 'rounded', u'amino acid'),
(10131, 'Chimera default', 'rounded', u'amino acid'), (10132, 'Chimera default', 'rounded', u'amino acid'), (10133, 'Chimera default', 'rounded', u'amino acid'), (10134, 'Chimera default', 'rounded', u'amino acid'), (10135, 'Chimera default', 'rounded', u'amino acid'), (10136, 'Chimera default', 'rounded', u'amino acid'), (10137, 'Chimera default', 'rounded', u'amino acid'), (10138, 'Chimera default', 'rounded', u'amino acid'), (10139, 'Chimera default', 'rounded', u'amino acid'), (10140, 'Chimera default', 'rounded', u'amino acid'), (10141, 'Chimera default', 'rounded', u'amino acid'), (10142, 'Chimera default', 'rounded', u'amino acid'), (10143, 'Chimera default', 'rounded', u'amino acid'), (10144, 'Chimera default', 'rounded', u'amino acid'), (10145, 'Chimera default', 'rounded', u'amino acid'), (10146, 'Chimera default', 'rounded', u'amino acid'), (10147, 'Chimera default', 'rounded', u'amino acid'), (10148, 'Chimera default', 'rounded', u'amino acid'), (10149, 'Chimera default', 'rounded', u'amino acid'), (10150, 'Chimera default', 'rounded', u'amino acid'),
(10151, 'Chimera default', 'rounded', u'amino acid'), (10152, 'Chimera default', 'rounded', u'amino acid'), (10153, 'Chimera default', 'rounded', u'amino acid'), (10154, 'Chimera default', 'rounded', u'amino acid'), (10155, 'Chimera default', 'rounded', u'amino acid'), (10156, 'Chimera default', 'rounded', u'amino acid'), (10157, 'Chimera default', 'rounded', u'amino acid'), (10158, 'Chimera default', 'rounded', u'amino acid'), (10159, 'Chimera default', 'rounded', u'amino acid'), (10160, 'Chimera default', 'rounded', u'amino acid'), (10161, 'Chimera default', 'rounded', u'amino acid'), (10162, 'Chimera default', 'rounded', u'amino acid'), (10163, 'Chimera default', 'rounded', u'amino acid'), (10164, 'Chimera default', 'rounded', u'amino acid'), (10165, 'Chimera default', 'rounded', u'amino acid'), (10166, 'Chimera default', 'rounded', u'amino acid'), (10167, 'Chimera default', 'rounded', u'amino acid'), (10168, 'Chimera default', 'rounded', u'amino acid'), (10169, 'Chimera default', 'rounded', u'amino acid'), (10170, 'Chimera default', 'rounded', u'amino acid'),
(10171, 'Chimera default', 'rounded', u'amino acid'), (10172, 'Chimera default', 'rounded', u'amino acid'), (10173, 'Chimera default', 'rounded', u'amino acid'), (10174, 'Chimera default', 'rounded', u'amino acid'), (10175, 'Chimera default', 'rounded', u'amino acid'), (10176, 'Chimera default', 'rounded', u'amino acid'), (10177, 'Chimera default', 'rounded', u'amino acid'), (10178, 'Chimera default', 'rounded', u'amino acid'), (10179, 'Chimera default', 'rounded', u'amino acid'), (10180, 'Chimera default', 'rounded', u'amino acid'), (10181, 'Chimera default', 'rounded', u'amino acid'), (10182, 'Chimera default', 'rounded', u'amino acid'), (10183, 'Chimera default', 'rounded', u'amino acid'), (10184, 'Chimera default', 'rounded', u'amino acid'), (10185, 'Chimera default', 'rounded', u'amino acid'), (10186, 'Chimera default', 'rounded', u'amino acid'), (10187, 'Chimera default', 'rounded', u'amino acid'), (10188, 'Chimera default', 'rounded', u'amino acid'), (10189, 'Chimera default', 'rounded', u'amino acid'), (10190, 'Chimera default', 'rounded', u'amino acid'),
(10191, 'Chimera default', 'rounded', u'amino acid'), (10192, 'Chimera default', 'rounded', u'amino acid'), (10193, 'Chimera default', 'rounded', u'amino acid'), (10194, 'Chimera default', 'rounded', u'amino acid'), (10195, 'Chimera default', 'rounded', u'amino acid'), (10196, 'Chimera default', 'rounded', u'amino acid'), (10197, 'Chimera default', 'rounded', u'amino acid'), (10198, 'Chimera default', 'rounded', u'amino acid'), (10199, 'Chimera default', 'rounded', u'amino acid'), (10200, 'Chimera default', 'rounded', u'amino acid'), (10201, 'Chimera default', 'rounded', u'amino acid'), (10202, 'Chimera default', 'rounded', u'amino acid'), (10203, 'Chimera default', 'rounded', u'amino acid'), (10204, 'Chimera default', 'rounded', u'amino acid'), (10205, 'Chimera default', 'rounded', u'amino acid'), (10206, 'Chimera default', 'rounded', u'amino acid'), (10207, 'Chimera default', 'rounded', u'amino acid'), (10208, 'Chimera default', 'rounded', u'amino acid'), (10209, 'Chimera default', 'rounded', u'amino acid'), (10210, 'Chimera default', 'rounded', u'amino acid'),
(10211, 'Chimera default', 'rounded', u'amino acid'), (10212, 'Chimera default', 'rounded', u'amino acid'), (10213, 'Chimera default', 'rounded', u'amino acid'), (10214, 'Chimera default', 'rounded', u'amino acid'), (10215, 'Chimera default', 'rounded', u'amino acid'), (10216, 'Chimera default', 'rounded', u'amino acid'), (10217, 'Chimera default', 'rounded', u'amino acid'), (10218, 'Chimera default', 'rounded', u'amino acid'), (10219, 'Chimera default', 'rounded', u'amino acid'), (10220, 'Chimera default', 'rounded', u'amino acid'), (10221, 'Chimera default', 'rounded', u'amino acid'), (10222, 'Chimera default', 'rounded', u'amino acid'), (10223, 'Chimera default', 'rounded', u'amino acid'), (10224, 'Chimera default', 'rounded', u'amino acid'), (10225, 'Chimera default', 'rounded', u'amino acid'), (10226, 'Chimera default', 'rounded', u'amino acid'), (10227, 'Chimera default', 'rounded', u'amino acid'), (10228, 'Chimera default', 'rounded', u'amino acid'), (10229, 'Chimera default', 'rounded', u'amino acid'), (10230, 'Chimera default', 'rounded', u'amino acid'),
(10231, 'Chimera default', 'rounded', u'amino acid'), (10232, 'Chimera default', 'rounded', u'amino acid'), (10233, 'Chimera default', 'rounded', u'amino acid'), (10234, 'Chimera default', 'rounded', u'amino acid'), (10235, 'Chimera default', 'rounded', u'amino acid'), (10236, 'Chimera default', 'rounded', u'amino acid'), (10237, 'Chimera default', 'rounded', u'amino acid'), (10238, 'Chimera default', 'rounded', u'amino acid'), (10239, 'Chimera default', 'rounded', u'amino acid'), (10240, 'Chimera default', 'rounded', u'amino acid'), (10241, 'Chimera default', 'rounded', u'amino acid'), (10242, 'Chimera default', 'rounded', u'amino acid'), (10243, 'Chimera default', 'rounded', u'amino acid'), (10244, 'Chimera default', 'rounded', u'amino acid'), (10245, 'Chimera default', 'rounded', u'amino acid'), (10246, 'Chimera default', 'rounded', u'amino acid'), (10247, 'Chimera default', 'rounded', u'amino acid'), (10248, 'Chimera default', 'rounded', u'amino acid'), (10249, 'Chimera default', 'rounded', u'amino acid'), (10250, 'Chimera default', 'rounded', u'amino acid'),
(10251, 'Chimera default', 'rounded', u'amino acid'), (10252, 'Chimera default', 'rounded', u'amino acid'), (10253, 'Chimera default', 'rounded', u'amino acid'), (10254, 'Chimera default', 'rounded', u'amino acid'), (10255, 'Chimera default', 'rounded', u'amino acid'), (10256, 'Chimera default', 'rounded', u'amino acid'), (10257, 'Chimera default', 'rounded', u'amino acid'), (10258, 'Chimera default', 'rounded', u'amino acid'), (10259, 'Chimera default', 'rounded', u'amino acid'), (10260, 'Chimera default', 'rounded', u'amino acid'), (10261, 'Chimera default', 'rounded', u'amino acid'), (10262, 'Chimera default', 'rounded', u'amino acid'), (10263, 'Chimera default', 'rounded', u'amino acid'), (10264, 'Chimera default', 'rounded', u'amino acid'), (10265, 'Chimera default', 'rounded', u'amino acid'), (10266, 'Chimera default', 'rounded', u'amino acid'), (10267, 'Chimera default', 'rounded', u'amino acid'), (10268, 'Chimera default', 'rounded', u'amino acid'), (10269, 'Chimera default', 'rounded', u'amino acid'), (10270, 'Chimera default', 'rounded', u'amino acid'),
(10271, 'Chimera default', 'rounded', u'amino acid'), (10272, 'Chimera default', 'rounded', u'amino acid'), (10273, 'Chimera default', 'rounded', u'amino acid'), (10274, 'Chimera default', 'rounded', u'amino acid'), (10275, 'Chimera default', 'rounded', u'amino acid'), (10276, 'Chimera default', 'rounded', u'amino acid'), (10277, 'Chimera default', 'rounded', u'amino acid'), (10278, 'Chimera default', 'rounded', u'amino acid'), (10279, 'Chimera default', 'rounded', u'amino acid'), (10280, 'Chimera default', 'rounded', u'amino acid'), (10281, 'Chimera default', 'rounded', u'amino acid'), (10282, 'Chimera default', 'rounded', u'amino acid'), (10283, 'Chimera default', 'rounded', u'amino acid'), (10284, 'Chimera default', 'rounded', u'amino acid'), (10285, 'Chimera default', 'rounded', u'amino acid'), (10286, 'Chimera default', 'rounded', u'amino acid'), (10287, 'Chimera default', 'rounded', u'amino acid'), (10288, 'Chimera default', 'rounded', u'amino acid'), (10289, 'Chimera default', 'rounded', u'amino acid'), (10290, 'Chimera default', 'rounded', u'amino acid'),
(10291, 'Chimera default', 'rounded', u'amino acid'), (10292, 'Chimera default', 'rounded', u'amino acid'), (10293, 'Chimera default', 'rounded', u'amino acid'), (10294, 'Chimera default', 'rounded', u'amino acid'), (10295, 'Chimera default', 'rounded', u'amino acid'), (10296, 'Chimera default', 'rounded', u'amino acid'), (10297, 'Chimera default', 'rounded', u'amino acid'), (10298, 'Chimera default', 'rounded', u'amino acid'), (10299, 'Chimera default', 'rounded', u'amino acid'), (10300, 'Chimera default', 'rounded', u'amino acid'), (10301, 'Chimera default', 'rounded', u'amino acid'), (10302, 'Chimera default', 'rounded', u'amino acid'), (10303, 'Chimera default', 'rounded', u'amino acid'), (10304, 'Chimera default', 'rounded', u'amino acid'), (10305, 'Chimera default', 'rounded', u'amino acid'), (10306, 'Chimera default', 'rounded', u'amino acid'), (10307, 'Chimera default', 'rounded', u'amino acid'), (10308, 'Chimera default', 'rounded', u'amino acid'), (10309, 'Chimera default', 'rounded', u'amino acid'), (10310, 'Chimera default', 'rounded', u'amino acid'),
(10311, 'Chimera default', 'rounded', u'amino acid'), (10312, 'Chimera default', 'rounded', u'amino acid'), (10313, 'Chimera default', 'rounded', u'amino acid'), (10314, 'Chimera default', 'rounded', u'amino acid'), (10315, 'Chimera default', 'rounded', u'amino acid'), (10316, 'Chimera default', 'rounded', u'amino acid'), (10317, 'Chimera default', 'rounded', u'amino acid'), (10318, 'Chimera default', 'rounded', u'amino acid'), (10319, 'Chimera default', 'rounded', u'amino acid'), (10320, 'Chimera default', 'rounded', u'amino acid'), (10321, 'Chimera default', 'rounded', u'amino acid'), (10322, 'Chimera default', 'rounded', u'amino acid'), (10323, 'Chimera default', 'rounded', u'amino acid'), (10324, 'Chimera default', 'rounded', u'amino acid'), (10325, 'Chimera default', 'rounded', u'amino acid'), (10326, 'Chimera default', 'rounded', u'amino acid'), (10327, 'Chimera default', 'rounded', u'amino acid'), (10328, 'Chimera default', 'rounded', u'amino acid'), (10329, 'Chimera default', 'rounded', u'amino acid'), (10330, 'Chimera default', 'rounded', u'amino acid'),
(10331, 'Chimera default', 'rounded', u'amino acid'), (10332, 'Chimera default', 'rounded', u'amino acid'), (10333, 'Chimera default', 'rounded', u'amino acid'), (10334, 'Chimera default', 'rounded', u'amino acid'), (10335, 'Chimera default', 'rounded', u'amino acid'), (10336, 'Chimera default', 'rounded', u'amino acid'), (10337, 'Chimera default', 'rounded', u'amino acid'), (10338, 'Chimera default', 'rounded', u'amino acid'), (10339, 'Chimera default', 'rounded', u'amino acid'), (10340, 'Chimera default', 'rounded', u'amino acid'), (10341, 'Chimera default', 'rounded', u'amino acid'), (10342, 'Chimera default', 'rounded', u'amino acid'), (10343, 'Chimera default', 'rounded', u'amino acid'), (10344, 'Chimera default', 'rounded', u'amino acid'), (10345, 'Chimera default', 'rounded', u'amino acid'), (10346, 'Chimera default', 'rounded', u'amino acid'), (10347, 'Chimera default', 'rounded', u'amino acid'), (10348, 'Chimera default', 'rounded', u'amino acid'), (10349, 'Chimera default', 'rounded', u'amino acid'), (10350, 'Chimera default', 'rounded', u'amino acid'),
(10351, 'Chimera default', 'rounded', u'amino acid'), (10352, 'Chimera default', 'rounded', u'amino acid'), (10353, 'Chimera default', 'rounded', u'amino acid'), (10354, 'Chimera default', 'rounded', u'amino acid'), (10355, 'Chimera default', 'rounded', u'amino acid'), (10356, 'Chimera default', 'rounded', u'amino acid'), (10357, 'Chimera default', 'rounded', u'amino acid'), (10358, 'Chimera default', 'rounded', u'amino acid'), (10359, 'Chimera default', 'rounded', u'amino acid'), (10360, 'Chimera default', 'rounded', u'amino acid'), (10361, 'Chimera default', 'rounded', u'amino acid'), (10362, 'Chimera default', 'rounded', u'amino acid'), (10363, 'Chimera default', 'rounded', u'amino acid'), (10364, 'Chimera default', 'rounded', u'amino acid'), (10365, 'Chimera default', 'rounded', u'amino acid'), (10366, 'Chimera default', 'rounded', u'amino acid'), (10367, 'Chimera default', 'rounded', u'amino acid'), (10368, 'Chimera default', 'rounded', u'amino acid'), (10369, 'Chimera default', 'rounded', u'amino acid'), (10370, 'Chimera default', 'rounded', u'amino acid'),
(10371, 'Chimera default', 'rounded', u'amino acid'), (10372, 'Chimera default', 'rounded', u'amino acid'), (10373, 'Chimera default', 'rounded', u'amino acid'), (10374, 'Chimera default', 'rounded', u'amino acid'), (10375, 'Chimera default', 'rounded', u'amino acid'), (10376, 'Chimera default', 'rounded', u'amino acid'), (10377, 'Chimera default', 'rounded', u'amino acid'), (10378, 'Chimera default', 'rounded', u'amino acid'), (10379, 'Chimera default', 'rounded', u'amino acid'), (10380, 'Chimera default', 'rounded', u'amino acid'), (10381, 'Chimera default', 'rounded', u'amino acid'), (10382, 'Chimera default', 'rounded', u'amino acid'), (10383, 'Chimera default', 'rounded', u'amino acid'), (10384, 'Chimera default', 'rounded', u'amino acid'), (10385, 'Chimera default', 'rounded', u'amino acid'), (10386, 'Chimera default', 'rounded', u'amino acid'), (10387, 'Chimera default', 'rounded', u'amino acid'), (10388, 'Chimera default', 'rounded', u'amino acid'), (10389, 'Chimera default', 'rounded', u'amino acid'), (10390, 'Chimera default', 'rounded', u'amino acid'),
(10391, 'Chimera default', 'rounded', u'amino acid'), (10392, 'Chimera default', 'rounded', u'amino acid'), (10393, 'Chimera default', 'rounded', u'amino acid'), (10394, 'Chimera default', 'rounded', u'amino acid'), (10395, 'Chimera default', 'rounded', u'amino acid'), (10396, 'Chimera default', 'rounded', u'amino acid'), (10397, 'Chimera default', 'rounded', u'amino acid'), (10398, 'Chimera default', 'rounded', u'amino acid'), (10399, 'Chimera default', 'rounded', u'amino acid'), (10400, 'Chimera default', 'rounded', u'amino acid'), (10401, 'Chimera default', 'rounded', u'amino acid'), (10402, 'Chimera default', 'rounded', u'amino acid'), (10403, 'Chimera default', 'rounded', u'amino acid'), (10404, 'Chimera default', 'rounded', u'amino acid'), (10405, 'Chimera default', 'rounded', u'amino acid'), (10406, 'Chimera default', 'rounded', u'amino acid'), (10407, 'Chimera default', 'rounded', u'amino acid'), (10408, 'Chimera default', 'rounded', u'amino acid'), (10409, 'Chimera default', 'rounded', u'amino acid'), (10410, 'Chimera default', 'rounded', u'amino acid'),
(10411, 'Chimera default', 'rounded', u'amino acid'), (10412, 'Chimera default', 'rounded', u'amino acid'), (10413, 'Chimera default', 'rounded', u'amino acid'), (10414, 'Chimera default', 'rounded', u'amino acid'), (10415, 'Chimera default', 'rounded', u'amino acid'), (10416, 'Chimera default', 'rounded', u'amino acid'), (10417, 'Chimera default', 'rounded', u'amino acid'), (10418, 'Chimera default', 'rounded', u'amino acid'), (10419, 'Chimera default', 'rounded', u'amino acid'), (10420, 'Chimera default', 'rounded', u'amino acid'), (10421, 'Chimera default', 'rounded', u'amino acid'), (10422, 'Chimera default', 'rounded', u'amino acid'), (10423, 'Chimera default', 'rounded', u'amino acid'), (10424, 'Chimera default', 'rounded', u'amino acid'), (10425, 'Chimera default', 'rounded', u'amino acid'), (10426, 'Chimera default', 'rounded', u'amino acid'), (10427, 'Chimera default', 'rounded', u'amino acid'), (10428, 'Chimera default', 'rounded', u'amino acid'), (10429, 'Chimera default', 'rounded', u'amino acid'), (10430, 'Chimera default', 'rounded', u'amino acid'),
(10431, 'Chimera default', 'rounded', u'amino acid'), (10432, 'Chimera default', 'rounded', u'amino acid'), (10433, 'Chimera default', 'rounded', u'amino acid'), (10434, 'Chimera default', 'rounded', u'amino acid'), (10435, 'Chimera default', 'rounded', u'amino acid'), (10436, 'Chimera default', 'rounded', u'amino acid'), (10437, 'Chimera default', 'rounded', u'amino acid'), (10438, 'Chimera default', 'rounded', u'amino acid'), (10439, 'Chimera default', 'rounded', u'amino acid'), (10440, 'Chimera default', 'rounded', u'amino acid'), (10441, 'Chimera default', 'rounded', u'amino acid'), (10442, 'Chimera default', 'rounded', u'amino acid'), (10443, 'Chimera default', 'rounded', u'amino acid'), (10444, 'Chimera default', 'rounded', u'amino acid'), (10445, 'Chimera default', 'rounded', u'amino acid'), (10446, 'Chimera default', 'rounded', u'amino acid'), (10447, 'Chimera default', 'rounded', u'amino acid'), (10448, 'Chimera default', 'rounded', u'amino acid'), (10449, 'Chimera default', 'rounded', u'amino acid'), (10450, 'Chimera default', 'rounded', u'amino acid'),
(10451, 'Chimera default', 'rounded', u'amino acid'), (10452, 'Chimera default', 'rounded', u'amino acid'), (10453, 'Chimera default', 'rounded', u'amino acid'), (10454, 'Chimera default', 'rounded', u'amino acid'), (10455, 'Chimera default', 'rounded', u'amino acid'), (10456, 'Chimera default', 'rounded', u'amino acid'), (10457, 'Chimera default', 'rounded', u'amino acid'), (10458, 'Chimera default', 'rounded', u'amino acid'), (10459, 'Chimera default', 'rounded', u'amino acid'), (10460, 'Chimera default', 'rounded', u'amino acid'), (10461, 'Chimera default', 'rounded', u'amino acid'), (10462, 'Chimera default', 'rounded', u'amino acid'), (10463, 'Chimera default', 'rounded', u'amino acid'), (10464, 'Chimera default', 'rounded', u'amino acid'), (10465, 'Chimera default', 'rounded', u'amino acid'), (10466, 'Chimera default', 'rounded', u'amino acid'), (10467, 'Chimera default', 'rounded', u'amino acid'), (10468, 'Chimera default', 'rounded', u'amino acid'), (10469, 'Chimera default', 'rounded', u'amino acid'), (10470, 'Chimera default', 'rounded', u'amino acid'),
(10471, 'Chimera default', 'rounded', u'amino acid'), (10472, 'Chimera default', 'rounded', u'amino acid'), (10473, 'Chimera default', 'rounded', u'amino acid'), (10474, 'Chimera default', 'rounded', u'amino acid'), (10475, 'Chimera default', 'rounded', u'amino acid'), (10476, 'Chimera default', 'rounded', u'amino acid'), (10477, 'Chimera default', 'rounded', u'amino acid'), (10478, 'Chimera default', 'rounded', u'amino acid'), (10479, 'Chimera default', 'rounded', u'amino acid'), (10480, 'Chimera default', 'rounded', u'amino acid'), (10481, 'Chimera default', 'rounded', u'amino acid'), (10482, 'Chimera default', 'rounded', u'amino acid'), (10483, 'Chimera default', 'rounded', u'amino acid'), (10484, 'Chimera default', 'rounded', u'amino acid'), (10485, 'Chimera default', 'rounded', u'amino acid'), (10486, 'Chimera default', 'rounded', u'amino acid'), (10487, 'Chimera default', 'rounded', u'amino acid'), (10488, 'Chimera default', 'rounded', u'amino acid'), (10489, 'Chimera default', 'rounded', u'amino acid'), (10490, 'Chimera default', 'rounded', u'amino acid'),
(10491, 'Chimera default', 'rounded', u'amino acid'), (10492, 'Chimera default', 'rounded', u'amino acid'), (10493, 'Chimera default', 'rounded', u'amino acid'), (10494, 'Chimera default', 'rounded', u'amino acid'), (10495, 'Chimera default', 'rounded', u'amino acid'), (10496, 'Chimera default', 'rounded', u'amino acid'), (10497, 'Chimera default', 'rounded', u'amino acid'), (10498, 'Chimera default', 'rounded', u'amino acid'), (10499, 'Chimera default', 'rounded', u'amino acid'), (10500, 'Chimera default', 'rounded', u'amino acid'), (10501, 'Chimera default', 'rounded', u'amino acid'), (10502, 'Chimera default', 'rounded', u'amino acid'), (10503, 'Chimera default', 'rounded', u'amino acid'), (10504, 'Chimera default', 'rounded', u'amino acid'), (10505, 'Chimera default', 'rounded', u'amino acid'), (10506, 'Chimera default', 'rounded', u'amino acid'), (10507, 'Chimera default', 'rounded', u'amino acid'), (10508, 'Chimera default', 'rounded', u'amino acid'), (10509, 'Chimera default', 'rounded', u'amino acid'), (10510, 'Chimera default', 'rounded', u'amino acid'),
(10511, 'Chimera default', 'rounded', u'amino acid'), (10512, 'Chimera default', 'rounded', u'amino acid'), (10513, 'Chimera default', 'rounded', u'amino acid'), (10514, 'Chimera default', 'rounded', u'amino acid'), (10515, 'Chimera default', 'rounded', u'amino acid'), (10516, 'Chimera default', 'rounded', u'amino acid'), (10517, 'Chimera default', 'rounded', u'amino acid'), (10518, 'Chimera default', 'rounded', u'amino acid'), (10519, 'Chimera default', 'rounded', u'amino acid'), (10520, 'Chimera default', 'rounded', u'amino acid'), (10521, 'Chimera default', 'rounded', u'amino acid'), (10522, 'Chimera default', 'rounded', u'amino acid'), (10523, 'Chimera default', 'rounded', u'amino acid'), (10524, 'Chimera default', 'rounded', u'amino acid'), (10525, 'Chimera default', 'rounded', u'amino acid'), (10526, 'Chimera default', 'rounded', u'amino acid'), (10527, 'Chimera default', 'rounded', u'amino acid'), (10528, 'Chimera default', 'rounded', u'amino acid'), (10529, 'Chimera default', 'rounded', u'amino acid'), (10530, 'Chimera default', 'rounded', u'amino acid'),
(10531, 'Chimera default', 'rounded', u'amino acid'), (10532, 'Chimera default', 'rounded', u'amino acid'), (10533, 'Chimera default', 'rounded', u'amino acid'), (10534, 'Chimera default', 'rounded', u'amino acid'), (10535, 'Chimera default', 'rounded', u'amino acid'), (10536, 'Chimera default', 'rounded', u'amino acid'), (10537, 'Chimera default', 'rounded', u'amino acid'), (10538, 'Chimera default', 'rounded', u'amino acid'), (10539, 'Chimera default', 'rounded', u'amino acid'), (10540, 'Chimera default', 'rounded', u'amino acid'), (10541, 'Chimera default', 'rounded', u'amino acid'), (10542, 'Chimera default', 'rounded', u'amino acid'), (10543, 'Chimera default', 'rounded', u'amino acid'), (10544, 'Chimera default', 'rounded', u'amino acid'), (10545, 'Chimera default', 'rounded', u'amino acid'), (10546, 'Chimera default', 'rounded', u'amino acid'), (10547, 'Chimera default', 'rounded', u'amino acid'), (10548, 'Chimera default', 'rounded', u'amino acid'), (10549, 'Chimera default', 'rounded', u'amino acid'), (10550, 'Chimera default', 'rounded', u'amino acid'),
(10551, 'Chimera default', 'rounded', u'amino acid'), (10552, 'Chimera default', 'rounded', u'amino acid'), (10553, 'Chimera default', 'rounded', u'amino acid'), (10554, 'Chimera default', 'rounded', u'amino acid'), (10555, 'Chimera default', 'rounded', u'amino acid'), (10556, 'Chimera default', 'rounded', u'amino acid'), (10557, 'Chimera default', 'rounded', u'amino acid'), (10558, 'Chimera default', 'rounded', u'amino acid'), (10559, 'Chimera default', 'rounded', u'amino acid'), (10560, 'Chimera default', 'rounded', u'amino acid'), (10561, 'Chimera default', 'rounded', u'amino acid'), (10562, 'Chimera default', 'rounded', u'amino acid'), (10563, 'Chimera default', 'rounded', u'amino acid'), (10564, 'Chimera default', 'rounded', u'amino acid'), (10565, 'Chimera default', 'rounded', u'amino acid'), (10566, 'Chimera default', 'rounded', u'amino acid'), (10567, 'Chimera default', 'rounded', u'amino acid'), (10568, 'Chimera default', 'rounded', u'amino acid'), (10569, 'Chimera default', 'rounded', u'amino acid'), (10570, 'Chimera default', 'rounded', u'amino acid'),
(10571, 'Chimera default', 'rounded', u'amino acid'), (10572, 'Chimera default', 'rounded', u'amino acid'), (10573, 'Chimera default', 'rounded', u'amino acid'), (10574, 'Chimera default', 'rounded', u'amino acid'), (10575, 'Chimera default', 'rounded', u'amino acid'), (10576, 'Chimera default', 'rounded', u'amino acid'), (10577, 'Chimera default', 'rounded', u'amino acid'), (10578, 'Chimera default', 'rounded', u'amino acid'), (10579, 'Chimera default', 'rounded', u'amino acid'), (10580, 'Chimera default', 'rounded', u'amino acid'), (10581, 'Chimera default', 'rounded', u'amino acid'), (10582, 'Chimera default', 'rounded', u'amino acid'), (10583, 'Chimera default', 'rounded', u'amino acid'), (10584, 'Chimera default', 'rounded', u'amino acid'), (10585, 'Chimera default', 'rounded', u'amino acid'), (10586, 'Chimera default', 'rounded', u'amino acid'), (10587, 'Chimera default', 'rounded', u'amino acid'), (10588, 'Chimera default', 'rounded', u'amino acid'), (10589, 'Chimera default', 'rounded', u'amino acid'), (10590, 'Chimera default', 'rounded', u'amino acid'),
(10591, 'Chimera default', 'rounded', u'amino acid'), (10592, 'Chimera default', 'rounded', u'amino acid'), (10593, 'Chimera default', 'rounded', u'amino acid'), (10594, 'Chimera default', 'rounded', u'amino acid'), (10595, 'Chimera default', 'rounded', u'amino acid'), (10596, 'Chimera default', 'rounded', u'amino acid'), (10597, 'Chimera default', 'rounded', u'amino acid'), (10598, 'Chimera default', 'rounded', u'amino acid'), (10599, 'Chimera default', 'rounded', u'amino acid'), (10600, 'Chimera default', 'rounded', u'amino acid'), (10601, 'Chimera default', 'rounded', u'amino acid'), (10602, 'Chimera default', 'rounded', u'amino acid'), (10603, 'Chimera default', 'rounded', u'amino acid'), (10604, 'Chimera default', 'rounded', u'amino acid'), (10605, 'Chimera default', 'rounded', u'amino acid'), (10606, 'Chimera default', 'rounded', u'amino acid'), (10607, 'Chimera default', 'rounded', u'amino acid'), (10608, 'Chimera default', 'rounded', u'amino acid'), (10609, 'Chimera default', 'rounded', u'amino acid'), (10610, 'Chimera default', 'rounded', u'amino acid'),
(10611, 'Chimera default', 'rounded', u'amino acid'), (10612, 'Chimera default', 'rounded', u'amino acid'), (10613, 'Chimera default', 'rounded', u'amino acid'), (10614, 'Chimera default', 'rounded', u'amino acid'), (10615, 'Chimera default', 'rounded', u'amino acid'), (10616, 'Chimera default', 'rounded', u'amino acid'), (10617, 'Chimera default', 'rounded', u'amino acid'), (10618, 'Chimera default', 'rounded', u'amino acid'), (10619, 'Chimera default', 'rounded', u'amino acid'), (10620, 'Chimera default', 'rounded', u'amino acid'), (10621, 'Chimera default', 'rounded', u'amino acid'), (10622, 'Chimera default', 'rounded', u'amino acid'), (10623, 'Chimera default', 'rounded', u'amino acid'), (10624, 'Chimera default', 'rounded', u'amino acid'), (10625, 'Chimera default', 'rounded', u'amino acid'), (10626, 'Chimera default', 'rounded', u'amino acid'), (10627, 'Chimera default', 'rounded', u'amino acid'), (10628, 'Chimera default', 'rounded', u'amino acid'), (10629, 'Chimera default', 'rounded', u'amino acid'), (10630, 'Chimera default', 'rounded', u'amino acid'),
(10631, 'Chimera default', 'rounded', u'amino acid'), (10632, 'Chimera default', 'rounded', u'amino acid'), (10633, 'Chimera default', 'rounded', u'amino acid'), (10634, 'Chimera default', 'rounded', u'amino acid'), (10635, 'Chimera default', 'rounded', u'amino acid'), (10636, 'Chimera default', 'rounded', u'amino acid'), (10637, 'Chimera default', 'rounded', u'amino acid'), (10638, 'Chimera default', 'rounded', u'amino acid'), (10639, 'Chimera default', 'rounded', u'amino acid'), (10640, 'Chimera default', 'rounded', u'amino acid'), (10641, 'Chimera default', 'rounded', u'amino acid'), (10642, 'Chimera default', 'rounded', u'amino acid'), (10643, 'Chimera default', 'rounded', u'amino acid'), (10644, 'Chimera default', 'rounded', u'amino acid'), (10645, 'Chimera default', 'rounded', u'amino acid'), (10646, 'Chimera default', 'rounded', u'amino acid'), (10647, 'Chimera default', 'rounded', u'amino acid'), (10648, 'Chimera default', 'rounded', u'amino acid'), (10649, 'Chimera default', 'rounded', u'amino acid'), (10650, 'Chimera default', 'rounded', u'amino acid'),
(10651, 'Chimera default', 'rounded', u'amino acid'), (10652, 'Chimera default', 'rounded', u'amino acid'), (10653, 'Chimera default', 'rounded', u'amino acid'), (10654, 'Chimera default', 'rounded', u'amino acid'), (10655, 'Chimera default', 'rounded', u'amino acid'), (10656, 'Chimera default', 'rounded', u'amino acid'), (10657, 'Chimera default', 'rounded', u'amino acid'), (10658, 'Chimera default', 'rounded', u'amino acid'), (10659, 'Chimera default', 'rounded', u'amino acid'), (10660, 'Chimera default', 'rounded', u'amino acid'), (10661, 'Chimera default', 'rounded', u'amino acid'), (10662, 'Chimera default', 'rounded', u'amino acid'), (10663, 'Chimera default', 'rounded', u'amino acid'), (10664, 'Chimera default', 'rounded', u'amino acid'), (10665, 'Chimera default', 'rounded', u'amino acid'), (10666, 'Chimera default', 'rounded', u'amino acid'), (10667, 'Chimera default', 'rounded', u'amino acid'), (10668, 'Chimera default', 'rounded', u'amino acid'), (10669, 'Chimera default', 'rounded', u'amino acid'), (10670, 'Chimera default', 'rounded', u'amino acid'),
(10671, 'Chimera default', 'rounded', u'amino acid'), (10672, 'Chimera default', 'rounded', u'amino acid'), (10673, 'Chimera default', 'rounded', u'amino acid'), (10674, 'Chimera default', 'rounded', u'amino acid'), (10675, 'Chimera default', 'rounded', u'amino acid'), (10676, 'Chimera default', 'rounded', u'amino acid'), (10677, 'Chimera default', 'rounded', u'amino acid'), (10678, 'Chimera default', 'rounded', u'amino acid'), (10679, 'Chimera default', 'rounded', u'amino acid'), (10680, 'Chimera default', 'rounded', u'amino acid'), (10681, 'Chimera default', 'rounded', u'amino acid'), (10682, 'Chimera default', 'rounded', u'amino acid'), (10683, 'Chimera default', 'rounded', u'amino acid'), (10684, 'Chimera default', 'rounded', u'amino acid'), (10685, 'Chimera default', 'rounded', u'amino acid'), (10686, 'Chimera default', 'rounded', u'amino acid'), (10687, 'Chimera default', 'rounded', u'amino acid'), (10688, 'Chimera default', 'rounded', u'amino acid'), (10689, 'Chimera default', 'rounded', u'amino acid'), (10690, 'Chimera default', 'rounded', u'amino acid'),
(10691, 'Chimera default', 'rounded', u'amino acid'), (10692, 'Chimera default', 'rounded', u'amino acid'), (10693, 'Chimera default', 'rounded', u'amino acid'), (10694, 'Chimera default', 'rounded', u'amino acid'), (10695, 'Chimera default', 'rounded', u'amino acid'), (10696, 'Chimera default', 'rounded', u'amino acid'), (10697, 'Chimera default', 'rounded', u'amino acid'), (10698, 'Chimera default', 'rounded', u'amino acid'), (10699, 'Chimera default', 'rounded', u'amino acid'), (10700, 'Chimera default', 'rounded', u'amino acid'), (10701, 'Chimera default', 'rounded', u'amino acid'), (10702, 'Chimera default', 'rounded', u'amino acid'), (10703, 'Chimera default', 'rounded', u'amino acid'), (10704, 'Chimera default', 'rounded', u'amino acid'), (10705, 'Chimera default', 'rounded', u'amino acid'), (10706, 'Chimera default', 'rounded', u'amino acid'), (10707, 'Chimera default', 'rounded', u'amino acid'), (10708, 'Chimera default', 'rounded', u'amino acid'), (10709, 'Chimera default', 'rounded', u'amino acid'), (10710, 'Chimera default', 'rounded', u'amino acid'),
(10711, 'Chimera default', 'rounded', u'amino acid'), (10712, 'Chimera default', 'rounded', u'amino acid'), (10713, 'Chimera default', 'rounded', u'amino acid'), (10714, 'Chimera default', 'rounded', u'amino acid'), (10715, 'Chimera default', 'rounded', u'amino acid'), (10716, 'Chimera default', 'rounded', u'amino acid'), (10717, 'Chimera default', 'rounded', u'amino acid'), (10718, 'Chimera default', 'rounded', u'amino acid'), (10719, 'Chimera default', 'rounded', u'amino acid'), (10720, 'Chimera default', 'rounded', u'amino acid'), (10721, 'Chimera default', 'rounded', u'amino acid'), (10722, 'Chimera default', 'rounded', u'amino acid'), (10723, 'Chimera default', 'rounded', u'amino acid'), (10724, 'Chimera default', 'rounded', u'amino acid'), (10725, 'Chimera default', 'rounded', u'amino acid'), (10726, 'Chimera default', 'rounded', u'amino acid'), (10727, 'Chimera default', 'rounded', u'amino acid'), (10728, 'Chimera default', 'rounded', u'amino acid'), (10729, 'Chimera default', 'rounded', u'amino acid'), (10730, 'Chimera default', 'rounded', u'amino acid'),
(10731, 'Chimera default', 'rounded', u'amino acid'), (10732, 'Chimera default', 'rounded', u'amino acid'), (10733, 'Chimera default', 'rounded', u'amino acid'), (10734, 'Chimera default', 'rounded', u'amino acid'), (10735, 'Chimera default', 'rounded', u'amino acid'), (10736, 'Chimera default', 'rounded', u'amino acid'), (10737, 'Chimera default', 'rounded', u'amino acid'), (10738, 'Chimera default', 'rounded', u'amino acid'), (10739, 'Chimera default', 'rounded', u'amino acid'), (10740, 'Chimera default', 'rounded', u'amino acid'), (10741, 'Chimera default', 'rounded', u'amino acid'), (10742, 'Chimera default', 'rounded', u'amino acid'), (10743, 'Chimera default', 'rounded', u'amino acid'), (10744, 'Chimera default', 'rounded', u'amino acid'), (10745, 'Chimera default', 'rounded', u'amino acid'), (10746, 'Chimera default', 'rounded', u'amino acid'), (10747, 'Chimera default', 'rounded', u'amino acid'), (10748, 'Chimera default', 'rounded', u'amino acid'), (10749, 'Chimera default', 'rounded', u'amino acid'), (10750, 'Chimera default', 'rounded', u'amino acid'),
(10751, 'Chimera default', 'rounded', u'amino acid'), (10752, 'Chimera default', 'rounded', u'amino acid'), (10753, 'Chimera default', 'rounded', u'amino acid'), (10754, 'Chimera default', 'rounded', u'amino acid'), (10755, 'Chimera default', 'rounded', u'amino acid'), (10756, 'Chimera default', 'rounded', u'amino acid'), (10757, 'Chimera default', 'rounded', u'amino acid'), (10758, 'Chimera default', 'rounded', u'amino acid'), (10759, 'Chimera default', 'rounded', u'amino acid'), (10760, 'Chimera default', 'rounded', u'amino acid'), (10761, 'Chimera default', 'rounded', u'amino acid'), (10762, 'Chimera default', 'rounded', u'amino acid'), (10763, 'Chimera default', 'rounded', u'amino acid'), (10764, 'Chimera default', 'rounded', u'amino acid'), (10765, 'Chimera default', 'rounded', u'amino acid'), (10766, 'Chimera default', 'rounded', u'amino acid'), (10767, 'Chimera default', 'rounded', u'amino acid'), (10768, 'Chimera default', 'rounded', u'amino acid'), (10769, 'Chimera default', 'rounded', u'amino acid'), (10770, 'Chimera default', 'rounded', u'amino acid'),
(10771, 'Chimera default', 'rounded', u'amino acid'), (10772, 'Chimera default', 'rounded', u'amino acid'), (10773, 'Chimera default', 'rounded', u'amino acid'), (10774, 'Chimera default', 'rounded', u'amino acid'), (10775, 'Chimera default', 'rounded', u'amino acid'), (10776, 'Chimera default', 'rounded', u'amino acid'), (10777, 'Chimera default', 'rounded', u'amino acid'), (10778, 'Chimera default', 'rounded', u'amino acid'), (10779, 'Chimera default', 'rounded', u'amino acid'), (10780, 'Chimera default', 'rounded', u'amino acid'), (10781, 'Chimera default', 'rounded', u'amino acid'), (10782, 'Chimera default', 'rounded', u'amino acid'), (10783, 'Chimera default', 'rounded', u'amino acid'), (10784, 'Chimera default', 'rounded', u'amino acid'), (10785, 'Chimera default', 'rounded', u'amino acid'), (10786, 'Chimera default', 'rounded', u'amino acid'), (10787, 'Chimera default', 'rounded', u'amino acid'), (10788, 'Chimera default', 'rounded', u'amino acid'), (10789, 'Chimera default', 'rounded', u'amino acid'), (10790, 'Chimera default', 'rounded', u'amino acid'),
(10791, 'Chimera default', 'rounded', u'amino acid'), (10792, 'Chimera default', 'rounded', u'amino acid'), (10793, 'Chimera default', 'rounded', u'amino acid'), (10794, 'Chimera default', 'rounded', u'amino acid'), (10795, 'Chimera default', 'rounded', u'amino acid'), (10796, 'Chimera default', 'rounded', u'amino acid'), (10797, 'Chimera default', 'rounded', u'amino acid'), (10798, 'Chimera default', 'rounded', u'amino acid'), (10799, 'Chimera default', 'rounded', u'amino acid'), (10800, 'Chimera default', 'rounded', u'amino acid'), (10801, 'Chimera default', 'rounded', u'amino acid'), (10802, 'Chimera default', 'rounded', u'amino acid'), (10803, 'Chimera default', 'rounded', u'amino acid'), (10804, 'Chimera default', 'rounded', u'amino acid'), (10805, 'Chimera default', 'rounded', u'amino acid'), (10806, 'Chimera default', 'rounded', u'amino acid'), (10807, 'Chimera default', 'rounded', u'amino acid'), (10808, 'Chimera default', 'rounded', u'amino acid'), (10809, 'Chimera default', 'rounded', u'amino acid'), (10810, 'Chimera default', 'rounded', u'amino acid'),
(10811, 'Chimera default', 'rounded', u'amino acid'), (10812, 'Chimera default', 'rounded', u'amino acid'), (10813, 'Chimera default', 'rounded', u'amino acid'), (10814, 'Chimera default', 'rounded', u'amino acid'), (10815, 'Chimera default', 'rounded', u'amino acid'), (10816, 'Chimera default', 'rounded', u'amino acid'), (10817, 'Chimera default', 'rounded', u'amino acid'), (10818, 'Chimera default', 'rounded', u'amino acid'), (10819, 'Chimera default', 'rounded', u'amino acid'), (10820, 'Chimera default', 'rounded', u'amino acid'), (10821, 'Chimera default', 'rounded', u'amino acid'), (10822, 'Chimera default', 'rounded', u'amino acid'), (10823, 'Chimera default', 'rounded', u'amino acid'), (10824, 'Chimera default', 'rounded', u'amino acid'), (10825, 'Chimera default', 'rounded', u'amino acid'), (10826, 'Chimera default', 'rounded', u'amino acid'), (10827, 'Chimera default', 'rounded', u'amino acid'), (10828, 'Chimera default', 'rounded', u'amino acid'), (10829, 'Chimera default', 'rounded', u'amino acid'), (10830, 'Chimera default', 'rounded', u'amino acid'),
(10831, 'Chimera default', 'rounded', u'amino acid'), (10832, 'Chimera default', 'rounded', u'amino acid'), (10833, 'Chimera default', 'rounded', u'amino acid'), (10834, 'Chimera default', 'rounded', u'amino acid'), (10835, 'Chimera default', 'rounded', u'amino acid'), (10836, 'Chimera default', 'rounded', u'amino acid'), (10837, 'Chimera default', 'rounded', u'amino acid'), (10838, 'Chimera default', 'rounded', u'amino acid'), (10839, 'Chimera default', 'rounded', u'amino acid'), (10840, 'Chimera default', 'rounded', u'amino acid'), (10841, 'Chimera default', 'rounded', u'amino acid'), (10842, 'Chimera default', 'rounded', u'amino acid'), (10843, 'Chimera default', 'rounded', u'amino acid'), (10844, 'Chimera default', 'rounded', u'amino acid'), (10845, 'Chimera default', 'rounded', u'amino acid'), (10846, 'Chimera default', 'rounded', u'amino acid'), (10847, 'Chimera default', 'rounded', u'amino acid'), (10848, 'Chimera default', 'rounded', u'amino acid'), (10849, 'Chimera default', 'rounded', u'amino acid'), (10850, 'Chimera default', 'rounded', u'amino acid'),
(10851, 'Chimera default', 'rounded', u'amino acid'), (10852, 'Chimera default', 'rounded', u'amino acid'), (10853, 'Chimera default', 'rounded', u'amino acid'), (10854, 'Chimera default', 'rounded', u'amino acid'), (10855, 'Chimera default', 'rounded', u'amino acid'), (10856, 'Chimera default', 'rounded', u'amino acid'), (10857, 'Chimera default', 'rounded', u'amino acid'), (10858, 'Chimera default', 'rounded', u'amino acid'), (10859, 'Chimera default', 'rounded', u'amino acid'), (10860, 'Chimera default', 'rounded', u'amino acid'), (10861, 'Chimera default', 'rounded', u'amino acid'), (10862, 'Chimera default', 'rounded', u'amino acid'), (10863, 'Chimera default', 'rounded', u'amino acid'), (10864, 'Chimera default', 'rounded', u'amino acid'), (10865, 'Chimera default', 'rounded', u'amino acid'), (10866, 'Chimera default', 'rounded', u'amino acid'), (10867, 'Chimera default', 'rounded', u'amino acid'), (10868, 'Chimera default', 'rounded', u'amino acid'), (10869, 'Chimera default', 'rounded', u'amino acid'), (10870, 'Chimera default', 'rounded', u'amino acid'),
(10871, 'Chimera default', 'rounded', u'amino acid'), (10872, 'Chimera default', 'rounded', u'amino acid'), (10873, 'Chimera default', 'rounded', u'amino acid'), (10874, 'Chimera default', 'rounded', u'amino acid'), (10875, 'Chimera default', 'rounded', u'amino acid'), (10876, 'Chimera default', 'rounded', u'amino acid'), (10877, 'Chimera default', 'rounded', u'amino acid'), (10878, 'Chimera default', 'rounded', u'amino acid'), (10879, 'Chimera default', 'rounded', u'amino acid'), (10880, 'Chimera default', 'rounded', u'amino acid'), (10881, 'Chimera default', 'rounded', u'amino acid'), (10882, 'Chimera default', 'rounded', u'amino acid'), (10883, 'Chimera default', 'rounded', u'amino acid'), (10884, 'Chimera default', 'rounded', u'amino acid'), (10885, 'Chimera default', 'rounded', u'amino acid'), (10886, 'Chimera default', 'rounded', u'amino acid'), (10887, 'Chimera default', 'rounded', u'amino acid'), (10888, 'Chimera default', 'rounded', u'amino acid'), (10889, 'Chimera default', 'rounded', u'amino acid'), (10890, 'Chimera default', 'rounded', u'amino acid'),
(10891, 'Chimera default', 'rounded', u'amino acid'), (10892, 'Chimera default', 'rounded', u'amino acid'), (10893, 'Chimera default', 'rounded', u'amino acid'), (10894, 'Chimera default', 'rounded', u'amino acid'), (10895, 'Chimera default', 'rounded', u'amino acid'), (10896, 'Chimera default', 'rounded', u'amino acid'), (10897, 'Chimera default', 'rounded', u'amino acid'), (10898, 'Chimera default', 'rounded', u'amino acid'), (10899, 'Chimera default', 'rounded', u'amino acid'), (10900, 'Chimera default', 'rounded', u'amino acid'), (10901, 'Chimera default', 'rounded', u'amino acid'), (10902, 'Chimera default', 'rounded', u'amino acid'), (10903, 'Chimera default', 'rounded', u'amino acid'), (10904, 'Chimera default', 'rounded', u'amino acid'), (10905, 'Chimera default', 'rounded', u'amino acid'), (10906, 'Chimera default', 'rounded', u'amino acid'), (10907, 'Chimera default', 'rounded', u'amino acid'), (10908, 'Chimera default', 'rounded', u'amino acid'), (10909, 'Chimera default', 'rounded', u'amino acid'), (10910, 'Chimera default', 'rounded', u'amino acid'),
(10911, 'Chimera default', 'rounded', u'amino acid'), (10912, 'Chimera default', 'rounded', u'amino acid'), (10913, 'Chimera default', 'rounded', u'amino acid'), (10914, 'Chimera default', 'rounded', u'amino acid'), (10915, 'Chimera default', 'rounded', u'amino acid'), (10916, 'Chimera default', 'rounded', u'amino acid'), (10917, 'Chimera default', 'rounded', u'amino acid'), (10918, 'Chimera default', 'rounded', u'amino acid'), (10919, 'Chimera default', 'rounded', u'amino acid'), (10920, 'Chimera default', 'rounded', u'amino acid'), (10921, 'Chimera default', 'rounded', u'amino acid'), (10922, 'Chimera default', 'rounded', u'amino acid'), (10923, 'Chimera default', 'rounded', u'amino acid'), (10924, 'Chimera default', 'rounded', u'amino acid'), (10925, 'Chimera default', 'rounded', u'amino acid'), (10926, 'Chimera default', 'rounded', u'amino acid'), (10927, 'Chimera default', 'rounded', u'amino acid'), (10928, 'Chimera default', 'rounded', u'amino acid'), (10929, 'Chimera default', 'rounded', u'amino acid'), (10930, 'Chimera default', 'rounded', u'amino acid'),
(10931, 'Chimera default', 'rounded', u'amino acid'), (10932, 'Chimera default', 'rounded', u'amino acid'), (10933, 'Chimera default', 'rounded', u'amino acid'), (10934, 'Chimera default', 'rounded', u'amino acid'), (10935, 'Chimera default', 'rounded', u'amino acid'), (10936, 'Chimera default', 'rounded', u'amino acid'), (10937, 'Chimera default', 'rounded', u'amino acid'), (10938, 'Chimera default', 'rounded', u'amino acid'), (10939, 'Chimera default', 'rounded', u'amino acid'), (10940, 'Chimera default', 'rounded', u'amino acid'), (10941, 'Chimera default', 'rounded', u'amino acid'), (10942, 'Chimera default', 'rounded', u'amino acid'), (10943, 'Chimera default', 'rounded', u'amino acid'), (10944, 'Chimera default', 'rounded', u'amino acid'), (10945, 'Chimera default', 'rounded', u'amino acid'), (10946, 'Chimera default', 'rounded', u'amino acid'), (10947, 'Chimera default', 'rounded', u'amino acid'), (10948, 'Chimera default', 'rounded', u'amino acid'), (10949, 'Chimera default', 'rounded', u'amino acid'), (10950, 'Chimera default', 'rounded', u'amino acid'),
(10951, 'Chimera default', 'rounded', u'amino acid'), (10952, 'Chimera default', 'rounded', u'amino acid'), (10953, 'Chimera default', 'rounded', u'amino acid'), (10954, 'Chimera default', 'rounded', u'amino acid'), (10955, 'Chimera default', 'rounded', u'amino acid'), (10956, 'Chimera default', 'rounded', u'amino acid'), (10957, 'Chimera default', 'rounded', u'amino acid'), (10958, 'Chimera default', 'rounded', u'amino acid'), (10959, 'Chimera default', 'rounded', u'amino acid'), (10960, 'Chimera default', 'rounded', u'amino acid'), (10961, 'Chimera default', 'rounded', u'amino acid'), (10962, 'Chimera default', 'rounded', u'amino acid'), (10963, 'Chimera default', 'rounded', u'amino acid'), (10964, 'Chimera default', 'rounded', u'amino acid'), (10965, 'Chimera default', 'rounded', u'amino acid'), (10966, 'Chimera default', 'rounded', u'amino acid'), (10967, 'Chimera default', 'rounded', u'amino acid'), (10968, 'Chimera default', 'rounded', u'amino acid'), (10969, 'Chimera default', 'rounded', u'amino acid'), (10970, 'Chimera default', 'rounded', u'amino acid'),
(10971, 'Chimera default', 'rounded', u'amino acid'), (10972, 'Chimera default', 'rounded', u'amino acid'), (10973, 'Chimera default', 'rounded', u'amino acid'), (10974, 'Chimera default', 'rounded', u'amino acid'), (10975, 'Chimera default', 'rounded', u'amino acid'), (10976, 'Chimera default', 'rounded', u'amino acid'), (10977, 'Chimera default', 'rounded', u'amino acid'), (10978, 'Chimera default', 'rounded', u'amino acid'), (10979, 'Chimera default', 'rounded', u'amino acid'), (10980, 'Chimera default', 'rounded', u'amino acid'), (10981, 'Chimera default', 'rounded', u'amino acid'), (10982, 'Chimera default', 'rounded', u'amino acid'), (10983, 'Chimera default', 'rounded', u'amino acid'), (10984, 'Chimera default', 'rounded', u'amino acid'), (10985, 'Chimera default', 'rounded', u'amino acid'), (10986, 'Chimera default', 'rounded', u'amino acid'), (10987, 'Chimera default', 'rounded', u'amino acid'), (10988, 'Chimera default', 'rounded', u'amino acid'), (10989, 'Chimera default', 'rounded', u'amino acid'), (10990, 'Chimera default', 'rounded', u'amino acid'),
(10991, 'Chimera default', 'rounded', u'amino acid'), (10992, 'Chimera default', 'rounded', u'amino acid'), (10993, 'Chimera default', 'rounded', u'amino acid'), (10994, 'Chimera default', 'rounded', u'amino acid'), (10995, 'Chimera default', 'rounded', u'amino acid'), (10996, 'Chimera default', 'rounded', u'amino acid'), (10997, 'Chimera default', 'rounded', u'amino acid'), (10998, 'Chimera default', 'rounded', u'amino acid'), (10999, 'Chimera default', 'rounded', u'amino acid'), (11000, 'Chimera default', 'rounded', u'amino acid'), (11001, 'Chimera default', 'rounded', u'amino acid'), (11002, 'Chimera default', 'rounded', u'amino acid'), (11003, 'Chimera default', 'rounded', u'amino acid'), (11004, 'Chimera default', 'rounded', u'amino acid'), (11005, 'Chimera default', 'rounded', u'amino acid'), (11006, 'Chimera default', 'rounded', u'amino acid'), (11007, 'Chimera default', 'rounded', u'amino acid'), (11008, 'Chimera default', 'rounded', u'amino acid'), (11009, 'Chimera default', 'rounded', u'amino acid'), (11010, 'Chimera default', 'rounded', u'amino acid'),
(11011, 'Chimera default', 'rounded', u'amino acid'), (11012, 'Chimera default', 'rounded', u'amino acid'), (11013, 'Chimera default', 'rounded', u'amino acid'), (11014, 'Chimera default', 'rounded', u'amino acid'), (11015, 'Chimera default', 'rounded', u'amino acid'), (11016, 'Chimera default', 'rounded', u'amino acid'), (11017, 'Chimera default', 'rounded', u'amino acid'), (11018, 'Chimera default', 'rounded', u'amino acid'), (11019, 'Chimera default', 'rounded', u'amino acid'), (11020, 'Chimera default', 'rounded', u'amino acid'), (11021, 'Chimera default', 'rounded', u'amino acid'), (11022, 'Chimera default', 'rounded', u'amino acid'), (11023, 'Chimera default', 'rounded', u'amino acid'), (11024, 'Chimera default', 'rounded', u'amino acid'), (11025, 'Chimera default', 'rounded', u'amino acid'), (11026, 'Chimera default', 'rounded', u'amino acid'), (11027, 'Chimera default', 'rounded', u'amino acid'), (11028, 'Chimera default', 'rounded', u'amino acid'), (11029, 'Chimera default', 'rounded', u'amino acid'), (11030, 'Chimera default', 'rounded', u'amino acid'),
(11031, 'Chimera default', 'rounded', u'amino acid'), (11032, 'Chimera default', 'rounded', u'amino acid'), (11033, 'Chimera default', 'rounded', u'amino acid'), (11034, 'Chimera default', 'rounded', u'amino acid'), (11035, 'Chimera default', 'rounded', u'amino acid'), (11036, 'Chimera default', 'rounded', u'amino acid'), (11037, 'Chimera default', 'rounded', u'amino acid'), (11038, 'Chimera default', 'rounded', u'amino acid'), (11039, 'Chimera default', 'rounded', u'amino acid'), (11040, 'Chimera default', 'rounded', u'amino acid'), (11041, 'Chimera default', 'rounded', u'amino acid'), (11042, 'Chimera default', 'rounded', u'amino acid'), (11043, 'Chimera default', 'rounded', u'amino acid'), (11044, 'Chimera default', 'rounded', u'amino acid'), (11045, 'Chimera default', 'rounded', u'amino acid'), (11046, 'Chimera default', 'rounded', u'amino acid'), (11047, 'Chimera default', 'rounded', u'amino acid'), (11048, 'Chimera default', 'rounded', u'amino acid'), (11049, 'Chimera default', 'rounded', u'amino acid'), (11050, 'Chimera default', 'rounded', u'amino acid'),
(11051, 'Chimera default', 'rounded', u'amino acid'), (11052, 'Chimera default', 'rounded', u'amino acid'), (11053, 'Chimera default', 'rounded', u'amino acid'), (11054, 'Chimera default', 'rounded', u'amino acid'), (11055, 'Chimera default', 'rounded', u'amino acid'), (11056, 'Chimera default', 'rounded', u'amino acid'), (11057, 'Chimera default', 'rounded', u'amino acid'), (11058, 'Chimera default', 'rounded', u'amino acid'), (11059, 'Chimera default', 'rounded', u'amino acid'), (11060, 'Chimera default', 'rounded', u'amino acid'), (11061, 'Chimera default', 'rounded', u'amino acid'), (11062, 'Chimera default', 'rounded', u'amino acid'), (11063, 'Chimera default', 'rounded', u'amino acid'), (11064, 'Chimera default', 'rounded', u'amino acid'), (11065, 'Chimera default', 'rounded', u'amino acid'), (11066, 'Chimera default', 'rounded', u'amino acid'), (11067, 'Chimera default', 'rounded', u'amino acid'), (11068, 'Chimera default', 'rounded', u'amino acid'), (11069, 'Chimera default', 'rounded', u'amino acid'), (11070, 'Chimera default', 'rounded', u'amino acid'),
(11071, 'Chimera default', 'rounded', u'amino acid'), (11072, 'Chimera default', 'rounded', u'amino acid'), (11073, 'Chimera default', 'rounded', u'amino acid'), (11074, 'Chimera default', 'rounded', u'amino acid'), (11075, 'Chimera default', 'rounded', u'amino acid'), (11076, 'Chimera default', 'rounded', u'amino acid'), (11077, 'Chimera default', 'rounded', u'amino acid'), (11078, 'Chimera default', 'rounded', u'amino acid'), (11079, 'Chimera default', 'rounded', u'amino acid'), (11080, 'Chimera default', 'rounded', u'amino acid'), (11081, 'Chimera default', 'rounded', u'amino acid'), (11082, 'Chimera default', 'rounded', u'amino acid'), (11083, 'Chimera default', 'rounded', u'amino acid'), (11084, 'Chimera default', 'rounded', u'amino acid'), (11085, 'Chimera default', 'rounded', u'amino acid'), (11086, 'Chimera default', 'rounded', u'amino acid'), (11087, 'Chimera default', 'rounded', u'amino acid'), (11088, 'Chimera default', 'rounded', u'amino acid'), (11089, 'Chimera default', 'rounded', u'amino acid'), (11090, 'Chimera default', 'rounded', u'amino acid'),
(11091, 'Chimera default', 'rounded', u'amino acid'), (11092, 'Chimera default', 'rounded', u'amino acid'), (11093, 'Chimera default', 'rounded', u'amino acid'), (11094, 'Chimera default', 'rounded', u'amino acid'), (11095, 'Chimera default', 'rounded', u'amino acid'), (11096, 'Chimera default', 'rounded', u'amino acid'), (11097, 'Chimera default', 'rounded', u'amino acid'), (11098, 'Chimera default', 'rounded', u'amino acid'), (11099, 'Chimera default', 'rounded', u'amino acid'), (11100, 'Chimera default', 'rounded', u'amino acid'), (11101, 'Chimera default', 'rounded', u'amino acid'), (11102, 'Chimera default', 'rounded', u'amino acid'), (11103, 'Chimera default', 'rounded', u'amino acid'), (11104, 'Chimera default', 'rounded', u'amino acid'), (11105, 'Chimera default', 'rounded', u'amino acid'), (11106, 'Chimera default', 'rounded', u'amino acid'), (11107, 'Chimera default', 'rounded', u'amino acid'), (11108, 'Chimera default', 'rounded', u'amino acid'), (11109, 'Chimera default', 'rounded', u'amino acid'), (11110, 'Chimera default', 'rounded', u'amino acid'),
(11111, 'Chimera default', 'rounded', u'amino acid'), (11112, 'Chimera default', 'rounded', u'amino acid'), (11113, 'Chimera default', 'rounded', u'amino acid'), (11114, 'Chimera default', 'rounded', u'amino acid'), (11115, 'Chimera default', 'rounded', u'amino acid'), (11116, 'Chimera default', 'rounded', u'amino acid'), (11117, 'Chimera default', 'rounded', u'amino acid'), (11118, 'Chimera default', 'rounded', u'amino acid'), (11119, 'Chimera default', 'rounded', u'amino acid'), (11120, 'Chimera default', 'rounded', u'amino acid'), (11121, 'Chimera default', 'rounded', u'amino acid'), (11122, 'Chimera default', 'rounded', u'amino acid'), (11123, 'Chimera default', 'rounded', u'amino acid'), (11124, 'Chimera default', 'rounded', u'amino acid'), (11125, 'Chimera default', 'rounded', u'amino acid'), (11126, 'Chimera default', 'rounded', u'amino acid'), (11127, 'Chimera default', 'rounded', u'amino acid'), (11128, 'Chimera default', 'rounded', u'amino acid'), (11129, 'Chimera default', 'rounded', u'amino acid'), (11130, 'Chimera default', 'rounded', u'amino acid'),
(11131, 'Chimera default', 'rounded', u'amino acid'), (11132, 'Chimera default', 'rounded', u'amino acid'), (11133, 'Chimera default', 'rounded', u'amino acid'), (11134, 'Chimera default', 'rounded', u'amino acid'), (11135, 'Chimera default', 'rounded', u'amino acid'), (11136, 'Chimera default', 'rounded', u'amino acid'), (11137, 'Chimera default', 'rounded', u'amino acid'), (11138, 'Chimera default', 'rounded', u'amino acid'), (11139, 'Chimera default', 'rounded', u'amino acid'), (11140, 'Chimera default', 'rounded', u'amino acid'), (11141, 'Chimera default', 'rounded', u'amino acid'), (11142, 'Chimera default', 'rounded', u'amino acid'), (11143, 'Chimera default', 'rounded', u'amino acid'), (11144, 'Chimera default', 'rounded', u'amino acid'), (11145, 'Chimera default', 'rounded', u'amino acid'), (11146, 'Chimera default', 'rounded', u'amino acid'), (11147, 'Chimera default', 'rounded', u'amino acid'), (11148, 'Chimera default', 'rounded', u'amino acid'), (11149, 'Chimera default', 'rounded', u'amino acid'), (11150, 'Chimera default', 'rounded', u'amino acid'),
(11151, 'Chimera default', 'rounded', u'amino acid'), (11152, 'Chimera default', 'rounded', u'amino acid'), (11153, 'Chimera default', 'rounded', u'amino acid'), (11154, 'Chimera default', 'rounded', u'amino acid'), (11155, 'Chimera default', 'rounded', u'amino acid'), (11156, 'Chimera default', 'rounded', u'amino acid'), (11157, 'Chimera default', 'rounded', u'amino acid'), (11158, 'Chimera default', 'rounded', u'amino acid'), (11159, 'Chimera default', 'rounded', u'amino acid'), (11160, 'Chimera default', 'rounded', u'amino acid'), (11161, 'Chimera default', 'rounded', u'amino acid'), (11162, 'Chimera default', 'rounded', u'amino acid'), (11163, 'Chimera default', 'rounded', u'amino acid'), (11164, 'Chimera default', 'rounded', u'amino acid'), (11165, 'Chimera default', 'rounded', u'amino acid'), (11166, 'Chimera default', 'rounded', u'amino acid'), (11167, 'Chimera default', 'rounded', u'amino acid'), (11168, 'Chimera default', 'rounded', u'amino acid'), (11169, 'Chimera default', 'rounded', u'amino acid'), (11170, 'Chimera default', 'rounded', u'amino acid'),
(11171, 'Chimera default', 'rounded', u'amino acid'), (11172, 'Chimera default', 'rounded', u'amino acid'), (11173, 'Chimera default', 'rounded', u'amino acid'), (11174, 'Chimera default', 'rounded', u'amino acid'), (11175, 'Chimera default', 'rounded', u'amino acid'), (11176, 'Chimera default', 'rounded', u'amino acid'), (11177, 'Chimera default', 'rounded', u'amino acid'), (11178, 'Chimera default', 'rounded', u'amino acid'), (11179, 'Chimera default', 'rounded', u'amino acid'), (11180, 'Chimera default', 'rounded', u'amino acid'), (11181, 'Chimera default', 'rounded', u'amino acid'), (11182, 'Chimera default', 'rounded', u'amino acid'), (11183, 'Chimera default', 'rounded', u'amino acid'), (11184, 'Chimera default', 'rounded', u'amino acid'), (11185, 'Chimera default', 'rounded', u'amino acid'), (11186, 'Chimera default', 'rounded', u'amino acid'), (11187, 'Chimera default', 'rounded', u'amino acid'), (11188, 'Chimera default', 'rounded', u'amino acid'), (11189, 'Chimera default', 'rounded', u'amino acid'), (11190, 'Chimera default', 'rounded', u'amino acid'),
(11191, 'Chimera default', 'rounded', u'amino acid'), (11192, 'Chimera default', 'rounded', u'amino acid'), (11193, 'Chimera default', 'rounded', u'amino acid'), (11194, 'Chimera default', 'rounded', u'amino acid'), (11195, 'Chimera default', 'rounded', u'amino acid'), (11196, 'Chimera default', 'rounded', u'amino acid'), (11197, 'Chimera default', 'rounded', u'amino acid'), (11198, 'Chimera default', 'rounded', u'amino acid'), (11199, 'Chimera default', 'rounded', u'amino acid'), (11200, 'Chimera default', 'rounded', u'amino acid'), (11201, 'Chimera default', 'rounded', u'amino acid'), (11202, 'Chimera default', 'rounded', u'amino acid'), (11203, 'Chimera default', 'rounded', u'amino acid'), (11204, 'Chimera default', 'rounded', u'amino acid'), (11205, 'Chimera default', 'rounded', u'amino acid'), (11206, 'Chimera default', 'rounded', u'amino acid'), (11207, 'Chimera default', 'rounded', u'amino acid'), (11208, 'Chimera default', 'rounded', u'amino acid'), (11209, 'Chimera default', 'rounded', u'amino acid'), (11210, 'Chimera default', 'rounded', u'amino acid'),
(11211, 'Chimera default', 'rounded', u'amino acid'), (11212, 'Chimera default', 'rounded', u'amino acid'), (11213, 'Chimera default', 'rounded', u'amino acid'), (11214, 'Chimera default', 'rounded', u'amino acid'), (11215, 'Chimera default', 'rounded', u'amino acid'), (11216, 'Chimera default', 'rounded', u'amino acid'), (11217, 'Chimera default', 'rounded', u'amino acid'), (11218, 'Chimera default', 'rounded', u'amino acid'), (11219, 'Chimera default', 'rounded', u'amino acid'), (11220, 'Chimera default', 'rounded', u'amino acid'), (11221, 'Chimera default', 'rounded', u'amino acid'), (11222, 'Chimera default', 'rounded', u'amino acid'), (11223, 'Chimera default', 'rounded', u'amino acid'), (11224, 'Chimera default', 'rounded', u'amino acid'), (11225, 'Chimera default', 'rounded', u'amino acid'), (11226, 'Chimera default', 'rounded', u'amino acid'), (11227, 'Chimera default', 'rounded', u'amino acid'), (11228, 'Chimera default', 'rounded', u'amino acid'), (11229, 'Chimera default', 'rounded', u'amino acid'), (11230, 'Chimera default', 'rounded', u'amino acid'),
(11231, 'Chimera default', 'rounded', u'amino acid'), (11232, 'Chimera default', 'rounded', u'amino acid'), (11233, 'Chimera default', 'rounded', u'amino acid'), (11234, 'Chimera default', 'rounded', u'amino acid'), (11235, 'Chimera default', 'rounded', u'amino acid'), (11236, 'Chimera default', 'rounded', u'amino acid'), (11237, 'Chimera default', 'rounded', u'amino acid'), (11238, 'Chimera default', 'rounded', u'amino acid'), (11239, 'Chimera default', 'rounded', u'amino acid'), (11240, 'Chimera default', 'rounded', u'amino acid'), (11241, 'Chimera default', 'rounded', u'amino acid'), (11242, 'Chimera default', 'rounded', u'amino acid'), (11243, 'Chimera default', 'rounded', u'amino acid'), (11244, 'Chimera default', 'rounded', u'amino acid'), (11245, 'Chimera default', 'rounded', u'amino acid'), (11246, 'Chimera default', 'rounded', u'amino acid'), (11247, 'Chimera default', 'rounded', u'amino acid'), (11248, 'Chimera default', 'rounded', u'amino acid'), (11249, 'Chimera default', 'rounded', u'amino acid'), (11250, 'Chimera default', 'rounded', u'amino acid'),
(11251, 'Chimera default', 'rounded', u'amino acid'), (11252, 'Chimera default', 'rounded', u'amino acid'), (11253, 'Chimera default', 'rounded', u'amino acid'), (11254, 'Chimera default', 'rounded', u'amino acid'), (11255, 'Chimera default', 'rounded', u'amino acid'), (11256, 'Chimera default', 'rounded', u'amino acid'), (11257, 'Chimera default', 'rounded', u'amino acid'), (11258, 'Chimera default', 'rounded', u'amino acid'), (11259, 'Chimera default', 'rounded', u'amino acid'), (11260, 'Chimera default', 'rounded', u'amino acid'), (11261, 'Chimera default', 'rounded', u'amino acid'), (11262, 'Chimera default', 'rounded', u'amino acid'), (11263, 'Chimera default', 'rounded', u'amino acid'), (11264, 'Chimera default', 'rounded', u'amino acid'), (11265, 'Chimera default', 'rounded', u'amino acid'), (11266, 'Chimera default', 'rounded', u'amino acid'), (11267, 'Chimera default', 'rounded', u'amino acid'), (11268, 'Chimera default', 'rounded', u'amino acid'), (11269, 'Chimera default', 'rounded', u'amino acid'), (11270, 'Chimera default', 'rounded', u'amino acid'),
(11271, 'Chimera default', 'rounded', u'amino acid'), (11272, 'Chimera default', 'rounded', u'amino acid'), (11273, 'Chimera default', 'rounded', u'amino acid'), (11274, 'Chimera default', 'rounded', u'amino acid'), (11275, 'Chimera default', 'rounded', u'amino acid'), (11276, 'Chimera default', 'rounded', u'amino acid'), (11277, 'Chimera default', 'rounded', u'amino acid'), (11278, 'Chimera default', 'rounded', u'amino acid'), (11279, 'Chimera default', 'rounded', u'amino acid'), (11280, 'Chimera default', 'rounded', u'amino acid'), (11281, 'Chimera default', 'rounded', u'amino acid'), (11282, 'Chimera default', 'rounded', u'amino acid'), (11283, 'Chimera default', 'rounded', u'amino acid'), (11284, 'Chimera default', 'rounded', u'amino acid'), (11285, 'Chimera default', 'rounded', u'amino acid'), (11286, 'Chimera default', 'rounded', u'amino acid'), (11287, 'Chimera default', 'rounded', u'amino acid'), (11288, 'Chimera default', 'rounded', u'amino acid'), (11289, 'Chimera default', 'rounded', u'amino acid'), (11290, 'Chimera default', 'rounded', u'amino acid'),
(11291, 'Chimera default', 'rounded', u'amino acid'), (11292, 'Chimera default', 'rounded', u'amino acid'), (11293, 'Chimera default', 'rounded', u'amino acid'), (11294, 'Chimera default', 'rounded', u'amino acid'), (11295, 'Chimera default', 'rounded', u'amino acid'), (11296, 'Chimera default', 'rounded', u'amino acid'), (11297, 'Chimera default', 'rounded', u'amino acid'), (11298, 'Chimera default', 'rounded', u'amino acid'), (11299, 'Chimera default', 'rounded', u'amino acid'), (11300, 'Chimera default', 'rounded', u'amino acid'), (11301, 'Chimera default', 'rounded', u'amino acid'), (11302, 'Chimera default', 'rounded', u'amino acid'), (11303, 'Chimera default', 'rounded', u'amino acid'), (11304, 'Chimera default', 'rounded', u'amino acid'), (11305, 'Chimera default', 'rounded', u'amino acid'), (11306, 'Chimera default', 'rounded', u'amino acid'), (11307, 'Chimera default', 'rounded', u'amino acid'), (11308, 'Chimera default', 'rounded', u'amino acid'), (11309, 'Chimera default', 'rounded', u'amino acid'), (11310, 'Chimera default', 'rounded', u'amino acid'),
(11311, 'Chimera default', 'rounded', u'amino acid'), (11312, 'Chimera default', 'rounded', u'amino acid'), (11313, 'Chimera default', 'rounded', u'amino acid'), (11314, 'Chimera default', 'rounded', u'amino acid'), (11315, 'Chimera default', 'rounded', u'amino acid'), (11316, 'Chimera default', 'rounded', u'amino acid'), (11317, 'Chimera default', 'rounded', u'amino acid'), (11318, 'Chimera default', 'rounded', u'amino acid'), (11319, 'Chimera default', 'rounded', u'amino acid'), (11320, 'Chimera default', 'rounded', u'amino acid'), (11321, 'Chimera default', 'rounded', u'amino acid'), (11322, 'Chimera default', 'rounded', u'amino acid'), (11323, 'Chimera default', 'rounded', u'amino acid'), (11324, 'Chimera default', 'rounded', u'amino acid'), (11325, 'Chimera default', 'rounded', u'amino acid'), (11326, 'Chimera default', 'rounded', u'amino acid'), (11327, 'Chimera default', 'rounded', u'amino acid'), (11328, 'Chimera default', 'rounded', u'amino acid'), (11329, 'Chimera default', 'rounded', u'amino acid'), (11330, 'Chimera default', 'rounded', u'amino acid'),
(11331, 'Chimera default', 'rounded', u'amino acid'), (11332, 'Chimera default', 'rounded', u'amino acid'), (11333, 'Chimera default', 'rounded', u'amino acid'), (11334, 'Chimera default', 'rounded', u'amino acid'), (11335, 'Chimera default', 'rounded', u'amino acid'), (11336, 'Chimera default', 'rounded', u'amino acid'), (11337, 'Chimera default', 'rounded', u'amino acid'), (11338, 'Chimera default', 'rounded', u'amino acid'), (11339, 'Chimera default', 'rounded', u'amino acid'), (11340, 'Chimera default', 'rounded', u'amino acid'), (11341, 'Chimera default', 'rounded', u'amino acid'), (11342, 'Chimera default', 'rounded', u'amino acid'), (11343, 'Chimera default', 'rounded', u'amino acid'), (11344, 'Chimera default', 'rounded', u'amino acid'), (11345, 'Chimera default', 'rounded', u'amino acid'), (11346, 'Chimera default', 'rounded', u'amino acid'), (11347, 'Chimera default', 'rounded', u'amino acid'), (11348, 'Chimera default', 'rounded', u'amino acid'), (11349, 'Chimera default', 'rounded', u'amino acid'), (11350, 'Chimera default', 'rounded', u'amino acid'),
(11351, 'Chimera default', 'rounded', u'amino acid'), (11352, 'Chimera default', 'rounded', u'amino acid'), (11353, 'Chimera default', 'rounded', u'amino acid'), (11354, 'Chimera default', 'rounded', u'amino acid'), (11355, 'Chimera default', 'rounded', u'amino acid'), (11356, 'Chimera default', 'rounded', u'amino acid'), (11357, 'Chimera default', 'rounded', u'amino acid'), (11358, 'Chimera default', 'rounded', u'amino acid'), (11359, 'Chimera default', 'rounded', u'amino acid'), (11360, 'Chimera default', 'rounded', u'amino acid'), (11361, 'Chimera default', 'rounded', u'amino acid'), (11362, 'Chimera default', 'rounded', u'amino acid'), (11363, 'Chimera default', 'rounded', u'amino acid'), (11364, 'Chimera default', 'rounded', u'amino acid'), (11365, 'Chimera default', 'rounded', u'amino acid'), (11366, 'Chimera default', 'rounded', u'amino acid'), (11367, 'Chimera default', 'rounded', u'amino acid'), (11368, 'Chimera default', 'rounded', u'amino acid'), (11369, 'Chimera default', 'rounded', u'amino acid'), (11370, 'Chimera default', 'rounded', u'amino acid'),
(11371, 'Chimera default', 'rounded', u'amino acid'), (11372, 'Chimera default', 'rounded', u'amino acid'), (11373, 'Chimera default', 'rounded', u'amino acid'), (11374, 'Chimera default', 'rounded', u'amino acid'), (11375, 'Chimera default', 'rounded', u'amino acid'), (11376, 'Chimera default', 'rounded', u'amino acid'), (11377, 'Chimera default', 'rounded', u'amino acid'), (11378, 'Chimera default', 'rounded', u'amino acid'), (11379, 'Chimera default', 'rounded', u'amino acid'), (11380, 'Chimera default', 'rounded', u'amino acid'), (11381, 'Chimera default', 'rounded', u'amino acid'), (11382, 'Chimera default', 'rounded', u'amino acid'), (11383, 'Chimera default', 'rounded', u'amino acid'), (11384, 'Chimera default', 'rounded', u'amino acid'), (11385, 'Chimera default', 'rounded', u'amino acid'), (11386, 'Chimera default', 'rounded', u'amino acid'), (11387, 'Chimera default', 'rounded', u'amino acid'), (11388, 'Chimera default', 'rounded', u'amino acid'), (11389, 'Chimera default', 'rounded', u'amino acid'), (11390, 'Chimera default', 'rounded', u'amino acid'),
(11391, 'Chimera default', 'rounded', u'amino acid'), (11392, 'Chimera default', 'rounded', u'amino acid'), (11393, 'Chimera default', 'rounded', u'amino acid'), (11394, 'Chimera default', 'rounded', u'amino acid'), (11395, 'Chimera default', 'rounded', u'amino acid'), (11396, 'Chimera default', 'rounded', u'amino acid'), (11397, 'Chimera default', 'rounded', u'amino acid'), (11398, 'Chimera default', 'rounded', u'amino acid'), (11399, 'Chimera default', 'rounded', u'amino acid'), (11400, 'Chimera default', 'rounded', u'amino acid'), (11401, 'Chimera default', 'rounded', u'amino acid'), (11402, 'Chimera default', 'rounded', u'amino acid'), (11403, 'Chimera default', 'rounded', u'amino acid'), (11404, 'Chimera default', 'rounded', u'amino acid'), (11405, 'Chimera default', 'rounded', u'amino acid'), (11406, 'Chimera default', 'rounded', u'amino acid'), (11407, 'Chimera default', 'rounded', u'amino acid'), (11408, 'Chimera default', 'rounded', u'amino acid'), (11409, 'Chimera default', 'rounded', u'amino acid'), (11410, 'Chimera default', 'rounded', u'amino acid'),
(11411, 'Chimera default', 'rounded', u'amino acid'), (11412, 'Chimera default', 'rounded', u'amino acid'), (11413, 'Chimera default', 'rounded', u'amino acid'), (11414, 'Chimera default', 'rounded', u'amino acid'), (11415, 'Chimera default', 'rounded', u'amino acid'), (11416, 'Chimera default', 'rounded', u'amino acid'), (11417, 'Chimera default', 'rounded', u'amino acid'), (11418, 'Chimera default', 'rounded', u'amino acid'), (11419, 'Chimera default', 'rounded', u'amino acid'), (11420, 'Chimera default', 'rounded', u'amino acid'), (11421, 'Chimera default', 'rounded', u'amino acid'), (11422, 'Chimera default', 'rounded', u'amino acid'), (11423, 'Chimera default', 'rounded', u'amino acid'), (11424, 'Chimera default', 'rounded', u'amino acid'), (11425, 'Chimera default', 'rounded', u'amino acid'), (11426, 'Chimera default', 'rounded', u'amino acid'), (11427, 'Chimera default', 'rounded', u'amino acid'), (11428, 'Chimera default', 'rounded', u'amino acid'), (11429, 'Chimera default', 'rounded', u'amino acid'), (11430, 'Chimera default', 'rounded', u'amino acid'),
(11431, 'Chimera default', 'rounded', u'amino acid'), (11432, 'Chimera default', 'rounded', u'amino acid'), (11433, 'Chimera default', 'rounded', u'amino acid'), (11434, 'Chimera default', 'rounded', u'amino acid'), (11435, 'Chimera default', 'rounded', u'amino acid'), (11436, 'Chimera default', 'rounded', u'amino acid'), (11437, 'Chimera default', 'rounded', u'amino acid'), (11438, 'Chimera default', 'rounded', u'amino acid'), (11439, 'Chimera default', 'rounded', u'amino acid'), (11440, 'Chimera default', 'rounded', u'amino acid'), (11441, 'Chimera default', 'rounded', u'amino acid'), (11442, 'Chimera default', 'rounded', u'amino acid'), (11443, 'Chimera default', 'rounded', u'amino acid'), (11444, 'Chimera default', 'rounded', u'amino acid'), (11445, 'Chimera default', 'rounded', u'amino acid'), (11446, 'Chimera default', 'rounded', u'amino acid'), (11447, 'Chimera default', 'rounded', u'amino acid'), (11448, 'Chimera default', 'rounded', u'amino acid'), (11449, 'Chimera default', 'rounded', u'amino acid'), (11450, 'Chimera default', 'rounded', u'amino acid'),
(11451, 'Chimera default', 'rounded', u'amino acid'), (11452, 'Chimera default', 'rounded', u'amino acid'), (11453, 'Chimera default', 'rounded', u'amino acid'), (11454, 'Chimera default', 'rounded', u'amino acid'), (11455, 'Chimera default', 'rounded', u'amino acid'), (11456, 'Chimera default', 'rounded', u'amino acid'), (11457, 'Chimera default', 'rounded', u'amino acid'), (11458, 'Chimera default', 'rounded', u'amino acid'), (11459, 'Chimera default', 'rounded', u'amino acid'), (11460, 'Chimera default', 'rounded', u'amino acid'), (11461, 'Chimera default', 'rounded', u'amino acid'), (11462, 'Chimera default', 'rounded', u'amino acid'), (11463, 'Chimera default', 'rounded', u'amino acid'), (11464, 'Chimera default', 'rounded', u'amino acid'), (11465, 'Chimera default', 'rounded', u'amino acid'), (11466, 'Chimera default', 'rounded', u'amino acid'), (11467, 'Chimera default', 'rounded', u'amino acid'), (11468, 'Chimera default', 'rounded', u'amino acid'), (11469, 'Chimera default', 'rounded', u'amino acid'), (11470, 'Chimera default', 'rounded', u'amino acid'),
(11471, 'Chimera default', 'rounded', u'amino acid'), (11472, 'Chimera default', 'rounded', u'amino acid'), (11473, 'Chimera default', 'rounded', u'amino acid'), (11474, 'Chimera default', 'rounded', u'amino acid'), (11475, 'Chimera default', 'rounded', u'amino acid'), (11476, 'Chimera default', 'rounded', u'amino acid'), (11477, 'Chimera default', 'rounded', u'amino acid'), (11478, 'Chimera default', 'rounded', u'amino acid'), (11479, 'Chimera default', 'rounded', u'amino acid'), (11480, 'Chimera default', 'rounded', u'amino acid'), (11481, 'Chimera default', 'rounded', u'amino acid'), (11482, 'Chimera default', 'rounded', u'amino acid'), (11483, 'Chimera default', 'rounded', u'amino acid'), (11484, 'Chimera default', 'rounded', u'amino acid'), (11485, 'Chimera default', 'rounded', u'amino acid'), (11486, 'Chimera default', 'rounded', u'amino acid'), (11487, 'Chimera default', 'rounded', u'amino acid'), (11488, 'Chimera default', 'rounded', u'amino acid'), (11489, 'Chimera default', 'rounded', u'amino acid'), (11490, 'Chimera default', 'rounded', u'amino acid'),
(11491, 'Chimera default', 'rounded', u'amino acid'), (11492, 'Chimera default', 'rounded', u'amino acid'), (11493, 'Chimera default', 'rounded', u'amino acid'), (11494, 'Chimera default', 'rounded', u'amino acid'), (11495, 'Chimera default', 'rounded', u'amino acid'), (11496, 'Chimera default', 'rounded', u'amino acid'), (11497, 'Chimera default', 'rounded', u'amino acid'), (11498, 'Chimera default', 'rounded', u'amino acid'), (11499, 'Chimera default', 'rounded', u'amino acid'), (11500, 'Chimera default', 'rounded', u'amino acid'), (11501, 'Chimera default', 'rounded', u'amino acid'), (11502, 'Chimera default', 'rounded', u'amino acid'), (11503, 'Chimera default', 'rounded', u'amino acid'), (11504, 'Chimera default', 'rounded', u'amino acid'), (11505, 'Chimera default', 'rounded', u'amino acid'), (11506, 'Chimera default', 'rounded', u'amino acid'), (11507, 'Chimera default', 'rounded', u'amino acid'), (11508, 'Chimera default', 'rounded', u'amino acid'), (11509, 'Chimera default', 'rounded', u'amino acid'), (11510, 'Chimera default', 'rounded', u'amino acid'),
(11511, 'Chimera default', 'rounded', u'amino acid'), (11512, 'Chimera default', 'rounded', u'amino acid'), (11513, 'Chimera default', 'rounded', u'amino acid'), (11514, 'Chimera default', 'rounded', u'amino acid'), (11515, 'Chimera default', 'rounded', u'amino acid'), (11516, 'Chimera default', 'rounded', u'amino acid'), (11517, 'Chimera default', 'rounded', u'amino acid'), (11518, 'Chimera default', 'rounded', u'amino acid'), (11519, 'Chimera default', 'rounded', u'amino acid'), (11520, 'Chimera default', 'rounded', u'amino acid'), (11521, 'Chimera default', 'rounded', u'amino acid'), (11522, 'Chimera default', 'rounded', u'amino acid'), (11523, 'Chimera default', 'rounded', u'amino acid'), (11524, 'Chimera default', 'rounded', u'amino acid'), (11525, 'Chimera default', 'rounded', u'amino acid'), (11526, 'Chimera default', 'rounded', u'amino acid'), (11527, 'Chimera default', 'rounded', u'amino acid'), (11528, 'Chimera default', 'rounded', u'amino acid'), (11529, 'Chimera default', 'rounded', u'amino acid'), (11530, 'Chimera default', 'rounded', u'amino acid'),
(11531, 'Chimera default', 'rounded', u'amino acid'), (11532, 'Chimera default', 'rounded', u'amino acid'), (11533, 'Chimera default', 'rounded', u'amino acid'), (11534, 'Chimera default', 'rounded', u'amino acid'), (11535, 'Chimera default', 'rounded', u'amino acid'), (11536, 'Chimera default', 'rounded', u'amino acid'), (11537, 'Chimera default', 'rounded', u'amino acid'), (11538, 'Chimera default', 'rounded', u'amino acid'), (11539, 'Chimera default', 'rounded', u'amino acid'), (11540, 'Chimera default', 'rounded', u'amino acid'), (11541, 'Chimera default', 'rounded', u'amino acid'), (11542, 'Chimera default', 'rounded', u'amino acid'), (11543, 'Chimera default', 'rounded', u'amino acid'), (11544, 'Chimera default', 'rounded', u'amino acid'), (11545, 'Chimera default', 'rounded', u'amino acid'), (11546, 'Chimera default', 'rounded', u'amino acid'), (11547, 'Chimera default', 'rounded', u'amino acid'), (11548, 'Chimera default', 'rounded', u'amino acid'), (11549, 'Chimera default', 'rounded', u'amino acid'), (11550, 'Chimera default', 'rounded', u'amino acid'),
(11551, 'Chimera default', 'rounded', u'amino acid'), (11552, 'Chimera default', 'rounded', u'amino acid'), (11553, 'Chimera default', 'rounded', u'amino acid'), (11554, 'Chimera default', 'rounded', u'amino acid'), (11555, 'Chimera default', 'rounded', u'amino acid'), (11556, 'Chimera default', 'rounded', u'amino acid'), (11557, 'Chimera default', 'rounded', u'amino acid'), (11558, 'Chimera default', 'rounded', u'amino acid'), (11559, 'Chimera default', 'rounded', u'amino acid'), (11560, 'Chimera default', 'rounded', u'amino acid'), (11561, 'Chimera default', 'rounded', u'amino acid'), (11562, 'Chimera default', 'rounded', u'amino acid'), (11563, 'Chimera default', 'rounded', u'amino acid'), (11564, 'Chimera default', 'rounded', u'amino acid'), (11565, 'Chimera default', 'rounded', u'amino acid'), (11566, 'Chimera default', 'rounded', u'amino acid'), (11567, 'Chimera default', 'rounded', u'amino acid'), (11568, 'Chimera default', 'rounded', u'amino acid'), (11569, 'Chimera default', 'rounded', u'amino acid'), (11570, 'Chimera default', 'rounded', u'amino acid'),
(11571, 'Chimera default', 'rounded', u'amino acid'), (11572, 'Chimera default', 'rounded', u'amino acid'), (11573, 'Chimera default', 'rounded', u'amino acid'), (11574, 'Chimera default', 'rounded', u'amino acid'), (11575, 'Chimera default', 'rounded', u'amino acid'), (11576, 'Chimera default', 'rounded', u'amino acid'), (11577, 'Chimera default', 'rounded', u'amino acid'), (11578, 'Chimera default', 'rounded', u'amino acid'), (11579, 'Chimera default', 'rounded', u'amino acid'), (11580, 'Chimera default', 'rounded', u'amino acid'), (11581, 'Chimera default', 'rounded', u'amino acid'), (11582, 'Chimera default', 'rounded', u'amino acid'), (11583, 'Chimera default', 'rounded', u'amino acid'), (11584, 'Chimera default', 'rounded', u'amino acid'), (11585, 'Chimera default', 'rounded', u'amino acid'), (11586, 'Chimera default', 'rounded', u'amino acid'), (11587, 'Chimera default', 'rounded', u'amino acid'), (11588, 'Chimera default', 'rounded', u'amino acid'), (11589, 'Chimera default', 'rounded', u'amino acid'), (11590, 'Chimera default', 'rounded', u'amino acid'),
(11591, 'Chimera default', 'rounded', u'amino acid'), (11592, 'Chimera default', 'rounded', u'amino acid'), (11593, 'Chimera default', 'rounded', u'amino acid'), (11594, 'Chimera default', 'rounded', u'amino acid'), (11595, 'Chimera default', 'rounded', u'amino acid'), (11596, 'Chimera default', 'rounded', u'amino acid'), (11597, 'Chimera default', 'rounded', u'amino acid'), (11598, 'Chimera default', 'rounded', u'amino acid'), (11599, 'Chimera default', 'rounded', u'amino acid'), (11600, 'Chimera default', 'rounded', u'amino acid'), (11601, 'Chimera default', 'rounded', u'amino acid'), (11602, 'Chimera default', 'rounded', u'amino acid'), (11603, 'Chimera default', 'rounded', u'amino acid'), (11604, 'Chimera default', 'rounded', u'amino acid'), (11605, 'Chimera default', 'rounded', u'amino acid'), (11606, 'Chimera default', 'rounded', u'amino acid'), (11607, 'Chimera default', 'rounded', u'amino acid'), (11608, 'Chimera default', 'rounded', u'amino acid'), (11609, 'Chimera default', 'rounded', u'amino acid'), (11610, 'Chimera default', 'rounded', u'amino acid'),
(11611, 'Chimera default', 'rounded', u'amino acid'), (11612, 'Chimera default', 'rounded', u'amino acid'), (11613, 'Chimera default', 'rounded', u'amino acid'), (11614, 'Chimera default', 'rounded', u'amino acid'), (11615, 'Chimera default', 'rounded', u'amino acid'), (11616, 'Chimera default', 'rounded', u'amino acid'), (11617, 'Chimera default', 'rounded', u'amino acid'), (11618, 'Chimera default', 'rounded', u'amino acid'), (11619, 'Chimera default', 'rounded', u'amino acid'), (11620, 'Chimera default', 'rounded', u'amino acid'), (11621, 'Chimera default', 'rounded', u'amino acid'), (11622, 'Chimera default', 'rounded', u'amino acid'), (11623, 'Chimera default', 'rounded', u'amino acid'), (11624, 'Chimera default', 'rounded', u'amino acid'), (11625, 'Chimera default', 'rounded', u'amino acid'), (11626, 'Chimera default', 'rounded', u'amino acid'), (11627, 'Chimera default', 'rounded', u'amino acid'), (11628, 'Chimera default', 'rounded', u'amino acid'), (11629, 'Chimera default', 'rounded', u'amino acid'), (11630, 'Chimera default', 'rounded', u'amino acid'),
(11631, 'Chimera default', 'rounded', u'amino acid'), (11632, 'Chimera default', 'rounded', u'amino acid'), (11633, 'Chimera default', 'rounded', u'amino acid'), (11634, 'Chimera default', 'rounded', u'amino acid'), (11635, 'Chimera default', 'rounded', u'amino acid'), (11636, 'Chimera default', 'rounded', u'amino acid'), (11637, 'Chimera default', 'rounded', u'amino acid'), (11638, 'Chimera default', 'rounded', u'amino acid'), (11639, 'Chimera default', 'rounded', u'amino acid'), (11640, 'Chimera default', 'rounded', u'amino acid'), (11641, 'Chimera default', 'rounded', u'amino acid'), (11642, 'Chimera default', 'rounded', u'amino acid'), (11643, 'Chimera default', 'rounded', u'amino acid'), (11644, 'Chimera default', 'rounded', u'amino acid'), (11645, 'Chimera default', 'rounded', u'amino acid'), (11646, 'Chimera default', 'rounded', u'amino acid'), (11647, 'Chimera default', 'rounded', u'amino acid'), (11648, 'Chimera default', 'rounded', u'amino acid'), (11649, 'Chimera default', 'rounded', u'amino acid'), (11650, 'Chimera default', 'rounded', u'amino acid'),
(11651, 'Chimera default', 'rounded', u'amino acid'), (11652, 'Chimera default', 'rounded', u'amino acid'), (11653, 'Chimera default', 'rounded', u'amino acid'), (11654, 'Chimera default', 'rounded', u'amino acid'), (11655, 'Chimera default', 'rounded', u'amino acid'), (11656, 'Chimera default', 'rounded', u'amino acid'), (11657, 'Chimera default', 'rounded', u'amino acid'), (11658, 'Chimera default', 'rounded', u'amino acid'), (11659, 'Chimera default', 'rounded', u'amino acid'), (11660, 'Chimera default', 'rounded', u'amino acid'), (11661, 'Chimera default', 'rounded', u'amino acid'), (11662, 'Chimera default', 'rounded', u'amino acid'), (11663, 'Chimera default', 'rounded', u'amino acid'), (11664, 'Chimera default', 'rounded', u'amino acid'), (11665, 'Chimera default', 'rounded', u'amino acid'), (11666, 'Chimera default', 'rounded', u'amino acid'), (11667, 'Chimera default', 'rounded', u'amino acid'), (11668, 'Chimera default', 'rounded', u'amino acid'), (11669, 'Chimera default', 'rounded', u'amino acid'), (11670, 'Chimera default', 'rounded', u'amino acid'),
(11671, 'Chimera default', 'rounded', u'amino acid'), (11672, 'Chimera default', 'rounded', u'amino acid'), (11673, 'Chimera default', 'rounded', u'amino acid'), (11674, 'Chimera default', 'rounded', u'amino acid'), (11675, 'Chimera default', 'rounded', u'amino acid'), (11676, 'Chimera default', 'rounded', u'amino acid'), (11677, 'Chimera default', 'rounded', u'amino acid'), (11678, 'Chimera default', 'rounded', u'amino acid'), (11679, 'Chimera default', 'rounded', u'amino acid'), (11680, 'Chimera default', 'rounded', u'amino acid'), (11681, 'Chimera default', 'rounded', u'amino acid'), (11682, 'Chimera default', 'rounded', u'amino acid'), (11683, 'Chimera default', 'rounded', u'amino acid'), (11684, 'Chimera default', 'rounded', u'amino acid'), (11685, 'Chimera default', 'rounded', u'amino acid'), (11686, 'Chimera default', 'rounded', u'amino acid'), (11687, 'Chimera default', 'rounded', u'amino acid'), (11688, 'Chimera default', 'rounded', u'amino acid'), (11689, 'Chimera default', 'rounded', u'amino acid'), (11690, 'Chimera default', 'rounded', u'amino acid'),
(11691, 'Chimera default', 'rounded', u'amino acid'), (11692, 'Chimera default', 'rounded', u'amino acid'), (11693, 'Chimera default', 'rounded', u'amino acid'), (11694, 'Chimera default', 'rounded', u'amino acid'), (11695, 'Chimera default', 'rounded', u'amino acid'), (11696, 'Chimera default', 'rounded', u'amino acid'), (11697, 'Chimera default', 'rounded', u'amino acid'), (11698, 'Chimera default', 'rounded', u'amino acid'), (11699, 'Chimera default', 'rounded', u'amino acid'), (11700, 'Chimera default', 'rounded', u'amino acid'), (11701, 'Chimera default', 'rounded', u'amino acid'), (11702, 'Chimera default', 'rounded', u'amino acid'), (11703, 'Chimera default', 'rounded', u'amino acid'), (11704, 'Chimera default', 'rounded', u'amino acid'), (11705, 'Chimera default', 'rounded', u'amino acid'), (11706, 'Chimera default', 'rounded', u'amino acid'), (11707, 'Chimera default', 'rounded', u'amino acid'), (11708, 'Chimera default', 'rounded', u'amino acid'), (11709, 'Chimera default', 'rounded', u'amino acid'), (11710, 'Chimera default', 'rounded', u'amino acid'),
(11711, 'Chimera default', 'rounded', u'amino acid'), (11712, 'Chimera default', 'rounded', u'amino acid'), (11713, 'Chimera default', 'rounded', u'amino acid'), (11714, 'Chimera default', 'rounded', u'amino acid'), (11715, 'Chimera default', 'rounded', u'amino acid'), (11716, 'Chimera default', 'rounded', u'amino acid'), (11717, 'Chimera default', 'rounded', u'amino acid'), (11718, 'Chimera default', 'rounded', u'amino acid'), (11719, 'Chimera default', 'rounded', u'amino acid'), (11720, 'Chimera default', 'rounded', u'amino acid'), (11721, 'Chimera default', 'rounded', u'amino acid'), (11722, 'Chimera default', 'rounded', u'amino acid'), (11723, 'Chimera default', 'rounded', u'amino acid'), (11724, 'Chimera default', 'rounded', u'amino acid'), (11725, 'Chimera default', 'rounded', u'amino acid'), (11726, 'Chimera default', 'rounded', u'amino acid'), (11727, 'Chimera default', 'rounded', u'amino acid'), (11728, 'Chimera default', 'rounded', u'amino acid'), (11729, 'Chimera default', 'rounded', u'amino acid'), (11730, 'Chimera default', 'rounded', u'amino acid'),
(11731, 'Chimera default', 'rounded', u'amino acid'), (11732, 'Chimera default', 'rounded', u'amino acid'), (11733, 'Chimera default', 'rounded', u'amino acid'), (11734, 'Chimera default', 'rounded', u'amino acid'), (11735, 'Chimera default', 'rounded', u'amino acid'), (11736, 'Chimera default', 'rounded', u'amino acid'), (11737, 'Chimera default', 'rounded', u'amino acid'), (11738, 'Chimera default', 'rounded', u'amino acid'), (11739, 'Chimera default', 'rounded', u'amino acid'), (11740, 'Chimera default', 'rounded', u'amino acid'), (11741, 'Chimera default', 'rounded', u'amino acid'), (11742, 'Chimera default', 'rounded', u'amino acid'), (11743, 'Chimera default', 'rounded', u'amino acid'), (11744, 'Chimera default', 'rounded', u'amino acid'), (11745, 'Chimera default', 'rounded', u'amino acid'), (11746, 'Chimera default', 'rounded', u'amino acid'), (11747, 'Chimera default', 'rounded', u'amino acid'), (11748, 'Chimera default', 'rounded', u'amino acid'), (11749, 'Chimera default', 'rounded', u'amino acid'), (11750, 'Chimera default', 'rounded', u'amino acid'),
(11751, 'Chimera default', 'rounded', u'amino acid'), (11752, 'Chimera default', 'rounded', u'amino acid'), (11753, 'Chimera default', 'rounded', u'amino acid'), (11754, 'Chimera default', 'rounded', u'amino acid'), (11755, 'Chimera default', 'rounded', u'amino acid'), (11756, 'Chimera default', 'rounded', u'amino acid'), (11757, 'Chimera default', 'rounded', u'amino acid'), (11758, 'Chimera default', 'rounded', u'amino acid'), (11759, 'Chimera default', 'rounded', u'amino acid'), (11760, 'Chimera default', 'rounded', u'amino acid'), (11761, 'Chimera default', 'rounded', u'amino acid'), (11762, 'Chimera default', 'rounded', u'amino acid'), (11763, 'Chimera default', 'rounded', u'amino acid'), (11764, 'Chimera default', 'rounded', u'amino acid'), (11765, 'Chimera default', 'rounded', u'amino acid'), (11766, 'Chimera default', 'rounded', u'amino acid'), (11767, 'Chimera default', 'rounded', u'amino acid'), (11768, 'Chimera default', 'rounded', u'amino acid'), (11769, 'Chimera default', 'rounded', u'amino acid'), (11770, 'Chimera default', 'rounded', u'amino acid'),
(11771, 'Chimera default', 'rounded', u'amino acid'), (11772, 'Chimera default', 'rounded', u'amino acid'), (11773, 'Chimera default', 'rounded', u'amino acid'), (11774, 'Chimera default', 'rounded', u'amino acid'), (11775, 'Chimera default', 'rounded', u'amino acid'), (11776, 'Chimera default', 'rounded', u'amino acid'), (11777, 'Chimera default', 'rounded', u'amino acid'), (11778, 'Chimera default', 'rounded', u'amino acid'), (11779, 'Chimera default', 'rounded', u'amino acid'), (11780, 'Chimera default', 'rounded', u'amino acid'), (11781, 'Chimera default', 'rounded', u'amino acid'), (11782, 'Chimera default', 'rounded', u'amino acid'), (11783, 'Chimera default', 'rounded', u'amino acid'), (11784, 'Chimera default', 'rounded', u'amino acid'), (11785, 'Chimera default', 'rounded', u'amino acid'), (11786, 'Chimera default', 'rounded', u'amino acid'), (11787, 'Chimera default', 'rounded', u'amino acid'), (11788, 'Chimera default', 'rounded', u'amino acid'), (11789, 'Chimera default', 'rounded', u'amino acid'), (11790, 'Chimera default', 'rounded', u'amino acid'),
(11791, 'Chimera default', 'rounded', u'amino acid'), (11792, 'Chimera default', 'rounded', u'amino acid'), (11793, 'Chimera default', 'rounded', u'amino acid'), (11794, 'Chimera default', 'rounded', u'amino acid'), (11795, 'Chimera default', 'rounded', u'amino acid'), (11796, 'Chimera default', 'rounded', u'amino acid'), (11797, 'Chimera default', 'rounded', u'amino acid'), (11798, 'Chimera default', 'rounded', u'amino acid'), (11799, 'Chimera default', 'rounded', u'amino acid'), (11800, 'Chimera default', 'rounded', u'amino acid'), (11801, 'Chimera default', 'rounded', u'amino acid'), (11802, 'Chimera default', 'rounded', u'amino acid'), (11803, 'Chimera default', 'rounded', u'amino acid'), (11804, 'Chimera default', 'rounded', u'amino acid'), (11805, 'Chimera default', 'rounded', u'amino acid'), (11806, 'Chimera default', 'rounded', u'amino acid'), (11807, 'Chimera default', 'rounded', u'amino acid'), (11808, 'Chimera default', 'rounded', u'amino acid'), (11809, 'Chimera default', 'rounded', u'amino acid'), (11810, 'Chimera default', 'rounded', u'amino acid'),
(11811, 'Chimera default', 'rounded', u'amino acid'), (11812, 'Chimera default', 'rounded', u'amino acid'), (11813, 'Chimera default', 'rounded', u'amino acid'), (11814, 'Chimera default', 'rounded', u'amino acid'), (11815, 'Chimera default', 'rounded', u'amino acid'), (11816, 'Chimera default', 'rounded', u'amino acid'), (11817, 'Chimera default', 'rounded', u'amino acid'), (11818, 'Chimera default', 'rounded', u'amino acid'), (11819, 'Chimera default', 'rounded', u'amino acid'), (11820, 'Chimera default', 'rounded', u'amino acid'), (11821, 'Chimera default', 'rounded', u'amino acid'), (11822, 'Chimera default', 'rounded', u'amino acid'), (11823, 'Chimera default', 'rounded', u'amino acid'), (11824, 'Chimera default', 'rounded', u'amino acid'), (11825, 'Chimera default', 'rounded', u'amino acid'), (11826, 'Chimera default', 'rounded', u'amino acid'), (11827, 'Chimera default', 'rounded', u'amino acid'), (11828, 'Chimera default', 'rounded', u'amino acid'), (11829, 'Chimera default', 'rounded', u'amino acid'), (11830, 'Chimera default', 'rounded', u'amino acid'),
(11831, 'Chimera default', 'rounded', u'amino acid'), (11832, 'Chimera default', 'rounded', u'amino acid'), (11833, 'Chimera default', 'rounded', u'amino acid'), (11834, 'Chimera default', 'rounded', u'amino acid'), (11835, 'Chimera default', 'rounded', u'amino acid'), (11836, 'Chimera default', 'rounded', u'amino acid'), (11837, 'Chimera default', 'rounded', u'amino acid'), (11838, 'Chimera default', 'rounded', u'amino acid'), (11839, 'Chimera default', 'rounded', u'amino acid'), (11840, 'Chimera default', 'rounded', u'amino acid'), (11841, 'Chimera default', 'rounded', u'amino acid'), (11842, 'Chimera default', 'rounded', u'amino acid'), (11843, 'Chimera default', 'rounded', u'amino acid'), (11844, 'Chimera default', 'rounded', u'amino acid'), (11845, 'Chimera default', 'rounded', u'amino acid'), (11846, 'Chimera default', 'rounded', u'amino acid'), (11847, 'Chimera default', 'rounded', u'amino acid'), (11848, 'Chimera default', 'rounded', u'amino acid'), (11849, 'Chimera default', 'rounded', u'amino acid'), (11850, 'Chimera default', 'rounded', u'amino acid'),
(11851, 'Chimera default', 'rounded', u'amino acid'), (11852, 'Chimera default', 'rounded', u'amino acid'), (11853, 'Chimera default', 'rounded', u'amino acid'), (11854, 'Chimera default', 'rounded', u'amino acid'), (11855, 'Chimera default', 'rounded', u'amino acid'), (11856, 'Chimera default', 'rounded', u'amino acid'), (11857, 'Chimera default', 'rounded', u'amino acid'), (11858, 'Chimera default', 'rounded', u'amino acid'), (11859, 'Chimera default', 'rounded', u'amino acid'), (11860, 'Chimera default', 'rounded', u'amino acid'), (11861, 'Chimera default', 'rounded', u'amino acid'), (11862, 'Chimera default', 'rounded', u'amino acid'), (11863, 'Chimera default', 'rounded', u'amino acid'), (11864, 'Chimera default', 'rounded', u'amino acid'), (11865, 'Chimera default', 'rounded', u'amino acid'), (11866, 'Chimera default', 'rounded', u'amino acid'), (11867, 'Chimera default', 'rounded', u'amino acid'), (11868, 'Chimera default', 'rounded', u'amino acid'), (11869, 'Chimera default', 'rounded', u'amino acid'), (11870, 'Chimera default', 'rounded', u'amino acid'),
(11871, 'Chimera default', 'rounded', u'amino acid'), (11872, 'Chimera default', 'rounded', u'amino acid'), (11873, 'Chimera default', 'rounded', u'amino acid'), (11874, 'Chimera default', 'rounded', u'amino acid'), (11875, 'Chimera default', 'rounded', u'amino acid'), (11876, 'Chimera default', 'rounded', u'amino acid'), (11877, 'Chimera default', 'rounded', u'amino acid'), (11878, 'Chimera default', 'rounded', u'amino acid'), (11879, 'Chimera default', 'rounded', u'amino acid'), (11880, 'Chimera default', 'rounded', u'amino acid'), (11881, 'Chimera default', 'rounded', u'amino acid'), (11882, 'Chimera default', 'rounded', u'amino acid'), (11883, 'Chimera default', 'rounded', u'amino acid'), (11884, 'Chimera default', 'rounded', u'amino acid'), (11885, 'Chimera default', 'rounded', u'amino acid'), (11886, 'Chimera default', 'rounded', u'amino acid'), (11887, 'Chimera default', 'rounded', u'amino acid'), (11888, 'Chimera default', 'rounded', u'amino acid'), (11889, 'Chimera default', 'rounded', u'amino acid'), (11890, 'Chimera default', 'rounded', u'amino acid'),
(11891, 'Chimera default', 'rounded', u'amino acid'), (11892, 'Chimera default', 'rounded', u'amino acid'), (11893, 'Chimera default', 'rounded', u'amino acid'), (11894, 'Chimera default', 'rounded', u'amino acid'), (11895, 'Chimera default', 'rounded', u'amino acid'), (11896, 'Chimera default', 'rounded', u'amino acid'), (11897, 'Chimera default', 'rounded', u'amino acid'), (11898, 'Chimera default', 'rounded', u'amino acid'), (11899, 'Chimera default', 'rounded', u'amino acid'), (11900, 'Chimera default', 'rounded', u'amino acid'), (11901, 'Chimera default', 'rounded', u'amino acid'), (11902, 'Chimera default', 'rounded', u'amino acid'), (11903, 'Chimera default', 'rounded', u'amino acid'), (11904, 'Chimera default', 'rounded', u'amino acid'), (11905, 'Chimera default', 'rounded', u'amino acid'), (11906, 'Chimera default', 'rounded', u'amino acid'), (11907, 'Chimera default', 'rounded', u'amino acid'), (11908, 'Chimera default', 'rounded', u'amino acid'), (11909, 'Chimera default', 'rounded', u'amino acid'), (11910, 'Chimera default', 'rounded', u'amino acid'),
(11911, 'Chimera default', 'rounded', u'amino acid'), (11912, 'Chimera default', 'rounded', u'amino acid'), (11913, 'Chimera default', 'rounded', u'amino acid'), (11914, 'Chimera default', 'rounded', u'amino acid'), (11915, 'Chimera default', 'rounded', u'amino acid'), (11916, 'Chimera default', 'rounded', u'amino acid'), (11917, 'Chimera default', 'rounded', u'amino acid'), (11918, 'Chimera default', 'rounded', u'amino acid'), (11919, 'Chimera default', 'rounded', u'amino acid'), (11920, 'Chimera default', 'rounded', u'amino acid'), (11921, 'Chimera default', 'rounded', u'amino acid'), (11922, 'Chimera default', 'rounded', u'amino acid'), (11923, 'Chimera default', 'rounded', u'amino acid'), (11924, 'Chimera default', 'rounded', u'amino acid'), (11925, 'Chimera default', 'rounded', u'amino acid'), (11926, 'Chimera default', 'rounded', u'amino acid'), (11927, 'Chimera default', 'rounded', u'amino acid'), (11928, 'Chimera default', 'rounded', u'amino acid'), (11929, 'Chimera default', 'rounded', u'amino acid'), (11930, 'Chimera default', 'rounded', u'amino acid'),
(11931, 'Chimera default', 'rounded', u'amino acid'), (11932, 'Chimera default', 'rounded', u'amino acid'), (11933, 'Chimera default', 'rounded', u'amino acid'), (11934, 'Chimera default', 'rounded', u'amino acid'), (11935, 'Chimera default', 'rounded', u'amino acid'), (11936, 'Chimera default', 'rounded', u'amino acid'), (11937, 'Chimera default', 'rounded', u'amino acid'), (11938, 'Chimera default', 'rounded', u'amino acid'), (11939, 'Chimera default', 'rounded', u'amino acid'), (11940, 'Chimera default', 'rounded', u'amino acid'), (11941, 'Chimera default', 'rounded', u'amino acid'), (11942, 'Chimera default', 'rounded', u'amino acid'), (11943, 'Chimera default', 'rounded', u'amino acid'), (11944, 'Chimera default', 'rounded', u'amino acid'), (11945, 'Chimera default', 'rounded', u'amino acid'), (11946, 'Chimera default', 'rounded', u'amino acid'), (11947, 'Chimera default', 'rounded', u'amino acid'), (11948, 'Chimera default', 'rounded', u'amino acid'), (11949, 'Chimera default', 'rounded', u'amino acid'), (11950, 'Chimera default', 'rounded', u'amino acid'),
(11951, 'Chimera default', 'rounded', u'amino acid'), (11952, 'Chimera default', 'rounded', u'amino acid'), (11953, 'Chimera default', 'rounded', u'amino acid'), (11954, 'Chimera default', 'rounded', u'amino acid'), (11955, 'Chimera default', 'rounded', u'amino acid'), (11956, 'Chimera default', 'rounded', u'amino acid'), (11957, 'Chimera default', 'rounded', u'amino acid'), (11958, 'Chimera default', 'rounded', u'amino acid'), (11959, 'Chimera default', 'rounded', u'amino acid'), (11960, 'Chimera default', 'rounded', u'amino acid'), (11961, 'Chimera default', 'rounded', u'amino acid'), (11962, 'Chimera default', 'rounded', u'amino acid'), (11963, 'Chimera default', 'rounded', u'amino acid'), (11964, 'Chimera default', 'rounded', u'amino acid'), (11965, 'Chimera default', 'rounded', u'amino acid'), (11966, 'Chimera default', 'rounded', u'amino acid'), (11967, 'Chimera default', 'rounded', u'amino acid'), (11968, 'Chimera default', 'rounded', u'amino acid'), (11969, 'Chimera default', 'rounded', u'amino acid'), (11970, 'Chimera default', 'rounded', u'amino acid'),
(11971, 'Chimera default', 'rounded', u'amino acid'), (11972, 'Chimera default', 'rounded', u'amino acid'), (11973, 'Chimera default', 'rounded', u'amino acid'), (11974, 'Chimera default', 'rounded', u'amino acid'), (11975, 'Chimera default', 'rounded', u'amino acid'), (11976, 'Chimera default', 'rounded', u'amino acid'), (11977, 'Chimera default', 'rounded', u'amino acid'), (11978, 'Chimera default', 'rounded', u'amino acid'), (11979, 'Chimera default', 'rounded', u'amino acid'), (11980, 'Chimera default', 'rounded', u'amino acid'), (11981, 'Chimera default', 'rounded', u'amino acid'), (11982, 'Chimera default', 'rounded', u'amino acid'), (11983, 'Chimera default', 'rounded', u'amino acid'), (11984, 'Chimera default', 'rounded', u'amino acid'), (11985, 'Chimera default', 'rounded', u'amino acid'), (11986, 'Chimera default', 'rounded', u'amino acid'), (11987, 'Chimera default', 'rounded', u'amino acid'), (11988, 'Chimera default', 'rounded', u'amino acid'), (11989, 'Chimera default', 'rounded', u'amino acid'), (11990, 'Chimera default', 'rounded', u'amino acid'),
(11991, 'Chimera default', 'rounded', u'amino acid'), (11992, 'Chimera default', 'rounded', u'amino acid'), (11993, 'Chimera default', 'rounded', u'amino acid'), (11994, 'Chimera default', 'rounded', u'amino acid'), (11995, 'Chimera default', 'rounded', u'amino acid'), (11996, 'Chimera default', 'rounded', u'amino acid'), (11997, 'Chimera default', 'rounded', u'amino acid'), (11998, 'Chimera default', 'rounded', u'amino acid'), (11999, 'Chimera default', 'rounded', u'amino acid'), (12000, 'Chimera default', 'rounded', u'amino acid'), (12001, 'Chimera default', 'rounded', u'amino acid'), (12002, 'Chimera default', 'rounded', u'amino acid'), (12003, 'Chimera default', 'rounded', u'amino acid'), (12004, 'Chimera default', 'rounded', u'amino acid'), (12005, 'Chimera default', 'rounded', u'amino acid'), (12006, 'Chimera default', 'rounded', u'amino acid'), (12007, 'Chimera default', 'rounded', u'amino acid'), (12008, 'Chimera default', 'rounded', u'amino acid'), (12009, 'Chimera default', 'rounded', u'amino acid'), (12010, 'Chimera default', 'rounded', u'amino acid'),
(12011, 'Chimera default', 'rounded', u'amino acid'), (12012, 'Chimera default', 'rounded', u'amino acid'), (12013, 'Chimera default', 'rounded', u'amino acid'), (12014, 'Chimera default', 'rounded', u'amino acid'), (12015, 'Chimera default', 'rounded', u'amino acid'), (12016, 'Chimera default', 'rounded', u'amino acid'), (12017, 'Chimera default', 'rounded', u'amino acid'), (12018, 'Chimera default', 'rounded', u'amino acid'), (12019, 'Chimera default', 'rounded', u'amino acid'), (12020, 'Chimera default', 'rounded', u'amino acid'), (12021, 'Chimera default', 'rounded', u'amino acid'), (12022, 'Chimera default', 'rounded', u'amino acid'), (12023, 'Chimera default', 'rounded', u'amino acid'), (12024, 'Chimera default', 'rounded', u'amino acid'), (12025, 'Chimera default', 'rounded', u'amino acid'), (12026, 'Chimera default', 'rounded', u'amino acid'), (12027, 'Chimera default', 'rounded', u'amino acid'), (12028, 'Chimera default', 'rounded', u'amino acid'), (12029, 'Chimera default', 'rounded', u'amino acid'), (12030, 'Chimera default', 'rounded', u'amino acid'),
(12031, 'Chimera default', 'rounded', u'amino acid'), (12032, 'Chimera default', 'rounded', u'amino acid'), (12033, 'Chimera default', 'rounded', u'amino acid'), (12034, 'Chimera default', 'rounded', u'amino acid'), (12035, 'Chimera default', 'rounded', u'amino acid'), (12036, 'Chimera default', 'rounded', u'amino acid'), (12037, 'Chimera default', 'rounded', u'amino acid'), (12038, 'Chimera default', 'rounded', u'amino acid'), (12039, 'Chimera default', 'rounded', u'amino acid'), (12040, 'Chimera default', 'rounded', u'amino acid'), (12041, 'Chimera default', 'rounded', u'amino acid'), (12042, 'Chimera default', 'rounded', u'amino acid'), (12043, 'Chimera default', 'rounded', u'amino acid'), (12044, 'Chimera default', 'rounded', u'amino acid'), (12045, 'Chimera default', 'rounded', u'amino acid'), (12046, 'Chimera default', 'rounded', u'amino acid'), (12047, 'Chimera default', 'rounded', u'amino acid'), (12048, 'Chimera default', 'rounded', u'amino acid'), (12049, 'Chimera default', 'rounded', u'amino acid'), (12050, 'Chimera default', 'rounded', u'amino acid'),
(12051, 'Chimera default', 'rounded', u'amino acid'), (12052, 'Chimera default', 'rounded', u'amino acid'), (12053, 'Chimera default', 'rounded', u'amino acid'), (12054, 'Chimera default', 'rounded', u'amino acid'), (12055, 'Chimera default', 'rounded', u'amino acid'), (12056, 'Chimera default', 'rounded', u'amino acid'), (12057, 'Chimera default', 'rounded', u'amino acid'), (12058, 'Chimera default', 'rounded', u'amino acid'), (12059, 'Chimera default', 'rounded', u'amino acid'), (12060, 'Chimera default', 'rounded', u'amino acid'), (12061, 'Chimera default', 'rounded', u'amino acid'), (12062, 'Chimera default', 'rounded', u'amino acid'), (12063, 'Chimera default', 'rounded', u'amino acid'), (12064, 'Chimera default', 'rounded', u'amino acid'), (12065, 'Chimera default', 'rounded', u'amino acid'), (12066, 'Chimera default', 'rounded', u'amino acid'), (12067, 'Chimera default', 'rounded', u'amino acid'), (12068, 'Chimera default', 'rounded', u'amino acid'), (12069, 'Chimera default', 'rounded', u'amino acid'), (12070, 'Chimera default', 'rounded', u'amino acid'),
(12071, 'Chimera default', 'rounded', u'amino acid'), (12072, 'Chimera default', 'rounded', u'amino acid'), (12073, 'Chimera default', 'rounded', u'amino acid'), (12074, 'Chimera default', 'rounded', u'amino acid'), (12075, 'Chimera default', 'rounded', u'amino acid'), (12076, 'Chimera default', 'rounded', u'amino acid'), (12077, 'Chimera default', 'rounded', u'amino acid'), (12078, 'Chimera default', 'rounded', u'amino acid'), (12079, 'Chimera default', 'rounded', u'amino acid'), (12080, 'Chimera default', 'rounded', u'amino acid'), (12081, 'Chimera default', 'rounded', u'amino acid'), (12082, 'Chimera default', 'rounded', u'amino acid'), (12083, 'Chimera default', 'rounded', u'amino acid'), (12084, 'Chimera default', 'rounded', u'amino acid'), (12085, 'Chimera default', 'rounded', u'amino acid'), (12086, 'Chimera default', 'rounded', u'amino acid'), (12087, 'Chimera default', 'rounded', u'amino acid'), (12088, 'Chimera default', 'rounded', u'amino acid'), (12089, 'Chimera default', 'rounded', u'amino acid'), (12090, 'Chimera default', 'rounded', u'amino acid'),
(12091, 'Chimera default', 'rounded', u'amino acid'), (12092, 'Chimera default', 'rounded', u'amino acid'), (12093, 'Chimera default', 'rounded', u'amino acid'), (12094, 'Chimera default', 'rounded', u'amino acid'), (12095, 'Chimera default', 'rounded', u'amino acid'), (12096, 'Chimera default', 'rounded', u'amino acid'), (12097, 'Chimera default', 'rounded', u'amino acid'), (12098, 'Chimera default', 'rounded', u'amino acid'), (12099, 'Chimera default', 'rounded', u'amino acid'), (12100, 'Chimera default', 'rounded', u'amino acid'), (12101, 'Chimera default', 'rounded', u'amino acid'), (12102, 'Chimera default', 'rounded', u'amino acid'), (12103, 'Chimera default', 'rounded', u'amino acid'), (12104, 'Chimera default', 'rounded', u'amino acid'), (12105, 'Chimera default', 'rounded', u'amino acid'), (12106, 'Chimera default', 'rounded', u'amino acid'), (12107, 'Chimera default', 'rounded', u'amino acid'), (12108, 'Chimera default', 'rounded', u'amino acid'), (12109, 'Chimera default', 'rounded', u'amino acid'), (12110, 'Chimera default', 'rounded', u'amino acid'),
(12111, 'Chimera default', 'rounded', u'amino acid'), (12112, 'Chimera default', 'rounded', u'amino acid'), (12113, 'Chimera default', 'rounded', u'amino acid'), (12114, 'Chimera default', 'rounded', u'amino acid'), (12115, 'Chimera default', 'rounded', u'amino acid'), (12116, 'Chimera default', 'rounded', u'amino acid'), (12117, 'Chimera default', 'rounded', u'amino acid'), (12118, 'Chimera default', 'rounded', u'amino acid'), (12119, 'Chimera default', 'rounded', u'amino acid'), (12120, 'Chimera default', 'rounded', u'amino acid'), (12121, 'Chimera default', 'rounded', u'amino acid'), (12122, 'Chimera default', 'rounded', u'amino acid'), (12123, 'Chimera default', 'rounded', u'amino acid'), (12124, 'Chimera default', 'rounded', u'amino acid'), (12125, 'Chimera default', 'rounded', u'amino acid'), (12126, 'Chimera default', 'rounded', u'amino acid'), (12127, 'Chimera default', 'rounded', u'amino acid'), (12128, 'Chimera default', 'rounded', u'amino acid'), (12129, 'Chimera default', 'rounded', u'amino acid'), (12130, 'Chimera default', 'rounded', u'amino acid'),
(12131, 'Chimera default', 'rounded', u'amino acid'), (12132, 'Chimera default', 'rounded', u'amino acid'), (12133, 'Chimera default', 'rounded', u'amino acid'), (12134, 'Chimera default', 'rounded', u'amino acid'), (12135, 'Chimera default', 'rounded', u'amino acid'), (12136, 'Chimera default', 'rounded', u'amino acid'), (12137, 'Chimera default', 'rounded', u'amino acid'), (12138, 'Chimera default', 'rounded', u'amino acid'), (12139, 'Chimera default', 'rounded', u'amino acid'), (12140, 'Chimera default', 'rounded', u'amino acid'), (12141, 'Chimera default', 'rounded', u'amino acid'), (12142, 'Chimera default', 'rounded', u'amino acid'), (12143, 'Chimera default', 'rounded', u'amino acid'), (12144, 'Chimera default', 'rounded', u'amino acid'), (12145, 'Chimera default', 'rounded', u'amino acid'), (12146, 'Chimera default', 'rounded', u'amino acid'), (12147, 'Chimera default', 'rounded', u'amino acid'), (12148, 'Chimera default', 'rounded', u'amino acid'), (12149, 'Chimera default', 'rounded', u'amino acid'), (12150, 'Chimera default', 'rounded', u'amino acid'),
(12151, 'Chimera default', 'rounded', u'amino acid'), (12152, 'Chimera default', 'rounded', u'amino acid'), (12153, 'Chimera default', 'rounded', u'amino acid'), (12154, 'Chimera default', 'rounded', u'amino acid'), (12155, 'Chimera default', 'rounded', u'amino acid'), (12156, 'Chimera default', 'rounded', u'amino acid'), (12157, 'Chimera default', 'rounded', u'amino acid'), (12158, 'Chimera default', 'rounded', u'amino acid'), (12159, 'Chimera default', 'rounded', u'amino acid'), (12160, 'Chimera default', 'rounded', u'amino acid'), (12161, 'Chimera default', 'rounded', u'amino acid'), (12162, 'Chimera default', 'rounded', u'amino acid'), (12163, 'Chimera default', 'rounded', u'amino acid'), (12164, 'Chimera default', 'rounded', u'amino acid'), (12165, 'Chimera default', 'rounded', u'amino acid'), (12166, 'Chimera default', 'rounded', u'amino acid'), (12167, 'Chimera default', 'rounded', u'amino acid'), (12168, 'Chimera default', 'rounded', u'amino acid'), (12169, 'Chimera default', 'rounded', u'amino acid'), (12170, 'Chimera default', 'rounded', u'amino acid'),
(12171, 'Chimera default', 'rounded', u'amino acid'), (12172, 'Chimera default', 'rounded', u'amino acid'), (12173, 'Chimera default', 'rounded', u'amino acid'), (12174, 'Chimera default', 'rounded', u'amino acid'), (12175, 'Chimera default', 'rounded', u'amino acid'), (12176, 'Chimera default', 'rounded', u'amino acid'), (12177, 'Chimera default', 'rounded', u'amino acid'), (12178, 'Chimera default', 'rounded', u'amino acid'), (12179, 'Chimera default', 'rounded', u'amino acid'), (12180, 'Chimera default', 'rounded', u'amino acid'), (12181, 'Chimera default', 'rounded', u'amino acid'), (12182, 'Chimera default', 'rounded', u'amino acid'), (12183, 'Chimera default', 'rounded', u'amino acid'), (12184, 'Chimera default', 'rounded', u'amino acid'), (12185, 'Chimera default', 'rounded', u'amino acid'), (12186, 'Chimera default', 'rounded', u'amino acid'), (12187, 'Chimera default', 'rounded', u'amino acid'), (12188, 'Chimera default', 'rounded', u'amino acid'), (12189, 'Chimera default', 'rounded', u'amino acid'), (12190, 'Chimera default', 'rounded', u'amino acid'),
(12191, 'Chimera default', 'rounded', u'amino acid'), (12192, 'Chimera default', 'rounded', u'amino acid'), (12193, 'Chimera default', 'rounded', u'amino acid'), (12194, 'Chimera default', 'rounded', u'amino acid'), (12195, 'Chimera default', 'rounded', u'amino acid'), (12196, 'Chimera default', 'rounded', u'amino acid'), (12197, 'Chimera default', 'rounded', u'amino acid'), (12198, 'Chimera default', 'rounded', u'amino acid'), (12199, 'Chimera default', 'rounded', u'amino acid'), (12200, 'Chimera default', 'rounded', u'amino acid'), (12201, 'Chimera default', 'rounded', u'amino acid'), (12202, 'Chimera default', 'rounded', u'amino acid'), (12203, 'Chimera default', 'rounded', u'amino acid'), (12204, 'Chimera default', 'rounded', u'amino acid'), (12205, 'Chimera default', 'rounded', u'amino acid'), (12206, 'Chimera default', 'rounded', u'amino acid'), (12207, 'Chimera default', 'rounded', u'amino acid'), (12208, 'Chimera default', 'rounded', u'amino acid'), (12209, 'Chimera default', 'rounded', u'amino acid'), (12210, 'Chimera default', 'rounded', u'amino acid'),
(12211, 'Chimera default', 'rounded', u'amino acid'), (12212, 'Chimera default', 'rounded', u'amino acid'), (12213, 'Chimera default', 'rounded', u'amino acid'), (12214, 'Chimera default', 'rounded', u'amino acid'), (12215, 'Chimera default', 'rounded', u'amino acid'), (12216, 'Chimera default', 'rounded', u'amino acid'), (12217, 'Chimera default', 'rounded', u'amino acid'), (12218, 'Chimera default', 'rounded', u'amino acid'), (12219, 'Chimera default', 'rounded', u'amino acid'), (12220, 'Chimera default', 'rounded', u'amino acid'), (12221, 'Chimera default', 'rounded', u'amino acid'), (12222, 'Chimera default', 'rounded', u'amino acid'), (12223, 'Chimera default', 'rounded', u'amino acid'), (12224, 'Chimera default', 'rounded', u'amino acid'), (12225, 'Chimera default', 'rounded', u'amino acid'), (12226, 'Chimera default', 'rounded', u'amino acid'), (12227, 'Chimera default', 'rounded', u'amino acid'), (12228, 'Chimera default', 'rounded', u'amino acid'), (12229, 'Chimera default', 'rounded', u'amino acid'), (12230, 'Chimera default', 'rounded', u'amino acid'),
(12231, 'Chimera default', 'rounded', u'amino acid'), (12232, 'Chimera default', 'rounded', u'amino acid'), (12233, 'Chimera default', 'rounded', u'amino acid'), (12234, 'Chimera default', 'rounded', u'amino acid'), (12235, 'Chimera default', 'rounded', u'amino acid'), (12236, 'Chimera default', 'rounded', u'amino acid'), (12237, 'Chimera default', 'rounded', u'amino acid'), (12238, 'Chimera default', 'rounded', u'amino acid'), (12239, 'Chimera default', 'rounded', u'amino acid'), (12240, 'Chimera default', 'rounded', u'amino acid'), (12241, 'Chimera default', 'rounded', u'amino acid'), (12242, 'Chimera default', 'rounded', u'amino acid'), (12243, 'Chimera default', 'rounded', u'amino acid'), (12244, 'Chimera default', 'rounded', u'amino acid'), (12245, 'Chimera default', 'rounded', u'amino acid'), (12246, 'Chimera default', 'rounded', u'amino acid'), (12247, 'Chimera default', 'rounded', u'amino acid'), (12248, 'Chimera default', 'rounded', u'amino acid'), (12249, 'Chimera default', 'rounded', u'amino acid'), (12250, 'Chimera default', 'rounded', u'amino acid'),
(12251, 'Chimera default', 'rounded', u'amino acid'), (12252, 'Chimera default', 'rounded', u'amino acid'), (12253, 'Chimera default', 'rounded', u'amino acid'), (12254, 'Chimera default', 'rounded', u'amino acid'), (12255, 'Chimera default', 'rounded', u'amino acid'), (12256, 'Chimera default', 'rounded', u'amino acid'), (12257, 'Chimera default', 'rounded', u'amino acid'), (12258, 'Chimera default', 'rounded', u'amino acid'), (12259, 'Chimera default', 'rounded', u'amino acid'), (12260, 'Chimera default', 'rounded', u'amino acid'), (12261, 'Chimera default', 'rounded', u'amino acid'), (12262, 'Chimera default', 'rounded', u'amino acid'), (12263, 'Chimera default', 'rounded', u'amino acid'), (12264, 'Chimera default', 'rounded', u'amino acid'), (12265, 'Chimera default', 'rounded', u'amino acid'), (12266, 'Chimera default', 'rounded', u'amino acid'), (12267, 'Chimera default', 'rounded', u'amino acid'), (12268, 'Chimera default', 'rounded', u'amino acid'), (12269, 'Chimera default', 'rounded', u'amino acid'), (12270, 'Chimera default', 'rounded', u'amino acid'),
(12271, 'Chimera default', 'rounded', u'amino acid'), (12272, 'Chimera default', 'rounded', u'amino acid'), (12273, 'Chimera default', 'rounded', u'amino acid'), (12274, 'Chimera default', 'rounded', u'amino acid'), (12275, 'Chimera default', 'rounded', u'amino acid'), (12276, 'Chimera default', 'rounded', u'amino acid'), (12277, 'Chimera default', 'rounded', u'amino acid'), (12278, 'Chimera default', 'rounded', u'amino acid'), (12279, 'Chimera default', 'rounded', u'amino acid'), (12280, 'Chimera default', 'rounded', u'amino acid'), (12281, 'Chimera default', 'rounded', u'amino acid'), (12282, 'Chimera default', 'rounded', u'amino acid'), (12283, 'Chimera default', 'rounded', u'amino acid'), (12284, 'Chimera default', 'rounded', u'amino acid'), (12285, 'Chimera default', 'rounded', u'amino acid'), (12286, 'Chimera default', 'rounded', u'amino acid'), (12287, 'Chimera default', 'rounded', u'amino acid'), (12288, 'Chimera default', 'rounded', u'amino acid'), (12289, 'Chimera default', 'rounded', u'amino acid'), (12290, 'Chimera default', 'rounded', u'amino acid'),
(12291, 'Chimera default', 'rounded', u'amino acid'), (12292, 'Chimera default', 'rounded', u'amino acid'), (12293, 'Chimera default', 'rounded', u'amino acid'), (12294, 'Chimera default', 'rounded', u'amino acid'), (12295, 'Chimera default', 'rounded', u'amino acid'), (12296, 'Chimera default', 'rounded', u'amino acid'), (12297, 'Chimera default', 'rounded', u'amino acid'), (12298, 'Chimera default', 'rounded', u'amino acid'), (12299, 'Chimera default', 'rounded', u'amino acid'), (12300, 'Chimera default', 'rounded', u'amino acid'), (12301, 'Chimera default', 'rounded', u'amino acid'), (12302, 'Chimera default', 'rounded', u'amino acid'), (12303, 'Chimera default', 'rounded', u'amino acid'), (12304, 'Chimera default', 'rounded', u'amino acid'), (12305, 'Chimera default', 'rounded', u'amino acid'), (12306, 'Chimera default', 'rounded', u'amino acid'), (12307, 'Chimera default', 'rounded', u'amino acid'), (12308, 'Chimera default', 'rounded', u'amino acid'), (12309, 'Chimera default', 'rounded', u'amino acid'), (12310, 'Chimera default', 'rounded', u'amino acid'),
(12311, 'Chimera default', 'rounded', u'amino acid'), (12312, 'Chimera default', 'rounded', u'amino acid'), (12313, 'Chimera default', 'rounded', u'amino acid'), (12314, 'Chimera default', 'rounded', u'amino acid'), (12315, 'Chimera default', 'rounded', u'amino acid'), (12316, 'Chimera default', 'rounded', u'amino acid'), (12317, 'Chimera default', 'rounded', u'amino acid'), (12318, 'Chimera default', 'rounded', u'amino acid'), (12319, 'Chimera default', 'rounded', u'amino acid'), (12320, 'Chimera default', 'rounded', u'amino acid'), (12321, 'Chimera default', 'rounded', u'amino acid'), (12322, 'Chimera default', 'rounded', u'amino acid'), (12323, 'Chimera default', 'rounded', u'amino acid'), (12324, 'Chimera default', 'rounded', u'amino acid'), (12325, 'Chimera default', 'rounded', u'amino acid'), (12326, 'Chimera default', 'rounded', u'amino acid'), (12327, 'Chimera default', 'rounded', u'amino acid'), (12328, 'Chimera default', 'rounded', u'amino acid'), (12329, 'Chimera default', 'rounded', u'amino acid'), (12330, 'Chimera default', 'rounded', u'amino acid'),
(12331, 'Chimera default', 'rounded', u'amino acid'), (12332, 'Chimera default', 'rounded', u'amino acid'), (12333, 'Chimera default', 'rounded', u'amino acid'), (12334, 'Chimera default', 'rounded', u'amino acid'), (12335, 'Chimera default', 'rounded', u'amino acid'), (12336, 'Chimera default', 'rounded', u'amino acid'), (12337, 'Chimera default', 'rounded', u'amino acid'), (12338, 'Chimera default', 'rounded', u'amino acid'), (12339, 'Chimera default', 'rounded', u'amino acid'), (12340, 'Chimera default', 'rounded', u'amino acid'), (12341, 'Chimera default', 'rounded', u'amino acid'), (12342, 'Chimera default', 'rounded', u'amino acid'), (12343, 'Chimera default', 'rounded', u'amino acid'), (12344, 'Chimera default', 'rounded', u'amino acid'), (12345, 'Chimera default', 'rounded', u'amino acid'), (12346, 'Chimera default', 'rounded', u'amino acid'), (12347, 'Chimera default', 'rounded', u'amino acid'), (12348, 'Chimera default', 'rounded', u'amino acid'), (12349, 'Chimera default', 'rounded', u'amino acid'), (12350, 'Chimera default', 'rounded', u'amino acid'),
(12351, 'Chimera default', 'rounded', u'amino acid'), (12352, 'Chimera default', 'rounded', u'amino acid'), (12353, 'Chimera default', 'rounded', u'amino acid'), (12354, 'Chimera default', 'rounded', u'amino acid'), (12355, 'Chimera default', 'rounded', u'amino acid'), (12356, 'Chimera default', 'rounded', u'amino acid'), (12357, 'Chimera default', 'rounded', u'amino acid'), (12358, 'Chimera default', 'rounded', u'amino acid'), (12359, 'Chimera default', 'rounded', u'amino acid'), (12360, 'Chimera default', 'rounded', u'amino acid'), (12361, 'Chimera default', 'rounded', u'amino acid'), (12362, 'Chimera default', 'rounded', u'amino acid'), (12363, 'Chimera default', 'rounded', u'amino acid'), (12364, 'Chimera default', 'rounded', u'amino acid'), (12365, 'Chimera default', 'rounded', u'amino acid'), (12366, 'Chimera default', 'rounded', u'amino acid'), (12367, 'Chimera default', 'rounded', u'amino acid'), (12368, 'Chimera default', 'rounded', u'amino acid'), (12369, 'Chimera default', 'rounded', u'amino acid'), (12370, 'Chimera default', 'rounded', u'amino acid'),
(12371, 'Chimera default', 'rounded', u'amino acid'), (12372, 'Chimera default', 'rounded', u'amino acid'), (12373, 'Chimera default', 'rounded', u'amino acid'), (12374, 'Chimera default', 'rounded', u'amino acid'), (12375, 'Chimera default', 'rounded', u'amino acid'), (12376, 'Chimera default', 'rounded', u'amino acid'), (12377, 'Chimera default', 'rounded', u'amino acid'), (12378, 'Chimera default', 'rounded', u'amino acid'), (12379, 'Chimera default', 'rounded', u'amino acid'), (12380, 'Chimera default', 'rounded', u'amino acid'), (12381, 'Chimera default', 'rounded', u'amino acid'), (12382, 'Chimera default', 'rounded', u'amino acid'), (12383, 'Chimera default', 'rounded', u'amino acid'), (12384, 'Chimera default', 'rounded', u'amino acid'), (12385, 'Chimera default', 'rounded', u'amino acid'), (12386, 'Chimera default', 'rounded', u'amino acid'), (12387, 'Chimera default', 'rounded', u'amino acid'), (12388, 'Chimera default', 'rounded', u'amino acid'), (12389, 'Chimera default', 'rounded', u'amino acid'), (12390, 'Chimera default', 'rounded', u'amino acid'),
(12391, 'Chimera default', 'rounded', u'amino acid'), (12392, 'Chimera default', 'rounded', u'amino acid'), (12393, 'Chimera default', 'rounded', u'amino acid'), (12394, 'Chimera default', 'rounded', u'amino acid'), (12395, 'Chimera default', 'rounded', u'amino acid'), (12396, 'Chimera default', 'rounded', u'amino acid'), (12397, 'Chimera default', 'rounded', u'amino acid'), (12398, 'Chimera default', 'rounded', u'amino acid'), (12399, 'Chimera default', 'rounded', u'amino acid'), (12400, 'Chimera default', 'rounded', u'amino acid'), (12401, 'Chimera default', 'rounded', u'amino acid'), (12402, 'Chimera default', 'rounded', u'amino acid'), (12403, 'Chimera default', 'rounded', u'amino acid'), (12404, 'Chimera default', 'rounded', u'amino acid'), (12405, 'Chimera default', 'rounded', u'amino acid'), (12406, 'Chimera default', 'rounded', u'amino acid'), (12407, 'Chimera default', 'rounded', u'amino acid'), (12408, 'Chimera default', 'rounded', u'amino acid'), (12409, 'Chimera default', 'rounded', u'amino acid'), (12410, 'Chimera default', 'rounded', u'amino acid'),
(12411, 'Chimera default', 'rounded', u'amino acid'), (12412, 'Chimera default', 'rounded', u'amino acid'), (12413, 'Chimera default', 'rounded', u'amino acid'), (12414, 'Chimera default', 'rounded', u'amino acid'), (12415, 'Chimera default', 'rounded', u'amino acid'), (12416, 'Chimera default', 'rounded', u'amino acid'), (12417, 'Chimera default', 'rounded', u'amino acid'), (12418, 'Chimera default', 'rounded', u'amino acid'), (12419, 'Chimera default', 'rounded', u'amino acid'), (12420, 'Chimera default', 'rounded', u'amino acid'), (12421, 'Chimera default', 'rounded', u'amino acid'), (12422, 'Chimera default', 'rounded', u'amino acid'), (12423, 'Chimera default', 'rounded', u'amino acid'), (12424, 'Chimera default', 'rounded', u'amino acid'), (12425, 'Chimera default', 'rounded', u'amino acid'), (12426, 'Chimera default', 'rounded', u'amino acid'), (12427, 'Chimera default', 'rounded', u'amino acid'), (12428, 'Chimera default', 'rounded', u'amino acid'), (12429, 'Chimera default', 'rounded', u'amino acid'), (12430, 'Chimera default', 'rounded', u'amino acid'),
(12431, 'Chimera default', 'rounded', u'amino acid'), (12432, 'Chimera default', 'rounded', u'amino acid'), (12433, 'Chimera default', 'rounded', u'amino acid'), (12434, 'Chimera default', 'rounded', u'amino acid'), (12435, 'Chimera default', 'rounded', u'amino acid'), (12436, 'Chimera default', 'rounded', u'amino acid'), (12437, 'Chimera default', 'rounded', u'amino acid'), (12438, 'Chimera default', 'rounded', u'amino acid'), (12439, 'Chimera default', 'rounded', u'amino acid'), (12440, 'Chimera default', 'rounded', u'amino acid'), (12441, 'Chimera default', 'rounded', u'amino acid'), (12442, 'Chimera default', 'rounded', u'amino acid'), (12443, 'Chimera default', 'rounded', u'amino acid'), (12444, 'Chimera default', 'rounded', u'amino acid'), (12445, 'Chimera default', 'rounded', u'amino acid'), (12446, 'Chimera default', 'rounded', u'amino acid'), (12447, 'Chimera default', 'rounded', u'amino acid'), (12448, 'Chimera default', 'rounded', u'amino acid'), (12449, 'Chimera default', 'rounded', u'amino acid'), (12450, 'Chimera default', 'rounded', u'amino acid'),
(12451, 'Chimera default', 'rounded', u'amino acid'), (12452, 'Chimera default', 'rounded', u'amino acid'), (12453, 'Chimera default', 'rounded', u'amino acid'), (12454, 'Chimera default', 'rounded', u'amino acid'), (12455, 'Chimera default', 'rounded', u'amino acid'), (12456, 'Chimera default', 'rounded', u'amino acid'), (12457, 'Chimera default', 'rounded', u'amino acid'), (12458, 'Chimera default', 'rounded', u'amino acid'), (12459, 'Chimera default', 'rounded', u'amino acid'), (12460, 'Chimera default', 'rounded', u'amino acid'), (12461, 'Chimera default', 'rounded', u'amino acid'), (12462, 'Chimera default', 'rounded', u'amino acid'), (12463, 'Chimera default', 'rounded', u'amino acid'), (12464, 'Chimera default', 'rounded', u'amino acid'), (12465, 'Chimera default', 'rounded', u'amino acid'), (12466, 'Chimera default', 'rounded', u'amino acid'), (12467, 'Chimera default', 'rounded', u'amino acid'), (12468, 'Chimera default', 'rounded', u'amino acid'), (12469, 'Chimera default', 'rounded', u'amino acid'), (12470, 'Chimera default', 'rounded', u'amino acid'),
(12471, 'Chimera default', 'rounded', u'amino acid'), (12472, 'Chimera default', 'rounded', u'amino acid'), (12473, 'Chimera default', 'rounded', u'amino acid'), (12474, 'Chimera default', 'rounded', u'amino acid'), (12475, 'Chimera default', 'rounded', u'amino acid'), (12476, 'Chimera default', 'rounded', u'amino acid'), (12477, 'Chimera default', 'rounded', u'amino acid'), (12478, 'Chimera default', 'rounded', u'amino acid'), (12479, 'Chimera default', 'rounded', u'amino acid'), (12480, 'Chimera default', 'rounded', u'amino acid'), (12481, 'Chimera default', 'rounded', u'amino acid'), (12482, 'Chimera default', 'rounded', u'amino acid'), (12483, 'Chimera default', 'rounded', u'amino acid'), (12484, 'Chimera default', 'rounded', u'amino acid'), (12485, 'Chimera default', 'rounded', u'amino acid'), (12486, 'Chimera default', 'rounded', u'amino acid'), (12487, 'Chimera default', 'rounded', u'amino acid'), (12488, 'Chimera default', 'rounded', u'amino acid'), (12489, 'Chimera default', 'rounded', u'amino acid'), (12490, 'Chimera default', 'rounded', u'amino acid'),
(12491, 'Chimera default', 'rounded', u'amino acid'), (12492, 'Chimera default', 'rounded', u'amino acid'), (12493, 'Chimera default', 'rounded', u'amino acid'), (12494, 'Chimera default', 'rounded', u'amino acid'), (12495, 'Chimera default', 'rounded', u'amino acid'), (12496, 'Chimera default', 'rounded', u'amino acid'), (12497, 'Chimera default', 'rounded', u'amino acid'), (12498, 'Chimera default', 'rounded', u'amino acid'), (12499, 'Chimera default', 'rounded', u'amino acid'), (12500, 'Chimera default', 'rounded', u'amino acid'), (12501, 'Chimera default', 'rounded', u'amino acid'), (12502, 'Chimera default', 'rounded', u'amino acid'), (12503, 'Chimera default', 'rounded', u'amino acid'), (12504, 'Chimera default', 'rounded', u'amino acid'), (12505, 'Chimera default', 'rounded', u'amino acid'), (12506, 'Chimera default', 'rounded', u'amino acid'), (12507, 'Chimera default', 'rounded', u'amino acid'), (12508, 'Chimera default', 'rounded', u'amino acid'), (12509, 'Chimera default', 'rounded', u'amino acid'), (12510, 'Chimera default', 'rounded', u'amino acid'),
(12511, 'Chimera default', 'rounded', u'amino acid'), (12512, 'Chimera default', 'rounded', u'amino acid'), (12513, 'Chimera default', 'rounded', u'amino acid'), (12514, 'Chimera default', 'rounded', u'amino acid'), (12515, 'Chimera default', 'rounded', u'amino acid'), (12516, 'Chimera default', 'rounded', u'amino acid'), (12517, 'Chimera default', 'rounded', u'amino acid'), (12518, 'Chimera default', 'rounded', u'amino acid'), (12519, 'Chimera default', 'rounded', u'amino acid'), (12520, 'Chimera default', 'rounded', u'amino acid'), (12521, 'Chimera default', 'rounded', u'amino acid'), (12522, 'Chimera default', 'rounded', u'amino acid'), (12523, 'Chimera default', 'rounded', u'amino acid'), (12524, 'Chimera default', 'rounded', u'amino acid'), (12525, 'Chimera default', 'rounded', u'amino acid'), (12526, 'Chimera default', 'rounded', u'amino acid'), (12527, 'Chimera default', 'rounded', u'amino acid'), (12528, 'Chimera default', 'rounded', u'amino acid'), (12529, 'Chimera default', 'rounded', u'amino acid'), (12530, 'Chimera default', 'rounded', u'amino acid'),
(12531, 'Chimera default', 'rounded', u'amino acid'), (12532, 'Chimera default', 'rounded', u'amino acid'), (12533, 'Chimera default', 'rounded', u'amino acid'), (12534, 'Chimera default', 'rounded', u'amino acid'), (12535, 'Chimera default', 'rounded', u'amino acid'), (12536, 'Chimera default', 'rounded', u'amino acid'), (12537, 'Chimera default', 'rounded', u'amino acid'), (12538, 'Chimera default', 'rounded', u'amino acid'), (12539, 'Chimera default', 'rounded', u'amino acid'), (12540, 'Chimera default', 'rounded', u'amino acid'), (12541, 'Chimera default', 'rounded', u'amino acid'), (12542, 'Chimera default', 'rounded', u'amino acid'), (12543, 'Chimera default', 'rounded', u'amino acid'), (12544, 'Chimera default', 'rounded', u'amino acid'), (12545, 'Chimera default', 'rounded', u'amino acid'), (12546, 'Chimera default', 'rounded', u'amino acid'), (12547, 'Chimera default', 'rounded', u'amino acid'), (12548, 'Chimera default', 'rounded', u'amino acid'), (12549, 'Chimera default', 'rounded', u'amino acid'), (12550, 'Chimera default', 'rounded', u'amino acid'),
(12551, 'Chimera default', 'rounded', u'amino acid'), (12552, 'Chimera default', 'rounded', u'amino acid'), (12553, 'Chimera default', 'rounded', u'amino acid'), (12554, 'Chimera default', 'rounded', u'amino acid'), (12555, 'Chimera default', 'rounded', u'amino acid'), (12556, 'Chimera default', 'rounded', u'amino acid'), (12557, 'Chimera default', 'rounded', u'amino acid'), (12558, 'Chimera default', 'rounded', u'amino acid'), (12559, 'Chimera default', 'rounded', u'amino acid'), (12560, 'Chimera default', 'rounded', u'amino acid'), (12561, 'Chimera default', 'rounded', u'amino acid'), (12562, 'Chimera default', 'rounded', u'amino acid'), (12563, 'Chimera default', 'rounded', u'amino acid'), (12564, 'Chimera default', 'rounded', u'amino acid'), (12565, 'Chimera default', 'rounded', u'amino acid'), (12566, 'Chimera default', 'rounded', u'amino acid'), (12567, 'Chimera default', 'rounded', u'amino acid'), (12568, 'Chimera default', 'rounded', u'amino acid'), (12569, 'Chimera default', 'rounded', u'amino acid'), (12570, 'Chimera default', 'rounded', u'amino acid'),
(12571, 'Chimera default', 'rounded', u'amino acid'), (12572, 'Chimera default', 'rounded', u'amino acid'), (12573, 'Chimera default', 'rounded', u'amino acid'), (12574, 'Chimera default', 'rounded', u'amino acid'), (12575, 'Chimera default', 'rounded', u'amino acid'), (12576, 'Chimera default', 'rounded', u'amino acid'), (12577, 'Chimera default', 'rounded', u'amino acid'), (12578, 'Chimera default', 'rounded', u'amino acid'), (12579, 'Chimera default', 'rounded', u'amino acid'), (12580, 'Chimera default', 'rounded', u'amino acid'), (12581, 'Chimera default', 'rounded', u'amino acid'), (12582, 'Chimera default', 'rounded', u'amino acid'), (12583, 'Chimera default', 'rounded', u'amino acid'), (12584, 'Chimera default', 'rounded', u'amino acid'), (12585, 'Chimera default', 'rounded', u'amino acid'), (12586, 'Chimera default', 'rounded', u'amino acid'), (12587, 'Chimera default', 'rounded', u'amino acid'), (12588, 'Chimera default', 'rounded', u'amino acid'), (12589, 'Chimera default', 'rounded', u'amino acid'), (12590, 'Chimera default', 'rounded', u'amino acid'),
(12591, 'Chimera default', 'rounded', u'amino acid'), (12592, 'Chimera default', 'rounded', u'amino acid'), (12593, 'Chimera default', 'rounded', u'amino acid'), (12594, 'Chimera default', 'rounded', u'amino acid'), (12595, 'Chimera default', 'rounded', u'amino acid'), (12596, 'Chimera default', 'rounded', u'amino acid'), (12597, 'Chimera default', 'rounded', u'amino acid'), (12598, 'Chimera default', 'rounded', u'amino acid'), (12599, 'Chimera default', 'rounded', u'amino acid'), (12600, 'Chimera default', 'rounded', u'amino acid'), (12601, 'Chimera default', 'rounded', u'amino acid'), (12602, 'Chimera default', 'rounded', u'amino acid'), (12603, 'Chimera default', 'rounded', u'amino acid'), (12604, 'Chimera default', 'rounded', u'amino acid'), (12605, 'Chimera default', 'rounded', u'amino acid'), (12606, 'Chimera default', 'rounded', u'amino acid'), (12607, 'Chimera default', 'rounded', u'amino acid'), (12608, 'Chimera default', 'rounded', u'amino acid'), (12609, 'Chimera default', 'rounded', u'amino acid'), (12610, 'Chimera default', 'rounded', u'amino acid'),
(12611, 'Chimera default', 'rounded', u'amino acid'), (12612, 'Chimera default', 'rounded', u'amino acid'), (12613, 'Chimera default', 'rounded', u'amino acid'), (12614, 'Chimera default', 'rounded', u'amino acid'), (12615, 'Chimera default', 'rounded', u'amino acid'), (12616, 'Chimera default', 'rounded', u'amino acid'), (12617, 'Chimera default', 'rounded', u'amino acid'), (12618, 'Chimera default', 'rounded', u'amino acid'), (12619, 'Chimera default', 'rounded', u'amino acid'), (12620, 'Chimera default', 'rounded', u'amino acid'), (12621, 'Chimera default', 'rounded', u'amino acid'), (12622, 'Chimera default', 'rounded', u'amino acid'), (12623, 'Chimera default', 'rounded', u'amino acid'), (12624, 'Chimera default', 'rounded', u'amino acid'), (12625, 'Chimera default', 'rounded', u'amino acid'), (12626, 'Chimera default', 'rounded', u'amino acid'), (12627, 'Chimera default', 'rounded', u'amino acid'), (12628, 'Chimera default', 'rounded', u'amino acid'), (12629, 'Chimera default', 'rounded', u'amino acid'), (12630, 'Chimera default', 'rounded', u'amino acid'),
(12631, 'Chimera default', 'rounded', u'amino acid'), (12632, 'Chimera default', 'rounded', u'amino acid'), (12633, 'Chimera default', 'rounded', u'amino acid'), (12634, 'Chimera default', 'rounded', u'amino acid'), (12635, 'Chimera default', 'rounded', u'amino acid'), (12636, 'Chimera default', 'rounded', u'amino acid'), (12637, 'Chimera default', 'rounded', u'amino acid'), (12638, 'Chimera default', 'rounded', u'amino acid'), (12639, 'Chimera default', 'rounded', u'amino acid'), (12640, 'Chimera default', 'rounded', u'amino acid'), (12641, 'Chimera default', 'rounded', u'amino acid'), (12642, 'Chimera default', 'rounded', u'amino acid'), (12643, 'Chimera default', 'rounded', u'amino acid'), (12644, 'Chimera default', 'rounded', u'amino acid'), (12645, 'Chimera default', 'rounded', u'amino acid'), (12646, 'Chimera default', 'rounded', u'amino acid'), (12647, 'Chimera default', 'rounded', u'amino acid'), (12648, 'Chimera default', 'rounded', u'amino acid'), (12649, 'Chimera default', 'rounded', u'amino acid'), (12650, 'Chimera default', 'rounded', u'amino acid'),
(12651, 'Chimera default', 'rounded', u'amino acid'), (12652, 'Chimera default', 'rounded', u'amino acid'), (12653, 'Chimera default', 'rounded', u'amino acid'), (12654, 'Chimera default', 'rounded', u'amino acid'), (12655, 'Chimera default', 'rounded', u'amino acid'), (12656, 'Chimera default', 'rounded', u'amino acid'), (12657, 'Chimera default', 'rounded', u'amino acid'), (12658, 'Chimera default', 'rounded', u'amino acid'), (12659, 'Chimera default', 'rounded', u'amino acid'), (12660, 'Chimera default', 'rounded', u'amino acid'), (12661, 'Chimera default', 'rounded', u'amino acid'), (12662, 'Chimera default', 'rounded', u'amino acid'), (12663, 'Chimera default', 'rounded', u'amino acid'), (12664, 'Chimera default', 'rounded', u'amino acid'), (12665, 'Chimera default', 'rounded', u'amino acid'), (12666, 'Chimera default', 'rounded', u'amino acid'), (12667, 'Chimera default', 'rounded', u'amino acid'), (12668, 'Chimera default', 'rounded', u'amino acid'), (12669, 'Chimera default', 'rounded', u'amino acid'), (12670, 'Chimera default', 'rounded', u'amino acid'),
(12671, 'Chimera default', 'rounded', u'amino acid'), (12672, 'Chimera default', 'rounded', u'amino acid'), (12673, 'Chimera default', 'rounded', u'amino acid'), (12674, 'Chimera default', 'rounded', u'amino acid'), (12675, 'Chimera default', 'rounded', u'amino acid'), (12676, 'Chimera default', 'rounded', u'amino acid'), (12677, 'Chimera default', 'rounded', u'amino acid'), (12678, 'Chimera default', 'rounded', u'amino acid'), (12679, 'Chimera default', 'rounded', u'amino acid'), (12680, 'Chimera default', 'rounded', u'amino acid'), (12681, 'Chimera default', 'rounded', u'amino acid'), (12682, 'Chimera default', 'rounded', u'amino acid'), (12683, 'Chimera default', 'rounded', u'amino acid'), (12684, 'Chimera default', 'rounded', u'amino acid'), (12685, 'Chimera default', 'rounded', u'amino acid'), (12686, 'Chimera default', 'rounded', u'amino acid'), (12687, 'Chimera default', 'rounded', u'amino acid'), (12688, 'Chimera default', 'rounded', u'amino acid'), (12689, 'Chimera default', 'rounded', u'amino acid'), (12690, 'Chimera default', 'rounded', u'amino acid'),
(12691, 'Chimera default', 'rounded', u'amino acid'), (12692, 'Chimera default', 'rounded', u'amino acid'), (12693, 'Chimera default', 'rounded', u'amino acid'), (12694, 'Chimera default', 'rounded', u'amino acid'), (12695, 'Chimera default', 'rounded', u'amino acid'), (12696, 'Chimera default', 'rounded', u'amino acid'), (12697, 'Chimera default', 'rounded', u'amino acid'), (12698, 'Chimera default', 'rounded', u'amino acid'), (12699, 'Chimera default', 'rounded', u'amino acid'), (12700, 'Chimera default', 'rounded', u'amino acid'), (12701, 'Chimera default', 'rounded', u'amino acid'), (12702, 'Chimera default', 'rounded', u'amino acid'), (12703, 'Chimera default', 'rounded', u'amino acid'), (12704, 'Chimera default', 'rounded', u'amino acid'), (12705, 'Chimera default', 'rounded', u'amino acid'), (12706, 'Chimera default', 'rounded', u'amino acid'), (12707, 'Chimera default', 'rounded', u'amino acid'), (12708, 'Chimera default', 'rounded', u'amino acid'), (12709, 'Chimera default', 'rounded', u'amino acid'), (12710, 'Chimera default', 'rounded', u'amino acid'),
(12711, 'Chimera default', 'rounded', u'amino acid'), (12712, 'Chimera default', 'rounded', u'amino acid'), (12713, 'Chimera default', 'rounded', u'amino acid'), (12714, 'Chimera default', 'rounded', u'amino acid'), (12715, 'Chimera default', 'rounded', u'amino acid'), (12716, 'Chimera default', 'rounded', u'amino acid'), (12717, 'Chimera default', 'rounded', u'amino acid'), (12718, 'Chimera default', 'rounded', u'amino acid'), (12719, 'Chimera default', 'rounded', u'amino acid'), (12720, 'Chimera default', 'rounded', u'amino acid'), (12721, 'Chimera default', 'rounded', u'amino acid'), (12722, 'Chimera default', 'rounded', u'amino acid'), (12723, 'Chimera default', 'rounded', u'amino acid'), (12724, 'Chimera default', 'rounded', u'amino acid'), (12725, 'Chimera default', 'rounded', u'amino acid'), (12726, 'Chimera default', 'rounded', u'amino acid'), (12727, 'Chimera default', 'rounded', u'amino acid'), (12728, 'Chimera default', 'rounded', u'amino acid'), (12729, 'Chimera default', 'rounded', u'amino acid'), (12730, 'Chimera default', 'rounded', u'amino acid'),
(12731, 'Chimera default', 'rounded', u'amino acid'), (12732, 'Chimera default', 'rounded', u'amino acid'), (12733, 'Chimera default', 'rounded', u'amino acid'), (12734, 'Chimera default', 'rounded', u'amino acid'), (12735, 'Chimera default', 'rounded', u'amino acid'), (12736, 'Chimera default', 'rounded', u'amino acid'), (12737, 'Chimera default', 'rounded', u'amino acid'), (12738, 'Chimera default', 'rounded', u'amino acid'), (12739, 'Chimera default', 'rounded', u'amino acid'), (12740, 'Chimera default', 'rounded', u'amino acid'), (12741, 'Chimera default', 'rounded', u'amino acid'), (12742, 'Chimera default', 'rounded', u'amino acid'), (12743, 'Chimera default', 'rounded', u'amino acid'), (12744, 'Chimera default', 'rounded', u'amino acid'), (12745, 'Chimera default', 'rounded', u'amino acid'), (12746, 'Chimera default', 'rounded', u'amino acid'), (12747, 'Chimera default', 'rounded', u'amino acid'), (12748, 'Chimera default', 'rounded', u'amino acid'), (12749, 'Chimera default', 'rounded', u'amino acid'), (12750, 'Chimera default', 'rounded', u'amino acid'),
(12751, 'Chimera default', 'rounded', u'amino acid'), (12752, 'Chimera default', 'rounded', u'amino acid'), (12753, 'Chimera default', 'rounded', u'amino acid'), (12754, 'Chimera default', 'rounded', u'amino acid'), (12755, 'Chimera default', 'rounded', u'amino acid'), (12756, 'Chimera default', 'rounded', u'amino acid'), (12757, 'Chimera default', 'rounded', u'amino acid'), (12758, 'Chimera default', 'rounded', u'amino acid'), (12759, 'Chimera default', 'rounded', u'amino acid'), (12760, 'Chimera default', 'rounded', u'amino acid'), (12761, 'Chimera default', 'rounded', u'amino acid'), (12762, 'Chimera default', 'rounded', u'amino acid'), (12763, 'Chimera default', 'rounded', u'amino acid'), (12764, 'Chimera default', 'rounded', u'amino acid'), (12765, 'Chimera default', 'rounded', u'amino acid'), (12766, 'Chimera default', 'rounded', u'amino acid'), (12767, 'Chimera default', 'rounded', u'amino acid'), (12768, 'Chimera default', 'rounded', u'amino acid'), (12769, 'Chimera default', 'rounded', u'amino acid'), (12770, 'Chimera default', 'rounded', u'amino acid'),
(12771, 'Chimera default', 'rounded', u'amino acid'), (12772, 'Chimera default', 'rounded', u'amino acid'), (12773, 'Chimera default', 'rounded', u'amino acid'), (12774, 'Chimera default', 'rounded', u'amino acid'), (12775, 'Chimera default', 'rounded', u'amino acid'), (12776, 'Chimera default', 'rounded', u'amino acid'), (12777, 'Chimera default', 'rounded', u'amino acid'), (12778, 'Chimera default', 'rounded', u'amino acid'), (12779, 'Chimera default', 'rounded', u'amino acid'), (12780, 'Chimera default', 'rounded', u'amino acid'), (12781, 'Chimera default', 'rounded', u'amino acid'), (12782, 'Chimera default', 'rounded', u'amino acid'), (12783, 'Chimera default', 'rounded', u'amino acid'), (12784, 'Chimera default', 'rounded', u'amino acid'), (12785, 'Chimera default', 'rounded', u'amino acid'), (12786, 'Chimera default', 'rounded', u'amino acid'), (12787, 'Chimera default', 'rounded', u'amino acid'), (12788, 'Chimera default', 'rounded', u'amino acid'), (12789, 'Chimera default', 'rounded', u'amino acid'), (12790, 'Chimera default', 'rounded', u'amino acid'),
(12791, 'Chimera default', 'rounded', u'amino acid'), (12792, 'Chimera default', 'rounded', u'amino acid'), (12793, 'Chimera default', 'rounded', u'amino acid'), (12794, 'Chimera default', 'rounded', u'amino acid'), (12795, 'Chimera default', 'rounded', u'amino acid'), (12796, 'Chimera default', 'rounded', u'amino acid'), (12797, 'Chimera default', 'rounded', u'amino acid'), (12798, 'Chimera default', 'rounded', u'amino acid'), (12799, 'Chimera default', 'rounded', u'amino acid'), (12800, 'Chimera default', 'rounded', u'amino acid'), (12801, 'Chimera default', 'rounded', u'amino acid'), (12802, 'Chimera default', 'rounded', u'amino acid'), (12803, 'Chimera default', 'rounded', u'amino acid'), (12804, 'Chimera default', 'rounded', u'amino acid'), (12805, 'Chimera default', 'rounded', u'amino acid'), (12806, 'Chimera default', 'rounded', u'amino acid'), (12807, 'Chimera default', 'rounded', u'amino acid'), (12808, 'Chimera default', 'rounded', u'amino acid'), (12809, 'Chimera default', 'rounded', u'amino acid'), (12810, 'Chimera default', 'rounded', u'amino acid'),
(12811, 'Chimera default', 'rounded', u'amino acid'), (12812, 'Chimera default', 'rounded', u'amino acid'), (12813, 'Chimera default', 'rounded', u'amino acid'), (12814, 'Chimera default', 'rounded', u'amino acid'), (12815, 'Chimera default', 'rounded', u'amino acid'), (12816, 'Chimera default', 'rounded', u'amino acid'), (12817, 'Chimera default', 'rounded', u'amino acid'), (12818, 'Chimera default', 'rounded', u'amino acid'), (12819, 'Chimera default', 'rounded', u'amino acid'), (12820, 'Chimera default', 'rounded', u'amino acid'), (12821, 'Chimera default', 'rounded', u'amino acid'), (12822, 'Chimera default', 'rounded', u'amino acid'), (12823, 'Chimera default', 'rounded', u'amino acid'), (12824, 'Chimera default', 'rounded', u'amino acid'), (12825, 'Chimera default', 'rounded', u'amino acid'), (12826, 'Chimera default', 'rounded', u'amino acid'), (12827, 'Chimera default', 'rounded', u'amino acid'), (12828, 'Chimera default', 'rounded', u'amino acid'), (12829, 'Chimera default', 'rounded', u'amino acid'), (12830, 'Chimera default', 'rounded', u'amino acid'),
(12831, 'Chimera default', 'rounded', u'amino acid'), (12832, 'Chimera default', 'rounded', u'amino acid'), (12833, 'Chimera default', 'rounded', u'amino acid'), (12834, 'Chimera default', 'rounded', u'amino acid'), (12835, 'Chimera default', 'rounded', u'amino acid'), (12836, 'Chimera default', 'rounded', u'amino acid'), (12837, 'Chimera default', 'rounded', u'amino acid'), (12838, 'Chimera default', 'rounded', u'amino acid'), (12839, 'Chimera default', 'rounded', u'amino acid'), (12840, 'Chimera default', 'rounded', u'amino acid'), (12841, 'Chimera default', 'rounded', u'amino acid'), (12842, 'Chimera default', 'rounded', u'amino acid'), (12843, 'Chimera default', 'rounded', u'amino acid'), (12844, 'Chimera default', 'rounded', u'amino acid'), (12845, 'Chimera default', 'rounded', u'amino acid'), (12846, 'Chimera default', 'rounded', u'amino acid'), (12847, 'Chimera default', 'rounded', u'amino acid'), (12848, 'Chimera default', 'rounded', u'amino acid'), (12849, 'Chimera default', 'rounded', u'amino acid'), (12850, 'Chimera default', 'rounded', u'amino acid'),
(12851, 'Chimera default', 'rounded', u'amino acid'), (12852, 'Chimera default', 'rounded', u'amino acid'), (12853, 'Chimera default', 'rounded', u'amino acid'), (12854, 'Chimera default', 'rounded', u'amino acid'), (12855, 'Chimera default', 'rounded', u'amino acid'), (12856, 'Chimera default', 'rounded', u'amino acid'), (12857, 'Chimera default', 'rounded', u'amino acid'), (12858, 'Chimera default', 'rounded', u'amino acid'), (12859, 'Chimera default', 'rounded', u'amino acid'), (12860, 'Chimera default', 'rounded', u'amino acid'), (12861, 'Chimera default', 'rounded', u'amino acid'), (12862, 'Chimera default', 'rounded', u'amino acid'), (12863, 'Chimera default', 'rounded', u'amino acid'), (12864, 'Chimera default', 'rounded', u'amino acid'), (12865, 'Chimera default', 'rounded', u'amino acid'), (12866, 'Chimera default', 'rounded', u'amino acid'), (12867, 'Chimera default', 'rounded', u'amino acid'), (12868, 'Chimera default', 'rounded', u'amino acid'), (12869, 'Chimera default', 'rounded', u'amino acid'), (12870, 'Chimera default', 'rounded', u'amino acid'),
(12871, 'Chimera default', 'rounded', u'amino acid'), (12872, 'Chimera default', 'rounded', u'amino acid'), (12873, 'Chimera default', 'rounded', u'amino acid'), (12874, 'Chimera default', 'rounded', u'amino acid'), (12875, 'Chimera default', 'rounded', u'amino acid'), (12876, 'Chimera default', 'rounded', u'amino acid'), (12877, 'Chimera default', 'rounded', u'amino acid'), (12878, 'Chimera default', 'rounded', u'amino acid'), (12879, 'Chimera default', 'rounded', u'amino acid'), (12880, 'Chimera default', 'rounded', u'amino acid'), (12881, 'Chimera default', 'rounded', u'amino acid'), (12882, 'Chimera default', 'rounded', u'amino acid'), (12883, 'Chimera default', 'rounded', u'amino acid'), (12884, 'Chimera default', 'rounded', u'amino acid'), (12885, 'Chimera default', 'rounded', u'amino acid'), (12886, 'Chimera default', 'rounded', u'amino acid'), (12887, 'Chimera default', 'rounded', u'amino acid'), (12888, 'Chimera default', 'rounded', u'amino acid'), (12889, 'Chimera default', 'rounded', u'amino acid'), (12890, 'Chimera default', 'rounded', u'amino acid'),
(12891, 'Chimera default', 'rounded', u'amino acid'), (12892, 'Chimera default', 'rounded', u'amino acid'), (12893, 'Chimera default', 'rounded', u'amino acid'), (12894, 'Chimera default', 'rounded', u'amino acid'), (12895, 'Chimera default', 'rounded', u'amino acid'), (12896, 'Chimera default', 'rounded', u'amino acid'), (12897, 'Chimera default', 'rounded', u'amino acid'), (12898, 'Chimera default', 'rounded', u'amino acid'), (12899, 'Chimera default', 'rounded', u'amino acid'), (12900, 'Chimera default', 'rounded', u'amino acid'), (12901, 'Chimera default', 'rounded', u'amino acid'), (12902, 'Chimera default', 'rounded', u'amino acid'), (12903, 'Chimera default', 'rounded', u'amino acid'), (12904, 'Chimera default', 'rounded', u'amino acid'), (12905, 'Chimera default', 'rounded', u'amino acid'), (12906, 'Chimera default', 'rounded', u'amino acid'), (12907, 'Chimera default', 'rounded', u'amino acid'), (12908, 'Chimera default', 'rounded', u'amino acid'), (12909, 'Chimera default', 'rounded', u'amino acid'), (12910, 'Chimera default', 'rounded', u'amino acid'),
(12911, 'Chimera default', 'rounded', u'amino acid'), (12912, 'Chimera default', 'rounded', u'amino acid'), (12913, 'Chimera default', 'rounded', u'amino acid'), (12914, 'Chimera default', 'rounded', u'amino acid'), (12915, 'Chimera default', 'rounded', u'amino acid'), (12916, 'Chimera default', 'rounded', u'amino acid'), (12917, 'Chimera default', 'rounded', u'amino acid'), (12918, 'Chimera default', 'rounded', u'amino acid'), (12919, 'Chimera default', 'rounded', u'amino acid'), (12920, 'Chimera default', 'rounded', u'amino acid'), (12921, 'Chimera default', 'rounded', u'amino acid'), (12922, 'Chimera default', 'rounded', u'amino acid'), (12923, 'Chimera default', 'rounded', u'amino acid'), (12924, 'Chimera default', 'rounded', u'amino acid'), (12925, 'Chimera default', 'rounded', u'amino acid'), (12926, 'Chimera default', 'rounded', u'amino acid'), (12927, 'Chimera default', 'rounded', u'amino acid'), (12928, 'Chimera default', 'rounded', u'amino acid'), (12929, 'Chimera default', 'rounded', u'amino acid'), (12930, 'Chimera default', 'rounded', u'amino acid'),
(12931, 'Chimera default', 'rounded', u'amino acid'), (12932, 'Chimera default', 'rounded', u'amino acid'), (12933, 'Chimera default', 'rounded', u'amino acid'), (12934, 'Chimera default', 'rounded', u'amino acid'), (12935, 'Chimera default', 'rounded', u'amino acid'), (12936, 'Chimera default', 'rounded', u'amino acid'), (12937, 'Chimera default', 'rounded', u'amino acid'), (12938, 'Chimera default', 'rounded', u'amino acid'), (12939, 'Chimera default', 'rounded', u'amino acid'), (12940, 'Chimera default', 'rounded', u'amino acid'), (12941, 'Chimera default', 'rounded', u'amino acid'), (12942, 'Chimera default', 'rounded', u'amino acid'), (12943, 'Chimera default', 'rounded', u'amino acid'), (12944, 'Chimera default', 'rounded', u'amino acid'), (12945, 'Chimera default', 'rounded', u'amino acid'), (12946, 'Chimera default', 'rounded', u'amino acid'), (12947, 'Chimera default', 'rounded', u'amino acid'), (12948, 'Chimera default', 'rounded', u'amino acid'), (12949, 'Chimera default', 'rounded', u'amino acid'), (12950, 'Chimera default', 'rounded', u'amino acid'),
(12951, 'Chimera default', 'rounded', u'amino acid'), (12952, 'Chimera default', 'rounded', u'amino acid'), (12953, 'Chimera default', 'rounded', u'amino acid'), (12954, 'Chimera default', 'rounded', u'amino acid'), (12955, 'Chimera default', 'rounded', u'amino acid'), (12956, 'Chimera default', 'rounded', u'amino acid'), (12957, 'Chimera default', 'rounded', u'amino acid'), (12958, 'Chimera default', 'rounded', u'amino acid'), (12959, 'Chimera default', 'rounded', u'amino acid'), (12960, 'Chimera default', 'rounded', u'amino acid'), (12961, 'Chimera default', 'rounded', u'amino acid'), (12962, 'Chimera default', 'rounded', u'amino acid'), (12963, 'Chimera default', 'rounded', u'amino acid'), (12964, 'Chimera default', 'rounded', u'amino acid'), (12965, 'Chimera default', 'rounded', u'amino acid'), (12966, 'Chimera default', 'rounded', u'amino acid'), (12967, 'Chimera default', 'rounded', u'amino acid'), (12968, 'Chimera default', 'rounded', u'amino acid'), (12969, 'Chimera default', 'rounded', u'amino acid'), (12970, 'Chimera default', 'rounded', u'amino acid'),
(12971, 'Chimera default', 'rounded', u'amino acid'), (12972, 'Chimera default', 'rounded', u'amino acid'), (12973, 'Chimera default', 'rounded', u'amino acid'), (12974, 'Chimera default', 'rounded', u'amino acid'), (12975, 'Chimera default', 'rounded', u'amino acid'), (12976, 'Chimera default', 'rounded', u'amino acid'), (12977, 'Chimera default', 'rounded', u'amino acid'), (12978, 'Chimera default', 'rounded', u'amino acid'), (12979, 'Chimera default', 'rounded', u'amino acid'), (12980, 'Chimera default', 'rounded', u'amino acid'), (12981, 'Chimera default', 'rounded', u'amino acid'), (12982, 'Chimera default', 'rounded', u'amino acid'), (12983, 'Chimera default', 'rounded', u'amino acid'), (12984, 'Chimera default', 'rounded', u'amino acid'), (12985, 'Chimera default', 'rounded', u'amino acid'), (12986, 'Chimera default', 'rounded', u'amino acid'), (12987, 'Chimera default', 'rounded', u'amino acid'), (12988, 'Chimera default', 'rounded', u'amino acid'), (12989, 'Chimera default', 'rounded', u'amino acid'), (12990, 'Chimera default', 'rounded', u'amino acid'),
(12991, 'Chimera default', 'rounded', u'amino acid'), (12992, 'Chimera default', 'rounded', u'amino acid'), (12993, 'Chimera default', 'rounded', u'amino acid'), (12994, 'Chimera default', 'rounded', u'amino acid'), (12995, 'Chimera default', 'rounded', u'amino acid'), (12996, 'Chimera default', 'rounded', u'amino acid'), (12997, 'Chimera default', 'rounded', u'amino acid'), (12998, 'Chimera default', 'rounded', u'amino acid'), (12999, 'Chimera default', 'rounded', u'amino acid'), (13000, 'Chimera default', 'rounded', u'amino acid'), (13001, 'Chimera default', 'rounded', u'amino acid'), (13002, 'Chimera default', 'rounded', u'amino acid'), (13003, 'Chimera default', 'rounded', u'amino acid'), (13004, 'Chimera default', 'rounded', u'amino acid'), (13005, 'Chimera default', 'rounded', u'amino acid'), (13006, 'Chimera default', 'rounded', u'amino acid'), (13007, 'Chimera default', 'rounded', u'amino acid'), (13008, 'Chimera default', 'rounded', u'amino acid'), (13009, 'Chimera default', 'rounded', u'amino acid'), (13010, 'Chimera default', 'rounded', u'amino acid'),
(13011, 'Chimera default', 'rounded', u'amino acid'), (13012, 'Chimera default', 'rounded', u'amino acid'), (13013, 'Chimera default', 'rounded', u'amino acid'), (13014, 'Chimera default', 'rounded', u'amino acid'), (13015, 'Chimera default', 'rounded', u'amino acid'), (13016, 'Chimera default', 'rounded', u'amino acid'), (13017, 'Chimera default', 'rounded', u'amino acid'), (13018, 'Chimera default', 'rounded', u'amino acid'), (13019, 'Chimera default', 'rounded', u'amino acid'), (13020, 'Chimera default', 'rounded', u'amino acid'), (13021, 'Chimera default', 'rounded', u'amino acid'), (13022, 'Chimera default', 'rounded', u'amino acid'), (13023, 'Chimera default', 'rounded', u'amino acid'), (13024, 'Chimera default', 'rounded', u'amino acid'), (13025, 'Chimera default', 'rounded', u'amino acid'), (13026, 'Chimera default', 'rounded', u'amino acid'), (13027, 'Chimera default', 'rounded', u'amino acid'), (13028, 'Chimera default', 'rounded', u'amino acid'), (13029, 'Chimera default', 'rounded', u'amino acid'), (13030, 'Chimera default', 'rounded', u'amino acid'),
(13031, 'Chimera default', 'rounded', u'amino acid'), (13032, 'Chimera default', 'rounded', u'amino acid'), (13033, 'Chimera default', 'rounded', u'amino acid'), (13034, 'Chimera default', 'rounded', u'amino acid'), (13035, 'Chimera default', 'rounded', u'amino acid'), (13036, 'Chimera default', 'rounded', u'amino acid'), (13037, 'Chimera default', 'rounded', u'amino acid'), (13038, 'Chimera default', 'rounded', u'amino acid'), (13039, 'Chimera default', 'rounded', u'amino acid'), (13040, 'Chimera default', 'rounded', u'amino acid'), (13041, 'Chimera default', 'rounded', u'amino acid'), (13042, 'Chimera default', 'rounded', u'amino acid'), (13043, 'Chimera default', 'rounded', u'amino acid'), (13044, 'Chimera default', 'rounded', u'amino acid'), (13045, 'Chimera default', 'rounded', u'amino acid'), (13046, 'Chimera default', 'rounded', u'amino acid'), (13047, 'Chimera default', 'rounded', u'amino acid'), (13048, 'Chimera default', 'rounded', u'amino acid'), (13049, 'Chimera default', 'rounded', u'amino acid'), (13050, 'Chimera default', 'rounded', u'amino acid'),
(13051, 'Chimera default', 'rounded', u'amino acid'), (13052, 'Chimera default', 'rounded', u'amino acid'), (13053, 'Chimera default', 'rounded', u'amino acid'), (13054, 'Chimera default', 'rounded', u'amino acid'), (13055, 'Chimera default', 'rounded', u'amino acid'), (13056, 'Chimera default', 'rounded', u'amino acid'), (13057, 'Chimera default', 'rounded', u'amino acid'), (13058, 'Chimera default', 'rounded', u'amino acid'), (13059, 'Chimera default', 'rounded', u'amino acid'), (13060, 'Chimera default', 'rounded', u'amino acid'), (13061, 'Chimera default', 'rounded', u'amino acid'), (13062, 'Chimera default', 'rounded', u'amino acid'), (13063, 'Chimera default', 'rounded', u'amino acid'), (13064, 'Chimera default', 'rounded', u'amino acid'), (13065, 'Chimera default', 'rounded', u'amino acid'), (13066, 'Chimera default', 'rounded', u'amino acid'), (13067, 'Chimera default', 'rounded', u'amino acid'), (13068, 'Chimera default', 'rounded', u'amino acid'), (13069, 'Chimera default', 'rounded', u'amino acid'), (13070, 'Chimera default', 'rounded', u'amino acid'),
(13071, 'Chimera default', 'rounded', u'amino acid'), (13072, 'Chimera default', 'rounded', u'amino acid'), (13073, 'Chimera default', 'rounded', u'amino acid'), (13074, 'Chimera default', 'rounded', u'amino acid'), (13075, 'Chimera default', 'rounded', u'amino acid'), (13076, 'Chimera default', 'rounded', u'amino acid'), (13077, 'Chimera default', 'rounded', u'amino acid'), (13078, 'Chimera default', 'rounded', u'amino acid'), (13079, 'Chimera default', 'rounded', u'amino acid'), (13080, 'Chimera default', 'rounded', u'amino acid'), (13081, 'Chimera default', 'rounded', u'amino acid'), (13082, 'Chimera default', 'rounded', u'amino acid'), (13083, 'Chimera default', 'rounded', u'amino acid'), (13084, 'Chimera default', 'rounded', u'amino acid'), (13085, 'Chimera default', 'rounded', u'amino acid'), (13086, 'Chimera default', 'rounded', u'amino acid'), (13087, 'Chimera default', 'rounded', u'amino acid'), (13088, 'Chimera default', 'rounded', u'amino acid'), (13089, 'Chimera default', 'rounded', u'amino acid'), (13090, 'Chimera default', 'rounded', u'amino acid'),
(13091, 'Chimera default', 'rounded', u'amino acid'), (13092, 'Chimera default', 'rounded', u'amino acid'), (13093, 'Chimera default', 'rounded', u'amino acid'), (13094, 'Chimera default', 'rounded', u'amino acid'), (13095, 'Chimera default', 'rounded', u'amino acid'), (13096, 'Chimera default', 'rounded', u'amino acid'), (13097, 'Chimera default', 'rounded', u'amino acid'), (13098, 'Chimera default', 'rounded', u'amino acid'), (13099, 'Chimera default', 'rounded', u'amino acid'), (13100, 'Chimera default', 'rounded', u'amino acid'), (13101, 'Chimera default', 'rounded', u'amino acid'), (13102, 'Chimera default', 'rounded', u'amino acid'), (13103, 'Chimera default', 'rounded', u'amino acid'), (13104, 'Chimera default', 'rounded', u'amino acid'), (13105, 'Chimera default', 'rounded', u'amino acid'), (13106, 'Chimera default', 'rounded', u'amino acid'), (13107, 'Chimera default', 'rounded', u'amino acid'), (13108, 'Chimera default', 'rounded', u'amino acid'), (13109, 'Chimera default', 'rounded', u'amino acid'), (13110, 'Chimera default', 'rounded', u'amino acid'),
(13111, 'Chimera default', 'rounded', u'amino acid'), (13112, 'Chimera default', 'rounded', u'amino acid'), (13113, 'Chimera default', 'rounded', u'amino acid'), (13114, 'Chimera default', 'rounded', u'amino acid'), (13115, 'Chimera default', 'rounded', u'amino acid'), (13116, 'Chimera default', 'rounded', u'amino acid'), (13117, 'Chimera default', 'rounded', u'amino acid'), (13118, 'Chimera default', 'rounded', u'amino acid'), (13119, 'Chimera default', 'rounded', u'amino acid'), (13120, 'Chimera default', 'rounded', u'amino acid'), (13121, 'Chimera default', 'rounded', u'amino acid'), (13122, 'Chimera default', 'rounded', u'amino acid'), (13123, 'Chimera default', 'rounded', u'amino acid'), (13124, 'Chimera default', 'rounded', u'amino acid'), (13125, 'Chimera default', 'rounded', u'amino acid'), (13126, 'Chimera default', 'rounded', u'amino acid'), (13127, 'Chimera default', 'rounded', u'amino acid'), (13128, 'Chimera default', 'rounded', u'amino acid'), (13129, 'Chimera default', 'rounded', u'amino acid'), (13130, 'Chimera default', 'rounded', u'amino acid'),
(13131, 'Chimera default', 'rounded', u'amino acid'), (13132, 'Chimera default', 'rounded', u'amino acid'), (13133, 'Chimera default', 'rounded', u'amino acid'), (13134, 'Chimera default', 'rounded', u'amino acid'), (13135, 'Chimera default', 'rounded', u'amino acid'), (13136, 'Chimera default', 'rounded', u'amino acid'), (13137, 'Chimera default', 'rounded', u'amino acid'), (13138, 'Chimera default', 'rounded', u'amino acid'), (13139, 'Chimera default', 'rounded', u'amino acid'), (13140, 'Chimera default', 'rounded', u'amino acid'), (13141, 'Chimera default', 'rounded', u'amino acid'), (13142, 'Chimera default', 'rounded', u'amino acid'), (13143, 'Chimera default', 'rounded', u'amino acid'), (13144, 'Chimera default', 'rounded', u'amino acid'), (13145, 'Chimera default', 'rounded', u'amino acid'), (13146, 'Chimera default', 'rounded', u'amino acid'), (13147, 'Chimera default', 'rounded', u'amino acid'), (13148, 'Chimera default', 'rounded', u'amino acid'), (13149, 'Chimera default', 'rounded', u'amino acid'), (13150, 'Chimera default', 'rounded', u'amino acid'),
(13151, 'Chimera default', 'rounded', u'amino acid'), (13152, 'Chimera default', 'rounded', u'amino acid'), (13153, 'Chimera default', 'rounded', u'amino acid'), (13154, 'Chimera default', 'rounded', u'amino acid'), (13155, 'Chimera default', 'rounded', u'amino acid'), (13156, 'Chimera default', 'rounded', u'amino acid'), (13157, 'Chimera default', 'rounded', u'amino acid'), (13158, 'Chimera default', 'rounded', u'amino acid'), (13159, 'Chimera default', 'rounded', u'amino acid'), (13160, 'Chimera default', 'rounded', u'amino acid'), (13161, 'Chimera default', 'rounded', u'amino acid'), (13162, 'Chimera default', 'rounded', u'amino acid'), (13163, 'Chimera default', 'rounded', u'amino acid'), (13164, 'Chimera default', 'rounded', u'amino acid'), (13165, 'Chimera default', 'rounded', u'amino acid'), (13166, 'Chimera default', 'rounded', u'amino acid'), (13167, 'Chimera default', 'rounded', u'amino acid'), (13168, 'Chimera default', 'rounded', u'amino acid'), (13169, 'Chimera default', 'rounded', u'amino acid'), (13170, 'Chimera default', 'rounded', u'amino acid'),
(13171, 'Chimera default', 'rounded', u'amino acid'), (13172, 'Chimera default', 'rounded', u'amino acid'), (13173, 'Chimera default', 'rounded', u'amino acid'), (13174, 'Chimera default', 'rounded', u'amino acid'), (13175, 'Chimera default', 'rounded', u'amino acid'), (13176, 'Chimera default', 'rounded', u'amino acid'), (13177, 'Chimera default', 'rounded', u'amino acid'), (13178, 'Chimera default', 'rounded', u'amino acid'), (13179, 'Chimera default', 'rounded', u'amino acid'), (13180, 'Chimera default', 'rounded', u'amino acid'), (13181, 'Chimera default', 'rounded', u'amino acid'), (13182, 'Chimera default', 'rounded', u'amino acid'), (13183, 'Chimera default', 'rounded', u'amino acid'), (13184, 'Chimera default', 'rounded', u'amino acid'), (13185, 'Chimera default', 'rounded', u'amino acid'), (13186, 'Chimera default', 'rounded', u'amino acid'), (13187, 'Chimera default', 'rounded', u'amino acid'), (13188, 'Chimera default', 'rounded', u'amino acid'), (13189, 'Chimera default', 'rounded', u'amino acid'), (13190, 'Chimera default', 'rounded', u'amino acid'),
(13191, 'Chimera default', 'rounded', u'amino acid'), (13192, 'Chimera default', 'rounded', u'amino acid'), (13193, 'Chimera default', 'rounded', u'amino acid'), (13194, 'Chimera default', 'rounded', u'amino acid'), (13195, 'Chimera default', 'rounded', u'amino acid'), (13196, 'Chimera default', 'rounded', u'amino acid'), (13197, 'Chimera default', 'rounded', u'amino acid'), (13198, 'Chimera default', 'rounded', u'amino acid'), (13199, 'Chimera default', 'rounded', u'amino acid'), (13200, 'Chimera default', 'rounded', u'amino acid'), (13201, 'Chimera default', 'rounded', u'amino acid'), (13202, 'Chimera default', 'rounded', u'amino acid'), (13203, 'Chimera default', 'rounded', u'amino acid'), (13204, 'Chimera default', 'rounded', u'amino acid'), (13205, 'Chimera default', 'rounded', u'amino acid'), (13206, 'Chimera default', 'rounded', u'amino acid'), (13207, 'Chimera default', 'rounded', u'amino acid'), (13208, 'Chimera default', 'rounded', u'amino acid'), (13209, 'Chimera default', 'rounded', u'amino acid'), (13210, 'Chimera default', 'rounded', u'amino acid'),
(13211, 'Chimera default', 'rounded', u'amino acid'), (13212, 'Chimera default', 'rounded', u'amino acid'), (13213, 'Chimera default', 'rounded', u'amino acid'), (13214, 'Chimera default', 'rounded', u'amino acid'), (13215, 'Chimera default', 'rounded', u'amino acid'), (13216, 'Chimera default', 'rounded', u'amino acid'), (13217, 'Chimera default', 'rounded', u'amino acid'), (13218, 'Chimera default', 'rounded', u'amino acid'), (13219, 'Chimera default', 'rounded', u'amino acid'), (13220, 'Chimera default', 'rounded', u'amino acid'), (13221, 'Chimera default', 'rounded', u'amino acid'), (13222, 'Chimera default', 'rounded', u'amino acid'), (13223, 'Chimera default', 'rounded', u'amino acid'), (13224, 'Chimera default', 'rounded', u'amino acid'), (13225, 'Chimera default', 'rounded', u'amino acid'), (13226, 'Chimera default', 'rounded', u'amino acid'), (13227, 'Chimera default', 'rounded', u'amino acid'), (13228, 'Chimera default', 'rounded', u'amino acid'), (13229, 'Chimera default', 'rounded', u'amino acid'), (13230, 'Chimera default', 'rounded', u'amino acid'),
(13231, 'Chimera default', 'rounded', u'amino acid'), (13232, 'Chimera default', 'rounded', u'amino acid'), (13233, 'Chimera default', 'rounded', u'amino acid'), (13234, 'Chimera default', 'rounded', u'amino acid'), (13235, 'Chimera default', 'rounded', u'amino acid'), (13236, 'Chimera default', 'rounded', u'amino acid'), (13237, 'Chimera default', 'rounded', u'amino acid'), (13238, 'Chimera default', 'rounded', u'amino acid'), (13239, 'Chimera default', 'rounded', u'amino acid'), (13240, 'Chimera default', 'rounded', u'amino acid'), (13241, 'Chimera default', 'rounded', u'amino acid'), (13242, 'Chimera default', 'rounded', u'amino acid'), (13243, 'Chimera default', 'rounded', u'amino acid'), (13244, 'Chimera default', 'rounded', u'amino acid'), (13245, 'Chimera default', 'rounded', u'amino acid'), (13246, 'Chimera default', 'rounded', u'amino acid'), (13247, 'Chimera default', 'rounded', u'amino acid'), (13248, 'Chimera default', 'rounded', u'amino acid'), (13249, 'Chimera default', 'rounded', u'amino acid'), (13250, 'Chimera default', 'rounded', u'amino acid'),
(13251, 'Chimera default', 'rounded', u'amino acid'), (13252, 'Chimera default', 'rounded', u'amino acid'), (13253, 'Chimera default', 'rounded', u'amino acid'), (13254, 'Chimera default', 'rounded', u'amino acid'), (13255, 'Chimera default', 'rounded', u'amino acid'), (13256, 'Chimera default', 'rounded', u'amino acid'), (13257, 'Chimera default', 'rounded', u'amino acid'), (13258, 'Chimera default', 'rounded', u'amino acid'), (13259, 'Chimera default', 'rounded', u'amino acid'), (13260, 'Chimera default', 'rounded', u'amino acid'), (13261, 'Chimera default', 'rounded', u'amino acid'), (13262, 'Chimera default', 'rounded', u'amino acid'), (13263, 'Chimera default', 'rounded', u'amino acid'), (13264, 'Chimera default', 'rounded', u'amino acid'), (13265, 'Chimera default', 'rounded', u'amino acid'), (13266, 'Chimera default', 'rounded', u'amino acid'), (13267, 'Chimera default', 'rounded', u'amino acid'), (13268, 'Chimera default', 'rounded', u'amino acid'), (13269, 'Chimera default', 'rounded', u'amino acid'), (13270, 'Chimera default', 'rounded', u'amino acid'),
(13271, 'Chimera default', 'rounded', u'amino acid'), (13272, 'Chimera default', 'rounded', u'amino acid'), (13273, 'Chimera default', 'rounded', u'amino acid'), (13274, 'Chimera default', 'rounded', u'amino acid'), (13275, 'Chimera default', 'rounded', u'amino acid'), (13276, 'Chimera default', 'rounded', u'amino acid'), (13277, 'Chimera default', 'rounded', u'amino acid'), (13278, 'Chimera default', 'rounded', u'amino acid'), (13279, 'Chimera default', 'rounded', u'amino acid'), (13280, 'Chimera default', 'rounded', u'amino acid'), (13281, 'Chimera default', 'rounded', u'amino acid'), (13282, 'Chimera default', 'rounded', u'amino acid'), (13283, 'Chimera default', 'rounded', u'amino acid'), (13284, 'Chimera default', 'rounded', u'amino acid'), (13285, 'Chimera default', 'rounded', u'amino acid'), (13286, 'Chimera default', 'rounded', u'amino acid'), (13287, 'Chimera default', 'rounded', u'amino acid'), (13288, 'Chimera default', 'rounded', u'amino acid'), (13289, 'Chimera default', 'rounded', u'amino acid'), (13290, 'Chimera default', 'rounded', u'amino acid'),
(13291, 'Chimera default', 'rounded', u'amino acid'), (13292, 'Chimera default', 'rounded', u'amino acid'), (13293, 'Chimera default', 'rounded', u'amino acid'), (13294, 'Chimera default', 'rounded', u'amino acid'), (13295, 'Chimera default', 'rounded', u'amino acid'), (13296, 'Chimera default', 'rounded', u'amino acid'), (13297, 'Chimera default', 'rounded', u'amino acid'), (13298, 'Chimera default', 'rounded', u'amino acid'), (13299, 'Chimera default', 'rounded', u'amino acid'), (13300, 'Chimera default', 'rounded', u'amino acid'), (13301, 'Chimera default', 'rounded', u'amino acid'), (13302, 'Chimera default', 'rounded', u'amino acid'), (13303, 'Chimera default', 'rounded', u'amino acid'), (13304, 'Chimera default', 'rounded', u'amino acid'), (13305, 'Chimera default', 'rounded', u'amino acid'), (13306, 'Chimera default', 'rounded', u'amino acid'), (13307, 'Chimera default', 'rounded', u'amino acid'), (13308, 'Chimera default', 'rounded', u'amino acid'), (13309, 'Chimera default', 'rounded', u'amino acid'), (13310, 'Chimera default', 'rounded', u'amino acid'),
(13311, 'Chimera default', 'rounded', u'amino acid'), (13312, 'Chimera default', 'rounded', u'amino acid'), (13313, 'Chimera default', 'rounded', u'amino acid'), (13314, 'Chimera default', 'rounded', u'amino acid'), (13315, 'Chimera default', 'rounded', u'amino acid'), (13316, 'Chimera default', 'rounded', u'amino acid'), (13317, 'Chimera default', 'rounded', u'amino acid'), (13318, 'Chimera default', 'rounded', u'amino acid'), (13319, 'Chimera default', 'rounded', u'amino acid'), (13320, 'Chimera default', 'rounded', u'amino acid'), (13321, 'Chimera default', 'rounded', u'amino acid'), (13322, 'Chimera default', 'rounded', u'amino acid'), (13323, 'Chimera default', 'rounded', u'amino acid'), (13324, 'Chimera default', 'rounded', u'amino acid'), (13325, 'Chimera default', 'rounded', u'amino acid'), (13326, 'Chimera default', 'rounded', u'amino acid'), (13327, 'Chimera default', 'rounded', u'amino acid'), (13328, 'Chimera default', 'rounded', u'amino acid'), (13329, 'Chimera default', 'rounded', u'amino acid'), (13330, 'Chimera default', 'rounded', u'amino acid'),
(13331, 'Chimera default', 'rounded', u'amino acid'), (13332, 'Chimera default', 'rounded', u'amino acid'), (13333, 'Chimera default', 'rounded', u'amino acid'), (13334, 'Chimera default', 'rounded', u'amino acid'), (13335, 'Chimera default', 'rounded', u'amino acid'), (13336, 'Chimera default', 'rounded', u'amino acid'), (13337, 'Chimera default', 'rounded', u'amino acid'), (13338, 'Chimera default', 'rounded', u'amino acid'), (13339, 'Chimera default', 'rounded', u'amino acid'), (13340, 'Chimera default', 'rounded', u'amino acid'), (13341, 'Chimera default', 'rounded', u'amino acid'), (13342, 'Chimera default', 'rounded', u'amino acid'), (13343, 'Chimera default', 'rounded', u'amino acid'), (13344, 'Chimera default', 'rounded', u'amino acid'), (13345, 'Chimera default', 'rounded', u'amino acid'), (13346, 'Chimera default', 'rounded', u'amino acid'), (13347, 'Chimera default', 'rounded', u'amino acid'), (13348, 'Chimera default', 'rounded', u'amino acid'), (13349, 'Chimera default', 'rounded', u'amino acid'), (13350, 'Chimera default', 'rounded', u'amino acid'),
(13351, 'Chimera default', 'rounded', u'amino acid'), (13352, 'Chimera default', 'rounded', u'amino acid'), (13353, 'Chimera default', 'rounded', u'amino acid'), (13354, 'Chimera default', 'rounded', u'amino acid'), (13355, 'Chimera default', 'rounded', u'amino acid'), (13356, 'Chimera default', 'rounded', u'amino acid'), (13357, 'Chimera default', 'rounded', u'amino acid'), (13358, 'Chimera default', 'rounded', u'amino acid'), (13359, 'Chimera default', 'rounded', u'amino acid'), (13360, 'Chimera default', 'rounded', u'amino acid'), (13361, 'Chimera default', 'rounded', u'amino acid'), (13362, 'Chimera default', 'rounded', u'amino acid'), (13363, 'Chimera default', 'rounded', u'amino acid'), (13364, 'Chimera default', 'rounded', u'amino acid'), (13365, 'Chimera default', 'rounded', u'amino acid'), (13366, 'Chimera default', 'rounded', u'amino acid'), (13367, 'Chimera default', 'rounded', u'amino acid'), (13368, 'Chimera default', 'rounded', u'amino acid'), (13369, 'Chimera default', 'rounded', u'amino acid'), (13370, 'Chimera default', 'rounded', u'amino acid'),
(13371, 'Chimera default', 'rounded', u'amino acid'), (13372, 'Chimera default', 'rounded', u'amino acid'), (13373, 'Chimera default', 'rounded', u'amino acid'), (13374, 'Chimera default', 'rounded', u'amino acid'), (13375, 'Chimera default', 'rounded', u'amino acid'), (13376, 'Chimera default', 'rounded', u'amino acid'), (13377, 'Chimera default', 'rounded', u'amino acid'), (13378, 'Chimera default', 'rounded', u'amino acid'), (13379, 'Chimera default', 'rounded', u'amino acid'), (13380, 'Chimera default', 'rounded', u'amino acid'), (13381, 'Chimera default', 'rounded', u'amino acid'), (13382, 'Chimera default', 'rounded', u'amino acid'), (13383, 'Chimera default', 'rounded', u'amino acid'), (13384, 'Chimera default', 'rounded', u'amino acid'), (13385, 'Chimera default', 'rounded', u'amino acid'), (13386, 'Chimera default', 'rounded', u'amino acid'), (13387, 'Chimera default', 'rounded', u'amino acid'), (13388, 'Chimera default', 'rounded', u'amino acid'), (13389, 'Chimera default', 'rounded', u'amino acid'), (13390, 'Chimera default', 'rounded', u'amino acid'),
(13391, 'Chimera default', 'rounded', u'amino acid'), (13392, 'Chimera default', 'rounded', u'amino acid'), (13393, 'Chimera default', 'rounded', u'amino acid'), (13394, 'Chimera default', 'rounded', u'amino acid'), (13395, 'Chimera default', 'rounded', u'amino acid'), (13396, 'Chimera default', 'rounded', u'amino acid'), (13397, 'Chimera default', 'rounded', u'amino acid'), (13398, 'Chimera default', 'rounded', u'amino acid'), (13399, 'Chimera default', 'rounded', u'amino acid'), (13400, 'Chimera default', 'rounded', u'amino acid'), (13401, 'Chimera default', 'rounded', u'amino acid'), (13402, 'Chimera default', 'rounded', u'amino acid'), (13403, 'Chimera default', 'rounded', u'amino acid'), (13404, 'Chimera default', 'rounded', u'amino acid'), (13405, 'Chimera default', 'rounded', u'amino acid'), (13406, 'Chimera default', 'rounded', u'amino acid'), (13407, 'Chimera default', 'rounded', u'amino acid'), (13408, 'Chimera default', 'rounded', u'amino acid'), (13409, 'Chimera default', 'rounded', u'amino acid'), (13410, 'Chimera default', 'rounded', u'amino acid'),
(13411, 'Chimera default', 'rounded', u'amino acid'), (13412, 'Chimera default', 'rounded', u'amino acid'), (13413, 'Chimera default', 'rounded', u'amino acid'), (13414, 'Chimera default', 'rounded', u'amino acid'), (13415, 'Chimera default', 'rounded', u'amino acid'), (13416, 'Chimera default', 'rounded', u'amino acid'), (13417, 'Chimera default', 'rounded', u'amino acid'), (13418, 'Chimera default', 'rounded', u'amino acid'), (13419, 'Chimera default', 'rounded', u'amino acid'), (13420, 'Chimera default', 'rounded', u'amino acid'), (13421, 'Chimera default', 'rounded', u'amino acid'), (13422, 'Chimera default', 'rounded', u'amino acid'), (13423, 'Chimera default', 'rounded', u'amino acid'), (13424, 'Chimera default', 'rounded', u'amino acid'), (13425, 'Chimera default', 'rounded', u'amino acid'), (13426, 'Chimera default', 'rounded', u'amino acid'), (13427, 'Chimera default', 'rounded', u'amino acid'), (13428, 'Chimera default', 'rounded', u'amino acid'), (13429, 'Chimera default', 'rounded', u'amino acid'), (13430, 'Chimera default', 'rounded', u'amino acid'),
(13431, 'Chimera default', 'rounded', u'amino acid'), (13432, 'Chimera default', 'rounded', u'amino acid'), (13433, 'Chimera default', 'rounded', u'amino acid'), (13434, 'Chimera default', 'rounded', u'amino acid'), (13435, 'Chimera default', 'rounded', u'amino acid'), (13436, 'Chimera default', 'rounded', u'amino acid'), (13437, 'Chimera default', 'rounded', u'amino acid'), (13438, 'Chimera default', 'rounded', u'amino acid'), (13439, 'Chimera default', 'rounded', u'amino acid'), (13440, 'Chimera default', 'rounded', u'amino acid'), (13441, 'Chimera default', 'rounded', u'amino acid'), (13442, 'Chimera default', 'rounded', u'amino acid'), (13443, 'Chimera default', 'rounded', u'amino acid'), (13444, 'Chimera default', 'rounded', u'amino acid'), (13445, 'Chimera default', 'rounded', u'amino acid'), (13446, 'Chimera default', 'rounded', u'amino acid'), (13447, 'Chimera default', 'rounded', u'amino acid'), (13448, 'Chimera default', 'rounded', u'amino acid'), (13449, 'Chimera default', 'rounded', u'amino acid'), (13450, 'Chimera default', 'rounded', u'amino acid'),
(13451, 'Chimera default', 'rounded', u'amino acid'), (13452, 'Chimera default', 'rounded', u'amino acid'), (13453, 'Chimera default', 'rounded', u'amino acid'), (13454, 'Chimera default', 'rounded', u'amino acid'), (13455, 'Chimera default', 'rounded', u'amino acid'), (13456, 'Chimera default', 'rounded', u'amino acid'), (13457, 'Chimera default', 'rounded', u'amino acid'), (13458, 'Chimera default', 'rounded', u'amino acid'), (13459, 'Chimera default', 'rounded', u'amino acid'), (13460, 'Chimera default', 'rounded', u'amino acid'), (13461, 'Chimera default', 'rounded', u'amino acid'), (13462, 'Chimera default', 'rounded', u'amino acid'), (13463, 'Chimera default', 'rounded', u'amino acid'), (13464, 'Chimera default', 'rounded', u'amino acid'), (13465, 'Chimera default', 'rounded', u'amino acid'), (13466, 'Chimera default', 'rounded', u'amino acid'), (13467, 'Chimera default', 'rounded', u'amino acid'), (13468, 'Chimera default', 'rounded', u'amino acid'), (13469, 'Chimera default', 'rounded', u'amino acid'), (13470, 'Chimera default', 'rounded', u'amino acid'),
(13471, 'Chimera default', 'rounded', u'amino acid'), (13472, 'Chimera default', 'rounded', u'amino acid'), (13473, 'Chimera default', 'rounded', u'amino acid'), (13474, 'Chimera default', 'rounded', u'amino acid'), (13475, 'Chimera default', 'rounded', u'amino acid'), (13476, 'Chimera default', 'rounded', u'amino acid'), (13477, 'Chimera default', 'rounded', u'amino acid'), (13478, 'Chimera default', 'rounded', u'amino acid'), (13479, 'Chimera default', 'rounded', u'amino acid'), (13480, 'Chimera default', 'rounded', u'amino acid'), (13481, 'Chimera default', 'rounded', u'amino acid'), (13482, 'Chimera default', 'rounded', u'amino acid'), (13483, 'Chimera default', 'rounded', u'amino acid'), (13484, 'Chimera default', 'rounded', u'amino acid'), (13485, 'Chimera default', 'rounded', u'amino acid'), (13486, 'Chimera default', 'rounded', u'amino acid'), (13487, 'Chimera default', 'rounded', u'amino acid'), (13488, 'Chimera default', 'rounded', u'amino acid'), (13489, 'Chimera default', 'rounded', u'amino acid'), (13490, 'Chimera default', 'rounded', u'amino acid'),
(13491, 'Chimera default', 'rounded', u'amino acid'), (13492, 'Chimera default', 'rounded', u'amino acid'), (13493, 'Chimera default', 'rounded', u'amino acid'), (13494, 'Chimera default', 'rounded', u'amino acid'), (13495, 'Chimera default', 'rounded', u'amino acid'), (13496, 'Chimera default', 'rounded', u'amino acid'), (13497, 'Chimera default', 'rounded', u'amino acid'), (13498, 'Chimera default', 'rounded', u'amino acid'), (13499, 'Chimera default', 'rounded', u'amino acid'), (13500, 'Chimera default', 'rounded', u'amino acid'), (13501, 'Chimera default', 'rounded', u'amino acid'), (13502, 'Chimera default', 'rounded', u'amino acid'), (13503, 'Chimera default', 'rounded', u'amino acid'), (13504, 'Chimera default', 'rounded', u'amino acid'), (13505, 'Chimera default', 'rounded', u'amino acid'), (13506, 'Chimera default', 'rounded', u'amino acid'), (13507, 'Chimera default', 'rounded', u'amino acid'), (13508, 'Chimera default', 'rounded', u'amino acid'), (13509, 'Chimera default', 'rounded', u'amino acid'), (13510, 'Chimera default', 'rounded', u'amino acid'),
(13511, 'Chimera default', 'rounded', u'amino acid'), (13512, 'Chimera default', 'rounded', u'amino acid'), (13513, 'Chimera default', 'rounded', u'amino acid'), (13514, 'Chimera default', 'rounded', u'amino acid'), (13515, 'Chimera default', 'rounded', u'amino acid'), (13516, 'Chimera default', 'rounded', u'amino acid'), (13517, 'Chimera default', 'rounded', u'amino acid'), (13518, 'Chimera default', 'rounded', u'amino acid'), (13519, 'Chimera default', 'rounded', u'amino acid'), (13520, 'Chimera default', 'rounded', u'amino acid'), (13521, 'Chimera default', 'rounded', u'amino acid'), (13522, 'Chimera default', 'rounded', u'amino acid'), (13523, 'Chimera default', 'rounded', u'amino acid'), (13524, 'Chimera default', 'rounded', u'amino acid'), (13525, 'Chimera default', 'rounded', u'amino acid'), (13526, 'Chimera default', 'rounded', u'amino acid'), (13527, 'Chimera default', 'rounded', u'amino acid'), (13528, 'Chimera default', 'rounded', u'amino acid'), (13529, 'Chimera default', 'rounded', u'amino acid'), (13530, 'Chimera default', 'rounded', u'amino acid'),
(13531, 'Chimera default', 'rounded', u'amino acid'), (13532, 'Chimera default', 'rounded', u'amino acid'), (13533, 'Chimera default', 'rounded', u'amino acid'), (13534, 'Chimera default', 'rounded', u'amino acid'), (13535, 'Chimera default', 'rounded', u'amino acid'), (13536, 'Chimera default', 'rounded', u'amino acid'), (13537, 'Chimera default', 'rounded', u'amino acid'), (13538, 'Chimera default', 'rounded', u'amino acid'), (13539, 'Chimera default', 'rounded', u'amino acid'), (13540, 'Chimera default', 'rounded', u'amino acid'), (13541, 'Chimera default', 'rounded', u'amino acid'), (13542, 'Chimera default', 'rounded', u'amino acid'), (13543, 'Chimera default', 'rounded', u'amino acid'), (13544, 'Chimera default', 'rounded', u'amino acid'), (13545, 'Chimera default', 'rounded', u'amino acid'), (13546, 'Chimera default', 'rounded', u'amino acid'), (13547, 'Chimera default', 'rounded', u'amino acid'), (13548, 'Chimera default', 'rounded', u'amino acid'), (13549, 'Chimera default', 'rounded', u'amino acid'), (13550, 'Chimera default', 'rounded', u'amino acid'),
(13551, 'Chimera default', 'rounded', u'amino acid'), (13552, 'Chimera default', 'rounded', u'amino acid'), (13553, 'Chimera default', 'rounded', u'amino acid'), (13554, 'Chimera default', 'rounded', u'amino acid'), (13555, 'Chimera default', 'rounded', u'amino acid'), (13556, 'Chimera default', 'rounded', u'amino acid'), (13557, 'Chimera default', 'rounded', u'amino acid'), (13558, 'Chimera default', 'rounded', u'amino acid'), (13559, 'Chimera default', 'rounded', u'amino acid'), (13560, 'Chimera default', 'rounded', u'amino acid'), (13561, 'Chimera default', 'rounded', u'amino acid'), (13562, 'Chimera default', 'rounded', u'amino acid'), (13563, 'Chimera default', 'rounded', u'amino acid'), (13564, 'Chimera default', 'rounded', u'amino acid'), (13565, 'Chimera default', 'rounded', u'amino acid'), (13566, 'Chimera default', 'rounded', u'amino acid'), (13567, 'Chimera default', 'rounded', u'amino acid'), (13568, 'Chimera default', 'rounded', u'amino acid'), (13569, 'Chimera default', 'rounded', u'amino acid'), (13570, 'Chimera default', 'rounded', u'amino acid'),
(13571, 'Chimera default', 'rounded', u'amino acid'), (13572, 'Chimera default', 'rounded', u'amino acid'), (13573, 'Chimera default', 'rounded', u'amino acid'), (13574, 'Chimera default', 'rounded', u'amino acid'), (13575, 'Chimera default', 'rounded', u'amino acid'), (13576, 'Chimera default', 'rounded', u'amino acid'), (13577, 'Chimera default', 'rounded', u'amino acid'), (13578, 'Chimera default', 'rounded', u'amino acid'), (13579, 'Chimera default', 'rounded', u'amino acid'), (13580, 'Chimera default', 'rounded', u'amino acid'), (13581, 'Chimera default', 'rounded', u'amino acid'), (13582, 'Chimera default', 'rounded', u'amino acid'), (13583, 'Chimera default', 'rounded', u'amino acid'), (13584, 'Chimera default', 'rounded', u'amino acid'), (13585, 'Chimera default', 'rounded', u'amino acid'), (13586, 'Chimera default', 'rounded', u'amino acid'), (13587, 'Chimera default', 'rounded', u'amino acid'), (13588, 'Chimera default', 'rounded', u'amino acid'), (13589, 'Chimera default', 'rounded', u'amino acid'), (13590, 'Chimera default', 'rounded', u'amino acid'),
(13591, 'Chimera default', 'rounded', u'amino acid'), (13592, 'Chimera default', 'rounded', u'amino acid'), (13593, 'Chimera default', 'rounded', u'amino acid'), (13594, 'Chimera default', 'rounded', u'amino acid'), (13595, 'Chimera default', 'rounded', u'amino acid'), (13596, 'Chimera default', 'rounded', u'amino acid'), (13597, 'Chimera default', 'rounded', u'amino acid'), (13598, 'Chimera default', 'rounded', u'amino acid'), (13599, 'Chimera default', 'rounded', u'amino acid'), (13600, 'Chimera default', 'rounded', u'amino acid'), (13601, 'Chimera default', 'rounded', u'amino acid'), (13602, 'Chimera default', 'rounded', u'amino acid'), (13603, 'Chimera default', 'rounded', u'amino acid'), (13604, 'Chimera default', 'rounded', u'amino acid'), (13605, 'Chimera default', 'rounded', u'amino acid'), (13606, 'Chimera default', 'rounded', u'amino acid'), (13607, 'Chimera default', 'rounded', u'amino acid'), (13608, 'Chimera default', 'rounded', u'amino acid'), (13609, 'Chimera default', 'rounded', u'amino acid'), (13610, 'Chimera default', 'rounded', u'amino acid'),
(13611, 'Chimera default', 'rounded', u'amino acid'), (13612, 'Chimera default', 'rounded', u'amino acid'), (13613, 'Chimera default', 'rounded', u'amino acid'), (13614, 'Chimera default', 'rounded', u'amino acid'), (13615, 'Chimera default', 'rounded', u'amino acid'), (13616, 'Chimera default', 'rounded', u'amino acid'), (13617, 'Chimera default', 'rounded', u'amino acid'), (13618, 'Chimera default', 'rounded', u'amino acid'), (13619, 'Chimera default', 'rounded', u'amino acid'), (13620, 'Chimera default', 'rounded', u'amino acid'), (13621, 'Chimera default', 'rounded', u'amino acid'), (13622, 'Chimera default', 'rounded', u'amino acid'), (13623, 'Chimera default', 'rounded', u'amino acid'), (13624, 'Chimera default', 'rounded', u'amino acid'), (13625, 'Chimera default', 'rounded', u'amino acid'), (13626, 'Chimera default', 'rounded', u'amino acid'), (13627, 'Chimera default', 'rounded', u'amino acid'), (13628, 'Chimera default', 'rounded', u'amino acid'), (13629, 'Chimera default', 'rounded', u'amino acid'), (13630, 'Chimera default', 'rounded', u'amino acid'),
(13631, 'Chimera default', 'rounded', u'amino acid'), (13632, 'Chimera default', 'rounded', u'amino acid'), (13633, 'Chimera default', 'rounded', u'amino acid'), (13634, 'Chimera default', 'rounded', u'amino acid'), (13635, 'Chimera default', 'rounded', u'amino acid'), (13636, 'Chimera default', 'rounded', u'amino acid'), (13637, 'Chimera default', 'rounded', u'amino acid'), (13638, 'Chimera default', 'rounded', u'amino acid'), (13639, 'Chimera default', 'rounded', u'amino acid'), (13640, 'Chimera default', 'rounded', u'amino acid'), (13641, 'Chimera default', 'rounded', u'amino acid'), (13642, 'Chimera default', 'rounded', u'amino acid'), (13643, 'Chimera default', 'rounded', u'amino acid'), (13644, 'Chimera default', 'rounded', u'amino acid'), (13645, 'Chimera default', 'rounded', u'amino acid'), (13646, 'Chimera default', 'rounded', u'amino acid'), (13647, 'Chimera default', 'rounded', u'amino acid'), (13648, 'Chimera default', 'rounded', u'amino acid'), (13649, 'Chimera default', 'rounded', u'amino acid'), (13650, 'Chimera default', 'rounded', u'amino acid'),
(13651, 'Chimera default', 'rounded', u'amino acid'), (13652, 'Chimera default', 'rounded', u'amino acid'), (13653, 'Chimera default', 'rounded', u'amino acid'), (13654, 'Chimera default', 'rounded', u'amino acid'), (13655, 'Chimera default', 'rounded', u'amino acid'), (13656, 'Chimera default', 'rounded', u'amino acid'), (13657, 'Chimera default', 'rounded', u'amino acid'), (13658, 'Chimera default', 'rounded', u'amino acid'), (13659, 'Chimera default', 'rounded', u'amino acid'), (13660, 'Chimera default', 'rounded', u'amino acid'), (13661, 'Chimera default', 'rounded', u'amino acid'), (13662, 'Chimera default', 'rounded', u'amino acid'), (13663, 'Chimera default', 'rounded', u'amino acid'), (13664, 'Chimera default', 'rounded', u'amino acid'), (13665, 'Chimera default', 'rounded', u'amino acid'), (13666, 'Chimera default', 'rounded', u'amino acid'), (13667, 'Chimera default', 'rounded', u'amino acid'), (13668, 'Chimera default', 'rounded', u'amino acid'), (13669, 'Chimera default', 'rounded', u'amino acid'), (13670, 'Chimera default', 'rounded', u'amino acid'),
(13671, 'Chimera default', 'rounded', u'amino acid'), (13672, 'Chimera default', 'rounded', u'amino acid'), (13673, 'Chimera default', 'rounded', u'amino acid'), (13674, 'Chimera default', 'rounded', u'amino acid'), (13675, 'Chimera default', 'rounded', u'amino acid'), (13676, 'Chimera default', 'rounded', u'amino acid'), (13677, 'Chimera default', 'rounded', u'amino acid'), (13678, 'Chimera default', 'rounded', u'amino acid'), (13679, 'Chimera default', 'rounded', u'amino acid'), (13680, 'Chimera default', 'rounded', u'amino acid'), (13681, 'Chimera default', 'rounded', u'amino acid'), (13682, 'Chimera default', 'rounded', u'amino acid'), (13683, 'Chimera default', 'rounded', u'amino acid'), (13684, 'Chimera default', 'rounded', u'amino acid'), (13685, 'Chimera default', 'rounded', u'amino acid'), (13686, 'Chimera default', 'rounded', u'amino acid'), (13687, 'Chimera default', 'rounded', u'amino acid'), (13688, 'Chimera default', 'rounded', u'amino acid'), (13689, 'Chimera default', 'rounded', u'amino acid'), (13690, 'Chimera default', 'rounded', u'amino acid'),
(13691, 'Chimera default', 'rounded', u'amino acid'), (13692, 'Chimera default', 'rounded', u'amino acid'), (13693, 'Chimera default', 'rounded', u'amino acid'), (13694, 'Chimera default', 'rounded', u'amino acid'), (13695, 'Chimera default', 'rounded', u'amino acid'), (13696, 'Chimera default', 'rounded', u'amino acid'), (13697, 'Chimera default', 'rounded', u'amino acid'), (13698, 'Chimera default', 'rounded', u'amino acid'), (13699, 'Chimera default', 'rounded', u'amino acid'), (13700, 'Chimera default', 'rounded', u'amino acid'), (13701, 'Chimera default', 'rounded', u'amino acid'), (13702, 'Chimera default', 'rounded', u'amino acid'), (13703, 'Chimera default', 'rounded', u'amino acid'), (13704, 'Chimera default', 'rounded', u'amino acid'), (13705, 'Chimera default', 'rounded', u'amino acid'), (13706, 'Chimera default', 'rounded', u'amino acid'), (13707, 'Chimera default', 'rounded', u'amino acid'), (13708, 'Chimera default', 'rounded', u'amino acid'), (13709, 'Chimera default', 'rounded', u'amino acid'), (13710, 'Chimera default', 'rounded', u'amino acid'),
(13711, 'Chimera default', 'rounded', u'amino acid'), (13712, 'Chimera default', 'rounded', u'amino acid'), (13713, 'Chimera default', 'rounded', u'amino acid'), (13714, 'Chimera default', 'rounded', u'amino acid'), (13715, 'Chimera default', 'rounded', u'amino acid'), (13716, 'Chimera default', 'rounded', u'amino acid'), (13717, 'Chimera default', 'rounded', u'amino acid'), (13718, 'Chimera default', 'rounded', u'amino acid'), (13719, 'Chimera default', 'rounded', u'amino acid'), (13720, 'Chimera default', 'rounded', u'amino acid'), (13721, 'Chimera default', 'rounded', u'amino acid'), (13722, 'Chimera default', 'rounded', u'amino acid'), (13723, 'Chimera default', 'rounded', u'amino acid'), (13724, 'Chimera default', 'rounded', u'amino acid'), (13725, 'Chimera default', 'rounded', u'amino acid'), (13726, 'Chimera default', 'rounded', u'amino acid'), (13727, 'Chimera default', 'rounded', u'amino acid'), (13728, 'Chimera default', 'rounded', u'amino acid'), (13729, 'Chimera default', 'rounded', u'amino acid'), (13730, 'Chimera default', 'rounded', u'amino acid'),
(13731, 'Chimera default', 'rounded', u'amino acid'), (13732, 'Chimera default', 'rounded', u'amino acid'), (13733, 'Chimera default', 'rounded', u'amino acid'), (13734, 'Chimera default', 'rounded', u'amino acid'), (13735, 'Chimera default', 'rounded', u'amino acid'), (13736, 'Chimera default', 'rounded', u'amino acid'), (13737, 'Chimera default', 'rounded', u'amino acid'), (13738, 'Chimera default', 'rounded', u'amino acid'), (13739, 'Chimera default', 'rounded', u'amino acid'), (13740, 'Chimera default', 'rounded', u'amino acid'), (13741, 'Chimera default', 'rounded', u'amino acid'), (13742, 'Chimera default', 'rounded', u'amino acid'), (13743, 'Chimera default', 'rounded', u'amino acid'), (13744, 'Chimera default', 'rounded', u'amino acid'), (13745, 'Chimera default', 'rounded', u'amino acid'), (13746, 'Chimera default', 'rounded', u'amino acid'), (13747, 'Chimera default', 'rounded', u'amino acid'), (13748, 'Chimera default', 'rounded', u'amino acid'), (13749, 'Chimera default', 'rounded', u'amino acid'), (13750, 'Chimera default', 'rounded', u'amino acid'),
(13751, 'Chimera default', 'rounded', u'amino acid'), (13752, 'Chimera default', 'rounded', u'amino acid'), (13753, 'Chimera default', 'rounded', u'amino acid'), (13754, 'Chimera default', 'rounded', u'amino acid'), (13755, 'Chimera default', 'rounded', u'amino acid'), (13756, 'Chimera default', 'rounded', u'amino acid'), (13757, 'Chimera default', 'rounded', u'amino acid'), (13758, 'Chimera default', 'rounded', u'amino acid'), (13759, 'Chimera default', 'rounded', u'amino acid'), (13760, 'Chimera default', 'rounded', u'amino acid'), (13761, 'Chimera default', 'rounded', u'amino acid'), (13762, 'Chimera default', 'rounded', u'amino acid'), (13763, 'Chimera default', 'rounded', u'amino acid'), (13764, 'Chimera default', 'rounded', u'amino acid'), (13765, 'Chimera default', 'rounded', u'amino acid'), (13766, 'Chimera default', 'rounded', u'amino acid'), (13767, 'Chimera default', 'rounded', u'amino acid'), (13768, 'Chimera default', 'rounded', u'amino acid'), (13769, 'Chimera default', 'rounded', u'amino acid'), (13770, 'Chimera default', 'rounded', u'amino acid'),
(13771, 'Chimera default', 'rounded', u'amino acid'), (13772, 'Chimera default', 'rounded', u'amino acid'), (13773, 'Chimera default', 'rounded', u'amino acid'), (13774, 'Chimera default', 'rounded', u'amino acid'), (13775, 'Chimera default', 'rounded', u'amino acid'), (13776, 'Chimera default', 'rounded', u'amino acid'), (13777, 'Chimera default', 'rounded', u'amino acid'), (13778, 'Chimera default', 'rounded', u'amino acid'), (13779, 'Chimera default', 'rounded', u'amino acid'), (13780, 'Chimera default', 'rounded', u'amino acid'), (13781, 'Chimera default', 'rounded', u'amino acid'), (13782, 'Chimera default', 'rounded', u'amino acid'), (13783, 'Chimera default', 'rounded', u'amino acid'), (13784, 'Chimera default', 'rounded', u'amino acid'), (13785, 'Chimera default', 'rounded', u'amino acid'), (13786, 'Chimera default', 'rounded', u'amino acid'), (13787, 'Chimera default', 'rounded', u'amino acid'), (13788, 'Chimera default', 'rounded', u'amino acid'), (13789, 'Chimera default', 'rounded', u'amino acid'), (13790, 'Chimera default', 'rounded', u'amino acid'),
(13791, 'Chimera default', 'rounded', u'amino acid'), (13792, 'Chimera default', 'rounded', u'amino acid'), (13793, 'Chimera default', 'rounded', u'amino acid'), (13794, 'Chimera default', 'rounded', u'amino acid'), (13795, 'Chimera default', 'rounded', u'amino acid'), (13796, 'Chimera default', 'rounded', u'amino acid'), (13797, 'Chimera default', 'rounded', u'amino acid'), (13798, 'Chimera default', 'rounded', u'amino acid'), (13799, 'Chimera default', 'rounded', u'amino acid'), (13800, 'Chimera default', 'rounded', u'amino acid'), (13801, 'Chimera default', 'rounded', u'amino acid'), (13802, 'Chimera default', 'rounded', u'amino acid'), (13803, 'Chimera default', 'rounded', u'amino acid'), (13804, 'Chimera default', 'rounded', u'amino acid'), (13805, 'Chimera default', 'rounded', u'amino acid'), (13806, 'Chimera default', 'rounded', u'amino acid'), (13807, 'Chimera default', 'rounded', u'amino acid'), (13808, 'Chimera default', 'rounded', u'amino acid'), (13809, 'Chimera default', 'rounded', u'amino acid'), (13810, 'Chimera default', 'rounded', u'amino acid'),
(13811, 'Chimera default', 'rounded', u'amino acid'), (13812, 'Chimera default', 'rounded', u'amino acid'), (13813, 'Chimera default', 'rounded', u'amino acid'), (13814, 'Chimera default', 'rounded', u'amino acid'), (13815, 'Chimera default', 'rounded', u'amino acid'), (13816, 'Chimera default', 'rounded', u'amino acid'), (13817, 'Chimera default', 'rounded', u'amino acid'), (13818, 'Chimera default', 'rounded', u'amino acid'), (13819, 'Chimera default', 'rounded', u'amino acid'), (13820, 'Chimera default', 'rounded', u'amino acid'), (13821, 'Chimera default', 'rounded', u'amino acid'), (13822, 'Chimera default', 'rounded', u'amino acid'), (13823, 'Chimera default', 'rounded', u'amino acid'), (13824, 'Chimera default', 'rounded', u'amino acid'), (13825, 'Chimera default', 'rounded', u'amino acid'), (13826, 'Chimera default', 'rounded', u'amino acid'), (13827, 'Chimera default', 'rounded', u'amino acid'), (13828, 'Chimera default', 'rounded', u'amino acid'), (13829, 'Chimera default', 'rounded', u'amino acid'), (13830, 'Chimera default', 'rounded', u'amino acid'),
(13831, 'Chimera default', 'rounded', u'amino acid'), (13832, 'Chimera default', 'rounded', u'amino acid'), (13833, 'Chimera default', 'rounded', u'amino acid'), (13834, 'Chimera default', 'rounded', u'amino acid'), (13835, 'Chimera default', 'rounded', u'amino acid'), (13836, 'Chimera default', 'rounded', u'amino acid'), (13837, 'Chimera default', 'rounded', u'amino acid'), (13838, 'Chimera default', 'rounded', u'amino acid'), (13839, 'Chimera default', 'rounded', u'amino acid'), (13840, 'Chimera default', 'rounded', u'amino acid'), (13841, 'Chimera default', 'rounded', u'amino acid'), (13842, 'Chimera default', 'rounded', u'amino acid'), (13843, 'Chimera default', 'rounded', u'amino acid'), (13844, 'Chimera default', 'rounded', u'amino acid'), (13845, 'Chimera default', 'rounded', u'amino acid'), (13846, 'Chimera default', 'rounded', u'amino acid'), (13847, 'Chimera default', 'rounded', u'amino acid'), (13848, 'Chimera default', 'rounded', u'amino acid'), (13849, 'Chimera default', 'rounded', u'amino acid'), (13850, 'Chimera default', 'rounded', u'amino acid'),
(13851, 'Chimera default', 'rounded', u'amino acid'), (13852, 'Chimera default', 'rounded', u'amino acid'), (13853, 'Chimera default', 'rounded', u'amino acid'), (13854, 'Chimera default', 'rounded', u'amino acid'), (13855, 'Chimera default', 'rounded', u'amino acid'), (13856, 'Chimera default', 'rounded', u'amino acid'), (13857, 'Chimera default', 'rounded', u'amino acid'), (13858, 'Chimera default', 'rounded', u'amino acid'), (13859, 'Chimera default', 'rounded', u'amino acid'), (13860, 'Chimera default', 'rounded', u'amino acid'), (13861, 'Chimera default', 'rounded', u'amino acid'), (13862, 'Chimera default', 'rounded', u'amino acid'), (13863, 'Chimera default', 'rounded', u'amino acid'), (13864, 'Chimera default', 'rounded', u'amino acid'), (13865, 'Chimera default', 'rounded', u'amino acid'), (13866, 'Chimera default', 'rounded', u'amino acid'), (13867, 'Chimera default', 'rounded', u'amino acid'), (13868, 'Chimera default', 'rounded', u'amino acid'), (13869, 'Chimera default', 'rounded', u'amino acid'), (13870, 'Chimera default', 'rounded', u'amino acid'),
(13871, 'Chimera default', 'rounded', u'amino acid'), (13872, 'Chimera default', 'rounded', u'amino acid'), (13873, 'Chimera default', 'rounded', u'amino acid'), (13874, 'Chimera default', 'rounded', u'amino acid'), (13875, 'Chimera default', 'rounded', u'amino acid'), (13876, 'Chimera default', 'rounded', u'amino acid'), (13877, 'Chimera default', 'rounded', u'amino acid'), (13878, 'Chimera default', 'rounded', u'amino acid'), (13879, 'Chimera default', 'rounded', u'amino acid'), (13880, 'Chimera default', 'rounded', u'amino acid'), (13881, 'Chimera default', 'rounded', u'amino acid'), (13882, 'Chimera default', 'rounded', u'amino acid'), (13883, 'Chimera default', 'rounded', u'amino acid'), (13884, 'Chimera default', 'rounded', u'amino acid'), (13885, 'Chimera default', 'rounded', u'amino acid'), (13886, 'Chimera default', 'rounded', u'amino acid'), (13887, 'Chimera default', 'rounded', u'amino acid'), (13888, 'Chimera default', 'rounded', u'amino acid'), (13889, 'Chimera default', 'rounded', u'amino acid'), (13890, 'Chimera default', 'rounded', u'amino acid'),
(13891, 'Chimera default', 'rounded', u'amino acid'), (13892, 'Chimera default', 'rounded', u'amino acid'), (13893, 'Chimera default', 'rounded', u'amino acid'), (13894, 'Chimera default', 'rounded', u'amino acid'), (13895, 'Chimera default', 'rounded', u'amino acid'), (13896, 'Chimera default', 'rounded', u'amino acid'), (13897, 'Chimera default', 'rounded', u'amino acid'), (13898, 'Chimera default', 'rounded', u'amino acid'), (13899, 'Chimera default', 'rounded', u'amino acid'), (13900, 'Chimera default', 'rounded', u'amino acid'), (13901, 'Chimera default', 'rounded', u'amino acid'), (13902, 'Chimera default', 'rounded', u'amino acid'), (13903, 'Chimera default', 'rounded', u'amino acid'), (13904, 'Chimera default', 'rounded', u'amino acid'), (13905, 'Chimera default', 'rounded', u'amino acid'), (13906, 'Chimera default', 'rounded', u'amino acid'), (13907, 'Chimera default', 'rounded', u'amino acid'), (13908, 'Chimera default', 'rounded', u'amino acid'), (13909, 'Chimera default', 'rounded', u'amino acid'), (13910, 'Chimera default', 'rounded', u'amino acid'),
(13911, 'Chimera default', 'rounded', u'amino acid'), (13912, 'Chimera default', 'rounded', u'amino acid'), (13913, 'Chimera default', 'rounded', u'amino acid'), (13914, 'Chimera default', 'rounded', u'amino acid'), (13915, 'Chimera default', 'rounded', u'amino acid'), (13916, 'Chimera default', 'rounded', u'amino acid'), (13917, 'Chimera default', 'rounded', u'amino acid'), (13918, 'Chimera default', 'rounded', u'amino acid'), (13919, 'Chimera default', 'rounded', u'amino acid'), (13920, 'Chimera default', 'rounded', u'amino acid'), (13921, 'Chimera default', 'rounded', u'amino acid'), (13922, 'Chimera default', 'rounded', u'amino acid'), (13923, 'Chimera default', 'rounded', u'amino acid'), (13924, 'Chimera default', 'rounded', u'amino acid'), (13925, 'Chimera default', 'rounded', u'amino acid'), (13926, 'Chimera default', 'rounded', u'amino acid'), (13927, 'Chimera default', 'rounded', u'amino acid'), (13928, 'Chimera default', 'rounded', u'amino acid'), (13929, 'Chimera default', 'rounded', u'amino acid'), (13930, 'Chimera default', 'rounded', u'amino acid'),
(13931, 'Chimera default', 'rounded', u'amino acid'), (13932, 'Chimera default', 'rounded', u'amino acid'), (13933, 'Chimera default', 'rounded', u'amino acid'), (13934, 'Chimera default', 'rounded', u'amino acid'), (13935, 'Chimera default', 'rounded', u'amino acid'), (13936, 'Chimera default', 'rounded', u'amino acid'), (13937, 'Chimera default', 'rounded', u'amino acid'), (13938, 'Chimera default', 'rounded', u'amino acid'), (13939, 'Chimera default', 'rounded', u'amino acid'), (13940, 'Chimera default', 'rounded', u'amino acid'), (13941, 'Chimera default', 'rounded', u'amino acid'), (13942, 'Chimera default', 'rounded', u'amino acid'), (13943, 'Chimera default', 'rounded', u'amino acid'), (13944, 'Chimera default', 'rounded', u'amino acid'), (13945, 'Chimera default', 'rounded', u'amino acid'), (13946, 'Chimera default', 'rounded', u'amino acid'), (13947, 'Chimera default', 'rounded', u'amino acid'), (13948, 'Chimera default', 'rounded', u'amino acid'), (13949, 'Chimera default', 'rounded', u'amino acid'), (13950, 'Chimera default', 'rounded', u'amino acid'),
(13951, 'Chimera default', 'rounded', u'amino acid'), (13952, 'Chimera default', 'rounded', u'amino acid'), (13953, 'Chimera default', 'rounded', u'amino acid'), (13954, 'Chimera default', 'rounded', u'amino acid'), (13955, 'Chimera default', 'rounded', u'amino acid'), (13956, 'Chimera default', 'rounded', u'amino acid'), (13957, 'Chimera default', 'rounded', u'amino acid'), (13958, 'Chimera default', 'rounded', u'amino acid'), (13959, 'Chimera default', 'rounded', u'amino acid'), (13960, 'Chimera default', 'rounded', u'amino acid'), (13961, 'Chimera default', 'rounded', u'amino acid'), (13962, 'Chimera default', 'rounded', u'amino acid'), (13963, 'Chimera default', 'rounded', u'amino acid'), (13964, 'Chimera default', 'rounded', u'amino acid'), (13965, 'Chimera default', 'rounded', u'amino acid'), (13966, 'Chimera default', 'rounded', u'amino acid'), (13967, 'Chimera default', 'rounded', u'amino acid'), (13968, 'Chimera default', 'rounded', u'amino acid'), (13969, 'Chimera default', 'rounded', u'amino acid'), (13970, 'Chimera default', 'rounded', u'amino acid'),
(13971, 'Chimera default', 'rounded', u'amino acid'), (13972, 'Chimera default', 'rounded', u'amino acid'), (13973, 'Chimera default', 'rounded', u'amino acid'), (13974, 'Chimera default', 'rounded', u'amino acid'), (13975, 'Chimera default', 'rounded', u'amino acid'), (13976, 'Chimera default', 'rounded', u'amino acid'), (13977, 'Chimera default', 'rounded', u'amino acid'), (13978, 'Chimera default', 'rounded', u'amino acid'), (13979, 'Chimera default', 'rounded', u'amino acid'), (13980, 'Chimera default', 'rounded', u'amino acid'), (13981, 'Chimera default', 'rounded', u'amino acid'), (13982, 'Chimera default', 'rounded', u'amino acid'), (13983, 'Chimera default', 'rounded', u'amino acid'), (13984, 'Chimera default', 'rounded', u'amino acid'), (13985, 'Chimera default', 'rounded', u'amino acid'), (13986, 'Chimera default', 'rounded', u'amino acid'), (13987, 'Chimera default', 'rounded', u'amino acid'), (13988, 'Chimera default', 'rounded', u'amino acid'), (13989, 'Chimera default', 'rounded', u'amino acid'), (13990, 'Chimera default', 'rounded', u'amino acid'),
(13991, 'Chimera default', 'rounded', u'amino acid'), (13992, 'Chimera default', 'rounded', u'amino acid'), (13993, 'Chimera default', 'rounded', u'amino acid'), (13994, 'Chimera default', 'rounded', u'amino acid'), (13995, 'Chimera default', 'rounded', u'amino acid'), (13996, 'Chimera default', 'rounded', u'amino acid'), (13997, 'Chimera default', 'rounded', u'amino acid'), (13998, 'Chimera default', 'rounded', u'amino acid'), (13999, 'Chimera default', 'rounded', u'amino acid'), (14000, 'Chimera default', 'rounded', u'amino acid'), (14001, 'Chimera default', 'rounded', u'amino acid'), (14002, 'Chimera default', 'rounded', u'amino acid'), (14003, 'Chimera default', 'rounded', u'amino acid'), (14004, 'Chimera default', 'rounded', u'amino acid'), (14005, 'Chimera default', 'rounded', u'amino acid'), (14006, 'Chimera default', 'rounded', u'amino acid'), (14007, 'Chimera default', 'rounded', u'amino acid'), (14008, 'Chimera default', 'rounded', u'amino acid'), (14009, 'Chimera default', 'rounded', u'amino acid'), (14010, 'Chimera default', 'rounded', u'amino acid'),
(14011, 'Chimera default', 'rounded', u'amino acid'), (14012, 'Chimera default', 'rounded', u'amino acid'), (14013, 'Chimera default', 'rounded', u'amino acid'), (14014, 'Chimera default', 'rounded', u'amino acid'), (14015, 'Chimera default', 'rounded', u'amino acid'), (14016, 'Chimera default', 'rounded', u'amino acid'), (14017, 'Chimera default', 'rounded', u'amino acid'), (14018, 'Chimera default', 'rounded', u'amino acid'), (14019, 'Chimera default', 'rounded', u'amino acid'), (14020, 'Chimera default', 'rounded', u'amino acid'), (14021, 'Chimera default', 'rounded', u'amino acid'), (14022, 'Chimera default', 'rounded', u'amino acid'), (14023, 'Chimera default', 'rounded', u'amino acid'), (14024, 'Chimera default', 'rounded', u'amino acid'), (14025, 'Chimera default', 'rounded', u'amino acid'), (14026, 'Chimera default', 'rounded', u'amino acid'), (14027, 'Chimera default', 'rounded', u'amino acid'), (14028, 'Chimera default', 'rounded', u'amino acid'), (14029, 'Chimera default', 'rounded', u'amino acid'), (14030, 'Chimera default', 'rounded', u'amino acid'),
(14031, 'Chimera default', 'rounded', u'amino acid'), (14032, 'Chimera default', 'rounded', u'amino acid'), (14033, 'Chimera default', 'rounded', u'amino acid'), (14034, 'Chimera default', 'rounded', u'amino acid'), (14035, 'Chimera default', 'rounded', u'amino acid'), (14036, 'Chimera default', 'rounded', u'amino acid'), (14037, 'Chimera default', 'rounded', u'amino acid'), (14038, 'Chimera default', 'rounded', u'amino acid'), (14039, 'Chimera default', 'rounded', u'amino acid'), (14040, 'Chimera default', 'rounded', u'amino acid'), (14041, 'Chimera default', 'rounded', u'amino acid'), (14042, 'Chimera default', 'rounded', u'amino acid'), (14043, 'Chimera default', 'rounded', u'amino acid'), (14044, 'Chimera default', 'rounded', u'amino acid'), (14045, 'Chimera default', 'rounded', u'amino acid'), (14046, 'Chimera default', 'rounded', u'amino acid'), (14047, 'Chimera default', 'rounded', u'amino acid'), (14048, 'Chimera default', 'rounded', u'amino acid'), (14049, 'Chimera default', 'rounded', u'amino acid'), (14050, 'Chimera default', 'rounded', u'amino acid'),
(14051, 'Chimera default', 'rounded', u'amino acid'), (14052, 'Chimera default', 'rounded', u'amino acid'), (14053, 'Chimera default', 'rounded', u'amino acid'), (14054, 'Chimera default', 'rounded', u'amino acid'), (14055, 'Chimera default', 'rounded', u'amino acid'), (14056, 'Chimera default', 'rounded', u'amino acid'), (14057, 'Chimera default', 'rounded', u'amino acid'), (14058, 'Chimera default', 'rounded', u'amino acid'), (14059, 'Chimera default', 'rounded', u'amino acid'), (14060, 'Chimera default', 'rounded', u'amino acid'), (14061, 'Chimera default', 'rounded', u'amino acid'), (14062, 'Chimera default', 'rounded', u'amino acid'), (14063, 'Chimera default', 'rounded', u'amino acid'), (14064, 'Chimera default', 'rounded', u'amino acid'), (14065, 'Chimera default', 'rounded', u'amino acid'), (14066, 'Chimera default', 'rounded', u'amino acid'), (14067, 'Chimera default', 'rounded', u'amino acid'), (14068, 'Chimera default', 'rounded', u'amino acid'), (14069, 'Chimera default', 'rounded', u'amino acid'), (14070, 'Chimera default', 'rounded', u'amino acid'),
(14071, 'Chimera default', 'rounded', u'amino acid'), (14072, 'Chimera default', 'rounded', u'amino acid'), (14073, 'Chimera default', 'rounded', u'amino acid'), (14074, 'Chimera default', 'rounded', u'amino acid'), (14075, 'Chimera default', 'rounded', u'amino acid'), (14076, 'Chimera default', 'rounded', u'amino acid'), (14077, 'Chimera default', 'rounded', u'amino acid'), (14078, 'Chimera default', 'rounded', u'amino acid'), (14079, 'Chimera default', 'rounded', u'amino acid'), (14080, 'Chimera default', 'rounded', u'amino acid'), (14081, 'Chimera default', 'rounded', u'amino acid'), (14082, 'Chimera default', 'rounded', u'amino acid'), (14083, 'Chimera default', 'rounded', u'amino acid'), (14084, 'Chimera default', 'rounded', u'amino acid'), (14085, 'Chimera default', 'rounded', u'amino acid'), (14086, 'Chimera default', 'rounded', u'amino acid'), (14087, 'Chimera default', 'rounded', u'amino acid'), (14088, 'Chimera default', 'rounded', u'amino acid'), (14089, 'Chimera default', 'rounded', u'amino acid'), (14090, 'Chimera default', 'rounded', u'amino acid'),
(14091, 'Chimera default', 'rounded', u'amino acid'), (14092, 'Chimera default', 'rounded', u'amino acid'), (14093, 'Chimera default', 'rounded', u'amino acid'), (14094, 'Chimera default', 'rounded', u'amino acid'), (14095, 'Chimera default', 'rounded', u'amino acid'), (14096, 'Chimera default', 'rounded', u'amino acid'), (14097, 'Chimera default', 'rounded', u'amino acid'), (14098, 'Chimera default', 'rounded', u'amino acid'), (14099, 'Chimera default', 'rounded', u'amino acid'), (14100, 'Chimera default', 'rounded', u'amino acid'), (14101, 'Chimera default', 'rounded', u'amino acid'), (14102, 'Chimera default', 'rounded', u'amino acid'), (14103, 'Chimera default', 'rounded', u'amino acid'), (14104, 'Chimera default', 'rounded', u'amino acid'), (14105, 'Chimera default', 'rounded', u'amino acid'), (14106, 'Chimera default', 'rounded', u'amino acid'), (14107, 'Chimera default', 'rounded', u'amino acid'), (14108, 'Chimera default', 'rounded', u'amino acid'), (14109, 'Chimera default', 'rounded', u'amino acid'), (14110, 'Chimera default', 'rounded', u'amino acid'),
(14111, 'Chimera default', 'rounded', u'amino acid'), (14112, 'Chimera default', 'rounded', u'amino acid'), (14113, 'Chimera default', 'rounded', u'amino acid'), (14114, 'Chimera default', 'rounded', u'amino acid'), (14115, 'Chimera default', 'rounded', u'amino acid'), (14116, 'Chimera default', 'rounded', u'amino acid'), (14117, 'Chimera default', 'rounded', u'amino acid'), (14118, 'Chimera default', 'rounded', u'amino acid'), (14119, 'Chimera default', 'rounded', u'amino acid'), (14120, 'Chimera default', 'rounded', u'amino acid'), (14121, 'Chimera default', 'rounded', u'amino acid'), (14122, 'Chimera default', 'rounded', u'amino acid'), (14123, 'Chimera default', 'rounded', u'amino acid'), (14124, 'Chimera default', 'rounded', u'amino acid'), (14125, 'Chimera default', 'rounded', u'amino acid'), (14126, 'Chimera default', 'rounded', u'amino acid'), (14127, 'Chimera default', 'rounded', u'amino acid'), (14128, 'Chimera default', 'rounded', u'amino acid'), (14129, 'Chimera default', 'rounded', u'amino acid'), (14130, 'Chimera default', 'rounded', u'amino acid'),
(14131, 'Chimera default', 'rounded', u'amino acid'), (14132, 'Chimera default', 'rounded', u'amino acid'), (14133, 'Chimera default', 'rounded', u'amino acid'), (14134, 'Chimera default', 'rounded', u'amino acid'), (14135, 'Chimera default', 'rounded', u'amino acid'), (14136, 'Chimera default', 'rounded', u'amino acid'), (14137, 'Chimera default', 'rounded', u'amino acid'), (14138, 'Chimera default', 'rounded', u'amino acid'), (14139, 'Chimera default', 'rounded', u'amino acid'), (14140, 'Chimera default', 'rounded', u'amino acid'), (14141, 'Chimera default', 'rounded', u'amino acid'), (14142, 'Chimera default', 'rounded', u'amino acid'), (14143, 'Chimera default', 'rounded', u'amino acid'), (14144, 'Chimera default', 'rounded', u'amino acid'), (14145, 'Chimera default', 'rounded', u'amino acid'), (14146, 'Chimera default', 'rounded', u'amino acid'), (14147, 'Chimera default', 'rounded', u'amino acid'), (14148, 'Chimera default', 'rounded', u'amino acid'), (14149, 'Chimera default', 'rounded', u'amino acid'), (14150, 'Chimera default', 'rounded', u'amino acid'),
(14151, 'Chimera default', 'rounded', u'amino acid'), (14152, 'Chimera default', 'rounded', u'amino acid'), (14153, 'Chimera default', 'rounded', u'amino acid'), (14154, 'Chimera default', 'rounded', u'amino acid'), (14155, 'Chimera default', 'rounded', u'amino acid'), (14156, 'Chimera default', 'rounded', u'amino acid'), (14157, 'Chimera default', 'rounded', u'amino acid'), (14158, 'Chimera default', 'rounded', u'amino acid'), (14159, 'Chimera default', 'rounded', u'amino acid'), (14160, 'Chimera default', 'rounded', u'amino acid'), (14161, 'Chimera default', 'rounded', u'amino acid'), (14162, 'Chimera default', 'rounded', u'amino acid'), (14163, 'Chimera default', 'rounded', u'amino acid'), (14164, 'Chimera default', 'rounded', u'amino acid'), (14165, 'Chimera default', 'rounded', u'amino acid'), (14166, 'Chimera default', 'rounded', u'amino acid'), (14167, 'Chimera default', 'rounded', u'amino acid'), (14168, 'Chimera default', 'rounded', u'amino acid'), (14169, 'Chimera default', 'rounded', u'amino acid'), (14170, 'Chimera default', 'rounded', u'amino acid'),
(14171, 'Chimera default', 'rounded', u'amino acid'), (14172, 'Chimera default', 'rounded', u'amino acid'), (14173, 'Chimera default', 'rounded', u'amino acid'), (14174, 'Chimera default', 'rounded', u'amino acid'), (14175, 'Chimera default', 'rounded', u'amino acid'), (14176, 'Chimera default', 'rounded', u'amino acid'), (14177, 'Chimera default', 'rounded', u'amino acid'), (14178, 'Chimera default', 'rounded', u'amino acid'), (14179, 'Chimera default', 'rounded', u'amino acid'), (14180, 'Chimera default', 'rounded', u'amino acid'), (14181, 'Chimera default', 'rounded', u'amino acid'), (14182, 'Chimera default', 'rounded', u'amino acid'), (14183, 'Chimera default', 'rounded', u'amino acid'), (14184, 'Chimera default', 'rounded', u'amino acid'), (14185, 'Chimera default', 'rounded', u'amino acid'), (14186, 'Chimera default', 'rounded', u'amino acid'), (14187, 'Chimera default', 'rounded', u'amino acid'), (14188, 'Chimera default', 'rounded', u'amino acid'), (14189, 'Chimera default', 'rounded', u'amino acid'), (14190, 'Chimera default', 'rounded', u'amino acid'),
(14191, 'Chimera default', 'rounded', u'amino acid'), (14192, 'Chimera default', 'rounded', u'amino acid'), (14193, 'Chimera default', 'rounded', u'amino acid'), (14194, 'Chimera default', 'rounded', u'amino acid'), (14195, 'Chimera default', 'rounded', u'amino acid'), (14196, 'Chimera default', 'rounded', u'amino acid'), (14197, 'Chimera default', 'rounded', u'amino acid'), (14198, 'Chimera default', 'rounded', u'amino acid'), (14199, 'Chimera default', 'rounded', u'amino acid'), (14200, 'Chimera default', 'rounded', u'amino acid'), (14201, 'Chimera default', 'rounded', u'amino acid'), (14202, 'Chimera default', 'rounded', u'amino acid'), (14203, 'Chimera default', 'rounded', u'amino acid'), (14204, 'Chimera default', 'rounded', u'amino acid'), (14205, 'Chimera default', 'rounded', u'amino acid'), (14206, 'Chimera default', 'rounded', u'amino acid'), (14207, 'Chimera default', 'rounded', u'amino acid'), (14208, 'Chimera default', 'rounded', u'amino acid'), (14209, 'Chimera default', 'rounded', u'amino acid'), (14210, 'Chimera default', 'rounded', u'amino acid'),
(14211, 'Chimera default', 'rounded', u'amino acid'), (14212, 'Chimera default', 'rounded', u'amino acid'), (14213, 'Chimera default', 'rounded', u'amino acid'), (14214, 'Chimera default', 'rounded', u'amino acid'), (14215, 'Chimera default', 'rounded', u'amino acid'), (14216, 'Chimera default', 'rounded', u'amino acid'), (14217, 'Chimera default', 'rounded', u'amino acid'), (14218, 'Chimera default', 'rounded', u'amino acid'), (14219, 'Chimera default', 'rounded', u'amino acid'), (14220, 'Chimera default', 'rounded', u'amino acid'), (14221, 'Chimera default', 'rounded', u'amino acid'), (14222, 'Chimera default', 'rounded', u'amino acid'), (14223, 'Chimera default', 'rounded', u'amino acid'), (14224, 'Chimera default', 'rounded', u'amino acid'), (14225, 'Chimera default', 'rounded', u'amino acid'), (14226, 'Chimera default', 'rounded', u'amino acid'), (14227, 'Chimera default', 'rounded', u'amino acid'), (14228, 'Chimera default', 'rounded', u'amino acid'), (14229, 'Chimera default', 'rounded', u'amino acid'), (14230, 'Chimera default', 'rounded', u'amino acid'),
(14231, 'Chimera default', 'rounded', u'amino acid'), (14232, 'Chimera default', 'rounded', u'amino acid'), (14233, 'Chimera default', 'rounded', u'amino acid'), (14234, 'Chimera default', 'rounded', u'amino acid'), (14235, 'Chimera default', 'rounded', u'amino acid'), (14236, 'Chimera default', 'rounded', u'amino acid'), (14237, 'Chimera default', 'rounded', u'amino acid'), (14238, 'Chimera default', 'rounded', u'amino acid'), (14239, 'Chimera default', 'rounded', u'amino acid'), (14240, 'Chimera default', 'rounded', u'amino acid'), (14241, 'Chimera default', 'rounded', u'amino acid'), (14242, 'Chimera default', 'rounded', u'amino acid'), (14243, 'Chimera default', 'rounded', u'amino acid'), (14244, 'Chimera default', 'rounded', u'amino acid'), (14245, 'Chimera default', 'rounded', u'amino acid'), (14246, 'Chimera default', 'rounded', u'amino acid'), (14247, 'Chimera default', 'rounded', u'amino acid'), (14248, 'Chimera default', 'rounded', u'amino acid'), (14249, 'Chimera default', 'rounded', u'amino acid'), (14250, 'Chimera default', 'rounded', u'amino acid'),
(14251, 'Chimera default', 'rounded', u'amino acid'), (14252, 'Chimera default', 'rounded', u'amino acid'), (14253, 'Chimera default', 'rounded', u'amino acid'), (14254, 'Chimera default', 'rounded', u'amino acid'), (14255, 'Chimera default', 'rounded', u'amino acid'), (14256, 'Chimera default', 'rounded', u'amino acid'), (14257, 'Chimera default', 'rounded', u'amino acid'), (14258, 'Chimera default', 'rounded', u'amino acid'), (14259, 'Chimera default', 'rounded', u'amino acid'), (14260, 'Chimera default', 'rounded', u'amino acid'), (14261, 'Chimera default', 'rounded', u'amino acid'), (14262, 'Chimera default', 'rounded', u'amino acid'), (14263, 'Chimera default', 'rounded', u'amino acid'), (14264, 'Chimera default', 'rounded', u'amino acid'), (14265, 'Chimera default', 'rounded', u'amino acid'), (14266, 'Chimera default', 'rounded', u'amino acid'), (14267, 'Chimera default', 'rounded', u'amino acid'), (14268, 'Chimera default', 'rounded', u'amino acid'), (14269, 'Chimera default', 'rounded', u'amino acid'), (14270, 'Chimera default', 'rounded', u'amino acid'),
(14271, 'Chimera default', 'rounded', u'amino acid'), (14272, 'Chimera default', 'rounded', u'amino acid'), (14273, 'Chimera default', 'rounded', u'amino acid'), (14274, 'Chimera default', 'rounded', u'amino acid'), (14275, 'Chimera default', 'rounded', u'amino acid'), (14276, 'Chimera default', 'rounded', u'amino acid'), (14277, 'Chimera default', 'rounded', u'amino acid'), (14278, 'Chimera default', 'rounded', u'amino acid'), (14279, 'Chimera default', 'rounded', u'amino acid'), (14280, 'Chimera default', 'rounded', u'amino acid'), (14281, 'Chimera default', 'rounded', u'amino acid'), (14282, 'Chimera default', 'rounded', u'amino acid'), (14283, 'Chimera default', 'rounded', u'amino acid'), (14284, 'Chimera default', 'rounded', u'amino acid'), (14285, 'Chimera default', 'rounded', u'amino acid'), (14286, 'Chimera default', 'rounded', u'amino acid'), (14287, 'Chimera default', 'rounded', u'amino acid'), (14288, 'Chimera default', 'rounded', u'amino acid'), (14289, 'Chimera default', 'rounded', u'amino acid'), (14290, 'Chimera default', 'rounded', u'amino acid'),
(14291, 'Chimera default', 'rounded', u'amino acid'), (14292, 'Chimera default', 'rounded', u'amino acid'), (14293, 'Chimera default', 'rounded', u'amino acid'), (14294, 'Chimera default', 'rounded', u'amino acid'), (14295, 'Chimera default', 'rounded', u'amino acid'), (14296, 'Chimera default', 'rounded', u'amino acid'), (14297, 'Chimera default', 'rounded', u'amino acid'), (14298, 'Chimera default', 'rounded', u'amino acid'), (14299, 'Chimera default', 'rounded', u'amino acid'), (14300, 'Chimera default', 'rounded', u'amino acid'), (14301, 'Chimera default', 'rounded', u'amino acid'), (14302, 'Chimera default', 'rounded', u'amino acid'), (14303, 'Chimera default', 'rounded', u'amino acid'), (14304, 'Chimera default', 'rounded', u'amino acid'), (14305, 'Chimera default', 'rounded', u'amino acid'), (14306, 'Chimera default', 'rounded', u'amino acid'), (14307, 'Chimera default', 'rounded', u'amino acid'), (14308, 'Chimera default', 'rounded', u'amino acid'), (14309, 'Chimera default', 'rounded', u'amino acid'), (14310, 'Chimera default', 'rounded', u'amino acid'),
(14311, 'Chimera default', 'rounded', u'amino acid'), (14312, 'Chimera default', 'rounded', u'amino acid'), (14313, 'Chimera default', 'rounded', u'amino acid'), (14314, 'Chimera default', 'rounded', u'amino acid'), (14315, 'Chimera default', 'rounded', u'amino acid'), (14316, 'Chimera default', 'rounded', u'amino acid'), (14317, 'Chimera default', 'rounded', u'amino acid'), (14318, 'Chimera default', 'rounded', u'amino acid'), (14319, 'Chimera default', 'rounded', u'amino acid'), (14320, 'Chimera default', 'rounded', u'amino acid'), (14321, 'Chimera default', 'rounded', u'amino acid'), (14322, 'Chimera default', 'rounded', u'amino acid'), (14323, 'Chimera default', 'rounded', u'amino acid'), (14324, 'Chimera default', 'rounded', u'amino acid'), (14325, 'Chimera default', 'rounded', u'amino acid'), (14326, 'Chimera default', 'rounded', u'amino acid'), (14327, 'Chimera default', 'rounded', u'amino acid'), (14328, 'Chimera default', 'rounded', u'amino acid'), (14329, 'Chimera default', 'rounded', u'amino acid'), (14330, 'Chimera default', 'rounded', u'amino acid'),
(14331, 'Chimera default', 'rounded', u'amino acid'), (14332, 'Chimera default', 'rounded', u'amino acid'), (14333, 'Chimera default', 'rounded', u'amino acid'), (14334, 'Chimera default', 'rounded', u'amino acid'), (14335, 'Chimera default', 'rounded', u'amino acid'), (14336, 'Chimera default', 'rounded', u'amino acid'), (14337, 'Chimera default', 'rounded', u'amino acid'), (14338, 'Chimera default', 'rounded', u'amino acid'), (14339, 'Chimera default', 'rounded', u'amino acid'), (14340, 'Chimera default', 'rounded', u'amino acid'), (14341, 'Chimera default', 'rounded', u'amino acid'), (14342, 'Chimera default', 'rounded', u'amino acid'), (14343, 'Chimera default', 'rounded', u'amino acid'), (14344, 'Chimera default', 'rounded', u'amino acid'), (14345, 'Chimera default', 'rounded', u'amino acid'), (14346, 'Chimera default', 'rounded', u'amino acid'), (14347, 'Chimera default', 'rounded', u'amino acid'), (14348, 'Chimera default', 'rounded', u'amino acid'), (14349, 'Chimera default', 'rounded', u'amino acid'), (14350, 'Chimera default', 'rounded', u'amino acid'),
(14351, 'Chimera default', 'rounded', u'amino acid'), (14352, 'Chimera default', 'rounded', u'amino acid'), (14353, 'Chimera default', 'rounded', u'amino acid'), (14354, 'Chimera default', 'rounded', u'amino acid'), (14355, 'Chimera default', 'rounded', u'amino acid'), (14356, 'Chimera default', 'rounded', u'amino acid'), (14357, 'Chimera default', 'rounded', u'amino acid'), (14358, 'Chimera default', 'rounded', u'amino acid'), (14359, 'Chimera default', 'rounded', u'amino acid'), (14360, 'Chimera default', 'rounded', u'amino acid'), (14361, 'Chimera default', 'rounded', u'amino acid'), (14362, 'Chimera default', 'rounded', u'amino acid'), (14363, 'Chimera default', 'rounded', u'amino acid'), (14364, 'Chimera default', 'rounded', u'amino acid'), (14365, 'Chimera default', 'rounded', u'amino acid'), (14366, 'Chimera default', 'rounded', u'amino acid'), (14367, 'Chimera default', 'rounded', u'amino acid'), (14368, 'Chimera default', 'rounded', u'amino acid'), (14369, 'Chimera default', 'rounded', u'amino acid'), (14370, 'Chimera default', 'rounded', u'amino acid'),
(14371, 'Chimera default', 'rounded', u'amino acid'), (14372, 'Chimera default', 'rounded', u'amino acid'), (14373, 'Chimera default', 'rounded', u'amino acid'), (14374, 'Chimera default', 'rounded', u'amino acid'), (14375, 'Chimera default', 'rounded', u'amino acid'), (14376, 'Chimera default', 'rounded', u'amino acid'), (14377, 'Chimera default', 'rounded', u'amino acid'), (14378, 'Chimera default', 'rounded', u'amino acid'), (14379, 'Chimera default', 'rounded', u'amino acid'), (14380, 'Chimera default', 'rounded', u'amino acid'), (14381, 'Chimera default', 'rounded', u'amino acid'), (14382, 'Chimera default', 'rounded', u'amino acid'), (14383, 'Chimera default', 'rounded', u'amino acid'), (14384, 'Chimera default', 'rounded', u'amino acid'), (14385, 'Chimera default', 'rounded', u'amino acid'), (14386, 'Chimera default', 'rounded', u'amino acid'), (14387, 'Chimera default', 'rounded', u'amino acid'), (14388, 'Chimera default', 'rounded', u'amino acid'), (14389, 'Chimera default', 'rounded', u'amino acid'), (14390, 'Chimera default', 'rounded', u'amino acid'),
(14391, 'Chimera default', 'rounded', u'amino acid'), (14392, 'Chimera default', 'rounded', u'amino acid'), (14393, 'Chimera default', 'rounded', u'amino acid'), (14394, 'Chimera default', 'rounded', u'amino acid'), (14395, 'Chimera default', 'rounded', u'amino acid'), (14396, 'Chimera default', 'rounded', u'amino acid'), (14397, 'Chimera default', 'rounded', u'amino acid'), (14398, 'Chimera default', 'rounded', u'amino acid'), (14399, 'Chimera default', 'rounded', u'amino acid'), (14400, 'Chimera default', 'rounded', u'amino acid'), (14401, 'Chimera default', 'rounded', u'amino acid'), (14402, 'Chimera default', 'rounded', u'amino acid'), (14403, 'Chimera default', 'rounded', u'amino acid'), (14404, 'Chimera default', 'rounded', u'amino acid'), (14405, 'Chimera default', 'rounded', u'amino acid'), (14406, 'Chimera default', 'rounded', u'amino acid'), (14407, 'Chimera default', 'rounded', u'amino acid'), (14408, 'Chimera default', 'rounded', u'amino acid'), (14409, 'Chimera default', 'rounded', u'amino acid'), (14410, 'Chimera default', 'rounded', u'amino acid'),
(14411, 'Chimera default', 'rounded', u'amino acid'), (14412, 'Chimera default', 'rounded', u'amino acid'), (14413, 'Chimera default', 'rounded', u'amino acid'), (14414, 'Chimera default', 'rounded', u'amino acid'), (14415, 'Chimera default', 'rounded', u'amino acid'), (14416, 'Chimera default', 'rounded', u'amino acid'), (14417, 'Chimera default', 'rounded', u'amino acid'), (14418, 'Chimera default', 'rounded', u'amino acid'), (14419, 'Chimera default', 'rounded', u'amino acid'), (14420, 'Chimera default', 'rounded', u'amino acid'), (14421, 'Chimera default', 'rounded', u'amino acid'), (14422, 'Chimera default', 'rounded', u'amino acid'), (14423, 'Chimera default', 'rounded', u'amino acid'), (14424, 'Chimera default', 'rounded', u'amino acid'), (14425, 'Chimera default', 'rounded', u'amino acid'), (14426, 'Chimera default', 'rounded', u'amino acid'), (14427, 'Chimera default', 'rounded', u'amino acid'), (14428, 'Chimera default', 'rounded', u'amino acid'), (14429, 'Chimera default', 'rounded', u'amino acid'), (14430, 'Chimera default', 'rounded', u'amino acid'),
(14431, 'Chimera default', 'rounded', u'amino acid'), (14432, 'Chimera default', 'rounded', u'amino acid'), (14433, 'Chimera default', 'rounded', u'amino acid'), (14434, 'Chimera default', 'rounded', u'amino acid'), (14435, 'Chimera default', 'rounded', u'amino acid'), (14436, 'Chimera default', 'rounded', u'amino acid'), (14437, 'Chimera default', 'rounded', u'amino acid'), (14438, 'Chimera default', 'rounded', u'amino acid'), (14439, 'Chimera default', 'rounded', u'amino acid'), (14440, 'Chimera default', 'rounded', u'amino acid'), (14441, 'Chimera default', 'rounded', u'amino acid'), (14442, 'Chimera default', 'rounded', u'amino acid'), (14443, 'Chimera default', 'rounded', u'amino acid'), (14444, 'Chimera default', 'rounded', u'amino acid'), (14445, 'Chimera default', 'rounded', u'amino acid'), (14446, 'Chimera default', 'rounded', u'amino acid'), (14447, 'Chimera default', 'rounded', u'amino acid'), (14448, 'Chimera default', 'rounded', u'amino acid'), (14449, 'Chimera default', 'rounded', u'amino acid'), (14450, 'Chimera default', 'rounded', u'amino acid'),
(14451, 'Chimera default', 'rounded', u'amino acid'), (14452, 'Chimera default', 'rounded', u'amino acid'), (14453, 'Chimera default', 'rounded', u'amino acid'), (14454, 'Chimera default', 'rounded', u'amino acid'), (14455, 'Chimera default', 'rounded', u'amino acid'), (14456, 'Chimera default', 'rounded', u'amino acid'), (14457, 'Chimera default', 'rounded', u'amino acid'), (14458, 'Chimera default', 'rounded', u'amino acid'), (14459, 'Chimera default', 'rounded', u'amino acid'), (14460, 'Chimera default', 'rounded', u'amino acid'), (14461, 'Chimera default', 'rounded', u'amino acid'), (14462, 'Chimera default', 'rounded', u'amino acid'), (14463, 'Chimera default', 'rounded', u'amino acid'), (14464, 'Chimera default', 'rounded', u'amino acid'), (14465, 'Chimera default', 'rounded', u'amino acid'), (14466, 'Chimera default', 'rounded', u'amino acid'), (14467, 'Chimera default', 'rounded', u'amino acid'), (14468, 'Chimera default', 'rounded', u'amino acid'), (14469, 'Chimera default', 'rounded', u'amino acid'), (14470, 'Chimera default', 'rounded', u'amino acid'),
(14471, 'Chimera default', 'rounded', u'amino acid'), (14472, 'Chimera default', 'rounded', u'amino acid'), (14473, 'Chimera default', 'rounded', u'amino acid'), (14474, 'Chimera default', 'rounded', u'amino acid'), (14475, 'Chimera default', 'rounded', u'amino acid'), (14476, 'Chimera default', 'rounded', u'amino acid'), (14477, 'Chimera default', 'rounded', u'amino acid'), (14478, 'Chimera default', 'rounded', u'amino acid'), (14479, 'Chimera default', 'rounded', u'amino acid'), (14480, 'Chimera default', 'rounded', u'amino acid'), (14481, 'Chimera default', 'rounded', u'amino acid'), (14482, 'Chimera default', 'rounded', u'amino acid'), (14483, 'Chimera default', 'rounded', u'amino acid'), (14484, 'Chimera default', 'rounded', u'amino acid'), (14485, 'Chimera default', 'rounded', u'amino acid'), (14486, 'Chimera default', 'rounded', u'amino acid'), (14487, 'Chimera default', 'rounded', u'amino acid'), (14488, 'Chimera default', 'rounded', u'amino acid'), (14489, 'Chimera default', 'rounded', u'amino acid'), (14490, 'Chimera default', 'rounded', u'amino acid'),
(14491, 'Chimera default', 'rounded', u'amino acid'), (14492, 'Chimera default', 'rounded', u'amino acid'), (14493, 'Chimera default', 'rounded', u'amino acid'), (14494, 'Chimera default', 'rounded', u'amino acid'), (14495, 'Chimera default', 'rounded', u'amino acid'), (14496, 'Chimera default', 'rounded', u'amino acid'), (14497, 'Chimera default', 'rounded', u'amino acid'), (14498, 'Chimera default', 'rounded', u'amino acid'), (14499, 'Chimera default', 'rounded', u'amino acid'), (14500, 'Chimera default', 'rounded', u'amino acid'), (14501, 'Chimera default', 'rounded', u'amino acid'), (14502, 'Chimera default', 'rounded', u'amino acid'), (14503, 'Chimera default', 'rounded', u'amino acid'), (14504, 'Chimera default', 'rounded', u'amino acid'), (14505, 'Chimera default', 'rounded', u'amino acid'), (14506, 'Chimera default', 'rounded', u'amino acid'), (14507, 'Chimera default', 'rounded', u'amino acid'), (14508, 'Chimera default', 'rounded', u'amino acid'), (14509, 'Chimera default', 'rounded', u'amino acid'), (14510, 'Chimera default', 'rounded', u'amino acid'),
(14511, 'Chimera default', 'rounded', u'amino acid'), (14512, 'Chimera default', 'rounded', u'amino acid'), (14513, 'Chimera default', 'rounded', u'amino acid'), (14514, 'Chimera default', 'rounded', u'amino acid'), (14515, 'Chimera default', 'rounded', u'amino acid'), (14516, 'Chimera default', 'rounded', u'amino acid'), (14517, 'Chimera default', 'rounded', u'amino acid'), (14518, 'Chimera default', 'rounded', u'amino acid'), (14519, 'Chimera default', 'rounded', u'amino acid'), (14520, 'Chimera default', 'rounded', u'amino acid'), (14521, 'Chimera default', 'rounded', u'amino acid'), (14522, 'Chimera default', 'rounded', u'amino acid'), (14523, 'Chimera default', 'rounded', u'amino acid'), (14524, 'Chimera default', 'rounded', u'amino acid'), (14525, 'Chimera default', 'rounded', u'amino acid'), (14526, 'Chimera default', 'rounded', u'amino acid'), (14527, 'Chimera default', 'rounded', u'amino acid'), (14528, 'Chimera default', 'rounded', u'amino acid'), (14529, 'Chimera default', 'rounded', u'amino acid'), (14530, 'Chimera default', 'rounded', u'amino acid'),
(14531, 'Chimera default', 'rounded', u'amino acid'), (14532, 'Chimera default', 'rounded', u'amino acid'), (14533, 'Chimera default', 'rounded', u'amino acid'), (14534, 'Chimera default', 'rounded', u'amino acid'), (14535, 'Chimera default', 'rounded', u'amino acid'), (14536, 'Chimera default', 'rounded', u'amino acid'), (14537, 'Chimera default', 'rounded', u'amino acid'), (14538, 'Chimera default', 'rounded', u'amino acid'), (14539, 'Chimera default', 'rounded', u'amino acid'), (14540, 'Chimera default', 'rounded', u'amino acid'), (14541, 'Chimera default', 'rounded', u'amino acid'), (14542, 'Chimera default', 'rounded', u'amino acid'), (14543, 'Chimera default', 'rounded', u'amino acid'), (14544, 'Chimera default', 'rounded', u'amino acid'), (14545, 'Chimera default', 'rounded', u'amino acid'), (14546, 'Chimera default', 'rounded', u'amino acid'), (14547, 'Chimera default', 'rounded', u'amino acid'), (14548, 'Chimera default', 'rounded', u'amino acid'), (14549, 'Chimera default', 'rounded', u'amino acid'), (14550, 'Chimera default', 'rounded', u'amino acid'),
```
