## Supplementary Data 1 for "Mining folded proteomes in the era of accurate structure prediction": monalysin_all.py (part 85 of 87)

```
(51551, 'Chimera default', 'rounded', u'amino acid'), (51552, 'Chimera default', 'rounded', u'amino acid'), (51553, 'Chimera default', 'rounded', u'amino acid'), (51554, 'Chimera default', 'rounded', u'amino acid'), (51555, 'Chimera default', 'rounded', u'amino acid'), (51556, 'Chimera default', 'rounded', u'amino acid'), (51557, 'Chimera default', 'rounded', u'amino acid'), (51558, 'Chimera default', 'rounded', u'amino acid'), (51559, 'Chimera default', 'rounded', u'amino acid'), (51560, 'Chimera default', 'rounded', u'amino acid'), (51561, 'Chimera default', 'rounded', u'amino acid'), (51562, 'Chimera default', 'rounded', u'amino acid'), (51563, 'Chimera default', 'rounded', u'amino acid'), (51564, 'Chimera default', 'rounded', u'amino acid'), (51565, 'Chimera default', 'rounded', u'amino acid'), (51566, 'Chimera default', 'rounded', u'amino acid'), (51567, 'Chimera default', 'rounded', u'amino acid'), (51568, 'Chimera default', 'rounded', u'amino acid'), (51569, 'Chimera default', 'rounded', u'amino acid'), (51570, 'Chimera default', 'rounded', u'amino acid'),
(51571, 'Chimera default', 'rounded', u'amino acid'), (51572, 'Chimera default', 'rounded', u'amino acid'), (51573, 'Chimera default', 'rounded', u'amino acid'), (51574, 'Chimera default', 'rounded', u'amino acid'), (51575, 'Chimera default', 'rounded', u'amino acid'), (51576, 'Chimera default', 'rounded', u'amino acid'), (51577, 'Chimera default', 'rounded', u'amino acid'), (51578, 'Chimera default', 'rounded', u'amino acid'), (51579, 'Chimera default', 'rounded', u'amino acid'), (51580, 'Chimera default', 'rounded', u'amino acid'), (51581, 'Chimera default', 'rounded', u'amino acid'), (51582, 'Chimera default', 'rounded', u'amino acid'), (51583, 'Chimera default', 'rounded', u'amino acid'), (51584, 'Chimera default', 'rounded', u'amino acid'), (51585, 'Chimera default', 'rounded', u'amino acid'), (51586, 'Chimera default', 'rounded', u'amino acid'), (51587, 'Chimera default', 'rounded', u'amino acid'), (51588, 'Chimera default', 'rounded', u'amino acid'), (51589, 'Chimera default', 'rounded', u'amino acid'), (51590, 'Chimera default', 'rounded', u'amino acid'),
(51591, 'Chimera default', 'rounded', u'amino acid'), (51592, 'Chimera default', 'rounded', u'amino acid'), (51593, 'Chimera default', 'rounded', u'amino acid'), (51594, 'Chimera default', 'rounded', u'amino acid'), (51595, 'Chimera default', 'rounded', u'amino acid'), (51596, 'Chimera default', 'rounded', u'amino acid'), (51597, 'Chimera default', 'rounded', u'amino acid'), (51598, 'Chimera default', 'rounded', u'amino acid'), (51599, 'Chimera default', 'rounded', u'amino acid'), (51600, 'Chimera default', 'rounded', u'amino acid'), (51601, 'Chimera default', 'rounded', u'amino acid'), (51602, 'Chimera default', 'rounded', u'amino acid'), (51603, 'Chimera default', 'rounded', u'amino acid'), (51604, 'Chimera default', 'rounded', u'amino acid'), (51605, 'Chimera default', 'rounded', u'amino acid'), (51606, 'Chimera default', 'rounded', u'amino acid'), (51607, 'Chimera default', 'rounded', u'amino acid'), (51608, 'Chimera default', 'rounded', u'amino acid'), (51609, 'Chimera default', 'rounded', u'amino acid'), (51610, 'Chimera default', 'rounded', u'amino acid'),
(51611, 'Chimera default', 'rounded', u'amino acid'), (51612, 'Chimera default', 'rounded', u'amino acid'), (51613, 'Chimera default', 'rounded', u'amino acid'), (51614, 'Chimera default', 'rounded', u'amino acid'), (51615, 'Chimera default', 'rounded', u'amino acid'), (51616, 'Chimera default', 'rounded', u'amino acid'), (51617, 'Chimera default', 'rounded', u'amino acid'), (51618, 'Chimera default', 'rounded', u'amino acid'), (51619, 'Chimera default', 'rounded', u'amino acid'), (51620, 'Chimera default', 'rounded', u'amino acid'), (51621, 'Chimera default', 'rounded', u'amino acid'), (51622, 'Chimera default', 'rounded', u'amino acid'), (51623, 'Chimera default', 'rounded', u'amino acid'), (51624, 'Chimera default', 'rounded', u'amino acid'), (51625, 'Chimera default', 'rounded', u'amino acid'), (51626, 'Chimera default', 'rounded', u'amino acid'), (51627, 'Chimera default', 'rounded', u'amino acid'), (51628, 'Chimera default', 'rounded', u'amino acid'), (51629, 'Chimera default', 'rounded', u'amino acid'), (51630, 'Chimera default', 'rounded', u'amino acid'),
(51631, 'Chimera default', 'rounded', u'amino acid'), (51632, 'Chimera default', 'rounded', u'amino acid'), (51633, 'Chimera default', 'rounded', u'amino acid'), (51634, 'Chimera default', 'rounded', u'amino acid'), (51635, 'Chimera default', 'rounded', u'amino acid'), (51636, 'Chimera default', 'rounded', u'amino acid'), (51637, 'Chimera default', 'rounded', u'amino acid'), (51638, 'Chimera default', 'rounded', u'amino acid'), (51639, 'Chimera default', 'rounded', u'amino acid'), (51640, 'Chimera default', 'rounded', u'amino acid'), (51641, 'Chimera default', 'rounded', u'amino acid'), (51642, 'Chimera default', 'rounded', u'amino acid'), (51643, 'Chimera default', 'rounded', u'amino acid'), (51644, 'Chimera default', 'rounded', u'amino acid'), (51645, 'Chimera default', 'rounded', u'amino acid'), (51646, 'Chimera default', 'rounded', u'amino acid'), (51647, 'Chimera default', 'rounded', u'amino acid'), (51648, 'Chimera default', 'rounded', u'amino acid'), (51649, 'Chimera default', 'rounded', u'amino acid'), (51650, 'Chimera default', 'rounded', u'amino acid'),
(51651, 'Chimera default', 'rounded', u'amino acid'), (51652, 'Chimera default', 'rounded', u'amino acid'), (51653, 'Chimera default', 'rounded', u'amino acid'), (51654, 'Chimera default', 'rounded', u'amino acid'), (51655, 'Chimera default', 'rounded', u'amino acid'), (51656, 'Chimera default', 'rounded', u'amino acid'), (51657, 'Chimera default', 'rounded', u'amino acid'), (51658, 'Chimera default', 'rounded', u'amino acid'), (51659, 'Chimera default', 'rounded', u'amino acid'), (51660, 'Chimera default', 'rounded', u'amino acid'), (51661, 'Chimera default', 'rounded', u'amino acid'), (51662, 'Chimera default', 'rounded', u'amino acid'), (51663, 'Chimera default', 'rounded', u'amino acid'), (51664, 'Chimera default', 'rounded', u'amino acid'), (51665, 'Chimera default', 'rounded', u'amino acid'), (51666, 'Chimera default', 'rounded', u'amino acid'), (51667, 'Chimera default', 'rounded', u'amino acid'), (51668, 'Chimera default', 'rounded', u'amino acid'), (51669, 'Chimera default', 'rounded', u'amino acid'), (51670, 'Chimera default', 'rounded', u'amino acid'),
(51671, 'Chimera default', 'rounded', u'amino acid'), (51672, 'Chimera default', 'rounded', u'amino acid'), (51673, 'Chimera default', 'rounded', u'amino acid'), (51674, 'Chimera default', 'rounded', u'amino acid'), (51675, 'Chimera default', 'rounded', u'amino acid'), (51676, 'Chimera default', 'rounded', u'amino acid'), (51677, 'Chimera default', 'rounded', u'amino acid'), (51678, 'Chimera default', 'rounded', u'amino acid'), (51679, 'Chimera default', 'rounded', u'amino acid'), (51680, 'Chimera default', 'rounded', u'amino acid'), (51681, 'Chimera default', 'rounded', u'amino acid'), (51682, 'Chimera default', 'rounded', u'amino acid'), (51683, 'Chimera default', 'rounded', u'amino acid'), (51684, 'Chimera default', 'rounded', u'amino acid'), (51685, 'Chimera default', 'rounded', u'amino acid'), (51686, 'Chimera default', 'rounded', u'amino acid'), (51687, 'Chimera default', 'rounded', u'amino acid'), (51688, 'Chimera default', 'rounded', u'amino acid'), (51689, 'Chimera default', 'rounded', u'amino acid'), (51690, 'Chimera default', 'rounded', u'amino acid'),
(51691, 'Chimera default', 'rounded', u'amino acid'), (51692, 'Chimera default', 'rounded', u'amino acid'), (51693, 'Chimera default', 'rounded', u'amino acid'), (51694, 'Chimera default', 'rounded', u'amino acid'), (51695, 'Chimera default', 'rounded', u'amino acid'), (51696, 'Chimera default', 'rounded', u'amino acid'), (51697, 'Chimera default', 'rounded', u'amino acid'), (51698, 'Chimera default', 'rounded', u'amino acid'), (51699, 'Chimera default', 'rounded', u'amino acid'), (51700, 'Chimera default', 'rounded', u'amino acid'), (51701, 'Chimera default', 'rounded', u'amino acid'), (51702, 'Chimera default', 'rounded', u'amino acid'), (51703, 'Chimera default', 'rounded', u'amino acid'), (51704, 'Chimera default', 'rounded', u'amino acid'), (51705, 'Chimera default', 'rounded', u'amino acid'), (51706, 'Chimera default', 'rounded', u'amino acid'), (51707, 'Chimera default', 'rounded', u'amino acid'), (51708, 'Chimera default', 'rounded', u'amino acid'), (51709, 'Chimera default', 'rounded', u'amino acid'), (51710, 'Chimera default', 'rounded', u'amino acid'),
(51711, 'Chimera default', 'rounded', u'amino acid'), (51712, 'Chimera default', 'rounded', u'amino acid'), (51713, 'Chimera default', 'rounded', u'amino acid'), (51714, 'Chimera default', 'rounded', u'amino acid'), (51715, 'Chimera default', 'rounded', u'amino acid'), (51716, 'Chimera default', 'rounded', u'amino acid'), (51717, 'Chimera default', 'rounded', u'amino acid'), (51718, 'Chimera default', 'rounded', u'amino acid'), (51719, 'Chimera default', 'rounded', u'amino acid'), (51720, 'Chimera default', 'rounded', u'amino acid'), (51721, 'Chimera default', 'rounded', u'amino acid'), (51722, 'Chimera default', 'rounded', u'amino acid'), (51723, 'Chimera default', 'rounded', u'amino acid'), (51724, 'Chimera default', 'rounded', u'amino acid'), (51725, 'Chimera default', 'rounded', u'amino acid'), (51726, 'Chimera default', 'rounded', u'amino acid'), (51727, 'Chimera default', 'rounded', u'amino acid'), (51728, 'Chimera default', 'rounded', u'amino acid'), (51729, 'Chimera default', 'rounded', u'amino acid'), (51730, 'Chimera default', 'rounded', u'amino acid'),
(51731, 'Chimera default', 'rounded', u'amino acid'), (51732, 'Chimera default', 'rounded', u'amino acid'), (51733, 'Chimera default', 'rounded', u'amino acid'), (51734, 'Chimera default', 'rounded', u'amino acid'), (51735, 'Chimera default', 'rounded', u'amino acid'), (51736, 'Chimera default', 'rounded', u'amino acid'), (51737, 'Chimera default', 'rounded', u'amino acid'), (51738, 'Chimera default', 'rounded', u'amino acid'), (51739, 'Chimera default', 'rounded', u'amino acid'), (51740, 'Chimera default', 'rounded', u'amino acid'), (51741, 'Chimera default', 'rounded', u'amino acid'), (51742, 'Chimera default', 'rounded', u'amino acid'), (51743, 'Chimera default', 'rounded', u'amino acid'), (51744, 'Chimera default', 'rounded', u'amino acid'), (51745, 'Chimera default', 'rounded', u'amino acid'), (51746, 'Chimera default', 'rounded', u'amino acid'), (51747, 'Chimera default', 'rounded', u'amino acid'), (51748, 'Chimera default', 'rounded', u'amino acid'), (51749, 'Chimera default', 'rounded', u'amino acid'), (51750, 'Chimera default', 'rounded', u'amino acid'),
(51751, 'Chimera default', 'rounded', u'amino acid'), (51752, 'Chimera default', 'rounded', u'amino acid'), (51753, 'Chimera default', 'rounded', u'amino acid'), (51754, 'Chimera default', 'rounded', u'amino acid'), (51755, 'Chimera default', 'rounded', u'amino acid'), (51756, 'Chimera default', 'rounded', u'amino acid'), (51757, 'Chimera default', 'rounded', u'amino acid'), (51758, 'Chimera default', 'rounded', u'amino acid'), (51759, 'Chimera default', 'rounded', u'amino acid'), (51760, 'Chimera default', 'rounded', u'amino acid'), (51761, 'Chimera default', 'rounded', u'amino acid'), (51762, 'Chimera default', 'rounded', u'amino acid'), (51763, 'Chimera default', 'rounded', u'amino acid'), (51764, 'Chimera default', 'rounded', u'amino acid'), (51765, 'Chimera default', 'rounded', u'amino acid'), (51766, 'Chimera default', 'rounded', u'amino acid'), (51767, 'Chimera default', 'rounded', u'amino acid'), (51768, 'Chimera default', 'rounded', u'amino acid'), (51769, 'Chimera default', 'rounded', u'amino acid'), (51770, 'Chimera default', 'rounded', u'amino acid'),
(51771, 'Chimera default', 'rounded', u'amino acid'), (51772, 'Chimera default', 'rounded', u'amino acid'), (51773, 'Chimera default', 'rounded', u'amino acid'), (51774, 'Chimera default', 'rounded', u'amino acid'), (51775, 'Chimera default', 'rounded', u'amino acid'), (51776, 'Chimera default', 'rounded', u'amino acid'), (51777, 'Chimera default', 'rounded', u'amino acid'), (51778, 'Chimera default', 'rounded', u'amino acid'), (51779, 'Chimera default', 'rounded', u'amino acid'), (51780, 'Chimera default', 'rounded', u'amino acid'), (51781, 'Chimera default', 'rounded', u'amino acid'), (51782, 'Chimera default', 'rounded', u'amino acid'), (51783, 'Chimera default', 'rounded', u'amino acid'), (51784, 'Chimera default', 'rounded', u'amino acid'), (51785, 'Chimera default', 'rounded', u'amino acid'), (51786, 'Chimera default', 'rounded', u'amino acid'), (51787, 'Chimera default', 'rounded', u'amino acid'), (51788, 'Chimera default', 'rounded', u'amino acid'), (51789, 'Chimera default', 'rounded', u'amino acid'), (51790, 'Chimera default', 'rounded', u'amino acid'),
(51791, 'Chimera default', 'rounded', u'amino acid'), (51792, 'Chimera default', 'rounded', u'amino acid'), (51793, 'Chimera default', 'rounded', u'amino acid'), (51794, 'Chimera default', 'rounded', u'amino acid'), (51795, 'Chimera default', 'rounded', u'amino acid'), (51796, 'Chimera default', 'rounded', u'amino acid'), (51797, 'Chimera default', 'rounded', u'amino acid'), (51798, 'Chimera default', 'rounded', u'amino acid'), (51799, 'Chimera default', 'rounded', u'amino acid'), (51800, 'Chimera default', 'rounded', u'amino acid'), (51801, 'Chimera default', 'rounded', u'amino acid'), (51802, 'Chimera default', 'rounded', u'amino acid'), (51803, 'Chimera default', 'rounded', u'amino acid'), (51804, 'Chimera default', 'rounded', u'amino acid'), (51805, 'Chimera default', 'rounded', u'amino acid'), (51806, 'Chimera default', 'rounded', u'amino acid'), (51807, 'Chimera default', 'rounded', u'amino acid'), (51808, 'Chimera default', 'rounded', u'amino acid'), (51809, 'Chimera default', 'rounded', u'amino acid'), (51810, 'Chimera default', 'rounded', u'amino acid'),
(51811, 'Chimera default', 'rounded', u'amino acid'), (51812, 'Chimera default', 'rounded', u'amino acid'), (51813, 'Chimera default', 'rounded', u'amino acid'), (51814, 'Chimera default', 'rounded', u'amino acid'), (51815, 'Chimera default', 'rounded', u'amino acid'), (51816, 'Chimera default', 'rounded', u'amino acid'), (51817, 'Chimera default', 'rounded', u'amino acid'), (51818, 'Chimera default', 'rounded', u'amino acid'), (51819, 'Chimera default', 'rounded', u'amino acid'), (51820, 'Chimera default', 'rounded', u'amino acid'), (51821, 'Chimera default', 'rounded', u'amino acid'), (51822, 'Chimera default', 'rounded', u'amino acid'), (51823, 'Chimera default', 'rounded', u'amino acid'), (51824, 'Chimera default', 'rounded', u'amino acid'), (51825, 'Chimera default', 'rounded', u'amino acid'), (51826, 'Chimera default', 'rounded', u'amino acid'), (51827, 'Chimera default', 'rounded', u'amino acid'), (51828, 'Chimera default', 'rounded', u'amino acid'), (51829, 'Chimera default', 'rounded', u'amino acid'), (51830, 'Chimera default', 'rounded', u'amino acid'),
(51831, 'Chimera default', 'rounded', u'amino acid'), (51832, 'Chimera default', 'rounded', u'amino acid'), (51833, 'Chimera default', 'rounded', u'amino acid'), (51834, 'Chimera default', 'rounded', u'amino acid'), (51835, 'Chimera default', 'rounded', u'amino acid'), (51836, 'Chimera default', 'rounded', u'amino acid'), (51837, 'Chimera default', 'rounded', u'amino acid'), (51838, 'Chimera default', 'rounded', u'amino acid'), (51839, 'Chimera default', 'rounded', u'amino acid'), (51840, 'Chimera default', 'rounded', u'amino acid'), (51841, 'Chimera default', 'rounded', u'amino acid'), (51842, 'Chimera default', 'rounded', u'amino acid'), (51843, 'Chimera default', 'rounded', u'amino acid'), (51844, 'Chimera default', 'rounded', u'amino acid'), (51845, 'Chimera default', 'rounded', u'amino acid'), (51846, 'Chimera default', 'rounded', u'amino acid'), (51847, 'Chimera default', 'rounded', u'amino acid'), (51848, 'Chimera default', 'rounded', u'amino acid'), (51849, 'Chimera default', 'rounded', u'amino acid'), (51850, 'Chimera default', 'rounded', u'amino acid'),
(51851, 'Chimera default', 'rounded', u'amino acid'), (51852, 'Chimera default', 'rounded', u'amino acid'), (51853, 'Chimera default', 'rounded', u'amino acid'), (51854, 'Chimera default', 'rounded', u'amino acid'), (51855, 'Chimera default', 'rounded', u'amino acid'), (51856, 'Chimera default', 'rounded', u'amino acid'), (51857, 'Chimera default', 'rounded', u'amino acid'), (51858, 'Chimera default', 'rounded', u'amino acid'), (51859, 'Chimera default', 'rounded', u'amino acid'), (51860, 'Chimera default', 'rounded', u'amino acid'), (51861, 'Chimera default', 'rounded', u'amino acid'), (51862, 'Chimera default', 'rounded', u'amino acid'), (51863, 'Chimera default', 'rounded', u'amino acid'), (51864, 'Chimera default', 'rounded', u'amino acid'), (51865, 'Chimera default', 'rounded', u'amino acid'), (51866, 'Chimera default', 'rounded', u'amino acid'), (51867, 'Chimera default', 'rounded', u'amino acid'), (51868, 'Chimera default', 'rounded', u'amino acid'), (51869, 'Chimera default', 'rounded', u'amino acid'), (51870, 'Chimera default', 'rounded', u'amino acid'),
(51871, 'Chimera default', 'rounded', u'amino acid'), (51872, 'Chimera default', 'rounded', u'amino acid'), (51873, 'Chimera default', 'rounded', u'amino acid'), (51874, 'Chimera default', 'rounded', u'amino acid'), (51875, 'Chimera default', 'rounded', u'amino acid'), (51876, 'Chimera default', 'rounded', u'amino acid'), (51877, 'Chimera default', 'rounded', u'amino acid'), (51878, 'Chimera default', 'rounded', u'amino acid'), (51879, 'Chimera default', 'rounded', u'amino acid'), (51880, 'Chimera default', 'rounded', u'amino acid'), (51881, 'Chimera default', 'rounded', u'amino acid'), (51882, 'Chimera default', 'rounded', u'amino acid'), (51883, 'Chimera default', 'rounded', u'amino acid'), (51884, 'Chimera default', 'rounded', u'amino acid'), (51885, 'Chimera default', 'rounded', u'amino acid'), (51886, 'Chimera default', 'rounded', u'amino acid'), (51887, 'Chimera default', 'rounded', u'amino acid'), (51888, 'Chimera default', 'rounded', u'amino acid'), (51889, 'Chimera default', 'rounded', u'amino acid'), (51890, 'Chimera default', 'rounded', u'amino acid'),
(51891, 'Chimera default', 'rounded', u'amino acid'), (51892, 'Chimera default', 'rounded', u'amino acid'), (51893, 'Chimera default', 'rounded', u'amino acid'), (51894, 'Chimera default', 'rounded', u'amino acid'), (51895, 'Chimera default', 'rounded', u'amino acid'), (51896, 'Chimera default', 'rounded', u'amino acid'), (51897, 'Chimera default', 'rounded', u'amino acid'), (51898, 'Chimera default', 'rounded', u'amino acid'), (51899, 'Chimera default', 'rounded', u'amino acid'), (51900, 'Chimera default', 'rounded', u'amino acid'), (51901, 'Chimera default', 'rounded', u'amino acid'), (51902, 'Chimera default', 'rounded', u'amino acid'), (51903, 'Chimera default', 'rounded', u'amino acid'), (51904, 'Chimera default', 'rounded', u'amino acid'), (51905, 'Chimera default', 'rounded', u'amino acid'), (51906, 'Chimera default', 'rounded', u'amino acid'), (51907, 'Chimera default', 'rounded', u'amino acid'), (51908, 'Chimera default', 'rounded', u'amino acid'), (51909, 'Chimera default', 'rounded', u'amino acid'), (51910, 'Chimera default', 'rounded', u'amino acid'),
(51911, 'Chimera default', 'rounded', u'amino acid'), (51912, 'Chimera default', 'rounded', u'amino acid'), (51913, 'Chimera default', 'rounded', u'amino acid'), (51914, 'Chimera default', 'rounded', u'amino acid'), (51915, 'Chimera default', 'rounded', u'amino acid'), (51916, 'Chimera default', 'rounded', u'amino acid'), (51917, 'Chimera default', 'rounded', u'amino acid'), (51918, 'Chimera default', 'rounded', u'amino acid'), (51919, 'Chimera default', 'rounded', u'amino acid'), (51920, 'Chimera default', 'rounded', u'amino acid'), (51921, 'Chimera default', 'rounded', u'amino acid'), (51922, 'Chimera default', 'rounded', u'amino acid'), (51923, 'Chimera default', 'rounded', u'amino acid'), (51924, 'Chimera default', 'rounded', u'amino acid'), (51925, 'Chimera default', 'rounded', u'amino acid'), (51926, 'Chimera default', 'rounded', u'amino acid'), (51927, 'Chimera default', 'rounded', u'amino acid'), (51928, 'Chimera default', 'rounded', u'amino acid'), (51929, 'Chimera default', 'rounded', u'amino acid'), (51930, 'Chimera default', 'rounded', u'amino acid'),
(51931, 'Chimera default', 'rounded', u'amino acid'), (51932, 'Chimera default', 'rounded', u'amino acid'), (51933, 'Chimera default', 'rounded', u'amino acid'), (51934, 'Chimera default', 'rounded', u'amino acid'), (51935, 'Chimera default', 'rounded', u'amino acid'), (51936, 'Chimera default', 'rounded', u'amino acid'), (51937, 'Chimera default', 'rounded', u'amino acid'), (51938, 'Chimera default', 'rounded', u'amino acid'), (51939, 'Chimera default', 'rounded', u'amino acid'), (51940, 'Chimera default', 'rounded', u'amino acid'), (51941, 'Chimera default', 'rounded', u'amino acid'), (51942, 'Chimera default', 'rounded', u'amino acid'), (51943, 'Chimera default', 'rounded', u'amino acid'), (51944, 'Chimera default', 'rounded', u'amino acid'), (51945, 'Chimera default', 'rounded', u'amino acid'), (51946, 'Chimera default', 'rounded', u'amino acid'), (51947, 'Chimera default', 'rounded', u'amino acid'), (51948, 'Chimera default', 'rounded', u'amino acid'), (51949, 'Chimera default', 'rounded', u'amino acid'), (51950, 'Chimera default', 'rounded', u'amino acid'),
(51951, 'Chimera default', 'rounded', u'amino acid'), (51952, 'Chimera default', 'rounded', u'amino acid'), (51953, 'Chimera default', 'rounded', u'amino acid'), (51954, 'Chimera default', 'rounded', u'amino acid'), (51955, 'Chimera default', 'rounded', u'amino acid'), (51956, 'Chimera default', 'rounded', u'amino acid'), (51957, 'Chimera default', 'rounded', u'amino acid'), (51958, 'Chimera default', 'rounded', u'amino acid'), (51959, 'Chimera default', 'rounded', u'amino acid'), (51960, 'Chimera default', 'rounded', u'amino acid'), (51961, 'Chimera default', 'rounded', u'amino acid'), (51962, 'Chimera default', 'rounded', u'amino acid'), (51963, 'Chimera default', 'rounded', u'amino acid'), (51964, 'Chimera default', 'rounded', u'amino acid'), (51965, 'Chimera default', 'rounded', u'amino acid'), (51966, 'Chimera default', 'rounded', u'amino acid'), (51967, 'Chimera default', 'rounded', u'amino acid'), (51968, 'Chimera default', 'rounded', u'amino acid'), (51969, 'Chimera default', 'rounded', u'amino acid'), (51970, 'Chimera default', 'rounded', u'amino acid'),
(51971, 'Chimera default', 'rounded', u'amino acid'), (51972, 'Chimera default', 'rounded', u'amino acid'), (51973, 'Chimera default', 'rounded', u'amino acid'), (51974, 'Chimera default', 'rounded', u'amino acid'), (51975, 'Chimera default', 'rounded', u'amino acid'), (51976, 'Chimera default', 'rounded', u'amino acid'), (51977, 'Chimera default', 'rounded', u'amino acid'), (51978, 'Chimera default', 'rounded', u'amino acid'), (51979, 'Chimera default', 'rounded', u'amino acid'), (51980, 'Chimera default', 'rounded', u'amino acid'), (51981, 'Chimera default', 'rounded', u'amino acid'), (51982, 'Chimera default', 'rounded', u'amino acid'), (51983, 'Chimera default', 'rounded', u'amino acid'), (51984, 'Chimera default', 'rounded', u'amino acid'), (51985, 'Chimera default', 'rounded', u'amino acid'), (51986, 'Chimera default', 'rounded', u'amino acid'), (51987, 'Chimera default', 'rounded', u'amino acid'), (51988, 'Chimera default', 'rounded', u'amino acid'), (51989, 'Chimera default', 'rounded', u'amino acid'), (51990, 'Chimera default', 'rounded', u'amino acid'),
(51991, 'Chimera default', 'rounded', u'amino acid'), (51992, 'Chimera default', 'rounded', u'amino acid'), (51993, 'Chimera default', 'rounded', u'amino acid'), (51994, 'Chimera default', 'rounded', u'amino acid'), (51995, 'Chimera default', 'rounded', u'amino acid'), (51996, 'Chimera default', 'rounded', u'amino acid'), (51997, 'Chimera default', 'rounded', u'amino acid'), (51998, 'Chimera default', 'rounded', u'amino acid'), (51999, 'Chimera default', 'rounded', u'amino acid'), (52000, 'Chimera default', 'rounded', u'amino acid'), (52001, 'Chimera default', 'rounded', u'amino acid'), (52002, 'Chimera default', 'rounded', u'amino acid'), (52003, 'Chimera default', 'rounded', u'amino acid'), (52004, 'Chimera default', 'rounded', u'amino acid'), (52005, 'Chimera default', 'rounded', u'amino acid'), (52006, 'Chimera default', 'rounded', u'amino acid'), (52007, 'Chimera default', 'rounded', u'amino acid'), (52008, 'Chimera default', 'rounded', u'amino acid'), (52009, 'Chimera default', 'rounded', u'amino acid'), (52010, 'Chimera default', 'rounded', u'amino acid'),
(52011, 'Chimera default', 'rounded', u'amino acid'), (52012, 'Chimera default', 'rounded', u'amino acid'), (52013, 'Chimera default', 'rounded', u'amino acid'), (52014, 'Chimera default', 'rounded', u'amino acid'), (52015, 'Chimera default', 'rounded', u'amino acid'), (52016, 'Chimera default', 'rounded', u'amino acid'), (52017, 'Chimera default', 'rounded', u'amino acid'), (52018, 'Chimera default', 'rounded', u'amino acid'), (52019, 'Chimera default', 'rounded', u'amino acid'), (52020, 'Chimera default', 'rounded', u'amino acid'), (52021, 'Chimera default', 'rounded', u'amino acid'), (52022, 'Chimera default', 'rounded', u'amino acid'), (52023, 'Chimera default', 'rounded', u'amino acid'), (52024, 'Chimera default', 'rounded', u'amino acid'), (52025, 'Chimera default', 'rounded', u'amino acid'), (52026, 'Chimera default', 'rounded', u'amino acid'), (52027, 'Chimera default', 'rounded', u'amino acid'), (52028, 'Chimera default', 'rounded', u'amino acid'), (52029, 'Chimera default', 'rounded', u'amino acid'), (52030, 'Chimera default', 'rounded', u'amino acid'),
(52031, 'Chimera default', 'rounded', u'amino acid'), (52032, 'Chimera default', 'rounded', u'amino acid'), (52033, 'Chimera default', 'rounded', u'amino acid'), (52034, 'Chimera default', 'rounded', u'amino acid'), (52035, 'Chimera default', 'rounded', u'amino acid'), (52036, 'Chimera default', 'rounded', u'amino acid'), (52037, 'Chimera default', 'rounded', u'amino acid'), (52038, 'Chimera default', 'rounded', u'amino acid'), (52039, 'Chimera default', 'rounded', u'amino acid'), (52040, 'Chimera default', 'rounded', u'amino acid'), (52041, 'Chimera default', 'rounded', u'amino acid'), (52042, 'Chimera default', 'rounded', u'amino acid'), (52043, 'Chimera default', 'rounded', u'amino acid'), (52044, 'Chimera default', 'rounded', u'amino acid'), (52045, 'Chimera default', 'rounded', u'amino acid'), (52046, 'Chimera default', 'rounded', u'amino acid'), (52047, 'Chimera default', 'rounded', u'amino acid'), (52048, 'Chimera default', 'rounded', u'amino acid'), (52049, 'Chimera default', 'rounded', u'amino acid'), (52050, 'Chimera default', 'rounded', u'amino acid'),
(52051, 'Chimera default', 'rounded', u'amino acid'), (52052, 'Chimera default', 'rounded', u'amino acid'), (52053, 'Chimera default', 'rounded', u'amino acid'), (52054, 'Chimera default', 'rounded', u'amino acid'), (52055, 'Chimera default', 'rounded', u'amino acid'), (52056, 'Chimera default', 'rounded', u'amino acid'), (52057, 'Chimera default', 'rounded', u'amino acid'), (52058, 'Chimera default', 'rounded', u'amino acid'), (52059, 'Chimera default', 'rounded', u'amino acid'), (52060, 'Chimera default', 'rounded', u'amino acid'), (52061, 'Chimera default', 'rounded', u'amino acid'), (52062, 'Chimera default', 'rounded', u'amino acid'), (52063, 'Chimera default', 'rounded', u'amino acid'), (52064, 'Chimera default', 'rounded', u'amino acid'), (52065, 'Chimera default', 'rounded', u'amino acid'), (52066, 'Chimera default', 'rounded', u'amino acid'), (52067, 'Chimera default', 'rounded', u'amino acid'), (52068, 'Chimera default', 'rounded', u'amino acid'), (52069, 'Chimera default', 'rounded', u'amino acid'), (52070, 'Chimera default', 'rounded', u'amino acid'),
(52071, 'Chimera default', 'rounded', u'amino acid'), (52072, 'Chimera default', 'rounded', u'amino acid'), (52073, 'Chimera default', 'rounded', u'amino acid'), (52074, 'Chimera default', 'rounded', u'amino acid'), (52075, 'Chimera default', 'rounded', u'amino acid'), (52076, 'Chimera default', 'rounded', u'amino acid'), (52077, 'Chimera default', 'rounded', u'amino acid'), (52078, 'Chimera default', 'rounded', u'amino acid'), (52079, 'Chimera default', 'rounded', u'amino acid'), (52080, 'Chimera default', 'rounded', u'amino acid'), (52081, 'Chimera default', 'rounded', u'amino acid'), (52082, 'Chimera default', 'rounded', u'amino acid'), (52083, 'Chimera default', 'rounded', u'amino acid'), (52084, 'Chimera default', 'rounded', u'amino acid'), (52085, 'Chimera default', 'rounded', u'amino acid'), (52086, 'Chimera default', 'rounded', u'amino acid'), (52087, 'Chimera default', 'rounded', u'amino acid'), (52088, 'Chimera default', 'rounded', u'amino acid'), (52089, 'Chimera default', 'rounded', u'amino acid'), (52090, 'Chimera default', 'rounded', u'amino acid'),
(52091, 'Chimera default', 'rounded', u'amino acid'), (52092, 'Chimera default', 'rounded', u'amino acid'), (52093, 'Chimera default', 'rounded', u'amino acid'), (52094, 'Chimera default', 'rounded', u'amino acid'), (52095, 'Chimera default', 'rounded', u'amino acid'), (52096, 'Chimera default', 'rounded', u'amino acid'), (52097, 'Chimera default', 'rounded', u'amino acid'), (52098, 'Chimera default', 'rounded', u'amino acid'), (52099, 'Chimera default', 'rounded', u'amino acid'), (52100, 'Chimera default', 'rounded', u'amino acid'), (52101, 'Chimera default', 'rounded', u'amino acid'), (52102, 'Chimera default', 'rounded', u'amino acid'), (52103, 'Chimera default', 'rounded', u'amino acid'), (52104, 'Chimera default', 'rounded', u'amino acid'), (52105, 'Chimera default', 'rounded', u'amino acid'), (52106, 'Chimera default', 'rounded', u'amino acid'), (52107, 'Chimera default', 'rounded', u'amino acid'), (52108, 'Chimera default', 'rounded', u'amino acid'), (52109, 'Chimera default', 'rounded', u'amino acid'), (52110, 'Chimera default', 'rounded', u'amino acid'),
(52111, 'Chimera default', 'rounded', u'amino acid'), (52112, 'Chimera default', 'rounded', u'amino acid'), (52113, 'Chimera default', 'rounded', u'amino acid'), (52114, 'Chimera default', 'rounded', u'amino acid'), (52115, 'Chimera default', 'rounded', u'amino acid'), (52116, 'Chimera default', 'rounded', u'amino acid'), (52117, 'Chimera default', 'rounded', u'amino acid'), (52118, 'Chimera default', 'rounded', u'amino acid'), (52119, 'Chimera default', 'rounded', u'amino acid'), (52120, 'Chimera default', 'rounded', u'amino acid'), (52121, 'Chimera default', 'rounded', u'amino acid'), (52122, 'Chimera default', 'rounded', u'amino acid'), (52123, 'Chimera default', 'rounded', u'amino acid'), (52124, 'Chimera default', 'rounded', u'amino acid'), (52125, 'Chimera default', 'rounded', u'amino acid'), (52126, 'Chimera default', 'rounded', u'amino acid'), (52127, 'Chimera default', 'rounded', u'amino acid'), (52128, 'Chimera default', 'rounded', u'amino acid'), (52129, 'Chimera default', 'rounded', u'amino acid'), (52130, 'Chimera default', 'rounded', u'amino acid'),
(52131, 'Chimera default', 'rounded', u'amino acid'), (52132, 'Chimera default', 'rounded', u'amino acid'), (52133, 'Chimera default', 'rounded', u'amino acid'), (52134, 'Chimera default', 'rounded', u'amino acid'), (52135, 'Chimera default', 'rounded', u'amino acid'), (52136, 'Chimera default', 'rounded', u'amino acid'), (52137, 'Chimera default', 'rounded', u'amino acid'), (52138, 'Chimera default', 'rounded', u'amino acid'), (52139, 'Chimera default', 'rounded', u'amino acid'), (52140, 'Chimera default', 'rounded', u'amino acid'), (52141, 'Chimera default', 'rounded', u'amino acid'), (52142, 'Chimera default', 'rounded', u'amino acid'), (52143, 'Chimera default', 'rounded', u'amino acid'), (52144, 'Chimera default', 'rounded', u'amino acid'), (52145, 'Chimera default', 'rounded', u'amino acid'), (52146, 'Chimera default', 'rounded', u'amino acid'), (52147, 'Chimera default', 'rounded', u'amino acid'), (52148, 'Chimera default', 'rounded', u'amino acid'), (52149, 'Chimera default', 'rounded', u'amino acid'), (52150, 'Chimera default', 'rounded', u'amino acid'),
(52151, 'Chimera default', 'rounded', u'amino acid'), (52152, 'Chimera default', 'rounded', u'amino acid'), (52153, 'Chimera default', 'rounded', u'amino acid'), (52154, 'Chimera default', 'rounded', u'amino acid'), (52155, 'Chimera default', 'rounded', u'amino acid'), (52156, 'Chimera default', 'rounded', u'amino acid'), (52157, 'Chimera default', 'rounded', u'amino acid'), (52158, 'Chimera default', 'rounded', u'amino acid'), (52159, 'Chimera default', 'rounded', u'amino acid'), (52160, 'Chimera default', 'rounded', u'amino acid'), (52161, 'Chimera default', 'rounded', u'amino acid'), (52162, 'Chimera default', 'rounded', u'amino acid'), (52163, 'Chimera default', 'rounded', u'amino acid'), (52164, 'Chimera default', 'rounded', u'amino acid'), (52165, 'Chimera default', 'rounded', u'amino acid'), (52166, 'Chimera default', 'rounded', u'amino acid'), (52167, 'Chimera default', 'rounded', u'amino acid'), (52168, 'Chimera default', 'rounded', u'amino acid'), (52169, 'Chimera default', 'rounded', u'amino acid'), (52170, 'Chimera default', 'rounded', u'amino acid'),
(52171, 'Chimera default', 'rounded', u'amino acid'), (52172, 'Chimera default', 'rounded', u'amino acid'), (52173, 'Chimera default', 'rounded', u'amino acid'), (52174, 'Chimera default', 'rounded', u'amino acid'), (52175, 'Chimera default', 'rounded', u'amino acid'), (52176, 'Chimera default', 'rounded', u'amino acid'), (52177, 'Chimera default', 'rounded', u'amino acid'), (52178, 'Chimera default', 'rounded', u'amino acid'), (52179, 'Chimera default', 'rounded', u'amino acid'), (52180, 'Chimera default', 'rounded', u'amino acid'), (52181, 'Chimera default', 'rounded', u'amino acid'), (52182, 'Chimera default', 'rounded', u'amino acid'), (52183, 'Chimera default', 'rounded', u'amino acid'), (52184, 'Chimera default', 'rounded', u'amino acid'), (52185, 'Chimera default', 'rounded', u'amino acid'), (52186, 'Chimera default', 'rounded', u'amino acid'), (52187, 'Chimera default', 'rounded', u'amino acid'), (52188, 'Chimera default', 'rounded', u'amino acid'), (52189, 'Chimera default', 'rounded', u'amino acid'), (52190, 'Chimera default', 'rounded', u'amino acid'),
(52191, 'Chimera default', 'rounded', u'amino acid'), (52192, 'Chimera default', 'rounded', u'amino acid'), (52193, 'Chimera default', 'rounded', u'amino acid'), (52194, 'Chimera default', 'rounded', u'amino acid'), (52195, 'Chimera default', 'rounded', u'amino acid'), (52196, 'Chimera default', 'rounded', u'amino acid'), (52197, 'Chimera default', 'rounded', u'amino acid'), (52198, 'Chimera default', 'rounded', u'amino acid'), (52199, 'Chimera default', 'rounded', u'amino acid'), (52200, 'Chimera default', 'rounded', u'amino acid'), (52201, 'Chimera default', 'rounded', u'amino acid'), (52202, 'Chimera default', 'rounded', u'amino acid'), (52203, 'Chimera default', 'rounded', u'amino acid'), (52204, 'Chimera default', 'rounded', u'amino acid'), (52205, 'Chimera default', 'rounded', u'amino acid'), (52206, 'Chimera default', 'rounded', u'amino acid'), (52207, 'Chimera default', 'rounded', u'amino acid'), (52208, 'Chimera default', 'rounded', u'amino acid'), (52209, 'Chimera default', 'rounded', u'amino acid'), (52210, 'Chimera default', 'rounded', u'amino acid'),
(52211, 'Chimera default', 'rounded', u'amino acid'), (52212, 'Chimera default', 'rounded', u'amino acid'), (52213, 'Chimera default', 'rounded', u'amino acid'), (52214, 'Chimera default', 'rounded', u'amino acid'), (52215, 'Chimera default', 'rounded', u'amino acid'), (52216, 'Chimera default', 'rounded', u'amino acid'), (52217, 'Chimera default', 'rounded', u'amino acid'), (52218, 'Chimera default', 'rounded', u'amino acid'), (52219, 'Chimera default', 'rounded', u'amino acid'), (52220, 'Chimera default', 'rounded', u'amino acid'), (52221, 'Chimera default', 'rounded', u'amino acid'), (52222, 'Chimera default', 'rounded', u'amino acid'), (52223, 'Chimera default', 'rounded', u'amino acid'), (52224, 'Chimera default', 'rounded', u'amino acid'), (52225, 'Chimera default', 'rounded', u'amino acid'), (52226, 'Chimera default', 'rounded', u'amino acid'), (52227, 'Chimera default', 'rounded', u'amino acid'), (52228, 'Chimera default', 'rounded', u'amino acid'), (52229, 'Chimera default', 'rounded', u'amino acid'), (52230, 'Chimera default', 'rounded', u'amino acid'),
(52231, 'Chimera default', 'rounded', u'amino acid'), (52232, 'Chimera default', 'rounded', u'amino acid'), (52233, 'Chimera default', 'rounded', u'amino acid'), (52234, 'Chimera default', 'rounded', u'amino acid'), (52235, 'Chimera default', 'rounded', u'amino acid'), (52236, 'Chimera default', 'rounded', u'amino acid'), (52237, 'Chimera default', 'rounded', u'amino acid'), (52238, 'Chimera default', 'rounded', u'amino acid'), (52239, 'Chimera default', 'rounded', u'amino acid'), (52240, 'Chimera default', 'rounded', u'amino acid'), (52241, 'Chimera default', 'rounded', u'amino acid'), (52242, 'Chimera default', 'rounded', u'amino acid'), (52243, 'Chimera default', 'rounded', u'amino acid'), (52244, 'Chimera default', 'rounded', u'amino acid'), (52245, 'Chimera default', 'rounded', u'amino acid'), (52246, 'Chimera default', 'rounded', u'amino acid'), (52247, 'Chimera default', 'rounded', u'amino acid'), (52248, 'Chimera default', 'rounded', u'amino acid'), (52249, 'Chimera default', 'rounded', u'amino acid'), (52250, 'Chimera default', 'rounded', u'amino acid'),
(52251, 'Chimera default', 'rounded', u'amino acid'), (52252, 'Chimera default', 'rounded', u'amino acid'), (52253, 'Chimera default', 'rounded', u'amino acid'), (52254, 'Chimera default', 'rounded', u'amino acid'), (52255, 'Chimera default', 'rounded', u'amino acid'), (52256, 'Chimera default', 'rounded', u'amino acid'), (52257, 'Chimera default', 'rounded', u'amino acid'), (52258, 'Chimera default', 'rounded', u'amino acid'), (52259, 'Chimera default', 'rounded', u'amino acid'), (52260, 'Chimera default', 'rounded', u'amino acid'), (52261, 'Chimera default', 'rounded', u'amino acid'), (52262, 'Chimera default', 'rounded', u'amino acid'), (52263, 'Chimera default', 'rounded', u'amino acid'), (52264, 'Chimera default', 'rounded', u'amino acid'), (52265, 'Chimera default', 'rounded', u'amino acid'), (52266, 'Chimera default', 'rounded', u'amino acid'), (52267, 'Chimera default', 'rounded', u'amino acid'), (52268, 'Chimera default', 'rounded', u'amino acid'), (52269, 'Chimera default', 'rounded', u'amino acid'), (52270, 'Chimera default', 'rounded', u'amino acid'),
(52271, 'Chimera default', 'rounded', u'amino acid'), (52272, 'Chimera default', 'rounded', u'amino acid'), (52273, 'Chimera default', 'rounded', u'amino acid'), (52274, 'Chimera default', 'rounded', u'amino acid'), (52275, 'Chimera default', 'rounded', u'amino acid'), (52276, 'Chimera default', 'rounded', u'amino acid'), (52277, 'Chimera default', 'rounded', u'amino acid'), (52278, 'Chimera default', 'rounded', u'amino acid'), (52279, 'Chimera default', 'rounded', u'amino acid'), (52280, 'Chimera default', 'rounded', u'amino acid'), (52281, 'Chimera default', 'rounded', u'amino acid'), (52282, 'Chimera default', 'rounded', u'amino acid'), (52283, 'Chimera default', 'rounded', u'amino acid'), (52284, 'Chimera default', 'rounded', u'amino acid'), (52285, 'Chimera default', 'rounded', u'amino acid'), (52286, 'Chimera default', 'rounded', u'amino acid'), (52287, 'Chimera default', 'rounded', u'amino acid'), (52288, 'Chimera default', 'rounded', u'amino acid'), (52289, 'Chimera default', 'rounded', u'amino acid'), (52290, 'Chimera default', 'rounded', u'amino acid'),
(52291, 'Chimera default', 'rounded', u'amino acid'), (52292, 'Chimera default', 'rounded', u'amino acid'), (52293, 'Chimera default', 'rounded', u'amino acid'), (52294, 'Chimera default', 'rounded', u'amino acid'), (52295, 'Chimera default', 'rounded', u'amino acid'), (52296, 'Chimera default', 'rounded', u'amino acid'), (52297, 'Chimera default', 'rounded', u'amino acid'), (52298, 'Chimera default', 'rounded', u'amino acid'), (52299, 'Chimera default', 'rounded', u'amino acid'), (52300, 'Chimera default', 'rounded', u'amino acid'), (52301, 'Chimera default', 'rounded', u'amino acid'), (52302, 'Chimera default', 'rounded', u'amino acid'), (52303, 'Chimera default', 'rounded', u'amino acid'), (52304, 'Chimera default', 'rounded', u'amino acid'), (52305, 'Chimera default', 'rounded', u'amino acid'), (52306, 'Chimera default', 'rounded', u'amino acid'), (52307, 'Chimera default', 'rounded', u'amino acid'), (52308, 'Chimera default', 'rounded', u'amino acid'), (52309, 'Chimera default', 'rounded', u'amino acid'), (52310, 'Chimera default', 'rounded', u'amino acid'),
(52311, 'Chimera default', 'rounded', u'amino acid'), (52312, 'Chimera default', 'rounded', u'amino acid'), (52313, 'Chimera default', 'rounded', u'amino acid'), (52314, 'Chimera default', 'rounded', u'amino acid'), (52315, 'Chimera default', 'rounded', u'amino acid'), (52316, 'Chimera default', 'rounded', u'amino acid'), (52317, 'Chimera default', 'rounded', u'amino acid'), (52318, 'Chimera default', 'rounded', u'amino acid'), (52319, 'Chimera default', 'rounded', u'amino acid'), (52320, 'Chimera default', 'rounded', u'amino acid'), (52321, 'Chimera default', 'rounded', u'amino acid'), (52322, 'Chimera default', 'rounded', u'amino acid'), (52323, 'Chimera default', 'rounded', u'amino acid'), (52324, 'Chimera default', 'rounded', u'amino acid'), (52325, 'Chimera default', 'rounded', u'amino acid'), (52326, 'Chimera default', 'rounded', u'amino acid'), (52327, 'Chimera default', 'rounded', u'amino acid'), (52328, 'Chimera default', 'rounded', u'amino acid'), (52329, 'Chimera default', 'rounded', u'amino acid'), (52330, 'Chimera default', 'rounded', u'amino acid'),
(52331, 'Chimera default', 'rounded', u'amino acid'), (52332, 'Chimera default', 'rounded', u'amino acid'), (52333, 'Chimera default', 'rounded', u'amino acid'), (52334, 'Chimera default', 'rounded', u'amino acid'), (52335, 'Chimera default', 'rounded', u'amino acid'), (52336, 'Chimera default', 'rounded', u'amino acid'), (52337, 'Chimera default', 'rounded', u'amino acid'), (52338, 'Chimera default', 'rounded', u'amino acid'), (52339, 'Chimera default', 'rounded', u'amino acid'), (52340, 'Chimera default', 'rounded', u'amino acid'), (52341, 'Chimera default', 'rounded', u'amino acid'), (52342, 'Chimera default', 'rounded', u'amino acid'), (52343, 'Chimera default', 'rounded', u'amino acid'), (52344, 'Chimera default', 'rounded', u'amino acid'), (52345, 'Chimera default', 'rounded', u'amino acid'), (52346, 'Chimera default', 'rounded', u'amino acid'), (52347, 'Chimera default', 'rounded', u'amino acid'), (52348, 'Chimera default', 'rounded', u'amino acid'), (52349, 'Chimera default', 'rounded', u'amino acid'), (52350, 'Chimera default', 'rounded', u'amino acid'),
(52351, 'Chimera default', 'rounded', u'amino acid'), (52352, 'Chimera default', 'rounded', u'amino acid'), (52353, 'Chimera default', 'rounded', u'amino acid'), (52354, 'Chimera default', 'rounded', u'amino acid'), (52355, 'Chimera default', 'rounded', u'amino acid'), (52356, 'Chimera default', 'rounded', u'amino acid'), (52357, 'Chimera default', 'rounded', u'amino acid'), (52358, 'Chimera default', 'rounded', u'amino acid'), (52359, 'Chimera default', 'rounded', u'amino acid'), (52360, 'Chimera default', 'rounded', u'amino acid'), (52361, 'Chimera default', 'rounded', u'amino acid'), (52362, 'Chimera default', 'rounded', u'amino acid'), (52363, 'Chimera default', 'rounded', u'amino acid'), (52364, 'Chimera default', 'rounded', u'amino acid'), (52365, 'Chimera default', 'rounded', u'amino acid'), (52366, 'Chimera default', 'rounded', u'amino acid'), (52367, 'Chimera default', 'rounded', u'amino acid'), (52368, 'Chimera default', 'rounded', u'amino acid'), (52369, 'Chimera default', 'rounded', u'amino acid'), (52370, 'Chimera default', 'rounded', u'amino acid'),
(52371, 'Chimera default', 'rounded', u'amino acid'), (52372, 'Chimera default', 'rounded', u'amino acid'), (52373, 'Chimera default', 'rounded', u'amino acid'), (52374, 'Chimera default', 'rounded', u'amino acid'), (52375, 'Chimera default', 'rounded', u'amino acid'), (52376, 'Chimera default', 'rounded', u'amino acid'), (52377, 'Chimera default', 'rounded', u'amino acid'), (52378, 'Chimera default', 'rounded', u'amino acid'), (52379, 'Chimera default', 'rounded', u'amino acid'), (52380, 'Chimera default', 'rounded', u'amino acid'), (52381, 'Chimera default', 'rounded', u'amino acid'), (52382, 'Chimera default', 'rounded', u'amino acid'), (52383, 'Chimera default', 'rounded', u'amino acid'), (52384, 'Chimera default', 'rounded', u'amino acid'), (52385, 'Chimera default', 'rounded', u'amino acid'), (52386, 'Chimera default', 'rounded', u'amino acid'), (52387, 'Chimera default', 'rounded', u'amino acid'), (52388, 'Chimera default', 'rounded', u'amino acid'), (52389, 'Chimera default', 'rounded', u'amino acid'), (52390, 'Chimera default', 'rounded', u'amino acid'),
(52391, 'Chimera default', 'rounded', u'amino acid'), (52392, 'Chimera default', 'rounded', u'amino acid'), (52393, 'Chimera default', 'rounded', u'amino acid'), (52394, 'Chimera default', 'rounded', u'amino acid'), (52395, 'Chimera default', 'rounded', u'amino acid'), (52396, 'Chimera default', 'rounded', u'amino acid'), (52397, 'Chimera default', 'rounded', u'amino acid'), (52398, 'Chimera default', 'rounded', u'amino acid'), (52399, 'Chimera default', 'rounded', u'amino acid'), (52400, 'Chimera default', 'rounded', u'amino acid'), (52401, 'Chimera default', 'rounded', u'amino acid'), (52402, 'Chimera default', 'rounded', u'amino acid'), (52403, 'Chimera default', 'rounded', u'amino acid'), (52404, 'Chimera default', 'rounded', u'amino acid'), (52405, 'Chimera default', 'rounded', u'amino acid'), (52406, 'Chimera default', 'rounded', u'amino acid'), (52407, 'Chimera default', 'rounded', u'amino acid'), (52408, 'Chimera default', 'rounded', u'amino acid'), (52409, 'Chimera default', 'rounded', u'amino acid'), (52410, 'Chimera default', 'rounded', u'amino acid'),
(52411, 'Chimera default', 'rounded', u'amino acid'), (52412, 'Chimera default', 'rounded', u'amino acid'), (52413, 'Chimera default', 'rounded', u'amino acid'), (52414, 'Chimera default', 'rounded', u'amino acid'), (52415, 'Chimera default', 'rounded', u'amino acid'), (52416, 'Chimera default', 'rounded', u'amino acid'), (52417, 'Chimera default', 'rounded', u'amino acid'), (52418, 'Chimera default', 'rounded', u'amino acid'), (52419, 'Chimera default', 'rounded', u'amino acid'), (52420, 'Chimera default', 'rounded', u'amino acid'), (52421, 'Chimera default', 'rounded', u'amino acid'), (52422, 'Chimera default', 'rounded', u'amino acid'), (52423, 'Chimera default', 'rounded', u'amino acid'), (52424, 'Chimera default', 'rounded', u'amino acid'), (52425, 'Chimera default', 'rounded', u'amino acid'), (52426, 'Chimera default', 'rounded', u'amino acid'), (52427, 'Chimera default', 'rounded', u'amino acid'), (52428, 'Chimera default', 'rounded', u'amino acid'), (52429, 'Chimera default', 'rounded', u'amino acid'), (52430, 'Chimera default', 'rounded', u'amino acid'),
(52431, 'Chimera default', 'rounded', u'amino acid'), (52432, 'Chimera default', 'rounded', u'amino acid'), (52433, 'Chimera default', 'rounded', u'amino acid'), (52434, 'Chimera default', 'rounded', u'amino acid'), (52435, 'Chimera default', 'rounded', u'amino acid'), (52436, 'Chimera default', 'rounded', u'amino acid'), (52437, 'Chimera default', 'rounded', u'amino acid'), (52438, 'Chimera default', 'rounded', u'amino acid'), (52439, 'Chimera default', 'rounded', u'amino acid'), (52440, 'Chimera default', 'rounded', u'amino acid'), (52441, 'Chimera default', 'rounded', u'amino acid'), (52442, 'Chimera default', 'rounded', u'amino acid'), (52443, 'Chimera default', 'rounded', u'amino acid'), (52444, 'Chimera default', 'rounded', u'amino acid'), (52445, 'Chimera default', 'rounded', u'amino acid'), (52446, 'Chimera default', 'rounded', u'amino acid'), (52447, 'Chimera default', 'rounded', u'amino acid'), (52448, 'Chimera default', 'rounded', u'amino acid'), (52449, 'Chimera default', 'rounded', u'amino acid'), (52450, 'Chimera default', 'rounded', u'amino acid'),
(52451, 'Chimera default', 'rounded', u'amino acid'), (52452, 'Chimera default', 'rounded', u'amino acid'), (52453, 'Chimera default', 'rounded', u'amino acid'), (52454, 'Chimera default', 'rounded', u'amino acid'), (52455, 'Chimera default', 'rounded', u'amino acid'), (52456, 'Chimera default', 'rounded', u'amino acid'), (52457, 'Chimera default', 'rounded', u'amino acid'), (52458, 'Chimera default', 'rounded', u'amino acid'), (52459, 'Chimera default', 'rounded', u'amino acid'), (52460, 'Chimera default', 'rounded', u'amino acid'), (52461, 'Chimera default', 'rounded', u'amino acid'), (52462, 'Chimera default', 'rounded', u'amino acid'), (52463, 'Chimera default', 'rounded', u'amino acid'), (52464, 'Chimera default', 'rounded', u'amino acid'), (52465, 'Chimera default', 'rounded', u'amino acid'), (52466, 'Chimera default', 'rounded', u'amino acid'), (52467, 'Chimera default', 'rounded', u'amino acid'), (52468, 'Chimera default', 'rounded', u'amino acid'), (52469, 'Chimera default', 'rounded', u'amino acid'), (52470, 'Chimera default', 'rounded', u'amino acid'),
(52471, 'Chimera default', 'rounded', u'amino acid'), (52472, 'Chimera default', 'rounded', u'amino acid'), (52473, 'Chimera default', 'rounded', u'amino acid'), (52474, 'Chimera default', 'rounded', u'amino acid'), (52475, 'Chimera default', 'rounded', u'amino acid'), (52476, 'Chimera default', 'rounded', u'amino acid'), (52477, 'Chimera default', 'rounded', u'amino acid'), (52478, 'Chimera default', 'rounded', u'amino acid'), (52479, 'Chimera default', 'rounded', u'amino acid'), (52480, 'Chimera default', 'rounded', u'amino acid'), (52481, 'Chimera default', 'rounded', u'amino acid'), (52482, 'Chimera default', 'rounded', u'amino acid'), (52483, 'Chimera default', 'rounded', u'amino acid'), (52484, 'Chimera default', 'rounded', u'amino acid'), (52485, 'Chimera default', 'rounded', u'amino acid'), (52486, 'Chimera default', 'rounded', u'amino acid'), (52487, 'Chimera default', 'rounded', u'amino acid'), (52488, 'Chimera default', 'rounded', u'amino acid'), (52489, 'Chimera default', 'rounded', u'amino acid'), (52490, 'Chimera default', 'rounded', u'amino acid'),
(52491, 'Chimera default', 'rounded', u'amino acid'), (52492, 'Chimera default', 'rounded', u'amino acid'), (52493, 'Chimera default', 'rounded', u'amino acid'), (52494, 'Chimera default', 'rounded', u'amino acid'), (52495, 'Chimera default', 'rounded', u'amino acid'), (52496, 'Chimera default', 'rounded', u'amino acid'), (52497, 'Chimera default', 'rounded', u'amino acid'), (52498, 'Chimera default', 'rounded', u'amino acid'), (52499, 'Chimera default', 'rounded', u'amino acid'), (52500, 'Chimera default', 'rounded', u'amino acid'), (52501, 'Chimera default', 'rounded', u'amino acid'), (52502, 'Chimera default', 'rounded', u'amino acid'), (52503, 'Chimera default', 'rounded', u'amino acid'), (52504, 'Chimera default', 'rounded', u'amino acid'), (52505, 'Chimera default', 'rounded', u'amino acid'), (52506, 'Chimera default', 'rounded', u'amino acid'), (52507, 'Chimera default', 'rounded', u'amino acid'), (52508, 'Chimera default', 'rounded', u'amino acid'), (52509, 'Chimera default', 'rounded', u'amino acid'), (52510, 'Chimera default', 'rounded', u'amino acid'),
(52511, 'Chimera default', 'rounded', u'amino acid'), (52512, 'Chimera default', 'rounded', u'amino acid'), (52513, 'Chimera default', 'rounded', u'amino acid'), (52514, 'Chimera default', 'rounded', u'amino acid'), (52515, 'Chimera default', 'rounded', u'amino acid'), (52516, 'Chimera default', 'rounded', u'amino acid'), (52517, 'Chimera default', 'rounded', u'amino acid'), (52518, 'Chimera default', 'rounded', u'amino acid'), (52519, 'Chimera default', 'rounded', u'amino acid'), (52520, 'Chimera default', 'rounded', u'amino acid'), (52521, 'Chimera default', 'rounded', u'amino acid'), (52522, 'Chimera default', 'rounded', u'amino acid'), (52523, 'Chimera default', 'rounded', u'amino acid'), (52524, 'Chimera default', 'rounded', u'amino acid'), (52525, 'Chimera default', 'rounded', u'amino acid'), (52526, 'Chimera default', 'rounded', u'amino acid'), (52527, 'Chimera default', 'rounded', u'amino acid'), (52528, 'Chimera default', 'rounded', u'amino acid'), (52529, 'Chimera default', 'rounded', u'amino acid'), (52530, 'Chimera default', 'rounded', u'amino acid'),
(52531, 'Chimera default', 'rounded', u'amino acid'), (52532, 'Chimera default', 'rounded', u'amino acid'), (52533, 'Chimera default', 'rounded', u'amino acid'), (52534, 'Chimera default', 'rounded', u'amino acid'), (52535, 'Chimera default', 'rounded', u'amino acid'), (52536, 'Chimera default', 'rounded', u'amino acid'), (52537, 'Chimera default', 'rounded', u'amino acid'), (52538, 'Chimera default', 'rounded', u'amino acid'), (52539, 'Chimera default', 'rounded', u'amino acid'), (52540, 'Chimera default', 'rounded', u'amino acid'), (52541, 'Chimera default', 'rounded', u'amino acid'), (52542, 'Chimera default', 'rounded', u'amino acid'), (52543, 'Chimera default', 'rounded', u'amino acid'), (52544, 'Chimera default', 'rounded', u'amino acid'), (52545, 'Chimera default', 'rounded', u'amino acid'), (52546, 'Chimera default', 'rounded', u'amino acid'), (52547, 'Chimera default', 'rounded', u'amino acid'), (52548, 'Chimera default', 'rounded', u'amino acid'), (52549, 'Chimera default', 'rounded', u'amino acid'), (52550, 'Chimera default', 'rounded', u'amino acid'),
(52551, 'Chimera default', 'rounded', u'amino acid'), (52552, 'Chimera default', 'rounded', u'amino acid'), (52553, 'Chimera default', 'rounded', u'amino acid'), (52554, 'Chimera default', 'rounded', u'amino acid'), (52555, 'Chimera default', 'rounded', u'amino acid'), (52556, 'Chimera default', 'rounded', u'amino acid'), (52557, 'Chimera default', 'rounded', u'amino acid'), (52558, 'Chimera default', 'rounded', u'amino acid'), (52559, 'Chimera default', 'rounded', u'amino acid'), (52560, 'Chimera default', 'rounded', u'amino acid'), (52561, 'Chimera default', 'rounded', u'amino acid'), (52562, 'Chimera default', 'rounded', u'amino acid'), (52563, 'Chimera default', 'rounded', u'amino acid'), (52564, 'Chimera default', 'rounded', u'amino acid'), (52565, 'Chimera default', 'rounded', u'amino acid'), (52566, 'Chimera default', 'rounded', u'amino acid'), (52567, 'Chimera default', 'rounded', u'amino acid'), (52568, 'Chimera default', 'rounded', u'amino acid'), (52569, 'Chimera default', 'rounded', u'amino acid'), (52570, 'Chimera default', 'rounded', u'amino acid'),
(52571, 'Chimera default', 'rounded', u'amino acid'), (52572, 'Chimera default', 'rounded', u'amino acid'), (52573, 'Chimera default', 'rounded', u'amino acid'), (52574, 'Chimera default', 'rounded', u'amino acid'), (52575, 'Chimera default', 'rounded', u'amino acid'), (52576, 'Chimera default', 'rounded', u'amino acid'), (52577, 'Chimera default', 'rounded', u'amino acid'), (52578, 'Chimera default', 'rounded', u'amino acid'), (52579, 'Chimera default', 'rounded', u'amino acid'), (52580, 'Chimera default', 'rounded', u'amino acid'), (52581, 'Chimera default', 'rounded', u'amino acid'), (52582, 'Chimera default', 'rounded', u'amino acid'), (52583, 'Chimera default', 'rounded', u'amino acid'), (52584, 'Chimera default', 'rounded', u'amino acid'), (52585, 'Chimera default', 'rounded', u'amino acid'), (52586, 'Chimera default', 'rounded', u'amino acid'), (52587, 'Chimera default', 'rounded', u'amino acid'), (52588, 'Chimera default', 'rounded', u'amino acid'), (52589, 'Chimera default', 'rounded', u'amino acid'), (52590, 'Chimera default', 'rounded', u'amino acid'),
(52591, 'Chimera default', 'rounded', u'amino acid'), (52592, 'Chimera default', 'rounded', u'amino acid'), (52593, 'Chimera default', 'rounded', u'amino acid'), (52594, 'Chimera default', 'rounded', u'amino acid'), (52595, 'Chimera default', 'rounded', u'amino acid'), (52596, 'Chimera default', 'rounded', u'amino acid'), (52597, 'Chimera default', 'rounded', u'amino acid'), (52598, 'Chimera default', 'rounded', u'amino acid'), (52599, 'Chimera default', 'rounded', u'amino acid'), (52600, 'Chimera default', 'rounded', u'amino acid'), (52601, 'Chimera default', 'rounded', u'amino acid'), (52602, 'Chimera default', 'rounded', u'amino acid'), (52603, 'Chimera default', 'rounded', u'amino acid'), (52604, 'Chimera default', 'rounded', u'amino acid'), (52605, 'Chimera default', 'rounded', u'amino acid'), (52606, 'Chimera default', 'rounded', u'amino acid'), (52607, 'Chimera default', 'rounded', u'amino acid'), (52608, 'Chimera default', 'rounded', u'amino acid'), (52609, 'Chimera default', 'rounded', u'amino acid'), (52610, 'Chimera default', 'rounded', u'amino acid'),
(52611, 'Chimera default', 'rounded', u'amino acid'), (52612, 'Chimera default', 'rounded', u'amino acid'), (52613, 'Chimera default', 'rounded', u'amino acid'), (52614, 'Chimera default', 'rounded', u'amino acid'), (52615, 'Chimera default', 'rounded', u'amino acid'), (52616, 'Chimera default', 'rounded', u'amino acid'), (52617, 'Chimera default', 'rounded', u'amino acid'), (52618, 'Chimera default', 'rounded', u'amino acid'), (52619, 'Chimera default', 'rounded', u'amino acid'), (52620, 'Chimera default', 'rounded', u'amino acid'), (52621, 'Chimera default', 'rounded', u'amino acid'), (52622, 'Chimera default', 'rounded', u'amino acid'), (52623, 'Chimera default', 'rounded', u'amino acid'), (52624, 'Chimera default', 'rounded', u'amino acid'), (52625, 'Chimera default', 'rounded', u'amino acid'), (52626, 'Chimera default', 'rounded', u'amino acid'), (52627, 'Chimera default', 'rounded', u'amino acid'), (52628, 'Chimera default', 'rounded', u'amino acid'), (52629, 'Chimera default', 'rounded', u'amino acid'), (52630, 'Chimera default', 'rounded', u'amino acid'),
(52631, 'Chimera default', 'rounded', u'amino acid'), (52632, 'Chimera default', 'rounded', u'amino acid'), (52633, 'Chimera default', 'rounded', u'amino acid'), (52634, 'Chimera default', 'rounded', u'amino acid'), (52635, 'Chimera default', 'rounded', u'amino acid'), (52636, 'Chimera default', 'rounded', u'amino acid'), (52637, 'Chimera default', 'rounded', u'amino acid'), (52638, 'Chimera default', 'rounded', u'amino acid'), (52639, 'Chimera default', 'rounded', u'amino acid'), (52640, 'Chimera default', 'rounded', u'amino acid'), (52641, 'Chimera default', 'rounded', u'amino acid'), (52642, 'Chimera default', 'rounded', u'amino acid'), (52643, 'Chimera default', 'rounded', u'amino acid'), (52644, 'Chimera default', 'rounded', u'amino acid'), (52645, 'Chimera default', 'rounded', u'amino acid'), (52646, 'Chimera default', 'rounded', u'amino acid'), (52647, 'Chimera default', 'rounded', u'amino acid'), (52648, 'Chimera default', 'rounded', u'amino acid'), (52649, 'Chimera default', 'rounded', u'amino acid'), (52650, 'Chimera default', 'rounded', u'amino acid'),
(52651, 'Chimera default', 'rounded', u'amino acid'), (52652, 'Chimera default', 'rounded', u'amino acid'), (52653, 'Chimera default', 'rounded', u'amino acid'), (52654, 'Chimera default', 'rounded', u'amino acid'), (52655, 'Chimera default', 'rounded', u'amino acid'), (52656, 'Chimera default', 'rounded', u'amino acid'), (52657, 'Chimera default', 'rounded', u'amino acid'), (52658, 'Chimera default', 'rounded', u'amino acid'), (52659, 'Chimera default', 'rounded', u'amino acid'), (52660, 'Chimera default', 'rounded', u'amino acid'), (52661, 'Chimera default', 'rounded', u'amino acid'), (52662, 'Chimera default', 'rounded', u'amino acid'), (52663, 'Chimera default', 'rounded', u'amino acid'), (52664, 'Chimera default', 'rounded', u'amino acid'), (52665, 'Chimera default', 'rounded', u'amino acid'), (52666, 'Chimera default', 'rounded', u'amino acid'), (52667, 'Chimera default', 'rounded', u'amino acid'), (52668, 'Chimera default', 'rounded', u'amino acid'), (52669, 'Chimera default', 'rounded', u'amino acid'), (52670, 'Chimera default', 'rounded', u'amino acid'),
(52671, 'Chimera default', 'rounded', u'amino acid'), (52672, 'Chimera default', 'rounded', u'amino acid'), (52673, 'Chimera default', 'rounded', u'amino acid'), (52674, 'Chimera default', 'rounded', u'amino acid'), (52675, 'Chimera default', 'rounded', u'amino acid'), (52676, 'Chimera default', 'rounded', u'amino acid'), (52677, 'Chimera default', 'rounded', u'amino acid'), (52678, 'Chimera default', 'rounded', u'amino acid'), (52679, 'Chimera default', 'rounded', u'amino acid'), (52680, 'Chimera default', 'rounded', u'amino acid'), (52681, 'Chimera default', 'rounded', u'amino acid'), (52682, 'Chimera default', 'rounded', u'amino acid'), (52683, 'Chimera default', 'rounded', u'amino acid'), (52684, 'Chimera default', 'rounded', u'amino acid'), (52685, 'Chimera default', 'rounded', u'amino acid'), (52686, 'Chimera default', 'rounded', u'amino acid'), (52687, 'Chimera default', 'rounded', u'amino acid'), (52688, 'Chimera default', 'rounded', u'amino acid'), (52689, 'Chimera default', 'rounded', u'amino acid'), (52690, 'Chimera default', 'rounded', u'amino acid'),
(52691, 'Chimera default', 'rounded', u'amino acid'), (52692, 'Chimera default', 'rounded', u'amino acid'), (52693, 'Chimera default', 'rounded', u'amino acid'), (52694, 'Chimera default', 'rounded', u'amino acid'), (52695, 'Chimera default', 'rounded', u'amino acid'), (52696, 'Chimera default', 'rounded', u'amino acid'), (52697, 'Chimera default', 'rounded', u'amino acid'), (52698, 'Chimera default', 'rounded', u'amino acid'), (52699, 'Chimera default', 'rounded', u'amino acid'), (52700, 'Chimera default', 'rounded', u'amino acid'), (52701, 'Chimera default', 'rounded', u'amino acid'), (52702, 'Chimera default', 'rounded', u'amino acid'), (52703, 'Chimera default', 'rounded', u'amino acid'), (52704, 'Chimera default', 'rounded', u'amino acid'), (52705, 'Chimera default', 'rounded', u'amino acid'), (52706, 'Chimera default', 'rounded', u'amino acid'), (52707, 'Chimera default', 'rounded', u'amino acid'), (52708, 'Chimera default', 'rounded', u'amino acid'), (52709, 'Chimera default', 'rounded', u'amino acid'), (52710, 'Chimera default', 'rounded', u'amino acid'),
(52711, 'Chimera default', 'rounded', u'amino acid'), (52712, 'Chimera default', 'rounded', u'amino acid'), (52713, 'Chimera default', 'rounded', u'amino acid'), (52714, 'Chimera default', 'rounded', u'amino acid'), (52715, 'Chimera default', 'rounded', u'amino acid'), (52716, 'Chimera default', 'rounded', u'amino acid'), (52717, 'Chimera default', 'rounded', u'amino acid'), (52718, 'Chimera default', 'rounded', u'amino acid'), (52719, 'Chimera default', 'rounded', u'amino acid'), (52720, 'Chimera default', 'rounded', u'amino acid'), (52721, 'Chimera default', 'rounded', u'amino acid'), (52722, 'Chimera default', 'rounded', u'amino acid'), (52723, 'Chimera default', 'rounded', u'amino acid'), (52724, 'Chimera default', 'rounded', u'amino acid'), (52725, 'Chimera default', 'rounded', u'amino acid'), (52726, 'Chimera default', 'rounded', u'amino acid'), (52727, 'Chimera default', 'rounded', u'amino acid'), (52728, 'Chimera default', 'rounded', u'amino acid'), (52729, 'Chimera default', 'rounded', u'amino acid'), (52730, 'Chimera default', 'rounded', u'amino acid'),
(52731, 'Chimera default', 'rounded', u'amino acid'), (52732, 'Chimera default', 'rounded', u'amino acid'), (52733, 'Chimera default', 'rounded', u'amino acid'), (52734, 'Chimera default', 'rounded', u'amino acid'), (52735, 'Chimera default', 'rounded', u'amino acid'), (52736, 'Chimera default', 'rounded', u'amino acid'), (52737, 'Chimera default', 'rounded', u'amino acid'), (52738, 'Chimera default', 'rounded', u'amino acid'), (52739, 'Chimera default', 'rounded', u'amino acid'), (52740, 'Chimera default', 'rounded', u'amino acid'), (52741, 'Chimera default', 'rounded', u'amino acid'), (52742, 'Chimera default', 'rounded', u'amino acid'), (52743, 'Chimera default', 'rounded', u'amino acid'), (52744, 'Chimera default', 'rounded', u'amino acid'), (52745, 'Chimera default', 'rounded', u'amino acid'), (52746, 'Chimera default', 'rounded', u'amino acid'), (52747, 'Chimera default', 'rounded', u'amino acid'), (52748, 'Chimera default', 'rounded', u'amino acid'), (52749, 'Chimera default', 'rounded', u'amino acid'), (52750, 'Chimera default', 'rounded', u'amino acid'),
(52751, 'Chimera default', 'rounded', u'amino acid'), (52752, 'Chimera default', 'rounded', u'amino acid'), (52753, 'Chimera default', 'rounded', u'amino acid'), (52754, 'Chimera default', 'rounded', u'amino acid'), (52755, 'Chimera default', 'rounded', u'amino acid'), (52756, 'Chimera default', 'rounded', u'amino acid'), (52757, 'Chimera default', 'rounded', u'amino acid'), (52758, 'Chimera default', 'rounded', u'amino acid'), (52759, 'Chimera default', 'rounded', u'amino acid'), (52760, 'Chimera default', 'rounded', u'amino acid'), (52761, 'Chimera default', 'rounded', u'amino acid'), (52762, 'Chimera default', 'rounded', u'amino acid'), (52763, 'Chimera default', 'rounded', u'amino acid'), (52764, 'Chimera default', 'rounded', u'amino acid'), (52765, 'Chimera default', 'rounded', u'amino acid'), (52766, 'Chimera default', 'rounded', u'amino acid'), (52767, 'Chimera default', 'rounded', u'amino acid'), (52768, 'Chimera default', 'rounded', u'amino acid'), (52769, 'Chimera default', 'rounded', u'amino acid'), (52770, 'Chimera default', 'rounded', u'amino acid'),
(52771, 'Chimera default', 'rounded', u'amino acid'), (52772, 'Chimera default', 'rounded', u'amino acid'), (52773, 'Chimera default', 'rounded', u'amino acid'), (52774, 'Chimera default', 'rounded', u'amino acid'), (52775, 'Chimera default', 'rounded', u'amino acid'), (52776, 'Chimera default', 'rounded', u'amino acid'), (52777, 'Chimera default', 'rounded', u'amino acid'), (52778, 'Chimera default', 'rounded', u'amino acid'), (52779, 'Chimera default', 'rounded', u'amino acid'), (52780, 'Chimera default', 'rounded', u'amino acid'), (52781, 'Chimera default', 'rounded', u'amino acid'), (52782, 'Chimera default', 'rounded', u'amino acid'), (52783, 'Chimera default', 'rounded', u'amino acid'), (52784, 'Chimera default', 'rounded', u'amino acid'), (52785, 'Chimera default', 'rounded', u'amino acid'), (52786, 'Chimera default', 'rounded', u'amino acid'), (52787, 'Chimera default', 'rounded', u'amino acid'), (52788, 'Chimera default', 'rounded', u'amino acid'), (52789, 'Chimera default', 'rounded', u'amino acid'), (52790, 'Chimera default', 'rounded', u'amino acid'),
(52791, 'Chimera default', 'rounded', u'amino acid'), (52792, 'Chimera default', 'rounded', u'amino acid'), (52793, 'Chimera default', 'rounded', u'amino acid'), (52794, 'Chimera default', 'rounded', u'amino acid'), (52795, 'Chimera default', 'rounded', u'amino acid'), (52796, 'Chimera default', 'rounded', u'amino acid'), (52797, 'Chimera default', 'rounded', u'amino acid'), (52798, 'Chimera default', 'rounded', u'amino acid'), (52799, 'Chimera default', 'rounded', u'amino acid'), (52800, 'Chimera default', 'rounded', u'amino acid'), (52801, 'Chimera default', 'rounded', u'amino acid'), (52802, 'Chimera default', 'rounded', u'amino acid'), (52803, 'Chimera default', 'rounded', u'amino acid'), (52804, 'Chimera default', 'rounded', u'amino acid'), (52805, 'Chimera default', 'rounded', u'amino acid'), (52806, 'Chimera default', 'rounded', u'amino acid'), (52807, 'Chimera default', 'rounded', u'amino acid'), (52808, 'Chimera default', 'rounded', u'amino acid'), (52809, 'Chimera default', 'rounded', u'amino acid'), (52810, 'Chimera default', 'rounded', u'amino acid'),
(52811, 'Chimera default', 'rounded', u'amino acid'), (52812, 'Chimera default', 'rounded', u'amino acid'), (52813, 'Chimera default', 'rounded', u'amino acid'), (52814, 'Chimera default', 'rounded', u'amino acid'), (52815, 'Chimera default', 'rounded', u'amino acid'), (52816, 'Chimera default', 'rounded', u'amino acid'), (52817, 'Chimera default', 'rounded', u'amino acid'), (52818, 'Chimera default', 'rounded', u'amino acid'), (52819, 'Chimera default', 'rounded', u'amino acid'), (52820, 'Chimera default', 'rounded', u'amino acid'), (52821, 'Chimera default', 'rounded', u'amino acid'), (52822, 'Chimera default', 'rounded', u'amino acid'), (52823, 'Chimera default', 'rounded', u'amino acid'), (52824, 'Chimera default', 'rounded', u'amino acid'), (52825, 'Chimera default', 'rounded', u'amino acid'), (52826, 'Chimera default', 'rounded', u'amino acid'), (52827, 'Chimera default', 'rounded', u'amino acid'), (52828, 'Chimera default', 'rounded', u'amino acid'), (52829, 'Chimera default', 'rounded', u'amino acid'), (52830, 'Chimera default', 'rounded', u'amino acid'),
(52831, 'Chimera default', 'rounded', u'amino acid'), (52832, 'Chimera default', 'rounded', u'amino acid'), (52833, 'Chimera default', 'rounded', u'amino acid'), (52834, 'Chimera default', 'rounded', u'amino acid'), (52835, 'Chimera default', 'rounded', u'amino acid'), (52836, 'Chimera default', 'rounded', u'amino acid'), (52837, 'Chimera default', 'rounded', u'amino acid'), (52838, 'Chimera default', 'rounded', u'amino acid'), (52839, 'Chimera default', 'rounded', u'amino acid'), (52840, 'Chimera default', 'rounded', u'amino acid'), (52841, 'Chimera default', 'rounded', u'amino acid'), (52842, 'Chimera default', 'rounded', u'amino acid'), (52843, 'Chimera default', 'rounded', u'amino acid'), (52844, 'Chimera default', 'rounded', u'amino acid'), (52845, 'Chimera default', 'rounded', u'amino acid'), (52846, 'Chimera default', 'rounded', u'amino acid'), (52847, 'Chimera default', 'rounded', u'amino acid'), (52848, 'Chimera default', 'rounded', u'amino acid'), (52849, 'Chimera default', 'rounded', u'amino acid'), (52850, 'Chimera default', 'rounded', u'amino acid'),
(52851, 'Chimera default', 'rounded', u'amino acid'), (52852, 'Chimera default', 'rounded', u'amino acid'), (52853, 'Chimera default', 'rounded', u'amino acid'), (52854, 'Chimera default', 'rounded', u'amino acid'), (52855, 'Chimera default', 'rounded', u'amino acid'), (52856, 'Chimera default', 'rounded', u'amino acid'), (52857, 'Chimera default', 'rounded', u'amino acid'), (52858, 'Chimera default', 'rounded', u'amino acid'), (52859, 'Chimera default', 'rounded', u'amino acid'), (52860, 'Chimera default', 'rounded', u'amino acid'), (52861, 'Chimera default', 'rounded', u'amino acid'), (52862, 'Chimera default', 'rounded', u'amino acid'), (52863, 'Chimera default', 'rounded', u'amino acid'), (52864, 'Chimera default', 'rounded', u'amino acid'), (52865, 'Chimera default', 'rounded', u'amino acid'), (52866, 'Chimera default', 'rounded', u'amino acid'), (52867, 'Chimera default', 'rounded', u'amino acid'), (52868, 'Chimera default', 'rounded', u'amino acid'), (52869, 'Chimera default', 'rounded', u'amino acid'), (52870, 'Chimera default', 'rounded', u'amino acid'),
(52871, 'Chimera default', 'rounded', u'amino acid'), (52872, 'Chimera default', 'rounded', u'amino acid'), (52873, 'Chimera default', 'rounded', u'amino acid'), (52874, 'Chimera default', 'rounded', u'amino acid'), (52875, 'Chimera default', 'rounded', u'amino acid'), (52876, 'Chimera default', 'rounded', u'amino acid'), (52877, 'Chimera default', 'rounded', u'amino acid'), (52878, 'Chimera default', 'rounded', u'amino acid'), (52879, 'Chimera default', 'rounded', u'amino acid'), (52880, 'Chimera default', 'rounded', u'amino acid'), (52881, 'Chimera default', 'rounded', u'amino acid'), (52882, 'Chimera default', 'rounded', u'amino acid'), (52883, 'Chimera default', 'rounded', u'amino acid'), (52884, 'Chimera default', 'rounded', u'amino acid'), (52885, 'Chimera default', 'rounded', u'amino acid'), (52886, 'Chimera default', 'rounded', u'amino acid'), (52887, 'Chimera default', 'rounded', u'amino acid'), (52888, 'Chimera default', 'rounded', u'amino acid'), (52889, 'Chimera default', 'rounded', u'amino acid'), (52890, 'Chimera default', 'rounded', u'amino acid'),
(52891, 'Chimera default', 'rounded', u'amino acid'), (52892, 'Chimera default', 'rounded', u'amino acid'), (52893, 'Chimera default', 'rounded', u'amino acid'), (52894, 'Chimera default', 'rounded', u'amino acid'), (52895, 'Chimera default', 'rounded', u'amino acid'), (52896, 'Chimera default', 'rounded', u'amino acid'), (52897, 'Chimera default', 'rounded', u'amino acid'), (52898, 'Chimera default', 'rounded', u'amino acid'), (52899, 'Chimera default', 'rounded', u'amino acid'), (52900, 'Chimera default', 'rounded', u'amino acid'), (52901, 'Chimera default', 'rounded', u'amino acid'), (52902, 'Chimera default', 'rounded', u'amino acid'), (52903, 'Chimera default', 'rounded', u'amino acid'), (52904, 'Chimera default', 'rounded', u'amino acid'), (52905, 'Chimera default', 'rounded', u'amino acid'), (52906, 'Chimera default', 'rounded', u'amino acid'), (52907, 'Chimera default', 'rounded', u'amino acid'), (52908, 'Chimera default', 'rounded', u'amino acid'), (52909, 'Chimera default', 'rounded', u'amino acid'), (52910, 'Chimera default', 'rounded', u'amino acid'),
(52911, 'Chimera default', 'rounded', u'amino acid'), (52912, 'Chimera default', 'rounded', u'amino acid'), (52913, 'Chimera default', 'rounded', u'amino acid'), (52914, 'Chimera default', 'rounded', u'amino acid'), (52915, 'Chimera default', 'rounded', u'amino acid'), (52916, 'Chimera default', 'rounded', u'amino acid'), (52917, 'Chimera default', 'rounded', u'amino acid'), (52918, 'Chimera default', 'rounded', u'amino acid'), (52919, 'Chimera default', 'rounded', u'amino acid'), (52920, 'Chimera default', 'rounded', u'amino acid'), (52921, 'Chimera default', 'rounded', u'amino acid'), (52922, 'Chimera default', 'rounded', u'amino acid'), (52923, 'Chimera default', 'rounded', u'amino acid'), (52924, 'Chimera default', 'rounded', u'amino acid'), (52925, 'Chimera default', 'rounded', u'amino acid'), (52926, 'Chimera default', 'rounded', u'amino acid'), (52927, 'Chimera default', 'rounded', u'amino acid'), (52928, 'Chimera default', 'rounded', u'amino acid'), (52929, 'Chimera default', 'rounded', u'amino acid'), (52930, 'Chimera default', 'rounded', u'amino acid'),
(52931, 'Chimera default', 'rounded', u'amino acid'), (52932, 'Chimera default', 'rounded', u'amino acid'), (52933, 'Chimera default', 'rounded', u'amino acid'), (52934, 'Chimera default', 'rounded', u'amino acid'), (52935, 'Chimera default', 'rounded', u'amino acid'), (52936, 'Chimera default', 'rounded', u'amino acid'), (52937, 'Chimera default', 'rounded', u'amino acid'), (52938, 'Chimera default', 'rounded', u'amino acid'), (52939, 'Chimera default', 'rounded', u'amino acid'), (52940, 'Chimera default', 'rounded', u'amino acid'), (52941, 'Chimera default', 'rounded', u'amino acid'), (52942, 'Chimera default', 'rounded', u'amino acid'), (52943, 'Chimera default', 'rounded', u'amino acid'), (52944, 'Chimera default', 'rounded', u'amino acid'), (52945, 'Chimera default', 'rounded', u'amino acid'), (52946, 'Chimera default', 'rounded', u'amino acid'), (52947, 'Chimera default', 'rounded', u'amino acid'), (52948, 'Chimera default', 'rounded', u'amino acid'), (52949, 'Chimera default', 'rounded', u'amino acid'), (52950, 'Chimera default', 'rounded', u'amino acid'),
(52951, 'Chimera default', 'rounded', u'amino acid'), (52952, 'Chimera default', 'rounded', u'amino acid'), (52953, 'Chimera default', 'rounded', u'amino acid'), (52954, 'Chimera default', 'rounded', u'amino acid'), (52955, 'Chimera default', 'rounded', u'amino acid'), (52956, 'Chimera default', 'rounded', u'amino acid'), (52957, 'Chimera default', 'rounded', u'amino acid'), (52958, 'Chimera default', 'rounded', u'amino acid'), (52959, 'Chimera default', 'rounded', u'amino acid'), (52960, 'Chimera default', 'rounded', u'amino acid'), (52961, 'Chimera default', 'rounded', u'amino acid'), (52962, 'Chimera default', 'rounded', u'amino acid'), (52963, 'Chimera default', 'rounded', u'amino acid'), (52964, 'Chimera default', 'rounded', u'amino acid'), (52965, 'Chimera default', 'rounded', u'amino acid'), (52966, 'Chimera default', 'rounded', u'amino acid'), (52967, 'Chimera default', 'rounded', u'amino acid'), (52968, 'Chimera default', 'rounded', u'amino acid'), (52969, 'Chimera default', 'rounded', u'amino acid'), (52970, 'Chimera default', 'rounded', u'amino acid'),
(52971, 'Chimera default', 'rounded', u'amino acid'), (52972, 'Chimera default', 'rounded', u'amino acid'), (52973, 'Chimera default', 'rounded', u'amino acid'), (52974, 'Chimera default', 'rounded', u'amino acid'), (52975, 'Chimera default', 'rounded', u'amino acid'), (52976, 'Chimera default', 'rounded', u'amino acid'), (52977, 'Chimera default', 'rounded', u'amino acid'), (52978, 'Chimera default', 'rounded', u'amino acid'), (52979, 'Chimera default', 'rounded', u'amino acid'), (52980, 'Chimera default', 'rounded', u'amino acid'), (52981, 'Chimera default', 'rounded', u'amino acid'), (52982, 'Chimera default', 'rounded', u'amino acid'), (52983, 'Chimera default', 'rounded', u'amino acid'), (52984, 'Chimera default', 'rounded', u'amino acid'), (52985, 'Chimera default', 'rounded', u'amino acid'), (52986, 'Chimera default', 'rounded', u'amino acid'), (52987, 'Chimera default', 'rounded', u'amino acid'), (52988, 'Chimera default', 'rounded', u'amino acid'), (52989, 'Chimera default', 'rounded', u'amino acid'), (52990, 'Chimera default', 'rounded', u'amino acid'),
(52991, 'Chimera default', 'rounded', u'amino acid'), (52992, 'Chimera default', 'rounded', u'amino acid'), (52993, 'Chimera default', 'rounded', u'amino acid'), (52994, 'Chimera default', 'rounded', u'amino acid'), (52995, 'Chimera default', 'rounded', u'amino acid'), (52996, 'Chimera default', 'rounded', u'amino acid'), (52997, 'Chimera default', 'rounded', u'amino acid'), (52998, 'Chimera default', 'rounded', u'amino acid'), (52999, 'Chimera default', 'rounded', u'amino acid'), (53000, 'Chimera default', 'rounded', u'amino acid'), (53001, 'Chimera default', 'rounded', u'amino acid'), (53002, 'Chimera default', 'rounded', u'amino acid'), (53003, 'Chimera default', 'rounded', u'amino acid'), (53004, 'Chimera default', 'rounded', u'amino acid'), (53005, 'Chimera default', 'rounded', u'amino acid'), (53006, 'Chimera default', 'rounded', u'amino acid'), (53007, 'Chimera default', 'rounded', u'amino acid'), (53008, 'Chimera default', 'rounded', u'amino acid'), (53009, 'Chimera default', 'rounded', u'amino acid'), (53010, 'Chimera default', 'rounded', u'amino acid'),
(53011, 'Chimera default', 'rounded', u'amino acid'), (53012, 'Chimera default', 'rounded', u'amino acid'), (53013, 'Chimera default', 'rounded', u'amino acid'), (53014, 'Chimera default', 'rounded', u'amino acid'), (53015, 'Chimera default', 'rounded', u'amino acid'), (53016, 'Chimera default', 'rounded', u'amino acid'), (53017, 'Chimera default', 'rounded', u'amino acid'), (53018, 'Chimera default', 'rounded', u'amino acid'), (53019, 'Chimera default', 'rounded', u'amino acid'), (53020, 'Chimera default', 'rounded', u'amino acid'), (53021, 'Chimera default', 'rounded', u'amino acid'), (53022, 'Chimera default', 'rounded', u'amino acid'), (53023, 'Chimera default', 'rounded', u'amino acid'), (53024, 'Chimera default', 'rounded', u'amino acid'), (53025, 'Chimera default', 'rounded', u'amino acid'), (53026, 'Chimera default', 'rounded', u'amino acid'), (53027, 'Chimera default', 'rounded', u'amino acid'), (53028, 'Chimera default', 'rounded', u'amino acid'), (53029, 'Chimera default', 'rounded', u'amino acid'), (53030, 'Chimera default', 'rounded', u'amino acid'),
(53031, 'Chimera default', 'rounded', u'amino acid'), (53032, 'Chimera default', 'rounded', u'amino acid'), (53033, 'Chimera default', 'rounded', u'amino acid'), (53034, 'Chimera default', 'rounded', u'amino acid'), (53035, 'Chimera default', 'rounded', u'amino acid'), (53036, 'Chimera default', 'rounded', u'amino acid'), (53037, 'Chimera default', 'rounded', u'amino acid'), (53038, 'Chimera default', 'rounded', u'amino acid'), (53039, 'Chimera default', 'rounded', u'amino acid'), (53040, 'Chimera default', 'rounded', u'amino acid'), (53041, 'Chimera default', 'rounded', u'amino acid'), (53042, 'Chimera default', 'rounded', u'amino acid'), (53043, 'Chimera default', 'rounded', u'amino acid'), (53044, 'Chimera default', 'rounded', u'amino acid'), (53045, 'Chimera default', 'rounded', u'amino acid'), (53046, 'Chimera default', 'rounded', u'amino acid'), (53047, 'Chimera default', 'rounded', u'amino acid'), (53048, 'Chimera default', 'rounded', u'amino acid'), (53049, 'Chimera default', 'rounded', u'amino acid'), (53050, 'Chimera default', 'rounded', u'amino acid'),
(53051, 'Chimera default', 'rounded', u'amino acid'), (53052, 'Chimera default', 'rounded', u'amino acid'), (53053, 'Chimera default', 'rounded', u'amino acid'), (53054, 'Chimera default', 'rounded', u'amino acid'), (53055, 'Chimera default', 'rounded', u'amino acid'), (53056, 'Chimera default', 'rounded', u'amino acid'), (53057, 'Chimera default', 'rounded', u'amino acid'), (53058, 'Chimera default', 'rounded', u'amino acid'), (53059, 'Chimera default', 'rounded', u'amino acid'), (53060, 'Chimera default', 'rounded', u'amino acid'), (53061, 'Chimera default', 'rounded', u'amino acid'), (53062, 'Chimera default', 'rounded', u'amino acid'), (53063, 'Chimera default', 'rounded', u'amino acid'), (53064, 'Chimera default', 'rounded', u'amino acid'), (53065, 'Chimera default', 'rounded', u'amino acid'), (53066, 'Chimera default', 'rounded', u'amino acid'), (53067, 'Chimera default', 'rounded', u'amino acid'), (53068, 'Chimera default', 'rounded', u'amino acid'), (53069, 'Chimera default', 'rounded', u'amino acid'), (53070, 'Chimera default', 'rounded', u'amino acid'),
(53071, 'Chimera default', 'rounded', u'amino acid'), (53072, 'Chimera default', 'rounded', u'amino acid'), (53073, 'Chimera default', 'rounded', u'amino acid'), (53074, 'Chimera default', 'rounded', u'amino acid'), (53075, 'Chimera default', 'rounded', u'amino acid'), (53076, 'Chimera default', 'rounded', u'amino acid'), (53077, 'Chimera default', 'rounded', u'amino acid'), (53078, 'Chimera default', 'rounded', u'amino acid'), (53079, 'Chimera default', 'rounded', u'amino acid'), (53080, 'Chimera default', 'rounded', u'amino acid'), (53081, 'Chimera default', 'rounded', u'amino acid'), (53082, 'Chimera default', 'rounded', u'amino acid'), (53083, 'Chimera default', 'rounded', u'amino acid'), (53084, 'Chimera default', 'rounded', u'amino acid'), (53085, 'Chimera default', 'rounded', u'amino acid'), (53086, 'Chimera default', 'rounded', u'amino acid'), (53087, 'Chimera default', 'rounded', u'amino acid'), (53088, 'Chimera default', 'rounded', u'amino acid'), (53089, 'Chimera default', 'rounded', u'amino acid'), (53090, 'Chimera default', 'rounded', u'amino acid'),
(53091, 'Chimera default', 'rounded', u'amino acid'), (53092, 'Chimera default', 'rounded', u'amino acid'), (53093, 'Chimera default', 'rounded', u'amino acid'), (53094, 'Chimera default', 'rounded', u'amino acid'), (53095, 'Chimera default', 'rounded', u'amino acid'), (53096, 'Chimera default', 'rounded', u'amino acid'), (53097, 'Chimera default', 'rounded', u'amino acid'), (53098, 'Chimera default', 'rounded', u'amino acid'), (53099, 'Chimera default', 'rounded', u'amino acid'), (53100, 'Chimera default', 'rounded', u'amino acid'), (53101, 'Chimera default', 'rounded', u'amino acid'), (53102, 'Chimera default', 'rounded', u'amino acid'), (53103, 'Chimera default', 'rounded', u'amino acid'), (53104, 'Chimera default', 'rounded', u'amino acid'), (53105, 'Chimera default', 'rounded', u'amino acid'), (53106, 'Chimera default', 'rounded', u'amino acid'), (53107, 'Chimera default', 'rounded', u'amino acid'), (53108, 'Chimera default', 'rounded', u'amino acid'), (53109, 'Chimera default', 'rounded', u'amino acid'), (53110, 'Chimera default', 'rounded', u'amino acid'),
(53111, 'Chimera default', 'rounded', u'amino acid'), (53112, 'Chimera default', 'rounded', u'amino acid'), (53113, 'Chimera default', 'rounded', u'amino acid'), (53114, 'Chimera default', 'rounded', u'amino acid'), (53115, 'Chimera default', 'rounded', u'amino acid'), (53116, 'Chimera default', 'rounded', u'amino acid'), (53117, 'Chimera default', 'rounded', u'amino acid'), (53118, 'Chimera default', 'rounded', u'amino acid'), (53119, 'Chimera default', 'rounded', u'amino acid'), (53120, 'Chimera default', 'rounded', u'amino acid'), (53121, 'Chimera default', 'rounded', u'amino acid'), (53122, 'Chimera default', 'rounded', u'amino acid'), (53123, 'Chimera default', 'rounded', u'amino acid'), (53124, 'Chimera default', 'rounded', u'amino acid'), (53125, 'Chimera default', 'rounded', u'amino acid'), (53126, 'Chimera default', 'rounded', u'amino acid'), (53127, 'Chimera default', 'rounded', u'amino acid'), (53128, 'Chimera default', 'rounded', u'amino acid'), (53129, 'Chimera default', 'rounded', u'amino acid'), (53130, 'Chimera default', 'rounded', u'amino acid'),
(53131, 'Chimera default', 'rounded', u'amino acid'), (53132, 'Chimera default', 'rounded', u'amino acid'), (53133, 'Chimera default', 'rounded', u'amino acid'), (53134, 'Chimera default', 'rounded', u'amino acid'), (53135, 'Chimera default', 'rounded', u'amino acid'), (53136, 'Chimera default', 'rounded', u'amino acid'), (53137, 'Chimera default', 'rounded', u'amino acid'), (53138, 'Chimera default', 'rounded', u'amino acid'), (53139, 'Chimera default', 'rounded', u'amino acid'), (53140, 'Chimera default', 'rounded', u'amino acid'), (53141, 'Chimera default', 'rounded', u'amino acid'), (53142, 'Chimera default', 'rounded', u'amino acid'), (53143, 'Chimera default', 'rounded', u'amino acid'), (53144, 'Chimera default', 'rounded', u'amino acid'), (53145, 'Chimera default', 'rounded', u'amino acid'), (53146, 'Chimera default', 'rounded', u'amino acid'), (53147, 'Chimera default', 'rounded', u'amino acid'), (53148, 'Chimera default', 'rounded', u'amino acid'), (53149, 'Chimera default', 'rounded', u'amino acid'), (53150, 'Chimera default', 'rounded', u'amino acid'),
(53151, 'Chimera default', 'rounded', u'amino acid'), (53152, 'Chimera default', 'rounded', u'amino acid'), (53153, 'Chimera default', 'rounded', u'amino acid'), (53154, 'Chimera default', 'rounded', u'amino acid'), (53155, 'Chimera default', 'rounded', u'amino acid'), (53156, 'Chimera default', 'rounded', u'amino acid'), (53157, 'Chimera default', 'rounded', u'amino acid'), (53158, 'Chimera default', 'rounded', u'amino acid'), (53159, 'Chimera default', 'rounded', u'amino acid'), (53160, 'Chimera default', 'rounded', u'amino acid'), (53161, 'Chimera default', 'rounded', u'amino acid'), (53162, 'Chimera default', 'rounded', u'amino acid'), (53163, 'Chimera default', 'rounded', u'amino acid'), (53164, 'Chimera default', 'rounded', u'amino acid'), (53165, 'Chimera default', 'rounded', u'amino acid'), (53166, 'Chimera default', 'rounded', u'amino acid'), (53167, 'Chimera default', 'rounded', u'amino acid'), (53168, 'Chimera default', 'rounded', u'amino acid'), (53169, 'Chimera default', 'rounded', u'amino acid'), (53170, 'Chimera default', 'rounded', u'amino acid'),
(53171, 'Chimera default', 'rounded', u'amino acid'), (53172, 'Chimera default', 'rounded', u'amino acid'), (53173, 'Chimera default', 'rounded', u'amino acid'), (53174, 'Chimera default', 'rounded', u'amino acid'), (53175, 'Chimera default', 'rounded', u'amino acid'), (53176, 'Chimera default', 'rounded', u'amino acid'), (53177, 'Chimera default', 'rounded', u'amino acid'), (53178, 'Chimera default', 'rounded', u'amino acid'), (53179, 'Chimera default', 'rounded', u'amino acid'), (53180, 'Chimera default', 'rounded', u'amino acid'), (53181, 'Chimera default', 'rounded', u'amino acid'), (53182, 'Chimera default', 'rounded', u'amino acid'), (53183, 'Chimera default', 'rounded', u'amino acid'), (53184, 'Chimera default', 'rounded', u'amino acid'), (53185, 'Chimera default', 'rounded', u'amino acid'), (53186, 'Chimera default', 'rounded', u'amino acid'), (53187, 'Chimera default', 'rounded', u'amino acid'), (53188, 'Chimera default', 'rounded', u'amino acid'), (53189, 'Chimera default', 'rounded', u'amino acid'), (53190, 'Chimera default', 'rounded', u'amino acid'),
(53191, 'Chimera default', 'rounded', u'amino acid'), (53192, 'Chimera default', 'rounded', u'amino acid'), (53193, 'Chimera default', 'rounded', u'amino acid'), (53194, 'Chimera default', 'rounded', u'amino acid'), (53195, 'Chimera default', 'rounded', u'amino acid'), (53196, 'Chimera default', 'rounded', u'amino acid'), (53197, 'Chimera default', 'rounded', u'amino acid'), (53198, 'Chimera default', 'rounded', u'amino acid'), (53199, 'Chimera default', 'rounded', u'amino acid'), (53200, 'Chimera default', 'rounded', u'amino acid'), (53201, 'Chimera default', 'rounded', u'amino acid'), (53202, 'Chimera default', 'rounded', u'amino acid'), (53203, 'Chimera default', 'rounded', u'amino acid'), (53204, 'Chimera default', 'rounded', u'amino acid'), (53205, 'Chimera default', 'rounded', u'amino acid'), (53206, 'Chimera default', 'rounded', u'amino acid'), (53207, 'Chimera default', 'rounded', u'amino acid'), (53208, 'Chimera default', 'rounded', u'amino acid'), (53209, 'Chimera default', 'rounded', u'amino acid'), (53210, 'Chimera default', 'rounded', u'amino acid'),
(53211, 'Chimera default', 'rounded', u'amino acid'), (53212, 'Chimera default', 'rounded', u'amino acid'), (53213, 'Chimera default', 'rounded', u'amino acid'), (53214, 'Chimera default', 'rounded', u'amino acid'), (53215, 'Chimera default', 'rounded', u'amino acid'), (53216, 'Chimera default', 'rounded', u'amino acid'), (53217, 'Chimera default', 'rounded', u'amino acid'), (53218, 'Chimera default', 'rounded', u'amino acid'), (53219, 'Chimera default', 'rounded', u'amino acid'), (53220, 'Chimera default', 'rounded', u'amino acid'), (53221, 'Chimera default', 'rounded', u'amino acid'), (53222, 'Chimera default', 'rounded', u'amino acid'), (53223, 'Chimera default', 'rounded', u'amino acid'), (53224, 'Chimera default', 'rounded', u'amino acid'), (53225, 'Chimera default', 'rounded', u'amino acid'), (53226, 'Chimera default', 'rounded', u'amino acid'), (53227, 'Chimera default', 'rounded', u'amino acid'), (53228, 'Chimera default', 'rounded', u'amino acid'), (53229, 'Chimera default', 'rounded', u'amino acid'), (53230, 'Chimera default', 'rounded', u'amino acid'),
(53231, 'Chimera default', 'rounded', u'amino acid'), (53232, 'Chimera default', 'rounded', u'amino acid'), (53233, 'Chimera default', 'rounded', u'amino acid'), (53234, 'Chimera default', 'rounded', u'amino acid'), (53235, 'Chimera default', 'rounded', u'amino acid'), (53236, 'Chimera default', 'rounded', u'amino acid'), (53237, 'Chimera default', 'rounded', u'amino acid'), (53238, 'Chimera default', 'rounded', u'amino acid'), (53239, 'Chimera default', 'rounded', u'amino acid'), (53240, 'Chimera default', 'rounded', u'amino acid'), (53241, 'Chimera default', 'rounded', u'amino acid'), (53242, 'Chimera default', 'rounded', u'amino acid'), (53243, 'Chimera default', 'rounded', u'amino acid'), (53244, 'Chimera default', 'rounded', u'amino acid'), (53245, 'Chimera default', 'rounded', u'amino acid'), (53246, 'Chimera default', 'rounded', u'amino acid'), (53247, 'Chimera default', 'rounded', u'amino acid'), (53248, 'Chimera default', 'rounded', u'amino acid'), (53249, 'Chimera default', 'rounded', u'amino acid'), (53250, 'Chimera default', 'rounded', u'amino acid'),
(53251, 'Chimera default', 'rounded', u'amino acid'), (53252, 'Chimera default', 'rounded', u'amino acid'), (53253, 'Chimera default', 'rounded', u'amino acid'), (53254, 'Chimera default', 'rounded', u'amino acid'), (53255, 'Chimera default', 'rounded', u'amino acid'), (53256, 'Chimera default', 'rounded', u'amino acid'), (53257, 'Chimera default', 'rounded', u'amino acid'), (53258, 'Chimera default', 'rounded', u'amino acid'), (53259, 'Chimera default', 'rounded', u'amino acid'), (53260, 'Chimera default', 'rounded', u'amino acid'), (53261, 'Chimera default', 'rounded', u'amino acid'), (53262, 'Chimera default', 'rounded', u'amino acid'), (53263, 'Chimera default', 'rounded', u'amino acid'), (53264, 'Chimera default', 'rounded', u'amino acid'), (53265, 'Chimera default', 'rounded', u'amino acid'), (53266, 'Chimera default', 'rounded', u'amino acid'), (53267, 'Chimera default', 'rounded', u'amino acid'), (53268, 'Chimera default', 'rounded', u'amino acid'), (53269, 'Chimera default', 'rounded', u'amino acid'), (53270, 'Chimera default', 'rounded', u'amino acid'),
(53271, 'Chimera default', 'rounded', u'amino acid'), (53272, 'Chimera default', 'rounded', u'amino acid'), (53273, 'Chimera default', 'rounded', u'amino acid'), (53274, 'Chimera default', 'rounded', u'amino acid'), (53275, 'Chimera default', 'rounded', u'amino acid'), (53276, 'Chimera default', 'rounded', u'amino acid'), (53277, 'Chimera default', 'rounded', u'amino acid'), (53278, 'Chimera default', 'rounded', u'amino acid'), (53279, 'Chimera default', 'rounded', u'amino acid'), (53280, 'Chimera default', 'rounded', u'amino acid'), (53281, 'Chimera default', 'rounded', u'amino acid'), (53282, 'Chimera default', 'rounded', u'amino acid'), (53283, 'Chimera default', 'rounded', u'amino acid'), (53284, 'Chimera default', 'rounded', u'amino acid'), (53285, 'Chimera default', 'rounded', u'amino acid'), (53286, 'Chimera default', 'rounded', u'amino acid'), (53287, 'Chimera default', 'rounded', u'amino acid'), (53288, 'Chimera default', 'rounded', u'amino acid'), (53289, 'Chimera default', 'rounded', u'amino acid'), (53290, 'Chimera default', 'rounded', u'amino acid'),
(53291, 'Chimera default', 'rounded', u'amino acid'), (53292, 'Chimera default', 'rounded', u'amino acid'), (53293, 'Chimera default', 'rounded', u'amino acid'), (53294, 'Chimera default', 'rounded', u'amino acid'), (53295, 'Chimera default', 'rounded', u'amino acid'), (53296, 'Chimera default', 'rounded', u'amino acid'), (53297, 'Chimera default', 'rounded', u'amino acid'), (53298, 'Chimera default', 'rounded', u'amino acid'), (53299, 'Chimera default', 'rounded', u'amino acid'), (53300, 'Chimera default', 'rounded', u'amino acid'), (53301, 'Chimera default', 'rounded', u'amino acid'), (53302, 'Chimera default', 'rounded', u'amino acid'), (53303, 'Chimera default', 'rounded', u'amino acid'), (53304, 'Chimera default', 'rounded', u'amino acid'), (53305, 'Chimera default', 'rounded', u'amino acid'), (53306, 'Chimera default', 'rounded', u'amino acid'), (53307, 'Chimera default', 'rounded', u'amino acid'), (53308, 'Chimera default', 'rounded', u'amino acid'), (53309, 'Chimera default', 'rounded', u'amino acid'), (53310, 'Chimera default', 'rounded', u'amino acid'),
(53311, 'Chimera default', 'rounded', u'amino acid'), (53312, 'Chimera default', 'rounded', u'amino acid'), (53313, 'Chimera default', 'rounded', u'amino acid'), (53314, 'Chimera default', 'rounded', u'amino acid'), (53315, 'Chimera default', 'rounded', u'amino acid'), (53316, 'Chimera default', 'rounded', u'amino acid'), (53317, 'Chimera default', 'rounded', u'amino acid'), (53318, 'Chimera default', 'rounded', u'amino acid'), (53319, 'Chimera default', 'rounded', u'amino acid'), (53320, 'Chimera default', 'rounded', u'amino acid'), (53321, 'Chimera default', 'rounded', u'amino acid'), (53322, 'Chimera default', 'rounded', u'amino acid'), (53323, 'Chimera default', 'rounded', u'amino acid'), (53324, 'Chimera default', 'rounded', u'amino acid'), (53325, 'Chimera default', 'rounded', u'amino acid'), (53326, 'Chimera default', 'rounded', u'amino acid'), (53327, 'Chimera default', 'rounded', u'amino acid'), (53328, 'Chimera default', 'rounded', u'amino acid'), (53329, 'Chimera default', 'rounded', u'amino acid'), (53330, 'Chimera default', 'rounded', u'amino acid'),
(53331, 'Chimera default', 'rounded', u'amino acid'), (53332, 'Chimera default', 'rounded', u'amino acid'), (53333, 'Chimera default', 'rounded', u'amino acid'), (53334, 'Chimera default', 'rounded', u'amino acid'), (53335, 'Chimera default', 'rounded', u'amino acid'), (53336, 'Chimera default', 'rounded', u'amino acid'), (53337, 'Chimera default', 'rounded', u'amino acid'), (53338, 'Chimera default', 'rounded', u'amino acid'), (53339, 'Chimera default', 'rounded', u'amino acid'), (53340, 'Chimera default', 'rounded', u'amino acid'), (53341, 'Chimera default', 'rounded', u'amino acid'), (53342, 'Chimera default', 'rounded', u'amino acid'), (53343, 'Chimera default', 'rounded', u'amino acid'), (53344, 'Chimera default', 'rounded', u'amino acid'), (53345, 'Chimera default', 'rounded', u'amino acid'), (53346, 'Chimera default', 'rounded', u'amino acid'), (53347, 'Chimera default', 'rounded', u'amino acid'), (53348, 'Chimera default', 'rounded', u'amino acid'), (53349, 'Chimera default', 'rounded', u'amino acid'), (53350, 'Chimera default', 'rounded', u'amino acid'),
(53351, 'Chimera default', 'rounded', u'amino acid'), (53352, 'Chimera default', 'rounded', u'amino acid'), (53353, 'Chimera default', 'rounded', u'amino acid'), (53354, 'Chimera default', 'rounded', u'amino acid'), (53355, 'Chimera default', 'rounded', u'amino acid'), (53356, 'Chimera default', 'rounded', u'amino acid'), (53357, 'Chimera default', 'rounded', u'amino acid'), (53358, 'Chimera default', 'rounded', u'amino acid'), (53359, 'Chimera default', 'rounded', u'amino acid'), (53360, 'Chimera default', 'rounded', u'amino acid'), (53361, 'Chimera default', 'rounded', u'amino acid'), (53362, 'Chimera default', 'rounded', u'amino acid'), (53363, 'Chimera default', 'rounded', u'amino acid'), (53364, 'Chimera default', 'rounded', u'amino acid'), (53365, 'Chimera default', 'rounded', u'amino acid'), (53366, 'Chimera default', 'rounded', u'amino acid'), (53367, 'Chimera default', 'rounded', u'amino acid'), (53368, 'Chimera default', 'rounded', u'amino acid'), (53369, 'Chimera default', 'rounded', u'amino acid'), (53370, 'Chimera default', 'rounded', u'amino acid'),
(53371, 'Chimera default', 'rounded', u'amino acid'), (53372, 'Chimera default', 'rounded', u'amino acid'), (53373, 'Chimera default', 'rounded', u'amino acid'), (53374, 'Chimera default', 'rounded', u'amino acid'), (53375, 'Chimera default', 'rounded', u'amino acid'), (53376, 'Chimera default', 'rounded', u'amino acid'), (53377, 'Chimera default', 'rounded', u'amino acid'), (53378, 'Chimera default', 'rounded', u'amino acid'), (53379, 'Chimera default', 'rounded', u'amino acid'), (53380, 'Chimera default', 'rounded', u'amino acid'), (53381, 'Chimera default', 'rounded', u'amino acid'), (53382, 'Chimera default', 'rounded', u'amino acid'), (53383, 'Chimera default', 'rounded', u'amino acid'), (53384, 'Chimera default', 'rounded', u'amino acid'), (53385, 'Chimera default', 'rounded', u'amino acid'), (53386, 'Chimera default', 'rounded', u'amino acid'), (53387, 'Chimera default', 'rounded', u'amino acid'), (53388, 'Chimera default', 'rounded', u'amino acid'), (53389, 'Chimera default', 'rounded', u'amino acid'), (53390, 'Chimera default', 'rounded', u'amino acid'),
(53391, 'Chimera default', 'rounded', u'amino acid'), (53392, 'Chimera default', 'rounded', u'amino acid'), (53393, 'Chimera default', 'rounded', u'amino acid'), (53394, 'Chimera default', 'rounded', u'amino acid'), (53395, 'Chimera default', 'rounded', u'amino acid'), (53396, 'Chimera default', 'rounded', u'amino acid'), (53397, 'Chimera default', 'rounded', u'amino acid'), (53398, 'Chimera default', 'rounded', u'amino acid'), (53399, 'Chimera default', 'rounded', u'amino acid'), (53400, 'Chimera default', 'rounded', u'amino acid'), (53401, 'Chimera default', 'rounded', u'amino acid'), (53402, 'Chimera default', 'rounded', u'amino acid'), (53403, 'Chimera default', 'rounded', u'amino acid'), (53404, 'Chimera default', 'rounded', u'amino acid'), (53405, 'Chimera default', 'rounded', u'amino acid'), (53406, 'Chimera default', 'rounded', u'amino acid'), (53407, 'Chimera default', 'rounded', u'amino acid'), (53408, 'Chimera default', 'rounded', u'amino acid'), (53409, 'Chimera default', 'rounded', u'amino acid'), (53410, 'Chimera default', 'rounded', u'amino acid'),
(53411, 'Chimera default', 'rounded', u'amino acid'), (53412, 'Chimera default', 'rounded', u'amino acid'), (53413, 'Chimera default', 'rounded', u'amino acid'), (53414, 'Chimera default', 'rounded', u'amino acid'), (53415, 'Chimera default', 'rounded', u'amino acid'), (53416, 'Chimera default', 'rounded', u'amino acid'), (53417, 'Chimera default', 'rounded', u'amino acid'), (53418, 'Chimera default', 'rounded', u'amino acid'), (53419, 'Chimera default', 'rounded', u'amino acid'), (53420, 'Chimera default', 'rounded', u'amino acid'), (53421, 'Chimera default', 'rounded', u'amino acid'), (53422, 'Chimera default', 'rounded', u'amino acid'), (53423, 'Chimera default', 'rounded', u'amino acid'), (53424, 'Chimera default', 'rounded', u'amino acid'), (53425, 'Chimera default', 'rounded', u'amino acid'), (53426, 'Chimera default', 'rounded', u'amino acid'), (53427, 'Chimera default', 'rounded', u'amino acid'), (53428, 'Chimera default', 'rounded', u'amino acid'), (53429, 'Chimera default', 'rounded', u'amino acid'), (53430, 'Chimera default', 'rounded', u'amino acid'),
(53431, 'Chimera default', 'rounded', u'amino acid'), (53432, 'Chimera default', 'rounded', u'amino acid'), (53433, 'Chimera default', 'rounded', u'amino acid'), (53434, 'Chimera default', 'rounded', u'amino acid'), (53435, 'Chimera default', 'rounded', u'amino acid'), (53436, 'Chimera default', 'rounded', u'amino acid'), (53437, 'Chimera default', 'rounded', u'amino acid'), (53438, 'Chimera default', 'rounded', u'amino acid'), (53439, 'Chimera default', 'rounded', u'amino acid'), (53440, 'Chimera default', 'rounded', u'amino acid'), (53441, 'Chimera default', 'rounded', u'amino acid'), (53442, 'Chimera default', 'rounded', u'amino acid'), (53443, 'Chimera default', 'rounded', u'amino acid'), (53444, 'Chimera default', 'rounded', u'amino acid'), (53445, 'Chimera default', 'rounded', u'amino acid'), (53446, 'Chimera default', 'rounded', u'amino acid'), (53447, 'Chimera default', 'rounded', u'amino acid'), (53448, 'Chimera default', 'rounded', u'amino acid'), (53449, 'Chimera default', 'rounded', u'amino acid'), (53450, 'Chimera default', 'rounded', u'amino acid'),
(53451, 'Chimera default', 'rounded', u'amino acid'), (53452, 'Chimera default', 'rounded', u'amino acid'), (53453, 'Chimera default', 'rounded', u'amino acid'), (53454, 'Chimera default', 'rounded', u'amino acid'), (53455, 'Chimera default', 'rounded', u'amino acid'), (53456, 'Chimera default', 'rounded', u'amino acid'), (53457, 'Chimera default', 'rounded', u'amino acid'), (53458, 'Chimera default', 'rounded', u'amino acid'), (53459, 'Chimera default', 'rounded', u'amino acid'), (53460, 'Chimera default', 'rounded', u'amino acid'), (53461, 'Chimera default', 'rounded', u'amino acid'), (53462, 'Chimera default', 'rounded', u'amino acid'), (53463, 'Chimera default', 'rounded', u'amino acid'), (53464, 'Chimera default', 'rounded', u'amino acid'), (53465, 'Chimera default', 'rounded', u'amino acid'), (53466, 'Chimera default', 'rounded', u'amino acid'), (53467, 'Chimera default', 'rounded', u'amino acid'), (53468, 'Chimera default', 'rounded', u'amino acid'), (53469, 'Chimera default', 'rounded', u'amino acid'), (53470, 'Chimera default', 'rounded', u'amino acid'),
(53471, 'Chimera default', 'rounded', u'amino acid'), (53472, 'Chimera default', 'rounded', u'amino acid'), (53473, 'Chimera default', 'rounded', u'amino acid'), (53474, 'Chimera default', 'rounded', u'amino acid'), (53475, 'Chimera default', 'rounded', u'amino acid'), (53476, 'Chimera default', 'rounded', u'amino acid'), (53477, 'Chimera default', 'rounded', u'amino acid'), (53478, 'Chimera default', 'rounded', u'amino acid'), (53479, 'Chimera default', 'rounded', u'amino acid'), (53480, 'Chimera default', 'rounded', u'amino acid'), (53481, 'Chimera default', 'rounded', u'amino acid'), (53482, 'Chimera default', 'rounded', u'amino acid'), (53483, 'Chimera default', 'rounded', u'amino acid'), (53484, 'Chimera default', 'rounded', u'amino acid'), (53485, 'Chimera default', 'rounded', u'amino acid'), (53486, 'Chimera default', 'rounded', u'amino acid'), (53487, 'Chimera default', 'rounded', u'amino acid'), (53488, 'Chimera default', 'rounded', u'amino acid'), (53489, 'Chimera default', 'rounded', u'amino acid'), (53490, 'Chimera default', 'rounded', u'amino acid'),
(53491, 'Chimera default', 'rounded', u'amino acid'), (53492, 'Chimera default', 'rounded', u'amino acid'), (53493, 'Chimera default', 'rounded', u'amino acid'), (53494, 'Chimera default', 'rounded', u'amino acid'), (53495, 'Chimera default', 'rounded', u'amino acid'), (53496, 'Chimera default', 'rounded', u'amino acid'), (53497, 'Chimera default', 'rounded', u'amino acid'), (53498, 'Chimera default', 'rounded', u'amino acid'), (53499, 'Chimera default', 'rounded', u'amino acid'), (53500, 'Chimera default', 'rounded', u'amino acid'), (53501, 'Chimera default', 'rounded', u'amino acid'), (53502, 'Chimera default', 'rounded', u'amino acid'), (53503, 'Chimera default', 'rounded', u'amino acid'), (53504, 'Chimera default', 'rounded', u'amino acid'), (53505, 'Chimera default', 'rounded', u'amino acid'), (53506, 'Chimera default', 'rounded', u'amino acid'), (53507, 'Chimera default', 'rounded', u'amino acid'), (53508, 'Chimera default', 'rounded', u'amino acid'), (53509, 'Chimera default', 'rounded', u'amino acid'), (53510, 'Chimera default', 'rounded', u'amino acid'),
(53511, 'Chimera default', 'rounded', u'amino acid'), (53512, 'Chimera default', 'rounded', u'amino acid'), (53513, 'Chimera default', 'rounded', u'amino acid'), (53514, 'Chimera default', 'rounded', u'amino acid'), (53515, 'Chimera default', 'rounded', u'amino acid'), (53516, 'Chimera default', 'rounded', u'amino acid'), (53517, 'Chimera default', 'rounded', u'amino acid'), (53518, 'Chimera default', 'rounded', u'amino acid'), (53519, 'Chimera default', 'rounded', u'amino acid'), (53520, 'Chimera default', 'rounded', u'amino acid'), (53521, 'Chimera default', 'rounded', u'amino acid'), (53522, 'Chimera default', 'rounded', u'amino acid'), (53523, 'Chimera default', 'rounded', u'amino acid'), (53524, 'Chimera default', 'rounded', u'amino acid'), (53525, 'Chimera default', 'rounded', u'amino acid'), (53526, 'Chimera default', 'rounded', u'amino acid'), (53527, 'Chimera default', 'rounded', u'amino acid'), (53528, 'Chimera default', 'rounded', u'amino acid'), (53529, 'Chimera default', 'rounded', u'amino acid'), (53530, 'Chimera default', 'rounded', u'amino acid'),
(53531, 'Chimera default', 'rounded', u'amino acid'), (53532, 'Chimera default', 'rounded', u'amino acid'), (53533, 'Chimera default', 'rounded', u'amino acid'), (53534, 'Chimera default', 'rounded', u'amino acid'), (53535, 'Chimera default', 'rounded', u'amino acid'), (53536, 'Chimera default', 'rounded', u'amino acid'), (53537, 'Chimera default', 'rounded', u'amino acid'), (53538, 'Chimera default', 'rounded', u'amino acid'), (53539, 'Chimera default', 'rounded', u'amino acid'), (53540, 'Chimera default', 'rounded', u'amino acid'), (53541, 'Chimera default', 'rounded', u'amino acid'), (53542, 'Chimera default', 'rounded', u'amino acid'), (53543, 'Chimera default', 'rounded', u'amino acid'), (53544, 'Chimera default', 'rounded', u'amino acid'), (53545, 'Chimera default', 'rounded', u'amino acid'), (53546, 'Chimera default', 'rounded', u'amino acid'), (53547, 'Chimera default', 'rounded', u'amino acid'), (53548, 'Chimera default', 'rounded', u'amino acid'), (53549, 'Chimera default', 'rounded', u'amino acid'), (53550, 'Chimera default', 'rounded', u'amino acid'),
(53551, 'Chimera default', 'rounded', u'amino acid'), (53552, 'Chimera default', 'rounded', u'amino acid'), (53553, 'Chimera default', 'rounded', u'amino acid'), (53554, 'Chimera default', 'rounded', u'amino acid'), (53555, 'Chimera default', 'rounded', u'amino acid'), (53556, 'Chimera default', 'rounded', u'amino acid'), (53557, 'Chimera default', 'rounded', u'amino acid'), (53558, 'Chimera default', 'rounded', u'amino acid'), (53559, 'Chimera default', 'rounded', u'amino acid'), (53560, 'Chimera default', 'rounded', u'amino acid'), (53561, 'Chimera default', 'rounded', u'amino acid'), (53562, 'Chimera default', 'rounded', u'amino acid'), (53563, 'Chimera default', 'rounded', u'amino acid'), (53564, 'Chimera default', 'rounded', u'amino acid'), (53565, 'Chimera default', 'rounded', u'amino acid'), (53566, 'Chimera default', 'rounded', u'amino acid'), (53567, 'Chimera default', 'rounded', u'amino acid'), (53568, 'Chimera default', 'rounded', u'amino acid'), (53569, 'Chimera default', 'rounded', u'amino acid'), (53570, 'Chimera default', 'rounded', u'amino acid'),
(53571, 'Chimera default', 'rounded', u'amino acid'), (53572, 'Chimera default', 'rounded', u'amino acid'), (53573, 'Chimera default', 'rounded', u'amino acid'), (53574, 'Chimera default', 'rounded', u'amino acid'), (53575, 'Chimera default', 'rounded', u'amino acid'), (53576, 'Chimera default', 'rounded', u'amino acid'), (53577, 'Chimera default', 'rounded', u'amino acid'), (53578, 'Chimera default', 'rounded', u'amino acid'), (53579, 'Chimera default', 'rounded', u'amino acid'), (53580, 'Chimera default', 'rounded', u'amino acid'), (53581, 'Chimera default', 'rounded', u'amino acid'), (53582, 'Chimera default', 'rounded', u'amino acid'), (53583, 'Chimera default', 'rounded', u'amino acid'), (53584, 'Chimera default', 'rounded', u'amino acid'), (53585, 'Chimera default', 'rounded', u'amino acid'), (53586, 'Chimera default', 'rounded', u'amino acid'), (53587, 'Chimera default', 'rounded', u'amino acid'), (53588, 'Chimera default', 'rounded', u'amino acid'), (53589, 'Chimera default', 'rounded', u'amino acid'), (53590, 'Chimera default', 'rounded', u'amino acid'),
(53591, 'Chimera default', 'rounded', u'amino acid'), (53592, 'Chimera default', 'rounded', u'amino acid'), (53593, 'Chimera default', 'rounded', u'amino acid'), (53594, 'Chimera default', 'rounded', u'amino acid'), (53595, 'Chimera default', 'rounded', u'amino acid'), (53596, 'Chimera default', 'rounded', u'amino acid'), (53597, 'Chimera default', 'rounded', u'amino acid'), (53598, 'Chimera default', 'rounded', u'amino acid'), (53599, 'Chimera default', 'rounded', u'amino acid'), (53600, 'Chimera default', 'rounded', u'amino acid'), (53601, 'Chimera default', 'rounded', u'amino acid'), (53602, 'Chimera default', 'rounded', u'amino acid'), (53603, 'Chimera default', 'rounded', u'amino acid'), (53604, 'Chimera default', 'rounded', u'amino acid'), (53605, 'Chimera default', 'rounded', u'amino acid'), (53606, 'Chimera default', 'rounded', u'amino acid'), (53607, 'Chimera default', 'rounded', u'amino acid'), (53608, 'Chimera default', 'rounded', u'amino acid'), (53609, 'Chimera default', 'rounded', u'amino acid'), (53610, 'Chimera default', 'rounded', u'amino acid'),
(53611, 'Chimera default', 'rounded', u'amino acid'), (53612, 'Chimera default', 'rounded', u'amino acid'), (53613, 'Chimera default', 'rounded', u'amino acid'), (53614, 'Chimera default', 'rounded', u'amino acid'), (53615, 'Chimera default', 'rounded', u'amino acid'), (53616, 'Chimera default', 'rounded', u'amino acid'), (53617, 'Chimera default', 'rounded', u'amino acid'), (53618, 'Chimera default', 'rounded', u'amino acid'), (53619, 'Chimera default', 'rounded', u'amino acid'), (53620, 'Chimera default', 'rounded', u'amino acid'), (53621, 'Chimera default', 'rounded', u'amino acid'), (53622, 'Chimera default', 'rounded', u'amino acid'), (53623, 'Chimera default', 'rounded', u'amino acid'), (53624, 'Chimera default', 'rounded', u'amino acid'), (53625, 'Chimera default', 'rounded', u'amino acid'), (53626, 'Chimera default', 'rounded', u'amino acid'), (53627, 'Chimera default', 'rounded', u'amino acid'), (53628, 'Chimera default', 'rounded', u'amino acid'), (53629, 'Chimera default', 'rounded', u'amino acid'), (53630, 'Chimera default', 'rounded', u'amino acid'),
(53631, 'Chimera default', 'rounded', u'amino acid'), (53632, 'Chimera default', 'rounded', u'amino acid'), (53633, 'Chimera default', 'rounded', u'amino acid'), (53634, 'Chimera default', 'rounded', u'amino acid'), (53635, 'Chimera default', 'rounded', u'amino acid'), (53636, 'Chimera default', 'rounded', u'amino acid'), (53637, 'Chimera default', 'rounded', u'amino acid'), (53638, 'Chimera default', 'rounded', u'amino acid'), (53639, 'Chimera default', 'rounded', u'amino acid'), (53640, 'Chimera default', 'rounded', u'amino acid'), (53641, 'Chimera default', 'rounded', u'amino acid'), (53642, 'Chimera default', 'rounded', u'amino acid'), (53643, 'Chimera default', 'rounded', u'amino acid'), (53644, 'Chimera default', 'rounded', u'amino acid'), (53645, 'Chimera default', 'rounded', u'amino acid'), (53646, 'Chimera default', 'rounded', u'amino acid'), (53647, 'Chimera default', 'rounded', u'amino acid'), (53648, 'Chimera default', 'rounded', u'amino acid'), (53649, 'Chimera default', 'rounded', u'amino acid'), (53650, 'Chimera default', 'rounded', u'amino acid'),
(53651, 'Chimera default', 'rounded', u'amino acid'), (53652, 'Chimera default', 'rounded', u'amino acid'), (53653, 'Chimera default', 'rounded', u'amino acid'), (53654, 'Chimera default', 'rounded', u'amino acid'), (53655, 'Chimera default', 'rounded', u'amino acid'), (53656, 'Chimera default', 'rounded', u'amino acid'), (53657, 'Chimera default', 'rounded', u'amino acid'), (53658, 'Chimera default', 'rounded', u'amino acid'), (53659, 'Chimera default', 'rounded', u'amino acid'), (53660, 'Chimera default', 'rounded', u'amino acid'), (53661, 'Chimera default', 'rounded', u'amino acid'), (53662, 'Chimera default', 'rounded', u'amino acid'), (53663, 'Chimera default', 'rounded', u'amino acid'), (53664, 'Chimera default', 'rounded', u'amino acid'), (53665, 'Chimera default', 'rounded', u'amino acid'), (53666, 'Chimera default', 'rounded', u'amino acid'), (53667, 'Chimera default', 'rounded', u'amino acid'), (53668, 'Chimera default', 'rounded', u'amino acid'), (53669, 'Chimera default', 'rounded', u'amino acid'), (53670, 'Chimera default', 'rounded', u'amino acid'),
(53671, 'Chimera default', 'rounded', u'amino acid'), (53672, 'Chimera default', 'rounded', u'amino acid'), (53673, 'Chimera default', 'rounded', u'amino acid'), (53674, 'Chimera default', 'rounded', u'amino acid'), (53675, 'Chimera default', 'rounded', u'amino acid'), (53676, 'Chimera default', 'rounded', u'amino acid'), (53677, 'Chimera default', 'rounded', u'amino acid'), (53678, 'Chimera default', 'rounded', u'amino acid'), (53679, 'Chimera default', 'rounded', u'amino acid'), (53680, 'Chimera default', 'rounded', u'amino acid'), (53681, 'Chimera default', 'rounded', u'amino acid'), (53682, 'Chimera default', 'rounded', u'amino acid'), (53683, 'Chimera default', 'rounded', u'amino acid'), (53684, 'Chimera default', 'rounded', u'amino acid'), (53685, 'Chimera default', 'rounded', u'amino acid'), (53686, 'Chimera default', 'rounded', u'amino acid'), (53687, 'Chimera default', 'rounded', u'amino acid'), (53688, 'Chimera default', 'rounded', u'amino acid'), (53689, 'Chimera default', 'rounded', u'amino acid'), (53690, 'Chimera default', 'rounded', u'amino acid'),
(53691, 'Chimera default', 'rounded', u'amino acid'), (53692, 'Chimera default', 'rounded', u'amino acid'), (53693, 'Chimera default', 'rounded', u'amino acid'), (53694, 'Chimera default', 'rounded', u'amino acid'), (53695, 'Chimera default', 'rounded', u'amino acid'), (53696, 'Chimera default', 'rounded', u'amino acid'), (53697, 'Chimera default', 'rounded', u'amino acid'), (53698, 'Chimera default', 'rounded', u'amino acid'), (53699, 'Chimera default', 'rounded', u'amino acid'), (53700, 'Chimera default', 'rounded', u'amino acid'), (53701, 'Chimera default', 'rounded', u'amino acid'), (53702, 'Chimera default', 'rounded', u'amino acid'), (53703, 'Chimera default', 'rounded', u'amino acid'), (53704, 'Chimera default', 'rounded', u'amino acid'), (53705, 'Chimera default', 'rounded', u'amino acid'), (53706, 'Chimera default', 'rounded', u'amino acid'), (53707, 'Chimera default', 'rounded', u'amino acid'), (53708, 'Chimera default', 'rounded', u'amino acid'), (53709, 'Chimera default', 'rounded', u'amino acid'), (53710, 'Chimera default', 'rounded', u'amino acid'),
(53711, 'Chimera default', 'rounded', u'amino acid'), (53712, 'Chimera default', 'rounded', u'amino acid'), (53713, 'Chimera default', 'rounded', u'amino acid'), (53714, 'Chimera default', 'rounded', u'amino acid'), (53715, 'Chimera default', 'rounded', u'amino acid'), (53716, 'Chimera default', 'rounded', u'amino acid'), (53717, 'Chimera default', 'rounded', u'amino acid'), (53718, 'Chimera default', 'rounded', u'amino acid'), (53719, 'Chimera default', 'rounded', u'amino acid'), (53720, 'Chimera default', 'rounded', u'amino acid'), (53721, 'Chimera default', 'rounded', u'amino acid'), (53722, 'Chimera default', 'rounded', u'amino acid'), (53723, 'Chimera default', 'rounded', u'amino acid'), (53724, 'Chimera default', 'rounded', u'amino acid'), (53725, 'Chimera default', 'rounded', u'amino acid'), (53726, 'Chimera default', 'rounded', u'amino acid'), (53727, 'Chimera default', 'rounded', u'amino acid'), (53728, 'Chimera default', 'rounded', u'amino acid'), (53729, 'Chimera default', 'rounded', u'amino acid'), (53730, 'Chimera default', 'rounded', u'amino acid'),
(53731, 'Chimera default', 'rounded', u'amino acid'), (53732, 'Chimera default', 'rounded', u'amino acid'), (53733, 'Chimera default', 'rounded', u'amino acid'), (53734, 'Chimera default', 'rounded', u'amino acid'), (53735, 'Chimera default', 'rounded', u'amino acid'), (53736, 'Chimera default', 'rounded', u'amino acid'), (53737, 'Chimera default', 'rounded', u'amino acid'), (53738, 'Chimera default', 'rounded', u'amino acid'), (53739, 'Chimera default', 'rounded', u'amino acid'), (53740, 'Chimera default', 'rounded', u'amino acid'), (53741, 'Chimera default', 'rounded', u'amino acid'), (53742, 'Chimera default', 'rounded', u'amino acid'), (53743, 'Chimera default', 'rounded', u'amino acid'), (53744, 'Chimera default', 'rounded', u'amino acid'), (53745, 'Chimera default', 'rounded', u'amino acid'), (53746, 'Chimera default', 'rounded', u'amino acid'), (53747, 'Chimera default', 'rounded', u'amino acid'), (53748, 'Chimera default', 'rounded', u'amino acid'), (53749, 'Chimera default', 'rounded', u'amino acid'), (53750, 'Chimera default', 'rounded', u'amino acid'),
(53751, 'Chimera default', 'rounded', u'amino acid'), (53752, 'Chimera default', 'rounded', u'amino acid'), (53753, 'Chimera default', 'rounded', u'amino acid'), (53754, 'Chimera default', 'rounded', u'amino acid'), (53755, 'Chimera default', 'rounded', u'amino acid'), (53756, 'Chimera default', 'rounded', u'amino acid'), (53757, 'Chimera default', 'rounded', u'amino acid'), (53758, 'Chimera default', 'rounded', u'amino acid'), (53759, 'Chimera default', 'rounded', u'amino acid'), (53760, 'Chimera default', 'rounded', u'amino acid'), (53761, 'Chimera default', 'rounded', u'amino acid'), (53762, 'Chimera default', 'rounded', u'amino acid'), (53763, 'Chimera default', 'rounded', u'amino acid'), (53764, 'Chimera default', 'rounded', u'amino acid'), (53765, 'Chimera default', 'rounded', u'amino acid'), (53766, 'Chimera default', 'rounded', u'amino acid'), (53767, 'Chimera default', 'rounded', u'amino acid'), (53768, 'Chimera default', 'rounded', u'amino acid'), (53769, 'Chimera default', 'rounded', u'amino acid'), (53770, 'Chimera default', 'rounded', u'amino acid'),
(53771, 'Chimera default', 'rounded', u'amino acid'), (53772, 'Chimera default', 'rounded', u'amino acid'), (53773, 'Chimera default', 'rounded', u'amino acid'), (53774, 'Chimera default', 'rounded', u'amino acid'), (53775, 'Chimera default', 'rounded', u'amino acid'), (53776, 'Chimera default', 'rounded', u'amino acid'), (53777, 'Chimera default', 'rounded', u'amino acid'), (53778, 'Chimera default', 'rounded', u'amino acid'), (53779, 'Chimera default', 'rounded', u'amino acid'), (53780, 'Chimera default', 'rounded', u'amino acid'), (53781, 'Chimera default', 'rounded', u'amino acid'), (53782, 'Chimera default', 'rounded', u'amino acid'), (53783, 'Chimera default', 'rounded', u'amino acid'), (53784, 'Chimera default', 'rounded', u'amino acid'), (53785, 'Chimera default', 'rounded', u'amino acid'), (53786, 'Chimera default', 'rounded', u'amino acid'), (53787, 'Chimera default', 'rounded', u'amino acid'), (53788, 'Chimera default', 'rounded', u'amino acid'), (53789, 'Chimera default', 'rounded', u'amino acid'), (53790, 'Chimera default', 'rounded', u'amino acid'),
(53791, 'Chimera default', 'rounded', u'amino acid'), (53792, 'Chimera default', 'rounded', u'amino acid'), (53793, 'Chimera default', 'rounded', u'amino acid'), (53794, 'Chimera default', 'rounded', u'amino acid'), (53795, 'Chimera default', 'rounded', u'amino acid'), (53796, 'Chimera default', 'rounded', u'amino acid'), (53797, 'Chimera default', 'rounded', u'amino acid'), (53798, 'Chimera default', 'rounded', u'amino acid'), (53799, 'Chimera default', 'rounded', u'amino acid'), (53800, 'Chimera default', 'rounded', u'amino acid'), (53801, 'Chimera default', 'rounded', u'amino acid'), (53802, 'Chimera default', 'rounded', u'amino acid'), (53803, 'Chimera default', 'rounded', u'amino acid'), (53804, 'Chimera default', 'rounded', u'amino acid'), (53805, 'Chimera default', 'rounded', u'amino acid'), (53806, 'Chimera default', 'rounded', u'amino acid'), (53807, 'Chimera default', 'rounded', u'amino acid'), (53808, 'Chimera default', 'rounded', u'amino acid'), (53809, 'Chimera default', 'rounded', u'amino acid'), (53810, 'Chimera default', 'rounded', u'amino acid'),
(53811, 'Chimera default', 'rounded', u'amino acid'), (53812, 'Chimera default', 'rounded', u'amino acid'), (53813, 'Chimera default', 'rounded', u'amino acid'), (53814, 'Chimera default', 'rounded', u'amino acid'), (53815, 'Chimera default', 'rounded', u'amino acid'), (53816, 'Chimera default', 'rounded', u'amino acid'), (53817, 'Chimera default', 'rounded', u'amino acid'), (53818, 'Chimera default', 'rounded', u'amino acid'), (53819, 'Chimera default', 'rounded', u'amino acid'), (53820, 'Chimera default', 'rounded', u'amino acid'), (53821, 'Chimera default', 'rounded', u'amino acid'), (53822, 'Chimera default', 'rounded', u'amino acid'), (53823, 'Chimera default', 'rounded', u'amino acid'), (53824, 'Chimera default', 'rounded', u'amino acid'), (53825, 'Chimera default', 'rounded', u'amino acid'), (53826, 'Chimera default', 'rounded', u'amino acid'), (53827, 'Chimera default', 'rounded', u'amino acid'), (53828, 'Chimera default', 'rounded', u'amino acid'), (53829, 'Chimera default', 'rounded', u'amino acid'), (53830, 'Chimera default', 'rounded', u'amino acid'),
(53831, 'Chimera default', 'rounded', u'amino acid'), (53832, 'Chimera default', 'rounded', u'amino acid'), (53833, 'Chimera default', 'rounded', u'amino acid'), (53834, 'Chimera default', 'rounded', u'amino acid'), (53835, 'Chimera default', 'rounded', u'amino acid'), (53836, 'Chimera default', 'rounded', u'amino acid'), (53837, 'Chimera default', 'rounded', u'amino acid'), (53838, 'Chimera default', 'rounded', u'amino acid'), (53839, 'Chimera default', 'rounded', u'amino acid'), (53840, 'Chimera default', 'rounded', u'amino acid'), (53841, 'Chimera default', 'rounded', u'amino acid'), (53842, 'Chimera default', 'rounded', u'amino acid'), (53843, 'Chimera default', 'rounded', u'amino acid'), (53844, 'Chimera default', 'rounded', u'amino acid'), (53845, 'Chimera default', 'rounded', u'amino acid'), (53846, 'Chimera default', 'rounded', u'amino acid'), (53847, 'Chimera default', 'rounded', u'amino acid'), (53848, 'Chimera default', 'rounded', u'amino acid'), (53849, 'Chimera default', 'rounded', u'amino acid'), (53850, 'Chimera default', 'rounded', u'amino acid'),
(53851, 'Chimera default', 'rounded', u'amino acid'), (53852, 'Chimera default', 'rounded', u'amino acid'), (53853, 'Chimera default', 'rounded', u'amino acid'), (53854, 'Chimera default', 'rounded', u'amino acid'), (53855, 'Chimera default', 'rounded', u'amino acid'), (53856, 'Chimera default', 'rounded', u'amino acid'), (53857, 'Chimera default', 'rounded', u'amino acid'), (53858, 'Chimera default', 'rounded', u'amino acid'), (53859, 'Chimera default', 'rounded', u'amino acid'), (53860, 'Chimera default', 'rounded', u'amino acid'), (53861, 'Chimera default', 'rounded', u'amino acid'), (53862, 'Chimera default', 'rounded', u'amino acid'), (53863, 'Chimera default', 'rounded', u'amino acid'), (53864, 'Chimera default', 'rounded', u'amino acid'), (53865, 'Chimera default', 'rounded', u'amino acid'), (53866, 'Chimera default', 'rounded', u'amino acid'), (53867, 'Chimera default', 'rounded', u'amino acid'), (53868, 'Chimera default', 'rounded', u'amino acid'), (53869, 'Chimera default', 'rounded', u'amino acid'), (53870, 'Chimera default', 'rounded', u'amino acid'),
(53871, 'Chimera default', 'rounded', u'amino acid'), (53872, 'Chimera default', 'rounded', u'amino acid'), (53873, 'Chimera default', 'rounded', u'amino acid'), (53874, 'Chimera default', 'rounded', u'amino acid'), (53875, 'Chimera default', 'rounded', u'amino acid'), (53876, 'Chimera default', 'rounded', u'amino acid'), (53877, 'Chimera default', 'rounded', u'amino acid'), (53878, 'Chimera default', 'rounded', u'amino acid'), (53879, 'Chimera default', 'rounded', u'amino acid'), (53880, 'Chimera default', 'rounded', u'amino acid'), (53881, 'Chimera default', 'rounded', u'amino acid'), (53882, 'Chimera default', 'rounded', u'amino acid'), (53883, 'Chimera default', 'rounded', u'amino acid'), (53884, 'Chimera default', 'rounded', u'amino acid'), (53885, 'Chimera default', 'rounded', u'amino acid'), (53886, 'Chimera default', 'rounded', u'amino acid'), (53887, 'Chimera default', 'rounded', u'amino acid'), (53888, 'Chimera default', 'rounded', u'amino acid'), (53889, 'Chimera default', 'rounded', u'amino acid'), (53890, 'Chimera default', 'rounded', u'amino acid'),
(53891, 'Chimera default', 'rounded', u'amino acid'), (53892, 'Chimera default', 'rounded', u'amino acid'), (53893, 'Chimera default', 'rounded', u'amino acid'), (53894, 'Chimera default', 'rounded', u'amino acid'), (53895, 'Chimera default', 'rounded', u'amino acid'), (53896, 'Chimera default', 'rounded', u'amino acid'), (53897, 'Chimera default', 'rounded', u'amino acid'), (53898, 'Chimera default', 'rounded', u'amino acid'), (53899, 'Chimera default', 'rounded', u'amino acid'), (53900, 'Chimera default', 'rounded', u'amino acid'), (53901, 'Chimera default', 'rounded', u'amino acid'), (53902, 'Chimera default', 'rounded', u'amino acid'), (53903, 'Chimera default', 'rounded', u'amino acid'), (53904, 'Chimera default', 'rounded', u'amino acid'), (53905, 'Chimera default', 'rounded', u'amino acid'), (53906, 'Chimera default', 'rounded', u'amino acid'), (53907, 'Chimera default', 'rounded', u'amino acid'), (53908, 'Chimera default', 'rounded', u'amino acid'), (53909, 'Chimera default', 'rounded', u'amino acid'), (53910, 'Chimera default', 'rounded', u'amino acid'),
(53911, 'Chimera default', 'rounded', u'amino acid'), (53912, 'Chimera default', 'rounded', u'amino acid'), (53913, 'Chimera default', 'rounded', u'amino acid'), (53914, 'Chimera default', 'rounded', u'amino acid'), (53915, 'Chimera default', 'rounded', u'amino acid'), (53916, 'Chimera default', 'rounded', u'amino acid'), (53917, 'Chimera default', 'rounded', u'amino acid'), (53918, 'Chimera default', 'rounded', u'amino acid'), (53919, 'Chimera default', 'rounded', u'amino acid'), (53920, 'Chimera default', 'rounded', u'amino acid'), (53921, 'Chimera default', 'rounded', u'amino acid'), (53922, 'Chimera default', 'rounded', u'amino acid'), (53923, 'Chimera default', 'rounded', u'amino acid'), (53924, 'Chimera default', 'rounded', u'amino acid'), (53925, 'Chimera default', 'rounded', u'amino acid'), (53926, 'Chimera default', 'rounded', u'amino acid'), (53927, 'Chimera default', 'rounded', u'amino acid'), (53928, 'Chimera default', 'rounded', u'amino acid'), (53929, 'Chimera default', 'rounded', u'amino acid'), (53930, 'Chimera default', 'rounded', u'amino acid'),
(53931, 'Chimera default', 'rounded', u'amino acid'), (53932, 'Chimera default', 'rounded', u'amino acid'), (53933, 'Chimera default', 'rounded', u'amino acid'), (53934, 'Chimera default', 'rounded', u'amino acid'), (53935, 'Chimera default', 'rounded', u'amino acid'), (53936, 'Chimera default', 'rounded', u'amino acid'), (53937, 'Chimera default', 'rounded', u'amino acid'), (53938, 'Chimera default', 'rounded', u'amino acid'), (53939, 'Chimera default', 'rounded', u'amino acid'), (53940, 'Chimera default', 'rounded', u'amino acid'), (53941, 'Chimera default', 'rounded', u'amino acid'), (53942, 'Chimera default', 'rounded', u'amino acid'), (53943, 'Chimera default', 'rounded', u'amino acid'), (53944, 'Chimera default', 'rounded', u'amino acid'), (53945, 'Chimera default', 'rounded', u'amino acid'), (53946, 'Chimera default', 'rounded', u'amino acid'), (53947, 'Chimera default', 'rounded', u'amino acid'), (53948, 'Chimera default', 'rounded', u'amino acid'), (53949, 'Chimera default', 'rounded', u'amino acid'), (53950, 'Chimera default', 'rounded', u'amino acid'),
(53951, 'Chimera default', 'rounded', u'amino acid'), (53952, 'Chimera default', 'rounded', u'amino acid'), (53953, 'Chimera default', 'rounded', u'amino acid'), (53954, 'Chimera default', 'rounded', u'amino acid'), (53955, 'Chimera default', 'rounded', u'amino acid'), (53956, 'Chimera default', 'rounded', u'amino acid'), (53957, 'Chimera default', 'rounded', u'amino acid'), (53958, 'Chimera default', 'rounded', u'amino acid'), (53959, 'Chimera default', 'rounded', u'amino acid'), (53960, 'Chimera default', 'rounded', u'amino acid'), (53961, 'Chimera default', 'rounded', u'amino acid'), (53962, 'Chimera default', 'rounded', u'amino acid'), (53963, 'Chimera default', 'rounded', u'amino acid'), (53964, 'Chimera default', 'rounded', u'amino acid'), (53965, 'Chimera default', 'rounded', u'amino acid'), (53966, 'Chimera default', 'rounded', u'amino acid'), (53967, 'Chimera default', 'rounded', u'amino acid'), (53968, 'Chimera default', 'rounded', u'amino acid'), (53969, 'Chimera default', 'rounded', u'amino acid'), (53970, 'Chimera default', 'rounded', u'amino acid'),
(53971, 'Chimera default', 'rounded', u'amino acid'), (53972, 'Chimera default', 'rounded', u'amino acid'), (53973, 'Chimera default', 'rounded', u'amino acid'), (53974, 'Chimera default', 'rounded', u'amino acid'), (53975, 'Chimera default', 'rounded', u'amino acid'), (53976, 'Chimera default', 'rounded', u'amino acid'), (53977, 'Chimera default', 'rounded', u'amino acid'), (53978, 'Chimera default', 'rounded', u'amino acid'), (53979, 'Chimera default', 'rounded', u'amino acid'), (53980, 'Chimera default', 'rounded', u'amino acid'), (53981, 'Chimera default', 'rounded', u'amino acid'), (53982, 'Chimera default', 'rounded', u'amino acid'), (53983, 'Chimera default', 'rounded', u'amino acid'), (53984, 'Chimera default', 'rounded', u'amino acid'), (53985, 'Chimera default', 'rounded', u'amino acid'), (53986, 'Chimera default', 'rounded', u'amino acid'), (53987, 'Chimera default', 'rounded', u'amino acid'), (53988, 'Chimera default', 'rounded', u'amino acid'), (53989, 'Chimera default', 'rounded', u'amino acid'), (53990, 'Chimera default', 'rounded', u'amino acid'),
(53991, 'Chimera default', 'rounded', u'amino acid'), (53992, 'Chimera default', 'rounded', u'amino acid'), (53993, 'Chimera default', 'rounded', u'amino acid'), (53994, 'Chimera default', 'rounded', u'amino acid'), (53995, 'Chimera default', 'rounded', u'amino acid'), (53996, 'Chimera default', 'rounded', u'amino acid'), (53997, 'Chimera default', 'rounded', u'amino acid'), (53998, 'Chimera default', 'rounded', u'amino acid'), (53999, 'Chimera default', 'rounded', u'amino acid'), (54000, 'Chimera default', 'rounded', u'amino acid'), (54001, 'Chimera default', 'rounded', u'amino acid'), (54002, 'Chimera default', 'rounded', u'amino acid'), (54003, 'Chimera default', 'rounded', u'amino acid'), (54004, 'Chimera default', 'rounded', u'amino acid'), (54005, 'Chimera default', 'rounded', u'amino acid'), (54006, 'Chimera default', 'rounded', u'amino acid'), (54007, 'Chimera default', 'rounded', u'amino acid'), (54008, 'Chimera default', 'rounded', u'amino acid'), (54009, 'Chimera default', 'rounded', u'amino acid'), (54010, 'Chimera default', 'rounded', u'amino acid'),
(54011, 'Chimera default', 'rounded', u'amino acid'), (54012, 'Chimera default', 'rounded', u'amino acid'), (54013, 'Chimera default', 'rounded', u'amino acid'), (54014, 'Chimera default', 'rounded', u'amino acid'), (54015, 'Chimera default', 'rounded', u'amino acid'), (54016, 'Chimera default', 'rounded', u'amino acid'), (54017, 'Chimera default', 'rounded', u'amino acid'), (54018, 'Chimera default', 'rounded', u'amino acid'), (54019, 'Chimera default', 'rounded', u'amino acid'), (54020, 'Chimera default', 'rounded', u'amino acid'), (54021, 'Chimera default', 'rounded', u'amino acid'), (54022, 'Chimera default', 'rounded', u'amino acid'), (54023, 'Chimera default', 'rounded', u'amino acid'), (54024, 'Chimera default', 'rounded', u'amino acid'), (54025, 'Chimera default', 'rounded', u'amino acid'), (54026, 'Chimera default', 'rounded', u'amino acid'), (54027, 'Chimera default', 'rounded', u'amino acid'), (54028, 'Chimera default', 'rounded', u'amino acid'), (54029, 'Chimera default', 'rounded', u'amino acid'), (54030, 'Chimera default', 'rounded', u'amino acid'),
(54031, 'Chimera default', 'rounded', u'amino acid'), (54032, 'Chimera default', 'rounded', u'amino acid'), (54033, 'Chimera default', 'rounded', u'amino acid'), (54034, 'Chimera default', 'rounded', u'amino acid'), (54035, 'Chimera default', 'rounded', u'amino acid'), (54036, 'Chimera default', 'rounded', u'amino acid'), (54037, 'Chimera default', 'rounded', u'amino acid'), (54038, 'Chimera default', 'rounded', u'amino acid'), (54039, 'Chimera default', 'rounded', u'amino acid'), (54040, 'Chimera default', 'rounded', u'amino acid'), (54041, 'Chimera default', 'rounded', u'amino acid'), (54042, 'Chimera default', 'rounded', u'amino acid'), (54043, 'Chimera default', 'rounded', u'amino acid'), (54044, 'Chimera default', 'rounded', u'amino acid'), (54045, 'Chimera default', 'rounded', u'amino acid'), (54046, 'Chimera default', 'rounded', u'amino acid'), (54047, 'Chimera default', 'rounded', u'amino acid'), (54048, 'Chimera default', 'rounded', u'amino acid'), (54049, 'Chimera default', 'rounded', u'amino acid'), (54050, 'Chimera default', 'rounded', u'amino acid'),
(54051, 'Chimera default', 'rounded', u'amino acid'), (54052, 'Chimera default', 'rounded', u'amino acid'), (54053, 'Chimera default', 'rounded', u'amino acid'), (54054, 'Chimera default', 'rounded', u'amino acid'), (54055, 'Chimera default', 'rounded', u'amino acid'), (54056, 'Chimera default', 'rounded', u'amino acid'), (54057, 'Chimera default', 'rounded', u'amino acid'), (54058, 'Chimera default', 'rounded', u'amino acid'), (54059, 'Chimera default', 'rounded', u'amino acid'), (54060, 'Chimera default', 'rounded', u'amino acid'), (54061, 'Chimera default', 'rounded', u'amino acid'), (54062, 'Chimera default', 'rounded', u'amino acid'), (54063, 'Chimera default', 'rounded', u'amino acid'), (54064, 'Chimera default', 'rounded', u'amino acid'), (54065, 'Chimera default', 'rounded', u'amino acid'), (54066, 'Chimera default', 'rounded', u'amino acid'), (54067, 'Chimera default', 'rounded', u'amino acid'), (54068, 'Chimera default', 'rounded', u'amino acid'), (54069, 'Chimera default', 'rounded', u'amino acid'), (54070, 'Chimera default', 'rounded', u'amino acid'),
(54071, 'Chimera default', 'rounded', u'amino acid'), (54072, 'Chimera default', 'rounded', u'amino acid'), (54073, 'Chimera default', 'rounded', u'amino acid'), (54074, 'Chimera default', 'rounded', u'amino acid'), (54075, 'Chimera default', 'rounded', u'amino acid'), (54076, 'Chimera default', 'rounded', u'amino acid'), (54077, 'Chimera default', 'rounded', u'amino acid'), (54078, 'Chimera default', 'rounded', u'amino acid'), (54079, 'Chimera default', 'rounded', u'amino acid'), (54080, 'Chimera default', 'rounded', u'amino acid'), (54081, 'Chimera default', 'rounded', u'amino acid'), (54082, 'Chimera default', 'rounded', u'amino acid'), (54083, 'Chimera default', 'rounded', u'amino acid'), (54084, 'Chimera default', 'rounded', u'amino acid'), (54085, 'Chimera default', 'rounded', u'amino acid'), (54086, 'Chimera default', 'rounded', u'amino acid'), (54087, 'Chimera default', 'rounded', u'amino acid'), (54088, 'Chimera default', 'rounded', u'amino acid'), (54089, 'Chimera default', 'rounded', u'amino acid'), (54090, 'Chimera default', 'rounded', u'amino acid'),
(54091, 'Chimera default', 'rounded', u'amino acid'), (54092, 'Chimera default', 'rounded', u'amino acid'), (54093, 'Chimera default', 'rounded', u'amino acid'), (54094, 'Chimera default', 'rounded', u'amino acid'), (54095, 'Chimera default', 'rounded', u'amino acid'), (54096, 'Chimera default', 'rounded', u'amino acid'), (54097, 'Chimera default', 'rounded', u'amino acid'), (54098, 'Chimera default', 'rounded', u'amino acid'), (54099, 'Chimera default', 'rounded', u'amino acid'), (54100, 'Chimera default', 'rounded', u'amino acid'), (54101, 'Chimera default', 'rounded', u'amino acid'), (54102, 'Chimera default', 'rounded', u'amino acid'), (54103, 'Chimera default', 'rounded', u'amino acid'), (54104, 'Chimera default', 'rounded', u'amino acid'), (54105, 'Chimera default', 'rounded', u'amino acid'), (54106, 'Chimera default', 'rounded', u'amino acid'), (54107, 'Chimera default', 'rounded', u'amino acid'), (54108, 'Chimera default', 'rounded', u'amino acid'), (54109, 'Chimera default', 'rounded', u'amino acid'), (54110, 'Chimera default', 'rounded', u'amino acid'),
(54111, 'Chimera default', 'rounded', u'amino acid'), (54112, 'Chimera default', 'rounded', u'amino acid'), (54113, 'Chimera default', 'rounded', u'amino acid'), (54114, 'Chimera default', 'rounded', u'amino acid'), (54115, 'Chimera default', 'rounded', u'amino acid'), (54116, 'Chimera default', 'rounded', u'amino acid'), (54117, 'Chimera default', 'rounded', u'amino acid'), (54118, 'Chimera default', 'rounded', u'amino acid'), (54119, 'Chimera default', 'rounded', u'amino acid'), (54120, 'Chimera default', 'rounded', u'amino acid'), (54121, 'Chimera default', 'rounded', u'amino acid'), (54122, 'Chimera default', 'rounded', u'amino acid'), (54123, 'Chimera default', 'rounded', u'amino acid'), (54124, 'Chimera default', 'rounded', u'amino acid'), (54125, 'Chimera default', 'rounded', u'amino acid'), (54126, 'Chimera default', 'rounded', u'amino acid'), (54127, 'Chimera default', 'rounded', u'amino acid'), (54128, 'Chimera default', 'rounded', u'amino acid'), (54129, 'Chimera default', 'rounded', u'amino acid'), (54130, 'Chimera default', 'rounded', u'amino acid'),
(54131, 'Chimera default', 'rounded', u'amino acid'), (54132, 'Chimera default', 'rounded', u'amino acid'), (54133, 'Chimera default', 'rounded', u'amino acid'), (54134, 'Chimera default', 'rounded', u'amino acid'), (54135, 'Chimera default', 'rounded', u'amino acid'), (54136, 'Chimera default', 'rounded', u'amino acid'), (54137, 'Chimera default', 'rounded', u'amino acid'), (54138, 'Chimera default', 'rounded', u'amino acid'), (54139, 'Chimera default', 'rounded', u'amino acid'), (54140, 'Chimera default', 'rounded', u'amino acid'), (54141, 'Chimera default', 'rounded', u'amino acid'), (54142, 'Chimera default', 'rounded', u'amino acid'), (54143, 'Chimera default', 'rounded', u'amino acid'), (54144, 'Chimera default', 'rounded', u'amino acid'), (54145, 'Chimera default', 'rounded', u'amino acid'), (54146, 'Chimera default', 'rounded', u'amino acid'), (54147, 'Chimera default', 'rounded', u'amino acid'), (54148, 'Chimera default', 'rounded', u'amino acid'), (54149, 'Chimera default', 'rounded', u'amino acid'), (54150, 'Chimera default', 'rounded', u'amino acid'),
(54151, 'Chimera default', 'rounded', u'amino acid'), (54152, 'Chimera default', 'rounded', u'amino acid'), (54153, 'Chimera default', 'rounded', u'amino acid'), (54154, 'Chimera default', 'rounded', u'amino acid'), (54155, 'Chimera default', 'rounded', u'amino acid'), (54156, 'Chimera default', 'rounded', u'amino acid'), (54157, 'Chimera default', 'rounded', u'amino acid'), (54158, 'Chimera default', 'rounded', u'amino acid'), (54159, 'Chimera default', 'rounded', u'amino acid'), (54160, 'Chimera default', 'rounded', u'amino acid'), (54161, 'Chimera default', 'rounded', u'amino acid'), (54162, 'Chimera default', 'rounded', u'amino acid'), (54163, 'Chimera default', 'rounded', u'amino acid'), (54164, 'Chimera default', 'rounded', u'amino acid'), (54165, 'Chimera default', 'rounded', u'amino acid'), (54166, 'Chimera default', 'rounded', u'amino acid'), (54167, 'Chimera default', 'rounded', u'amino acid'), (54168, 'Chimera default', 'rounded', u'amino acid'), (54169, 'Chimera default', 'rounded', u'amino acid'), (54170, 'Chimera default', 'rounded', u'amino acid'),
(54171, 'Chimera default', 'rounded', u'amino acid'), (54172, 'Chimera default', 'rounded', u'amino acid'), (54173, 'Chimera default', 'rounded', u'amino acid'), (54174, 'Chimera default', 'rounded', u'amino acid'), (54175, 'Chimera default', 'rounded', u'amino acid'), (54176, 'Chimera default', 'rounded', u'amino acid'), (54177, 'Chimera default', 'rounded', u'amino acid'), (54178, 'Chimera default', 'rounded', u'amino acid'), (54179, 'Chimera default', 'rounded', u'amino acid'), (54180, 'Chimera default', 'rounded', u'amino acid'), (54181, 'Chimera default', 'rounded', u'amino acid'), (54182, 'Chimera default', 'rounded', u'amino acid'), (54183, 'Chimera default', 'rounded', u'amino acid'), (54184, 'Chimera default', 'rounded', u'amino acid'), (54185, 'Chimera default', 'rounded', u'amino acid'), (54186, 'Chimera default', 'rounded', u'amino acid'), (54187, 'Chimera default', 'rounded', u'amino acid'), (54188, 'Chimera default', 'rounded', u'amino acid'), (54189, 'Chimera default', 'rounded', u'amino acid'), (54190, 'Chimera default', 'rounded', u'amino acid'),
(54191, 'Chimera default', 'rounded', u'amino acid'), (54192, 'Chimera default', 'rounded', u'amino acid'), (54193, 'Chimera default', 'rounded', u'amino acid'), (54194, 'Chimera default', 'rounded', u'amino acid'), (54195, 'Chimera default', 'rounded', u'amino acid'), (54196, 'Chimera default', 'rounded', u'amino acid'), (54197, 'Chimera default', 'rounded', u'amino acid'), (54198, 'Chimera default', 'rounded', u'amino acid'), (54199, 'Chimera default', 'rounded', u'amino acid'), (54200, 'Chimera default', 'rounded', u'amino acid'), (54201, 'Chimera default', 'rounded', u'amino acid'), (54202, 'Chimera default', 'rounded', u'amino acid'), (54203, 'Chimera default', 'rounded', u'amino acid'), (54204, 'Chimera default', 'rounded', u'amino acid'), (54205, 'Chimera default', 'rounded', u'amino acid'), (54206, 'Chimera default', 'rounded', u'amino acid'), (54207, 'Chimera default', 'rounded', u'amino acid'), (54208, 'Chimera default', 'rounded', u'amino acid'), (54209, 'Chimera default', 'rounded', u'amino acid'), (54210, 'Chimera default', 'rounded', u'amino acid'),
(54211, 'Chimera default', 'rounded', u'amino acid'), (54212, 'Chimera default', 'rounded', u'amino acid'), (54213, 'Chimera default', 'rounded', u'amino acid'), (54214, 'Chimera default', 'rounded', u'amino acid'), (54215, 'Chimera default', 'rounded', u'amino acid'), (54216, 'Chimera default', 'rounded', u'amino acid'), (54217, 'Chimera default', 'rounded', u'amino acid'), (54218, 'Chimera default', 'rounded', u'amino acid'), (54219, 'Chimera default', 'rounded', u'amino acid'), (54220, 'Chimera default', 'rounded', u'amino acid'), (54221, 'Chimera default', 'rounded', u'amino acid'), (54222, 'Chimera default', 'rounded', u'amino acid'), (54223, 'Chimera default', 'rounded', u'amino acid'), (54224, 'Chimera default', 'rounded', u'amino acid'), (54225, 'Chimera default', 'rounded', u'amino acid'), (54226, 'Chimera default', 'rounded', u'amino acid'), (54227, 'Chimera default', 'rounded', u'amino acid'), (54228, 'Chimera default', 'rounded', u'amino acid'), (54229, 'Chimera default', 'rounded', u'amino acid'), (54230, 'Chimera default', 'rounded', u'amino acid'),
(54231, 'Chimera default', 'rounded', u'amino acid'), (54232, 'Chimera default', 'rounded', u'amino acid'), (54233, 'Chimera default', 'rounded', u'amino acid'), (54234, 'Chimera default', 'rounded', u'amino acid'), (54235, 'Chimera default', 'rounded', u'amino acid'), (54236, 'Chimera default', 'rounded', u'amino acid'), (54237, 'Chimera default', 'rounded', u'amino acid'), (54238, 'Chimera default', 'rounded', u'amino acid'), (54239, 'Chimera default', 'rounded', u'amino acid'), (54240, 'Chimera default', 'rounded', u'amino acid'), (54241, 'Chimera default', 'rounded', u'amino acid'), (54242, 'Chimera default', 'rounded', u'amino acid'), (54243, 'Chimera default', 'rounded', u'amino acid'), (54244, 'Chimera default', 'rounded', u'amino acid'), (54245, 'Chimera default', 'rounded', u'amino acid'), (54246, 'Chimera default', 'rounded', u'amino acid'), (54247, 'Chimera default', 'rounded', u'amino acid'), (54248, 'Chimera default', 'rounded', u'amino acid'), (54249, 'Chimera default', 'rounded', u'amino acid'), (54250, 'Chimera default', 'rounded', u'amino acid'),
(54251, 'Chimera default', 'rounded', u'amino acid'), (54252, 'Chimera default', 'rounded', u'amino acid'), (54253, 'Chimera default', 'rounded', u'amino acid'), (54254, 'Chimera default', 'rounded', u'amino acid'), (54255, 'Chimera default', 'rounded', u'amino acid'), (54256, 'Chimera default', 'rounded', u'amino acid'), (54257, 'Chimera default', 'rounded', u'amino acid'), (54258, 'Chimera default', 'rounded', u'amino acid'), (54259, 'Chimera default', 'rounded', u'amino acid'), (54260, 'Chimera default', 'rounded', u'amino acid'), (54261, 'Chimera default', 'rounded', u'amino acid'), (54262, 'Chimera default', 'rounded', u'amino acid'), (54263, 'Chimera default', 'rounded', u'amino acid'), (54264, 'Chimera default', 'rounded', u'amino acid'), (54265, 'Chimera default', 'rounded', u'amino acid'), (54266, 'Chimera default', 'rounded', u'amino acid'), (54267, 'Chimera default', 'rounded', u'amino acid'), (54268, 'Chimera default', 'rounded', u'amino acid'), (54269, 'Chimera default', 'rounded', u'amino acid'), (54270, 'Chimera default', 'rounded', u'amino acid'),
(54271, 'Chimera default', 'rounded', u'amino acid'), (54272, 'Chimera default', 'rounded', u'amino acid'), (54273, 'Chimera default', 'rounded', u'amino acid'), (54274, 'Chimera default', 'rounded', u'amino acid'), (54275, 'Chimera default', 'rounded', u'amino acid'), (54276, 'Chimera default', 'rounded', u'amino acid'), (54277, 'Chimera default', 'rounded', u'amino acid'), (54278, 'Chimera default', 'rounded', u'amino acid'), (54279, 'Chimera default', 'rounded', u'amino acid'), (54280, 'Chimera default', 'rounded', u'amino acid'), (54281, 'Chimera default', 'rounded', u'amino acid'), (54282, 'Chimera default', 'rounded', u'amino acid'), (54283, 'Chimera default', 'rounded', u'amino acid'), (54284, 'Chimera default', 'rounded', u'amino acid'), (54285, 'Chimera default', 'rounded', u'amino acid'), (54286, 'Chimera default', 'rounded', u'amino acid'), (54287, 'Chimera default', 'rounded', u'amino acid'), (54288, 'Chimera default', 'rounded', u'amino acid'), (54289, 'Chimera default', 'rounded', u'amino acid'), (54290, 'Chimera default', 'rounded', u'amino acid'),
(54291, 'Chimera default', 'rounded', u'amino acid'), (54292, 'Chimera default', 'rounded', u'amino acid'), (54293, 'Chimera default', 'rounded', u'amino acid'), (54294, 'Chimera default', 'rounded', u'amino acid'), (54295, 'Chimera default', 'rounded', u'amino acid'), (54296, 'Chimera default', 'rounded', u'amino acid'), (54297, 'Chimera default', 'rounded', u'amino acid'), (54298, 'Chimera default', 'rounded', u'amino acid'), (54299, 'Chimera default', 'rounded', u'amino acid'), (54300, 'Chimera default', 'rounded', u'amino acid'), (54301, 'Chimera default', 'rounded', u'amino acid'), (54302, 'Chimera default', 'rounded', u'amino acid'), (54303, 'Chimera default', 'rounded', u'amino acid'), (54304, 'Chimera default', 'rounded', u'amino acid'), (54305, 'Chimera default', 'rounded', u'amino acid'), (54306, 'Chimera default', 'rounded', u'amino acid'), (54307, 'Chimera default', 'rounded', u'amino acid'), (54308, 'Chimera default', 'rounded', u'amino acid'), (54309, 'Chimera default', 'rounded', u'amino acid'), (54310, 'Chimera default', 'rounded', u'amino acid'),
(54311, 'Chimera default', 'rounded', u'amino acid'), (54312, 'Chimera default', 'rounded', u'amino acid'), (54313, 'Chimera default', 'rounded', u'amino acid'), (54314, 'Chimera default', 'rounded', u'amino acid'), (54315, 'Chimera default', 'rounded', u'amino acid'), (54316, 'Chimera default', 'rounded', u'amino acid'), (54317, 'Chimera default', 'rounded', u'amino acid'), (54318, 'Chimera default', 'rounded', u'amino acid'), (54319, 'Chimera default', 'rounded', u'amino acid'), (54320, 'Chimera default', 'rounded', u'amino acid'), (54321, 'Chimera default', 'rounded', u'amino acid'), (54322, 'Chimera default', 'rounded', u'amino acid'), (54323, 'Chimera default', 'rounded', u'amino acid'), (54324, 'Chimera default', 'rounded', u'amino acid'), (54325, 'Chimera default', 'rounded', u'amino acid'), (54326, 'Chimera default', 'rounded', u'amino acid'), (54327, 'Chimera default', 'rounded', u'amino acid'), (54328, 'Chimera default', 'rounded', u'amino acid'), (54329, 'Chimera default', 'rounded', u'amino acid'), (54330, 'Chimera default', 'rounded', u'amino acid'),
(54331, 'Chimera default', 'rounded', u'amino acid'), (54332, 'Chimera default', 'rounded', u'amino acid'), (54333, 'Chimera default', 'rounded', u'amino acid'), (54334, 'Chimera default', 'rounded', u'amino acid'), (54335, 'Chimera default', 'rounded', u'amino acid'), (54336, 'Chimera default', 'rounded', u'amino acid'), (54337, 'Chimera default', 'rounded', u'amino acid'), (54338, 'Chimera default', 'rounded', u'amino acid'), (54339, 'Chimera default', 'rounded', u'amino acid'), (54340, 'Chimera default', 'rounded', u'amino acid'), (54341, 'Chimera default', 'rounded', u'amino acid'), (54342, 'Chimera default', 'rounded', u'amino acid'), (54343, 'Chimera default', 'rounded', u'amino acid'), (54344, 'Chimera default', 'rounded', u'amino acid'), (54345, 'Chimera default', 'rounded', u'amino acid'), (54346, 'Chimera default', 'rounded', u'amino acid'), (54347, 'Chimera default', 'rounded', u'amino acid'), (54348, 'Chimera default', 'rounded', u'amino acid'), (54349, 'Chimera default', 'rounded', u'amino acid'), (54350, 'Chimera default', 'rounded', u'amino acid'),
(54351, 'Chimera default', 'rounded', u'amino acid'), (54352, 'Chimera default', 'rounded', u'amino acid'), (54353, 'Chimera default', 'rounded', u'amino acid'), (54354, 'Chimera default', 'rounded', u'amino acid'), (54355, 'Chimera default', 'rounded', u'amino acid'), (54356, 'Chimera default', 'rounded', u'amino acid'), (54357, 'Chimera default', 'rounded', u'amino acid'), (54358, 'Chimera default', 'rounded', u'amino acid'), (54359, 'Chimera default', 'rounded', u'amino acid'), (54360, 'Chimera default', 'rounded', u'amino acid'), (54361, 'Chimera default', 'rounded', u'amino acid'), (54362, 'Chimera default', 'rounded', u'amino acid'), (54363, 'Chimera default', 'rounded', u'amino acid'), (54364, 'Chimera default', 'rounded', u'amino acid'), (54365, 'Chimera default', 'rounded', u'amino acid'), (54366, 'Chimera default', 'rounded', u'amino acid'), (54367, 'Chimera default', 'rounded', u'amino acid'), (54368, 'Chimera default', 'rounded', u'amino acid'), (54369, 'Chimera default', 'rounded', u'amino acid'), (54370, 'Chimera default', 'rounded', u'amino acid'),
(54371, 'Chimera default', 'rounded', u'amino acid'), (54372, 'Chimera default', 'rounded', u'amino acid'), (54373, 'Chimera default', 'rounded', u'amino acid'), (54374, 'Chimera default', 'rounded', u'amino acid'), (54375, 'Chimera default', 'rounded', u'amino acid'), (54376, 'Chimera default', 'rounded', u'amino acid'), (54377, 'Chimera default', 'rounded', u'amino acid'), (54378, 'Chimera default', 'rounded', u'amino acid'), (54379, 'Chimera default', 'rounded', u'amino acid'), (54380, 'Chimera default', 'rounded', u'amino acid'), (54381, 'Chimera default', 'rounded', u'amino acid'), (54382, 'Chimera default', 'rounded', u'amino acid'), (54383, 'Chimera default', 'rounded', u'amino acid'), (54384, 'Chimera default', 'rounded', u'amino acid'), (54385, 'Chimera default', 'rounded', u'amino acid'), (54386, 'Chimera default', 'rounded', u'amino acid'), (54387, 'Chimera default', 'rounded', u'amino acid'), (54388, 'Chimera default', 'rounded', u'amino acid'), (54389, 'Chimera default', 'rounded', u'amino acid'), (54390, 'Chimera default', 'rounded', u'amino acid'),
(54391, 'Chimera default', 'rounded', u'amino acid'), (54392, 'Chimera default', 'rounded', u'amino acid'), (54393, 'Chimera default', 'rounded', u'amino acid'), (54394, 'Chimera default', 'rounded', u'amino acid'), (54395, 'Chimera default', 'rounded', u'amino acid'), (54396, 'Chimera default', 'rounded', u'amino acid'), (54397, 'Chimera default', 'rounded', u'amino acid'), (54398, 'Chimera default', 'rounded', u'amino acid'), (54399, 'Chimera default', 'rounded', u'amino acid'), (54400, 'Chimera default', 'rounded', u'amino acid'), (54401, 'Chimera default', 'rounded', u'amino acid'), (54402, 'Chimera default', 'rounded', u'amino acid'), (54403, 'Chimera default', 'rounded', u'amino acid'), (54404, 'Chimera default', 'rounded', u'amino acid'), (54405, 'Chimera default', 'rounded', u'amino acid'), (54406, 'Chimera default', 'rounded', u'amino acid'), (54407, 'Chimera default', 'rounded', u'amino acid'), (54408, 'Chimera default', 'rounded', u'amino acid'), (54409, 'Chimera default', 'rounded', u'amino acid'), (54410, 'Chimera default', 'rounded', u'amino acid'),
(54411, 'Chimera default', 'rounded', u'amino acid'), (54412, 'Chimera default', 'rounded', u'amino acid'), (54413, 'Chimera default', 'rounded', u'amino acid'), (54414, 'Chimera default', 'rounded', u'amino acid'), (54415, 'Chimera default', 'rounded', u'amino acid'), (54416, 'Chimera default', 'rounded', u'amino acid'), (54417, 'Chimera default', 'rounded', u'amino acid'), (54418, 'Chimera default', 'rounded', u'amino acid'), (54419, 'Chimera default', 'rounded', u'amino acid'), (54420, 'Chimera default', 'rounded', u'amino acid'), (54421, 'Chimera default', 'rounded', u'amino acid'), (54422, 'Chimera default', 'rounded', u'amino acid'), (54423, 'Chimera default', 'rounded', u'amino acid'), (54424, 'Chimera default', 'rounded', u'amino acid'), (54425, 'Chimera default', 'rounded', u'amino acid'), (54426, 'Chimera default', 'rounded', u'amino acid'), (54427, 'Chimera default', 'rounded', u'amino acid'), (54428, 'Chimera default', 'rounded', u'amino acid'), (54429, 'Chimera default', 'rounded', u'amino acid'), (54430, 'Chimera default', 'rounded', u'amino acid'),
(54431, 'Chimera default', 'rounded', u'amino acid'), (54432, 'Chimera default', 'rounded', u'amino acid'), (54433, 'Chimera default', 'rounded', u'amino acid'), (54434, 'Chimera default', 'rounded', u'amino acid'), (54435, 'Chimera default', 'rounded', u'amino acid'), (54436, 'Chimera default', 'rounded', u'amino acid'), (54437, 'Chimera default', 'rounded', u'amino acid'), (54438, 'Chimera default', 'rounded', u'amino acid'), (54439, 'Chimera default', 'rounded', u'amino acid'), (54440, 'Chimera default', 'rounded', u'amino acid'), (54441, 'Chimera default', 'rounded', u'amino acid'), (54442, 'Chimera default', 'rounded', u'amino acid'), (54443, 'Chimera default', 'rounded', u'amino acid'), (54444, 'Chimera default', 'rounded', u'amino acid'), (54445, 'Chimera default', 'rounded', u'amino acid'), (54446, 'Chimera default', 'rounded', u'amino acid'), (54447, 'Chimera default', 'rounded', u'amino acid'), (54448, 'Chimera default', 'rounded', u'amino acid'), (54449, 'Chimera default', 'rounded', u'amino acid'), (54450, 'Chimera default', 'rounded', u'amino acid'),
(54451, 'Chimera default', 'rounded', u'amino acid'), (54452, 'Chimera default', 'rounded', u'amino acid'), (54453, 'Chimera default', 'rounded', u'amino acid'), (54454, 'Chimera default', 'rounded', u'amino acid'), (54455, 'Chimera default', 'rounded', u'amino acid'), (54456, 'Chimera default', 'rounded', u'amino acid'), (54457, 'Chimera default', 'rounded', u'amino acid'), (54458, 'Chimera default', 'rounded', u'amino acid'), (54459, 'Chimera default', 'rounded', u'amino acid'), (54460, 'Chimera default', 'rounded', u'amino acid'), (54461, 'Chimera default', 'rounded', u'amino acid'), (54462, 'Chimera default', 'rounded', u'amino acid'), (54463, 'Chimera default', 'rounded', u'amino acid'), (54464, 'Chimera default', 'rounded', u'amino acid'), (54465, 'Chimera default', 'rounded', u'amino acid'), (54466, 'Chimera default', 'rounded', u'amino acid'), (54467, 'Chimera default', 'rounded', u'amino acid'), (54468, 'Chimera default', 'rounded', u'amino acid'), (54469, 'Chimera default', 'rounded', u'amino acid'), (54470, 'Chimera default', 'rounded', u'amino acid'),
(54471, 'Chimera default', 'rounded', u'amino acid'), (54472, 'Chimera default', 'rounded', u'amino acid'), (54473, 'Chimera default', 'rounded', u'amino acid'), (54474, 'Chimera default', 'rounded', u'amino acid'), (54475, 'Chimera default', 'rounded', u'amino acid'), (54476, 'Chimera default', 'rounded', u'amino acid'), (54477, 'Chimera default', 'rounded', u'amino acid'), (54478, 'Chimera default', 'rounded', u'amino acid'), (54479, 'Chimera default', 'rounded', u'amino acid'), (54480, 'Chimera default', 'rounded', u'amino acid'), (54481, 'Chimera default', 'rounded', u'amino acid'), (54482, 'Chimera default', 'rounded', u'amino acid'), (54483, 'Chimera default', 'rounded', u'amino acid'), (54484, 'Chimera default', 'rounded', u'amino acid'), (54485, 'Chimera default', 'rounded', u'amino acid'), (54486, 'Chimera default', 'rounded', u'amino acid'), (54487, 'Chimera default', 'rounded', u'amino acid'), (54488, 'Chimera default', 'rounded', u'amino acid'), (54489, 'Chimera default', 'rounded', u'amino acid'), (54490, 'Chimera default', 'rounded', u'amino acid'),
(54491, 'Chimera default', 'rounded', u'amino acid'), (54492, 'Chimera default', 'rounded', u'amino acid'), (54493, 'Chimera default', 'rounded', u'amino acid'), (54494, 'Chimera default', 'rounded', u'amino acid'), (54495, 'Chimera default', 'rounded', u'amino acid'), (54496, 'Chimera default', 'rounded', u'amino acid'), (54497, 'Chimera default', 'rounded', u'amino acid'), (54498, 'Chimera default', 'rounded', u'amino acid'), (54499, 'Chimera default', 'rounded', u'amino acid'), (54500, 'Chimera default', 'rounded', u'amino acid'), (54501, 'Chimera default', 'rounded', u'amino acid'), (54502, 'Chimera default', 'rounded', u'amino acid'), (54503, 'Chimera default', 'rounded', u'amino acid'), (54504, 'Chimera default', 'rounded', u'amino acid'), (54505, 'Chimera default', 'rounded', u'amino acid'), (54506, 'Chimera default', 'rounded', u'amino acid'), (54507, 'Chimera default', 'rounded', u'amino acid'), (54508, 'Chimera default', 'rounded', u'amino acid'), (54509, 'Chimera default', 'rounded', u'amino acid'), (54510, 'Chimera default', 'rounded', u'amino acid'),
(54511, 'Chimera default', 'rounded', u'amino acid'), (54512, 'Chimera default', 'rounded', u'amino acid'), (54513, 'Chimera default', 'rounded', u'amino acid'), (54514, 'Chimera default', 'rounded', u'amino acid'), (54515, 'Chimera default', 'rounded', u'amino acid'), (54516, 'Chimera default', 'rounded', u'amino acid'), (54517, 'Chimera default', 'rounded', u'amino acid'), (54518, 'Chimera default', 'rounded', u'amino acid'), (54519, 'Chimera default', 'rounded', u'amino acid'), (54520, 'Chimera default', 'rounded', u'amino acid'), (54521, 'Chimera default', 'rounded', u'amino acid'), (54522, 'Chimera default', 'rounded', u'amino acid'), (54523, 'Chimera default', 'rounded', u'amino acid'), (54524, 'Chimera default', 'rounded', u'amino acid'), (54525, 'Chimera default', 'rounded', u'amino acid'), (54526, 'Chimera default', 'rounded', u'amino acid'), (54527, 'Chimera default', 'rounded', u'amino acid'), (54528, 'Chimera default', 'rounded', u'amino acid'), (54529, 'Chimera default', 'rounded', u'amino acid'), (54530, 'Chimera default', 'rounded', u'amino acid'),
(54531, 'Chimera default', 'rounded', u'amino acid'), (54532, 'Chimera default', 'rounded', u'amino acid'), (54533, 'Chimera default', 'rounded', u'amino acid'), (54534, 'Chimera default', 'rounded', u'amino acid'), (54535, 'Chimera default', 'rounded', u'amino acid'), (54536, 'Chimera default', 'rounded', u'amino acid'), (54537, 'Chimera default', 'rounded', u'amino acid'), (54538, 'Chimera default', 'rounded', u'amino acid'), (54539, 'Chimera default', 'rounded', u'amino acid'), (54540, 'Chimera default', 'rounded', u'amino acid'), (54541, 'Chimera default', 'rounded', u'amino acid'), (54542, 'Chimera default', 'rounded', u'amino acid'), (54543, 'Chimera default', 'rounded', u'amino acid'), (54544, 'Chimera default', 'rounded', u'amino acid'), (54545, 'Chimera default', 'rounded', u'amino acid'), (54546, 'Chimera default', 'rounded', u'amino acid'), (54547, 'Chimera default', 'rounded', u'amino acid'), (54548, 'Chimera default', 'rounded', u'amino acid'), (54549, 'Chimera default', 'rounded', u'amino acid'), (54550, 'Chimera default', 'rounded', u'amino acid'),
(54551, 'Chimera default', 'rounded', u'amino acid'), (54552, 'Chimera default', 'rounded', u'amino acid'), (54553, 'Chimera default', 'rounded', u'amino acid'), (54554, 'Chimera default', 'rounded', u'amino acid'), (54555, 'Chimera default', 'rounded', u'amino acid'), (54556, 'Chimera default', 'rounded', u'amino acid'), (54557, 'Chimera default', 'rounded', u'amino acid'), (54558, 'Chimera default', 'rounded', u'amino acid'), (54559, 'Chimera default', 'rounded', u'amino acid'), (54560, 'Chimera default', 'rounded', u'amino acid'), (54561, 'Chimera default', 'rounded', u'amino acid'), (54562, 'Chimera default', 'rounded', u'amino acid'), (54563, 'Chimera default', 'rounded', u'amino acid'), (54564, 'Chimera default', 'rounded', u'amino acid'), (54565, 'Chimera default', 'rounded', u'amino acid'), (54566, 'Chimera default', 'rounded', u'amino acid'), (54567, 'Chimera default', 'rounded', u'amino acid'), (54568, 'Chimera default', 'rounded', u'amino acid'), (54569, 'Chimera default', 'rounded', u'amino acid'), (54570, 'Chimera default', 'rounded', u'amino acid'),
(54571, 'Chimera default', 'rounded', u'amino acid'), (54572, 'Chimera default', 'rounded', u'amino acid'), (54573, 'Chimera default', 'rounded', u'amino acid'), (54574, 'Chimera default', 'rounded', u'amino acid'), (54575, 'Chimera default', 'rounded', u'amino acid'), (54576, 'Chimera default', 'rounded', u'amino acid'), (54577, 'Chimera default', 'rounded', u'amino acid'), (54578, 'Chimera default', 'rounded', u'amino acid'), (54579, 'Chimera default', 'rounded', u'amino acid'), (54580, 'Chimera default', 'rounded', u'amino acid'), (54581, 'Chimera default', 'rounded', u'amino acid'), (54582, 'Chimera default', 'rounded', u'amino acid'), (54583, 'Chimera default', 'rounded', u'amino acid'), (54584, 'Chimera default', 'rounded', u'amino acid'), (54585, 'Chimera default', 'rounded', u'amino acid'), (54586, 'Chimera default', 'rounded', u'amino acid'), (54587, 'Chimera default', 'rounded', u'amino acid'), (54588, 'Chimera default', 'rounded', u'amino acid'), (54589, 'Chimera default', 'rounded', u'amino acid'), (54590, 'Chimera default', 'rounded', u'amino acid'),
(54591, 'Chimera default', 'rounded', u'amino acid'), (54592, 'Chimera default', 'rounded', u'amino acid'), (54593, 'Chimera default', 'rounded', u'amino acid'), (54594, 'Chimera default', 'rounded', u'amino acid'), (54595, 'Chimera default', 'rounded', u'amino acid'), (54596, 'Chimera default', 'rounded', u'amino acid'), (54597, 'Chimera default', 'rounded', u'amino acid'), (54598, 'Chimera default', 'rounded', u'amino acid'), (54599, 'Chimera default', 'rounded', u'amino acid'), (54600, 'Chimera default', 'rounded', u'amino acid'), (54601, 'Chimera default', 'rounded', u'amino acid'), (54602, 'Chimera default', 'rounded', u'amino acid'), (54603, 'Chimera default', 'rounded', u'amino acid'), (54604, 'Chimera default', 'rounded', u'amino acid'), (54605, 'Chimera default', 'rounded', u'amino acid'), (54606, 'Chimera default', 'rounded', u'amino acid'), (54607, 'Chimera default', 'rounded', u'amino acid'), (54608, 'Chimera default', 'rounded', u'amino acid'), (54609, 'Chimera default', 'rounded', u'amino acid'), (54610, 'Chimera default', 'rounded', u'amino acid'),
(54611, 'Chimera default', 'rounded', u'amino acid'), (54612, 'Chimera default', 'rounded', u'amino acid'), (54613, 'Chimera default', 'rounded', u'amino acid'), (54614, 'Chimera default', 'rounded', u'amino acid'), (54615, 'Chimera default', 'rounded', u'amino acid'), (54616, 'Chimera default', 'rounded', u'amino acid'), (54617, 'Chimera default', 'rounded', u'amino acid'), (54618, 'Chimera default', 'rounded', u'amino acid'), (54619, 'Chimera default', 'rounded', u'amino acid'), (54620, 'Chimera default', 'rounded', u'amino acid'), (54621, 'Chimera default', 'rounded', u'amino acid'), (54622, 'Chimera default', 'rounded', u'amino acid'), (54623, 'Chimera default', 'rounded', u'amino acid'), (54624, 'Chimera default', 'rounded', u'amino acid'), (54625, 'Chimera default', 'rounded', u'amino acid'), (54626, 'Chimera default', 'rounded', u'amino acid'), (54627, 'Chimera default', 'rounded', u'amino acid'), (54628, 'Chimera default', 'rounded', u'amino acid'), (54629, 'Chimera default', 'rounded', u'amino acid'), (54630, 'Chimera default', 'rounded', u'amino acid'),
(54631, 'Chimera default', 'rounded', u'amino acid'), (54632, 'Chimera default', 'rounded', u'amino acid'), (54633, 'Chimera default', 'rounded', u'amino acid'), (54634, 'Chimera default', 'rounded', u'amino acid'), (54635, 'Chimera default', 'rounded', u'amino acid'), (54636, 'Chimera default', 'rounded', u'amino acid'), (54637, 'Chimera default', 'rounded', u'amino acid'), (54638, 'Chimera default', 'rounded', u'amino acid'), (54639, 'Chimera default', 'rounded', u'amino acid'), (54640, 'Chimera default', 'rounded', u'amino acid'), (54641, 'Chimera default', 'rounded', u'amino acid'), (54642, 'Chimera default', 'rounded', u'amino acid'), (54643, 'Chimera default', 'rounded', u'amino acid'), (54644, 'Chimera default', 'rounded', u'amino acid'), (54645, 'Chimera default', 'rounded', u'amino acid'), (54646, 'Chimera default', 'rounded', u'amino acid'), (54647, 'Chimera default', 'rounded', u'amino acid'), (54648, 'Chimera default', 'rounded', u'amino acid'), (54649, 'Chimera default', 'rounded', u'amino acid'), (54650, 'Chimera default', 'rounded', u'amino acid'),
(54651, 'Chimera default', 'rounded', u'amino acid'), (54652, 'Chimera default', 'rounded', u'amino acid'), (54653, 'Chimera default', 'rounded', u'amino acid'), (54654, 'Chimera default', 'rounded', u'amino acid'), (54655, 'Chimera default', 'rounded', u'amino acid'), (54656, 'Chimera default', 'rounded', u'amino acid'), (54657, 'Chimera default', 'rounded', u'amino acid'), (54658, 'Chimera default', 'rounded', u'amino acid'), (54659, 'Chimera default', 'rounded', u'amino acid'), (54660, 'Chimera default', 'rounded', u'amino acid'), (54661, 'Chimera default', 'rounded', u'amino acid'), (54662, 'Chimera default', 'rounded', u'amino acid'), (54663, 'Chimera default', 'rounded', u'amino acid'), (54664, 'Chimera default', 'rounded', u'amino acid'), (54665, 'Chimera default', 'rounded', u'amino acid'), (54666, 'Chimera default', 'rounded', u'amino acid'), (54667, 'Chimera default', 'rounded', u'amino acid'), (54668, 'Chimera default', 'rounded', u'amino acid'), (54669, 'Chimera default', 'rounded', u'amino acid'), (54670, 'Chimera default', 'rounded', u'amino acid'),
(54671, 'Chimera default', 'rounded', u'amino acid'), (54672, 'Chimera default', 'rounded', u'amino acid'), (54673, 'Chimera default', 'rounded', u'amino acid'), (54674, 'Chimera default', 'rounded', u'amino acid'), (54675, 'Chimera default', 'rounded', u'amino acid'), (54676, 'Chimera default', 'rounded', u'amino acid'), (54677, 'Chimera default', 'rounded', u'amino acid'), (54678, 'Chimera default', 'rounded', u'amino acid'), (54679, 'Chimera default', 'rounded', u'amino acid'), (54680, 'Chimera default', 'rounded', u'amino acid'), (54681, 'Chimera default', 'rounded', u'amino acid'), (54682, 'Chimera default', 'rounded', u'amino acid'), (54683, 'Chimera default', 'rounded', u'amino acid'), (54684, 'Chimera default', 'rounded', u'amino acid'), (54685, 'Chimera default', 'rounded', u'amino acid'), (54686, 'Chimera default', 'rounded', u'amino acid'), (54687, 'Chimera default', 'rounded', u'amino acid'), (54688, 'Chimera default', 'rounded', u'amino acid'), (54689, 'Chimera default', 'rounded', u'amino acid'), (54690, 'Chimera default', 'rounded', u'amino acid'),
(54691, 'Chimera default', 'rounded', u'amino acid'), (54692, 'Chimera default', 'rounded', u'amino acid'), (54693, 'Chimera default', 'rounded', u'amino acid'), (54694, 'Chimera default', 'rounded', u'amino acid'), (54695, 'Chimera default', 'rounded', u'amino acid'), (54696, 'Chimera default', 'rounded', u'amino acid'), (54697, 'Chimera default', 'rounded', u'amino acid'), (54698, 'Chimera default', 'rounded', u'amino acid'), (54699, 'Chimera default', 'rounded', u'amino acid'), (54700, 'Chimera default', 'rounded', u'amino acid'), (54701, 'Chimera default', 'rounded', u'amino acid'), (54702, 'Chimera default', 'rounded', u'amino acid'), (54703, 'Chimera default', 'rounded', u'amino acid'), (54704, 'Chimera default', 'rounded', u'amino acid'), (54705, 'Chimera default', 'rounded', u'amino acid'), (54706, 'Chimera default', 'rounded', u'amino acid'), (54707, 'Chimera default', 'rounded', u'amino acid'), (54708, 'Chimera default', 'rounded', u'amino acid'), (54709, 'Chimera default', 'rounded', u'amino acid'), (54710, 'Chimera default', 'rounded', u'amino acid'),
(54711, 'Chimera default', 'rounded', u'amino acid'), (54712, 'Chimera default', 'rounded', u'amino acid'), (54713, 'Chimera default', 'rounded', u'amino acid'), (54714, 'Chimera default', 'rounded', u'amino acid'), (54715, 'Chimera default', 'rounded', u'amino acid'), (54716, 'Chimera default', 'rounded', u'amino acid'), (54717, 'Chimera default', 'rounded', u'amino acid'), (54718, 'Chimera default', 'rounded', u'amino acid'), (54719, 'Chimera default', 'rounded', u'amino acid'), (54720, 'Chimera default', 'rounded', u'amino acid'), (54721, 'Chimera default', 'rounded', u'amino acid'), (54722, 'Chimera default', 'rounded', u'amino acid'), (54723, 'Chimera default', 'rounded', u'amino acid'), (54724, 'Chimera default', 'rounded', u'amino acid'), (54725, 'Chimera default', 'rounded', u'amino acid'), (54726, 'Chimera default', 'rounded', u'amino acid'), (54727, 'Chimera default', 'rounded', u'amino acid'), (54728, 'Chimera default', 'rounded', u'amino acid'), (54729, 'Chimera default', 'rounded', u'amino acid'), (54730, 'Chimera default', 'rounded', u'amino acid'),
(54731, 'Chimera default', 'rounded', u'amino acid'), (54732, 'Chimera default', 'rounded', u'amino acid'), (54733, 'Chimera default', 'rounded', u'amino acid'), (54734, 'Chimera default', 'rounded', u'amino acid'), (54735, 'Chimera default', 'rounded', u'amino acid'), (54736, 'Chimera default', 'rounded', u'amino acid'), (54737, 'Chimera default', 'rounded', u'amino acid'), (54738, 'Chimera default', 'rounded', u'amino acid'), (54739, 'Chimera default', 'rounded', u'amino acid'), (54740, 'Chimera default', 'rounded', u'amino acid'), (54741, 'Chimera default', 'rounded', u'amino acid'), (54742, 'Chimera default', 'rounded', u'amino acid'), (54743, 'Chimera default', 'rounded', u'amino acid'), (54744, 'Chimera default', 'rounded', u'amino acid'), (54745, 'Chimera default', 'rounded', u'amino acid'), (54746, 'Chimera default', 'rounded', u'amino acid'), (54747, 'Chimera default', 'rounded', u'amino acid'), (54748, 'Chimera default', 'rounded', u'amino acid'), (54749, 'Chimera default', 'rounded', u'amino acid'), (54750, 'Chimera default', 'rounded', u'amino acid'),
(54751, 'Chimera default', 'rounded', u'amino acid'), (54752, 'Chimera default', 'rounded', u'amino acid'), (54753, 'Chimera default', 'rounded', u'amino acid'), (54754, 'Chimera default', 'rounded', u'amino acid'), (54755, 'Chimera default', 'rounded', u'amino acid'), (54756, 'Chimera default', 'rounded', u'amino acid'), (54757, 'Chimera default', 'rounded', u'amino acid'), (54758, 'Chimera default', 'rounded', u'amino acid'), (54759, 'Chimera default', 'rounded', u'amino acid'), (54760, 'Chimera default', 'rounded', u'amino acid'), (54761, 'Chimera default', 'rounded', u'amino acid'), (54762, 'Chimera default', 'rounded', u'amino acid'), (54763, 'Chimera default', 'rounded', u'amino acid'), (54764, 'Chimera default', 'rounded', u'amino acid'), (54765, 'Chimera default', 'rounded', u'amino acid'), (54766, 'Chimera default', 'rounded', u'amino acid'), (54767, 'Chimera default', 'rounded', u'amino acid'), (54768, 'Chimera default', 'rounded', u'amino acid'), (54769, 'Chimera default', 'rounded', u'amino acid'), (54770, 'Chimera default', 'rounded', u'amino acid'),
(54771, 'Chimera default', 'rounded', u'amino acid'), (54772, 'Chimera default', 'rounded', u'amino acid'), (54773, 'Chimera default', 'rounded', u'amino acid'), (54774, 'Chimera default', 'rounded', u'amino acid'), (54775, 'Chimera default', 'rounded', u'amino acid'), (54776, 'Chimera default', 'rounded', u'amino acid'), (54777, 'Chimera default', 'rounded', u'amino acid'), (54778, 'Chimera default', 'rounded', u'amino acid'), (54779, 'Chimera default', 'rounded', u'amino acid'), (54780, 'Chimera default', 'rounded', u'amino acid'), (54781, 'Chimera default', 'rounded', u'amino acid'), (54782, 'Chimera default', 'rounded', u'amino acid'), (54783, 'Chimera default', 'rounded', u'amino acid'), (54784, 'Chimera default', 'rounded', u'amino acid'), (54785, 'Chimera default', 'rounded', u'amino acid'), (54786, 'Chimera default', 'rounded', u'amino acid'), (54787, 'Chimera default', 'rounded', u'amino acid'), (54788, 'Chimera default', 'rounded', u'amino acid'), (54789, 'Chimera default', 'rounded', u'amino acid'), (54790, 'Chimera default', 'rounded', u'amino acid'),
(54791, 'Chimera default', 'rounded', u'amino acid'), (54792, 'Chimera default', 'rounded', u'amino acid'), (54793, 'Chimera default', 'rounded', u'amino acid'), (54794, 'Chimera default', 'rounded', u'amino acid'), (54795, 'Chimera default', 'rounded', u'amino acid'), (54796, 'Chimera default', 'rounded', u'amino acid'), (54797, 'Chimera default', 'rounded', u'amino acid'), (54798, 'Chimera default', 'rounded', u'amino acid'), (54799, 'Chimera default', 'rounded', u'amino acid'), (54800, 'Chimera default', 'rounded', u'amino acid'), (54801, 'Chimera default', 'rounded', u'amino acid'), (54802, 'Chimera default', 'rounded', u'amino acid'), (54803, 'Chimera default', 'rounded', u'amino acid'), (54804, 'Chimera default', 'rounded', u'amino acid'), (54805, 'Chimera default', 'rounded', u'amino acid'), (54806, 'Chimera default', 'rounded', u'amino acid'), (54807, 'Chimera default', 'rounded', u'amino acid'), (54808, 'Chimera default', 'rounded', u'amino acid'), (54809, 'Chimera default', 'rounded', u'amino acid'), (54810, 'Chimera default', 'rounded', u'amino acid'),
(54811, 'Chimera default', 'rounded', u'amino acid'), (54812, 'Chimera default', 'rounded', u'amino acid'), (54813, 'Chimera default', 'rounded', u'amino acid'), (54814, 'Chimera default', 'rounded', u'amino acid'), (54815, 'Chimera default', 'rounded', u'amino acid'), (54816, 'Chimera default', 'rounded', u'amino acid'), (54817, 'Chimera default', 'rounded', u'amino acid'), (54818, 'Chimera default', 'rounded', u'amino acid'), (54819, 'Chimera default', 'rounded', u'amino acid'), (54820, 'Chimera default', 'rounded', u'amino acid'), (54821, 'Chimera default', 'rounded', u'amino acid'), (54822, 'Chimera default', 'rounded', u'amino acid'), (54823, 'Chimera default', 'rounded', u'amino acid'), (54824, 'Chimera default', 'rounded', u'amino acid'), (54825, 'Chimera default', 'rounded', u'amino acid'), (54826, 'Chimera default', 'rounded', u'amino acid'), (54827, 'Chimera default', 'rounded', u'amino acid'), (54828, 'Chimera default', 'rounded', u'amino acid'), (54829, 'Chimera default', 'rounded', u'amino acid'), (54830, 'Chimera default', 'rounded', u'amino acid'),
(54831, 'Chimera default', 'rounded', u'amino acid'), (54832, 'Chimera default', 'rounded', u'amino acid'), (54833, 'Chimera default', 'rounded', u'amino acid'), (54834, 'Chimera default', 'rounded', u'amino acid'), (54835, 'Chimera default', 'rounded', u'amino acid'), (54836, 'Chimera default', 'rounded', u'amino acid'), (54837, 'Chimera default', 'rounded', u'amino acid'), (54838, 'Chimera default', 'rounded', u'amino acid'), (54839, 'Chimera default', 'rounded', u'amino acid'), (54840, 'Chimera default', 'rounded', u'amino acid'), (54841, 'Chimera default', 'rounded', u'amino acid'), (54842, 'Chimera default', 'rounded', u'amino acid'), (54843, 'Chimera default', 'rounded', u'amino acid'), (54844, 'Chimera default', 'rounded', u'amino acid'), (54845, 'Chimera default', 'rounded', u'amino acid'), (54846, 'Chimera default', 'rounded', u'amino acid'), (54847, 'Chimera default', 'rounded', u'amino acid'), (54848, 'Chimera default', 'rounded', u'amino acid'), (54849, 'Chimera default', 'rounded', u'amino acid'), (54850, 'Chimera default', 'rounded', u'amino acid'),
(54851, 'Chimera default', 'rounded', u'amino acid'), (54852, 'Chimera default', 'rounded', u'amino acid'), (54853, 'Chimera default', 'rounded', u'amino acid'), (54854, 'Chimera default', 'rounded', u'amino acid'), (54855, 'Chimera default', 'rounded', u'amino acid'), (54856, 'Chimera default', 'rounded', u'amino acid'), (54857, 'Chimera default', 'rounded', u'amino acid'), (54858, 'Chimera default', 'rounded', u'amino acid'), (54859, 'Chimera default', 'rounded', u'amino acid'), (54860, 'Chimera default', 'rounded', u'amino acid'), (54861, 'Chimera default', 'rounded', u'amino acid'), (54862, 'Chimera default', 'rounded', u'amino acid'), (54863, 'Chimera default', 'rounded', u'amino acid'), (54864, 'Chimera default', 'rounded', u'amino acid'), (54865, 'Chimera default', 'rounded', u'amino acid'), (54866, 'Chimera default', 'rounded', u'amino acid'), (54867, 'Chimera default', 'rounded', u'amino acid'), (54868, 'Chimera default', 'rounded', u'amino acid'), (54869, 'Chimera default', 'rounded', u'amino acid'), (54870, 'Chimera default', 'rounded', u'amino acid'),
(54871, 'Chimera default', 'rounded', u'amino acid'), (54872, 'Chimera default', 'rounded', u'amino acid'), (54873, 'Chimera default', 'rounded', u'amino acid'), (54874, 'Chimera default', 'rounded', u'amino acid'), (54875, 'Chimera default', 'rounded', u'amino acid'), (54876, 'Chimera default', 'rounded', u'amino acid'), (54877, 'Chimera default', 'rounded', u'amino acid'), (54878, 'Chimera default', 'rounded', u'amino acid'), (54879, 'Chimera default', 'rounded', u'amino acid'), (54880, 'Chimera default', 'rounded', u'amino acid'), (54881, 'Chimera default', 'rounded', u'amino acid'), (54882, 'Chimera default', 'rounded', u'amino acid'), (54883, 'Chimera default', 'rounded', u'amino acid'), (54884, 'Chimera default', 'rounded', u'amino acid'), (54885, 'Chimera default', 'rounded', u'amino acid'), (54886, 'Chimera default', 'rounded', u'amino acid'), (54887, 'Chimera default', 'rounded', u'amino acid'), (54888, 'Chimera default', 'rounded', u'amino acid'), (54889, 'Chimera default', 'rounded', u'amino acid'), (54890, 'Chimera default', 'rounded', u'amino acid'),
(54891, 'Chimera default', 'rounded', u'amino acid'), (54892, 'Chimera default', 'rounded', u'amino acid'), (54893, 'Chimera default', 'rounded', u'amino acid'), (54894, 'Chimera default', 'rounded', u'amino acid'), (54895, 'Chimera default', 'rounded', u'amino acid'), (54896, 'Chimera default', 'rounded', u'amino acid'), (54897, 'Chimera default', 'rounded', u'amino acid'), (54898, 'Chimera default', 'rounded', u'amino acid'), (54899, 'Chimera default', 'rounded', u'amino acid'), (54900, 'Chimera default', 'rounded', u'amino acid'), (54901, 'Chimera default', 'rounded', u'amino acid'), (54902, 'Chimera default', 'rounded', u'amino acid'), (54903, 'Chimera default', 'rounded', u'amino acid'), (54904, 'Chimera default', 'rounded', u'amino acid'), (54905, 'Chimera default', 'rounded', u'amino acid'), (54906, 'Chimera default', 'rounded', u'amino acid'), (54907, 'Chimera default', 'rounded', u'amino acid'), (54908, 'Chimera default', 'rounded', u'amino acid'), (54909, 'Chimera default', 'rounded', u'amino acid'), (54910, 'Chimera default', 'rounded', u'amino acid'),
(54911, 'Chimera default', 'rounded', u'amino acid'), (54912, 'Chimera default', 'rounded', u'amino acid'), (54913, 'Chimera default', 'rounded', u'amino acid'), (54914, 'Chimera default', 'rounded', u'amino acid'), (54915, 'Chimera default', 'rounded', u'amino acid'), (54916, 'Chimera default', 'rounded', u'amino acid'), (54917, 'Chimera default', 'rounded', u'amino acid'), (54918, 'Chimera default', 'rounded', u'amino acid'), (54919, 'Chimera default', 'rounded', u'amino acid'), (54920, 'Chimera default', 'rounded', u'amino acid'), (54921, 'Chimera default', 'rounded', u'amino acid'), (54922, 'Chimera default', 'rounded', u'amino acid'), (54923, 'Chimera default', 'rounded', u'amino acid'), (54924, 'Chimera default', 'rounded', u'amino acid'), (54925, 'Chimera default', 'rounded', u'amino acid'), (54926, 'Chimera default', 'rounded', u'amino acid'), (54927, 'Chimera default', 'rounded', u'amino acid'), (54928, 'Chimera default', 'rounded', u'amino acid'), (54929, 'Chimera default', 'rounded', u'amino acid'), (54930, 'Chimera default', 'rounded', u'amino acid'),
(54931, 'Chimera default', 'rounded', u'amino acid'), (54932, 'Chimera default', 'rounded', u'amino acid'), (54933, 'Chimera default', 'rounded', u'amino acid'), (54934, 'Chimera default', 'rounded', u'amino acid'), (54935, 'Chimera default', 'rounded', u'amino acid'), (54936, 'Chimera default', 'rounded', u'amino acid'), (54937, 'Chimera default', 'rounded', u'amino acid'), (54938, 'Chimera default', 'rounded', u'amino acid'), (54939, 'Chimera default', 'rounded', u'amino acid'), (54940, 'Chimera default', 'rounded', u'amino acid'), (54941, 'Chimera default', 'rounded', u'amino acid'), (54942, 'Chimera default', 'rounded', u'amino acid'), (54943, 'Chimera default', 'rounded', u'amino acid'), (54944, 'Chimera default', 'rounded', u'amino acid'), (54945, 'Chimera default', 'rounded', u'amino acid'), (54946, 'Chimera default', 'rounded', u'amino acid'), (54947, 'Chimera default', 'rounded', u'amino acid'), (54948, 'Chimera default', 'rounded', u'amino acid'), (54949, 'Chimera default', 'rounded', u'amino acid'), (54950, 'Chimera default', 'rounded', u'amino acid'),
(54951, 'Chimera default', 'rounded', u'amino acid'), (54952, 'Chimera default', 'rounded', u'amino acid'), (54953, 'Chimera default', 'rounded', u'amino acid'), (54954, 'Chimera default', 'rounded', u'amino acid'), (54955, 'Chimera default', 'rounded', u'amino acid'), (54956, 'Chimera default', 'rounded', u'amino acid'), (54957, 'Chimera default', 'rounded', u'amino acid'), (54958, 'Chimera default', 'rounded', u'amino acid'), (54959, 'Chimera default', 'rounded', u'amino acid'), (54960, 'Chimera default', 'rounded', u'amino acid'), (54961, 'Chimera default', 'rounded', u'amino acid'), (54962, 'Chimera default', 'rounded', u'amino acid'), (54963, 'Chimera default', 'rounded', u'amino acid'), (54964, 'Chimera default', 'rounded', u'amino acid'), (54965, 'Chimera default', 'rounded', u'amino acid'), (54966, 'Chimera default', 'rounded', u'amino acid'), (54967, 'Chimera default', 'rounded', u'amino acid'), (54968, 'Chimera default', 'rounded', u'amino acid'), (54969, 'Chimera default', 'rounded', u'amino acid'), (54970, 'Chimera default', 'rounded', u'amino acid'),
(54971, 'Chimera default', 'rounded', u'amino acid'), (54972, 'Chimera default', 'rounded', u'amino acid'), (54973, 'Chimera default', 'rounded', u'amino acid'), (54974, 'Chimera default', 'rounded', u'amino acid'), (54975, 'Chimera default', 'rounded', u'amino acid'), (54976, 'Chimera default', 'rounded', u'amino acid'), (54977, 'Chimera default', 'rounded', u'amino acid'), (54978, 'Chimera default', 'rounded', u'amino acid'), (54979, 'Chimera default', 'rounded', u'amino acid'), (54980, 'Chimera default', 'rounded', u'amino acid'), (54981, 'Chimera default', 'rounded', u'amino acid'), (54982, 'Chimera default', 'rounded', u'amino acid'), (54983, 'Chimera default', 'rounded', u'amino acid'), (54984, 'Chimera default', 'rounded', u'amino acid'), (54985, 'Chimera default', 'rounded', u'amino acid'), (54986, 'Chimera default', 'rounded', u'amino acid'), (54987, 'Chimera default', 'rounded', u'amino acid'), (54988, 'Chimera default', 'rounded', u'amino acid'), (54989, 'Chimera default', 'rounded', u'amino acid'), (54990, 'Chimera default', 'rounded', u'amino acid'),
(54991, 'Chimera default', 'rounded', u'amino acid'), (54992, 'Chimera default', 'rounded', u'amino acid'), (54993, 'Chimera default', 'rounded', u'amino acid'), (54994, 'Chimera default', 'rounded', u'amino acid'), (54995, 'Chimera default', 'rounded', u'amino acid'), (54996, 'Chimera default', 'rounded', u'amino acid'), (54997, 'Chimera default', 'rounded', u'amino acid'), (54998, 'Chimera default', 'rounded', u'amino acid'), (54999, 'Chimera default', 'rounded', u'amino acid'), (55000, 'Chimera default', 'rounded', u'amino acid'), (55001, 'Chimera default', 'rounded', u'amino acid'), (55002, 'Chimera default', 'rounded', u'amino acid'), (55003, 'Chimera default', 'rounded', u'amino acid'), (55004, 'Chimera default', 'rounded', u'amino acid'), (55005, 'Chimera default', 'rounded', u'amino acid'), (55006, 'Chimera default', 'rounded', u'amino acid'), (55007, 'Chimera default', 'rounded', u'amino acid'), (55008, 'Chimera default', 'rounded', u'amino acid'), (55009, 'Chimera default', 'rounded', u'amino acid'), (55010, 'Chimera default', 'rounded', u'amino acid'),
(55011, 'Chimera default', 'rounded', u'amino acid'), (55012, 'Chimera default', 'rounded', u'amino acid'), (55013, 'Chimera default', 'rounded', u'amino acid'), (55014, 'Chimera default', 'rounded', u'amino acid'), (55015, 'Chimera default', 'rounded', u'amino acid'), (55016, 'Chimera default', 'rounded', u'amino acid'), (55017, 'Chimera default', 'rounded', u'amino acid'), (55018, 'Chimera default', 'rounded', u'amino acid'), (55019, 'Chimera default', 'rounded', u'amino acid'), (55020, 'Chimera default', 'rounded', u'amino acid'), (55021, 'Chimera default', 'rounded', u'amino acid'), (55022, 'Chimera default', 'rounded', u'amino acid'), (55023, 'Chimera default', 'rounded', u'amino acid'), (55024, 'Chimera default', 'rounded', u'amino acid'), (55025, 'Chimera default', 'rounded', u'amino acid'), (55026, 'Chimera default', 'rounded', u'amino acid'), (55027, 'Chimera default', 'rounded', u'amino acid'), (55028, 'Chimera default', 'rounded', u'amino acid'), (55029, 'Chimera default', 'rounded', u'amino acid'), (55030, 'Chimera default', 'rounded', u'amino acid'),
(55031, 'Chimera default', 'rounded', u'amino acid'), (55032, 'Chimera default', 'rounded', u'amino acid'), (55033, 'Chimera default', 'rounded', u'amino acid'), (55034, 'Chimera default', 'rounded', u'amino acid'), (55035, 'Chimera default', 'rounded', u'amino acid'), (55036, 'Chimera default', 'rounded', u'amino acid'), (55037, 'Chimera default', 'rounded', u'amino acid'), (55038, 'Chimera default', 'rounded', u'amino acid'), (55039, 'Chimera default', 'rounded', u'amino acid'), (55040, 'Chimera default', 'rounded', u'amino acid'), (55041, 'Chimera default', 'rounded', u'amino acid'), (55042, 'Chimera default', 'rounded', u'amino acid'), (55043, 'Chimera default', 'rounded', u'amino acid'), (55044, 'Chimera default', 'rounded', u'amino acid'), (55045, 'Chimera default', 'rounded', u'amino acid'), (55046, 'Chimera default', 'rounded', u'amino acid'), (55047, 'Chimera default', 'rounded', u'amino acid'), (55048, 'Chimera default', 'rounded', u'amino acid'), (55049, 'Chimera default', 'rounded', u'amino acid'), (55050, 'Chimera default', 'rounded', u'amino acid'),
(55051, 'Chimera default', 'rounded', u'amino acid'), (55052, 'Chimera default', 'rounded', u'amino acid'), (55053, 'Chimera default', 'rounded', u'amino acid'), (55054, 'Chimera default', 'rounded', u'amino acid'), (55055, 'Chimera default', 'rounded', u'amino acid'), (55056, 'Chimera default', 'rounded', u'amino acid'), (55057, 'Chimera default', 'rounded', u'amino acid'), (55058, 'Chimera default', 'rounded', u'amino acid'), (55059, 'Chimera default', 'rounded', u'amino acid'), (55060, 'Chimera default', 'rounded', u'amino acid'), (55061, 'Chimera default', 'rounded', u'amino acid'), (55062, 'Chimera default', 'rounded', u'amino acid'), (55063, 'Chimera default', 'rounded', u'amino acid'), (55064, 'Chimera default', 'rounded', u'amino acid'), (55065, 'Chimera default', 'rounded', u'amino acid'), (55066, 'Chimera default', 'rounded', u'amino acid'), (55067, 'Chimera default', 'rounded', u'amino acid'), (55068, 'Chimera default', 'rounded', u'amino acid'), (55069, 'Chimera default', 'rounded', u'amino acid'), (55070, 'Chimera default', 'rounded', u'amino acid'),
(55071, 'Chimera default', 'rounded', u'amino acid'), (55072, 'Chimera default', 'rounded', u'amino acid'), (55073, 'Chimera default', 'rounded', u'amino acid'), (55074, 'Chimera default', 'rounded', u'amino acid'), (55075, 'Chimera default', 'rounded', u'amino acid'), (55076, 'Chimera default', 'rounded', u'amino acid'), (55077, 'Chimera default', 'rounded', u'amino acid'), (55078, 'Chimera default', 'rounded', u'amino acid'), (55079, 'Chimera default', 'rounded', u'amino acid'), (55080, 'Chimera default', 'rounded', u'amino acid'), (55081, 'Chimera default', 'rounded', u'amino acid'), (55082, 'Chimera default', 'rounded', u'amino acid'), (55083, 'Chimera default', 'rounded', u'amino acid'), (55084, 'Chimera default', 'rounded', u'amino acid'), (55085, 'Chimera default', 'rounded', u'amino acid'), (55086, 'Chimera default', 'rounded', u'amino acid'), (55087, 'Chimera default', 'rounded', u'amino acid'), (55088, 'Chimera default', 'rounded', u'amino acid'), (55089, 'Chimera default', 'rounded', u'amino acid'), (55090, 'Chimera default', 'rounded', u'amino acid'),
(55091, 'Chimera default', 'rounded', u'amino acid'), (55092, 'Chimera default', 'rounded', u'amino acid'), (55093, 'Chimera default', 'rounded', u'amino acid'), (55094, 'Chimera default', 'rounded', u'amino acid'), (55095, 'Chimera default', 'rounded', u'amino acid'), (55096, 'Chimera default', 'rounded', u'amino acid'), (55097, 'Chimera default', 'rounded', u'amino acid'), (55098, 'Chimera default', 'rounded', u'amino acid'), (55099, 'Chimera default', 'rounded', u'amino acid'), (55100, 'Chimera default', 'rounded', u'amino acid'), (55101, 'Chimera default', 'rounded', u'amino acid'), (55102, 'Chimera default', 'rounded', u'amino acid'), (55103, 'Chimera default', 'rounded', u'amino acid'), (55104, 'Chimera default', 'rounded', u'amino acid'), (55105, 'Chimera default', 'rounded', u'amino acid'), (55106, 'Chimera default', 'rounded', u'amino acid'), (55107, 'Chimera default', 'rounded', u'amino acid'), (55108, 'Chimera default', 'rounded', u'amino acid'), (55109, 'Chimera default', 'rounded', u'amino acid'), (55110, 'Chimera default', 'rounded', u'amino acid'),
(55111, 'Chimera default', 'rounded', u'amino acid'), (55112, 'Chimera default', 'rounded', u'amino acid'), (55113, 'Chimera default', 'rounded', u'amino acid'), (55114, 'Chimera default', 'rounded', u'amino acid'), (55115, 'Chimera default', 'rounded', u'amino acid'), (55116, 'Chimera default', 'rounded', u'amino acid'), (55117, 'Chimera default', 'rounded', u'amino acid'), (55118, 'Chimera default', 'rounded', u'amino acid'), (55119, 'Chimera default', 'rounded', u'amino acid'), (55120, 'Chimera default', 'rounded', u'amino acid'), (55121, 'Chimera default', 'rounded', u'amino acid'), (55122, 'Chimera default', 'rounded', u'amino acid'), (55123, 'Chimera default', 'rounded', u'amino acid'), (55124, 'Chimera default', 'rounded', u'amino acid'), (55125, 'Chimera default', 'rounded', u'amino acid'), (55126, 'Chimera default', 'rounded', u'amino acid'), (55127, 'Chimera default', 'rounded', u'amino acid'), (55128, 'Chimera default', 'rounded', u'amino acid'), (55129, 'Chimera default', 'rounded', u'amino acid'), (55130, 'Chimera default', 'rounded', u'amino acid'),
(55131, 'Chimera default', 'rounded', u'amino acid'), (55132, 'Chimera default', 'rounded', u'amino acid'), (55133, 'Chimera default', 'rounded', u'amino acid'), (55134, 'Chimera default', 'rounded', u'amino acid'), (55135, 'Chimera default', 'rounded', u'amino acid'), (55136, 'Chimera default', 'rounded', u'amino acid'), (55137, 'Chimera default', 'rounded', u'amino acid'), (55138, 'Chimera default', 'rounded', u'amino acid'), (55139, 'Chimera default', 'rounded', u'amino acid'), (55140, 'Chimera default', 'rounded', u'amino acid'), (55141, 'Chimera default', 'rounded', u'amino acid'), (55142, 'Chimera default', 'rounded', u'amino acid'), (55143, 'Chimera default', 'rounded', u'amino acid'), (55144, 'Chimera default', 'rounded', u'amino acid'), (55145, 'Chimera default', 'rounded', u'amino acid'), (55146, 'Chimera default', 'rounded', u'amino acid'), (55147, 'Chimera default', 'rounded', u'amino acid'), (55148, 'Chimera default', 'rounded', u'amino acid'), (55149, 'Chimera default', 'rounded', u'amino acid'), (55150, 'Chimera default', 'rounded', u'amino acid'),
(55151, 'Chimera default', 'rounded', u'amino acid'), (55152, 'Chimera default', 'rounded', u'amino acid'), (55153, 'Chimera default', 'rounded', u'amino acid'), (55154, 'Chimera default', 'rounded', u'amino acid'), (55155, 'Chimera default', 'rounded', u'amino acid'), (55156, 'Chimera default', 'rounded', u'amino acid'), (55157, 'Chimera default', 'rounded', u'amino acid'), (55158, 'Chimera default', 'rounded', u'amino acid'), (55159, 'Chimera default', 'rounded', u'amino acid'), (55160, 'Chimera default', 'rounded', u'amino acid'), (55161, 'Chimera default', 'rounded', u'amino acid'), (55162, 'Chimera default', 'rounded', u'amino acid'), (55163, 'Chimera default', 'rounded', u'amino acid'), (55164, 'Chimera default', 'rounded', u'amino acid'), (55165, 'Chimera default', 'rounded', u'amino acid'), (55166, 'Chimera default', 'rounded', u'amino acid'), (55167, 'Chimera default', 'rounded', u'amino acid'), (55168, 'Chimera default', 'rounded', u'amino acid'), (55169, 'Chimera default', 'rounded', u'amino acid'), (55170, 'Chimera default', 'rounded', u'amino acid'),
(55171, 'Chimera default', 'rounded', u'amino acid'), (55172, 'Chimera default', 'rounded', u'amino acid'), (55173, 'Chimera default', 'rounded', u'amino acid'), (55174, 'Chimera default', 'rounded', u'amino acid'), (55175, 'Chimera default', 'rounded', u'amino acid'), (55176, 'Chimera default', 'rounded', u'amino acid'), (55177, 'Chimera default', 'rounded', u'amino acid'), (55178, 'Chimera default', 'rounded', u'amino acid'), (55179, 'Chimera default', 'rounded', u'amino acid'), (55180, 'Chimera default', 'rounded', u'amino acid'), (55181, 'Chimera default', 'rounded', u'amino acid'), (55182, 'Chimera default', 'rounded', u'amino acid'), (55183, 'Chimera default', 'rounded', u'amino acid'), (55184, 'Chimera default', 'rounded', u'amino acid'), (55185, 'Chimera default', 'rounded', u'amino acid'), (55186, 'Chimera default', 'rounded', u'amino acid'), (55187, 'Chimera default', 'rounded', u'amino acid'), (55188, 'Chimera default', 'rounded', u'amino acid'), (55189, 'Chimera default', 'rounded', u'amino acid'), (55190, 'Chimera default', 'rounded', u'amino acid'),
(55191, 'Chimera default', 'rounded', u'amino acid'), (55192, 'Chimera default', 'rounded', u'amino acid'), (55193, 'Chimera default', 'rounded', u'amino acid'), (55194, 'Chimera default', 'rounded', u'amino acid'), (55195, 'Chimera default', 'rounded', u'amino acid'), (55196, 'Chimera default', 'rounded', u'amino acid'), (55197, 'Chimera default', 'rounded', u'amino acid'), (55198, 'Chimera default', 'rounded', u'amino acid'), (55199, 'Chimera default', 'rounded', u'amino acid'), (55200, 'Chimera default', 'rounded', u'amino acid'), (55201, 'Chimera default', 'rounded', u'amino acid'), (55202, 'Chimera default', 'rounded', u'amino acid'), (55203, 'Chimera default', 'rounded', u'amino acid'), (55204, 'Chimera default', 'rounded', u'amino acid'), (55205, 'Chimera default', 'rounded', u'amino acid'), (55206, 'Chimera default', 'rounded', u'amino acid'), (55207, 'Chimera default', 'rounded', u'amino acid'), (55208, 'Chimera default', 'rounded', u'amino acid'), (55209, 'Chimera default', 'rounded', u'amino acid'), (55210, 'Chimera default', 'rounded', u'amino acid'),
(55211, 'Chimera default', 'rounded', u'amino acid'), (55212, 'Chimera default', 'rounded', u'amino acid'), (55213, 'Chimera default', 'rounded', u'amino acid'), (55214, 'Chimera default', 'rounded', u'amino acid'), (55215, 'Chimera default', 'rounded', u'amino acid'), (55216, 'Chimera default', 'rounded', u'amino acid'), (55217, 'Chimera default', 'rounded', u'amino acid'), (55218, 'Chimera default', 'rounded', u'amino acid'), (55219, 'Chimera default', 'rounded', u'amino acid'), (55220, 'Chimera default', 'rounded', u'amino acid'), (55221, 'Chimera default', 'rounded', u'amino acid'), (55222, 'Chimera default', 'rounded', u'amino acid'), (55223, 'Chimera default', 'rounded', u'amino acid'), (55224, 'Chimera default', 'rounded', u'amino acid'), (55225, 'Chimera default', 'rounded', u'amino acid'), (55226, 'Chimera default', 'rounded', u'amino acid'), (55227, 'Chimera default', 'rounded', u'amino acid'), (55228, 'Chimera default', 'rounded', u'amino acid'), (55229, 'Chimera default', 'rounded', u'amino acid'), (55230, 'Chimera default', 'rounded', u'amino acid'),
(55231, 'Chimera default', 'rounded', u'amino acid'), (55232, 'Chimera default', 'rounded', u'amino acid'), (55233, 'Chimera default', 'rounded', u'amino acid'), (55234, 'Chimera default', 'rounded', u'amino acid'), (55235, 'Chimera default', 'rounded', u'amino acid'), (55236, 'Chimera default', 'rounded', u'amino acid'), (55237, 'Chimera default', 'rounded', u'amino acid'), (55238, 'Chimera default', 'rounded', u'amino acid'), (55239, 'Chimera default', 'rounded', u'amino acid'), (55240, 'Chimera default', 'rounded', u'amino acid'), (55241, 'Chimera default', 'rounded', u'amino acid'), (55242, 'Chimera default', 'rounded', u'amino acid'), (55243, 'Chimera default', 'rounded', u'amino acid'), (55244, 'Chimera default', 'rounded', u'amino acid'), (55245, 'Chimera default', 'rounded', u'amino acid'), (55246, 'Chimera default', 'rounded', u'amino acid'), (55247, 'Chimera default', 'rounded', u'amino acid'), (55248, 'Chimera default', 'rounded', u'amino acid'), (55249, 'Chimera default', 'rounded', u'amino acid'), (55250, 'Chimera default', 'rounded', u'amino acid'),
(55251, 'Chimera default', 'rounded', u'amino acid'), (55252, 'Chimera default', 'rounded', u'amino acid'), (55253, 'Chimera default', 'rounded', u'amino acid'), (55254, 'Chimera default', 'rounded', u'amino acid'), (55255, 'Chimera default', 'rounded', u'amino acid'), (55256, 'Chimera default', 'rounded', u'amino acid'), (55257, 'Chimera default', 'rounded', u'amino acid'), (55258, 'Chimera default', 'rounded', u'amino acid'), (55259, 'Chimera default', 'rounded', u'amino acid'), (55260, 'Chimera default', 'rounded', u'amino acid'), (55261, 'Chimera default', 'rounded', u'amino acid'), (55262, 'Chimera default', 'rounded', u'amino acid'), (55263, 'Chimera default', 'rounded', u'amino acid'), (55264, 'Chimera default', 'rounded', u'amino acid'), (55265, 'Chimera default', 'rounded', u'amino acid'), (55266, 'Chimera default', 'rounded', u'amino acid'), (55267, 'Chimera default', 'rounded', u'amino acid'), (55268, 'Chimera default', 'rounded', u'amino acid'), (55269, 'Chimera default', 'rounded', u'amino acid'), (55270, 'Chimera default', 'rounded', u'amino acid'),
(55271, 'Chimera default', 'rounded', u'amino acid'), (55272, 'Chimera default', 'rounded', u'amino acid'), (55273, 'Chimera default', 'rounded', u'amino acid'), (55274, 'Chimera default', 'rounded', u'amino acid'), (55275, 'Chimera default', 'rounded', u'amino acid'), (55276, 'Chimera default', 'rounded', u'amino acid'), (55277, 'Chimera default', 'rounded', u'amino acid'), (55278, 'Chimera default', 'rounded', u'amino acid'), (55279, 'Chimera default', 'rounded', u'amino acid'), (55280, 'Chimera default', 'rounded', u'amino acid'), (55281, 'Chimera default', 'rounded', u'amino acid'), (55282, 'Chimera default', 'rounded', u'amino acid'), (55283, 'Chimera default', 'rounded', u'amino acid'), (55284, 'Chimera default', 'rounded', u'amino acid'), (55285, 'Chimera default', 'rounded', u'amino acid'), (55286, 'Chimera default', 'rounded', u'amino acid'), (55287, 'Chimera default', 'rounded', u'amino acid'), (55288, 'Chimera default', 'rounded', u'amino acid'), (55289, 'Chimera default', 'rounded', u'amino acid'), (55290, 'Chimera default', 'rounded', u'amino acid'),
(55291, 'Chimera default', 'rounded', u'amino acid'), (55292, 'Chimera default', 'rounded', u'amino acid'), (55293, 'Chimera default', 'rounded', u'amino acid'), (55294, 'Chimera default', 'rounded', u'amino acid'), (55295, 'Chimera default', 'rounded', u'amino acid'), (55296, 'Chimera default', 'rounded', u'amino acid'), (55297, 'Chimera default', 'rounded', u'amino acid'), (55298, 'Chimera default', 'rounded', u'amino acid'), (55299, 'Chimera default', 'rounded', u'amino acid'), (55300, 'Chimera default', 'rounded', u'amino acid'), (55301, 'Chimera default', 'rounded', u'amino acid'), (55302, 'Chimera default', 'rounded', u'amino acid'), (55303, 'Chimera default', 'rounded', u'amino acid'), (55304, 'Chimera default', 'rounded', u'amino acid'), (55305, 'Chimera default', 'rounded', u'amino acid'), (55306, 'Chimera default', 'rounded', u'amino acid'), (55307, 'Chimera default', 'rounded', u'amino acid'), (55308, 'Chimera default', 'rounded', u'amino acid'), (55309, 'Chimera default', 'rounded', u'amino acid'), (55310, 'Chimera default', 'rounded', u'amino acid'),
(55311, 'Chimera default', 'rounded', u'amino acid'), (55312, 'Chimera default', 'rounded', u'amino acid'), (55313, 'Chimera default', 'rounded', u'amino acid'), (55314, 'Chimera default', 'rounded', u'amino acid'), (55315, 'Chimera default', 'rounded', u'amino acid'), (55316, 'Chimera default', 'rounded', u'amino acid'), (55317, 'Chimera default', 'rounded', u'amino acid'), (55318, 'Chimera default', 'rounded', u'amino acid'), (55319, 'Chimera default', 'rounded', u'amino acid'), (55320, 'Chimera default', 'rounded', u'amino acid'), (55321, 'Chimera default', 'rounded', u'amino acid'), (55322, 'Chimera default', 'rounded', u'amino acid'), (55323, 'Chimera default', 'rounded', u'amino acid'), (55324, 'Chimera default', 'rounded', u'amino acid'), (55325, 'Chimera default', 'rounded', u'amino acid'), (55326, 'Chimera default', 'rounded', u'amino acid'), (55327, 'Chimera default', 'rounded', u'amino acid'), (55328, 'Chimera default', 'rounded', u'amino acid'), (55329, 'Chimera default', 'rounded', u'amino acid'), (55330, 'Chimera default', 'rounded', u'amino acid'),
(55331, 'Chimera default', 'rounded', u'amino acid'), (55332, 'Chimera default', 'rounded', u'amino acid'), (55333, 'Chimera default', 'rounded', u'amino acid'), (55334, 'Chimera default', 'rounded', u'amino acid'), (55335, 'Chimera default', 'rounded', u'amino acid'), (55336, 'Chimera default', 'rounded', u'amino acid'), (55337, 'Chimera default', 'rounded', u'amino acid'), (55338, 'Chimera default', 'rounded', u'amino acid'), (55339, 'Chimera default', 'rounded', u'amino acid'), (55340, 'Chimera default', 'rounded', u'amino acid'), (55341, 'Chimera default', 'rounded', u'amino acid'), (55342, 'Chimera default', 'rounded', u'amino acid'), (55343, 'Chimera default', 'rounded', u'amino acid'), (55344, 'Chimera default', 'rounded', u'amino acid'), (55345, 'Chimera default', 'rounded', u'amino acid'), (55346, 'Chimera default', 'rounded', u'amino acid'), (55347, 'Chimera default', 'rounded', u'amino acid'), (55348, 'Chimera default', 'rounded', u'amino acid'), (55349, 'Chimera default', 'rounded', u'amino acid'), (55350, 'Chimera default', 'rounded', u'amino acid'),
(55351, 'Chimera default', 'rounded', u'amino acid'), (55352, 'Chimera default', 'rounded', u'amino acid'), (55353, 'Chimera default', 'rounded', u'amino acid'), (55354, 'Chimera default', 'rounded', u'amino acid'), (55355, 'Chimera default', 'rounded', u'amino acid'), (55356, 'Chimera default', 'rounded', u'amino acid'), (55357, 'Chimera default', 'rounded', u'amino acid'), (55358, 'Chimera default', 'rounded', u'amino acid'), (55359, 'Chimera default', 'rounded', u'amino acid'), (55360, 'Chimera default', 'rounded', u'amino acid'), (55361, 'Chimera default', 'rounded', u'amino acid'), (55362, 'Chimera default', 'rounded', u'amino acid'), (55363, 'Chimera default', 'rounded', u'amino acid'), (55364, 'Chimera default', 'rounded', u'amino acid'), (55365, 'Chimera default', 'rounded', u'amino acid'), (55366, 'Chimera default', 'rounded', u'amino acid'), (55367, 'Chimera default', 'rounded', u'amino acid'), (55368, 'Chimera default', 'rounded', u'amino acid'), (55369, 'Chimera default', 'rounded', u'amino acid'), (55370, 'Chimera default', 'rounded', u'amino acid'),
(55371, 'Chimera default', 'rounded', u'amino acid'), (55372, 'Chimera default', 'rounded', u'amino acid'), (55373, 'Chimera default', 'rounded', u'amino acid'), (55374, 'Chimera default', 'rounded', u'amino acid'), (55375, 'Chimera default', 'rounded', u'amino acid'), (55376, 'Chimera default', 'rounded', u'amino acid'), (55377, 'Chimera default', 'rounded', u'amino acid'), (55378, 'Chimera default', 'rounded', u'amino acid'), (55379, 'Chimera default', 'rounded', u'amino acid'), (55380, 'Chimera default', 'rounded', u'amino acid'), (55381, 'Chimera default', 'rounded', u'amino acid'), (55382, 'Chimera default', 'rounded', u'amino acid'), (55383, 'Chimera default', 'rounded', u'amino acid'), (55384, 'Chimera default', 'rounded', u'amino acid'), (55385, 'Chimera default', 'rounded', u'amino acid'), (55386, 'Chimera default', 'rounded', u'amino acid'), (55387, 'Chimera default', 'rounded', u'amino acid'), (55388, 'Chimera default', 'rounded', u'amino acid'), (55389, 'Chimera default', 'rounded', u'amino acid'), (55390, 'Chimera default', 'rounded', u'amino acid'),
(55391, 'Chimera default', 'rounded', u'amino acid'), (55392, 'Chimera default', 'rounded', u'amino acid'), (55393, 'Chimera default', 'rounded', u'amino acid'), (55394, 'Chimera default', 'rounded', u'amino acid'), (55395, 'Chimera default', 'rounded', u'amino acid'), (55396, 'Chimera default', 'rounded', u'amino acid'), (55397, 'Chimera default', 'rounded', u'amino acid'), (55398, 'Chimera default', 'rounded', u'amino acid'), (55399, 'Chimera default', 'rounded', u'amino acid'), (55400, 'Chimera default', 'rounded', u'amino acid'), (55401, 'Chimera default', 'rounded', u'amino acid'), (55402, 'Chimera default', 'rounded', u'amino acid'), (55403, 'Chimera default', 'rounded', u'amino acid'), (55404, 'Chimera default', 'rounded', u'amino acid'), (55405, 'Chimera default', 'rounded', u'amino acid'), (55406, 'Chimera default', 'rounded', u'amino acid'), (55407, 'Chimera default', 'rounded', u'amino acid'), (55408, 'Chimera default', 'rounded', u'amino acid'), (55409, 'Chimera default', 'rounded', u'amino acid'), (55410, 'Chimera default', 'rounded', u'amino acid'),
(55411, 'Chimera default', 'rounded', u'amino acid'), (55412, 'Chimera default', 'rounded', u'amino acid'), (55413, 'Chimera default', 'rounded', u'amino acid'), (55414, 'Chimera default', 'rounded', u'amino acid'), (55415, 'Chimera default', 'rounded', u'amino acid'), (55416, 'Chimera default', 'rounded', u'amino acid'), (55417, 'Chimera default', 'rounded', u'amino acid'), (55418, 'Chimera default', 'rounded', u'amino acid'), (55419, 'Chimera default', 'rounded', u'amino acid'), (55420, 'Chimera default', 'rounded', u'amino acid'), (55421, 'Chimera default', 'rounded', u'amino acid'), (55422, 'Chimera default', 'rounded', u'amino acid'), (55423, 'Chimera default', 'rounded', u'amino acid'), (55424, 'Chimera default', 'rounded', u'amino acid'), (55425, 'Chimera default', 'rounded', u'amino acid'), (55426, 'Chimera default', 'rounded', u'amino acid'), (55427, 'Chimera default', 'rounded', u'amino acid'), (55428, 'Chimera default', 'rounded', u'amino acid'), (55429, 'Chimera default', 'rounded', u'amino acid'), (55430, 'Chimera default', 'rounded', u'amino acid'),
(55431, 'Chimera default', 'rounded', u'amino acid'), (55432, 'Chimera default', 'rounded', u'amino acid'), (55433, 'Chimera default', 'rounded', u'amino acid'), (55434, 'Chimera default', 'rounded', u'amino acid'), (55435, 'Chimera default', 'rounded', u'amino acid'), (55436, 'Chimera default', 'rounded', u'amino acid'), (55437, 'Chimera default', 'rounded', u'amino acid'), (55438, 'Chimera default', 'rounded', u'amino acid'), (55439, 'Chimera default', 'rounded', u'amino acid'), (55440, 'Chimera default', 'rounded', u'amino acid'), (55441, 'Chimera default', 'rounded', u'amino acid'), (55442, 'Chimera default', 'rounded', u'amino acid'), (55443, 'Chimera default', 'rounded', u'amino acid'), (55444, 'Chimera default', 'rounded', u'amino acid'), (55445, 'Chimera default', 'rounded', u'amino acid'), (55446, 'Chimera default', 'rounded', u'amino acid'), (55447, 'Chimera default', 'rounded', u'amino acid'), (55448, 'Chimera default', 'rounded', u'amino acid'), (55449, 'Chimera default', 'rounded', u'amino acid'), (55450, 'Chimera default', 'rounded', u'amino acid'),
(55451, 'Chimera default', 'rounded', u'amino acid'), (55452, 'Chimera default', 'rounded', u'amino acid'), (55453, 'Chimera default', 'rounded', u'amino acid'), (55454, 'Chimera default', 'rounded', u'amino acid'), (55455, 'Chimera default', 'rounded', u'amino acid'), (55456, 'Chimera default', 'rounded', u'amino acid'), (55457, 'Chimera default', 'rounded', u'amino acid'), (55458, 'Chimera default', 'rounded', u'amino acid'), (55459, 'Chimera default', 'rounded', u'amino acid'), (55460, 'Chimera default', 'rounded', u'amino acid'), (55461, 'Chimera default', 'rounded', u'amino acid'), (55462, 'Chimera default', 'rounded', u'amino acid'), (55463, 'Chimera default', 'rounded', u'amino acid'), (55464, 'Chimera default', 'rounded', u'amino acid'), (55465, 'Chimera default', 'rounded', u'amino acid'), (55466, 'Chimera default', 'rounded', u'amino acid'), (55467, 'Chimera default', 'rounded', u'amino acid'), (55468, 'Chimera default', 'rounded', u'amino acid'), (55469, 'Chimera default', 'rounded', u'amino acid'), (55470, 'Chimera default', 'rounded', u'amino acid'),
(55471, 'Chimera default', 'rounded', u'amino acid'), (55472, 'Chimera default', 'rounded', u'amino acid'), (55473, 'Chimera default', 'rounded', u'amino acid'), (55474, 'Chimera default', 'rounded', u'amino acid'), (55475, 'Chimera default', 'rounded', u'amino acid'), (55476, 'Chimera default', 'rounded', u'amino acid'), (55477, 'Chimera default', 'rounded', u'amino acid'), (55478, 'Chimera default', 'rounded', u'amino acid'), (55479, 'Chimera default', 'rounded', u'amino acid'), (55480, 'Chimera default', 'rounded', u'amino acid'), (55481, 'Chimera default', 'rounded', u'amino acid'), (55482, 'Chimera default', 'rounded', u'amino acid'), (55483, 'Chimera default', 'rounded', u'amino acid'), (55484, 'Chimera default', 'rounded', u'amino acid'), (55485, 'Chimera default', 'rounded', u'amino acid'), (55486, 'Chimera default', 'rounded', u'amino acid'), (55487, 'Chimera default', 'rounded', u'amino acid'), (55488, 'Chimera default', 'rounded', u'amino acid'), (55489, 'Chimera default', 'rounded', u'amino acid'), (55490, 'Chimera default', 'rounded', u'amino acid'),
(55491, 'Chimera default', 'rounded', u'amino acid'), (55492, 'Chimera default', 'rounded', u'amino acid'), (55493, 'Chimera default', 'rounded', u'amino acid'), (55494, 'Chimera default', 'rounded', u'amino acid'), (55495, 'Chimera default', 'rounded', u'amino acid'), (55496, 'Chimera default', 'rounded', u'amino acid'), (55497, 'Chimera default', 'rounded', u'amino acid'), (55498, 'Chimera default', 'rounded', u'amino acid'), (55499, 'Chimera default', 'rounded', u'amino acid'), (55500, 'Chimera default', 'rounded', u'amino acid'), (55501, 'Chimera default', 'rounded', u'amino acid'), (55502, 'Chimera default', 'rounded', u'amino acid'), (55503, 'Chimera default', 'rounded', u'amino acid'), (55504, 'Chimera default', 'rounded', u'amino acid'), (55505, 'Chimera default', 'rounded', u'amino acid'), (55506, 'Chimera default', 'rounded', u'amino acid'), (55507, 'Chimera default', 'rounded', u'amino acid'), (55508, 'Chimera default', 'rounded', u'amino acid'), (55509, 'Chimera default', 'rounded', u'amino acid'), (55510, 'Chimera default', 'rounded', u'amino acid'),
(55511, 'Chimera default', 'rounded', u'amino acid'), (55512, 'Chimera default', 'rounded', u'amino acid'), (55513, 'Chimera default', 'rounded', u'amino acid'), (55514, 'Chimera default', 'rounded', u'amino acid'), (55515, 'Chimera default', 'rounded', u'amino acid'), (55516, 'Chimera default', 'rounded', u'amino acid'), (55517, 'Chimera default', 'rounded', u'amino acid'), (55518, 'Chimera default', 'rounded', u'amino acid'), (55519, 'Chimera default', 'rounded', u'amino acid'), (55520, 'Chimera default', 'rounded', u'amino acid'), (55521, 'Chimera default', 'rounded', u'amino acid'), (55522, 'Chimera default', 'rounded', u'amino acid'), (55523, 'Chimera default', 'rounded', u'amino acid'), (55524, 'Chimera default', 'rounded', u'amino acid'), (55525, 'Chimera default', 'rounded', u'amino acid'), (55526, 'Chimera default', 'rounded', u'amino acid'), (55527, 'Chimera default', 'rounded', u'amino acid'), (55528, 'Chimera default', 'rounded', u'amino acid'), (55529, 'Chimera default', 'rounded', u'amino acid'), (55530, 'Chimera default', 'rounded', u'amino acid'),
(55531, 'Chimera default', 'rounded', u'amino acid'), (55532, 'Chimera default', 'rounded', u'amino acid'), (55533, 'Chimera default', 'rounded', u'amino acid'), (55534, 'Chimera default', 'rounded', u'amino acid'), (55535, 'Chimera default', 'rounded', u'amino acid'), (55536, 'Chimera default', 'rounded', u'amino acid'), (55537, 'Chimera default', 'rounded', u'amino acid'), (55538, 'Chimera default', 'rounded', u'amino acid'), (55539, 'Chimera default', 'rounded', u'amino acid'), (55540, 'Chimera default', 'rounded', u'amino acid'), (55541, 'Chimera default', 'rounded', u'amino acid'), (55542, 'Chimera default', 'rounded', u'amino acid'), (55543, 'Chimera default', 'rounded', u'amino acid'), (55544, 'Chimera default', 'rounded', u'amino acid'), (55545, 'Chimera default', 'rounded', u'amino acid'), (55546, 'Chimera default', 'rounded', u'amino acid'), (55547, 'Chimera default', 'rounded', u'amino acid'), (55548, 'Chimera default', 'rounded', u'amino acid'), (55549, 'Chimera default', 'rounded', u'amino acid'), (55550, 'Chimera default', 'rounded', u'amino acid'),
(55551, 'Chimera default', 'rounded', u'amino acid'), (55552, 'Chimera default', 'rounded', u'amino acid'), (55553, 'Chimera default', 'rounded', u'amino acid'), (55554, 'Chimera default', 'rounded', u'amino acid'), (55555, 'Chimera default', 'rounded', u'amino acid'), (55556, 'Chimera default', 'rounded', u'amino acid'), (55557, 'Chimera default', 'rounded', u'amino acid'), (55558, 'Chimera default', 'rounded', u'amino acid'), (55559, 'Chimera default', 'rounded', u'amino acid'), (55560, 'Chimera default', 'rounded', u'amino acid'), (55561, 'Chimera default', 'rounded', u'amino acid'), (55562, 'Chimera default', 'rounded', u'amino acid'), (55563, 'Chimera default', 'rounded', u'amino acid'), (55564, 'Chimera default', 'rounded', u'amino acid'), (55565, 'Chimera default', 'rounded', u'amino acid'), (55566, 'Chimera default', 'rounded', u'amino acid'), (55567, 'Chimera default', 'rounded', u'amino acid'), (55568, 'Chimera default', 'rounded', u'amino acid'), (55569, 'Chimera default', 'rounded', u'amino acid'), (55570, 'Chimera default', 'rounded', u'amino acid'),
(55571, 'Chimera default', 'rounded', u'amino acid'), (55572, 'Chimera default', 'rounded', u'amino acid'), (55573, 'Chimera default', 'rounded', u'amino acid'), (55574, 'Chimera default', 'rounded', u'amino acid'), (55575, 'Chimera default', 'rounded', u'amino acid'), (55576, 'Chimera default', 'rounded', u'amino acid'), (55577, 'Chimera default', 'rounded', u'amino acid'), (55578, 'Chimera default', 'rounded', u'amino acid'), (55579, 'Chimera default', 'rounded', u'amino acid'), (55580, 'Chimera default', 'rounded', u'amino acid'), (55581, 'Chimera default', 'rounded', u'amino acid'), (55582, 'Chimera default', 'rounded', u'amino acid'), (55583, 'Chimera default', 'rounded', u'amino acid'), (55584, 'Chimera default', 'rounded', u'amino acid'), (55585, 'Chimera default', 'rounded', u'amino acid'), (55586, 'Chimera default', 'rounded', u'amino acid'), (55587, 'Chimera default', 'rounded', u'amino acid'), (55588, 'Chimera default', 'rounded', u'amino acid'), (55589, 'Chimera default', 'rounded', u'amino acid'), (55590, 'Chimera default', 'rounded', u'amino acid'),
(55591, 'Chimera default', 'rounded', u'amino acid'), (55592, 'Chimera default', 'rounded', u'amino acid'), (55593, 'Chimera default', 'rounded', u'amino acid'), (55594, 'Chimera default', 'rounded', u'amino acid'), (55595, 'Chimera default', 'rounded', u'amino acid'), (55596, 'Chimera default', 'rounded', u'amino acid'), (55597, 'Chimera default', 'rounded', u'amino acid'), (55598, 'Chimera default', 'rounded', u'amino acid'), (55599, 'Chimera default', 'rounded', u'amino acid'), (55600, 'Chimera default', 'rounded', u'amino acid'), (55601, 'Chimera default', 'rounded', u'amino acid'), (55602, 'Chimera default', 'rounded', u'amino acid'), (55603, 'Chimera default', 'rounded', u'amino acid'), (55604, 'Chimera default', 'rounded', u'amino acid'), (55605, 'Chimera default', 'rounded', u'amino acid'), (55606, 'Chimera default', 'rounded', u'amino acid'), (55607, 'Chimera default', 'rounded', u'amino acid'), (55608, 'Chimera default', 'rounded', u'amino acid'), (55609, 'Chimera default', 'rounded', u'amino acid'), (55610, 'Chimera default', 'rounded', u'amino acid'),
(55611, 'Chimera default', 'rounded', u'amino acid'), (55612, 'Chimera default', 'rounded', u'amino acid'), (55613, 'Chimera default', 'rounded', u'amino acid'), (55614, 'Chimera default', 'rounded', u'amino acid'), (55615, 'Chimera default', 'rounded', u'amino acid'), (55616, 'Chimera default', 'rounded', u'amino acid'), (55617, 'Chimera default', 'rounded', u'amino acid'), (55618, 'Chimera default', 'rounded', u'amino acid'), (55619, 'Chimera default', 'rounded', u'amino acid'), (55620, 'Chimera default', 'rounded', u'amino acid'), (55621, 'Chimera default', 'rounded', u'amino acid'), (55622, 'Chimera default', 'rounded', u'amino acid'), (55623, 'Chimera default', 'rounded', u'amino acid'), (55624, 'Chimera default', 'rounded', u'amino acid'), (55625, 'Chimera default', 'rounded', u'amino acid'), (55626, 'Chimera default', 'rounded', u'amino acid'), (55627, 'Chimera default', 'rounded', u'amino acid'), (55628, 'Chimera default', 'rounded', u'amino acid'), (55629, 'Chimera default', 'rounded', u'amino acid'), (55630, 'Chimera default', 'rounded', u'amino acid'),
(55631, 'Chimera default', 'rounded', u'amino acid'), (55632, 'Chimera default', 'rounded', u'amino acid'), (55633, 'Chimera default', 'rounded', u'amino acid'), (55634, 'Chimera default', 'rounded', u'amino acid'), (55635, 'Chimera default', 'rounded', u'amino acid'), (55636, 'Chimera default', 'rounded', u'amino acid'), (55637, 'Chimera default', 'rounded', u'amino acid'), (55638, 'Chimera default', 'rounded', u'amino acid'), (55639, 'Chimera default', 'rounded', u'amino acid'), (55640, 'Chimera default', 'rounded', u'amino acid'), (55641, 'Chimera default', 'rounded', u'amino acid'), (55642, 'Chimera default', 'rounded', u'amino acid'), (55643, 'Chimera default', 'rounded', u'amino acid'), (55644, 'Chimera default', 'rounded', u'amino acid'), (55645, 'Chimera default', 'rounded', u'amino acid'), (55646, 'Chimera default', 'rounded', u'amino acid'), (55647, 'Chimera default', 'rounded', u'amino acid'), (55648, 'Chimera default', 'rounded', u'amino acid'), (55649, 'Chimera default', 'rounded', u'amino acid'), (55650, 'Chimera default', 'rounded', u'amino acid'),
(55651, 'Chimera default', 'rounded', u'amino acid'), (55652, 'Chimera default', 'rounded', u'amino acid'), (55653, 'Chimera default', 'rounded', u'amino acid'), (55654, 'Chimera default', 'rounded', u'amino acid'), (55655, 'Chimera default', 'rounded', u'amino acid'), (55656, 'Chimera default', 'rounded', u'amino acid'), (55657, 'Chimera default', 'rounded', u'amino acid'), (55658, 'Chimera default', 'rounded', u'amino acid'), (55659, 'Chimera default', 'rounded', u'amino acid'), (55660, 'Chimera default', 'rounded', u'amino acid'), (55661, 'Chimera default', 'rounded', u'amino acid'), (55662, 'Chimera default', 'rounded', u'amino acid'), (55663, 'Chimera default', 'rounded', u'amino acid'), (55664, 'Chimera default', 'rounded', u'amino acid'), (55665, 'Chimera default', 'rounded', u'amino acid'), (55666, 'Chimera default', 'rounded', u'amino acid'), (55667, 'Chimera default', 'rounded', u'amino acid'), (55668, 'Chimera default', 'rounded', u'amino acid'), (55669, 'Chimera default', 'rounded', u'amino acid'), (55670, 'Chimera default', 'rounded', u'amino acid'),
(55671, 'Chimera default', 'rounded', u'amino acid'), (55672, 'Chimera default', 'rounded', u'amino acid'), (55673, 'Chimera default', 'rounded', u'amino acid'), (55674, 'Chimera default', 'rounded', u'amino acid'), (55675, 'Chimera default', 'rounded', u'amino acid'), (55676, 'Chimera default', 'rounded', u'amino acid'), (55677, 'Chimera default', 'rounded', u'amino acid'), (55678, 'Chimera default', 'rounded', u'amino acid'), (55679, 'Chimera default', 'rounded', u'amino acid'), (55680, 'Chimera default', 'rounded', u'amino acid'), (55681, 'Chimera default', 'rounded', u'amino acid'), (55682, 'Chimera default', 'rounded', u'amino acid'), (55683, 'Chimera default', 'rounded', u'amino acid'), (55684, 'Chimera default', 'rounded', u'amino acid'), (55685, 'Chimera default', 'rounded', u'amino acid'), (55686, 'Chimera default', 'rounded', u'amino acid'), (55687, 'Chimera default', 'rounded', u'amino acid'), (55688, 'Chimera default', 'rounded', u'amino acid'), (55689, 'Chimera default', 'rounded', u'amino acid'), (55690, 'Chimera default', 'rounded', u'amino acid'),
(55691, 'Chimera default', 'rounded', u'amino acid'), (55692, 'Chimera default', 'rounded', u'amino acid'), (55693, 'Chimera default', 'rounded', u'amino acid'), (55694, 'Chimera default', 'rounded', u'amino acid'), (55695, 'Chimera default', 'rounded', u'amino acid'), (55696, 'Chimera default', 'rounded', u'amino acid'), (55697, 'Chimera default', 'rounded', u'amino acid'), (55698, 'Chimera default', 'rounded', u'amino acid'), (55699, 'Chimera default', 'rounded', u'amino acid'), (55700, 'Chimera default', 'rounded', u'amino acid'), (55701, 'Chimera default', 'rounded', u'amino acid'), (55702, 'Chimera default', 'rounded', u'amino acid'), (55703, 'Chimera default', 'rounded', u'amino acid'), (55704, 'Chimera default', 'rounded', u'amino acid'), (55705, 'Chimera default', 'rounded', u'amino acid'), (55706, 'Chimera default', 'rounded', u'amino acid'), (55707, 'Chimera default', 'rounded', u'amino acid'), (55708, 'Chimera default', 'rounded', u'amino acid'), (55709, 'Chimera default', 'rounded', u'amino acid'), (55710, 'Chimera default', 'rounded', u'amino acid'),
(55711, 'Chimera default', 'rounded', u'amino acid'), (55712, 'Chimera default', 'rounded', u'amino acid'), (55713, 'Chimera default', 'rounded', u'amino acid'), (55714, 'Chimera default', 'rounded', u'amino acid'), (55715, 'Chimera default', 'rounded', u'amino acid'), (55716, 'Chimera default', 'rounded', u'amino acid'), (55717, 'Chimera default', 'rounded', u'amino acid'), (55718, 'Chimera default', 'rounded', u'amino acid'), (55719, 'Chimera default', 'rounded', u'amino acid'), (55720, 'Chimera default', 'rounded', u'amino acid'), (55721, 'Chimera default', 'rounded', u'amino acid'), (55722, 'Chimera default', 'rounded', u'amino acid'), (55723, 'Chimera default', 'rounded', u'amino acid'), (55724, 'Chimera default', 'rounded', u'amino acid'), (55725, 'Chimera default', 'rounded', u'amino acid'), (55726, 'Chimera default', 'rounded', u'amino acid'), (55727, 'Chimera default', 'rounded', u'amino acid'), (55728, 'Chimera default', 'rounded', u'amino acid'), (55729, 'Chimera default', 'rounded', u'amino acid'), (55730, 'Chimera default', 'rounded', u'amino acid'),
(55731, 'Chimera default', 'rounded', u'amino acid'), (55732, 'Chimera default', 'rounded', u'amino acid'), (55733, 'Chimera default', 'rounded', u'amino acid'), (55734, 'Chimera default', 'rounded', u'amino acid'), (55735, 'Chimera default', 'rounded', u'amino acid'), (55736, 'Chimera default', 'rounded', u'amino acid'), (55737, 'Chimera default', 'rounded', u'amino acid'), (55738, 'Chimera default', 'rounded', u'amino acid'), (55739, 'Chimera default', 'rounded', u'amino acid'), (55740, 'Chimera default', 'rounded', u'amino acid'), (55741, 'Chimera default', 'rounded', u'amino acid'), (55742, 'Chimera default', 'rounded', u'amino acid'), (55743, 'Chimera default', 'rounded', u'amino acid'), (55744, 'Chimera default', 'rounded', u'amino acid'), (55745, 'Chimera default', 'rounded', u'amino acid'), (55746, 'Chimera default', 'rounded', u'amino acid'), (55747, 'Chimera default', 'rounded', u'amino acid'), (55748, 'Chimera default', 'rounded', u'amino acid'), (55749, 'Chimera default', 'rounded', u'amino acid'), (55750, 'Chimera default', 'rounded', u'amino acid'),
(55751, 'Chimera default', 'rounded', u'amino acid'), (55752, 'Chimera default', 'rounded', u'amino acid'), (55753, 'Chimera default', 'rounded', u'amino acid'), (55754, 'Chimera default', 'rounded', u'amino acid'), (55755, 'Chimera default', 'rounded', u'amino acid'), (55756, 'Chimera default', 'rounded', u'amino acid'), (55757, 'Chimera default', 'rounded', u'amino acid'), (55758, 'Chimera default', 'rounded', u'amino acid'), (55759, 'Chimera default', 'rounded', u'amino acid'), (55760, 'Chimera default', 'rounded', u'amino acid'), (55761, 'Chimera default', 'rounded', u'amino acid'), (55762, 'Chimera default', 'rounded', u'amino acid'), (55763, 'Chimera default', 'rounded', u'amino acid'), (55764, 'Chimera default', 'rounded', u'amino acid'), (55765, 'Chimera default', 'rounded', u'amino acid'), (55766, 'Chimera default', 'rounded', u'amino acid'), (55767, 'Chimera default', 'rounded', u'amino acid'), (55768, 'Chimera default', 'rounded', u'amino acid'), (55769, 'Chimera default', 'rounded', u'amino acid'), (55770, 'Chimera default', 'rounded', u'amino acid'),
(55771, 'Chimera default', 'rounded', u'amino acid'), (55772, 'Chimera default', 'rounded', u'amino acid'), (55773, 'Chimera default', 'rounded', u'amino acid'), (55774, 'Chimera default', 'rounded', u'amino acid'), (55775, 'Chimera default', 'rounded', u'amino acid'), (55776, 'Chimera default', 'rounded', u'amino acid'), (55777, 'Chimera default', 'rounded', u'amino acid'), (55778, 'Chimera default', 'rounded', u'amino acid'), (55779, 'Chimera default', 'rounded', u'amino acid'), (55780, 'Chimera default', 'rounded', u'amino acid'), (55781, 'Chimera default', 'rounded', u'amino acid'), (55782, 'Chimera default', 'rounded', u'amino acid'), (55783, 'Chimera default', 'rounded', u'amino acid'), (55784, 'Chimera default', 'rounded', u'amino acid'), (55785, 'Chimera default', 'rounded', u'amino acid'), (55786, 'Chimera default', 'rounded', u'amino acid'), (55787, 'Chimera default', 'rounded', u'amino acid'), (55788, 'Chimera default', 'rounded', u'amino acid'), (55789, 'Chimera default', 'rounded', u'amino acid'), (55790, 'Chimera default', 'rounded', u'amino acid'),
(55791, 'Chimera default', 'rounded', u'amino acid'), (55792, 'Chimera default', 'rounded', u'amino acid'), (55793, 'Chimera default', 'rounded', u'amino acid'), (55794, 'Chimera default', 'rounded', u'amino acid'), (55795, 'Chimera default', 'rounded', u'amino acid'), (55796, 'Chimera default', 'rounded', u'amino acid'), (55797, 'Chimera default', 'rounded', u'amino acid'), (55798, 'Chimera default', 'rounded', u'amino acid'), (55799, 'Chimera default', 'rounded', u'amino acid'), (55800, 'Chimera default', 'rounded', u'amino acid'), (55801, 'Chimera default', 'rounded', u'amino acid'), (55802, 'Chimera default', 'rounded', u'amino acid'), (55803, 'Chimera default', 'rounded', u'amino acid'), (55804, 'Chimera default', 'rounded', u'amino acid'), (55805, 'Chimera default', 'rounded', u'amino acid'), (55806, 'Chimera default', 'rounded', u'amino acid'), (55807, 'Chimera default', 'rounded', u'amino acid'), (55808, 'Chimera default', 'rounded', u'amino acid'), (55809, 'Chimera default', 'rounded', u'amino acid'), (55810, 'Chimera default', 'rounded', u'amino acid'),
(55811, 'Chimera default', 'rounded', u'amino acid'), (55812, 'Chimera default', 'rounded', u'amino acid'), (55813, 'Chimera default', 'rounded', u'amino acid'), (55814, 'Chimera default', 'rounded', u'amino acid'), (55815, 'Chimera default', 'rounded', u'amino acid'), (55816, 'Chimera default', 'rounded', u'amino acid'), (55817, 'Chimera default', 'rounded', u'amino acid'), (55818, 'Chimera default', 'rounded', u'amino acid'), (55819, 'Chimera default', 'rounded', u'amino acid'), (55820, 'Chimera default', 'rounded', u'amino acid'), (55821, 'Chimera default', 'rounded', u'amino acid'), (55822, 'Chimera default', 'rounded', u'amino acid'), (55823, 'Chimera default', 'rounded', u'amino acid'), (55824, 'Chimera default', 'rounded', u'amino acid'), (55825, 'Chimera default', 'rounded', u'amino acid'), (55826, 'Chimera default', 'rounded', u'amino acid'), (55827, 'Chimera default', 'rounded', u'amino acid'), (55828, 'Chimera default', 'rounded', u'amino acid'), (55829, 'Chimera default', 'rounded', u'amino acid'), (55830, 'Chimera default', 'rounded', u'amino acid'),
(55831, 'Chimera default', 'rounded', u'amino acid'), (55832, 'Chimera default', 'rounded', u'amino acid'), (55833, 'Chimera default', 'rounded', u'amino acid'), (55834, 'Chimera default', 'rounded', u'amino acid'), (55835, 'Chimera default', 'rounded', u'amino acid'), (55836, 'Chimera default', 'rounded', u'amino acid'), (55837, 'Chimera default', 'rounded', u'amino acid'), (55838, 'Chimera default', 'rounded', u'amino acid'), (55839, 'Chimera default', 'rounded', u'amino acid'), (55840, 'Chimera default', 'rounded', u'amino acid'), (55841, 'Chimera default', 'rounded', u'amino acid'), (55842, 'Chimera default', 'rounded', u'amino acid'), (55843, 'Chimera default', 'rounded', u'amino acid'), (55844, 'Chimera default', 'rounded', u'amino acid'), (55845, 'Chimera default', 'rounded', u'amino acid'), (55846, 'Chimera default', 'rounded', u'amino acid'), (55847, 'Chimera default', 'rounded', u'amino acid'), (55848, 'Chimera default', 'rounded', u'amino acid'), (55849, 'Chimera default', 'rounded', u'amino acid'), (55850, 'Chimera default', 'rounded', u'amino acid'),
(55851, 'Chimera default', 'rounded', u'amino acid'), (55852, 'Chimera default', 'rounded', u'amino acid'), (55853, 'Chimera default', 'rounded', u'amino acid'), (55854, 'Chimera default', 'rounded', u'amino acid'), (55855, 'Chimera default', 'rounded', u'amino acid'), (55856, 'Chimera default', 'rounded', u'amino acid'), (55857, 'Chimera default', 'rounded', u'amino acid'), (55858, 'Chimera default', 'rounded', u'amino acid'), (55859, 'Chimera default', 'rounded', u'amino acid'), (55860, 'Chimera default', 'rounded', u'amino acid'), (55861, 'Chimera default', 'rounded', u'amino acid'), (55862, 'Chimera default', 'rounded', u'amino acid'), (55863, 'Chimera default', 'rounded', u'amino acid'), (55864, 'Chimera default', 'rounded', u'amino acid'), (55865, 'Chimera default', 'rounded', u'amino acid'), (55866, 'Chimera default', 'rounded', u'amino acid'), (55867, 'Chimera default', 'rounded', u'amino acid'), (55868, 'Chimera default', 'rounded', u'amino acid'), (55869, 'Chimera default', 'rounded', u'amino acid'), (55870, 'Chimera default', 'rounded', u'amino acid'),
(55871, 'Chimera default', 'rounded', u'amino acid'), (55872, 'Chimera default', 'rounded', u'amino acid'), (55873, 'Chimera default', 'rounded', u'amino acid'), (55874, 'Chimera default', 'rounded', u'amino acid'), (55875, 'Chimera default', 'rounded', u'amino acid'), (55876, 'Chimera default', 'rounded', u'amino acid'), (55877, 'Chimera default', 'rounded', u'amino acid'), (55878, 'Chimera default', 'rounded', u'amino acid'), (55879, 'Chimera default', 'rounded', u'amino acid'), (55880, 'Chimera default', 'rounded', u'amino acid'), (55881, 'Chimera default', 'rounded', u'amino acid'), (55882, 'Chimera default', 'rounded', u'amino acid'), (55883, 'Chimera default', 'rounded', u'amino acid'), (55884, 'Chimera default', 'rounded', u'amino acid'), (55885, 'Chimera default', 'rounded', u'amino acid'), (55886, 'Chimera default', 'rounded', u'amino acid'), (55887, 'Chimera default', 'rounded', u'amino acid'), (55888, 'Chimera default', 'rounded', u'amino acid'), (55889, 'Chimera default', 'rounded', u'amino acid'), (55890, 'Chimera default', 'rounded', u'amino acid'),
(55891, 'Chimera default', 'rounded', u'amino acid'), (55892, 'Chimera default', 'rounded', u'amino acid'), (55893, 'Chimera default', 'rounded', u'amino acid'), (55894, 'Chimera default', 'rounded', u'amino acid'), (55895, 'Chimera default', 'rounded', u'amino acid'), (55896, 'Chimera default', 'rounded', u'amino acid'), (55897, 'Chimera default', 'rounded', u'amino acid'), (55898, 'Chimera default', 'rounded', u'amino acid'), (55899, 'Chimera default', 'rounded', u'amino acid'), (55900, 'Chimera default', 'rounded', u'amino acid'), (55901, 'Chimera default', 'rounded', u'amino acid'), (55902, 'Chimera default', 'rounded', u'amino acid'), (55903, 'Chimera default', 'rounded', u'amino acid'), (55904, 'Chimera default', 'rounded', u'amino acid'), (55905, 'Chimera default', 'rounded', u'amino acid'), (55906, 'Chimera default', 'rounded', u'amino acid'), (55907, 'Chimera default', 'rounded', u'amino acid'), (55908, 'Chimera default', 'rounded', u'amino acid'), (55909, 'Chimera default', 'rounded', u'amino acid'), (55910, 'Chimera default', 'rounded', u'amino acid'),
(55911, 'Chimera default', 'rounded', u'amino acid'), (55912, 'Chimera default', 'rounded', u'amino acid'), (55913, 'Chimera default', 'rounded', u'amino acid'), (55914, 'Chimera default', 'rounded', u'amino acid'), (55915, 'Chimera default', 'rounded', u'amino acid'), (55916, 'Chimera default', 'rounded', u'amino acid'), (55917, 'Chimera default', 'rounded', u'amino acid'), (55918, 'Chimera default', 'rounded', u'amino acid'), (55919, 'Chimera default', 'rounded', u'amino acid'), (55920, 'Chimera default', 'rounded', u'amino acid'), (55921, 'Chimera default', 'rounded', u'amino acid'), (55922, 'Chimera default', 'rounded', u'amino acid'), (55923, 'Chimera default', 'rounded', u'amino acid'), (55924, 'Chimera default', 'rounded', u'amino acid'), (55925, 'Chimera default', 'rounded', u'amino acid'), (55926, 'Chimera default', 'rounded', u'amino acid'), (55927, 'Chimera default', 'rounded', u'amino acid'), (55928, 'Chimera default', 'rounded', u'amino acid'), (55929, 'Chimera default', 'rounded', u'amino acid'), (55930, 'Chimera default', 'rounded', u'amino acid'),
(55931, 'Chimera default', 'rounded', u'amino acid'), (55932, 'Chimera default', 'rounded', u'amino acid'), (55933, 'Chimera default', 'rounded', u'amino acid'), (55934, 'Chimera default', 'rounded', u'amino acid'), (55935, 'Chimera default', 'rounded', u'amino acid'), (55936, 'Chimera default', 'rounded', u'amino acid'), (55937, 'Chimera default', 'rounded', u'amino acid'), (55938, 'Chimera default', 'rounded', u'amino acid'), (55939, 'Chimera default', 'rounded', u'amino acid'), (55940, 'Chimera default', 'rounded', u'amino acid'), (55941, 'Chimera default', 'rounded', u'amino acid'), (55942, 'Chimera default', 'rounded', u'amino acid'), (55943, 'Chimera default', 'rounded', u'amino acid'), (55944, 'Chimera default', 'rounded', u'amino acid'), (55945, 'Chimera default', 'rounded', u'amino acid'), (55946, 'Chimera default', 'rounded', u'amino acid'), (55947, 'Chimera default', 'rounded', u'amino acid'), (55948, 'Chimera default', 'rounded', u'amino acid'), (55949, 'Chimera default', 'rounded', u'amino acid'), (55950, 'Chimera default', 'rounded', u'amino acid'),
(55951, 'Chimera default', 'rounded', u'amino acid'), (55952, 'Chimera default', 'rounded', u'amino acid'), (55953, 'Chimera default', 'rounded', u'amino acid'), (55954, 'Chimera default', 'rounded', u'amino acid'), (55955, 'Chimera default', 'rounded', u'amino acid'), (55956, 'Chimera default', 'rounded', u'amino acid'), (55957, 'Chimera default', 'rounded', u'amino acid'), (55958, 'Chimera default', 'rounded', u'amino acid'), (55959, 'Chimera default', 'rounded', u'amino acid'), (55960, 'Chimera default', 'rounded', u'amino acid'), (55961, 'Chimera default', 'rounded', u'amino acid'), (55962, 'Chimera default', 'rounded', u'amino acid'), (55963, 'Chimera default', 'rounded', u'amino acid'), (55964, 'Chimera default', 'rounded', u'amino acid'), (55965, 'Chimera default', 'rounded', u'amino acid'), (55966, 'Chimera default', 'rounded', u'amino acid'), (55967, 'Chimera default', 'rounded', u'amino acid'), (55968, 'Chimera default', 'rounded', u'amino acid'), (55969, 'Chimera default', 'rounded', u'amino acid'), (55970, 'Chimera default', 'rounded', u'amino acid'),
(55971, 'Chimera default', 'rounded', u'amino acid'), (55972, 'Chimera default', 'rounded', u'amino acid'), (55973, 'Chimera default', 'rounded', u'amino acid'), (55974, 'Chimera default', 'rounded', u'amino acid'), (55975, 'Chimera default', 'rounded', u'amino acid'), (55976, 'Chimera default', 'rounded', u'amino acid'), (55977, 'Chimera default', 'rounded', u'amino acid'), (55978, 'Chimera default', 'rounded', u'amino acid'), (55979, 'Chimera default', 'rounded', u'amino acid'), (55980, 'Chimera default', 'rounded', u'amino acid'), (55981, 'Chimera default', 'rounded', u'amino acid'), (55982, 'Chimera default', 'rounded', u'amino acid'), (55983, 'Chimera default', 'rounded', u'amino acid'), (55984, 'Chimera default', 'rounded', u'amino acid'), (55985, 'Chimera default', 'rounded', u'amino acid'), (55986, 'Chimera default', 'rounded', u'amino acid'), (55987, 'Chimera default', 'rounded', u'amino acid'), (55988, 'Chimera default', 'rounded', u'amino acid'), (55989, 'Chimera default', 'rounded', u'amino acid'), (55990, 'Chimera default', 'rounded', u'amino acid'),
(55991, 'Chimera default', 'rounded', u'amino acid'), (55992, 'Chimera default', 'rounded', u'amino acid'), (55993, 'Chimera default', 'rounded', u'amino acid'), (55994, 'Chimera default', 'rounded', u'amino acid'), (55995, 'Chimera default', 'rounded', u'amino acid'), (55996, 'Chimera default', 'rounded', u'amino acid'), (55997, 'Chimera default', 'rounded', u'amino acid'), (55998, 'Chimera default', 'rounded', u'amino acid'), (55999, 'Chimera default', 'rounded', u'amino acid'), (56000, 'Chimera default', 'rounded', u'amino acid'), (56001, 'Chimera default', 'rounded', u'amino acid'), (56002, 'Chimera default', 'rounded', u'amino acid'), (56003, 'Chimera default', 'rounded', u'amino acid'), (56004, 'Chimera default', 'rounded', u'amino acid'), (56005, 'Chimera default', 'rounded', u'amino acid'), (56006, 'Chimera default', 'rounded', u'amino acid'), (56007, 'Chimera default', 'rounded', u'amino acid'), (56008, 'Chimera default', 'rounded', u'amino acid'), (56009, 'Chimera default', 'rounded', u'amino acid'), (56010, 'Chimera default', 'rounded', u'amino acid'),
(56011, 'Chimera default', 'rounded', u'amino acid'), (56012, 'Chimera default', 'rounded', u'amino acid'), (56013, 'Chimera default', 'rounded', u'amino acid'), (56014, 'Chimera default', 'rounded', u'amino acid'), (56015, 'Chimera default', 'rounded', u'amino acid'), (56016, 'Chimera default', 'rounded', u'amino acid'), (56017, 'Chimera default', 'rounded', u'amino acid'), (56018, 'Chimera default', 'rounded', u'amino acid'), (56019, 'Chimera default', 'rounded', u'amino acid'), (56020, 'Chimera default', 'rounded', u'amino acid'), (56021, 'Chimera default', 'rounded', u'amino acid'), (56022, 'Chimera default', 'rounded', u'amino acid'), (56023, 'Chimera default', 'rounded', u'amino acid'), (56024, 'Chimera default', 'rounded', u'amino acid'), (56025, 'Chimera default', 'rounded', u'amino acid'), (56026, 'Chimera default', 'rounded', u'amino acid'), (56027, 'Chimera default', 'rounded', u'amino acid'), (56028, 'Chimera default', 'rounded', u'amino acid'), (56029, 'Chimera default', 'rounded', u'amino acid'), (56030, 'Chimera default', 'rounded', u'amino acid'),
(56031, 'Chimera default', 'rounded', u'amino acid'), (56032, 'Chimera default', 'rounded', u'amino acid'), (56033, 'Chimera default', 'rounded', u'amino acid'), (56034, 'Chimera default', 'rounded', u'amino acid'), (56035, 'Chimera default', 'rounded', u'amino acid'), (56036, 'Chimera default', 'rounded', u'amino acid'), (56037, 'Chimera default', 'rounded', u'amino acid'), (56038, 'Chimera default', 'rounded', u'amino acid'), (56039, 'Chimera default', 'rounded', u'amino acid'), (56040, 'Chimera default', 'rounded', u'amino acid'), (56041, 'Chimera default', 'rounded', u'amino acid'), (56042, 'Chimera default', 'rounded', u'amino acid'), (56043, 'Chimera default', 'rounded', u'amino acid'), (56044, 'Chimera default', 'rounded', u'amino acid'), (56045, 'Chimera default', 'rounded', u'amino acid'), (56046, 'Chimera default', 'rounded', u'amino acid'), (56047, 'Chimera default', 'rounded', u'amino acid'), (56048, 'Chimera default', 'rounded', u'amino acid'), (56049, 'Chimera default', 'rounded', u'amino acid'), (56050, 'Chimera default', 'rounded', u'amino acid'),
(56051, 'Chimera default', 'rounded', u'amino acid'), (56052, 'Chimera default', 'rounded', u'amino acid'), (56053, 'Chimera default', 'rounded', u'amino acid'), (56054, 'Chimera default', 'rounded', u'amino acid'), (56055, 'Chimera default', 'rounded', u'amino acid'), (56056, 'Chimera default', 'rounded', u'amino acid'), (56057, 'Chimera default', 'rounded', u'amino acid'), (56058, 'Chimera default', 'rounded', u'amino acid'), (56059, 'Chimera default', 'rounded', u'amino acid'), (56060, 'Chimera default', 'rounded', u'amino acid'), (56061, 'Chimera default', 'rounded', u'amino acid'), (56062, 'Chimera default', 'rounded', u'amino acid'), (56063, 'Chimera default', 'rounded', u'amino acid'), (56064, 'Chimera default', 'rounded', u'amino acid'), (56065, 'Chimera default', 'rounded', u'amino acid'), (56066, 'Chimera default', 'rounded', u'amino acid'), (56067, 'Chimera default', 'rounded', u'amino acid'), (56068, 'Chimera default', 'rounded', u'amino acid'), (56069, 'Chimera default', 'rounded', u'amino acid'), (56070, 'Chimera default', 'rounded', u'amino acid'),
(56071, 'Chimera default', 'rounded', u'amino acid'), (56072, 'Chimera default', 'rounded', u'amino acid'), (56073, 'Chimera default', 'rounded', u'amino acid'), (56074, 'Chimera default', 'rounded', u'amino acid'), (56075, 'Chimera default', 'rounded', u'amino acid'), (56076, 'Chimera default', 'rounded', u'amino acid'), (56077, 'Chimera default', 'rounded', u'amino acid'), (56078, 'Chimera default', 'rounded', u'amino acid'), (56079, 'Chimera default', 'rounded', u'amino acid'), (56080, 'Chimera default', 'rounded', u'amino acid'), (56081, 'Chimera default', 'rounded', u'amino acid'), (56082, 'Chimera default', 'rounded', u'amino acid'), (56083, 'Chimera default', 'rounded', u'amino acid'), (56084, 'Chimera default', 'rounded', u'amino acid'), (56085, 'Chimera default', 'rounded', u'amino acid'), (56086, 'Chimera default', 'rounded', u'amino acid'), (56087, 'Chimera default', 'rounded', u'amino acid'), (56088, 'Chimera default', 'rounded', u'amino acid'), (56089, 'Chimera default', 'rounded', u'amino acid'), (56090, 'Chimera default', 'rounded', u'amino acid'),
(56091, 'Chimera default', 'rounded', u'amino acid'), (56092, 'Chimera default', 'rounded', u'amino acid'), (56093, 'Chimera default', 'rounded', u'amino acid'), (56094, 'Chimera default', 'rounded', u'amino acid'), (56095, 'Chimera default', 'rounded', u'amino acid'), (56096, 'Chimera default', 'rounded', u'amino acid'), (56097, 'Chimera default', 'rounded', u'amino acid'), (56098, 'Chimera default', 'rounded', u'amino acid'), (56099, 'Chimera default', 'rounded', u'amino acid'), (56100, 'Chimera default', 'rounded', u'amino acid'), (56101, 'Chimera default', 'rounded', u'amino acid'), (56102, 'Chimera default', 'rounded', u'amino acid'), (56103, 'Chimera default', 'rounded', u'amino acid'), (56104, 'Chimera default', 'rounded', u'amino acid'), (56105, 'Chimera default', 'rounded', u'amino acid'), (56106, 'Chimera default', 'rounded', u'amino acid'), (56107, 'Chimera default', 'rounded', u'amino acid'), (56108, 'Chimera default', 'rounded', u'amino acid'), (56109, 'Chimera default', 'rounded', u'amino acid'), (56110, 'Chimera default', 'rounded', u'amino acid'),
(56111, 'Chimera default', 'rounded', u'amino acid'), (56112, 'Chimera default', 'rounded', u'amino acid'), (56113, 'Chimera default', 'rounded', u'amino acid'), (56114, 'Chimera default', 'rounded', u'amino acid'), (56115, 'Chimera default', 'rounded', u'amino acid'), (56116, 'Chimera default', 'rounded', u'amino acid'), (56117, 'Chimera default', 'rounded', u'amino acid'), (56118, 'Chimera default', 'rounded', u'amino acid'), (56119, 'Chimera default', 'rounded', u'amino acid'), (56120, 'Chimera default', 'rounded', u'amino acid'), (56121, 'Chimera default', 'rounded', u'amino acid'), (56122, 'Chimera default', 'rounded', u'amino acid'), (56123, 'Chimera default', 'rounded', u'amino acid'), (56124, 'Chimera default', 'rounded', u'amino acid'), (56125, 'Chimera default', 'rounded', u'amino acid'), (56126, 'Chimera default', 'rounded', u'amino acid'), (56127, 'Chimera default', 'rounded', u'amino acid'), (56128, 'Chimera default', 'rounded', u'amino acid'), (56129, 'Chimera default', 'rounded', u'amino acid'), (56130, 'Chimera default', 'rounded', u'amino acid'),
(56131, 'Chimera default', 'rounded', u'amino acid'), (56132, 'Chimera default', 'rounded', u'amino acid'), (56133, 'Chimera default', 'rounded', u'amino acid'), (56134, 'Chimera default', 'rounded', u'amino acid'), (56135, 'Chimera default', 'rounded', u'amino acid'), (56136, 'Chimera default', 'rounded', u'amino acid'), (56137, 'Chimera default', 'rounded', u'amino acid'), (56138, 'Chimera default', 'rounded', u'amino acid'), (56139, 'Chimera default', 'rounded', u'amino acid'), (56140, 'Chimera default', 'rounded', u'amino acid'), (56141, 'Chimera default', 'rounded', u'amino acid'), (56142, 'Chimera default', 'rounded', u'amino acid'), (56143, 'Chimera default', 'rounded', u'amino acid'), (56144, 'Chimera default', 'rounded', u'amino acid'), (56145, 'Chimera default', 'rounded', u'amino acid'), (56146, 'Chimera default', 'rounded', u'amino acid'), (56147, 'Chimera default', 'rounded', u'amino acid'), (56148, 'Chimera default', 'rounded', u'amino acid'), (56149, 'Chimera default', 'rounded', u'amino acid'), (56150, 'Chimera default', 'rounded', u'amino acid'),
(56151, 'Chimera default', 'rounded', u'amino acid'), (56152, 'Chimera default', 'rounded', u'amino acid'), (56153, 'Chimera default', 'rounded', u'amino acid'), (56154, 'Chimera default', 'rounded', u'amino acid'), (56155, 'Chimera default', 'rounded', u'amino acid'), (56156, 'Chimera default', 'rounded', u'amino acid'), (56157, 'Chimera default', 'rounded', u'amino acid'), (56158, 'Chimera default', 'rounded', u'amino acid'), (56159, 'Chimera default', 'rounded', u'amino acid'), (56160, 'Chimera default', 'rounded', u'amino acid'), (56161, 'Chimera default', 'rounded', u'amino acid'), (56162, 'Chimera default', 'rounded', u'amino acid'), (56163, 'Chimera default', 'rounded', u'amino acid'), (56164, 'Chimera default', 'rounded', u'amino acid'), (56165, 'Chimera default', 'rounded', u'amino acid'), (56166, 'Chimera default', 'rounded', u'amino acid'), (56167, 'Chimera default', 'rounded', u'amino acid'), (56168, 'Chimera default', 'rounded', u'amino acid'), (56169, 'Chimera default', 'rounded', u'amino acid'), (56170, 'Chimera default', 'rounded', u'amino acid'),
(56171, 'Chimera default', 'rounded', u'amino acid'), (56172, 'Chimera default', 'rounded', u'amino acid'), (56173, 'Chimera default', 'rounded', u'amino acid'), (56174, 'Chimera default', 'rounded', u'amino acid'), (56175, 'Chimera default', 'rounded', u'amino acid'), (56176, 'Chimera default', 'rounded', u'amino acid'), (56177, 'Chimera default', 'rounded', u'amino acid'), (56178, 'Chimera default', 'rounded', u'amino acid'), (56179, 'Chimera default', 'rounded', u'amino acid'), (56180, 'Chimera default', 'rounded', u'amino acid'), (56181, 'Chimera default', 'rounded', u'amino acid'), (56182, 'Chimera default', 'rounded', u'amino acid'), (56183, 'Chimera default', 'rounded', u'amino acid'), (56184, 'Chimera default', 'rounded', u'amino acid'), (56185, 'Chimera default', 'rounded', u'amino acid'), (56186, 'Chimera default', 'rounded', u'amino acid'), (56187, 'Chimera default', 'rounded', u'amino acid'), (56188, 'Chimera default', 'rounded', u'amino acid'), (56189, 'Chimera default', 'rounded', u'amino acid'), (56190, 'Chimera default', 'rounded', u'amino acid'),
(56191, 'Chimera default', 'rounded', u'amino acid'), (56192, 'Chimera default', 'rounded', u'amino acid'), (56193, 'Chimera default', 'rounded', u'amino acid'), (56194, 'Chimera default', 'rounded', u'amino acid'), (56195, 'Chimera default', 'rounded', u'amino acid'), (56196, 'Chimera default', 'rounded', u'amino acid'), (56197, 'Chimera default', 'rounded', u'amino acid'), (56198, 'Chimera default', 'rounded', u'amino acid'), (56199, 'Chimera default', 'rounded', u'amino acid'), (56200, 'Chimera default', 'rounded', u'amino acid'), (56201, 'Chimera default', 'rounded', u'amino acid'), (56202, 'Chimera default', 'rounded', u'amino acid'), (56203, 'Chimera default', 'rounded', u'amino acid'), (56204, 'Chimera default', 'rounded', u'amino acid'), (56205, 'Chimera default', 'rounded', u'amino acid'), (56206, 'Chimera default', 'rounded', u'amino acid'), (56207, 'Chimera default', 'rounded', u'amino acid'), (56208, 'Chimera default', 'rounded', u'amino acid'), (56209, 'Chimera default', 'rounded', u'amino acid'), (56210, 'Chimera default', 'rounded', u'amino acid'),
(56211, 'Chimera default', 'rounded', u'amino acid'), (56212, 'Chimera default', 'rounded', u'amino acid'), (56213, 'Chimera default', 'rounded', u'amino acid'), (56214, 'Chimera default', 'rounded', u'amino acid'), (56215, 'Chimera default', 'rounded', u'amino acid'), (56216, 'Chimera default', 'rounded', u'amino acid'), (56217, 'Chimera default', 'rounded', u'amino acid'), (56218, 'Chimera default', 'rounded', u'amino acid'), (56219, 'Chimera default', 'rounded', u'amino acid'), (56220, 'Chimera default', 'rounded', u'amino acid'), (56221, 'Chimera default', 'rounded', u'amino acid'), (56222, 'Chimera default', 'rounded', u'amino acid'), (56223, 'Chimera default', 'rounded', u'amino acid'), (56224, 'Chimera default', 'rounded', u'amino acid'), (56225, 'Chimera default', 'rounded', u'amino acid'), (56226, 'Chimera default', 'rounded', u'amino acid'), (56227, 'Chimera default', 'rounded', u'amino acid'), (56228, 'Chimera default', 'rounded', u'amino acid'), (56229, 'Chimera default', 'rounded', u'amino acid'), (56230, 'Chimera default', 'rounded', u'amino acid'),
(56231, 'Chimera default', 'rounded', u'amino acid'), (56232, 'Chimera default', 'rounded', u'amino acid'), (56233, 'Chimera default', 'rounded', u'amino acid'), (56234, 'Chimera default', 'rounded', u'amino acid'), (56235, 'Chimera default', 'rounded', u'amino acid'), (56236, 'Chimera default', 'rounded', u'amino acid'), (56237, 'Chimera default', 'rounded', u'amino acid'), (56238, 'Chimera default', 'rounded', u'amino acid'), (56239, 'Chimera default', 'rounded', u'amino acid'), (56240, 'Chimera default', 'rounded', u'amino acid'), (56241, 'Chimera default', 'rounded', u'amino acid'), (56242, 'Chimera default', 'rounded', u'amino acid'), (56243, 'Chimera default', 'rounded', u'amino acid'), (56244, 'Chimera default', 'rounded', u'amino acid'), (56245, 'Chimera default', 'rounded', u'amino acid'), (56246, 'Chimera default', 'rounded', u'amino acid'), (56247, 'Chimera default', 'rounded', u'amino acid'), (56248, 'Chimera default', 'rounded', u'amino acid'), (56249, 'Chimera default', 'rounded', u'amino acid'), (56250, 'Chimera default', 'rounded', u'amino acid'),
(56251, 'Chimera default', 'rounded', u'amino acid'), (56252, 'Chimera default', 'rounded', u'amino acid'), (56253, 'Chimera default', 'rounded', u'amino acid'), (56254, 'Chimera default', 'rounded', u'amino acid'), (56255, 'Chimera default', 'rounded', u'amino acid'), (56256, 'Chimera default', 'rounded', u'amino acid'), (56257, 'Chimera default', 'rounded', u'amino acid'), (56258, 'Chimera default', 'rounded', u'amino acid'), (56259, 'Chimera default', 'rounded', u'amino acid'), (56260, 'Chimera default', 'rounded', u'amino acid'), (56261, 'Chimera default', 'rounded', u'amino acid'), (56262, 'Chimera default', 'rounded', u'amino acid'), (56263, 'Chimera default', 'rounded', u'amino acid'), (56264, 'Chimera default', 'rounded', u'amino acid'), (56265, 'Chimera default', 'rounded', u'amino acid'), (56266, 'Chimera default', 'rounded', u'amino acid'), (56267, 'Chimera default', 'rounded', u'amino acid'), (56268, 'Chimera default', 'rounded', u'amino acid'), (56269, 'Chimera default', 'rounded', u'amino acid'), (56270, 'Chimera default', 'rounded', u'amino acid'),
(56271, 'Chimera default', 'rounded', u'amino acid'), (56272, 'Chimera default', 'rounded', u'amino acid'), (56273, 'Chimera default', 'rounded', u'amino acid'), (56274, 'Chimera default', 'rounded', u'amino acid'), (56275, 'Chimera default', 'rounded', u'amino acid'), (56276, 'Chimera default', 'rounded', u'amino acid'), (56277, 'Chimera default', 'rounded', u'amino acid'), (56278, 'Chimera default', 'rounded', u'amino acid'), (56279, 'Chimera default', 'rounded', u'amino acid'), (56280, 'Chimera default', 'rounded', u'amino acid'), (56281, 'Chimera default', 'rounded', u'amino acid'), (56282, 'Chimera default', 'rounded', u'amino acid'), (56283, 'Chimera default', 'rounded', u'amino acid'), (56284, 'Chimera default', 'rounded', u'amino acid'), (56285, 'Chimera default', 'rounded', u'amino acid'), (56286, 'Chimera default', 'rounded', u'amino acid'), (56287, 'Chimera default', 'rounded', u'amino acid'), (56288, 'Chimera default', 'rounded', u'amino acid'), (56289, 'Chimera default', 'rounded', u'amino acid'), (56290, 'Chimera default', 'rounded', u'amino acid'),
(56291, 'Chimera default', 'rounded', u'amino acid'), (56292, 'Chimera default', 'rounded', u'amino acid'), (56293, 'Chimera default', 'rounded', u'amino acid'), (56294, 'Chimera default', 'rounded', u'amino acid'), (56295, 'Chimera default', 'rounded', u'amino acid'), (56296, 'Chimera default', 'rounded', u'amino acid'), (56297, 'Chimera default', 'rounded', u'amino acid'), (56298, 'Chimera default', 'rounded', u'amino acid'), (56299, 'Chimera default', 'rounded', u'amino acid'), (56300, 'Chimera default', 'rounded', u'amino acid'), (56301, 'Chimera default', 'rounded', u'amino acid'), (56302, 'Chimera default', 'rounded', u'amino acid'), (56303, 'Chimera default', 'rounded', u'amino acid'), (56304, 'Chimera default', 'rounded', u'amino acid'), (56305, 'Chimera default', 'rounded', u'amino acid'), (56306, 'Chimera default', 'rounded', u'amino acid'), (56307, 'Chimera default', 'rounded', u'amino acid'), (56308, 'Chimera default', 'rounded', u'amino acid'), (56309, 'Chimera default', 'rounded', u'amino acid'), (56310, 'Chimera default', 'rounded', u'amino acid'),
(56311, 'Chimera default', 'rounded', u'amino acid'), (56312, 'Chimera default', 'rounded', u'amino acid'), (56313, 'Chimera default', 'rounded', u'amino acid'), (56314, 'Chimera default', 'rounded', u'amino acid'), (56315, 'Chimera default', 'rounded', u'amino acid'), (56316, 'Chimera default', 'rounded', u'amino acid'), (56317, 'Chimera default', 'rounded', u'amino acid'), (56318, 'Chimera default', 'rounded', u'amino acid'), (56319, 'Chimera default', 'rounded', u'amino acid'), (56320, 'Chimera default', 'rounded', u'amino acid'), (56321, 'Chimera default', 'rounded', u'amino acid'), (56322, 'Chimera default', 'rounded', u'amino acid'), (56323, 'Chimera default', 'rounded', u'amino acid'), (56324, 'Chimera default', 'rounded', u'amino acid'), (56325, 'Chimera default', 'rounded', u'amino acid'), (56326, 'Chimera default', 'rounded', u'amino acid'), (56327, 'Chimera default', 'rounded', u'amino acid'), (56328, 'Chimera default', 'rounded', u'amino acid'), (56329, 'Chimera default', 'rounded', u'amino acid'), (56330, 'Chimera default', 'rounded', u'amino acid'),
(56331, 'Chimera default', 'rounded', u'amino acid'), (56332, 'Chimera default', 'rounded', u'amino acid'), (56333, 'Chimera default', 'rounded', u'amino acid'), (56334, 'Chimera default', 'rounded', u'amino acid'), (56335, 'Chimera default', 'rounded', u'amino acid'), (56336, 'Chimera default', 'rounded', u'amino acid'), (56337, 'Chimera default', 'rounded', u'amino acid'), (56338, 'Chimera default', 'rounded', u'amino acid'), (56339, 'Chimera default', 'rounded', u'amino acid'), (56340, 'Chimera default', 'rounded', u'amino acid'), (56341, 'Chimera default', 'rounded', u'amino acid'), (56342, 'Chimera default', 'rounded', u'amino acid'), (56343, 'Chimera default', 'rounded', u'amino acid'), (56344, 'Chimera default', 'rounded', u'amino acid'), (56345, 'Chimera default', 'rounded', u'amino acid'), (56346, 'Chimera default', 'rounded', u'amino acid'), (56347, 'Chimera default', 'rounded', u'amino acid'), (56348, 'Chimera default', 'rounded', u'amino acid'), (56349, 'Chimera default', 'rounded', u'amino acid'), (56350, 'Chimera default', 'rounded', u'amino acid'),
(56351, 'Chimera default', 'rounded', u'amino acid'), (56352, 'Chimera default', 'rounded', u'amino acid'), (56353, 'Chimera default', 'rounded', u'amino acid'), (56354, 'Chimera default', 'rounded', u'amino acid'), (56355, 'Chimera default', 'rounded', u'amino acid'), (56356, 'Chimera default', 'rounded', u'amino acid'), (56357, 'Chimera default', 'rounded', u'amino acid'), (56358, 'Chimera default', 'rounded', u'amino acid'), (56359, 'Chimera default', 'rounded', u'amino acid'), (56360, 'Chimera default', 'rounded', u'amino acid'), (56361, 'Chimera default', 'rounded', u'amino acid'), (56362, 'Chimera default', 'rounded', u'amino acid'), (56363, 'Chimera default', 'rounded', u'amino acid'), (56364, 'Chimera default', 'rounded', u'amino acid'), (56365, 'Chimera default', 'rounded', u'amino acid'), (56366, 'Chimera default', 'rounded', u'amino acid'), (56367, 'Chimera default', 'rounded', u'amino acid'), (56368, 'Chimera default', 'rounded', u'amino acid'), (56369, 'Chimera default', 'rounded', u'amino acid'), (56370, 'Chimera default', 'rounded', u'amino acid'),
(56371, 'Chimera default', 'rounded', u'amino acid'), (56372, 'Chimera default', 'rounded', u'amino acid'), (56373, 'Chimera default', 'rounded', u'amino acid'), (56374, 'Chimera default', 'rounded', u'amino acid'), (56375, 'Chimera default', 'rounded', u'amino acid'), (56376, 'Chimera default', 'rounded', u'amino acid'), (56377, 'Chimera default', 'rounded', u'amino acid'), (56378, 'Chimera default', 'rounded', u'amino acid'), (56379, 'Chimera default', 'rounded', u'amino acid'), (56380, 'Chimera default', 'rounded', u'amino acid'), (56381, 'Chimera default', 'rounded', u'amino acid'), (56382, 'Chimera default', 'rounded', u'amino acid'), (56383, 'Chimera default', 'rounded', u'amino acid'), (56384, 'Chimera default', 'rounded', u'amino acid'), (56385, 'Chimera default', 'rounded', u'amino acid'), (56386, 'Chimera default', 'rounded', u'amino acid'), (56387, 'Chimera default', 'rounded', u'amino acid'), (56388, 'Chimera default', 'rounded', u'amino acid'), (56389, 'Chimera default', 'rounded', u'amino acid'), (56390, 'Chimera default', 'rounded', u'amino acid'),
(56391, 'Chimera default', 'rounded', u'amino acid'), (56392, 'Chimera default', 'rounded', u'amino acid'), (56393, 'Chimera default', 'rounded', u'amino acid'), (56394, 'Chimera default', 'rounded', u'amino acid'), (56395, 'Chimera default', 'rounded', u'amino acid'), (56396, 'Chimera default', 'rounded', u'amino acid'), (56397, 'Chimera default', 'rounded', u'amino acid'), (56398, 'Chimera default', 'rounded', u'amino acid'), (56399, 'Chimera default', 'rounded', u'amino acid'), (56400, 'Chimera default', 'rounded', u'amino acid'), (56401, 'Chimera default', 'rounded', u'amino acid'), (56402, 'Chimera default', 'rounded', u'amino acid'), (56403, 'Chimera default', 'rounded', u'amino acid'), (56404, 'Chimera default', 'rounded', u'amino acid'), (56405, 'Chimera default', 'rounded', u'amino acid'), (56406, 'Chimera default', 'rounded', u'amino acid'), (56407, 'Chimera default', 'rounded', u'amino acid'), (56408, 'Chimera default', 'rounded', u'amino acid'), (56409, 'Chimera default', 'rounded', u'amino acid'), (56410, 'Chimera default', 'rounded', u'amino acid'),
(56411, 'Chimera default', 'rounded', u'amino acid'), (56412, 'Chimera default', 'rounded', u'amino acid'), (56413, 'Chimera default', 'rounded', u'amino acid'), (56414, 'Chimera default', 'rounded', u'amino acid'), (56415, 'Chimera default', 'rounded', u'amino acid'), (56416, 'Chimera default', 'rounded', u'amino acid'), (56417, 'Chimera default', 'rounded', u'amino acid'), (56418, 'Chimera default', 'rounded', u'amino acid'), (56419, 'Chimera default', 'rounded', u'amino acid'), (56420, 'Chimera default', 'rounded', u'amino acid'), (56421, 'Chimera default', 'rounded', u'amino acid'), (56422, 'Chimera default', 'rounded', u'amino acid'), (56423, 'Chimera default', 'rounded', u'amino acid'), (56424, 'Chimera default', 'rounded', u'amino acid'), (56425, 'Chimera default', 'rounded', u'amino acid'), (56426, 'Chimera default', 'rounded', u'amino acid'), (56427, 'Chimera default', 'rounded', u'amino acid'), (56428, 'Chimera default', 'rounded', u'amino acid'), (56429, 'Chimera default', 'rounded', u'amino acid'), (56430, 'Chimera default', 'rounded', u'amino acid'),
(56431, 'Chimera default', 'rounded', u'amino acid'), (56432, 'Chimera default', 'rounded', u'amino acid'), (56433, 'Chimera default', 'rounded', u'amino acid'), (56434, 'Chimera default', 'rounded', u'amino acid'), (56435, 'Chimera default', 'rounded', u'amino acid'), (56436, 'Chimera default', 'rounded', u'amino acid'), (56437, 'Chimera default', 'rounded', u'amino acid'), (56438, 'Chimera default', 'rounded', u'amino acid'), (56439, 'Chimera default', 'rounded', u'amino acid'), (56440, 'Chimera default', 'rounded', u'amino acid'), (56441, 'Chimera default', 'rounded', u'amino acid'), (56442, 'Chimera default', 'rounded', u'amino acid'), (56443, 'Chimera default', 'rounded', u'amino acid'), (56444, 'Chimera default', 'rounded', u'amino acid'), (56445, 'Chimera default', 'rounded', u'amino acid'), (56446, 'Chimera default', 'rounded', u'amino acid'), (56447, 'Chimera default', 'rounded', u'amino acid'), (56448, 'Chimera default', 'rounded', u'amino acid'), (56449, 'Chimera default', 'rounded', u'amino acid'), (56450, 'Chimera default', 'rounded', u'amino acid'),
(56451, 'Chimera default', 'rounded', u'amino acid'), (56452, 'Chimera default', 'rounded', u'amino acid'), (56453, 'Chimera default', 'rounded', u'amino acid'), (56454, 'Chimera default', 'rounded', u'amino acid'), (56455, 'Chimera default', 'rounded', u'amino acid'), (56456, 'Chimera default', 'rounded', u'amino acid'), (56457, 'Chimera default', 'rounded', u'amino acid'), (56458, 'Chimera default', 'rounded', u'amino acid'), (56459, 'Chimera default', 'rounded', u'amino acid'), (56460, 'Chimera default', 'rounded', u'amino acid'), (56461, 'Chimera default', 'rounded', u'amino acid'), (56462, 'Chimera default', 'rounded', u'amino acid'), (56463, 'Chimera default', 'rounded', u'amino acid'), (56464, 'Chimera default', 'rounded', u'amino acid'), (56465, 'Chimera default', 'rounded', u'amino acid'), (56466, 'Chimera default', 'rounded', u'amino acid'), (56467, 'Chimera default', 'rounded', u'amino acid'), (56468, 'Chimera default', 'rounded', u'amino acid'), (56469, 'Chimera default', 'rounded', u'amino acid'), (56470, 'Chimera default', 'rounded', u'amino acid'),
(56471, 'Chimera default', 'rounded', u'amino acid'), (56472, 'Chimera default', 'rounded', u'amino acid'), (56473, 'Chimera default', 'rounded', u'amino acid'), (56474, 'Chimera default', 'rounded', u'amino acid'), (56475, 'Chimera default', 'rounded', u'amino acid'), (56476, 'Chimera default', 'rounded', u'amino acid'), (56477, 'Chimera default', 'rounded', u'amino acid'), (56478, 'Chimera default', 'rounded', u'amino acid'), (56479, 'Chimera default', 'rounded', u'amino acid'), (56480, 'Chimera default', 'rounded', u'amino acid'), (56481, 'Chimera default', 'rounded', u'amino acid'), (56482, 'Chimera default', 'rounded', u'amino acid'), (56483, 'Chimera default', 'rounded', u'amino acid'), (56484, 'Chimera default', 'rounded', u'amino acid'), (56485, 'Chimera default', 'rounded', u'amino acid'), (56486, 'Chimera default', 'rounded', u'amino acid'), (56487, 'Chimera default', 'rounded', u'amino acid'), (56488, 'Chimera default', 'rounded', u'amino acid'), (56489, 'Chimera default', 'rounded', u'amino acid'), (56490, 'Chimera default', 'rounded', u'amino acid'),
(56491, 'Chimera default', 'rounded', u'amino acid'), (56492, 'Chimera default', 'rounded', u'amino acid'), (56493, 'Chimera default', 'rounded', u'amino acid'), (56494, 'Chimera default', 'rounded', u'amino acid'), (56495, 'Chimera default', 'rounded', u'amino acid'), (56496, 'Chimera default', 'rounded', u'amino acid'), (56497, 'Chimera default', 'rounded', u'amino acid'), (56498, 'Chimera default', 'rounded', u'amino acid'), (56499, 'Chimera default', 'rounded', u'amino acid'), (56500, 'Chimera default', 'rounded', u'amino acid'), (56501, 'Chimera default', 'rounded', u'amino acid'), (56502, 'Chimera default', 'rounded', u'amino acid'), (56503, 'Chimera default', 'rounded', u'amino acid'), (56504, 'Chimera default', 'rounded', u'amino acid'), (56505, 'Chimera default', 'rounded', u'amino acid'), (56506, 'Chimera default', 'rounded', u'amino acid'), (56507, 'Chimera default', 'rounded', u'amino acid'), (56508, 'Chimera default', 'rounded', u'amino acid'), (56509, 'Chimera default', 'rounded', u'amino acid'), (56510, 'Chimera default', 'rounded', u'amino acid'),
(56511, 'Chimera default', 'rounded', u'amino acid'), (56512, 'Chimera default', 'rounded', u'amino acid'), (56513, 'Chimera default', 'rounded', u'amino acid'), (56514, 'Chimera default', 'rounded', u'amino acid'), (56515, 'Chimera default', 'rounded', u'amino acid'), (56516, 'Chimera default', 'rounded', u'amino acid'), (56517, 'Chimera default', 'rounded', u'amino acid'), (56518, 'Chimera default', 'rounded', u'amino acid'), (56519, 'Chimera default', 'rounded', u'amino acid'), (56520, 'Chimera default', 'rounded', u'amino acid'), (56521, 'Chimera default', 'rounded', u'amino acid'), (56522, 'Chimera default', 'rounded', u'amino acid'), (56523, 'Chimera default', 'rounded', u'amino acid'), (56524, 'Chimera default', 'rounded', u'amino acid'), (56525, 'Chimera default', 'rounded', u'amino acid'), (56526, 'Chimera default', 'rounded', u'amino acid'), (56527, 'Chimera default', 'rounded', u'amino acid'), (56528, 'Chimera default', 'rounded', u'amino acid'), (56529, 'Chimera default', 'rounded', u'amino acid'), (56530, 'Chimera default', 'rounded', u'amino acid'),
(56531, 'Chimera default', 'rounded', u'amino acid'), (56532, 'Chimera default', 'rounded', u'amino acid'), (56533, 'Chimera default', 'rounded', u'amino acid'), (56534, 'Chimera default', 'rounded', u'amino acid'), (56535, 'Chimera default', 'rounded', u'amino acid'), (56536, 'Chimera default', 'rounded', u'amino acid'), (56537, 'Chimera default', 'rounded', u'amino acid'), (56538, 'Chimera default', 'rounded', u'amino acid'), (56539, 'Chimera default', 'rounded', u'amino acid'), (56540, 'Chimera default', 'rounded', u'amino acid'), (56541, 'Chimera default', 'rounded', u'amino acid'), (56542, 'Chimera default', 'rounded', u'amino acid'), (56543, 'Chimera default', 'rounded', u'amino acid'), (56544, 'Chimera default', 'rounded', u'amino acid'), (56545, 'Chimera default', 'rounded', u'amino acid'), (56546, 'Chimera default', 'rounded', u'amino acid'), (56547, 'Chimera default', 'rounded', u'amino acid'), (56548, 'Chimera default', 'rounded', u'amino acid'), (56549, 'Chimera default', 'rounded', u'amino acid'), (56550, 'Chimera default', 'rounded', u'amino acid'),
(56551, 'Chimera default', 'rounded', u'amino acid'), (56552, 'Chimera default', 'rounded', u'amino acid'), (56553, 'Chimera default', 'rounded', u'amino acid'), (56554, 'Chimera default', 'rounded', u'amino acid'), (56555, 'Chimera default', 'rounded', u'amino acid'), (56556, 'Chimera default', 'rounded', u'amino acid'), (56557, 'Chimera default', 'rounded', u'amino acid'), (56558, 'Chimera default', 'rounded', u'amino acid'), (56559, 'Chimera default', 'rounded', u'amino acid'), (56560, 'Chimera default', 'rounded', u'amino acid'), (56561, 'Chimera default', 'rounded', u'amino acid'), (56562, 'Chimera default', 'rounded', u'amino acid'), (56563, 'Chimera default', 'rounded', u'amino acid'), (56564, 'Chimera default', 'rounded', u'amino acid'), (56565, 'Chimera default', 'rounded', u'amino acid'), (56566, 'Chimera default', 'rounded', u'amino acid'), (56567, 'Chimera default', 'rounded', u'amino acid'), (56568, 'Chimera default', 'rounded', u'amino acid'), (56569, 'Chimera default', 'rounded', u'amino acid'), (56570, 'Chimera default', 'rounded', u'amino acid'),
(56571, 'Chimera default', 'rounded', u'amino acid'), (56572, 'Chimera default', 'rounded', u'amino acid'), (56573, 'Chimera default', 'rounded', u'amino acid'), (56574, 'Chimera default', 'rounded', u'amino acid'), (56575, 'Chimera default', 'rounded', u'amino acid'), (56576, 'Chimera default', 'rounded', u'amino acid'), (56577, 'Chimera default', 'rounded', u'amino acid'), (56578, 'Chimera default', 'rounded', u'amino acid'), (56579, 'Chimera default', 'rounded', u'amino acid'), (56580, 'Chimera default', 'rounded', u'amino acid'), (56581, 'Chimera default', 'rounded', u'amino acid'), (56582, 'Chimera default', 'rounded', u'amino acid'), (56583, 'Chimera default', 'rounded', u'amino acid'), (56584, 'Chimera default', 'rounded', u'amino acid'), (56585, 'Chimera default', 'rounded', u'amino acid'), (56586, 'Chimera default', 'rounded', u'amino acid'), (56587, 'Chimera default', 'rounded', u'amino acid'), (56588, 'Chimera default', 'rounded', u'amino acid'), (56589, 'Chimera default', 'rounded', u'amino acid'), (56590, 'Chimera default', 'rounded', u'amino acid'),
(56591, 'Chimera default', 'rounded', u'amino acid'), (56592, 'Chimera default', 'rounded', u'amino acid'), (56593, 'Chimera default', 'rounded', u'amino acid'), (56594, 'Chimera default', 'rounded', u'amino acid'), (56595, 'Chimera default', 'rounded', u'amino acid'), (56596, 'Chimera default', 'rounded', u'amino acid'), (56597, 'Chimera default', 'rounded', u'amino acid'), (56598, 'Chimera default', 'rounded', u'amino acid'), (56599, 'Chimera default', 'rounded', u'amino acid'), (56600, 'Chimera default', 'rounded', u'amino acid'), (56601, 'Chimera default', 'rounded', u'amino acid'), (56602, 'Chimera default', 'rounded', u'amino acid'), (56603, 'Chimera default', 'rounded', u'amino acid'), (56604, 'Chimera default', 'rounded', u'amino acid'), (56605, 'Chimera default', 'rounded', u'amino acid'), (56606, 'Chimera default', 'rounded', u'amino acid'), (56607, 'Chimera default', 'rounded', u'amino acid'), (56608, 'Chimera default', 'rounded', u'amino acid'), (56609, 'Chimera default', 'rounded', u'amino acid'), (56610, 'Chimera default', 'rounded', u'amino acid'),
(56611, 'Chimera default', 'rounded', u'amino acid'), (56612, 'Chimera default', 'rounded', u'amino acid'), (56613, 'Chimera default', 'rounded', u'amino acid'), (56614, 'Chimera default', 'rounded', u'amino acid'), (56615, 'Chimera default', 'rounded', u'amino acid'), (56616, 'Chimera default', 'rounded', u'amino acid'), (56617, 'Chimera default', 'rounded', u'amino acid'), (56618, 'Chimera default', 'rounded', u'amino acid'), (56619, 'Chimera default', 'rounded', u'amino acid'), (56620, 'Chimera default', 'rounded', u'amino acid'), (56621, 'Chimera default', 'rounded', u'amino acid'), (56622, 'Chimera default', 'rounded', u'amino acid'), (56623, 'Chimera default', 'rounded', u'amino acid'), (56624, 'Chimera default', 'rounded', u'amino acid'), (56625, 'Chimera default', 'rounded', u'amino acid'), (56626, 'Chimera default', 'rounded', u'amino acid'), (56627, 'Chimera default', 'rounded', u'amino acid'), (56628, 'Chimera default', 'rounded', u'amino acid'), (56629, 'Chimera default', 'rounded', u'amino acid'), (56630, 'Chimera default', 'rounded', u'amino acid'),
(56631, 'Chimera default', 'rounded', u'amino acid'), (56632, 'Chimera default', 'rounded', u'amino acid'), (56633, 'Chimera default', 'rounded', u'amino acid'), (56634, 'Chimera default', 'rounded', u'amino acid'), (56635, 'Chimera default', 'rounded', u'amino acid'), (56636, 'Chimera default', 'rounded', u'amino acid'), (56637, 'Chimera default', 'rounded', u'amino acid'), (56638, 'Chimera default', 'rounded', u'amino acid'), (56639, 'Chimera default', 'rounded', u'amino acid'), (56640, 'Chimera default', 'rounded', u'amino acid'), (56641, 'Chimera default', 'rounded', u'amino acid'), (56642, 'Chimera default', 'rounded', u'amino acid'), (56643, 'Chimera default', 'rounded', u'amino acid'), (56644, 'Chimera default', 'rounded', u'amino acid'), (56645, 'Chimera default', 'rounded', u'amino acid'), (56646, 'Chimera default', 'rounded', u'amino acid'), (56647, 'Chimera default', 'rounded', u'amino acid'), (56648, 'Chimera default', 'rounded', u'amino acid'), (56649, 'Chimera default', 'rounded', u'amino acid'), (56650, 'Chimera default', 'rounded', u'amino acid'),
(56651, 'Chimera default', 'rounded', u'amino acid'), (56652, 'Chimera default', 'rounded', u'amino acid'), (56653, 'Chimera default', 'rounded', u'amino acid'), (56654, 'Chimera default', 'rounded', u'amino acid'), (56655, 'Chimera default', 'rounded', u'amino acid'), (56656, 'Chimera default', 'rounded', u'amino acid'), (56657, 'Chimera default', 'rounded', u'amino acid'), (56658, 'Chimera default', 'rounded', u'amino acid'), (56659, 'Chimera default', 'rounded', u'amino acid'), (56660, 'Chimera default', 'rounded', u'amino acid'), (56661, 'Chimera default', 'rounded', u'amino acid'), (56662, 'Chimera default', 'rounded', u'amino acid'), (56663, 'Chimera default', 'rounded', u'amino acid'), (56664, 'Chimera default', 'rounded', u'amino acid'), (56665, 'Chimera default', 'rounded', u'amino acid'), (56666, 'Chimera default', 'rounded', u'amino acid'), (56667, 'Chimera default', 'rounded', u'amino acid'), (56668, 'Chimera default', 'rounded', u'amino acid'), (56669, 'Chimera default', 'rounded', u'amino acid'), (56670, 'Chimera default', 'rounded', u'amino acid'),
(56671, 'Chimera default', 'rounded', u'amino acid'), (56672, 'Chimera default', 'rounded', u'amino acid'), (56673, 'Chimera default', 'rounded', u'amino acid'), (56674, 'Chimera default', 'rounded', u'amino acid'), (56675, 'Chimera default', 'rounded', u'amino acid'), (56676, 'Chimera default', 'rounded', u'amino acid'), (56677, 'Chimera default', 'rounded', u'amino acid'), (56678, 'Chimera default', 'rounded', u'amino acid'), (56679, 'Chimera default', 'rounded', u'amino acid'), (56680, 'Chimera default', 'rounded', u'amino acid'), (56681, 'Chimera default', 'rounded', u'amino acid'), (56682, 'Chimera default', 'rounded', u'amino acid'), (56683, 'Chimera default', 'rounded', u'amino acid'), (56684, 'Chimera default', 'rounded', u'amino acid'), (56685, 'Chimera default', 'rounded', u'amino acid'), (56686, 'Chimera default', 'rounded', u'amino acid'), (56687, 'Chimera default', 'rounded', u'amino acid'), (56688, 'Chimera default', 'rounded', u'amino acid'), (56689, 'Chimera default', 'rounded', u'amino acid'), (56690, 'Chimera default', 'rounded', u'amino acid'),
(56691, 'Chimera default', 'rounded', u'amino acid'), (56692, 'Chimera default', 'rounded', u'amino acid'), (56693, 'Chimera default', 'rounded', u'amino acid'), (56694, 'Chimera default', 'rounded', u'amino acid'), (56695, 'Chimera default', 'rounded', u'amino acid'), (56696, 'Chimera default', 'rounded', u'amino acid'), (56697, 'Chimera default', 'rounded', u'amino acid'), (56698, 'Chimera default', 'rounded', u'amino acid'), (56699, 'Chimera default', 'rounded', u'amino acid'), (56700, 'Chimera default', 'rounded', u'amino acid'), (56701, 'Chimera default', 'rounded', u'amino acid'), (56702, 'Chimera default', 'rounded', u'amino acid'), (56703, 'Chimera default', 'rounded', u'amino acid'), (56704, 'Chimera default', 'rounded', u'amino acid'), (56705, 'Chimera default', 'rounded', u'amino acid'), (56706, 'Chimera default', 'rounded', u'amino acid'), (56707, 'Chimera default', 'rounded', u'amino acid'), (56708, 'Chimera default', 'rounded', u'amino acid'), (56709, 'Chimera default', 'rounded', u'amino acid'), (56710, 'Chimera default', 'rounded', u'amino acid'),
(56711, 'Chimera default', 'rounded', u'amino acid'), (56712, 'Chimera default', 'rounded', u'amino acid'), (56713, 'Chimera default', 'rounded', u'amino acid'), (56714, 'Chimera default', 'rounded', u'amino acid'), (56715, 'Chimera default', 'rounded', u'amino acid'), (56716, 'Chimera default', 'rounded', u'amino acid'), (56717, 'Chimera default', 'rounded', u'amino acid'), (56718, 'Chimera default', 'rounded', u'amino acid'), (56719, 'Chimera default', 'rounded', u'amino acid'), (56720, 'Chimera default', 'rounded', u'amino acid'), (56721, 'Chimera default', 'rounded', u'amino acid'), (56722, 'Chimera default', 'rounded', u'amino acid'), (56723, 'Chimera default', 'rounded', u'amino acid'), (56724, 'Chimera default', 'rounded', u'amino acid'), (56725, 'Chimera default', 'rounded', u'amino acid'), (56726, 'Chimera default', 'rounded', u'amino acid'), (56727, 'Chimera default', 'rounded', u'amino acid'), (56728, 'Chimera default', 'rounded', u'amino acid'), (56729, 'Chimera default', 'rounded', u'amino acid'), (56730, 'Chimera default', 'rounded', u'amino acid'),
(56731, 'Chimera default', 'rounded', u'amino acid'), (56732, 'Chimera default', 'rounded', u'amino acid'), (56733, 'Chimera default', 'rounded', u'amino acid'), (56734, 'Chimera default', 'rounded', u'amino acid'), (56735, 'Chimera default', 'rounded', u'amino acid'), (56736, 'Chimera default', 'rounded', u'amino acid'), (56737, 'Chimera default', 'rounded', u'amino acid'), (56738, 'Chimera default', 'rounded', u'amino acid'), (56739, 'Chimera default', 'rounded', u'amino acid'), (56740, 'Chimera default', 'rounded', u'amino acid'), (56741, 'Chimera default', 'rounded', u'amino acid'), (56742, 'Chimera default', 'rounded', u'amino acid'), (56743, 'Chimera default', 'rounded', u'amino acid'), (56744, 'Chimera default', 'rounded', u'amino acid'), (56745, 'Chimera default', 'rounded', u'amino acid'), (56746, 'Chimera default', 'rounded', u'amino acid'), (56747, 'Chimera default', 'rounded', u'amino acid'), (56748, 'Chimera default', 'rounded', u'amino acid'), (56749, 'Chimera default', 'rounded', u'amino acid'), (56750, 'Chimera default', 'rounded', u'amino acid'),
(56751, 'Chimera default', 'rounded', u'amino acid'), (56752, 'Chimera default', 'rounded', u'amino acid'), (56753, 'Chimera default', 'rounded', u'amino acid'), (56754, 'Chimera default', 'rounded', u'amino acid'), (56755, 'Chimera default', 'rounded', u'amino acid'), (56756, 'Chimera default', 'rounded', u'amino acid'), (56757, 'Chimera default', 'rounded', u'amino acid'), (56758, 'Chimera default', 'rounded', u'amino acid'), (56759, 'Chimera default', 'rounded', u'amino acid'), (56760, 'Chimera default', 'rounded', u'amino acid'), (56761, 'Chimera default', 'rounded', u'amino acid'), (56762, 'Chimera default', 'rounded', u'amino acid'), (56763, 'Chimera default', 'rounded', u'amino acid'), (56764, 'Chimera default', 'rounded', u'amino acid'), (56765, 'Chimera default', 'rounded', u'amino acid'), (56766, 'Chimera default', 'rounded', u'amino acid'), (56767, 'Chimera default', 'rounded', u'amino acid'), (56768, 'Chimera default', 'rounded', u'amino acid'), (56769, 'Chimera default', 'rounded', u'amino acid'), (56770, 'Chimera default', 'rounded', u'amino acid'),
(56771, 'Chimera default', 'rounded', u'amino acid'), (56772, 'Chimera default', 'rounded', u'amino acid'), (56773, 'Chimera default', 'rounded', u'amino acid'), (56774, 'Chimera default', 'rounded', u'amino acid'), (56775, 'Chimera default', 'rounded', u'amino acid'), (56776, 'Chimera default', 'rounded', u'amino acid'), (56777, 'Chimera default', 'rounded', u'amino acid'), (56778, 'Chimera default', 'rounded', u'amino acid'), (56779, 'Chimera default', 'rounded', u'amino acid'), (56780, 'Chimera default', 'rounded', u'amino acid'), (56781, 'Chimera default', 'rounded', u'amino acid'), (56782, 'Chimera default', 'rounded', u'amino acid'), (56783, 'Chimera default', 'rounded', u'amino acid'), (56784, 'Chimera default', 'rounded', u'amino acid'), (56785, 'Chimera default', 'rounded', u'amino acid'), (56786, 'Chimera default', 'rounded', u'amino acid'), (56787, 'Chimera default', 'rounded', u'amino acid'), (56788, 'Chimera default', 'rounded', u'amino acid'), (56789, 'Chimera default', 'rounded', u'amino acid'), (56790, 'Chimera default', 'rounded', u'amino acid'),
(56791, 'Chimera default', 'rounded', u'amino acid'), (56792, 'Chimera default', 'rounded', u'amino acid'), (56793, 'Chimera default', 'rounded', u'amino acid'), (56794, 'Chimera default', 'rounded', u'amino acid'), (56795, 'Chimera default', 'rounded', u'amino acid'), (56796, 'Chimera default', 'rounded', u'amino acid'), (56797, 'Chimera default', 'rounded', u'amino acid'), (56798, 'Chimera default', 'rounded', u'amino acid'), (56799, 'Chimera default', 'rounded', u'amino acid'), (56800, 'Chimera default', 'rounded', u'amino acid'), (56801, 'Chimera default', 'rounded', u'amino acid'), (56802, 'Chimera default', 'rounded', u'amino acid'), (56803, 'Chimera default', 'rounded', u'amino acid'), (56804, 'Chimera default', 'rounded', u'amino acid'), (56805, 'Chimera default', 'rounded', u'amino acid'), (56806, 'Chimera default', 'rounded', u'amino acid'), (56807, 'Chimera default', 'rounded', u'amino acid'), (56808, 'Chimera default', 'rounded', u'amino acid'), (56809, 'Chimera default', 'rounded', u'amino acid'), (56810, 'Chimera default', 'rounded', u'amino acid'),
(56811, 'Chimera default', 'rounded', u'amino acid'), (56812, 'Chimera default', 'rounded', u'amino acid'), (56813, 'Chimera default', 'rounded', u'amino acid'), (56814, 'Chimera default', 'rounded', u'amino acid'), (56815, 'Chimera default', 'rounded', u'amino acid'), (56816, 'Chimera default', 'rounded', u'amino acid'), (56817, 'Chimera default', 'rounded', u'amino acid'), (56818, 'Chimera default', 'rounded', u'amino acid'), (56819, 'Chimera default', 'rounded', u'amino acid'), (56820, 'Chimera default', 'rounded', u'amino acid'), (56821, 'Chimera default', 'rounded', u'amino acid'), (56822, 'Chimera default', 'rounded', u'amino acid'), (56823, 'Chimera default', 'rounded', u'amino acid'), (56824, 'Chimera default', 'rounded', u'amino acid'), (56825, 'Chimera default', 'rounded', u'amino acid'), (56826, 'Chimera default', 'rounded', u'amino acid'), (56827, 'Chimera default', 'rounded', u'amino acid'), (56828, 'Chimera default', 'rounded', u'amino acid'), (56829, 'Chimera default', 'rounded', u'amino acid'), (56830, 'Chimera default', 'rounded', u'amino acid'),
(56831, 'Chimera default', 'rounded', u'amino acid'), (56832, 'Chimera default', 'rounded', u'amino acid'), (56833, 'Chimera default', 'rounded', u'amino acid'), (56834, 'Chimera default', 'rounded', u'amino acid'), (56835, 'Chimera default', 'rounded', u'amino acid'), (56836, 'Chimera default', 'rounded', u'amino acid'), (56837, 'Chimera default', 'rounded', u'amino acid'), (56838, 'Chimera default', 'rounded', u'amino acid'), (56839, 'Chimera default', 'rounded', u'amino acid'), (56840, 'Chimera default', 'rounded', u'amino acid'), (56841, 'Chimera default', 'rounded', u'amino acid'), (56842, 'Chimera default', 'rounded', u'amino acid'), (56843, 'Chimera default', 'rounded', u'amino acid'), (56844, 'Chimera default', 'rounded', u'amino acid'), (56845, 'Chimera default', 'rounded', u'amino acid'), (56846, 'Chimera default', 'rounded', u'amino acid'), (56847, 'Chimera default', 'rounded', u'amino acid'), (56848, 'Chimera default', 'rounded', u'amino acid'), (56849, 'Chimera default', 'rounded', u'amino acid'), (56850, 'Chimera default', 'rounded', u'amino acid'),
(56851, 'Chimera default', 'rounded', u'amino acid'), (56852, 'Chimera default', 'rounded', u'amino acid'), (56853, 'Chimera default', 'rounded', u'amino acid'), (56854, 'Chimera default', 'rounded', u'amino acid'), (56855, 'Chimera default', 'rounded', u'amino acid'), (56856, 'Chimera default', 'rounded', u'amino acid'), (56857, 'Chimera default', 'rounded', u'amino acid'), (56858, 'Chimera default', 'rounded', u'amino acid'), (56859, 'Chimera default', 'rounded', u'amino acid'), (56860, 'Chimera default', 'rounded', u'amino acid'), (56861, 'Chimera default', 'rounded', u'amino acid'), (56862, 'Chimera default', 'rounded', u'amino acid'), (56863, 'Chimera default', 'rounded', u'amino acid'), (56864, 'Chimera default', 'rounded', u'amino acid'), (56865, 'Chimera default', 'rounded', u'amino acid'), (56866, 'Chimera default', 'rounded', u'amino acid'), (56867, 'Chimera default', 'rounded', u'amino acid'), (56868, 'Chimera default', 'rounded', u'amino acid'), (56869, 'Chimera default', 'rounded', u'amino acid'), (56870, 'Chimera default', 'rounded', u'amino acid'),
(56871, 'Chimera default', 'rounded', u'amino acid'), (56872, 'Chimera default', 'rounded', u'amino acid'), (56873, 'Chimera default', 'rounded', u'amino acid'), (56874, 'Chimera default', 'rounded', u'amino acid'), (56875, 'Chimera default', 'rounded', u'amino acid'), (56876, 'Chimera default', 'rounded', u'amino acid'), (56877, 'Chimera default', 'rounded', u'amino acid'), (56878, 'Chimera default', 'rounded', u'amino acid'), (56879, 'Chimera default', 'rounded', u'amino acid'), (56880, 'Chimera default', 'rounded', u'amino acid'), (56881, 'Chimera default', 'rounded', u'amino acid'), (56882, 'Chimera default', 'rounded', u'amino acid'), (56883, 'Chimera default', 'rounded', u'amino acid'), (56884, 'Chimera default', 'rounded', u'amino acid'), (56885, 'Chimera default', 'rounded', u'amino acid'), (56886, 'Chimera default', 'rounded', u'amino acid'), (56887, 'Chimera default', 'rounded', u'amino acid'), (56888, 'Chimera default', 'rounded', u'amino acid'), (56889, 'Chimera default', 'rounded', u'amino acid'), (56890, 'Chimera default', 'rounded', u'amino acid'),
(56891, 'Chimera default', 'rounded', u'amino acid'), (56892, 'Chimera default', 'rounded', u'amino acid'), (56893, 'Chimera default', 'rounded', u'amino acid'), (56894, 'Chimera default', 'rounded', u'amino acid'), (56895, 'Chimera default', 'rounded', u'amino acid'), (56896, 'Chimera default', 'rounded', u'amino acid'), (56897, 'Chimera default', 'rounded', u'amino acid'), (56898, 'Chimera default', 'rounded', u'amino acid'), (56899, 'Chimera default', 'rounded', u'amino acid'), (56900, 'Chimera default', 'rounded', u'amino acid'), (56901, 'Chimera default', 'rounded', u'amino acid'), (56902, 'Chimera default', 'rounded', u'amino acid'), (56903, 'Chimera default', 'rounded', u'amino acid'), (56904, 'Chimera default', 'rounded', u'amino acid'), (56905, 'Chimera default', 'rounded', u'amino acid'), (56906, 'Chimera default', 'rounded', u'amino acid'), (56907, 'Chimera default', 'rounded', u'amino acid'), (56908, 'Chimera default', 'rounded', u'amino acid'), (56909, 'Chimera default', 'rounded', u'amino acid'), (56910, 'Chimera default', 'rounded', u'amino acid'),
(56911, 'Chimera default', 'rounded', u'amino acid'), (56912, 'Chimera default', 'rounded', u'amino acid'), (56913, 'Chimera default', 'rounded', u'amino acid'), (56914, 'Chimera default', 'rounded', u'amino acid'), (56915, 'Chimera default', 'rounded', u'amino acid'), (56916, 'Chimera default', 'rounded', u'amino acid'), (56917, 'Chimera default', 'rounded', u'amino acid'), (56918, 'Chimera default', 'rounded', u'amino acid'), (56919, 'Chimera default', 'rounded', u'amino acid'), (56920, 'Chimera default', 'rounded', u'amino acid'), (56921, 'Chimera default', 'rounded', u'amino acid'), (56922, 'Chimera default', 'rounded', u'amino acid'), (56923, 'Chimera default', 'rounded', u'amino acid'), (56924, 'Chimera default', 'rounded', u'amino acid'), (56925, 'Chimera default', 'rounded', u'amino acid'), (56926, 'Chimera default', 'rounded', u'amino acid'), (56927, 'Chimera default', 'rounded', u'amino acid'), (56928, 'Chimera default', 'rounded', u'amino acid'), (56929, 'Chimera default', 'rounded', u'amino acid'), (56930, 'Chimera default', 'rounded', u'amino acid'),
(56931, 'Chimera default', 'rounded', u'amino acid'), (56932, 'Chimera default', 'rounded', u'amino acid'), (56933, 'Chimera default', 'rounded', u'amino acid'), (56934, 'Chimera default', 'rounded', u'amino acid'), (56935, 'Chimera default', 'rounded', u'amino acid'), (56936, 'Chimera default', 'rounded', u'amino acid'), (56937, 'Chimera default', 'rounded', u'amino acid'), (56938, 'Chimera default', 'rounded', u'amino acid'), (56939, 'Chimera default', 'rounded', u'amino acid'), (56940, 'Chimera default', 'rounded', u'amino acid'), (56941, 'Chimera default', 'rounded', u'amino acid'), (56942, 'Chimera default', 'rounded', u'amino acid'), (56943, 'Chimera default', 'rounded', u'amino acid'), (56944, 'Chimera default', 'rounded', u'amino acid'), (56945, 'Chimera default', 'rounded', u'amino acid'), (56946, 'Chimera default', 'rounded', u'amino acid'), (56947, 'Chimera default', 'rounded', u'amino acid'), (56948, 'Chimera default', 'rounded', u'amino acid'), (56949, 'Chimera default', 'rounded', u'amino acid'), (56950, 'Chimera default', 'rounded', u'amino acid'),
(56951, 'Chimera default', 'rounded', u'amino acid'), (56952, 'Chimera default', 'rounded', u'amino acid'), (56953, 'Chimera default', 'rounded', u'amino acid'), (56954, 'Chimera default', 'rounded', u'amino acid'), (56955, 'Chimera default', 'rounded', u'amino acid'), (56956, 'Chimera default', 'rounded', u'amino acid'), (56957, 'Chimera default', 'rounded', u'amino acid'), (56958, 'Chimera default', 'rounded', u'amino acid'), (56959, 'Chimera default', 'rounded', u'amino acid'), (56960, 'Chimera default', 'rounded', u'amino acid'), (56961, 'Chimera default', 'rounded', u'amino acid'), (56962, 'Chimera default', 'rounded', u'amino acid'), (56963, 'Chimera default', 'rounded', u'amino acid'), (56964, 'Chimera default', 'rounded', u'amino acid'), (56965, 'Chimera default', 'rounded', u'amino acid'), (56966, 'Chimera default', 'rounded', u'amino acid'), (56967, 'Chimera default', 'rounded', u'amino acid'), (56968, 'Chimera default', 'rounded', u'amino acid'), (56969, 'Chimera default', 'rounded', u'amino acid'), (56970, 'Chimera default', 'rounded', u'amino acid'),
(56971, 'Chimera default', 'rounded', u'amino acid'), (56972, 'Chimera default', 'rounded', u'amino acid'), (56973, 'Chimera default', 'rounded', u'amino acid'), (56974, 'Chimera default', 'rounded', u'amino acid'), (56975, 'Chimera default', 'rounded', u'amino acid'), (56976, 'Chimera default', 'rounded', u'amino acid'), (56977, 'Chimera default', 'rounded', u'amino acid'), (56978, 'Chimera default', 'rounded', u'amino acid'), (56979, 'Chimera default', 'rounded', u'amino acid'), (56980, 'Chimera default', 'rounded', u'amino acid'), (56981, 'Chimera default', 'rounded', u'amino acid'), (56982, 'Chimera default', 'rounded', u'amino acid'), (56983, 'Chimera default', 'rounded', u'amino acid'), (56984, 'Chimera default', 'rounded', u'amino acid'), (56985, 'Chimera default', 'rounded', u'amino acid'), (56986, 'Chimera default', 'rounded', u'amino acid'), (56987, 'Chimera default', 'rounded', u'amino acid'), (56988, 'Chimera default', 'rounded', u'amino acid'), (56989, 'Chimera default', 'rounded', u'amino acid'), (56990, 'Chimera default', 'rounded', u'amino acid'),
(56991, 'Chimera default', 'rounded', u'amino acid'), (56992, 'Chimera default', 'rounded', u'amino acid'), (56993, 'Chimera default', 'rounded', u'amino acid'), (56994, 'Chimera default', 'rounded', u'amino acid'), (56995, 'Chimera default', 'rounded', u'amino acid'), (56996, 'Chimera default', 'rounded', u'amino acid'), (56997, 'Chimera default', 'rounded', u'amino acid'), (56998, 'Chimera default', 'rounded', u'amino acid'), (56999, 'Chimera default', 'rounded', u'amino acid'), (57000, 'Chimera default', 'rounded', u'amino acid'), (57001, 'Chimera default', 'rounded', u'amino acid'), (57002, 'Chimera default', 'rounded', u'amino acid'), (57003, 'Chimera default', 'rounded', u'amino acid'), (57004, 'Chimera default', 'rounded', u'amino acid'), (57005, 'Chimera default', 'rounded', u'amino acid'), (57006, 'Chimera default', 'rounded', u'amino acid'), (57007, 'Chimera default', 'rounded', u'amino acid'), (57008, 'Chimera default', 'rounded', u'amino acid'), (57009, 'Chimera default', 'rounded', u'amino acid'), (57010, 'Chimera default', 'rounded', u'amino acid'),
(57011, 'Chimera default', 'rounded', u'amino acid'), (57012, 'Chimera default', 'rounded', u'amino acid'), (57013, 'Chimera default', 'rounded', u'amino acid'), (57014, 'Chimera default', 'rounded', u'amino acid'), (57015, 'Chimera default', 'rounded', u'amino acid'), (57016, 'Chimera default', 'rounded', u'amino acid'), (57017, 'Chimera default', 'rounded', u'amino acid'), (57018, 'Chimera default', 'rounded', u'amino acid'), (57019, 'Chimera default', 'rounded', u'amino acid'), (57020, 'Chimera default', 'rounded', u'amino acid'), (57021, 'Chimera default', 'rounded', u'amino acid'), (57022, 'Chimera default', 'rounded', u'amino acid'), (57023, 'Chimera default', 'rounded', u'amino acid'), (57024, 'Chimera default', 'rounded', u'amino acid'), (57025, 'Chimera default', 'rounded', u'amino acid'), (57026, 'Chimera default', 'rounded', u'amino acid'), (57027, 'Chimera default', 'rounded', u'amino acid'), (57028, 'Chimera default', 'rounded', u'amino acid'), (57029, 'Chimera default', 'rounded', u'amino acid'), (57030, 'Chimera default', 'rounded', u'amino acid'),
(57031, 'Chimera default', 'rounded', u'amino acid'), (57032, 'Chimera default', 'rounded', u'amino acid'), (57033, 'Chimera default', 'rounded', u'amino acid'), (57034, 'Chimera default', 'rounded', u'amino acid'), (57035, 'Chimera default', 'rounded', u'amino acid'), (57036, 'Chimera default', 'rounded', u'amino acid'), (57037, 'Chimera default', 'rounded', u'amino acid'), (57038, 'Chimera default', 'rounded', u'amino acid'), (57039, 'Chimera default', 'rounded', u'amino acid'), (57040, 'Chimera default', 'rounded', u'amino acid'), (57041, 'Chimera default', 'rounded', u'amino acid'), (57042, 'Chimera default', 'rounded', u'amino acid'), (57043, 'Chimera default', 'rounded', u'amino acid'), (57044, 'Chimera default', 'rounded', u'amino acid'), (57045, 'Chimera default', 'rounded', u'amino acid'), (57046, 'Chimera default', 'rounded', u'amino acid'), (57047, 'Chimera default', 'rounded', u'amino acid'), (57048, 'Chimera default', 'rounded', u'amino acid'), (57049, 'Chimera default', 'rounded', u'amino acid'), (57050, 'Chimera default', 'rounded', u'amino acid'),
(57051, 'Chimera default', 'rounded', u'amino acid'), (57052, 'Chimera default', 'rounded', u'amino acid'), (57053, 'Chimera default', 'rounded', u'amino acid'), (57054, 'Chimera default', 'rounded', u'amino acid'), (57055, 'Chimera default', 'rounded', u'amino acid'), (57056, 'Chimera default', 'rounded', u'amino acid'), (57057, 'Chimera default', 'rounded', u'amino acid'), (57058, 'Chimera default', 'rounded', u'amino acid'), (57059, 'Chimera default', 'rounded', u'amino acid'), (57060, 'Chimera default', 'rounded', u'amino acid'), (57061, 'Chimera default', 'rounded', u'amino acid'), (57062, 'Chimera default', 'rounded', u'amino acid'), (57063, 'Chimera default', 'rounded', u'amino acid'), (57064, 'Chimera default', 'rounded', u'amino acid'), (57065, 'Chimera default', 'rounded', u'amino acid'), (57066, 'Chimera default', 'rounded', u'amino acid'), (57067, 'Chimera default', 'rounded', u'amino acid'), (57068, 'Chimera default', 'rounded', u'amino acid'), (57069, 'Chimera default', 'rounded', u'amino acid'), (57070, 'Chimera default', 'rounded', u'amino acid'),
(57071, 'Chimera default', 'rounded', u'amino acid'), (57072, 'Chimera default', 'rounded', u'amino acid'), (57073, 'Chimera default', 'rounded', u'amino acid'), (57074, 'Chimera default', 'rounded', u'amino acid'), (57075, 'Chimera default', 'rounded', u'amino acid'), (57076, 'Chimera default', 'rounded', u'amino acid'), (57077, 'Chimera default', 'rounded', u'amino acid'), (57078, 'Chimera default', 'rounded', u'amino acid'), (57079, 'Chimera default', 'rounded', u'amino acid'), (57080, 'Chimera default', 'rounded', u'amino acid'), (57081, 'Chimera default', 'rounded', u'amino acid'), (57082, 'Chimera default', 'rounded', u'amino acid'), (57083, 'Chimera default', 'rounded', u'amino acid'), (57084, 'Chimera default', 'rounded', u'amino acid'), (57085, 'Chimera default', 'rounded', u'amino acid'), (57086, 'Chimera default', 'rounded', u'amino acid'), (57087, 'Chimera default', 'rounded', u'amino acid'), (57088, 'Chimera default', 'rounded', u'amino acid'), (57089, 'Chimera default', 'rounded', u'amino acid'), (57090, 'Chimera default', 'rounded', u'amino acid'),
(57091, 'Chimera default', 'rounded', u'amino acid'), (57092, 'Chimera default', 'rounded', u'amino acid'), (57093, 'Chimera default', 'rounded', u'amino acid'), (57094, 'Chimera default', 'rounded', u'amino acid'), (57095, 'Chimera default', 'rounded', u'amino acid'), (57096, 'Chimera default', 'rounded', u'amino acid'), (57097, 'Chimera default', 'rounded', u'amino acid'), (57098, 'Chimera default', 'rounded', u'amino acid'), (57099, 'Chimera default', 'rounded', u'amino acid'), (57100, 'Chimera default', 'rounded', u'amino acid'), (57101, 'Chimera default', 'rounded', u'amino acid'), (57102, 'Chimera default', 'rounded', u'amino acid'), (57103, 'Chimera default', 'rounded', u'amino acid'), (57104, 'Chimera default', 'rounded', u'amino acid'), (57105, 'Chimera default', 'rounded', u'amino acid'), (57106, 'Chimera default', 'rounded', u'amino acid'), (57107, 'Chimera default', 'rounded', u'amino acid'), (57108, 'Chimera default', 'rounded', u'amino acid'), (57109, 'Chimera default', 'rounded', u'amino acid'), (57110, 'Chimera default', 'rounded', u'amino acid'),
(57111, 'Chimera default', 'rounded', u'amino acid'), (57112, 'Chimera default', 'rounded', u'amino acid'), (57113, 'Chimera default', 'rounded', u'amino acid'), (57114, 'Chimera default', 'rounded', u'amino acid'), (57115, 'Chimera default', 'rounded', u'amino acid'), (57116, 'Chimera default', 'rounded', u'amino acid'), (57117, 'Chimera default', 'rounded', u'amino acid'), (57118, 'Chimera default', 'rounded', u'amino acid'), (57119, 'Chimera default', 'rounded', u'amino acid'), (57120, 'Chimera default', 'rounded', u'amino acid'), (57121, 'Chimera default', 'rounded', u'amino acid'), (57122, 'Chimera default', 'rounded', u'amino acid'), (57123, 'Chimera default', 'rounded', u'amino acid'), (57124, 'Chimera default', 'rounded', u'amino acid'), (57125, 'Chimera default', 'rounded', u'amino acid'), (57126, 'Chimera default', 'rounded', u'amino acid'), (57127, 'Chimera default', 'rounded', u'amino acid'), (57128, 'Chimera default', 'rounded', u'amino acid'), (57129, 'Chimera default', 'rounded', u'amino acid'), (57130, 'Chimera default', 'rounded', u'amino acid'),
(57131, 'Chimera default', 'rounded', u'amino acid'), (57132, 'Chimera default', 'rounded', u'amino acid'), (57133, 'Chimera default', 'rounded', u'amino acid'), (57134, 'Chimera default', 'rounded', u'amino acid'), (57135, 'Chimera default', 'rounded', u'amino acid'), (57136, 'Chimera default', 'rounded', u'amino acid'), (57137, 'Chimera default', 'rounded', u'amino acid'), (57138, 'Chimera default', 'rounded', u'amino acid'), (57139, 'Chimera default', 'rounded', u'amino acid'), (57140, 'Chimera default', 'rounded', u'amino acid'), (57141, 'Chimera default', 'rounded', u'amino acid'), (57142, 'Chimera default', 'rounded', u'amino acid'), (57143, 'Chimera default', 'rounded', u'amino acid'), (57144, 'Chimera default', 'rounded', u'amino acid'), (57145, 'Chimera default', 'rounded', u'amino acid'), (57146, 'Chimera default', 'rounded', u'amino acid'), (57147, 'Chimera default', 'rounded', u'amino acid'), (57148, 'Chimera default', 'rounded', u'amino acid'), (57149, 'Chimera default', 'rounded', u'amino acid'), (57150, 'Chimera default', 'rounded', u'amino acid'),
(57151, 'Chimera default', 'rounded', u'amino acid'), (57152, 'Chimera default', 'rounded', u'amino acid'), (57153, 'Chimera default', 'rounded', u'amino acid'), (57154, 'Chimera default', 'rounded', u'amino acid'), (57155, 'Chimera default', 'rounded', u'amino acid'), (57156, 'Chimera default', 'rounded', u'amino acid'), (57157, 'Chimera default', 'rounded', u'amino acid'), (57158, 'Chimera default', 'rounded', u'amino acid'), (57159, 'Chimera default', 'rounded', u'amino acid'), (57160, 'Chimera default', 'rounded', u'amino acid'), (57161, 'Chimera default', 'rounded', u'amino acid'), (57162, 'Chimera default', 'rounded', u'amino acid'), (57163, 'Chimera default', 'rounded', u'amino acid'), (57164, 'Chimera default', 'rounded', u'amino acid'), (57165, 'Chimera default', 'rounded', u'amino acid'), (57166, 'Chimera default', 'rounded', u'amino acid'), (57167, 'Chimera default', 'rounded', u'amino acid'), (57168, 'Chimera default', 'rounded', u'amino acid'), (57169, 'Chimera default', 'rounded', u'amino acid'), (57170, 'Chimera default', 'rounded', u'amino acid'),
(57171, 'Chimera default', 'rounded', u'amino acid'), (57172, 'Chimera default', 'rounded', u'amino acid'), (57173, 'Chimera default', 'rounded', u'amino acid'), (57174, 'Chimera default', 'rounded', u'amino acid'), (57175, 'Chimera default', 'rounded', u'amino acid'), (57176, 'Chimera default', 'rounded', u'amino acid'), (57177, 'Chimera default', 'rounded', u'amino acid'), (57178, 'Chimera default', 'rounded', u'amino acid'), (57179, 'Chimera default', 'rounded', u'amino acid'), (57180, 'Chimera default', 'rounded', u'amino acid'), (57181, 'Chimera default', 'rounded', u'amino acid'), (57182, 'Chimera default', 'rounded', u'amino acid'), (57183, 'Chimera default', 'rounded', u'amino acid'), (57184, 'Chimera default', 'rounded', u'amino acid'), (57185, 'Chimera default', 'rounded', u'amino acid'), (57186, 'Chimera default', 'rounded', u'amino acid'), (57187, 'Chimera default', 'rounded', u'amino acid'), (57188, 'Chimera default', 'rounded', u'amino acid'), (57189, 'Chimera default', 'rounded', u'amino acid'), (57190, 'Chimera default', 'rounded', u'amino acid'),
(57191, 'Chimera default', 'rounded', u'amino acid'), (57192, 'Chimera default', 'rounded', u'amino acid'), (57193, 'Chimera default', 'rounded', u'amino acid'), (57194, 'Chimera default', 'rounded', u'amino acid'), (57195, 'Chimera default', 'rounded', u'amino acid'), (57196, 'Chimera default', 'rounded', u'amino acid'), (57197, 'Chimera default', 'rounded', u'amino acid'), (57198, 'Chimera default', 'rounded', u'amino acid'), (57199, 'Chimera default', 'rounded', u'amino acid'), (57200, 'Chimera default', 'rounded', u'amino acid'), (57201, 'Chimera default', 'rounded', u'amino acid'), (57202, 'Chimera default', 'rounded', u'amino acid'), (57203, 'Chimera default', 'rounded', u'amino acid'), (57204, 'Chimera default', 'rounded', u'amino acid'), (57205, 'Chimera default', 'rounded', u'amino acid'), (57206, 'Chimera default', 'rounded', u'amino acid'), (57207, 'Chimera default', 'rounded', u'amino acid'), (57208, 'Chimera default', 'rounded', u'amino acid'), (57209, 'Chimera default', 'rounded', u'amino acid'), (57210, 'Chimera default', 'rounded', u'amino acid'),
(57211, 'Chimera default', 'rounded', u'amino acid'), (57212, 'Chimera default', 'rounded', u'amino acid'), (57213, 'Chimera default', 'rounded', u'amino acid'), (57214, 'Chimera default', 'rounded', u'amino acid'), (57215, 'Chimera default', 'rounded', u'amino acid'), (57216, 'Chimera default', 'rounded', u'amino acid'), (57217, 'Chimera default', 'rounded', u'amino acid'), (57218, 'Chimera default', 'rounded', u'amino acid'), (57219, 'Chimera default', 'rounded', u'amino acid'), (57220, 'Chimera default', 'rounded', u'amino acid'), (57221, 'Chimera default', 'rounded', u'amino acid'), (57222, 'Chimera default', 'rounded', u'amino acid'), (57223, 'Chimera default', 'rounded', u'amino acid'), (57224, 'Chimera default', 'rounded', u'amino acid'), (57225, 'Chimera default', 'rounded', u'amino acid'), (57226, 'Chimera default', 'rounded', u'amino acid'), (57227, 'Chimera default', 'rounded', u'amino acid'), (57228, 'Chimera default', 'rounded', u'amino acid'), (57229, 'Chimera default', 'rounded', u'amino acid'), (57230, 'Chimera default', 'rounded', u'amino acid'),
(57231, 'Chimera default', 'rounded', u'amino acid'), (57232, 'Chimera default', 'rounded', u'amino acid'), (57233, 'Chimera default', 'rounded', u'amino acid'), (57234, 'Chimera default', 'rounded', u'amino acid'), (57235, 'Chimera default', 'rounded', u'amino acid'), (57236, 'Chimera default', 'rounded', u'amino acid'), (57237, 'Chimera default', 'rounded', u'amino acid'), (57238, 'Chimera default', 'rounded', u'amino acid'), (57239, 'Chimera default', 'rounded', u'amino acid'), (57240, 'Chimera default', 'rounded', u'amino acid'), (57241, 'Chimera default', 'rounded', u'amino acid'), (57242, 'Chimera default', 'rounded', u'amino acid'), (57243, 'Chimera default', 'rounded', u'amino acid'), (57244, 'Chimera default', 'rounded', u'amino acid'), (57245, 'Chimera default', 'rounded', u'amino acid'), (57246, 'Chimera default', 'rounded', u'amino acid'), (57247, 'Chimera default', 'rounded', u'amino acid'), (57248, 'Chimera default', 'rounded', u'amino acid'), (57249, 'Chimera default', 'rounded', u'amino acid'), (57250, 'Chimera default', 'rounded', u'amino acid'),
(57251, 'Chimera default', 'rounded', u'amino acid'), (57252, 'Chimera default', 'rounded', u'amino acid'), (57253, 'Chimera default', 'rounded', u'amino acid'), (57254, 'Chimera default', 'rounded', u'amino acid'), (57255, 'Chimera default', 'rounded', u'amino acid'), (57256, 'Chimera default', 'rounded', u'amino acid'), (57257, 'Chimera default', 'rounded', u'amino acid'), (57258, 'Chimera default', 'rounded', u'amino acid'), (57259, 'Chimera default', 'rounded', u'amino acid'), (57260, 'Chimera default', 'rounded', u'amino acid'), (57261, 'Chimera default', 'rounded', u'amino acid'), (57262, 'Chimera default', 'rounded', u'amino acid'), (57263, 'Chimera default', 'rounded', u'amino acid'), (57264, 'Chimera default', 'rounded', u'amino acid'), (57265, 'Chimera default', 'rounded', u'amino acid'), (57266, 'Chimera default', 'rounded', u'amino acid'), (57267, 'Chimera default', 'rounded', u'amino acid'), (57268, 'Chimera default', 'rounded', u'amino acid'), (57269, 'Chimera default', 'rounded', u'amino acid'), (57270, 'Chimera default', 'rounded', u'amino acid'),
(57271, 'Chimera default', 'rounded', u'amino acid'), (57272, 'Chimera default', 'rounded', u'amino acid'), (57273, 'Chimera default', 'rounded', u'amino acid'), (57274, 'Chimera default', 'rounded', u'amino acid'), (57275, 'Chimera default', 'rounded', u'amino acid'), (57276, 'Chimera default', 'rounded', u'amino acid'), (57277, 'Chimera default', 'rounded', u'amino acid'), (57278, 'Chimera default', 'rounded', u'amino acid'), (57279, 'Chimera default', 'rounded', u'amino acid'), (57280, 'Chimera default', 'rounded', u'amino acid'), (57281, 'Chimera default', 'rounded', u'amino acid'), (57282, 'Chimera default', 'rounded', u'amino acid'), (57283, 'Chimera default', 'rounded', u'amino acid'), (57284, 'Chimera default', 'rounded', u'amino acid'), (57285, 'Chimera default', 'rounded', u'amino acid'), (57286, 'Chimera default', 'rounded', u'amino acid'), (57287, 'Chimera default', 'rounded', u'amino acid'), (57288, 'Chimera default', 'rounded', u'amino acid'), (57289, 'Chimera default', 'rounded', u'amino acid'), (57290, 'Chimera default', 'rounded', u'amino acid'),
(57291, 'Chimera default', 'rounded', u'amino acid'), (57292, 'Chimera default', 'rounded', u'amino acid'), (57293, 'Chimera default', 'rounded', u'amino acid'), (57294, 'Chimera default', 'rounded', u'amino acid'), (57295, 'Chimera default', 'rounded', u'amino acid'), (57296, 'Chimera default', 'rounded', u'amino acid'), (57297, 'Chimera default', 'rounded', u'amino acid'), (57298, 'Chimera default', 'rounded', u'amino acid'), (57299, 'Chimera default', 'rounded', u'amino acid'), (57300, 'Chimera default', 'rounded', u'amino acid'), (57301, 'Chimera default', 'rounded', u'amino acid'), (57302, 'Chimera default', 'rounded', u'amino acid'), (57303, 'Chimera default', 'rounded', u'amino acid'), (57304, 'Chimera default', 'rounded', u'amino acid'), (57305, 'Chimera default', 'rounded', u'amino acid'), (57306, 'Chimera default', 'rounded', u'amino acid'), (57307, 'Chimera default', 'rounded', u'amino acid'), (57308, 'Chimera default', 'rounded', u'amino acid'), (57309, 'Chimera default', 'rounded', u'amino acid'), (57310, 'Chimera default', 'rounded', u'amino acid'),
(57311, 'Chimera default', 'rounded', u'amino acid'), (57312, 'Chimera default', 'rounded', u'amino acid'), (57313, 'Chimera default', 'rounded', u'amino acid'), (57314, 'Chimera default', 'rounded', u'amino acid'), (57315, 'Chimera default', 'rounded', u'amino acid'), (57316, 'Chimera default', 'rounded', u'amino acid'), (57317, 'Chimera default', 'rounded', u'amino acid'), (57318, 'Chimera default', 'rounded', u'amino acid'), (57319, 'Chimera default', 'rounded', u'amino acid'), (57320, 'Chimera default', 'rounded', u'amino acid'), (57321, 'Chimera default', 'rounded', u'amino acid'), (57322, 'Chimera default', 'rounded', u'amino acid'), (57323, 'Chimera default', 'rounded', u'amino acid'), (57324, 'Chimera default', 'rounded', u'amino acid'), (57325, 'Chimera default', 'rounded', u'amino acid'), (57326, 'Chimera default', 'rounded', u'amino acid'), (57327, 'Chimera default', 'rounded', u'amino acid'), (57328, 'Chimera default', 'rounded', u'amino acid'), (57329, 'Chimera default', 'rounded', u'amino acid'), (57330, 'Chimera default', 'rounded', u'amino acid'),
(57331, 'Chimera default', 'rounded', u'amino acid'), (57332, 'Chimera default', 'rounded', u'amino acid'), (57333, 'Chimera default', 'rounded', u'amino acid'), (57334, 'Chimera default', 'rounded', u'amino acid'), (57335, 'Chimera default', 'rounded', u'amino acid'), (57336, 'Chimera default', 'rounded', u'amino acid'), (57337, 'Chimera default', 'rounded', u'amino acid'), (57338, 'Chimera default', 'rounded', u'amino acid'), (57339, 'Chimera default', 'rounded', u'amino acid'), (57340, 'Chimera default', 'rounded', u'amino acid'), (57341, 'Chimera default', 'rounded', u'amino acid'), (57342, 'Chimera default', 'rounded', u'amino acid'), (57343, 'Chimera default', 'rounded', u'amino acid'), (57344, 'Chimera default', 'rounded', u'amino acid'), (57345, 'Chimera default', 'rounded', u'amino acid'), (57346, 'Chimera default', 'rounded', u'amino acid'), (57347, 'Chimera default', 'rounded', u'amino acid'), (57348, 'Chimera default', 'rounded', u'amino acid'), (57349, 'Chimera default', 'rounded', u'amino acid'), (57350, 'Chimera default', 'rounded', u'amino acid'),
(57351, 'Chimera default', 'rounded', u'amino acid'), (57352, 'Chimera default', 'rounded', u'amino acid'), (57353, 'Chimera default', 'rounded', u'amino acid'), (57354, 'Chimera default', 'rounded', u'amino acid'), (57355, 'Chimera default', 'rounded', u'amino acid'), (57356, 'Chimera default', 'rounded', u'amino acid'), (57357, 'Chimera default', 'rounded', u'amino acid'), (57358, 'Chimera default', 'rounded', u'amino acid'), (57359, 'Chimera default', 'rounded', u'amino acid'), (57360, 'Chimera default', 'rounded', u'amino acid'), (57361, 'Chimera default', 'rounded', u'amino acid'), (57362, 'Chimera default', 'rounded', u'amino acid'), (57363, 'Chimera default', 'rounded', u'amino acid'), (57364, 'Chimera default', 'rounded', u'amino acid'), (57365, 'Chimera default', 'rounded', u'amino acid'), (57366, 'Chimera default', 'rounded', u'amino acid'), (57367, 'Chimera default', 'rounded', u'amino acid'), (57368, 'Chimera default', 'rounded', u'amino acid'), (57369, 'Chimera default', 'rounded', u'amino acid'), (57370, 'Chimera default', 'rounded', u'amino acid'),
(57371, 'Chimera default', 'rounded', u'amino acid'), (57372, 'Chimera default', 'rounded', u'amino acid'), (57373, 'Chimera default', 'rounded', u'amino acid'), (57374, 'Chimera default', 'rounded', u'amino acid'), (57375, 'Chimera default', 'rounded', u'amino acid'), (57376, 'Chimera default', 'rounded', u'amino acid'), (57377, 'Chimera default', 'rounded', u'amino acid'), (57378, 'Chimera default', 'rounded', u'amino acid'), (57379, 'Chimera default', 'rounded', u'amino acid'), (57380, 'Chimera default', 'rounded', u'amino acid'), (57381, 'Chimera default', 'rounded', u'amino acid'), (57382, 'Chimera default', 'rounded', u'amino acid'), (57383, 'Chimera default', 'rounded', u'amino acid'), (57384, 'Chimera default', 'rounded', u'amino acid'), (57385, 'Chimera default', 'rounded', u'amino acid'), (57386, 'Chimera default', 'rounded', u'amino acid'), (57387, 'Chimera default', 'rounded', u'amino acid'), (57388, 'Chimera default', 'rounded', u'amino acid'), (57389, 'Chimera default', 'rounded', u'amino acid'), (57390, 'Chimera default', 'rounded', u'amino acid'),
(57391, 'Chimera default', 'rounded', u'amino acid'), (57392, 'Chimera default', 'rounded', u'amino acid'), (57393, 'Chimera default', 'rounded', u'amino acid'), (57394, 'Chimera default', 'rounded', u'amino acid'), (57395, 'Chimera default', 'rounded', u'amino acid'), (57396, 'Chimera default', 'rounded', u'amino acid'), (57397, 'Chimera default', 'rounded', u'amino acid'), (57398, 'Chimera default', 'rounded', u'amino acid'), (57399, 'Chimera default', 'rounded', u'amino acid'), (57400, 'Chimera default', 'rounded', u'amino acid'), (57401, 'Chimera default', 'rounded', u'amino acid'), (57402, 'Chimera default', 'rounded', u'amino acid'), (57403, 'Chimera default', 'rounded', u'amino acid'), (57404, 'Chimera default', 'rounded', u'amino acid'), (57405, 'Chimera default', 'rounded', u'amino acid'), (57406, 'Chimera default', 'rounded', u'amino acid'), (57407, 'Chimera default', 'rounded', u'amino acid'), (57408, 'Chimera default', 'rounded', u'amino acid'), (57409, 'Chimera default', 'rounded', u'amino acid'), (57410, 'Chimera default', 'rounded', u'amino acid'),
(57411, 'Chimera default', 'rounded', u'amino acid'), (57412, 'Chimera default', 'rounded', u'amino acid'), (57413, 'Chimera default', 'rounded', u'amino acid'), (57414, 'Chimera default', 'rounded', u'amino acid'), (57415, 'Chimera default', 'rounded', u'amino acid'), (57416, 'Chimera default', 'rounded', u'amino acid'), (57417, 'Chimera default', 'rounded', u'amino acid'), (57418, 'Chimera default', 'rounded', u'amino acid'), (57419, 'Chimera default', 'rounded', u'amino acid'), (57420, 'Chimera default', 'rounded', u'amino acid'), (57421, 'Chimera default', 'rounded', u'amino acid'), (57422, 'Chimera default', 'rounded', u'amino acid'), (57423, 'Chimera default', 'rounded', u'amino acid'), (57424, 'Chimera default', 'rounded', u'amino acid'), (57425, 'Chimera default', 'rounded', u'amino acid'), (57426, 'Chimera default', 'rounded', u'amino acid'), (57427, 'Chimera default', 'rounded', u'amino acid'), (57428, 'Chimera default', 'rounded', u'amino acid'), (57429, 'Chimera default', 'rounded', u'amino acid'), (57430, 'Chimera default', 'rounded', u'amino acid'),
(57431, 'Chimera default', 'rounded', u'amino acid'), (57432, 'Chimera default', 'rounded', u'amino acid'), (57433, 'Chimera default', 'rounded', u'amino acid'), (57434, 'Chimera default', 'rounded', u'amino acid'), (57435, 'Chimera default', 'rounded', u'amino acid'), (57436, 'Chimera default', 'rounded', u'amino acid'), (57437, 'Chimera default', 'rounded', u'amino acid'), (57438, 'Chimera default', 'rounded', u'amino acid'), (57439, 'Chimera default', 'rounded', u'amino acid'), (57440, 'Chimera default', 'rounded', u'amino acid'), (57441, 'Chimera default', 'rounded', u'amino acid'), (57442, 'Chimera default', 'rounded', u'amino acid'), (57443, 'Chimera default', 'rounded', u'amino acid'), (57444, 'Chimera default', 'rounded', u'amino acid'), (57445, 'Chimera default', 'rounded', u'amino acid'), (57446, 'Chimera default', 'rounded', u'amino acid'), (57447, 'Chimera default', 'rounded', u'amino acid'), (57448, 'Chimera default', 'rounded', u'amino acid'), (57449, 'Chimera default', 'rounded', u'amino acid'), (57450, 'Chimera default', 'rounded', u'amino acid'),
(57451, 'Chimera default', 'rounded', u'amino acid'), (57452, 'Chimera default', 'rounded', u'amino acid'), (57453, 'Chimera default', 'rounded', u'amino acid'), (57454, 'Chimera default', 'rounded', u'amino acid'), (57455, 'Chimera default', 'rounded', u'amino acid'), (57456, 'Chimera default', 'rounded', u'amino acid'), (57457, 'Chimera default', 'rounded', u'amino acid'), (57458, 'Chimera default', 'rounded', u'amino acid'), (57459, 'Chimera default', 'rounded', u'amino acid'), (57460, 'Chimera default', 'rounded', u'amino acid'), (57461, 'Chimera default', 'rounded', u'amino acid'), (57462, 'Chimera default', 'rounded', u'amino acid'), (57463, 'Chimera default', 'rounded', u'amino acid'), (57464, 'Chimera default', 'rounded', u'amino acid'), (57465, 'Chimera default', 'rounded', u'amino acid'), (57466, 'Chimera default', 'rounded', u'amino acid'), (57467, 'Chimera default', 'rounded', u'amino acid'), (57468, 'Chimera default', 'rounded', u'amino acid'), (57469, 'Chimera default', 'rounded', u'amino acid'), (57470, 'Chimera default', 'rounded', u'amino acid'),
(57471, 'Chimera default', 'rounded', u'amino acid'), (57472, 'Chimera default', 'rounded', u'amino acid'), (57473, 'Chimera default', 'rounded', u'amino acid'), (57474, 'Chimera default', 'rounded', u'amino acid'), (57475, 'Chimera default', 'rounded', u'amino acid'), (57476, 'Chimera default', 'rounded', u'amino acid'), (57477, 'Chimera default', 'rounded', u'amino acid'), (57478, 'Chimera default', 'rounded', u'amino acid'), (57479, 'Chimera default', 'rounded', u'amino acid'), (57480, 'Chimera default', 'rounded', u'amino acid'), (57481, 'Chimera default', 'rounded', u'amino acid'), (57482, 'Chimera default', 'rounded', u'amino acid'), (57483, 'Chimera default', 'rounded', u'amino acid'), (57484, 'Chimera default', 'rounded', u'amino acid'), (57485, 'Chimera default', 'rounded', u'amino acid'), (57486, 'Chimera default', 'rounded', u'amino acid'), (57487, 'Chimera default', 'rounded', u'amino acid'), (57488, 'Chimera default', 'rounded', u'amino acid'), (57489, 'Chimera default', 'rounded', u'amino acid'), (57490, 'Chimera default', 'rounded', u'amino acid'),
(57491, 'Chimera default', 'rounded', u'amino acid'), (57492, 'Chimera default', 'rounded', u'amino acid'), (57493, 'Chimera default', 'rounded', u'amino acid'), (57494, 'Chimera default', 'rounded', u'amino acid'), (57495, 'Chimera default', 'rounded', u'amino acid'), (57496, 'Chimera default', 'rounded', u'amino acid'), (57497, 'Chimera default', 'rounded', u'amino acid'), (57498, 'Chimera default', 'rounded', u'amino acid'), (57499, 'Chimera default', 'rounded', u'amino acid'), (57500, 'Chimera default', 'rounded', u'amino acid'), (57501, 'Chimera default', 'rounded', u'amino acid'), (57502, 'Chimera default', 'rounded', u'amino acid'), (57503, 'Chimera default', 'rounded', u'amino acid'), (57504, 'Chimera default', 'rounded', u'amino acid'), (57505, 'Chimera default', 'rounded', u'amino acid'), (57506, 'Chimera default', 'rounded', u'amino acid'), (57507, 'Chimera default', 'rounded', u'amino acid'), (57508, 'Chimera default', 'rounded', u'amino acid'), (57509, 'Chimera default', 'rounded', u'amino acid'), (57510, 'Chimera default', 'rounded', u'amino acid'),
(57511, 'Chimera default', 'rounded', u'amino acid'), (57512, 'Chimera default', 'rounded', u'amino acid'), (57513, 'Chimera default', 'rounded', u'amino acid'), (57514, 'Chimera default', 'rounded', u'amino acid'), (57515, 'Chimera default', 'rounded', u'amino acid'), (57516, 'Chimera default', 'rounded', u'amino acid'), (57517, 'Chimera default', 'rounded', u'amino acid'), (57518, 'Chimera default', 'rounded', u'amino acid'), (57519, 'Chimera default', 'rounded', u'amino acid'), (57520, 'Chimera default', 'rounded', u'amino acid'), (57521, 'Chimera default', 'rounded', u'amino acid'), (57522, 'Chimera default', 'rounded', u'amino acid'), (57523, 'Chimera default', 'rounded', u'amino acid'), (57524, 'Chimera default', 'rounded', u'amino acid'), (57525, 'Chimera default', 'rounded', u'amino acid'), (57526, 'Chimera default', 'rounded', u'amino acid'), (57527, 'Chimera default', 'rounded', u'amino acid'), (57528, 'Chimera default', 'rounded', u'amino acid'), (57529, 'Chimera default', 'rounded', u'amino acid'), (57530, 'Chimera default', 'rounded', u'amino acid'),
(57531, 'Chimera default', 'rounded', u'amino acid'), (57532, 'Chimera default', 'rounded', u'amino acid'), (57533, 'Chimera default', 'rounded', u'amino acid'), (57534, 'Chimera default', 'rounded', u'amino acid'), (57535, 'Chimera default', 'rounded', u'amino acid'), (57536, 'Chimera default', 'rounded', u'amino acid'), (57537, 'Chimera default', 'rounded', u'amino acid'), (57538, 'Chimera default', 'rounded', u'amino acid'), (57539, 'Chimera default', 'rounded', u'amino acid'), (57540, 'Chimera default', 'rounded', u'amino acid'), (57541, 'Chimera default', 'rounded', u'amino acid'), (57542, 'Chimera default', 'rounded', u'amino acid'), (57543, 'Chimera default', 'rounded', u'amino acid'), (57544, 'Chimera default', 'rounded', u'amino acid'), (57545, 'Chimera default', 'rounded', u'amino acid'), (57546, 'Chimera default', 'rounded', u'amino acid'), (57547, 'Chimera default', 'rounded', u'amino acid'), (57548, 'Chimera default', 'rounded', u'amino acid'), (57549, 'Chimera default', 'rounded', u'amino acid'), (57550, 'Chimera default', 'rounded', u'amino acid'),
(57551, 'Chimera default', 'rounded', u'amino acid'), (57552, 'Chimera default', 'rounded', u'amino acid'), (57553, 'Chimera default', 'rounded', u'amino acid'), (57554, 'Chimera default', 'rounded', u'amino acid'), (57555, 'Chimera default', 'rounded', u'amino acid'), (57556, 'Chimera default', 'rounded', u'amino acid'), (57557, 'Chimera default', 'rounded', u'amino acid'), (57558, 'Chimera default', 'rounded', u'amino acid'), (57559, 'Chimera default', 'rounded', u'amino acid'), (57560, 'Chimera default', 'rounded', u'amino acid'), (57561, 'Chimera default', 'rounded', u'amino acid'), (57562, 'Chimera default', 'rounded', u'amino acid'), (57563, 'Chimera default', 'rounded', u'amino acid'), (57564, 'Chimera default', 'rounded', u'amino acid'), (57565, 'Chimera default', 'rounded', u'amino acid'), (57566, 'Chimera default', 'rounded', u'amino acid'), (57567, 'Chimera default', 'rounded', u'amino acid'), (57568, 'Chimera default', 'rounded', u'amino acid'), (57569, 'Chimera default', 'rounded', u'amino acid'), (57570, 'Chimera default', 'rounded', u'amino acid'),
(57571, 'Chimera default', 'rounded', u'amino acid'), (57572, 'Chimera default', 'rounded', u'amino acid'), (57573, 'Chimera default', 'rounded', u'amino acid'), (57574, 'Chimera default', 'rounded', u'amino acid'), (57575, 'Chimera default', 'rounded', u'amino acid'), (57576, 'Chimera default', 'rounded', u'amino acid'), (57577, 'Chimera default', 'rounded', u'amino acid'), (57578, 'Chimera default', 'rounded', u'amino acid'), (57579, 'Chimera default', 'rounded', u'amino acid'), (57580, 'Chimera default', 'rounded', u'amino acid'), (57581, 'Chimera default', 'rounded', u'amino acid'), (57582, 'Chimera default', 'rounded', u'amino acid'), (57583, 'Chimera default', 'rounded', u'amino acid'), (57584, 'Chimera default', 'rounded', u'amino acid'), (57585, 'Chimera default', 'rounded', u'amino acid'), (57586, 'Chimera default', 'rounded', u'amino acid'), (57587, 'Chimera default', 'rounded', u'amino acid'), (57588, 'Chimera default', 'rounded', u'amino acid'), (57589, 'Chimera default', 'rounded', u'amino acid'), (57590, 'Chimera default', 'rounded', u'amino acid'),
(57591, 'Chimera default', 'rounded', u'amino acid'), (57592, 'Chimera default', 'rounded', u'amino acid'), (57593, 'Chimera default', 'rounded', u'amino acid'), (57594, 'Chimera default', 'rounded', u'amino acid'), (57595, 'Chimera default', 'rounded', u'amino acid'), (57596, 'Chimera default', 'rounded', u'amino acid'), (57597, 'Chimera default', 'rounded', u'amino acid'), (57598, 'Chimera default', 'rounded', u'amino acid'), (57599, 'Chimera default', 'rounded', u'amino acid'), (57600, 'Chimera default', 'rounded', u'amino acid'), (57601, 'Chimera default', 'rounded', u'amino acid'), (57602, 'Chimera default', 'rounded', u'amino acid'), (57603, 'Chimera default', 'rounded', u'amino acid'), (57604, 'Chimera default', 'rounded', u'amino acid'), (57605, 'Chimera default', 'rounded', u'amino acid'), (57606, 'Chimera default', 'rounded', u'amino acid'), (57607, 'Chimera default', 'rounded', u'amino acid'), (57608, 'Chimera default', 'rounded', u'amino acid'), (57609, 'Chimera default', 'rounded', u'amino acid'), (57610, 'Chimera default', 'rounded', u'amino acid'),
(57611, 'Chimera default', 'rounded', u'amino acid'), (57612, 'Chimera default', 'rounded', u'amino acid'), (57613, 'Chimera default', 'rounded', u'amino acid'), (57614, 'Chimera default', 'rounded', u'amino acid'), (57615, 'Chimera default', 'rounded', u'amino acid'), (57616, 'Chimera default', 'rounded', u'amino acid'), (57617, 'Chimera default', 'rounded', u'amino acid'), (57618, 'Chimera default', 'rounded', u'amino acid'), (57619, 'Chimera default', 'rounded', u'amino acid'), (57620, 'Chimera default', 'rounded', u'amino acid'), (57621, 'Chimera default', 'rounded', u'amino acid'), (57622, 'Chimera default', 'rounded', u'amino acid'), (57623, 'Chimera default', 'rounded', u'amino acid'), (57624, 'Chimera default', 'rounded', u'amino acid'), (57625, 'Chimera default', 'rounded', u'amino acid'), (57626, 'Chimera default', 'rounded', u'amino acid'), (57627, 'Chimera default', 'rounded', u'amino acid'), (57628, 'Chimera default', 'rounded', u'amino acid'), (57629, 'Chimera default', 'rounded', u'amino acid'), (57630, 'Chimera default', 'rounded', u'amino acid'),
(57631, 'Chimera default', 'rounded', u'amino acid'), (57632, 'Chimera default', 'rounded', u'amino acid'), (57633, 'Chimera default', 'rounded', u'amino acid'), (57634, 'Chimera default', 'rounded', u'amino acid'), (57635, 'Chimera default', 'rounded', u'amino acid'), (57636, 'Chimera default', 'rounded', u'amino acid'), (57637, 'Chimera default', 'rounded', u'amino acid'), (57638, 'Chimera default', 'rounded', u'amino acid'), (57639, 'Chimera default', 'rounded', u'amino acid'), (57640, 'Chimera default', 'rounded', u'amino acid'), (57641, 'Chimera default', 'rounded', u'amino acid'), (57642, 'Chimera default', 'rounded', u'amino acid'), (57643, 'Chimera default', 'rounded', u'amino acid'), (57644, 'Chimera default', 'rounded', u'amino acid'), (57645, 'Chimera default', 'rounded', u'amino acid'), (57646, 'Chimera default', 'rounded', u'amino acid'), (57647, 'Chimera default', 'rounded', u'amino acid'), (57648, 'Chimera default', 'rounded', u'amino acid'), (57649, 'Chimera default', 'rounded', u'amino acid'), (57650, 'Chimera default', 'rounded', u'amino acid'),
(57651, 'Chimera default', 'rounded', u'amino acid'), (57652, 'Chimera default', 'rounded', u'amino acid'), (57653, 'Chimera default', 'rounded', u'amino acid'), (57654, 'Chimera default', 'rounded', u'amino acid'), (57655, 'Chimera default', 'rounded', u'amino acid'), (57656, 'Chimera default', 'rounded', u'amino acid'), (57657, 'Chimera default', 'rounded', u'amino acid'), (57658, 'Chimera default', 'rounded', u'amino acid'), (57659, 'Chimera default', 'rounded', u'amino acid'), (57660, 'Chimera default', 'rounded', u'amino acid'), (57661, 'Chimera default', 'rounded', u'amino acid'), (57662, 'Chimera default', 'rounded', u'amino acid'), (57663, 'Chimera default', 'rounded', u'amino acid'), (57664, 'Chimera default', 'rounded', u'amino acid'), (57665, 'Chimera default', 'rounded', u'amino acid'), (57666, 'Chimera default', 'rounded', u'amino acid'), (57667, 'Chimera default', 'rounded', u'amino acid'), (57668, 'Chimera default', 'rounded', u'amino acid'), (57669, 'Chimera default', 'rounded', u'amino acid'), (57670, 'Chimera default', 'rounded', u'amino acid'),
(57671, 'Chimera default', 'rounded', u'amino acid'), (57672, 'Chimera default', 'rounded', u'amino acid'), (57673, 'Chimera default', 'rounded', u'amino acid'), (57674, 'Chimera default', 'rounded', u'amino acid'), (57675, 'Chimera default', 'rounded', u'amino acid'), (57676, 'Chimera default', 'rounded', u'amino acid'), (57677, 'Chimera default', 'rounded', u'amino acid'), (57678, 'Chimera default', 'rounded', u'amino acid'), (57679, 'Chimera default', 'rounded', u'amino acid'), (57680, 'Chimera default', 'rounded', u'amino acid'), (57681, 'Chimera default', 'rounded', u'amino acid'), (57682, 'Chimera default', 'rounded', u'amino acid'), (57683, 'Chimera default', 'rounded', u'amino acid'), (57684, 'Chimera default', 'rounded', u'amino acid'), (57685, 'Chimera default', 'rounded', u'amino acid'), (57686, 'Chimera default', 'rounded', u'amino acid'), (57687, 'Chimera default', 'rounded', u'amino acid'), (57688, 'Chimera default', 'rounded', u'amino acid'), (57689, 'Chimera default', 'rounded', u'amino acid'), (57690, 'Chimera default', 'rounded', u'amino acid'),
(57691, 'Chimera default', 'rounded', u'amino acid'), (57692, 'Chimera default', 'rounded', u'amino acid'), (57693, 'Chimera default', 'rounded', u'amino acid'), (57694, 'Chimera default', 'rounded', u'amino acid'), (57695, 'Chimera default', 'rounded', u'amino acid'), (57696, 'Chimera default', 'rounded', u'amino acid'), (57697, 'Chimera default', 'rounded', u'amino acid'), (57698, 'Chimera default', 'rounded', u'amino acid'), (57699, 'Chimera default', 'rounded', u'amino acid'), (57700, 'Chimera default', 'rounded', u'amino acid'), (57701, 'Chimera default', 'rounded', u'amino acid'), (57702, 'Chimera default', 'rounded', u'amino acid'), (57703, 'Chimera default', 'rounded', u'amino acid'), (57704, 'Chimera default', 'rounded', u'amino acid'), (57705, 'Chimera default', 'rounded', u'amino acid'), (57706, 'Chimera default', 'rounded', u'amino acid'), (57707, 'Chimera default', 'rounded', u'amino acid'), (57708, 'Chimera default', 'rounded', u'amino acid'), (57709, 'Chimera default', 'rounded', u'amino acid'), (57710, 'Chimera default', 'rounded', u'amino acid'),
(57711, 'Chimera default', 'rounded', u'amino acid'), (57712, 'Chimera default', 'rounded', u'amino acid'), (57713, 'Chimera default', 'rounded', u'amino acid'), (57714, 'Chimera default', 'rounded', u'amino acid'), (57715, 'Chimera default', 'rounded', u'amino acid'), (57716, 'Chimera default', 'rounded', u'amino acid'), (57717, 'Chimera default', 'rounded', u'amino acid'), (57718, 'Chimera default', 'rounded', u'amino acid'), (57719, 'Chimera default', 'rounded', u'amino acid'), (57720, 'Chimera default', 'rounded', u'amino acid'), (57721, 'Chimera default', 'rounded', u'amino acid'), (57722, 'Chimera default', 'rounded', u'amino acid'), (57723, 'Chimera default', 'rounded', u'amino acid'), (57724, 'Chimera default', 'rounded', u'amino acid'), (57725, 'Chimera default', 'rounded', u'amino acid'), (57726, 'Chimera default', 'rounded', u'amino acid'), (57727, 'Chimera default', 'rounded', u'amino acid'), (57728, 'Chimera default', 'rounded', u'amino acid'), (57729, 'Chimera default', 'rounded', u'amino acid'), (57730, 'Chimera default', 'rounded', u'amino acid'),
(57731, 'Chimera default', 'rounded', u'amino acid'), (57732, 'Chimera default', 'rounded', u'amino acid'), (57733, 'Chimera default', 'rounded', u'amino acid'), (57734, 'Chimera default', 'rounded', u'amino acid'), (57735, 'Chimera default', 'rounded', u'amino acid'), (57736, 'Chimera default', 'rounded', u'amino acid'), (57737, 'Chimera default', 'rounded', u'amino acid'), (57738, 'Chimera default', 'rounded', u'amino acid'), (57739, 'Chimera default', 'rounded', u'amino acid'), (57740, 'Chimera default', 'rounded', u'amino acid'), (57741, 'Chimera default', 'rounded', u'amino acid'), (57742, 'Chimera default', 'rounded', u'amino acid'), (57743, 'Chimera default', 'rounded', u'amino acid'), (57744, 'Chimera default', 'rounded', u'amino acid'), (57745, 'Chimera default', 'rounded', u'amino acid'), (57746, 'Chimera default', 'rounded', u'amino acid'), (57747, 'Chimera default', 'rounded', u'amino acid'), (57748, 'Chimera default', 'rounded', u'amino acid'), (57749, 'Chimera default', 'rounded', u'amino acid'), (57750, 'Chimera default', 'rounded', u'amino acid'),
(57751, 'Chimera default', 'rounded', u'amino acid'), (57752, 'Chimera default', 'rounded', u'amino acid'), (57753, 'Chimera default', 'rounded', u'amino acid'), (57754, 'Chimera default', 'rounded', u'amino acid'), (57755, 'Chimera default', 'rounded', u'amino acid'), (57756, 'Chimera default', 'rounded', u'amino acid'), (57757, 'Chimera default', 'rounded', u'amino acid'), (57758, 'Chimera default', 'rounded', u'amino acid'), (57759, 'Chimera default', 'rounded', u'amino acid'), (57760, 'Chimera default', 'rounded', u'amino acid'), (57761, 'Chimera default', 'rounded', u'amino acid'), (57762, 'Chimera default', 'rounded', u'amino acid'), (57763, 'Chimera default', 'rounded', u'amino acid'), (57764, 'Chimera default', 'rounded', u'amino acid'), (57765, 'Chimera default', 'rounded', u'amino acid'), (57766, 'Chimera default', 'rounded', u'amino acid'), (57767, 'Chimera default', 'rounded', u'amino acid'), (57768, 'Chimera default', 'rounded', u'amino acid'), (57769, 'Chimera default', 'rounded', u'amino acid'), (57770, 'Chimera default', 'rounded', u'amino acid'),
(57771, 'Chimera default', 'rounded', u'amino acid'), (57772, 'Chimera default', 'rounded', u'amino acid'), (57773, 'Chimera default', 'rounded', u'amino acid'), (57774, 'Chimera default', 'rounded', u'amino acid'), (57775, 'Chimera default', 'rounded', u'amino acid'), (57776, 'Chimera default', 'rounded', u'amino acid'), (57777, 'Chimera default', 'rounded', u'amino acid'), (57778, 'Chimera default', 'rounded', u'amino acid'), (57779, 'Chimera default', 'rounded', u'amino acid'), (57780, 'Chimera default', 'rounded', u'amino acid'), (57781, 'Chimera default', 'rounded', u'amino acid'), (57782, 'Chimera default', 'rounded', u'amino acid'), (57783, 'Chimera default', 'rounded', u'amino acid'), (57784, 'Chimera default', 'rounded', u'amino acid'), (57785, 'Chimera default', 'rounded', u'amino acid'), (57786, 'Chimera default', 'rounded', u'amino acid'), (57787, 'Chimera default', 'rounded', u'amino acid'), (57788, 'Chimera default', 'rounded', u'amino acid'), (57789, 'Chimera default', 'rounded', u'amino acid'), (57790, 'Chimera default', 'rounded', u'amino acid'),
(57791, 'Chimera default', 'rounded', u'amino acid'), (57792, 'Chimera default', 'rounded', u'amino acid'), (57793, 'Chimera default', 'rounded', u'amino acid'), (57794, 'Chimera default', 'rounded', u'amino acid'), (57795, 'Chimera default', 'rounded', u'amino acid'), (57796, 'Chimera default', 'rounded', u'amino acid'), (57797, 'Chimera default', 'rounded', u'amino acid'), (57798, 'Chimera default', 'rounded', u'amino acid'), (57799, 'Chimera default', 'rounded', u'amino acid'), (57800, 'Chimera default', 'rounded', u'amino acid'), (57801, 'Chimera default', 'rounded', u'amino acid'), (57802, 'Chimera default', 'rounded', u'amino acid'), (57803, 'Chimera default', 'rounded', u'amino acid'), (57804, 'Chimera default', 'rounded', u'amino acid'), (57805, 'Chimera default', 'rounded', u'amino acid'), (57806, 'Chimera default', 'rounded', u'amino acid'), (57807, 'Chimera default', 'rounded', u'amino acid'), (57808, 'Chimera default', 'rounded', u'amino acid'), (57809, 'Chimera default', 'rounded', u'amino acid'), (57810, 'Chimera default', 'rounded', u'amino acid'),
(57811, 'Chimera default', 'rounded', u'amino acid'), (57812, 'Chimera default', 'rounded', u'amino acid'), (57813, 'Chimera default', 'rounded', u'amino acid'), (57814, 'Chimera default', 'rounded', u'amino acid'), (57815, 'Chimera default', 'rounded', u'amino acid'), (57816, 'Chimera default', 'rounded', u'amino acid'), (57817, 'Chimera default', 'rounded', u'amino acid'), (57818, 'Chimera default', 'rounded', u'amino acid'), (57819, 'Chimera default', 'rounded', u'amino acid'), (57820, 'Chimera default', 'rounded', u'amino acid'), (57821, 'Chimera default', 'rounded', u'amino acid'), (57822, 'Chimera default', 'rounded', u'amino acid'), (57823, 'Chimera default', 'rounded', u'amino acid'), (57824, 'Chimera default', 'rounded', u'amino acid'), (57825, 'Chimera default', 'rounded', u'amino acid'), (57826, 'Chimera default', 'rounded', u'amino acid'), (57827, 'Chimera default', 'rounded', u'amino acid'), (57828, 'Chimera default', 'rounded', u'amino acid'), (57829, 'Chimera default', 'rounded', u'amino acid'), (57830, 'Chimera default', 'rounded', u'amino acid'),
(57831, 'Chimera default', 'rounded', u'amino acid'), (57832, 'Chimera default', 'rounded', u'amino acid'), (57833, 'Chimera default', 'rounded', u'amino acid'), (57834, 'Chimera default', 'rounded', u'amino acid'), (57835, 'Chimera default', 'rounded', u'amino acid'), (57836, 'Chimera default', 'rounded', u'amino acid'), (57837, 'Chimera default', 'rounded', u'amino acid'), (57838, 'Chimera default', 'rounded', u'amino acid'), (57839, 'Chimera default', 'rounded', u'amino acid'), (57840, 'Chimera default', 'rounded', u'amino acid'), (57841, 'Chimera default', 'rounded', u'amino acid'), (57842, 'Chimera default', 'rounded', u'amino acid'), (57843, 'Chimera default', 'rounded', u'amino acid'), (57844, 'Chimera default', 'rounded', u'amino acid'), (57845, 'Chimera default', 'rounded', u'amino acid'), (57846, 'Chimera default', 'rounded', u'amino acid'), (57847, 'Chimera default', 'rounded', u'amino acid'), (57848, 'Chimera default', 'rounded', u'amino acid'), (57849, 'Chimera default', 'rounded', u'amino acid'), (57850, 'Chimera default', 'rounded', u'amino acid'),
(57851, 'Chimera default', 'rounded', u'amino acid'), (57852, 'Chimera default', 'rounded', u'amino acid'), (57853, 'Chimera default', 'rounded', u'amino acid'), (57854, 'Chimera default', 'rounded', u'amino acid'), (57855, 'Chimera default', 'rounded', u'amino acid'), (57856, 'Chimera default', 'rounded', u'amino acid'), (57857, 'Chimera default', 'rounded', u'amino acid'), (57858, 'Chimera default', 'rounded', u'amino acid'), (57859, 'Chimera default', 'rounded', u'amino acid'), (57860, 'Chimera default', 'rounded', u'amino acid'), (57861, 'Chimera default', 'rounded', u'amino acid'), (57862, 'Chimera default', 'rounded', u'amino acid'), (57863, 'Chimera default', 'rounded', u'amino acid'), (57864, 'Chimera default', 'rounded', u'amino acid'), (57865, 'Chimera default', 'rounded', u'amino acid'), (57866, 'Chimera default', 'rounded', u'amino acid'), (57867, 'Chimera default', 'rounded', u'amino acid'), (57868, 'Chimera default', 'rounded', u'amino acid'), (57869, 'Chimera default', 'rounded', u'amino acid'), (57870, 'Chimera default', 'rounded', u'amino acid'),
(57871, 'Chimera default', 'rounded', u'amino acid'), (57872, 'Chimera default', 'rounded', u'amino acid'), (57873, 'Chimera default', 'rounded', u'amino acid'), (57874, 'Chimera default', 'rounded', u'amino acid'), (57875, 'Chimera default', 'rounded', u'amino acid'), (57876, 'Chimera default', 'rounded', u'amino acid'), (57877, 'Chimera default', 'rounded', u'amino acid'), (57878, 'Chimera default', 'rounded', u'amino acid'), (57879, 'Chimera default', 'rounded', u'amino acid'), (57880, 'Chimera default', 'rounded', u'amino acid'), (57881, 'Chimera default', 'rounded', u'amino acid'), (57882, 'Chimera default', 'rounded', u'amino acid'), (57883, 'Chimera default', 'rounded', u'amino acid'), (57884, 'Chimera default', 'rounded', u'amino acid'), (57885, 'Chimera default', 'rounded', u'amino acid'), (57886, 'Chimera default', 'rounded', u'amino acid'), (57887, 'Chimera default', 'rounded', u'amino acid'), (57888, 'Chimera default', 'rounded', u'amino acid'), (57889, 'Chimera default', 'rounded', u'amino acid'), (57890, 'Chimera default', 'rounded', u'amino acid'),
(57891, 'Chimera default', 'rounded', u'amino acid'), (57892, 'Chimera default', 'rounded', u'amino acid'), (57893, 'Chimera default', 'rounded', u'amino acid'), (57894, 'Chimera default', 'rounded', u'amino acid'), (57895, 'Chimera default', 'rounded', u'amino acid'), (57896, 'Chimera default', 'rounded', u'amino acid'), (57897, 'Chimera default', 'rounded', u'amino acid'), (57898, 'Chimera default', 'rounded', u'amino acid'), (57899, 'Chimera default', 'rounded', u'amino acid'), (57900, 'Chimera default', 'rounded', u'amino acid'), (57901, 'Chimera default', 'rounded', u'amino acid'), (57902, 'Chimera default', 'rounded', u'amino acid'), (57903, 'Chimera default', 'rounded', u'amino acid'), (57904, 'Chimera default', 'rounded', u'amino acid'), (57905, 'Chimera default', 'rounded', u'amino acid'), (57906, 'Chimera default', 'rounded', u'amino acid'), (57907, 'Chimera default', 'rounded', u'amino acid'), (57908, 'Chimera default', 'rounded', u'amino acid'), (57909, 'Chimera default', 'rounded', u'amino acid'), (57910, 'Chimera default', 'rounded', u'amino acid'),
(57911, 'Chimera default', 'rounded', u'amino acid'), (57912, 'Chimera default', 'rounded', u'amino acid'), (57913, 'Chimera default', 'rounded', u'amino acid'), (57914, 'Chimera default', 'rounded', u'amino acid'), (57915, 'Chimera default', 'rounded', u'amino acid'), (57916, 'Chimera default', 'rounded', u'amino acid'), (57917, 'Chimera default', 'rounded', u'amino acid'), (57918, 'Chimera default', 'rounded', u'amino acid'), (57919, 'Chimera default', 'rounded', u'amino acid'), (57920, 'Chimera default', 'rounded', u'amino acid'), (57921, 'Chimera default', 'rounded', u'amino acid'), (57922, 'Chimera default', 'rounded', u'amino acid'), (57923, 'Chimera default', 'rounded', u'amino acid'), (57924, 'Chimera default', 'rounded', u'amino acid'), (57925, 'Chimera default', 'rounded', u'amino acid'), (57926, 'Chimera default', 'rounded', u'amino acid'), (57927, 'Chimera default', 'rounded', u'amino acid'), (57928, 'Chimera default', 'rounded', u'amino acid'), (57929, 'Chimera default', 'rounded', u'amino acid'), (57930, 'Chimera default', 'rounded', u'amino acid'),
(57931, 'Chimera default', 'rounded', u'amino acid'), (57932, 'Chimera default', 'rounded', u'amino acid'), (57933, 'Chimera default', 'rounded', u'amino acid'), (57934, 'Chimera default', 'rounded', u'amino acid'), (57935, 'Chimera default', 'rounded', u'amino acid'), (57936, 'Chimera default', 'rounded', u'amino acid'), (57937, 'Chimera default', 'rounded', u'amino acid'), (57938, 'Chimera default', 'rounded', u'amino acid'), (57939, 'Chimera default', 'rounded', u'amino acid'), (57940, 'Chimera default', 'rounded', u'amino acid'), (57941, 'Chimera default', 'rounded', u'amino acid'), (57942, 'Chimera default', 'rounded', u'amino acid'), (57943, 'Chimera default', 'rounded', u'amino acid'), (57944, 'Chimera default', 'rounded', u'amino acid'), (57945, 'Chimera default', 'rounded', u'amino acid'), (57946, 'Chimera default', 'rounded', u'amino acid'), (57947, 'Chimera default', 'rounded', u'amino acid'), (57948, 'Chimera default', 'rounded', u'amino acid'), (57949, 'Chimera default', 'rounded', u'amino acid'), (57950, 'Chimera default', 'rounded', u'amino acid'),
(57951, 'Chimera default', 'rounded', u'amino acid'), (57952, 'Chimera default', 'rounded', u'amino acid'), (57953, 'Chimera default', 'rounded', u'amino acid'), (57954, 'Chimera default', 'rounded', u'amino acid'), (57955, 'Chimera default', 'rounded', u'amino acid'), (57956, 'Chimera default', 'rounded', u'amino acid'), (57957, 'Chimera default', 'rounded', u'amino acid'), (57958, 'Chimera default', 'rounded', u'amino acid'), (57959, 'Chimera default', 'rounded', u'amino acid'), (57960, 'Chimera default', 'rounded', u'amino acid'), (57961, 'Chimera default', 'rounded', u'amino acid'), (57962, 'Chimera default', 'rounded', u'amino acid'), (57963, 'Chimera default', 'rounded', u'amino acid'), (57964, 'Chimera default', 'rounded', u'amino acid'), (57965, 'Chimera default', 'rounded', u'amino acid'), (57966, 'Chimera default', 'rounded', u'amino acid'), (57967, 'Chimera default', 'rounded', u'amino acid'), (57968, 'Chimera default', 'rounded', u'amino acid'), (57969, 'Chimera default', 'rounded', u'amino acid'), (57970, 'Chimera default', 'rounded', u'amino acid'),
(57971, 'Chimera default', 'rounded', u'amino acid'), (57972, 'Chimera default', 'rounded', u'amino acid'), (57973, 'Chimera default', 'rounded', u'amino acid'), (57974, 'Chimera default', 'rounded', u'amino acid'), (57975, 'Chimera default', 'rounded', u'amino acid'), (57976, 'Chimera default', 'rounded', u'amino acid'), (57977, 'Chimera default', 'rounded', u'amino acid'), (57978, 'Chimera default', 'rounded', u'amino acid'), (57979, 'Chimera default', 'rounded', u'amino acid'), (57980, 'Chimera default', 'rounded', u'amino acid'), (57981, 'Chimera default', 'rounded', u'amino acid'), (57982, 'Chimera default', 'rounded', u'amino acid'), (57983, 'Chimera default', 'rounded', u'amino acid'), (57984, 'Chimera default', 'rounded', u'amino acid'), (57985, 'Chimera default', 'rounded', u'amino acid'), (57986, 'Chimera default', 'rounded', u'amino acid'), (57987, 'Chimera default', 'rounded', u'amino acid'), (57988, 'Chimera default', 'rounded', u'amino acid'), (57989, 'Chimera default', 'rounded', u'amino acid'), (57990, 'Chimera default', 'rounded', u'amino acid'),
(57991, 'Chimera default', 'rounded', u'amino acid'), (57992, 'Chimera default', 'rounded', u'amino acid'), (57993, 'Chimera default', 'rounded', u'amino acid'), (57994, 'Chimera default', 'rounded', u'amino acid'), (57995, 'Chimera default', 'rounded', u'amino acid'), (57996, 'Chimera default', 'rounded', u'amino acid'), (57997, 'Chimera default', 'rounded', u'amino acid'), (57998, 'Chimera default', 'rounded', u'amino acid'), (57999, 'Chimera default', 'rounded', u'amino acid'), (58000, 'Chimera default', 'rounded', u'amino acid'), (58001, 'Chimera default', 'rounded', u'amino acid'), (58002, 'Chimera default', 'rounded', u'amino acid'), (58003, 'Chimera default', 'rounded', u'amino acid'), (58004, 'Chimera default', 'rounded', u'amino acid'), (58005, 'Chimera default', 'rounded', u'amino acid'), (58006, 'Chimera default', 'rounded', u'amino acid'), (58007, 'Chimera default', 'rounded', u'amino acid'), (58008, 'Chimera default', 'rounded', u'amino acid'), (58009, 'Chimera default', 'rounded', u'amino acid'), (58010, 'Chimera default', 'rounded', u'amino acid'),
(58011, 'Chimera default', 'rounded', u'amino acid'), (58012, 'Chimera default', 'rounded', u'amino acid'), (58013, 'Chimera default', 'rounded', u'amino acid'), (58014, 'Chimera default', 'rounded', u'amino acid'), (58015, 'Chimera default', 'rounded', u'amino acid'), (58016, 'Chimera default', 'rounded', u'amino acid'), (58017, 'Chimera default', 'rounded', u'amino acid'), (58018, 'Chimera default', 'rounded', u'amino acid'), (58019, 'Chimera default', 'rounded', u'amino acid'), (58020, 'Chimera default', 'rounded', u'amino acid'), (58021, 'Chimera default', 'rounded', u'amino acid'), (58022, 'Chimera default', 'rounded', u'amino acid'), (58023, 'Chimera default', 'rounded', u'amino acid'), (58024, 'Chimera default', 'rounded', u'amino acid'), (58025, 'Chimera default', 'rounded', u'amino acid'), (58026, 'Chimera default', 'rounded', u'amino acid'), (58027, 'Chimera default', 'rounded', u'amino acid'), (58028, 'Chimera default', 'rounded', u'amino acid'), (58029, 'Chimera default', 'rounded', u'amino acid'), (58030, 'Chimera default', 'rounded', u'amino acid'),
(58031, 'Chimera default', 'rounded', u'amino acid'), (58032, 'Chimera default', 'rounded', u'amino acid'), (58033, 'Chimera default', 'rounded', u'amino acid'), (58034, 'Chimera default', 'rounded', u'amino acid'), (58035, 'Chimera default', 'rounded', u'amino acid'), (58036, 'Chimera default', 'rounded', u'amino acid'), (58037, 'Chimera default', 'rounded', u'amino acid'), (58038, 'Chimera default', 'rounded', u'amino acid'), (58039, 'Chimera default', 'rounded', u'amino acid'), (58040, 'Chimera default', 'rounded', u'amino acid'), (58041, 'Chimera default', 'rounded', u'amino acid'), (58042, 'Chimera default', 'rounded', u'amino acid'), (58043, 'Chimera default', 'rounded', u'amino acid'), (58044, 'Chimera default', 'rounded', u'amino acid'), (58045, 'Chimera default', 'rounded', u'amino acid'), (58046, 'Chimera default', 'rounded', u'amino acid'), (58047, 'Chimera default', 'rounded', u'amino acid'), (58048, 'Chimera default', 'rounded', u'amino acid'), (58049, 'Chimera default', 'rounded', u'amino acid'), (58050, 'Chimera default', 'rounded', u'amino acid'),
(58051, 'Chimera default', 'rounded', u'amino acid'), (58052, 'Chimera default', 'rounded', u'amino acid'), (58053, 'Chimera default', 'rounded', u'amino acid'), (58054, 'Chimera default', 'rounded', u'amino acid'), (58055, 'Chimera default', 'rounded', u'amino acid'), (58056, 'Chimera default', 'rounded', u'amino acid'), (58057, 'Chimera default', 'rounded', u'amino acid'), (58058, 'Chimera default', 'rounded', u'amino acid'), (58059, 'Chimera default', 'rounded', u'amino acid'), (58060, 'Chimera default', 'rounded', u'amino acid'), (58061, 'Chimera default', 'rounded', u'amino acid'), (58062, 'Chimera default', 'rounded', u'amino acid'), (58063, 'Chimera default', 'rounded', u'amino acid'), (58064, 'Chimera default', 'rounded', u'amino acid'), (58065, 'Chimera default', 'rounded', u'amino acid'), (58066, 'Chimera default', 'rounded', u'amino acid'), (58067, 'Chimera default', 'rounded', u'amino acid'), (58068, 'Chimera default', 'rounded', u'amino acid'), (58069, 'Chimera default', 'rounded', u'amino acid'), (58070, 'Chimera default', 'rounded', u'amino acid'),
(58071, 'Chimera default', 'rounded', u'amino acid'), (58072, 'Chimera default', 'rounded', u'amino acid'), (58073, 'Chimera default', 'rounded', u'amino acid'), (58074, 'Chimera default', 'rounded', u'amino acid'), (58075, 'Chimera default', 'rounded', u'amino acid'), (58076, 'Chimera default', 'rounded', u'amino acid'), (58077, 'Chimera default', 'rounded', u'amino acid'), (58078, 'Chimera default', 'rounded', u'amino acid'), (58079, 'Chimera default', 'rounded', u'amino acid'), (58080, 'Chimera default', 'rounded', u'amino acid'), (58081, 'Chimera default', 'rounded', u'amino acid'), (58082, 'Chimera default', 'rounded', u'amino acid'), (58083, 'Chimera default', 'rounded', u'amino acid'), (58084, 'Chimera default', 'rounded', u'amino acid'), (58085, 'Chimera default', 'rounded', u'amino acid'), (58086, 'Chimera default', 'rounded', u'amino acid'), (58087, 'Chimera default', 'rounded', u'amino acid'), (58088, 'Chimera default', 'rounded', u'amino acid'), (58089, 'Chimera default', 'rounded', u'amino acid'), (58090, 'Chimera default', 'rounded', u'amino acid'),
(58091, 'Chimera default', 'rounded', u'amino acid'), (58092, 'Chimera default', 'rounded', u'amino acid'), (58093, 'Chimera default', 'rounded', u'amino acid'), (58094, 'Chimera default', 'rounded', u'amino acid'), (58095, 'Chimera default', 'rounded', u'amino acid'), (58096, 'Chimera default', 'rounded', u'amino acid'), (58097, 'Chimera default', 'rounded', u'amino acid'), (58098, 'Chimera default', 'rounded', u'amino acid'), (58099, 'Chimera default', 'rounded', u'amino acid'), (58100, 'Chimera default', 'rounded', u'amino acid'), (58101, 'Chimera default', 'rounded', u'amino acid'), (58102, 'Chimera default', 'rounded', u'amino acid'), (58103, 'Chimera default', 'rounded', u'amino acid'), (58104, 'Chimera default', 'rounded', u'amino acid'), (58105, 'Chimera default', 'rounded', u'amino acid'), (58106, 'Chimera default', 'rounded', u'amino acid'), (58107, 'Chimera default', 'rounded', u'amino acid'), (58108, 'Chimera default', 'rounded', u'amino acid'), (58109, 'Chimera default', 'rounded', u'amino acid'), (58110, 'Chimera default', 'rounded', u'amino acid'),
(58111, 'Chimera default', 'rounded', u'amino acid'), (58112, 'Chimera default', 'rounded', u'amino acid'), (58113, 'Chimera default', 'rounded', u'amino acid'), (58114, 'Chimera default', 'rounded', u'amino acid'), (58115, 'Chimera default', 'rounded', u'amino acid'), (58116, 'Chimera default', 'rounded', u'amino acid'), (58117, 'Chimera default', 'rounded', u'amino acid'), (58118, 'Chimera default', 'rounded', u'amino acid'), (58119, 'Chimera default', 'rounded', u'amino acid'), (58120, 'Chimera default', 'rounded', u'amino acid'), (58121, 'Chimera default', 'rounded', u'amino acid'), (58122, 'Chimera default', 'rounded', u'amino acid'), (58123, 'Chimera default', 'rounded', u'amino acid'), (58124, 'Chimera default', 'rounded', u'amino acid'), (58125, 'Chimera default', 'rounded', u'amino acid'), (58126, 'Chimera default', 'rounded', u'amino acid'), (58127, 'Chimera default', 'rounded', u'amino acid'), (58128, 'Chimera default', 'rounded', u'amino acid'), (58129, 'Chimera default', 'rounded', u'amino acid'), (58130, 'Chimera default', 'rounded', u'amino acid'),
(58131, 'Chimera default', 'rounded', u'amino acid'), (58132, 'Chimera default', 'rounded', u'amino acid'), (58133, 'Chimera default', 'rounded', u'amino acid'), (58134, 'Chimera default', 'rounded', u'amino acid'), (58135, 'Chimera default', 'rounded', u'amino acid'), (58136, 'Chimera default', 'rounded', u'amino acid'), (58137, 'Chimera default', 'rounded', u'amino acid'), (58138, 'Chimera default', 'rounded', u'amino acid'), (58139, 'Chimera default', 'rounded', u'amino acid'), (58140, 'Chimera default', 'rounded', u'amino acid'), (58141, 'Chimera default', 'rounded', u'amino acid'), (58142, 'Chimera default', 'rounded', u'amino acid'), (58143, 'Chimera default', 'rounded', u'amino acid'), (58144, 'Chimera default', 'rounded', u'amino acid'), (58145, 'Chimera default', 'rounded', u'amino acid'), (58146, 'Chimera default', 'rounded', u'amino acid'), (58147, 'Chimera default', 'rounded', u'amino acid'), (58148, 'Chimera default', 'rounded', u'amino acid'), (58149, 'Chimera default', 'rounded', u'amino acid'), (58150, 'Chimera default', 'rounded', u'amino acid'),
(58151, 'Chimera default', 'rounded', u'amino acid'), (58152, 'Chimera default', 'rounded', u'amino acid'), (58153, 'Chimera default', 'rounded', u'amino acid'), (58154, 'Chimera default', 'rounded', u'amino acid'), (58155, 'Chimera default', 'rounded', u'amino acid'), (58156, 'Chimera default', 'rounded', u'amino acid'), (58157, 'Chimera default', 'rounded', u'amino acid'), (58158, 'Chimera default', 'rounded', u'amino acid'), (58159, 'Chimera default', 'rounded', u'amino acid'), (58160, 'Chimera default', 'rounded', u'amino acid'), (58161, 'Chimera default', 'rounded', u'amino acid'), (58162, 'Chimera default', 'rounded', u'amino acid'), (58163, 'Chimera default', 'rounded', u'amino acid'), (58164, 'Chimera default', 'rounded', u'amino acid'), (58165, 'Chimera default', 'rounded', u'amino acid'), (58166, 'Chimera default', 'rounded', u'amino acid'), (58167, 'Chimera default', 'rounded', u'amino acid'), (58168, 'Chimera default', 'rounded', u'amino acid'), (58169, 'Chimera default', 'rounded', u'amino acid'), (58170, 'Chimera default', 'rounded', u'amino acid'),
(58171, 'Chimera default', 'rounded', u'amino acid'), (58172, 'Chimera default', 'rounded', u'amino acid'), (58173, 'Chimera default', 'rounded', u'amino acid'), (58174, 'Chimera default', 'rounded', u'amino acid'), (58175, 'Chimera default', 'rounded', u'amino acid'), (58176, 'Chimera default', 'rounded', u'amino acid'), (58177, 'Chimera default', 'rounded', u'amino acid'), (58178, 'Chimera default', 'rounded', u'amino acid'), (58179, 'Chimera default', 'rounded', u'amino acid'), (58180, 'Chimera default', 'rounded', u'amino acid'), (58181, 'Chimera default', 'rounded', u'amino acid'), (58182, 'Chimera default', 'rounded', u'amino acid'), (58183, 'Chimera default', 'rounded', u'amino acid'), (58184, 'Chimera default', 'rounded', u'amino acid'), (58185, 'Chimera default', 'rounded', u'amino acid'), (58186, 'Chimera default', 'rounded', u'amino acid'), (58187, 'Chimera default', 'rounded', u'amino acid'), (58188, 'Chimera default', 'rounded', u'amino acid'), (58189, 'Chimera default', 'rounded', u'amino acid'), (58190, 'Chimera default', 'rounded', u'amino acid'),
(58191, 'Chimera default', 'rounded', u'amino acid'), (58192, 'Chimera default', 'rounded', u'amino acid'), (58193, 'Chimera default', 'rounded', u'amino acid'), (58194, 'Chimera default', 'rounded', u'amino acid'), (58195, 'Chimera default', 'rounded', u'amino acid'), (58196, 'Chimera default', 'rounded', u'amino acid'), (58197, 'Chimera default', 'rounded', u'amino acid'), (58198, 'Chimera default', 'rounded', u'amino acid'), (58199, 'Chimera default', 'rounded', u'amino acid'), (58200, 'Chimera default', 'rounded', u'amino acid'), (58201, 'Chimera default', 'rounded', u'amino acid'), (58202, 'Chimera default', 'rounded', u'amino acid'), (58203, 'Chimera default', 'rounded', u'amino acid'), (58204, 'Chimera default', 'rounded', u'amino acid'), (58205, 'Chimera default', 'rounded', u'amino acid'), (58206, 'Chimera default', 'rounded', u'amino acid'), (58207, 'Chimera default', 'rounded', u'amino acid'), (58208, 'Chimera default', 'rounded', u'amino acid'), (58209, 'Chimera default', 'rounded', u'amino acid'), (58210, 'Chimera default', 'rounded', u'amino acid'),
(58211, 'Chimera default', 'rounded', u'amino acid'), (58212, 'Chimera default', 'rounded', u'amino acid'), (58213, 'Chimera default', 'rounded', u'amino acid'), (58214, 'Chimera default', 'rounded', u'amino acid'), (58215, 'Chimera default', 'rounded', u'amino acid'), (58216, 'Chimera default', 'rounded', u'amino acid'), (58217, 'Chimera default', 'rounded', u'amino acid'), (58218, 'Chimera default', 'rounded', u'amino acid'), (58219, 'Chimera default', 'rounded', u'amino acid'), (58220, 'Chimera default', 'rounded', u'amino acid'), (58221, 'Chimera default', 'rounded', u'amino acid'), (58222, 'Chimera default', 'rounded', u'amino acid'), (58223, 'Chimera default', 'rounded', u'amino acid'), (58224, 'Chimera default', 'rounded', u'amino acid'), (58225, 'Chimera default', 'rounded', u'amino acid'), (58226, 'Chimera default', 'rounded', u'amino acid'), (58227, 'Chimera default', 'rounded', u'amino acid'), (58228, 'Chimera default', 'rounded', u'amino acid'), (58229, 'Chimera default', 'rounded', u'amino acid'), (58230, 'Chimera default', 'rounded', u'amino acid'),
(58231, 'Chimera default', 'rounded', u'amino acid'), (58232, 'Chimera default', 'rounded', u'amino acid'), (58233, 'Chimera default', 'rounded', u'amino acid'), (58234, 'Chimera default', 'rounded', u'amino acid'), (58235, 'Chimera default', 'rounded', u'amino acid'), (58236, 'Chimera default', 'rounded', u'amino acid'), (58237, 'Chimera default', 'rounded', u'amino acid'), (58238, 'Chimera default', 'rounded', u'amino acid'), (58239, 'Chimera default', 'rounded', u'amino acid'), (58240, 'Chimera default', 'rounded', u'amino acid'), (58241, 'Chimera default', 'rounded', u'amino acid'), (58242, 'Chimera default', 'rounded', u'amino acid'), (58243, 'Chimera default', 'rounded', u'amino acid'), (58244, 'Chimera default', 'rounded', u'amino acid'), (58245, 'Chimera default', 'rounded', u'amino acid'), (58246, 'Chimera default', 'rounded', u'amino acid'), (58247, 'Chimera default', 'rounded', u'amino acid'), (58248, 'Chimera default', 'rounded', u'amino acid'), (58249, 'Chimera default', 'rounded', u'amino acid'), (58250, 'Chimera default', 'rounded', u'amino acid'),
(58251, 'Chimera default', 'rounded', u'amino acid'), (58252, 'Chimera default', 'rounded', u'amino acid'), (58253, 'Chimera default', 'rounded', u'amino acid'), (58254, 'Chimera default', 'rounded', u'amino acid'), (58255, 'Chimera default', 'rounded', u'amino acid'), (58256, 'Chimera default', 'rounded', u'amino acid'), (58257, 'Chimera default', 'rounded', u'amino acid'), (58258, 'Chimera default', 'rounded', u'amino acid'), (58259, 'Chimera default', 'rounded', u'amino acid'), (58260, 'Chimera default', 'rounded', u'amino acid'), (58261, 'Chimera default', 'rounded', u'amino acid'), (58262, 'Chimera default', 'rounded', u'amino acid'), (58263, 'Chimera default', 'rounded', u'amino acid'), (58264, 'Chimera default', 'rounded', u'amino acid'), (58265, 'Chimera default', 'rounded', u'amino acid'), (58266, 'Chimera default', 'rounded', u'amino acid'), (58267, 'Chimera default', 'rounded', u'amino acid'), (58268, 'Chimera default', 'rounded', u'amino acid'), (58269, 'Chimera default', 'rounded', u'amino acid'), (58270, 'Chimera default', 'rounded', u'amino acid'),
(58271, 'Chimera default', 'rounded', u'amino acid'), (58272, 'Chimera default', 'rounded', u'amino acid'), (58273, 'Chimera default', 'rounded', u'amino acid'), (58274, 'Chimera default', 'rounded', u'amino acid'), (58275, 'Chimera default', 'rounded', u'amino acid'), (58276, 'Chimera default', 'rounded', u'amino acid'), (58277, 'Chimera default', 'rounded', u'amino acid'), (58278, 'Chimera default', 'rounded', u'amino acid'), (58279, 'Chimera default', 'rounded', u'amino acid'), (58280, 'Chimera default', 'rounded', u'amino acid'), (58281, 'Chimera default', 'rounded', u'amino acid'), (58282, 'Chimera default', 'rounded', u'amino acid'), (58283, 'Chimera default', 'rounded', u'amino acid'), (58284, 'Chimera default', 'rounded', u'amino acid'), (58285, 'Chimera default', 'rounded', u'amino acid'), (58286, 'Chimera default', 'rounded', u'amino acid'), (58287, 'Chimera default', 'rounded', u'amino acid'), (58288, 'Chimera default', 'rounded', u'amino acid'), (58289, 'Chimera default', 'rounded', u'amino acid'), (58290, 'Chimera default', 'rounded', u'amino acid'),
(58291, 'Chimera default', 'rounded', u'amino acid'), (58292, 'Chimera default', 'rounded', u'amino acid'), (58293, 'Chimera default', 'rounded', u'amino acid'), (58294, 'Chimera default', 'rounded', u'amino acid'), (58295, 'Chimera default', 'rounded', u'amino acid'), (58296, 'Chimera default', 'rounded', u'amino acid'), (58297, 'Chimera default', 'rounded', u'amino acid'), (58298, 'Chimera default', 'rounded', u'amino acid'), (58299, 'Chimera default', 'rounded', u'amino acid'), (58300, 'Chimera default', 'rounded', u'amino acid'), (58301, 'Chimera default', 'rounded', u'amino acid'), (58302, 'Chimera default', 'rounded', u'amino acid'), (58303, 'Chimera default', 'rounded', u'amino acid'), (58304, 'Chimera default', 'rounded', u'amino acid'), (58305, 'Chimera default', 'rounded', u'amino acid'), (58306, 'Chimera default', 'rounded', u'amino acid'), (58307, 'Chimera default', 'rounded', u'amino acid'), (58308, 'Chimera default', 'rounded', u'amino acid'), (58309, 'Chimera default', 'rounded', u'amino acid'), (58310, 'Chimera default', 'rounded', u'amino acid'),
(58311, 'Chimera default', 'rounded', u'amino acid'), (58312, 'Chimera default', 'rounded', u'amino acid'), (58313, 'Chimera default', 'rounded', u'amino acid'), (58314, 'Chimera default', 'rounded', u'amino acid'), (58315, 'Chimera default', 'rounded', u'amino acid'), (58316, 'Chimera default', 'rounded', u'amino acid'), (58317, 'Chimera default', 'rounded', u'amino acid'), (58318, 'Chimera default', 'rounded', u'amino acid'), (58319, 'Chimera default', 'rounded', u'amino acid'), (58320, 'Chimera default', 'rounded', u'amino acid'), (58321, 'Chimera default', 'rounded', u'amino acid'), (58322, 'Chimera default', 'rounded', u'amino acid'), (58323, 'Chimera default', 'rounded', u'amino acid'), (58324, 'Chimera default', 'rounded', u'amino acid'), (58325, 'Chimera default', 'rounded', u'amino acid'), (58326, 'Chimera default', 'rounded', u'amino acid'), (58327, 'Chimera default', 'rounded', u'amino acid'), (58328, 'Chimera default', 'rounded', u'amino acid'), (58329, 'Chimera default', 'rounded', u'amino acid'), (58330, 'Chimera default', 'rounded', u'amino acid'),
(58331, 'Chimera default', 'rounded', u'amino acid'), (58332, 'Chimera default', 'rounded', u'amino acid'), (58333, 'Chimera default', 'rounded', u'amino acid'), (58334, 'Chimera default', 'rounded', u'amino acid'), (58335, 'Chimera default', 'rounded', u'amino acid'), (58336, 'Chimera default', 'rounded', u'amino acid'), (58337, 'Chimera default', 'rounded', u'amino acid'), (58338, 'Chimera default', 'rounded', u'amino acid'), (58339, 'Chimera default', 'rounded', u'amino acid'), (58340, 'Chimera default', 'rounded', u'amino acid'), (58341, 'Chimera default', 'rounded', u'amino acid'), (58342, 'Chimera default', 'rounded', u'amino acid'), (58343, 'Chimera default', 'rounded', u'amino acid'), (58344, 'Chimera default', 'rounded', u'amino acid'), (58345, 'Chimera default', 'rounded', u'amino acid'), (58346, 'Chimera default', 'rounded', u'amino acid'), (58347, 'Chimera default', 'rounded', u'amino acid'), (58348, 'Chimera default', 'rounded', u'amino acid'), (58349, 'Chimera default', 'rounded', u'amino acid'), (58350, 'Chimera default', 'rounded', u'amino acid'),
(58351, 'Chimera default', 'rounded', u'amino acid'), (58352, 'Chimera default', 'rounded', u'amino acid'), (58353, 'Chimera default', 'rounded', u'amino acid'), (58354, 'Chimera default', 'rounded', u'amino acid'), (58355, 'Chimera default', 'rounded', u'amino acid'), (58356, 'Chimera default', 'rounded', u'amino acid'), (58357, 'Chimera default', 'rounded', u'amino acid'), (58358, 'Chimera default', 'rounded', u'amino acid'), (58359, 'Chimera default', 'rounded', u'amino acid'), (58360, 'Chimera default', 'rounded', u'amino acid'), (58361, 'Chimera default', 'rounded', u'amino acid'), (58362, 'Chimera default', 'rounded', u'amino acid'), (58363, 'Chimera default', 'rounded', u'amino acid'), (58364, 'Chimera default', 'rounded', u'amino acid'), (58365, 'Chimera default', 'rounded', u'amino acid'), (58366, 'Chimera default', 'rounded', u'amino acid'), (58367, 'Chimera default', 'rounded', u'amino acid'), (58368, 'Chimera default', 'rounded', u'amino acid'), (58369, 'Chimera default', 'rounded', u'amino acid'), (58370, 'Chimera default', 'rounded', u'amino acid'),
(58371, 'Chimera default', 'rounded', u'amino acid'), (58372, 'Chimera default', 'rounded', u'amino acid'), (58373, 'Chimera default', 'rounded', u'amino acid'), (58374, 'Chimera default', 'rounded', u'amino acid'), (58375, 'Chimera default', 'rounded', u'amino acid'), (58376, 'Chimera default', 'rounded', u'amino acid'), (58377, 'Chimera default', 'rounded', u'amino acid'), (58378, 'Chimera default', 'rounded', u'amino acid'), (58379, 'Chimera default', 'rounded', u'amino acid'), (58380, 'Chimera default', 'rounded', u'amino acid'), (58381, 'Chimera default', 'rounded', u'amino acid'), (58382, 'Chimera default', 'rounded', u'amino acid'), (58383, 'Chimera default', 'rounded', u'amino acid'), (58384, 'Chimera default', 'rounded', u'amino acid'), (58385, 'Chimera default', 'rounded', u'amino acid'), (58386, 'Chimera default', 'rounded', u'amino acid'), (58387, 'Chimera default', 'rounded', u'amino acid'), (58388, 'Chimera default', 'rounded', u'amino acid'), (58389, 'Chimera default', 'rounded', u'amino acid'), (58390, 'Chimera default', 'rounded', u'amino acid'),
(58391, 'Chimera default', 'rounded', u'amino acid'), (58392, 'Chimera default', 'rounded', u'amino acid'), (58393, 'Chimera default', 'rounded', u'amino acid'), (58394, 'Chimera default', 'rounded', u'amino acid'), (58395, 'Chimera default', 'rounded', u'amino acid'), (58396, 'Chimera default', 'rounded', u'amino acid'), (58397, 'Chimera default', 'rounded', u'amino acid'), (58398, 'Chimera default', 'rounded', u'amino acid'), (58399, 'Chimera default', 'rounded', u'amino acid'), (58400, 'Chimera default', 'rounded', u'amino acid'), (58401, 'Chimera default', 'rounded', u'amino acid'), (58402, 'Chimera default', 'rounded', u'amino acid'), (58403, 'Chimera default', 'rounded', u'amino acid'), (58404, 'Chimera default', 'rounded', u'amino acid'), (58405, 'Chimera default', 'rounded', u'amino acid'), (58406, 'Chimera default', 'rounded', u'amino acid'), (58407, 'Chimera default', 'rounded', u'amino acid'), (58408, 'Chimera default', 'rounded', u'amino acid'), (58409, 'Chimera default', 'rounded', u'amino acid'), (58410, 'Chimera default', 'rounded', u'amino acid'),
(58411, 'Chimera default', 'rounded', u'amino acid'), (58412, 'Chimera default', 'rounded', u'amino acid'), (58413, 'Chimera default', 'rounded', u'amino acid'), (58414, 'Chimera default', 'rounded', u'amino acid'), (58415, 'Chimera default', 'rounded', u'amino acid'), (58416, 'Chimera default', 'rounded', u'amino acid'), (58417, 'Chimera default', 'rounded', u'amino acid'), (58418, 'Chimera default', 'rounded', u'amino acid'), (58419, 'Chimera default', 'rounded', u'amino acid'), (58420, 'Chimera default', 'rounded', u'amino acid'), (58421, 'Chimera default', 'rounded', u'amino acid'), (58422, 'Chimera default', 'rounded', u'amino acid'), (58423, 'Chimera default', 'rounded', u'amino acid'), (58424, 'Chimera default', 'rounded', u'amino acid'), (58425, 'Chimera default', 'rounded', u'amino acid'), (58426, 'Chimera default', 'rounded', u'amino acid'), (58427, 'Chimera default', 'rounded', u'amino acid'), (58428, 'Chimera default', 'rounded', u'amino acid'), (58429, 'Chimera default', 'rounded', u'amino acid'), (58430, 'Chimera default', 'rounded', u'amino acid'),
(58431, 'Chimera default', 'rounded', u'amino acid'), (58432, 'Chimera default', 'rounded', u'amino acid'), (58433, 'Chimera default', 'rounded', u'amino acid'), (58434, 'Chimera default', 'rounded', u'amino acid'), (58435, 'Chimera default', 'rounded', u'amino acid'), (58436, 'Chimera default', 'rounded', u'amino acid'), (58437, 'Chimera default', 'rounded', u'amino acid'), (58438, 'Chimera default', 'rounded', u'amino acid'), (58439, 'Chimera default', 'rounded', u'amino acid'), (58440, 'Chimera default', 'rounded', u'amino acid'), (58441, 'Chimera default', 'rounded', u'amino acid'), (58442, 'Chimera default', 'rounded', u'amino acid'), (58443, 'Chimera default', 'rounded', u'amino acid'), (58444, 'Chimera default', 'rounded', u'amino acid'), (58445, 'Chimera default', 'rounded', u'amino acid'), (58446, 'Chimera default', 'rounded', u'amino acid'), (58447, 'Chimera default', 'rounded', u'amino acid'), (58448, 'Chimera default', 'rounded', u'amino acid'), (58449, 'Chimera default', 'rounded', u'amino acid'), (58450, 'Chimera default', 'rounded', u'amino acid'),
(58451, 'Chimera default', 'rounded', u'amino acid'), (58452, 'Chimera default', 'rounded', u'amino acid'), (58453, 'Chimera default', 'rounded', u'amino acid'), (58454, 'Chimera default', 'rounded', u'amino acid'), (58455, 'Chimera default', 'rounded', u'amino acid'), (58456, 'Chimera default', 'rounded', u'amino acid'), (58457, 'Chimera default', 'rounded', u'amino acid'), (58458, 'Chimera default', 'rounded', u'amino acid'), (58459, 'Chimera default', 'rounded', u'amino acid'), (58460, 'Chimera default', 'rounded', u'amino acid'), (58461, 'Chimera default', 'rounded', u'amino acid'), (58462, 'Chimera default', 'rounded', u'amino acid'), (58463, 'Chimera default', 'rounded', u'amino acid'), (58464, 'Chimera default', 'rounded', u'amino acid'), (58465, 'Chimera default', 'rounded', u'amino acid'), (58466, 'Chimera default', 'rounded', u'amino acid'), (58467, 'Chimera default', 'rounded', u'amino acid'), (58468, 'Chimera default', 'rounded', u'amino acid'), (58469, 'Chimera default', 'rounded', u'amino acid'), (58470, 'Chimera default', 'rounded', u'amino acid'),
(58471, 'Chimera default', 'rounded', u'amino acid'), (58472, 'Chimera default', 'rounded', u'amino acid'), (58473, 'Chimera default', 'rounded', u'amino acid'), (58474, 'Chimera default', 'rounded', u'amino acid'), (58475, 'Chimera default', 'rounded', u'amino acid'), (58476, 'Chimera default', 'rounded', u'amino acid'), (58477, 'Chimera default', 'rounded', u'amino acid'), (58478, 'Chimera default', 'rounded', u'amino acid'), (58479, 'Chimera default', 'rounded', u'amino acid'), (58480, 'Chimera default', 'rounded', u'amino acid'), (58481, 'Chimera default', 'rounded', u'amino acid'), (58482, 'Chimera default', 'rounded', u'amino acid'), (58483, 'Chimera default', 'rounded', u'amino acid'), (58484, 'Chimera default', 'rounded', u'amino acid'), (58485, 'Chimera default', 'rounded', u'amino acid'), (58486, 'Chimera default', 'rounded', u'amino acid'), (58487, 'Chimera default', 'rounded', u'amino acid'), (58488, 'Chimera default', 'rounded', u'amino acid'), (58489, 'Chimera default', 'rounded', u'amino acid'), (58490, 'Chimera default', 'rounded', u'amino acid'),
(58491, 'Chimera default', 'rounded', u'amino acid'), (58492, 'Chimera default', 'rounded', u'amino acid'), (58493, 'Chimera default', 'rounded', u'amino acid'), (58494, 'Chimera default', 'rounded', u'amino acid'), (58495, 'Chimera default', 'rounded', u'amino acid'), (58496, 'Chimera default', 'rounded', u'amino acid'), (58497, 'Chimera default', 'rounded', u'amino acid'), (58498, 'Chimera default', 'rounded', u'amino acid'), (58499, 'Chimera default', 'rounded', u'amino acid'), (58500, 'Chimera default', 'rounded', u'amino acid'), (58501, 'Chimera default', 'rounded', u'amino acid'), (58502, 'Chimera default', 'rounded', u'amino acid'), (58503, 'Chimera default', 'rounded', u'amino acid'), (58504, 'Chimera default', 'rounded', u'amino acid'), (58505, 'Chimera default', 'rounded', u'amino acid'), (58506, 'Chimera default', 'rounded', u'amino acid'), (58507, 'Chimera default', 'rounded', u'amino acid'), (58508, 'Chimera default', 'rounded', u'amino acid'), (58509, 'Chimera default', 'rounded', u'amino acid'), (58510, 'Chimera default', 'rounded', u'amino acid'),
(58511, 'Chimera default', 'rounded', u'amino acid'), (58512, 'Chimera default', 'rounded', u'amino acid'), (58513, 'Chimera default', 'rounded', u'amino acid'), (58514, 'Chimera default', 'rounded', u'amino acid'), (58515, 'Chimera default', 'rounded', u'amino acid'), (58516, 'Chimera default', 'rounded', u'amino acid'), (58517, 'Chimera default', 'rounded', u'amino acid'), (58518, 'Chimera default', 'rounded', u'amino acid'), (58519, 'Chimera default', 'rounded', u'amino acid'), (58520, 'Chimera default', 'rounded', u'amino acid'), (58521, 'Chimera default', 'rounded', u'amino acid'), (58522, 'Chimera default', 'rounded', u'amino acid'), (58523, 'Chimera default', 'rounded', u'amino acid'), (58524, 'Chimera default', 'rounded', u'amino acid'), (58525, 'Chimera default', 'rounded', u'amino acid'), (58526, 'Chimera default', 'rounded', u'amino acid'), (58527, 'Chimera default', 'rounded', u'amino acid'), (58528, 'Chimera default', 'rounded', u'amino acid'), (58529, 'Chimera default', 'rounded', u'amino acid'), (58530, 'Chimera default', 'rounded', u'amino acid'),
(58531, 'Chimera default', 'rounded', u'amino acid'), (58532, 'Chimera default', 'rounded', u'amino acid'), (58533, 'Chimera default', 'rounded', u'amino acid'), (58534, 'Chimera default', 'rounded', u'amino acid'), (58535, 'Chimera default', 'rounded', u'amino acid'), (58536, 'Chimera default', 'rounded', u'amino acid'), (58537, 'Chimera default', 'rounded', u'amino acid'), (58538, 'Chimera default', 'rounded', u'amino acid'), (58539, 'Chimera default', 'rounded', u'amino acid'), (58540, 'Chimera default', 'rounded', u'amino acid'), (58541, 'Chimera default', 'rounded', u'amino acid'), (58542, 'Chimera default', 'rounded', u'amino acid'), (58543, 'Chimera default', 'rounded', u'amino acid'), (58544, 'Chimera default', 'rounded', u'amino acid'), (58545, 'Chimera default', 'rounded', u'amino acid'), (58546, 'Chimera default', 'rounded', u'amino acid'), (58547, 'Chimera default', 'rounded', u'amino acid'), (58548, 'Chimera default', 'rounded', u'amino acid'), (58549, 'Chimera default', 'rounded', u'amino acid'), (58550, 'Chimera default', 'rounded', u'amino acid'),
(58551, 'Chimera default', 'rounded', u'amino acid'), (58552, 'Chimera default', 'rounded', u'amino acid'), (58553, 'Chimera default', 'rounded', u'amino acid'), (58554, 'Chimera default', 'rounded', u'amino acid'), (58555, 'Chimera default', 'rounded', u'amino acid'), (58556, 'Chimera default', 'rounded', u'amino acid'), (58557, 'Chimera default', 'rounded', u'amino acid'), (58558, 'Chimera default', 'rounded', u'amino acid'), (58559, 'Chimera default', 'rounded', u'amino acid'), (58560, 'Chimera default', 'rounded', u'amino acid'), (58561, 'Chimera default', 'rounded', u'amino acid'), (58562, 'Chimera default', 'rounded', u'amino acid'), (58563, 'Chimera default', 'rounded', u'amino acid'), (58564, 'Chimera default', 'rounded', u'amino acid'), (58565, 'Chimera default', 'rounded', u'amino acid'), (58566, 'Chimera default', 'rounded', u'amino acid'), (58567, 'Chimera default', 'rounded', u'amino acid'), (58568, 'Chimera default', 'rounded', u'amino acid'), (58569, 'Chimera default', 'rounded', u'amino acid'), (58570, 'Chimera default', 'rounded', u'amino acid'),
(58571, 'Chimera default', 'rounded', u'amino acid'), (58572, 'Chimera default', 'rounded', u'amino acid'), (58573, 'Chimera default', 'rounded', u'amino acid'), (58574, 'Chimera default', 'rounded', u'amino acid'), (58575, 'Chimera default', 'rounded', u'amino acid'), (58576, 'Chimera default', 'rounded', u'amino acid'), (58577, 'Chimera default', 'rounded', u'amino acid'), (58578, 'Chimera default', 'rounded', u'amino acid'), (58579, 'Chimera default', 'rounded', u'amino acid'), (58580, 'Chimera default', 'rounded', u'amino acid'), (58581, 'Chimera default', 'rounded', u'amino acid'), (58582, 'Chimera default', 'rounded', u'amino acid'), (58583, 'Chimera default', 'rounded', u'amino acid'), (58584, 'Chimera default', 'rounded', u'amino acid'), (58585, 'Chimera default', 'rounded', u'amino acid'), (58586, 'Chimera default', 'rounded', u'amino acid'), (58587, 'Chimera default', 'rounded', u'amino acid'), (58588, 'Chimera default', 'rounded', u'amino acid'), (58589, 'Chimera default', 'rounded', u'amino acid'), (58590, 'Chimera default', 'rounded', u'amino acid'),
(58591, 'Chimera default', 'rounded', u'amino acid'), (58592, 'Chimera default', 'rounded', u'amino acid'), (58593, 'Chimera default', 'rounded', u'amino acid'), (58594, 'Chimera default', 'rounded', u'amino acid'), (58595, 'Chimera default', 'rounded', u'amino acid'), (58596, 'Chimera default', 'rounded', u'amino acid'), (58597, 'Chimera default', 'rounded', u'amino acid'), (58598, 'Chimera default', 'rounded', u'amino acid'), (58599, 'Chimera default', 'rounded', u'amino acid'), (58600, 'Chimera default', 'rounded', u'amino acid'), (58601, 'Chimera default', 'rounded', u'amino acid'), (58602, 'Chimera default', 'rounded', u'amino acid'), (58603, 'Chimera default', 'rounded', u'amino acid'), (58604, 'Chimera default', 'rounded', u'amino acid'), (58605, 'Chimera default', 'rounded', u'amino acid'), (58606, 'Chimera default', 'rounded', u'amino acid'), (58607, 'Chimera default', 'rounded', u'amino acid'), (58608, 'Chimera default', 'rounded', u'amino acid'), (58609, 'Chimera default', 'rounded', u'amino acid'), (58610, 'Chimera default', 'rounded', u'amino acid'),
(58611, 'Chimera default', 'rounded', u'amino acid'), (58612, 'Chimera default', 'rounded', u'amino acid'), (58613, 'Chimera default', 'rounded', u'amino acid'), (58614, 'Chimera default', 'rounded', u'amino acid'), (58615, 'Chimera default', 'rounded', u'amino acid'), (58616, 'Chimera default', 'rounded', u'amino acid'), (58617, 'Chimera default', 'rounded', u'amino acid'), (58618, 'Chimera default', 'rounded', u'amino acid'), (58619, 'Chimera default', 'rounded', u'amino acid'), (58620, 'Chimera default', 'rounded', u'amino acid'), (58621, 'Chimera default', 'rounded', u'amino acid'), (58622, 'Chimera default', 'rounded', u'amino acid'), (58623, 'Chimera default', 'rounded', u'amino acid'), (58624, 'Chimera default', 'rounded', u'amino acid'), (58625, 'Chimera default', 'rounded', u'amino acid'), (58626, 'Chimera default', 'rounded', u'amino acid'), (58627, 'Chimera default', 'rounded', u'amino acid'), (58628, 'Chimera default', 'rounded', u'amino acid'), (58629, 'Chimera default', 'rounded', u'amino acid'), (58630, 'Chimera default', 'rounded', u'amino acid'),
(58631, 'Chimera default', 'rounded', u'amino acid'), (58632, 'Chimera default', 'rounded', u'amino acid'), (58633, 'Chimera default', 'rounded', u'amino acid'), (58634, 'Chimera default', 'rounded', u'amino acid'), (58635, 'Chimera default', 'rounded', u'amino acid'), (58636, 'Chimera default', 'rounded', u'amino acid'), (58637, 'Chimera default', 'rounded', u'amino acid'), (58638, 'Chimera default', 'rounded', u'amino acid'), (58639, 'Chimera default', 'rounded', u'amino acid'), (58640, 'Chimera default', 'rounded', u'amino acid'), (58641, 'Chimera default', 'rounded', u'amino acid'), (58642, 'Chimera default', 'rounded', u'amino acid'), (58643, 'Chimera default', 'rounded', u'amino acid'), (58644, 'Chimera default', 'rounded', u'amino acid'), (58645, 'Chimera default', 'rounded', u'amino acid'), (58646, 'Chimera default', 'rounded', u'amino acid'), (58647, 'Chimera default', 'rounded', u'amino acid'), (58648, 'Chimera default', 'rounded', u'amino acid'), (58649, 'Chimera default', 'rounded', u'amino acid'), (58650, 'Chimera default', 'rounded', u'amino acid'),
(58651, 'Chimera default', 'rounded', u'amino acid'), (58652, 'Chimera default', 'rounded', u'amino acid'), (58653, 'Chimera default', 'rounded', u'amino acid'), (58654, 'Chimera default', 'rounded', u'amino acid'), (58655, 'Chimera default', 'rounded', u'amino acid'), (58656, 'Chimera default', 'rounded', u'amino acid'), (58657, 'Chimera default', 'rounded', u'amino acid'), (58658, 'Chimera default', 'rounded', u'amino acid'), (58659, 'Chimera default', 'rounded', u'amino acid'), (58660, 'Chimera default', 'rounded', u'amino acid'), (58661, 'Chimera default', 'rounded', u'amino acid'), (58662, 'Chimera default', 'rounded', u'amino acid'), (58663, 'Chimera default', 'rounded', u'amino acid'), (58664, 'Chimera default', 'rounded', u'amino acid'), (58665, 'Chimera default', 'rounded', u'amino acid'), (58666, 'Chimera default', 'rounded', u'amino acid'), (58667, 'Chimera default', 'rounded', u'amino acid'), (58668, 'Chimera default', 'rounded', u'amino acid'), (58669, 'Chimera default', 'rounded', u'amino acid'), (58670, 'Chimera default', 'rounded', u'amino acid'),
(58671, 'Chimera default', 'rounded', u'amino acid'), (58672, 'Chimera default', 'rounded', u'amino acid'), (58673, 'Chimera default', 'rounded', u'amino acid'), (58674, 'Chimera default', 'rounded', u'amino acid'), (58675, 'Chimera default', 'rounded', u'amino acid'), (58676, 'Chimera default', 'rounded', u'amino acid'), (58677, 'Chimera default', 'rounded', u'amino acid'), (58678, 'Chimera default', 'rounded', u'amino acid'), (58679, 'Chimera default', 'rounded', u'amino acid'), (58680, 'Chimera default', 'rounded', u'amino acid'), (58681, 'Chimera default', 'rounded', u'amino acid'), (58682, 'Chimera default', 'rounded', u'amino acid'), (58683, 'Chimera default', 'rounded', u'amino acid'), (58684, 'Chimera default', 'rounded', u'amino acid'), (58685, 'Chimera default', 'rounded', u'amino acid'), (58686, 'Chimera default', 'rounded', u'amino acid'), (58687, 'Chimera default', 'rounded', u'amino acid'), (58688, 'Chimera default', 'rounded', u'amino acid'), (58689, 'Chimera default', 'rounded', u'amino acid'), (58690, 'Chimera default', 'rounded', u'amino acid'),
(58691, 'Chimera default', 'rounded', u'amino acid'), (58692, 'Chimera default', 'rounded', u'amino acid'), (58693, 'Chimera default', 'rounded', u'amino acid'), (58694, 'Chimera default', 'rounded', u'amino acid'), (58695, 'Chimera default', 'rounded', u'amino acid'), (58696, 'Chimera default', 'rounded', u'amino acid'), (58697, 'Chimera default', 'rounded', u'amino acid'), (58698, 'Chimera default', 'rounded', u'amino acid'), (58699, 'Chimera default', 'rounded', u'amino acid'), (58700, 'Chimera default', 'rounded', u'amino acid'), (58701, 'Chimera default', 'rounded', u'amino acid'), (58702, 'Chimera default', 'rounded', u'amino acid'), (58703, 'Chimera default', 'rounded', u'amino acid'), (58704, 'Chimera default', 'rounded', u'amino acid'), (58705, 'Chimera default', 'rounded', u'amino acid'), (58706, 'Chimera default', 'rounded', u'amino acid'), (58707, 'Chimera default', 'rounded', u'amino acid'), (58708, 'Chimera default', 'rounded', u'amino acid'), (58709, 'Chimera default', 'rounded', u'amino acid'), (58710, 'Chimera default', 'rounded', u'amino acid'),
(58711, 'Chimera default', 'rounded', u'amino acid'), (58712, 'Chimera default', 'rounded', u'amino acid'), (58713, 'Chimera default', 'rounded', u'amino acid'), (58714, 'Chimera default', 'rounded', u'amino acid'), (58715, 'Chimera default', 'rounded', u'amino acid'), (58716, 'Chimera default', 'rounded', u'amino acid'), (58717, 'Chimera default', 'rounded', u'amino acid'), (58718, 'Chimera default', 'rounded', u'amino acid'), (58719, 'Chimera default', 'rounded', u'amino acid'), (58720, 'Chimera default', 'rounded', u'amino acid'), (58721, 'Chimera default', 'rounded', u'amino acid'), (58722, 'Chimera default', 'rounded', u'amino acid'), (58723, 'Chimera default', 'rounded', u'amino acid'), (58724, 'Chimera default', 'rounded', u'amino acid'), (58725, 'Chimera default', 'rounded', u'amino acid'), (58726, 'Chimera default', 'rounded', u'amino acid'), (58727, 'Chimera default', 'rounded', u'amino acid'), (58728, 'Chimera default', 'rounded', u'amino acid'), (58729, 'Chimera default', 'rounded', u'amino acid'), (58730, 'Chimera default', 'rounded', u'amino acid'),
(58731, 'Chimera default', 'rounded', u'amino acid'), (58732, 'Chimera default', 'rounded', u'amino acid'), (58733, 'Chimera default', 'rounded', u'amino acid'), (58734, 'Chimera default', 'rounded', u'amino acid'), (58735, 'Chimera default', 'rounded', u'amino acid'), (58736, 'Chimera default', 'rounded', u'amino acid'), (58737, 'Chimera default', 'rounded', u'amino acid'), (58738, 'Chimera default', 'rounded', u'amino acid'), (58739, 'Chimera default', 'rounded', u'amino acid'), (58740, 'Chimera default', 'rounded', u'amino acid'), (58741, 'Chimera default', 'rounded', u'amino acid'), (58742, 'Chimera default', 'rounded', u'amino acid'), (58743, 'Chimera default', 'rounded', u'amino acid'), (58744, 'Chimera default', 'rounded', u'amino acid'), (58745, 'Chimera default', 'rounded', u'amino acid'), (58746, 'Chimera default', 'rounded', u'amino acid'), (58747, 'Chimera default', 'rounded', u'amino acid'), (58748, 'Chimera default', 'rounded', u'amino acid'), (58749, 'Chimera default', 'rounded', u'amino acid'), (58750, 'Chimera default', 'rounded', u'amino acid'),
(58751, 'Chimera default', 'rounded', u'amino acid'), (58752, 'Chimera default', 'rounded', u'amino acid'), (58753, 'Chimera default', 'rounded', u'amino acid'), (58754, 'Chimera default', 'rounded', u'amino acid'), (58755, 'Chimera default', 'rounded', u'amino acid'), (58756, 'Chimera default', 'rounded', u'amino acid'), (58757, 'Chimera default', 'rounded', u'amino acid'), (58758, 'Chimera default', 'rounded', u'amino acid'), (58759, 'Chimera default', 'rounded', u'amino acid'), (58760, 'Chimera default', 'rounded', u'amino acid'), (58761, 'Chimera default', 'rounded', u'amino acid'), (58762, 'Chimera default', 'rounded', u'amino acid'), (58763, 'Chimera default', 'rounded', u'amino acid'), (58764, 'Chimera default', 'rounded', u'amino acid'), (58765, 'Chimera default', 'rounded', u'amino acid'), (58766, 'Chimera default', 'rounded', u'amino acid'), (58767, 'Chimera default', 'rounded', u'amino acid'), (58768, 'Chimera default', 'rounded', u'amino acid'), (58769, 'Chimera default', 'rounded', u'amino acid'), (58770, 'Chimera default', 'rounded', u'amino acid'),
(58771, 'Chimera default', 'rounded', u'amino acid'), (58772, 'Chimera default', 'rounded', u'amino acid'), (58773, 'Chimera default', 'rounded', u'amino acid'), (58774, 'Chimera default', 'rounded', u'amino acid'), (58775, 'Chimera default', 'rounded', u'amino acid'), (58776, 'Chimera default', 'rounded', u'amino acid'), (58777, 'Chimera default', 'rounded', u'amino acid'), (58778, 'Chimera default', 'rounded', u'amino acid'), (58779, 'Chimera default', 'rounded', u'amino acid'), (58780, 'Chimera default', 'rounded', u'amino acid'), (58781, 'Chimera default', 'rounded', u'amino acid'), (58782, 'Chimera default', 'rounded', u'amino acid'), (58783, 'Chimera default', 'rounded', u'amino acid'), (58784, 'Chimera default', 'rounded', u'amino acid'), (58785, 'Chimera default', 'rounded', u'amino acid'), (58786, 'Chimera default', 'rounded', u'amino acid'), (58787, 'Chimera default', 'rounded', u'amino acid'), (58788, 'Chimera default', 'rounded', u'amino acid'), (58789, 'Chimera default', 'rounded', u'amino acid'), (58790, 'Chimera default', 'rounded', u'amino acid'),
(58791, 'Chimera default', 'rounded', u'amino acid'), (58792, 'Chimera default', 'rounded', u'amino acid'), (58793, 'Chimera default', 'rounded', u'amino acid'), (58794, 'Chimera default', 'rounded', u'amino acid'), (58795, 'Chimera default', 'rounded', u'amino acid'), (58796, 'Chimera default', 'rounded', u'amino acid'), (58797, 'Chimera default', 'rounded', u'amino acid'), (58798, 'Chimera default', 'rounded', u'amino acid'), (58799, 'Chimera default', 'rounded', u'amino acid'), (58800, 'Chimera default', 'rounded', u'amino acid'), (58801, 'Chimera default', 'rounded', u'amino acid'), (58802, 'Chimera default', 'rounded', u'amino acid'), (58803, 'Chimera default', 'rounded', u'amino acid'), (58804, 'Chimera default', 'rounded', u'amino acid'), (58805, 'Chimera default', 'rounded', u'amino acid'), (58806, 'Chimera default', 'rounded', u'amino acid'), (58807, 'Chimera default', 'rounded', u'amino acid'), (58808, 'Chimera default', 'rounded', u'amino acid'), (58809, 'Chimera default', 'rounded', u'amino acid'), (58810, 'Chimera default', 'rounded', u'amino acid'),
(58811, 'Chimera default', 'rounded', u'amino acid'), (58812, 'Chimera default', 'rounded', u'amino acid'), (58813, 'Chimera default', 'rounded', u'amino acid'), (58814, 'Chimera default', 'rounded', u'amino acid'), (58815, 'Chimera default', 'rounded', u'amino acid'), (58816, 'Chimera default', 'rounded', u'amino acid'), (58817, 'Chimera default', 'rounded', u'amino acid'), (58818, 'Chimera default', 'rounded', u'amino acid'), (58819, 'Chimera default', 'rounded', u'amino acid'), (58820, 'Chimera default', 'rounded', u'amino acid'), (58821, 'Chimera default', 'rounded', u'amino acid'), (58822, 'Chimera default', 'rounded', u'amino acid'), (58823, 'Chimera default', 'rounded', u'amino acid'), (58824, 'Chimera default', 'rounded', u'amino acid'), (58825, 'Chimera default', 'rounded', u'amino acid'), (58826, 'Chimera default', 'rounded', u'amino acid'), (58827, 'Chimera default', 'rounded', u'amino acid'), (58828, 'Chimera default', 'rounded', u'amino acid'), (58829, 'Chimera default', 'rounded', u'amino acid'), (58830, 'Chimera default', 'rounded', u'amino acid'),
(58831, 'Chimera default', 'rounded', u'amino acid'), (58832, 'Chimera default', 'rounded', u'amino acid'), (58833, 'Chimera default', 'rounded', u'amino acid'), (58834, 'Chimera default', 'rounded', u'amino acid'), (58835, 'Chimera default', 'rounded', u'amino acid'), (58836, 'Chimera default', 'rounded', u'amino acid'), (58837, 'Chimera default', 'rounded', u'amino acid'), (58838, 'Chimera default', 'rounded', u'amino acid'), (58839, 'Chimera default', 'rounded', u'amino acid'), (58840, 'Chimera default', 'rounded', u'amino acid'), (58841, 'Chimera default', 'rounded', u'amino acid'), (58842, 'Chimera default', 'rounded', u'amino acid'), (58843, 'Chimera default', 'rounded', u'amino acid'), (58844, 'Chimera default', 'rounded', u'amino acid'), (58845, 'Chimera default', 'rounded', u'amino acid'), (58846, 'Chimera default', 'rounded', u'amino acid'), (58847, 'Chimera default', 'rounded', u'amino acid'), (58848, 'Chimera default', 'rounded', u'amino acid'), (58849, 'Chimera default', 'rounded', u'amino acid'), (58850, 'Chimera default', 'rounded', u'amino acid'),
(58851, 'Chimera default', 'rounded', u'amino acid'), (58852, 'Chimera default', 'rounded', u'amino acid'), (58853, 'Chimera default', 'rounded', u'amino acid'), (58854, 'Chimera default', 'rounded', u'amino acid'), (58855, 'Chimera default', 'rounded', u'amino acid'), (58856, 'Chimera default', 'rounded', u'amino acid'), (58857, 'Chimera default', 'rounded', u'amino acid'), (58858, 'Chimera default', 'rounded', u'amino acid'), (58859, 'Chimera default', 'rounded', u'amino acid'), (58860, 'Chimera default', 'rounded', u'amino acid'), (58861, 'Chimera default', 'rounded', u'amino acid'), (58862, 'Chimera default', 'rounded', u'amino acid'), (58863, 'Chimera default', 'rounded', u'amino acid'), (58864, 'Chimera default', 'rounded', u'amino acid'), (58865, 'Chimera default', 'rounded', u'amino acid'), (58866, 'Chimera default', 'rounded', u'amino acid'), (58867, 'Chimera default', 'rounded', u'amino acid'), (58868, 'Chimera default', 'rounded', u'amino acid'), (58869, 'Chimera default', 'rounded', u'amino acid'), (58870, 'Chimera default', 'rounded', u'amino acid'),
(58871, 'Chimera default', 'rounded', u'amino acid'), (58872, 'Chimera default', 'rounded', u'amino acid'), (58873, 'Chimera default', 'rounded', u'amino acid'), (58874, 'Chimera default', 'rounded', u'amino acid'), (58875, 'Chimera default', 'rounded', u'amino acid'), (58876, 'Chimera default', 'rounded', u'amino acid'), (58877, 'Chimera default', 'rounded', u'amino acid'), (58878, 'Chimera default', 'rounded', u'amino acid'), (58879, 'Chimera default', 'rounded', u'amino acid'), (58880, 'Chimera default', 'rounded', u'amino acid'), (58881, 'Chimera default', 'rounded', u'amino acid'), (58882, 'Chimera default', 'rounded', u'amino acid'), (58883, 'Chimera default', 'rounded', u'amino acid'), (58884, 'Chimera default', 'rounded', u'amino acid'), (58885, 'Chimera default', 'rounded', u'amino acid'), (58886, 'Chimera default', 'rounded', u'amino acid'), (58887, 'Chimera default', 'rounded', u'amino acid'), (58888, 'Chimera default', 'rounded', u'amino acid'), (58889, 'Chimera default', 'rounded', u'amino acid'), (58890, 'Chimera default', 'rounded', u'amino acid'),
(58891, 'Chimera default', 'rounded', u'amino acid'), (58892, 'Chimera default', 'rounded', u'amino acid'), (58893, 'Chimera default', 'rounded', u'amino acid'), (58894, 'Chimera default', 'rounded', u'amino acid'), (58895, 'Chimera default', 'rounded', u'amino acid'), (58896, 'Chimera default', 'rounded', u'amino acid'), (58897, 'Chimera default', 'rounded', u'amino acid'), (58898, 'Chimera default', 'rounded', u'amino acid'), (58899, 'Chimera default', 'rounded', u'amino acid'), (58900, 'Chimera default', 'rounded', u'amino acid'), (58901, 'Chimera default', 'rounded', u'amino acid'), (58902, 'Chimera default', 'rounded', u'amino acid'), (58903, 'Chimera default', 'rounded', u'amino acid'), (58904, 'Chimera default', 'rounded', u'amino acid'), (58905, 'Chimera default', 'rounded', u'amino acid'), (58906, 'Chimera default', 'rounded', u'amino acid'), (58907, 'Chimera default', 'rounded', u'amino acid'), (58908, 'Chimera default', 'rounded', u'amino acid'), (58909, 'Chimera default', 'rounded', u'amino acid'), (58910, 'Chimera default', 'rounded', u'amino acid'),
(58911, 'Chimera default', 'rounded', u'amino acid'), (58912, 'Chimera default', 'rounded', u'amino acid'), (58913, 'Chimera default', 'rounded', u'amino acid'), (58914, 'Chimera default', 'rounded', u'amino acid'), (58915, 'Chimera default', 'rounded', u'amino acid'), (58916, 'Chimera default', 'rounded', u'amino acid'), (58917, 'Chimera default', 'rounded', u'amino acid'), (58918, 'Chimera default', 'rounded', u'amino acid'), (58919, 'Chimera default', 'rounded', u'amino acid'), (58920, 'Chimera default', 'rounded', u'amino acid'), (58921, 'Chimera default', 'rounded', u'amino acid'), (58922, 'Chimera default', 'rounded', u'amino acid'), (58923, 'Chimera default', 'rounded', u'amino acid'), (58924, 'Chimera default', 'rounded', u'amino acid'), (58925, 'Chimera default', 'rounded', u'amino acid'), (58926, 'Chimera default', 'rounded', u'amino acid'), (58927, 'Chimera default', 'rounded', u'amino acid'), (58928, 'Chimera default', 'rounded', u'amino acid'), (58929, 'Chimera default', 'rounded', u'amino acid'), (58930, 'Chimera default', 'rounded', u'amino acid'),
(58931, 'Chimera default', 'rounded', u'amino acid'), (58932, 'Chimera default', 'rounded', u'amino acid'), (58933, 'Chimera default', 'rounded', u'amino acid'), (58934, 'Chimera default', 'rounded', u'amino acid'), (58935, 'Chimera default', 'rounded', u'amino acid'), (58936, 'Chimera default', 'rounded', u'amino acid'), (58937, 'Chimera default', 'rounded', u'amino acid'), (58938, 'Chimera default', 'rounded', u'amino acid'), (58939, 'Chimera default', 'rounded', u'amino acid'), (58940, 'Chimera default', 'rounded', u'amino acid'), (58941, 'Chimera default', 'rounded', u'amino acid'), (58942, 'Chimera default', 'rounded', u'amino acid'), (58943, 'Chimera default', 'rounded', u'amino acid'), (58944, 'Chimera default', 'rounded', u'amino acid'), (58945, 'Chimera default', 'rounded', u'amino acid'), (58946, 'Chimera default', 'rounded', u'amino acid'), (58947, 'Chimera default', 'rounded', u'amino acid'), (58948, 'Chimera default', 'rounded', u'amino acid'), (58949, 'Chimera default', 'rounded', u'amino acid'), (58950, 'Chimera default', 'rounded', u'amino acid'),
(58951, 'Chimera default', 'rounded', u'amino acid'), (58952, 'Chimera default', 'rounded', u'amino acid'), (58953, 'Chimera default', 'rounded', u'amino acid'), (58954, 'Chimera default', 'rounded', u'amino acid'), (58955, 'Chimera default', 'rounded', u'amino acid'), (58956, 'Chimera default', 'rounded', u'amino acid'), (58957, 'Chimera default', 'rounded', u'amino acid'), (58958, 'Chimera default', 'rounded', u'amino acid'), (58959, 'Chimera default', 'rounded', u'amino acid'), (58960, 'Chimera default', 'rounded', u'amino acid'), (58961, 'Chimera default', 'rounded', u'amino acid'), (58962, 'Chimera default', 'rounded', u'amino acid'), (58963, 'Chimera default', 'rounded', u'amino acid'), (58964, 'Chimera default', 'rounded', u'amino acid'), (58965, 'Chimera default', 'rounded', u'amino acid'), (58966, 'Chimera default', 'rounded', u'amino acid'), (58967, 'Chimera default', 'rounded', u'amino acid'), (58968, 'Chimera default', 'rounded', u'amino acid'), (58969, 'Chimera default', 'rounded', u'amino acid'), (58970, 'Chimera default', 'rounded', u'amino acid'),
(58971, 'Chimera default', 'rounded', u'amino acid'), (58972, 'Chimera default', 'rounded', u'amino acid'), (58973, 'Chimera default', 'rounded', u'amino acid'), (58974, 'Chimera default', 'rounded', u'amino acid'), (58975, 'Chimera default', 'rounded', u'amino acid'), (58976, 'Chimera default', 'rounded', u'amino acid'), (58977, 'Chimera default', 'rounded', u'amino acid'), (58978, 'Chimera default', 'rounded', u'amino acid'), (58979, 'Chimera default', 'rounded', u'amino acid'), (58980, 'Chimera default', 'rounded', u'amino acid'), (58981, 'Chimera default', 'rounded', u'amino acid'), (58982, 'Chimera default', 'rounded', u'amino acid'), (58983, 'Chimera default', 'rounded', u'amino acid'), (58984, 'Chimera default', 'rounded', u'amino acid'), (58985, 'Chimera default', 'rounded', u'amino acid'), (58986, 'Chimera default', 'rounded', u'amino acid'), (58987, 'Chimera default', 'rounded', u'amino acid'), (58988, 'Chimera default', 'rounded', u'amino acid'), (58989, 'Chimera default', 'rounded', u'amino acid'), (58990, 'Chimera default', 'rounded', u'amino acid'),
(58991, 'Chimera default', 'rounded', u'amino acid'), (58992, 'Chimera default', 'rounded', u'amino acid'), (58993, 'Chimera default', 'rounded', u'amino acid'), (58994, 'Chimera default', 'rounded', u'amino acid'), (58995, 'Chimera default', 'rounded', u'amino acid'), (58996, 'Chimera default', 'rounded', u'amino acid'), (58997, 'Chimera default', 'rounded', u'amino acid'), (58998, 'Chimera default', 'rounded', u'amino acid'), (58999, 'Chimera default', 'rounded', u'amino acid'), (59000, 'Chimera default', 'rounded', u'amino acid'), (59001, 'Chimera default', 'rounded', u'amino acid'), (59002, 'Chimera default', 'rounded', u'amino acid'), (59003, 'Chimera default', 'rounded', u'amino acid'), (59004, 'Chimera default', 'rounded', u'amino acid'), (59005, 'Chimera default', 'rounded', u'amino acid'), (59006, 'Chimera default', 'rounded', u'amino acid'), (59007, 'Chimera default', 'rounded', u'amino acid'), (59008, 'Chimera default', 'rounded', u'amino acid'), (59009, 'Chimera default', 'rounded', u'amino acid'), (59010, 'Chimera default', 'rounded', u'amino acid'),
(59011, 'Chimera default', 'rounded', u'amino acid'), (59012, 'Chimera default', 'rounded', u'amino acid'), (59013, 'Chimera default', 'rounded', u'amino acid'), (59014, 'Chimera default', 'rounded', u'amino acid'), (59015, 'Chimera default', 'rounded', u'amino acid'), (59016, 'Chimera default', 'rounded', u'amino acid'), (59017, 'Chimera default', 'rounded', u'amino acid'), (59018, 'Chimera default', 'rounded', u'amino acid'), (59019, 'Chimera default', 'rounded', u'amino acid'), (59020, 'Chimera default', 'rounded', u'amino acid'), (59021, 'Chimera default', 'rounded', u'amino acid'), (59022, 'Chimera default', 'rounded', u'amino acid'), (59023, 'Chimera default', 'rounded', u'amino acid'), (59024, 'Chimera default', 'rounded', u'amino acid'), (59025, 'Chimera default', 'rounded', u'amino acid'), (59026, 'Chimera default', 'rounded', u'amino acid'), (59027, 'Chimera default', 'rounded', u'amino acid'), (59028, 'Chimera default', 'rounded', u'amino acid'), (59029, 'Chimera default', 'rounded', u'amino acid'), (59030, 'Chimera default', 'rounded', u'amino acid'),
(59031, 'Chimera default', 'rounded', u'amino acid'), (59032, 'Chimera default', 'rounded', u'amino acid'), (59033, 'Chimera default', 'rounded', u'amino acid'), (59034, 'Chimera default', 'rounded', u'amino acid'), (59035, 'Chimera default', 'rounded', u'amino acid'), (59036, 'Chimera default', 'rounded', u'amino acid'), (59037, 'Chimera default', 'rounded', u'amino acid'), (59038, 'Chimera default', 'rounded', u'amino acid'), (59039, 'Chimera default', 'rounded', u'amino acid'), (59040, 'Chimera default', 'rounded', u'amino acid'), (59041, 'Chimera default', 'rounded', u'amino acid'), (59042, 'Chimera default', 'rounded', u'amino acid'), (59043, 'Chimera default', 'rounded', u'amino acid'), (59044, 'Chimera default', 'rounded', u'amino acid'), (59045, 'Chimera default', 'rounded', u'amino acid'), (59046, 'Chimera default', 'rounded', u'amino acid'), (59047, 'Chimera default', 'rounded', u'amino acid'), (59048, 'Chimera default', 'rounded', u'amino acid'), (59049, 'Chimera default', 'rounded', u'amino acid'), (59050, 'Chimera default', 'rounded', u'amino acid'),
(59051, 'Chimera default', 'rounded', u'amino acid'), (59052, 'Chimera default', 'rounded', u'amino acid'), (59053, 'Chimera default', 'rounded', u'amino acid'), (59054, 'Chimera default', 'rounded', u'amino acid'), (59055, 'Chimera default', 'rounded', u'amino acid'), (59056, 'Chimera default', 'rounded', u'amino acid'), (59057, 'Chimera default', 'rounded', u'amino acid'), (59058, 'Chimera default', 'rounded', u'amino acid'), (59059, 'Chimera default', 'rounded', u'amino acid'), (59060, 'Chimera default', 'rounded', u'amino acid'), (59061, 'Chimera default', 'rounded', u'amino acid'), (59062, 'Chimera default', 'rounded', u'amino acid'), (59063, 'Chimera default', 'rounded', u'amino acid'), (59064, 'Chimera default', 'rounded', u'amino acid'), (59065, 'Chimera default', 'rounded', u'amino acid'), (59066, 'Chimera default', 'rounded', u'amino acid'), (59067, 'Chimera default', 'rounded', u'amino acid'), (59068, 'Chimera default', 'rounded', u'amino acid'), (59069, 'Chimera default', 'rounded', u'amino acid'), (59070, 'Chimera default', 'rounded', u'amino acid'),
(59071, 'Chimera default', 'rounded', u'amino acid'), (59072, 'Chimera default', 'rounded', u'amino acid'), (59073, 'Chimera default', 'rounded', u'amino acid'), (59074, 'Chimera default', 'rounded', u'amino acid'), (59075, 'Chimera default', 'rounded', u'amino acid'), (59076, 'Chimera default', 'rounded', u'amino acid'), (59077, 'Chimera default', 'rounded', u'amino acid'), (59078, 'Chimera default', 'rounded', u'amino acid'), (59079, 'Chimera default', 'rounded', u'amino acid'), (59080, 'Chimera default', 'rounded', u'amino acid'), (59081, 'Chimera default', 'rounded', u'amino acid'), (59082, 'Chimera default', 'rounded', u'amino acid'), (59083, 'Chimera default', 'rounded', u'amino acid'), (59084, 'Chimera default', 'rounded', u'amino acid'), (59085, 'Chimera default', 'rounded', u'amino acid'), (59086, 'Chimera default', 'rounded', u'amino acid'), (59087, 'Chimera default', 'rounded', u'amino acid'), (59088, 'Chimera default', 'rounded', u'amino acid'), (59089, 'Chimera default', 'rounded', u'amino acid'), (59090, 'Chimera default', 'rounded', u'amino acid'),
(59091, 'Chimera default', 'rounded', u'amino acid'), (59092, 'Chimera default', 'rounded', u'amino acid'), (59093, 'Chimera default', 'rounded', u'amino acid'), (59094, 'Chimera default', 'rounded', u'amino acid'), (59095, 'Chimera default', 'rounded', u'amino acid'), (59096, 'Chimera default', 'rounded', u'amino acid'), (59097, 'Chimera default', 'rounded', u'amino acid'), (59098, 'Chimera default', 'rounded', u'amino acid'), (59099, 'Chimera default', 'rounded', u'amino acid'), (59100, 'Chimera default', 'rounded', u'amino acid'), (59101, 'Chimera default', 'rounded', u'amino acid'), (59102, 'Chimera default', 'rounded', u'amino acid'), (59103, 'Chimera default', 'rounded', u'amino acid'), (59104, 'Chimera default', 'rounded', u'amino acid'), (59105, 'Chimera default', 'rounded', u'amino acid'), (59106, 'Chimera default', 'rounded', u'amino acid'), (59107, 'Chimera default', 'rounded', u'amino acid'), (59108, 'Chimera default', 'rounded', u'amino acid'), (59109, 'Chimera default', 'rounded', u'amino acid'), (59110, 'Chimera default', 'rounded', u'amino acid'),
(59111, 'Chimera default', 'rounded', u'amino acid'), (59112, 'Chimera default', 'rounded', u'amino acid'), (59113, 'Chimera default', 'rounded', u'amino acid'), (59114, 'Chimera default', 'rounded', u'amino acid'), (59115, 'Chimera default', 'rounded', u'amino acid'), (59116, 'Chimera default', 'rounded', u'amino acid'), (59117, 'Chimera default', 'rounded', u'amino acid'), (59118, 'Chimera default', 'rounded', u'amino acid'), (59119, 'Chimera default', 'rounded', u'amino acid'), (59120, 'Chimera default', 'rounded', u'amino acid'), (59121, 'Chimera default', 'rounded', u'amino acid'), (59122, 'Chimera default', 'rounded', u'amino acid'), (59123, 'Chimera default', 'rounded', u'amino acid'), (59124, 'Chimera default', 'rounded', u'amino acid'), (59125, 'Chimera default', 'rounded', u'amino acid'), (59126, 'Chimera default', 'rounded', u'amino acid'), (59127, 'Chimera default', 'rounded', u'amino acid'), (59128, 'Chimera default', 'rounded', u'amino acid'), (59129, 'Chimera default', 'rounded', u'amino acid'), (59130, 'Chimera default', 'rounded', u'amino acid'),
(59131, 'Chimera default', 'rounded', u'amino acid'), (59132, 'Chimera default', 'rounded', u'amino acid'), (59133, 'Chimera default', 'rounded', u'amino acid'), (59134, 'Chimera default', 'rounded', u'amino acid'), (59135, 'Chimera default', 'rounded', u'amino acid'), (59136, 'Chimera default', 'rounded', u'amino acid'), (59137, 'Chimera default', 'rounded', u'amino acid'), (59138, 'Chimera default', 'rounded', u'amino acid'), (59139, 'Chimera default', 'rounded', u'amino acid'), (59140, 'Chimera default', 'rounded', u'amino acid'), (59141, 'Chimera default', 'rounded', u'amino acid'), (59142, 'Chimera default', 'rounded', u'amino acid'), (59143, 'Chimera default', 'rounded', u'amino acid'), (59144, 'Chimera default', 'rounded', u'amino acid'), (59145, 'Chimera default', 'rounded', u'amino acid'), (59146, 'Chimera default', 'rounded', u'amino acid'), (59147, 'Chimera default', 'rounded', u'amino acid'), (59148, 'Chimera default', 'rounded', u'amino acid'), (59149, 'Chimera default', 'rounded', u'amino acid'), (59150, 'Chimera default', 'rounded', u'amino acid'),
(59151, 'Chimera default', 'rounded', u'amino acid'), (59152, 'Chimera default', 'rounded', u'amino acid'), (59153, 'Chimera default', 'rounded', u'amino acid'), (59154, 'Chimera default', 'rounded', u'amino acid'), (59155, 'Chimera default', 'rounded', u'amino acid'), (59156, 'Chimera default', 'rounded', u'amino acid'), (59157, 'Chimera default', 'rounded', u'amino acid'), (59158, 'Chimera default', 'rounded', u'amino acid'), (59159, 'Chimera default', 'rounded', u'amino acid'), (59160, 'Chimera default', 'rounded', u'amino acid'), (59161, 'Chimera default', 'rounded', u'amino acid'), (59162, 'Chimera default', 'rounded', u'amino acid'), (59163, 'Chimera default', 'rounded', u'amino acid'), (59164, 'Chimera default', 'rounded', u'amino acid'), (59165, 'Chimera default', 'rounded', u'amino acid'), (59166, 'Chimera default', 'rounded', u'amino acid'), (59167, 'Chimera default', 'rounded', u'amino acid'), (59168, 'Chimera default', 'rounded', u'amino acid'), (59169, 'Chimera default', 'rounded', u'amino acid'), (59170, 'Chimera default', 'rounded', u'amino acid'),
(59171, 'Chimera default', 'rounded', u'amino acid'), (59172, 'Chimera default', 'rounded', u'amino acid'), (59173, 'Chimera default', 'rounded', u'amino acid'), (59174, 'Chimera default', 'rounded', u'amino acid'), (59175, 'Chimera default', 'rounded', u'amino acid'), (59176, 'Chimera default', 'rounded', u'amino acid'), (59177, 'Chimera default', 'rounded', u'amino acid'), (59178, 'Chimera default', 'rounded', u'amino acid'), (59179, 'Chimera default', 'rounded', u'amino acid'), (59180, 'Chimera default', 'rounded', u'amino acid'), (59181, 'Chimera default', 'rounded', u'amino acid'), (59182, 'Chimera default', 'rounded', u'amino acid'), (59183, 'Chimera default', 'rounded', u'amino acid'), (59184, 'Chimera default', 'rounded', u'amino acid'), (59185, 'Chimera default', 'rounded', u'amino acid'), (59186, 'Chimera default', 'rounded', u'amino acid'), (59187, 'Chimera default', 'rounded', u'amino acid'), (59188, 'Chimera default', 'rounded', u'amino acid'), (59189, 'Chimera default', 'rounded', u'amino acid'), (59190, 'Chimera default', 'rounded', u'amino acid'),
(59191, 'Chimera default', 'rounded', u'amino acid'), (59192, 'Chimera default', 'rounded', u'amino acid'), (59193, 'Chimera default', 'rounded', u'amino acid'), (59194, 'Chimera default', 'rounded', u'amino acid'), (59195, 'Chimera default', 'rounded', u'amino acid'), (59196, 'Chimera default', 'rounded', u'amino acid'), (59197, 'Chimera default', 'rounded', u'amino acid'), (59198, 'Chimera default', 'rounded', u'amino acid'), (59199, 'Chimera default', 'rounded', u'amino acid'), (59200, 'Chimera default', 'rounded', u'amino acid'), (59201, 'Chimera default', 'rounded', u'amino acid'), (59202, 'Chimera default', 'rounded', u'amino acid'), (59203, 'Chimera default', 'rounded', u'amino acid'), (59204, 'Chimera default', 'rounded', u'amino acid'), (59205, 'Chimera default', 'rounded', u'amino acid'), (59206, 'Chimera default', 'rounded', u'amino acid'), (59207, 'Chimera default', 'rounded', u'amino acid'), (59208, 'Chimera default', 'rounded', u'amino acid'), (59209, 'Chimera default', 'rounded', u'amino acid'), (59210, 'Chimera default', 'rounded', u'amino acid'),
(59211, 'Chimera default', 'rounded', u'amino acid'), (59212, 'Chimera default', 'rounded', u'amino acid'), (59213, 'Chimera default', 'rounded', u'amino acid'), (59214, 'Chimera default', 'rounded', u'amino acid'), (59215, 'Chimera default', 'rounded', u'amino acid'), (59216, 'Chimera default', 'rounded', u'amino acid'), (59217, 'Chimera default', 'rounded', u'amino acid'), (59218, 'Chimera default', 'rounded', u'amino acid'), (59219, 'Chimera default', 'rounded', u'amino acid'), (59220, 'Chimera default', 'rounded', u'amino acid'), (59221, 'Chimera default', 'rounded', u'amino acid'), (59222, 'Chimera default', 'rounded', u'amino acid'), (59223, 'Chimera default', 'rounded', u'amino acid'), (59224, 'Chimera default', 'rounded', u'amino acid'), (59225, 'Chimera default', 'rounded', u'amino acid'), (59226, 'Chimera default', 'rounded', u'amino acid'), (59227, 'Chimera default', 'rounded', u'amino acid'), (59228, 'Chimera default', 'rounded', u'amino acid'), (59229, 'Chimera default', 'rounded', u'amino acid'), (59230, 'Chimera default', 'rounded', u'amino acid'),
(59231, 'Chimera default', 'rounded', u'amino acid'), (59232, 'Chimera default', 'rounded', u'amino acid'), (59233, 'Chimera default', 'rounded', u'amino acid'), (59234, 'Chimera default', 'rounded', u'amino acid'), (59235, 'Chimera default', 'rounded', u'amino acid'), (59236, 'Chimera default', 'rounded', u'amino acid'), (59237, 'Chimera default', 'rounded', u'amino acid'), (59238, 'Chimera default', 'rounded', u'amino acid'), (59239, 'Chimera default', 'rounded', u'amino acid'), (59240, 'Chimera default', 'rounded', u'amino acid'), (59241, 'Chimera default', 'rounded', u'amino acid'), (59242, 'Chimera default', 'rounded', u'amino acid'), (59243, 'Chimera default', 'rounded', u'amino acid'), (59244, 'Chimera default', 'rounded', u'amino acid'), (59245, 'Chimera default', 'rounded', u'amino acid'), (59246, 'Chimera default', 'rounded', u'amino acid'), (59247, 'Chimera default', 'rounded', u'amino acid'), (59248, 'Chimera default', 'rounded', u'amino acid'), (59249, 'Chimera default', 'rounded', u'amino acid'), (59250, 'Chimera default', 'rounded', u'amino acid'),
(59251, 'Chimera default', 'rounded', u'amino acid'), (59252, 'Chimera default', 'rounded', u'amino acid'), (59253, 'Chimera default', 'rounded', u'amino acid'), (59254, 'Chimera default', 'rounded', u'amino acid'), (59255, 'Chimera default', 'rounded', u'amino acid'), (59256, 'Chimera default', 'rounded', u'amino acid'), (59257, 'Chimera default', 'rounded', u'amino acid'), (59258, 'Chimera default', 'rounded', u'amino acid'), (59259, 'Chimera default', 'rounded', u'amino acid'), (59260, 'Chimera default', 'rounded', u'amino acid'), (59261, 'Chimera default', 'rounded', u'amino acid'), (59262, 'Chimera default', 'rounded', u'amino acid'), (59263, 'Chimera default', 'rounded', u'amino acid'), (59264, 'Chimera default', 'rounded', u'amino acid'), (59265, 'Chimera default', 'rounded', u'amino acid'), (59266, 'Chimera default', 'rounded', u'amino acid'), (59267, 'Chimera default', 'rounded', u'amino acid'), (59268, 'Chimera default', 'rounded', u'amino acid'), (59269, 'Chimera default', 'rounded', u'amino acid'), (59270, 'Chimera default', 'rounded', u'amino acid'),
(59271, 'Chimera default', 'rounded', u'amino acid'), (59272, 'Chimera default', 'rounded', u'amino acid'), (59273, 'Chimera default', 'rounded', u'amino acid'), (59274, 'Chimera default', 'rounded', u'amino acid'), (59275, 'Chimera default', 'rounded', u'amino acid'), (59276, 'Chimera default', 'rounded', u'amino acid'), (59277, 'Chimera default', 'rounded', u'amino acid'), (59278, 'Chimera default', 'rounded', u'amino acid'), (59279, 'Chimera default', 'rounded', u'amino acid'), (59280, 'Chimera default', 'rounded', u'amino acid'), (59281, 'Chimera default', 'rounded', u'amino acid'), (59282, 'Chimera default', 'rounded', u'amino acid'), (59283, 'Chimera default', 'rounded', u'amino acid'), (59284, 'Chimera default', 'rounded', u'amino acid'), (59285, 'Chimera default', 'rounded', u'amino acid'), (59286, 'Chimera default', 'rounded', u'amino acid'), (59287, 'Chimera default', 'rounded', u'amino acid'), (59288, 'Chimera default', 'rounded', u'amino acid'), (59289, 'Chimera default', 'rounded', u'amino acid'), (59290, 'Chimera default', 'rounded', u'amino acid'),
(59291, 'Chimera default', 'rounded', u'amino acid'), (59292, 'Chimera default', 'rounded', u'amino acid'), (59293, 'Chimera default', 'rounded', u'amino acid'), (59294, 'Chimera default', 'rounded', u'amino acid'), (59295, 'Chimera default', 'rounded', u'amino acid'), (59296, 'Chimera default', 'rounded', u'amino acid'), (59297, 'Chimera default', 'rounded', u'amino acid'), (59298, 'Chimera default', 'rounded', u'amino acid'), (59299, 'Chimera default', 'rounded', u'amino acid'), (59300, 'Chimera default', 'rounded', u'amino acid'), (59301, 'Chimera default', 'rounded', u'amino acid'), (59302, 'Chimera default', 'rounded', u'amino acid'), (59303, 'Chimera default', 'rounded', u'amino acid'), (59304, 'Chimera default', 'rounded', u'amino acid'), (59305, 'Chimera default', 'rounded', u'amino acid'), (59306, 'Chimera default', 'rounded', u'amino acid'), (59307, 'Chimera default', 'rounded', u'amino acid'), (59308, 'Chimera default', 'rounded', u'amino acid'), (59309, 'Chimera default', 'rounded', u'amino acid'), (59310, 'Chimera default', 'rounded', u'amino acid'),
(59311, 'Chimera default', 'rounded', u'amino acid'), (59312, 'Chimera default', 'rounded', u'amino acid'), (59313, 'Chimera default', 'rounded', u'amino acid'), (59314, 'Chimera default', 'rounded', u'amino acid'), (59315, 'Chimera default', 'rounded', u'amino acid'), (59316, 'Chimera default', 'rounded', u'amino acid'), (59317, 'Chimera default', 'rounded', u'amino acid'), (59318, 'Chimera default', 'rounded', u'amino acid'), (59319, 'Chimera default', 'rounded', u'amino acid'), (59320, 'Chimera default', 'rounded', u'amino acid'), (59321, 'Chimera default', 'rounded', u'amino acid'), (59322, 'Chimera default', 'rounded', u'amino acid'), (59323, 'Chimera default', 'rounded', u'amino acid'), (59324, 'Chimera default', 'rounded', u'amino acid'), (59325, 'Chimera default', 'rounded', u'amino acid'), (59326, 'Chimera default', 'rounded', u'amino acid'), (59327, 'Chimera default', 'rounded', u'amino acid'), (59328, 'Chimera default', 'rounded', u'amino acid'), (59329, 'Chimera default', 'rounded', u'amino acid'), (59330, 'Chimera default', 'rounded', u'amino acid'),
(59331, 'Chimera default', 'rounded', u'amino acid'), (59332, 'Chimera default', 'rounded', u'amino acid'), (59333, 'Chimera default', 'rounded', u'amino acid'), (59334, 'Chimera default', 'rounded', u'amino acid'), (59335, 'Chimera default', 'rounded', u'amino acid'), (59336, 'Chimera default', 'rounded', u'amino acid'), (59337, 'Chimera default', 'rounded', u'amino acid'), (59338, 'Chimera default', 'rounded', u'amino acid'), (59339, 'Chimera default', 'rounded', u'amino acid'), (59340, 'Chimera default', 'rounded', u'amino acid'), (59341, 'Chimera default', 'rounded', u'amino acid'), (59342, 'Chimera default', 'rounded', u'amino acid'), (59343, 'Chimera default', 'rounded', u'amino acid'), (59344, 'Chimera default', 'rounded', u'amino acid'), (59345, 'Chimera default', 'rounded', u'amino acid'), (59346, 'Chimera default', 'rounded', u'amino acid'), (59347, 'Chimera default', 'rounded', u'amino acid'), (59348, 'Chimera default', 'rounded', u'amino acid'), (59349, 'Chimera default', 'rounded', u'amino acid'), (59350, 'Chimera default', 'rounded', u'amino acid'),
(59351, 'Chimera default', 'rounded', u'amino acid'), (59352, 'Chimera default', 'rounded', u'amino acid'), (59353, 'Chimera default', 'rounded', u'amino acid'), (59354, 'Chimera default', 'rounded', u'amino acid'), (59355, 'Chimera default', 'rounded', u'amino acid'), (59356, 'Chimera default', 'rounded', u'amino acid'), (59357, 'Chimera default', 'rounded', u'amino acid'), (59358, 'Chimera default', 'rounded', u'amino acid'), (59359, 'Chimera default', 'rounded', u'amino acid'), (59360, 'Chimera default', 'rounded', u'amino acid'), (59361, 'Chimera default', 'rounded', u'amino acid'), (59362, 'Chimera default', 'rounded', u'amino acid'), (59363, 'Chimera default', 'rounded', u'amino acid'), (59364, 'Chimera default', 'rounded', u'amino acid'), (59365, 'Chimera default', 'rounded', u'amino acid'), (59366, 'Chimera default', 'rounded', u'amino acid'), (59367, 'Chimera default', 'rounded', u'amino acid'), (59368, 'Chimera default', 'rounded', u'amino acid'), (59369, 'Chimera default', 'rounded', u'amino acid'), (59370, 'Chimera default', 'rounded', u'amino acid'),
(59371, 'Chimera default', 'rounded', u'amino acid'), (59372, 'Chimera default', 'rounded', u'amino acid'), (59373, 'Chimera default', 'rounded', u'amino acid'), (59374, 'Chimera default', 'rounded', u'amino acid'), (59375, 'Chimera default', 'rounded', u'amino acid'), (59376, 'Chimera default', 'rounded', u'amino acid'), (59377, 'Chimera default', 'rounded', u'amino acid'), (59378, 'Chimera default', 'rounded', u'amino acid'), (59379, 'Chimera default', 'rounded', u'amino acid'), (59380, 'Chimera default', 'rounded', u'amino acid'), (59381, 'Chimera default', 'rounded', u'amino acid'), (59382, 'Chimera default', 'rounded', u'amino acid'), (59383, 'Chimera default', 'rounded', u'amino acid'), (59384, 'Chimera default', 'rounded', u'amino acid'), (59385, 'Chimera default', 'rounded', u'amino acid'), (59386, 'Chimera default', 'rounded', u'amino acid'), (59387, 'Chimera default', 'rounded', u'amino acid'), (59388, 'Chimera default', 'rounded', u'amino acid'), (59389, 'Chimera default', 'rounded', u'amino acid'), (59390, 'Chimera default', 'rounded', u'amino acid'),
(59391, 'Chimera default', 'rounded', u'amino acid'), (59392, 'Chimera default', 'rounded', u'amino acid'), (59393, 'Chimera default', 'rounded', u'amino acid'), (59394, 'Chimera default', 'rounded', u'amino acid'), (59395, 'Chimera default', 'rounded', u'amino acid'), (59396, 'Chimera default', 'rounded', u'amino acid'), (59397, 'Chimera default', 'rounded', u'amino acid'), (59398, 'Chimera default', 'rounded', u'amino acid'), (59399, 'Chimera default', 'rounded', u'amino acid'), (59400, 'Chimera default', 'rounded', u'amino acid'), (59401, 'Chimera default', 'rounded', u'amino acid'), (59402, 'Chimera default', 'rounded', u'amino acid'), (59403, 'Chimera default', 'rounded', u'amino acid'), (59404, 'Chimera default', 'rounded', u'amino acid'), (59405, 'Chimera default', 'rounded', u'amino acid'), (59406, 'Chimera default', 'rounded', u'amino acid'), (59407, 'Chimera default', 'rounded', u'amino acid'), (59408, 'Chimera default', 'rounded', u'amino acid'), (59409, 'Chimera default', 'rounded', u'amino acid'), (59410, 'Chimera default', 'rounded', u'amino acid'),
(59411, 'Chimera default', 'rounded', u'amino acid'), (59412, 'Chimera default', 'rounded', u'amino acid'), (59413, 'Chimera default', 'rounded', u'amino acid'), (59414, 'Chimera default', 'rounded', u'amino acid'), (59415, 'Chimera default', 'rounded', u'amino acid'), (59416, 'Chimera default', 'rounded', u'amino acid'), (59417, 'Chimera default', 'rounded', u'amino acid'), (59418, 'Chimera default', 'rounded', u'amino acid'), (59419, 'Chimera default', 'rounded', u'amino acid'), (59420, 'Chimera default', 'rounded', u'amino acid'), (59421, 'Chimera default', 'rounded', u'amino acid'), (59422, 'Chimera default', 'rounded', u'amino acid'), (59423, 'Chimera default', 'rounded', u'amino acid'), (59424, 'Chimera default', 'rounded', u'amino acid'), (59425, 'Chimera default', 'rounded', u'amino acid'), (59426, 'Chimera default', 'rounded', u'amino acid'), (59427, 'Chimera default', 'rounded', u'amino acid'), (59428, 'Chimera default', 'rounded', u'amino acid'), (59429, 'Chimera default', 'rounded', u'amino acid'), (59430, 'Chimera default', 'rounded', u'amino acid'),
(59431, 'Chimera default', 'rounded', u'amino acid'), (59432, 'Chimera default', 'rounded', u'amino acid'), (59433, 'Chimera default', 'rounded', u'amino acid'), (59434, 'Chimera default', 'rounded', u'amino acid'), (59435, 'Chimera default', 'rounded', u'amino acid'), (59436, 'Chimera default', 'rounded', u'amino acid'), (59437, 'Chimera default', 'rounded', u'amino acid'), (59438, 'Chimera default', 'rounded', u'amino acid'), (59439, 'Chimera default', 'rounded', u'amino acid'), (59440, 'Chimera default', 'rounded', u'amino acid'), (59441, 'Chimera default', 'rounded', u'amino acid'), (59442, 'Chimera default', 'rounded', u'amino acid'), (59443, 'Chimera default', 'rounded', u'amino acid'), (59444, 'Chimera default', 'rounded', u'amino acid'), (59445, 'Chimera default', 'rounded', u'amino acid'), (59446, 'Chimera default', 'rounded', u'amino acid'), (59447, 'Chimera default', 'rounded', u'amino acid'), (59448, 'Chimera default', 'rounded', u'amino acid'), (59449, 'Chimera default', 'rounded', u'amino acid'), (59450, 'Chimera default', 'rounded', u'amino acid'),
(59451, 'Chimera default', 'rounded', u'amino acid'), (59452, 'Chimera default', 'rounded', u'amino acid'), (59453, 'Chimera default', 'rounded', u'amino acid'), (59454, 'Chimera default', 'rounded', u'amino acid'), (59455, 'Chimera default', 'rounded', u'amino acid'), (59456, 'Chimera default', 'rounded', u'amino acid'), (59457, 'Chimera default', 'rounded', u'amino acid'), (59458, 'Chimera default', 'rounded', u'amino acid'), (59459, 'Chimera default', 'rounded', u'amino acid'), (59460, 'Chimera default', 'rounded', u'amino acid'), (59461, 'Chimera default', 'rounded', u'amino acid'), (59462, 'Chimera default', 'rounded', u'amino acid'), (59463, 'Chimera default', 'rounded', u'amino acid'), (59464, 'Chimera default', 'rounded', u'amino acid'), (59465, 'Chimera default', 'rounded', u'amino acid'), (59466, 'Chimera default', 'rounded', u'amino acid'), (59467, 'Chimera default', 'rounded', u'amino acid'), (59468, 'Chimera default', 'rounded', u'amino acid'), (59469, 'Chimera default', 'rounded', u'amino acid'), (59470, 'Chimera default', 'rounded', u'amino acid'),
(59471, 'Chimera default', 'rounded', u'amino acid'), (59472, 'Chimera default', 'rounded', u'amino acid'), (59473, 'Chimera default', 'rounded', u'amino acid'), (59474, 'Chimera default', 'rounded', u'amino acid'), (59475, 'Chimera default', 'rounded', u'amino acid'), (59476, 'Chimera default', 'rounded', u'amino acid'), (59477, 'Chimera default', 'rounded', u'amino acid'), (59478, 'Chimera default', 'rounded', u'amino acid'), (59479, 'Chimera default', 'rounded', u'amino acid'), (59480, 'Chimera default', 'rounded', u'amino acid'), (59481, 'Chimera default', 'rounded', u'amino acid'), (59482, 'Chimera default', 'rounded', u'amino acid'), (59483, 'Chimera default', 'rounded', u'amino acid'), (59484, 'Chimera default', 'rounded', u'amino acid'), (59485, 'Chimera default', 'rounded', u'amino acid'), (59486, 'Chimera default', 'rounded', u'amino acid'), (59487, 'Chimera default', 'rounded', u'amino acid'), (59488, 'Chimera default', 'rounded', u'amino acid'), (59489, 'Chimera default', 'rounded', u'amino acid'), (59490, 'Chimera default', 'rounded', u'amino acid'),
(59491, 'Chimera default', 'rounded', u'amino acid'), (59492, 'Chimera default', 'rounded', u'amino acid'), (59493, 'Chimera default', 'rounded', u'amino acid'), (59494, 'Chimera default', 'rounded', u'amino acid'), (59495, 'Chimera default', 'rounded', u'amino acid'), (59496, 'Chimera default', 'rounded', u'amino acid'), (59497, 'Chimera default', 'rounded', u'amino acid'), (59498, 'Chimera default', 'rounded', u'amino acid'), (59499, 'Chimera default', 'rounded', u'amino acid'), (59500, 'Chimera default', 'rounded', u'amino acid'), (59501, 'Chimera default', 'rounded', u'amino acid'), (59502, 'Chimera default', 'rounded', u'amino acid'), (59503, 'Chimera default', 'rounded', u'amino acid'), (59504, 'Chimera default', 'rounded', u'amino acid'), (59505, 'Chimera default', 'rounded', u'amino acid'), (59506, 'Chimera default', 'rounded', u'amino acid'), (59507, 'Chimera default', 'rounded', u'amino acid'), (59508, 'Chimera default', 'rounded', u'amino acid'), (59509, 'Chimera default', 'rounded', u'amino acid'), (59510, 'Chimera default', 'rounded', u'amino acid'),
(59511, 'Chimera default', 'rounded', u'amino acid'), (59512, 'Chimera default', 'rounded', u'amino acid'), (59513, 'Chimera default', 'rounded', u'amino acid'), (59514, 'Chimera default', 'rounded', u'amino acid'), (59515, 'Chimera default', 'rounded', u'amino acid'), (59516, 'Chimera default', 'rounded', u'amino acid'), (59517, 'Chimera default', 'rounded', u'amino acid'), (59518, 'Chimera default', 'rounded', u'amino acid'), (59519, 'Chimera default', 'rounded', u'amino acid'), (59520, 'Chimera default', 'rounded', u'amino acid'), (59521, 'Chimera default', 'rounded', u'amino acid'), (59522, 'Chimera default', 'rounded', u'amino acid'), (59523, 'Chimera default', 'rounded', u'amino acid'), (59524, 'Chimera default', 'rounded', u'amino acid'), (59525, 'Chimera default', 'rounded', u'amino acid'), (59526, 'Chimera default', 'rounded', u'amino acid'), (59527, 'Chimera default', 'rounded', u'amino acid'), (59528, 'Chimera default', 'rounded', u'amino acid'), (59529, 'Chimera default', 'rounded', u'amino acid'), (59530, 'Chimera default', 'rounded', u'amino acid'),
(59531, 'Chimera default', 'rounded', u'amino acid'), (59532, 'Chimera default', 'rounded', u'amino acid'), (59533, 'Chimera default', 'rounded', u'amino acid'), (59534, 'Chimera default', 'rounded', u'amino acid'), (59535, 'Chimera default', 'rounded', u'amino acid'), (59536, 'Chimera default', 'rounded', u'amino acid'), (59537, 'Chimera default', 'rounded', u'amino acid'), (59538, 'Chimera default', 'rounded', u'amino acid'), (59539, 'Chimera default', 'rounded', u'amino acid'), (59540, 'Chimera default', 'rounded', u'amino acid'), (59541, 'Chimera default', 'rounded', u'amino acid'), (59542, 'Chimera default', 'rounded', u'amino acid'), (59543, 'Chimera default', 'rounded', u'amino acid'), (59544, 'Chimera default', 'rounded', u'amino acid'), (59545, 'Chimera default', 'rounded', u'amino acid'), (59546, 'Chimera default', 'rounded', u'amino acid'), (59547, 'Chimera default', 'rounded', u'amino acid'), (59548, 'Chimera default', 'rounded', u'amino acid'), (59549, 'Chimera default', 'rounded', u'amino acid'), (59550, 'Chimera default', 'rounded', u'amino acid'),
(59551, 'Chimera default', 'rounded', u'amino acid'), (59552, 'Chimera default', 'rounded', u'amino acid'), (59553, 'Chimera default', 'rounded', u'amino acid'), (59554, 'Chimera default', 'rounded', u'amino acid'), (59555, 'Chimera default', 'rounded', u'amino acid'), (59556, 'Chimera default', 'rounded', u'amino acid'), (59557, 'Chimera default', 'rounded', u'amino acid'), (59558, 'Chimera default', 'rounded', u'amino acid'), (59559, 'Chimera default', 'rounded', u'amino acid'), (59560, 'Chimera default', 'rounded', u'amino acid'), (59561, 'Chimera default', 'rounded', u'amino acid'), (59562, 'Chimera default', 'rounded', u'amino acid'), (59563, 'Chimera default', 'rounded', u'amino acid'), (59564, 'Chimera default', 'rounded', u'amino acid'), (59565, 'Chimera default', 'rounded', u'amino acid'), (59566, 'Chimera default', 'rounded', u'amino acid'), (59567, 'Chimera default', 'rounded', u'amino acid'), (59568, 'Chimera default', 'rounded', u'amino acid'), (59569, 'Chimera default', 'rounded', u'amino acid'), (59570, 'Chimera default', 'rounded', u'amino acid'),
(59571, 'Chimera default', 'rounded', u'amino acid'), (59572, 'Chimera default', 'rounded', u'amino acid'), (59573, 'Chimera default', 'rounded', u'amino acid'), (59574, 'Chimera default', 'rounded', u'amino acid'), (59575, 'Chimera default', 'rounded', u'amino acid'), (59576, 'Chimera default', 'rounded', u'amino acid'), (59577, 'Chimera default', 'rounded', u'amino acid'), (59578, 'Chimera default', 'rounded', u'amino acid'), (59579, 'Chimera default', 'rounded', u'amino acid'), (59580, 'Chimera default', 'rounded', u'amino acid'), (59581, 'Chimera default', 'rounded', u'amino acid'), (59582, 'Chimera default', 'rounded', u'amino acid'), (59583, 'Chimera default', 'rounded', u'amino acid'), (59584, 'Chimera default', 'rounded', u'amino acid'), (59585, 'Chimera default', 'rounded', u'amino acid'), (59586, 'Chimera default', 'rounded', u'amino acid'), (59587, 'Chimera default', 'rounded', u'amino acid'), (59588, 'Chimera default', 'rounded', u'amino acid'), (59589, 'Chimera default', 'rounded', u'amino acid'), (59590, 'Chimera default', 'rounded', u'amino acid'),
(59591, 'Chimera default', 'rounded', u'amino acid'), (59592, 'Chimera default', 'rounded', u'amino acid'), (59593, 'Chimera default', 'rounded', u'amino acid'), (59594, 'Chimera default', 'rounded', u'amino acid'), (59595, 'Chimera default', 'rounded', u'amino acid'), (59596, 'Chimera default', 'rounded', u'amino acid'), (59597, 'Chimera default', 'rounded', u'amino acid'), (59598, 'Chimera default', 'rounded', u'amino acid'), (59599, 'Chimera default', 'rounded', u'amino acid'), (59600, 'Chimera default', 'rounded', u'amino acid'), (59601, 'Chimera default', 'rounded', u'amino acid'), (59602, 'Chimera default', 'rounded', u'amino acid'), (59603, 'Chimera default', 'rounded', u'amino acid'), (59604, 'Chimera default', 'rounded', u'amino acid'), (59605, 'Chimera default', 'rounded', u'amino acid'), (59606, 'Chimera default', 'rounded', u'amino acid'), (59607, 'Chimera default', 'rounded', u'amino acid'), (59608, 'Chimera default', 'rounded', u'amino acid'), (59609, 'Chimera default', 'rounded', u'amino acid'), (59610, 'Chimera default', 'rounded', u'amino acid'),
(59611, 'Chimera default', 'rounded', u'amino acid'), (59612, 'Chimera default', 'rounded', u'amino acid'), (59613, 'Chimera default', 'rounded', u'amino acid'), (59614, 'Chimera default', 'rounded', u'amino acid'), (59615, 'Chimera default', 'rounded', u'amino acid'), (59616, 'Chimera default', 'rounded', u'amino acid'), (59617, 'Chimera default', 'rounded', u'amino acid'), (59618, 'Chimera default', 'rounded', u'amino acid'), (59619, 'Chimera default', 'rounded', u'amino acid'), (59620, 'Chimera default', 'rounded', u'amino acid'), (59621, 'Chimera default', 'rounded', u'amino acid'), (59622, 'Chimera default', 'rounded', u'amino acid'), (59623, 'Chimera default', 'rounded', u'amino acid'), (59624, 'Chimera default', 'rounded', u'amino acid'), (59625, 'Chimera default', 'rounded', u'amino acid'), (59626, 'Chimera default', 'rounded', u'amino acid'), (59627, 'Chimera default', 'rounded', u'amino acid'), (59628, 'Chimera default', 'rounded', u'amino acid'), (59629, 'Chimera default', 'rounded', u'amino acid'), (59630, 'Chimera default', 'rounded', u'amino acid'),
(59631, 'Chimera default', 'rounded', u'amino acid'), (59632, 'Chimera default', 'rounded', u'amino acid'), (59633, 'Chimera default', 'rounded', u'amino acid'), (59634, 'Chimera default', 'rounded', u'amino acid'), (59635, 'Chimera default', 'rounded', u'amino acid'), (59636, 'Chimera default', 'rounded', u'amino acid'), (59637, 'Chimera default', 'rounded', u'amino acid'), (59638, 'Chimera default', 'rounded', u'amino acid'), (59639, 'Chimera default', 'rounded', u'amino acid'), (59640, 'Chimera default', 'rounded', u'amino acid'), (59641, 'Chimera default', 'rounded', u'amino acid'), (59642, 'Chimera default', 'rounded', u'amino acid'), (59643, 'Chimera default', 'rounded', u'amino acid'), (59644, 'Chimera default', 'rounded', u'amino acid'), (59645, 'Chimera default', 'rounded', u'amino acid'), (59646, 'Chimera default', 'rounded', u'amino acid'), (59647, 'Chimera default', 'rounded', u'amino acid'), (59648, 'Chimera default', 'rounded', u'amino acid'), (59649, 'Chimera default', 'rounded', u'amino acid'), (59650, 'Chimera default', 'rounded', u'amino acid'),
(59651, 'Chimera default', 'rounded', u'amino acid'), (59652, 'Chimera default', 'rounded', u'amino acid'), (59653, 'Chimera default', 'rounded', u'amino acid'), (59654, 'Chimera default', 'rounded', u'amino acid'), (59655, 'Chimera default', 'rounded', u'amino acid'), (59656, 'Chimera default', 'rounded', u'amino acid'), (59657, 'Chimera default', 'rounded', u'amino acid'), (59658, 'Chimera default', 'rounded', u'amino acid'), (59659, 'Chimera default', 'rounded', u'amino acid'), (59660, 'Chimera default', 'rounded', u'amino acid'), (59661, 'Chimera default', 'rounded', u'amino acid'), (59662, 'Chimera default', 'rounded', u'amino acid'), (59663, 'Chimera default', 'rounded', u'amino acid'), (59664, 'Chimera default', 'rounded', u'amino acid'), (59665, 'Chimera default', 'rounded', u'amino acid'), (59666, 'Chimera default', 'rounded', u'amino acid'), (59667, 'Chimera default', 'rounded', u'amino acid'), (59668, 'Chimera default', 'rounded', u'amino acid'), (59669, 'Chimera default', 'rounded', u'amino acid'), (59670, 'Chimera default', 'rounded', u'amino acid'),
(59671, 'Chimera default', 'rounded', u'amino acid'), (59672, 'Chimera default', 'rounded', u'amino acid'), (59673, 'Chimera default', 'rounded', u'amino acid'), (59674, 'Chimera default', 'rounded', u'amino acid'), (59675, 'Chimera default', 'rounded', u'amino acid'), (59676, 'Chimera default', 'rounded', u'amino acid'), (59677, 'Chimera default', 'rounded', u'amino acid'), (59678, 'Chimera default', 'rounded', u'amino acid'), (59679, 'Chimera default', 'rounded', u'amino acid'), (59680, 'Chimera default', 'rounded', u'amino acid'), (59681, 'Chimera default', 'rounded', u'amino acid'), (59682, 'Chimera default', 'rounded', u'amino acid'), (59683, 'Chimera default', 'rounded', u'amino acid'), (59684, 'Chimera default', 'rounded', u'amino acid'), (59685, 'Chimera default', 'rounded', u'amino acid'), (59686, 'Chimera default', 'rounded', u'amino acid'), (59687, 'Chimera default', 'rounded', u'amino acid'), (59688, 'Chimera default', 'rounded', u'amino acid'), (59689, 'Chimera default', 'rounded', u'amino acid'), (59690, 'Chimera default', 'rounded', u'amino acid'),
(59691, 'Chimera default', 'rounded', u'amino acid'), (59692, 'Chimera default', 'rounded', u'amino acid'), (59693, 'Chimera default', 'rounded', u'amino acid'), (59694, 'Chimera default', 'rounded', u'amino acid'), (59695, 'Chimera default', 'rounded', u'amino acid'), (59696, 'Chimera default', 'rounded', u'amino acid'), (59697, 'Chimera default', 'rounded', u'amino acid'), (59698, 'Chimera default', 'rounded', u'amino acid'), (59699, 'Chimera default', 'rounded', u'amino acid'), (59700, 'Chimera default', 'rounded', u'amino acid'), (59701, 'Chimera default', 'rounded', u'amino acid'), (59702, 'Chimera default', 'rounded', u'amino acid'), (59703, 'Chimera default', 'rounded', u'amino acid'), (59704, 'Chimera default', 'rounded', u'amino acid'), (59705, 'Chimera default', 'rounded', u'amino acid'), (59706, 'Chimera default', 'rounded', u'amino acid'), (59707, 'Chimera default', 'rounded', u'amino acid'), (59708, 'Chimera default', 'rounded', u'amino acid'), (59709, 'Chimera default', 'rounded', u'amino acid'), (59710, 'Chimera default', 'rounded', u'amino acid'),
(59711, 'Chimera default', 'rounded', u'amino acid'), (59712, 'Chimera default', 'rounded', u'amino acid'), (59713, 'Chimera default', 'rounded', u'amino acid'), (59714, 'Chimera default', 'rounded', u'amino acid'), (59715, 'Chimera default', 'rounded', u'amino acid'), (59716, 'Chimera default', 'rounded', u'amino acid'), (59717, 'Chimera default', 'rounded', u'amino acid'), (59718, 'Chimera default', 'rounded', u'amino acid'), (59719, 'Chimera default', 'rounded', u'amino acid'), (59720, 'Chimera default', 'rounded', u'amino acid'), (59721, 'Chimera default', 'rounded', u'amino acid'), (59722, 'Chimera default', 'rounded', u'amino acid'), (59723, 'Chimera default', 'rounded', u'amino acid'), (59724, 'Chimera default', 'rounded', u'amino acid'), (59725, 'Chimera default', 'rounded', u'amino acid'), (59726, 'Chimera default', 'rounded', u'amino acid'), (59727, 'Chimera default', 'rounded', u'amino acid'), (59728, 'Chimera default', 'rounded', u'amino acid'), (59729, 'Chimera default', 'rounded', u'amino acid'), (59730, 'Chimera default', 'rounded', u'amino acid'),
(59731, 'Chimera default', 'rounded', u'amino acid'), (59732, 'Chimera default', 'rounded', u'amino acid'), (59733, 'Chimera default', 'rounded', u'amino acid'), (59734, 'Chimera default', 'rounded', u'amino acid'), (59735, 'Chimera default', 'rounded', u'amino acid'), (59736, 'Chimera default', 'rounded', u'amino acid'), (59737, 'Chimera default', 'rounded', u'amino acid'), (59738, 'Chimera default', 'rounded', u'amino acid'), (59739, 'Chimera default', 'rounded', u'amino acid'), (59740, 'Chimera default', 'rounded', u'amino acid'), (59741, 'Chimera default', 'rounded', u'amino acid'), (59742, 'Chimera default', 'rounded', u'amino acid'), (59743, 'Chimera default', 'rounded', u'amino acid'), (59744, 'Chimera default', 'rounded', u'amino acid'), (59745, 'Chimera default', 'rounded', u'amino acid'), (59746, 'Chimera default', 'rounded', u'amino acid'), (59747, 'Chimera default', 'rounded', u'amino acid'), (59748, 'Chimera default', 'rounded', u'amino acid'), (59749, 'Chimera default', 'rounded', u'amino acid'), (59750, 'Chimera default', 'rounded', u'amino acid'),
(59751, 'Chimera default', 'rounded', u'amino acid'), (59752, 'Chimera default', 'rounded', u'amino acid'), (59753, 'Chimera default', 'rounded', u'amino acid'), (59754, 'Chimera default', 'rounded', u'amino acid'), (59755, 'Chimera default', 'rounded', u'amino acid'), (59756, 'Chimera default', 'rounded', u'amino acid'), (59757, 'Chimera default', 'rounded', u'amino acid'), (59758, 'Chimera default', 'rounded', u'amino acid'), (59759, 'Chimera default', 'rounded', u'amino acid'), (59760, 'Chimera default', 'rounded', u'amino acid'), (59761, 'Chimera default', 'rounded', u'amino acid'), (59762, 'Chimera default', 'rounded', u'amino acid'), (59763, 'Chimera default', 'rounded', u'amino acid'), (59764, 'Chimera default', 'rounded', u'amino acid'), (59765, 'Chimera default', 'rounded', u'amino acid'), (59766, 'Chimera default', 'rounded', u'amino acid'), (59767, 'Chimera default', 'rounded', u'amino acid'), (59768, 'Chimera default', 'rounded', u'amino acid'), (59769, 'Chimera default', 'rounded', u'amino acid'), (59770, 'Chimera default', 'rounded', u'amino acid'),
(59771, 'Chimera default', 'rounded', u'amino acid'), (59772, 'Chimera default', 'rounded', u'amino acid'), (59773, 'Chimera default', 'rounded', u'amino acid'), (59774, 'Chimera default', 'rounded', u'amino acid'), (59775, 'Chimera default', 'rounded', u'amino acid'), (59776, 'Chimera default', 'rounded', u'amino acid'), (59777, 'Chimera default', 'rounded', u'amino acid'), (59778, 'Chimera default', 'rounded', u'amino acid'), (59779, 'Chimera default', 'rounded', u'amino acid'), (59780, 'Chimera default', 'rounded', u'amino acid'), (59781, 'Chimera default', 'rounded', u'amino acid'), (59782, 'Chimera default', 'rounded', u'amino acid'), (59783, 'Chimera default', 'rounded', u'amino acid'), (59784, 'Chimera default', 'rounded', u'amino acid'), (59785, 'Chimera default', 'rounded', u'amino acid'), (59786, 'Chimera default', 'rounded', u'amino acid'), (59787, 'Chimera default', 'rounded', u'amino acid'), (59788, 'Chimera default', 'rounded', u'amino acid'), (59789, 'Chimera default', 'rounded', u'amino acid'), (59790, 'Chimera default', 'rounded', u'amino acid'),
(59791, 'Chimera default', 'rounded', u'amino acid'), (59792, 'Chimera default', 'rounded', u'amino acid'), (59793, 'Chimera default', 'rounded', u'amino acid'), (59794, 'Chimera default', 'rounded', u'amino acid'), (59795, 'Chimera default', 'rounded', u'amino acid'), (59796, 'Chimera default', 'rounded', u'amino acid'), (59797, 'Chimera default', 'rounded', u'amino acid'), (59798, 'Chimera default', 'rounded', u'amino acid'), (59799, 'Chimera default', 'rounded', u'amino acid'), (59800, 'Chimera default', 'rounded', u'amino acid'), (59801, 'Chimera default', 'rounded', u'amino acid'), (59802, 'Chimera default', 'rounded', u'amino acid'), (59803, 'Chimera default', 'rounded', u'amino acid'), (59804, 'Chimera default', 'rounded', u'amino acid'), (59805, 'Chimera default', 'rounded', u'amino acid'), (59806, 'Chimera default', 'rounded', u'amino acid'), (59807, 'Chimera default', 'rounded', u'amino acid'), (59808, 'Chimera default', 'rounded', u'amino acid'), (59809, 'Chimera default', 'rounded', u'amino acid'), (59810, 'Chimera default', 'rounded', u'amino acid'),
(59811, 'Chimera default', 'rounded', u'amino acid'), (59812, 'Chimera default', 'rounded', u'amino acid'), (59813, 'Chimera default', 'rounded', u'amino acid'), (59814, 'Chimera default', 'rounded', u'amino acid'), (59815, 'Chimera default', 'rounded', u'amino acid'), (59816, 'Chimera default', 'rounded', u'amino acid'), (59817, 'Chimera default', 'rounded', u'amino acid'), (59818, 'Chimera default', 'rounded', u'amino acid'), (59819, 'Chimera default', 'rounded', u'amino acid'), (59820, 'Chimera default', 'rounded', u'amino acid'), (59821, 'Chimera default', 'rounded', u'amino acid'), (59822, 'Chimera default', 'rounded', u'amino acid'), (59823, 'Chimera default', 'rounded', u'amino acid'), (59824, 'Chimera default', 'rounded', u'amino acid'), (59825, 'Chimera default', 'rounded', u'amino acid'), (59826, 'Chimera default', 'rounded', u'amino acid'), (59827, 'Chimera default', 'rounded', u'amino acid'), (59828, 'Chimera default', 'rounded', u'amino acid'), (59829, 'Chimera default', 'rounded', u'amino acid'), (59830, 'Chimera default', 'rounded', u'amino acid'),
(59831, 'Chimera default', 'rounded', u'amino acid'), (59832, 'Chimera default', 'rounded', u'amino acid'), (59833, 'Chimera default', 'rounded', u'amino acid'), (59834, 'Chimera default', 'rounded', u'amino acid'), (59835, 'Chimera default', 'rounded', u'amino acid'), (59836, 'Chimera default', 'rounded', u'amino acid'), (59837, 'Chimera default', 'rounded', u'amino acid'), (59838, 'Chimera default', 'rounded', u'amino acid'), (59839, 'Chimera default', 'rounded', u'amino acid'), (59840, 'Chimera default', 'rounded', u'amino acid'), (59841, 'Chimera default', 'rounded', u'amino acid'), (59842, 'Chimera default', 'rounded', u'amino acid'), (59843, 'Chimera default', 'rounded', u'amino acid'), (59844, 'Chimera default', 'rounded', u'amino acid'), (59845, 'Chimera default', 'rounded', u'amino acid'), (59846, 'Chimera default', 'rounded', u'amino acid'), (59847, 'Chimera default', 'rounded', u'amino acid'), (59848, 'Chimera default', 'rounded', u'amino acid'), (59849, 'Chimera default', 'rounded', u'amino acid'), (59850, 'Chimera default', 'rounded', u'amino acid'),
(59851, 'Chimera default', 'rounded', u'amino acid'), (59852, 'Chimera default', 'rounded', u'amino acid'), (59853, 'Chimera default', 'rounded', u'amino acid'), (59854, 'Chimera default', 'rounded', u'amino acid'), (59855, 'Chimera default', 'rounded', u'amino acid'), (59856, 'Chimera default', 'rounded', u'amino acid'), (59857, 'Chimera default', 'rounded', u'amino acid'), (59858, 'Chimera default', 'rounded', u'amino acid'), (59859, 'Chimera default', 'rounded', u'amino acid'), (59860, 'Chimera default', 'rounded', u'amino acid'), (59861, 'Chimera default', 'rounded', u'amino acid'), (59862, 'Chimera default', 'rounded', u'amino acid'), (59863, 'Chimera default', 'rounded', u'amino acid'), (59864, 'Chimera default', 'rounded', u'amino acid'), (59865, 'Chimera default', 'rounded', u'amino acid'), (59866, 'Chimera default', 'rounded', u'amino acid'), (59867, 'Chimera default', 'rounded', u'amino acid'), (59868, 'Chimera default', 'rounded', u'amino acid'), (59869, 'Chimera default', 'rounded', u'amino acid'), (59870, 'Chimera default', 'rounded', u'amino acid'),
(59871, 'Chimera default', 'rounded', u'amino acid'), (59872, 'Chimera default', 'rounded', u'amino acid'), (59873, 'Chimera default', 'rounded', u'amino acid'), (59874, 'Chimera default', 'rounded', u'amino acid'), (59875, 'Chimera default', 'rounded', u'amino acid'), (59876, 'Chimera default', 'rounded', u'amino acid'), (59877, 'Chimera default', 'rounded', u'amino acid'), (59878, 'Chimera default', 'rounded', u'amino acid'), (59879, 'Chimera default', 'rounded', u'amino acid'), (59880, 'Chimera default', 'rounded', u'amino acid'), (59881, 'Chimera default', 'rounded', u'amino acid'), (59882, 'Chimera default', 'rounded', u'amino acid'), (59883, 'Chimera default', 'rounded', u'amino acid'), (59884, 'Chimera default', 'rounded', u'amino acid'), (59885, 'Chimera default', 'rounded', u'amino acid'), (59886, 'Chimera default', 'rounded', u'amino acid'), (59887, 'Chimera default', 'rounded', u'amino acid'), (59888, 'Chimera default', 'rounded', u'amino acid'), (59889, 'Chimera default', 'rounded', u'amino acid'), (59890, 'Chimera default', 'rounded', u'amino acid'),
(59891, 'Chimera default', 'rounded', u'amino acid'), (59892, 'Chimera default', 'rounded', u'amino acid'), (59893, 'Chimera default', 'rounded', u'amino acid'), (59894, 'Chimera default', 'rounded', u'amino acid'), (59895, 'Chimera default', 'rounded', u'amino acid'), (59896, 'Chimera default', 'rounded', u'amino acid'), (59897, 'Chimera default', 'rounded', u'amino acid'), (59898, 'Chimera default', 'rounded', u'amino acid'), (59899, 'Chimera default', 'rounded', u'amino acid'), (59900, 'Chimera default', 'rounded', u'amino acid'), (59901, 'Chimera default', 'rounded', u'amino acid'), (59902, 'Chimera default', 'rounded', u'amino acid'), (59903, 'Chimera default', 'rounded', u'amino acid'), (59904, 'Chimera default', 'rounded', u'amino acid'), (59905, 'Chimera default', 'rounded', u'amino acid'), (59906, 'Chimera default', 'rounded', u'amino acid'), (59907, 'Chimera default', 'rounded', u'amino acid'), (59908, 'Chimera default', 'rounded', u'amino acid'), (59909, 'Chimera default', 'rounded', u'amino acid'), (59910, 'Chimera default', 'rounded', u'amino acid'),
(59911, 'Chimera default', 'rounded', u'amino acid'), (59912, 'Chimera default', 'rounded', u'amino acid'), (59913, 'Chimera default', 'rounded', u'amino acid'), (59914, 'Chimera default', 'rounded', u'amino acid'), (59915, 'Chimera default', 'rounded', u'amino acid'), (59916, 'Chimera default', 'rounded', u'amino acid'), (59917, 'Chimera default', 'rounded', u'amino acid'), (59918, 'Chimera default', 'rounded', u'amino acid'), (59919, 'Chimera default', 'rounded', u'amino acid'), (59920, 'Chimera default', 'rounded', u'amino acid'), (59921, 'Chimera default', 'rounded', u'amino acid'), (59922, 'Chimera default', 'rounded', u'amino acid'), (59923, 'Chimera default', 'rounded', u'amino acid'), (59924, 'Chimera default', 'rounded', u'amino acid'), (59925, 'Chimera default', 'rounded', u'amino acid'), (59926, 'Chimera default', 'rounded', u'amino acid'), (59927, 'Chimera default', 'rounded', u'amino acid'), (59928, 'Chimera default', 'rounded', u'amino acid'), (59929, 'Chimera default', 'rounded', u'amino acid'), (59930, 'Chimera default', 'rounded', u'amino acid'),
(59931, 'Chimera default', 'rounded', u'amino acid'), (59932, 'Chimera default', 'rounded', u'amino acid'), (59933, 'Chimera default', 'rounded', u'amino acid'), (59934, 'Chimera default', 'rounded', u'amino acid'), (59935, 'Chimera default', 'rounded', u'amino acid'), (59936, 'Chimera default', 'rounded', u'amino acid'), (59937, 'Chimera default', 'rounded', u'amino acid'), (59938, 'Chimera default', 'rounded', u'amino acid'), (59939, 'Chimera default', 'rounded', u'amino acid'), (59940, 'Chimera default', 'rounded', u'amino acid'), (59941, 'Chimera default', 'rounded', u'amino acid'), (59942, 'Chimera default', 'rounded', u'amino acid'), (59943, 'Chimera default', 'rounded', u'amino acid'), (59944, 'Chimera default', 'rounded', u'amino acid'), (59945, 'Chimera default', 'rounded', u'amino acid'), (59946, 'Chimera default', 'rounded', u'amino acid'), (59947, 'Chimera default', 'rounded', u'amino acid'), (59948, 'Chimera default', 'rounded', u'amino acid'), (59949, 'Chimera default', 'rounded', u'amino acid'), (59950, 'Chimera default', 'rounded', u'amino acid'),
(59951, 'Chimera default', 'rounded', u'amino acid'), (59952, 'Chimera default', 'rounded', u'amino acid'), (59953, 'Chimera default', 'rounded', u'amino acid'), (59954, 'Chimera default', 'rounded', u'amino acid'), (59955, 'Chimera default', 'rounded', u'amino acid'), (59956, 'Chimera default', 'rounded', u'amino acid'), (59957, 'Chimera default', 'rounded', u'amino acid'), (59958, 'Chimera default', 'rounded', u'amino acid'), (59959, 'Chimera default', 'rounded', u'amino acid'), (59960, 'Chimera default', 'rounded', u'amino acid'), (59961, 'Chimera default', 'rounded', u'amino acid'), (59962, 'Chimera default', 'rounded', u'amino acid'), (59963, 'Chimera default', 'rounded', u'amino acid'), (59964, 'Chimera default', 'rounded', u'amino acid'), (59965, 'Chimera default', 'rounded', u'amino acid'), (59966, 'Chimera default', 'rounded', u'amino acid'), (59967, 'Chimera default', 'rounded', u'amino acid'), (59968, 'Chimera default', 'rounded', u'amino acid'), (59969, 'Chimera default', 'rounded', u'amino acid'), (59970, 'Chimera default', 'rounded', u'amino acid'),
(59971, 'Chimera default', 'rounded', u'amino acid'), (59972, 'Chimera default', 'rounded', u'amino acid'), (59973, 'Chimera default', 'rounded', u'amino acid'), (59974, 'Chimera default', 'rounded', u'amino acid'), (59975, 'Chimera default', 'rounded', u'amino acid'), (59976, 'Chimera default', 'rounded', u'amino acid'), (59977, 'Chimera default', 'rounded', u'amino acid'), (59978, 'Chimera default', 'rounded', u'amino acid'), (59979, 'Chimera default', 'rounded', u'amino acid'), (59980, 'Chimera default', 'rounded', u'amino acid'), (59981, 'Chimera default', 'rounded', u'amino acid'), (59982, 'Chimera default', 'rounded', u'amino acid'), (59983, 'Chimera default', 'rounded', u'amino acid'), (59984, 'Chimera default', 'rounded', u'amino acid'), (59985, 'Chimera default', 'rounded', u'amino acid'), (59986, 'Chimera default', 'rounded', u'amino acid'), (59987, 'Chimera default', 'rounded', u'amino acid'), (59988, 'Chimera default', 'rounded', u'amino acid'), (59989, 'Chimera default', 'rounded', u'amino acid'), (59990, 'Chimera default', 'rounded', u'amino acid'),
(59991, 'Chimera default', 'rounded', u'amino acid'), (59992, 'Chimera default', 'rounded', u'amino acid'), (59993, 'Chimera default', 'rounded', u'amino acid'), (59994, 'Chimera default', 'rounded', u'amino acid'), (59995, 'Chimera default', 'rounded', u'amino acid'), (59996, 'Chimera default', 'rounded', u'amino acid'), (59997, 'Chimera default', 'rounded', u'amino acid'), (59998, 'Chimera default', 'rounded', u'amino acid'), (59999, 'Chimera default', 'rounded', u'amino acid'), (60000, 'Chimera default', 'rounded', u'amino acid'), (60001, 'Chimera default', 'rounded', u'amino acid'), (60002, 'Chimera default', 'rounded', u'amino acid'), (60003, 'Chimera default', 'rounded', u'amino acid'), (60004, 'Chimera default', 'rounded', u'amino acid'), (60005, 'Chimera default', 'rounded', u'amino acid'), (60006, 'Chimera default', 'rounded', u'amino acid'), (60007, 'Chimera default', 'rounded', u'amino acid'), (60008, 'Chimera default', 'rounded', u'amino acid'), (60009, 'Chimera default', 'rounded', u'amino acid'), (60010, 'Chimera default', 'rounded', u'amino acid'),
(60011, 'Chimera default', 'rounded', u'amino acid'), (60012, 'Chimera default', 'rounded', u'amino acid'), (60013, 'Chimera default', 'rounded', u'amino acid'), (60014, 'Chimera default', 'rounded', u'amino acid'), (60015, 'Chimera default', 'rounded', u'amino acid'), (60016, 'Chimera default', 'rounded', u'amino acid'), (60017, 'Chimera default', 'rounded', u'amino acid'), (60018, 'Chimera default', 'rounded', u'amino acid'), (60019, 'Chimera default', 'rounded', u'amino acid'), (60020, 'Chimera default', 'rounded', u'amino acid'), (60021, 'Chimera default', 'rounded', u'amino acid'), (60022, 'Chimera default', 'rounded', u'amino acid'), (60023, 'Chimera default', 'rounded', u'amino acid'), (60024, 'Chimera default', 'rounded', u'amino acid'), (60025, 'Chimera default', 'rounded', u'amino acid'), (60026, 'Chimera default', 'rounded', u'amino acid'), (60027, 'Chimera default', 'rounded', u'amino acid'), (60028, 'Chimera default', 'rounded', u'amino acid'), (60029, 'Chimera default', 'rounded', u'amino acid'), (60030, 'Chimera default', 'rounded', u'amino acid'),
(60031, 'Chimera default', 'rounded', u'amino acid'), (60032, 'Chimera default', 'rounded', u'amino acid'), (60033, 'Chimera default', 'rounded', u'amino acid'), (60034, 'Chimera default', 'rounded', u'amino acid'), (60035, 'Chimera default', 'rounded', u'amino acid'), (60036, 'Chimera default', 'rounded', u'amino acid'), (60037, 'Chimera default', 'rounded', u'amino acid'), (60038, 'Chimera default', 'rounded', u'amino acid'), (60039, 'Chimera default', 'rounded', u'amino acid'), (60040, 'Chimera default', 'rounded', u'amino acid'), (60041, 'Chimera default', 'rounded', u'amino acid'), (60042, 'Chimera default', 'rounded', u'amino acid'), (60043, 'Chimera default', 'rounded', u'amino acid'), (60044, 'Chimera default', 'rounded', u'amino acid'), (60045, 'Chimera default', 'rounded', u'amino acid'), (60046, 'Chimera default', 'rounded', u'amino acid'), (60047, 'Chimera default', 'rounded', u'amino acid'), (60048, 'Chimera default', 'rounded', u'amino acid'), (60049, 'Chimera default', 'rounded', u'amino acid'), (60050, 'Chimera default', 'rounded', u'amino acid'),
(60051, 'Chimera default', 'rounded', u'amino acid'), (60052, 'Chimera default', 'rounded', u'amino acid'), (60053, 'Chimera default', 'rounded', u'amino acid'), (60054, 'Chimera default', 'rounded', u'amino acid'), (60055, 'Chimera default', 'rounded', u'amino acid'), (60056, 'Chimera default', 'rounded', u'amino acid'), (60057, 'Chimera default', 'rounded', u'amino acid'), (60058, 'Chimera default', 'rounded', u'amino acid'), (60059, 'Chimera default', 'rounded', u'amino acid'), (60060, 'Chimera default', 'rounded', u'amino acid'), (60061, 'Chimera default', 'rounded', u'amino acid'), (60062, 'Chimera default', 'rounded', u'amino acid'), (60063, 'Chimera default', 'rounded', u'amino acid'), (60064, 'Chimera default', 'rounded', u'amino acid'), (60065, 'Chimera default', 'rounded', u'amino acid'), (60066, 'Chimera default', 'rounded', u'amino acid'), (60067, 'Chimera default', 'rounded', u'amino acid'), (60068, 'Chimera default', 'rounded', u'amino acid'), (60069, 'Chimera default', 'rounded', u'amino acid'), (60070, 'Chimera default', 'rounded', u'amino acid'),
(60071, 'Chimera default', 'rounded', u'amino acid'), (60072, 'Chimera default', 'rounded', u'amino acid'), (60073, 'Chimera default', 'rounded', u'amino acid'), (60074, 'Chimera default', 'rounded', u'amino acid'), (60075, 'Chimera default', 'rounded', u'amino acid'), (60076, 'Chimera default', 'rounded', u'amino acid'), (60077, 'Chimera default', 'rounded', u'amino acid'), (60078, 'Chimera default', 'rounded', u'amino acid'), (60079, 'Chimera default', 'rounded', u'amino acid'), (60080, 'Chimera default', 'rounded', u'amino acid'), (60081, 'Chimera default', 'rounded', u'amino acid'), (60082, 'Chimera default', 'rounded', u'amino acid'), (60083, 'Chimera default', 'rounded', u'amino acid'), (60084, 'Chimera default', 'rounded', u'amino acid'), (60085, 'Chimera default', 'rounded', u'amino acid'), (60086, 'Chimera default', 'rounded', u'amino acid'), (60087, 'Chimera default', 'rounded', u'amino acid'), (60088, 'Chimera default', 'rounded', u'amino acid'), (60089, 'Chimera default', 'rounded', u'amino acid'), (60090, 'Chimera default', 'rounded', u'amino acid'),
(60091, 'Chimera default', 'rounded', u'amino acid'), (60092, 'Chimera default', 'rounded', u'amino acid'), (60093, 'Chimera default', 'rounded', u'amino acid'), (60094, 'Chimera default', 'rounded', u'amino acid'), (60095, 'Chimera default', 'rounded', u'amino acid'), (60096, 'Chimera default', 'rounded', u'amino acid'), (60097, 'Chimera default', 'rounded', u'amino acid'), (60098, 'Chimera default', 'rounded', u'amino acid'), (60099, 'Chimera default', 'rounded', u'amino acid'), (60100, 'Chimera default', 'rounded', u'amino acid'), (60101, 'Chimera default', 'rounded', u'amino acid'), (60102, 'Chimera default', 'rounded', u'amino acid'), (60103, 'Chimera default', 'rounded', u'amino acid'), (60104, 'Chimera default', 'rounded', u'amino acid'), (60105, 'Chimera default', 'rounded', u'amino acid'), (60106, 'Chimera default', 'rounded', u'amino acid'), (60107, 'Chimera default', 'rounded', u'amino acid'), (60108, 'Chimera default', 'rounded', u'amino acid'), (60109, 'Chimera default', 'rounded', u'amino acid'), (60110, 'Chimera default', 'rounded', u'amino acid'),
(60111, 'Chimera default', 'rounded', u'amino acid'), (60112, 'Chimera default', 'rounded', u'amino acid'), (60113, 'Chimera default', 'rounded', u'amino acid'), (60114, 'Chimera default', 'rounded', u'amino acid'), (60115, 'Chimera default', 'rounded', u'amino acid'), (60116, 'Chimera default', 'rounded', u'amino acid'), (60117, 'Chimera default', 'rounded', u'amino acid'), (60118, 'Chimera default', 'rounded', u'amino acid'), (60119, 'Chimera default', 'rounded', u'amino acid'), (60120, 'Chimera default', 'rounded', u'amino acid'), (60121, 'Chimera default', 'rounded', u'amino acid'), (60122, 'Chimera default', 'rounded', u'amino acid'), (60123, 'Chimera default', 'rounded', u'amino acid'), (60124, 'Chimera default', 'rounded', u'amino acid'), (60125, 'Chimera default', 'rounded', u'amino acid'), (60126, 'Chimera default', 'rounded', u'amino acid'), (60127, 'Chimera default', 'rounded', u'amino acid'), (60128, 'Chimera default', 'rounded', u'amino acid'), (60129, 'Chimera default', 'rounded', u'amino acid'), (60130, 'Chimera default', 'rounded', u'amino acid'),
(60131, 'Chimera default', 'rounded', u'amino acid'), (60132, 'Chimera default', 'rounded', u'amino acid'), (60133, 'Chimera default', 'rounded', u'amino acid'), (60134, 'Chimera default', 'rounded', u'amino acid'), (60135, 'Chimera default', 'rounded', u'amino acid'), (60136, 'Chimera default', 'rounded', u'amino acid'), (60137, 'Chimera default', 'rounded', u'amino acid'), (60138, 'Chimera default', 'rounded', u'amino acid'), (60139, 'Chimera default', 'rounded', u'amino acid'), (60140, 'Chimera default', 'rounded', u'amino acid'), (60141, 'Chimera default', 'rounded', u'amino acid'), (60142, 'Chimera default', 'rounded', u'amino acid'), (60143, 'Chimera default', 'rounded', u'amino acid'), (60144, 'Chimera default', 'rounded', u'amino acid'), (60145, 'Chimera default', 'rounded', u'amino acid'), (60146, 'Chimera default', 'rounded', u'amino acid'), (60147, 'Chimera default', 'rounded', u'amino acid'), (60148, 'Chimera default', 'rounded', u'amino acid'), (60149, 'Chimera default', 'rounded', u'amino acid'), (60150, 'Chimera default', 'rounded', u'amino acid'),
(60151, 'Chimera default', 'rounded', u'amino acid'), (60152, 'Chimera default', 'rounded', u'amino acid'), (60153, 'Chimera default', 'rounded', u'amino acid'), (60154, 'Chimera default', 'rounded', u'amino acid'), (60155, 'Chimera default', 'rounded', u'amino acid'), (60156, 'Chimera default', 'rounded', u'amino acid'), (60157, 'Chimera default', 'rounded', u'amino acid'), (60158, 'Chimera default', 'rounded', u'amino acid'), (60159, 'Chimera default', 'rounded', u'amino acid'), (60160, 'Chimera default', 'rounded', u'amino acid'), (60161, 'Chimera default', 'rounded', u'amino acid'), (60162, 'Chimera default', 'rounded', u'amino acid'), (60163, 'Chimera default', 'rounded', u'amino acid'), (60164, 'Chimera default', 'rounded', u'amino acid'), (60165, 'Chimera default', 'rounded', u'amino acid'), (60166, 'Chimera default', 'rounded', u'amino acid'), (60167, 'Chimera default', 'rounded', u'amino acid'), (60168, 'Chimera default', 'rounded', u'amino acid'), (60169, 'Chimera default', 'rounded', u'amino acid'), (60170, 'Chimera default', 'rounded', u'amino acid'),
(60171, 'Chimera default', 'rounded', u'amino acid'), (60172, 'Chimera default', 'rounded', u'amino acid'), (60173, 'Chimera default', 'rounded', u'amino acid'), (60174, 'Chimera default', 'rounded', u'amino acid'), (60175, 'Chimera default', 'rounded', u'amino acid'), (60176, 'Chimera default', 'rounded', u'amino acid'), (60177, 'Chimera default', 'rounded', u'amino acid'), (60178, 'Chimera default', 'rounded', u'amino acid'), (60179, 'Chimera default', 'rounded', u'amino acid'), (60180, 'Chimera default', 'rounded', u'amino acid'), (60181, 'Chimera default', 'rounded', u'amino acid'), (60182, 'Chimera default', 'rounded', u'amino acid'), (60183, 'Chimera default', 'rounded', u'amino acid'), (60184, 'Chimera default', 'rounded', u'amino acid'), (60185, 'Chimera default', 'rounded', u'amino acid'), (60186, 'Chimera default', 'rounded', u'amino acid'), (60187, 'Chimera default', 'rounded', u'amino acid'), (60188, 'Chimera default', 'rounded', u'amino acid'), (60189, 'Chimera default', 'rounded', u'amino acid'), (60190, 'Chimera default', 'rounded', u'amino acid'),
(60191, 'Chimera default', 'rounded', u'amino acid'), (60192, 'Chimera default', 'rounded', u'amino acid'), (60193, 'Chimera default', 'rounded', u'amino acid'), (60194, 'Chimera default', 'rounded', u'amino acid'), (60195, 'Chimera default', 'rounded', u'amino acid'), (60196, 'Chimera default', 'rounded', u'amino acid'), (60197, 'Chimera default', 'rounded', u'amino acid'), (60198, 'Chimera default', 'rounded', u'amino acid'), (60199, 'Chimera default', 'rounded', u'amino acid'), (60200, 'Chimera default', 'rounded', u'amino acid'), (60201, 'Chimera default', 'rounded', u'amino acid'), (60202, 'Chimera default', 'rounded', u'amino acid'), (60203, 'Chimera default', 'rounded', u'amino acid'), (60204, 'Chimera default', 'rounded', u'amino acid'), (60205, 'Chimera default', 'rounded', u'amino acid'), (60206, 'Chimera default', 'rounded', u'amino acid'), (60207, 'Chimera default', 'rounded', u'amino acid'), (60208, 'Chimera default', 'rounded', u'amino acid'), (60209, 'Chimera default', 'rounded', u'amino acid'), (60210, 'Chimera default', 'rounded', u'amino acid'),
(60211, 'Chimera default', 'rounded', u'amino acid'), (60212, 'Chimera default', 'rounded', u'amino acid'), (60213, 'Chimera default', 'rounded', u'amino acid'), (60214, 'Chimera default', 'rounded', u'amino acid'), (60215, 'Chimera default', 'rounded', u'amino acid'), (60216, 'Chimera default', 'rounded', u'amino acid'), (60217, 'Chimera default', 'rounded', u'amino acid'), (60218, 'Chimera default', 'rounded', u'amino acid'), (60219, 'Chimera default', 'rounded', u'amino acid'), (60220, 'Chimera default', 'rounded', u'amino acid'), (60221, 'Chimera default', 'rounded', u'amino acid'), (60222, 'Chimera default', 'rounded', u'amino acid'), (60223, 'Chimera default', 'rounded', u'amino acid'), (60224, 'Chimera default', 'rounded', u'amino acid'), (60225, 'Chimera default', 'rounded', u'amino acid'), (60226, 'Chimera default', 'rounded', u'amino acid'), (60227, 'Chimera default', 'rounded', u'amino acid'), (60228, 'Chimera default', 'rounded', u'amino acid'), (60229, 'Chimera default', 'rounded', u'amino acid'), (60230, 'Chimera default', 'rounded', u'amino acid'),
(60231, 'Chimera default', 'rounded', u'amino acid'), (60232, 'Chimera default', 'rounded', u'amino acid'), (60233, 'Chimera default', 'rounded', u'amino acid'), (60234, 'Chimera default', 'rounded', u'amino acid'), (60235, 'Chimera default', 'rounded', u'amino acid'), (60236, 'Chimera default', 'rounded', u'amino acid'), (60237, 'Chimera default', 'rounded', u'amino acid'), (60238, 'Chimera default', 'rounded', u'amino acid'), (60239, 'Chimera default', 'rounded', u'amino acid'), (60240, 'Chimera default', 'rounded', u'amino acid'), (60241, 'Chimera default', 'rounded', u'amino acid'), (60242, 'Chimera default', 'rounded', u'amino acid'), (60243, 'Chimera default', 'rounded', u'amino acid'), (60244, 'Chimera default', 'rounded', u'amino acid'), (60245, 'Chimera default', 'rounded', u'amino acid'), (60246, 'Chimera default', 'rounded', u'amino acid'), (60247, 'Chimera default', 'rounded', u'amino acid'), (60248, 'Chimera default', 'rounded', u'amino acid'), (60249, 'Chimera default', 'rounded', u'amino acid'), (60250, 'Chimera default', 'rounded', u'amino acid'),
(60251, 'Chimera default', 'rounded', u'amino acid'), (60252, 'Chimera default', 'rounded', u'amino acid'), (60253, 'Chimera default', 'rounded', u'amino acid'), (60254, 'Chimera default', 'rounded', u'amino acid'), (60255, 'Chimera default', 'rounded', u'amino acid'), (60256, 'Chimera default', 'rounded', u'amino acid'), (60257, 'Chimera default', 'rounded', u'amino acid'), (60258, 'Chimera default', 'rounded', u'amino acid'), (60259, 'Chimera default', 'rounded', u'amino acid'), (60260, 'Chimera default', 'rounded', u'amino acid'), (60261, 'Chimera default', 'rounded', u'amino acid'), (60262, 'Chimera default', 'rounded', u'amino acid'), (60263, 'Chimera default', 'rounded', u'amino acid'), (60264, 'Chimera default', 'rounded', u'amino acid'), (60265, 'Chimera default', 'rounded', u'amino acid'), (60266, 'Chimera default', 'rounded', u'amino acid'), (60267, 'Chimera default', 'rounded', u'amino acid'), (60268, 'Chimera default', 'rounded', u'amino acid'), (60269, 'Chimera default', 'rounded', u'amino acid'), (60270, 'Chimera default', 'rounded', u'amino acid'),
(60271, 'Chimera default', 'rounded', u'amino acid'), (60272, 'Chimera default', 'rounded', u'amino acid'), (60273, 'Chimera default', 'rounded', u'amino acid'), (60274, 'Chimera default', 'rounded', u'amino acid'), (60275, 'Chimera default', 'rounded', u'amino acid'), (60276, 'Chimera default', 'rounded', u'amino acid'), (60277, 'Chimera default', 'rounded', u'amino acid'), (60278, 'Chimera default', 'rounded', u'amino acid'), (60279, 'Chimera default', 'rounded', u'amino acid'), (60280, 'Chimera default', 'rounded', u'amino acid'), (60281, 'Chimera default', 'rounded', u'amino acid'), (60282, 'Chimera default', 'rounded', u'amino acid'), (60283, 'Chimera default', 'rounded', u'amino acid'), (60284, 'Chimera default', 'rounded', u'amino acid'), (60285, 'Chimera default', 'rounded', u'amino acid'), (60286, 'Chimera default', 'rounded', u'amino acid'), (60287, 'Chimera default', 'rounded', u'amino acid'), (60288, 'Chimera default', 'rounded', u'amino acid'), (60289, 'Chimera default', 'rounded', u'amino acid'), (60290, 'Chimera default', 'rounded', u'amino acid'),
(60291, 'Chimera default', 'rounded', u'amino acid'), (60292, 'Chimera default', 'rounded', u'amino acid'), (60293, 'Chimera default', 'rounded', u'amino acid'), (60294, 'Chimera default', 'rounded', u'amino acid'), (60295, 'Chimera default', 'rounded', u'amino acid'), (60296, 'Chimera default', 'rounded', u'amino acid'), (60297, 'Chimera default', 'rounded', u'amino acid'), (60298, 'Chimera default', 'rounded', u'amino acid'), (60299, 'Chimera default', 'rounded', u'amino acid'), (60300, 'Chimera default', 'rounded', u'amino acid'), (60301, 'Chimera default', 'rounded', u'amino acid'), (60302, 'Chimera default', 'rounded', u'amino acid'), (60303, 'Chimera default', 'rounded', u'amino acid'), (60304, 'Chimera default', 'rounded', u'amino acid'), (60305, 'Chimera default', 'rounded', u'amino acid'), (60306, 'Chimera default', 'rounded', u'amino acid'), (60307, 'Chimera default', 'rounded', u'amino acid'), (60308, 'Chimera default', 'rounded', u'amino acid'), (60309, 'Chimera default', 'rounded', u'amino acid'), (60310, 'Chimera default', 'rounded', u'amino acid'),
(60311, 'Chimera default', 'rounded', u'amino acid'), (60312, 'Chimera default', 'rounded', u'amino acid'), (60313, 'Chimera default', 'rounded', u'amino acid'), (60314, 'Chimera default', 'rounded', u'amino acid'), (60315, 'Chimera default', 'rounded', u'amino acid'), (60316, 'Chimera default', 'rounded', u'amino acid'), (60317, 'Chimera default', 'rounded', u'amino acid'), (60318, 'Chimera default', 'rounded', u'amino acid'), (60319, 'Chimera default', 'rounded', u'amino acid'), (60320, 'Chimera default', 'rounded', u'amino acid'), (60321, 'Chimera default', 'rounded', u'amino acid'), (60322, 'Chimera default', 'rounded', u'amino acid'), (60323, 'Chimera default', 'rounded', u'amino acid'), (60324, 'Chimera default', 'rounded', u'amino acid'), (60325, 'Chimera default', 'rounded', u'amino acid'), (60326, 'Chimera default', 'rounded', u'amino acid'), (60327, 'Chimera default', 'rounded', u'amino acid'), (60328, 'Chimera default', 'rounded', u'amino acid'), (60329, 'Chimera default', 'rounded', u'amino acid'), (60330, 'Chimera default', 'rounded', u'amino acid'),
(60331, 'Chimera default', 'rounded', u'amino acid'), (60332, 'Chimera default', 'rounded', u'amino acid'), (60333, 'Chimera default', 'rounded', u'amino acid'), (60334, 'Chimera default', 'rounded', u'amino acid'), (60335, 'Chimera default', 'rounded', u'amino acid'), (60336, 'Chimera default', 'rounded', u'amino acid'), (60337, 'Chimera default', 'rounded', u'amino acid'), (60338, 'Chimera default', 'rounded', u'amino acid'), (60339, 'Chimera default', 'rounded', u'amino acid'), (60340, 'Chimera default', 'rounded', u'amino acid'), (60341, 'Chimera default', 'rounded', u'amino acid'), (60342, 'Chimera default', 'rounded', u'amino acid'), (60343, 'Chimera default', 'rounded', u'amino acid'), (60344, 'Chimera default', 'rounded', u'amino acid'), (60345, 'Chimera default', 'rounded', u'amino acid'), (60346, 'Chimera default', 'rounded', u'amino acid'), (60347, 'Chimera default', 'rounded', u'amino acid'), (60348, 'Chimera default', 'rounded', u'amino acid'), (60349, 'Chimera default', 'rounded', u'amino acid'), (60350, 'Chimera default', 'rounded', u'amino acid'),
(60351, 'Chimera default', 'rounded', u'amino acid'), (60352, 'Chimera default', 'rounded', u'amino acid'), (60353, 'Chimera default', 'rounded', u'amino acid'), (60354, 'Chimera default', 'rounded', u'amino acid'), (60355, 'Chimera default', 'rounded', u'amino acid'), (60356, 'Chimera default', 'rounded', u'amino acid'), (60357, 'Chimera default', 'rounded', u'amino acid'), (60358, 'Chimera default', 'rounded', u'amino acid'), (60359, 'Chimera default', 'rounded', u'amino acid'), (60360, 'Chimera default', 'rounded', u'amino acid'), (60361, 'Chimera default', 'rounded', u'amino acid'), (60362, 'Chimera default', 'rounded', u'amino acid'), (60363, 'Chimera default', 'rounded', u'amino acid'), (60364, 'Chimera default', 'rounded', u'amino acid'), (60365, 'Chimera default', 'rounded', u'amino acid'), (60366, 'Chimera default', 'rounded', u'amino acid'), (60367, 'Chimera default', 'rounded', u'amino acid'), (60368, 'Chimera default', 'rounded', u'amino acid'), (60369, 'Chimera default', 'rounded', u'amino acid'), (60370, 'Chimera default', 'rounded', u'amino acid'),
(60371, 'Chimera default', 'rounded', u'amino acid'), (60372, 'Chimera default', 'rounded', u'amino acid'), (60373, 'Chimera default', 'rounded', u'amino acid'), (60374, 'Chimera default', 'rounded', u'amino acid'), (60375, 'Chimera default', 'rounded', u'amino acid'), (60376, 'Chimera default', 'rounded', u'amino acid'), (60377, 'Chimera default', 'rounded', u'amino acid'), (60378, 'Chimera default', 'rounded', u'amino acid'), (60379, 'Chimera default', 'rounded', u'amino acid'), (60380, 'Chimera default', 'rounded', u'amino acid'), (60381, 'Chimera default', 'rounded', u'amino acid'), (60382, 'Chimera default', 'rounded', u'amino acid'), (60383, 'Chimera default', 'rounded', u'amino acid'), (60384, 'Chimera default', 'rounded', u'amino acid'), (60385, 'Chimera default', 'rounded', u'amino acid'), (60386, 'Chimera default', 'rounded', u'amino acid'), (60387, 'Chimera default', 'rounded', u'amino acid'), (60388, 'Chimera default', 'rounded', u'amino acid'), (60389, 'Chimera default', 'rounded', u'amino acid'), (60390, 'Chimera default', 'rounded', u'amino acid'),
(60391, 'Chimera default', 'rounded', u'amino acid'), (60392, 'Chimera default', 'rounded', u'amino acid'), (60393, 'Chimera default', 'rounded', u'amino acid'), (60394, 'Chimera default', 'rounded', u'amino acid'), (60395, 'Chimera default', 'rounded', u'amino acid'), (60396, 'Chimera default', 'rounded', u'amino acid'), (60397, 'Chimera default', 'rounded', u'amino acid'), (60398, 'Chimera default', 'rounded', u'amino acid'), (60399, 'Chimera default', 'rounded', u'amino acid'), (60400, 'Chimera default', 'rounded', u'amino acid'), (60401, 'Chimera default', 'rounded', u'amino acid'), (60402, 'Chimera default', 'rounded', u'amino acid'), (60403, 'Chimera default', 'rounded', u'amino acid'), (60404, 'Chimera default', 'rounded', u'amino acid'), (60405, 'Chimera default', 'rounded', u'amino acid'), (60406, 'Chimera default', 'rounded', u'amino acid'), (60407, 'Chimera default', 'rounded', u'amino acid'), (60408, 'Chimera default', 'rounded', u'amino acid'), (60409, 'Chimera default', 'rounded', u'amino acid'), (60410, 'Chimera default', 'rounded', u'amino acid'),
(60411, 'Chimera default', 'rounded', u'amino acid'), (60412, 'Chimera default', 'rounded', u'amino acid'), (60413, 'Chimera default', 'rounded', u'amino acid'), (60414, 'Chimera default', 'rounded', u'amino acid'), (60415, 'Chimera default', 'rounded', u'amino acid'), (60416, 'Chimera default', 'rounded', u'amino acid'), (60417, 'Chimera default', 'rounded', u'amino acid'), (60418, 'Chimera default', 'rounded', u'amino acid'), (60419, 'Chimera default', 'rounded', u'amino acid'), (60420, 'Chimera default', 'rounded', u'amino acid'), (60421, 'Chimera default', 'rounded', u'amino acid'), (60422, 'Chimera default', 'rounded', u'amino acid'), (60423, 'Chimera default', 'rounded', u'amino acid'), (60424, 'Chimera default', 'rounded', u'amino acid'), (60425, 'Chimera default', 'rounded', u'amino acid'), (60426, 'Chimera default', 'rounded', u'amino acid'), (60427, 'Chimera default', 'rounded', u'amino acid'), (60428, 'Chimera default', 'rounded', u'amino acid'), (60429, 'Chimera default', 'rounded', u'amino acid'), (60430, 'Chimera default', 'rounded', u'amino acid'),
(60431, 'Chimera default', 'rounded', u'amino acid'), (60432, 'Chimera default', 'rounded', u'amino acid'), (60433, 'Chimera default', 'rounded', u'amino acid'), (60434, 'Chimera default', 'rounded', u'amino acid'), (60435, 'Chimera default', 'rounded', u'amino acid'), (60436, 'Chimera default', 'rounded', u'amino acid'), (60437, 'Chimera default', 'rounded', u'amino acid'), (60438, 'Chimera default', 'rounded', u'amino acid'), (60439, 'Chimera default', 'rounded', u'amino acid'), (60440, 'Chimera default', 'rounded', u'amino acid'), (60441, 'Chimera default', 'rounded', u'amino acid'), (60442, 'Chimera default', 'rounded', u'amino acid'), (60443, 'Chimera default', 'rounded', u'amino acid'), (60444, 'Chimera default', 'rounded', u'amino acid'), (60445, 'Chimera default', 'rounded', u'amino acid'), (60446, 'Chimera default', 'rounded', u'amino acid'), (60447, 'Chimera default', 'rounded', u'amino acid'), (60448, 'Chimera default', 'rounded', u'amino acid'), (60449, 'Chimera default', 'rounded', u'amino acid'), (60450, 'Chimera default', 'rounded', u'amino acid'),
(60451, 'Chimera default', 'rounded', u'amino acid'), (60452, 'Chimera default', 'rounded', u'amino acid'), (60453, 'Chimera default', 'rounded', u'amino acid'), (60454, 'Chimera default', 'rounded', u'amino acid'), (60455, 'Chimera default', 'rounded', u'amino acid'), (60456, 'Chimera default', 'rounded', u'amino acid'), (60457, 'Chimera default', 'rounded', u'amino acid'), (60458, 'Chimera default', 'rounded', u'amino acid'), (60459, 'Chimera default', 'rounded', u'amino acid'), (60460, 'Chimera default', 'rounded', u'amino acid'), (60461, 'Chimera default', 'rounded', u'amino acid'), (60462, 'Chimera default', 'rounded', u'amino acid'), (60463, 'Chimera default', 'rounded', u'amino acid'), (60464, 'Chimera default', 'rounded', u'amino acid'), (60465, 'Chimera default', 'rounded', u'amino acid'), (60466, 'Chimera default', 'rounded', u'amino acid'), (60467, 'Chimera default', 'rounded', u'amino acid'), (60468, 'Chimera default', 'rounded', u'amino acid'), (60469, 'Chimera default', 'rounded', u'amino acid'), (60470, 'Chimera default', 'rounded', u'amino acid'),
(60471, 'Chimera default', 'rounded', u'amino acid'), (60472, 'Chimera default', 'rounded', u'amino acid'), (60473, 'Chimera default', 'rounded', u'amino acid'), (60474, 'Chimera default', 'rounded', u'amino acid'), (60475, 'Chimera default', 'rounded', u'amino acid'), (60476, 'Chimera default', 'rounded', u'amino acid'), (60477, 'Chimera default', 'rounded', u'amino acid'), (60478, 'Chimera default', 'rounded', u'amino acid'), (60479, 'Chimera default', 'rounded', u'amino acid'), (60480, 'Chimera default', 'rounded', u'amino acid'), (60481, 'Chimera default', 'rounded', u'amino acid'), (60482, 'Chimera default', 'rounded', u'amino acid'), (60483, 'Chimera default', 'rounded', u'amino acid'), (60484, 'Chimera default', 'rounded', u'amino acid'), (60485, 'Chimera default', 'rounded', u'amino acid'), (60486, 'Chimera default', 'rounded', u'amino acid'), (60487, 'Chimera default', 'rounded', u'amino acid'), (60488, 'Chimera default', 'rounded', u'amino acid'), (60489, 'Chimera default', 'rounded', u'amino acid'), (60490, 'Chimera default', 'rounded', u'amino acid'),
(60491, 'Chimera default', 'rounded', u'amino acid'), (60492, 'Chimera default', 'rounded', u'amino acid'), (60493, 'Chimera default', 'rounded', u'amino acid'), (60494, 'Chimera default', 'rounded', u'amino acid'), (60495, 'Chimera default', 'rounded', u'amino acid'), (60496, 'Chimera default', 'rounded', u'amino acid'), (60497, 'Chimera default', 'rounded', u'amino acid'), (60498, 'Chimera default', 'rounded', u'amino acid'), (60499, 'Chimera default', 'rounded', u'amino acid'), (60500, 'Chimera default', 'rounded', u'amino acid'), (60501, 'Chimera default', 'rounded', u'amino acid'), (60502, 'Chimera default', 'rounded', u'amino acid'), (60503, 'Chimera default', 'rounded', u'amino acid'), (60504, 'Chimera default', 'rounded', u'amino acid'), (60505, 'Chimera default', 'rounded', u'amino acid'), (60506, 'Chimera default', 'rounded', u'amino acid'), (60507, 'Chimera default', 'rounded', u'amino acid'), (60508, 'Chimera default', 'rounded', u'amino acid'), (60509, 'Chimera default', 'rounded', u'amino acid'), (60510, 'Chimera default', 'rounded', u'amino acid'),
(60511, 'Chimera default', 'rounded', u'amino acid'), (60512, 'Chimera default', 'rounded', u'amino acid'), (60513, 'Chimera default', 'rounded', u'amino acid'), (60514, 'Chimera default', 'rounded', u'amino acid'), (60515, 'Chimera default', 'rounded', u'amino acid'), (60516, 'Chimera default', 'rounded', u'amino acid'), (60517, 'Chimera default', 'rounded', u'amino acid'), (60518, 'Chimera default', 'rounded', u'amino acid'), (60519, 'Chimera default', 'rounded', u'amino acid'), (60520, 'Chimera default', 'rounded', u'amino acid'), (60521, 'Chimera default', 'rounded', u'amino acid'), (60522, 'Chimera default', 'rounded', u'amino acid'), (60523, 'Chimera default', 'rounded', u'amino acid'), (60524, 'Chimera default', 'rounded', u'amino acid'), (60525, 'Chimera default', 'rounded', u'amino acid'), (60526, 'Chimera default', 'rounded', u'amino acid'), (60527, 'Chimera default', 'rounded', u'amino acid'), (60528, 'Chimera default', 'rounded', u'amino acid'), (60529, 'Chimera default', 'rounded', u'amino acid'), (60530, 'Chimera default', 'rounded', u'amino acid'),
(60531, 'Chimera default', 'rounded', u'amino acid'), (60532, 'Chimera default', 'rounded', u'amino acid'), (60533, 'Chimera default', 'rounded', u'amino acid'), (60534, 'Chimera default', 'rounded', u'amino acid'), (60535, 'Chimera default', 'rounded', u'amino acid'), (60536, 'Chimera default', 'rounded', u'amino acid'), (60537, 'Chimera default', 'rounded', u'amino acid'), (60538, 'Chimera default', 'rounded', u'amino acid'), (60539, 'Chimera default', 'rounded', u'amino acid'), (60540, 'Chimera default', 'rounded', u'amino acid'), (60541, 'Chimera default', 'rounded', u'amino acid'), (60542, 'Chimera default', 'rounded', u'amino acid'), (60543, 'Chimera default', 'rounded', u'amino acid'), (60544, 'Chimera default', 'rounded', u'amino acid'), (60545, 'Chimera default', 'rounded', u'amino acid'), (60546, 'Chimera default', 'rounded', u'amino acid'), (60547, 'Chimera default', 'rounded', u'amino acid'), (60548, 'Chimera default', 'rounded', u'amino acid'), (60549, 'Chimera default', 'rounded', u'amino acid'), (60550, 'Chimera default', 'rounded', u'amino acid'),
(60551, 'Chimera default', 'rounded', u'amino acid'), (60552, 'Chimera default', 'rounded', u'amino acid'), (60553, 'Chimera default', 'rounded', u'amino acid'), (60554, 'Chimera default', 'rounded', u'amino acid'), (60555, 'Chimera default', 'rounded', u'amino acid'), (60556, 'Chimera default', 'rounded', u'amino acid'), (60557, 'Chimera default', 'rounded', u'amino acid'), (60558, 'Chimera default', 'rounded', u'amino acid'), (60559, 'Chimera default', 'rounded', u'amino acid'), (60560, 'Chimera default', 'rounded', u'amino acid'), (60561, 'Chimera default', 'rounded', u'amino acid'), (60562, 'Chimera default', 'rounded', u'amino acid'), (60563, 'Chimera default', 'rounded', u'amino acid'), (60564, 'Chimera default', 'rounded', u'amino acid'), (60565, 'Chimera default', 'rounded', u'amino acid'), (60566, 'Chimera default', 'rounded', u'amino acid'), (60567, 'Chimera default', 'rounded', u'amino acid'), (60568, 'Chimera default', 'rounded', u'amino acid'), (60569, 'Chimera default', 'rounded', u'amino acid'), (60570, 'Chimera default', 'rounded', u'amino acid'),
(60571, 'Chimera default', 'rounded', u'amino acid'), (60572, 'Chimera default', 'rounded', u'amino acid'), (60573, 'Chimera default', 'rounded', u'amino acid'), (60574, 'Chimera default', 'rounded', u'amino acid'), (60575, 'Chimera default', 'rounded', u'amino acid'), (60576, 'Chimera default', 'rounded', u'amino acid'), (60577, 'Chimera default', 'rounded', u'amino acid'), (60578, 'Chimera default', 'rounded', u'amino acid'), (60579, 'Chimera default', 'rounded', u'amino acid'), (60580, 'Chimera default', 'rounded', u'amino acid'), (60581, 'Chimera default', 'rounded', u'amino acid'), (60582, 'Chimera default', 'rounded', u'amino acid'), (60583, 'Chimera default', 'rounded', u'amino acid'), (60584, 'Chimera default', 'rounded', u'amino acid'), (60585, 'Chimera default', 'rounded', u'amino acid'), (60586, 'Chimera default', 'rounded', u'amino acid'), (60587, 'Chimera default', 'rounded', u'amino acid'), (60588, 'Chimera default', 'rounded', u'amino acid'), (60589, 'Chimera default', 'rounded', u'amino acid'), (60590, 'Chimera default', 'rounded', u'amino acid'),
(60591, 'Chimera default', 'rounded', u'amino acid'), (60592, 'Chimera default', 'rounded', u'amino acid'), (60593, 'Chimera default', 'rounded', u'amino acid'), (60594, 'Chimera default', 'rounded', u'amino acid'), (60595, 'Chimera default', 'rounded', u'amino acid'), (60596, 'Chimera default', 'rounded', u'amino acid'), (60597, 'Chimera default', 'rounded', u'amino acid'), (60598, 'Chimera default', 'rounded', u'amino acid'), (60599, 'Chimera default', 'rounded', u'amino acid'), (60600, 'Chimera default', 'rounded', u'amino acid'), (60601, 'Chimera default', 'rounded', u'amino acid'), (60602, 'Chimera default', 'rounded', u'amino acid'), (60603, 'Chimera default', 'rounded', u'amino acid'), (60604, 'Chimera default', 'rounded', u'amino acid'), (60605, 'Chimera default', 'rounded', u'amino acid'), (60606, 'Chimera default', 'rounded', u'amino acid'), (60607, 'Chimera default', 'rounded', u'amino acid'), (60608, 'Chimera default', 'rounded', u'amino acid'), (60609, 'Chimera default', 'rounded', u'amino acid'), (60610, 'Chimera default', 'rounded', u'amino acid'),
(60611, 'Chimera default', 'rounded', u'amino acid'), (60612, 'Chimera default', 'rounded', u'amino acid'), (60613, 'Chimera default', 'rounded', u'amino acid'), (60614, 'Chimera default', 'rounded', u'amino acid'), (60615, 'Chimera default', 'rounded', u'amino acid'), (60616, 'Chimera default', 'rounded', u'amino acid'), (60617, 'Chimera default', 'rounded', u'amino acid'), (60618, 'Chimera default', 'rounded', u'amino acid'), (60619, 'Chimera default', 'rounded', u'amino acid'), (60620, 'Chimera default', 'rounded', u'amino acid'), (60621, 'Chimera default', 'rounded', u'amino acid'), (60622, 'Chimera default', 'rounded', u'amino acid'), (60623, 'Chimera default', 'rounded', u'amino acid'), (60624, 'Chimera default', 'rounded', u'amino acid'), (60625, 'Chimera default', 'rounded', u'amino acid'), (60626, 'Chimera default', 'rounded', u'amino acid'), (60627, 'Chimera default', 'rounded', u'amino acid'), (60628, 'Chimera default', 'rounded', u'amino acid'), (60629, 'Chimera default', 'rounded', u'amino acid'), (60630, 'Chimera default', 'rounded', u'amino acid'),
(60631, 'Chimera default', 'rounded', u'amino acid'), (60632, 'Chimera default', 'rounded', u'amino acid'), (60633, 'Chimera default', 'rounded', u'amino acid'), (60634, 'Chimera default', 'rounded', u'amino acid'), (60635, 'Chimera default', 'rounded', u'amino acid'), (60636, 'Chimera default', 'rounded', u'amino acid'), (60637, 'Chimera default', 'rounded', u'amino acid'), (60638, 'Chimera default', 'rounded', u'amino acid'), (60639, 'Chimera default', 'rounded', u'amino acid'), (60640, 'Chimera default', 'rounded', u'amino acid'), (60641, 'Chimera default', 'rounded', u'amino acid'), (60642, 'Chimera default', 'rounded', u'amino acid'), (60643, 'Chimera default', 'rounded', u'amino acid'), (60644, 'Chimera default', 'rounded', u'amino acid'), (60645, 'Chimera default', 'rounded', u'amino acid'), (60646, 'Chimera default', 'rounded', u'amino acid'), (60647, 'Chimera default', 'rounded', u'amino acid'), (60648, 'Chimera default', 'rounded', u'amino acid'), (60649, 'Chimera default', 'rounded', u'amino acid'), (60650, 'Chimera default', 'rounded', u'amino acid'),
(60651, 'Chimera default', 'rounded', u'amino acid'), (60652, 'Chimera default', 'rounded', u'amino acid'), (60653, 'Chimera default', 'rounded', u'amino acid'), (60654, 'Chimera default', 'rounded', u'amino acid'), (60655, 'Chimera default', 'rounded', u'amino acid'), (60656, 'Chimera default', 'rounded', u'amino acid'), (60657, 'Chimera default', 'rounded', u'amino acid'), (60658, 'Chimera default', 'rounded', u'amino acid'), (60659, 'Chimera default', 'rounded', u'amino acid'), (60660, 'Chimera default', 'rounded', u'amino acid'), (60661, 'Chimera default', 'rounded', u'amino acid'), (60662, 'Chimera default', 'rounded', u'amino acid'), (60663, 'Chimera default', 'rounded', u'amino acid'), (60664, 'Chimera default', 'rounded', u'amino acid'), (60665, 'Chimera default', 'rounded', u'amino acid'), (60666, 'Chimera default', 'rounded', u'amino acid'), (60667, 'Chimera default', 'rounded', u'amino acid'), (60668, 'Chimera default', 'rounded', u'amino acid'), (60669, 'Chimera default', 'rounded', u'amino acid'), (60670, 'Chimera default', 'rounded', u'amino acid'),
(60671, 'Chimera default', 'rounded', u'amino acid'), (60672, 'Chimera default', 'rounded', u'amino acid'), (60673, 'Chimera default', 'rounded', u'amino acid'), (60674, 'Chimera default', 'rounded', u'amino acid'), (60675, 'Chimera default', 'rounded', u'amino acid'), (60676, 'Chimera default', 'rounded', u'amino acid'), (60677, 'Chimera default', 'rounded', u'amino acid'), (60678, 'Chimera default', 'rounded', u'amino acid'), (60679, 'Chimera default', 'rounded', u'amino acid'), (60680, 'Chimera default', 'rounded', u'amino acid'), (60681, 'Chimera default', 'rounded', u'amino acid'), (60682, 'Chimera default', 'rounded', u'amino acid'), (60683, 'Chimera default', 'rounded', u'amino acid'), (60684, 'Chimera default', 'rounded', u'amino acid'), (60685, 'Chimera default', 'rounded', u'amino acid'), (60686, 'Chimera default', 'rounded', u'amino acid'), (60687, 'Chimera default', 'rounded', u'amino acid'), (60688, 'Chimera default', 'rounded', u'amino acid'), (60689, 'Chimera default', 'rounded', u'amino acid'), (60690, 'Chimera default', 'rounded', u'amino acid'),
(60691, 'Chimera default', 'rounded', u'amino acid'), (60692, 'Chimera default', 'rounded', u'amino acid'), (60693, 'Chimera default', 'rounded', u'amino acid'), (60694, 'Chimera default', 'rounded', u'amino acid'), (60695, 'Chimera default', 'rounded', u'amino acid'), (60696, 'Chimera default', 'rounded', u'amino acid'), (60697, 'Chimera default', 'rounded', u'amino acid'), (60698, 'Chimera default', 'rounded', u'amino acid'), (60699, 'Chimera default', 'rounded', u'amino acid'), (60700, 'Chimera default', 'rounded', u'amino acid'), (60701, 'Chimera default', 'rounded', u'amino acid'), (60702, 'Chimera default', 'rounded', u'amino acid'), (60703, 'Chimera default', 'rounded', u'amino acid'), (60704, 'Chimera default', 'rounded', u'amino acid'), (60705, 'Chimera default', 'rounded', u'amino acid'), (60706, 'Chimera default', 'rounded', u'amino acid'), (60707, 'Chimera default', 'rounded', u'amino acid'), (60708, 'Chimera default', 'rounded', u'amino acid'), (60709, 'Chimera default', 'rounded', u'amino acid'), (60710, 'Chimera default', 'rounded', u'amino acid'),
(60711, 'Chimera default', 'rounded', u'amino acid'), (60712, 'Chimera default', 'rounded', u'amino acid'), (60713, 'Chimera default', 'rounded', u'amino acid'), (60714, 'Chimera default', 'rounded', u'amino acid'), (60715, 'Chimera default', 'rounded', u'amino acid'), (60716, 'Chimera default', 'rounded', u'amino acid'), (60717, 'Chimera default', 'rounded', u'amino acid'), (60718, 'Chimera default', 'rounded', u'amino acid'), (60719, 'Chimera default', 'rounded', u'amino acid'), (60720, 'Chimera default', 'rounded', u'amino acid'), (60721, 'Chimera default', 'rounded', u'amino acid'), (60722, 'Chimera default', 'rounded', u'amino acid'), (60723, 'Chimera default', 'rounded', u'amino acid'), (60724, 'Chimera default', 'rounded', u'amino acid'), (60725, 'Chimera default', 'rounded', u'amino acid'), (60726, 'Chimera default', 'rounded', u'amino acid'), (60727, 'Chimera default', 'rounded', u'amino acid'), (60728, 'Chimera default', 'rounded', u'amino acid'), (60729, 'Chimera default', 'rounded', u'amino acid'), (60730, 'Chimera default', 'rounded', u'amino acid'),
(60731, 'Chimera default', 'rounded', u'amino acid'), (60732, 'Chimera default', 'rounded', u'amino acid'), (60733, 'Chimera default', 'rounded', u'amino acid'), (60734, 'Chimera default', 'rounded', u'amino acid'), (60735, 'Chimera default', 'rounded', u'amino acid'), (60736, 'Chimera default', 'rounded', u'amino acid'), (60737, 'Chimera default', 'rounded', u'amino acid'), (60738, 'Chimera default', 'rounded', u'amino acid'), (60739, 'Chimera default', 'rounded', u'amino acid'), (60740, 'Chimera default', 'rounded', u'amino acid'), (60741, 'Chimera default', 'rounded', u'amino acid'), (60742, 'Chimera default', 'rounded', u'amino acid'), (60743, 'Chimera default', 'rounded', u'amino acid'), (60744, 'Chimera default', 'rounded', u'amino acid'), (60745, 'Chimera default', 'rounded', u'amino acid'), (60746, 'Chimera default', 'rounded', u'amino acid'), (60747, 'Chimera default', 'rounded', u'amino acid'), (60748, 'Chimera default', 'rounded', u'amino acid'), (60749, 'Chimera default', 'rounded', u'amino acid'), (60750, 'Chimera default', 'rounded', u'amino acid'),
(60751, 'Chimera default', 'rounded', u'amino acid'), (60752, 'Chimera default', 'rounded', u'amino acid'), (60753, 'Chimera default', 'rounded', u'amino acid'), (60754, 'Chimera default', 'rounded', u'amino acid'), (60755, 'Chimera default', 'rounded', u'amino acid'), (60756, 'Chimera default', 'rounded', u'amino acid'), (60757, 'Chimera default', 'rounded', u'amino acid'), (60758, 'Chimera default', 'rounded', u'amino acid'), (60759, 'Chimera default', 'rounded', u'amino acid'), (60760, 'Chimera default', 'rounded', u'amino acid'), (60761, 'Chimera default', 'rounded', u'amino acid'), (60762, 'Chimera default', 'rounded', u'amino acid'), (60763, 'Chimera default', 'rounded', u'amino acid'), (60764, 'Chimera default', 'rounded', u'amino acid'), (60765, 'Chimera default', 'rounded', u'amino acid'), (60766, 'Chimera default', 'rounded', u'amino acid'), (60767, 'Chimera default', 'rounded', u'amino acid'), (60768, 'Chimera default', 'rounded', u'amino acid'), (60769, 'Chimera default', 'rounded', u'amino acid'), (60770, 'Chimera default', 'rounded', u'amino acid'),
(60771, 'Chimera default', 'rounded', u'amino acid'), (60772, 'Chimera default', 'rounded', u'amino acid'), (60773, 'Chimera default', 'rounded', u'amino acid'), (60774, 'Chimera default', 'rounded', u'amino acid'), (60775, 'Chimera default', 'rounded', u'amino acid'), (60776, 'Chimera default', 'rounded', u'amino acid'), (60777, 'Chimera default', 'rounded', u'amino acid'), (60778, 'Chimera default', 'rounded', u'amino acid'), (60779, 'Chimera default', 'rounded', u'amino acid'), (60780, 'Chimera default', 'rounded', u'amino acid'), (60781, 'Chimera default', 'rounded', u'amino acid'), (60782, 'Chimera default', 'rounded', u'amino acid'), (60783, 'Chimera default', 'rounded', u'amino acid'), (60784, 'Chimera default', 'rounded', u'amino acid'), (60785, 'Chimera default', 'rounded', u'amino acid'), (60786, 'Chimera default', 'rounded', u'amino acid'), (60787, 'Chimera default', 'rounded', u'amino acid'), (60788, 'Chimera default', 'rounded', u'amino acid'), (60789, 'Chimera default', 'rounded', u'amino acid'), (60790, 'Chimera default', 'rounded', u'amino acid'),
(60791, 'Chimera default', 'rounded', u'amino acid'), (60792, 'Chimera default', 'rounded', u'amino acid'), (60793, 'Chimera default', 'rounded', u'amino acid'), (60794, 'Chimera default', 'rounded', u'amino acid'), (60795, 'Chimera default', 'rounded', u'amino acid'), (60796, 'Chimera default', 'rounded', u'amino acid'), (60797, 'Chimera default', 'rounded', u'amino acid'), (60798, 'Chimera default', 'rounded', u'amino acid'), (60799, 'Chimera default', 'rounded', u'amino acid'), (60800, 'Chimera default', 'rounded', u'amino acid'), (60801, 'Chimera default', 'rounded', u'amino acid'), (60802, 'Chimera default', 'rounded', u'amino acid'), (60803, 'Chimera default', 'rounded', u'amino acid'), (60804, 'Chimera default', 'rounded', u'amino acid'), (60805, 'Chimera default', 'rounded', u'amino acid'), (60806, 'Chimera default', 'rounded', u'amino acid'), (60807, 'Chimera default', 'rounded', u'amino acid'), (60808, 'Chimera default', 'rounded', u'amino acid'), (60809, 'Chimera default', 'rounded', u'amino acid'), (60810, 'Chimera default', 'rounded', u'amino acid'),
(60811, 'Chimera default', 'rounded', u'amino acid'), (60812, 'Chimera default', 'rounded', u'amino acid'), (60813, 'Chimera default', 'rounded', u'amino acid'), (60814, 'Chimera default', 'rounded', u'amino acid'), (60815, 'Chimera default', 'rounded', u'amino acid'), (60816, 'Chimera default', 'rounded', u'amino acid'), (60817, 'Chimera default', 'rounded', u'amino acid'), (60818, 'Chimera default', 'rounded', u'amino acid'), (60819, 'Chimera default', 'rounded', u'amino acid'), (60820, 'Chimera default', 'rounded', u'amino acid'), (60821, 'Chimera default', 'rounded', u'amino acid'), (60822, 'Chimera default', 'rounded', u'amino acid'), (60823, 'Chimera default', 'rounded', u'amino acid'), (60824, 'Chimera default', 'rounded', u'amino acid'), (60825, 'Chimera default', 'rounded', u'amino acid'), (60826, 'Chimera default', 'rounded', u'amino acid'), (60827, 'Chimera default', 'rounded', u'amino acid'), (60828, 'Chimera default', 'rounded', u'amino acid'), (60829, 'Chimera default', 'rounded', u'amino acid'), (60830, 'Chimera default', 'rounded', u'amino acid'),
(60831, 'Chimera default', 'rounded', u'amino acid'), (60832, 'Chimera default', 'rounded', u'amino acid'), (60833, 'Chimera default', 'rounded', u'amino acid'), (60834, 'Chimera default', 'rounded', u'amino acid'), (60835, 'Chimera default', 'rounded', u'amino acid'), (60836, 'Chimera default', 'rounded', u'amino acid'), (60837, 'Chimera default', 'rounded', u'amino acid'), (60838, 'Chimera default', 'rounded', u'amino acid'), (60839, 'Chimera default', 'rounded', u'amino acid'), (60840, 'Chimera default', 'rounded', u'amino acid'), (60841, 'Chimera default', 'rounded', u'amino acid'), (60842, 'Chimera default', 'rounded', u'amino acid'), (60843, 'Chimera default', 'rounded', u'amino acid'), (60844, 'Chimera default', 'rounded', u'amino acid'), (60845, 'Chimera default', 'rounded', u'amino acid'), (60846, 'Chimera default', 'rounded', u'amino acid'), (60847, 'Chimera default', 'rounded', u'amino acid'), (60848, 'Chimera default', 'rounded', u'amino acid'), (60849, 'Chimera default', 'rounded', u'amino acid'), (60850, 'Chimera default', 'rounded', u'amino acid'),
(60851, 'Chimera default', 'rounded', u'amino acid'), (60852, 'Chimera default', 'rounded', u'amino acid'), (60853, 'Chimera default', 'rounded', u'amino acid'), (60854, 'Chimera default', 'rounded', u'amino acid'), (60855, 'Chimera default', 'rounded', u'amino acid'), (60856, 'Chimera default', 'rounded', u'amino acid'), (60857, 'Chimera default', 'rounded', u'amino acid'), (60858, 'Chimera default', 'rounded', u'amino acid'), (60859, 'Chimera default', 'rounded', u'amino acid'), (60860, 'Chimera default', 'rounded', u'amino acid'), (60861, 'Chimera default', 'rounded', u'amino acid'), (60862, 'Chimera default', 'rounded', u'amino acid'), (60863, 'Chimera default', 'rounded', u'amino acid'), (60864, 'Chimera default', 'rounded', u'amino acid'), (60865, 'Chimera default', 'rounded', u'amino acid'), (60866, 'Chimera default', 'rounded', u'amino acid'), (60867, 'Chimera default', 'rounded', u'amino acid'), (60868, 'Chimera default', 'rounded', u'amino acid'), (60869, 'Chimera default', 'rounded', u'amino acid'), (60870, 'Chimera default', 'rounded', u'amino acid'),
(60871, 'Chimera default', 'rounded', u'amino acid'), (60872, 'Chimera default', 'rounded', u'amino acid'), (60873, 'Chimera default', 'rounded', u'amino acid'), (60874, 'Chimera default', 'rounded', u'amino acid'), (60875, 'Chimera default', 'rounded', u'amino acid'), (60876, 'Chimera default', 'rounded', u'amino acid'), (60877, 'Chimera default', 'rounded', u'amino acid'), (60878, 'Chimera default', 'rounded', u'amino acid'), (60879, 'Chimera default', 'rounded', u'amino acid'), (60880, 'Chimera default', 'rounded', u'amino acid'), (60881, 'Chimera default', 'rounded', u'amino acid'), (60882, 'Chimera default', 'rounded', u'amino acid'), (60883, 'Chimera default', 'rounded', u'amino acid'), (60884, 'Chimera default', 'rounded', u'amino acid'), (60885, 'Chimera default', 'rounded', u'amino acid'), (60886, 'Chimera default', 'rounded', u'amino acid'), (60887, 'Chimera default', 'rounded', u'amino acid'), (60888, 'Chimera default', 'rounded', u'amino acid'), (60889, 'Chimera default', 'rounded', u'amino acid'), (60890, 'Chimera default', 'rounded', u'amino acid'),
(60891, 'Chimera default', 'rounded', u'amino acid'), (60892, 'Chimera default', 'rounded', u'amino acid'), (60893, 'Chimera default', 'rounded', u'amino acid'), (60894, 'Chimera default', 'rounded', u'amino acid'), (60895, 'Chimera default', 'rounded', u'amino acid'), (60896, 'Chimera default', 'rounded', u'amino acid'), (60897, 'Chimera default', 'rounded', u'amino acid'), (60898, 'Chimera default', 'rounded', u'amino acid'), (60899, 'Chimera default', 'rounded', u'amino acid'), (60900, 'Chimera default', 'rounded', u'amino acid'), (60901, 'Chimera default', 'rounded', u'amino acid'), (60902, 'Chimera default', 'rounded', u'amino acid'), (60903, 'Chimera default', 'rounded', u'amino acid'), (60904, 'Chimera default', 'rounded', u'amino acid'), (60905, 'Chimera default', 'rounded', u'amino acid'), (60906, 'Chimera default', 'rounded', u'amino acid'), (60907, 'Chimera default', 'rounded', u'amino acid'), (60908, 'Chimera default', 'rounded', u'amino acid'), (60909, 'Chimera default', 'rounded', u'amino acid'), (60910, 'Chimera default', 'rounded', u'amino acid'),
(60911, 'Chimera default', 'rounded', u'amino acid'), (60912, 'Chimera default', 'rounded', u'amino acid'), (60913, 'Chimera default', 'rounded', u'amino acid'), (60914, 'Chimera default', 'rounded', u'amino acid'), (60915, 'Chimera default', 'rounded', u'amino acid'), (60916, 'Chimera default', 'rounded', u'amino acid'), (60917, 'Chimera default', 'rounded', u'amino acid'), (60918, 'Chimera default', 'rounded', u'amino acid'), (60919, 'Chimera default', 'rounded', u'amino acid'), (60920, 'Chimera default', 'rounded', u'amino acid'), (60921, 'Chimera default', 'rounded', u'amino acid'), (60922, 'Chimera default', 'rounded', u'amino acid'), (60923, 'Chimera default', 'rounded', u'amino acid'), (60924, 'Chimera default', 'rounded', u'amino acid'), (60925, 'Chimera default', 'rounded', u'amino acid'), (60926, 'Chimera default', 'rounded', u'amino acid'), (60927, 'Chimera default', 'rounded', u'amino acid'), (60928, 'Chimera default', 'rounded', u'amino acid'), (60929, 'Chimera default', 'rounded', u'amino acid'), (60930, 'Chimera default', 'rounded', u'amino acid'),
(60931, 'Chimera default', 'rounded', u'amino acid'), (60932, 'Chimera default', 'rounded', u'amino acid'), (60933, 'Chimera default', 'rounded', u'amino acid'), (60934, 'Chimera default', 'rounded', u'amino acid'), (60935, 'Chimera default', 'rounded', u'amino acid'), (60936, 'Chimera default', 'rounded', u'amino acid'), (60937, 'Chimera default', 'rounded', u'amino acid'), (60938, 'Chimera default', 'rounded', u'amino acid'), (60939, 'Chimera default', 'rounded', u'amino acid'), (60940, 'Chimera default', 'rounded', u'amino acid'), (60941, 'Chimera default', 'rounded', u'amino acid'), (60942, 'Chimera default', 'rounded', u'amino acid'), (60943, 'Chimera default', 'rounded', u'amino acid'), (60944, 'Chimera default', 'rounded', u'amino acid'), (60945, 'Chimera default', 'rounded', u'amino acid'), (60946, 'Chimera default', 'rounded', u'amino acid'), (60947, 'Chimera default', 'rounded', u'amino acid'), (60948, 'Chimera default', 'rounded', u'amino acid'), (60949, 'Chimera default', 'rounded', u'amino acid'), (60950, 'Chimera default', 'rounded', u'amino acid'),
(60951, 'Chimera default', 'rounded', u'amino acid'), (60952, 'Chimera default', 'rounded', u'amino acid'), (60953, 'Chimera default', 'rounded', u'amino acid'), (60954, 'Chimera default', 'rounded', u'amino acid'), (60955, 'Chimera default', 'rounded', u'amino acid'), (60956, 'Chimera default', 'rounded', u'amino acid'), (60957, 'Chimera default', 'rounded', u'amino acid'), (60958, 'Chimera default', 'rounded', u'amino acid'), (60959, 'Chimera default', 'rounded', u'amino acid'), (60960, 'Chimera default', 'rounded', u'amino acid'), (60961, 'Chimera default', 'rounded', u'amino acid'), (60962, 'Chimera default', 'rounded', u'amino acid'), (60963, 'Chimera default', 'rounded', u'amino acid'), (60964, 'Chimera default', 'rounded', u'amino acid'), (60965, 'Chimera default', 'rounded', u'amino acid'), (60966, 'Chimera default', 'rounded', u'amino acid'), (60967, 'Chimera default', 'rounded', u'amino acid'), (60968, 'Chimera default', 'rounded', u'amino acid'), (60969, 'Chimera default', 'rounded', u'amino acid'), (60970, 'Chimera default', 'rounded', u'amino acid'),
(60971, 'Chimera default', 'rounded', u'amino acid'), (60972, 'Chimera default', 'rounded', u'amino acid'), (60973, 'Chimera default', 'rounded', u'amino acid'), (60974, 'Chimera default', 'rounded', u'amino acid'), (60975, 'Chimera default', 'rounded', u'amino acid'), (60976, 'Chimera default', 'rounded', u'amino acid'), (60977, 'Chimera default', 'rounded', u'amino acid'), (60978, 'Chimera default', 'rounded', u'amino acid'), (60979, 'Chimera default', 'rounded', u'amino acid'), (60980, 'Chimera default', 'rounded', u'amino acid'), (60981, 'Chimera default', 'rounded', u'amino acid'), (60982, 'Chimera default', 'rounded', u'amino acid'), (60983, 'Chimera default', 'rounded', u'amino acid'), (60984, 'Chimera default', 'rounded', u'amino acid'), (60985, 'Chimera default', 'rounded', u'amino acid'), (60986, 'Chimera default', 'rounded', u'amino acid'), (60987, 'Chimera default', 'rounded', u'amino acid'), (60988, 'Chimera default', 'rounded', u'amino acid'), (60989, 'Chimera default', 'rounded', u'amino acid'), (60990, 'Chimera default', 'rounded', u'amino acid'),
(60991, 'Chimera default', 'rounded', u'amino acid'), (60992, 'Chimera default', 'rounded', u'amino acid'), (60993, 'Chimera default', 'rounded', u'amino acid'), (60994, 'Chimera default', 'rounded', u'amino acid'), (60995, 'Chimera default', 'rounded', u'amino acid'), (60996, 'Chimera default', 'rounded', u'amino acid'), (60997, 'Chimera default', 'rounded', u'amino acid'), (60998, 'Chimera default', 'rounded', u'amino acid'), (60999, 'Chimera default', 'rounded', u'amino acid'), (61000, 'Chimera default', 'rounded', u'amino acid'), (61001, 'Chimera default', 'rounded', u'amino acid'), (61002, 'Chimera default', 'rounded', u'amino acid'), (61003, 'Chimera default', 'rounded', u'amino acid'), (61004, 'Chimera default', 'rounded', u'amino acid'), (61005, 'Chimera default', 'rounded', u'amino acid'), (61006, 'Chimera default', 'rounded', u'amino acid'), (61007, 'Chimera default', 'rounded', u'amino acid'), (61008, 'Chimera default', 'rounded', u'amino acid'), (61009, 'Chimera default', 'rounded', u'amino acid'), (61010, 'Chimera default', 'rounded', u'amino acid'),
(61011, 'Chimera default', 'rounded', u'amino acid'), (61012, 'Chimera default', 'rounded', u'amino acid'), (61013, 'Chimera default', 'rounded', u'amino acid'), (61014, 'Chimera default', 'rounded', u'amino acid'), (61015, 'Chimera default', 'rounded', u'amino acid'), (61016, 'Chimera default', 'rounded', u'amino acid'), (61017, 'Chimera default', 'rounded', u'amino acid'), (61018, 'Chimera default', 'rounded', u'amino acid'), (61019, 'Chimera default', 'rounded', u'amino acid'), (61020, 'Chimera default', 'rounded', u'amino acid'), (61021, 'Chimera default', 'rounded', u'amino acid'), (61022, 'Chimera default', 'rounded', u'amino acid'), (61023, 'Chimera default', 'rounded', u'amino acid'), (61024, 'Chimera default', 'rounded', u'amino acid'), (61025, 'Chimera default', 'rounded', u'amino acid'), (61026, 'Chimera default', 'rounded', u'amino acid'), (61027, 'Chimera default', 'rounded', u'amino acid'), (61028, 'Chimera default', 'rounded', u'amino acid'), (61029, 'Chimera default', 'rounded', u'amino acid'), (61030, 'Chimera default', 'rounded', u'amino acid'),
(61031, 'Chimera default', 'rounded', u'amino acid'), (61032, 'Chimera default', 'rounded', u'amino acid'), (61033, 'Chimera default', 'rounded', u'amino acid'), (61034, 'Chimera default', 'rounded', u'amino acid'), (61035, 'Chimera default', 'rounded', u'amino acid'), (61036, 'Chimera default', 'rounded', u'amino acid'), (61037, 'Chimera default', 'rounded', u'amino acid'), (61038, 'Chimera default', 'rounded', u'amino acid'), (61039, 'Chimera default', 'rounded', u'amino acid'), (61040, 'Chimera default', 'rounded', u'amino acid'), (61041, 'Chimera default', 'rounded', u'amino acid'), (61042, 'Chimera default', 'rounded', u'amino acid'), (61043, 'Chimera default', 'rounded', u'amino acid'), (61044, 'Chimera default', 'rounded', u'amino acid'), (61045, 'Chimera default', 'rounded', u'amino acid'), (61046, 'Chimera default', 'rounded', u'amino acid'), (61047, 'Chimera default', 'rounded', u'amino acid'), (61048, 'Chimera default', 'rounded', u'amino acid'), (61049, 'Chimera default', 'rounded', u'amino acid'), (61050, 'Chimera default', 'rounded', u'amino acid'),
(61051, 'Chimera default', 'rounded', u'amino acid'), (61052, 'Chimera default', 'rounded', u'amino acid'), (61053, 'Chimera default', 'rounded', u'amino acid'), (61054, 'Chimera default', 'rounded', u'amino acid'), (61055, 'Chimera default', 'rounded', u'amino acid'), (61056, 'Chimera default', 'rounded', u'amino acid'), (61057, 'Chimera default', 'rounded', u'amino acid'), (61058, 'Chimera default', 'rounded', u'amino acid'), (61059, 'Chimera default', 'rounded', u'amino acid'), (61060, 'Chimera default', 'rounded', u'amino acid'), (61061, 'Chimera default', 'rounded', u'amino acid'), (61062, 'Chimera default', 'rounded', u'amino acid'), (61063, 'Chimera default', 'rounded', u'amino acid'), (61064, 'Chimera default', 'rounded', u'amino acid'), (61065, 'Chimera default', 'rounded', u'amino acid'), (61066, 'Chimera default', 'rounded', u'amino acid'), (61067, 'Chimera default', 'rounded', u'amino acid'), (61068, 'Chimera default', 'rounded', u'amino acid'), (61069, 'Chimera default', 'rounded', u'amino acid'), (61070, 'Chimera default', 'rounded', u'amino acid'),
(61071, 'Chimera default', 'rounded', u'amino acid'), (61072, 'Chimera default', 'rounded', u'amino acid'), (61073, 'Chimera default', 'rounded', u'amino acid'), (61074, 'Chimera default', 'rounded', u'amino acid'), (61075, 'Chimera default', 'rounded', u'amino acid'), (61076, 'Chimera default', 'rounded', u'amino acid'), (61077, 'Chimera default', 'rounded', u'amino acid'), (61078, 'Chimera default', 'rounded', u'amino acid'), (61079, 'Chimera default', 'rounded', u'amino acid'), (61080, 'Chimera default', 'rounded', u'amino acid'), (61081, 'Chimera default', 'rounded', u'amino acid'), (61082, 'Chimera default', 'rounded', u'amino acid'), (61083, 'Chimera default', 'rounded', u'amino acid'), (61084, 'Chimera default', 'rounded', u'amino acid'), (61085, 'Chimera default', 'rounded', u'amino acid'), (61086, 'Chimera default', 'rounded', u'amino acid'), (61087, 'Chimera default', 'rounded', u'amino acid'), (61088, 'Chimera default', 'rounded', u'amino acid'), (61089, 'Chimera default', 'rounded', u'amino acid'), (61090, 'Chimera default', 'rounded', u'amino acid'),
(61091, 'Chimera default', 'rounded', u'amino acid'), (61092, 'Chimera default', 'rounded', u'amino acid'), (61093, 'Chimera default', 'rounded', u'amino acid'), (61094, 'Chimera default', 'rounded', u'amino acid'), (61095, 'Chimera default', 'rounded', u'amino acid'), (61096, 'Chimera default', 'rounded', u'amino acid'), (61097, 'Chimera default', 'rounded', u'amino acid'), (61098, 'Chimera default', 'rounded', u'amino acid'), (61099, 'Chimera default', 'rounded', u'amino acid'), (61100, 'Chimera default', 'rounded', u'amino acid'), (61101, 'Chimera default', 'rounded', u'amino acid'), (61102, 'Chimera default', 'rounded', u'amino acid'), (61103, 'Chimera default', 'rounded', u'amino acid'), (61104, 'Chimera default', 'rounded', u'amino acid'), (61105, 'Chimera default', 'rounded', u'amino acid'), (61106, 'Chimera default', 'rounded', u'amino acid'), (61107, 'Chimera default', 'rounded', u'amino acid'), (61108, 'Chimera default', 'rounded', u'amino acid'), (61109, 'Chimera default', 'rounded', u'amino acid'), (61110, 'Chimera default', 'rounded', u'amino acid'),
(61111, 'Chimera default', 'rounded', u'amino acid'), (61112, 'Chimera default', 'rounded', u'amino acid'), (61113, 'Chimera default', 'rounded', u'amino acid'), (61114, 'Chimera default', 'rounded', u'amino acid'), (61115, 'Chimera default', 'rounded', u'amino acid'), (61116, 'Chimera default', 'rounded', u'amino acid'), (61117, 'Chimera default', 'rounded', u'amino acid'), (61118, 'Chimera default', 'rounded', u'amino acid'), (61119, 'Chimera default', 'rounded', u'amino acid'), (61120, 'Chimera default', 'rounded', u'amino acid'), (61121, 'Chimera default', 'rounded', u'amino acid'), (61122, 'Chimera default', 'rounded', u'amino acid'), (61123, 'Chimera default', 'rounded', u'amino acid'), (61124, 'Chimera default', 'rounded', u'amino acid'), (61125, 'Chimera default', 'rounded', u'amino acid'), (61126, 'Chimera default', 'rounded', u'amino acid'), (61127, 'Chimera default', 'rounded', u'amino acid'), (61128, 'Chimera default', 'rounded', u'amino acid'), (61129, 'Chimera default', 'rounded', u'amino acid'), (61130, 'Chimera default', 'rounded', u'amino acid'),
(61131, 'Chimera default', 'rounded', u'amino acid'), (61132, 'Chimera default', 'rounded', u'amino acid'), (61133, 'Chimera default', 'rounded', u'amino acid'), (61134, 'Chimera default', 'rounded', u'amino acid'), (61135, 'Chimera default', 'rounded', u'amino acid'), (61136, 'Chimera default', 'rounded', u'amino acid'), (61137, 'Chimera default', 'rounded', u'amino acid'), (61138, 'Chimera default', 'rounded', u'amino acid'), (61139, 'Chimera default', 'rounded', u'amino acid'), (61140, 'Chimera default', 'rounded', u'amino acid'), (61141, 'Chimera default', 'rounded', u'amino acid'), (61142, 'Chimera default', 'rounded', u'amino acid'), (61143, 'Chimera default', 'rounded', u'amino acid'), (61144, 'Chimera default', 'rounded', u'amino acid'), (61145, 'Chimera default', 'rounded', u'amino acid'), (61146, 'Chimera default', 'rounded', u'amino acid'), (61147, 'Chimera default', 'rounded', u'amino acid'), (61148, 'Chimera default', 'rounded', u'amino acid'), (61149, 'Chimera default', 'rounded', u'amino acid'), (61150, 'Chimera default', 'rounded', u'amino acid'),
(61151, 'Chimera default', 'rounded', u'amino acid'), (61152, 'Chimera default', 'rounded', u'amino acid'), (61153, 'Chimera default', 'rounded', u'amino acid'), (61154, 'Chimera default', 'rounded', u'amino acid'), (61155, 'Chimera default', 'rounded', u'amino acid'), (61156, 'Chimera default', 'rounded', u'amino acid'), (61157, 'Chimera default', 'rounded', u'amino acid'), (61158, 'Chimera default', 'rounded', u'amino acid'), (61159, 'Chimera default', 'rounded', u'amino acid'), (61160, 'Chimera default', 'rounded', u'amino acid'), (61161, 'Chimera default', 'rounded', u'amino acid'), (61162, 'Chimera default', 'rounded', u'amino acid'), (61163, 'Chimera default', 'rounded', u'amino acid'), (61164, 'Chimera default', 'rounded', u'amino acid'), (61165, 'Chimera default', 'rounded', u'amino acid'), (61166, 'Chimera default', 'rounded', u'amino acid'), (61167, 'Chimera default', 'rounded', u'amino acid'), (61168, 'Chimera default', 'rounded', u'amino acid'), (61169, 'Chimera default', 'rounded', u'amino acid'), (61170, 'Chimera default', 'rounded', u'amino acid'),
(61171, 'Chimera default', 'rounded', u'amino acid'), (61172, 'Chimera default', 'rounded', u'amino acid'), (61173, 'Chimera default', 'rounded', u'amino acid'), (61174, 'Chimera default', 'rounded', u'amino acid'), (61175, 'Chimera default', 'rounded', u'amino acid'), (61176, 'Chimera default', 'rounded', u'amino acid'), (61177, 'Chimera default', 'rounded', u'amino acid'), (61178, 'Chimera default', 'rounded', u'amino acid'), (61179, 'Chimera default', 'rounded', u'amino acid'), (61180, 'Chimera default', 'rounded', u'amino acid'), (61181, 'Chimera default', 'rounded', u'amino acid'), (61182, 'Chimera default', 'rounded', u'amino acid'), (61183, 'Chimera default', 'rounded', u'amino acid'), (61184, 'Chimera default', 'rounded', u'amino acid'), (61185, 'Chimera default', 'rounded', u'amino acid'), (61186, 'Chimera default', 'rounded', u'amino acid'), (61187, 'Chimera default', 'rounded', u'amino acid'), (61188, 'Chimera default', 'rounded', u'amino acid'), (61189, 'Chimera default', 'rounded', u'amino acid'), (61190, 'Chimera default', 'rounded', u'amino acid'),
(61191, 'Chimera default', 'rounded', u'amino acid'), (61192, 'Chimera default', 'rounded', u'amino acid'), (61193, 'Chimera default', 'rounded', u'amino acid'), (61194, 'Chimera default', 'rounded', u'amino acid'), (61195, 'Chimera default', 'rounded', u'amino acid'), (61196, 'Chimera default', 'rounded', u'amino acid'), (61197, 'Chimera default', 'rounded', u'amino acid'), (61198, 'Chimera default', 'rounded', u'amino acid'), (61199, 'Chimera default', 'rounded', u'amino acid'), (61200, 'Chimera default', 'rounded', u'amino acid'), (61201, 'Chimera default', 'rounded', u'amino acid'), (61202, 'Chimera default', 'rounded', u'amino acid'), (61203, 'Chimera default', 'rounded', u'amino acid'), (61204, 'Chimera default', 'rounded', u'amino acid'), (61205, 'Chimera default', 'rounded', u'amino acid'), (61206, 'Chimera default', 'rounded', u'amino acid'), (61207, 'Chimera default', 'rounded', u'amino acid'), (61208, 'Chimera default', 'rounded', u'amino acid'), (61209, 'Chimera default', 'rounded', u'amino acid'), (61210, 'Chimera default', 'rounded', u'amino acid'),
(61211, 'Chimera default', 'rounded', u'amino acid'), (61212, 'Chimera default', 'rounded', u'amino acid'), (61213, 'Chimera default', 'rounded', u'amino acid'), (61214, 'Chimera default', 'rounded', u'amino acid'), (61215, 'Chimera default', 'rounded', u'amino acid'), (61216, 'Chimera default', 'rounded', u'amino acid'), (61217, 'Chimera default', 'rounded', u'amino acid'), (61218, 'Chimera default', 'rounded', u'amino acid'), (61219, 'Chimera default', 'rounded', u'amino acid'), (61220, 'Chimera default', 'rounded', u'amino acid'), (61221, 'Chimera default', 'rounded', u'amino acid'), (61222, 'Chimera default', 'rounded', u'amino acid'), (61223, 'Chimera default', 'rounded', u'amino acid'), (61224, 'Chimera default', 'rounded', u'amino acid'), (61225, 'Chimera default', 'rounded', u'amino acid'), (61226, 'Chimera default', 'rounded', u'amino acid'), (61227, 'Chimera default', 'rounded', u'amino acid'), (61228, 'Chimera default', 'rounded', u'amino acid'), (61229, 'Chimera default', 'rounded', u'amino acid'), (61230, 'Chimera default', 'rounded', u'amino acid'),
(61231, 'Chimera default', 'rounded', u'amino acid'), (61232, 'Chimera default', 'rounded', u'amino acid'), (61233, 'Chimera default', 'rounded', u'amino acid'), (61234, 'Chimera default', 'rounded', u'amino acid'), (61235, 'Chimera default', 'rounded', u'amino acid'), (61236, 'Chimera default', 'rounded', u'amino acid'), (61237, 'Chimera default', 'rounded', u'amino acid'), (61238, 'Chimera default', 'rounded', u'amino acid'), (61239, 'Chimera default', 'rounded', u'amino acid'), (61240, 'Chimera default', 'rounded', u'amino acid'), (61241, 'Chimera default', 'rounded', u'amino acid'), (61242, 'Chimera default', 'rounded', u'amino acid'), (61243, 'Chimera default', 'rounded', u'amino acid'), (61244, 'Chimera default', 'rounded', u'amino acid'), (61245, 'Chimera default', 'rounded', u'amino acid'), (61246, 'Chimera default', 'rounded', u'amino acid'), (61247, 'Chimera default', 'rounded', u'amino acid'), (61248, 'Chimera default', 'rounded', u'amino acid'), (61249, 'Chimera default', 'rounded', u'amino acid'), (61250, 'Chimera default', 'rounded', u'amino acid'),
(61251, 'Chimera default', 'rounded', u'amino acid'), (61252, 'Chimera default', 'rounded', u'amino acid'), (61253, 'Chimera default', 'rounded', u'amino acid'), (61254, 'Chimera default', 'rounded', u'amino acid'), (61255, 'Chimera default', 'rounded', u'amino acid'), (61256, 'Chimera default', 'rounded', u'amino acid'), (61257, 'Chimera default', 'rounded', u'amino acid'), (61258, 'Chimera default', 'rounded', u'amino acid'), (61259, 'Chimera default', 'rounded', u'amino acid'), (61260, 'Chimera default', 'rounded', u'amino acid'), (61261, 'Chimera default', 'rounded', u'amino acid'), (61262, 'Chimera default', 'rounded', u'amino acid'), (61263, 'Chimera default', 'rounded', u'amino acid'), (61264, 'Chimera default', 'rounded', u'amino acid'), (61265, 'Chimera default', 'rounded', u'amino acid'), (61266, 'Chimera default', 'rounded', u'amino acid'), (61267, 'Chimera default', 'rounded', u'amino acid'), (61268, 'Chimera default', 'rounded', u'amino acid'), (61269, 'Chimera default', 'rounded', u'amino acid'), (61270, 'Chimera default', 'rounded', u'amino acid'),
(61271, 'Chimera default', 'rounded', u'amino acid'), (61272, 'Chimera default', 'rounded', u'amino acid'), (61273, 'Chimera default', 'rounded', u'amino acid'), (61274, 'Chimera default', 'rounded', u'amino acid'), (61275, 'Chimera default', 'rounded', u'amino acid'), (61276, 'Chimera default', 'rounded', u'amino acid'), (61277, 'Chimera default', 'rounded', u'amino acid'), (61278, 'Chimera default', 'rounded', u'amino acid'), (61279, 'Chimera default', 'rounded', u'amino acid'), (61280, 'Chimera default', 'rounded', u'amino acid'), (61281, 'Chimera default', 'rounded', u'amino acid'), (61282, 'Chimera default', 'rounded', u'amino acid'), (61283, 'Chimera default', 'rounded', u'amino acid'), (61284, 'Chimera default', 'rounded', u'amino acid'), (61285, 'Chimera default', 'rounded', u'amino acid'), (61286, 'Chimera default', 'rounded', u'amino acid'), (61287, 'Chimera default', 'rounded', u'amino acid'), (61288, 'Chimera default', 'rounded', u'amino acid'), (61289, 'Chimera default', 'rounded', u'amino acid'), (61290, 'Chimera default', 'rounded', u'amino acid'),
(61291, 'Chimera default', 'rounded', u'amino acid'), (61292, 'Chimera default', 'rounded', u'amino acid'), (61293, 'Chimera default', 'rounded', u'amino acid'), (61294, 'Chimera default', 'rounded', u'amino acid'), (61295, 'Chimera default', 'rounded', u'amino acid'), (61296, 'Chimera default', 'rounded', u'amino acid'), (61297, 'Chimera default', 'rounded', u'amino acid'), (61298, 'Chimera default', 'rounded', u'amino acid'), (61299, 'Chimera default', 'rounded', u'amino acid'), (61300, 'Chimera default', 'rounded', u'amino acid'), (61301, 'Chimera default', 'rounded', u'amino acid'), (61302, 'Chimera default', 'rounded', u'amino acid'), (61303, 'Chimera default', 'rounded', u'amino acid'), (61304, 'Chimera default', 'rounded', u'amino acid'), (61305, 'Chimera default', 'rounded', u'amino acid'), (61306, 'Chimera default', 'rounded', u'amino acid'), (61307, 'Chimera default', 'rounded', u'amino acid'), (61308, 'Chimera default', 'rounded', u'amino acid'), (61309, 'Chimera default', 'rounded', u'amino acid'), (61310, 'Chimera default', 'rounded', u'amino acid'),
(61311, 'Chimera default', 'rounded', u'amino acid'), (61312, 'Chimera default', 'rounded', u'amino acid'), (61313, 'Chimera default', 'rounded', u'amino acid'), (61314, 'Chimera default', 'rounded', u'amino acid'), (61315, 'Chimera default', 'rounded', u'amino acid'), (61316, 'Chimera default', 'rounded', u'amino acid'), (61317, 'Chimera default', 'rounded', u'amino acid'), (61318, 'Chimera default', 'rounded', u'amino acid'), (61319, 'Chimera default', 'rounded', u'amino acid'), (61320, 'Chimera default', 'rounded', u'amino acid'), (61321, 'Chimera default', 'rounded', u'amino acid'), (61322, 'Chimera default', 'rounded', u'amino acid'), (61323, 'Chimera default', 'rounded', u'amino acid'), (61324, 'Chimera default', 'rounded', u'amino acid'), (61325, 'Chimera default', 'rounded', u'amino acid'), (61326, 'Chimera default', 'rounded', u'amino acid'), (61327, 'Chimera default', 'rounded', u'amino acid'), (61328, 'Chimera default', 'rounded', u'amino acid'), (61329, 'Chimera default', 'rounded', u'amino acid'), (61330, 'Chimera default', 'rounded', u'amino acid'),
(61331, 'Chimera default', 'rounded', u'amino acid'), (61332, 'Chimera default', 'rounded', u'amino acid'), (61333, 'Chimera default', 'rounded', u'amino acid'), (61334, 'Chimera default', 'rounded', u'amino acid'), (61335, 'Chimera default', 'rounded', u'amino acid'), (61336, 'Chimera default', 'rounded', u'amino acid'), (61337, 'Chimera default', 'rounded', u'amino acid'), (61338, 'Chimera default', 'rounded', u'amino acid'), (61339, 'Chimera default', 'rounded', u'amino acid'), (61340, 'Chimera default', 'rounded', u'amino acid'), (61341, 'Chimera default', 'rounded', u'amino acid'), (61342, 'Chimera default', 'rounded', u'amino acid'), (61343, 'Chimera default', 'rounded', u'amino acid'), (61344, 'Chimera default', 'rounded', u'amino acid'), (61345, 'Chimera default', 'rounded', u'amino acid'), (61346, 'Chimera default', 'rounded', u'amino acid'), (61347, 'Chimera default', 'rounded', u'amino acid'), (61348, 'Chimera default', 'rounded', u'amino acid'), (61349, 'Chimera default', 'rounded', u'amino acid'), (61350, 'Chimera default', 'rounded', u'amino acid'),
(61351, 'Chimera default', 'rounded', u'amino acid'), (61352, 'Chimera default', 'rounded', u'amino acid'), (61353, 'Chimera default', 'rounded', u'amino acid'), (61354, 'Chimera default', 'rounded', u'amino acid'), (61355, 'Chimera default', 'rounded', u'amino acid'), (61356, 'Chimera default', 'rounded', u'amino acid'), (61357, 'Chimera default', 'rounded', u'amino acid'), (61358, 'Chimera default', 'rounded', u'amino acid'), (61359, 'Chimera default', 'rounded', u'amino acid'), (61360, 'Chimera default', 'rounded', u'amino acid'), (61361, 'Chimera default', 'rounded', u'amino acid'), (61362, 'Chimera default', 'rounded', u'amino acid'), (61363, 'Chimera default', 'rounded', u'amino acid'), (61364, 'Chimera default', 'rounded', u'amino acid'), (61365, 'Chimera default', 'rounded', u'amino acid'), (61366, 'Chimera default', 'rounded', u'amino acid'), (61367, 'Chimera default', 'rounded', u'amino acid'), (61368, 'Chimera default', 'rounded', u'amino acid'), (61369, 'Chimera default', 'rounded', u'amino acid'), (61370, 'Chimera default', 'rounded', u'amino acid'),
(61371, 'Chimera default', 'rounded', u'amino acid'), (61372, 'Chimera default', 'rounded', u'amino acid'), (61373, 'Chimera default', 'rounded', u'amino acid'), (61374, 'Chimera default', 'rounded', u'amino acid'), (61375, 'Chimera default', 'rounded', u'amino acid'), (61376, 'Chimera default', 'rounded', u'amino acid'), (61377, 'Chimera default', 'rounded', u'amino acid'), (61378, 'Chimera default', 'rounded', u'amino acid'), (61379, 'Chimera default', 'rounded', u'amino acid'), (61380, 'Chimera default', 'rounded', u'amino acid'), (61381, 'Chimera default', 'rounded', u'amino acid'), (61382, 'Chimera default', 'rounded', u'amino acid'), (61383, 'Chimera default', 'rounded', u'amino acid'), (61384, 'Chimera default', 'rounded', u'amino acid'), (61385, 'Chimera default', 'rounded', u'amino acid'), (61386, 'Chimera default', 'rounded', u'amino acid'), (61387, 'Chimera default', 'rounded', u'amino acid'), (61388, 'Chimera default', 'rounded', u'amino acid'), (61389, 'Chimera default', 'rounded', u'amino acid'), (61390, 'Chimera default', 'rounded', u'amino acid'),
(61391, 'Chimera default', 'rounded', u'amino acid'), (61392, 'Chimera default', 'rounded', u'amino acid'), (61393, 'Chimera default', 'rounded', u'amino acid'), (61394, 'Chimera default', 'rounded', u'amino acid'), (61395, 'Chimera default', 'rounded', u'amino acid'), (61396, 'Chimera default', 'rounded', u'amino acid'), (61397, 'Chimera default', 'rounded', u'amino acid'), (61398, 'Chimera default', 'rounded', u'amino acid'), (61399, 'Chimera default', 'rounded', u'amino acid'), (61400, 'Chimera default', 'rounded', u'amino acid'), (61401, 'Chimera default', 'rounded', u'amino acid'), (61402, 'Chimera default', 'rounded', u'amino acid'), (61403, 'Chimera default', 'rounded', u'amino acid'), (61404, 'Chimera default', 'rounded', u'amino acid'), (61405, 'Chimera default', 'rounded', u'amino acid'), (61406, 'Chimera default', 'rounded', u'amino acid'), (61407, 'Chimera default', 'rounded', u'amino acid'), (61408, 'Chimera default', 'rounded', u'amino acid'), (61409, 'Chimera default', 'rounded', u'amino acid'), (61410, 'Chimera default', 'rounded', u'amino acid'),
(61411, 'Chimera default', 'rounded', u'amino acid'), (61412, 'Chimera default', 'rounded', u'amino acid'), (61413, 'Chimera default', 'rounded', u'amino acid'), (61414, 'Chimera default', 'rounded', u'amino acid'), (61415, 'Chimera default', 'rounded', u'amino acid'), (61416, 'Chimera default', 'rounded', u'amino acid'), (61417, 'Chimera default', 'rounded', u'amino acid'), (61418, 'Chimera default', 'rounded', u'amino acid'), (61419, 'Chimera default', 'rounded', u'amino acid'), (61420, 'Chimera default', 'rounded', u'amino acid'), (61421, 'Chimera default', 'rounded', u'amino acid'), (61422, 'Chimera default', 'rounded', u'amino acid'), (61423, 'Chimera default', 'rounded', u'amino acid'), (61424, 'Chimera default', 'rounded', u'amino acid'), (61425, 'Chimera default', 'rounded', u'amino acid'), (61426, 'Chimera default', 'rounded', u'amino acid'), (61427, 'Chimera default', 'rounded', u'amino acid'), (61428, 'Chimera default', 'rounded', u'amino acid'), (61429, 'Chimera default', 'rounded', u'amino acid'), (61430, 'Chimera default', 'rounded', u'amino acid'),
(61431, 'Chimera default', 'rounded', u'amino acid'), (61432, 'Chimera default', 'rounded', u'amino acid'), (61433, 'Chimera default', 'rounded', u'amino acid'), (61434, 'Chimera default', 'rounded', u'amino acid'), (61435, 'Chimera default', 'rounded', u'amino acid'), (61436, 'Chimera default', 'rounded', u'amino acid'), (61437, 'Chimera default', 'rounded', u'amino acid'), (61438, 'Chimera default', 'rounded', u'amino acid'), (61439, 'Chimera default', 'rounded', u'amino acid'), (61440, 'Chimera default', 'rounded', u'amino acid'), (61441, 'Chimera default', 'rounded', u'amino acid'), (61442, 'Chimera default', 'rounded', u'amino acid'), (61443, 'Chimera default', 'rounded', u'amino acid'), (61444, 'Chimera default', 'rounded', u'amino acid'), (61445, 'Chimera default', 'rounded', u'amino acid'), (61446, 'Chimera default', 'rounded', u'amino acid'), (61447, 'Chimera default', 'rounded', u'amino acid'), (61448, 'Chimera default', 'rounded', u'amino acid'), (61449, 'Chimera default', 'rounded', u'amino acid'), (61450, 'Chimera default', 'rounded', u'amino acid'),
(61451, 'Chimera default', 'rounded', u'amino acid'), (61452, 'Chimera default', 'rounded', u'amino acid'), (61453, 'Chimera default', 'rounded', u'amino acid'), (61454, 'Chimera default', 'rounded', u'amino acid'), (61455, 'Chimera default', 'rounded', u'amino acid'), (61456, 'Chimera default', 'rounded', u'amino acid'), (61457, 'Chimera default', 'rounded', u'amino acid'), (61458, 'Chimera default', 'rounded', u'amino acid'), (61459, 'Chimera default', 'rounded', u'amino acid'), (61460, 'Chimera default', 'rounded', u'amino acid'), (61461, 'Chimera default', 'rounded', u'amino acid'), (61462, 'Chimera default', 'rounded', u'amino acid'), (61463, 'Chimera default', 'rounded', u'amino acid'), (61464, 'Chimera default', 'rounded', u'amino acid'), (61465, 'Chimera default', 'rounded', u'amino acid'), (61466, 'Chimera default', 'rounded', u'amino acid'), (61467, 'Chimera default', 'rounded', u'amino acid'), (61468, 'Chimera default', 'rounded', u'amino acid'), (61469, 'Chimera default', 'rounded', u'amino acid'), (61470, 'Chimera default', 'rounded', u'amino acid'),
(61471, 'Chimera default', 'rounded', u'amino acid'), (61472, 'Chimera default', 'rounded', u'amino acid'), (61473, 'Chimera default', 'rounded', u'amino acid'), (61474, 'Chimera default', 'rounded', u'amino acid'), (61475, 'Chimera default', 'rounded', u'amino acid'), (61476, 'Chimera default', 'rounded', u'amino acid'), (61477, 'Chimera default', 'rounded', u'amino acid'), (61478, 'Chimera default', 'rounded', u'amino acid'), (61479, 'Chimera default', 'rounded', u'amino acid'), (61480, 'Chimera default', 'rounded', u'amino acid'), (61481, 'Chimera default', 'rounded', u'amino acid'), (61482, 'Chimera default', 'rounded', u'amino acid'), (61483, 'Chimera default', 'rounded', u'amino acid'), (61484, 'Chimera default', 'rounded', u'amino acid'), (61485, 'Chimera default', 'rounded', u'amino acid'), (61486, 'Chimera default', 'rounded', u'amino acid'), (61487, 'Chimera default', 'rounded', u'amino acid'), (61488, 'Chimera default', 'rounded', u'amino acid'), (61489, 'Chimera default', 'rounded', u'amino acid'), (61490, 'Chimera default', 'rounded', u'amino acid'),
(61491, 'Chimera default', 'rounded', u'amino acid'), (61492, 'Chimera default', 'rounded', u'amino acid'), (61493, 'Chimera default', 'rounded', u'amino acid'), (61494, 'Chimera default', 'rounded', u'amino acid'), (61495, 'Chimera default', 'rounded', u'amino acid'), (61496, 'Chimera default', 'rounded', u'amino acid'), (61497, 'Chimera default', 'rounded', u'amino acid'), (61498, 'Chimera default', 'rounded', u'amino acid'), (61499, 'Chimera default', 'rounded', u'amino acid'), (61500, 'Chimera default', 'rounded', u'amino acid'), (61501, 'Chimera default', 'rounded', u'amino acid'), (61502, 'Chimera default', 'rounded', u'amino acid'), (61503, 'Chimera default', 'rounded', u'amino acid'), (61504, 'Chimera default', 'rounded', u'amino acid'), (61505, 'Chimera default', 'rounded', u'amino acid'), (61506, 'Chimera default', 'rounded', u'amino acid'), (61507, 'Chimera default', 'rounded', u'amino acid'), (61508, 'Chimera default', 'rounded', u'amino acid'), (61509, 'Chimera default', 'rounded', u'amino acid'), (61510, 'Chimera default', 'rounded', u'amino acid'),
(61511, 'Chimera default', 'rounded', u'amino acid'), (61512, 'Chimera default', 'rounded', u'amino acid'), (61513, 'Chimera default', 'rounded', u'amino acid'), (61514, 'Chimera default', 'rounded', u'amino acid'), (61515, 'Chimera default', 'rounded', u'amino acid'), (61516, 'Chimera default', 'rounded', u'amino acid'), (61517, 'Chimera default', 'rounded', u'amino acid'), (61518, 'Chimera default', 'rounded', u'amino acid'), (61519, 'Chimera default', 'rounded', u'amino acid'), (61520, 'Chimera default', 'rounded', u'amino acid'), (61521, 'Chimera default', 'rounded', u'amino acid'), (61522, 'Chimera default', 'rounded', u'amino acid'), (61523, 'Chimera default', 'rounded', u'amino acid'), (61524, 'Chimera default', 'rounded', u'amino acid'), (61525, 'Chimera default', 'rounded', u'amino acid'), (61526, 'Chimera default', 'rounded', u'amino acid'), (61527, 'Chimera default', 'rounded', u'amino acid'), (61528, 'Chimera default', 'rounded', u'amino acid'), (61529, 'Chimera default', 'rounded', u'amino acid'), (61530, 'Chimera default', 'rounded', u'amino acid'),
(61531, 'Chimera default', 'rounded', u'amino acid'), (61532, 'Chimera default', 'rounded', u'amino acid'), (61533, 'Chimera default', 'rounded', u'amino acid'), (61534, 'Chimera default', 'rounded', u'amino acid'), (61535, 'Chimera default', 'rounded', u'amino acid'), (61536, 'Chimera default', 'rounded', u'amino acid'), (61537, 'Chimera default', 'rounded', u'amino acid'), (61538, 'Chimera default', 'rounded', u'amino acid'), (61539, 'Chimera default', 'rounded', u'amino acid'), (61540, 'Chimera default', 'rounded', u'amino acid'), (61541, 'Chimera default', 'rounded', u'amino acid'), (61542, 'Chimera default', 'rounded', u'amino acid'), (61543, 'Chimera default', 'rounded', u'amino acid'), (61544, 'Chimera default', 'rounded', u'amino acid'), (61545, 'Chimera default', 'rounded', u'amino acid'), (61546, 'Chimera default', 'rounded', u'amino acid'), (61547, 'Chimera default', 'rounded', u'amino acid'), (61548, 'Chimera default', 'rounded', u'amino acid'), (61549, 'Chimera default', 'rounded', u'amino acid'), (61550, 'Chimera default', 'rounded', u'amino acid'),
(61551, 'Chimera default', 'rounded', u'amino acid'), (61552, 'Chimera default', 'rounded', u'amino acid'), (61553, 'Chimera default', 'rounded', u'amino acid'), (61554, 'Chimera default', 'rounded', u'amino acid'), (61555, 'Chimera default', 'rounded', u'amino acid'), (61556, 'Chimera default', 'rounded', u'amino acid'), (61557, 'Chimera default', 'rounded', u'amino acid'), (61558, 'Chimera default', 'rounded', u'amino acid'), (61559, 'Chimera default', 'rounded', u'amino acid'), (61560, 'Chimera default', 'rounded', u'amino acid'), (61561, 'Chimera default', 'rounded', u'amino acid'), (61562, 'Chimera default', 'rounded', u'amino acid'), (61563, 'Chimera default', 'rounded', u'amino acid'), (61564, 'Chimera default', 'rounded', u'amino acid'), (61565, 'Chimera default', 'rounded', u'amino acid'), (61566, 'Chimera default', 'rounded', u'amino acid'), (61567, 'Chimera default', 'rounded', u'amino acid'), (61568, 'Chimera default', 'rounded', u'amino acid'), (61569, 'Chimera default', 'rounded', u'amino acid'), (61570, 'Chimera default', 'rounded', u'amino acid'),
(61571, 'Chimera default', 'rounded', u'amino acid'), (61572, 'Chimera default', 'rounded', u'amino acid'), (61573, 'Chimera default', 'rounded', u'amino acid'), (61574, 'Chimera default', 'rounded', u'amino acid'), (61575, 'Chimera default', 'rounded', u'amino acid'), (61576, 'Chimera default', 'rounded', u'amino acid'), (61577, 'Chimera default', 'rounded', u'amino acid'), (61578, 'Chimera default', 'rounded', u'amino acid'), (61579, 'Chimera default', 'rounded', u'amino acid'), (61580, 'Chimera default', 'rounded', u'amino acid'), (61581, 'Chimera default', 'rounded', u'amino acid'), (61582, 'Chimera default', 'rounded', u'amino acid'), (61583, 'Chimera default', 'rounded', u'amino acid'), (61584, 'Chimera default', 'rounded', u'amino acid'), (61585, 'Chimera default', 'rounded', u'amino acid'), (61586, 'Chimera default', 'rounded', u'amino acid'), (61587, 'Chimera default', 'rounded', u'amino acid'), (61588, 'Chimera default', 'rounded', u'amino acid'), (61589, 'Chimera default', 'rounded', u'amino acid'), (61590, 'Chimera default', 'rounded', u'amino acid'),
(61591, 'Chimera default', 'rounded', u'amino acid'), (61592, 'Chimera default', 'rounded', u'amino acid'), (61593, 'Chimera default', 'rounded', u'amino acid'), (61594, 'Chimera default', 'rounded', u'amino acid'), (61595, 'Chimera default', 'rounded', u'amino acid'), (61596, 'Chimera default', 'rounded', u'amino acid'), (61597, 'Chimera default', 'rounded', u'amino acid'), (61598, 'Chimera default', 'rounded', u'amino acid'), (61599, 'Chimera default', 'rounded', u'amino acid'), (61600, 'Chimera default', 'rounded', u'amino acid'), (61601, 'Chimera default', 'rounded', u'amino acid'), (61602, 'Chimera default', 'rounded', u'amino acid'), (61603, 'Chimera default', 'rounded', u'amino acid'), (61604, 'Chimera default', 'rounded', u'amino acid'), (61605, 'Chimera default', 'rounded', u'amino acid'), (61606, 'Chimera default', 'rounded', u'amino acid'), (61607, 'Chimera default', 'rounded', u'amino acid'), (61608, 'Chimera default', 'rounded', u'amino acid'), (61609, 'Chimera default', 'rounded', u'amino acid'), (61610, 'Chimera default', 'rounded', u'amino acid'),
(61611, 'Chimera default', 'rounded', u'amino acid'), (61612, 'Chimera default', 'rounded', u'amino acid'), (61613, 'Chimera default', 'rounded', u'amino acid'), (61614, 'Chimera default', 'rounded', u'amino acid'), (61615, 'Chimera default', 'rounded', u'amino acid'), (61616, 'Chimera default', 'rounded', u'amino acid'), (61617, 'Chimera default', 'rounded', u'amino acid'), (61618, 'Chimera default', 'rounded', u'amino acid'), (61619, 'Chimera default', 'rounded', u'amino acid'), (61620, 'Chimera default', 'rounded', u'amino acid'), (61621, 'Chimera default', 'rounded', u'amino acid'), (61622, 'Chimera default', 'rounded', u'amino acid'), (61623, 'Chimera default', 'rounded', u'amino acid'), (61624, 'Chimera default', 'rounded', u'amino acid'), (61625, 'Chimera default', 'rounded', u'amino acid'), (61626, 'Chimera default', 'rounded', u'amino acid'), (61627, 'Chimera default', 'rounded', u'amino acid'), (61628, 'Chimera default', 'rounded', u'amino acid'), (61629, 'Chimera default', 'rounded', u'amino acid'), (61630, 'Chimera default', 'rounded', u'amino acid'),
(61631, 'Chimera default', 'rounded', u'amino acid'), (61632, 'Chimera default', 'rounded', u'amino acid'), (61633, 'Chimera default', 'rounded', u'amino acid'), (61634, 'Chimera default', 'rounded', u'amino acid'), (61635, 'Chimera default', 'rounded', u'amino acid'), (61636, 'Chimera default', 'rounded', u'amino acid'), (61637, 'Chimera default', 'rounded', u'amino acid'), (61638, 'Chimera default', 'rounded', u'amino acid'), (61639, 'Chimera default', 'rounded', u'amino acid'), (61640, 'Chimera default', 'rounded', u'amino acid'), (61641, 'Chimera default', 'rounded', u'amino acid'), (61642, 'Chimera default', 'rounded', u'amino acid'), (61643, 'Chimera default', 'rounded', u'amino acid'), (61644, 'Chimera default', 'rounded', u'amino acid'), (61645, 'Chimera default', 'rounded', u'amino acid'), (61646, 'Chimera default', 'rounded', u'amino acid'), (61647, 'Chimera default', 'rounded', u'amino acid'), (61648, 'Chimera default', 'rounded', u'amino acid'), (61649, 'Chimera default', 'rounded', u'amino acid'), (61650, 'Chimera default', 'rounded', u'amino acid'),
(61651, 'Chimera default', 'rounded', u'amino acid'), (61652, 'Chimera default', 'rounded', u'amino acid'), (61653, 'Chimera default', 'rounded', u'amino acid'), (61654, 'Chimera default', 'rounded', u'amino acid'), (61655, 'Chimera default', 'rounded', u'amino acid'), (61656, 'Chimera default', 'rounded', u'amino acid'), (61657, 'Chimera default', 'rounded', u'amino acid'), (61658, 'Chimera default', 'rounded', u'amino acid'), (61659, 'Chimera default', 'rounded', u'amino acid'), (61660, 'Chimera default', 'rounded', u'amino acid'), (61661, 'Chimera default', 'rounded', u'amino acid'), (61662, 'Chimera default', 'rounded', u'amino acid'), (61663, 'Chimera default', 'rounded', u'amino acid'), (61664, 'Chimera default', 'rounded', u'amino acid'), (61665, 'Chimera default', 'rounded', u'amino acid'), (61666, 'Chimera default', 'rounded', u'amino acid'), (61667, 'Chimera default', 'rounded', u'amino acid'), (61668, 'Chimera default', 'rounded', u'amino acid'), (61669, 'Chimera default', 'rounded', u'amino acid'), (61670, 'Chimera default', 'rounded', u'amino acid'),
(61671, 'Chimera default', 'rounded', u'amino acid'), (61672, 'Chimera default', 'rounded', u'amino acid'), (61673, 'Chimera default', 'rounded', u'amino acid'), (61674, 'Chimera default', 'rounded', u'amino acid'), (61675, 'Chimera default', 'rounded', u'amino acid'), (61676, 'Chimera default', 'rounded', u'amino acid'), (61677, 'Chimera default', 'rounded', u'amino acid'), (61678, 'Chimera default', 'rounded', u'amino acid'), (61679, 'Chimera default', 'rounded', u'amino acid'), (61680, 'Chimera default', 'rounded', u'amino acid'), (61681, 'Chimera default', 'rounded', u'amino acid'), (61682, 'Chimera default', 'rounded', u'amino acid'), (61683, 'Chimera default', 'rounded', u'amino acid'), (61684, 'Chimera default', 'rounded', u'amino acid'), (61685, 'Chimera default', 'rounded', u'amino acid'), (61686, 'Chimera default', 'rounded', u'amino acid'), (61687, 'Chimera default', 'rounded', u'amino acid'), (61688, 'Chimera default', 'rounded', u'amino acid'), (61689, 'Chimera default', 'rounded', u'amino acid'), (61690, 'Chimera default', 'rounded', u'amino acid'),
(61691, 'Chimera default', 'rounded', u'amino acid'), (61692, 'Chimera default', 'rounded', u'amino acid'), (61693, 'Chimera default', 'rounded', u'amino acid'), (61694, 'Chimera default', 'rounded', u'amino acid'), (61695, 'Chimera default', 'rounded', u'amino acid'), (61696, 'Chimera default', 'rounded', u'amino acid'), (61697, 'Chimera default', 'rounded', u'amino acid'), (61698, 'Chimera default', 'rounded', u'amino acid'), (61699, 'Chimera default', 'rounded', u'amino acid'), (61700, 'Chimera default', 'rounded', u'amino acid'), (61701, 'Chimera default', 'rounded', u'amino acid'), (61702, 'Chimera default', 'rounded', u'amino acid'), (61703, 'Chimera default', 'rounded', u'amino acid'), (61704, 'Chimera default', 'rounded', u'amino acid'), (61705, 'Chimera default', 'rounded', u'amino acid'), (61706, 'Chimera default', 'rounded', u'amino acid'), (61707, 'Chimera default', 'rounded', u'amino acid'), (61708, 'Chimera default', 'rounded', u'amino acid'), (61709, 'Chimera default', 'rounded', u'amino acid'), (61710, 'Chimera default', 'rounded', u'amino acid'),
(61711, 'Chimera default', 'rounded', u'amino acid'), (61712, 'Chimera default', 'rounded', u'amino acid'), (61713, 'Chimera default', 'rounded', u'amino acid'), (61714, 'Chimera default', 'rounded', u'amino acid'), (61715, 'Chimera default', 'rounded', u'amino acid'), (61716, 'Chimera default', 'rounded', u'amino acid'), (61717, 'Chimera default', 'rounded', u'amino acid'), (61718, 'Chimera default', 'rounded', u'amino acid'), (61719, 'Chimera default', 'rounded', u'amino acid'), (61720, 'Chimera default', 'rounded', u'amino acid'), (61721, 'Chimera default', 'rounded', u'amino acid'), (61722, 'Chimera default', 'rounded', u'amino acid'), (61723, 'Chimera default', 'rounded', u'amino acid'), (61724, 'Chimera default', 'rounded', u'amino acid'), (61725, 'Chimera default', 'rounded', u'amino acid'), (61726, 'Chimera default', 'rounded', u'amino acid'), (61727, 'Chimera default', 'rounded', u'amino acid'), (61728, 'Chimera default', 'rounded', u'amino acid'), (61729, 'Chimera default', 'rounded', u'amino acid'), (61730, 'Chimera default', 'rounded', u'amino acid'),
(61731, 'Chimera default', 'rounded', u'amino acid'), (61732, 'Chimera default', 'rounded', u'amino acid'), (61733, 'Chimera default', 'rounded', u'amino acid'), (61734, 'Chimera default', 'rounded', u'amino acid'), (61735, 'Chimera default', 'rounded', u'amino acid'), (61736, 'Chimera default', 'rounded', u'amino acid'), (61737, 'Chimera default', 'rounded', u'amino acid'), (61738, 'Chimera default', 'rounded', u'amino acid'), (61739, 'Chimera default', 'rounded', u'amino acid'), (61740, 'Chimera default', 'rounded', u'amino acid'), (61741, 'Chimera default', 'rounded', u'amino acid'), (61742, 'Chimera default', 'rounded', u'amino acid'), (61743, 'Chimera default', 'rounded', u'amino acid'), (61744, 'Chimera default', 'rounded', u'amino acid'), (61745, 'Chimera default', 'rounded', u'amino acid'), (61746, 'Chimera default', 'rounded', u'amino acid'), (61747, 'Chimera default', 'rounded', u'amino acid'), (61748, 'Chimera default', 'rounded', u'amino acid'), (61749, 'Chimera default', 'rounded', u'amino acid'), (61750, 'Chimera default', 'rounded', u'amino acid'),
(61751, 'Chimera default', 'rounded', u'amino acid'), (61752, 'Chimera default', 'rounded', u'amino acid'), (61753, 'Chimera default', 'rounded', u'amino acid'), (61754, 'Chimera default', 'rounded', u'amino acid'), (61755, 'Chimera default', 'rounded', u'amino acid'), (61756, 'Chimera default', 'rounded', u'amino acid'), (61757, 'Chimera default', 'rounded', u'amino acid'), (61758, 'Chimera default', 'rounded', u'amino acid'), (61759, 'Chimera default', 'rounded', u'amino acid'), (61760, 'Chimera default', 'rounded', u'amino acid'), (61761, 'Chimera default', 'rounded', u'amino acid'), (61762, 'Chimera default', 'rounded', u'amino acid'), (61763, 'Chimera default', 'rounded', u'amino acid'), (61764, 'Chimera default', 'rounded', u'amino acid'), (61765, 'Chimera default', 'rounded', u'amino acid'), (61766, 'Chimera default', 'rounded', u'amino acid'), (61767, 'Chimera default', 'rounded', u'amino acid'), (61768, 'Chimera default', 'rounded', u'amino acid'), (61769, 'Chimera default', 'rounded', u'amino acid'), (61770, 'Chimera default', 'rounded', u'amino acid'),
(61771, 'Chimera default', 'rounded', u'amino acid'), (61772, 'Chimera default', 'rounded', u'amino acid'), (61773, 'Chimera default', 'rounded', u'amino acid'), (61774, 'Chimera default', 'rounded', u'amino acid'), (61775, 'Chimera default', 'rounded', u'amino acid'), (61776, 'Chimera default', 'rounded', u'amino acid'), (61777, 'Chimera default', 'rounded', u'amino acid'), (61778, 'Chimera default', 'rounded', u'amino acid'), (61779, 'Chimera default', 'rounded', u'amino acid'), (61780, 'Chimera default', 'rounded', u'amino acid'), (61781, 'Chimera default', 'rounded', u'amino acid'), (61782, 'Chimera default', 'rounded', u'amino acid'), (61783, 'Chimera default', 'rounded', u'amino acid'), (61784, 'Chimera default', 'rounded', u'amino acid'), (61785, 'Chimera default', 'rounded', u'amino acid'), (61786, 'Chimera default', 'rounded', u'amino acid'), (61787, 'Chimera default', 'rounded', u'amino acid'), (61788, 'Chimera default', 'rounded', u'amino acid'), (61789, 'Chimera default', 'rounded', u'amino acid'), (61790, 'Chimera default', 'rounded', u'amino acid'),
(61791, 'Chimera default', 'rounded', u'amino acid'), (61792, 'Chimera default', 'rounded', u'amino acid'), (61793, 'Chimera default', 'rounded', u'amino acid'), (61794, 'Chimera default', 'rounded', u'amino acid'), (61795, 'Chimera default', 'rounded', u'amino acid'), (61796, 'Chimera default', 'rounded', u'amino acid'), (61797, 'Chimera default', 'rounded', u'amino acid'), (61798, 'Chimera default', 'rounded', u'amino acid'), (61799, 'Chimera default', 'rounded', u'amino acid'), (61800, 'Chimera default', 'rounded', u'amino acid'), (61801, 'Chimera default', 'rounded', u'amino acid'), (61802, 'Chimera default', 'rounded', u'amino acid'), (61803, 'Chimera default', 'rounded', u'amino acid'), (61804, 'Chimera default', 'rounded', u'amino acid'), (61805, 'Chimera default', 'rounded', u'amino acid'), (61806, 'Chimera default', 'rounded', u'amino acid'), (61807, 'Chimera default', 'rounded', u'amino acid'), (61808, 'Chimera default', 'rounded', u'amino acid'), (61809, 'Chimera default', 'rounded', u'amino acid'), (61810, 'Chimera default', 'rounded', u'amino acid'),
(61811, 'Chimera default', 'rounded', u'amino acid'), (61812, 'Chimera default', 'rounded', u'amino acid'), (61813, 'Chimera default', 'rounded', u'amino acid'), (61814, 'Chimera default', 'rounded', u'amino acid'), (61815, 'Chimera default', 'rounded', u'amino acid'), (61816, 'Chimera default', 'rounded', u'amino acid'), (61817, 'Chimera default', 'rounded', u'amino acid'), (61818, 'Chimera default', 'rounded', u'amino acid'), (61819, 'Chimera default', 'rounded', u'amino acid'), (61820, 'Chimera default', 'rounded', u'amino acid'), (61821, 'Chimera default', 'rounded', u'amino acid'), (61822, 'Chimera default', 'rounded', u'amino acid'), (61823, 'Chimera default', 'rounded', u'amino acid'), (61824, 'Chimera default', 'rounded', u'amino acid'), (61825, 'Chimera default', 'rounded', u'amino acid'), (61826, 'Chimera default', 'rounded', u'amino acid'), (61827, 'Chimera default', 'rounded', u'amino acid'), (61828, 'Chimera default', 'rounded', u'amino acid'), (61829, 'Chimera default', 'rounded', u'amino acid'), (61830, 'Chimera default', 'rounded', u'amino acid'),
(61831, 'Chimera default', 'rounded', u'amino acid'), (61832, 'Chimera default', 'rounded', u'amino acid'), (61833, 'Chimera default', 'rounded', u'amino acid'), (61834, 'Chimera default', 'rounded', u'amino acid'), (61835, 'Chimera default', 'rounded', u'amino acid'), (61836, 'Chimera default', 'rounded', u'amino acid'), (61837, 'Chimera default', 'rounded', u'amino acid'), (61838, 'Chimera default', 'rounded', u'amino acid'), (61839, 'Chimera default', 'rounded', u'amino acid'), (61840, 'Chimera default', 'rounded', u'amino acid'), (61841, 'Chimera default', 'rounded', u'amino acid'), (61842, 'Chimera default', 'rounded', u'amino acid'), (61843, 'Chimera default', 'rounded', u'amino acid'), (61844, 'Chimera default', 'rounded', u'amino acid'), (61845, 'Chimera default', 'rounded', u'amino acid'), (61846, 'Chimera default', 'rounded', u'amino acid'), (61847, 'Chimera default', 'rounded', u'amino acid'), (61848, 'Chimera default', 'rounded', u'amino acid'), (61849, 'Chimera default', 'rounded', u'amino acid'), (61850, 'Chimera default', 'rounded', u'amino acid'),
(61851, 'Chimera default', 'rounded', u'amino acid'), (61852, 'Chimera default', 'rounded', u'amino acid'), (61853, 'Chimera default', 'rounded', u'amino acid'), (61854, 'Chimera default', 'rounded', u'amino acid'), (61855, 'Chimera default', 'rounded', u'amino acid'), (61856, 'Chimera default', 'rounded', u'amino acid'), (61857, 'Chimera default', 'rounded', u'amino acid'), (61858, 'Chimera default', 'rounded', u'amino acid'), (61859, 'Chimera default', 'rounded', u'amino acid'), (61860, 'Chimera default', 'rounded', u'amino acid'), (61861, 'Chimera default', 'rounded', u'amino acid'), (61862, 'Chimera default', 'rounded', u'amino acid'), (61863, 'Chimera default', 'rounded', u'amino acid'), (61864, 'Chimera default', 'rounded', u'amino acid'), (61865, 'Chimera default', 'rounded', u'amino acid'), (61866, 'Chimera default', 'rounded', u'amino acid'), (61867, 'Chimera default', 'rounded', u'amino acid'), (61868, 'Chimera default', 'rounded', u'amino acid'), (61869, 'Chimera default', 'rounded', u'amino acid'), (61870, 'Chimera default', 'rounded', u'amino acid'),
(61871, 'Chimera default', 'rounded', u'amino acid'), (61872, 'Chimera default', 'rounded', u'amino acid'), (61873, 'Chimera default', 'rounded', u'amino acid'), (61874, 'Chimera default', 'rounded', u'amino acid'), (61875, 'Chimera default', 'rounded', u'amino acid'), (61876, 'Chimera default', 'rounded', u'amino acid'), (61877, 'Chimera default', 'rounded', u'amino acid'), (61878, 'Chimera default', 'rounded', u'amino acid'), (61879, 'Chimera default', 'rounded', u'amino acid'), (61880, 'Chimera default', 'rounded', u'amino acid'), (61881, 'Chimera default', 'rounded', u'amino acid'), (61882, 'Chimera default', 'rounded', u'amino acid'), (61883, 'Chimera default', 'rounded', u'amino acid'), (61884, 'Chimera default', 'rounded', u'amino acid'), (61885, 'Chimera default', 'rounded', u'amino acid'), (61886, 'Chimera default', 'rounded', u'amino acid'), (61887, 'Chimera default', 'rounded', u'amino acid'), (61888, 'Chimera default', 'rounded', u'amino acid'), (61889, 'Chimera default', 'rounded', u'amino acid'), (61890, 'Chimera default', 'rounded', u'amino acid'),
(61891, 'Chimera default', 'rounded', u'amino acid'), (61892, 'Chimera default', 'rounded', u'amino acid'), (61893, 'Chimera default', 'rounded', u'amino acid'), (61894, 'Chimera default', 'rounded', u'amino acid'), (61895, 'Chimera default', 'rounded', u'amino acid'), (61896, 'Chimera default', 'rounded', u'amino acid'), (61897, 'Chimera default', 'rounded', u'amino acid'), (61898, 'Chimera default', 'rounded', u'amino acid'), (61899, 'Chimera default', 'rounded', u'amino acid'), (61900, 'Chimera default', 'rounded', u'amino acid'), (61901, 'Chimera default', 'rounded', u'amino acid'), (61902, 'Chimera default', 'rounded', u'amino acid'), (61903, 'Chimera default', 'rounded', u'amino acid'), (61904, 'Chimera default', 'rounded', u'amino acid'), (61905, 'Chimera default', 'rounded', u'amino acid'), (61906, 'Chimera default', 'rounded', u'amino acid'), (61907, 'Chimera default', 'rounded', u'amino acid'), (61908, 'Chimera default', 'rounded', u'amino acid'), (61909, 'Chimera default', 'rounded', u'amino acid'), (61910, 'Chimera default', 'rounded', u'amino acid'),
(61911, 'Chimera default', 'rounded', u'amino acid'), (61912, 'Chimera default', 'rounded', u'amino acid'), (61913, 'Chimera default', 'rounded', u'amino acid'), (61914, 'Chimera default', 'rounded', u'amino acid'), (61915, 'Chimera default', 'rounded', u'amino acid'), (61916, 'Chimera default', 'rounded', u'amino acid'), (61917, 'Chimera default', 'rounded', u'amino acid'), (61918, 'Chimera default', 'rounded', u'amino acid'), (61919, 'Chimera default', 'rounded', u'amino acid'), (61920, 'Chimera default', 'rounded', u'amino acid'), (61921, 'Chimera default', 'rounded', u'amino acid'), (61922, 'Chimera default', 'rounded', u'amino acid'), (61923, 'Chimera default', 'rounded', u'amino acid'), (61924, 'Chimera default', 'rounded', u'amino acid'), (61925, 'Chimera default', 'rounded', u'amino acid'), (61926, 'Chimera default', 'rounded', u'amino acid'), (61927, 'Chimera default', 'rounded', u'amino acid'), (61928, 'Chimera default', 'rounded', u'amino acid'), (61929, 'Chimera default', 'rounded', u'amino acid'), (61930, 'Chimera default', 'rounded', u'amino acid'),
(61931, 'Chimera default', 'rounded', u'amino acid'), (61932, 'Chimera default', 'rounded', u'amino acid'), (61933, 'Chimera default', 'rounded', u'amino acid'), (61934, 'Chimera default', 'rounded', u'amino acid'), (61935, 'Chimera default', 'rounded', u'amino acid'), (61936, 'Chimera default', 'rounded', u'amino acid'), (61937, 'Chimera default', 'rounded', u'amino acid'), (61938, 'Chimera default', 'rounded', u'amino acid'), (61939, 'Chimera default', 'rounded', u'amino acid'), (61940, 'Chimera default', 'rounded', u'amino acid'), (61941, 'Chimera default', 'rounded', u'amino acid'), (61942, 'Chimera default', 'rounded', u'amino acid'), (61943, 'Chimera default', 'rounded', u'amino acid'), (61944, 'Chimera default', 'rounded', u'amino acid'), (61945, 'Chimera default', 'rounded', u'amino acid'), (61946, 'Chimera default', 'rounded', u'amino acid'), (61947, 'Chimera default', 'rounded', u'amino acid'), (61948, 'Chimera default', 'rounded', u'amino acid'), (61949, 'Chimera default', 'rounded', u'amino acid'), (61950, 'Chimera default', 'rounded', u'amino acid'),
(61951, 'Chimera default', 'rounded', u'amino acid'), (61952, 'Chimera default', 'rounded', u'amino acid'), (61953, 'Chimera default', 'rounded', u'amino acid'), (61954, 'Chimera default', 'rounded', u'amino acid'), (61955, 'Chimera default', 'rounded', u'amino acid'), (61956, 'Chimera default', 'rounded', u'amino acid'), (61957, 'Chimera default', 'rounded', u'amino acid'), (61958, 'Chimera default', 'rounded', u'amino acid'), (61959, 'Chimera default', 'rounded', u'amino acid'), (61960, 'Chimera default', 'rounded', u'amino acid'), (61961, 'Chimera default', 'rounded', u'amino acid'), (61962, 'Chimera default', 'rounded', u'amino acid'), (61963, 'Chimera default', 'rounded', u'amino acid'), (61964, 'Chimera default', 'rounded', u'amino acid'), (61965, 'Chimera default', 'rounded', u'amino acid'), (61966, 'Chimera default', 'rounded', u'amino acid'), (61967, 'Chimera default', 'rounded', u'amino acid'), (61968, 'Chimera default', 'rounded', u'amino acid'), (61969, 'Chimera default', 'rounded', u'amino acid'), (61970, 'Chimera default', 'rounded', u'amino acid'),
(61971, 'Chimera default', 'rounded', u'amino acid'), (61972, 'Chimera default', 'rounded', u'amino acid'), (61973, 'Chimera default', 'rounded', u'amino acid'), (61974, 'Chimera default', 'rounded', u'amino acid'), (61975, 'Chimera default', 'rounded', u'amino acid'), (61976, 'Chimera default', 'rounded', u'amino acid'), (61977, 'Chimera default', 'rounded', u'amino acid'), (61978, 'Chimera default', 'rounded', u'amino acid'), (61979, 'Chimera default', 'rounded', u'amino acid'), (61980, 'Chimera default', 'rounded', u'amino acid'), (61981, 'Chimera default', 'rounded', u'amino acid'), (61982, 'Chimera default', 'rounded', u'amino acid'), (61983, 'Chimera default', 'rounded', u'amino acid'), (61984, 'Chimera default', 'rounded', u'amino acid'), (61985, 'Chimera default', 'rounded', u'amino acid'), (61986, 'Chimera default', 'rounded', u'amino acid'), (61987, 'Chimera default', 'rounded', u'amino acid'), (61988, 'Chimera default', 'rounded', u'amino acid'), (61989, 'Chimera default', 'rounded', u'amino acid'), (61990, 'Chimera default', 'rounded', u'amino acid'),
(61991, 'Chimera default', 'rounded', u'amino acid'), (61992, 'Chimera default', 'rounded', u'amino acid'), (61993, 'Chimera default', 'rounded', u'amino acid'), (61994, 'Chimera default', 'rounded', u'amino acid'), (61995, 'Chimera default', 'rounded', u'amino acid'), (61996, 'Chimera default', 'rounded', u'amino acid'), (61997, 'Chimera default', 'rounded', u'amino acid'), (61998, 'Chimera default', 'rounded', u'amino acid'), (61999, 'Chimera default', 'rounded', u'amino acid'), (62000, 'Chimera default', 'rounded', u'amino acid'), (62001, 'Chimera default', 'rounded', u'amino acid'), (62002, 'Chimera default', 'rounded', u'amino acid'), (62003, 'Chimera default', 'rounded', u'amino acid'), (62004, 'Chimera default', 'rounded', u'amino acid'), (62005, 'Chimera default', 'rounded', u'amino acid'), (62006, 'Chimera default', 'rounded', u'amino acid'), (62007, 'Chimera default', 'rounded', u'amino acid'), (62008, 'Chimera default', 'rounded', u'amino acid'), (62009, 'Chimera default', 'rounded', u'amino acid'), (62010, 'Chimera default', 'rounded', u'amino acid'),
(62011, 'Chimera default', 'rounded', u'amino acid'), (62012, 'Chimera default', 'rounded', u'amino acid'), (62013, 'Chimera default', 'rounded', u'amino acid'), (62014, 'Chimera default', 'rounded', u'amino acid'), (62015, 'Chimera default', 'rounded', u'amino acid'), (62016, 'Chimera default', 'rounded', u'amino acid'), (62017, 'Chimera default', 'rounded', u'amino acid'), (62018, 'Chimera default', 'rounded', u'amino acid'), (62019, 'Chimera default', 'rounded', u'amino acid'), (62020, 'Chimera default', 'rounded', u'amino acid'), (62021, 'Chimera default', 'rounded', u'amino acid'), (62022, 'Chimera default', 'rounded', u'amino acid'), (62023, 'Chimera default', 'rounded', u'amino acid'), (62024, 'Chimera default', 'rounded', u'amino acid'), (62025, 'Chimera default', 'rounded', u'amino acid'), (62026, 'Chimera default', 'rounded', u'amino acid'), (62027, 'Chimera default', 'rounded', u'amino acid'), (62028, 'Chimera default', 'rounded', u'amino acid'), (62029, 'Chimera default', 'rounded', u'amino acid'), (62030, 'Chimera default', 'rounded', u'amino acid'),
(62031, 'Chimera default', 'rounded', u'amino acid'), (62032, 'Chimera default', 'rounded', u'amino acid'), (62033, 'Chimera default', 'rounded', u'amino acid'), (62034, 'Chimera default', 'rounded', u'amino acid'), (62035, 'Chimera default', 'rounded', u'amino acid'), (62036, 'Chimera default', 'rounded', u'amino acid'), (62037, 'Chimera default', 'rounded', u'amino acid'), (62038, 'Chimera default', 'rounded', u'amino acid'), (62039, 'Chimera default', 'rounded', u'amino acid'), (62040, 'Chimera default', 'rounded', u'amino acid'), (62041, 'Chimera default', 'rounded', u'amino acid'), (62042, 'Chimera default', 'rounded', u'amino acid'), (62043, 'Chimera default', 'rounded', u'amino acid'), (62044, 'Chimera default', 'rounded', u'amino acid'), (62045, 'Chimera default', 'rounded', u'amino acid'), (62046, 'Chimera default', 'rounded', u'amino acid'), (62047, 'Chimera default', 'rounded', u'amino acid'), (62048, 'Chimera default', 'rounded', u'amino acid'), (62049, 'Chimera default', 'rounded', u'amino acid'), (62050, 'Chimera default', 'rounded', u'amino acid'),
(62051, 'Chimera default', 'rounded', u'amino acid'), (62052, 'Chimera default', 'rounded', u'amino acid'), (62053, 'Chimera default', 'rounded', u'amino acid'), (62054, 'Chimera default', 'rounded', u'amino acid'), (62055, 'Chimera default', 'rounded', u'amino acid'), (62056, 'Chimera default', 'rounded', u'amino acid'), (62057, 'Chimera default', 'rounded', u'amino acid'), (62058, 'Chimera default', 'rounded', u'amino acid'), (62059, 'Chimera default', 'rounded', u'amino acid'), (62060, 'Chimera default', 'rounded', u'amino acid'), (62061, 'Chimera default', 'rounded', u'amino acid'), (62062, 'Chimera default', 'rounded', u'amino acid'), (62063, 'Chimera default', 'rounded', u'amino acid'), (62064, 'Chimera default', 'rounded', u'amino acid'), (62065, 'Chimera default', 'rounded', u'amino acid'), (62066, 'Chimera default', 'rounded', u'amino acid'), (62067, 'Chimera default', 'rounded', u'amino acid'), (62068, 'Chimera default', 'rounded', u'amino acid'), (62069, 'Chimera default', 'rounded', u'amino acid'), (62070, 'Chimera default', 'rounded', u'amino acid'),
(62071, 'Chimera default', 'rounded', u'amino acid'), (62072, 'Chimera default', 'rounded', u'amino acid'), (62073, 'Chimera default', 'rounded', u'amino acid'), (62074, 'Chimera default', 'rounded', u'amino acid'), (62075, 'Chimera default', 'rounded', u'amino acid'), (62076, 'Chimera default', 'rounded', u'amino acid'), (62077, 'Chimera default', 'rounded', u'amino acid'), (62078, 'Chimera default', 'rounded', u'amino acid'), (62079, 'Chimera default', 'rounded', u'amino acid'), (62080, 'Chimera default', 'rounded', u'amino acid'), (62081, 'Chimera default', 'rounded', u'amino acid'), (62082, 'Chimera default', 'rounded', u'amino acid'), (62083, 'Chimera default', 'rounded', u'amino acid'), (62084, 'Chimera default', 'rounded', u'amino acid'), (62085, 'Chimera default', 'rounded', u'amino acid'), (62086, 'Chimera default', 'rounded', u'amino acid'), (62087, 'Chimera default', 'rounded', u'amino acid'), (62088, 'Chimera default', 'rounded', u'amino acid'), (62089, 'Chimera default', 'rounded', u'amino acid'), (62090, 'Chimera default', 'rounded', u'amino acid'),
(62091, 'Chimera default', 'rounded', u'amino acid'), (62092, 'Chimera default', 'rounded', u'amino acid'), (62093, 'Chimera default', 'rounded', u'amino acid'), (62094, 'Chimera default', 'rounded', u'amino acid'), (62095, 'Chimera default', 'rounded', u'amino acid'), (62096, 'Chimera default', 'rounded', u'amino acid'), (62097, 'Chimera default', 'rounded', u'amino acid'), (62098, 'Chimera default', 'rounded', u'amino acid'), (62099, 'Chimera default', 'rounded', u'amino acid'), (62100, 'Chimera default', 'rounded', u'amino acid'), (62101, 'Chimera default', 'rounded', u'amino acid'), (62102, 'Chimera default', 'rounded', u'amino acid'), (62103, 'Chimera default', 'rounded', u'amino acid'), (62104, 'Chimera default', 'rounded', u'amino acid'), (62105, 'Chimera default', 'rounded', u'amino acid'), (62106, 'Chimera default', 'rounded', u'amino acid'), (62107, 'Chimera default', 'rounded', u'amino acid'), (62108, 'Chimera default', 'rounded', u'amino acid'), (62109, 'Chimera default', 'rounded', u'amino acid'), (62110, 'Chimera default', 'rounded', u'amino acid'),
(62111, 'Chimera default', 'rounded', u'amino acid'), (62112, 'Chimera default', 'rounded', u'amino acid'), (62113, 'Chimera default', 'rounded', u'amino acid'), (62114, 'Chimera default', 'rounded', u'amino acid'), (62115, 'Chimera default', 'rounded', u'amino acid'), (62116, 'Chimera default', 'rounded', u'amino acid'), (62117, 'Chimera default', 'rounded', u'amino acid'), (62118, 'Chimera default', 'rounded', u'amino acid'), (62119, 'Chimera default', 'rounded', u'amino acid'), (62120, 'Chimera default', 'rounded', u'amino acid'), (62121, 'Chimera default', 'rounded', u'amino acid'), (62122, 'Chimera default', 'rounded', u'amino acid'), (62123, 'Chimera default', 'rounded', u'amino acid'), (62124, 'Chimera default', 'rounded', u'amino acid'), (62125, 'Chimera default', 'rounded', u'amino acid'), (62126, 'Chimera default', 'rounded', u'amino acid'), (62127, 'Chimera default', 'rounded', u'amino acid'), (62128, 'Chimera default', 'rounded', u'amino acid'), (62129, 'Chimera default', 'rounded', u'amino acid'), (62130, 'Chimera default', 'rounded', u'amino acid'),
(62131, 'Chimera default', 'rounded', u'amino acid'), (62132, 'Chimera default', 'rounded', u'amino acid'), (62133, 'Chimera default', 'rounded', u'amino acid'), (62134, 'Chimera default', 'rounded', u'amino acid'), (62135, 'Chimera default', 'rounded', u'amino acid'), (62136, 'Chimera default', 'rounded', u'amino acid'), (62137, 'Chimera default', 'rounded', u'amino acid'), (62138, 'Chimera default', 'rounded', u'amino acid'), (62139, 'Chimera default', 'rounded', u'amino acid'), (62140, 'Chimera default', 'rounded', u'amino acid'), (62141, 'Chimera default', 'rounded', u'amino acid'), (62142, 'Chimera default', 'rounded', u'amino acid'), (62143, 'Chimera default', 'rounded', u'amino acid'), (62144, 'Chimera default', 'rounded', u'amino acid'), (62145, 'Chimera default', 'rounded', u'amino acid'), (62146, 'Chimera default', 'rounded', u'amino acid'), (62147, 'Chimera default', 'rounded', u'amino acid'), (62148, 'Chimera default', 'rounded', u'amino acid'), (62149, 'Chimera default', 'rounded', u'amino acid'), (62150, 'Chimera default', 'rounded', u'amino acid'),
(62151, 'Chimera default', 'rounded', u'amino acid'), (62152, 'Chimera default', 'rounded', u'amino acid'), (62153, 'Chimera default', 'rounded', u'amino acid'), (62154, 'Chimera default', 'rounded', u'amino acid'), (62155, 'Chimera default', 'rounded', u'amino acid'), (62156, 'Chimera default', 'rounded', u'amino acid'), (62157, 'Chimera default', 'rounded', u'amino acid'), (62158, 'Chimera default', 'rounded', u'amino acid'), (62159, 'Chimera default', 'rounded', u'amino acid'), (62160, 'Chimera default', 'rounded', u'amino acid'), (62161, 'Chimera default', 'rounded', u'amino acid'), (62162, 'Chimera default', 'rounded', u'amino acid'), (62163, 'Chimera default', 'rounded', u'amino acid'), (62164, 'Chimera default', 'rounded', u'amino acid'), (62165, 'Chimera default', 'rounded', u'amino acid'), (62166, 'Chimera default', 'rounded', u'amino acid'), (62167, 'Chimera default', 'rounded', u'amino acid'), (62168, 'Chimera default', 'rounded', u'amino acid'), (62169, 'Chimera default', 'rounded', u'amino acid'), (62170, 'Chimera default', 'rounded', u'amino acid'),
(62171, 'Chimera default', 'rounded', u'amino acid'), (62172, 'Chimera default', 'rounded', u'amino acid'), (62173, 'Chimera default', 'rounded', u'amino acid'), (62174, 'Chimera default', 'rounded', u'amino acid'), (62175, 'Chimera default', 'rounded', u'amino acid'), (62176, 'Chimera default', 'rounded', u'amino acid'), (62177, 'Chimera default', 'rounded', u'amino acid'), (62178, 'Chimera default', 'rounded', u'amino acid'), (62179, 'Chimera default', 'rounded', u'amino acid'), (62180, 'Chimera default', 'rounded', u'amino acid'), (62181, 'Chimera default', 'rounded', u'amino acid'), (62182, 'Chimera default', 'rounded', u'amino acid'), (62183, 'Chimera default', 'rounded', u'amino acid'), (62184, 'Chimera default', 'rounded', u'amino acid'), (62185, 'Chimera default', 'rounded', u'amino acid'), (62186, 'Chimera default', 'rounded', u'amino acid'), (62187, 'Chimera default', 'rounded', u'amino acid'), (62188, 'Chimera default', 'rounded', u'amino acid'), (62189, 'Chimera default', 'rounded', u'amino acid'), (62190, 'Chimera default', 'rounded', u'amino acid'),
(62191, 'Chimera default', 'rounded', u'amino acid'), (62192, 'Chimera default', 'rounded', u'amino acid'), (62193, 'Chimera default', 'rounded', u'amino acid'), (62194, 'Chimera default', 'rounded', u'amino acid'), (62195, 'Chimera default', 'rounded', u'amino acid'), (62196, 'Chimera default', 'rounded', u'amino acid'), (62197, 'Chimera default', 'rounded', u'amino acid'), (62198, 'Chimera default', 'rounded', u'amino acid'), (62199, 'Chimera default', 'rounded', u'amino acid'), (62200, 'Chimera default', 'rounded', u'amino acid'), (62201, 'Chimera default', 'rounded', u'amino acid'), (62202, 'Chimera default', 'rounded', u'amino acid'), (62203, 'Chimera default', 'rounded', u'amino acid'), (62204, 'Chimera default', 'rounded', u'amino acid'), (62205, 'Chimera default', 'rounded', u'amino acid'), (62206, 'Chimera default', 'rounded', u'amino acid'), (62207, 'Chimera default', 'rounded', u'amino acid'), (62208, 'Chimera default', 'rounded', u'amino acid'), (62209, 'Chimera default', 'rounded', u'amino acid'), (62210, 'Chimera default', 'rounded', u'amino acid'),
(62211, 'Chimera default', 'rounded', u'amino acid'), (62212, 'Chimera default', 'rounded', u'amino acid'), (62213, 'Chimera default', 'rounded', u'amino acid'), (62214, 'Chimera default', 'rounded', u'amino acid'), (62215, 'Chimera default', 'rounded', u'amino acid'), (62216, 'Chimera default', 'rounded', u'amino acid'), (62217, 'Chimera default', 'rounded', u'amino acid'), (62218, 'Chimera default', 'rounded', u'amino acid'), (62219, 'Chimera default', 'rounded', u'amino acid'), (62220, 'Chimera default', 'rounded', u'amino acid'), (62221, 'Chimera default', 'rounded', u'amino acid'), (62222, 'Chimera default', 'rounded', u'amino acid'), (62223, 'Chimera default', 'rounded', u'amino acid'), (62224, 'Chimera default', 'rounded', u'amino acid'), (62225, 'Chimera default', 'rounded', u'amino acid'), (62226, 'Chimera default', 'rounded', u'amino acid'), (62227, 'Chimera default', 'rounded', u'amino acid'), (62228, 'Chimera default', 'rounded', u'amino acid'), (62229, 'Chimera default', 'rounded', u'amino acid'), (62230, 'Chimera default', 'rounded', u'amino acid'),
(62231, 'Chimera default', 'rounded', u'amino acid'), (62232, 'Chimera default', 'rounded', u'amino acid'), (62233, 'Chimera default', 'rounded', u'amino acid'), (62234, 'Chimera default', 'rounded', u'amino acid'), (62235, 'Chimera default', 'rounded', u'amino acid'), (62236, 'Chimera default', 'rounded', u'amino acid'), (62237, 'Chimera default', 'rounded', u'amino acid'), (62238, 'Chimera default', 'rounded', u'amino acid'), (62239, 'Chimera default', 'rounded', u'amino acid'), (62240, 'Chimera default', 'rounded', u'amino acid'), (62241, 'Chimera default', 'rounded', u'amino acid'), (62242, 'Chimera default', 'rounded', u'amino acid'), (62243, 'Chimera default', 'rounded', u'amino acid'), (62244, 'Chimera default', 'rounded', u'amino acid'), (62245, 'Chimera default', 'rounded', u'amino acid'), (62246, 'Chimera default', 'rounded', u'amino acid'), (62247, 'Chimera default', 'rounded', u'amino acid'), (62248, 'Chimera default', 'rounded', u'amino acid'), (62249, 'Chimera default', 'rounded', u'amino acid'), (62250, 'Chimera default', 'rounded', u'amino acid'),
(62251, 'Chimera default', 'rounded', u'amino acid'), (62252, 'Chimera default', 'rounded', u'amino acid'), (62253, 'Chimera default', 'rounded', u'amino acid'), (62254, 'Chimera default', 'rounded', u'amino acid'), (62255, 'Chimera default', 'rounded', u'amino acid'), (62256, 'Chimera default', 'rounded', u'amino acid'), (62257, 'Chimera default', 'rounded', u'amino acid'), (62258, 'Chimera default', 'rounded', u'amino acid'), (62259, 'Chimera default', 'rounded', u'amino acid'), (62260, 'Chimera default', 'rounded', u'amino acid'), (62261, 'Chimera default', 'rounded', u'amino acid'), (62262, 'Chimera default', 'rounded', u'amino acid'), (62263, 'Chimera default', 'rounded', u'amino acid'), (62264, 'Chimera default', 'rounded', u'amino acid'), (62265, 'Chimera default', 'rounded', u'amino acid'), (62266, 'Chimera default', 'rounded', u'amino acid'), (62267, 'Chimera default', 'rounded', u'amino acid'), (62268, 'Chimera default', 'rounded', u'amino acid'), (62269, 'Chimera default', 'rounded', u'amino acid'), (62270, 'Chimera default', 'rounded', u'amino acid'),
(62271, 'Chimera default', 'rounded', u'amino acid'), (62272, 'Chimera default', 'rounded', u'amino acid'), (62273, 'Chimera default', 'rounded', u'amino acid'), (62274, 'Chimera default', 'rounded', u'amino acid'), (62275, 'Chimera default', 'rounded', u'amino acid'), (62276, 'Chimera default', 'rounded', u'amino acid'), (62277, 'Chimera default', 'rounded', u'amino acid'), (62278, 'Chimera default', 'rounded', u'amino acid'), (62279, 'Chimera default', 'rounded', u'amino acid'), (62280, 'Chimera default', 'rounded', u'amino acid'), (62281, 'Chimera default', 'rounded', u'amino acid'), (62282, 'Chimera default', 'rounded', u'amino acid'), (62283, 'Chimera default', 'rounded', u'amino acid'), (62284, 'Chimera default', 'rounded', u'amino acid'), (62285, 'Chimera default', 'rounded', u'amino acid'), (62286, 'Chimera default', 'rounded', u'amino acid'), (62287, 'Chimera default', 'rounded', u'amino acid'), (62288, 'Chimera default', 'rounded', u'amino acid'), (62289, 'Chimera default', 'rounded', u'amino acid'), (62290, 'Chimera default', 'rounded', u'amino acid'),
(62291, 'Chimera default', 'rounded', u'amino acid'), (62292, 'Chimera default', 'rounded', u'amino acid'), (62293, 'Chimera default', 'rounded', u'amino acid'), (62294, 'Chimera default', 'rounded', u'amino acid'), (62295, 'Chimera default', 'rounded', u'amino acid'), (62296, 'Chimera default', 'rounded', u'amino acid'), (62297, 'Chimera default', 'rounded', u'amino acid'), (62298, 'Chimera default', 'rounded', u'amino acid'), (62299, 'Chimera default', 'rounded', u'amino acid'), (62300, 'Chimera default', 'rounded', u'amino acid'), (62301, 'Chimera default', 'rounded', u'amino acid'), (62302, 'Chimera default', 'rounded', u'amino acid'), (62303, 'Chimera default', 'rounded', u'amino acid'), (62304, 'Chimera default', 'rounded', u'amino acid'), (62305, 'Chimera default', 'rounded', u'amino acid'), (62306, 'Chimera default', 'rounded', u'amino acid'), (62307, 'Chimera default', 'rounded', u'amino acid'), (62308, 'Chimera default', 'rounded', u'amino acid'), (62309, 'Chimera default', 'rounded', u'amino acid'), (62310, 'Chimera default', 'rounded', u'amino acid'),
(62311, 'Chimera default', 'rounded', u'amino acid'), (62312, 'Chimera default', 'rounded', u'amino acid'), (62313, 'Chimera default', 'rounded', u'amino acid'), (62314, 'Chimera default', 'rounded', u'amino acid'), (62315, 'Chimera default', 'rounded', u'amino acid'), (62316, 'Chimera default', 'rounded', u'amino acid'), (62317, 'Chimera default', 'rounded', u'amino acid'), (62318, 'Chimera default', 'rounded', u'amino acid'), (62319, 'Chimera default', 'rounded', u'amino acid'), (62320, 'Chimera default', 'rounded', u'amino acid'), (62321, 'Chimera default', 'rounded', u'amino acid'), (62322, 'Chimera default', 'rounded', u'amino acid'), (62323, 'Chimera default', 'rounded', u'amino acid'), (62324, 'Chimera default', 'rounded', u'amino acid'), (62325, 'Chimera default', 'rounded', u'amino acid'), (62326, 'Chimera default', 'rounded', u'amino acid'), (62327, 'Chimera default', 'rounded', u'amino acid'), (62328, 'Chimera default', 'rounded', u'amino acid'), (62329, 'Chimera default', 'rounded', u'amino acid'), (62330, 'Chimera default', 'rounded', u'amino acid'),
(62331, 'Chimera default', 'rounded', u'amino acid'), (62332, 'Chimera default', 'rounded', u'amino acid'), (62333, 'Chimera default', 'rounded', u'amino acid'), (62334, 'Chimera default', 'rounded', u'amino acid'), (62335, 'Chimera default', 'rounded', u'amino acid'), (62336, 'Chimera default', 'rounded', u'amino acid'), (62337, 'Chimera default', 'rounded', u'amino acid'), (62338, 'Chimera default', 'rounded', u'amino acid'), (62339, 'Chimera default', 'rounded', u'amino acid'), (62340, 'Chimera default', 'rounded', u'amino acid'), (62341, 'Chimera default', 'rounded', u'amino acid'), (62342, 'Chimera default', 'rounded', u'amino acid'), (62343, 'Chimera default', 'rounded', u'amino acid'), (62344, 'Chimera default', 'rounded', u'amino acid'), (62345, 'Chimera default', 'rounded', u'amino acid'), (62346, 'Chimera default', 'rounded', u'amino acid'), (62347, 'Chimera default', 'rounded', u'amino acid'), (62348, 'Chimera default', 'rounded', u'amino acid'), (62349, 'Chimera default', 'rounded', u'amino acid'), (62350, 'Chimera default', 'rounded', u'amino acid'),
(62351, 'Chimera default', 'rounded', u'amino acid'), (62352, 'Chimera default', 'rounded', u'amino acid'), (62353, 'Chimera default', 'rounded', u'amino acid'), (62354, 'Chimera default', 'rounded', u'amino acid'), (62355, 'Chimera default', 'rounded', u'amino acid'), (62356, 'Chimera default', 'rounded', u'amino acid'), (62357, 'Chimera default', 'rounded', u'amino acid'), (62358, 'Chimera default', 'rounded', u'amino acid'), (62359, 'Chimera default', 'rounded', u'amino acid'), (62360, 'Chimera default', 'rounded', u'amino acid'), (62361, 'Chimera default', 'rounded', u'amino acid'), (62362, 'Chimera default', 'rounded', u'amino acid'), (62363, 'Chimera default', 'rounded', u'amino acid'), (62364, 'Chimera default', 'rounded', u'amino acid'), (62365, 'Chimera default', 'rounded', u'amino acid'), (62366, 'Chimera default', 'rounded', u'amino acid'), (62367, 'Chimera default', 'rounded', u'amino acid'), (62368, 'Chimera default', 'rounded', u'amino acid'), (62369, 'Chimera default', 'rounded', u'amino acid'), (62370, 'Chimera default', 'rounded', u'amino acid'),
(62371, 'Chimera default', 'rounded', u'amino acid'), (62372, 'Chimera default', 'rounded', u'amino acid'), (62373, 'Chimera default', 'rounded', u'amino acid'), (62374, 'Chimera default', 'rounded', u'amino acid'), (62375, 'Chimera default', 'rounded', u'amino acid'), (62376, 'Chimera default', 'rounded', u'amino acid'), (62377, 'Chimera default', 'rounded', u'amino acid'), (62378, 'Chimera default', 'rounded', u'amino acid'), (62379, 'Chimera default', 'rounded', u'amino acid'), (62380, 'Chimera default', 'rounded', u'amino acid'), (62381, 'Chimera default', 'rounded', u'amino acid'), (62382, 'Chimera default', 'rounded', u'amino acid'), (62383, 'Chimera default', 'rounded', u'amino acid'), (62384, 'Chimera default', 'rounded', u'amino acid'), (62385, 'Chimera default', 'rounded', u'amino acid'), (62386, 'Chimera default', 'rounded', u'amino acid'), (62387, 'Chimera default', 'rounded', u'amino acid'), (62388, 'Chimera default', 'rounded', u'amino acid'), (62389, 'Chimera default', 'rounded', u'amino acid'), (62390, 'Chimera default', 'rounded', u'amino acid'),
(62391, 'Chimera default', 'rounded', u'amino acid'), (62392, 'Chimera default', 'rounded', u'amino acid'), (62393, 'Chimera default', 'rounded', u'amino acid'), (62394, 'Chimera default', 'rounded', u'amino acid'), (62395, 'Chimera default', 'rounded', u'amino acid'), (62396, 'Chimera default', 'rounded', u'amino acid'), (62397, 'Chimera default', 'rounded', u'amino acid'), (62398, 'Chimera default', 'rounded', u'amino acid'), (62399, 'Chimera default', 'rounded', u'amino acid'), (62400, 'Chimera default', 'rounded', u'amino acid'), (62401, 'Chimera default', 'rounded', u'amino acid'), (62402, 'Chimera default', 'rounded', u'amino acid'), (62403, 'Chimera default', 'rounded', u'amino acid'), (62404, 'Chimera default', 'rounded', u'amino acid'), (62405, 'Chimera default', 'rounded', u'amino acid'), (62406, 'Chimera default', 'rounded', u'amino acid'), (62407, 'Chimera default', 'rounded', u'amino acid'), (62408, 'Chimera default', 'rounded', u'amino acid'), (62409, 'Chimera default', 'rounded', u'amino acid'), (62410, 'Chimera default', 'rounded', u'amino acid'),
(62411, 'Chimera default', 'rounded', u'amino acid'), (62412, 'Chimera default', 'rounded', u'amino acid'), (62413, 'Chimera default', 'rounded', u'amino acid'), (62414, 'Chimera default', 'rounded', u'amino acid'), (62415, 'Chimera default', 'rounded', u'amino acid'), (62416, 'Chimera default', 'rounded', u'amino acid'), (62417, 'Chimera default', 'rounded', u'amino acid'), (62418, 'Chimera default', 'rounded', u'amino acid'), (62419, 'Chimera default', 'rounded', u'amino acid'), (62420, 'Chimera default', 'rounded', u'amino acid'), (62421, 'Chimera default', 'rounded', u'amino acid'), (62422, 'Chimera default', 'rounded', u'amino acid'), (62423, 'Chimera default', 'rounded', u'amino acid'), (62424, 'Chimera default', 'rounded', u'amino acid'), (62425, 'Chimera default', 'rounded', u'amino acid'), (62426, 'Chimera default', 'rounded', u'amino acid'), (62427, 'Chimera default', 'rounded', u'amino acid'), (62428, 'Chimera default', 'rounded', u'amino acid'), (62429, 'Chimera default', 'rounded', u'amino acid'), (62430, 'Chimera default', 'rounded', u'amino acid'),
(62431, 'Chimera default', 'rounded', u'amino acid'), (62432, 'Chimera default', 'rounded', u'amino acid'), (62433, 'Chimera default', 'rounded', u'amino acid'), (62434, 'Chimera default', 'rounded', u'amino acid'), (62435, 'Chimera default', 'rounded', u'amino acid'), (62436, 'Chimera default', 'rounded', u'amino acid'), (62437, 'Chimera default', 'rounded', u'amino acid'), (62438, 'Chimera default', 'rounded', u'amino acid'), (62439, 'Chimera default', 'rounded', u'amino acid'), (62440, 'Chimera default', 'rounded', u'amino acid'), (62441, 'Chimera default', 'rounded', u'amino acid'), (62442, 'Chimera default', 'rounded', u'amino acid'), (62443, 'Chimera default', 'rounded', u'amino acid'), (62444, 'Chimera default', 'rounded', u'amino acid'), (62445, 'Chimera default', 'rounded', u'amino acid'), (62446, 'Chimera default', 'rounded', u'amino acid'), (62447, 'Chimera default', 'rounded', u'amino acid'), (62448, 'Chimera default', 'rounded', u'amino acid'), (62449, 'Chimera default', 'rounded', u'amino acid'), (62450, 'Chimera default', 'rounded', u'amino acid'),
(62451, 'Chimera default', 'rounded', u'amino acid'), (62452, 'Chimera default', 'rounded', u'amino acid'), (62453, 'Chimera default', 'rounded', u'amino acid'), (62454, 'Chimera default', 'rounded', u'amino acid'), (62455, 'Chimera default', 'rounded', u'amino acid'), (62456, 'Chimera default', 'rounded', u'amino acid'), (62457, 'Chimera default', 'rounded', u'amino acid'), (62458, 'Chimera default', 'rounded', u'amino acid'), (62459, 'Chimera default', 'rounded', u'amino acid'), (62460, 'Chimera default', 'rounded', u'amino acid'), (62461, 'Chimera default', 'rounded', u'amino acid'), (62462, 'Chimera default', 'rounded', u'amino acid'), (62463, 'Chimera default', 'rounded', u'amino acid'), (62464, 'Chimera default', 'rounded', u'amino acid'), (62465, 'Chimera default', 'rounded', u'amino acid'), (62466, 'Chimera default', 'rounded', u'amino acid'), (62467, 'Chimera default', 'rounded', u'amino acid'), (62468, 'Chimera default', 'rounded', u'amino acid'), (62469, 'Chimera default', 'rounded', u'amino acid'), (62470, 'Chimera default', 'rounded', u'amino acid'),
(62471, 'Chimera default', 'rounded', u'amino acid'), (62472, 'Chimera default', 'rounded', u'amino acid'), (62473, 'Chimera default', 'rounded', u'amino acid'), (62474, 'Chimera default', 'rounded', u'amino acid'), (62475, 'Chimera default', 'rounded', u'amino acid'), (62476, 'Chimera default', 'rounded', u'amino acid'), (62477, 'Chimera default', 'rounded', u'amino acid'), (62478, 'Chimera default', 'rounded', u'amino acid'), (62479, 'Chimera default', 'rounded', u'amino acid'), (62480, 'Chimera default', 'rounded', u'amino acid'), (62481, 'Chimera default', 'rounded', u'amino acid'), (62482, 'Chimera default', 'rounded', u'amino acid'), (62483, 'Chimera default', 'rounded', u'amino acid'), (62484, 'Chimera default', 'rounded', u'amino acid'), (62485, 'Chimera default', 'rounded', u'amino acid'), (62486, 'Chimera default', 'rounded', u'amino acid'), (62487, 'Chimera default', 'rounded', u'amino acid'), (62488, 'Chimera default', 'rounded', u'amino acid'), (62489, 'Chimera default', 'rounded', u'amino acid'), (62490, 'Chimera default', 'rounded', u'amino acid'),
(62491, 'Chimera default', 'rounded', u'amino acid'), (62492, 'Chimera default', 'rounded', u'amino acid'), (62493, 'Chimera default', 'rounded', u'amino acid'), (62494, 'Chimera default', 'rounded', u'amino acid'), (62495, 'Chimera default', 'rounded', u'amino acid'), (62496, 'Chimera default', 'rounded', u'amino acid'), (62497, 'Chimera default', 'rounded', u'amino acid'), (62498, 'Chimera default', 'rounded', u'amino acid'), (62499, 'Chimera default', 'rounded', u'amino acid'), (62500, 'Chimera default', 'rounded', u'amino acid'), (62501, 'Chimera default', 'rounded', u'amino acid'), (62502, 'Chimera default', 'rounded', u'amino acid'), (62503, 'Chimera default', 'rounded', u'amino acid'), (62504, 'Chimera default', 'rounded', u'amino acid'), (62505, 'Chimera default', 'rounded', u'amino acid'), (62506, 'Chimera default', 'rounded', u'amino acid'), (62507, 'Chimera default', 'rounded', u'amino acid'), (62508, 'Chimera default', 'rounded', u'amino acid'), (62509, 'Chimera default', 'rounded', u'amino acid'), (62510, 'Chimera default', 'rounded', u'amino acid'),
(62511, 'Chimera default', 'rounded', u'amino acid'), (62512, 'Chimera default', 'rounded', u'amino acid'), (62513, 'Chimera default', 'rounded', u'amino acid'), (62514, 'Chimera default', 'rounded', u'amino acid'), (62515, 'Chimera default', 'rounded', u'amino acid'), (62516, 'Chimera default', 'rounded', u'amino acid'), (62517, 'Chimera default', 'rounded', u'amino acid'), (62518, 'Chimera default', 'rounded', u'amino acid'), (62519, 'Chimera default', 'rounded', u'amino acid'), (62520, 'Chimera default', 'rounded', u'amino acid'), (62521, 'Chimera default', 'rounded', u'amino acid'), (62522, 'Chimera default', 'rounded', u'amino acid'), (62523, 'Chimera default', 'rounded', u'amino acid'), (62524, 'Chimera default', 'rounded', u'amino acid'), (62525, 'Chimera default', 'rounded', u'amino acid'), (62526, 'Chimera default', 'rounded', u'amino acid'), (62527, 'Chimera default', 'rounded', u'amino acid'), (62528, 'Chimera default', 'rounded', u'amino acid'), (62529, 'Chimera default', 'rounded', u'amino acid'), (62530, 'Chimera default', 'rounded', u'amino acid'),
(62531, 'Chimera default', 'rounded', u'amino acid'), (62532, 'Chimera default', 'rounded', u'amino acid'), (62533, 'Chimera default', 'rounded', u'amino acid'), (62534, 'Chimera default', 'rounded', u'amino acid'), (62535, 'Chimera default', 'rounded', u'amino acid'), (62536, 'Chimera default', 'rounded', u'amino acid'), (62537, 'Chimera default', 'rounded', u'amino acid'), (62538, 'Chimera default', 'rounded', u'amino acid'), (62539, 'Chimera default', 'rounded', u'amino acid'), (62540, 'Chimera default', 'rounded', u'amino acid'), (62541, 'Chimera default', 'rounded', u'amino acid'), (62542, 'Chimera default', 'rounded', u'amino acid'), (62543, 'Chimera default', 'rounded', u'amino acid'), (62544, 'Chimera default', 'rounded', u'amino acid'), (62545, 'Chimera default', 'rounded', u'amino acid'), (62546, 'Chimera default', 'rounded', u'amino acid'), (62547, 'Chimera default', 'rounded', u'amino acid'), (62548, 'Chimera default', 'rounded', u'amino acid'), (62549, 'Chimera default', 'rounded', u'amino acid'), (62550, 'Chimera default', 'rounded', u'amino acid'),
(62551, 'Chimera default', 'rounded', u'amino acid'), (62552, 'Chimera default', 'rounded', u'amino acid'), (62553, 'Chimera default', 'rounded', u'amino acid'), (62554, 'Chimera default', 'rounded', u'amino acid'), (62555, 'Chimera default', 'rounded', u'amino acid'), (62556, 'Chimera default', 'rounded', u'amino acid'), (62557, 'Chimera default', 'rounded', u'amino acid'), (62558, 'Chimera default', 'rounded', u'amino acid'), (62559, 'Chimera default', 'rounded', u'amino acid'), (62560, 'Chimera default', 'rounded', u'amino acid'), (62561, 'Chimera default', 'rounded', u'amino acid'), (62562, 'Chimera default', 'rounded', u'amino acid'), (62563, 'Chimera default', 'rounded', u'amino acid'), (62564, 'Chimera default', 'rounded', u'amino acid'), (62565, 'Chimera default', 'rounded', u'amino acid'), (62566, 'Chimera default', 'rounded', u'amino acid'), (62567, 'Chimera default', 'rounded', u'amino acid'), (62568, 'Chimera default', 'rounded', u'amino acid'), (62569, 'Chimera default', 'rounded', u'amino acid'), (62570, 'Chimera default', 'rounded', u'amino acid'),
(62571, 'Chimera default', 'rounded', u'amino acid'), (62572, 'Chimera default', 'rounded', u'amino acid'), (62573, 'Chimera default', 'rounded', u'amino acid'), (62574, 'Chimera default', 'rounded', u'amino acid'), (62575, 'Chimera default', 'rounded', u'amino acid'), (62576, 'Chimera default', 'rounded', u'amino acid'), (62577, 'Chimera default', 'rounded', u'amino acid'), (62578, 'Chimera default', 'rounded', u'amino acid'), (62579, 'Chimera default', 'rounded', u'amino acid'), (62580, 'Chimera default', 'rounded', u'amino acid'), (62581, 'Chimera default', 'rounded', u'amino acid'), (62582, 'Chimera default', 'rounded', u'amino acid'), (62583, 'Chimera default', 'rounded', u'amino acid'), (62584, 'Chimera default', 'rounded', u'amino acid'), (62585, 'Chimera default', 'rounded', u'amino acid'), (62586, 'Chimera default', 'rounded', u'amino acid'), (62587, 'Chimera default', 'rounded', u'amino acid'), (62588, 'Chimera default', 'rounded', u'amino acid'), (62589, 'Chimera default', 'rounded', u'amino acid'), (62590, 'Chimera default', 'rounded', u'amino acid'),
(62591, 'Chimera default', 'rounded', u'amino acid'), (62592, 'Chimera default', 'rounded', u'amino acid'), (62593, 'Chimera default', 'rounded', u'amino acid'), (62594, 'Chimera default', 'rounded', u'amino acid'), (62595, 'Chimera default', 'rounded', u'amino acid'), (62596, 'Chimera default', 'rounded', u'amino acid'), (62597, 'Chimera default', 'rounded', u'amino acid'), (62598, 'Chimera default', 'rounded', u'amino acid'), (62599, 'Chimera default', 'rounded', u'amino acid'), (62600, 'Chimera default', 'rounded', u'amino acid'), (62601, 'Chimera default', 'rounded', u'amino acid'), (62602, 'Chimera default', 'rounded', u'amino acid'), (62603, 'Chimera default', 'rounded', u'amino acid'), (62604, 'Chimera default', 'rounded', u'amino acid'), (62605, 'Chimera default', 'rounded', u'amino acid'), (62606, 'Chimera default', 'rounded', u'amino acid'), (62607, 'Chimera default', 'rounded', u'amino acid'), (62608, 'Chimera default', 'rounded', u'amino acid'), (62609, 'Chimera default', 'rounded', u'amino acid'), (62610, 'Chimera default', 'rounded', u'amino acid'),
(62611, 'Chimera default', 'rounded', u'amino acid'), (62612, 'Chimera default', 'rounded', u'amino acid'), (62613, 'Chimera default', 'rounded', u'amino acid'), (62614, 'Chimera default', 'rounded', u'amino acid'), (62615, 'Chimera default', 'rounded', u'amino acid'), (62616, 'Chimera default', 'rounded', u'amino acid'), (62617, 'Chimera default', 'rounded', u'amino acid'), (62618, 'Chimera default', 'rounded', u'amino acid'), (62619, 'Chimera default', 'rounded', u'amino acid'), (62620, 'Chimera default', 'rounded', u'amino acid'), (62621, 'Chimera default', 'rounded', u'amino acid'), (62622, 'Chimera default', 'rounded', u'amino acid'), (62623, 'Chimera default', 'rounded', u'amino acid'), (62624, 'Chimera default', 'rounded', u'amino acid'), (62625, 'Chimera default', 'rounded', u'amino acid'), (62626, 'Chimera default', 'rounded', u'amino acid'), (62627, 'Chimera default', 'rounded', u'amino acid'), (62628, 'Chimera default', 'rounded', u'amino acid'), (62629, 'Chimera default', 'rounded', u'amino acid'), (62630, 'Chimera default', 'rounded', u'amino acid'),
(62631, 'Chimera default', 'rounded', u'amino acid'), (62632, 'Chimera default', 'rounded', u'amino acid'), (62633, 'Chimera default', 'rounded', u'amino acid'), (62634, 'Chimera default', 'rounded', u'amino acid'), (62635, 'Chimera default', 'rounded', u'amino acid'), (62636, 'Chimera default', 'rounded', u'amino acid'), (62637, 'Chimera default', 'rounded', u'amino acid'), (62638, 'Chimera default', 'rounded', u'amino acid'), (62639, 'Chimera default', 'rounded', u'amino acid'), (62640, 'Chimera default', 'rounded', u'amino acid'), (62641, 'Chimera default', 'rounded', u'amino acid'), (62642, 'Chimera default', 'rounded', u'amino acid'), (62643, 'Chimera default', 'rounded', u'amino acid'), (62644, 'Chimera default', 'rounded', u'amino acid'), (62645, 'Chimera default', 'rounded', u'amino acid'), (62646, 'Chimera default', 'rounded', u'amino acid'), (62647, 'Chimera default', 'rounded', u'amino acid'), (62648, 'Chimera default', 'rounded', u'amino acid'), (62649, 'Chimera default', 'rounded', u'amino acid'), (62650, 'Chimera default', 'rounded', u'amino acid'),
(62651, 'Chimera default', 'rounded', u'amino acid'), (62652, 'Chimera default', 'rounded', u'amino acid'), (62653, 'Chimera default', 'rounded', u'amino acid'), (62654, 'Chimera default', 'rounded', u'amino acid'), (62655, 'Chimera default', 'rounded', u'amino acid'), (62656, 'Chimera default', 'rounded', u'amino acid'), (62657, 'Chimera default', 'rounded', u'amino acid'), (62658, 'Chimera default', 'rounded', u'amino acid'), (62659, 'Chimera default', 'rounded', u'amino acid'), (62660, 'Chimera default', 'rounded', u'amino acid'), (62661, 'Chimera default', 'rounded', u'amino acid'), (62662, 'Chimera default', 'rounded', u'amino acid'), (62663, 'Chimera default', 'rounded', u'amino acid'), (62664, 'Chimera default', 'rounded', u'amino acid'), (62665, 'Chimera default', 'rounded', u'amino acid'), (62666, 'Chimera default', 'rounded', u'amino acid'), (62667, 'Chimera default', 'rounded', u'amino acid'), (62668, 'Chimera default', 'rounded', u'amino acid'), (62669, 'Chimera default', 'rounded', u'amino acid'), (62670, 'Chimera default', 'rounded', u'amino acid'),
(62671, 'Chimera default', 'rounded', u'amino acid'), (62672, 'Chimera default', 'rounded', u'amino acid'), (62673, 'Chimera default', 'rounded', u'amino acid'), (62674, 'Chimera default', 'rounded', u'amino acid'), (62675, 'Chimera default', 'rounded', u'amino acid'), (62676, 'Chimera default', 'rounded', u'amino acid'), (62677, 'Chimera default', 'rounded', u'amino acid'), (62678, 'Chimera default', 'rounded', u'amino acid'), (62679, 'Chimera default', 'rounded', u'amino acid'), (62680, 'Chimera default', 'rounded', u'amino acid'), (62681, 'Chimera default', 'rounded', u'amino acid'), (62682, 'Chimera default', 'rounded', u'amino acid'), (62683, 'Chimera default', 'rounded', u'amino acid'), (62684, 'Chimera default', 'rounded', u'amino acid'), (62685, 'Chimera default', 'rounded', u'amino acid'), (62686, 'Chimera default', 'rounded', u'amino acid'), (62687, 'Chimera default', 'rounded', u'amino acid'), (62688, 'Chimera default', 'rounded', u'amino acid'), (62689, 'Chimera default', 'rounded', u'amino acid'), (62690, 'Chimera default', 'rounded', u'amino acid'),
(62691, 'Chimera default', 'rounded', u'amino acid'), (62692, 'Chimera default', 'rounded', u'amino acid'), (62693, 'Chimera default', 'rounded', u'amino acid'), (62694, 'Chimera default', 'rounded', u'amino acid'), (62695, 'Chimera default', 'rounded', u'amino acid'), (62696, 'Chimera default', 'rounded', u'amino acid'), (62697, 'Chimera default', 'rounded', u'amino acid'), (62698, 'Chimera default', 'rounded', u'amino acid'), (62699, 'Chimera default', 'rounded', u'amino acid'), (62700, 'Chimera default', 'rounded', u'amino acid'), (62701, 'Chimera default', 'rounded', u'amino acid'), (62702, 'Chimera default', 'rounded', u'amino acid'), (62703, 'Chimera default', 'rounded', u'amino acid'), (62704, 'Chimera default', 'rounded', u'amino acid'), (62705, 'Chimera default', 'rounded', u'amino acid'), (62706, 'Chimera default', 'rounded', u'amino acid'), (62707, 'Chimera default', 'rounded', u'amino acid'), (62708, 'Chimera default', 'rounded', u'amino acid'), (62709, 'Chimera default', 'rounded', u'amino acid'), (62710, 'Chimera default', 'rounded', u'amino acid'),
(62711, 'Chimera default', 'rounded', u'amino acid'), (62712, 'Chimera default', 'rounded', u'amino acid'), (62713, 'Chimera default', 'rounded', u'amino acid'), (62714, 'Chimera default', 'rounded', u'amino acid'), (62715, 'Chimera default', 'rounded', u'amino acid'), (62716, 'Chimera default', 'rounded', u'amino acid'), (62717, 'Chimera default', 'rounded', u'amino acid'), (62718, 'Chimera default', 'rounded', u'amino acid'), (62719, 'Chimera default', 'rounded', u'amino acid'), (62720, 'Chimera default', 'rounded', u'amino acid'), (62721, 'Chimera default', 'rounded', u'amino acid'), (62722, 'Chimera default', 'rounded', u'amino acid'), (62723, 'Chimera default', 'rounded', u'amino acid'), (62724, 'Chimera default', 'rounded', u'amino acid'), (62725, 'Chimera default', 'rounded', u'amino acid'), (62726, 'Chimera default', 'rounded', u'amino acid'), (62727, 'Chimera default', 'rounded', u'amino acid'), (62728, 'Chimera default', 'rounded', u'amino acid'), (62729, 'Chimera default', 'rounded', u'amino acid'), (62730, 'Chimera default', 'rounded', u'amino acid'),
(62731, 'Chimera default', 'rounded', u'amino acid'), (62732, 'Chimera default', 'rounded', u'amino acid'), (62733, 'Chimera default', 'rounded', u'amino acid'), (62734, 'Chimera default', 'rounded', u'amino acid'), (62735, 'Chimera default', 'rounded', u'amino acid'), (62736, 'Chimera default', 'rounded', u'amino acid'), (62737, 'Chimera default', 'rounded', u'amino acid'), (62738, 'Chimera default', 'rounded', u'amino acid'), (62739, 'Chimera default', 'rounded', u'amino acid'), (62740, 'Chimera default', 'rounded', u'amino acid'), (62741, 'Chimera default', 'rounded', u'amino acid'), (62742, 'Chimera default', 'rounded', u'amino acid'), (62743, 'Chimera default', 'rounded', u'amino acid'), (62744, 'Chimera default', 'rounded', u'amino acid'), (62745, 'Chimera default', 'rounded', u'amino acid'), (62746, 'Chimera default', 'rounded', u'amino acid'), (62747, 'Chimera default', 'rounded', u'amino acid'), (62748, 'Chimera default', 'rounded', u'amino acid'), (62749, 'Chimera default', 'rounded', u'amino acid'), (62750, 'Chimera default', 'rounded', u'amino acid'),
(62751, 'Chimera default', 'rounded', u'amino acid'), (62752, 'Chimera default', 'rounded', u'amino acid'), (62753, 'Chimera default', 'rounded', u'amino acid'), (62754, 'Chimera default', 'rounded', u'amino acid'), (62755, 'Chimera default', 'rounded', u'amino acid'), (62756, 'Chimera default', 'rounded', u'amino acid'), (62757, 'Chimera default', 'rounded', u'amino acid'), (62758, 'Chimera default', 'rounded', u'amino acid'), (62759, 'Chimera default', 'rounded', u'amino acid'), (62760, 'Chimera default', 'rounded', u'amino acid'), (62761, 'Chimera default', 'rounded', u'amino acid'), (62762, 'Chimera default', 'rounded', u'amino acid'), (62763, 'Chimera default', 'rounded', u'amino acid'), (62764, 'Chimera default', 'rounded', u'amino acid'), (62765, 'Chimera default', 'rounded', u'amino acid'), (62766, 'Chimera default', 'rounded', u'amino acid'), (62767, 'Chimera default', 'rounded', u'amino acid'), (62768, 'Chimera default', 'rounded', u'amino acid'), (62769, 'Chimera default', 'rounded', u'amino acid'), (62770, 'Chimera default', 'rounded', u'amino acid'),
(62771, 'Chimera default', 'rounded', u'amino acid'), (62772, 'Chimera default', 'rounded', u'amino acid'), (62773, 'Chimera default', 'rounded', u'amino acid'), (62774, 'Chimera default', 'rounded', u'amino acid'), (62775, 'Chimera default', 'rounded', u'amino acid'), (62776, 'Chimera default', 'rounded', u'amino acid'), (62777, 'Chimera default', 'rounded', u'amino acid'), (62778, 'Chimera default', 'rounded', u'amino acid'), (62779, 'Chimera default', 'rounded', u'amino acid'), (62780, 'Chimera default', 'rounded', u'amino acid'), (62781, 'Chimera default', 'rounded', u'amino acid'), (62782, 'Chimera default', 'rounded', u'amino acid'), (62783, 'Chimera default', 'rounded', u'amino acid'), (62784, 'Chimera default', 'rounded', u'amino acid'), (62785, 'Chimera default', 'rounded', u'amino acid'), (62786, 'Chimera default', 'rounded', u'amino acid'), (62787, 'Chimera default', 'rounded', u'amino acid'), (62788, 'Chimera default', 'rounded', u'amino acid'), (62789, 'Chimera default', 'rounded', u'amino acid'), (62790, 'Chimera default', 'rounded', u'amino acid'),
(62791, 'Chimera default', 'rounded', u'amino acid'), (62792, 'Chimera default', 'rounded', u'amino acid'), (62793, 'Chimera default', 'rounded', u'amino acid'), (62794, 'Chimera default', 'rounded', u'amino acid'), (62795, 'Chimera default', 'rounded', u'amino acid'), (62796, 'Chimera default', 'rounded', u'amino acid'), (62797, 'Chimera default', 'rounded', u'amino acid'), (62798, 'Chimera default', 'rounded', u'amino acid'), (62799, 'Chimera default', 'rounded', u'amino acid'), (62800, 'Chimera default', 'rounded', u'amino acid'), (62801, 'Chimera default', 'rounded', u'amino acid'), (62802, 'Chimera default', 'rounded', u'amino acid'), (62803, 'Chimera default', 'rounded', u'amino acid'), (62804, 'Chimera default', 'rounded', u'amino acid'), (62805, 'Chimera default', 'rounded', u'amino acid'), (62806, 'Chimera default', 'rounded', u'amino acid'), (62807, 'Chimera default', 'rounded', u'amino acid'), (62808, 'Chimera default', 'rounded', u'amino acid'), (62809, 'Chimera default', 'rounded', u'amino acid'), (62810, 'Chimera default', 'rounded', u'amino acid'),
(62811, 'Chimera default', 'rounded', u'amino acid'), (62812, 'Chimera default', 'rounded', u'amino acid'), (62813, 'Chimera default', 'rounded', u'amino acid'), (62814, 'Chimera default', 'rounded', u'amino acid'), (62815, 'Chimera default', 'rounded', u'amino acid'), (62816, 'Chimera default', 'rounded', u'amino acid'), (62817, 'Chimera default', 'rounded', u'amino acid'), (62818, 'Chimera default', 'rounded', u'amino acid'), (62819, 'Chimera default', 'rounded', u'amino acid'), (62820, 'Chimera default', 'rounded', u'amino acid'), (62821, 'Chimera default', 'rounded', u'amino acid'), (62822, 'Chimera default', 'rounded', u'amino acid'), (62823, 'Chimera default', 'rounded', u'amino acid'), (62824, 'Chimera default', 'rounded', u'amino acid'), (62825, 'Chimera default', 'rounded', u'amino acid'), (62826, 'Chimera default', 'rounded', u'amino acid'), (62827, 'Chimera default', 'rounded', u'amino acid'), (62828, 'Chimera default', 'rounded', u'amino acid'), (62829, 'Chimera default', 'rounded', u'amino acid'), (62830, 'Chimera default', 'rounded', u'amino acid'),
(62831, 'Chimera default', 'rounded', u'amino acid'), (62832, 'Chimera default', 'rounded', u'amino acid'), (62833, 'Chimera default', 'rounded', u'amino acid'), (62834, 'Chimera default', 'rounded', u'amino acid'), (62835, 'Chimera default', 'rounded', u'amino acid'), (62836, 'Chimera default', 'rounded', u'amino acid'), (62837, 'Chimera default', 'rounded', u'amino acid'), (62838, 'Chimera default', 'rounded', u'amino acid'), (62839, 'Chimera default', 'rounded', u'amino acid'), (62840, 'Chimera default', 'rounded', u'amino acid'), (62841, 'Chimera default', 'rounded', u'amino acid'), (62842, 'Chimera default', 'rounded', u'amino acid'), (62843, 'Chimera default', 'rounded', u'amino acid'), (62844, 'Chimera default', 'rounded', u'amino acid'), (62845, 'Chimera default', 'rounded', u'amino acid'), (62846, 'Chimera default', 'rounded', u'amino acid'), (62847, 'Chimera default', 'rounded', u'amino acid'), (62848, 'Chimera default', 'rounded', u'amino acid'), (62849, 'Chimera default', 'rounded', u'amino acid'), (62850, 'Chimera default', 'rounded', u'amino acid'),
(62851, 'Chimera default', 'rounded', u'amino acid'), (62852, 'Chimera default', 'rounded', u'amino acid'), (62853, 'Chimera default', 'rounded', u'amino acid'), (62854, 'Chimera default', 'rounded', u'amino acid'), (62855, 'Chimera default', 'rounded', u'amino acid'), (62856, 'Chimera default', 'rounded', u'amino acid'), (62857, 'Chimera default', 'rounded', u'amino acid'), (62858, 'Chimera default', 'rounded', u'amino acid'), (62859, 'Chimera default', 'rounded', u'amino acid'), (62860, 'Chimera default', 'rounded', u'amino acid'), (62861, 'Chimera default', 'rounded', u'amino acid'), (62862, 'Chimera default', 'rounded', u'amino acid'), (62863, 'Chimera default', 'rounded', u'amino acid'), (62864, 'Chimera default', 'rounded', u'amino acid'), (62865, 'Chimera default', 'rounded', u'amino acid'), (62866, 'Chimera default', 'rounded', u'amino acid'), (62867, 'Chimera default', 'rounded', u'amino acid'), (62868, 'Chimera default', 'rounded', u'amino acid'), (62869, 'Chimera default', 'rounded', u'amino acid'), (62870, 'Chimera default', 'rounded', u'amino acid'),
(62871, 'Chimera default', 'rounded', u'amino acid'), (62872, 'Chimera default', 'rounded', u'amino acid'), (62873, 'Chimera default', 'rounded', u'amino acid'), (62874, 'Chimera default', 'rounded', u'amino acid'), (62875, 'Chimera default', 'rounded', u'amino acid'), (62876, 'Chimera default', 'rounded', u'amino acid'), (62877, 'Chimera default', 'rounded', u'amino acid'), (62878, 'Chimera default', 'rounded', u'amino acid'), (62879, 'Chimera default', 'rounded', u'amino acid'), (62880, 'Chimera default', 'rounded', u'amino acid'), (62881, 'Chimera default', 'rounded', u'amino acid'), (62882, 'Chimera default', 'rounded', u'amino acid'), (62883, 'Chimera default', 'rounded', u'amino acid'), (62884, 'Chimera default', 'rounded', u'amino acid'), (62885, 'Chimera default', 'rounded', u'amino acid'), (62886, 'Chimera default', 'rounded', u'amino acid'), (62887, 'Chimera default', 'rounded', u'amino acid'), (62888, 'Chimera default', 'rounded', u'amino acid'), (62889, 'Chimera default', 'rounded', u'amino acid'), (62890, 'Chimera default', 'rounded', u'amino acid'),
(62891, 'Chimera default', 'rounded', u'amino acid'), (62892, 'Chimera default', 'rounded', u'amino acid'), (62893, 'Chimera default', 'rounded', u'amino acid'), (62894, 'Chimera default', 'rounded', u'amino acid'), (62895, 'Chimera default', 'rounded', u'amino acid'), (62896, 'Chimera default', 'rounded', u'amino acid'), (62897, 'Chimera default', 'rounded', u'amino acid'), (62898, 'Chimera default', 'rounded', u'amino acid'), (62899, 'Chimera default', 'rounded', u'amino acid'), (62900, 'Chimera default', 'rounded', u'amino acid'), (62901, 'Chimera default', 'rounded', u'amino acid'), (62902, 'Chimera default', 'rounded', u'amino acid'), (62903, 'Chimera default', 'rounded', u'amino acid'), (62904, 'Chimera default', 'rounded', u'amino acid'), (62905, 'Chimera default', 'rounded', u'amino acid'), (62906, 'Chimera default', 'rounded', u'amino acid'), (62907, 'Chimera default', 'rounded', u'amino acid'), (62908, 'Chimera default', 'rounded', u'amino acid'), (62909, 'Chimera default', 'rounded', u'amino acid'), (62910, 'Chimera default', 'rounded', u'amino acid'),
(62911, 'Chimera default', 'rounded', u'amino acid'), (62912, 'Chimera default', 'rounded', u'amino acid'), (62913, 'Chimera default', 'rounded', u'amino acid'), (62914, 'Chimera default', 'rounded', u'amino acid'), (62915, 'Chimera default', 'rounded', u'amino acid'), (62916, 'Chimera default', 'rounded', u'amino acid'), (62917, 'Chimera default', 'rounded', u'amino acid'), (62918, 'Chimera default', 'rounded', u'amino acid'), (62919, 'Chimera default', 'rounded', u'amino acid'), (62920, 'Chimera default', 'rounded', u'amino acid'), (62921, 'Chimera default', 'rounded', u'amino acid'), (62922, 'Chimera default', 'rounded', u'amino acid'), (62923, 'Chimera default', 'rounded', u'amino acid'), (62924, 'Chimera default', 'rounded', u'amino acid'), (62925, 'Chimera default', 'rounded', u'amino acid'), (62926, 'Chimera default', 'rounded', u'amino acid'), (62927, 'Chimera default', 'rounded', u'amino acid'), (62928, 'Chimera default', 'rounded', u'amino acid'), (62929, 'Chimera default', 'rounded', u'amino acid'), (62930, 'Chimera default', 'rounded', u'amino acid'),
(62931, 'Chimera default', 'rounded', u'amino acid'), (62932, 'Chimera default', 'rounded', u'amino acid'), (62933, 'Chimera default', 'rounded', u'amino acid'), (62934, 'Chimera default', 'rounded', u'amino acid'), (62935, 'Chimera default', 'rounded', u'amino acid'), (62936, 'Chimera default', 'rounded', u'amino acid'), (62937, 'Chimera default', 'rounded', u'amino acid'), (62938, 'Chimera default', 'rounded', u'amino acid'), (62939, 'Chimera default', 'rounded', u'amino acid'), (62940, 'Chimera default', 'rounded', u'amino acid'), (62941, 'Chimera default', 'rounded', u'amino acid'), (62942, 'Chimera default', 'rounded', u'amino acid'), (62943, 'Chimera default', 'rounded', u'amino acid'), (62944, 'Chimera default', 'rounded', u'amino acid'), (62945, 'Chimera default', 'rounded', u'amino acid'), (62946, 'Chimera default', 'rounded', u'amino acid'), (62947, 'Chimera default', 'rounded', u'amino acid'), (62948, 'Chimera default', 'rounded', u'amino acid'), (62949, 'Chimera default', 'rounded', u'amino acid'), (62950, 'Chimera default', 'rounded', u'amino acid'),
(62951, 'Chimera default', 'rounded', u'amino acid'), (62952, 'Chimera default', 'rounded', u'amino acid'), (62953, 'Chimera default', 'rounded', u'amino acid'), (62954, 'Chimera default', 'rounded', u'amino acid'), (62955, 'Chimera default', 'rounded', u'amino acid'), (62956, 'Chimera default', 'rounded', u'amino acid'), (62957, 'Chimera default', 'rounded', u'amino acid'), (62958, 'Chimera default', 'rounded', u'amino acid'), (62959, 'Chimera default', 'rounded', u'amino acid'), (62960, 'Chimera default', 'rounded', u'amino acid'), (62961, 'Chimera default', 'rounded', u'amino acid'), (62962, 'Chimera default', 'rounded', u'amino acid'), (62963, 'Chimera default', 'rounded', u'amino acid'), (62964, 'Chimera default', 'rounded', u'amino acid'), (62965, 'Chimera default', 'rounded', u'amino acid'), (62966, 'Chimera default', 'rounded', u'amino acid'), (62967, 'Chimera default', 'rounded', u'amino acid'), (62968, 'Chimera default', 'rounded', u'amino acid'), (62969, 'Chimera default', 'rounded', u'amino acid'), (62970, 'Chimera default', 'rounded', u'amino acid'),
(62971, 'Chimera default', 'rounded', u'amino acid'), (62972, 'Chimera default', 'rounded', u'amino acid'), (62973, 'Chimera default', 'rounded', u'amino acid'), (62974, 'Chimera default', 'rounded', u'amino acid'), (62975, 'Chimera default', 'rounded', u'amino acid'), (62976, 'Chimera default', 'rounded', u'amino acid'), (62977, 'Chimera default', 'rounded', u'amino acid'), (62978, 'Chimera default', 'rounded', u'amino acid'), (62979, 'Chimera default', 'rounded', u'amino acid'), (62980, 'Chimera default', 'rounded', u'amino acid'), (62981, 'Chimera default', 'rounded', u'amino acid'), (62982, 'Chimera default', 'rounded', u'amino acid'), (62983, 'Chimera default', 'rounded', u'amino acid'), (62984, 'Chimera default', 'rounded', u'amino acid'), (62985, 'Chimera default', 'rounded', u'amino acid'), (62986, 'Chimera default', 'rounded', u'amino acid'), (62987, 'Chimera default', 'rounded', u'amino acid'), (62988, 'Chimera default', 'rounded', u'amino acid'), (62989, 'Chimera default', 'rounded', u'amino acid'), (62990, 'Chimera default', 'rounded', u'amino acid'),
(62991, 'Chimera default', 'rounded', u'amino acid'), (62992, 'Chimera default', 'rounded', u'amino acid'), (62993, 'Chimera default', 'rounded', u'amino acid'), (62994, 'Chimera default', 'rounded', u'amino acid'), (62995, 'Chimera default', 'rounded', u'amino acid'), (62996, 'Chimera default', 'rounded', u'amino acid'), (62997, 'Chimera default', 'rounded', u'amino acid'), (62998, 'Chimera default', 'rounded', u'amino acid'), (62999, 'Chimera default', 'rounded', u'amino acid'), (63000, 'Chimera default', 'rounded', u'amino acid'), (63001, 'Chimera default', 'rounded', u'amino acid'), (63002, 'Chimera default', 'rounded', u'amino acid'), (63003, 'Chimera default', 'rounded', u'amino acid'), (63004, 'Chimera default', 'rounded', u'amino acid'), (63005, 'Chimera default', 'rounded', u'amino acid'), (63006, 'Chimera default', 'rounded', u'amino acid'), (63007, 'Chimera default', 'rounded', u'amino acid'), (63008, 'Chimera default', 'rounded', u'amino acid'), (63009, 'Chimera default', 'rounded', u'amino acid'), (63010, 'Chimera default', 'rounded', u'amino acid'),
(63011, 'Chimera default', 'rounded', u'amino acid'), (63012, 'Chimera default', 'rounded', u'amino acid'), (63013, 'Chimera default', 'rounded', u'amino acid'), (63014, 'Chimera default', 'rounded', u'amino acid'), (63015, 'Chimera default', 'rounded', u'amino acid'), (63016, 'Chimera default', 'rounded', u'amino acid'), (63017, 'Chimera default', 'rounded', u'amino acid'), (63018, 'Chimera default', 'rounded', u'amino acid'), (63019, 'Chimera default', 'rounded', u'amino acid'), (63020, 'Chimera default', 'rounded', u'amino acid'), (63021, 'Chimera default', 'rounded', u'amino acid'), (63022, 'Chimera default', 'rounded', u'amino acid'), (63023, 'Chimera default', 'rounded', u'amino acid'), (63024, 'Chimera default', 'rounded', u'amino acid'), (63025, 'Chimera default', 'rounded', u'amino acid'), (63026, 'Chimera default', 'rounded', u'amino acid'), (63027, 'Chimera default', 'rounded', u'amino acid'), (63028, 'Chimera default', 'rounded', u'amino acid'), (63029, 'Chimera default', 'rounded', u'amino acid'), (63030, 'Chimera default', 'rounded', u'amino acid'),
(63031, 'Chimera default', 'rounded', u'amino acid'), (63032, 'Chimera default', 'rounded', u'amino acid'), (63033, 'Chimera default', 'rounded', u'amino acid'), (63034, 'Chimera default', 'rounded', u'amino acid'), (63035, 'Chimera default', 'rounded', u'amino acid'), (63036, 'Chimera default', 'rounded', u'amino acid'), (63037, 'Chimera default', 'rounded', u'amino acid'), (63038, 'Chimera default', 'rounded', u'amino acid'), (63039, 'Chimera default', 'rounded', u'amino acid'), (63040, 'Chimera default', 'rounded', u'amino acid'), (63041, 'Chimera default', 'rounded', u'amino acid'), (63042, 'Chimera default', 'rounded', u'amino acid'), (63043, 'Chimera default', 'rounded', u'amino acid'), (63044, 'Chimera default', 'rounded', u'amino acid'), (63045, 'Chimera default', 'rounded', u'amino acid'), (63046, 'Chimera default', 'rounded', u'amino acid'), (63047, 'Chimera default', 'rounded', u'amino acid'), (63048, 'Chimera default', 'rounded', u'amino acid'), (63049, 'Chimera default', 'rounded', u'amino acid'), (63050, 'Chimera default', 'rounded', u'amino acid'),
(63051, 'Chimera default', 'rounded', u'amino acid'), (63052, 'Chimera default', 'rounded', u'amino acid'), (63053, 'Chimera default', 'rounded', u'amino acid'), (63054, 'Chimera default', 'rounded', u'amino acid'), (63055, 'Chimera default', 'rounded', u'amino acid'), (63056, 'Chimera default', 'rounded', u'amino acid'), (63057, 'Chimera default', 'rounded', u'amino acid'), (63058, 'Chimera default', 'rounded', u'amino acid'), (63059, 'Chimera default', 'rounded', u'amino acid'), (63060, 'Chimera default', 'rounded', u'amino acid'), (63061, 'Chimera default', 'rounded', u'amino acid'), (63062, 'Chimera default', 'rounded', u'amino acid'), (63063, 'Chimera default', 'rounded', u'amino acid'), (63064, 'Chimera default', 'rounded', u'amino acid'), (63065, 'Chimera default', 'rounded', u'amino acid'), (63066, 'Chimera default', 'rounded', u'amino acid'), (63067, 'Chimera default', 'rounded', u'amino acid'), (63068, 'Chimera default', 'rounded', u'amino acid'), (63069, 'Chimera default', 'rounded', u'amino acid'), (63070, 'Chimera default', 'rounded', u'amino acid'),
(63071, 'Chimera default', 'rounded', u'amino acid'), (63072, 'Chimera default', 'rounded', u'amino acid'), (63073, 'Chimera default', 'rounded', u'amino acid'), (63074, 'Chimera default', 'rounded', u'amino acid'), (63075, 'Chimera default', 'rounded', u'amino acid'), (63076, 'Chimera default', 'rounded', u'amino acid'), (63077, 'Chimera default', 'rounded', u'amino acid'), (63078, 'Chimera default', 'rounded', u'amino acid'), (63079, 'Chimera default', 'rounded', u'amino acid'), (63080, 'Chimera default', 'rounded', u'amino acid'), (63081, 'Chimera default', 'rounded', u'amino acid'), (63082, 'Chimera default', 'rounded', u'amino acid'), (63083, 'Chimera default', 'rounded', u'amino acid'), (63084, 'Chimera default', 'rounded', u'amino acid'), (63085, 'Chimera default', 'rounded', u'amino acid'), (63086, 'Chimera default', 'rounded', u'amino acid'), (63087, 'Chimera default', 'rounded', u'amino acid'), (63088, 'Chimera default', 'rounded', u'amino acid'), (63089, 'Chimera default', 'rounded', u'amino acid'), (63090, 'Chimera default', 'rounded', u'amino acid'),
(63091, 'Chimera default', 'rounded', u'amino acid'), (63092, 'Chimera default', 'rounded', u'amino acid'), (63093, 'Chimera default', 'rounded', u'amino acid'), (63094, 'Chimera default', 'rounded', u'amino acid'), (63095, 'Chimera default', 'rounded', u'amino acid'), (63096, 'Chimera default', 'rounded', u'amino acid'), (63097, 'Chimera default', 'rounded', u'amino acid'), (63098, 'Chimera default', 'rounded', u'amino acid'), (63099, 'Chimera default', 'rounded', u'amino acid'), (63100, 'Chimera default', 'rounded', u'amino acid'), (63101, 'Chimera default', 'rounded', u'amino acid'), (63102, 'Chimera default', 'rounded', u'amino acid'), (63103, 'Chimera default', 'rounded', u'amino acid'), (63104, 'Chimera default', 'rounded', u'amino acid'), (63105, 'Chimera default', 'rounded', u'amino acid'), (63106, 'Chimera default', 'rounded', u'amino acid'), (63107, 'Chimera default', 'rounded', u'amino acid'), (63108, 'Chimera default', 'rounded', u'amino acid'), (63109, 'Chimera default', 'rounded', u'amino acid'), (63110, 'Chimera default', 'rounded', u'amino acid'),
(63111, 'Chimera default', 'rounded', u'amino acid'), (63112, 'Chimera default', 'rounded', u'amino acid'), (63113, 'Chimera default', 'rounded', u'amino acid'), (63114, 'Chimera default', 'rounded', u'amino acid'), (63115, 'Chimera default', 'rounded', u'amino acid'), (63116, 'Chimera default', 'rounded', u'amino acid'), (63117, 'Chimera default', 'rounded', u'amino acid'), (63118, 'Chimera default', 'rounded', u'amino acid'), (63119, 'Chimera default', 'rounded', u'amino acid'), (63120, 'Chimera default', 'rounded', u'amino acid'), (63121, 'Chimera default', 'rounded', u'amino acid'), (63122, 'Chimera default', 'rounded', u'amino acid'), (63123, 'Chimera default', 'rounded', u'amino acid'), (63124, 'Chimera default', 'rounded', u'amino acid'), (63125, 'Chimera default', 'rounded', u'amino acid'), (63126, 'Chimera default', 'rounded', u'amino acid'), (63127, 'Chimera default', 'rounded', u'amino acid'), (63128, 'Chimera default', 'rounded', u'amino acid'), (63129, 'Chimera default', 'rounded', u'amino acid'), (63130, 'Chimera default', 'rounded', u'amino acid'),
(63131, 'Chimera default', 'rounded', u'amino acid'), (63132, 'Chimera default', 'rounded', u'amino acid'), (63133, 'Chimera default', 'rounded', u'amino acid'), (63134, 'Chimera default', 'rounded', u'amino acid'), (63135, 'Chimera default', 'rounded', u'amino acid'), (63136, 'Chimera default', 'rounded', u'amino acid'), (63137, 'Chimera default', 'rounded', u'amino acid'), (63138, 'Chimera default', 'rounded', u'amino acid'), (63139, 'Chimera default', 'rounded', u'amino acid'), (63140, 'Chimera default', 'rounded', u'amino acid'), (63141, 'Chimera default', 'rounded', u'amino acid'), (63142, 'Chimera default', 'rounded', u'amino acid'), (63143, 'Chimera default', 'rounded', u'amino acid'), (63144, 'Chimera default', 'rounded', u'amino acid'), (63145, 'Chimera default', 'rounded', u'amino acid'), (63146, 'Chimera default', 'rounded', u'amino acid'), (63147, 'Chimera default', 'rounded', u'amino acid'), (63148, 'Chimera default', 'rounded', u'amino acid'), (63149, 'Chimera default', 'rounded', u'amino acid'), (63150, 'Chimera default', 'rounded', u'amino acid'),
(63151, 'Chimera default', 'rounded', u'amino acid'), (63152, 'Chimera default', 'rounded', u'amino acid'), (63153, 'Chimera default', 'rounded', u'amino acid'), (63154, 'Chimera default', 'rounded', u'amino acid'), (63155, 'Chimera default', 'rounded', u'amino acid'), (63156, 'Chimera default', 'rounded', u'amino acid'), (63157, 'Chimera default', 'rounded', u'amino acid'), (63158, 'Chimera default', 'rounded', u'amino acid'), (63159, 'Chimera default', 'rounded', u'amino acid'), (63160, 'Chimera default', 'rounded', u'amino acid'), (63161, 'Chimera default', 'rounded', u'amino acid'), (63162, 'Chimera default', 'rounded', u'amino acid'), (63163, 'Chimera default', 'rounded', u'amino acid'), (63164, 'Chimera default', 'rounded', u'amino acid'), (63165, 'Chimera default', 'rounded', u'amino acid'), (63166, 'Chimera default', 'rounded', u'amino acid'), (63167, 'Chimera default', 'rounded', u'amino acid'), (63168, 'Chimera default', 'rounded', u'amino acid'), (63169, 'Chimera default', 'rounded', u'amino acid'), (63170, 'Chimera default', 'rounded', u'amino acid'),
(63171, 'Chimera default', 'rounded', u'amino acid'), (63172, 'Chimera default', 'rounded', u'amino acid'), (63173, 'Chimera default', 'rounded', u'amino acid'), (63174, 'Chimera default', 'rounded', u'amino acid'), (63175, 'Chimera default', 'rounded', u'amino acid'), (63176, 'Chimera default', 'rounded', u'amino acid'), (63177, 'Chimera default', 'rounded', u'amino acid'), (63178, 'Chimera default', 'rounded', u'amino acid'), (63179, 'Chimera default', 'rounded', u'amino acid'), (63180, 'Chimera default', 'rounded', u'amino acid'), (63181, 'Chimera default', 'rounded', u'amino acid'), (63182, 'Chimera default', 'rounded', u'amino acid'), (63183, 'Chimera default', 'rounded', u'amino acid'), (63184, 'Chimera default', 'rounded', u'amino acid'), (63185, 'Chimera default', 'rounded', u'amino acid'), (63186, 'Chimera default', 'rounded', u'amino acid'), (63187, 'Chimera default', 'rounded', u'amino acid'), (63188, 'Chimera default', 'rounded', u'amino acid'), (63189, 'Chimera default', 'rounded', u'amino acid'), (63190, 'Chimera default', 'rounded', u'amino acid'),
(63191, 'Chimera default', 'rounded', u'amino acid'), (63192, 'Chimera default', 'rounded', u'amino acid'), (63193, 'Chimera default', 'rounded', u'amino acid'), (63194, 'Chimera default', 'rounded', u'amino acid'), (63195, 'Chimera default', 'rounded', u'amino acid'), (63196, 'Chimera default', 'rounded', u'amino acid'), (63197, 'Chimera default', 'rounded', u'amino acid'), (63198, 'Chimera default', 'rounded', u'amino acid'), (63199, 'Chimera default', 'rounded', u'amino acid'), (63200, 'Chimera default', 'rounded', u'amino acid'), (63201, 'Chimera default', 'rounded', u'amino acid'), (63202, 'Chimera default', 'rounded', u'amino acid'), (63203, 'Chimera default', 'rounded', u'amino acid'), (63204, 'Chimera default', 'rounded', u'amino acid'), (63205, 'Chimera default', 'rounded', u'amino acid'), (63206, 'Chimera default', 'rounded', u'amino acid'), (63207, 'Chimera default', 'rounded', u'amino acid'), (63208, 'Chimera default', 'rounded', u'amino acid'), (63209, 'Chimera default', 'rounded', u'amino acid'), (63210, 'Chimera default', 'rounded', u'amino acid'),
(63211, 'Chimera default', 'rounded', u'amino acid'), (63212, 'Chimera default', 'rounded', u'amino acid'), (63213, 'Chimera default', 'rounded', u'amino acid'), (63214, 'Chimera default', 'rounded', u'amino acid'), (63215, 'Chimera default', 'rounded', u'amino acid'), (63216, 'Chimera default', 'rounded', u'amino acid'), (63217, 'Chimera default', 'rounded', u'amino acid'), (63218, 'Chimera default', 'rounded', u'amino acid'), (63219, 'Chimera default', 'rounded', u'amino acid'), (63220, 'Chimera default', 'rounded', u'amino acid'), (63221, 'Chimera default', 'rounded', u'amino acid'), (63222, 'Chimera default', 'rounded', u'amino acid'), (63223, 'Chimera default', 'rounded', u'amino acid'), (63224, 'Chimera default', 'rounded', u'amino acid'), (63225, 'Chimera default', 'rounded', u'amino acid'), (63226, 'Chimera default', 'rounded', u'amino acid'), (63227, 'Chimera default', 'rounded', u'amino acid'), (63228, 'Chimera default', 'rounded', u'amino acid'), (63229, 'Chimera default', 'rounded', u'amino acid'), (63230, 'Chimera default', 'rounded', u'amino acid'),
(63231, 'Chimera default', 'rounded', u'amino acid'), (63232, 'Chimera default', 'rounded', u'amino acid'), (63233, 'Chimera default', 'rounded', u'amino acid'), (63234, 'Chimera default', 'rounded', u'amino acid'), (63235, 'Chimera default', 'rounded', u'amino acid'), (63236, 'Chimera default', 'rounded', u'amino acid'), (63237, 'Chimera default', 'rounded', u'amino acid'), (63238, 'Chimera default', 'rounded', u'amino acid'), (63239, 'Chimera default', 'rounded', u'amino acid'), (63240, 'Chimera default', 'rounded', u'amino acid'), (63241, 'Chimera default', 'rounded', u'amino acid'), (63242, 'Chimera default', 'rounded', u'amino acid'), (63243, 'Chimera default', 'rounded', u'amino acid'), (63244, 'Chimera default', 'rounded', u'amino acid'), (63245, 'Chimera default', 'rounded', u'amino acid'), (63246, 'Chimera default', 'rounded', u'amino acid'), (63247, 'Chimera default', 'rounded', u'amino acid'), (63248, 'Chimera default', 'rounded', u'amino acid'), (63249, 'Chimera default', 'rounded', u'amino acid'), (63250, 'Chimera default', 'rounded', u'amino acid'),
(63251, 'Chimera default', 'rounded', u'amino acid'), (63252, 'Chimera default', 'rounded', u'amino acid'), (63253, 'Chimera default', 'rounded', u'amino acid'), (63254, 'Chimera default', 'rounded', u'amino acid'), (63255, 'Chimera default', 'rounded', u'amino acid'), (63256, 'Chimera default', 'rounded', u'amino acid'), (63257, 'Chimera default', 'rounded', u'amino acid'), (63258, 'Chimera default', 'rounded', u'amino acid'), (63259, 'Chimera default', 'rounded', u'amino acid'), (63260, 'Chimera default', 'rounded', u'amino acid'), (63261, 'Chimera default', 'rounded', u'amino acid'), (63262, 'Chimera default', 'rounded', u'amino acid'), (63263, 'Chimera default', 'rounded', u'amino acid'), (63264, 'Chimera default', 'rounded', u'amino acid'), (63265, 'Chimera default', 'rounded', u'amino acid'), (63266, 'Chimera default', 'rounded', u'amino acid'), (63267, 'Chimera default', 'rounded', u'amino acid'), (63268, 'Chimera default', 'rounded', u'amino acid'), (63269, 'Chimera default', 'rounded', u'amino acid'), (63270, 'Chimera default', 'rounded', u'amino acid'),
(63271, 'Chimera default', 'rounded', u'amino acid'), (63272, 'Chimera default', 'rounded', u'amino acid'), (63273, 'Chimera default', 'rounded', u'amino acid'), (63274, 'Chimera default', 'rounded', u'amino acid'), (63275, 'Chimera default', 'rounded', u'amino acid'), (63276, 'Chimera default', 'rounded', u'amino acid'), (63277, 'Chimera default', 'rounded', u'amino acid'), (63278, 'Chimera default', 'rounded', u'amino acid'), (63279, 'Chimera default', 'rounded', u'amino acid'), (63280, 'Chimera default', 'rounded', u'amino acid'), (63281, 'Chimera default', 'rounded', u'amino acid'), (63282, 'Chimera default', 'rounded', u'amino acid'), (63283, 'Chimera default', 'rounded', u'amino acid'), (63284, 'Chimera default', 'rounded', u'amino acid'), (63285, 'Chimera default', 'rounded', u'amino acid'), (63286, 'Chimera default', 'rounded', u'amino acid'), (63287, 'Chimera default', 'rounded', u'amino acid'), (63288, 'Chimera default', 'rounded', u'amino acid'), (63289, 'Chimera default', 'rounded', u'amino acid'), (63290, 'Chimera default', 'rounded', u'amino acid'),
(63291, 'Chimera default', 'rounded', u'amino acid'), (63292, 'Chimera default', 'rounded', u'amino acid'), (63293, 'Chimera default', 'rounded', u'amino acid'), (63294, 'Chimera default', 'rounded', u'amino acid'), (63295, 'Chimera default', 'rounded', u'amino acid'), (63296, 'Chimera default', 'rounded', u'amino acid'), (63297, 'Chimera default', 'rounded', u'amino acid'), (63298, 'Chimera default', 'rounded', u'amino acid'), (63299, 'Chimera default', 'rounded', u'amino acid'), (63300, 'Chimera default', 'rounded', u'amino acid'), (63301, 'Chimera default', 'rounded', u'amino acid'), (63302, 'Chimera default', 'rounded', u'amino acid'), (63303, 'Chimera default', 'rounded', u'amino acid'), (63304, 'Chimera default', 'rounded', u'amino acid'), (63305, 'Chimera default', 'rounded', u'amino acid'), (63306, 'Chimera default', 'rounded', u'amino acid'), (63307, 'Chimera default', 'rounded', u'amino acid'), (63308, 'Chimera default', 'rounded', u'amino acid'), (63309, 'Chimera default', 'rounded', u'amino acid'), (63310, 'Chimera default', 'rounded', u'amino acid'),
(63311, 'Chimera default', 'rounded', u'amino acid'), (63312, 'Chimera default', 'rounded', u'amino acid'), (63313, 'Chimera default', 'rounded', u'amino acid'), (63314, 'Chimera default', 'rounded', u'amino acid'), (63315, 'Chimera default', 'rounded', u'amino acid'), (63316, 'Chimera default', 'rounded', u'amino acid'), (63317, 'Chimera default', 'rounded', u'amino acid'), (63318, 'Chimera default', 'rounded', u'amino acid'), (63319, 'Chimera default', 'rounded', u'amino acid'), (63320, 'Chimera default', 'rounded', u'amino acid'), (63321, 'Chimera default', 'rounded', u'amino acid'), (63322, 'Chimera default', 'rounded', u'amino acid'), (63323, 'Chimera default', 'rounded', u'amino acid'), (63324, 'Chimera default', 'rounded', u'amino acid'), (63325, 'Chimera default', 'rounded', u'amino acid'), (63326, 'Chimera default', 'rounded', u'amino acid'), (63327, 'Chimera default', 'rounded', u'amino acid'), (63328, 'Chimera default', 'rounded', u'amino acid'), (63329, 'Chimera default', 'rounded', u'amino acid'), (63330, 'Chimera default', 'rounded', u'amino acid'),
(63331, 'Chimera default', 'rounded', u'amino acid'), (63332, 'Chimera default', 'rounded', u'amino acid'), (63333, 'Chimera default', 'rounded', u'amino acid'), (63334, 'Chimera default', 'rounded', u'amino acid'), (63335, 'Chimera default', 'rounded', u'amino acid'), (63336, 'Chimera default', 'rounded', u'amino acid'), (63337, 'Chimera default', 'rounded', u'amino acid'), (63338, 'Chimera default', 'rounded', u'amino acid'), (63339, 'Chimera default', 'rounded', u'amino acid'), (63340, 'Chimera default', 'rounded', u'amino acid'), (63341, 'Chimera default', 'rounded', u'amino acid'), (63342, 'Chimera default', 'rounded', u'amino acid'), (63343, 'Chimera default', 'rounded', u'amino acid'), (63344, 'Chimera default', 'rounded', u'amino acid'), (63345, 'Chimera default', 'rounded', u'amino acid'), (63346, 'Chimera default', 'rounded', u'amino acid'), (63347, 'Chimera default', 'rounded', u'amino acid'), (63348, 'Chimera default', 'rounded', u'amino acid'), (63349, 'Chimera default', 'rounded', u'amino acid'), (63350, 'Chimera default', 'rounded', u'amino acid'),
(63351, 'Chimera default', 'rounded', u'amino acid'), (63352, 'Chimera default', 'rounded', u'amino acid'), (63353, 'Chimera default', 'rounded', u'amino acid'), (63354, 'Chimera default', 'rounded', u'amino acid'), (63355, 'Chimera default', 'rounded', u'amino acid'), (63356, 'Chimera default', 'rounded', u'amino acid'), (63357, 'Chimera default', 'rounded', u'amino acid'), (63358, 'Chimera default', 'rounded', u'amino acid'), (63359, 'Chimera default', 'rounded', u'amino acid'), (63360, 'Chimera default', 'rounded', u'amino acid'), (63361, 'Chimera default', 'rounded', u'amino acid'), (63362, 'Chimera default', 'rounded', u'amino acid'), (63363, 'Chimera default', 'rounded', u'amino acid'), (63364, 'Chimera default', 'rounded', u'amino acid'), (63365, 'Chimera default', 'rounded', u'amino acid'), (63366, 'Chimera default', 'rounded', u'amino acid'), (63367, 'Chimera default', 'rounded', u'amino acid'), (63368, 'Chimera default', 'rounded', u'amino acid'), (63369, 'Chimera default', 'rounded', u'amino acid'), (63370, 'Chimera default', 'rounded', u'amino acid'),
(63371, 'Chimera default', 'rounded', u'amino acid'), (63372, 'Chimera default', 'rounded', u'amino acid'), (63373, 'Chimera default', 'rounded', u'amino acid'), (63374, 'Chimera default', 'rounded', u'amino acid'), (63375, 'Chimera default', 'rounded', u'amino acid'), (63376, 'Chimera default', 'rounded', u'amino acid'), (63377, 'Chimera default', 'rounded', u'amino acid'), (63378, 'Chimera default', 'rounded', u'amino acid'), (63379, 'Chimera default', 'rounded', u'amino acid'), (63380, 'Chimera default', 'rounded', u'amino acid'), (63381, 'Chimera default', 'rounded', u'amino acid'), (63382, 'Chimera default', 'rounded', u'amino acid'), (63383, 'Chimera default', 'rounded', u'amino acid'), (63384, 'Chimera default', 'rounded', u'amino acid'), (63385, 'Chimera default', 'rounded', u'amino acid'), (63386, 'Chimera default', 'rounded', u'amino acid'), (63387, 'Chimera default', 'rounded', u'amino acid'), (63388, 'Chimera default', 'rounded', u'amino acid'), (63389, 'Chimera default', 'rounded', u'amino acid'), (63390, 'Chimera default', 'rounded', u'amino acid'),
(63391, 'Chimera default', 'rounded', u'amino acid'), (63392, 'Chimera default', 'rounded', u'amino acid'), (63393, 'Chimera default', 'rounded', u'amino acid'), (63394, 'Chimera default', 'rounded', u'amino acid'), (63395, 'Chimera default', 'rounded', u'amino acid'), (63396, 'Chimera default', 'rounded', u'amino acid'), (63397, 'Chimera default', 'rounded', u'amino acid'), (63398, 'Chimera default', 'rounded', u'amino acid'), (63399, 'Chimera default', 'rounded', u'amino acid'), (63400, 'Chimera default', 'rounded', u'amino acid'), (63401, 'Chimera default', 'rounded', u'amino acid'), (63402, 'Chimera default', 'rounded', u'amino acid'), (63403, 'Chimera default', 'rounded', u'amino acid'), (63404, 'Chimera default', 'rounded', u'amino acid'), (63405, 'Chimera default', 'rounded', u'amino acid'), (63406, 'Chimera default', 'rounded', u'amino acid'), (63407, 'Chimera default', 'rounded', u'amino acid'), (63408, 'Chimera default', 'rounded', u'amino acid'), (63409, 'Chimera default', 'rounded', u'amino acid'), (63410, 'Chimera default', 'rounded', u'amino acid'),
(63411, 'Chimera default', 'rounded', u'amino acid'), (63412, 'Chimera default', 'rounded', u'amino acid'), (63413, 'Chimera default', 'rounded', u'amino acid'), (63414, 'Chimera default', 'rounded', u'amino acid'), (63415, 'Chimera default', 'rounded', u'amino acid'), (63416, 'Chimera default', 'rounded', u'amino acid'), (63417, 'Chimera default', 'rounded', u'amino acid'), (63418, 'Chimera default', 'rounded', u'amino acid'), (63419, 'Chimera default', 'rounded', u'amino acid'), (63420, 'Chimera default', 'rounded', u'amino acid'), (63421, 'Chimera default', 'rounded', u'amino acid'), (63422, 'Chimera default', 'rounded', u'amino acid'), (63423, 'Chimera default', 'rounded', u'amino acid'), (63424, 'Chimera default', 'rounded', u'amino acid'), (63425, 'Chimera default', 'rounded', u'amino acid'), (63426, 'Chimera default', 'rounded', u'amino acid'), (63427, 'Chimera default', 'rounded', u'amino acid'), (63428, 'Chimera default', 'rounded', u'amino acid'), (63429, 'Chimera default', 'rounded', u'amino acid'), (63430, 'Chimera default', 'rounded', u'amino acid'),
(63431, 'Chimera default', 'rounded', u'amino acid'), (63432, 'Chimera default', 'rounded', u'amino acid'), (63433, 'Chimera default', 'rounded', u'amino acid'), (63434, 'Chimera default', 'rounded', u'amino acid'), (63435, 'Chimera default', 'rounded', u'amino acid'), (63436, 'Chimera default', 'rounded', u'amino acid'), (63437, 'Chimera default', 'rounded', u'amino acid'), (63438, 'Chimera default', 'rounded', u'amino acid'), (63439, 'Chimera default', 'rounded', u'amino acid'), (63440, 'Chimera default', 'rounded', u'amino acid'), (63441, 'Chimera default', 'rounded', u'amino acid'), (63442, 'Chimera default', 'rounded', u'amino acid'), (63443, 'Chimera default', 'rounded', u'amino acid'), (63444, 'Chimera default', 'rounded', u'amino acid'), (63445, 'Chimera default', 'rounded', u'amino acid'), (63446, 'Chimera default', 'rounded', u'amino acid'), (63447, 'Chimera default', 'rounded', u'amino acid'), (63448, 'Chimera default', 'rounded', u'amino acid'), (63449, 'Chimera default', 'rounded', u'amino acid'), (63450, 'Chimera default', 'rounded', u'amino acid'),
(63451, 'Chimera default', 'rounded', u'amino acid'), (63452, 'Chimera default', 'rounded', u'amino acid'), (63453, 'Chimera default', 'rounded', u'amino acid'), (63454, 'Chimera default', 'rounded', u'amino acid'), (63455, 'Chimera default', 'rounded', u'amino acid'), (63456, 'Chimera default', 'rounded', u'amino acid'), (63457, 'Chimera default', 'rounded', u'amino acid'), (63458, 'Chimera default', 'rounded', u'amino acid'), (63459, 'Chimera default', 'rounded', u'amino acid'), (63460, 'Chimera default', 'rounded', u'amino acid'), (63461, 'Chimera default', 'rounded', u'amino acid'), (63462, 'Chimera default', 'rounded', u'amino acid'), (63463, 'Chimera default', 'rounded', u'amino acid'), (63464, 'Chimera default', 'rounded', u'amino acid'), (63465, 'Chimera default', 'rounded', u'amino acid'), (63466, 'Chimera default', 'rounded', u'amino acid'), (63467, 'Chimera default', 'rounded', u'amino acid'), (63468, 'Chimera default', 'rounded', u'amino acid'), (63469, 'Chimera default', 'rounded', u'amino acid'), (63470, 'Chimera default', 'rounded', u'amino acid'),
(63471, 'Chimera default', 'rounded', u'amino acid'), (63472, 'Chimera default', 'rounded', u'amino acid'), (63473, 'Chimera default', 'rounded', u'amino acid'), (63474, 'Chimera default', 'rounded', u'amino acid'), (63475, 'Chimera default', 'rounded', u'amino acid'), (63476, 'Chimera default', 'rounded', u'amino acid'), (63477, 'Chimera default', 'rounded', u'amino acid'), (63478, 'Chimera default', 'rounded', u'amino acid'), (63479, 'Chimera default', 'rounded', u'amino acid'), (63480, 'Chimera default', 'rounded', u'amino acid'), (63481, 'Chimera default', 'rounded', u'amino acid'), (63482, 'Chimera default', 'rounded', u'amino acid'), (63483, 'Chimera default', 'rounded', u'amino acid'), (63484, 'Chimera default', 'rounded', u'amino acid'), (63485, 'Chimera default', 'rounded', u'amino acid'), (63486, 'Chimera default', 'rounded', u'amino acid'), (63487, 'Chimera default', 'rounded', u'amino acid'), (63488, 'Chimera default', 'rounded', u'amino acid'), (63489, 'Chimera default', 'rounded', u'amino acid'), (63490, 'Chimera default', 'rounded', u'amino acid'),
(63491, 'Chimera default', 'rounded', u'amino acid'), (63492, 'Chimera default', 'rounded', u'amino acid'), (63493, 'Chimera default', 'rounded', u'amino acid'), (63494, 'Chimera default', 'rounded', u'amino acid'), (63495, 'Chimera default', 'rounded', u'amino acid'), (63496, 'Chimera default', 'rounded', u'amino acid'), (63497, 'Chimera default', 'rounded', u'amino acid'), (63498, 'Chimera default', 'rounded', u'amino acid'), (63499, 'Chimera default', 'rounded', u'amino acid'), (63500, 'Chimera default', 'rounded', u'amino acid'), (63501, 'Chimera default', 'rounded', u'amino acid'), (63502, 'Chimera default', 'rounded', u'amino acid'), (63503, 'Chimera default', 'rounded', u'amino acid'), (63504, 'Chimera default', 'rounded', u'amino acid'), (63505, 'Chimera default', 'rounded', u'amino acid'), (63506, 'Chimera default', 'rounded', u'amino acid'), (63507, 'Chimera default', 'rounded', u'amino acid'), (63508, 'Chimera default', 'rounded', u'amino acid'), (63509, 'Chimera default', 'rounded', u'amino acid'), (63510, 'Chimera default', 'rounded', u'amino acid'),
(63511, 'Chimera default', 'rounded', u'amino acid'), (63512, 'Chimera default', 'rounded', u'amino acid'), (63513, 'Chimera default', 'rounded', u'amino acid'), (63514, 'Chimera default', 'rounded', u'amino acid'), (63515, 'Chimera default', 'rounded', u'amino acid'), (63516, 'Chimera default', 'rounded', u'amino acid'), (63517, 'Chimera default', 'rounded', u'amino acid'), (63518, 'Chimera default', 'rounded', u'amino acid'), (63519, 'Chimera default', 'rounded', u'amino acid'), (63520, 'Chimera default', 'rounded', u'amino acid'), (63521, 'Chimera default', 'rounded', u'amino acid'), (63522, 'Chimera default', 'rounded', u'amino acid'), (63523, 'Chimera default', 'rounded', u'amino acid'), (63524, 'Chimera default', 'rounded', u'amino acid'), (63525, 'Chimera default', 'rounded', u'amino acid'), (63526, 'Chimera default', 'rounded', u'amino acid'), (63527, 'Chimera default', 'rounded', u'amino acid'), (63528, 'Chimera default', 'rounded', u'amino acid'), (63529, 'Chimera default', 'rounded', u'amino acid'), (63530, 'Chimera default', 'rounded', u'amino acid'),
(63531, 'Chimera default', 'rounded', u'amino acid'), (63532, 'Chimera default', 'rounded', u'amino acid'), (63533, 'Chimera default', 'rounded', u'amino acid'), (63534, 'Chimera default', 'rounded', u'amino acid'), (63535, 'Chimera default', 'rounded', u'amino acid'), (63536, 'Chimera default', 'rounded', u'amino acid'), (63537, 'Chimera default', 'rounded', u'amino acid'), (63538, 'Chimera default', 'rounded', u'amino acid'), (63539, 'Chimera default', 'rounded', u'amino acid'), (63540, 'Chimera default', 'rounded', u'amino acid'), (63541, 'Chimera default', 'rounded', u'amino acid'), (63542, 'Chimera default', 'rounded', u'amino acid'), (63543, 'Chimera default', 'rounded', u'amino acid'), (63544, 'Chimera default', 'rounded', u'amino acid'), (63545, 'Chimera default', 'rounded', u'amino acid'), (63546, 'Chimera default', 'rounded', u'amino acid'), (63547, 'Chimera default', 'rounded', u'amino acid'), (63548, 'Chimera default', 'rounded', u'amino acid'), (63549, 'Chimera default', 'rounded', u'amino acid'), (63550, 'Chimera default', 'rounded', u'amino acid'),
(63551, 'Chimera default', 'rounded', u'amino acid'), (63552, 'Chimera default', 'rounded', u'amino acid'), (63553, 'Chimera default', 'rounded', u'amino acid'), (63554, 'Chimera default', 'rounded', u'amino acid'), (63555, 'Chimera default', 'rounded', u'amino acid'), (63556, 'Chimera default', 'rounded', u'amino acid'), (63557, 'Chimera default', 'rounded', u'amino acid'), (63558, 'Chimera default', 'rounded', u'amino acid'), (63559, 'Chimera default', 'rounded', u'amino acid'), (63560, 'Chimera default', 'rounded', u'amino acid'), (63561, 'Chimera default', 'rounded', u'amino acid'), (63562, 'Chimera default', 'rounded', u'amino acid'), (63563, 'Chimera default', 'rounded', u'amino acid'), (63564, 'Chimera default', 'rounded', u'amino acid'), (63565, 'Chimera default', 'rounded', u'amino acid'), (63566, 'Chimera default', 'rounded', u'amino acid'), (63567, 'Chimera default', 'rounded', u'amino acid'), (63568, 'Chimera default', 'rounded', u'amino acid'), (63569, 'Chimera default', 'rounded', u'amino acid'), (63570, 'Chimera default', 'rounded', u'amino acid'),
(63571, 'Chimera default', 'rounded', u'amino acid'), (63572, 'Chimera default', 'rounded', u'amino acid'), (63573, 'Chimera default', 'rounded', u'amino acid'), (63574, 'Chimera default', 'rounded', u'amino acid'), (63575, 'Chimera default', 'rounded', u'amino acid'), (63576, 'Chimera default', 'rounded', u'amino acid'), (63577, 'Chimera default', 'rounded', u'amino acid'), (63578, 'Chimera default', 'rounded', u'amino acid'), (63579, 'Chimera default', 'rounded', u'amino acid'), (63580, 'Chimera default', 'rounded', u'amino acid'), (63581, 'Chimera default', 'rounded', u'amino acid'), (63582, 'Chimera default', 'rounded', u'amino acid'), (63583, 'Chimera default', 'rounded', u'amino acid'), (63584, 'Chimera default', 'rounded', u'amino acid'), (63585, 'Chimera default', 'rounded', u'amino acid'), (63586, 'Chimera default', 'rounded', u'amino acid'), (63587, 'Chimera default', 'rounded', u'amino acid'), (63588, 'Chimera default', 'rounded', u'amino acid'), (63589, 'Chimera default', 'rounded', u'amino acid'), (63590, 'Chimera default', 'rounded', u'amino acid'),
(63591, 'Chimera default', 'rounded', u'amino acid'), (63592, 'Chimera default', 'rounded', u'amino acid'), (63593, 'Chimera default', 'rounded', u'amino acid'), (63594, 'Chimera default', 'rounded', u'amino acid'), (63595, 'Chimera default', 'rounded', u'amino acid'), (63596, 'Chimera default', 'rounded', u'amino acid'), (63597, 'Chimera default', 'rounded', u'amino acid'), (63598, 'Chimera default', 'rounded', u'amino acid'), (63599, 'Chimera default', 'rounded', u'amino acid'), (63600, 'Chimera default', 'rounded', u'amino acid'), (63601, 'Chimera default', 'rounded', u'amino acid'), (63602, 'Chimera default', 'rounded', u'amino acid'), (63603, 'Chimera default', 'rounded', u'amino acid'), (63604, 'Chimera default', 'rounded', u'amino acid'), (63605, 'Chimera default', 'rounded', u'amino acid'), (63606, 'Chimera default', 'rounded', u'amino acid'), (63607, 'Chimera default', 'rounded', u'amino acid'), (63608, 'Chimera default', 'rounded', u'amino acid'), (63609, 'Chimera default', 'rounded', u'amino acid'), (63610, 'Chimera default', 'rounded', u'amino acid'),
(63611, 'Chimera default', 'rounded', u'amino acid'), (63612, 'Chimera default', 'rounded', u'amino acid'), (63613, 'Chimera default', 'rounded', u'amino acid'), (63614, 'Chimera default', 'rounded', u'amino acid'), (63615, 'Chimera default', 'rounded', u'amino acid'), (63616, 'Chimera default', 'rounded', u'amino acid'), (63617, 'Chimera default', 'rounded', u'amino acid'), (63618, 'Chimera default', 'rounded', u'amino acid'), (63619, 'Chimera default', 'rounded', u'amino acid'), (63620, 'Chimera default', 'rounded', u'amino acid'), (63621, 'Chimera default', 'rounded', u'amino acid'), (63622, 'Chimera default', 'rounded', u'amino acid'), (63623, 'Chimera default', 'rounded', u'amino acid'), (63624, 'Chimera default', 'rounded', u'amino acid'), (63625, 'Chimera default', 'rounded', u'amino acid'), (63626, 'Chimera default', 'rounded', u'amino acid'), (63627, 'Chimera default', 'rounded', u'amino acid'), (63628, 'Chimera default', 'rounded', u'amino acid'), (63629, 'Chimera default', 'rounded', u'amino acid'), (63630, 'Chimera default', 'rounded', u'amino acid'),
(63631, 'Chimera default', 'rounded', u'amino acid'), (63632, 'Chimera default', 'rounded', u'amino acid'), (63633, 'Chimera default', 'rounded', u'amino acid'), (63634, 'Chimera default', 'rounded', u'amino acid'), (63635, 'Chimera default', 'rounded', u'amino acid'), (63636, 'Chimera default', 'rounded', u'amino acid'), (63637, 'Chimera default', 'rounded', u'amino acid'), (63638, 'Chimera default', 'rounded', u'amino acid'), (63639, 'Chimera default', 'rounded', u'amino acid'), (63640, 'Chimera default', 'rounded', u'amino acid'), (63641, 'Chimera default', 'rounded', u'amino acid'), (63642, 'Chimera default', 'rounded', u'amino acid'), (63643, 'Chimera default', 'rounded', u'amino acid'), (63644, 'Chimera default', 'rounded', u'amino acid'), (63645, 'Chimera default', 'rounded', u'amino acid'), (63646, 'Chimera default', 'rounded', u'amino acid'), (63647, 'Chimera default', 'rounded', u'amino acid'), (63648, 'Chimera default', 'rounded', u'amino acid'), (63649, 'Chimera default', 'rounded', u'amino acid'), (63650, 'Chimera default', 'rounded', u'amino acid'),
(63651, 'Chimera default', 'rounded', u'amino acid'), (63652, 'Chimera default', 'rounded', u'amino acid'), (63653, 'Chimera default', 'rounded', u'amino acid'), (63654, 'Chimera default', 'rounded', u'amino acid'), (63655, 'Chimera default', 'rounded', u'amino acid'), (63656, 'Chimera default', 'rounded', u'amino acid'), (63657, 'Chimera default', 'rounded', u'amino acid'), (63658, 'Chimera default', 'rounded', u'amino acid'), (63659, 'Chimera default', 'rounded', u'amino acid'), (63660, 'Chimera default', 'rounded', u'amino acid'), (63661, 'Chimera default', 'rounded', u'amino acid'), (63662, 'Chimera default', 'rounded', u'amino acid'), (63663, 'Chimera default', 'rounded', u'amino acid'), (63664, 'Chimera default', 'rounded', u'amino acid'), (63665, 'Chimera default', 'rounded', u'amino acid'), (63666, 'Chimera default', 'rounded', u'amino acid'), (63667, 'Chimera default', 'rounded', u'amino acid'), (63668, 'Chimera default', 'rounded', u'amino acid'), (63669, 'Chimera default', 'rounded', u'amino acid'), (63670, 'Chimera default', 'rounded', u'amino acid'),
(63671, 'Chimera default', 'rounded', u'amino acid'), (63672, 'Chimera default', 'rounded', u'amino acid'), (63673, 'Chimera default', 'rounded', u'amino acid'), (63674, 'Chimera default', 'rounded', u'amino acid'), (63675, 'Chimera default', 'rounded', u'amino acid'), (63676, 'Chimera default', 'rounded', u'amino acid'), (63677, 'Chimera default', 'rounded', u'amino acid'), (63678, 'Chimera default', 'rounded', u'amino acid'), (63679, 'Chimera default', 'rounded', u'amino acid'), (63680, 'Chimera default', 'rounded', u'amino acid'), (63681, 'Chimera default', 'rounded', u'amino acid'), (63682, 'Chimera default', 'rounded', u'amino acid'), (63683, 'Chimera default', 'rounded', u'amino acid'), (63684, 'Chimera default', 'rounded', u'amino acid'), (63685, 'Chimera default', 'rounded', u'amino acid'), (63686, 'Chimera default', 'rounded', u'amino acid'), (63687, 'Chimera default', 'rounded', u'amino acid'), (63688, 'Chimera default', 'rounded', u'amino acid'), (63689, 'Chimera default', 'rounded', u'amino acid'), (63690, 'Chimera default', 'rounded', u'amino acid'),
(63691, 'Chimera default', 'rounded', u'amino acid'), (63692, 'Chimera default', 'rounded', u'amino acid'), (63693, 'Chimera default', 'rounded', u'amino acid'), (63694, 'Chimera default', 'rounded', u'amino acid'), (63695, 'Chimera default', 'rounded', u'amino acid'), (63696, 'Chimera default', 'rounded', u'amino acid'), (63697, 'Chimera default', 'rounded', u'amino acid'), (63698, 'Chimera default', 'rounded', u'amino acid'), (63699, 'Chimera default', 'rounded', u'amino acid'), (63700, 'Chimera default', 'rounded', u'amino acid'), (63701, 'Chimera default', 'rounded', u'amino acid'), (63702, 'Chimera default', 'rounded', u'amino acid'), (63703, 'Chimera default', 'rounded', u'amino acid'), (63704, 'Chimera default', 'rounded', u'amino acid'), (63705, 'Chimera default', 'rounded', u'amino acid'), (63706, 'Chimera default', 'rounded', u'amino acid'), (63707, 'Chimera default', 'rounded', u'amino acid'), (63708, 'Chimera default', 'rounded', u'amino acid'), (63709, 'Chimera default', 'rounded', u'amino acid'), (63710, 'Chimera default', 'rounded', u'amino acid'),
(63711, 'Chimera default', 'rounded', u'amino acid'), (63712, 'Chimera default', 'rounded', u'amino acid'), (63713, 'Chimera default', 'rounded', u'amino acid'), (63714, 'Chimera default', 'rounded', u'amino acid'), (63715, 'Chimera default', 'rounded', u'amino acid'), (63716, 'Chimera default', 'rounded', u'amino acid'), (63717, 'Chimera default', 'rounded', u'amino acid'), (63718, 'Chimera default', 'rounded', u'amino acid'), (63719, 'Chimera default', 'rounded', u'amino acid'), (63720, 'Chimera default', 'rounded', u'amino acid'), (63721, 'Chimera default', 'rounded', u'amino acid'), (63722, 'Chimera default', 'rounded', u'amino acid'), (63723, 'Chimera default', 'rounded', u'amino acid'), (63724, 'Chimera default', 'rounded', u'amino acid'), (63725, 'Chimera default', 'rounded', u'amino acid'), (63726, 'Chimera default', 'rounded', u'amino acid'), (63727, 'Chimera default', 'rounded', u'amino acid'), (63728, 'Chimera default', 'rounded', u'amino acid'), (63729, 'Chimera default', 'rounded', u'amino acid'), (63730, 'Chimera default', 'rounded', u'amino acid'),
(63731, 'Chimera default', 'rounded', u'amino acid'), (63732, 'Chimera default', 'rounded', u'amino acid'), (63733, 'Chimera default', 'rounded', u'amino acid'), (63734, 'Chimera default', 'rounded', u'amino acid'), (63735, 'Chimera default', 'rounded', u'amino acid'), (63736, 'Chimera default', 'rounded', u'amino acid'), (63737, 'Chimera default', 'rounded', u'amino acid'), (63738, 'Chimera default', 'rounded', u'amino acid'), (63739, 'Chimera default', 'rounded', u'amino acid'), (63740, 'Chimera default', 'rounded', u'amino acid'), (63741, 'Chimera default', 'rounded', u'amino acid'), (63742, 'Chimera default', 'rounded', u'amino acid'), (63743, 'Chimera default', 'rounded', u'amino acid'), (63744, 'Chimera default', 'rounded', u'amino acid'), (63745, 'Chimera default', 'rounded', u'amino acid'), (63746, 'Chimera default', 'rounded', u'amino acid'), (63747, 'Chimera default', 'rounded', u'amino acid'), (63748, 'Chimera default', 'rounded', u'amino acid'), (63749, 'Chimera default', 'rounded', u'amino acid'), (63750, 'Chimera default', 'rounded', u'amino acid'),
(63751, 'Chimera default', 'rounded', u'amino acid'), (63752, 'Chimera default', 'rounded', u'amino acid'), (63753, 'Chimera default', 'rounded', u'amino acid'), (63754, 'Chimera default', 'rounded', u'amino acid'), (63755, 'Chimera default', 'rounded', u'amino acid'), (63756, 'Chimera default', 'rounded', u'amino acid'), (63757, 'Chimera default', 'rounded', u'amino acid'), (63758, 'Chimera default', 'rounded', u'amino acid'), (63759, 'Chimera default', 'rounded', u'amino acid'), (63760, 'Chimera default', 'rounded', u'amino acid'), (63761, 'Chimera default', 'rounded', u'amino acid'), (63762, 'Chimera default', 'rounded', u'amino acid'), (63763, 'Chimera default', 'rounded', u'amino acid'), (63764, 'Chimera default', 'rounded', u'amino acid'), (63765, 'Chimera default', 'rounded', u'amino acid'), (63766, 'Chimera default', 'rounded', u'amino acid'), (63767, 'Chimera default', 'rounded', u'amino acid'), (63768, 'Chimera default', 'rounded', u'amino acid'), (63769, 'Chimera default', 'rounded', u'amino acid'), (63770, 'Chimera default', 'rounded', u'amino acid'),
(63771, 'Chimera default', 'rounded', u'amino acid'), (63772, 'Chimera default', 'rounded', u'amino acid'), (63773, 'Chimera default', 'rounded', u'amino acid'), (63774, 'Chimera default', 'rounded', u'amino acid'), (63775, 'Chimera default', 'rounded', u'amino acid'), (63776, 'Chimera default', 'rounded', u'amino acid'), (63777, 'Chimera default', 'rounded', u'amino acid'), (63778, 'Chimera default', 'rounded', u'amino acid'), (63779, 'Chimera default', 'rounded', u'amino acid'), (63780, 'Chimera default', 'rounded', u'amino acid'), (63781, 'Chimera default', 'rounded', u'amino acid'), (63782, 'Chimera default', 'rounded', u'amino acid'), (63783, 'Chimera default', 'rounded', u'amino acid'), (63784, 'Chimera default', 'rounded', u'amino acid'), (63785, 'Chimera default', 'rounded', u'amino acid'), (63786, 'Chimera default', 'rounded', u'amino acid'), (63787, 'Chimera default', 'rounded', u'amino acid'), (63788, 'Chimera default', 'rounded', u'amino acid'), (63789, 'Chimera default', 'rounded', u'amino acid'), (63790, 'Chimera default', 'rounded', u'amino acid'),
(63791, 'Chimera default', 'rounded', u'amino acid'), (63792, 'Chimera default', 'rounded', u'amino acid'), (63793, 'Chimera default', 'rounded', u'amino acid'), (63794, 'Chimera default', 'rounded', u'amino acid'), (63795, 'Chimera default', 'rounded', u'amino acid'), (63796, 'Chimera default', 'rounded', u'amino acid'), (63797, 'Chimera default', 'rounded', u'amino acid'), (63798, 'Chimera default', 'rounded', u'amino acid'), (63799, 'Chimera default', 'rounded', u'amino acid'), (63800, 'Chimera default', 'rounded', u'amino acid'), (63801, 'Chimera default', 'rounded', u'amino acid'), (63802, 'Chimera default', 'rounded', u'amino acid'), (63803, 'Chimera default', 'rounded', u'amino acid'), (63804, 'Chimera default', 'rounded', u'amino acid'), (63805, 'Chimera default', 'rounded', u'amino acid'), (63806, 'Chimera default', 'rounded', u'amino acid'), (63807, 'Chimera default', 'rounded', u'amino acid'), (63808, 'Chimera default', 'rounded', u'amino acid'), (63809, 'Chimera default', 'rounded', u'amino acid'), (63810, 'Chimera default', 'rounded', u'amino acid'),
(63811, 'Chimera default', 'rounded', u'amino acid'), (63812, 'Chimera default', 'rounded', u'amino acid'), (63813, 'Chimera default', 'rounded', u'amino acid'), (63814, 'Chimera default', 'rounded', u'amino acid'), (63815, 'Chimera default', 'rounded', u'amino acid'), (63816, 'Chimera default', 'rounded', u'amino acid'), (63817, 'Chimera default', 'rounded', u'amino acid'), (63818, 'Chimera default', 'rounded', u'amino acid'), (63819, 'Chimera default', 'rounded', u'amino acid'), (63820, 'Chimera default', 'rounded', u'amino acid'), (63821, 'Chimera default', 'rounded', u'amino acid'), (63822, 'Chimera default', 'rounded', u'amino acid'), (63823, 'Chimera default', 'rounded', u'amino acid'), (63824, 'Chimera default', 'rounded', u'amino acid'), (63825, 'Chimera default', 'rounded', u'amino acid'), (63826, 'Chimera default', 'rounded', u'amino acid'), (63827, 'Chimera default', 'rounded', u'amino acid'), (63828, 'Chimera default', 'rounded', u'amino acid'), (63829, 'Chimera default', 'rounded', u'amino acid'), (63830, 'Chimera default', 'rounded', u'amino acid'),
(63831, 'Chimera default', 'rounded', u'amino acid'), (63832, 'Chimera default', 'rounded', u'amino acid'), (63833, 'Chimera default', 'rounded', u'amino acid'), (63834, 'Chimera default', 'rounded', u'amino acid'), (63835, 'Chimera default', 'rounded', u'amino acid'), (63836, 'Chimera default', 'rounded', u'amino acid'), (63837, 'Chimera default', 'rounded', u'amino acid'), (63838, 'Chimera default', 'rounded', u'amino acid'), (63839, 'Chimera default', 'rounded', u'amino acid'), (63840, 'Chimera default', 'rounded', u'amino acid'), (63841, 'Chimera default', 'rounded', u'amino acid'), (63842, 'Chimera default', 'rounded', u'amino acid'), (63843, 'Chimera default', 'rounded', u'amino acid'), (63844, 'Chimera default', 'rounded', u'amino acid'), (63845, 'Chimera default', 'rounded', u'amino acid'), (63846, 'Chimera default', 'rounded', u'amino acid'), (63847, 'Chimera default', 'rounded', u'amino acid'), (63848, 'Chimera default', 'rounded', u'amino acid'), (63849, 'Chimera default', 'rounded', u'amino acid'), (63850, 'Chimera default', 'rounded', u'amino acid'),
(63851, 'Chimera default', 'rounded', u'amino acid'), (63852, 'Chimera default', 'rounded', u'amino acid'), (63853, 'Chimera default', 'rounded', u'amino acid'), (63854, 'Chimera default', 'rounded', u'amino acid'), (63855, 'Chimera default', 'rounded', u'amino acid'), (63856, 'Chimera default', 'rounded', u'amino acid'), (63857, 'Chimera default', 'rounded', u'amino acid'), (63858, 'Chimera default', 'rounded', u'amino acid'), (63859, 'Chimera default', 'rounded', u'amino acid'), (63860, 'Chimera default', 'rounded', u'amino acid'), (63861, 'Chimera default', 'rounded', u'amino acid'), (63862, 'Chimera default', 'rounded', u'amino acid'), (63863, 'Chimera default', 'rounded', u'amino acid'), (63864, 'Chimera default', 'rounded', u'amino acid'), (63865, 'Chimera default', 'rounded', u'amino acid'), (63866, 'Chimera default', 'rounded', u'amino acid'), (63867, 'Chimera default', 'rounded', u'amino acid'), (63868, 'Chimera default', 'rounded', u'amino acid'), (63869, 'Chimera default', 'rounded', u'amino acid'), (63870, 'Chimera default', 'rounded', u'amino acid'),
(63871, 'Chimera default', 'rounded', u'amino acid'), (63872, 'Chimera default', 'rounded', u'amino acid'), (63873, 'Chimera default', 'rounded', u'amino acid'), (63874, 'Chimera default', 'rounded', u'amino acid'), (63875, 'Chimera default', 'rounded', u'amino acid'), (63876, 'Chimera default', 'rounded', u'amino acid'), (63877, 'Chimera default', 'rounded', u'amino acid'), (63878, 'Chimera default', 'rounded', u'amino acid'), (63879, 'Chimera default', 'rounded', u'amino acid'), (63880, 'Chimera default', 'rounded', u'amino acid'), (63881, 'Chimera default', 'rounded', u'amino acid'), (63882, 'Chimera default', 'rounded', u'amino acid'), (63883, 'Chimera default', 'rounded', u'amino acid'), (63884, 'Chimera default', 'rounded', u'amino acid'), (63885, 'Chimera default', 'rounded', u'amino acid'), (63886, 'Chimera default', 'rounded', u'amino acid'), (63887, 'Chimera default', 'rounded', u'amino acid'), (63888, 'Chimera default', 'rounded', u'amino acid'), (63889, 'Chimera default', 'rounded', u'amino acid'), (63890, 'Chimera default', 'rounded', u'amino acid'),
(63891, 'Chimera default', 'rounded', u'amino acid'), (63892, 'Chimera default', 'rounded', u'amino acid'), (63893, 'Chimera default', 'rounded', u'amino acid'), (63894, 'Chimera default', 'rounded', u'amino acid'), (63895, 'Chimera default', 'rounded', u'amino acid'), (63896, 'Chimera default', 'rounded', u'amino acid'), (63897, 'Chimera default', 'rounded', u'amino acid'), (63898, 'Chimera default', 'rounded', u'amino acid'), (63899, 'Chimera default', 'rounded', u'amino acid'), (63900, 'Chimera default', 'rounded', u'amino acid'), (63901, 'Chimera default', 'rounded', u'amino acid'), (63902, 'Chimera default', 'rounded', u'amino acid'), (63903, 'Chimera default', 'rounded', u'amino acid'), (63904, 'Chimera default', 'rounded', u'amino acid'), (63905, 'Chimera default', 'rounded', u'amino acid'), (63906, 'Chimera default', 'rounded', u'amino acid'), (63907, 'Chimera default', 'rounded', u'amino acid'), (63908, 'Chimera default', 'rounded', u'amino acid'), (63909, 'Chimera default', 'rounded', u'amino acid'), (63910, 'Chimera default', 'rounded', u'amino acid'),
(63911, 'Chimera default', 'rounded', u'amino acid'), (63912, 'Chimera default', 'rounded', u'amino acid'), (63913, 'Chimera default', 'rounded', u'amino acid'), (63914, 'Chimera default', 'rounded', u'amino acid'), (63915, 'Chimera default', 'rounded', u'amino acid'), (63916, 'Chimera default', 'rounded', u'amino acid'), (63917, 'Chimera default', 'rounded', u'amino acid'), (63918, 'Chimera default', 'rounded', u'amino acid'), (63919, 'Chimera default', 'rounded', u'amino acid'), (63920, 'Chimera default', 'rounded', u'amino acid'), (63921, 'Chimera default', 'rounded', u'amino acid'), (63922, 'Chimera default', 'rounded', u'amino acid'), (63923, 'Chimera default', 'rounded', u'amino acid'), (63924, 'Chimera default', 'rounded', u'amino acid'), (63925, 'Chimera default', 'rounded', u'amino acid'), (63926, 'Chimera default', 'rounded', u'amino acid'), (63927, 'Chimera default', 'rounded', u'amino acid'), (63928, 'Chimera default', 'rounded', u'amino acid'), (63929, 'Chimera default', 'rounded', u'amino acid'), (63930, 'Chimera default', 'rounded', u'amino acid'),
(63931, 'Chimera default', 'rounded', u'amino acid'), (63932, 'Chimera default', 'rounded', u'amino acid'), (63933, 'Chimera default', 'rounded', u'amino acid'), (63934, 'Chimera default', 'rounded', u'amino acid'), (63935, 'Chimera default', 'rounded', u'amino acid'), (63936, 'Chimera default', 'rounded', u'amino acid'), (63937, 'Chimera default', 'rounded', u'amino acid'), (63938, 'Chimera default', 'rounded', u'amino acid'), (63939, 'Chimera default', 'rounded', u'amino acid'), (63940, 'Chimera default', 'rounded', u'amino acid'), (63941, 'Chimera default', 'rounded', u'amino acid'), (63942, 'Chimera default', 'rounded', u'amino acid'), (63943, 'Chimera default', 'rounded', u'amino acid'), (63944, 'Chimera default', 'rounded', u'amino acid'), (63945, 'Chimera default', 'rounded', u'amino acid'), (63946, 'Chimera default', 'rounded', u'amino acid'), (63947, 'Chimera default', 'rounded', u'amino acid'), (63948, 'Chimera default', 'rounded', u'amino acid'), (63949, 'Chimera default', 'rounded', u'amino acid'), (63950, 'Chimera default', 'rounded', u'amino acid'),
(63951, 'Chimera default', 'rounded', u'amino acid'), (63952, 'Chimera default', 'rounded', u'amino acid'), (63953, 'Chimera default', 'rounded', u'amino acid'), (63954, 'Chimera default', 'rounded', u'amino acid'), (63955, 'Chimera default', 'rounded', u'amino acid'), (63956, 'Chimera default', 'rounded', u'amino acid'), (63957, 'Chimera default', 'rounded', u'amino acid'), (63958, 'Chimera default', 'rounded', u'amino acid'), (63959, 'Chimera default', 'rounded', u'amino acid'), (63960, 'Chimera default', 'rounded', u'amino acid'), (63961, 'Chimera default', 'rounded', u'amino acid'), (63962, 'Chimera default', 'rounded', u'amino acid'), (63963, 'Chimera default', 'rounded', u'amino acid'), (63964, 'Chimera default', 'rounded', u'amino acid'), (63965, 'Chimera default', 'rounded', u'amino acid'), (63966, 'Chimera default', 'rounded', u'amino acid'), (63967, 'Chimera default', 'rounded', u'amino acid'), (63968, 'Chimera default', 'rounded', u'amino acid'), (63969, 'Chimera default', 'rounded', u'amino acid'), (63970, 'Chimera default', 'rounded', u'amino acid'),
(63971, 'Chimera default', 'rounded', u'amino acid'), (63972, 'Chimera default', 'rounded', u'amino acid'), (63973, 'Chimera default', 'rounded', u'amino acid'), (63974, 'Chimera default', 'rounded', u'amino acid'), (63975, 'Chimera default', 'rounded', u'amino acid'), (63976, 'Chimera default', 'rounded', u'amino acid'), (63977, 'Chimera default', 'rounded', u'amino acid'), (63978, 'Chimera default', 'rounded', u'amino acid'), (63979, 'Chimera default', 'rounded', u'amino acid'), (63980, 'Chimera default', 'rounded', u'amino acid'), (63981, 'Chimera default', 'rounded', u'amino acid'), (63982, 'Chimera default', 'rounded', u'amino acid'), (63983, 'Chimera default', 'rounded', u'amino acid'), (63984, 'Chimera default', 'rounded', u'amino acid'), (63985, 'Chimera default', 'rounded', u'amino acid'), (63986, 'Chimera default', 'rounded', u'amino acid'), (63987, 'Chimera default', 'rounded', u'amino acid'), (63988, 'Chimera default', 'rounded', u'amino acid'), (63989, 'Chimera default', 'rounded', u'amino acid'), (63990, 'Chimera default', 'rounded', u'amino acid'),
(63991, 'Chimera default', 'rounded', u'amino acid'), (63992, 'Chimera default', 'rounded', u'amino acid'), (63993, 'Chimera default', 'rounded', u'amino acid'), (63994, 'Chimera default', 'rounded', u'amino acid'), (63995, 'Chimera default', 'rounded', u'amino acid'), (63996, 'Chimera default', 'rounded', u'amino acid'), (63997, 'Chimera default', 'rounded', u'amino acid'), (63998, 'Chimera default', 'rounded', u'amino acid'), (63999, 'Chimera default', 'rounded', u'amino acid'), (64000, 'Chimera default', 'rounded', u'amino acid'), (64001, 'Chimera default', 'rounded', u'amino acid'), (64002, 'Chimera default', 'rounded', u'amino acid'), (64003, 'Chimera default', 'rounded', u'amino acid'), (64004, 'Chimera default', 'rounded', u'amino acid'), (64005, 'Chimera default', 'rounded', u'amino acid'), (64006, 'Chimera default', 'rounded', u'amino acid'), (64007, 'Chimera default', 'rounded', u'amino acid'), (64008, 'Chimera default', 'rounded', u'amino acid'), (64009, 'Chimera default', 'rounded', u'amino acid'), (64010, 'Chimera default', 'rounded', u'amino acid'),
(64011, 'Chimera default', 'rounded', u'amino acid'), (64012, 'Chimera default', 'rounded', u'amino acid'), (64013, 'Chimera default', 'rounded', u'amino acid'), (64014, 'Chimera default', 'rounded', u'amino acid'), (64015, 'Chimera default', 'rounded', u'amino acid'), (64016, 'Chimera default', 'rounded', u'amino acid'), (64017, 'Chimera default', 'rounded', u'amino acid'), (64018, 'Chimera default', 'rounded', u'amino acid'), (64019, 'Chimera default', 'rounded', u'amino acid'), (64020, 'Chimera default', 'rounded', u'amino acid'), (64021, 'Chimera default', 'rounded', u'amino acid'), (64022, 'Chimera default', 'rounded', u'amino acid'), (64023, 'Chimera default', 'rounded', u'amino acid'), (64024, 'Chimera default', 'rounded', u'amino acid'), (64025, 'Chimera default', 'rounded', u'amino acid'), (64026, 'Chimera default', 'rounded', u'amino acid'), (64027, 'Chimera default', 'rounded', u'amino acid'), (64028, 'Chimera default', 'rounded', u'amino acid'), (64029, 'Chimera default', 'rounded', u'amino acid'), (64030, 'Chimera default', 'rounded', u'amino acid'),
(64031, 'Chimera default', 'rounded', u'amino acid'), (64032, 'Chimera default', 'rounded', u'amino acid'), (64033, 'Chimera default', 'rounded', u'amino acid'), (64034, 'Chimera default', 'rounded', u'amino acid'), (64035, 'Chimera default', 'rounded', u'amino acid'), (64036, 'Chimera default', 'rounded', u'amino acid'), (64037, 'Chimera default', 'rounded', u'amino acid'), (64038, 'Chimera default', 'rounded', u'amino acid'), (64039, 'Chimera default', 'rounded', u'amino acid'), (64040, 'Chimera default', 'rounded', u'amino acid'), (64041, 'Chimera default', 'rounded', u'amino acid'), (64042, 'Chimera default', 'rounded', u'amino acid'), (64043, 'Chimera default', 'rounded', u'amino acid'), (64044, 'Chimera default', 'rounded', u'amino acid'), (64045, 'Chimera default', 'rounded', u'amino acid'), (64046, 'Chimera default', 'rounded', u'amino acid'), (64047, 'Chimera default', 'rounded', u'amino acid'), (64048, 'Chimera default', 'rounded', u'amino acid'), (64049, 'Chimera default', 'rounded', u'amino acid'), (64050, 'Chimera default', 'rounded', u'amino acid'),
(64051, 'Chimera default', 'rounded', u'amino acid'), (64052, 'Chimera default', 'rounded', u'amino acid'), (64053, 'Chimera default', 'rounded', u'amino acid'), (64054, 'Chimera default', 'rounded', u'amino acid'), (64055, 'Chimera default', 'rounded', u'amino acid'), (64056, 'Chimera default', 'rounded', u'amino acid'), (64057, 'Chimera default', 'rounded', u'amino acid'), (64058, 'Chimera default', 'rounded', u'amino acid'), (64059, 'Chimera default', 'rounded', u'amino acid'), (64060, 'Chimera default', 'rounded', u'amino acid'), (64061, 'Chimera default', 'rounded', u'amino acid'), (64062, 'Chimera default', 'rounded', u'amino acid'), (64063, 'Chimera default', 'rounded', u'amino acid'), (64064, 'Chimera default', 'rounded', u'amino acid'), (64065, 'Chimera default', 'rounded', u'amino acid'), (64066, 'Chimera default', 'rounded', u'amino acid'), (64067, 'Chimera default', 'rounded', u'amino acid'), (64068, 'Chimera default', 'rounded', u'amino acid'), (64069, 'Chimera default', 'rounded', u'amino acid'), (64070, 'Chimera default', 'rounded', u'amino acid'),
(64071, 'Chimera default', 'rounded', u'amino acid'), (64072, 'Chimera default', 'rounded', u'amino acid'), (64073, 'Chimera default', 'rounded', u'amino acid'), (64074, 'Chimera default', 'rounded', u'amino acid'), (64075, 'Chimera default', 'rounded', u'amino acid'), (64076, 'Chimera default', 'rounded', u'amino acid'), (64077, 'Chimera default', 'rounded', u'amino acid'), (64078, 'Chimera default', 'rounded', u'amino acid'), (64079, 'Chimera default', 'rounded', u'amino acid'), (64080, 'Chimera default', 'rounded', u'amino acid'), (64081, 'Chimera default', 'rounded', u'amino acid'), (64082, 'Chimera default', 'rounded', u'amino acid'), (64083, 'Chimera default', 'rounded', u'amino acid'), (64084, 'Chimera default', 'rounded', u'amino acid'), (64085, 'Chimera default', 'rounded', u'amino acid'), (64086, 'Chimera default', 'rounded', u'amino acid'), (64087, 'Chimera default', 'rounded', u'amino acid'), (64088, 'Chimera default', 'rounded', u'amino acid'), (64089, 'Chimera default', 'rounded', u'amino acid'), (64090, 'Chimera default', 'rounded', u'amino acid'),
(64091, 'Chimera default', 'rounded', u'amino acid'), (64092, 'Chimera default', 'rounded', u'amino acid'), (64093, 'Chimera default', 'rounded', u'amino acid'), (64094, 'Chimera default', 'rounded', u'amino acid'), (64095, 'Chimera default', 'rounded', u'amino acid'), (64096, 'Chimera default', 'rounded', u'amino acid'), (64097, 'Chimera default', 'rounded', u'amino acid'), (64098, 'Chimera default', 'rounded', u'amino acid'), (64099, 'Chimera default', 'rounded', u'amino acid'), (64100, 'Chimera default', 'rounded', u'amino acid'), (64101, 'Chimera default', 'rounded', u'amino acid'), (64102, 'Chimera default', 'rounded', u'amino acid'), (64103, 'Chimera default', 'rounded', u'amino acid'), (64104, 'Chimera default', 'rounded', u'amino acid'), (64105, 'Chimera default', 'rounded', u'amino acid'), (64106, 'Chimera default', 'rounded', u'amino acid'), (64107, 'Chimera default', 'rounded', u'amino acid'), (64108, 'Chimera default', 'rounded', u'amino acid'), (64109, 'Chimera default', 'rounded', u'amino acid'), (64110, 'Chimera default', 'rounded', u'amino acid'),
(64111, 'Chimera default', 'rounded', u'amino acid'), (64112, 'Chimera default', 'rounded', u'amino acid'), (64113, 'Chimera default', 'rounded', u'amino acid'), (64114, 'Chimera default', 'rounded', u'amino acid'), (64115, 'Chimera default', 'rounded', u'amino acid'), (64116, 'Chimera default', 'rounded', u'amino acid'), (64117, 'Chimera default', 'rounded', u'amino acid'), (64118, 'Chimera default', 'rounded', u'amino acid'), (64119, 'Chimera default', 'rounded', u'amino acid'), (64120, 'Chimera default', 'rounded', u'amino acid'), (64121, 'Chimera default', 'rounded', u'amino acid'), (64122, 'Chimera default', 'rounded', u'amino acid'), (64123, 'Chimera default', 'rounded', u'amino acid'), (64124, 'Chimera default', 'rounded', u'amino acid'), (64125, 'Chimera default', 'rounded', u'amino acid'), (64126, 'Chimera default', 'rounded', u'amino acid'), (64127, 'Chimera default', 'rounded', u'amino acid'), (64128, 'Chimera default', 'rounded', u'amino acid'), (64129, 'Chimera default', 'rounded', u'amino acid'), (64130, 'Chimera default', 'rounded', u'amino acid'),
(64131, 'Chimera default', 'rounded', u'amino acid'), (64132, 'Chimera default', 'rounded', u'amino acid'), (64133, 'Chimera default', 'rounded', u'amino acid'), (64134, 'Chimera default', 'rounded', u'amino acid'), (64135, 'Chimera default', 'rounded', u'amino acid'), (64136, 'Chimera default', 'rounded', u'amino acid'), (64137, 'Chimera default', 'rounded', u'amino acid'), (64138, 'Chimera default', 'rounded', u'amino acid'), (64139, 'Chimera default', 'rounded', u'amino acid'), (64140, 'Chimera default', 'rounded', u'amino acid'), (64141, 'Chimera default', 'rounded', u'amino acid'), (64142, 'Chimera default', 'rounded', u'amino acid'), (64143, 'Chimera default', 'rounded', u'amino acid'), (64144, 'Chimera default', 'rounded', u'amino acid'), (64145, 'Chimera default', 'rounded', u'amino acid'), (64146, 'Chimera default', 'rounded', u'amino acid'), (64147, 'Chimera default', 'rounded', u'amino acid'), (64148, 'Chimera default', 'rounded', u'amino acid'), (64149, 'Chimera default', 'rounded', u'amino acid'), (64150, 'Chimera default', 'rounded', u'amino acid'),
(64151, 'Chimera default', 'rounded', u'amino acid'), (64152, 'Chimera default', 'rounded', u'amino acid'), (64153, 'Chimera default', 'rounded', u'amino acid'), (64154, 'Chimera default', 'rounded', u'amino acid'), (64155, 'Chimera default', 'rounded', u'amino acid'), (64156, 'Chimera default', 'rounded', u'amino acid'), (64157, 'Chimera default', 'rounded', u'amino acid'), (64158, 'Chimera default', 'rounded', u'amino acid'), (64159, 'Chimera default', 'rounded', u'amino acid'), (64160, 'Chimera default', 'rounded', u'amino acid'), (64161, 'Chimera default', 'rounded', u'amino acid'), (64162, 'Chimera default', 'rounded', u'amino acid'), (64163, 'Chimera default', 'rounded', u'amino acid'), (64164, 'Chimera default', 'rounded', u'amino acid'), (64165, 'Chimera default', 'rounded', u'amino acid'), (64166, 'Chimera default', 'rounded', u'amino acid'), (64167, 'Chimera default', 'rounded', u'amino acid'), (64168, 'Chimera default', 'rounded', u'amino acid'), (64169, 'Chimera default', 'rounded', u'amino acid'), (64170, 'Chimera default', 'rounded', u'amino acid'),
(64171, 'Chimera default', 'rounded', u'amino acid'), (64172, 'Chimera default', 'rounded', u'amino acid'), (64173, 'Chimera default', 'rounded', u'amino acid'), (64174, 'Chimera default', 'rounded', u'amino acid'), (64175, 'Chimera default', 'rounded', u'amino acid'), (64176, 'Chimera default', 'rounded', u'amino acid'), (64177, 'Chimera default', 'rounded', u'amino acid'), (64178, 'Chimera default', 'rounded', u'amino acid'), (64179, 'Chimera default', 'rounded', u'amino acid'), (64180, 'Chimera default', 'rounded', u'amino acid'), (64181, 'Chimera default', 'rounded', u'amino acid'), (64182, 'Chimera default', 'rounded', u'amino acid'), (64183, 'Chimera default', 'rounded', u'amino acid'), (64184, 'Chimera default', 'rounded', u'amino acid'), (64185, 'Chimera default', 'rounded', u'amino acid'), (64186, 'Chimera default', 'rounded', u'amino acid'), (64187, 'Chimera default', 'rounded', u'amino acid'), (64188, 'Chimera default', 'rounded', u'amino acid'), (64189, 'Chimera default', 'rounded', u'amino acid'), (64190, 'Chimera default', 'rounded', u'amino acid'),
(64191, 'Chimera default', 'rounded', u'amino acid'), (64192, 'Chimera default', 'rounded', u'amino acid'), (64193, 'Chimera default', 'rounded', u'amino acid'), (64194, 'Chimera default', 'rounded', u'amino acid'), (64195, 'Chimera default', 'rounded', u'amino acid'), (64196, 'Chimera default', 'rounded', u'amino acid'), (64197, 'Chimera default', 'rounded', u'amino acid'), (64198, 'Chimera default', 'rounded', u'amino acid'), (64199, 'Chimera default', 'rounded', u'amino acid'), (64200, 'Chimera default', 'rounded', u'amino acid'), (64201, 'Chimera default', 'rounded', u'amino acid'), (64202, 'Chimera default', 'rounded', u'amino acid'), (64203, 'Chimera default', 'rounded', u'amino acid'), (64204, 'Chimera default', 'rounded', u'amino acid'), (64205, 'Chimera default', 'rounded', u'amino acid'), (64206, 'Chimera default', 'rounded', u'amino acid'), (64207, 'Chimera default', 'rounded', u'amino acid'), (64208, 'Chimera default', 'rounded', u'amino acid'), (64209, 'Chimera default', 'rounded', u'amino acid'), (64210, 'Chimera default', 'rounded', u'amino acid'),
(64211, 'Chimera default', 'rounded', u'amino acid'), (64212, 'Chimera default', 'rounded', u'amino acid'), (64213, 'Chimera default', 'rounded', u'amino acid'), (64214, 'Chimera default', 'rounded', u'amino acid'), (64215, 'Chimera default', 'rounded', u'amino acid'), (64216, 'Chimera default', 'rounded', u'amino acid'), (64217, 'Chimera default', 'rounded', u'amino acid'), (64218, 'Chimera default', 'rounded', u'amino acid'), (64219, 'Chimera default', 'rounded', u'amino acid'), (64220, 'Chimera default', 'rounded', u'amino acid'), (64221, 'Chimera default', 'rounded', u'amino acid'), (64222, 'Chimera default', 'rounded', u'amino acid'), (64223, 'Chimera default', 'rounded', u'amino acid'), (64224, 'Chimera default', 'rounded', u'amino acid'), (64225, 'Chimera default', 'rounded', u'amino acid'), (64226, 'Chimera default', 'rounded', u'amino acid'), (64227, 'Chimera default', 'rounded', u'amino acid'), (64228, 'Chimera default', 'rounded', u'amino acid'), (64229, 'Chimera default', 'rounded', u'amino acid'), (64230, 'Chimera default', 'rounded', u'amino acid'),
(64231, 'Chimera default', 'rounded', u'amino acid'), (64232, 'Chimera default', 'rounded', u'amino acid'), (64233, 'Chimera default', 'rounded', u'amino acid'), (64234, 'Chimera default', 'rounded', u'amino acid'), (64235, 'Chimera default', 'rounded', u'amino acid'), (64236, 'Chimera default', 'rounded', u'amino acid'), (64237, 'Chimera default', 'rounded', u'amino acid'), (64238, 'Chimera default', 'rounded', u'amino acid'), (64239, 'Chimera default', 'rounded', u'amino acid'), (64240, 'Chimera default', 'rounded', u'amino acid'), (64241, 'Chimera default', 'rounded', u'amino acid'), (64242, 'Chimera default', 'rounded', u'amino acid'), (64243, 'Chimera default', 'rounded', u'amino acid'), (64244, 'Chimera default', 'rounded', u'amino acid'), (64245, 'Chimera default', 'rounded', u'amino acid'), (64246, 'Chimera default', 'rounded', u'amino acid'), (64247, 'Chimera default', 'rounded', u'amino acid'), (64248, 'Chimera default', 'rounded', u'amino acid'), (64249, 'Chimera default', 'rounded', u'amino acid'), (64250, 'Chimera default', 'rounded', u'amino acid'),
(64251, 'Chimera default', 'rounded', u'amino acid'), (64252, 'Chimera default', 'rounded', u'amino acid'), (64253, 'Chimera default', 'rounded', u'amino acid'), (64254, 'Chimera default', 'rounded', u'amino acid'), (64255, 'Chimera default', 'rounded', u'amino acid'), (64256, 'Chimera default', 'rounded', u'amino acid'), (64257, 'Chimera default', 'rounded', u'amino acid'), (64258, 'Chimera default', 'rounded', u'amino acid'), (64259, 'Chimera default', 'rounded', u'amino acid'), (64260, 'Chimera default', 'rounded', u'amino acid'), (64261, 'Chimera default', 'rounded', u'amino acid'), (64262, 'Chimera default', 'rounded', u'amino acid'), (64263, 'Chimera default', 'rounded', u'amino acid'), (64264, 'Chimera default', 'rounded', u'amino acid'), (64265, 'Chimera default', 'rounded', u'amino acid'), (64266, 'Chimera default', 'rounded', u'amino acid'), (64267, 'Chimera default', 'rounded', u'amino acid'), (64268, 'Chimera default', 'rounded', u'amino acid'), (64269, 'Chimera default', 'rounded', u'amino acid'), (64270, 'Chimera default', 'rounded', u'amino acid'),
(64271, 'Chimera default', 'rounded', u'amino acid'), (64272, 'Chimera default', 'rounded', u'amino acid'), (64273, 'Chimera default', 'rounded', u'amino acid'), (64274, 'Chimera default', 'rounded', u'amino acid'), (64275, 'Chimera default', 'rounded', u'amino acid'), (64276, 'Chimera default', 'rounded', u'amino acid'), (64277, 'Chimera default', 'rounded', u'amino acid'), (64278, 'Chimera default', 'rounded', u'amino acid'), (64279, 'Chimera default', 'rounded', u'amino acid'), (64280, 'Chimera default', 'rounded', u'amino acid'), (64281, 'Chimera default', 'rounded', u'amino acid'), (64282, 'Chimera default', 'rounded', u'amino acid'), (64283, 'Chimera default', 'rounded', u'amino acid'), (64284, 'Chimera default', 'rounded', u'amino acid'), (64285, 'Chimera default', 'rounded', u'amino acid'), (64286, 'Chimera default', 'rounded', u'amino acid'), (64287, 'Chimera default', 'rounded', u'amino acid'), (64288, 'Chimera default', 'rounded', u'amino acid'), (64289, 'Chimera default', 'rounded', u'amino acid'), (64290, 'Chimera default', 'rounded', u'amino acid'),
(64291, 'Chimera default', 'rounded', u'amino acid'), (64292, 'Chimera default', 'rounded', u'amino acid'), (64293, 'Chimera default', 'rounded', u'amino acid'), (64294, 'Chimera default', 'rounded', u'amino acid'), (64295, 'Chimera default', 'rounded', u'amino acid'), (64296, 'Chimera default', 'rounded', u'amino acid'), (64297, 'Chimera default', 'rounded', u'amino acid'), (64298, 'Chimera default', 'rounded', u'amino acid'), (64299, 'Chimera default', 'rounded', u'amino acid'), (64300, 'Chimera default', 'rounded', u'amino acid'), (64301, 'Chimera default', 'rounded', u'amino acid'), (64302, 'Chimera default', 'rounded', u'amino acid'), (64303, 'Chimera default', 'rounded', u'amino acid'), (64304, 'Chimera default', 'rounded', u'amino acid'), (64305, 'Chimera default', 'rounded', u'amino acid'), (64306, 'Chimera default', 'rounded', u'amino acid'), (64307, 'Chimera default', 'rounded', u'amino acid'), (64308, 'Chimera default', 'rounded', u'amino acid'), (64309, 'Chimera default', 'rounded', u'amino acid'), (64310, 'Chimera default', 'rounded', u'amino acid'),
(64311, 'Chimera default', 'rounded', u'amino acid'), (64312, 'Chimera default', 'rounded', u'amino acid'), (64313, 'Chimera default', 'rounded', u'amino acid'), (64314, 'Chimera default', 'rounded', u'amino acid'), (64315, 'Chimera default', 'rounded', u'amino acid'), (64316, 'Chimera default', 'rounded', u'amino acid'), (64317, 'Chimera default', 'rounded', u'amino acid'), (64318, 'Chimera default', 'rounded', u'amino acid'), (64319, 'Chimera default', 'rounded', u'amino acid'), (64320, 'Chimera default', 'rounded', u'amino acid'), (64321, 'Chimera default', 'rounded', u'amino acid'), (64322, 'Chimera default', 'rounded', u'amino acid'), (64323, 'Chimera default', 'rounded', u'amino acid'), (64324, 'Chimera default', 'rounded', u'amino acid'), (64325, 'Chimera default', 'rounded', u'amino acid'), (64326, 'Chimera default', 'rounded', u'amino acid'), (64327, 'Chimera default', 'rounded', u'amino acid'), (64328, 'Chimera default', 'rounded', u'amino acid'), (64329, 'Chimera default', 'rounded', u'amino acid'), (64330, 'Chimera default', 'rounded', u'amino acid'),
(64331, 'Chimera default', 'rounded', u'amino acid'), (64332, 'Chimera default', 'rounded', u'amino acid'), (64333, 'Chimera default', 'rounded', u'amino acid'), (64334, 'Chimera default', 'rounded', u'amino acid'), (64335, 'Chimera default', 'rounded', u'amino acid'), (64336, 'Chimera default', 'rounded', u'amino acid'), (64337, 'Chimera default', 'rounded', u'amino acid'), (64338, 'Chimera default', 'rounded', u'amino acid'), (64339, 'Chimera default', 'rounded', u'amino acid'), (64340, 'Chimera default', 'rounded', u'amino acid'), (64341, 'Chimera default', 'rounded', u'amino acid'), (64342, 'Chimera default', 'rounded', u'amino acid'), (64343, 'Chimera default', 'rounded', u'amino acid'), (64344, 'Chimera default', 'rounded', u'amino acid'), (64345, 'Chimera default', 'rounded', u'amino acid'), (64346, 'Chimera default', 'rounded', u'amino acid'), (64347, 'Chimera default', 'rounded', u'amino acid'), (64348, 'Chimera default', 'rounded', u'amino acid'), (64349, 'Chimera default', 'rounded', u'amino acid'), (64350, 'Chimera default', 'rounded', u'amino acid'),
(64351, 'Chimera default', 'rounded', u'amino acid'), (64352, 'Chimera default', 'rounded', u'amino acid'), (64353, 'Chimera default', 'rounded', u'amino acid'), (64354, 'Chimera default', 'rounded', u'amino acid'), (64355, 'Chimera default', 'rounded', u'amino acid'), (64356, 'Chimera default', 'rounded', u'amino acid'), (64357, 'Chimera default', 'rounded', u'amino acid'), (64358, 'Chimera default', 'rounded', u'amino acid'), (64359, 'Chimera default', 'rounded', u'amino acid'), (64360, 'Chimera default', 'rounded', u'amino acid'), (64361, 'Chimera default', 'rounded', u'amino acid'), (64362, 'Chimera default', 'rounded', u'amino acid'), (64363, 'Chimera default', 'rounded', u'amino acid'), (64364, 'Chimera default', 'rounded', u'amino acid'), (64365, 'Chimera default', 'rounded', u'amino acid'), (64366, 'Chimera default', 'rounded', u'amino acid'), (64367, 'Chimera default', 'rounded', u'amino acid'), (64368, 'Chimera default', 'rounded', u'amino acid'), (64369, 'Chimera default', 'rounded', u'amino acid'), (64370, 'Chimera default', 'rounded', u'amino acid'),
(64371, 'Chimera default', 'rounded', u'amino acid'), (64372, 'Chimera default', 'rounded', u'amino acid'), (64373, 'Chimera default', 'rounded', u'amino acid'), (64374, 'Chimera default', 'rounded', u'amino acid'), (64375, 'Chimera default', 'rounded', u'amino acid'), (64376, 'Chimera default', 'rounded', u'amino acid'), (64377, 'Chimera default', 'rounded', u'amino acid'), (64378, 'Chimera default', 'rounded', u'amino acid'), (64379, 'Chimera default', 'rounded', u'amino acid'), (64380, 'Chimera default', 'rounded', u'amino acid'), (64381, 'Chimera default', 'rounded', u'amino acid'), (64382, 'Chimera default', 'rounded', u'amino acid'), (64383, 'Chimera default', 'rounded', u'amino acid'), (64384, 'Chimera default', 'rounded', u'amino acid'), (64385, 'Chimera default', 'rounded', u'amino acid'), (64386, 'Chimera default', 'rounded', u'amino acid'), (64387, 'Chimera default', 'rounded', u'amino acid'), (64388, 'Chimera default', 'rounded', u'amino acid'), (64389, 'Chimera default', 'rounded', u'amino acid'), (64390, 'Chimera default', 'rounded', u'amino acid'),
(64391, 'Chimera default', 'rounded', u'amino acid'), (64392, 'Chimera default', 'rounded', u'amino acid'), (64393, 'Chimera default', 'rounded', u'amino acid'), (64394, 'Chimera default', 'rounded', u'amino acid'), (64395, 'Chimera default', 'rounded', u'amino acid'), (64396, 'Chimera default', 'rounded', u'amino acid'), (64397, 'Chimera default', 'rounded', u'amino acid'), (64398, 'Chimera default', 'rounded', u'amino acid'), (64399, 'Chimera default', 'rounded', u'amino acid'), (64400, 'Chimera default', 'rounded', u'amino acid'), (64401, 'Chimera default', 'rounded', u'amino acid'), (64402, 'Chimera default', 'rounded', u'amino acid'), (64403, 'Chimera default', 'rounded', u'amino acid'), (64404, 'Chimera default', 'rounded', u'amino acid'), (64405, 'Chimera default', 'rounded', u'amino acid'), (64406, 'Chimera default', 'rounded', u'amino acid'), (64407, 'Chimera default', 'rounded', u'amino acid'), (64408, 'Chimera default', 'rounded', u'amino acid'), (64409, 'Chimera default', 'rounded', u'amino acid'), (64410, 'Chimera default', 'rounded', u'amino acid'),
(64411, 'Chimera default', 'rounded', u'amino acid'), (64412, 'Chimera default', 'rounded', u'amino acid'), (64413, 'Chimera default', 'rounded', u'amino acid'), (64414, 'Chimera default', 'rounded', u'amino acid'), (64415, 'Chimera default', 'rounded', u'amino acid'), (64416, 'Chimera default', 'rounded', u'amino acid'), (64417, 'Chimera default', 'rounded', u'amino acid'), (64418, 'Chimera default', 'rounded', u'amino acid'), (64419, 'Chimera default', 'rounded', u'amino acid'), (64420, 'Chimera default', 'rounded', u'amino acid'), (64421, 'Chimera default', 'rounded', u'amino acid'), (64422, 'Chimera default', 'rounded', u'amino acid'), (64423, 'Chimera default', 'rounded', u'amino acid'), (64424, 'Chimera default', 'rounded', u'amino acid'), (64425, 'Chimera default', 'rounded', u'amino acid'), (64426, 'Chimera default', 'rounded', u'amino acid'), (64427, 'Chimera default', 'rounded', u'amino acid'), (64428, 'Chimera default', 'rounded', u'amino acid'), (64429, 'Chimera default', 'rounded', u'amino acid'), (64430, 'Chimera default', 'rounded', u'amino acid'),
(64431, 'Chimera default', 'rounded', u'amino acid'), (64432, 'Chimera default', 'rounded', u'amino acid'), (64433, 'Chimera default', 'rounded', u'amino acid'), (64434, 'Chimera default', 'rounded', u'amino acid'), (64435, 'Chimera default', 'rounded', u'amino acid'), (64436, 'Chimera default', 'rounded', u'amino acid'), (64437, 'Chimera default', 'rounded', u'amino acid'), (64438, 'Chimera default', 'rounded', u'amino acid'), (64439, 'Chimera default', 'rounded', u'amino acid'), (64440, 'Chimera default', 'rounded', u'amino acid'), (64441, 'Chimera default', 'rounded', u'amino acid'), (64442, 'Chimera default', 'rounded', u'amino acid'), (64443, 'Chimera default', 'rounded', u'amino acid'), (64444, 'Chimera default', 'rounded', u'amino acid'), (64445, 'Chimera default', 'rounded', u'amino acid'), (64446, 'Chimera default', 'rounded', u'amino acid'), (64447, 'Chimera default', 'rounded', u'amino acid'), (64448, 'Chimera default', 'rounded', u'amino acid'), (64449, 'Chimera default', 'rounded', u'amino acid'), (64450, 'Chimera default', 'rounded', u'amino acid'),
(64451, 'Chimera default', 'rounded', u'amino acid'), (64452, 'Chimera default', 'rounded', u'amino acid'), (64453, 'Chimera default', 'rounded', u'amino acid'), (64454, 'Chimera default', 'rounded', u'amino acid'), (64455, 'Chimera default', 'rounded', u'amino acid'), (64456, 'Chimera default', 'rounded', u'amino acid'), (64457, 'Chimera default', 'rounded', u'amino acid'), (64458, 'Chimera default', 'rounded', u'amino acid'), (64459, 'Chimera default', 'rounded', u'amino acid'), (64460, 'Chimera default', 'rounded', u'amino acid'), (64461, 'Chimera default', 'rounded', u'amino acid'), (64462, 'Chimera default', 'rounded', u'amino acid'), (64463, 'Chimera default', 'rounded', u'amino acid'), (64464, 'Chimera default', 'rounded', u'amino acid'), (64465, 'Chimera default', 'rounded', u'amino acid'), (64466, 'Chimera default', 'rounded', u'amino acid'), (64467, 'Chimera default', 'rounded', u'amino acid'), (64468, 'Chimera default', 'rounded', u'amino acid'), (64469, 'Chimera default', 'rounded', u'amino acid'), (64470, 'Chimera default', 'rounded', u'amino acid'),
(64471, 'Chimera default', 'rounded', u'amino acid'), (64472, 'Chimera default', 'rounded', u'amino acid'), (64473, 'Chimera default', 'rounded', u'amino acid'), (64474, 'Chimera default', 'rounded', u'amino acid'), (64475, 'Chimera default', 'rounded', u'amino acid'), (64476, 'Chimera default', 'rounded', u'amino acid'), (64477, 'Chimera default', 'rounded', u'amino acid'), (64478, 'Chimera default', 'rounded', u'amino acid'), (64479, 'Chimera default', 'rounded', u'amino acid'), (64480, 'Chimera default', 'rounded', u'amino acid'), (64481, 'Chimera default', 'rounded', u'amino acid'), (64482, 'Chimera default', 'rounded', u'amino acid'), (64483, 'Chimera default', 'rounded', u'amino acid'), (64484, 'Chimera default', 'rounded', u'amino acid'), (64485, 'Chimera default', 'rounded', u'amino acid'), (64486, 'Chimera default', 'rounded', u'amino acid'), (64487, 'Chimera default', 'rounded', u'amino acid'), (64488, 'Chimera default', 'rounded', u'amino acid'), (64489, 'Chimera default', 'rounded', u'amino acid'), (64490, 'Chimera default', 'rounded', u'amino acid'),
(64491, 'Chimera default', 'rounded', u'amino acid'), (64492, 'Chimera default', 'rounded', u'amino acid'), (64493, 'Chimera default', 'rounded', u'amino acid'), (64494, 'Chimera default', 'rounded', u'amino acid'), (64495, 'Chimera default', 'rounded', u'amino acid'), (64496, 'Chimera default', 'rounded', u'amino acid'), (64497, 'Chimera default', 'rounded', u'amino acid'), (64498, 'Chimera default', 'rounded', u'amino acid'), (64499, 'Chimera default', 'rounded', u'amino acid'), (64500, 'Chimera default', 'rounded', u'amino acid'), (64501, 'Chimera default', 'rounded', u'amino acid'), (64502, 'Chimera default', 'rounded', u'amino acid'), (64503, 'Chimera default', 'rounded', u'amino acid'), (64504, 'Chimera default', 'rounded', u'amino acid'), (64505, 'Chimera default', 'rounded', u'amino acid'), (64506, 'Chimera default', 'rounded', u'amino acid'), (64507, 'Chimera default', 'rounded', u'amino acid'), (64508, 'Chimera default', 'rounded', u'amino acid'), (64509, 'Chimera default', 'rounded', u'amino acid'), (64510, 'Chimera default', 'rounded', u'amino acid'),
(64511, 'Chimera default', 'rounded', u'amino acid'), (64512, 'Chimera default', 'rounded', u'amino acid'), (64513, 'Chimera default', 'rounded', u'amino acid'), (64514, 'Chimera default', 'rounded', u'amino acid'), (64515, 'Chimera default', 'rounded', u'amino acid'), (64516, 'Chimera default', 'rounded', u'amino acid'), (64517, 'Chimera default', 'rounded', u'amino acid'), (64518, 'Chimera default', 'rounded', u'amino acid'), (64519, 'Chimera default', 'rounded', u'amino acid'), (64520, 'Chimera default', 'rounded', u'amino acid'), (64521, 'Chimera default', 'rounded', u'amino acid'), (64522, 'Chimera default', 'rounded', u'amino acid'), (64523, 'Chimera default', 'rounded', u'amino acid'), (64524, 'Chimera default', 'rounded', u'amino acid'), (64525, 'Chimera default', 'rounded', u'amino acid'), (64526, 'Chimera default', 'rounded', u'amino acid'), (64527, 'Chimera default', 'rounded', u'amino acid'), (64528, 'Chimera default', 'rounded', u'amino acid'), (64529, 'Chimera default', 'rounded', u'amino acid'), (64530, 'Chimera default', 'rounded', u'amino acid'),
(64531, 'Chimera default', 'rounded', u'amino acid'), (64532, 'Chimera default', 'rounded', u'amino acid'), (64533, 'Chimera default', 'rounded', u'amino acid'), (64534, 'Chimera default', 'rounded', u'amino acid'), (64535, 'Chimera default', 'rounded', u'amino acid'), (64536, 'Chimera default', 'rounded', u'amino acid'), (64537, 'Chimera default', 'rounded', u'amino acid'), (64538, 'Chimera default', 'rounded', u'amino acid'), (64539, 'Chimera default', 'rounded', u'amino acid'), (64540, 'Chimera default', 'rounded', u'amino acid'), (64541, 'Chimera default', 'rounded', u'amino acid'), (64542, 'Chimera default', 'rounded', u'amino acid'), (64543, 'Chimera default', 'rounded', u'amino acid'), (64544, 'Chimera default', 'rounded', u'amino acid'), (64545, 'Chimera default', 'rounded', u'amino acid'), (64546, 'Chimera default', 'rounded', u'amino acid'), (64547, 'Chimera default', 'rounded', u'amino acid'), (64548, 'Chimera default', 'rounded', u'amino acid'), (64549, 'Chimera default', 'rounded', u'amino acid'), (64550, 'Chimera default', 'rounded', u'amino acid'),
(64551, 'Chimera default', 'rounded', u'amino acid'), (64552, 'Chimera default', 'rounded', u'amino acid'), (64553, 'Chimera default', 'rounded', u'amino acid'), (64554, 'Chimera default', 'rounded', u'amino acid'), (64555, 'Chimera default', 'rounded', u'amino acid'), (64556, 'Chimera default', 'rounded', u'amino acid'), (64557, 'Chimera default', 'rounded', u'amino acid'), (64558, 'Chimera default', 'rounded', u'amino acid'), (64559, 'Chimera default', 'rounded', u'amino acid'), (64560, 'Chimera default', 'rounded', u'amino acid'), (64561, 'Chimera default', 'rounded', u'amino acid'), (64562, 'Chimera default', 'rounded', u'amino acid'), (64563, 'Chimera default', 'rounded', u'amino acid'), (64564, 'Chimera default', 'rounded', u'amino acid'), (64565, 'Chimera default', 'rounded', u'amino acid'), (64566, 'Chimera default', 'rounded', u'amino acid'), (64567, 'Chimera default', 'rounded', u'amino acid'), (64568, 'Chimera default', 'rounded', u'amino acid'), (64569, 'Chimera default', 'rounded', u'amino acid'), (64570, 'Chimera default', 'rounded', u'amino acid'),
(64571, 'Chimera default', 'rounded', u'amino acid'), (64572, 'Chimera default', 'rounded', u'amino acid'), (64573, 'Chimera default', 'rounded', u'amino acid'), (64574, 'Chimera default', 'rounded', u'amino acid'), (64575, 'Chimera default', 'rounded', u'amino acid'), (64576, 'Chimera default', 'rounded', u'amino acid'), (64577, 'Chimera default', 'rounded', u'amino acid'), (64578, 'Chimera default', 'rounded', u'amino acid'), (64579, 'Chimera default', 'rounded', u'amino acid'), (64580, 'Chimera default', 'rounded', u'amino acid'), (64581, 'Chimera default', 'rounded', u'amino acid'), (64582, 'Chimera default', 'rounded', u'amino acid'), (64583, 'Chimera default', 'rounded', u'amino acid'), (64584, 'Chimera default', 'rounded', u'amino acid'), (64585, 'Chimera default', 'rounded', u'amino acid'), (64586, 'Chimera default', 'rounded', u'amino acid'), (64587, 'Chimera default', 'rounded', u'amino acid'), (64588, 'Chimera default', 'rounded', u'amino acid'), (64589, 'Chimera default', 'rounded', u'amino acid'), (64590, 'Chimera default', 'rounded', u'amino acid'),
(64591, 'Chimera default', 'rounded', u'amino acid'), (64592, 'Chimera default', 'rounded', u'amino acid'), (64593, 'Chimera default', 'rounded', u'amino acid'), (64594, 'Chimera default', 'rounded', u'amino acid'), (64595, 'Chimera default', 'rounded', u'amino acid'), (64596, 'Chimera default', 'rounded', u'amino acid'), (64597, 'Chimera default', 'rounded', u'amino acid'), (64598, 'Chimera default', 'rounded', u'amino acid'), (64599, 'Chimera default', 'rounded', u'amino acid'), (64600, 'Chimera default', 'rounded', u'amino acid'), (64601, 'Chimera default', 'rounded', u'amino acid'), (64602, 'Chimera default', 'rounded', u'amino acid'), (64603, 'Chimera default', 'rounded', u'amino acid'), (64604, 'Chimera default', 'rounded', u'amino acid'), (64605, 'Chimera default', 'rounded', u'amino acid'), (64606, 'Chimera default', 'rounded', u'amino acid'), (64607, 'Chimera default', 'rounded', u'amino acid'), (64608, 'Chimera default', 'rounded', u'amino acid'), (64609, 'Chimera default', 'rounded', u'amino acid'), (64610, 'Chimera default', 'rounded', u'amino acid'),
(64611, 'Chimera default', 'rounded', u'amino acid'), (64612, 'Chimera default', 'rounded', u'amino acid'), (64613, 'Chimera default', 'rounded', u'amino acid'), (64614, 'Chimera default', 'rounded', u'amino acid'), (64615, 'Chimera default', 'rounded', u'amino acid'), (64616, 'Chimera default', 'rounded', u'amino acid'), (64617, 'Chimera default', 'rounded', u'amino acid'), (64618, 'Chimera default', 'rounded', u'amino acid'), (64619, 'Chimera default', 'rounded', u'amino acid'), (64620, 'Chimera default', 'rounded', u'amino acid'), (64621, 'Chimera default', 'rounded', u'amino acid'), (64622, 'Chimera default', 'rounded', u'amino acid'), (64623, 'Chimera default', 'rounded', u'amino acid'), (64624, 'Chimera default', 'rounded', u'amino acid'), (64625, 'Chimera default', 'rounded', u'amino acid'), (64626, 'Chimera default', 'rounded', u'amino acid'), (64627, 'Chimera default', 'rounded', u'amino acid'), (64628, 'Chimera default', 'rounded', u'amino acid'), (64629, 'Chimera default', 'rounded', u'amino acid'), (64630, 'Chimera default', 'rounded', u'amino acid'),
(64631, 'Chimera default', 'rounded', u'amino acid'), (64632, 'Chimera default', 'rounded', u'amino acid'), (64633, 'Chimera default', 'rounded', u'amino acid'), (64634, 'Chimera default', 'rounded', u'amino acid'), (64635, 'Chimera default', 'rounded', u'amino acid'), (64636, 'Chimera default', 'rounded', u'amino acid'), (64637, 'Chimera default', 'rounded', u'amino acid'), (64638, 'Chimera default', 'rounded', u'amino acid'), (64639, 'Chimera default', 'rounded', u'amino acid'), (64640, 'Chimera default', 'rounded', u'amino acid'), (64641, 'Chimera default', 'rounded', u'amino acid'), (64642, 'Chimera default', 'rounded', u'amino acid'), (64643, 'Chimera default', 'rounded', u'amino acid'), (64644, 'Chimera default', 'rounded', u'amino acid'), (64645, 'Chimera default', 'rounded', u'amino acid'), (64646, 'Chimera default', 'rounded', u'amino acid'), (64647, 'Chimera default', 'rounded', u'amino acid'), (64648, 'Chimera default', 'rounded', u'amino acid'), (64649, 'Chimera default', 'rounded', u'amino acid'), (64650, 'Chimera default', 'rounded', u'amino acid'),
(64651, 'Chimera default', 'rounded', u'amino acid'), (64652, 'Chimera default', 'rounded', u'amino acid'), (64653, 'Chimera default', 'rounded', u'amino acid'), (64654, 'Chimera default', 'rounded', u'amino acid'), (64655, 'Chimera default', 'rounded', u'amino acid'), (64656, 'Chimera default', 'rounded', u'amino acid'), (64657, 'Chimera default', 'rounded', u'amino acid'), (64658, 'Chimera default', 'rounded', u'amino acid'), (64659, 'Chimera default', 'rounded', u'amino acid'), (64660, 'Chimera default', 'rounded', u'amino acid'), (64661, 'Chimera default', 'rounded', u'amino acid'), (64662, 'Chimera default', 'rounded', u'amino acid'), (64663, 'Chimera default', 'rounded', u'amino acid'), (64664, 'Chimera default', 'rounded', u'amino acid'), (64665, 'Chimera default', 'rounded', u'amino acid'), (64666, 'Chimera default', 'rounded', u'amino acid'), (64667, 'Chimera default', 'rounded', u'amino acid'), (64668, 'Chimera default', 'rounded', u'amino acid'), (64669, 'Chimera default', 'rounded', u'amino acid'), (64670, 'Chimera default', 'rounded', u'amino acid'),
(64671, 'Chimera default', 'rounded', u'amino acid'), (64672, 'Chimera default', 'rounded', u'amino acid'), (64673, 'Chimera default', 'rounded', u'amino acid'), (64674, 'Chimera default', 'rounded', u'amino acid'), (64675, 'Chimera default', 'rounded', u'amino acid'), (64676, 'Chimera default', 'rounded', u'amino acid'), (64677, 'Chimera default', 'rounded', u'amino acid'), (64678, 'Chimera default', 'rounded', u'amino acid'), (64679, 'Chimera default', 'rounded', u'amino acid'), (64680, 'Chimera default', 'rounded', u'amino acid'), (64681, 'Chimera default', 'rounded', u'amino acid'), (64682, 'Chimera default', 'rounded', u'amino acid'), (64683, 'Chimera default', 'rounded', u'amino acid'), (64684, 'Chimera default', 'rounded', u'amino acid'), (64685, 'Chimera default', 'rounded', u'amino acid'), (64686, 'Chimera default', 'rounded', u'amino acid'), (64687, 'Chimera default', 'rounded', u'amino acid'), (64688, 'Chimera default', 'rounded', u'amino acid'), (64689, 'Chimera default', 'rounded', u'amino acid'), (64690, 'Chimera default', 'rounded', u'amino acid'),
(64691, 'Chimera default', 'rounded', u'amino acid'), (64692, 'Chimera default', 'rounded', u'amino acid'), (64693, 'Chimera default', 'rounded', u'amino acid'), (64694, 'Chimera default', 'rounded', u'amino acid'), (64695, 'Chimera default', 'rounded', u'amino acid'), (64696, 'Chimera default', 'rounded', u'amino acid'), (64697, 'Chimera default', 'rounded', u'amino acid'), (64698, 'Chimera default', 'rounded', u'amino acid'), (64699, 'Chimera default', 'rounded', u'amino acid'), (64700, 'Chimera default', 'rounded', u'amino acid'), (64701, 'Chimera default', 'rounded', u'amino acid'), (64702, 'Chimera default', 'rounded', u'amino acid'), (64703, 'Chimera default', 'rounded', u'amino acid'), (64704, 'Chimera default', 'rounded', u'amino acid'), (64705, 'Chimera default', 'rounded', u'amino acid'), (64706, 'Chimera default', 'rounded', u'amino acid'), (64707, 'Chimera default', 'rounded', u'amino acid'), (64708, 'Chimera default', 'rounded', u'amino acid'), (64709, 'Chimera default', 'rounded', u'amino acid'), (64710, 'Chimera default', 'rounded', u'amino acid'),
(64711, 'Chimera default', 'rounded', u'amino acid'), (64712, 'Chimera default', 'rounded', u'amino acid'), (64713, 'Chimera default', 'rounded', u'amino acid'), (64714, 'Chimera default', 'rounded', u'amino acid'), (64715, 'Chimera default', 'rounded', u'amino acid'), (64716, 'Chimera default', 'rounded', u'amino acid'), (64717, 'Chimera default', 'rounded', u'amino acid'), (64718, 'Chimera default', 'rounded', u'amino acid'), (64719, 'Chimera default', 'rounded', u'amino acid'), (64720, 'Chimera default', 'rounded', u'amino acid'), (64721, 'Chimera default', 'rounded', u'amino acid'), (64722, 'Chimera default', 'rounded', u'amino acid'), (64723, 'Chimera default', 'rounded', u'amino acid'), (64724, 'Chimera default', 'rounded', u'amino acid'), (64725, 'Chimera default', 'rounded', u'amino acid'), (64726, 'Chimera default', 'rounded', u'amino acid'), (64727, 'Chimera default', 'rounded', u'amino acid'), (64728, 'Chimera default', 'rounded', u'amino acid'), (64729, 'Chimera default', 'rounded', u'amino acid'), (64730, 'Chimera default', 'rounded', u'amino acid'),
(64731, 'Chimera default', 'rounded', u'amino acid'), (64732, 'Chimera default', 'rounded', u'amino acid'), (64733, 'Chimera default', 'rounded', u'amino acid'), (64734, 'Chimera default', 'rounded', u'amino acid'), (64735, 'Chimera default', 'rounded', u'amino acid'), (64736, 'Chimera default', 'rounded', u'amino acid'), (64737, 'Chimera default', 'rounded', u'amino acid'), (64738, 'Chimera default', 'rounded', u'amino acid'), (64739, 'Chimera default', 'rounded', u'amino acid'), (64740, 'Chimera default', 'rounded', u'amino acid'), (64741, 'Chimera default', 'rounded', u'amino acid'), (64742, 'Chimera default', 'rounded', u'amino acid'), (64743, 'Chimera default', 'rounded', u'amino acid'), (64744, 'Chimera default', 'rounded', u'amino acid'), (64745, 'Chimera default', 'rounded', u'amino acid'), (64746, 'Chimera default', 'rounded', u'amino acid'), (64747, 'Chimera default', 'rounded', u'amino acid'), (64748, 'Chimera default', 'rounded', u'amino acid'), (64749, 'Chimera default', 'rounded', u'amino acid'), (64750, 'Chimera default', 'rounded', u'amino acid'),
(64751, 'Chimera default', 'rounded', u'amino acid'), (64752, 'Chimera default', 'rounded', u'amino acid'), (64753, 'Chimera default', 'rounded', u'amino acid'), (64754, 'Chimera default', 'rounded', u'amino acid'), (64755, 'Chimera default', 'rounded', u'amino acid'), (64756, 'Chimera default', 'rounded', u'amino acid'), (64757, 'Chimera default', 'rounded', u'amino acid'), (64758, 'Chimera default', 'rounded', u'amino acid'), (64759, 'Chimera default', 'rounded', u'amino acid'), (64760, 'Chimera default', 'rounded', u'amino acid'), (64761, 'Chimera default', 'rounded', u'amino acid'), (64762, 'Chimera default', 'rounded', u'amino acid'), (64763, 'Chimera default', 'rounded', u'amino acid'), (64764, 'Chimera default', 'rounded', u'amino acid'), (64765, 'Chimera default', 'rounded', u'amino acid'), (64766, 'Chimera default', 'rounded', u'amino acid'), (64767, 'Chimera default', 'rounded', u'amino acid'), (64768, 'Chimera default', 'rounded', u'amino acid'), (64769, 'Chimera default', 'rounded', u'amino acid'), (64770, 'Chimera default', 'rounded', u'amino acid'),
(64771, 'Chimera default', 'rounded', u'amino acid'), (64772, 'Chimera default', 'rounded', u'amino acid'), (64773, 'Chimera default', 'rounded', u'amino acid'), (64774, 'Chimera default', 'rounded', u'amino acid'), (64775, 'Chimera default', 'rounded', u'amino acid'), (64776, 'Chimera default', 'rounded', u'amino acid'), (64777, 'Chimera default', 'rounded', u'amino acid'), (64778, 'Chimera default', 'rounded', u'amino acid'), (64779, 'Chimera default', 'rounded', u'amino acid'), (64780, 'Chimera default', 'rounded', u'amino acid'), (64781, 'Chimera default', 'rounded', u'amino acid'), (64782, 'Chimera default', 'rounded', u'amino acid'), (64783, 'Chimera default', 'rounded', u'amino acid'), (64784, 'Chimera default', 'rounded', u'amino acid'), (64785, 'Chimera default', 'rounded', u'amino acid'), (64786, 'Chimera default', 'rounded', u'amino acid'), (64787, 'Chimera default', 'rounded', u'amino acid'), (64788, 'Chimera default', 'rounded', u'amino acid'), (64789, 'Chimera default', 'rounded', u'amino acid'), (64790, 'Chimera default', 'rounded', u'amino acid'),
(64791, 'Chimera default', 'rounded', u'amino acid'), (64792, 'Chimera default', 'rounded', u'amino acid'), (64793, 'Chimera default', 'rounded', u'amino acid'), (64794, 'Chimera default', 'rounded', u'amino acid'), (64795, 'Chimera default', 'rounded', u'amino acid'), (64796, 'Chimera default', 'rounded', u'amino acid'), (64797, 'Chimera default', 'rounded', u'amino acid'), (64798, 'Chimera default', 'rounded', u'amino acid'), (64799, 'Chimera default', 'rounded', u'amino acid'), (64800, 'Chimera default', 'rounded', u'amino acid'), (64801, 'Chimera default', 'rounded', u'amino acid'), (64802, 'Chimera default', 'rounded', u'amino acid'), (64803, 'Chimera default', 'rounded', u'amino acid'), (64804, 'Chimera default', 'rounded', u'amino acid'), (64805, 'Chimera default', 'rounded', u'amino acid'), (64806, 'Chimera default', 'rounded', u'amino acid'), (64807, 'Chimera default', 'rounded', u'amino acid'), (64808, 'Chimera default', 'rounded', u'amino acid'), (64809, 'Chimera default', 'rounded', u'amino acid'), (64810, 'Chimera default', 'rounded', u'amino acid'),
(64811, 'Chimera default', 'rounded', u'amino acid'), (64812, 'Chimera default', 'rounded', u'amino acid'), (64813, 'Chimera default', 'rounded', u'amino acid'), (64814, 'Chimera default', 'rounded', u'amino acid'), (64815, 'Chimera default', 'rounded', u'amino acid'), (64816, 'Chimera default', 'rounded', u'amino acid'), (64817, 'Chimera default', 'rounded', u'amino acid'), (64818, 'Chimera default', 'rounded', u'amino acid'), (64819, 'Chimera default', 'rounded', u'amino acid'), (64820, 'Chimera default', 'rounded', u'amino acid'), (64821, 'Chimera default', 'rounded', u'amino acid'), (64822, 'Chimera default', 'rounded', u'amino acid'), (64823, 'Chimera default', 'rounded', u'amino acid'), (64824, 'Chimera default', 'rounded', u'amino acid'), (64825, 'Chimera default', 'rounded', u'amino acid'), (64826, 'Chimera default', 'rounded', u'amino acid'), (64827, 'Chimera default', 'rounded', u'amino acid'), (64828, 'Chimera default', 'rounded', u'amino acid'), (64829, 'Chimera default', 'rounded', u'amino acid'), (64830, 'Chimera default', 'rounded', u'amino acid'),
(64831, 'Chimera default', 'rounded', u'amino acid'), (64832, 'Chimera default', 'rounded', u'amino acid'), (64833, 'Chimera default', 'rounded', u'amino acid'), (64834, 'Chimera default', 'rounded', u'amino acid'), (64835, 'Chimera default', 'rounded', u'amino acid'), (64836, 'Chimera default', 'rounded', u'amino acid'), (64837, 'Chimera default', 'rounded', u'amino acid'), (64838, 'Chimera default', 'rounded', u'amino acid'), (64839, 'Chimera default', 'rounded', u'amino acid'), (64840, 'Chimera default', 'rounded', u'amino acid'), (64841, 'Chimera default', 'rounded', u'amino acid'), (64842, 'Chimera default', 'rounded', u'amino acid'), (64843, 'Chimera default', 'rounded', u'amino acid'), (64844, 'Chimera default', 'rounded', u'amino acid'), (64845, 'Chimera default', 'rounded', u'amino acid'), (64846, 'Chimera default', 'rounded', u'amino acid'), (64847, 'Chimera default', 'rounded', u'amino acid'), (64848, 'Chimera default', 'rounded', u'amino acid'), (64849, 'Chimera default', 'rounded', u'amino acid'), (64850, 'Chimera default', 'rounded', u'amino acid'),
(64851, 'Chimera default', 'rounded', u'amino acid'), (64852, 'Chimera default', 'rounded', u'amino acid'), (64853, 'Chimera default', 'rounded', u'amino acid'), (64854, 'Chimera default', 'rounded', u'amino acid'), (64855, 'Chimera default', 'rounded', u'amino acid'), (64856, 'Chimera default', 'rounded', u'amino acid'), (64857, 'Chimera default', 'rounded', u'amino acid'), (64858, 'Chimera default', 'rounded', u'amino acid'), (64859, 'Chimera default', 'rounded', u'amino acid'), (64860, 'Chimera default', 'rounded', u'amino acid'), (64861, 'Chimera default', 'rounded', u'amino acid'), (64862, 'Chimera default', 'rounded', u'amino acid'), (64863, 'Chimera default', 'rounded', u'amino acid'), (64864, 'Chimera default', 'rounded', u'amino acid'), (64865, 'Chimera default', 'rounded', u'amino acid'), (64866, 'Chimera default', 'rounded', u'amino acid'), (64867, 'Chimera default', 'rounded', u'amino acid'), (64868, 'Chimera default', 'rounded', u'amino acid'), (64869, 'Chimera default', 'rounded', u'amino acid'), (64870, 'Chimera default', 'rounded', u'amino acid'),
(64871, 'Chimera default', 'rounded', u'amino acid'), (64872, 'Chimera default', 'rounded', u'amino acid'), (64873, 'Chimera default', 'rounded', u'amino acid'), (64874, 'Chimera default', 'rounded', u'amino acid'), (64875, 'Chimera default', 'rounded', u'amino acid'), (64876, 'Chimera default', 'rounded', u'amino acid'), (64877, 'Chimera default', 'rounded', u'amino acid'), (64878, 'Chimera default', 'rounded', u'amino acid'), (64879, 'Chimera default', 'rounded', u'amino acid'), (64880, 'Chimera default', 'rounded', u'amino acid'), (64881, 'Chimera default', 'rounded', u'amino acid'), (64882, 'Chimera default', 'rounded', u'amino acid'), (64883, 'Chimera default', 'rounded', u'amino acid'), (64884, 'Chimera default', 'rounded', u'amino acid'), (64885, 'Chimera default', 'rounded', u'amino acid'), (64886, 'Chimera default', 'rounded', u'amino acid'), (64887, 'Chimera default', 'rounded', u'amino acid'), (64888, 'Chimera default', 'rounded', u'amino acid'), (64889, 'Chimera default', 'rounded', u'amino acid'), (64890, 'Chimera default', 'rounded', u'amino acid'),
(64891, 'Chimera default', 'rounded', u'amino acid'), (64892, 'Chimera default', 'rounded', u'amino acid'), (64893, 'Chimera default', 'rounded', u'amino acid'), (64894, 'Chimera default', 'rounded', u'amino acid'), (64895, 'Chimera default', 'rounded', u'amino acid'), (64896, 'Chimera default', 'rounded', u'amino acid'), (64897, 'Chimera default', 'rounded', u'amino acid'), (64898, 'Chimera default', 'rounded', u'amino acid'), (64899, 'Chimera default', 'rounded', u'amino acid'), (64900, 'Chimera default', 'rounded', u'amino acid'), (64901, 'Chimera default', 'rounded', u'amino acid'), (64902, 'Chimera default', 'rounded', u'amino acid'), (64903, 'Chimera default', 'rounded', u'amino acid'), (64904, 'Chimera default', 'rounded', u'amino acid'), (64905, 'Chimera default', 'rounded', u'amino acid'), (64906, 'Chimera default', 'rounded', u'amino acid'), (64907, 'Chimera default', 'rounded', u'amino acid'), (64908, 'Chimera default', 'rounded', u'amino acid'), (64909, 'Chimera default', 'rounded', u'amino acid'), (64910, 'Chimera default', 'rounded', u'amino acid'),
(64911, 'Chimera default', 'rounded', u'amino acid'), (64912, 'Chimera default', 'rounded', u'amino acid'), (64913, 'Chimera default', 'rounded', u'amino acid'), (64914, 'Chimera default', 'rounded', u'amino acid'), (64915, 'Chimera default', 'rounded', u'amino acid'), (64916, 'Chimera default', 'rounded', u'amino acid'), (64917, 'Chimera default', 'rounded', u'amino acid'), (64918, 'Chimera default', 'rounded', u'amino acid'), (64919, 'Chimera default', 'rounded', u'amino acid'), (64920, 'Chimera default', 'rounded', u'amino acid'), (64921, 'Chimera default', 'rounded', u'amino acid'), (64922, 'Chimera default', 'rounded', u'amino acid'), (64923, 'Chimera default', 'rounded', u'amino acid'), (64924, 'Chimera default', 'rounded', u'amino acid'), (64925, 'Chimera default', 'rounded', u'amino acid'), (64926, 'Chimera default', 'rounded', u'amino acid'), (64927, 'Chimera default', 'rounded', u'amino acid'), (64928, 'Chimera default', 'rounded', u'amino acid'), (64929, 'Chimera default', 'rounded', u'amino acid'), (64930, 'Chimera default', 'rounded', u'amino acid'),
(64931, 'Chimera default', 'rounded', u'amino acid'), (64932, 'Chimera default', 'rounded', u'amino acid'), (64933, 'Chimera default', 'rounded', u'amino acid'), (64934, 'Chimera default', 'rounded', u'amino acid'), (64935, 'Chimera default', 'rounded', u'amino acid'), (64936, 'Chimera default', 'rounded', u'amino acid'), (64937, 'Chimera default', 'rounded', u'amino acid'), (64938, 'Chimera default', 'rounded', u'amino acid'), (64939, 'Chimera default', 'rounded', u'amino acid'), (64940, 'Chimera default', 'rounded', u'amino acid'), (64941, 'Chimera default', 'rounded', u'amino acid'), (64942, 'Chimera default', 'rounded', u'amino acid'), (64943, 'Chimera default', 'rounded', u'amino acid'), (64944, 'Chimera default', 'rounded', u'amino acid'), (64945, 'Chimera default', 'rounded', u'amino acid'), (64946, 'Chimera default', 'rounded', u'amino acid'), (64947, 'Chimera default', 'rounded', u'amino acid'), (64948, 'Chimera default', 'rounded', u'amino acid'), (64949, 'Chimera default', 'rounded', u'amino acid'), (64950, 'Chimera default', 'rounded', u'amino acid'),
(64951, 'Chimera default', 'rounded', u'amino acid'), (64952, 'Chimera default', 'rounded', u'amino acid'), (64953, 'Chimera default', 'rounded', u'amino acid'), (64954, 'Chimera default', 'rounded', u'amino acid'), (64955, 'Chimera default', 'rounded', u'amino acid'), (64956, 'Chimera default', 'rounded', u'amino acid'), (64957, 'Chimera default', 'rounded', u'amino acid'), (64958, 'Chimera default', 'rounded', u'amino acid'), (64959, 'Chimera default', 'rounded', u'amino acid'), (64960, 'Chimera default', 'rounded', u'amino acid'), (64961, 'Chimera default', 'rounded', u'amino acid'), (64962, 'Chimera default', 'rounded', u'amino acid'), (64963, 'Chimera default', 'rounded', u'amino acid'), (64964, 'Chimera default', 'rounded', u'amino acid'), (64965, 'Chimera default', 'rounded', u'amino acid'), (64966, 'Chimera default', 'rounded', u'amino acid'), (64967, 'Chimera default', 'rounded', u'amino acid'), (64968, 'Chimera default', 'rounded', u'amino acid'), (64969, 'Chimera default', 'rounded', u'amino acid'), (64970, 'Chimera default', 'rounded', u'amino acid'),
(64971, 'Chimera default', 'rounded', u'amino acid'), (64972, 'Chimera default', 'rounded', u'amino acid'), (64973, 'Chimera default', 'rounded', u'amino acid'), (64974, 'Chimera default', 'rounded', u'amino acid'), (64975, 'Chimera default', 'rounded', u'amino acid'), (64976, 'Chimera default', 'rounded', u'amino acid'), (64977, 'Chimera default', 'rounded', u'amino acid'), (64978, 'Chimera default', 'rounded', u'amino acid'), (64979, 'Chimera default', 'rounded', u'amino acid'), (64980, 'Chimera default', 'rounded', u'amino acid'), (64981, 'Chimera default', 'rounded', u'amino acid'), (64982, 'Chimera default', 'rounded', u'amino acid'), (64983, 'Chimera default', 'rounded', u'amino acid'), (64984, 'Chimera default', 'rounded', u'amino acid'), (64985, 'Chimera default', 'rounded', u'amino acid'), (64986, 'Chimera default', 'rounded', u'amino acid'), (64987, 'Chimera default', 'rounded', u'amino acid'), (64988, 'Chimera default', 'rounded', u'amino acid'), (64989, 'Chimera default', 'rounded', u'amino acid'), (64990, 'Chimera default', 'rounded', u'amino acid'),
(64991, 'Chimera default', 'rounded', u'amino acid'), (64992, 'Chimera default', 'rounded', u'amino acid'), (64993, 'Chimera default', 'rounded', u'amino acid'), (64994, 'Chimera default', 'rounded', u'amino acid'), (64995, 'Chimera default', 'rounded', u'amino acid'), (64996, 'Chimera default', 'rounded', u'amino acid'), (64997, 'Chimera default', 'rounded', u'amino acid'), (64998, 'Chimera default', 'rounded', u'amino acid'), (64999, 'Chimera default', 'rounded', u'amino acid'), (65000, 'Chimera default', 'rounded', u'amino acid'), (65001, 'Chimera default', 'rounded', u'amino acid'), (65002, 'Chimera default', 'rounded', u'amino acid'), (65003, 'Chimera default', 'rounded', u'amino acid'), (65004, 'Chimera default', 'rounded', u'amino acid'), (65005, 'Chimera default', 'rounded', u'amino acid'), (65006, 'Chimera default', 'rounded', u'amino acid'), (65007, 'Chimera default', 'rounded', u'amino acid'), (65008, 'Chimera default', 'rounded', u'amino acid'), (65009, 'Chimera default', 'rounded', u'amino acid'), (65010, 'Chimera default', 'rounded', u'amino acid'),
(65011, 'Chimera default', 'rounded', u'amino acid'), (65012, 'Chimera default', 'rounded', u'amino acid'), (65013, 'Chimera default', 'rounded', u'amino acid'), (65014, 'Chimera default', 'rounded', u'amino acid'), (65015, 'Chimera default', 'rounded', u'amino acid'), (65016, 'Chimera default', 'rounded', u'amino acid'), (65017, 'Chimera default', 'rounded', u'amino acid'), (65018, 'Chimera default', 'rounded', u'amino acid'), (65019, 'Chimera default', 'rounded', u'amino acid'), (65020, 'Chimera default', 'rounded', u'amino acid'), (65021, 'Chimera default', 'rounded', u'amino acid'), (65022, 'Chimera default', 'rounded', u'amino acid'), (65023, 'Chimera default', 'rounded', u'amino acid'), (65024, 'Chimera default', 'rounded', u'amino acid'), (65025, 'Chimera default', 'rounded', u'amino acid'), (65026, 'Chimera default', 'rounded', u'amino acid'), (65027, 'Chimera default', 'rounded', u'amino acid'), (65028, 'Chimera default', 'rounded', u'amino acid'), (65029, 'Chimera default', 'rounded', u'amino acid'), (65030, 'Chimera default', 'rounded', u'amino acid'),
(65031, 'Chimera default', 'rounded', u'amino acid'), (65032, 'Chimera default', 'rounded', u'amino acid'), (65033, 'Chimera default', 'rounded', u'amino acid'), (65034, 'Chimera default', 'rounded', u'amino acid'), (65035, 'Chimera default', 'rounded', u'amino acid'), (65036, 'Chimera default', 'rounded', u'amino acid'), (65037, 'Chimera default', 'rounded', u'amino acid'), (65038, 'Chimera default', 'rounded', u'amino acid'), (65039, 'Chimera default', 'rounded', u'amino acid'), (65040, 'Chimera default', 'rounded', u'amino acid'), (65041, 'Chimera default', 'rounded', u'amino acid'), (65042, 'Chimera default', 'rounded', u'amino acid'), (65043, 'Chimera default', 'rounded', u'amino acid'), (65044, 'Chimera default', 'rounded', u'amino acid'), (65045, 'Chimera default', 'rounded', u'amino acid'), (65046, 'Chimera default', 'rounded', u'amino acid'), (65047, 'Chimera default', 'rounded', u'amino acid'), (65048, 'Chimera default', 'rounded', u'amino acid'), (65049, 'Chimera default', 'rounded', u'amino acid'), (65050, 'Chimera default', 'rounded', u'amino acid'),
(65051, 'Chimera default', 'rounded', u'amino acid'), (65052, 'Chimera default', 'rounded', u'amino acid'), (65053, 'Chimera default', 'rounded', u'amino acid'), (65054, 'Chimera default', 'rounded', u'amino acid'), (65055, 'Chimera default', 'rounded', u'amino acid'), (65056, 'Chimera default', 'rounded', u'amino acid'), (65057, 'Chimera default', 'rounded', u'amino acid'), (65058, 'Chimera default', 'rounded', u'amino acid'), (65059, 'Chimera default', 'rounded', u'amino acid'), (65060, 'Chimera default', 'rounded', u'amino acid'), (65061, 'Chimera default', 'rounded', u'amino acid'), (65062, 'Chimera default', 'rounded', u'amino acid'), (65063, 'Chimera default', 'rounded', u'amino acid'), (65064, 'Chimera default', 'rounded', u'amino acid'), (65065, 'Chimera default', 'rounded', u'amino acid'), (65066, 'Chimera default', 'rounded', u'amino acid'), (65067, 'Chimera default', 'rounded', u'amino acid'), (65068, 'Chimera default', 'rounded', u'amino acid'), (65069, 'Chimera default', 'rounded', u'amino acid'), (65070, 'Chimera default', 'rounded', u'amino acid'),
(65071, 'Chimera default', 'rounded', u'amino acid'), (65072, 'Chimera default', 'rounded', u'amino acid'), (65073, 'Chimera default', 'rounded', u'amino acid'), (65074, 'Chimera default', 'rounded', u'amino acid'), (65075, 'Chimera default', 'rounded', u'amino acid'), (65076, 'Chimera default', 'rounded', u'amino acid'), (65077, 'Chimera default', 'rounded', u'amino acid'), (65078, 'Chimera default', 'rounded', u'amino acid'), (65079, 'Chimera default', 'rounded', u'amino acid'), (65080, 'Chimera default', 'rounded', u'amino acid'), (65081, 'Chimera default', 'rounded', u'amino acid'), (65082, 'Chimera default', 'rounded', u'amino acid'), (65083, 'Chimera default', 'rounded', u'amino acid'), (65084, 'Chimera default', 'rounded', u'amino acid'), (65085, 'Chimera default', 'rounded', u'amino acid'), (65086, 'Chimera default', 'rounded', u'amino acid'), (65087, 'Chimera default', 'rounded', u'amino acid'), (65088, 'Chimera default', 'rounded', u'amino acid'), (65089, 'Chimera default', 'rounded', u'amino acid'), (65090, 'Chimera default', 'rounded', u'amino acid'),
(65091, 'Chimera default', 'rounded', u'amino acid'), (65092, 'Chimera default', 'rounded', u'amino acid'), (65093, 'Chimera default', 'rounded', u'amino acid'), (65094, 'Chimera default', 'rounded', u'amino acid'), (65095, 'Chimera default', 'rounded', u'amino acid'), (65096, 'Chimera default', 'rounded', u'amino acid'), (65097, 'Chimera default', 'rounded', u'amino acid'), (65098, 'Chimera default', 'rounded', u'amino acid'), (65099, 'Chimera default', 'rounded', u'amino acid'), (65100, 'Chimera default', 'rounded', u'amino acid'), (65101, 'Chimera default', 'rounded', u'amino acid'), (65102, 'Chimera default', 'rounded', u'amino acid'), (65103, 'Chimera default', 'rounded', u'amino acid'), (65104, 'Chimera default', 'rounded', u'amino acid'), (65105, 'Chimera default', 'rounded', u'amino acid'), (65106, 'Chimera default', 'rounded', u'amino acid'), (65107, 'Chimera default', 'rounded', u'amino acid'), (65108, 'Chimera default', 'rounded', u'amino acid'), (65109, 'Chimera default', 'rounded', u'amino acid'), (65110, 'Chimera default', 'rounded', u'amino acid'),
(65111, 'Chimera default', 'rounded', u'amino acid'), (65112, 'Chimera default', 'rounded', u'amino acid'), (65113, 'Chimera default', 'rounded', u'amino acid'), (65114, 'Chimera default', 'rounded', u'amino acid'), (65115, 'Chimera default', 'rounded', u'amino acid'), (65116, 'Chimera default', 'rounded', u'amino acid'), (65117, 'Chimera default', 'rounded', u'amino acid'), (65118, 'Chimera default', 'rounded', u'amino acid'), (65119, 'Chimera default', 'rounded', u'amino acid'), (65120, 'Chimera default', 'rounded', u'amino acid'), (65121, 'Chimera default', 'rounded', u'amino acid'), (65122, 'Chimera default', 'rounded', u'amino acid'), (65123, 'Chimera default', 'rounded', u'amino acid'), (65124, 'Chimera default', 'rounded', u'amino acid'), (65125, 'Chimera default', 'rounded', u'amino acid'), (65126, 'Chimera default', 'rounded', u'amino acid'), (65127, 'Chimera default', 'rounded', u'amino acid'), (65128, 'Chimera default', 'rounded', u'amino acid'), (65129, 'Chimera default', 'rounded', u'amino acid'), (65130, 'Chimera default', 'rounded', u'amino acid'),
(65131, 'Chimera default', 'rounded', u'amino acid'), (65132, 'Chimera default', 'rounded', u'amino acid'), (65133, 'Chimera default', 'rounded', u'amino acid'), (65134, 'Chimera default', 'rounded', u'amino acid'), (65135, 'Chimera default', 'rounded', u'amino acid'), (65136, 'Chimera default', 'rounded', u'amino acid'), (65137, 'Chimera default', 'rounded', u'amino acid'), (65138, 'Chimera default', 'rounded', u'amino acid'), (65139, 'Chimera default', 'rounded', u'amino acid'), (65140, 'Chimera default', 'rounded', u'amino acid'), (65141, 'Chimera default', 'rounded', u'amino acid'), (65142, 'Chimera default', 'rounded', u'amino acid'), (65143, 'Chimera default', 'rounded', u'amino acid'), (65144, 'Chimera default', 'rounded', u'amino acid'), (65145, 'Chimera default', 'rounded', u'amino acid'), (65146, 'Chimera default', 'rounded', u'amino acid'), (65147, 'Chimera default', 'rounded', u'amino acid'), (65148, 'Chimera default', 'rounded', u'amino acid'), (65149, 'Chimera default', 'rounded', u'amino acid'), (65150, 'Chimera default', 'rounded', u'amino acid'),
(65151, 'Chimera default', 'rounded', u'amino acid'), (65152, 'Chimera default', 'rounded', u'amino acid'), (65153, 'Chimera default', 'rounded', u'amino acid'), (65154, 'Chimera default', 'rounded', u'amino acid'), (65155, 'Chimera default', 'rounded', u'amino acid'), (65156, 'Chimera default', 'rounded', u'amino acid'), (65157, 'Chimera default', 'rounded', u'amino acid'), (65158, 'Chimera default', 'rounded', u'amino acid'), (65159, 'Chimera default', 'rounded', u'amino acid'), (65160, 'Chimera default', 'rounded', u'amino acid'), (65161, 'Chimera default', 'rounded', u'amino acid'), (65162, 'Chimera default', 'rounded', u'amino acid'), (65163, 'Chimera default', 'rounded', u'amino acid'), (65164, 'Chimera default', 'rounded', u'amino acid'), (65165, 'Chimera default', 'rounded', u'amino acid'), (65166, 'Chimera default', 'rounded', u'amino acid'), (65167, 'Chimera default', 'rounded', u'amino acid'), (65168, 'Chimera default', 'rounded', u'amino acid'), (65169, 'Chimera default', 'rounded', u'amino acid'), (65170, 'Chimera default', 'rounded', u'amino acid'),
(65171, 'Chimera default', 'rounded', u'amino acid'), (65172, 'Chimera default', 'rounded', u'amino acid'), (65173, 'Chimera default', 'rounded', u'amino acid'), (65174, 'Chimera default', 'rounded', u'amino acid'), (65175, 'Chimera default', 'rounded', u'amino acid'), (65176, 'Chimera default', 'rounded', u'amino acid'), (65177, 'Chimera default', 'rounded', u'amino acid'), (65178, 'Chimera default', 'rounded', u'amino acid'), (65179, 'Chimera default', 'rounded', u'amino acid'), (65180, 'Chimera default', 'rounded', u'amino acid'), (65181, 'Chimera default', 'rounded', u'amino acid'), (65182, 'Chimera default', 'rounded', u'amino acid'), (65183, 'Chimera default', 'rounded', u'amino acid'), (65184, 'Chimera default', 'rounded', u'amino acid'), (65185, 'Chimera default', 'rounded', u'amino acid'), (65186, 'Chimera default', 'rounded', u'amino acid'), (65187, 'Chimera default', 'rounded', u'amino acid'), (65188, 'Chimera default', 'rounded', u'amino acid'), (65189, 'Chimera default', 'rounded', u'amino acid'), (65190, 'Chimera default', 'rounded', u'amino acid'),
(65191, 'Chimera default', 'rounded', u'amino acid'), (65192, 'Chimera default', 'rounded', u'amino acid'), (65193, 'Chimera default', 'rounded', u'amino acid'), (65194, 'Chimera default', 'rounded', u'amino acid'), (65195, 'Chimera default', 'rounded', u'amino acid'), (65196, 'Chimera default', 'rounded', u'amino acid'), (65197, 'Chimera default', 'rounded', u'amino acid'), (65198, 'Chimera default', 'rounded', u'amino acid'), (65199, 'Chimera default', 'rounded', u'amino acid'), (65200, 'Chimera default', 'rounded', u'amino acid'), (65201, 'Chimera default', 'rounded', u'amino acid'), (65202, 'Chimera default', 'rounded', u'amino acid'), (65203, 'Chimera default', 'rounded', u'amino acid'), (65204, 'Chimera default', 'rounded', u'amino acid'), (65205, 'Chimera default', 'rounded', u'amino acid'), (65206, 'Chimera default', 'rounded', u'amino acid'), (65207, 'Chimera default', 'rounded', u'amino acid'), (65208, 'Chimera default', 'rounded', u'amino acid'), (65209, 'Chimera default', 'rounded', u'amino acid'), (65210, 'Chimera default', 'rounded', u'amino acid'),
(65211, 'Chimera default', 'rounded', u'amino acid'), (65212, 'Chimera default', 'rounded', u'amino acid'), (65213, 'Chimera default', 'rounded', u'amino acid'), (65214, 'Chimera default', 'rounded', u'amino acid'), (65215, 'Chimera default', 'rounded', u'amino acid'), (65216, 'Chimera default', 'rounded', u'amino acid'), (65217, 'Chimera default', 'rounded', u'amino acid'), (65218, 'Chimera default', 'rounded', u'amino acid'), (65219, 'Chimera default', 'rounded', u'amino acid'), (65220, 'Chimera default', 'rounded', u'amino acid'), (65221, 'Chimera default', 'rounded', u'amino acid'), (65222, 'Chimera default', 'rounded', u'amino acid'), (65223, 'Chimera default', 'rounded', u'amino acid'), (65224, 'Chimera default', 'rounded', u'amino acid'), (65225, 'Chimera default', 'rounded', u'amino acid'), (65226, 'Chimera default', 'rounded', u'amino acid'), (65227, 'Chimera default', 'rounded', u'amino acid'), (65228, 'Chimera default', 'rounded', u'amino acid'), (65229, 'Chimera default', 'rounded', u'amino acid'), (65230, 'Chimera default', 'rounded', u'amino acid'),
(65231, 'Chimera default', 'rounded', u'amino acid'), (65232, 'Chimera default', 'rounded', u'amino acid'), (65233, 'Chimera default', 'rounded', u'amino acid'), (65234, 'Chimera default', 'rounded', u'amino acid'), (65235, 'Chimera default', 'rounded', u'amino acid'), (65236, 'Chimera default', 'rounded', u'amino acid'), (65237, 'Chimera default', 'rounded', u'amino acid'), (65238, 'Chimera default', 'rounded', u'amino acid'), (65239, 'Chimera default', 'rounded', u'amino acid'), (65240, 'Chimera default', 'rounded', u'amino acid'), (65241, 'Chimera default', 'rounded', u'amino acid'), (65242, 'Chimera default', 'rounded', u'amino acid'), (65243, 'Chimera default', 'rounded', u'amino acid'), (65244, 'Chimera default', 'rounded', u'amino acid'), (65245, 'Chimera default', 'rounded', u'amino acid'), (65246, 'Chimera default', 'rounded', u'amino acid'), (65247, 'Chimera default', 'rounded', u'amino acid'), (65248, 'Chimera default', 'rounded', u'amino acid'), (65249, 'Chimera default', 'rounded', u'amino acid'), (65250, 'Chimera default', 'rounded', u'amino acid'),
(65251, 'Chimera default', 'rounded', u'amino acid'), (65252, 'Chimera default', 'rounded', u'amino acid'), (65253, 'Chimera default', 'rounded', u'amino acid'), (65254, 'Chimera default', 'rounded', u'amino acid'), (65255, 'Chimera default', 'rounded', u'amino acid'), (65256, 'Chimera default', 'rounded', u'amino acid'), (65257, 'Chimera default', 'rounded', u'amino acid'), (65258, 'Chimera default', 'rounded', u'amino acid'), (65259, 'Chimera default', 'rounded', u'amino acid'), (65260, 'Chimera default', 'rounded', u'amino acid'), (65261, 'Chimera default', 'rounded', u'amino acid'), (65262, 'Chimera default', 'rounded', u'amino acid'), (65263, 'Chimera default', 'rounded', u'amino acid'), (65264, 'Chimera default', 'rounded', u'amino acid'), (65265, 'Chimera default', 'rounded', u'amino acid'), (65266, 'Chimera default', 'rounded', u'amino acid'), (65267, 'Chimera default', 'rounded', u'amino acid'), (65268, 'Chimera default', 'rounded', u'amino acid'), (65269, 'Chimera default', 'rounded', u'amino acid'), (65270, 'Chimera default', 'rounded', u'amino acid'),
(65271, 'Chimera default', 'rounded', u'amino acid'), (65272, 'Chimera default', 'rounded', u'amino acid'), (65273, 'Chimera default', 'rounded', u'amino acid'), (65274, 'Chimera default', 'rounded', u'amino acid'), (65275, 'Chimera default', 'rounded', u'amino acid'), (65276, 'Chimera default', 'rounded', u'amino acid'), (65277, 'Chimera default', 'rounded', u'amino acid'), (65278, 'Chimera default', 'rounded', u'amino acid'), (65279, 'Chimera default', 'rounded', u'amino acid'), (65280, 'Chimera default', 'rounded', u'amino acid'), (65281, 'Chimera default', 'rounded', u'amino acid'), (65282, 'Chimera default', 'rounded', u'amino acid'), (65283, 'Chimera default', 'rounded', u'amino acid'), (65284, 'Chimera default', 'rounded', u'amino acid'), (65285, 'Chimera default', 'rounded', u'amino acid'), (65286, 'Chimera default', 'rounded', u'amino acid'), (65287, 'Chimera default', 'rounded', u'amino acid'), (65288, 'Chimera default', 'rounded', u'amino acid'), (65289, 'Chimera default', 'rounded', u'amino acid'), (65290, 'Chimera default', 'rounded', u'amino acid'),
(65291, 'Chimera default', 'rounded', u'amino acid'), (65292, 'Chimera default', 'rounded', u'amino acid'), (65293, 'Chimera default', 'rounded', u'amino acid'), (65294, 'Chimera default', 'rounded', u'amino acid'), (65295, 'Chimera default', 'rounded', u'amino acid'), (65296, 'Chimera default', 'rounded', u'amino acid'), (65297, 'Chimera default', 'rounded', u'amino acid'), (65298, 'Chimera default', 'rounded', u'amino acid'), (65299, 'Chimera default', 'rounded', u'amino acid'), (65300, 'Chimera default', 'rounded', u'amino acid'), (65301, 'Chimera default', 'rounded', u'amino acid'), (65302, 'Chimera default', 'rounded', u'amino acid'), (65303, 'Chimera default', 'rounded', u'amino acid'), (65304, 'Chimera default', 'rounded', u'amino acid'), (65305, 'Chimera default', 'rounded', u'amino acid'), (65306, 'Chimera default', 'rounded', u'amino acid'), (65307, 'Chimera default', 'rounded', u'amino acid'), (65308, 'Chimera default', 'rounded', u'amino acid'), (65309, 'Chimera default', 'rounded', u'amino acid'), (65310, 'Chimera default', 'rounded', u'amino acid'),
(65311, 'Chimera default', 'rounded', u'amino acid'), (65312, 'Chimera default', 'rounded', u'amino acid'), (65313, 'Chimera default', 'rounded', u'amino acid'), (65314, 'Chimera default', 'rounded', u'amino acid'), (65315, 'Chimera default', 'rounded', u'amino acid'), (65316, 'Chimera default', 'rounded', u'amino acid'), (65317, 'Chimera default', 'rounded', u'amino acid'), (65318, 'Chimera default', 'rounded', u'amino acid'), (65319, 'Chimera default', 'rounded', u'amino acid'), (65320, 'Chimera default', 'rounded', u'amino acid'), (65321, 'Chimera default', 'rounded', u'amino acid'), (65322, 'Chimera default', 'rounded', u'amino acid'), (65323, 'Chimera default', 'rounded', u'amino acid'), (65324, 'Chimera default', 'rounded', u'amino acid'), (65325, 'Chimera default', 'rounded', u'amino acid'), (65326, 'Chimera default', 'rounded', u'amino acid'), (65327, 'Chimera default', 'rounded', u'amino acid'), (65328, 'Chimera default', 'rounded', u'amino acid'), (65329, 'Chimera default', 'rounded', u'amino acid'), (65330, 'Chimera default', 'rounded', u'amino acid'),
(65331, 'Chimera default', 'rounded', u'amino acid'), (65332, 'Chimera default', 'rounded', u'amino acid'), (65333, 'Chimera default', 'rounded', u'amino acid'), (65334, 'Chimera default', 'rounded', u'amino acid'), (65335, 'Chimera default', 'rounded', u'amino acid'), (65336, 'Chimera default', 'rounded', u'amino acid'), (65337, 'Chimera default', 'rounded', u'amino acid'), (65338, 'Chimera default', 'rounded', u'amino acid'), (65339, 'Chimera default', 'rounded', u'amino acid'), (65340, 'Chimera default', 'rounded', u'amino acid'), (65341, 'Chimera default', 'rounded', u'amino acid'), (65342, 'Chimera default', 'rounded', u'amino acid'), (65343, 'Chimera default', 'rounded', u'amino acid'), (65344, 'Chimera default', 'rounded', u'amino acid'), (65345, 'Chimera default', 'rounded', u'amino acid'), (65346, 'Chimera default', 'rounded', u'amino acid'), (65347, 'Chimera default', 'rounded', u'amino acid'), (65348, 'Chimera default', 'rounded', u'amino acid'), (65349, 'Chimera default', 'rounded', u'amino acid'), (65350, 'Chimera default', 'rounded', u'amino acid'),
(65351, 'Chimera default', 'rounded', u'amino acid'), (65352, 'Chimera default', 'rounded', u'amino acid'), (65353, 'Chimera default', 'rounded', u'amino acid'), (65354, 'Chimera default', 'rounded', u'amino acid'), (65355, 'Chimera default', 'rounded', u'amino acid'), (65356, 'Chimera default', 'rounded', u'amino acid'), (65357, 'Chimera default', 'rounded', u'amino acid'), (65358, 'Chimera default', 'rounded', u'amino acid'), (65359, 'Chimera default', 'rounded', u'amino acid'), (65360, 'Chimera default', 'rounded', u'amino acid'), (65361, 'Chimera default', 'rounded', u'amino acid'), (65362, 'Chimera default', 'rounded', u'amino acid'), (65363, 'Chimera default', 'rounded', u'amino acid'), (65364, 'Chimera default', 'rounded', u'amino acid'), (65365, 'Chimera default', 'rounded', u'amino acid'), (65366, 'Chimera default', 'rounded', u'amino acid'), (65367, 'Chimera default', 'rounded', u'amino acid'), (65368, 'Chimera default', 'rounded', u'amino acid'), (65369, 'Chimera default', 'rounded', u'amino acid'), (65370, 'Chimera default', 'rounded', u'amino acid'),
(65371, 'Chimera default', 'rounded', u'amino acid'), (65372, 'Chimera default', 'rounded', u'amino acid'), (65373, 'Chimera default', 'rounded', u'amino acid'), (65374, 'Chimera default', 'rounded', u'amino acid'), (65375, 'Chimera default', 'rounded', u'amino acid'), (65376, 'Chimera default', 'rounded', u'amino acid'), (65377, 'Chimera default', 'rounded', u'amino acid'), (65378, 'Chimera default', 'rounded', u'amino acid'), (65379, 'Chimera default', 'rounded', u'amino acid'), (65380, 'Chimera default', 'rounded', u'amino acid'), (65381, 'Chimera default', 'rounded', u'amino acid'), (65382, 'Chimera default', 'rounded', u'amino acid'), (65383, 'Chimera default', 'rounded', u'amino acid'), (65384, 'Chimera default', 'rounded', u'amino acid'), (65385, 'Chimera default', 'rounded', u'amino acid'), (65386, 'Chimera default', 'rounded', u'amino acid'), (65387, 'Chimera default', 'rounded', u'amino acid'), (65388, 'Chimera default', 'rounded', u'amino acid'), (65389, 'Chimera default', 'rounded', u'amino acid'), (65390, 'Chimera default', 'rounded', u'amino acid'),
(65391, 'Chimera default', 'rounded', u'amino acid'), (65392, 'Chimera default', 'rounded', u'amino acid'), (65393, 'Chimera default', 'rounded', u'amino acid'), (65394, 'Chimera default', 'rounded', u'amino acid'), (65395, 'Chimera default', 'rounded', u'amino acid'), (65396, 'Chimera default', 'rounded', u'amino acid'), (65397, 'Chimera default', 'rounded', u'amino acid'), (65398, 'Chimera default', 'rounded', u'amino acid'), (65399, 'Chimera default', 'rounded', u'amino acid'), (65400, 'Chimera default', 'rounded', u'amino acid'), (65401, 'Chimera default', 'rounded', u'amino acid'), (65402, 'Chimera default', 'rounded', u'amino acid'), (65403, 'Chimera default', 'rounded', u'amino acid'), (65404, 'Chimera default', 'rounded', u'amino acid'), (65405, 'Chimera default', 'rounded', u'amino acid'), (65406, 'Chimera default', 'rounded', u'amino acid'), (65407, 'Chimera default', 'rounded', u'amino acid'), (65408, 'Chimera default', 'rounded', u'amino acid'), (65409, 'Chimera default', 'rounded', u'amino acid'), (65410, 'Chimera default', 'rounded', u'amino acid'),
(65411, 'Chimera default', 'rounded', u'amino acid'), (65412, 'Chimera default', 'rounded', u'amino acid'), (65413, 'Chimera default', 'rounded', u'amino acid'), (65414, 'Chimera default', 'rounded', u'amino acid'), (65415, 'Chimera default', 'rounded', u'amino acid'), (65416, 'Chimera default', 'rounded', u'amino acid'), (65417, 'Chimera default', 'rounded', u'amino acid'), (65418, 'Chimera default', 'rounded', u'amino acid'), (65419, 'Chimera default', 'rounded', u'amino acid'), (65420, 'Chimera default', 'rounded', u'amino acid'), (65421, 'Chimera default', 'rounded', u'amino acid'), (65422, 'Chimera default', 'rounded', u'amino acid'), (65423, 'Chimera default', 'rounded', u'amino acid'), (65424, 'Chimera default', 'rounded', u'amino acid'), (65425, 'Chimera default', 'rounded', u'amino acid'), (65426, 'Chimera default', 'rounded', u'amino acid'), (65427, 'Chimera default', 'rounded', u'amino acid'), (65428, 'Chimera default', 'rounded', u'amino acid'), (65429, 'Chimera default', 'rounded', u'amino acid'), (65430, 'Chimera default', 'rounded', u'amino acid'),
(65431, 'Chimera default', 'rounded', u'amino acid'), (65432, 'Chimera default', 'rounded', u'amino acid'), (65433, 'Chimera default', 'rounded', u'amino acid'), (65434, 'Chimera default', 'rounded', u'amino acid'), (65435, 'Chimera default', 'rounded', u'amino acid'), (65436, 'Chimera default', 'rounded', u'amino acid'), (65437, 'Chimera default', 'rounded', u'amino acid'), (65438, 'Chimera default', 'rounded', u'amino acid'), (65439, 'Chimera default', 'rounded', u'amino acid'), (65440, 'Chimera default', 'rounded', u'amino acid'), (65441, 'Chimera default', 'rounded', u'amino acid'), (65442, 'Chimera default', 'rounded', u'amino acid'), (65443, 'Chimera default', 'rounded', u'amino acid'), (65444, 'Chimera default', 'rounded', u'amino acid'), (65445, 'Chimera default', 'rounded', u'amino acid'), (65446, 'Chimera default', 'rounded', u'amino acid'), (65447, 'Chimera default', 'rounded', u'amino acid'), (65448, 'Chimera default', 'rounded', u'amino acid'), (65449, 'Chimera default', 'rounded', u'amino acid'), (65450, 'Chimera default', 'rounded', u'amino acid'),
(65451, 'Chimera default', 'rounded', u'amino acid'), (65452, 'Chimera default', 'rounded', u'amino acid'), (65453, 'Chimera default', 'rounded', u'amino acid'), (65454, 'Chimera default', 'rounded', u'amino acid'), (65455, 'Chimera default', 'rounded', u'amino acid'), (65456, 'Chimera default', 'rounded', u'amino acid'), (65457, 'Chimera default', 'rounded', u'amino acid'), (65458, 'Chimera default', 'rounded', u'amino acid'), (65459, 'Chimera default', 'rounded', u'amino acid'), (65460, 'Chimera default', 'rounded', u'amino acid'), (65461, 'Chimera default', 'rounded', u'amino acid'), (65462, 'Chimera default', 'rounded', u'amino acid'), (65463, 'Chimera default', 'rounded', u'amino acid'), (65464, 'Chimera default', 'rounded', u'amino acid'), (65465, 'Chimera default', 'rounded', u'amino acid'), (65466, 'Chimera default', 'rounded', u'amino acid'), (65467, 'Chimera default', 'rounded', u'amino acid'), (65468, 'Chimera default', 'rounded', u'amino acid'), (65469, 'Chimera default', 'rounded', u'amino acid'), (65470, 'Chimera default', 'rounded', u'amino acid'),
(65471, 'Chimera default', 'rounded', u'amino acid'), (65472, 'Chimera default', 'rounded', u'amino acid'), (65473, 'Chimera default', 'rounded', u'amino acid'), (65474, 'Chimera default', 'rounded', u'amino acid'), (65475, 'Chimera default', 'rounded', u'amino acid'), (65476, 'Chimera default', 'rounded', u'amino acid'), (65477, 'Chimera default', 'rounded', u'amino acid'), (65478, 'Chimera default', 'rounded', u'amino acid'), (65479, 'Chimera default', 'rounded', u'amino acid'), (65480, 'Chimera default', 'rounded', u'amino acid'), (65481, 'Chimera default', 'rounded', u'amino acid'), (65482, 'Chimera default', 'rounded', u'amino acid'), (65483, 'Chimera default', 'rounded', u'amino acid'), (65484, 'Chimera default', 'rounded', u'amino acid'), (65485, 'Chimera default', 'rounded', u'amino acid'), (65486, 'Chimera default', 'rounded', u'amino acid'), (65487, 'Chimera default', 'rounded', u'amino acid'), (65488, 'Chimera default', 'rounded', u'amino acid'), (65489, 'Chimera default', 'rounded', u'amino acid'), (65490, 'Chimera default', 'rounded', u'amino acid'),
(65491, 'Chimera default', 'rounded', u'amino acid'), (65492, 'Chimera default', 'rounded', u'amino acid'), (65493, 'Chimera default', 'rounded', u'amino acid'), (65494, 'Chimera default', 'rounded', u'amino acid'), (65495, 'Chimera default', 'rounded', u'amino acid'), (65496, 'Chimera default', 'rounded', u'amino acid'), (65497, 'Chimera default', 'rounded', u'amino acid'), (65498, 'Chimera default', 'rounded', u'amino acid'), (65499, 'Chimera default', 'rounded', u'amino acid'), (65500, 'Chimera default', 'rounded', u'amino acid'), (65501, 'Chimera default', 'rounded', u'amino acid'), (65502, 'Chimera default', 'rounded', u'amino acid'), (65503, 'Chimera default', 'rounded', u'amino acid'), (65504, 'Chimera default', 'rounded', u'amino acid'), (65505, 'Chimera default', 'rounded', u'amino acid'), (65506, 'Chimera default', 'rounded', u'amino acid'), (65507, 'Chimera default', 'rounded', u'amino acid'), (65508, 'Chimera default', 'rounded', u'amino acid'), (65509, 'Chimera default', 'rounded', u'amino acid'), (65510, 'Chimera default', 'rounded', u'amino acid'),
(65511, 'Chimera default', 'rounded', u'amino acid'), (65512, 'Chimera default', 'rounded', u'amino acid'), (65513, 'Chimera default', 'rounded', u'amino acid'), (65514, 'Chimera default', 'rounded', u'amino acid'), (65515, 'Chimera default', 'rounded', u'amino acid'), (65516, 'Chimera default', 'rounded', u'amino acid'), (65517, 'Chimera default', 'rounded', u'amino acid'), (65518, 'Chimera default', 'rounded', u'amino acid'), (65519, 'Chimera default', 'rounded', u'amino acid'), (65520, 'Chimera default', 'rounded', u'amino acid'), (65521, 'Chimera default', 'rounded', u'amino acid'), (65522, 'Chimera default', 'rounded', u'amino acid'), (65523, 'Chimera default', 'rounded', u'amino acid'), (65524, 'Chimera default', 'rounded', u'amino acid'), (65525, 'Chimera default', 'rounded', u'amino acid'), (65526, 'Chimera default', 'rounded', u'amino acid'), (65527, 'Chimera default', 'rounded', u'amino acid'), (65528, 'Chimera default', 'rounded', u'amino acid'), (65529, 'Chimera default', 'rounded', u'amino acid'), (65530, 'Chimera default', 'rounded', u'amino acid'),
(65531, 'Chimera default', 'rounded', u'amino acid'), (65532, 'Chimera default', 'rounded', u'amino acid'), (65533, 'Chimera default', 'rounded', u'amino acid'), (65534, 'Chimera default', 'rounded', u'amino acid'), (65535, 'Chimera default', 'rounded', u'amino acid'), (65536, 'Chimera default', 'rounded', u'amino acid'), (65537, 'Chimera default', 'rounded', u'amino acid'), (65538, 'Chimera default', 'rounded', u'amino acid'), (65539, 'Chimera default', 'rounded', u'amino acid'), (65540, 'Chimera default', 'rounded', u'amino acid'), (65541, 'Chimera default', 'rounded', u'amino acid'), (65542, 'Chimera default', 'rounded', u'amino acid'), (65543, 'Chimera default', 'rounded', u'amino acid'), (65544, 'Chimera default', 'rounded', u'amino acid'), (65545, 'Chimera default', 'rounded', u'amino acid'), (65546, 'Chimera default', 'rounded', u'amino acid'), (65547, 'Chimera default', 'rounded', u'amino acid'), (65548, 'Chimera default', 'rounded', u'amino acid'), (65549, 'Chimera default', 'rounded', u'amino acid'), (65550, 'Chimera default', 'rounded', u'amino acid'),
(65551, 'Chimera default', 'rounded', u'amino acid'), (65552, 'Chimera default', 'rounded', u'amino acid'), (65553, 'Chimera default', 'rounded', u'amino acid'), (65554, 'Chimera default', 'rounded', u'amino acid'), (65555, 'Chimera default', 'rounded', u'amino acid'), (65556, 'Chimera default', 'rounded', u'amino acid'), (65557, 'Chimera default', 'rounded', u'amino acid'), (65558, 'Chimera default', 'rounded', u'amino acid'), (65559, 'Chimera default', 'rounded', u'amino acid'), (65560, 'Chimera default', 'rounded', u'amino acid'), (65561, 'Chimera default', 'rounded', u'amino acid'), (65562, 'Chimera default', 'rounded', u'amino acid'), (65563, 'Chimera default', 'rounded', u'amino acid'), (65564, 'Chimera default', 'rounded', u'amino acid'), (65565, 'Chimera default', 'rounded', u'amino acid'), (65566, 'Chimera default', 'rounded', u'amino acid'), (65567, 'Chimera default', 'rounded', u'amino acid'), (65568, 'Chimera default', 'rounded', u'amino acid'), (65569, 'Chimera default', 'rounded', u'amino acid'), (65570, 'Chimera default', 'rounded', u'amino acid'),
(65571, 'Chimera default', 'rounded', u'amino acid'), (65572, 'Chimera default', 'rounded', u'amino acid'), (65573, 'Chimera default', 'rounded', u'amino acid'), (65574, 'Chimera default', 'rounded', u'amino acid'), (65575, 'Chimera default', 'rounded', u'amino acid'), (65576, 'Chimera default', 'rounded', u'amino acid'), (65577, 'Chimera default', 'rounded', u'amino acid'), (65578, 'Chimera default', 'rounded', u'amino acid'), (65579, 'Chimera default', 'rounded', u'amino acid'), (65580, 'Chimera default', 'rounded', u'amino acid'), (65581, 'Chimera default', 'rounded', u'amino acid'), (65582, 'Chimera default', 'rounded', u'amino acid'), (65583, 'Chimera default', 'rounded', u'amino acid'), (65584, 'Chimera default', 'rounded', u'amino acid'), (65585, 'Chimera default', 'rounded', u'amino acid'), (65586, 'Chimera default', 'rounded', u'amino acid'), (65587, 'Chimera default', 'rounded', u'amino acid'), (65588, 'Chimera default', 'rounded', u'amino acid'), (65589, 'Chimera default', 'rounded', u'amino acid'), (65590, 'Chimera default', 'rounded', u'amino acid'),
(65591, 'Chimera default', 'rounded', u'amino acid'), (65592, 'Chimera default', 'rounded', u'amino acid'), (65593, 'Chimera default', 'rounded', u'amino acid'), (65594, 'Chimera default', 'rounded', u'amino acid'), (65595, 'Chimera default', 'rounded', u'amino acid'), (65596, 'Chimera default', 'rounded', u'amino acid'), (65597, 'Chimera default', 'rounded', u'amino acid'), (65598, 'Chimera default', 'rounded', u'amino acid'), (65599, 'Chimera default', 'rounded', u'amino acid'), (65600, 'Chimera default', 'rounded', u'amino acid'), (65601, 'Chimera default', 'rounded', u'amino acid'), (65602, 'Chimera default', 'rounded', u'amino acid'), (65603, 'Chimera default', 'rounded', u'amino acid'), (65604, 'Chimera default', 'rounded', u'amino acid'), (65605, 'Chimera default', 'rounded', u'amino acid'), (65606, 'Chimera default', 'rounded', u'amino acid'), (65607, 'Chimera default', 'rounded', u'amino acid'), (65608, 'Chimera default', 'rounded', u'amino acid'), (65609, 'Chimera default', 'rounded', u'amino acid'), (65610, 'Chimera default', 'rounded', u'amino acid'),
(65611, 'Chimera default', 'rounded', u'amino acid'), (65612, 'Chimera default', 'rounded', u'amino acid'), (65613, 'Chimera default', 'rounded', u'amino acid'), (65614, 'Chimera default', 'rounded', u'amino acid'), (65615, 'Chimera default', 'rounded', u'amino acid'), (65616, 'Chimera default', 'rounded', u'amino acid'), (65617, 'Chimera default', 'rounded', u'amino acid'), (65618, 'Chimera default', 'rounded', u'amino acid'), (65619, 'Chimera default', 'rounded', u'amino acid'), (65620, 'Chimera default', 'rounded', u'amino acid'), (65621, 'Chimera default', 'rounded', u'amino acid'), (65622, 'Chimera default', 'rounded', u'amino acid'), (65623, 'Chimera default', 'rounded', u'amino acid'), (65624, 'Chimera default', 'rounded', u'amino acid'), (65625, 'Chimera default', 'rounded', u'amino acid'), (65626, 'Chimera default', 'rounded', u'amino acid'), (65627, 'Chimera default', 'rounded', u'amino acid'), (65628, 'Chimera default', 'rounded', u'amino acid'), (65629, 'Chimera default', 'rounded', u'amino acid'), (65630, 'Chimera default', 'rounded', u'amino acid'),
(65631, 'Chimera default', 'rounded', u'amino acid'), (65632, 'Chimera default', 'rounded', u'amino acid'), (65633, 'Chimera default', 'rounded', u'amino acid'), (65634, 'Chimera default', 'rounded', u'amino acid'), (65635, 'Chimera default', 'rounded', u'amino acid'), (65636, 'Chimera default', 'rounded', u'amino acid'), (65637, 'Chimera default', 'rounded', u'amino acid'), (65638, 'Chimera default', 'rounded', u'amino acid'), (65639, 'Chimera default', 'rounded', u'amino acid'), (65640, 'Chimera default', 'rounded', u'amino acid'), (65641, 'Chimera default', 'rounded', u'amino acid'), (65642, 'Chimera default', 'rounded', u'amino acid'), (65643, 'Chimera default', 'rounded', u'amino acid'), (65644, 'Chimera default', 'rounded', u'amino acid'), (65645, 'Chimera default', 'rounded', u'amino acid'), (65646, 'Chimera default', 'rounded', u'amino acid'), (65647, 'Chimera default', 'rounded', u'amino acid'), (65648, 'Chimera default', 'rounded', u'amino acid'), (65649, 'Chimera default', 'rounded', u'amino acid'), (65650, 'Chimera default', 'rounded', u'amino acid'),
(65651, 'Chimera default', 'rounded', u'amino acid'), (65652, 'Chimera default', 'rounded', u'amino acid'), (65653, 'Chimera default', 'rounded', u'amino acid'), (65654, 'Chimera default', 'rounded', u'amino acid'), (65655, 'Chimera default', 'rounded', u'amino acid'), (65656, 'Chimera default', 'rounded', u'amino acid'), (65657, 'Chimera default', 'rounded', u'amino acid'), (65658, 'Chimera default', 'rounded', u'amino acid'), (65659, 'Chimera default', 'rounded', u'amino acid'), (65660, 'Chimera default', 'rounded', u'amino acid'), (65661, 'Chimera default', 'rounded', u'amino acid'), (65662, 'Chimera default', 'rounded', u'amino acid'), (65663, 'Chimera default', 'rounded', u'amino acid'), (65664, 'Chimera default', 'rounded', u'amino acid'), (65665, 'Chimera default', 'rounded', u'amino acid'), (65666, 'Chimera default', 'rounded', u'amino acid'), (65667, 'Chimera default', 'rounded', u'amino acid'), (65668, 'Chimera default', 'rounded', u'amino acid'), (65669, 'Chimera default', 'rounded', u'amino acid'), (65670, 'Chimera default', 'rounded', u'amino acid'),
(65671, 'Chimera default', 'rounded', u'amino acid'), (65672, 'Chimera default', 'rounded', u'amino acid'), (65673, 'Chimera default', 'rounded', u'amino acid'), (65674, 'Chimera default', 'rounded', u'amino acid'), (65675, 'Chimera default', 'rounded', u'amino acid'), (65676, 'Chimera default', 'rounded', u'amino acid'), (65677, 'Chimera default', 'rounded', u'amino acid'), (65678, 'Chimera default', 'rounded', u'amino acid'), (65679, 'Chimera default', 'rounded', u'amino acid'), (65680, 'Chimera default', 'rounded', u'amino acid'), (65681, 'Chimera default', 'rounded', u'amino acid'), (65682, 'Chimera default', 'rounded', u'amino acid'), (65683, 'Chimera default', 'rounded', u'amino acid'), (65684, 'Chimera default', 'rounded', u'amino acid'), (65685, 'Chimera default', 'rounded', u'amino acid'), (65686, 'Chimera default', 'rounded', u'amino acid'), (65687, 'Chimera default', 'rounded', u'amino acid'), (65688, 'Chimera default', 'rounded', u'amino acid'), (65689, 'Chimera default', 'rounded', u'amino acid'), (65690, 'Chimera default', 'rounded', u'amino acid'),
(65691, 'Chimera default', 'rounded', u'amino acid'), (65692, 'Chimera default', 'rounded', u'amino acid'), (65693, 'Chimera default', 'rounded', u'amino acid'), (65694, 'Chimera default', 'rounded', u'amino acid'), (65695, 'Chimera default', 'rounded', u'amino acid'), (65696, 'Chimera default', 'rounded', u'amino acid'), (65697, 'Chimera default', 'rounded', u'amino acid'), (65698, 'Chimera default', 'rounded', u'amino acid'), (65699, 'Chimera default', 'rounded', u'amino acid'), (65700, 'Chimera default', 'rounded', u'amino acid'), (65701, 'Chimera default', 'rounded', u'amino acid'), (65702, 'Chimera default', 'rounded', u'amino acid'), (65703, 'Chimera default', 'rounded', u'amino acid'), (65704, 'Chimera default', 'rounded', u'amino acid'), (65705, 'Chimera default', 'rounded', u'amino acid'), (65706, 'Chimera default', 'rounded', u'amino acid'), (65707, 'Chimera default', 'rounded', u'amino acid'), (65708, 'Chimera default', 'rounded', u'amino acid'), (65709, 'Chimera default', 'rounded', u'amino acid'), (65710, 'Chimera default', 'rounded', u'amino acid'),
(65711, 'Chimera default', 'rounded', u'amino acid'), (65712, 'Chimera default', 'rounded', u'amino acid'), (65713, 'Chimera default', 'rounded', u'amino acid'), (65714, 'Chimera default', 'rounded', u'amino acid'), (65715, 'Chimera default', 'rounded', u'amino acid'), (65716, 'Chimera default', 'rounded', u'amino acid'), (65717, 'Chimera default', 'rounded', u'amino acid'), (65718, 'Chimera default', 'rounded', u'amino acid'), (65719, 'Chimera default', 'rounded', u'amino acid'), (65720, 'Chimera default', 'rounded', u'amino acid'), (65721, 'Chimera default', 'rounded', u'amino acid'), (65722, 'Chimera default', 'rounded', u'amino acid'), (65723, 'Chimera default', 'rounded', u'amino acid'), (65724, 'Chimera default', 'rounded', u'amino acid'), (65725, 'Chimera default', 'rounded', u'amino acid'), (65726, 'Chimera default', 'rounded', u'amino acid'), (65727, 'Chimera default', 'rounded', u'amino acid'), (65728, 'Chimera default', 'rounded', u'amino acid'), (65729, 'Chimera default', 'rounded', u'amino acid'), (65730, 'Chimera default', 'rounded', u'amino acid'),
(65731, 'Chimera default', 'rounded', u'amino acid'), (65732, 'Chimera default', 'rounded', u'amino acid'), (65733, 'Chimera default', 'rounded', u'amino acid'), (65734, 'Chimera default', 'rounded', u'amino acid'), (65735, 'Chimera default', 'rounded', u'amino acid'), (65736, 'Chimera default', 'rounded', u'amino acid'), (65737, 'Chimera default', 'rounded', u'amino acid'), (65738, 'Chimera default', 'rounded', u'amino acid'), (65739, 'Chimera default', 'rounded', u'amino acid'), (65740, 'Chimera default', 'rounded', u'amino acid'), (65741, 'Chimera default', 'rounded', u'amino acid'), (65742, 'Chimera default', 'rounded', u'amino acid'), (65743, 'Chimera default', 'rounded', u'amino acid'), (65744, 'Chimera default', 'rounded', u'amino acid'), (65745, 'Chimera default', 'rounded', u'amino acid'), (65746, 'Chimera default', 'rounded', u'amino acid'), (65747, 'Chimera default', 'rounded', u'amino acid'), (65748, 'Chimera default', 'rounded', u'amino acid'), (65749, 'Chimera default', 'rounded', u'amino acid'), (65750, 'Chimera default', 'rounded', u'amino acid'),
(65751, 'Chimera default', 'rounded', u'amino acid'), (65752, 'Chimera default', 'rounded', u'amino acid'), (65753, 'Chimera default', 'rounded', u'amino acid'), (65754, 'Chimera default', 'rounded', u'amino acid'), (65755, 'Chimera default', 'rounded', u'amino acid'), (65756, 'Chimera default', 'rounded', u'amino acid'), (65757, 'Chimera default', 'rounded', u'amino acid'), (65758, 'Chimera default', 'rounded', u'amino acid'), (65759, 'Chimera default', 'rounded', u'amino acid'), (65760, 'Chimera default', 'rounded', u'amino acid'), (65761, 'Chimera default', 'rounded', u'amino acid'), (65762, 'Chimera default', 'rounded', u'amino acid'), (65763, 'Chimera default', 'rounded', u'amino acid'), (65764, 'Chimera default', 'rounded', u'amino acid'), (65765, 'Chimera default', 'rounded', u'amino acid'), (65766, 'Chimera default', 'rounded', u'amino acid'), (65767, 'Chimera default', 'rounded', u'amino acid'), (65768, 'Chimera default', 'rounded', u'amino acid'), (65769, 'Chimera default', 'rounded', u'amino acid'), (65770, 'Chimera default', 'rounded', u'amino acid'),
(65771, 'Chimera default', 'rounded', u'amino acid'), (65772, 'Chimera default', 'rounded', u'amino acid'), (65773, 'Chimera default', 'rounded', u'amino acid'), (65774, 'Chimera default', 'rounded', u'amino acid'), (65775, 'Chimera default', 'rounded', u'amino acid'), (65776, 'Chimera default', 'rounded', u'amino acid'), (65777, 'Chimera default', 'rounded', u'amino acid'), (65778, 'Chimera default', 'rounded', u'amino acid'), (65779, 'Chimera default', 'rounded', u'amino acid'), (65780, 'Chimera default', 'rounded', u'amino acid'), (65781, 'Chimera default', 'rounded', u'amino acid'), (65782, 'Chimera default', 'rounded', u'amino acid'), (65783, 'Chimera default', 'rounded', u'amino acid'), (65784, 'Chimera default', 'rounded', u'amino acid'), (65785, 'Chimera default', 'rounded', u'amino acid'), (65786, 'Chimera default', 'rounded', u'amino acid'), (65787, 'Chimera default', 'rounded', u'amino acid'), (65788, 'Chimera default', 'rounded', u'amino acid'), (65789, 'Chimera default', 'rounded', u'amino acid'), (65790, 'Chimera default', 'rounded', u'amino acid'),
(65791, 'Chimera default', 'rounded', u'amino acid'), (65792, 'Chimera default', 'rounded', u'amino acid'), (65793, 'Chimera default', 'rounded', u'amino acid'), (65794, 'Chimera default', 'rounded', u'amino acid'), (65795, 'Chimera default', 'rounded', u'amino acid'), (65796, 'Chimera default', 'rounded', u'amino acid'), (65797, 'Chimera default', 'rounded', u'amino acid'), (65798, 'Chimera default', 'rounded', u'amino acid'), (65799, 'Chimera default', 'rounded', u'amino acid'), (65800, 'Chimera default', 'rounded', u'amino acid'), (65801, 'Chimera default', 'rounded', u'amino acid'), (65802, 'Chimera default', 'rounded', u'amino acid'), (65803, 'Chimera default', 'rounded', u'amino acid'), (65804, 'Chimera default', 'rounded', u'amino acid'), (65805, 'Chimera default', 'rounded', u'amino acid'), (65806, 'Chimera default', 'rounded', u'amino acid'), (65807, 'Chimera default', 'rounded', u'amino acid'), (65808, 'Chimera default', 'rounded', u'amino acid'), (65809, 'Chimera default', 'rounded', u'amino acid'), (65810, 'Chimera default', 'rounded', u'amino acid'),
(65811, 'Chimera default', 'rounded', u'amino acid'), (65812, 'Chimera default', 'rounded', u'amino acid'), (65813, 'Chimera default', 'rounded', u'amino acid'), (65814, 'Chimera default', 'rounded', u'amino acid'), (65815, 'Chimera default', 'rounded', u'amino acid'), (65816, 'Chimera default', 'rounded', u'amino acid'), (65817, 'Chimera default', 'rounded', u'amino acid'), (65818, 'Chimera default', 'rounded', u'amino acid'), (65819, 'Chimera default', 'rounded', u'amino acid'), (65820, 'Chimera default', 'rounded', u'amino acid'), (65821, 'Chimera default', 'rounded', u'amino acid'), (65822, 'Chimera default', 'rounded', u'amino acid'), (65823, 'Chimera default', 'rounded', u'amino acid'), (65824, 'Chimera default', 'rounded', u'amino acid'), (65825, 'Chimera default', 'rounded', u'amino acid'), (65826, 'Chimera default', 'rounded', u'amino acid'), (65827, 'Chimera default', 'rounded', u'amino acid'), (65828, 'Chimera default', 'rounded', u'amino acid'), (65829, 'Chimera default', 'rounded', u'amino acid'), (65830, 'Chimera default', 'rounded', u'amino acid'),
(65831, 'Chimera default', 'rounded', u'amino acid'), (65832, 'Chimera default', 'rounded', u'amino acid'), (65833, 'Chimera default', 'rounded', u'amino acid'), (65834, 'Chimera default', 'rounded', u'amino acid'), (65835, 'Chimera default', 'rounded', u'amino acid'), (65836, 'Chimera default', 'rounded', u'amino acid'), (65837, 'Chimera default', 'rounded', u'amino acid'), (65838, 'Chimera default', 'rounded', u'amino acid'), (65839, 'Chimera default', 'rounded', u'amino acid'), (65840, 'Chimera default', 'rounded', u'amino acid'), (65841, 'Chimera default', 'rounded', u'amino acid'), (65842, 'Chimera default', 'rounded', u'amino acid'), (65843, 'Chimera default', 'rounded', u'amino acid'), (65844, 'Chimera default', 'rounded', u'amino acid'), (65845, 'Chimera default', 'rounded', u'amino acid'), (65846, 'Chimera default', 'rounded', u'amino acid'), (65847, 'Chimera default', 'rounded', u'amino acid'), (65848, 'Chimera default', 'rounded', u'amino acid'), (65849, 'Chimera default', 'rounded', u'amino acid'), (65850, 'Chimera default', 'rounded', u'amino acid'),
(65851, 'Chimera default', 'rounded', u'amino acid'), (65852, 'Chimera default', 'rounded', u'amino acid'), (65853, 'Chimera default', 'rounded', u'amino acid'), (65854, 'Chimera default', 'rounded', u'amino acid'), (65855, 'Chimera default', 'rounded', u'amino acid'), (65856, 'Chimera default', 'rounded', u'amino acid'), (65857, 'Chimera default', 'rounded', u'amino acid'), (65858, 'Chimera default', 'rounded', u'amino acid'), (65859, 'Chimera default', 'rounded', u'amino acid'), (65860, 'Chimera default', 'rounded', u'amino acid'), (65861, 'Chimera default', 'rounded', u'amino acid'), (65862, 'Chimera default', 'rounded', u'amino acid'), (65863, 'Chimera default', 'rounded', u'amino acid'), (65864, 'Chimera default', 'rounded', u'amino acid'), (65865, 'Chimera default', 'rounded', u'amino acid'), (65866, 'Chimera default', 'rounded', u'amino acid'), (65867, 'Chimera default', 'rounded', u'amino acid'), (65868, 'Chimera default', 'rounded', u'amino acid'), (65869, 'Chimera default', 'rounded', u'amino acid'), (65870, 'Chimera default', 'rounded', u'amino acid'),
(65871, 'Chimera default', 'rounded', u'amino acid'), (65872, 'Chimera default', 'rounded', u'amino acid'), (65873, 'Chimera default', 'rounded', u'amino acid'), (65874, 'Chimera default', 'rounded', u'amino acid'), (65875, 'Chimera default', 'rounded', u'amino acid'), (65876, 'Chimera default', 'rounded', u'amino acid'), (65877, 'Chimera default', 'rounded', u'amino acid'), (65878, 'Chimera default', 'rounded', u'amino acid'), (65879, 'Chimera default', 'rounded', u'amino acid'), (65880, 'Chimera default', 'rounded', u'amino acid'), (65881, 'Chimera default', 'rounded', u'amino acid'), (65882, 'Chimera default', 'rounded', u'amino acid'), (65883, 'Chimera default', 'rounded', u'amino acid'), (65884, 'Chimera default', 'rounded', u'amino acid'), (65885, 'Chimera default', 'rounded', u'amino acid'), (65886, 'Chimera default', 'rounded', u'amino acid'), (65887, 'Chimera default', 'rounded', u'amino acid'), (65888, 'Chimera default', 'rounded', u'amino acid'), (65889, 'Chimera default', 'rounded', u'amino acid'), (65890, 'Chimera default', 'rounded', u'amino acid'),
(65891, 'Chimera default', 'rounded', u'amino acid'), (65892, 'Chimera default', 'rounded', u'amino acid'), (65893, 'Chimera default', 'rounded', u'amino acid'), (65894, 'Chimera default', 'rounded', u'amino acid'), (65895, 'Chimera default', 'rounded', u'amino acid'), (65896, 'Chimera default', 'rounded', u'amino acid'), (65897, 'Chimera default', 'rounded', u'amino acid'), (65898, 'Chimera default', 'rounded', u'amino acid'), (65899, 'Chimera default', 'rounded', u'amino acid'), (65900, 'Chimera default', 'rounded', u'amino acid'), (65901, 'Chimera default', 'rounded', u'amino acid'), (65902, 'Chimera default', 'rounded', u'amino acid'), (65903, 'Chimera default', 'rounded', u'amino acid'), (65904, 'Chimera default', 'rounded', u'amino acid'), (65905, 'Chimera default', 'rounded', u'amino acid'), (65906, 'Chimera default', 'rounded', u'amino acid'), (65907, 'Chimera default', 'rounded', u'amino acid'), (65908, 'Chimera default', 'rounded', u'amino acid'), (65909, 'Chimera default', 'rounded', u'amino acid'), (65910, 'Chimera default', 'rounded', u'amino acid'),
(65911, 'Chimera default', 'rounded', u'amino acid'), (65912, 'Chimera default', 'rounded', u'amino acid'), (65913, 'Chimera default', 'rounded', u'amino acid'), (65914, 'Chimera default', 'rounded', u'amino acid'), (65915, 'Chimera default', 'rounded', u'amino acid'), (65916, 'Chimera default', 'rounded', u'amino acid'), (65917, 'Chimera default', 'rounded', u'amino acid'), (65918, 'Chimera default', 'rounded', u'amino acid'), (65919, 'Chimera default', 'rounded', u'amino acid'), (65920, 'Chimera default', 'rounded', u'amino acid'), (65921, 'Chimera default', 'rounded', u'amino acid'), (65922, 'Chimera default', 'rounded', u'amino acid'), (65923, 'Chimera default', 'rounded', u'amino acid'), (65924, 'Chimera default', 'rounded', u'amino acid'), (65925, 'Chimera default', 'rounded', u'amino acid'), (65926, 'Chimera default', 'rounded', u'amino acid'), (65927, 'Chimera default', 'rounded', u'amino acid'), (65928, 'Chimera default', 'rounded', u'amino acid'), (65929, 'Chimera default', 'rounded', u'amino acid'), (65930, 'Chimera default', 'rounded', u'amino acid'),
(65931, 'Chimera default', 'rounded', u'amino acid'), (65932, 'Chimera default', 'rounded', u'amino acid'), (65933, 'Chimera default', 'rounded', u'amino acid'), (65934, 'Chimera default', 'rounded', u'amino acid'), (65935, 'Chimera default', 'rounded', u'amino acid'), (65936, 'Chimera default', 'rounded', u'amino acid'), (65937, 'Chimera default', 'rounded', u'amino acid'), (65938, 'Chimera default', 'rounded', u'amino acid'), (65939, 'Chimera default', 'rounded', u'amino acid'), (65940, 'Chimera default', 'rounded', u'amino acid'), (65941, 'Chimera default', 'rounded', u'amino acid'), (65942, 'Chimera default', 'rounded', u'amino acid'), (65943, 'Chimera default', 'rounded', u'amino acid'), (65944, 'Chimera default', 'rounded', u'amino acid'), (65945, 'Chimera default', 'rounded', u'amino acid'), (65946, 'Chimera default', 'rounded', u'amino acid'), (65947, 'Chimera default', 'rounded', u'amino acid'), (65948, 'Chimera default', 'rounded', u'amino acid'), (65949, 'Chimera default', 'rounded', u'amino acid'), (65950, 'Chimera default', 'rounded', u'amino acid'),
(65951, 'Chimera default', 'rounded', u'amino acid'), (65952, 'Chimera default', 'rounded', u'amino acid'), (65953, 'Chimera default', 'rounded', u'amino acid'), (65954, 'Chimera default', 'rounded', u'amino acid'), (65955, 'Chimera default', 'rounded', u'amino acid'), (65956, 'Chimera default', 'rounded', u'amino acid'), (65957, 'Chimera default', 'rounded', u'amino acid'), (65958, 'Chimera default', 'rounded', u'amino acid'), (65959, 'Chimera default', 'rounded', u'amino acid'), (65960, 'Chimera default', 'rounded', u'amino acid'), (65961, 'Chimera default', 'rounded', u'amino acid'), (65962, 'Chimera default', 'rounded', u'amino acid'), (65963, 'Chimera default', 'rounded', u'amino acid'), (65964, 'Chimera default', 'rounded', u'amino acid'), (65965, 'Chimera default', 'rounded', u'amino acid'), (65966, 'Chimera default', 'rounded', u'amino acid'), (65967, 'Chimera default', 'rounded', u'amino acid'), (65968, 'Chimera default', 'rounded', u'amino acid'), (65969, 'Chimera default', 'rounded', u'amino acid'), (65970, 'Chimera default', 'rounded', u'amino acid'),
(65971, 'Chimera default', 'rounded', u'amino acid'), (65972, 'Chimera default', 'rounded', u'amino acid'), (65973, 'Chimera default', 'rounded', u'amino acid'), (65974, 'Chimera default', 'rounded', u'amino acid'), (65975, 'Chimera default', 'rounded', u'amino acid'), (65976, 'Chimera default', 'rounded', u'amino acid'), (65977, 'Chimera default', 'rounded', u'amino acid'), (65978, 'Chimera default', 'rounded', u'amino acid'), (65979, 'Chimera default', 'rounded', u'amino acid'), (65980, 'Chimera default', 'rounded', u'amino acid'), (65981, 'Chimera default', 'rounded', u'amino acid'), (65982, 'Chimera default', 'rounded', u'amino acid'), (65983, 'Chimera default', 'rounded', u'amino acid'), (65984, 'Chimera default', 'rounded', u'amino acid'), (65985, 'Chimera default', 'rounded', u'amino acid'), (65986, 'Chimera default', 'rounded', u'amino acid'), (65987, 'Chimera default', 'rounded', u'amino acid'), (65988, 'Chimera default', 'rounded', u'amino acid'), (65989, 'Chimera default', 'rounded', u'amino acid'), (65990, 'Chimera default', 'rounded', u'amino acid'),
(65991, 'Chimera default', 'rounded', u'amino acid'), (65992, 'Chimera default', 'rounded', u'amino acid'), (65993, 'Chimera default', 'rounded', u'amino acid'), (65994, 'Chimera default', 'rounded', u'amino acid'), (65995, 'Chimera default', 'rounded', u'amino acid'), (65996, 'Chimera default', 'rounded', u'amino acid'), (65997, 'Chimera default', 'rounded', u'amino acid'), (65998, 'Chimera default', 'rounded', u'amino acid'), (65999, 'Chimera default', 'rounded', u'amino acid'), (66000, 'Chimera default', 'rounded', u'amino acid'), (66001, 'Chimera default', 'rounded', u'amino acid'), (66002, 'Chimera default', 'rounded', u'amino acid'), (66003, 'Chimera default', 'rounded', u'amino acid'), (66004, 'Chimera default', 'rounded', u'amino acid'), (66005, 'Chimera default', 'rounded', u'amino acid'), (66006, 'Chimera default', 'rounded', u'amino acid'), (66007, 'Chimera default', 'rounded', u'amino acid'), (66008, 'Chimera default', 'rounded', u'amino acid'), (66009, 'Chimera default', 'rounded', u'amino acid'), (66010, 'Chimera default', 'rounded', u'amino acid'),
(66011, 'Chimera default', 'rounded', u'amino acid'), (66012, 'Chimera default', 'rounded', u'amino acid'), (66013, 'Chimera default', 'rounded', u'amino acid'), (66014, 'Chimera default', 'rounded', u'amino acid'), (66015, 'Chimera default', 'rounded', u'amino acid'), (66016, 'Chimera default', 'rounded', u'amino acid'), (66017, 'Chimera default', 'rounded', u'amino acid'), (66018, 'Chimera default', 'rounded', u'amino acid'), (66019, 'Chimera default', 'rounded', u'amino acid'), (66020, 'Chimera default', 'rounded', u'amino acid'), (66021, 'Chimera default', 'rounded', u'amino acid'), (66022, 'Chimera default', 'rounded', u'amino acid'), (66023, 'Chimera default', 'rounded', u'amino acid'), (66024, 'Chimera default', 'rounded', u'amino acid'), (66025, 'Chimera default', 'rounded', u'amino acid'), (66026, 'Chimera default', 'rounded', u'amino acid'), (66027, 'Chimera default', 'rounded', u'amino acid'), (66028, 'Chimera default', 'rounded', u'amino acid'), (66029, 'Chimera default', 'rounded', u'amino acid'), (66030, 'Chimera default', 'rounded', u'amino acid'),
(66031, 'Chimera default', 'rounded', u'amino acid'), (66032, 'Chimera default', 'rounded', u'amino acid'), (66033, 'Chimera default', 'rounded', u'amino acid'), (66034, 'Chimera default', 'rounded', u'amino acid'), (66035, 'Chimera default', 'rounded', u'amino acid'), (66036, 'Chimera default', 'rounded', u'amino acid'), (66037, 'Chimera default', 'rounded', u'amino acid'), (66038, 'Chimera default', 'rounded', u'amino acid'), (66039, 'Chimera default', 'rounded', u'amino acid'), (66040, 'Chimera default', 'rounded', u'amino acid'), (66041, 'Chimera default', 'rounded', u'amino acid'), (66042, 'Chimera default', 'rounded', u'amino acid'), (66043, 'Chimera default', 'rounded', u'amino acid'), (66044, 'Chimera default', 'rounded', u'amino acid'), (66045, 'Chimera default', 'rounded', u'amino acid'), (66046, 'Chimera default', 'rounded', u'amino acid'), (66047, 'Chimera default', 'rounded', u'amino acid'), (66048, 'Chimera default', 'rounded', u'amino acid'), (66049, 'Chimera default', 'rounded', u'amino acid'), (66050, 'Chimera default', 'rounded', u'amino acid'),
(66051, 'Chimera default', 'rounded', u'amino acid'), (66052, 'Chimera default', 'rounded', u'amino acid'), (66053, 'Chimera default', 'rounded', u'amino acid'), (66054, 'Chimera default', 'rounded', u'amino acid'), (66055, 'Chimera default', 'rounded', u'amino acid'), (66056, 'Chimera default', 'rounded', u'amino acid'), (66057, 'Chimera default', 'rounded', u'amino acid'), (66058, 'Chimera default', 'rounded', u'amino acid'), (66059, 'Chimera default', 'rounded', u'amino acid'), (66060, 'Chimera default', 'rounded', u'amino acid'), (66061, 'Chimera default', 'rounded', u'amino acid'), (66062, 'Chimera default', 'rounded', u'amino acid'), (66063, 'Chimera default', 'rounded', u'amino acid'), (66064, 'Chimera default', 'rounded', u'amino acid'), (66065, 'Chimera default', 'rounded', u'amino acid'), (66066, 'Chimera default', 'rounded', u'amino acid'), (66067, 'Chimera default', 'rounded', u'amino acid'), (66068, 'Chimera default', 'rounded', u'amino acid'), (66069, 'Chimera default', 'rounded', u'amino acid'), (66070, 'Chimera default', 'rounded', u'amino acid'),
(66071, 'Chimera default', 'rounded', u'amino acid'), (66072, 'Chimera default', 'rounded', u'amino acid'), (66073, 'Chimera default', 'rounded', u'amino acid'), (66074, 'Chimera default', 'rounded', u'amino acid'), (66075, 'Chimera default', 'rounded', u'amino acid'), (66076, 'Chimera default', 'rounded', u'amino acid'), (66077, 'Chimera default', 'rounded', u'amino acid'), (66078, 'Chimera default', 'rounded', u'amino acid'), (66079, 'Chimera default', 'rounded', u'amino acid'), (66080, 'Chimera default', 'rounded', u'amino acid'), (66081, 'Chimera default', 'rounded', u'amino acid'), (66082, 'Chimera default', 'rounded', u'amino acid'), (66083, 'Chimera default', 'rounded', u'amino acid'), (66084, 'Chimera default', 'rounded', u'amino acid'), (66085, 'Chimera default', 'rounded', u'amino acid'), (66086, 'Chimera default', 'rounded', u'amino acid'), (66087, 'Chimera default', 'rounded', u'amino acid'), (66088, 'Chimera default', 'rounded', u'amino acid'), (66089, 'Chimera default', 'rounded', u'amino acid'), (66090, 'Chimera default', 'rounded', u'amino acid'),
(66091, 'Chimera default', 'rounded', u'amino acid'), (66092, 'Chimera default', 'rounded', u'amino acid'), (66093, 'Chimera default', 'rounded', u'amino acid'), (66094, 'Chimera default', 'rounded', u'amino acid'), (66095, 'Chimera default', 'rounded', u'amino acid'), (66096, 'Chimera default', 'rounded', u'amino acid'), (66097, 'Chimera default', 'rounded', u'amino acid'), (66098, 'Chimera default', 'rounded', u'amino acid'), (66099, 'Chimera default', 'rounded', u'amino acid'), (66100, 'Chimera default', 'rounded', u'amino acid'), (66101, 'Chimera default', 'rounded', u'amino acid'), (66102, 'Chimera default', 'rounded', u'amino acid'), (66103, 'Chimera default', 'rounded', u'amino acid'), (66104, 'Chimera default', 'rounded', u'amino acid'), (66105, 'Chimera default', 'rounded', u'amino acid'), (66106, 'Chimera default', 'rounded', u'amino acid'), (66107, 'Chimera default', 'rounded', u'amino acid'), (66108, 'Chimera default', 'rounded', u'amino acid'), (66109, 'Chimera default', 'rounded', u'amino acid'), (66110, 'Chimera default', 'rounded', u'amino acid'),
(66111, 'Chimera default', 'rounded', u'amino acid'), (66112, 'Chimera default', 'rounded', u'amino acid'), (66113, 'Chimera default', 'rounded', u'amino acid'), (66114, 'Chimera default', 'rounded', u'amino acid'), (66115, 'Chimera default', 'rounded', u'amino acid'), (66116, 'Chimera default', 'rounded', u'amino acid'), (66117, 'Chimera default', 'rounded', u'amino acid'), (66118, 'Chimera default', 'rounded', u'amino acid'), (66119, 'Chimera default', 'rounded', u'amino acid'), (66120, 'Chimera default', 'rounded', u'amino acid'), (66121, 'Chimera default', 'rounded', u'amino acid'), (66122, 'Chimera default', 'rounded', u'amino acid'), (66123, 'Chimera default', 'rounded', u'amino acid'), (66124, 'Chimera default', 'rounded', u'amino acid'), (66125, 'Chimera default', 'rounded', u'amino acid'), (66126, 'Chimera default', 'rounded', u'amino acid'), (66127, 'Chimera default', 'rounded', u'amino acid'), (66128, 'Chimera default', 'rounded', u'amino acid'), (66129, 'Chimera default', 'rounded', u'amino acid'), (66130, 'Chimera default', 'rounded', u'amino acid'),
(66131, 'Chimera default', 'rounded', u'amino acid'), (66132, 'Chimera default', 'rounded', u'amino acid'), (66133, 'Chimera default', 'rounded', u'amino acid'), (66134, 'Chimera default', 'rounded', u'amino acid'), (66135, 'Chimera default', 'rounded', u'amino acid'), (66136, 'Chimera default', 'rounded', u'amino acid'), (66137, 'Chimera default', 'rounded', u'amino acid'), (66138, 'Chimera default', 'rounded', u'amino acid'), (66139, 'Chimera default', 'rounded', u'amino acid'), (66140, 'Chimera default', 'rounded', u'amino acid'), (66141, 'Chimera default', 'rounded', u'amino acid'), (66142, 'Chimera default', 'rounded', u'amino acid'), (66143, 'Chimera default', 'rounded', u'amino acid'), (66144, 'Chimera default', 'rounded', u'amino acid'), (66145, 'Chimera default', 'rounded', u'amino acid'), (66146, 'Chimera default', 'rounded', u'amino acid'), (66147, 'Chimera default', 'rounded', u'amino acid'), (66148, 'Chimera default', 'rounded', u'amino acid'), (66149, 'Chimera default', 'rounded', u'amino acid'), (66150, 'Chimera default', 'rounded', u'amino acid'),
(66151, 'Chimera default', 'rounded', u'amino acid'), (66152, 'Chimera default', 'rounded', u'amino acid'), (66153, 'Chimera default', 'rounded', u'amino acid'), (66154, 'Chimera default', 'rounded', u'amino acid'), (66155, 'Chimera default', 'rounded', u'amino acid'), (66156, 'Chimera default', 'rounded', u'amino acid'), (66157, 'Chimera default', 'rounded', u'amino acid'), (66158, 'Chimera default', 'rounded', u'amino acid'), (66159, 'Chimera default', 'rounded', u'amino acid'), (66160, 'Chimera default', 'rounded', u'amino acid'), (66161, 'Chimera default', 'rounded', u'amino acid'), (66162, 'Chimera default', 'rounded', u'amino acid'), (66163, 'Chimera default', 'rounded', u'amino acid'), (66164, 'Chimera default', 'rounded', u'amino acid'), (66165, 'Chimera default', 'rounded', u'amino acid'), (66166, 'Chimera default', 'rounded', u'amino acid'), (66167, 'Chimera default', 'rounded', u'amino acid'), (66168, 'Chimera default', 'rounded', u'amino acid'), (66169, 'Chimera default', 'rounded', u'amino acid'), (66170, 'Chimera default', 'rounded', u'amino acid'),
(66171, 'Chimera default', 'rounded', u'amino acid'), (66172, 'Chimera default', 'rounded', u'amino acid'), (66173, 'Chimera default', 'rounded', u'amino acid'), (66174, 'Chimera default', 'rounded', u'amino acid'), (66175, 'Chimera default', 'rounded', u'amino acid'), (66176, 'Chimera default', 'rounded', u'amino acid'), (66177, 'Chimera default', 'rounded', u'amino acid'), (66178, 'Chimera default', 'rounded', u'amino acid'), (66179, 'Chimera default', 'rounded', u'amino acid'), (66180, 'Chimera default', 'rounded', u'amino acid'), (66181, 'Chimera default', 'rounded', u'amino acid'), (66182, 'Chimera default', 'rounded', u'amino acid'), (66183, 'Chimera default', 'rounded', u'amino acid'), (66184, 'Chimera default', 'rounded', u'amino acid'), (66185, 'Chimera default', 'rounded', u'amino acid'), (66186, 'Chimera default', 'rounded', u'amino acid'), (66187, 'Chimera default', 'rounded', u'amino acid'), (66188, 'Chimera default', 'rounded', u'amino acid'), (66189, 'Chimera default', 'rounded', u'amino acid'), (66190, 'Chimera default', 'rounded', u'amino acid'),
(66191, 'Chimera default', 'rounded', u'amino acid'), (66192, 'Chimera default', 'rounded', u'amino acid'), (66193, 'Chimera default', 'rounded', u'amino acid'), (66194, 'Chimera default', 'rounded', u'amino acid'), (66195, 'Chimera default', 'rounded', u'amino acid'), (66196, 'Chimera default', 'rounded', u'amino acid'), (66197, 'Chimera default', 'rounded', u'amino acid'), (66198, 'Chimera default', 'rounded', u'amino acid'), (66199, 'Chimera default', 'rounded', u'amino acid'), (66200, 'Chimera default', 'rounded', u'amino acid'), (66201, 'Chimera default', 'rounded', u'amino acid'), (66202, 'Chimera default', 'rounded', u'amino acid'), (66203, 'Chimera default', 'rounded', u'amino acid'), (66204, 'Chimera default', 'rounded', u'amino acid'), (66205, 'Chimera default', 'rounded', u'amino acid'), (66206, 'Chimera default', 'rounded', u'amino acid'), (66207, 'Chimera default', 'rounded', u'amino acid'), (66208, 'Chimera default', 'rounded', u'amino acid'), (66209, 'Chimera default', 'rounded', u'amino acid'), (66210, 'Chimera default', 'rounded', u'amino acid'),
(66211, 'Chimera default', 'rounded', u'amino acid'), (66212, 'Chimera default', 'rounded', u'amino acid'), (66213, 'Chimera default', 'rounded', u'amino acid'), (66214, 'Chimera default', 'rounded', u'amino acid'), (66215, 'Chimera default', 'rounded', u'amino acid'), (66216, 'Chimera default', 'rounded', u'amino acid'), (66217, 'Chimera default', 'rounded', u'amino acid'), (66218, 'Chimera default', 'rounded', u'amino acid'), (66219, 'Chimera default', 'rounded', u'amino acid'), (66220, 'Chimera default', 'rounded', u'amino acid'), (66221, 'Chimera default', 'rounded', u'amino acid'), (66222, 'Chimera default', 'rounded', u'amino acid'), (66223, 'Chimera default', 'rounded', u'amino acid'), (66224, 'Chimera default', 'rounded', u'amino acid'), (66225, 'Chimera default', 'rounded', u'amino acid'), (66226, 'Chimera default', 'rounded', u'amino acid'), (66227, 'Chimera default', 'rounded', u'amino acid'), (66228, 'Chimera default', 'rounded', u'amino acid'), (66229, 'Chimera default', 'rounded', u'amino acid'), (66230, 'Chimera default', 'rounded', u'amino acid'),
(66231, 'Chimera default', 'rounded', u'amino acid'), (66232, 'Chimera default', 'rounded', u'amino acid'), (66233, 'Chimera default', 'rounded', u'amino acid'), (66234, 'Chimera default', 'rounded', u'amino acid'), (66235, 'Chimera default', 'rounded', u'amino acid'), (66236, 'Chimera default', 'rounded', u'amino acid'), (66237, 'Chimera default', 'rounded', u'amino acid'), (66238, 'Chimera default', 'rounded', u'amino acid'), (66239, 'Chimera default', 'rounded', u'amino acid'), (66240, 'Chimera default', 'rounded', u'amino acid'), (66241, 'Chimera default', 'rounded', u'amino acid'), (66242, 'Chimera default', 'rounded', u'amino acid'), (66243, 'Chimera default', 'rounded', u'amino acid'), (66244, 'Chimera default', 'rounded', u'amino acid'), (66245, 'Chimera default', 'rounded', u'amino acid'), (66246, 'Chimera default', 'rounded', u'amino acid'), (66247, 'Chimera default', 'rounded', u'amino acid'), (66248, 'Chimera default', 'rounded', u'amino acid'), (66249, 'Chimera default', 'rounded', u'amino acid'), (66250, 'Chimera default', 'rounded', u'amino acid'),
(66251, 'Chimera default', 'rounded', u'amino acid'), (66252, 'Chimera default', 'rounded', u'amino acid'), (66253, 'Chimera default', 'rounded', u'amino acid'), (66254, 'Chimera default', 'rounded', u'amino acid'), (66255, 'Chimera default', 'rounded', u'amino acid'), (66256, 'Chimera default', 'rounded', u'amino acid'), (66257, 'Chimera default', 'rounded', u'amino acid'), (66258, 'Chimera default', 'rounded', u'amino acid'), (66259, 'Chimera default', 'rounded', u'amino acid'), (66260, 'Chimera default', 'rounded', u'amino acid'), (66261, 'Chimera default', 'rounded', u'amino acid'), (66262, 'Chimera default', 'rounded', u'amino acid'), (66263, 'Chimera default', 'rounded', u'amino acid'), (66264, 'Chimera default', 'rounded', u'amino acid'), (66265, 'Chimera default', 'rounded', u'amino acid'), (66266, 'Chimera default', 'rounded', u'amino acid'), (66267, 'Chimera default', 'rounded', u'amino acid'), (66268, 'Chimera default', 'rounded', u'amino acid'), (66269, 'Chimera default', 'rounded', u'amino acid'), (66270, 'Chimera default', 'rounded', u'amino acid'),
(66271, 'Chimera default', 'rounded', u'amino acid'), (66272, 'Chimera default', 'rounded', u'amino acid'), (66273, 'Chimera default', 'rounded', u'amino acid'), (66274, 'Chimera default', 'rounded', u'amino acid'), (66275, 'Chimera default', 'rounded', u'amino acid'), (66276, 'Chimera default', 'rounded', u'amino acid'), (66277, 'Chimera default', 'rounded', u'amino acid'), (66278, 'Chimera default', 'rounded', u'amino acid'), (66279, 'Chimera default', 'rounded', u'amino acid'), (66280, 'Chimera default', 'rounded', u'amino acid'), (66281, 'Chimera default', 'rounded', u'amino acid'), (66282, 'Chimera default', 'rounded', u'amino acid'), (66283, 'Chimera default', 'rounded', u'amino acid'), (66284, 'Chimera default', 'rounded', u'amino acid'), (66285, 'Chimera default', 'rounded', u'amino acid'), (66286, 'Chimera default', 'rounded', u'amino acid'), (66287, 'Chimera default', 'rounded', u'amino acid'), (66288, 'Chimera default', 'rounded', u'amino acid'), (66289, 'Chimera default', 'rounded', u'amino acid'), (66290, 'Chimera default', 'rounded', u'amino acid'),
(66291, 'Chimera default', 'rounded', u'amino acid'), (66292, 'Chimera default', 'rounded', u'amino acid'), (66293, 'Chimera default', 'rounded', u'amino acid'), (66294, 'Chimera default', 'rounded', u'amino acid'), (66295, 'Chimera default', 'rounded', u'amino acid'), (66296, 'Chimera default', 'rounded', u'amino acid'), (66297, 'Chimera default', 'rounded', u'amino acid'), (66298, 'Chimera default', 'rounded', u'amino acid'), (66299, 'Chimera default', 'rounded', u'amino acid'), (66300, 'Chimera default', 'rounded', u'amino acid'), (66301, 'Chimera default', 'rounded', u'amino acid'), (66302, 'Chimera default', 'rounded', u'amino acid'), (66303, 'Chimera default', 'rounded', u'amino acid'), (66304, 'Chimera default', 'rounded', u'amino acid'), (66305, 'Chimera default', 'rounded', u'amino acid'), (66306, 'Chimera default', 'rounded', u'amino acid'), (66307, 'Chimera default', 'rounded', u'amino acid'), (66308, 'Chimera default', 'rounded', u'amino acid'), (66309, 'Chimera default', 'rounded', u'amino acid'), (66310, 'Chimera default', 'rounded', u'amino acid'),
(66311, 'Chimera default', 'rounded', u'amino acid'), (66312, 'Chimera default', 'rounded', u'amino acid'), (66313, 'Chimera default', 'rounded', u'amino acid'), (66314, 'Chimera default', 'rounded', u'amino acid'), (66315, 'Chimera default', 'rounded', u'amino acid'), (66316, 'Chimera default', 'rounded', u'amino acid'), (66317, 'Chimera default', 'rounded', u'amino acid'), (66318, 'Chimera default', 'rounded', u'amino acid'), (66319, 'Chimera default', 'rounded', u'amino acid'), (66320, 'Chimera default', 'rounded', u'amino acid'), (66321, 'Chimera default', 'rounded', u'amino acid'), (66322, 'Chimera default', 'rounded', u'amino acid'), (66323, 'Chimera default', 'rounded', u'amino acid'), (66324, 'Chimera default', 'rounded', u'amino acid'), (66325, 'Chimera default', 'rounded', u'amino acid'), (66326, 'Chimera default', 'rounded', u'amino acid'), (66327, 'Chimera default', 'rounded', u'amino acid'), (66328, 'Chimera default', 'rounded', u'amino acid'), (66329, 'Chimera default', 'rounded', u'amino acid'), (66330, 'Chimera default', 'rounded', u'amino acid'),
(66331, 'Chimera default', 'rounded', u'amino acid'), (66332, 'Chimera default', 'rounded', u'amino acid'), (66333, 'Chimera default', 'rounded', u'amino acid'), (66334, 'Chimera default', 'rounded', u'amino acid'), (66335, 'Chimera default', 'rounded', u'amino acid'), (66336, 'Chimera default', 'rounded', u'amino acid'), (66337, 'Chimera default', 'rounded', u'amino acid'), (66338, 'Chimera default', 'rounded', u'amino acid'), (66339, 'Chimera default', 'rounded', u'amino acid'), (66340, 'Chimera default', 'rounded', u'amino acid'), (66341, 'Chimera default', 'rounded', u'amino acid'), (66342, 'Chimera default', 'rounded', u'amino acid'), (66343, 'Chimera default', 'rounded', u'amino acid'), (66344, 'Chimera default', 'rounded', u'amino acid'), (66345, 'Chimera default', 'rounded', u'amino acid'), (66346, 'Chimera default', 'rounded', u'amino acid'), (66347, 'Chimera default', 'rounded', u'amino acid'), (66348, 'Chimera default', 'rounded', u'amino acid'), (66349, 'Chimera default', 'rounded', u'amino acid'), (66350, 'Chimera default', 'rounded', u'amino acid'),
(66351, 'Chimera default', 'rounded', u'amino acid'), (66352, 'Chimera default', 'rounded', u'amino acid'), (66353, 'Chimera default', 'rounded', u'amino acid'), (66354, 'Chimera default', 'rounded', u'amino acid'), (66355, 'Chimera default', 'rounded', u'amino acid'), (66356, 'Chimera default', 'rounded', u'amino acid'), (66357, 'Chimera default', 'rounded', u'amino acid'), (66358, 'Chimera default', 'rounded', u'amino acid'), (66359, 'Chimera default', 'rounded', u'amino acid'), (66360, 'Chimera default', 'rounded', u'amino acid'), (66361, 'Chimera default', 'rounded', u'amino acid'), (66362, 'Chimera default', 'rounded', u'amino acid'), (66363, 'Chimera default', 'rounded', u'amino acid'), (66364, 'Chimera default', 'rounded', u'amino acid'), (66365, 'Chimera default', 'rounded', u'amino acid'), (66366, 'Chimera default', 'rounded', u'amino acid'), (66367, 'Chimera default', 'rounded', u'amino acid'), (66368, 'Chimera default', 'rounded', u'amino acid'), (66369, 'Chimera default', 'rounded', u'amino acid'), (66370, 'Chimera default', 'rounded', u'amino acid'),
(66371, 'Chimera default', 'rounded', u'amino acid'), (66372, 'Chimera default', 'rounded', u'amino acid'), (66373, 'Chimera default', 'rounded', u'amino acid'), (66374, 'Chimera default', 'rounded', u'amino acid'), (66375, 'Chimera default', 'rounded', u'amino acid'), (66376, 'Chimera default', 'rounded', u'amino acid'), (66377, 'Chimera default', 'rounded', u'amino acid'), (66378, 'Chimera default', 'rounded', u'amino acid'), (66379, 'Chimera default', 'rounded', u'amino acid'), (66380, 'Chimera default', 'rounded', u'amino acid'), (66381, 'Chimera default', 'rounded', u'amino acid'), (66382, 'Chimera default', 'rounded', u'amino acid'), (66383, 'Chimera default', 'rounded', u'amino acid'), (66384, 'Chimera default', 'rounded', u'amino acid'), (66385, 'Chimera default', 'rounded', u'amino acid'), (66386, 'Chimera default', 'rounded', u'amino acid'), (66387, 'Chimera default', 'rounded', u'amino acid'), (66388, 'Chimera default', 'rounded', u'amino acid'), (66389, 'Chimera default', 'rounded', u'amino acid'), (66390, 'Chimera default', 'rounded', u'amino acid'),
(66391, 'Chimera default', 'rounded', u'amino acid'), (66392, 'Chimera default', 'rounded', u'amino acid'), (66393, 'Chimera default', 'rounded', u'amino acid'), (66394, 'Chimera default', 'rounded', u'amino acid'), (66395, 'Chimera default', 'rounded', u'amino acid'), (66396, 'Chimera default', 'rounded', u'amino acid'), (66397, 'Chimera default', 'rounded', u'amino acid'), (66398, 'Chimera default', 'rounded', u'amino acid'), (66399, 'Chimera default', 'rounded', u'amino acid'), (66400, 'Chimera default', 'rounded', u'amino acid'), (66401, 'Chimera default', 'rounded', u'amino acid'), (66402, 'Chimera default', 'rounded', u'amino acid'), (66403, 'Chimera default', 'rounded', u'amino acid'), (66404, 'Chimera default', 'rounded', u'amino acid'), (66405, 'Chimera default', 'rounded', u'amino acid'), (66406, 'Chimera default', 'rounded', u'amino acid'), (66407, 'Chimera default', 'rounded', u'amino acid'), (66408, 'Chimera default', 'rounded', u'amino acid'), (66409, 'Chimera default', 'rounded', u'amino acid'), (66410, 'Chimera default', 'rounded', u'amino acid'),
(66411, 'Chimera default', 'rounded', u'amino acid'), (66412, 'Chimera default', 'rounded', u'amino acid'), (66413, 'Chimera default', 'rounded', u'amino acid'), (66414, 'Chimera default', 'rounded', u'amino acid'), (66415, 'Chimera default', 'rounded', u'amino acid'), (66416, 'Chimera default', 'rounded', u'amino acid'), (66417, 'Chimera default', 'rounded', u'amino acid'), (66418, 'Chimera default', 'rounded', u'amino acid'), (66419, 'Chimera default', 'rounded', u'amino acid'), (66420, 'Chimera default', 'rounded', u'amino acid'), (66421, 'Chimera default', 'rounded', u'amino acid'), (66422, 'Chimera default', 'rounded', u'amino acid'), (66423, 'Chimera default', 'rounded', u'amino acid'), (66424, 'Chimera default', 'rounded', u'amino acid'), (66425, 'Chimera default', 'rounded', u'amino acid'), (66426, 'Chimera default', 'rounded', u'amino acid'), (66427, 'Chimera default', 'rounded', u'amino acid'), (66428, 'Chimera default', 'rounded', u'amino acid'), (66429, 'Chimera default', 'rounded', u'amino acid'), (66430, 'Chimera default', 'rounded', u'amino acid'),
(66431, 'Chimera default', 'rounded', u'amino acid'), (66432, 'Chimera default', 'rounded', u'amino acid'), (66433, 'Chimera default', 'rounded', u'amino acid'), (66434, 'Chimera default', 'rounded', u'amino acid'), (66435, 'Chimera default', 'rounded', u'amino acid'), (66436, 'Chimera default', 'rounded', u'amino acid'), (66437, 'Chimera default', 'rounded', u'amino acid'), (66438, 'Chimera default', 'rounded', u'amino acid'), (66439, 'Chimera default', 'rounded', u'amino acid'), (66440, 'Chimera default', 'rounded', u'amino acid'), (66441, 'Chimera default', 'rounded', u'amino acid'), (66442, 'Chimera default', 'rounded', u'amino acid'), (66443, 'Chimera default', 'rounded', u'amino acid'), (66444, 'Chimera default', 'rounded', u'amino acid'), (66445, 'Chimera default', 'rounded', u'amino acid'), (66446, 'Chimera default', 'rounded', u'amino acid'), (66447, 'Chimera default', 'rounded', u'amino acid'), (66448, 'Chimera default', 'rounded', u'amino acid'), (66449, 'Chimera default', 'rounded', u'amino acid'), (66450, 'Chimera default', 'rounded', u'amino acid'),
(66451, 'Chimera default', 'rounded', u'amino acid'), (66452, 'Chimera default', 'rounded', u'amino acid'), (66453, 'Chimera default', 'rounded', u'amino acid'), (66454, 'Chimera default', 'rounded', u'amino acid'), (66455, 'Chimera default', 'rounded', u'amino acid'), (66456, 'Chimera default', 'rounded', u'amino acid'), (66457, 'Chimera default', 'rounded', u'amino acid'), (66458, 'Chimera default', 'rounded', u'amino acid'), (66459, 'Chimera default', 'rounded', u'amino acid'), (66460, 'Chimera default', 'rounded', u'amino acid'), (66461, 'Chimera default', 'rounded', u'amino acid'), (66462, 'Chimera default', 'rounded', u'amino acid'), (66463, 'Chimera default', 'rounded', u'amino acid'), (66464, 'Chimera default', 'rounded', u'amino acid'), (66465, 'Chimera default', 'rounded', u'amino acid'), (66466, 'Chimera default', 'rounded', u'amino acid'), (66467, 'Chimera default', 'rounded', u'amino acid'), (66468, 'Chimera default', 'rounded', u'amino acid'), (66469, 'Chimera default', 'rounded', u'amino acid'), (66470, 'Chimera default', 'rounded', u'amino acid'),
(66471, 'Chimera default', 'rounded', u'amino acid'), (66472, 'Chimera default', 'rounded', u'amino acid'), (66473, 'Chimera default', 'rounded', u'amino acid'), (66474, 'Chimera default', 'rounded', u'amino acid'), (66475, 'Chimera default', 'rounded', u'amino acid'), (66476, 'Chimera default', 'rounded', u'amino acid'), (66477, 'Chimera default', 'rounded', u'amino acid'), (66478, 'Chimera default', 'rounded', u'amino acid'), (66479, 'Chimera default', 'rounded', u'amino acid'), (66480, 'Chimera default', 'rounded', u'amino acid'), (66481, 'Chimera default', 'rounded', u'amino acid'), (66482, 'Chimera default', 'rounded', u'amino acid'), (66483, 'Chimera default', 'rounded', u'amino acid'), (66484, 'Chimera default', 'rounded', u'amino acid'), (66485, 'Chimera default', 'rounded', u'amino acid'), (66486, 'Chimera default', 'rounded', u'amino acid'), (66487, 'Chimera default', 'rounded', u'amino acid'), (66488, 'Chimera default', 'rounded', u'amino acid'), (66489, 'Chimera default', 'rounded', u'amino acid'), (66490, 'Chimera default', 'rounded', u'amino acid'),
(66491, 'Chimera default', 'rounded', u'amino acid'), (66492, 'Chimera default', 'rounded', u'amino acid'), (66493, 'Chimera default', 'rounded', u'amino acid'), (66494, 'Chimera default', 'rounded', u'amino acid'), (66495, 'Chimera default', 'rounded', u'amino acid'), (66496, 'Chimera default', 'rounded', u'amino acid'), (66497, 'Chimera default', 'rounded', u'amino acid'), (66498, 'Chimera default', 'rounded', u'amino acid'), (66499, 'Chimera default', 'rounded', u'amino acid'), (66500, 'Chimera default', 'rounded', u'amino acid'), (66501, 'Chimera default', 'rounded', u'amino acid'), (66502, 'Chimera default', 'rounded', u'amino acid'), (66503, 'Chimera default', 'rounded', u'amino acid'), (66504, 'Chimera default', 'rounded', u'amino acid'), (66505, 'Chimera default', 'rounded', u'amino acid'), (66506, 'Chimera default', 'rounded', u'amino acid'), (66507, 'Chimera default', 'rounded', u'amino acid'), (66508, 'Chimera default', 'rounded', u'amino acid'), (66509, 'Chimera default', 'rounded', u'amino acid'), (66510, 'Chimera default', 'rounded', u'amino acid'),
(66511, 'Chimera default', 'rounded', u'amino acid'), (66512, 'Chimera default', 'rounded', u'amino acid'), (66513, 'Chimera default', 'rounded', u'amino acid'), (66514, 'Chimera default', 'rounded', u'amino acid'), (66515, 'Chimera default', 'rounded', u'amino acid'), (66516, 'Chimera default', 'rounded', u'amino acid'), (66517, 'Chimera default', 'rounded', u'amino acid'), (66518, 'Chimera default', 'rounded', u'amino acid'), (66519, 'Chimera default', 'rounded', u'amino acid'), (66520, 'Chimera default', 'rounded', u'amino acid'), (66521, 'Chimera default', 'rounded', u'amino acid'), (66522, 'Chimera default', 'rounded', u'amino acid'), (66523, 'Chimera default', 'rounded', u'amino acid'), (66524, 'Chimera default', 'rounded', u'amino acid'), (66525, 'Chimera default', 'rounded', u'amino acid'), (66526, 'Chimera default', 'rounded', u'amino acid'), (66527, 'Chimera default', 'rounded', u'amino acid'), (66528, 'Chimera default', 'rounded', u'amino acid'), (66529, 'Chimera default', 'rounded', u'amino acid'), (66530, 'Chimera default', 'rounded', u'amino acid'),
(66531, 'Chimera default', 'rounded', u'amino acid'), (66532, 'Chimera default', 'rounded', u'amino acid'), (66533, 'Chimera default', 'rounded', u'amino acid'), (66534, 'Chimera default', 'rounded', u'amino acid'), (66535, 'Chimera default', 'rounded', u'amino acid'), (66536, 'Chimera default', 'rounded', u'amino acid'), (66537, 'Chimera default', 'rounded', u'amino acid'), (66538, 'Chimera default', 'rounded', u'amino acid'), (66539, 'Chimera default', 'rounded', u'amino acid'), (66540, 'Chimera default', 'rounded', u'amino acid'), (66541, 'Chimera default', 'rounded', u'amino acid'), (66542, 'Chimera default', 'rounded', u'amino acid'), (66543, 'Chimera default', 'rounded', u'amino acid'), (66544, 'Chimera default', 'rounded', u'amino acid'), (66545, 'Chimera default', 'rounded', u'amino acid'), (66546, 'Chimera default', 'rounded', u'amino acid'), (66547, 'Chimera default', 'rounded', u'amino acid'), (66548, 'Chimera default', 'rounded', u'amino acid'), (66549, 'Chimera default', 'rounded', u'amino acid'), (66550, 'Chimera default', 'rounded', u'amino acid'),
(66551, 'Chimera default', 'rounded', u'amino acid'), (66552, 'Chimera default', 'rounded', u'amino acid'), (66553, 'Chimera default', 'rounded', u'amino acid'), (66554, 'Chimera default', 'rounded', u'amino acid'), (66555, 'Chimera default', 'rounded', u'amino acid'), (66556, 'Chimera default', 'rounded', u'amino acid'), (66557, 'Chimera default', 'rounded', u'amino acid'), (66558, 'Chimera default', 'rounded', u'amino acid'), (66559, 'Chimera default', 'rounded', u'amino acid'), (66560, 'Chimera default', 'rounded', u'amino acid'), (66561, 'Chimera default', 'rounded', u'amino acid'), (66562, 'Chimera default', 'rounded', u'amino acid'), (66563, 'Chimera default', 'rounded', u'amino acid'), (66564, 'Chimera default', 'rounded', u'amino acid'), (66565, 'Chimera default', 'rounded', u'amino acid'), (66566, 'Chimera default', 'rounded', u'amino acid'), (66567, 'Chimera default', 'rounded', u'amino acid'), (66568, 'Chimera default', 'rounded', u'amino acid'), (66569, 'Chimera default', 'rounded', u'amino acid'), (66570, 'Chimera default', 'rounded', u'amino acid'),
(66571, 'Chimera default', 'rounded', u'amino acid'), (66572, 'Chimera default', 'rounded', u'amino acid'), (66573, 'Chimera default', 'rounded', u'amino acid'), (66574, 'Chimera default', 'rounded', u'amino acid'), (66575, 'Chimera default', 'rounded', u'amino acid'), (66576, 'Chimera default', 'rounded', u'amino acid'), (66577, 'Chimera default', 'rounded', u'amino acid'), (66578, 'Chimera default', 'rounded', u'amino acid'), (66579, 'Chimera default', 'rounded', u'amino acid'), (66580, 'Chimera default', 'rounded', u'amino acid'), (66581, 'Chimera default', 'rounded', u'amino acid'), (66582, 'Chimera default', 'rounded', u'amino acid'), (66583, 'Chimera default', 'rounded', u'amino acid'), (66584, 'Chimera default', 'rounded', u'amino acid'), (66585, 'Chimera default', 'rounded', u'amino acid'), (66586, 'Chimera default', 'rounded', u'amino acid'), (66587, 'Chimera default', 'rounded', u'amino acid'), (66588, 'Chimera default', 'rounded', u'amino acid'), (66589, 'Chimera default', 'rounded', u'amino acid'), (66590, 'Chimera default', 'rounded', u'amino acid'),
(66591, 'Chimera default', 'rounded', u'amino acid'), (66592, 'Chimera default', 'rounded', u'amino acid'), (66593, 'Chimera default', 'rounded', u'amino acid'), (66594, 'Chimera default', 'rounded', u'amino acid'), (66595, 'Chimera default', 'rounded', u'amino acid'), (66596, 'Chimera default', 'rounded', u'amino acid'), (66597, 'Chimera default', 'rounded', u'amino acid'), (66598, 'Chimera default', 'rounded', u'amino acid'), (66599, 'Chimera default', 'rounded', u'amino acid'), (66600, 'Chimera default', 'rounded', u'amino acid'), (66601, 'Chimera default', 'rounded', u'amino acid'), (66602, 'Chimera default', 'rounded', u'amino acid'), (66603, 'Chimera default', 'rounded', u'amino acid'), (66604, 'Chimera default', 'rounded', u'amino acid'), (66605, 'Chimera default', 'rounded', u'amino acid'), (66606, 'Chimera default', 'rounded', u'amino acid'), (66607, 'Chimera default', 'rounded', u'amino acid'), (66608, 'Chimera default', 'rounded', u'amino acid'), (66609, 'Chimera default', 'rounded', u'amino acid'), (66610, 'Chimera default', 'rounded', u'amino acid'),
(66611, 'Chimera default', 'rounded', u'amino acid'), (66612, 'Chimera default', 'rounded', u'amino acid'), (66613, 'Chimera default', 'rounded', u'amino acid'), (66614, 'Chimera default', 'rounded', u'amino acid'), (66615, 'Chimera default', 'rounded', u'amino acid'), (66616, 'Chimera default', 'rounded', u'amino acid'), (66617, 'Chimera default', 'rounded', u'amino acid'), (66618, 'Chimera default', 'rounded', u'amino acid'), (66619, 'Chimera default', 'rounded', u'amino acid'), (66620, 'Chimera default', 'rounded', u'amino acid'), (66621, 'Chimera default', 'rounded', u'amino acid'), (66622, 'Chimera default', 'rounded', u'amino acid'), (66623, 'Chimera default', 'rounded', u'amino acid'), (66624, 'Chimera default', 'rounded', u'amino acid'), (66625, 'Chimera default', 'rounded', u'amino acid'), (66626, 'Chimera default', 'rounded', u'amino acid'), (66627, 'Chimera default', 'rounded', u'amino acid'), (66628, 'Chimera default', 'rounded', u'amino acid'), (66629, 'Chimera default', 'rounded', u'amino acid'), (66630, 'Chimera default', 'rounded', u'amino acid'),
(66631, 'Chimera default', 'rounded', u'amino acid'), (66632, 'Chimera default', 'rounded', u'amino acid'), (66633, 'Chimera default', 'rounded', u'amino acid'), (66634, 'Chimera default', 'rounded', u'amino acid'), (66635, 'Chimera default', 'rounded', u'amino acid'), (66636, 'Chimera default', 'rounded', u'amino acid'), (66637, 'Chimera default', 'rounded', u'amino acid'), (66638, 'Chimera default', 'rounded', u'amino acid'), (66639, 'Chimera default', 'rounded', u'amino acid'), (66640, 'Chimera default', 'rounded', u'amino acid'), (66641, 'Chimera default', 'rounded', u'amino acid'), (66642, 'Chimera default', 'rounded', u'amino acid'), (66643, 'Chimera default', 'rounded', u'amino acid'), (66644, 'Chimera default', 'rounded', u'amino acid'), (66645, 'Chimera default', 'rounded', u'amino acid'), (66646, 'Chimera default', 'rounded', u'amino acid'), (66647, 'Chimera default', 'rounded', u'amino acid'), (66648, 'Chimera default', 'rounded', u'amino acid'), (66649, 'Chimera default', 'rounded', u'amino acid'), (66650, 'Chimera default', 'rounded', u'amino acid'),
(66651, 'Chimera default', 'rounded', u'amino acid'), (66652, 'Chimera default', 'rounded', u'amino acid'), (66653, 'Chimera default', 'rounded', u'amino acid'), (66654, 'Chimera default', 'rounded', u'amino acid'), (66655, 'Chimera default', 'rounded', u'amino acid'), (66656, 'Chimera default', 'rounded', u'amino acid'), (66657, 'Chimera default', 'rounded', u'amino acid'), (66658, 'Chimera default', 'rounded', u'amino acid'), (66659, 'Chimera default', 'rounded', u'amino acid'), (66660, 'Chimera default', 'rounded', u'amino acid'), (66661, 'Chimera default', 'rounded', u'amino acid'), (66662, 'Chimera default', 'rounded', u'amino acid'), (66663, 'Chimera default', 'rounded', u'amino acid'), (66664, 'Chimera default', 'rounded', u'amino acid'), (66665, 'Chimera default', 'rounded', u'amino acid'), (66666, 'Chimera default', 'rounded', u'amino acid'), (66667, 'Chimera default', 'rounded', u'amino acid'), (66668, 'Chimera default', 'rounded', u'amino acid'), (66669, 'Chimera default', 'rounded', u'amino acid'), (66670, 'Chimera default', 'rounded', u'amino acid'),
(66671, 'Chimera default', 'rounded', u'amino acid'), (66672, 'Chimera default', 'rounded', u'amino acid'), (66673, 'Chimera default', 'rounded', u'amino acid'), (66674, 'Chimera default', 'rounded', u'amino acid'), (66675, 'Chimera default', 'rounded', u'amino acid'), (66676, 'Chimera default', 'rounded', u'amino acid'), (66677, 'Chimera default', 'rounded', u'amino acid'), (66678, 'Chimera default', 'rounded', u'amino acid'), (66679, 'Chimera default', 'rounded', u'amino acid'), (66680, 'Chimera default', 'rounded', u'amino acid'), (66681, 'Chimera default', 'rounded', u'amino acid'), (66682, 'Chimera default', 'rounded', u'amino acid'), (66683, 'Chimera default', 'rounded', u'amino acid'), (66684, 'Chimera default', 'rounded', u'amino acid'), (66685, 'Chimera default', 'rounded', u'amino acid'), (66686, 'Chimera default', 'rounded', u'amino acid'), (66687, 'Chimera default', 'rounded', u'amino acid'), (66688, 'Chimera default', 'rounded', u'amino acid'), (66689, 'Chimera default', 'rounded', u'amino acid'), (66690, 'Chimera default', 'rounded', u'amino acid'),
(66691, 'Chimera default', 'rounded', u'amino acid'), (66692, 'Chimera default', 'rounded', u'amino acid'), (66693, 'Chimera default', 'rounded', u'amino acid'), (66694, 'Chimera default', 'rounded', u'amino acid'), (66695, 'Chimera default', 'rounded', u'amino acid'), (66696, 'Chimera default', 'rounded', u'amino acid'), (66697, 'Chimera default', 'rounded', u'amino acid'), (66698, 'Chimera default', 'rounded', u'amino acid'), (66699, 'Chimera default', 'rounded', u'amino acid'), (66700, 'Chimera default', 'rounded', u'amino acid'), (66701, 'Chimera default', 'rounded', u'amino acid'), (66702, 'Chimera default', 'rounded', u'amino acid'), (66703, 'Chimera default', 'rounded', u'amino acid'), (66704, 'Chimera default', 'rounded', u'amino acid'), (66705, 'Chimera default', 'rounded', u'amino acid'), (66706, 'Chimera default', 'rounded', u'amino acid'), (66707, 'Chimera default', 'rounded', u'amino acid'), (66708, 'Chimera default', 'rounded', u'amino acid'), (66709, 'Chimera default', 'rounded', u'amino acid'), (66710, 'Chimera default', 'rounded', u'amino acid'),
(66711, 'Chimera default', 'rounded', u'amino acid'), (66712, 'Chimera default', 'rounded', u'amino acid'), (66713, 'Chimera default', 'rounded', u'amino acid'), (66714, 'Chimera default', 'rounded', u'amino acid'), (66715, 'Chimera default', 'rounded', u'amino acid'), (66716, 'Chimera default', 'rounded', u'amino acid'), (66717, 'Chimera default', 'rounded', u'amino acid'), (66718, 'Chimera default', 'rounded', u'amino acid'), (66719, 'Chimera default', 'rounded', u'amino acid'), (66720, 'Chimera default', 'rounded', u'amino acid'), (66721, 'Chimera default', 'rounded', u'amino acid'), (66722, 'Chimera default', 'rounded', u'amino acid'), (66723, 'Chimera default', 'rounded', u'amino acid'), (66724, 'Chimera default', 'rounded', u'amino acid'), (66725, 'Chimera default', 'rounded', u'amino acid'), (66726, 'Chimera default', 'rounded', u'amino acid'), (66727, 'Chimera default', 'rounded', u'amino acid'), (66728, 'Chimera default', 'rounded', u'amino acid'), (66729, 'Chimera default', 'rounded', u'amino acid'), (66730, 'Chimera default', 'rounded', u'amino acid'),
(66731, 'Chimera default', 'rounded', u'amino acid'), (66732, 'Chimera default', 'rounded', u'amino acid'), (66733, 'Chimera default', 'rounded', u'amino acid'), (66734, 'Chimera default', 'rounded', u'amino acid'), (66735, 'Chimera default', 'rounded', u'amino acid'), (66736, 'Chimera default', 'rounded', u'amino acid'), (66737, 'Chimera default', 'rounded', u'amino acid'), (66738, 'Chimera default', 'rounded', u'amino acid'), (66739, 'Chimera default', 'rounded', u'amino acid'), (66740, 'Chimera default', 'rounded', u'amino acid'), (66741, 'Chimera default', 'rounded', u'amino acid'), (66742, 'Chimera default', 'rounded', u'amino acid'), (66743, 'Chimera default', 'rounded', u'amino acid'), (66744, 'Chimera default', 'rounded', u'amino acid'), (66745, 'Chimera default', 'rounded', u'amino acid'), (66746, 'Chimera default', 'rounded', u'amino acid'), (66747, 'Chimera default', 'rounded', u'amino acid'), (66748, 'Chimera default', 'rounded', u'amino acid'), (66749, 'Chimera default', 'rounded', u'amino acid'), (66750, 'Chimera default', 'rounded', u'amino acid'),
(66751, 'Chimera default', 'rounded', u'amino acid'), (66752, 'Chimera default', 'rounded', u'amino acid'), (66753, 'Chimera default', 'rounded', u'amino acid'), (66754, 'Chimera default', 'rounded', u'amino acid'), (66755, 'Chimera default', 'rounded', u'amino acid'), (66756, 'Chimera default', 'rounded', u'amino acid'), (66757, 'Chimera default', 'rounded', u'amino acid'), (66758, 'Chimera default', 'rounded', u'amino acid'), (66759, 'Chimera default', 'rounded', u'amino acid'), (66760, 'Chimera default', 'rounded', u'amino acid'), (66761, 'Chimera default', 'rounded', u'amino acid'), (66762, 'Chimera default', 'rounded', u'amino acid'), (66763, 'Chimera default', 'rounded', u'amino acid'), (66764, 'Chimera default', 'rounded', u'amino acid'), (66765, 'Chimera default', 'rounded', u'amino acid'), (66766, 'Chimera default', 'rounded', u'amino acid'), (66767, 'Chimera default', 'rounded', u'amino acid'), (66768, 'Chimera default', 'rounded', u'amino acid'), (66769, 'Chimera default', 'rounded', u'amino acid'), (66770, 'Chimera default', 'rounded', u'amino acid'),
(66771, 'Chimera default', 'rounded', u'amino acid'), (66772, 'Chimera default', 'rounded', u'amino acid'), (66773, 'Chimera default', 'rounded', u'amino acid'), (66774, 'Chimera default', 'rounded', u'amino acid'), (66775, 'Chimera default', 'rounded', u'amino acid'), (66776, 'Chimera default', 'rounded', u'amino acid'), (66777, 'Chimera default', 'rounded', u'amino acid'), (66778, 'Chimera default', 'rounded', u'amino acid'), (66779, 'Chimera default', 'rounded', u'amino acid'), (66780, 'Chimera default', 'rounded', u'amino acid'), (66781, 'Chimera default', 'rounded', u'amino acid'), (66782, 'Chimera default', 'rounded', u'amino acid'), (66783, 'Chimera default', 'rounded', u'amino acid'), (66784, 'Chimera default', 'rounded', u'amino acid'), (66785, 'Chimera default', 'rounded', u'amino acid'), (66786, 'Chimera default', 'rounded', u'amino acid'), (66787, 'Chimera default', 'rounded', u'amino acid'), (66788, 'Chimera default', 'rounded', u'amino acid'), (66789, 'Chimera default', 'rounded', u'amino acid'), (66790, 'Chimera default', 'rounded', u'amino acid'),
(66791, 'Chimera default', 'rounded', u'amino acid'), (66792, 'Chimera default', 'rounded', u'amino acid'), (66793, 'Chimera default', 'rounded', u'amino acid'), (66794, 'Chimera default', 'rounded', u'amino acid'), (66795, 'Chimera default', 'rounded', u'amino acid'), (66796, 'Chimera default', 'rounded', u'amino acid'), (66797, 'Chimera default', 'rounded', u'amino acid'), (66798, 'Chimera default', 'rounded', u'amino acid'), (66799, 'Chimera default', 'rounded', u'amino acid'), (66800, 'Chimera default', 'rounded', u'amino acid'), (66801, 'Chimera default', 'rounded', u'amino acid'), (66802, 'Chimera default', 'rounded', u'amino acid'), (66803, 'Chimera default', 'rounded', u'amino acid'), (66804, 'Chimera default', 'rounded', u'amino acid'), (66805, 'Chimera default', 'rounded', u'amino acid'), (66806, 'Chimera default', 'rounded', u'amino acid'), (66807, 'Chimera default', 'rounded', u'amino acid'), (66808, 'Chimera default', 'rounded', u'amino acid'), (66809, 'Chimera default', 'rounded', u'amino acid'), (66810, 'Chimera default', 'rounded', u'amino acid'),
(66811, 'Chimera default', 'rounded', u'amino acid'), (66812, 'Chimera default', 'rounded', u'amino acid'), (66813, 'Chimera default', 'rounded', u'amino acid'), (66814, 'Chimera default', 'rounded', u'amino acid'), (66815, 'Chimera default', 'rounded', u'amino acid'), (66816, 'Chimera default', 'rounded', u'amino acid'), (66817, 'Chimera default', 'rounded', u'amino acid'), (66818, 'Chimera default', 'rounded', u'amino acid'), (66819, 'Chimera default', 'rounded', u'amino acid'), (66820, 'Chimera default', 'rounded', u'amino acid'), (66821, 'Chimera default', 'rounded', u'amino acid'), (66822, 'Chimera default', 'rounded', u'amino acid'), (66823, 'Chimera default', 'rounded', u'amino acid'), (66824, 'Chimera default', 'rounded', u'amino acid'), (66825, 'Chimera default', 'rounded', u'amino acid'), (66826, 'Chimera default', 'rounded', u'amino acid'), (66827, 'Chimera default', 'rounded', u'amino acid'), (66828, 'Chimera default', 'rounded', u'amino acid'), (66829, 'Chimera default', 'rounded', u'amino acid'), (66830, 'Chimera default', 'rounded', u'amino acid'),
(66831, 'Chimera default', 'rounded', u'amino acid'), (66832, 'Chimera default', 'rounded', u'amino acid'), (66833, 'Chimera default', 'rounded', u'amino acid'), (66834, 'Chimera default', 'rounded', u'amino acid'), (66835, 'Chimera default', 'rounded', u'amino acid'), (66836, 'Chimera default', 'rounded', u'amino acid'), (66837, 'Chimera default', 'rounded', u'amino acid'), (66838, 'Chimera default', 'rounded', u'amino acid'), (66839, 'Chimera default', 'rounded', u'amino acid'), (66840, 'Chimera default', 'rounded', u'amino acid'), (66841, 'Chimera default', 'rounded', u'amino acid'), (66842, 'Chimera default', 'rounded', u'amino acid'), (66843, 'Chimera default', 'rounded', u'amino acid'), (66844, 'Chimera default', 'rounded', u'amino acid'), (66845, 'Chimera default', 'rounded', u'amino acid'), (66846, 'Chimera default', 'rounded', u'amino acid'), (66847, 'Chimera default', 'rounded', u'amino acid'), (66848, 'Chimera default', 'rounded', u'amino acid'), (66849, 'Chimera default', 'rounded', u'amino acid'), (66850, 'Chimera default', 'rounded', u'amino acid'),
(66851, 'Chimera default', 'rounded', u'amino acid'), (66852, 'Chimera default', 'rounded', u'amino acid'), (66853, 'Chimera default', 'rounded', u'amino acid'), (66854, 'Chimera default', 'rounded', u'amino acid'), (66855, 'Chimera default', 'rounded', u'amino acid'), (66856, 'Chimera default', 'rounded', u'amino acid'), (66857, 'Chimera default', 'rounded', u'amino acid'), (66858, 'Chimera default', 'rounded', u'amino acid'), (66859, 'Chimera default', 'rounded', u'amino acid'), (66860, 'Chimera default', 'rounded', u'amino acid'), (66861, 'Chimera default', 'rounded', u'amino acid'), (66862, 'Chimera default', 'rounded', u'amino acid'), (66863, 'Chimera default', 'rounded', u'amino acid'), (66864, 'Chimera default', 'rounded', u'amino acid'), (66865, 'Chimera default', 'rounded', u'amino acid'), (66866, 'Chimera default', 'rounded', u'amino acid'), (66867, 'Chimera default', 'rounded', u'amino acid'), (66868, 'Chimera default', 'rounded', u'amino acid'), (66869, 'Chimera default', 'rounded', u'amino acid'), (66870, 'Chimera default', 'rounded', u'amino acid'),
(66871, 'Chimera default', 'rounded', u'amino acid'), (66872, 'Chimera default', 'rounded', u'amino acid'), (66873, 'Chimera default', 'rounded', u'amino acid'), (66874, 'Chimera default', 'rounded', u'amino acid'), (66875, 'Chimera default', 'rounded', u'amino acid'), (66876, 'Chimera default', 'rounded', u'amino acid'), (66877, 'Chimera default', 'rounded', u'amino acid'), (66878, 'Chimera default', 'rounded', u'amino acid'), (66879, 'Chimera default', 'rounded', u'amino acid'), (66880, 'Chimera default', 'rounded', u'amino acid'), (66881, 'Chimera default', 'rounded', u'amino acid'), (66882, 'Chimera default', 'rounded', u'amino acid'), (66883, 'Chimera default', 'rounded', u'amino acid'), (66884, 'Chimera default', 'rounded', u'amino acid'), (66885, 'Chimera default', 'rounded', u'amino acid'), (66886, 'Chimera default', 'rounded', u'amino acid'), (66887, 'Chimera default', 'rounded', u'amino acid'), (66888, 'Chimera default', 'rounded', u'amino acid'), (66889, 'Chimera default', 'rounded', u'amino acid'), (66890, 'Chimera default', 'rounded', u'amino acid'),
(66891, 'Chimera default', 'rounded', u'amino acid'), (66892, 'Chimera default', 'rounded', u'amino acid'), (66893, 'Chimera default', 'rounded', u'amino acid'), (66894, 'Chimera default', 'rounded', u'amino acid'), (66895, 'Chimera default', 'rounded', u'amino acid'), (66896, 'Chimera default', 'rounded', u'amino acid'), (66897, 'Chimera default', 'rounded', u'amino acid'), (66898, 'Chimera default', 'rounded', u'amino acid'), (66899, 'Chimera default', 'rounded', u'amino acid'), (66900, 'Chimera default', 'rounded', u'amino acid'), (66901, 'Chimera default', 'rounded', u'amino acid'), (66902, 'Chimera default', 'rounded', u'amino acid'), (66903, 'Chimera default', 'rounded', u'amino acid'), (66904, 'Chimera default', 'rounded', u'amino acid'), (66905, 'Chimera default', 'rounded', u'amino acid'), (66906, 'Chimera default', 'rounded', u'amino acid'), (66907, 'Chimera default', 'rounded', u'amino acid'), (66908, 'Chimera default', 'rounded', u'amino acid'), (66909, 'Chimera default', 'rounded', u'amino acid'), (66910, 'Chimera default', 'rounded', u'amino acid'),
(66911, 'Chimera default', 'rounded', u'amino acid'), (66912, 'Chimera default', 'rounded', u'amino acid'), (66913, 'Chimera default', 'rounded', u'amino acid'), (66914, 'Chimera default', 'rounded', u'amino acid'), (66915, 'Chimera default', 'rounded', u'amino acid'), (66916, 'Chimera default', 'rounded', u'amino acid'), (66917, 'Chimera default', 'rounded', u'amino acid'), (66918, 'Chimera default', 'rounded', u'amino acid'), (66919, 'Chimera default', 'rounded', u'amino acid'), (66920, 'Chimera default', 'rounded', u'amino acid'), (66921, 'Chimera default', 'rounded', u'amino acid'), (66922, 'Chimera default', 'rounded', u'amino acid'), (66923, 'Chimera default', 'rounded', u'amino acid'), (66924, 'Chimera default', 'rounded', u'amino acid'), (66925, 'Chimera default', 'rounded', u'amino acid'), (66926, 'Chimera default', 'rounded', u'amino acid'), (66927, 'Chimera default', 'rounded', u'amino acid'), (66928, 'Chimera default', 'rounded', u'amino acid'), (66929, 'Chimera default', 'rounded', u'amino acid'), (66930, 'Chimera default', 'rounded', u'amino acid'),
(66931, 'Chimera default', 'rounded', u'amino acid'), (66932, 'Chimera default', 'rounded', u'amino acid'), (66933, 'Chimera default', 'rounded', u'amino acid'), (66934, 'Chimera default', 'rounded', u'amino acid'), (66935, 'Chimera default', 'rounded', u'amino acid'), (66936, 'Chimera default', 'rounded', u'amino acid'), (66937, 'Chimera default', 'rounded', u'amino acid'), (66938, 'Chimera default', 'rounded', u'amino acid'), (66939, 'Chimera default', 'rounded', u'amino acid'), (66940, 'Chimera default', 'rounded', u'amino acid'), (66941, 'Chimera default', 'rounded', u'amino acid'), (66942, 'Chimera default', 'rounded', u'amino acid'), (66943, 'Chimera default', 'rounded', u'amino acid'), (66944, 'Chimera default', 'rounded', u'amino acid'), (66945, 'Chimera default', 'rounded', u'amino acid'), (66946, 'Chimera default', 'rounded', u'amino acid'), (66947, 'Chimera default', 'rounded', u'amino acid'), (66948, 'Chimera default', 'rounded', u'amino acid'), (66949, 'Chimera default', 'rounded', u'amino acid'), (66950, 'Chimera default', 'rounded', u'amino acid'),
(66951, 'Chimera default', 'rounded', u'amino acid'), (66952, 'Chimera default', 'rounded', u'amino acid'), (66953, 'Chimera default', 'rounded', u'amino acid'), (66954, 'Chimera default', 'rounded', u'amino acid'), (66955, 'Chimera default', 'rounded', u'amino acid'), (66956, 'Chimera default', 'rounded', u'amino acid'), (66957, 'Chimera default', 'rounded', u'amino acid'), (66958, 'Chimera default', 'rounded', u'amino acid'), (66959, 'Chimera default', 'rounded', u'amino acid'), (66960, 'Chimera default', 'rounded', u'amino acid'), (66961, 'Chimera default', 'rounded', u'amino acid'), (66962, 'Chimera default', 'rounded', u'amino acid'), (66963, 'Chimera default', 'rounded', u'amino acid'), (66964, 'Chimera default', 'rounded', u'amino acid'), (66965, 'Chimera default', 'rounded', u'amino acid'), (66966, 'Chimera default', 'rounded', u'amino acid'), (66967, 'Chimera default', 'rounded', u'amino acid'), (66968, 'Chimera default', 'rounded', u'amino acid'), (66969, 'Chimera default', 'rounded', u'amino acid'), (66970, 'Chimera default', 'rounded', u'amino acid'),
(66971, 'Chimera default', 'rounded', u'amino acid'), (66972, 'Chimera default', 'rounded', u'amino acid'), (66973, 'Chimera default', 'rounded', u'amino acid'), (66974, 'Chimera default', 'rounded', u'amino acid'), (66975, 'Chimera default', 'rounded', u'amino acid'), (66976, 'Chimera default', 'rounded', u'amino acid'), (66977, 'Chimera default', 'rounded', u'amino acid'), (66978, 'Chimera default', 'rounded', u'amino acid'), (66979, 'Chimera default', 'rounded', u'amino acid'), (66980, 'Chimera default', 'rounded', u'amino acid'), (66981, 'Chimera default', 'rounded', u'amino acid'), (66982, 'Chimera default', 'rounded', u'amino acid'), (66983, 'Chimera default', 'rounded', u'amino acid'), (66984, 'Chimera default', 'rounded', u'amino acid'), (66985, 'Chimera default', 'rounded', u'amino acid'), (66986, 'Chimera default', 'rounded', u'amino acid'), (66987, 'Chimera default', 'rounded', u'amino acid'), (66988, 'Chimera default', 'rounded', u'amino acid'), (66989, 'Chimera default', 'rounded', u'amino acid'), (66990, 'Chimera default', 'rounded', u'amino acid'),
(66991, 'Chimera default', 'rounded', u'amino acid'), (66992, 'Chimera default', 'rounded', u'amino acid'), (66993, 'Chimera default', 'rounded', u'amino acid'), (66994, 'Chimera default', 'rounded', u'amino acid'), (66995, 'Chimera default', 'rounded', u'amino acid'), (66996, 'Chimera default', 'rounded', u'amino acid'), (66997, 'Chimera default', 'rounded', u'amino acid'), (66998, 'Chimera default', 'rounded', u'amino acid'), (66999, 'Chimera default', 'rounded', u'amino acid'), (67000, 'Chimera default', 'rounded', u'amino acid'), (67001, 'Chimera default', 'rounded', u'amino acid'), (67002, 'Chimera default', 'rounded', u'amino acid'), (67003, 'Chimera default', 'rounded', u'amino acid'), (67004, 'Chimera default', 'rounded', u'amino acid'), (67005, 'Chimera default', 'rounded', u'amino acid'), (67006, 'Chimera default', 'rounded', u'amino acid'), (67007, 'Chimera default', 'rounded', u'amino acid'), (67008, 'Chimera default', 'rounded', u'amino acid'), (67009, 'Chimera default', 'rounded', u'amino acid'), (67010, 'Chimera default', 'rounded', u'amino acid'),
(67011, 'Chimera default', 'rounded', u'amino acid'), (67012, 'Chimera default', 'rounded', u'amino acid'), (67013, 'Chimera default', 'rounded', u'amino acid'), (67014, 'Chimera default', 'rounded', u'amino acid'), (67015, 'Chimera default', 'rounded', u'amino acid'), (67016, 'Chimera default', 'rounded', u'amino acid'), (67017, 'Chimera default', 'rounded', u'amino acid'), (67018, 'Chimera default', 'rounded', u'amino acid'), (67019, 'Chimera default', 'rounded', u'amino acid'), (67020, 'Chimera default', 'rounded', u'amino acid'), (67021, 'Chimera default', 'rounded', u'amino acid'), (67022, 'Chimera default', 'rounded', u'amino acid'), (67023, 'Chimera default', 'rounded', u'amino acid'), (67024, 'Chimera default', 'rounded', u'amino acid'), (67025, 'Chimera default', 'rounded', u'amino acid'), (67026, 'Chimera default', 'rounded', u'amino acid'), (67027, 'Chimera default', 'rounded', u'amino acid'), (67028, 'Chimera default', 'rounded', u'amino acid'), (67029, 'Chimera default', 'rounded', u'amino acid'), (67030, 'Chimera default', 'rounded', u'amino acid'),
(67031, 'Chimera default', 'rounded', u'amino acid'), (67032, 'Chimera default', 'rounded', u'amino acid'), (67033, 'Chimera default', 'rounded', u'amino acid'), (67034, 'Chimera default', 'rounded', u'amino acid'), (67035, 'Chimera default', 'rounded', u'amino acid'), (67036, 'Chimera default', 'rounded', u'amino acid'), (67037, 'Chimera default', 'rounded', u'amino acid'), (67038, 'Chimera default', 'rounded', u'amino acid'), (67039, 'Chimera default', 'rounded', u'amino acid'), (67040, 'Chimera default', 'rounded', u'amino acid'), (67041, 'Chimera default', 'rounded', u'amino acid'), (67042, 'Chimera default', 'rounded', u'amino acid'), (67043, 'Chimera default', 'rounded', u'amino acid'), (67044, 'Chimera default', 'rounded', u'amino acid'), (67045, 'Chimera default', 'rounded', u'amino acid'), (67046, 'Chimera default', 'rounded', u'amino acid'), (67047, 'Chimera default', 'rounded', u'amino acid'), (67048, 'Chimera default', 'rounded', u'amino acid'), (67049, 'Chimera default', 'rounded', u'amino acid'), (67050, 'Chimera default', 'rounded', u'amino acid'),
(67051, 'Chimera default', 'rounded', u'amino acid'), (67052, 'Chimera default', 'rounded', u'amino acid'), (67053, 'Chimera default', 'rounded', u'amino acid'), (67054, 'Chimera default', 'rounded', u'amino acid'), (67055, 'Chimera default', 'rounded', u'amino acid'), (67056, 'Chimera default', 'rounded', u'amino acid'), (67057, 'Chimera default', 'rounded', u'amino acid'), (67058, 'Chimera default', 'rounded', u'amino acid'), (67059, 'Chimera default', 'rounded', u'amino acid'), (67060, 'Chimera default', 'rounded', u'amino acid'), (67061, 'Chimera default', 'rounded', u'amino acid'), (67062, 'Chimera default', 'rounded', u'amino acid'), (67063, 'Chimera default', 'rounded', u'amino acid'), (67064, 'Chimera default', 'rounded', u'amino acid'), (67065, 'Chimera default', 'rounded', u'amino acid'), (67066, 'Chimera default', 'rounded', u'amino acid'), (67067, 'Chimera default', 'rounded', u'amino acid'), (67068, 'Chimera default', 'rounded', u'amino acid'), (67069, 'Chimera default', 'rounded', u'amino acid'), (67070, 'Chimera default', 'rounded', u'amino acid'),
(67071, 'Chimera default', 'rounded', u'amino acid'), (67072, 'Chimera default', 'rounded', u'amino acid'), (67073, 'Chimera default', 'rounded', u'amino acid'), (67074, 'Chimera default', 'rounded', u'amino acid'), (67075, 'Chimera default', 'rounded', u'amino acid'), (67076, 'Chimera default', 'rounded', u'amino acid'), (67077, 'Chimera default', 'rounded', u'amino acid'), (67078, 'Chimera default', 'rounded', u'amino acid'), (67079, 'Chimera default', 'rounded', u'amino acid'), (67080, 'Chimera default', 'rounded', u'amino acid'), (67081, 'Chimera default', 'rounded', u'amino acid'), (67082, 'Chimera default', 'rounded', u'amino acid'), (67083, 'Chimera default', 'rounded', u'amino acid'), (67084, 'Chimera default', 'rounded', u'amino acid'), (67085, 'Chimera default', 'rounded', u'amino acid'), (67086, 'Chimera default', 'rounded', u'amino acid'), (67087, 'Chimera default', 'rounded', u'amino acid'), (67088, 'Chimera default', 'rounded', u'amino acid'), (67089, 'Chimera default', 'rounded', u'amino acid'), (67090, 'Chimera default', 'rounded', u'amino acid'),
(67091, 'Chimera default', 'rounded', u'amino acid'), (67092, 'Chimera default', 'rounded', u'amino acid'), (67093, 'Chimera default', 'rounded', u'amino acid'), (67094, 'Chimera default', 'rounded', u'amino acid'), (67095, 'Chimera default', 'rounded', u'amino acid'), (67096, 'Chimera default', 'rounded', u'amino acid'), (67097, 'Chimera default', 'rounded', u'amino acid'), (67098, 'Chimera default', 'rounded', u'amino acid'), (67099, 'Chimera default', 'rounded', u'amino acid'), (67100, 'Chimera default', 'rounded', u'amino acid'), (67101, 'Chimera default', 'rounded', u'amino acid'), (67102, 'Chimera default', 'rounded', u'amino acid'), (67103, 'Chimera default', 'rounded', u'amino acid'), (67104, 'Chimera default', 'rounded', u'amino acid'), (67105, 'Chimera default', 'rounded', u'amino acid'), (67106, 'Chimera default', 'rounded', u'amino acid'), (67107, 'Chimera default', 'rounded', u'amino acid'), (67108, 'Chimera default', 'rounded', u'amino acid'), (67109, 'Chimera default', 'rounded', u'amino acid'), (67110, 'Chimera default', 'rounded', u'amino acid'),
(67111, 'Chimera default', 'rounded', u'amino acid'), (67112, 'Chimera default', 'rounded', u'amino acid'), (67113, 'Chimera default', 'rounded', u'amino acid'), (67114, 'Chimera default', 'rounded', u'amino acid'), (67115, 'Chimera default', 'rounded', u'amino acid'), (67116, 'Chimera default', 'rounded', u'amino acid'), (67117, 'Chimera default', 'rounded', u'amino acid'), (67118, 'Chimera default', 'rounded', u'amino acid'), (67119, 'Chimera default', 'rounded', u'amino acid'), (67120, 'Chimera default', 'rounded', u'amino acid'), (67121, 'Chimera default', 'rounded', u'amino acid'), (67122, 'Chimera default', 'rounded', u'amino acid'), (67123, 'Chimera default', 'rounded', u'amino acid'), (67124, 'Chimera default', 'rounded', u'amino acid'), (67125, 'Chimera default', 'rounded', u'amino acid'), (67126, 'Chimera default', 'rounded', u'amino acid'), (67127, 'Chimera default', 'rounded', u'amino acid'), (67128, 'Chimera default', 'rounded', u'amino acid'), (67129, 'Chimera default', 'rounded', u'amino acid'), (67130, 'Chimera default', 'rounded', u'amino acid'),
(67131, 'Chimera default', 'rounded', u'amino acid'), (67132, 'Chimera default', 'rounded', u'amino acid'), (67133, 'Chimera default', 'rounded', u'amino acid'), (67134, 'Chimera default', 'rounded', u'amino acid'), (67135, 'Chimera default', 'rounded', u'amino acid'), (67136, 'Chimera default', 'rounded', u'amino acid'), (67137, 'Chimera default', 'rounded', u'amino acid'), (67138, 'Chimera default', 'rounded', u'amino acid'), (67139, 'Chimera default', 'rounded', u'amino acid'), (67140, 'Chimera default', 'rounded', u'amino acid'), (67141, 'Chimera default', 'rounded', u'amino acid'), (67142, 'Chimera default', 'rounded', u'amino acid'), (67143, 'Chimera default', 'rounded', u'amino acid'), (67144, 'Chimera default', 'rounded', u'amino acid'), (67145, 'Chimera default', 'rounded', u'amino acid'), (67146, 'Chimera default', 'rounded', u'amino acid'), (67147, 'Chimera default', 'rounded', u'amino acid'), (67148, 'Chimera default', 'rounded', u'amino acid'), (67149, 'Chimera default', 'rounded', u'amino acid'), (67150, 'Chimera default', 'rounded', u'amino acid'),
(67151, 'Chimera default', 'rounded', u'amino acid'), (67152, 'Chimera default', 'rounded', u'amino acid'), (67153, 'Chimera default', 'rounded', u'amino acid'), (67154, 'Chimera default', 'rounded', u'amino acid'), (67155, 'Chimera default', 'rounded', u'amino acid'), (67156, 'Chimera default', 'rounded', u'amino acid'), (67157, 'Chimera default', 'rounded', u'amino acid'), (67158, 'Chimera default', 'rounded', u'amino acid'), (67159, 'Chimera default', 'rounded', u'amino acid'), (67160, 'Chimera default', 'rounded', u'amino acid'), (67161, 'Chimera default', 'rounded', u'amino acid'), (67162, 'Chimera default', 'rounded', u'amino acid'), (67163, 'Chimera default', 'rounded', u'amino acid'), (67164, 'Chimera default', 'rounded', u'amino acid'), (67165, 'Chimera default', 'rounded', u'amino acid'), (67166, 'Chimera default', 'rounded', u'amino acid'), (67167, 'Chimera default', 'rounded', u'amino acid'), (67168, 'Chimera default', 'rounded', u'amino acid'), (67169, 'Chimera default', 'rounded', u'amino acid'), (67170, 'Chimera default', 'rounded', u'amino acid'),
(67171, 'Chimera default', 'rounded', u'amino acid'), (67172, 'Chimera default', 'rounded', u'amino acid'), (67173, 'Chimera default', 'rounded', u'amino acid'), (67174, 'Chimera default', 'rounded', u'amino acid'), (67175, 'Chimera default', 'rounded', u'amino acid'), (67176, 'Chimera default', 'rounded', u'amino acid'), (67177, 'Chimera default', 'rounded', u'amino acid'), (67178, 'Chimera default', 'rounded', u'amino acid'), (67179, 'Chimera default', 'rounded', u'amino acid'), (67180, 'Chimera default', 'rounded', u'amino acid'), (67181, 'Chimera default', 'rounded', u'amino acid'), (67182, 'Chimera default', 'rounded', u'amino acid'), (67183, 'Chimera default', 'rounded', u'amino acid'), (67184, 'Chimera default', 'rounded', u'amino acid'), (67185, 'Chimera default', 'rounded', u'amino acid'), (67186, 'Chimera default', 'rounded', u'amino acid'), (67187, 'Chimera default', 'rounded', u'amino acid'), (67188, 'Chimera default', 'rounded', u'amino acid'), (67189, 'Chimera default', 'rounded', u'amino acid'), (67190, 'Chimera default', 'rounded', u'amino acid'),
(67191, 'Chimera default', 'rounded', u'amino acid'), (67192, 'Chimera default', 'rounded', u'amino acid'), (67193, 'Chimera default', 'rounded', u'amino acid'), (67194, 'Chimera default', 'rounded', u'amino acid'), (67195, 'Chimera default', 'rounded', u'amino acid'), (67196, 'Chimera default', 'rounded', u'amino acid'), (67197, 'Chimera default', 'rounded', u'amino acid'), (67198, 'Chimera default', 'rounded', u'amino acid'), (67199, 'Chimera default', 'rounded', u'amino acid'), (67200, 'Chimera default', 'rounded', u'amino acid'), (67201, 'Chimera default', 'rounded', u'amino acid'), (67202, 'Chimera default', 'rounded', u'amino acid'), (67203, 'Chimera default', 'rounded', u'amino acid'), (67204, 'Chimera default', 'rounded', u'amino acid'), (67205, 'Chimera default', 'rounded', u'amino acid'), (67206, 'Chimera default', 'rounded', u'amino acid'), (67207, 'Chimera default', 'rounded', u'amino acid'), (67208, 'Chimera default', 'rounded', u'amino acid'), (67209, 'Chimera default', 'rounded', u'amino acid'), (67210, 'Chimera default', 'rounded', u'amino acid'),
(67211, 'Chimera default', 'rounded', u'amino acid'), (67212, 'Chimera default', 'rounded', u'amino acid'), (67213, 'Chimera default', 'rounded', u'amino acid'), (67214, 'Chimera default', 'rounded', u'amino acid'), (67215, 'Chimera default', 'rounded', u'amino acid'), (67216, 'Chimera default', 'rounded', u'amino acid'), (67217, 'Chimera default', 'rounded', u'amino acid'), (67218, 'Chimera default', 'rounded', u'amino acid'), (67219, 'Chimera default', 'rounded', u'amino acid'), (67220, 'Chimera default', 'rounded', u'amino acid'), (67221, 'Chimera default', 'rounded', u'amino acid'), (67222, 'Chimera default', 'rounded', u'amino acid'), (67223, 'Chimera default', 'rounded', u'amino acid'), (67224, 'Chimera default', 'rounded', u'amino acid'), (67225, 'Chimera default', 'rounded', u'amino acid'), (67226, 'Chimera default', 'rounded', u'amino acid'), (67227, 'Chimera default', 'rounded', u'amino acid'), (67228, 'Chimera default', 'rounded', u'amino acid'), (67229, 'Chimera default', 'rounded', u'amino acid'), (67230, 'Chimera default', 'rounded', u'amino acid'),
(67231, 'Chimera default', 'rounded', u'amino acid'), (67232, 'Chimera default', 'rounded', u'amino acid'), (67233, 'Chimera default', 'rounded', u'amino acid'), (67234, 'Chimera default', 'rounded', u'amino acid'), (67235, 'Chimera default', 'rounded', u'amino acid'), (67236, 'Chimera default', 'rounded', u'amino acid'), (67237, 'Chimera default', 'rounded', u'amino acid'), (67238, 'Chimera default', 'rounded', u'amino acid'), (67239, 'Chimera default', 'rounded', u'amino acid'), (67240, 'Chimera default', 'rounded', u'amino acid'), (67241, 'Chimera default', 'rounded', u'amino acid'), (67242, 'Chimera default', 'rounded', u'amino acid'), (67243, 'Chimera default', 'rounded', u'amino acid'), (67244, 'Chimera default', 'rounded', u'amino acid'), (67245, 'Chimera default', 'rounded', u'amino acid'), (67246, 'Chimera default', 'rounded', u'amino acid'), (67247, 'Chimera default', 'rounded', u'amino acid'), (67248, 'Chimera default', 'rounded', u'amino acid'), (67249, 'Chimera default', 'rounded', u'amino acid'), (67250, 'Chimera default', 'rounded', u'amino acid'),
(67251, 'Chimera default', 'rounded', u'amino acid'), (67252, 'Chimera default', 'rounded', u'amino acid'), (67253, 'Chimera default', 'rounded', u'amino acid'), (67254, 'Chimera default', 'rounded', u'amino acid'), (67255, 'Chimera default', 'rounded', u'amino acid'), (67256, 'Chimera default', 'rounded', u'amino acid'), (67257, 'Chimera default', 'rounded', u'amino acid'), (67258, 'Chimera default', 'rounded', u'amino acid'), (67259, 'Chimera default', 'rounded', u'amino acid'), (67260, 'Chimera default', 'rounded', u'amino acid'), (67261, 'Chimera default', 'rounded', u'amino acid'), (67262, 'Chimera default', 'rounded', u'amino acid'), (67263, 'Chimera default', 'rounded', u'amino acid'), (67264, 'Chimera default', 'rounded', u'amino acid'), (67265, 'Chimera default', 'rounded', u'amino acid'), (67266, 'Chimera default', 'rounded', u'amino acid'), (67267, 'Chimera default', 'rounded', u'amino acid'), (67268, 'Chimera default', 'rounded', u'amino acid'), (67269, 'Chimera default', 'rounded', u'amino acid'), (67270, 'Chimera default', 'rounded', u'amino acid'),
(67271, 'Chimera default', 'rounded', u'amino acid'), (67272, 'Chimera default', 'rounded', u'amino acid'), (67273, 'Chimera default', 'rounded', u'amino acid'), (67274, 'Chimera default', 'rounded', u'amino acid'), (67275, 'Chimera default', 'rounded', u'amino acid'), (67276, 'Chimera default', 'rounded', u'amino acid'), (67277, 'Chimera default', 'rounded', u'amino acid'), (67278, 'Chimera default', 'rounded', u'amino acid'), (67279, 'Chimera default', 'rounded', u'amino acid'), (67280, 'Chimera default', 'rounded', u'amino acid'), (67281, 'Chimera default', 'rounded', u'amino acid'), (67282, 'Chimera default', 'rounded', u'amino acid'), (67283, 'Chimera default', 'rounded', u'amino acid'), (67284, 'Chimera default', 'rounded', u'amino acid'), (67285, 'Chimera default', 'rounded', u'amino acid'), (67286, 'Chimera default', 'rounded', u'amino acid'), (67287, 'Chimera default', 'rounded', u'amino acid'), (67288, 'Chimera default', 'rounded', u'amino acid'), (67289, 'Chimera default', 'rounded', u'amino acid'), (67290, 'Chimera default', 'rounded', u'amino acid'),
(67291, 'Chimera default', 'rounded', u'amino acid'), (67292, 'Chimera default', 'rounded', u'amino acid'), (67293, 'Chimera default', 'rounded', u'amino acid'), (67294, 'Chimera default', 'rounded', u'amino acid'), (67295, 'Chimera default', 'rounded', u'amino acid'), (67296, 'Chimera default', 'rounded', u'amino acid'), (67297, 'Chimera default', 'rounded', u'amino acid'), (67298, 'Chimera default', 'rounded', u'amino acid'), (67299, 'Chimera default', 'rounded', u'amino acid'), (67300, 'Chimera default', 'rounded', u'amino acid'), (67301, 'Chimera default', 'rounded', u'amino acid'), (67302, 'Chimera default', 'rounded', u'amino acid'), (67303, 'Chimera default', 'rounded', u'amino acid'), (67304, 'Chimera default', 'rounded', u'amino acid'), (67305, 'Chimera default', 'rounded', u'amino acid'), (67306, 'Chimera default', 'rounded', u'amino acid'), (67307, 'Chimera default', 'rounded', u'amino acid'), (67308, 'Chimera default', 'rounded', u'amino acid'), (67309, 'Chimera default', 'rounded', u'amino acid'), (67310, 'Chimera default', 'rounded', u'amino acid'),
(67311, 'Chimera default', 'rounded', u'amino acid'), (67312, 'Chimera default', 'rounded', u'amino acid'), (67313, 'Chimera default', 'rounded', u'amino acid'), (67314, 'Chimera default', 'rounded', u'amino acid'), (67315, 'Chimera default', 'rounded', u'amino acid'), (67316, 'Chimera default', 'rounded', u'amino acid'), (67317, 'Chimera default', 'rounded', u'amino acid'), (67318, 'Chimera default', 'rounded', u'amino acid'), (67319, 'Chimera default', 'rounded', u'amino acid'), (67320, 'Chimera default', 'rounded', u'amino acid'), (67321, 'Chimera default', 'rounded', u'amino acid'), (67322, 'Chimera default', 'rounded', u'amino acid'), (67323, 'Chimera default', 'rounded', u'amino acid'), (67324, 'Chimera default', 'rounded', u'amino acid'), (67325, 'Chimera default', 'rounded', u'amino acid'), (67326, 'Chimera default', 'rounded', u'amino acid'), (67327, 'Chimera default', 'rounded', u'amino acid'), (67328, 'Chimera default', 'rounded', u'amino acid'), (67329, 'Chimera default', 'rounded', u'amino acid'), (67330, 'Chimera default', 'rounded', u'amino acid'),
(67331, 'Chimera default', 'rounded', u'amino acid'), (67332, 'Chimera default', 'rounded', u'amino acid'), (67333, 'Chimera default', 'rounded', u'amino acid'), (67334, 'Chimera default', 'rounded', u'amino acid'), (67335, 'Chimera default', 'rounded', u'amino acid'), (67336, 'Chimera default', 'rounded', u'amino acid'), (67337, 'Chimera default', 'rounded', u'amino acid'), (67338, 'Chimera default', 'rounded', u'amino acid'), (67339, 'Chimera default', 'rounded', u'amino acid'), (67340, 'Chimera default', 'rounded', u'amino acid'), (67341, 'Chimera default', 'rounded', u'amino acid'), (67342, 'Chimera default', 'rounded', u'amino acid'), (67343, 'Chimera default', 'rounded', u'amino acid'), (67344, 'Chimera default', 'rounded', u'amino acid'), (67345, 'Chimera default', 'rounded', u'amino acid'), (67346, 'Chimera default', 'rounded', u'amino acid'), (67347, 'Chimera default', 'rounded', u'amino acid'), (67348, 'Chimera default', 'rounded', u'amino acid'), (67349, 'Chimera default', 'rounded', u'amino acid'), (67350, 'Chimera default', 'rounded', u'amino acid'),
(67351, 'Chimera default', 'rounded', u'amino acid'), (67352, 'Chimera default', 'rounded', u'amino acid'), (67353, 'Chimera default', 'rounded', u'amino acid'), (67354, 'Chimera default', 'rounded', u'amino acid'), (67355, 'Chimera default', 'rounded', u'amino acid'), (67356, 'Chimera default', 'rounded', u'amino acid'), (67357, 'Chimera default', 'rounded', u'amino acid'), (67358, 'Chimera default', 'rounded', u'amino acid'), (67359, 'Chimera default', 'rounded', u'amino acid'), (67360, 'Chimera default', 'rounded', u'amino acid'), (67361, 'Chimera default', 'rounded', u'amino acid'), (67362, 'Chimera default', 'rounded', u'amino acid'), (67363, 'Chimera default', 'rounded', u'amino acid'), (67364, 'Chimera default', 'rounded', u'amino acid'), (67365, 'Chimera default', 'rounded', u'amino acid'), (67366, 'Chimera default', 'rounded', u'amino acid'), (67367, 'Chimera default', 'rounded', u'amino acid'), (67368, 'Chimera default', 'rounded', u'amino acid'), (67369, 'Chimera default', 'rounded', u'amino acid'), (67370, 'Chimera default', 'rounded', u'amino acid'),
(67371, 'Chimera default', 'rounded', u'amino acid'), (67372, 'Chimera default', 'rounded', u'amino acid'), (67373, 'Chimera default', 'rounded', u'amino acid'), (67374, 'Chimera default', 'rounded', u'amino acid'), (67375, 'Chimera default', 'rounded', u'amino acid'), (67376, 'Chimera default', 'rounded', u'amino acid'), (67377, 'Chimera default', 'rounded', u'amino acid'), (67378, 'Chimera default', 'rounded', u'amino acid'), (67379, 'Chimera default', 'rounded', u'amino acid'), (67380, 'Chimera default', 'rounded', u'amino acid'), (67381, 'Chimera default', 'rounded', u'amino acid'), (67382, 'Chimera default', 'rounded', u'amino acid'), (67383, 'Chimera default', 'rounded', u'amino acid'), (67384, 'Chimera default', 'rounded', u'amino acid'), (67385, 'Chimera default', 'rounded', u'amino acid'), (67386, 'Chimera default', 'rounded', u'amino acid'), (67387, 'Chimera default', 'rounded', u'amino acid'), (67388, 'Chimera default', 'rounded', u'amino acid'), (67389, 'Chimera default', 'rounded', u'amino acid'), (67390, 'Chimera default', 'rounded', u'amino acid'),
(67391, 'Chimera default', 'rounded', u'amino acid'), (67392, 'Chimera default', 'rounded', u'amino acid'), (67393, 'Chimera default', 'rounded', u'amino acid'), (67394, 'Chimera default', 'rounded', u'amino acid'), (67395, 'Chimera default', 'rounded', u'amino acid'), (67396, 'Chimera default', 'rounded', u'amino acid'), (67397, 'Chimera default', 'rounded', u'amino acid'), (67398, 'Chimera default', 'rounded', u'amino acid'), (67399, 'Chimera default', 'rounded', u'amino acid'), (67400, 'Chimera default', 'rounded', u'amino acid'), (67401, 'Chimera default', 'rounded', u'amino acid'), (67402, 'Chimera default', 'rounded', u'amino acid'), (67403, 'Chimera default', 'rounded', u'amino acid'), (67404, 'Chimera default', 'rounded', u'amino acid'), (67405, 'Chimera default', 'rounded', u'amino acid'), (67406, 'Chimera default', 'rounded', u'amino acid'), (67407, 'Chimera default', 'rounded', u'amino acid'), (67408, 'Chimera default', 'rounded', u'amino acid'), (67409, 'Chimera default', 'rounded', u'amino acid'), (67410, 'Chimera default', 'rounded', u'amino acid'),
(67411, 'Chimera default', 'rounded', u'amino acid'), (67412, 'Chimera default', 'rounded', u'amino acid'), (67413, 'Chimera default', 'rounded', u'amino acid'), (67414, 'Chimera default', 'rounded', u'amino acid'), (67415, 'Chimera default', 'rounded', u'amino acid'), (67416, 'Chimera default', 'rounded', u'amino acid'), (67417, 'Chimera default', 'rounded', u'amino acid'), (67418, 'Chimera default', 'rounded', u'amino acid'), (67419, 'Chimera default', 'rounded', u'amino acid'), (67420, 'Chimera default', 'rounded', u'amino acid'), (67421, 'Chimera default', 'rounded', u'amino acid'), (67422, 'Chimera default', 'rounded', u'amino acid'), (67423, 'Chimera default', 'rounded', u'amino acid'), (67424, 'Chimera default', 'rounded', u'amino acid'), (67425, 'Chimera default', 'rounded', u'amino acid'), (67426, 'Chimera default', 'rounded', u'amino acid'), (67427, 'Chimera default', 'rounded', u'amino acid'), (67428, 'Chimera default', 'rounded', u'amino acid'), (67429, 'Chimera default', 'rounded', u'amino acid'), (67430, 'Chimera default', 'rounded', u'amino acid'),
(67431, 'Chimera default', 'rounded', u'amino acid'), (67432, 'Chimera default', 'rounded', u'amino acid'), (67433, 'Chimera default', 'rounded', u'amino acid'), (67434, 'Chimera default', 'rounded', u'amino acid'), (67435, 'Chimera default', 'rounded', u'amino acid'), (67436, 'Chimera default', 'rounded', u'amino acid'), (67437, 'Chimera default', 'rounded', u'amino acid'), (67438, 'Chimera default', 'rounded', u'amino acid'), (67439, 'Chimera default', 'rounded', u'amino acid'), (67440, 'Chimera default', 'rounded', u'amino acid'), (67441, 'Chimera default', 'rounded', u'amino acid'), (67442, 'Chimera default', 'rounded', u'amino acid'), (67443, 'Chimera default', 'rounded', u'amino acid'), (67444, 'Chimera default', 'rounded', u'amino acid'), (67445, 'Chimera default', 'rounded', u'amino acid'), (67446, 'Chimera default', 'rounded', u'amino acid'), (67447, 'Chimera default', 'rounded', u'amino acid'), (67448, 'Chimera default', 'rounded', u'amino acid'), (67449, 'Chimera default', 'rounded', u'amino acid'), (67450, 'Chimera default', 'rounded', u'amino acid'),
(67451, 'Chimera default', 'rounded', u'amino acid'), (67452, 'Chimera default', 'rounded', u'amino acid'), (67453, 'Chimera default', 'rounded', u'amino acid'), (67454, 'Chimera default', 'rounded', u'amino acid'), (67455, 'Chimera default', 'rounded', u'amino acid'), (67456, 'Chimera default', 'rounded', u'amino acid'), (67457, 'Chimera default', 'rounded', u'amino acid'), (67458, 'Chimera default', 'rounded', u'amino acid'), (67459, 'Chimera default', 'rounded', u'amino acid'), (67460, 'Chimera default', 'rounded', u'amino acid'), (67461, 'Chimera default', 'rounded', u'amino acid'), (67462, 'Chimera default', 'rounded', u'amino acid'), (67463, 'Chimera default', 'rounded', u'amino acid'), (67464, 'Chimera default', 'rounded', u'amino acid'), (67465, 'Chimera default', 'rounded', u'amino acid'), (67466, 'Chimera default', 'rounded', u'amino acid'), (67467, 'Chimera default', 'rounded', u'amino acid'), (67468, 'Chimera default', 'rounded', u'amino acid'), (67469, 'Chimera default', 'rounded', u'amino acid'), (67470, 'Chimera default', 'rounded', u'amino acid'),
(67471, 'Chimera default', 'rounded', u'amino acid'), (67472, 'Chimera default', 'rounded', u'amino acid'), (67473, 'Chimera default', 'rounded', u'amino acid'), (67474, 'Chimera default', 'rounded', u'amino acid'), (67475, 'Chimera default', 'rounded', u'amino acid'), (67476, 'Chimera default', 'rounded', u'amino acid'), (67477, 'Chimera default', 'rounded', u'amino acid'), (67478, 'Chimera default', 'rounded', u'amino acid'), (67479, 'Chimera default', 'rounded', u'amino acid'), (67480, 'Chimera default', 'rounded', u'amino acid'), (67481, 'Chimera default', 'rounded', u'amino acid'), (67482, 'Chimera default', 'rounded', u'amino acid'), (67483, 'Chimera default', 'rounded', u'amino acid'), (67484, 'Chimera default', 'rounded', u'amino acid'), (67485, 'Chimera default', 'rounded', u'amino acid'), (67486, 'Chimera default', 'rounded', u'amino acid'), (67487, 'Chimera default', 'rounded', u'amino acid'), (67488, 'Chimera default', 'rounded', u'amino acid'), (67489, 'Chimera default', 'rounded', u'amino acid'), (67490, 'Chimera default', 'rounded', u'amino acid'),
(67491, 'Chimera default', 'rounded', u'amino acid'), (67492, 'Chimera default', 'rounded', u'amino acid'), (67493, 'Chimera default', 'rounded', u'amino acid'), (67494, 'Chimera default', 'rounded', u'amino acid'), (67495, 'Chimera default', 'rounded', u'amino acid'), (67496, 'Chimera default', 'rounded', u'amino acid'), (67497, 'Chimera default', 'rounded', u'amino acid'), (67498, 'Chimera default', 'rounded', u'amino acid'), (67499, 'Chimera default', 'rounded', u'amino acid'), (67500, 'Chimera default', 'rounded', u'amino acid'), (67501, 'Chimera default', 'rounded', u'amino acid'), (67502, 'Chimera default', 'rounded', u'amino acid'), (67503, 'Chimera default', 'rounded', u'amino acid'), (67504, 'Chimera default', 'rounded', u'amino acid'), (67505, 'Chimera default', 'rounded', u'amino acid'), (67506, 'Chimera default', 'rounded', u'amino acid'), (67507, 'Chimera default', 'rounded', u'amino acid'), (67508, 'Chimera default', 'rounded', u'amino acid'), (67509, 'Chimera default', 'rounded', u'amino acid'), (67510, 'Chimera default', 'rounded', u'amino acid'),
(67511, 'Chimera default', 'rounded', u'amino acid'), (67512, 'Chimera default', 'rounded', u'amino acid'), (67513, 'Chimera default', 'rounded', u'amino acid'), (67514, 'Chimera default', 'rounded', u'amino acid'), (67515, 'Chimera default', 'rounded', u'amino acid'), (67516, 'Chimera default', 'rounded', u'amino acid'), (67517, 'Chimera default', 'rounded', u'amino acid'), (67518, 'Chimera default', 'rounded', u'amino acid'), (67519, 'Chimera default', 'rounded', u'amino acid'), (67520, 'Chimera default', 'rounded', u'amino acid'), (67521, 'Chimera default', 'rounded', u'amino acid'), (67522, 'Chimera default', 'rounded', u'amino acid'), (67523, 'Chimera default', 'rounded', u'amino acid'), (67524, 'Chimera default', 'rounded', u'amino acid'), (67525, 'Chimera default', 'rounded', u'amino acid'), (67526, 'Chimera default', 'rounded', u'amino acid'), (67527, 'Chimera default', 'rounded', u'amino acid'), (67528, 'Chimera default', 'rounded', u'amino acid'), (67529, 'Chimera default', 'rounded', u'amino acid'), (67530, 'Chimera default', 'rounded', u'amino acid'),
(67531, 'Chimera default', 'rounded', u'amino acid'), (67532, 'Chimera default', 'rounded', u'amino acid'), (67533, 'Chimera default', 'rounded', u'amino acid'), (67534, 'Chimera default', 'rounded', u'amino acid'), (67535, 'Chimera default', 'rounded', u'amino acid'), (67536, 'Chimera default', 'rounded', u'amino acid'), (67537, 'Chimera default', 'rounded', u'amino acid'), (67538, 'Chimera default', 'rounded', u'amino acid'), (67539, 'Chimera default', 'rounded', u'amino acid'), (67540, 'Chimera default', 'rounded', u'amino acid'), (67541, 'Chimera default', 'rounded', u'amino acid'), (67542, 'Chimera default', 'rounded', u'amino acid'), (67543, 'Chimera default', 'rounded', u'amino acid'), (67544, 'Chimera default', 'rounded', u'amino acid'), (67545, 'Chimera default', 'rounded', u'amino acid'), (67546, 'Chimera default', 'rounded', u'amino acid'), (67547, 'Chimera default', 'rounded', u'amino acid'), (67548, 'Chimera default', 'rounded', u'amino acid'), (67549, 'Chimera default', 'rounded', u'amino acid'), (67550, 'Chimera default', 'rounded', u'amino acid'),
(67551, 'Chimera default', 'rounded', u'amino acid'), (67552, 'Chimera default', 'rounded', u'amino acid'), (67553, 'Chimera default', 'rounded', u'amino acid'), (67554, 'Chimera default', 'rounded', u'amino acid'), (67555, 'Chimera default', 'rounded', u'amino acid'), (67556, 'Chimera default', 'rounded', u'amino acid'), (67557, 'Chimera default', 'rounded', u'amino acid'), (67558, 'Chimera default', 'rounded', u'amino acid'), (67559, 'Chimera default', 'rounded', u'amino acid'), (67560, 'Chimera default', 'rounded', u'amino acid'), (67561, 'Chimera default', 'rounded', u'amino acid'), (67562, 'Chimera default', 'rounded', u'amino acid'), (67563, 'Chimera default', 'rounded', u'amino acid'), (67564, 'Chimera default', 'rounded', u'amino acid'), (67565, 'Chimera default', 'rounded', u'amino acid'), (67566, 'Chimera default', 'rounded', u'amino acid'), (67567, 'Chimera default', 'rounded', u'amino acid'), (67568, 'Chimera default', 'rounded', u'amino acid'), (67569, 'Chimera default', 'rounded', u'amino acid'), (67570, 'Chimera default', 'rounded', u'amino acid'),
(67571, 'Chimera default', 'rounded', u'amino acid'), (67572, 'Chimera default', 'rounded', u'amino acid'), (67573, 'Chimera default', 'rounded', u'amino acid'), (67574, 'Chimera default', 'rounded', u'amino acid'), (67575, 'Chimera default', 'rounded', u'amino acid'), (67576, 'Chimera default', 'rounded', u'amino acid'), (67577, 'Chimera default', 'rounded', u'amino acid'), (67578, 'Chimera default', 'rounded', u'amino acid'), (67579, 'Chimera default', 'rounded', u'amino acid'), (67580, 'Chimera default', 'rounded', u'amino acid'), (67581, 'Chimera default', 'rounded', u'amino acid'), (67582, 'Chimera default', 'rounded', u'amino acid'), (67583, 'Chimera default', 'rounded', u'amino acid'), (67584, 'Chimera default', 'rounded', u'amino acid'), (67585, 'Chimera default', 'rounded', u'amino acid'), (67586, 'Chimera default', 'rounded', u'amino acid'), (67587, 'Chimera default', 'rounded', u'amino acid'), (67588, 'Chimera default', 'rounded', u'amino acid'), (67589, 'Chimera default', 'rounded', u'amino acid'), (67590, 'Chimera default', 'rounded', u'amino acid'),
(67591, 'Chimera default', 'rounded', u'amino acid'), (67592, 'Chimera default', 'rounded', u'amino acid'), (67593, 'Chimera default', 'rounded', u'amino acid'), (67594, 'Chimera default', 'rounded', u'amino acid'), (67595, 'Chimera default', 'rounded', u'amino acid'), (67596, 'Chimera default', 'rounded', u'amino acid'), (67597, 'Chimera default', 'rounded', u'amino acid'), (67598, 'Chimera default', 'rounded', u'amino acid'), (67599, 'Chimera default', 'rounded', u'amino acid'), (67600, 'Chimera default', 'rounded', u'amino acid'), (67601, 'Chimera default', 'rounded', u'amino acid'), (67602, 'Chimera default', 'rounded', u'amino acid'), (67603, 'Chimera default', 'rounded', u'amino acid'), (67604, 'Chimera default', 'rounded', u'amino acid'), (67605, 'Chimera default', 'rounded', u'amino acid'), (67606, 'Chimera default', 'rounded', u'amino acid'), (67607, 'Chimera default', 'rounded', u'amino acid'), (67608, 'Chimera default', 'rounded', u'amino acid'), (67609, 'Chimera default', 'rounded', u'amino acid'), (67610, 'Chimera default', 'rounded', u'amino acid'),
(67611, 'Chimera default', 'rounded', u'amino acid'), (67612, 'Chimera default', 'rounded', u'amino acid'), (67613, 'Chimera default', 'rounded', u'amino acid'), (67614, 'Chimera default', 'rounded', u'amino acid'), (67615, 'Chimera default', 'rounded', u'amino acid'), (67616, 'Chimera default', 'rounded', u'amino acid'), (67617, 'Chimera default', 'rounded', u'amino acid'), (67618, 'Chimera default', 'rounded', u'amino acid'), (67619, 'Chimera default', 'rounded', u'amino acid'), (67620, 'Chimera default', 'rounded', u'amino acid'), (67621, 'Chimera default', 'rounded', u'amino acid'), (67622, 'Chimera default', 'rounded', u'amino acid'), (67623, 'Chimera default', 'rounded', u'amino acid'), (67624, 'Chimera default', 'rounded', u'amino acid'), (67625, 'Chimera default', 'rounded', u'amino acid'), (67626, 'Chimera default', 'rounded', u'amino acid'), (67627, 'Chimera default', 'rounded', u'amino acid'), (67628, 'Chimera default', 'rounded', u'amino acid'), (67629, 'Chimera default', 'rounded', u'amino acid'), (67630, 'Chimera default', 'rounded', u'amino acid'),
(67631, 'Chimera default', 'rounded', u'amino acid'), (67632, 'Chimera default', 'rounded', u'amino acid'), (67633, 'Chimera default', 'rounded', u'amino acid'), (67634, 'Chimera default', 'rounded', u'amino acid'), (67635, 'Chimera default', 'rounded', u'amino acid'), (67636, 'Chimera default', 'rounded', u'amino acid'), (67637, 'Chimera default', 'rounded', u'amino acid'), (67638, 'Chimera default', 'rounded', u'amino acid'), (67639, 'Chimera default', 'rounded', u'amino acid'), (67640, 'Chimera default', 'rounded', u'amino acid'), (67641, 'Chimera default', 'rounded', u'amino acid'), (67642, 'Chimera default', 'rounded', u'amino acid'), (67643, 'Chimera default', 'rounded', u'amino acid'), (67644, 'Chimera default', 'rounded', u'amino acid'), (67645, 'Chimera default', 'rounded', u'amino acid'), (67646, 'Chimera default', 'rounded', u'amino acid'), (67647, 'Chimera default', 'rounded', u'amino acid'), (67648, 'Chimera default', 'rounded', u'amino acid'), (67649, 'Chimera default', 'rounded', u'amino acid'), (67650, 'Chimera default', 'rounded', u'amino acid'),
(67651, 'Chimera default', 'rounded', u'amino acid'), (67652, 'Chimera default', 'rounded', u'amino acid'), (67653, 'Chimera default', 'rounded', u'amino acid'), (67654, 'Chimera default', 'rounded', u'amino acid'), (67655, 'Chimera default', 'rounded', u'amino acid'), (67656, 'Chimera default', 'rounded', u'amino acid'), (67657, 'Chimera default', 'rounded', u'amino acid'), (67658, 'Chimera default', 'rounded', u'amino acid'), (67659, 'Chimera default', 'rounded', u'amino acid'), (67660, 'Chimera default', 'rounded', u'amino acid'), (67661, 'Chimera default', 'rounded', u'amino acid'), (67662, 'Chimera default', 'rounded', u'amino acid'), (67663, 'Chimera default', 'rounded', u'amino acid'), (67664, 'Chimera default', 'rounded', u'amino acid'), (67665, 'Chimera default', 'rounded', u'amino acid'), (67666, 'Chimera default', 'rounded', u'amino acid'), (67667, 'Chimera default', 'rounded', u'amino acid'), (67668, 'Chimera default', 'rounded', u'amino acid'), (67669, 'Chimera default', 'rounded', u'amino acid'), (67670, 'Chimera default', 'rounded', u'amino acid'),
(67671, 'Chimera default', 'rounded', u'amino acid'), (67672, 'Chimera default', 'rounded', u'amino acid'), (67673, 'Chimera default', 'rounded', u'amino acid'), (67674, 'Chimera default', 'rounded', u'amino acid'), (67675, 'Chimera default', 'rounded', u'amino acid'), (67676, 'Chimera default', 'rounded', u'amino acid'), (67677, 'Chimera default', 'rounded', u'amino acid'), (67678, 'Chimera default', 'rounded', u'amino acid'), (67679, 'Chimera default', 'rounded', u'amino acid'), (67680, 'Chimera default', 'rounded', u'amino acid'), (67681, 'Chimera default', 'rounded', u'amino acid'), (67682, 'Chimera default', 'rounded', u'amino acid'), (67683, 'Chimera default', 'rounded', u'amino acid'), (67684, 'Chimera default', 'rounded', u'amino acid'), (67685, 'Chimera default', 'rounded', u'amino acid'), (67686, 'Chimera default', 'rounded', u'amino acid'), (67687, 'Chimera default', 'rounded', u'amino acid'), (67688, 'Chimera default', 'rounded', u'amino acid'), (67689, 'Chimera default', 'rounded', u'amino acid'), (67690, 'Chimera default', 'rounded', u'amino acid'),
(67691, 'Chimera default', 'rounded', u'amino acid'), (67692, 'Chimera default', 'rounded', u'amino acid'), (67693, 'Chimera default', 'rounded', u'amino acid'), (67694, 'Chimera default', 'rounded', u'amino acid'), (67695, 'Chimera default', 'rounded', u'amino acid'), (67696, 'Chimera default', 'rounded', u'amino acid'), (67697, 'Chimera default', 'rounded', u'amino acid'), (67698, 'Chimera default', 'rounded', u'amino acid'), (67699, 'Chimera default', 'rounded', u'amino acid'), (67700, 'Chimera default', 'rounded', u'amino acid'), (67701, 'Chimera default', 'rounded', u'amino acid'), (67702, 'Chimera default', 'rounded', u'amino acid'), (67703, 'Chimera default', 'rounded', u'amino acid'), (67704, 'Chimera default', 'rounded', u'amino acid'), (67705, 'Chimera default', 'rounded', u'amino acid'), (67706, 'Chimera default', 'rounded', u'amino acid'), (67707, 'Chimera default', 'rounded', u'amino acid'), (67708, 'Chimera default', 'rounded', u'amino acid'), (67709, 'Chimera default', 'rounded', u'amino acid'), (67710, 'Chimera default', 'rounded', u'amino acid'),
(67711, 'Chimera default', 'rounded', u'amino acid'), (67712, 'Chimera default', 'rounded', u'amino acid'), (67713, 'Chimera default', 'rounded', u'amino acid'), (67714, 'Chimera default', 'rounded', u'amino acid'), (67715, 'Chimera default', 'rounded', u'amino acid'), (67716, 'Chimera default', 'rounded', u'amino acid'), (67717, 'Chimera default', 'rounded', u'amino acid'), (67718, 'Chimera default', 'rounded', u'amino acid'), (67719, 'Chimera default', 'rounded', u'amino acid'), (67720, 'Chimera default', 'rounded', u'amino acid'), (67721, 'Chimera default', 'rounded', u'amino acid'), (67722, 'Chimera default', 'rounded', u'amino acid'), (67723, 'Chimera default', 'rounded', u'amino acid'), (67724, 'Chimera default', 'rounded', u'amino acid'), (67725, 'Chimera default', 'rounded', u'amino acid'), (67726, 'Chimera default', 'rounded', u'amino acid'), (67727, 'Chimera default', 'rounded', u'amino acid'), (67728, 'Chimera default', 'rounded', u'amino acid'), (67729, 'Chimera default', 'rounded', u'amino acid'), (67730, 'Chimera default', 'rounded', u'amino acid'),
(67731, 'Chimera default', 'rounded', u'amino acid'), (67732, 'Chimera default', 'rounded', u'amino acid'), (67733, 'Chimera default', 'rounded', u'amino acid'), (67734, 'Chimera default', 'rounded', u'amino acid'), (67735, 'Chimera default', 'rounded', u'amino acid'), (67736, 'Chimera default', 'rounded', u'amino acid'), (67737, 'Chimera default', 'rounded', u'amino acid'), (67738, 'Chimera default', 'rounded', u'amino acid'), (67739, 'Chimera default', 'rounded', u'amino acid'), (67740, 'Chimera default', 'rounded', u'amino acid'), (67741, 'Chimera default', 'rounded', u'amino acid'), (67742, 'Chimera default', 'rounded', u'amino acid'), (67743, 'Chimera default', 'rounded', u'amino acid'), (67744, 'Chimera default', 'rounded', u'amino acid'), (67745, 'Chimera default', 'rounded', u'amino acid'), (67746, 'Chimera default', 'rounded', u'amino acid'), (67747, 'Chimera default', 'rounded', u'amino acid'), (67748, 'Chimera default', 'rounded', u'amino acid'), (67749, 'Chimera default', 'rounded', u'amino acid'), (67750, 'Chimera default', 'rounded', u'amino acid'),
(67751, 'Chimera default', 'rounded', u'amino acid'), (67752, 'Chimera default', 'rounded', u'amino acid'), (67753, 'Chimera default', 'rounded', u'amino acid'), (67754, 'Chimera default', 'rounded', u'amino acid'), (67755, 'Chimera default', 'rounded', u'amino acid'), (67756, 'Chimera default', 'rounded', u'amino acid'), (67757, 'Chimera default', 'rounded', u'amino acid'), (67758, 'Chimera default', 'rounded', u'amino acid'), (67759, 'Chimera default', 'rounded', u'amino acid'), (67760, 'Chimera default', 'rounded', u'amino acid'), (67761, 'Chimera default', 'rounded', u'amino acid'), (67762, 'Chimera default', 'rounded', u'amino acid'), (67763, 'Chimera default', 'rounded', u'amino acid'), (67764, 'Chimera default', 'rounded', u'amino acid'), (67765, 'Chimera default', 'rounded', u'amino acid'), (67766, 'Chimera default', 'rounded', u'amino acid'), (67767, 'Chimera default', 'rounded', u'amino acid'), (67768, 'Chimera default', 'rounded', u'amino acid'), (67769, 'Chimera default', 'rounded', u'amino acid'), (67770, 'Chimera default', 'rounded', u'amino acid'),
(67771, 'Chimera default', 'rounded', u'amino acid'), (67772, 'Chimera default', 'rounded', u'amino acid'), (67773, 'Chimera default', 'rounded', u'amino acid'), (67774, 'Chimera default', 'rounded', u'amino acid'), (67775, 'Chimera default', 'rounded', u'amino acid'), (67776, 'Chimera default', 'rounded', u'amino acid'), (67777, 'Chimera default', 'rounded', u'amino acid'), (67778, 'Chimera default', 'rounded', u'amino acid'), (67779, 'Chimera default', 'rounded', u'amino acid'), (67780, 'Chimera default', 'rounded', u'amino acid'), (67781, 'Chimera default', 'rounded', u'amino acid'), (67782, 'Chimera default', 'rounded', u'amino acid'), (67783, 'Chimera default', 'rounded', u'amino acid'), (67784, 'Chimera default', 'rounded', u'amino acid'), (67785, 'Chimera default', 'rounded', u'amino acid'), (67786, 'Chimera default', 'rounded', u'amino acid'), (67787, 'Chimera default', 'rounded', u'amino acid'), (67788, 'Chimera default', 'rounded', u'amino acid'), (67789, 'Chimera default', 'rounded', u'amino acid'), (67790, 'Chimera default', 'rounded', u'amino acid'),
(67791, 'Chimera default', 'rounded', u'amino acid'), (67792, 'Chimera default', 'rounded', u'amino acid'), (67793, 'Chimera default', 'rounded', u'amino acid'), (67794, 'Chimera default', 'rounded', u'amino acid'), (67795, 'Chimera default', 'rounded', u'amino acid'), (67796, 'Chimera default', 'rounded', u'amino acid'), (67797, 'Chimera default', 'rounded', u'amino acid'), (67798, 'Chimera default', 'rounded', u'amino acid'), (67799, 'Chimera default', 'rounded', u'amino acid'), (67800, 'Chimera default', 'rounded', u'amino acid'), (67801, 'Chimera default', 'rounded', u'amino acid'), (67802, 'Chimera default', 'rounded', u'amino acid'), (67803, 'Chimera default', 'rounded', u'amino acid'), (67804, 'Chimera default', 'rounded', u'amino acid'), (67805, 'Chimera default', 'rounded', u'amino acid'), (67806, 'Chimera default', 'rounded', u'amino acid'), (67807, 'Chimera default', 'rounded', u'amino acid'), (67808, 'Chimera default', 'rounded', u'amino acid'), (67809, 'Chimera default', 'rounded', u'amino acid'), (67810, 'Chimera default', 'rounded', u'amino acid'),
(67811, 'Chimera default', 'rounded', u'amino acid'), (67812, 'Chimera default', 'rounded', u'amino acid'), (67813, 'Chimera default', 'rounded', u'amino acid'), (67814, 'Chimera default', 'rounded', u'amino acid'), (67815, 'Chimera default', 'rounded', u'amino acid'), (67816, 'Chimera default', 'rounded', u'amino acid'), (67817, 'Chimera default', 'rounded', u'amino acid'), (67818, 'Chimera default', 'rounded', u'amino acid'), (67819, 'Chimera default', 'rounded', u'amino acid'), (67820, 'Chimera default', 'rounded', u'amino acid'), (67821, 'Chimera default', 'rounded', u'amino acid'), (67822, 'Chimera default', 'rounded', u'amino acid'), (67823, 'Chimera default', 'rounded', u'amino acid'), (67824, 'Chimera default', 'rounded', u'amino acid'), (67825, 'Chimera default', 'rounded', u'amino acid'), (67826, 'Chimera default', 'rounded', u'amino acid'), (67827, 'Chimera default', 'rounded', u'amino acid'), (67828, 'Chimera default', 'rounded', u'amino acid'), (67829, 'Chimera default', 'rounded', u'amino acid'), (67830, 'Chimera default', 'rounded', u'amino acid'),
(67831, 'Chimera default', 'rounded', u'amino acid'), (67832, 'Chimera default', 'rounded', u'amino acid'), (67833, 'Chimera default', 'rounded', u'amino acid'), (67834, 'Chimera default', 'rounded', u'amino acid'), (67835, 'Chimera default', 'rounded', u'amino acid'), (67836, 'Chimera default', 'rounded', u'amino acid'), (67837, 'Chimera default', 'rounded', u'amino acid'), (67838, 'Chimera default', 'rounded', u'amino acid'), (67839, 'Chimera default', 'rounded', u'amino acid'), (67840, 'Chimera default', 'rounded', u'amino acid'), (67841, 'Chimera default', 'rounded', u'amino acid'), (67842, 'Chimera default', 'rounded', u'amino acid'), (67843, 'Chimera default', 'rounded', u'amino acid'), (67844, 'Chimera default', 'rounded', u'amino acid'), (67845, 'Chimera default', 'rounded', u'amino acid'), (67846, 'Chimera default', 'rounded', u'amino acid'), (67847, 'Chimera default', 'rounded', u'amino acid'), (67848, 'Chimera default', 'rounded', u'amino acid'), (67849, 'Chimera default', 'rounded', u'amino acid'), (67850, 'Chimera default', 'rounded', u'amino acid'),
(67851, 'Chimera default', 'rounded', u'amino acid'), (67852, 'Chimera default', 'rounded', u'amino acid'), (67853, 'Chimera default', 'rounded', u'amino acid'), (67854, 'Chimera default', 'rounded', u'amino acid'), (67855, 'Chimera default', 'rounded', u'amino acid'), (67856, 'Chimera default', 'rounded', u'amino acid'), (67857, 'Chimera default', 'rounded', u'amino acid'), (67858, 'Chimera default', 'rounded', u'amino acid'), (67859, 'Chimera default', 'rounded', u'amino acid'), (67860, 'Chimera default', 'rounded', u'amino acid'), (67861, 'Chimera default', 'rounded', u'amino acid'), (67862, 'Chimera default', 'rounded', u'amino acid'), (67863, 'Chimera default', 'rounded', u'amino acid'), (67864, 'Chimera default', 'rounded', u'amino acid'), (67865, 'Chimera default', 'rounded', u'amino acid'), (67866, 'Chimera default', 'rounded', u'amino acid'), (67867, 'Chimera default', 'rounded', u'amino acid'), (67868, 'Chimera default', 'rounded', u'amino acid'), (67869, 'Chimera default', 'rounded', u'amino acid'), (67870, 'Chimera default', 'rounded', u'amino acid'),
(67871, 'Chimera default', 'rounded', u'amino acid'), (67872, 'Chimera default', 'rounded', u'amino acid'), (67873, 'Chimera default', 'rounded', u'amino acid'), (67874, 'Chimera default', 'rounded', u'amino acid'), (67875, 'Chimera default', 'rounded', u'amino acid'), (67876, 'Chimera default', 'rounded', u'amino acid'), (67877, 'Chimera default', 'rounded', u'amino acid'), (67878, 'Chimera default', 'rounded', u'amino acid'), (67879, 'Chimera default', 'rounded', u'amino acid'), (67880, 'Chimera default', 'rounded', u'amino acid'), (67881, 'Chimera default', 'rounded', u'amino acid'), (67882, 'Chimera default', 'rounded', u'amino acid'), (67883, 'Chimera default', 'rounded', u'amino acid'), (67884, 'Chimera default', 'rounded', u'amino acid'), (67885, 'Chimera default', 'rounded', u'amino acid'), (67886, 'Chimera default', 'rounded', u'amino acid'), (67887, 'Chimera default', 'rounded', u'amino acid'), (67888, 'Chimera default', 'rounded', u'amino acid'), (67889, 'Chimera default', 'rounded', u'amino acid'), (67890, 'Chimera default', 'rounded', u'amino acid'),
(67891, 'Chimera default', 'rounded', u'amino acid'), (67892, 'Chimera default', 'rounded', u'amino acid'), (67893, 'Chimera default', 'rounded', u'amino acid'), (67894, 'Chimera default', 'rounded', u'amino acid'), (67895, 'Chimera default', 'rounded', u'amino acid'), (67896, 'Chimera default', 'rounded', u'amino acid'), (67897, 'Chimera default', 'rounded', u'amino acid'), (67898, 'Chimera default', 'rounded', u'amino acid'), (67899, 'Chimera default', 'rounded', u'amino acid'), (67900, 'Chimera default', 'rounded', u'amino acid'), (67901, 'Chimera default', 'rounded', u'amino acid'), (67902, 'Chimera default', 'rounded', u'amino acid'), (67903, 'Chimera default', 'rounded', u'amino acid'), (67904, 'Chimera default', 'rounded', u'amino acid'), (67905, 'Chimera default', 'rounded', u'amino acid'), (67906, 'Chimera default', 'rounded', u'amino acid'), (67907, 'Chimera default', 'rounded', u'amino acid'), (67908, 'Chimera default', 'rounded', u'amino acid'), (67909, 'Chimera default', 'rounded', u'amino acid'), (67910, 'Chimera default', 'rounded', u'amino acid'),
(67911, 'Chimera default', 'rounded', u'amino acid'), (67912, 'Chimera default', 'rounded', u'amino acid'), (67913, 'Chimera default', 'rounded', u'amino acid'), (67914, 'Chimera default', 'rounded', u'amino acid'), (67915, 'Chimera default', 'rounded', u'amino acid'), (67916, 'Chimera default', 'rounded', u'amino acid'), (67917, 'Chimera default', 'rounded', u'amino acid'), (67918, 'Chimera default', 'rounded', u'amino acid'), (67919, 'Chimera default', 'rounded', u'amino acid'), (67920, 'Chimera default', 'rounded', u'amino acid'), (67921, 'Chimera default', 'rounded', u'amino acid'), (67922, 'Chimera default', 'rounded', u'amino acid'), (67923, 'Chimera default', 'rounded', u'amino acid'), (67924, 'Chimera default', 'rounded', u'amino acid'), (67925, 'Chimera default', 'rounded', u'amino acid'), (67926, 'Chimera default', 'rounded', u'amino acid'), (67927, 'Chimera default', 'rounded', u'amino acid'), (67928, 'Chimera default', 'rounded', u'amino acid'), (67929, 'Chimera default', 'rounded', u'amino acid'), (67930, 'Chimera default', 'rounded', u'amino acid'),
(67931, 'Chimera default', 'rounded', u'amino acid'), (67932, 'Chimera default', 'rounded', u'amino acid'), (67933, 'Chimera default', 'rounded', u'amino acid'), (67934, 'Chimera default', 'rounded', u'amino acid'), (67935, 'Chimera default', 'rounded', u'amino acid'), (67936, 'Chimera default', 'rounded', u'amino acid'), (67937, 'Chimera default', 'rounded', u'amino acid'), (67938, 'Chimera default', 'rounded', u'amino acid'), (67939, 'Chimera default', 'rounded', u'amino acid'), (67940, 'Chimera default', 'rounded', u'amino acid'), (67941, 'Chimera default', 'rounded', u'amino acid'), (67942, 'Chimera default', 'rounded', u'amino acid'), (67943, 'Chimera default', 'rounded', u'amino acid'), (67944, 'Chimera default', 'rounded', u'amino acid'), (67945, 'Chimera default', 'rounded', u'amino acid'), (67946, 'Chimera default', 'rounded', u'amino acid'), (67947, 'Chimera default', 'rounded', u'amino acid'), (67948, 'Chimera default', 'rounded', u'amino acid'), (67949, 'Chimera default', 'rounded', u'amino acid'), (67950, 'Chimera default', 'rounded', u'amino acid'),
(67951, 'Chimera default', 'rounded', u'amino acid'), (67952, 'Chimera default', 'rounded', u'amino acid'), (67953, 'Chimera default', 'rounded', u'amino acid'), (67954, 'Chimera default', 'rounded', u'amino acid'), (67955, 'Chimera default', 'rounded', u'amino acid'), (67956, 'Chimera default', 'rounded', u'amino acid'), (67957, 'Chimera default', 'rounded', u'amino acid'), (67958, 'Chimera default', 'rounded', u'amino acid'), (67959, 'Chimera default', 'rounded', u'amino acid'), (67960, 'Chimera default', 'rounded', u'amino acid'), (67961, 'Chimera default', 'rounded', u'amino acid'), (67962, 'Chimera default', 'rounded', u'amino acid'), (67963, 'Chimera default', 'rounded', u'amino acid'), (67964, 'Chimera default', 'rounded', u'amino acid'), (67965, 'Chimera default', 'rounded', u'amino acid'), (67966, 'Chimera default', 'rounded', u'amino acid'), (67967, 'Chimera default', 'rounded', u'amino acid'), (67968, 'Chimera default', 'rounded', u'amino acid'), (67969, 'Chimera default', 'rounded', u'amino acid'), (67970, 'Chimera default', 'rounded', u'amino acid'),
(67971, 'Chimera default', 'rounded', u'amino acid'), (67972, 'Chimera default', 'rounded', u'amino acid'), (67973, 'Chimera default', 'rounded', u'amino acid'), (67974, 'Chimera default', 'rounded', u'amino acid'), (67975, 'Chimera default', 'rounded', u'amino acid'), (67976, 'Chimera default', 'rounded', u'amino acid'), (67977, 'Chimera default', 'rounded', u'amino acid'), (67978, 'Chimera default', 'rounded', u'amino acid'), (67979, 'Chimera default', 'rounded', u'amino acid'), (67980, 'Chimera default', 'rounded', u'amino acid'), (67981, 'Chimera default', 'rounded', u'amino acid'), (67982, 'Chimera default', 'rounded', u'amino acid'), (67983, 'Chimera default', 'rounded', u'amino acid'), (67984, 'Chimera default', 'rounded', u'amino acid'), (67985, 'Chimera default', 'rounded', u'amino acid'), (67986, 'Chimera default', 'rounded', u'amino acid'), (67987, 'Chimera default', 'rounded', u'amino acid'), (67988, 'Chimera default', 'rounded', u'amino acid'), (67989, 'Chimera default', 'rounded', u'amino acid'), (67990, 'Chimera default', 'rounded', u'amino acid'),
(67991, 'Chimera default', 'rounded', u'amino acid'), (67992, 'Chimera default', 'rounded', u'amino acid'), (67993, 'Chimera default', 'rounded', u'amino acid'), (67994, 'Chimera default', 'rounded', u'amino acid'), (67995, 'Chimera default', 'rounded', u'amino acid'), (67996, 'Chimera default', 'rounded', u'amino acid'), (67997, 'Chimera default', 'rounded', u'amino acid'), (67998, 'Chimera default', 'rounded', u'amino acid'), (67999, 'Chimera default', 'rounded', u'amino acid'), (68000, 'Chimera default', 'rounded', u'amino acid'), (68001, 'Chimera default', 'rounded', u'amino acid'), (68002, 'Chimera default', 'rounded', u'amino acid'), (68003, 'Chimera default', 'rounded', u'amino acid'), (68004, 'Chimera default', 'rounded', u'amino acid'), (68005, 'Chimera default', 'rounded', u'amino acid'), (68006, 'Chimera default', 'rounded', u'amino acid'), (68007, 'Chimera default', 'rounded', u'amino acid'), (68008, 'Chimera default', 'rounded', u'amino acid'), (68009, 'Chimera default', 'rounded', u'amino acid'), (68010, 'Chimera default', 'rounded', u'amino acid'),
(68011, 'Chimera default', 'rounded', u'amino acid'), (68012, 'Chimera default', 'rounded', u'amino acid'), (68013, 'Chimera default', 'rounded', u'amino acid'), (68014, 'Chimera default', 'rounded', u'amino acid'), (68015, 'Chimera default', 'rounded', u'amino acid'), (68016, 'Chimera default', 'rounded', u'amino acid'), (68017, 'Chimera default', 'rounded', u'amino acid'), (68018, 'Chimera default', 'rounded', u'amino acid'), (68019, 'Chimera default', 'rounded', u'amino acid'), (68020, 'Chimera default', 'rounded', u'amino acid'), (68021, 'Chimera default', 'rounded', u'amino acid'), (68022, 'Chimera default', 'rounded', u'amino acid'), (68023, 'Chimera default', 'rounded', u'amino acid'), (68024, 'Chimera default', 'rounded', u'amino acid'), (68025, 'Chimera default', 'rounded', u'amino acid'), (68026, 'Chimera default', 'rounded', u'amino acid'), (68027, 'Chimera default', 'rounded', u'amino acid'), (68028, 'Chimera default', 'rounded', u'amino acid'), (68029, 'Chimera default', 'rounded', u'amino acid'), (68030, 'Chimera default', 'rounded', u'amino acid'),
(68031, 'Chimera default', 'rounded', u'amino acid'), (68032, 'Chimera default', 'rounded', u'amino acid'), (68033, 'Chimera default', 'rounded', u'amino acid'), (68034, 'Chimera default', 'rounded', u'amino acid'), (68035, 'Chimera default', 'rounded', u'amino acid'), (68036, 'Chimera default', 'rounded', u'amino acid'), (68037, 'Chimera default', 'rounded', u'amino acid'), (68038, 'Chimera default', 'rounded', u'amino acid'), (68039, 'Chimera default', 'rounded', u'amino acid'), (68040, 'Chimera default', 'rounded', u'amino acid'), (68041, 'Chimera default', 'rounded', u'amino acid'), (68042, 'Chimera default', 'rounded', u'amino acid'), (68043, 'Chimera default', 'rounded', u'amino acid'), (68044, 'Chimera default', 'rounded', u'amino acid'), (68045, 'Chimera default', 'rounded', u'amino acid'), (68046, 'Chimera default', 'rounded', u'amino acid'), (68047, 'Chimera default', 'rounded', u'amino acid'), (68048, 'Chimera default', 'rounded', u'amino acid'), (68049, 'Chimera default', 'rounded', u'amino acid'), (68050, 'Chimera default', 'rounded', u'amino acid'),
(68051, 'Chimera default', 'rounded', u'amino acid'), (68052, 'Chimera default', 'rounded', u'amino acid'), (68053, 'Chimera default', 'rounded', u'amino acid'), (68054, 'Chimera default', 'rounded', u'amino acid'), (68055, 'Chimera default', 'rounded', u'amino acid'), (68056, 'Chimera default', 'rounded', u'amino acid'), (68057, 'Chimera default', 'rounded', u'amino acid'), (68058, 'Chimera default', 'rounded', u'amino acid'), (68059, 'Chimera default', 'rounded', u'amino acid'), (68060, 'Chimera default', 'rounded', u'amino acid'), (68061, 'Chimera default', 'rounded', u'amino acid'), (68062, 'Chimera default', 'rounded', u'amino acid'), (68063, 'Chimera default', 'rounded', u'amino acid'), (68064, 'Chimera default', 'rounded', u'amino acid'), (68065, 'Chimera default', 'rounded', u'amino acid'), (68066, 'Chimera default', 'rounded', u'amino acid'), (68067, 'Chimera default', 'rounded', u'amino acid'), (68068, 'Chimera default', 'rounded', u'amino acid'), (68069, 'Chimera default', 'rounded', u'amino acid'), (68070, 'Chimera default', 'rounded', u'amino acid'),
(68071, 'Chimera default', 'rounded', u'amino acid'), (68072, 'Chimera default', 'rounded', u'amino acid'), (68073, 'Chimera default', 'rounded', u'amino acid'), (68074, 'Chimera default', 'rounded', u'amino acid'), (68075, 'Chimera default', 'rounded', u'amino acid'), (68076, 'Chimera default', 'rounded', u'amino acid'), (68077, 'Chimera default', 'rounded', u'amino acid'), (68078, 'Chimera default', 'rounded', u'amino acid'), (68079, 'Chimera default', 'rounded', u'amino acid'), (68080, 'Chimera default', 'rounded', u'amino acid'), (68081, 'Chimera default', 'rounded', u'amino acid'), (68082, 'Chimera default', 'rounded', u'amino acid'), (68083, 'Chimera default', 'rounded', u'amino acid'), (68084, 'Chimera default', 'rounded', u'amino acid'), (68085, 'Chimera default', 'rounded', u'amino acid'), (68086, 'Chimera default', 'rounded', u'amino acid'), (68087, 'Chimera default', 'rounded', u'amino acid'), (68088, 'Chimera default', 'rounded', u'amino acid'), (68089, 'Chimera default', 'rounded', u'amino acid'), (68090, 'Chimera default', 'rounded', u'amino acid'),
(68091, 'Chimera default', 'rounded', u'amino acid'), (68092, 'Chimera default', 'rounded', u'amino acid'), (68093, 'Chimera default', 'rounded', u'amino acid'), (68094, 'Chimera default', 'rounded', u'amino acid'), (68095, 'Chimera default', 'rounded', u'amino acid'), (68096, 'Chimera default', 'rounded', u'amino acid'), (68097, 'Chimera default', 'rounded', u'amino acid'), (68098, 'Chimera default', 'rounded', u'amino acid'), (68099, 'Chimera default', 'rounded', u'amino acid'), (68100, 'Chimera default', 'rounded', u'amino acid'), (68101, 'Chimera default', 'rounded', u'amino acid'), (68102, 'Chimera default', 'rounded', u'amino acid'), (68103, 'Chimera default', 'rounded', u'amino acid'), (68104, 'Chimera default', 'rounded', u'amino acid'), (68105, 'Chimera default', 'rounded', u'amino acid'), (68106, 'Chimera default', 'rounded', u'amino acid'), (68107, 'Chimera default', 'rounded', u'amino acid'), (68108, 'Chimera default', 'rounded', u'amino acid'), (68109, 'Chimera default', 'rounded', u'amino acid'), (68110, 'Chimera default', 'rounded', u'amino acid'),
(68111, 'Chimera default', 'rounded', u'amino acid'), (68112, 'Chimera default', 'rounded', u'amino acid'), (68113, 'Chimera default', 'rounded', u'amino acid'), (68114, 'Chimera default', 'rounded', u'amino acid'), (68115, 'Chimera default', 'rounded', u'amino acid'), (68116, 'Chimera default', 'rounded', u'amino acid'), (68117, 'Chimera default', 'rounded', u'amino acid'), (68118, 'Chimera default', 'rounded', u'amino acid'), (68119, 'Chimera default', 'rounded', u'amino acid'), (68120, 'Chimera default', 'rounded', u'amino acid'), (68121, 'Chimera default', 'rounded', u'amino acid'), (68122, 'Chimera default', 'rounded', u'amino acid'), (68123, 'Chimera default', 'rounded', u'amino acid'), (68124, 'Chimera default', 'rounded', u'amino acid'), (68125, 'Chimera default', 'rounded', u'amino acid'), (68126, 'Chimera default', 'rounded', u'amino acid'), (68127, 'Chimera default', 'rounded', u'amino acid'), (68128, 'Chimera default', 'rounded', u'amino acid'), (68129, 'Chimera default', 'rounded', u'amino acid'), (68130, 'Chimera default', 'rounded', u'amino acid'),
(68131, 'Chimera default', 'rounded', u'amino acid'), (68132, 'Chimera default', 'rounded', u'amino acid'), (68133, 'Chimera default', 'rounded', u'amino acid'), (68134, 'Chimera default', 'rounded', u'amino acid'), (68135, 'Chimera default', 'rounded', u'amino acid'), (68136, 'Chimera default', 'rounded', u'amino acid'), (68137, 'Chimera default', 'rounded', u'amino acid'), (68138, 'Chimera default', 'rounded', u'amino acid'), (68139, 'Chimera default', 'rounded', u'amino acid'), (68140, 'Chimera default', 'rounded', u'amino acid'), (68141, 'Chimera default', 'rounded', u'amino acid'), (68142, 'Chimera default', 'rounded', u'amino acid'), (68143, 'Chimera default', 'rounded', u'amino acid'), (68144, 'Chimera default', 'rounded', u'amino acid'), (68145, 'Chimera default', 'rounded', u'amino acid'), (68146, 'Chimera default', 'rounded', u'amino acid'), (68147, 'Chimera default', 'rounded', u'amino acid'), (68148, 'Chimera default', 'rounded', u'amino acid'), (68149, 'Chimera default', 'rounded', u'amino acid'), (68150, 'Chimera default', 'rounded', u'amino acid'),
(68151, 'Chimera default', 'rounded', u'amino acid'), (68152, 'Chimera default', 'rounded', u'amino acid'), (68153, 'Chimera default', 'rounded', u'amino acid'), (68154, 'Chimera default', 'rounded', u'amino acid'), (68155, 'Chimera default', 'rounded', u'amino acid'), (68156, 'Chimera default', 'rounded', u'amino acid'), (68157, 'Chimera default', 'rounded', u'amino acid'), (68158, 'Chimera default', 'rounded', u'amino acid'), (68159, 'Chimera default', 'rounded', u'amino acid'), (68160, 'Chimera default', 'rounded', u'amino acid'), (68161, 'Chimera default', 'rounded', u'amino acid'), (68162, 'Chimera default', 'rounded', u'amino acid'), (68163, 'Chimera default', 'rounded', u'amino acid'), (68164, 'Chimera default', 'rounded', u'amino acid'), (68165, 'Chimera default', 'rounded', u'amino acid'), (68166, 'Chimera default', 'rounded', u'amino acid'), (68167, 'Chimera default', 'rounded', u'amino acid'), (68168, 'Chimera default', 'rounded', u'amino acid'), (68169, 'Chimera default', 'rounded', u'amino acid'), (68170, 'Chimera default', 'rounded', u'amino acid'),
(68171, 'Chimera default', 'rounded', u'amino acid'), (68172, 'Chimera default', 'rounded', u'amino acid'), (68173, 'Chimera default', 'rounded', u'amino acid'), (68174, 'Chimera default', 'rounded', u'amino acid'), (68175, 'Chimera default', 'rounded', u'amino acid'), (68176, 'Chimera default', 'rounded', u'amino acid'), (68177, 'Chimera default', 'rounded', u'amino acid'), (68178, 'Chimera default', 'rounded', u'amino acid'), (68179, 'Chimera default', 'rounded', u'amino acid'), (68180, 'Chimera default', 'rounded', u'amino acid'), (68181, 'Chimera default', 'rounded', u'amino acid'), (68182, 'Chimera default', 'rounded', u'amino acid'), (68183, 'Chimera default', 'rounded', u'amino acid'), (68184, 'Chimera default', 'rounded', u'amino acid'), (68185, 'Chimera default', 'rounded', u'amino acid'), (68186, 'Chimera default', 'rounded', u'amino acid'), (68187, 'Chimera default', 'rounded', u'amino acid'), (68188, 'Chimera default', 'rounded', u'amino acid'), (68189, 'Chimera default', 'rounded', u'amino acid'), (68190, 'Chimera default', 'rounded', u'amino acid'),
(68191, 'Chimera default', 'rounded', u'amino acid'), (68192, 'Chimera default', 'rounded', u'amino acid'), (68193, 'Chimera default', 'rounded', u'amino acid'), (68194, 'Chimera default', 'rounded', u'amino acid'), (68195, 'Chimera default', 'rounded', u'amino acid'), (68196, 'Chimera default', 'rounded', u'amino acid'), (68197, 'Chimera default', 'rounded', u'amino acid'), (68198, 'Chimera default', 'rounded', u'amino acid'), (68199, 'Chimera default', 'rounded', u'amino acid'), (68200, 'Chimera default', 'rounded', u'amino acid'), (68201, 'Chimera default', 'rounded', u'amino acid'), (68202, 'Chimera default', 'rounded', u'amino acid'), (68203, 'Chimera default', 'rounded', u'amino acid'), (68204, 'Chimera default', 'rounded', u'amino acid'), (68205, 'Chimera default', 'rounded', u'amino acid'), (68206, 'Chimera default', 'rounded', u'amino acid'), (68207, 'Chimera default', 'rounded', u'amino acid'), (68208, 'Chimera default', 'rounded', u'amino acid'), (68209, 'Chimera default', 'rounded', u'amino acid'), (68210, 'Chimera default', 'rounded', u'amino acid'),
(68211, 'Chimera default', 'rounded', u'amino acid'), (68212, 'Chimera default', 'rounded', u'amino acid'), (68213, 'Chimera default', 'rounded', u'amino acid'), (68214, 'Chimera default', 'rounded', u'amino acid'), (68215, 'Chimera default', 'rounded', u'amino acid'), (68216, 'Chimera default', 'rounded', u'amino acid'), (68217, 'Chimera default', 'rounded', u'amino acid'), (68218, 'Chimera default', 'rounded', u'amino acid'), (68219, 'Chimera default', 'rounded', u'amino acid'), (68220, 'Chimera default', 'rounded', u'amino acid'), (68221, 'Chimera default', 'rounded', u'amino acid'), (68222, 'Chimera default', 'rounded', u'amino acid'), (68223, 'Chimera default', 'rounded', u'amino acid'), (68224, 'Chimera default', 'rounded', u'amino acid'), (68225, 'Chimera default', 'rounded', u'amino acid'), (68226, 'Chimera default', 'rounded', u'amino acid'), (68227, 'Chimera default', 'rounded', u'amino acid'), (68228, 'Chimera default', 'rounded', u'amino acid'), (68229, 'Chimera default', 'rounded', u'amino acid'), (68230, 'Chimera default', 'rounded', u'amino acid'),
(68231, 'Chimera default', 'rounded', u'amino acid'), (68232, 'Chimera default', 'rounded', u'amino acid'), (68233, 'Chimera default', 'rounded', u'amino acid'), (68234, 'Chimera default', 'rounded', u'amino acid'), (68235, 'Chimera default', 'rounded', u'amino acid'), (68236, 'Chimera default', 'rounded', u'amino acid'), (68237, 'Chimera default', 'rounded', u'amino acid'), (68238, 'Chimera default', 'rounded', u'amino acid'), (68239, 'Chimera default', 'rounded', u'amino acid'), (68240, 'Chimera default', 'rounded', u'amino acid'), (68241, 'Chimera default', 'rounded', u'amino acid'), (68242, 'Chimera default', 'rounded', u'amino acid'), (68243, 'Chimera default', 'rounded', u'amino acid'), (68244, 'Chimera default', 'rounded', u'amino acid'), (68245, 'Chimera default', 'rounded', u'amino acid'), (68246, 'Chimera default', 'rounded', u'amino acid'), (68247, 'Chimera default', 'rounded', u'amino acid'), (68248, 'Chimera default', 'rounded', u'amino acid'), (68249, 'Chimera default', 'rounded', u'amino acid'), (68250, 'Chimera default', 'rounded', u'amino acid'),
(68251, 'Chimera default', 'rounded', u'amino acid'), (68252, 'Chimera default', 'rounded', u'amino acid'), (68253, 'Chimera default', 'rounded', u'amino acid'), (68254, 'Chimera default', 'rounded', u'amino acid'), (68255, 'Chimera default', 'rounded', u'amino acid'), (68256, 'Chimera default', 'rounded', u'amino acid'), (68257, 'Chimera default', 'rounded', u'amino acid'), (68258, 'Chimera default', 'rounded', u'amino acid'), (68259, 'Chimera default', 'rounded', u'amino acid'), (68260, 'Chimera default', 'rounded', u'amino acid'), (68261, 'Chimera default', 'rounded', u'amino acid'), (68262, 'Chimera default', 'rounded', u'amino acid'), (68263, 'Chimera default', 'rounded', u'amino acid'), (68264, 'Chimera default', 'rounded', u'amino acid'), (68265, 'Chimera default', 'rounded', u'amino acid'), (68266, 'Chimera default', 'rounded', u'amino acid'), (68267, 'Chimera default', 'rounded', u'amino acid'), (68268, 'Chimera default', 'rounded', u'amino acid'), (68269, 'Chimera default', 'rounded', u'amino acid'), (68270, 'Chimera default', 'rounded', u'amino acid'),
(68271, 'Chimera default', 'rounded', u'amino acid'), (68272, 'Chimera default', 'rounded', u'amino acid'), (68273, 'Chimera default', 'rounded', u'amino acid'), (68274, 'Chimera default', 'rounded', u'amino acid'), (68275, 'Chimera default', 'rounded', u'amino acid'), (68276, 'Chimera default', 'rounded', u'amino acid'), (68277, 'Chimera default', 'rounded', u'amino acid'), (68278, 'Chimera default', 'rounded', u'amino acid'), (68279, 'Chimera default', 'rounded', u'amino acid'), (68280, 'Chimera default', 'rounded', u'amino acid'), (68281, 'Chimera default', 'rounded', u'amino acid'), (68282, 'Chimera default', 'rounded', u'amino acid'), (68283, 'Chimera default', 'rounded', u'amino acid'), (68284, 'Chimera default', 'rounded', u'amino acid'), (68285, 'Chimera default', 'rounded', u'amino acid'), (68286, 'Chimera default', 'rounded', u'amino acid'), (68287, 'Chimera default', 'rounded', u'amino acid'), (68288, 'Chimera default', 'rounded', u'amino acid'), (68289, 'Chimera default', 'rounded', u'amino acid'), (68290, 'Chimera default', 'rounded', u'amino acid'),
(68291, 'Chimera default', 'rounded', u'amino acid'), (68292, 'Chimera default', 'rounded', u'amino acid'), (68293, 'Chimera default', 'rounded', u'amino acid'), (68294, 'Chimera default', 'rounded', u'amino acid'), (68295, 'Chimera default', 'rounded', u'amino acid'), (68296, 'Chimera default', 'rounded', u'amino acid'), (68297, 'Chimera default', 'rounded', u'amino acid'), (68298, 'Chimera default', 'rounded', u'amino acid'), (68299, 'Chimera default', 'rounded', u'amino acid'), (68300, 'Chimera default', 'rounded', u'amino acid'), (68301, 'Chimera default', 'rounded', u'amino acid'), (68302, 'Chimera default', 'rounded', u'amino acid'), (68303, 'Chimera default', 'rounded', u'amino acid'), (68304, 'Chimera default', 'rounded', u'amino acid'), (68305, 'Chimera default', 'rounded', u'amino acid'), (68306, 'Chimera default', 'rounded', u'amino acid'), (68307, 'Chimera default', 'rounded', u'amino acid'), (68308, 'Chimera default', 'rounded', u'amino acid'), (68309, 'Chimera default', 'rounded', u'amino acid'), (68310, 'Chimera default', 'rounded', u'amino acid'),
(68311, 'Chimera default', 'rounded', u'amino acid'), (68312, 'Chimera default', 'rounded', u'amino acid'), (68313, 'Chimera default', 'rounded', u'amino acid'), (68314, 'Chimera default', 'rounded', u'amino acid'), (68315, 'Chimera default', 'rounded', u'amino acid'), (68316, 'Chimera default', 'rounded', u'amino acid'), (68317, 'Chimera default', 'rounded', u'amino acid'), (68318, 'Chimera default', 'rounded', u'amino acid'), (68319, 'Chimera default', 'rounded', u'amino acid'), (68320, 'Chimera default', 'rounded', u'amino acid'), (68321, 'Chimera default', 'rounded', u'amino acid'), (68322, 'Chimera default', 'rounded', u'amino acid'), (68323, 'Chimera default', 'rounded', u'amino acid'), (68324, 'Chimera default', 'rounded', u'amino acid'), (68325, 'Chimera default', 'rounded', u'amino acid'), (68326, 'Chimera default', 'rounded', u'amino acid'), (68327, 'Chimera default', 'rounded', u'amino acid'), (68328, 'Chimera default', 'rounded', u'amino acid'), (68329, 'Chimera default', 'rounded', u'amino acid'), (68330, 'Chimera default', 'rounded', u'amino acid'),
(68331, 'Chimera default', 'rounded', u'amino acid'), (68332, 'Chimera default', 'rounded', u'amino acid'), (68333, 'Chimera default', 'rounded', u'amino acid'), (68334, 'Chimera default', 'rounded', u'amino acid'), (68335, 'Chimera default', 'rounded', u'amino acid'), (68336, 'Chimera default', 'rounded', u'amino acid'), (68337, 'Chimera default', 'rounded', u'amino acid'), (68338, 'Chimera default', 'rounded', u'amino acid'), (68339, 'Chimera default', 'rounded', u'amino acid'), (68340, 'Chimera default', 'rounded', u'amino acid'), (68341, 'Chimera default', 'rounded', u'amino acid'), (68342, 'Chimera default', 'rounded', u'amino acid'), (68343, 'Chimera default', 'rounded', u'amino acid'), (68344, 'Chimera default', 'rounded', u'amino acid'), (68345, 'Chimera default', 'rounded', u'amino acid'), (68346, 'Chimera default', 'rounded', u'amino acid'), (68347, 'Chimera default', 'rounded', u'amino acid'), (68348, 'Chimera default', 'rounded', u'amino acid'), (68349, 'Chimera default', 'rounded', u'amino acid'), (68350, 'Chimera default', 'rounded', u'amino acid'),
(68351, 'Chimera default', 'rounded', u'amino acid'), (68352, 'Chimera default', 'rounded', u'amino acid'), (68353, 'Chimera default', 'rounded', u'amino acid'), (68354, 'Chimera default', 'rounded', u'amino acid'), (68355, 'Chimera default', 'rounded', u'amino acid'), (68356, 'Chimera default', 'rounded', u'amino acid'), (68357, 'Chimera default', 'rounded', u'amino acid'), (68358, 'Chimera default', 'rounded', u'amino acid'), (68359, 'Chimera default', 'rounded', u'amino acid'), (68360, 'Chimera default', 'rounded', u'amino acid'), (68361, 'Chimera default', 'rounded', u'amino acid'), (68362, 'Chimera default', 'rounded', u'amino acid'), (68363, 'Chimera default', 'rounded', u'amino acid'), (68364, 'Chimera default', 'rounded', u'amino acid'), (68365, 'Chimera default', 'rounded', u'amino acid'), (68366, 'Chimera default', 'rounded', u'amino acid'), (68367, 'Chimera default', 'rounded', u'amino acid'), (68368, 'Chimera default', 'rounded', u'amino acid'), (68369, 'Chimera default', 'rounded', u'amino acid'), (68370, 'Chimera default', 'rounded', u'amino acid'),
(68371, 'Chimera default', 'rounded', u'amino acid'), (68372, 'Chimera default', 'rounded', u'amino acid'), (68373, 'Chimera default', 'rounded', u'amino acid'), (68374, 'Chimera default', 'rounded', u'amino acid'), (68375, 'Chimera default', 'rounded', u'amino acid'), (68376, 'Chimera default', 'rounded', u'amino acid'), (68377, 'Chimera default', 'rounded', u'amino acid'), (68378, 'Chimera default', 'rounded', u'amino acid'), (68379, 'Chimera default', 'rounded', u'amino acid'), (68380, 'Chimera default', 'rounded', u'amino acid'), (68381, 'Chimera default', 'rounded', u'amino acid'), (68382, 'Chimera default', 'rounded', u'amino acid'), (68383, 'Chimera default', 'rounded', u'amino acid'), (68384, 'Chimera default', 'rounded', u'amino acid'), (68385, 'Chimera default', 'rounded', u'amino acid'), (68386, 'Chimera default', 'rounded', u'amino acid'), (68387, 'Chimera default', 'rounded', u'amino acid'), (68388, 'Chimera default', 'rounded', u'amino acid'), (68389, 'Chimera default', 'rounded', u'amino acid'), (68390, 'Chimera default', 'rounded', u'amino acid'),
(68391, 'Chimera default', 'rounded', u'amino acid'), (68392, 'Chimera default', 'rounded', u'amino acid'), (68393, 'Chimera default', 'rounded', u'amino acid'), (68394, 'Chimera default', 'rounded', u'amino acid'), (68395, 'Chimera default', 'rounded', u'amino acid'), (68396, 'Chimera default', 'rounded', u'amino acid'), (68397, 'Chimera default', 'rounded', u'amino acid'), (68398, 'Chimera default', 'rounded', u'amino acid'), (68399, 'Chimera default', 'rounded', u'amino acid'), (68400, 'Chimera default', 'rounded', u'amino acid'), (68401, 'Chimera default', 'rounded', u'amino acid'), (68402, 'Chimera default', 'rounded', u'amino acid'), (68403, 'Chimera default', 'rounded', u'amino acid'), (68404, 'Chimera default', 'rounded', u'amino acid'), (68405, 'Chimera default', 'rounded', u'amino acid'), (68406, 'Chimera default', 'rounded', u'amino acid'), (68407, 'Chimera default', 'rounded', u'amino acid'), (68408, 'Chimera default', 'rounded', u'amino acid'), (68409, 'Chimera default', 'rounded', u'amino acid'), (68410, 'Chimera default', 'rounded', u'amino acid'),
(68411, 'Chimera default', 'rounded', u'amino acid'), (68412, 'Chimera default', 'rounded', u'amino acid'), (68413, 'Chimera default', 'rounded', u'amino acid'), (68414, 'Chimera default', 'rounded', u'amino acid'), (68415, 'Chimera default', 'rounded', u'amino acid'), (68416, 'Chimera default', 'rounded', u'amino acid'), (68417, 'Chimera default', 'rounded', u'amino acid'), (68418, 'Chimera default', 'rounded', u'amino acid'), (68419, 'Chimera default', 'rounded', u'amino acid'), (68420, 'Chimera default', 'rounded', u'amino acid'), (68421, 'Chimera default', 'rounded', u'amino acid'), (68422, 'Chimera default', 'rounded', u'amino acid'), (68423, 'Chimera default', 'rounded', u'amino acid'), (68424, 'Chimera default', 'rounded', u'amino acid'), (68425, 'Chimera default', 'rounded', u'amino acid'), (68426, 'Chimera default', 'rounded', u'amino acid'), (68427, 'Chimera default', 'rounded', u'amino acid'), (68428, 'Chimera default', 'rounded', u'amino acid'), (68429, 'Chimera default', 'rounded', u'amino acid'), (68430, 'Chimera default', 'rounded', u'amino acid'),
(68431, 'Chimera default', 'rounded', u'amino acid'), (68432, 'Chimera default', 'rounded', u'amino acid'), (68433, 'Chimera default', 'rounded', u'amino acid'), (68434, 'Chimera default', 'rounded', u'amino acid'), (68435, 'Chimera default', 'rounded', u'amino acid'), (68436, 'Chimera default', 'rounded', u'amino acid'), (68437, 'Chimera default', 'rounded', u'amino acid'), (68438, 'Chimera default', 'rounded', u'amino acid'), (68439, 'Chimera default', 'rounded', u'amino acid'), (68440, 'Chimera default', 'rounded', u'amino acid'), (68441, 'Chimera default', 'rounded', u'amino acid'), (68442, 'Chimera default', 'rounded', u'amino acid'), (68443, 'Chimera default', 'rounded', u'amino acid'), (68444, 'Chimera default', 'rounded', u'amino acid'), (68445, 'Chimera default', 'rounded', u'amino acid'), (68446, 'Chimera default', 'rounded', u'amino acid'), (68447, 'Chimera default', 'rounded', u'amino acid'), (68448, 'Chimera default', 'rounded', u'amino acid'), (68449, 'Chimera default', 'rounded', u'amino acid'), (68450, 'Chimera default', 'rounded', u'amino acid'),
(68451, 'Chimera default', 'rounded', u'amino acid'), (68452, 'Chimera default', 'rounded', u'amino acid'), (68453, 'Chimera default', 'rounded', u'amino acid'), (68454, 'Chimera default', 'rounded', u'amino acid'), (68455, 'Chimera default', 'rounded', u'amino acid'), (68456, 'Chimera default', 'rounded', u'amino acid'), (68457, 'Chimera default', 'rounded', u'amino acid'), (68458, 'Chimera default', 'rounded', u'amino acid'), (68459, 'Chimera default', 'rounded', u'amino acid'), (68460, 'Chimera default', 'rounded', u'amino acid'), (68461, 'Chimera default', 'rounded', u'amino acid'), (68462, 'Chimera default', 'rounded', u'amino acid'), (68463, 'Chimera default', 'rounded', u'amino acid'), (68464, 'Chimera default', 'rounded', u'amino acid'), (68465, 'Chimera default', 'rounded', u'amino acid'), (68466, 'Chimera default', 'rounded', u'amino acid'), (68467, 'Chimera default', 'rounded', u'amino acid'), (68468, 'Chimera default', 'rounded', u'amino acid'), (68469, 'Chimera default', 'rounded', u'amino acid'), (68470, 'Chimera default', 'rounded', u'amino acid'),
(68471, 'Chimera default', 'rounded', u'amino acid'), (68472, 'Chimera default', 'rounded', u'amino acid'), (68473, 'Chimera default', 'rounded', u'amino acid'), (68474, 'Chimera default', 'rounded', u'amino acid'), (68475, 'Chimera default', 'rounded', u'amino acid'), (68476, 'Chimera default', 'rounded', u'amino acid'), (68477, 'Chimera default', 'rounded', u'amino acid'), (68478, 'Chimera default', 'rounded', u'amino acid'), (68479, 'Chimera default', 'rounded', u'amino acid'), (68480, 'Chimera default', 'rounded', u'amino acid'), (68481, 'Chimera default', 'rounded', u'amino acid'), (68482, 'Chimera default', 'rounded', u'amino acid'), (68483, 'Chimera default', 'rounded', u'amino acid'), (68484, 'Chimera default', 'rounded', u'amino acid'), (68485, 'Chimera default', 'rounded', u'amino acid'), (68486, 'Chimera default', 'rounded', u'amino acid'), (68487, 'Chimera default', 'rounded', u'amino acid'), (68488, 'Chimera default', 'rounded', u'amino acid'), (68489, 'Chimera default', 'rounded', u'amino acid'), (68490, 'Chimera default', 'rounded', u'amino acid'),
(68491, 'Chimera default', 'rounded', u'amino acid'), (68492, 'Chimera default', 'rounded', u'amino acid'), (68493, 'Chimera default', 'rounded', u'amino acid'), (68494, 'Chimera default', 'rounded', u'amino acid'), (68495, 'Chimera default', 'rounded', u'amino acid'), (68496, 'Chimera default', 'rounded', u'amino acid'), (68497, 'Chimera default', 'rounded', u'amino acid'), (68498, 'Chimera default', 'rounded', u'amino acid'), (68499, 'Chimera default', 'rounded', u'amino acid'), (68500, 'Chimera default', 'rounded', u'amino acid'), (68501, 'Chimera default', 'rounded', u'amino acid'), (68502, 'Chimera default', 'rounded', u'amino acid'), (68503, 'Chimera default', 'rounded', u'amino acid'), (68504, 'Chimera default', 'rounded', u'amino acid'), (68505, 'Chimera default', 'rounded', u'amino acid'), (68506, 'Chimera default', 'rounded', u'amino acid'), (68507, 'Chimera default', 'rounded', u'amino acid'), (68508, 'Chimera default', 'rounded', u'amino acid'), (68509, 'Chimera default', 'rounded', u'amino acid'), (68510, 'Chimera default', 'rounded', u'amino acid'),
(68511, 'Chimera default', 'rounded', u'amino acid'), (68512, 'Chimera default', 'rounded', u'amino acid'), (68513, 'Chimera default', 'rounded', u'amino acid'), (68514, 'Chimera default', 'rounded', u'amino acid'), (68515, 'Chimera default', 'rounded', u'amino acid'), (68516, 'Chimera default', 'rounded', u'amino acid'), (68517, 'Chimera default', 'rounded', u'amino acid'), (68518, 'Chimera default', 'rounded', u'amino acid'), (68519, 'Chimera default', 'rounded', u'amino acid'), (68520, 'Chimera default', 'rounded', u'amino acid'), (68521, 'Chimera default', 'rounded', u'amino acid'), (68522, 'Chimera default', 'rounded', u'amino acid'), (68523, 'Chimera default', 'rounded', u'amino acid'), (68524, 'Chimera default', 'rounded', u'amino acid'), (68525, 'Chimera default', 'rounded', u'amino acid'), (68526, 'Chimera default', 'rounded', u'amino acid'), (68527, 'Chimera default', 'rounded', u'amino acid'), (68528, 'Chimera default', 'rounded', u'amino acid'), (68529, 'Chimera default', 'rounded', u'amino acid'), (68530, 'Chimera default', 'rounded', u'amino acid'),
(68531, 'Chimera default', 'rounded', u'amino acid'), (68532, 'Chimera default', 'rounded', u'amino acid'), (68533, 'Chimera default', 'rounded', u'amino acid'), (68534, 'Chimera default', 'rounded', u'amino acid'), (68535, 'Chimera default', 'rounded', u'amino acid'), (68536, 'Chimera default', 'rounded', u'amino acid'), (68537, 'Chimera default', 'rounded', u'amino acid'), (68538, 'Chimera default', 'rounded', u'amino acid'), (68539, 'Chimera default', 'rounded', u'amino acid'), (68540, 'Chimera default', 'rounded', u'amino acid'), (68541, 'Chimera default', 'rounded', u'amino acid'), (68542, 'Chimera default', 'rounded', u'amino acid'), (68543, 'Chimera default', 'rounded', u'amino acid'), (68544, 'Chimera default', 'rounded', u'amino acid'), (68545, 'Chimera default', 'rounded', u'amino acid'), (68546, 'Chimera default', 'rounded', u'amino acid'), (68547, 'Chimera default', 'rounded', u'amino acid'), (68548, 'Chimera default', 'rounded', u'amino acid'), (68549, 'Chimera default', 'rounded', u'amino acid'), (68550, 'Chimera default', 'rounded', u'amino acid'),
(68551, 'Chimera default', 'rounded', u'amino acid'), (68552, 'Chimera default', 'rounded', u'amino acid'), (68553, 'Chimera default', 'rounded', u'amino acid'), (68554, 'Chimera default', 'rounded', u'amino acid'), (68555, 'Chimera default', 'rounded', u'amino acid'), (68556, 'Chimera default', 'rounded', u'amino acid'), (68557, 'Chimera default', 'rounded', u'amino acid'), (68558, 'Chimera default', 'rounded', u'amino acid'), (68559, 'Chimera default', 'rounded', u'amino acid'), (68560, 'Chimera default', 'rounded', u'amino acid'), (68561, 'Chimera default', 'rounded', u'amino acid'), (68562, 'Chimera default', 'rounded', u'amino acid'), (68563, 'Chimera default', 'rounded', u'amino acid'), (68564, 'Chimera default', 'rounded', u'amino acid'), (68565, 'Chimera default', 'rounded', u'amino acid'), (68566, 'Chimera default', 'rounded', u'amino acid'), (68567, 'Chimera default', 'rounded', u'amino acid'), (68568, 'Chimera default', 'rounded', u'amino acid'), (68569, 'Chimera default', 'rounded', u'amino acid'), (68570, 'Chimera default', 'rounded', u'amino acid'),
(68571, 'Chimera default', 'rounded', u'amino acid'), (68572, 'Chimera default', 'rounded', u'amino acid'), (68573, 'Chimera default', 'rounded', u'amino acid'), (68574, 'Chimera default', 'rounded', u'amino acid'), (68575, 'Chimera default', 'rounded', u'amino acid'), (68576, 'Chimera default', 'rounded', u'amino acid'), (68577, 'Chimera default', 'rounded', u'amino acid'), (68578, 'Chimera default', 'rounded', u'amino acid'), (68579, 'Chimera default', 'rounded', u'amino acid'), (68580, 'Chimera default', 'rounded', u'amino acid'), (68581, 'Chimera default', 'rounded', u'amino acid'), (68582, 'Chimera default', 'rounded', u'amino acid'), (68583, 'Chimera default', 'rounded', u'amino acid'), (68584, 'Chimera default', 'rounded', u'amino acid'), (68585, 'Chimera default', 'rounded', u'amino acid'), (68586, 'Chimera default', 'rounded', u'amino acid'), (68587, 'Chimera default', 'rounded', u'amino acid'), (68588, 'Chimera default', 'rounded', u'amino acid'), (68589, 'Chimera default', 'rounded', u'amino acid'), (68590, 'Chimera default', 'rounded', u'amino acid'),
(68591, 'Chimera default', 'rounded', u'amino acid'), (68592, 'Chimera default', 'rounded', u'amino acid'), (68593, 'Chimera default', 'rounded', u'amino acid'), (68594, 'Chimera default', 'rounded', u'amino acid'), (68595, 'Chimera default', 'rounded', u'amino acid'), (68596, 'Chimera default', 'rounded', u'amino acid'), (68597, 'Chimera default', 'rounded', u'amino acid'), (68598, 'Chimera default', 'rounded', u'amino acid'), (68599, 'Chimera default', 'rounded', u'amino acid'), (68600, 'Chimera default', 'rounded', u'amino acid'), (68601, 'Chimera default', 'rounded', u'amino acid'), (68602, 'Chimera default', 'rounded', u'amino acid'), (68603, 'Chimera default', 'rounded', u'amino acid'), (68604, 'Chimera default', 'rounded', u'amino acid'), (68605, 'Chimera default', 'rounded', u'amino acid'), (68606, 'Chimera default', 'rounded', u'amino acid'), (68607, 'Chimera default', 'rounded', u'amino acid'), (68608, 'Chimera default', 'rounded', u'amino acid'), (68609, 'Chimera default', 'rounded', u'amino acid'), (68610, 'Chimera default', 'rounded', u'amino acid'),
(68611, 'Chimera default', 'rounded', u'amino acid'), (68612, 'Chimera default', 'rounded', u'amino acid'), (68613, 'Chimera default', 'rounded', u'amino acid'), (68614, 'Chimera default', 'rounded', u'amino acid'), (68615, 'Chimera default', 'rounded', u'amino acid'), (68616, 'Chimera default', 'rounded', u'amino acid'), (68617, 'Chimera default', 'rounded', u'amino acid'), (68618, 'Chimera default', 'rounded', u'amino acid'), (68619, 'Chimera default', 'rounded', u'amino acid'), (68620, 'Chimera default', 'rounded', u'amino acid'), (68621, 'Chimera default', 'rounded', u'amino acid'), (68622, 'Chimera default', 'rounded', u'amino acid'), (68623, 'Chimera default', 'rounded', u'amino acid'), (68624, 'Chimera default', 'rounded', u'amino acid'), (68625, 'Chimera default', 'rounded', u'amino acid'), (68626, 'Chimera default', 'rounded', u'amino acid'), (68627, 'Chimera default', 'rounded', u'amino acid'), (68628, 'Chimera default', 'rounded', u'amino acid'), (68629, 'Chimera default', 'rounded', u'amino acid'), (68630, 'Chimera default', 'rounded', u'amino acid'),
(68631, 'Chimera default', 'rounded', u'amino acid'), (68632, 'Chimera default', 'rounded', u'amino acid'), (68633, 'Chimera default', 'rounded', u'amino acid'), (68634, 'Chimera default', 'rounded', u'amino acid'), (68635, 'Chimera default', 'rounded', u'amino acid'), (68636, 'Chimera default', 'rounded', u'amino acid'), (68637, 'Chimera default', 'rounded', u'amino acid'), (68638, 'Chimera default', 'rounded', u'amino acid'), (68639, 'Chimera default', 'rounded', u'amino acid'), (68640, 'Chimera default', 'rounded', u'amino acid'), (68641, 'Chimera default', 'rounded', u'amino acid'), (68642, 'Chimera default', 'rounded', u'amino acid'), (68643, 'Chimera default', 'rounded', u'amino acid'), (68644, 'Chimera default', 'rounded', u'amino acid'), (68645, 'Chimera default', 'rounded', u'amino acid'), (68646, 'Chimera default', 'rounded', u'amino acid'), (68647, 'Chimera default', 'rounded', u'amino acid'), (68648, 'Chimera default', 'rounded', u'amino acid'), (68649, 'Chimera default', 'rounded', u'amino acid'), (68650, 'Chimera default', 'rounded', u'amino acid'),
(68651, 'Chimera default', 'rounded', u'amino acid'), (68652, 'Chimera default', 'rounded', u'amino acid'), (68653, 'Chimera default', 'rounded', u'amino acid'), (68654, 'Chimera default', 'rounded', u'amino acid'), (68655, 'Chimera default', 'rounded', u'amino acid'), (68656, 'Chimera default', 'rounded', u'amino acid'), (68657, 'Chimera default', 'rounded', u'amino acid'), (68658, 'Chimera default', 'rounded', u'amino acid'), (68659, 'Chimera default', 'rounded', u'amino acid'), (68660, 'Chimera default', 'rounded', u'amino acid'), (68661, 'Chimera default', 'rounded', u'amino acid'), (68662, 'Chimera default', 'rounded', u'amino acid'), (68663, 'Chimera default', 'rounded', u'amino acid'), (68664, 'Chimera default', 'rounded', u'amino acid'), (68665, 'Chimera default', 'rounded', u'amino acid'), (68666, 'Chimera default', 'rounded', u'amino acid'), (68667, 'Chimera default', 'rounded', u'amino acid'), (68668, 'Chimera default', 'rounded', u'amino acid'), (68669, 'Chimera default', 'rounded', u'amino acid'), (68670, 'Chimera default', 'rounded', u'amino acid'),
(68671, 'Chimera default', 'rounded', u'amino acid'), (68672, 'Chimera default', 'rounded', u'amino acid'), (68673, 'Chimera default', 'rounded', u'amino acid'), (68674, 'Chimera default', 'rounded', u'amino acid'), (68675, 'Chimera default', 'rounded', u'amino acid'), (68676, 'Chimera default', 'rounded', u'amino acid'), (68677, 'Chimera default', 'rounded', u'amino acid'), (68678, 'Chimera default', 'rounded', u'amino acid'), (68679, 'Chimera default', 'rounded', u'amino acid'), (68680, 'Chimera default', 'rounded', u'amino acid'), (68681, 'Chimera default', 'rounded', u'amino acid'), (68682, 'Chimera default', 'rounded', u'amino acid'), (68683, 'Chimera default', 'rounded', u'amino acid'), (68684, 'Chimera default', 'rounded', u'amino acid'), (68685, 'Chimera default', 'rounded', u'amino acid'), (68686, 'Chimera default', 'rounded', u'amino acid'), (68687, 'Chimera default', 'rounded', u'amino acid'), (68688, 'Chimera default', 'rounded', u'amino acid'), (68689, 'Chimera default', 'rounded', u'amino acid'), (68690, 'Chimera default', 'rounded', u'amino acid'),
(68691, 'Chimera default', 'rounded', u'amino acid'), (68692, 'Chimera default', 'rounded', u'amino acid'), (68693, 'Chimera default', 'rounded', u'amino acid'), (68694, 'Chimera default', 'rounded', u'amino acid'), (68695, 'Chimera default', 'rounded', u'amino acid'), (68696, 'Chimera default', 'rounded', u'amino acid'), (68697, 'Chimera default', 'rounded', u'amino acid'), (68698, 'Chimera default', 'rounded', u'amino acid'), (68699, 'Chimera default', 'rounded', u'amino acid'), (68700, 'Chimera default', 'rounded', u'amino acid'), (68701, 'Chimera default', 'rounded', u'amino acid'), (68702, 'Chimera default', 'rounded', u'amino acid'), (68703, 'Chimera default', 'rounded', u'amino acid'), (68704, 'Chimera default', 'rounded', u'amino acid'), (68705, 'Chimera default', 'rounded', u'amino acid'), (68706, 'Chimera default', 'rounded', u'amino acid'), (68707, 'Chimera default', 'rounded', u'amino acid'), (68708, 'Chimera default', 'rounded', u'amino acid'), (68709, 'Chimera default', 'rounded', u'amino acid'), (68710, 'Chimera default', 'rounded', u'amino acid'),
(68711, 'Chimera default', 'rounded', u'amino acid'), (68712, 'Chimera default', 'rounded', u'amino acid'), (68713, 'Chimera default', 'rounded', u'amino acid'), (68714, 'Chimera default', 'rounded', u'amino acid'), (68715, 'Chimera default', 'rounded', u'amino acid'), (68716, 'Chimera default', 'rounded', u'amino acid'), (68717, 'Chimera default', 'rounded', u'amino acid'), (68718, 'Chimera default', 'rounded', u'amino acid'), (68719, 'Chimera default', 'rounded', u'amino acid'), (68720, 'Chimera default', 'rounded', u'amino acid'), (68721, 'Chimera default', 'rounded', u'amino acid'), (68722, 'Chimera default', 'rounded', u'amino acid'), (68723, 'Chimera default', 'rounded', u'amino acid'), (68724, 'Chimera default', 'rounded', u'amino acid'), (68725, 'Chimera default', 'rounded', u'amino acid'), (68726, 'Chimera default', 'rounded', u'amino acid'), (68727, 'Chimera default', 'rounded', u'amino acid'), (68728, 'Chimera default', 'rounded', u'amino acid'), (68729, 'Chimera default', 'rounded', u'amino acid'), (68730, 'Chimera default', 'rounded', u'amino acid'),
(68731, 'Chimera default', 'rounded', u'amino acid'), (68732, 'Chimera default', 'rounded', u'amino acid'), (68733, 'Chimera default', 'rounded', u'amino acid'), (68734, 'Chimera default', 'rounded', u'amino acid'), (68735, 'Chimera default', 'rounded', u'amino acid'), (68736, 'Chimera default', 'rounded', u'amino acid'), (68737, 'Chimera default', 'rounded', u'amino acid'), (68738, 'Chimera default', 'rounded', u'amino acid'), (68739, 'Chimera default', 'rounded', u'amino acid'), (68740, 'Chimera default', 'rounded', u'amino acid'), (68741, 'Chimera default', 'rounded', u'amino acid'), (68742, 'Chimera default', 'rounded', u'amino acid'), (68743, 'Chimera default', 'rounded', u'amino acid'), (68744, 'Chimera default', 'rounded', u'amino acid'), (68745, 'Chimera default', 'rounded', u'amino acid'), (68746, 'Chimera default', 'rounded', u'amino acid'), (68747, 'Chimera default', 'rounded', u'amino acid'), (68748, 'Chimera default', 'rounded', u'amino acid'), (68749, 'Chimera default', 'rounded', u'amino acid'), (68750, 'Chimera default', 'rounded', u'amino acid'),
(68751, 'Chimera default', 'rounded', u'amino acid'), (68752, 'Chimera default', 'rounded', u'amino acid'), (68753, 'Chimera default', 'rounded', u'amino acid'), (68754, 'Chimera default', 'rounded', u'amino acid'), (68755, 'Chimera default', 'rounded', u'amino acid'), (68756, 'Chimera default', 'rounded', u'amino acid'), (68757, 'Chimera default', 'rounded', u'amino acid'), (68758, 'Chimera default', 'rounded', u'amino acid'), (68759, 'Chimera default', 'rounded', u'amino acid'), (68760, 'Chimera default', 'rounded', u'amino acid'), (68761, 'Chimera default', 'rounded', u'amino acid'), (68762, 'Chimera default', 'rounded', u'amino acid'), (68763, 'Chimera default', 'rounded', u'amino acid'), (68764, 'Chimera default', 'rounded', u'amino acid'), (68765, 'Chimera default', 'rounded', u'amino acid'), (68766, 'Chimera default', 'rounded', u'amino acid'), (68767, 'Chimera default', 'rounded', u'amino acid'), (68768, 'Chimera default', 'rounded', u'amino acid'), (68769, 'Chimera default', 'rounded', u'amino acid'), (68770, 'Chimera default', 'rounded', u'amino acid'),
(68771, 'Chimera default', 'rounded', u'amino acid'), (68772, 'Chimera default', 'rounded', u'amino acid'), (68773, 'Chimera default', 'rounded', u'amino acid'), (68774, 'Chimera default', 'rounded', u'amino acid'), (68775, 'Chimera default', 'rounded', u'amino acid'), (68776, 'Chimera default', 'rounded', u'amino acid'), (68777, 'Chimera default', 'rounded', u'amino acid'), (68778, 'Chimera default', 'rounded', u'amino acid'), (68779, 'Chimera default', 'rounded', u'amino acid'), (68780, 'Chimera default', 'rounded', u'amino acid'), (68781, 'Chimera default', 'rounded', u'amino acid'), (68782, 'Chimera default', 'rounded', u'amino acid'), (68783, 'Chimera default', 'rounded', u'amino acid'), (68784, 'Chimera default', 'rounded', u'amino acid'), (68785, 'Chimera default', 'rounded', u'amino acid'), (68786, 'Chimera default', 'rounded', u'amino acid'), (68787, 'Chimera default', 'rounded', u'amino acid'), (68788, 'Chimera default', 'rounded', u'amino acid'), (68789, 'Chimera default', 'rounded', u'amino acid'), (68790, 'Chimera default', 'rounded', u'amino acid'),
(68791, 'Chimera default', 'rounded', u'amino acid'), (68792, 'Chimera default', 'rounded', u'amino acid'), (68793, 'Chimera default', 'rounded', u'amino acid'), (68794, 'Chimera default', 'rounded', u'amino acid'), (68795, 'Chimera default', 'rounded', u'amino acid'), (68796, 'Chimera default', 'rounded', u'amino acid'), (68797, 'Chimera default', 'rounded', u'amino acid'), (68798, 'Chimera default', 'rounded', u'amino acid'), (68799, 'Chimera default', 'rounded', u'amino acid'), (68800, 'Chimera default', 'rounded', u'amino acid'), (68801, 'Chimera default', 'rounded', u'amino acid'), (68802, 'Chimera default', 'rounded', u'amino acid'), (68803, 'Chimera default', 'rounded', u'amino acid'), (68804, 'Chimera default', 'rounded', u'amino acid'), (68805, 'Chimera default', 'rounded', u'amino acid'), (68806, 'Chimera default', 'rounded', u'amino acid'), (68807, 'Chimera default', 'rounded', u'amino acid'), (68808, 'Chimera default', 'rounded', u'amino acid'), (68809, 'Chimera default', 'rounded', u'amino acid'), (68810, 'Chimera default', 'rounded', u'amino acid'),
(68811, 'Chimera default', 'rounded', u'amino acid'), (68812, 'Chimera default', 'rounded', u'amino acid'), (68813, 'Chimera default', 'rounded', u'amino acid'), (68814, 'Chimera default', 'rounded', u'amino acid'), (68815, 'Chimera default', 'rounded', u'amino acid'), (68816, 'Chimera default', 'rounded', u'amino acid'), (68817, 'Chimera default', 'rounded', u'amino acid'), (68818, 'Chimera default', 'rounded', u'amino acid'), (68819, 'Chimera default', 'rounded', u'amino acid'), (68820, 'Chimera default', 'rounded', u'amino acid'), (68821, 'Chimera default', 'rounded', u'amino acid'), (68822, 'Chimera default', 'rounded', u'amino acid'), (68823, 'Chimera default', 'rounded', u'amino acid'), (68824, 'Chimera default', 'rounded', u'amino acid'), (68825, 'Chimera default', 'rounded', u'amino acid'), (68826, 'Chimera default', 'rounded', u'amino acid'), (68827, 'Chimera default', 'rounded', u'amino acid'), (68828, 'Chimera default', 'rounded', u'amino acid'), (68829, 'Chimera default', 'rounded', u'amino acid'), (68830, 'Chimera default', 'rounded', u'amino acid'),
(68831, 'Chimera default', 'rounded', u'amino acid'), (68832, 'Chimera default', 'rounded', u'amino acid'), (68833, 'Chimera default', 'rounded', u'amino acid'), (68834, 'Chimera default', 'rounded', u'amino acid'), (68835, 'Chimera default', 'rounded', u'amino acid'), (68836, 'Chimera default', 'rounded', u'amino acid'), (68837, 'Chimera default', 'rounded', u'amino acid'), (68838, 'Chimera default', 'rounded', u'amino acid'), (68839, 'Chimera default', 'rounded', u'amino acid'), (68840, 'Chimera default', 'rounded', u'amino acid'), (68841, 'Chimera default', 'rounded', u'amino acid'), (68842, 'Chimera default', 'rounded', u'amino acid'), (68843, 'Chimera default', 'rounded', u'amino acid'), (68844, 'Chimera default', 'rounded', u'amino acid'), (68845, 'Chimera default', 'rounded', u'amino acid'), (68846, 'Chimera default', 'rounded', u'amino acid'), (68847, 'Chimera default', 'rounded', u'amino acid'), (68848, 'Chimera default', 'rounded', u'amino acid'), (68849, 'Chimera default', 'rounded', u'amino acid'), (68850, 'Chimera default', 'rounded', u'amino acid'),
(68851, 'Chimera default', 'rounded', u'amino acid'), (68852, 'Chimera default', 'rounded', u'amino acid'), (68853, 'Chimera default', 'rounded', u'amino acid'), (68854, 'Chimera default', 'rounded', u'amino acid'), (68855, 'Chimera default', 'rounded', u'amino acid'), (68856, 'Chimera default', 'rounded', u'amino acid'), (68857, 'Chimera default', 'rounded', u'amino acid'), (68858, 'Chimera default', 'rounded', u'amino acid'), (68859, 'Chimera default', 'rounded', u'amino acid'), (68860, 'Chimera default', 'rounded', u'amino acid'), (68861, 'Chimera default', 'rounded', u'amino acid'), (68862, 'Chimera default', 'rounded', u'amino acid'), (68863, 'Chimera default', 'rounded', u'amino acid'), (68864, 'Chimera default', 'rounded', u'amino acid'), (68865, 'Chimera default', 'rounded', u'amino acid'), (68866, 'Chimera default', 'rounded', u'amino acid'), (68867, 'Chimera default', 'rounded', u'amino acid'), (68868, 'Chimera default', 'rounded', u'amino acid'), (68869, 'Chimera default', 'rounded', u'amino acid'), (68870, 'Chimera default', 'rounded', u'amino acid'),
(68871, 'Chimera default', 'rounded', u'amino acid'), (68872, 'Chimera default', 'rounded', u'amino acid'), (68873, 'Chimera default', 'rounded', u'amino acid'), (68874, 'Chimera default', 'rounded', u'amino acid'), (68875, 'Chimera default', 'rounded', u'amino acid'), (68876, 'Chimera default', 'rounded', u'amino acid'), (68877, 'Chimera default', 'rounded', u'amino acid'), (68878, 'Chimera default', 'rounded', u'amino acid'), (68879, 'Chimera default', 'rounded', u'amino acid'), (68880, 'Chimera default', 'rounded', u'amino acid'), (68881, 'Chimera default', 'rounded', u'amino acid'), (68882, 'Chimera default', 'rounded', u'amino acid'), (68883, 'Chimera default', 'rounded', u'amino acid'), (68884, 'Chimera default', 'rounded', u'amino acid'), (68885, 'Chimera default', 'rounded', u'amino acid'), (68886, 'Chimera default', 'rounded', u'amino acid'), (68887, 'Chimera default', 'rounded', u'amino acid'), (68888, 'Chimera default', 'rounded', u'amino acid'), (68889, 'Chimera default', 'rounded', u'amino acid'), (68890, 'Chimera default', 'rounded', u'amino acid'),
(68891, 'Chimera default', 'rounded', u'amino acid'), (68892, 'Chimera default', 'rounded', u'amino acid'), (68893, 'Chimera default', 'rounded', u'amino acid'), (68894, 'Chimera default', 'rounded', u'amino acid'), (68895, 'Chimera default', 'rounded', u'amino acid'), (68896, 'Chimera default', 'rounded', u'amino acid'), (68897, 'Chimera default', 'rounded', u'amino acid'), (68898, 'Chimera default', 'rounded', u'amino acid'), (68899, 'Chimera default', 'rounded', u'amino acid'), (68900, 'Chimera default', 'rounded', u'amino acid'), (68901, 'Chimera default', 'rounded', u'amino acid'), (68902, 'Chimera default', 'rounded', u'amino acid'), (68903, 'Chimera default', 'rounded', u'amino acid'), (68904, 'Chimera default', 'rounded', u'amino acid'), (68905, 'Chimera default', 'rounded', u'amino acid'), (68906, 'Chimera default', 'rounded', u'amino acid'), (68907, 'Chimera default', 'rounded', u'amino acid'), (68908, 'Chimera default', 'rounded', u'amino acid'), (68909, 'Chimera default', 'rounded', u'amino acid'), (68910, 'Chimera default', 'rounded', u'amino acid'),
(68911, 'Chimera default', 'rounded', u'amino acid'), (68912, 'Chimera default', 'rounded', u'amino acid'), (68913, 'Chimera default', 'rounded', u'amino acid'), (68914, 'Chimera default', 'rounded', u'amino acid'), (68915, 'Chimera default', 'rounded', u'amino acid'), (68916, 'Chimera default', 'rounded', u'amino acid'), (68917, 'Chimera default', 'rounded', u'amino acid'), (68918, 'Chimera default', 'rounded', u'amino acid'), (68919, 'Chimera default', 'rounded', u'amino acid'), (68920, 'Chimera default', 'rounded', u'amino acid'), (68921, 'Chimera default', 'rounded', u'amino acid'), (68922, 'Chimera default', 'rounded', u'amino acid'), (68923, 'Chimera default', 'rounded', u'amino acid'), (68924, 'Chimera default', 'rounded', u'amino acid'), (68925, 'Chimera default', 'rounded', u'amino acid'), (68926, 'Chimera default', 'rounded', u'amino acid'), (68927, 'Chimera default', 'rounded', u'amino acid'), (68928, 'Chimera default', 'rounded', u'amino acid'), (68929, 'Chimera default', 'rounded', u'amino acid'), (68930, 'Chimera default', 'rounded', u'amino acid'),
(68931, 'Chimera default', 'rounded', u'amino acid'), (68932, 'Chimera default', 'rounded', u'amino acid'), (68933, 'Chimera default', 'rounded', u'amino acid'), (68934, 'Chimera default', 'rounded', u'amino acid'), (68935, 'Chimera default', 'rounded', u'amino acid'), (68936, 'Chimera default', 'rounded', u'amino acid'), (68937, 'Chimera default', 'rounded', u'amino acid'), (68938, 'Chimera default', 'rounded', u'amino acid'), (68939, 'Chimera default', 'rounded', u'amino acid'), (68940, 'Chimera default', 'rounded', u'amino acid'), (68941, 'Chimera default', 'rounded', u'amino acid'), (68942, 'Chimera default', 'rounded', u'amino acid'), (68943, 'Chimera default', 'rounded', u'amino acid'), (68944, 'Chimera default', 'rounded', u'amino acid'), (68945, 'Chimera default', 'rounded', u'amino acid'), (68946, 'Chimera default', 'rounded', u'amino acid'), (68947, 'Chimera default', 'rounded', u'amino acid'), (68948, 'Chimera default', 'rounded', u'amino acid'), (68949, 'Chimera default', 'rounded', u'amino acid'), (68950, 'Chimera default', 'rounded', u'amino acid'),
(68951, 'Chimera default', 'rounded', u'amino acid'), (68952, 'Chimera default', 'rounded', u'amino acid'), (68953, 'Chimera default', 'rounded', u'amino acid'), (68954, 'Chimera default', 'rounded', u'amino acid'), (68955, 'Chimera default', 'rounded', u'amino acid'), (68956, 'Chimera default', 'rounded', u'amino acid'), (68957, 'Chimera default', 'rounded', u'amino acid'), (68958, 'Chimera default', 'rounded', u'amino acid'), (68959, 'Chimera default', 'rounded', u'amino acid'), (68960, 'Chimera default', 'rounded', u'amino acid'), (68961, 'Chimera default', 'rounded', u'amino acid'), (68962, 'Chimera default', 'rounded', u'amino acid'), (68963, 'Chimera default', 'rounded', u'amino acid'), (68964, 'Chimera default', 'rounded', u'amino acid'), (68965, 'Chimera default', 'rounded', u'amino acid'), (68966, 'Chimera default', 'rounded', u'amino acid'), (68967, 'Chimera default', 'rounded', u'amino acid'), (68968, 'Chimera default', 'rounded', u'amino acid'), (68969, 'Chimera default', 'rounded', u'amino acid'), (68970, 'Chimera default', 'rounded', u'amino acid'),
(68971, 'Chimera default', 'rounded', u'amino acid'), (68972, 'Chimera default', 'rounded', u'amino acid'), (68973, 'Chimera default', 'rounded', u'amino acid'), (68974, 'Chimera default', 'rounded', u'amino acid'), (68975, 'Chimera default', 'rounded', u'amino acid'), (68976, 'Chimera default', 'rounded', u'amino acid'), (68977, 'Chimera default', 'rounded', u'amino acid'), (68978, 'Chimera default', 'rounded', u'amino acid'), (68979, 'Chimera default', 'rounded', u'amino acid'), (68980, 'Chimera default', 'rounded', u'amino acid'), (68981, 'Chimera default', 'rounded', u'amino acid'), (68982, 'Chimera default', 'rounded', u'amino acid'), (68983, 'Chimera default', 'rounded', u'amino acid'), (68984, 'Chimera default', 'rounded', u'amino acid'), (68985, 'Chimera default', 'rounded', u'amino acid'), (68986, 'Chimera default', 'rounded', u'amino acid'), (68987, 'Chimera default', 'rounded', u'amino acid'), (68988, 'Chimera default', 'rounded', u'amino acid'), (68989, 'Chimera default', 'rounded', u'amino acid'), (68990, 'Chimera default', 'rounded', u'amino acid'),
(68991, 'Chimera default', 'rounded', u'amino acid'), (68992, 'Chimera default', 'rounded', u'amino acid'), (68993, 'Chimera default', 'rounded', u'amino acid'), (68994, 'Chimera default', 'rounded', u'amino acid'), (68995, 'Chimera default', 'rounded', u'amino acid'), (68996, 'Chimera default', 'rounded', u'amino acid'), (68997, 'Chimera default', 'rounded', u'amino acid'), (68998, 'Chimera default', 'rounded', u'amino acid'), (68999, 'Chimera default', 'rounded', u'amino acid'), (69000, 'Chimera default', 'rounded', u'amino acid'), (69001, 'Chimera default', 'rounded', u'amino acid'), (69002, 'Chimera default', 'rounded', u'amino acid'), (69003, 'Chimera default', 'rounded', u'amino acid'), (69004, 'Chimera default', 'rounded', u'amino acid'), (69005, 'Chimera default', 'rounded', u'amino acid'), (69006, 'Chimera default', 'rounded', u'amino acid'), (69007, 'Chimera default', 'rounded', u'amino acid'), (69008, 'Chimera default', 'rounded', u'amino acid'), (69009, 'Chimera default', 'rounded', u'amino acid'), (69010, 'Chimera default', 'rounded', u'amino acid'),
(69011, 'Chimera default', 'rounded', u'amino acid'), (69012, 'Chimera default', 'rounded', u'amino acid'), (69013, 'Chimera default', 'rounded', u'amino acid'), (69014, 'Chimera default', 'rounded', u'amino acid'), (69015, 'Chimera default', 'rounded', u'amino acid'), (69016, 'Chimera default', 'rounded', u'amino acid'), (69017, 'Chimera default', 'rounded', u'amino acid'), (69018, 'Chimera default', 'rounded', u'amino acid'), (69019, 'Chimera default', 'rounded', u'amino acid'), (69020, 'Chimera default', 'rounded', u'amino acid'), (69021, 'Chimera default', 'rounded', u'amino acid'), (69022, 'Chimera default', 'rounded', u'amino acid'), (69023, 'Chimera default', 'rounded', u'amino acid'), (69024, 'Chimera default', 'rounded', u'amino acid'), (69025, 'Chimera default', 'rounded', u'amino acid'), (69026, 'Chimera default', 'rounded', u'amino acid'), (69027, 'Chimera default', 'rounded', u'amino acid'), (69028, 'Chimera default', 'rounded', u'amino acid'), (69029, 'Chimera default', 'rounded', u'amino acid'), (69030, 'Chimera default', 'rounded', u'amino acid'),
(69031, 'Chimera default', 'rounded', u'amino acid'), (69032, 'Chimera default', 'rounded', u'amino acid'), (69033, 'Chimera default', 'rounded', u'amino acid'), (69034, 'Chimera default', 'rounded', u'amino acid'), (69035, 'Chimera default', 'rounded', u'amino acid'), (69036, 'Chimera default', 'rounded', u'amino acid'), (69037, 'Chimera default', 'rounded', u'amino acid'), (69038, 'Chimera default', 'rounded', u'amino acid'), (69039, 'Chimera default', 'rounded', u'amino acid'), (69040, 'Chimera default', 'rounded', u'amino acid'), (69041, 'Chimera default', 'rounded', u'amino acid'), (69042, 'Chimera default', 'rounded', u'amino acid'), (69043, 'Chimera default', 'rounded', u'amino acid'), (69044, 'Chimera default', 'rounded', u'amino acid'), (69045, 'Chimera default', 'rounded', u'amino acid'), (69046, 'Chimera default', 'rounded', u'amino acid'), (69047, 'Chimera default', 'rounded', u'amino acid'), (69048, 'Chimera default', 'rounded', u'amino acid'), (69049, 'Chimera default', 'rounded', u'amino acid'), (69050, 'Chimera default', 'rounded', u'amino acid'),
(69051, 'Chimera default', 'rounded', u'amino acid'), (69052, 'Chimera default', 'rounded', u'amino acid'), (69053, 'Chimera default', 'rounded', u'amino acid'), (69054, 'Chimera default', 'rounded', u'amino acid'), (69055, 'Chimera default', 'rounded', u'amino acid'), (69056, 'Chimera default', 'rounded', u'amino acid'), (69057, 'Chimera default', 'rounded', u'amino acid'), (69058, 'Chimera default', 'rounded', u'amino acid'), (69059, 'Chimera default', 'rounded', u'amino acid'), (69060, 'Chimera default', 'rounded', u'amino acid'), (69061, 'Chimera default', 'rounded', u'amino acid'), (69062, 'Chimera default', 'rounded', u'amino acid'), (69063, 'Chimera default', 'rounded', u'amino acid'), (69064, 'Chimera default', 'rounded', u'amino acid'), (69065, 'Chimera default', 'rounded', u'amino acid'), (69066, 'Chimera default', 'rounded', u'amino acid'), (69067, 'Chimera default', 'rounded', u'amino acid'), (69068, 'Chimera default', 'rounded', u'amino acid'), (69069, 'Chimera default', 'rounded', u'amino acid'), (69070, 'Chimera default', 'rounded', u'amino acid'),
(69071, 'Chimera default', 'rounded', u'amino acid'), (69072, 'Chimera default', 'rounded', u'amino acid'), (69073, 'Chimera default', 'rounded', u'amino acid'), (69074, 'Chimera default', 'rounded', u'amino acid'), (69075, 'Chimera default', 'rounded', u'amino acid'), (69076, 'Chimera default', 'rounded', u'amino acid'), (69077, 'Chimera default', 'rounded', u'amino acid'), (69078, 'Chimera default', 'rounded', u'amino acid'), (69079, 'Chimera default', 'rounded', u'amino acid'), (69080, 'Chimera default', 'rounded', u'amino acid'), (69081, 'Chimera default', 'rounded', u'amino acid'), (69082, 'Chimera default', 'rounded', u'amino acid'), (69083, 'Chimera default', 'rounded', u'amino acid'), (69084, 'Chimera default', 'rounded', u'amino acid'), (69085, 'Chimera default', 'rounded', u'amino acid'), (69086, 'Chimera default', 'rounded', u'amino acid'), (69087, 'Chimera default', 'rounded', u'amino acid'), (69088, 'Chimera default', 'rounded', u'amino acid'), (69089, 'Chimera default', 'rounded', u'amino acid'), (69090, 'Chimera default', 'rounded', u'amino acid'),
(69091, 'Chimera default', 'rounded', u'amino acid'), (69092, 'Chimera default', 'rounded', u'amino acid'), (69093, 'Chimera default', 'rounded', u'amino acid'), (69094, 'Chimera default', 'rounded', u'amino acid'), (69095, 'Chimera default', 'rounded', u'amino acid'), (69096, 'Chimera default', 'rounded', u'amino acid'), (69097, 'Chimera default', 'rounded', u'amino acid'), (69098, 'Chimera default', 'rounded', u'amino acid'), (69099, 'Chimera default', 'rounded', u'amino acid'), (69100, 'Chimera default', 'rounded', u'amino acid'), (69101, 'Chimera default', 'rounded', u'amino acid'), (69102, 'Chimera default', 'rounded', u'amino acid'), (69103, 'Chimera default', 'rounded', u'amino acid'), (69104, 'Chimera default', 'rounded', u'amino acid'), (69105, 'Chimera default', 'rounded', u'amino acid'), (69106, 'Chimera default', 'rounded', u'amino acid'), (69107, 'Chimera default', 'rounded', u'amino acid'), (69108, 'Chimera default', 'rounded', u'amino acid'), (69109, 'Chimera default', 'rounded', u'amino acid'), (69110, 'Chimera default', 'rounded', u'amino acid'),
(69111, 'Chimera default', 'rounded', u'amino acid'), (69112, 'Chimera default', 'rounded', u'amino acid'), (69113, 'Chimera default', 'rounded', u'amino acid'), (69114, 'Chimera default', 'rounded', u'amino acid'), (69115, 'Chimera default', 'rounded', u'amino acid'), (69116, 'Chimera default', 'rounded', u'amino acid'), (69117, 'Chimera default', 'rounded', u'amino acid'), (69118, 'Chimera default', 'rounded', u'amino acid'), (69119, 'Chimera default', 'rounded', u'amino acid'), (69120, 'Chimera default', 'rounded', u'amino acid'), (69121, 'Chimera default', 'rounded', u'amino acid'), (69122, 'Chimera default', 'rounded', u'amino acid'), (69123, 'Chimera default', 'rounded', u'amino acid'), (69124, 'Chimera default', 'rounded', u'amino acid'), (69125, 'Chimera default', 'rounded', u'amino acid'), (69126, 'Chimera default', 'rounded', u'amino acid'), (69127, 'Chimera default', 'rounded', u'amino acid'), (69128, 'Chimera default', 'rounded', u'amino acid'), (69129, 'Chimera default', 'rounded', u'amino acid'), (69130, 'Chimera default', 'rounded', u'amino acid'),
(69131, 'Chimera default', 'rounded', u'amino acid'), (69132, 'Chimera default', 'rounded', u'amino acid'), (69133, 'Chimera default', 'rounded', u'amino acid'), (69134, 'Chimera default', 'rounded', u'amino acid'), (69135, 'Chimera default', 'rounded', u'amino acid'), (69136, 'Chimera default', 'rounded', u'amino acid'), (69137, 'Chimera default', 'rounded', u'amino acid'), (69138, 'Chimera default', 'rounded', u'amino acid'), (69139, 'Chimera default', 'rounded', u'amino acid'), (69140, 'Chimera default', 'rounded', u'amino acid'), (69141, 'Chimera default', 'rounded', u'amino acid'), (69142, 'Chimera default', 'rounded', u'amino acid'), (69143, 'Chimera default', 'rounded', u'amino acid'), (69144, 'Chimera default', 'rounded', u'amino acid'), (69145, 'Chimera default', 'rounded', u'amino acid'), (69146, 'Chimera default', 'rounded', u'amino acid'), (69147, 'Chimera default', 'rounded', u'amino acid'), (69148, 'Chimera default', 'rounded', u'amino acid'), (69149, 'Chimera default', 'rounded', u'amino acid'), (69150, 'Chimera default', 'rounded', u'amino acid'),
(69151, 'Chimera default', 'rounded', u'amino acid'), (69152, 'Chimera default', 'rounded', u'amino acid'), (69153, 'Chimera default', 'rounded', u'amino acid'), (69154, 'Chimera default', 'rounded', u'amino acid'), (69155, 'Chimera default', 'rounded', u'amino acid'), (69156, 'Chimera default', 'rounded', u'amino acid'), (69157, 'Chimera default', 'rounded', u'amino acid'), (69158, 'Chimera default', 'rounded', u'amino acid'), (69159, 'Chimera default', 'rounded', u'amino acid'), (69160, 'Chimera default', 'rounded', u'amino acid'), (69161, 'Chimera default', 'rounded', u'amino acid'), (69162, 'Chimera default', 'rounded', u'amino acid'), (69163, 'Chimera default', 'rounded', u'amino acid'), (69164, 'Chimera default', 'rounded', u'amino acid'), (69165, 'Chimera default', 'rounded', u'amino acid'), (69166, 'Chimera default', 'rounded', u'amino acid'), (69167, 'Chimera default', 'rounded', u'amino acid'), (69168, 'Chimera default', 'rounded', u'amino acid'), (69169, 'Chimera default', 'rounded', u'amino acid'), (69170, 'Chimera default', 'rounded', u'amino acid'),
(69171, 'Chimera default', 'rounded', u'amino acid'), (69172, 'Chimera default', 'rounded', u'amino acid'), (69173, 'Chimera default', 'rounded', u'amino acid'), (69174, 'Chimera default', 'rounded', u'amino acid'), (69175, 'Chimera default', 'rounded', u'amino acid'), (69176, 'Chimera default', 'rounded', u'amino acid'), (69177, 'Chimera default', 'rounded', u'amino acid'), (69178, 'Chimera default', 'rounded', u'amino acid'), (69179, 'Chimera default', 'rounded', u'amino acid'), (69180, 'Chimera default', 'rounded', u'amino acid'), (69181, 'Chimera default', 'rounded', u'amino acid'), (69182, 'Chimera default', 'rounded', u'amino acid'), (69183, 'Chimera default', 'rounded', u'amino acid'), (69184, 'Chimera default', 'rounded', u'amino acid'), (69185, 'Chimera default', 'rounded', u'amino acid'), (69186, 'Chimera default', 'rounded', u'amino acid'), (69187, 'Chimera default', 'rounded', u'amino acid'), (69188, 'Chimera default', 'rounded', u'amino acid'), (69189, 'Chimera default', 'rounded', u'amino acid'), (69190, 'Chimera default', 'rounded', u'amino acid'),
(69191, 'Chimera default', 'rounded', u'amino acid'), (69192, 'Chimera default', 'rounded', u'amino acid'), (69193, 'Chimera default', 'rounded', u'amino acid'), (69194, 'Chimera default', 'rounded', u'amino acid'), (69195, 'Chimera default', 'rounded', u'amino acid'), (69196, 'Chimera default', 'rounded', u'amino acid'), (69197, 'Chimera default', 'rounded', u'amino acid'), (69198, 'Chimera default', 'rounded', u'amino acid'), (69199, 'Chimera default', 'rounded', u'amino acid'), (69200, 'Chimera default', 'rounded', u'amino acid'), (69201, 'Chimera default', 'rounded', u'amino acid'), (69202, 'Chimera default', 'rounded', u'amino acid'), (69203, 'Chimera default', 'rounded', u'amino acid'), (69204, 'Chimera default', 'rounded', u'amino acid'), (69205, 'Chimera default', 'rounded', u'amino acid'), (69206, 'Chimera default', 'rounded', u'amino acid'), (69207, 'Chimera default', 'rounded', u'amino acid'), (69208, 'Chimera default', 'rounded', u'amino acid'), (69209, 'Chimera default', 'rounded', u'amino acid'), (69210, 'Chimera default', 'rounded', u'amino acid'),
(69211, 'Chimera default', 'rounded', u'amino acid'), (69212, 'Chimera default', 'rounded', u'amino acid'), (69213, 'Chimera default', 'rounded', u'amino acid'), (69214, 'Chimera default', 'rounded', u'amino acid'), (69215, 'Chimera default', 'rounded', u'amino acid'), (69216, 'Chimera default', 'rounded', u'amino acid'), (69217, 'Chimera default', 'rounded', u'amino acid'), (69218, 'Chimera default', 'rounded', u'amino acid'), (69219, 'Chimera default', 'rounded', u'amino acid'), (69220, 'Chimera default', 'rounded', u'amino acid'), (69221, 'Chimera default', 'rounded', u'amino acid'), (69222, 'Chimera default', 'rounded', u'amino acid'), (69223, 'Chimera default', 'rounded', u'amino acid'), (69224, 'Chimera default', 'rounded', u'amino acid'), (69225, 'Chimera default', 'rounded', u'amino acid'), (69226, 'Chimera default', 'rounded', u'amino acid'), (69227, 'Chimera default', 'rounded', u'amino acid'), (69228, 'Chimera default', 'rounded', u'amino acid'), (69229, 'Chimera default', 'rounded', u'amino acid'), (69230, 'Chimera default', 'rounded', u'amino acid'),
(69231, 'Chimera default', 'rounded', u'amino acid'), (69232, 'Chimera default', 'rounded', u'amino acid'), (69233, 'Chimera default', 'rounded', u'amino acid'), (69234, 'Chimera default', 'rounded', u'amino acid'), (69235, 'Chimera default', 'rounded', u'amino acid'), (69236, 'Chimera default', 'rounded', u'amino acid'), (69237, 'Chimera default', 'rounded', u'amino acid'), (69238, 'Chimera default', 'rounded', u'amino acid'), (69239, 'Chimera default', 'rounded', u'amino acid'), (69240, 'Chimera default', 'rounded', u'amino acid'), (69241, 'Chimera default', 'rounded', u'amino acid'), (69242, 'Chimera default', 'rounded', u'amino acid'), (69243, 'Chimera default', 'rounded', u'amino acid'), (69244, 'Chimera default', 'rounded', u'amino acid'), (69245, 'Chimera default', 'rounded', u'amino acid'), (69246, 'Chimera default', 'rounded', u'amino acid'), (69247, 'Chimera default', 'rounded', u'amino acid'), (69248, 'Chimera default', 'rounded', u'amino acid'), (69249, 'Chimera default', 'rounded', u'amino acid'), (69250, 'Chimera default', 'rounded', u'amino acid'),
(69251, 'Chimera default', 'rounded', u'amino acid'), (69252, 'Chimera default', 'rounded', u'amino acid'), (69253, 'Chimera default', 'rounded', u'amino acid'), (69254, 'Chimera default', 'rounded', u'amino acid'), (69255, 'Chimera default', 'rounded', u'amino acid'), (69256, 'Chimera default', 'rounded', u'amino acid'), (69257, 'Chimera default', 'rounded', u'amino acid'), (69258, 'Chimera default', 'rounded', u'amino acid'), (69259, 'Chimera default', 'rounded', u'amino acid'), (69260, 'Chimera default', 'rounded', u'amino acid'), (69261, 'Chimera default', 'rounded', u'amino acid'), (69262, 'Chimera default', 'rounded', u'amino acid'), (69263, 'Chimera default', 'rounded', u'amino acid'), (69264, 'Chimera default', 'rounded', u'amino acid'), (69265, 'Chimera default', 'rounded', u'amino acid'), (69266, 'Chimera default', 'rounded', u'amino acid'), (69267, 'Chimera default', 'rounded', u'amino acid'), (69268, 'Chimera default', 'rounded', u'amino acid'), (69269, 'Chimera default', 'rounded', u'amino acid'), (69270, 'Chimera default', 'rounded', u'amino acid'),
(69271, 'Chimera default', 'rounded', u'amino acid'), (69272, 'Chimera default', 'rounded', u'amino acid'), (69273, 'Chimera default', 'rounded', u'amino acid'), (69274, 'Chimera default', 'rounded', u'amino acid'), (69275, 'Chimera default', 'rounded', u'amino acid'), (69276, 'Chimera default', 'rounded', u'amino acid'), (69277, 'Chimera default', 'rounded', u'amino acid'), (69278, 'Chimera default', 'rounded', u'amino acid'), (69279, 'Chimera default', 'rounded', u'amino acid'), (69280, 'Chimera default', 'rounded', u'amino acid'), (69281, 'Chimera default', 'rounded', u'amino acid'), (69282, 'Chimera default', 'rounded', u'amino acid'), (69283, 'Chimera default', 'rounded', u'amino acid'), (69284, 'Chimera default', 'rounded', u'amino acid'), (69285, 'Chimera default', 'rounded', u'amino acid'), (69286, 'Chimera default', 'rounded', u'amino acid'), (69287, 'Chimera default', 'rounded', u'amino acid'), (69288, 'Chimera default', 'rounded', u'amino acid'), (69289, 'Chimera default', 'rounded', u'amino acid'), (69290, 'Chimera default', 'rounded', u'amino acid'),
(69291, 'Chimera default', 'rounded', u'amino acid'), (69292, 'Chimera default', 'rounded', u'amino acid'), (69293, 'Chimera default', 'rounded', u'amino acid'), (69294, 'Chimera default', 'rounded', u'amino acid'), (69295, 'Chimera default', 'rounded', u'amino acid'), (69296, 'Chimera default', 'rounded', u'amino acid'), (69297, 'Chimera default', 'rounded', u'amino acid'), (69298, 'Chimera default', 'rounded', u'amino acid'), (69299, 'Chimera default', 'rounded', u'amino acid'), (69300, 'Chimera default', 'rounded', u'amino acid'), (69301, 'Chimera default', 'rounded', u'amino acid'), (69302, 'Chimera default', 'rounded', u'amino acid'), (69303, 'Chimera default', 'rounded', u'amino acid'), (69304, 'Chimera default', 'rounded', u'amino acid'), (69305, 'Chimera default', 'rounded', u'amino acid'), (69306, 'Chimera default', 'rounded', u'amino acid'), (69307, 'Chimera default', 'rounded', u'amino acid'), (69308, 'Chimera default', 'rounded', u'amino acid'), (69309, 'Chimera default', 'rounded', u'amino acid'), (69310, 'Chimera default', 'rounded', u'amino acid'),
(69311, 'Chimera default', 'rounded', u'amino acid'), (69312, 'Chimera default', 'rounded', u'amino acid'), (69313, 'Chimera default', 'rounded', u'amino acid'), (69314, 'Chimera default', 'rounded', u'amino acid'), (69315, 'Chimera default', 'rounded', u'amino acid'), (69316, 'Chimera default', 'rounded', u'amino acid'), (69317, 'Chimera default', 'rounded', u'amino acid'), (69318, 'Chimera default', 'rounded', u'amino acid'), (69319, 'Chimera default', 'rounded', u'amino acid'), (69320, 'Chimera default', 'rounded', u'amino acid'), (69321, 'Chimera default', 'rounded', u'amino acid'), (69322, 'Chimera default', 'rounded', u'amino acid'), (69323, 'Chimera default', 'rounded', u'amino acid'), (69324, 'Chimera default', 'rounded', u'amino acid'), (69325, 'Chimera default', 'rounded', u'amino acid'), (69326, 'Chimera default', 'rounded', u'amino acid'), (69327, 'Chimera default', 'rounded', u'amino acid'), (69328, 'Chimera default', 'rounded', u'amino acid'), (69329, 'Chimera default', 'rounded', u'amino acid'), (69330, 'Chimera default', 'rounded', u'amino acid'),
(69331, 'Chimera default', 'rounded', u'amino acid'), (69332, 'Chimera default', 'rounded', u'amino acid'), (69333, 'Chimera default', 'rounded', u'amino acid'), (69334, 'Chimera default', 'rounded', u'amino acid'), (69335, 'Chimera default', 'rounded', u'amino acid'), (69336, 'Chimera default', 'rounded', u'amino acid'), (69337, 'Chimera default', 'rounded', u'amino acid'), (69338, 'Chimera default', 'rounded', u'amino acid'), (69339, 'Chimera default', 'rounded', u'amino acid'), (69340, 'Chimera default', 'rounded', u'amino acid'), (69341, 'Chimera default', 'rounded', u'amino acid'), (69342, 'Chimera default', 'rounded', u'amino acid'), (69343, 'Chimera default', 'rounded', u'amino acid'), (69344, 'Chimera default', 'rounded', u'amino acid'), (69345, 'Chimera default', 'rounded', u'amino acid'), (69346, 'Chimera default', 'rounded', u'amino acid'), (69347, 'Chimera default', 'rounded', u'amino acid'), (69348, 'Chimera default', 'rounded', u'amino acid'), (69349, 'Chimera default', 'rounded', u'amino acid'), (69350, 'Chimera default', 'rounded', u'amino acid'),
(69351, 'Chimera default', 'rounded', u'amino acid'), (69352, 'Chimera default', 'rounded', u'amino acid'), (69353, 'Chimera default', 'rounded', u'amino acid'), (69354, 'Chimera default', 'rounded', u'amino acid'), (69355, 'Chimera default', 'rounded', u'amino acid'), (69356, 'Chimera default', 'rounded', u'amino acid'), (69357, 'Chimera default', 'rounded', u'amino acid'), (69358, 'Chimera default', 'rounded', u'amino acid'), (69359, 'Chimera default', 'rounded', u'amino acid'), (69360, 'Chimera default', 'rounded', u'amino acid'), (69361, 'Chimera default', 'rounded', u'amino acid'), (69362, 'Chimera default', 'rounded', u'amino acid'), (69363, 'Chimera default', 'rounded', u'amino acid'), (69364, 'Chimera default', 'rounded', u'amino acid'), (69365, 'Chimera default', 'rounded', u'amino acid'), (69366, 'Chimera default', 'rounded', u'amino acid'), (69367, 'Chimera default', 'rounded', u'amino acid'), (69368, 'Chimera default', 'rounded', u'amino acid'), (69369, 'Chimera default', 'rounded', u'amino acid'), (69370, 'Chimera default', 'rounded', u'amino acid'),
(69371, 'Chimera default', 'rounded', u'amino acid'), (69372, 'Chimera default', 'rounded', u'amino acid'), (69373, 'Chimera default', 'rounded', u'amino acid'), (69374, 'Chimera default', 'rounded', u'amino acid'), (69375, 'Chimera default', 'rounded', u'amino acid'), (69376, 'Chimera default', 'rounded', u'amino acid'), (69377, 'Chimera default', 'rounded', u'amino acid'), (69378, 'Chimera default', 'rounded', u'amino acid'), (69379, 'Chimera default', 'rounded', u'amino acid'), (69380, 'Chimera default', 'rounded', u'amino acid'), (69381, 'Chimera default', 'rounded', u'amino acid'), (69382, 'Chimera default', 'rounded', u'amino acid'), (69383, 'Chimera default', 'rounded', u'amino acid'), (69384, 'Chimera default', 'rounded', u'amino acid'), (69385, 'Chimera default', 'rounded', u'amino acid'), (69386, 'Chimera default', 'rounded', u'amino acid'), (69387, 'Chimera default', 'rounded', u'amino acid'), (69388, 'Chimera default', 'rounded', u'amino acid'), (69389, 'Chimera default', 'rounded', u'amino acid'), (69390, 'Chimera default', 'rounded', u'amino acid'),
(69391, 'Chimera default', 'rounded', u'amino acid'), (69392, 'Chimera default', 'rounded', u'amino acid'), (69393, 'Chimera default', 'rounded', u'amino acid'), (69394, 'Chimera default', 'rounded', u'amino acid'), (69395, 'Chimera default', 'rounded', u'amino acid'), (69396, 'Chimera default', 'rounded', u'amino acid'), (69397, 'Chimera default', 'rounded', u'amino acid'), (69398, 'Chimera default', 'rounded', u'amino acid'), (69399, 'Chimera default', 'rounded', u'amino acid'), (69400, 'Chimera default', 'rounded', u'amino acid'), (69401, 'Chimera default', 'rounded', u'amino acid'), (69402, 'Chimera default', 'rounded', u'amino acid'), (69403, 'Chimera default', 'rounded', u'amino acid'), (69404, 'Chimera default', 'rounded', u'amino acid'), (69405, 'Chimera default', 'rounded', u'amino acid'), (69406, 'Chimera default', 'rounded', u'amino acid'), (69407, 'Chimera default', 'rounded', u'amino acid'), (69408, 'Chimera default', 'rounded', u'amino acid'), (69409, 'Chimera default', 'rounded', u'amino acid'), (69410, 'Chimera default', 'rounded', u'amino acid'),
(69411, 'Chimera default', 'rounded', u'amino acid'), (69412, 'Chimera default', 'rounded', u'amino acid'), (69413, 'Chimera default', 'rounded', u'amino acid'), (69414, 'Chimera default', 'rounded', u'amino acid'), (69415, 'Chimera default', 'rounded', u'amino acid'), (69416, 'Chimera default', 'rounded', u'amino acid'), (69417, 'Chimera default', 'rounded', u'amino acid'), (69418, 'Chimera default', 'rounded', u'amino acid'), (69419, 'Chimera default', 'rounded', u'amino acid'), (69420, 'Chimera default', 'rounded', u'amino acid'), (69421, 'Chimera default', 'rounded', u'amino acid'), (69422, 'Chimera default', 'rounded', u'amino acid'), (69423, 'Chimera default', 'rounded', u'amino acid'), (69424, 'Chimera default', 'rounded', u'amino acid'), (69425, 'Chimera default', 'rounded', u'amino acid'), (69426, 'Chimera default', 'rounded', u'amino acid'), (69427, 'Chimera default', 'rounded', u'amino acid'), (69428, 'Chimera default', 'rounded', u'amino acid'), (69429, 'Chimera default', 'rounded', u'amino acid'), (69430, 'Chimera default', 'rounded', u'amino acid'),
(69431, 'Chimera default', 'rounded', u'amino acid'), (69432, 'Chimera default', 'rounded', u'amino acid'), (69433, 'Chimera default', 'rounded', u'amino acid'), (69434, 'Chimera default', 'rounded', u'amino acid'), (69435, 'Chimera default', 'rounded', u'amino acid'), (69436, 'Chimera default', 'rounded', u'amino acid'), (69437, 'Chimera default', 'rounded', u'amino acid'), (69438, 'Chimera default', 'rounded', u'amino acid'), (69439, 'Chimera default', 'rounded', u'amino acid'), (69440, 'Chimera default', 'rounded', u'amino acid'), (69441, 'Chimera default', 'rounded', u'amino acid'), (69442, 'Chimera default', 'rounded', u'amino acid'), (69443, 'Chimera default', 'rounded', u'amino acid'), (69444, 'Chimera default', 'rounded', u'amino acid'), (69445, 'Chimera default', 'rounded', u'amino acid'), (69446, 'Chimera default', 'rounded', u'amino acid'), (69447, 'Chimera default', 'rounded', u'amino acid'), (69448, 'Chimera default', 'rounded', u'amino acid'), (69449, 'Chimera default', 'rounded', u'amino acid'), (69450, 'Chimera default', 'rounded', u'amino acid'),
(69451, 'Chimera default', 'rounded', u'amino acid'), (69452, 'Chimera default', 'rounded', u'amino acid'), (69453, 'Chimera default', 'rounded', u'amino acid'), (69454, 'Chimera default', 'rounded', u'amino acid'), (69455, 'Chimera default', 'rounded', u'amino acid'), (69456, 'Chimera default', 'rounded', u'amino acid'), (69457, 'Chimera default', 'rounded', u'amino acid'), (69458, 'Chimera default', 'rounded', u'amino acid'), (69459, 'Chimera default', 'rounded', u'amino acid'), (69460, 'Chimera default', 'rounded', u'amino acid'), (69461, 'Chimera default', 'rounded', u'amino acid'), (69462, 'Chimera default', 'rounded', u'amino acid'), (69463, 'Chimera default', 'rounded', u'amino acid'), (69464, 'Chimera default', 'rounded', u'amino acid'), (69465, 'Chimera default', 'rounded', u'amino acid'), (69466, 'Chimera default', 'rounded', u'amino acid'), (69467, 'Chimera default', 'rounded', u'amino acid'), (69468, 'Chimera default', 'rounded', u'amino acid'), (69469, 'Chimera default', 'rounded', u'amino acid'), (69470, 'Chimera default', 'rounded', u'amino acid'),
(69471, 'Chimera default', 'rounded', u'amino acid'), (69472, 'Chimera default', 'rounded', u'amino acid'), (69473, 'Chimera default', 'rounded', u'amino acid'), (69474, 'Chimera default', 'rounded', u'amino acid'), (69475, 'Chimera default', 'rounded', u'amino acid'), (69476, 'Chimera default', 'rounded', u'amino acid'), (69477, 'Chimera default', 'rounded', u'amino acid'), (69478, 'Chimera default', 'rounded', u'amino acid'), (69479, 'Chimera default', 'rounded', u'amino acid'), (69480, 'Chimera default', 'rounded', u'amino acid'), (69481, 'Chimera default', 'rounded', u'amino acid'), (69482, 'Chimera default', 'rounded', u'amino acid'), (69483, 'Chimera default', 'rounded', u'amino acid'), (69484, 'Chimera default', 'rounded', u'amino acid'), (69485, 'Chimera default', 'rounded', u'amino acid'), (69486, 'Chimera default', 'rounded', u'amino acid'), (69487, 'Chimera default', 'rounded', u'amino acid'), (69488, 'Chimera default', 'rounded', u'amino acid'), (69489, 'Chimera default', 'rounded', u'amino acid'), (69490, 'Chimera default', 'rounded', u'amino acid'),
(69491, 'Chimera default', 'rounded', u'amino acid'), (69492, 'Chimera default', 'rounded', u'amino acid'), (69493, 'Chimera default', 'rounded', u'amino acid'), (69494, 'Chimera default', 'rounded', u'amino acid'), (69495, 'Chimera default', 'rounded', u'amino acid'), (69496, 'Chimera default', 'rounded', u'amino acid'), (69497, 'Chimera default', 'rounded', u'amino acid'), (69498, 'Chimera default', 'rounded', u'amino acid'), (69499, 'Chimera default', 'rounded', u'amino acid'), (69500, 'Chimera default', 'rounded', u'amino acid'), (69501, 'Chimera default', 'rounded', u'amino acid'), (69502, 'Chimera default', 'rounded', u'amino acid'), (69503, 'Chimera default', 'rounded', u'amino acid'), (69504, 'Chimera default', 'rounded', u'amino acid'), (69505, 'Chimera default', 'rounded', u'amino acid'), (69506, 'Chimera default', 'rounded', u'amino acid'), (69507, 'Chimera default', 'rounded', u'amino acid'), (69508, 'Chimera default', 'rounded', u'amino acid'), (69509, 'Chimera default', 'rounded', u'amino acid'), (69510, 'Chimera default', 'rounded', u'amino acid'),
(69511, 'Chimera default', 'rounded', u'amino acid'), (69512, 'Chimera default', 'rounded', u'amino acid'), (69513, 'Chimera default', 'rounded', u'amino acid'), (69514, 'Chimera default', 'rounded', u'amino acid'), (69515, 'Chimera default', 'rounded', u'amino acid'), (69516, 'Chimera default', 'rounded', u'amino acid'), (69517, 'Chimera default', 'rounded', u'amino acid'), (69518, 'Chimera default', 'rounded', u'amino acid'), (69519, 'Chimera default', 'rounded', u'amino acid'), (69520, 'Chimera default', 'rounded', u'amino acid'), (69521, 'Chimera default', 'rounded', u'amino acid'), (69522, 'Chimera default', 'rounded', u'amino acid'), (69523, 'Chimera default', 'rounded', u'amino acid'), (69524, 'Chimera default', 'rounded', u'amino acid'), (69525, 'Chimera default', 'rounded', u'amino acid'), (69526, 'Chimera default', 'rounded', u'amino acid'), (69527, 'Chimera default', 'rounded', u'amino acid'), (69528, 'Chimera default', 'rounded', u'amino acid'), (69529, 'Chimera default', 'rounded', u'amino acid'), (69530, 'Chimera default', 'rounded', u'amino acid'),
(69531, 'Chimera default', 'rounded', u'amino acid'), (69532, 'Chimera default', 'rounded', u'amino acid'), (69533, 'Chimera default', 'rounded', u'amino acid'), (69534, 'Chimera default', 'rounded', u'amino acid'), (69535, 'Chimera default', 'rounded', u'amino acid'), (69536, 'Chimera default', 'rounded', u'amino acid'), (69537, 'Chimera default', 'rounded', u'amino acid'), (69538, 'Chimera default', 'rounded', u'amino acid'), (69539, 'Chimera default', 'rounded', u'amino acid'), (69540, 'Chimera default', 'rounded', u'amino acid'), (69541, 'Chimera default', 'rounded', u'amino acid'), (69542, 'Chimera default', 'rounded', u'amino acid'), (69543, 'Chimera default', 'rounded', u'amino acid'), (69544, 'Chimera default', 'rounded', u'amino acid'), (69545, 'Chimera default', 'rounded', u'amino acid'), (69546, 'Chimera default', 'rounded', u'amino acid'), (69547, 'Chimera default', 'rounded', u'amino acid'), (69548, 'Chimera default', 'rounded', u'amino acid'), (69549, 'Chimera default', 'rounded', u'amino acid'), (69550, 'Chimera default', 'rounded', u'amino acid'),
(69551, 'Chimera default', 'rounded', u'amino acid'), (69552, 'Chimera default', 'rounded', u'amino acid'), (69553, 'Chimera default', 'rounded', u'amino acid'), (69554, 'Chimera default', 'rounded', u'amino acid'), (69555, 'Chimera default', 'rounded', u'amino acid'), (69556, 'Chimera default', 'rounded', u'amino acid'), (69557, 'Chimera default', 'rounded', u'amino acid'), (69558, 'Chimera default', 'rounded', u'amino acid'), (69559, 'Chimera default', 'rounded', u'amino acid'), (69560, 'Chimera default', 'rounded', u'amino acid'), (69561, 'Chimera default', 'rounded', u'amino acid'), (69562, 'Chimera default', 'rounded', u'amino acid'), (69563, 'Chimera default', 'rounded', u'amino acid'), (69564, 'Chimera default', 'rounded', u'amino acid'), (69565, 'Chimera default', 'rounded', u'amino acid'), (69566, 'Chimera default', 'rounded', u'amino acid'), (69567, 'Chimera default', 'rounded', u'amino acid'), (69568, 'Chimera default', 'rounded', u'amino acid'), (69569, 'Chimera default', 'rounded', u'amino acid'), (69570, 'Chimera default', 'rounded', u'amino acid'),
(69571, 'Chimera default', 'rounded', u'amino acid'), (69572, 'Chimera default', 'rounded', u'amino acid'), (69573, 'Chimera default', 'rounded', u'amino acid'), (69574, 'Chimera default', 'rounded', u'amino acid'), (69575, 'Chimera default', 'rounded', u'amino acid'), (69576, 'Chimera default', 'rounded', u'amino acid'), (69577, 'Chimera default', 'rounded', u'amino acid'), (69578, 'Chimera default', 'rounded', u'amino acid'), (69579, 'Chimera default', 'rounded', u'amino acid'), (69580, 'Chimera default', 'rounded', u'amino acid'), (69581, 'Chimera default', 'rounded', u'amino acid'), (69582, 'Chimera default', 'rounded', u'amino acid'), (69583, 'Chimera default', 'rounded', u'amino acid'), (69584, 'Chimera default', 'rounded', u'amino acid'), (69585, 'Chimera default', 'rounded', u'amino acid'), (69586, 'Chimera default', 'rounded', u'amino acid'), (69587, 'Chimera default', 'rounded', u'amino acid'), (69588, 'Chimera default', 'rounded', u'amino acid'), (69589, 'Chimera default', 'rounded', u'amino acid'), (69590, 'Chimera default', 'rounded', u'amino acid'),
(69591, 'Chimera default', 'rounded', u'amino acid'), (69592, 'Chimera default', 'rounded', u'amino acid'), (69593, 'Chimera default', 'rounded', u'amino acid'), (69594, 'Chimera default', 'rounded', u'amino acid'), (69595, 'Chimera default', 'rounded', u'amino acid'), (69596, 'Chimera default', 'rounded', u'amino acid'), (69597, 'Chimera default', 'rounded', u'amino acid'), (69598, 'Chimera default', 'rounded', u'amino acid'), (69599, 'Chimera default', 'rounded', u'amino acid'), (69600, 'Chimera default', 'rounded', u'amino acid'), (69601, 'Chimera default', 'rounded', u'amino acid'), (69602, 'Chimera default', 'rounded', u'amino acid'), (69603, 'Chimera default', 'rounded', u'amino acid'), (69604, 'Chimera default', 'rounded', u'amino acid'), (69605, 'Chimera default', 'rounded', u'amino acid'), (69606, 'Chimera default', 'rounded', u'amino acid'), (69607, 'Chimera default', 'rounded', u'amino acid'), (69608, 'Chimera default', 'rounded', u'amino acid'), (69609, 'Chimera default', 'rounded', u'amino acid'), (69610, 'Chimera default', 'rounded', u'amino acid'),
(69611, 'Chimera default', 'rounded', u'amino acid'), (69612, 'Chimera default', 'rounded', u'amino acid'), (69613, 'Chimera default', 'rounded', u'amino acid'), (69614, 'Chimera default', 'rounded', u'amino acid'), (69615, 'Chimera default', 'rounded', u'amino acid'), (69616, 'Chimera default', 'rounded', u'amino acid'), (69617, 'Chimera default', 'rounded', u'amino acid'), (69618, 'Chimera default', 'rounded', u'amino acid'), (69619, 'Chimera default', 'rounded', u'amino acid'), (69620, 'Chimera default', 'rounded', u'amino acid'), (69621, 'Chimera default', 'rounded', u'amino acid'), (69622, 'Chimera default', 'rounded', u'amino acid'), (69623, 'Chimera default', 'rounded', u'amino acid'), (69624, 'Chimera default', 'rounded', u'amino acid'), (69625, 'Chimera default', 'rounded', u'amino acid'), (69626, 'Chimera default', 'rounded', u'amino acid'), (69627, 'Chimera default', 'rounded', u'amino acid'), (69628, 'Chimera default', 'rounded', u'amino acid'), (69629, 'Chimera default', 'rounded', u'amino acid'), (69630, 'Chimera default', 'rounded', u'amino acid'),
(69631, 'Chimera default', 'rounded', u'amino acid'), (69632, 'Chimera default', 'rounded', u'amino acid'), (69633, 'Chimera default', 'rounded', u'amino acid'), (69634, 'Chimera default', 'rounded', u'amino acid'), (69635, 'Chimera default', 'rounded', u'amino acid'), (69636, 'Chimera default', 'rounded', u'amino acid'), (69637, 'Chimera default', 'rounded', u'amino acid'), (69638, 'Chimera default', 'rounded', u'amino acid'), (69639, 'Chimera default', 'rounded', u'amino acid'), (69640, 'Chimera default', 'rounded', u'amino acid'), (69641, 'Chimera default', 'rounded', u'amino acid'), (69642, 'Chimera default', 'rounded', u'amino acid'), (69643, 'Chimera default', 'rounded', u'amino acid'), (69644, 'Chimera default', 'rounded', u'amino acid'), (69645, 'Chimera default', 'rounded', u'amino acid'), (69646, 'Chimera default', 'rounded', u'amino acid'), (69647, 'Chimera default', 'rounded', u'amino acid'), (69648, 'Chimera default', 'rounded', u'amino acid'), (69649, 'Chimera default', 'rounded', u'amino acid'), (69650, 'Chimera default', 'rounded', u'amino acid'),
(69651, 'Chimera default', 'rounded', u'amino acid'), (69652, 'Chimera default', 'rounded', u'amino acid'), (69653, 'Chimera default', 'rounded', u'amino acid'), (69654, 'Chimera default', 'rounded', u'amino acid'), (69655, 'Chimera default', 'rounded', u'amino acid'), (69656, 'Chimera default', 'rounded', u'amino acid'), (69657, 'Chimera default', 'rounded', u'amino acid'), (69658, 'Chimera default', 'rounded', u'amino acid'), (69659, 'Chimera default', 'rounded', u'amino acid'), (69660, 'Chimera default', 'rounded', u'amino acid'), (69661, 'Chimera default', 'rounded', u'amino acid'), (69662, 'Chimera default', 'rounded', u'amino acid'), (69663, 'Chimera default', 'rounded', u'amino acid'), (69664, 'Chimera default', 'rounded', u'amino acid'), (69665, 'Chimera default', 'rounded', u'amino acid'), (69666, 'Chimera default', 'rounded', u'amino acid'), (69667, 'Chimera default', 'rounded', u'amino acid'), (69668, 'Chimera default', 'rounded', u'amino acid'), (69669, 'Chimera default', 'rounded', u'amino acid'), (69670, 'Chimera default', 'rounded', u'amino acid'),
(69671, 'Chimera default', 'rounded', u'amino acid'), (69672, 'Chimera default', 'rounded', u'amino acid'), (69673, 'Chimera default', 'rounded', u'amino acid'), (69674, 'Chimera default', 'rounded', u'amino acid'), (69675, 'Chimera default', 'rounded', u'amino acid'), (69676, 'Chimera default', 'rounded', u'amino acid'), (69677, 'Chimera default', 'rounded', u'amino acid'), (69678, 'Chimera default', 'rounded', u'amino acid'), (69679, 'Chimera default', 'rounded', u'amino acid'), (69680, 'Chimera default', 'rounded', u'amino acid'), (69681, 'Chimera default', 'rounded', u'amino acid'), (69682, 'Chimera default', 'rounded', u'amino acid'), (69683, 'Chimera default', 'rounded', u'amino acid'), (69684, 'Chimera default', 'rounded', u'amino acid'), (69685, 'Chimera default', 'rounded', u'amino acid'), (69686, 'Chimera default', 'rounded', u'amino acid'), (69687, 'Chimera default', 'rounded', u'amino acid'), (69688, 'Chimera default', 'rounded', u'amino acid'), (69689, 'Chimera default', 'rounded', u'amino acid'), (69690, 'Chimera default', 'rounded', u'amino acid'),
(69691, 'Chimera default', 'rounded', u'amino acid'), (69692, 'Chimera default', 'rounded', u'amino acid'), (69693, 'Chimera default', 'rounded', u'amino acid'), (69694, 'Chimera default', 'rounded', u'amino acid'), (69695, 'Chimera default', 'rounded', u'amino acid'), (69696, 'Chimera default', 'rounded', u'amino acid'), (69697, 'Chimera default', 'rounded', u'amino acid'), (69698, 'Chimera default', 'rounded', u'amino acid'), (69699, 'Chimera default', 'rounded', u'amino acid'), (69700, 'Chimera default', 'rounded', u'amino acid'), (69701, 'Chimera default', 'rounded', u'amino acid'), (69702, 'Chimera default', 'rounded', u'amino acid'), (69703, 'Chimera default', 'rounded', u'amino acid'), (69704, 'Chimera default', 'rounded', u'amino acid'), (69705, 'Chimera default', 'rounded', u'amino acid'), (69706, 'Chimera default', 'rounded', u'amino acid'), (69707, 'Chimera default', 'rounded', u'amino acid'), (69708, 'Chimera default', 'rounded', u'amino acid'), (69709, 'Chimera default', 'rounded', u'amino acid'), (69710, 'Chimera default', 'rounded', u'amino acid'),
(69711, 'Chimera default', 'rounded', u'amino acid'), (69712, 'Chimera default', 'rounded', u'amino acid'), (69713, 'Chimera default', 'rounded', u'amino acid'), (69714, 'Chimera default', 'rounded', u'amino acid'), (69715, 'Chimera default', 'rounded', u'amino acid'), (69716, 'Chimera default', 'rounded', u'amino acid'), (69717, 'Chimera default', 'rounded', u'amino acid'), (69718, 'Chimera default', 'rounded', u'amino acid'), (69719, 'Chimera default', 'rounded', u'amino acid'), (69720, 'Chimera default', 'rounded', u'amino acid'), (69721, 'Chimera default', 'rounded', u'amino acid'), (69722, 'Chimera default', 'rounded', u'amino acid'), (69723, 'Chimera default', 'rounded', u'amino acid'), (69724, 'Chimera default', 'rounded', u'amino acid'), (69725, 'Chimera default', 'rounded', u'amino acid'), (69726, 'Chimera default', 'rounded', u'amino acid'), (69727, 'Chimera default', 'rounded', u'amino acid'), (69728, 'Chimera default', 'rounded', u'amino acid'), (69729, 'Chimera default', 'rounded', u'amino acid'), (69730, 'Chimera default', 'rounded', u'amino acid'),
(69731, 'Chimera default', 'rounded', u'amino acid'), (69732, 'Chimera default', 'rounded', u'amino acid'), (69733, 'Chimera default', 'rounded', u'amino acid'), (69734, 'Chimera default', 'rounded', u'amino acid'), (69735, 'Chimera default', 'rounded', u'amino acid'), (69736, 'Chimera default', 'rounded', u'amino acid'), (69737, 'Chimera default', 'rounded', u'amino acid'), (69738, 'Chimera default', 'rounded', u'amino acid'), (69739, 'Chimera default', 'rounded', u'amino acid'), (69740, 'Chimera default', 'rounded', u'amino acid'), (69741, 'Chimera default', 'rounded', u'amino acid'), (69742, 'Chimera default', 'rounded', u'amino acid'), (69743, 'Chimera default', 'rounded', u'amino acid'), (69744, 'Chimera default', 'rounded', u'amino acid'), (69745, 'Chimera default', 'rounded', u'amino acid'), (69746, 'Chimera default', 'rounded', u'amino acid'), (69747, 'Chimera default', 'rounded', u'amino acid'), (69748, 'Chimera default', 'rounded', u'amino acid'), (69749, 'Chimera default', 'rounded', u'amino acid'), (69750, 'Chimera default', 'rounded', u'amino acid'),
(69751, 'Chimera default', 'rounded', u'amino acid'), (69752, 'Chimera default', 'rounded', u'amino acid'), (69753, 'Chimera default', 'rounded', u'amino acid'), (69754, 'Chimera default', 'rounded', u'amino acid'), (69755, 'Chimera default', 'rounded', u'amino acid'), (69756, 'Chimera default', 'rounded', u'amino acid'), (69757, 'Chimera default', 'rounded', u'amino acid'), (69758, 'Chimera default', 'rounded', u'amino acid'), (69759, 'Chimera default', 'rounded', u'amino acid'), (69760, 'Chimera default', 'rounded', u'amino acid'), (69761, 'Chimera default', 'rounded', u'amino acid'), (69762, 'Chimera default', 'rounded', u'amino acid'), (69763, 'Chimera default', 'rounded', u'amino acid'), (69764, 'Chimera default', 'rounded', u'amino acid'), (69765, 'Chimera default', 'rounded', u'amino acid'), (69766, 'Chimera default', 'rounded', u'amino acid'), (69767, 'Chimera default', 'rounded', u'amino acid'), (69768, 'Chimera default', 'rounded', u'amino acid'), (69769, 'Chimera default', 'rounded', u'amino acid'), (69770, 'Chimera default', 'rounded', u'amino acid'),
(69771, 'Chimera default', 'rounded', u'amino acid'), (69772, 'Chimera default', 'rounded', u'amino acid'), (69773, 'Chimera default', 'rounded', u'amino acid'), (69774, 'Chimera default', 'rounded', u'amino acid'), (69775, 'Chimera default', 'rounded', u'amino acid'), (69776, 'Chimera default', 'rounded', u'amino acid'), (69777, 'Chimera default', 'rounded', u'amino acid'), (69778, 'Chimera default', 'rounded', u'amino acid'), (69779, 'Chimera default', 'rounded', u'amino acid'), (69780, 'Chimera default', 'rounded', u'amino acid'), (69781, 'Chimera default', 'rounded', u'amino acid'), (69782, 'Chimera default', 'rounded', u'amino acid'), (69783, 'Chimera default', 'rounded', u'amino acid'), (69784, 'Chimera default', 'rounded', u'amino acid'), (69785, 'Chimera default', 'rounded', u'amino acid'), (69786, 'Chimera default', 'rounded', u'amino acid'), (69787, 'Chimera default', 'rounded', u'amino acid'), (69788, 'Chimera default', 'rounded', u'amino acid'), (69789, 'Chimera default', 'rounded', u'amino acid'), (69790, 'Chimera default', 'rounded', u'amino acid'),
(69791, 'Chimera default', 'rounded', u'amino acid'), (69792, 'Chimera default', 'rounded', u'amino acid'), (69793, 'Chimera default', 'rounded', u'amino acid'), (69794, 'Chimera default', 'rounded', u'amino acid'), (69795, 'Chimera default', 'rounded', u'amino acid'), (69796, 'Chimera default', 'rounded', u'amino acid'), (69797, 'Chimera default', 'rounded', u'amino acid'), (69798, 'Chimera default', 'rounded', u'amino acid'), (69799, 'Chimera default', 'rounded', u'amino acid'), (69800, 'Chimera default', 'rounded', u'amino acid'), (69801, 'Chimera default', 'rounded', u'amino acid'), (69802, 'Chimera default', 'rounded', u'amino acid'), (69803, 'Chimera default', 'rounded', u'amino acid'), (69804, 'Chimera default', 'rounded', u'amino acid'), (69805, 'Chimera default', 'rounded', u'amino acid'), (69806, 'Chimera default', 'rounded', u'amino acid'), (69807, 'Chimera default', 'rounded', u'amino acid'), (69808, 'Chimera default', 'rounded', u'amino acid'), (69809, 'Chimera default', 'rounded', u'amino acid'), (69810, 'Chimera default', 'rounded', u'amino acid'),
(69811, 'Chimera default', 'rounded', u'amino acid'), (69812, 'Chimera default', 'rounded', u'amino acid'), (69813, 'Chimera default', 'rounded', u'amino acid'), (69814, 'Chimera default', 'rounded', u'amino acid'), (69815, 'Chimera default', 'rounded', u'amino acid'), (69816, 'Chimera default', 'rounded', u'amino acid'), (69817, 'Chimera default', 'rounded', u'amino acid'), (69818, 'Chimera default', 'rounded', u'amino acid'), (69819, 'Chimera default', 'rounded', u'amino acid'), (69820, 'Chimera default', 'rounded', u'amino acid'), (69821, 'Chimera default', 'rounded', u'amino acid'), (69822, 'Chimera default', 'rounded', u'amino acid'), (69823, 'Chimera default', 'rounded', u'amino acid'), (69824, 'Chimera default', 'rounded', u'amino acid'), (69825, 'Chimera default', 'rounded', u'amino acid'), (69826, 'Chimera default', 'rounded', u'amino acid'), (69827, 'Chimera default', 'rounded', u'amino acid'), (69828, 'Chimera default', 'rounded', u'amino acid'), (69829, 'Chimera default', 'rounded', u'amino acid'), (69830, 'Chimera default', 'rounded', u'amino acid'),
(69831, 'Chimera default', 'rounded', u'amino acid'), (69832, 'Chimera default', 'rounded', u'amino acid'), (69833, 'Chimera default', 'rounded', u'amino acid'), (69834, 'Chimera default', 'rounded', u'amino acid'), (69835, 'Chimera default', 'rounded', u'amino acid'), (69836, 'Chimera default', 'rounded', u'amino acid'), (69837, 'Chimera default', 'rounded', u'amino acid'), (69838, 'Chimera default', 'rounded', u'amino acid'), (69839, 'Chimera default', 'rounded', u'amino acid'), (69840, 'Chimera default', 'rounded', u'amino acid'), (69841, 'Chimera default', 'rounded', u'amino acid'), (69842, 'Chimera default', 'rounded', u'amino acid'), (69843, 'Chimera default', 'rounded', u'amino acid'), (69844, 'Chimera default', 'rounded', u'amino acid'), (69845, 'Chimera default', 'rounded', u'amino acid'), (69846, 'Chimera default', 'rounded', u'amino acid'), (69847, 'Chimera default', 'rounded', u'amino acid'), (69848, 'Chimera default', 'rounded', u'amino acid'), (69849, 'Chimera default', 'rounded', u'amino acid'), (69850, 'Chimera default', 'rounded', u'amino acid'),
(69851, 'Chimera default', 'rounded', u'amino acid'), (69852, 'Chimera default', 'rounded', u'amino acid'), (69853, 'Chimera default', 'rounded', u'amino acid'), (69854, 'Chimera default', 'rounded', u'amino acid'), (69855, 'Chimera default', 'rounded', u'amino acid'), (69856, 'Chimera default', 'rounded', u'amino acid'), (69857, 'Chimera default', 'rounded', u'amino acid'), (69858, 'Chimera default', 'rounded', u'amino acid'), (69859, 'Chimera default', 'rounded', u'amino acid'), (69860, 'Chimera default', 'rounded', u'amino acid'), (69861, 'Chimera default', 'rounded', u'amino acid'), (69862, 'Chimera default', 'rounded', u'amino acid'), (69863, 'Chimera default', 'rounded', u'amino acid'), (69864, 'Chimera default', 'rounded', u'amino acid'), (69865, 'Chimera default', 'rounded', u'amino acid'), (69866, 'Chimera default', 'rounded', u'amino acid'), (69867, 'Chimera default', 'rounded', u'amino acid'), (69868, 'Chimera default', 'rounded', u'amino acid'), (69869, 'Chimera default', 'rounded', u'amino acid'), (69870, 'Chimera default', 'rounded', u'amino acid'),
(69871, 'Chimera default', 'rounded', u'amino acid'), (69872, 'Chimera default', 'rounded', u'amino acid'), (69873, 'Chimera default', 'rounded', u'amino acid'), (69874, 'Chimera default', 'rounded', u'amino acid'), (69875, 'Chimera default', 'rounded', u'amino acid'), (69876, 'Chimera default', 'rounded', u'amino acid'), (69877, 'Chimera default', 'rounded', u'amino acid'), (69878, 'Chimera default', 'rounded', u'amino acid'), (69879, 'Chimera default', 'rounded', u'amino acid'), (69880, 'Chimera default', 'rounded', u'amino acid'), (69881, 'Chimera default', 'rounded', u'amino acid'), (69882, 'Chimera default', 'rounded', u'amino acid'), (69883, 'Chimera default', 'rounded', u'amino acid'), (69884, 'Chimera default', 'rounded', u'amino acid'), (69885, 'Chimera default', 'rounded', u'amino acid'), (69886, 'Chimera default', 'rounded', u'amino acid'), (69887, 'Chimera default', 'rounded', u'amino acid'), (69888, 'Chimera default', 'rounded', u'amino acid'), (69889, 'Chimera default', 'rounded', u'amino acid'), (69890, 'Chimera default', 'rounded', u'amino acid'),
(69891, 'Chimera default', 'rounded', u'amino acid'), (69892, 'Chimera default', 'rounded', u'amino acid'), (69893, 'Chimera default', 'rounded', u'amino acid'), (69894, 'Chimera default', 'rounded', u'amino acid'), (69895, 'Chimera default', 'rounded', u'amino acid'), (69896, 'Chimera default', 'rounded', u'amino acid'), (69897, 'Chimera default', 'rounded', u'amino acid'), (69898, 'Chimera default', 'rounded', u'amino acid'), (69899, 'Chimera default', 'rounded', u'amino acid'), (69900, 'Chimera default', 'rounded', u'amino acid'), (69901, 'Chimera default', 'rounded', u'amino acid'), (69902, 'Chimera default', 'rounded', u'amino acid'), (69903, 'Chimera default', 'rounded', u'amino acid'), (69904, 'Chimera default', 'rounded', u'amino acid'), (69905, 'Chimera default', 'rounded', u'amino acid'), (69906, 'Chimera default', 'rounded', u'amino acid'), (69907, 'Chimera default', 'rounded', u'amino acid'), (69908, 'Chimera default', 'rounded', u'amino acid'), (69909, 'Chimera default', 'rounded', u'amino acid'), (69910, 'Chimera default', 'rounded', u'amino acid'),
(69911, 'Chimera default', 'rounded', u'amino acid'), (69912, 'Chimera default', 'rounded', u'amino acid'), (69913, 'Chimera default', 'rounded', u'amino acid'), (69914, 'Chimera default', 'rounded', u'amino acid'), (69915, 'Chimera default', 'rounded', u'amino acid'), (69916, 'Chimera default', 'rounded', u'amino acid'), (69917, 'Chimera default', 'rounded', u'amino acid'), (69918, 'Chimera default', 'rounded', u'amino acid'), (69919, 'Chimera default', 'rounded', u'amino acid'), (69920, 'Chimera default', 'rounded', u'amino acid'), (69921, 'Chimera default', 'rounded', u'amino acid'), (69922, 'Chimera default', 'rounded', u'amino acid'), (69923, 'Chimera default', 'rounded', u'amino acid'), (69924, 'Chimera default', 'rounded', u'amino acid'), (69925, 'Chimera default', 'rounded', u'amino acid'), (69926, 'Chimera default', 'rounded', u'amino acid'), (69927, 'Chimera default', 'rounded', u'amino acid'), (69928, 'Chimera default', 'rounded', u'amino acid'), (69929, 'Chimera default', 'rounded', u'amino acid'), (69930, 'Chimera default', 'rounded', u'amino acid'),
(69931, 'Chimera default', 'rounded', u'amino acid'), (69932, 'Chimera default', 'rounded', u'amino acid'), (69933, 'Chimera default', 'rounded', u'amino acid'), (69934, 'Chimera default', 'rounded', u'amino acid'), (69935, 'Chimera default', 'rounded', u'amino acid'), (69936, 'Chimera default', 'rounded', u'amino acid'), (69937, 'Chimera default', 'rounded', u'amino acid'), (69938, 'Chimera default', 'rounded', u'amino acid'), (69939, 'Chimera default', 'rounded', u'amino acid'), (69940, 'Chimera default', 'rounded', u'amino acid'), (69941, 'Chimera default', 'rounded', u'amino acid'), (69942, 'Chimera default', 'rounded', u'amino acid'), (69943, 'Chimera default', 'rounded', u'amino acid'), (69944, 'Chimera default', 'rounded', u'amino acid'), (69945, 'Chimera default', 'rounded', u'amino acid'), (69946, 'Chimera default', 'rounded', u'amino acid'), (69947, 'Chimera default', 'rounded', u'amino acid'), (69948, 'Chimera default', 'rounded', u'amino acid'), (69949, 'Chimera default', 'rounded', u'amino acid'), (69950, 'Chimera default', 'rounded', u'amino acid'),
(69951, 'Chimera default', 'rounded', u'amino acid'), (69952, 'Chimera default', 'rounded', u'amino acid'), (69953, 'Chimera default', 'rounded', u'amino acid'), (69954, 'Chimera default', 'rounded', u'amino acid'), (69955, 'Chimera default', 'rounded', u'amino acid'), (69956, 'Chimera default', 'rounded', u'amino acid'), (69957, 'Chimera default', 'rounded', u'amino acid'), (69958, 'Chimera default', 'rounded', u'amino acid'), (69959, 'Chimera default', 'rounded', u'amino acid'), (69960, 'Chimera default', 'rounded', u'amino acid'), (69961, 'Chimera default', 'rounded', u'amino acid'), (69962, 'Chimera default', 'rounded', u'amino acid'), (69963, 'Chimera default', 'rounded', u'amino acid'), (69964, 'Chimera default', 'rounded', u'amino acid'), (69965, 'Chimera default', 'rounded', u'amino acid'), (69966, 'Chimera default', 'rounded', u'amino acid'), (69967, 'Chimera default', 'rounded', u'amino acid'), (69968, 'Chimera default', 'rounded', u'amino acid'), (69969, 'Chimera default', 'rounded', u'amino acid'), (69970, 'Chimera default', 'rounded', u'amino acid'),
(69971, 'Chimera default', 'rounded', u'amino acid'), (69972, 'Chimera default', 'rounded', u'amino acid'), (69973, 'Chimera default', 'rounded', u'amino acid'), (69974, 'Chimera default', 'rounded', u'amino acid'), (69975, 'Chimera default', 'rounded', u'amino acid'), (69976, 'Chimera default', 'rounded', u'amino acid'), (69977, 'Chimera default', 'rounded', u'amino acid'), (69978, 'Chimera default', 'rounded', u'amino acid'), (69979, 'Chimera default', 'rounded', u'amino acid'), (69980, 'Chimera default', 'rounded', u'amino acid'), (69981, 'Chimera default', 'rounded', u'amino acid'), (69982, 'Chimera default', 'rounded', u'amino acid'), (69983, 'Chimera default', 'rounded', u'amino acid'), (69984, 'Chimera default', 'rounded', u'amino acid'), (69985, 'Chimera default', 'rounded', u'amino acid'), (69986, 'Chimera default', 'rounded', u'amino acid'), (69987, 'Chimera default', 'rounded', u'amino acid'), (69988, 'Chimera default', 'rounded', u'amino acid'), (69989, 'Chimera default', 'rounded', u'amino acid'), (69990, 'Chimera default', 'rounded', u'amino acid'),
(69991, 'Chimera default', 'rounded', u'amino acid'), (69992, 'Chimera default', 'rounded', u'amino acid'), (69993, 'Chimera default', 'rounded', u'amino acid'), (69994, 'Chimera default', 'rounded', u'amino acid'), (69995, 'Chimera default', 'rounded', u'amino acid'), (69996, 'Chimera default', 'rounded', u'amino acid'), (69997, 'Chimera default', 'rounded', u'amino acid'), (69998, 'Chimera default', 'rounded', u'amino acid'), (69999, 'Chimera default', 'rounded', u'amino acid'), (70000, 'Chimera default', 'rounded', u'amino acid'), (70001, 'Chimera default', 'rounded', u'amino acid'), (70002, 'Chimera default', 'rounded', u'amino acid'), (70003, 'Chimera default', 'rounded', u'amino acid'), (70004, 'Chimera default', 'rounded', u'amino acid'), (70005, 'Chimera default', 'rounded', u'amino acid'), (70006, 'Chimera default', 'rounded', u'amino acid'), (70007, 'Chimera default', 'rounded', u'amino acid'), (70008, 'Chimera default', 'rounded', u'amino acid'), (70009, 'Chimera default', 'rounded', u'amino acid'), (70010, 'Chimera default', 'rounded', u'amino acid'),
(70011, 'Chimera default', 'rounded', u'amino acid'), (70012, 'Chimera default', 'rounded', u'amino acid'), (70013, 'Chimera default', 'rounded', u'amino acid'), (70014, 'Chimera default', 'rounded', u'amino acid'), (70015, 'Chimera default', 'rounded', u'amino acid'), (70016, 'Chimera default', 'rounded', u'amino acid'), (70017, 'Chimera default', 'rounded', u'amino acid'), (70018, 'Chimera default', 'rounded', u'amino acid'), (70019, 'Chimera default', 'rounded', u'amino acid'), (70020, 'Chimera default', 'rounded', u'amino acid'), (70021, 'Chimera default', 'rounded', u'amino acid'), (70022, 'Chimera default', 'rounded', u'amino acid'), (70023, 'Chimera default', 'rounded', u'amino acid'), (70024, 'Chimera default', 'rounded', u'amino acid'), (70025, 'Chimera default', 'rounded', u'amino acid'), (70026, 'Chimera default', 'rounded', u'amino acid'), (70027, 'Chimera default', 'rounded', u'amino acid'), (70028, 'Chimera default', 'rounded', u'amino acid'), (70029, 'Chimera default', 'rounded', u'amino acid'), (70030, 'Chimera default', 'rounded', u'amino acid'),
(70031, 'Chimera default', 'rounded', u'amino acid'), (70032, 'Chimera default', 'rounded', u'amino acid'), (70033, 'Chimera default', 'rounded', u'amino acid'), (70034, 'Chimera default', 'rounded', u'amino acid'), (70035, 'Chimera default', 'rounded', u'amino acid'), (70036, 'Chimera default', 'rounded', u'amino acid'), (70037, 'Chimera default', 'rounded', u'amino acid'), (70038, 'Chimera default', 'rounded', u'amino acid'), (70039, 'Chimera default', 'rounded', u'amino acid'), (70040, 'Chimera default', 'rounded', u'amino acid'), (70041, 'Chimera default', 'rounded', u'amino acid'), (70042, 'Chimera default', 'rounded', u'amino acid'), (70043, 'Chimera default', 'rounded', u'amino acid'), (70044, 'Chimera default', 'rounded', u'amino acid'), (70045, 'Chimera default', 'rounded', u'amino acid'), (70046, 'Chimera default', 'rounded', u'amino acid'), (70047, 'Chimera default', 'rounded', u'amino acid'), (70048, 'Chimera default', 'rounded', u'amino acid'), (70049, 'Chimera default', 'rounded', u'amino acid'), (70050, 'Chimera default', 'rounded', u'amino acid'),
```
