## Supplementary Data 1 for "Mining folded proteomes in the era of accurate structure prediction": all_DUF1262_RBD_aerolysin_like.py (part 4 of 7)

```
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'))
	crdInfo = cPickle.loads(base64.b64decode('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
```
