## Supplementary Data 1 for "Mining folded proteomes in the era of accurate structure prediction": all_DUF1262_RBD_aerolysin_like.py (part 6 of 7)

```
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'))
	surfInfo = {'category': (0, None, {}), 'probeRadius': (0, None, {}), 'pointSize': (0, None, {}), 'name': [], 'density': (0, None, {}), 'colorMode': (0, None, {}), 'useLighting': (0, None, {}), 'transparencyBlendMode': (0, None, {}), 'molecule': [], 'smoothLines': (0, None, {}), 'lineWidth': (0, None, {}), 'allComponents': (0, None, {}), 'twoSidedLighting': (0, None, {}), 'customVisibility': [], 'drawMode': (0, None, {}), 'display': (0, None, {}), 'customColors': []}
	vrmlInfo = {'subid': (0, None, {}), 'display': (0, None, {}), 'id': (0, None, {}), 'vrmlString': [], 'name': (0, None, {})}
	colors = {u'': ((0.921569, 0, 0.14902), 1, u''), u'Ru': ((0.141176, 0.560784, 0.560784), 1, u'default'), u'gold': ((1, 0.843137, 0), 1, u'default'), u'Re': ((0.14902, 0.490196, 0.670588), 1, u'default'), u'Rf': ((0.8, 0, 0.34902), 1, u'default'), u'Ra': ((0, 0.490196, 0), 1, u'default'), u'Rb': ((0.439216, 0.180392, 0.690196), 1, u'default'), u'Rn': ((0.258824, 0.509804, 0.588235), 1, u'default'), u'Rh': ((0.0392157, 0.490196, 0.54902), 1, u'default'), u'Be': ((0.760784, 1, 0), 1, u'default'), u'Ba': ((0, 0.788235, 0), 1, u'default'), u'Bh': ((0.878431, 0, 0.219608), 1, u'default'), u'Bi': ((0.619608, 0.309804, 0.709804), 1, u'default'), u'Bk': ((0.541176, 0.309804, 0.890196), 1, u'default'), u'Br': ((0.65098, 0.160784, 0.160784), 1, u'default'), u'H': ((1, 1, 1), 1, u'default'), u'P': ((1, 0.501961, 0), 1, u'default'), u'Os': ((0.14902, 0.4, 0.588235), 1, u'default'), u'Es': ((0.701961, 0.121569, 0.831373), 1, u'default'), u'Ge': ((0.4, 0.560784, 0.560784), 1, u'default'), u'Gd': ((0.270588, 1, 0.780392), 1, u'default'), u'Ga': ((0.760784, 0.560784, 0.560784), 1, u'default'),
u'Pr': ((0.85098, 1, 0.780392), 1, u'default'), u'deep pink': ((1, 0.0784314, 0.576471), 1, u'default'), u'Pt': ((0.815686, 0.815686, 0.878431), 1, u'default'), u'Pu': ((0, 0.419608, 1), 1, u'default'), u'C': ((0.564706, 0.564706, 0.564706), 1, u'default'), u'Pb': ((0.341176, 0.34902, 0.380392), 1, u'default'), u'Pa': ((0, 0.631373, 1), 1, u'default'), u'Pd': ((0, 0.411765, 0.521569), 1, u'default'), u'Xe': ((0.258824, 0.619608, 0.690196), 1, u'default'), u'Po': ((0.670588, 0.360784, 0), 1, u'default'), u'Pm': ((0.639216, 1, 0.780392), 1, u'default'), u'purple': ((0.627451, 0.12549, 0.941176), 1, u'default'), u'Hs': ((0.901961, 0, 0.180392), 1, u'default'), u'Ho': ((0, 1, 0.611765), 1, u'default'), u'Hf': ((0.301961, 0.760784, 1), 1, u'default'), u'Hg': ((0.721569, 0.721569, 0.815686), 1, u'default'), u'He': ((0.85098, 1, 1), 1, u'default'), u'Md': ((0.701961, 0.0509804, 0.65098), 1, u'default'), u'Mg': ((0.541176, 1, 0), 1, u'default'), u'K': ((0.560784, 0.25098, 0.831373), 1, u'default'), u'Mn': ((0.611765, 0.478431, 0.780392), 1, u'default'), u'O': ((1, 0.0509804, 0.0509804), 1, u'default'),
u'Mt': ((0.921569, 0, 0.14902), 1, u'default'), u'S': ((1, 1, 0.188235), 1, u'default'), u'W': ((0.129412, 0.580392, 0.839216), 1, u'default'), u'sky blue': ((0.529412, 0.807843, 0.921569), 1, u'default'), u'Zn': ((0.490196, 0.501961, 0.690196), 1, u'default'), u'plum': ((0.866667, 0.627451, 0.866667), 1, u'default'), u'Eu': ((0.380392, 1, 0.780392), 1, u'default'), u'Zr': ((0.580392, 0.878431, 0.878431), 1, u'default'), u'Er': ((0, 0.901961, 0.458824), 1, u'default'), u'Ni': ((0.313725, 0.815686, 0.313725), 1, u'default'), u'No': ((0.741176, 0.0509804, 0.529412), 1, u'default'), u'Na': ((0.670588, 0.360784, 0.94902), 1, u'default'), u'Nb': ((0.45098, 0.760784, 0.788235), 1, u'default'), u'Nd': ((0.780392, 1, 0.780392), 1, u'default'), u'Ne': ((0.701961, 0.890196, 0.960784), 1, u'default'), u'dodger blue': ((0.117647, 0.564706, 1), 1, u'default'), u'Np': ((0, 0.501961, 1), 1, u'default'), u'Fr': ((0.258824, 0, 0.4), 1, u'default'), u'Fe': ((0.878431, 0.4, 0.2), 1, u'default'), u'Fm': ((0.701961, 0.121569, 0.729412), 1, u'default'), u'B': ((1, 0.709804, 0.709804), 1, u'default'),
u'F': ((0.564706, 0.878431, 0.313725), 1, u'default'), u'Sr': ((0, 1, 0), 1, u'default'), u'N': ((0.188235, 0.313725, 0.972549), 1, u'default'), u'Kr': ((0.360784, 0.721569, 0.819608), 1, u'default'), u'Si': ((0.941176, 0.784314, 0.627451), 1, u'default'), u'Sn': ((0.4, 0.501961, 0.501961), 1, u'default'), u'Sm': ((0.560784, 1, 0.780392), 1, u'default'), u'V': ((0.65098, 0.65098, 0.670588), 1, u'default'), u'Sc': ((0.901961, 0.901961, 0.901961), 1, u'default'), u'Sb': ((0.619608, 0.388235, 0.709804), 1, u'default'), u'Sg': ((0.85098, 0, 0.270588), 1, u'default'), u'Se': ((1, 0.631373, 0), 1, u'default'), u'Co': ((0.941176, 0.564706, 0.627451), 1, u'default'), u'Cm': ((0.470588, 0.360784, 0.890196), 1, u'default'), u'Cl': ((0.121569, 0.941176, 0.121569), 1, u'default'), u'Ca': ((0.239216, 1, 0), 1, u'default'), u'Cf': ((0.631373, 0.211765, 0.831373), 1, u'default'), u'Ce': ((1, 1, 0.780392), 1, u'default'), u'Cd': ((1, 0.85098, 0.560784), 1, u'default'), u'Tm': ((0, 0.831373, 0.321569), 1, u'default'), u'light green': ((0.564706, 0.933333, 0.564706), 1, u'default'),
u'Cs': ((0.341176, 0.0901961, 0.560784), 1, u'default'), u'Cr': ((0.541176, 0.6, 0.780392), 1, u'default'), u'Cu': ((0.784314, 0.501961, 0.2), 1, u'default'), u'La': ((0.439216, 0.831373, 1), 1, u'default'), u'Li': ((0.8, 0.501961, 1), 1, u'default'), u'Tl': ((0.65098, 0.329412, 0.301961), 1, u'default'), u'Lu': ((0, 0.670588, 0.141176), 1, u'default'), u'Lr': ((0.780392, 0, 0.4), 1, u'default'), u'Th': ((0, 0.729412, 1), 1, u'default'), u'Ti': ((0.74902, 0.760784, 0.780392), 1, u'default'), u'tan': ((0.823529, 0.705882, 0.54902), 1, u'default'), u'Te': ((0.831373, 0.478431, 0), 1, u'default'), u'Tb': ((0.188235, 1, 0.780392), 1, u'default'), u'Tc': ((0.231373, 0.619608, 0.619608), 1, u'default'), u'Ta': ((0.301961, 0.65098, 1), 1, u'default'), u'Yb': ((0, 0.74902, 0.219608), 1, u'default'), u'Db': ((0.819608, 0, 0.309804), 1, u'default'), u'Dy': ((0.121569, 1, 0.780392), 1, u'default'), u'I': ((0.580392, 0, 0.580392), 1, u'default'), u'salmon': ((0.980392, 0.501961, 0.447059), 1, u'default'), u'U': ((0, 0.560784, 1), 1, u'default'), u'Y': ((0.580392, 1, 1), 1, u'default'),
u'Ac': ((0.439216, 0.670588, 0.980392), 1, u'default'), u'Ag': ((0.752941, 0.752941, 0.752941), 1, u'default'), u'Ir': ((0.0901961, 0.329412, 0.529412), 1, u'default'), u'Am': ((0.329412, 0.360784, 0.94902), 1, u'default'), u'Al': ((0.74902, 0.65098, 0.65098), 1, u'default'), u'As': ((0.741176, 0.501961, 0.890196), 1, u'default'), u'Ar': ((0.501961, 0.819608, 0.890196), 1, u'default'), u'Au': ((1, 0.819608, 0.137255), 1, u'default'), u'At': ((0.458824, 0.309804, 0.270588), 1, u'default'), u'In': ((0.65098, 0.458824, 0.45098), 1, u'default'), u'Mo': ((0.329412, 0.709804, 0.709804), 1, u'default'), u'light gray': ((0.827451, 0.827451, 0.827451), 1, u'default')}
	materials = {u'': ((0.255, 0.255, 0.255), 76), u'default': ((0.85, 0.85, 0.85), 30)}
	pbInfo = {'category': [u'distance monitor'], 'bondInfo': [{'color': (0, None, {}), 'atoms': [], 'label': (0, None, {}), 'halfbond': (0, None, {}), 'labelColor': (0, None, {}), 'labelOffset': (0, None, {}), 'drawMode': (0, None, {}), 'display': (0, None, {})}], 'lineType': (1, 2, {}), 'color': (1, 23, {}), 'optional': {'fixedLabels': (True, False, (1, False, {}))}, 'display': (1, True, {}), 'showStubBonds': (1, False, {}), 'lineWidth': (1, 1, {}), 'stickScale': (1, 1, {}), 'id': [-2]}
	modelAssociations = {}
	colorInfo = (26, (u'S', (1, 1, 0.188235, 1)), {(u'dodger blue', (0.117647, 0.564706, 1, 1)): [8], (u'sky blue', (0.529412, 0.807843, 0.921569, 1)): [1], (u'', (0.380506, 0.785095, 0.256781, 1)): [16], (u'tan', (0.823529, 0.705882, 0.54902, 1)): [0], (u'', (0.24731, 0.933637, 0.468924, 1)): [15], (u'', (0.188711, 0.628418, 0.469258, 1)): [13], (u'plum', (0.866667, 0.627451, 0.866667, 1)): [2], (u'light gray', (0.827451, 0.827451, 0.827451, 1)): [5], (u'N', (0.188235, 0.313725, 0.972549, 1)): [20], (u'', (0.251535, 0.0351397, 0.146201, 1)): [14], (u'O', (1, 0.0509804, 0.0509804, 1)): [21], (u'gold', (1, 0.843137, 0, 1)): [7], (u'light green', (0.564706, 0.933333, 0.564706, 1)): [3], (u'', (1, 1, 1, 0)): [24], (u'', (0.42634, 0.980549, 0.874467, 1)): [17], (u'', (0.484871, 0.437043, 0.595447, 1)): [12], (u'', (0.793776, 0.305183, 0.135182, 1)): [18], (u'deep pink', (1, 0.0784314, 0.576471, 1)): [6], (u'green', (0, 1, 0, 1)): [25], (u'', (0.866715, 0.55826, 0.0280003, 1)): [19], (u'', (0.358033, 0.260402, 0.804281, 1)): [10], (u'', (0.123026, 0.337066, 0.083208, 1)): [11], (u'purple', (0.627451, 0.12549, 0.941176, 1)): [9],
(u'salmon', (0.980392, 0.501961, 0.447059, 1)): [4], (u'yellow', (1, 1, 0, 1)): [23]})
	viewerInfo = {'cameraAttrs': {'center': (-2.1670000071526, 5.7615, 3.2255), 'fieldOfView': 33.36973446592, 'nearFar': (50.50741757966, -87.07681864402), 'ortho': False, 'eyeSeparation': 50.8, 'focal': 3.2255}, 'viewerAttrs': {'silhouetteColor': None, 'clipping': False, 'showSilhouette': False, 'showShadows': False, 'viewSize': 44.127999988079, 'labelsOnTop': True, 'depthCueRange': (0.5, 1), 'silhouetteWidth': 2, 'singleLayerTransparency': True, 'shadowTextureSize': 2048, 'backgroundImage': [None, 1, 2, 1, 0, 0], 'backgroundGradient': [('Chimera default', [(1, 1, 1, 1), (0, 0, 1, 1)], 1), 1, 0, 0], 'depthCue': True, 'highlight': 0, 'scaleFactor': 0.55610560483444, 'angleDependentTransparency': True, 'backgroundMethod': 0}, 'viewerHL': 25, 'cameraMode': 'mono', 'detail': 1.5, 'viewerFog': None, 'viewerBG': 24}

	replyobj.status("Initializing session restore...", blankAfter=0,
		secondary=True)
	from SimpleSession.versions.v65 import expandSummary
	init(dict(enumerate(expandSummary(colorInfo))))
	replyobj.status("Restoring colors...", blankAfter=0,
		secondary=True)
	restoreColors(colors, materials)
	replyobj.status("Restoring molecules...", blankAfter=0,
		secondary=True)
	restoreMolecules(molInfo, resInfo, atomInfo, bondInfo, crdInfo)
	replyobj.status("Restoring surfaces...", blankAfter=0,
		secondary=True)
	restoreSurfaces(surfInfo)
	replyobj.status("Restoring VRML models...", blankAfter=0,
		secondary=True)
	restoreVRML(vrmlInfo)
	replyobj.status("Restoring pseudobond groups...", blankAfter=0,
		secondary=True)
	restorePseudoBondGroups(pbInfo)
	replyobj.status("Restoring model associations...", blankAfter=0,
		secondary=True)
	restoreModelAssociations(modelAssociations)
	replyobj.status("Restoring camera...", blankAfter=0,
		secondary=True)
	restoreViewer(viewerInfo)

try:
	restoreCoreModels()
except:
	reportRestoreError("Error restoring core models")

	replyobj.status("Restoring extension info...", blankAfter=0,
		secondary=True)


try:
	import StructMeasure
	from StructMeasure.DistMonitor import restoreDistances
	registerAfterModelsCB(restoreDistances, 1)
except:
	reportRestoreError("Error restoring distances in session")


def restoreMidasBase():
	formattedPositions = {'session-start': (1.0, 44.127999988079, (-2.1670000071526, 5.7615, 3.2255), (111.60983999443, -106.35383999443), 3.2255, {(18, 0): ((0.0, 0.0, 0.0), (0.0, 0.0, 1.0, 0.0)), (39, 0): ((0.0, 0.0, 0.0), (0.0, 0.0, 1.0, 0.0)), (44, 0): ((0.0, 0.0, 0.0), (0.0, 0.0, 1.0, 0.0)), (3, 0): ((0.0, 0.0, 0.0), (0.0, 0.0, 1.0, 0.0)), (49, 0): ((0.0, 0.0, 0.0), (0.0, 0.0, 1.0, 0.0)), (8, 0): ((0.0, 0.0, 0.0), (0.0, 0.0, 1.0, 0.0)), (29, 0): ((0.0, 0.0, 0.0), (0.0, 0.0, 1.0, 0.0)), (34, 0): ((0.0, 0.0, 0.0), (0.0, 0.0, 1.0, 0.0)), (14, 0): ((0.0, 0.0, 0.0), (0.0, 0.0, 1.0, 0.0)), (19, 0): ((0.0, 0.0, 0.0), (0.0, 0.0, 1.0, 0.0)), (24, 0): ((0.0, 0.0, 0.0), (0.0, 0.0, 1.0, 0.0)), (45, 0): ((0.0, 0.0, 0.0), (0.0, 0.0, 1.0, 0.0)), (4, 0): ((0.0, 0.0, 0.0), (0.0, 0.0, 1.0, 0.0)), (9, 0): ((0.0, 0.0, 0.0), (0.0, 0.0, 1.0, 0.0)), (30, 0): ((0.0, 0.0, 0.0), (0.0, 0.0, 1.0, 0.0)), (35, 0): ((0.0, 0.0, 0.0), (0.0, 0.0, 1.0, 0.0)), (40, 0): ((0.0, 0.0, 0.0), (0.0, 0.0, 1.0, 0.0)), (15, 0): ((0.0, 0.0, 0.0), (0.0, 0.0, 1.0, 0.0)), (20, 0): ((0.0, 0.0, 0.0), (0.0, 0.0, 1.0, 0.0)), (25, 0): ((0.0, 0.0, 0.0), (0.0, 0.0, 1.0, 0.0)), (46, 0): ((0.0, 0.0, 0.0), (0.0, 0.0, 1.0, 0.0)), (5, 0): ((0.0, 0.0, 0.0), (0.0, 0.0, 1.0, 0.0)), (10, 0): ((0.0, 0.0, 0.0), (0.0, 0.0, 1.0, 0.0)), (31, 0): ((0.0, 0.0, 0.0), (0.0, 0.0, 1.0, 0.0)), (36, 0): ((0.0, 0.0, 0.0), (0.0, 0.0, 1.0, 0.0)), (41, 0): ((0.0, 0.0, 0.0), (0.0, 0.0, 1.0, 0.0)), (0, 0): ((0.0, 0.0, 0.0), (0.0, 0.0, 1.0, 0.0)), (21, 0): ((0.0, 0.0, 0.0), (0.0, 0.0, 1.0, 0.0)), (26, 0): ((0.0, 0.0, 0.0), (0.0, 0.0, 1.0, 0.0)), (47, 0): ((0.0, 0.0, 0.0), (0.0, 0.0, 1.0, 0.0)), (6, 0): ((0.0, 0.0, 0.0), (0.0, 0.0, 1.0, 0.0)), (11, 0): ((0.0, 0.0, 0.0), (0.0, 0.0, 1.0, 0.0)), (16, 0): ((0.0, 0.0, 0.0), (0.0, 0.0, 1.0, 0.0)), (37, 0): ((0.0, 0.0, 0.0), (0.0, 0.0, 1.0, 0.0)), (42, 0): ((0.0, 0.0, 0.0), (0.0, 0.0, 1.0, 0.0)), (1, 0): ((0.0, 0.0, 0.0), (0.0, 0.0, 1.0, 0.0)), (22, 0): ((0.0, 0.0, 0.0), (0.0, 0.0, 1.0, 0.0)), (27, 0): ((0.0, 0.0, 0.0), (0.0, 0.0, 1.0, 0.0)), (32, 0): ((0.0, 0.0, 0.0), (0.0, 0.0, 1.0, 0.0)), (7, 0): ((0.0, 0.0, 0.0), (0.0, 0.0, 1.0, 0.0)), (12, 0): ((0.0, 0.0, 0.0), (0.0, 0.0, 1.0, 0.0)), (17, 0): ((0.0, 0.0, 0.0), (0.0, 0.0, 1.0, 0.0)), (38, 0): ((0.0, 0.0, 0.0), (0.0, 0.0, 1.0, 0.0)), (43, 0): ((0.0, 0.0, 0.0), (0.0, 0.0, 1.0, 0.0)), (2, 0): ((0.0, 0.0, 0.0), (0.0, 0.0, 1.0, 0.0)), (48, 0): ((0.0, 0.0, 0.0), (0.0, 0.0, 1.0, 0.0)), (23, 0): ((0.0, 0.0, 0.0), (0.0, 0.0, 1.0, 0.0)), (28, 0): ((0.0, 0.0, 0.0), (0.0, 0.0, 1.0, 0.0)), (33, 0): ((0.0, 0.0, 0.0), (0.0, 0.0, 1.0, 0.0)), (13, 0): ((0.0, 0.0, 0.0), (0.0, 0.0, 1.0, 0.0))}, {(13, 0, 'Molecule'): (False, 0.0, 0.0, 0.0, 0.0, 0.0, 0.0, False, 5.0), (12, 0, 'Molecule'): (False, 0.0, 0.0, 0.0, 0.0, 0.0, 0.0, False, 5.0), (3, 0, 'Molecule'): (False, 0.0, 0.0, 0.0, 0.0, 0.0, 0.0, False, 5.0), (2, 0, 'Molecule'): (False, 0.0, 0.0, 0.0, 0.0, 0.0, 0.0, False, 5.0), (20, 0, 'Molecule'): (False, 0.0, 0.0, 0.0, 0.0, 0.0, 0.0, False, 5.0), (1, 0, 'Molecule'): (False, 0.0, 0.0, 0.0, 0.0, 0.0, 0.0, False, 5.0), (11, 0, 'Molecule'): (False, 0.0, 0.0, 0.0, 0.0, 0.0, 0.0, False, 5.0), (0, 0, 'Molecule'): (False, 0.0, 0.0, 0.0, 0.0, 0.0, 0.0, False, 5.0), (10, 0, 'Molecule'): (False, 0.0, 0.0, 0.0, 0.0, 0.0, 0.0, False, 5.0), (7, 0, 'Molecule'): (False, 0.0, 0.0, 0.0, 0.0, 0.0, 0.0, False, 5.0), (9, 0, 'Molecule'): (False, 0.0, 0.0, 0.0, 0.0, 0.0, 0.0, False, 5.0), (6, 0, 'Molecule'): (False, 0.0, 0.0, 0.0, 0.0, 0.0, 0.0, False, 5.0), (8, 0, 'Molecule'): (False, 0.0, 0.0, 0.0, 0.0, 0.0, 0.0, False, 5.0), (5, 0, 'Molecule'): (False, 0.0, 0.0, 0.0, 0.0, 0.0, 0.0, False, 5.0), (18, 0, 'Molecule'): (False, 0.0, 0.0, 0.0, 0.0, 0.0, 0.0, False, 5.0), (15, 0, 'Molecule'): (False, 0.0, 0.0, 0.0, 0.0, 0.0, 0.0, False, 5.0), (4, 0, 'Molecule'): (False, 0.0, 0.0, 0.0, 0.0, 0.0, 0.0, False, 5.0), (17, 0, 'Molecule'): (False, 0.0, 0.0, 0.0, 0.0, 0.0, 0.0, False, 5.0), (14, 0, 'Molecule'): (False, 0.0, 0.0, 0.0, 0.0, 0.0, 0.0, False, 5.0), (16, 0, 'Molecule'): (False, 0.0, 0.0, 0.0, 0.0, 0.0, 0.0, False, 5.0)}, 4, (-2.1670000071526, 5.7615, 37.95799957239629), False, 33.36973446592)}
	import Midas
	Midas.restoreMidasBase(formattedPositions)
try:
	restoreMidasBase()
except:
	reportRestoreError('Error restoring Midas base state')


def restoreMidasText():
	from Midas import midas_text
	midas_text.aliases = {}
	midas_text.userSurfCategories = {}

try:
	restoreMidasText()
except:
	reportRestoreError('Error restoring Midas text state')


def restore_cap_attributes():
 cap_attributes = \
  {
   'cap_attributes': [ ],
   'cap_color': None,
   'cap_offset': 0.01,
   'class': 'Caps_State',
   'default_cap_offset': 0.01,
   'mesh_style': False,
   'shown': True,
   'subdivision_factor': 1.0,
   'version': 1,
  }
 import SurfaceCap.session
 SurfaceCap.session.restore_cap_attributes(cap_attributes)
registerAfterModelsCB(restore_cap_attributes)


def restore_volume_data():
 volume_data_state = \
  {
   'class': 'Volume_Manager_State',
   'data_and_regions_state': [ ],
   'version': 2,
  }
 from VolumeViewer import session
 session.restore_volume_data_state(volume_data_state)

try:
  restore_volume_data()
except:
  reportRestoreError('Error restoring volume data')

geomData = {'AxisManager': {}, 'CentroidManager': {}, 'PlaneManager': {}}

try:
	from StructMeasure.Geometry import geomManager
	geomManager._restoreSession(geomData)
except:
	reportRestoreError("Error restoring geometry objects in session")


def restoreSession_RibbonStyleEditor():
	import SimpleSession
	import RibbonStyleEditor
	userScalings = [('licorice', [[0.35, 0.35], [0.35, 0.35], [0.35, 0.35], [0.35, 0.35, 0.35, 0.35], [0.35, 0.35]])]
	userXSections = []
	userResidueClasses = []
	residueData = [(20, 'Chimera default', 'rounded', u'amino acid'), (21, 'Chimera default', 'rounded', u'amino acid'), (22, 'Chimera default', 'rounded', u'amino acid'), (23, 'Chimera default', 'rounded', u'amino acid'), (24, 'Chimera default', 'rounded', u'amino acid'), (25, 'Chimera default', 'rounded', u'amino acid'), (26, 'Chimera default', 'rounded', u'amino acid'), (27, 'Chimera default', 'rounded', u'amino acid'), (28, 'Chimera default', 'rounded', u'amino acid'), (29, 'Chimera default', 'rounded', u'amino acid'), (30, 'Chimera default', 'rounded', u'amino acid'), (31, 'Chimera default', 'rounded', u'amino acid'), (32, 'Chimera default', 'rounded', u'amino acid'), (33, 'Chimera default', 'rounded', u'amino acid'), (34, 'Chimera default', 'rounded', u'amino acid'), (35, 'Chimera default', 'rounded', u'amino acid'), (36, 'Chimera default', 'rounded', u'amino acid'), (37, 'Chimera default', 'rounded', u'amino acid'), (38, 'Chimera default', 'rounded', u'amino acid'), (39, 'Chimera default', 'rounded', u'amino acid'), (40, 'Chimera default', 'rounded', u'amino acid'),
(41, 'Chimera default', 'rounded', u'amino acid'), (42, 'Chimera default', 'rounded', u'amino acid'), (43, 'Chimera default', 'rounded', u'amino acid'), (44, 'Chimera default', 'rounded', u'amino acid'), (45, 'Chimera default', 'rounded', u'amino acid'), (46, 'Chimera default', 'rounded', u'amino acid'), (47, 'Chimera default', 'rounded', u'amino acid'), (48, 'Chimera default', 'rounded', u'amino acid'), (49, 'Chimera default', 'rounded', u'amino acid'), (50, 'Chimera default', 'rounded', u'amino acid'), (51, 'Chimera default', 'rounded', u'amino acid'), (52, 'Chimera default', 'rounded', u'amino acid'), (53, 'Chimera default', 'rounded', u'amino acid'), (54, 'Chimera default', 'rounded', u'amino acid'), (55, 'Chimera default', 'rounded', u'amino acid'), (56, 'Chimera default', 'rounded', u'amino acid'), (57, 'Chimera default', 'rounded', u'amino acid'), (58, 'Chimera default', 'rounded', u'amino acid'), (59, 'Chimera default', 'rounded', u'amino acid'), (60, 'Chimera default', 'rounded', u'amino acid'), (61, 'Chimera default', 'rounded', u'amino acid'),
(62, 'Chimera default', 'rounded', u'amino acid'), (63, 'Chimera default', 'rounded', u'amino acid'), (64, 'Chimera default', 'rounded', u'amino acid'), (65, 'Chimera default', 'rounded', u'amino acid'), (66, 'Chimera default', 'rounded', u'amino acid'), (67, 'Chimera default', 'rounded', u'amino acid'), (68, 'Chimera default', 'rounded', u'amino acid'), (69, 'Chimera default', 'rounded', u'amino acid'), (70, 'Chimera default', 'rounded', u'amino acid'), (71, 'Chimera default', 'rounded', u'amino acid'), (72, 'Chimera default', 'rounded', u'amino acid'), (73, 'Chimera default', 'rounded', u'amino acid'), (74, 'Chimera default', 'rounded', u'amino acid'), (75, 'Chimera default', 'rounded', u'amino acid'), (76, 'Chimera default', 'rounded', u'amino acid'), (77, 'Chimera default', 'rounded', u'amino acid'), (78, 'Chimera default', 'rounded', u'amino acid'), (79, 'Chimera default', 'rounded', u'amino acid'), (80, 'Chimera default', 'rounded', u'amino acid'), (81, 'Chimera default', 'rounded', u'amino acid'), (82, 'Chimera default', 'rounded', u'amino acid'),
(83, 'Chimera default', 'rounded', u'amino acid'), (84, 'Chimera default', 'rounded', u'amino acid'), (85, 'Chimera default', 'rounded', u'amino acid'), (86, 'Chimera default', 'rounded', u'amino acid'), (87, 'Chimera default', 'rounded', u'amino acid'), (88, 'Chimera default', 'rounded', u'amino acid'), (89, 'Chimera default', 'rounded', u'amino acid'), (90, 'Chimera default', 'rounded', u'amino acid'), (91, 'Chimera default', 'rounded', u'amino acid'), (92, 'Chimera default', 'rounded', u'amino acid'), (93, 'Chimera default', 'rounded', u'amino acid'), (94, 'Chimera default', 'rounded', u'amino acid'), (95, 'Chimera default', 'rounded', u'amino acid'), (96, 'Chimera default', 'rounded', u'amino acid'), (97, 'Chimera default', 'rounded', u'amino acid'), (98, 'Chimera default', 'rounded', u'amino acid'), (99, 'Chimera default', 'rounded', u'amino acid'), (100, 'Chimera default', 'rounded', u'amino acid'), (101, 'Chimera default', 'rounded', u'amino acid'), (102, 'Chimera default', 'rounded', u'amino acid'), (103, 'Chimera default', 'rounded', u'amino acid'),
(104, 'Chimera default', 'rounded', u'amino acid'), (105, 'Chimera default', 'rounded', u'amino acid'), (106, 'Chimera default', 'rounded', u'amino acid'), (107, 'Chimera default', 'rounded', u'amino acid'), (108, 'Chimera default', 'rounded', u'amino acid'), (109, 'Chimera default', 'rounded', u'amino acid'), (110, 'Chimera default', 'rounded', u'amino acid'), (111, 'Chimera default', 'rounded', u'amino acid'), (112, 'Chimera default', 'rounded', u'amino acid'), (113, 'Chimera default', 'rounded', u'amino acid'), (114, 'Chimera default', 'rounded', u'amino acid'), (115, 'Chimera default', 'rounded', u'amino acid'), (116, 'Chimera default', 'rounded', u'amino acid'), (117, 'Chimera default', 'rounded', u'amino acid'), (118, 'Chimera default', 'rounded', u'amino acid'), (119, 'Chimera default', 'rounded', u'amino acid'), (120, 'Chimera default', 'rounded', u'amino acid'), (121, 'Chimera default', 'rounded', u'amino acid'), (122, 'Chimera default', 'rounded', u'amino acid'), (123, 'Chimera default', 'rounded', u'amino acid'), (124, 'Chimera default', 'rounded', u'amino acid'),
(125, 'Chimera default', 'rounded', u'amino acid'), (126, 'Chimera default', 'rounded', u'amino acid'), (127, 'Chimera default', 'rounded', u'amino acid'), (128, 'Chimera default', 'rounded', u'amino acid'), (129, 'Chimera default', 'rounded', u'amino acid'), (130, 'Chimera default', 'rounded', u'amino acid'), (131, 'Chimera default', 'rounded', u'amino acid'), (132, 'Chimera default', 'rounded', u'amino acid'), (133, 'Chimera default', 'rounded', u'amino acid'), (134, 'Chimera default', 'rounded', u'amino acid'), (135, 'Chimera default', 'rounded', u'amino acid'), (136, 'Chimera default', 'rounded', u'amino acid'), (137, 'Chimera default', 'rounded', u'amino acid'), (138, 'Chimera default', 'rounded', u'amino acid'), (139, 'Chimera default', 'rounded', u'amino acid'), (140, 'Chimera default', 'rounded', u'amino acid'), (141, 'Chimera default', 'rounded', u'amino acid'), (142, 'Chimera default', 'rounded', u'amino acid'), (143, 'Chimera default', 'rounded', u'amino acid'), (144, 'Chimera default', 'rounded', u'amino acid'), (145, 'Chimera default', 'rounded', u'amino acid'),
(146, 'Chimera default', 'rounded', u'amino acid'), (147, 'Chimera default', 'rounded', u'amino acid'), (148, 'Chimera default', 'rounded', u'amino acid'), (149, 'Chimera default', 'rounded', u'amino acid'), (150, 'Chimera default', 'rounded', u'amino acid'), (151, 'Chimera default', 'rounded', u'amino acid'), (152, 'Chimera default', 'rounded', u'amino acid'), (153, 'Chimera default', 'rounded', u'amino acid'), (154, 'Chimera default', 'rounded', u'amino acid'), (155, 'Chimera default', 'rounded', u'amino acid'), (156, 'Chimera default', 'rounded', u'amino acid'), (157, 'Chimera default', 'rounded', u'amino acid'), (158, 'Chimera default', 'rounded', u'amino acid'), (159, 'Chimera default', 'rounded', u'amino acid'), (160, 'Chimera default', 'rounded', u'amino acid'), (161, 'Chimera default', 'rounded', u'amino acid'), (162, 'Chimera default', 'rounded', u'amino acid'), (163, 'Chimera default', 'rounded', u'amino acid'), (164, 'Chimera default', 'rounded', u'amino acid'), (165, 'Chimera default', 'rounded', u'amino acid'), (166, 'Chimera default', 'rounded', u'amino acid'),
(167, 'Chimera default', 'rounded', u'amino acid'), (168, 'Chimera default', 'rounded', u'amino acid'), (169, 'Chimera default', 'rounded', u'amino acid'), (170, 'Chimera default', 'rounded', u'amino acid'), (171, 'Chimera default', 'rounded', u'amino acid'), (172, 'Chimera default', 'rounded', u'amino acid'), (173, 'Chimera default', 'rounded', u'amino acid'), (174, 'Chimera default', 'rounded', u'amino acid'), (175, 'Chimera default', 'rounded', u'amino acid'), (176, 'Chimera default', 'rounded', u'amino acid'), (177, 'Chimera default', 'rounded', u'amino acid'), (178, 'Chimera default', 'rounded', u'amino acid'), (179, 'Chimera default', 'rounded', u'amino acid'), (180, 'Chimera default', 'rounded', u'amino acid'), (181, 'Chimera default', 'rounded', u'amino acid'), (182, 'Chimera default', 'rounded', u'amino acid'), (183, 'Chimera default', 'rounded', u'amino acid'), (184, 'Chimera default', 'rounded', u'amino acid'), (185, 'Chimera default', 'rounded', u'amino acid'), (186, 'Chimera default', 'rounded', u'amino acid'), (187, 'Chimera default', 'rounded', u'amino acid'),
(188, 'Chimera default', 'rounded', u'amino acid'), (189, 'Chimera default', 'rounded', u'amino acid'), (190, 'Chimera default', 'rounded', u'amino acid'), (191, 'Chimera default', 'rounded', u'amino acid'), (192, 'Chimera default', 'rounded', u'amino acid'), (193, 'Chimera default', 'rounded', u'amino acid'), (194, 'Chimera default', 'rounded', u'amino acid'), (195, 'Chimera default', 'rounded', u'amino acid'), (196, 'Chimera default', 'rounded', u'amino acid'), (197, 'Chimera default', 'rounded', u'amino acid'), (198, 'Chimera default', 'rounded', u'amino acid'), (199, 'Chimera default', 'rounded', u'amino acid'), (200, 'Chimera default', 'rounded', u'amino acid'), (201, 'Chimera default', 'rounded', u'amino acid'), (202, 'Chimera default', 'rounded', u'amino acid'), (203, 'Chimera default', 'rounded', u'amino acid'), (204, 'Chimera default', 'rounded', u'amino acid'), (205, 'Chimera default', 'rounded', u'amino acid'), (206, 'Chimera default', 'rounded', u'amino acid'), (207, 'Chimera default', 'rounded', u'amino acid'), (208, 'Chimera default', 'rounded', u'amino acid'),
(209, 'Chimera default', 'rounded', u'amino acid'), (210, 'Chimera default', 'rounded', u'amino acid'), (211, 'Chimera default', 'rounded', u'amino acid'), (212, 'Chimera default', 'rounded', u'amino acid'), (213, 'Chimera default', 'rounded', u'amino acid'), (214, 'Chimera default', 'rounded', u'amino acid'), (215, 'Chimera default', 'rounded', u'amino acid'), (216, 'Chimera default', 'rounded', u'amino acid'), (217, 'Chimera default', 'rounded', u'amino acid'), (218, 'Chimera default', 'rounded', u'amino acid'), (219, 'Chimera default', 'rounded', u'amino acid'), (220, 'Chimera default', 'rounded', u'amino acid'), (221, 'Chimera default', 'rounded', u'amino acid'), (222, 'Chimera default', 'rounded', u'amino acid'), (223, 'Chimera default', 'rounded', u'amino acid'), (224, 'Chimera default', 'rounded', u'amino acid'), (225, 'Chimera default', 'rounded', u'amino acid'), (226, 'Chimera default', 'rounded', u'amino acid'), (227, 'Chimera default', 'rounded', u'amino acid'), (228, 'Chimera default', 'rounded', u'amino acid'), (229, 'Chimera default', 'rounded', u'amino acid'),
(230, 'Chimera default', 'rounded', u'amino acid'), (231, 'Chimera default', 'rounded', u'amino acid'), (232, 'Chimera default', 'rounded', u'amino acid'), (233, 'Chimera default', 'rounded', u'amino acid'), (234, 'Chimera default', 'rounded', u'amino acid'), (235, 'Chimera default', 'rounded', u'amino acid'), (236, 'Chimera default', 'rounded', u'amino acid'), (237, 'Chimera default', 'rounded', u'amino acid'), (238, 'Chimera default', 'rounded', u'amino acid'), (239, 'Chimera default', 'rounded', u'amino acid'), (240, 'Chimera default', 'rounded', u'amino acid'), (241, 'Chimera default', 'rounded', u'amino acid'), (242, 'Chimera default', 'rounded', u'amino acid'), (243, 'Chimera default', 'rounded', u'amino acid'), (244, 'Chimera default', 'rounded', u'amino acid'), (245, 'Chimera default', 'rounded', u'amino acid'), (246, 'Chimera default', 'rounded', u'amino acid'), (247, 'Chimera default', 'rounded', u'amino acid'), (248, 'Chimera default', 'rounded', u'amino acid'), (249, 'Chimera default', 'rounded', u'amino acid'), (250, 'Chimera default', 'rounded', u'amino acid'),
(251, 'Chimera default', 'rounded', u'amino acid'), (252, 'Chimera default', 'rounded', u'amino acid'), (253, 'Chimera default', 'rounded', u'amino acid'), (254, 'Chimera default', 'rounded', u'amino acid'), (255, 'Chimera default', 'rounded', u'amino acid'), (256, 'Chimera default', 'rounded', u'amino acid'), (257, 'Chimera default', 'rounded', u'amino acid'), (258, 'Chimera default', 'rounded', u'amino acid'), (259, 'Chimera default', 'rounded', u'amino acid'), (260, 'Chimera default', 'rounded', u'amino acid'), (261, 'Chimera default', 'rounded', u'amino acid'), (262, 'Chimera default', 'rounded', u'amino acid'), (263, 'Chimera default', 'rounded', u'amino acid'), (264, 'Chimera default', 'rounded', u'amino acid'), (265, 'Chimera default', 'rounded', u'amino acid'), (266, 'Chimera default', 'rounded', u'amino acid'), (267, 'Chimera default', 'rounded', u'amino acid'), (268, 'Chimera default', 'rounded', u'amino acid'), (269, 'Chimera default', 'rounded', u'amino acid'), (270, 'Chimera default', 'rounded', u'amino acid'), (271, 'Chimera default', 'rounded', u'amino acid'),
(272, 'Chimera default', 'rounded', u'amino acid'), (273, 'Chimera default', 'rounded', u'amino acid'), (274, 'Chimera default', 'rounded', u'amino acid'), (275, 'Chimera default', 'rounded', u'amino acid'), (276, 'Chimera default', 'rounded', u'amino acid'), (277, 'Chimera default', 'rounded', u'amino acid'), (278, 'Chimera default', 'rounded', u'amino acid'), (279, 'Chimera default', 'rounded', u'amino acid'), (280, 'Chimera default', 'rounded', u'amino acid'), (281, 'Chimera default', 'rounded', u'amino acid'), (282, 'Chimera default', 'rounded', u'amino acid'), (283, 'Chimera default', 'rounded', u'amino acid'), (284, 'Chimera default', 'rounded', u'amino acid'), (285, 'Chimera default', 'rounded', u'amino acid'), (286, 'Chimera default', 'rounded', u'amino acid'), (287, 'Chimera default', 'rounded', u'amino acid'), (288, 'Chimera default', 'rounded', u'amino acid'), (289, 'Chimera default', 'rounded', u'amino acid'), (290, 'Chimera default', 'rounded', u'amino acid'), (291, 'Chimera default', 'rounded', u'amino acid'), (292, 'Chimera default', 'rounded', u'amino acid'),
(293, 'Chimera default', 'rounded', u'amino acid'), (294, 'Chimera default', 'rounded', u'amino acid'), (295, 'Chimera default', 'rounded', u'amino acid'), (296, 'Chimera default', 'rounded', u'amino acid'), (297, 'Chimera default', 'rounded', u'amino acid'), (298, 'Chimera default', 'rounded', u'amino acid'), (299, 'Chimera default', 'rounded', u'amino acid'), (300, 'Chimera default', 'rounded', u'amino acid'), (301, 'Chimera default', 'rounded', u'amino acid'), (302, 'Chimera default', 'rounded', u'amino acid'), (303, 'Chimera default', 'rounded', u'amino acid'), (304, 'Chimera default', 'rounded', u'amino acid'), (305, 'Chimera default', 'rounded', u'amino acid'), (306, 'Chimera default', 'rounded', u'amino acid'), (307, 'Chimera default', 'rounded', u'amino acid'), (308, 'Chimera default', 'rounded', u'amino acid'), (309, 'Chimera default', 'rounded', u'amino acid'), (310, 'Chimera default', 'rounded', u'amino acid'), (311, 'Chimera default', 'rounded', u'amino acid'), (312, 'Chimera default', 'rounded', u'amino acid'), (313, 'Chimera default', 'rounded', u'amino acid'),
(314, 'Chimera default', 'rounded', u'amino acid'), (315, 'Chimera default', 'rounded', u'amino acid'), (316, 'Chimera default', 'rounded', u'amino acid'), (317, 'Chimera default', 'rounded', u'amino acid'), (318, 'Chimera default', 'rounded', u'amino acid'), (319, 'Chimera default', 'rounded', u'amino acid'), (320, 'Chimera default', 'rounded', u'amino acid'), (321, 'Chimera default', 'rounded', u'amino acid'), (322, 'Chimera default', 'rounded', u'amino acid'), (323, 'Chimera default', 'rounded', u'amino acid'), (324, 'Chimera default', 'rounded', u'amino acid'), (325, 'Chimera default', 'rounded', u'amino acid'), (326, 'Chimera default', 'rounded', u'amino acid'), (327, 'Chimera default', 'rounded', u'amino acid'), (328, 'Chimera default', 'rounded', u'amino acid'), (329, 'Chimera default', 'rounded', u'amino acid'), (330, 'Chimera default', 'rounded', u'amino acid'), (331, 'Chimera default', 'rounded', u'amino acid'), (332, 'Chimera default', 'rounded', u'amino acid'), (333, 'Chimera default', 'rounded', u'amino acid'), (334, 'Chimera default', 'rounded', u'amino acid'),
(335, 'Chimera default', 'rounded', u'amino acid'), (336, 'Chimera default', 'rounded', u'amino acid'), (337, 'Chimera default', 'rounded', u'amino acid'), (338, 'Chimera default', 'rounded', u'amino acid'), (339, 'Chimera default', 'rounded', u'amino acid'), (340, 'Chimera default', 'rounded', u'amino acid'), (341, 'Chimera default', 'rounded', u'amino acid'), (342, 'Chimera default', 'rounded', u'amino acid'), (343, 'Chimera default', 'rounded', u'amino acid'), (344, 'Chimera default', 'rounded', u'amino acid'), (345, 'Chimera default', 'rounded', u'amino acid'), (346, 'Chimera default', 'rounded', u'amino acid'), (347, 'Chimera default', 'rounded', u'amino acid'), (348, 'Chimera default', 'rounded', u'amino acid'), (349, 'Chimera default', 'rounded', u'amino acid'), (350, 'Chimera default', 'rounded', u'amino acid'), (351, 'Chimera default', 'rounded', u'amino acid'), (352, 'Chimera default', 'rounded', u'amino acid'), (353, 'Chimera default', 'rounded', u'amino acid'), (354, 'Chimera default', 'rounded', u'amino acid'), (355, 'Chimera default', 'rounded', u'amino acid'),
(356, 'Chimera default', 'rounded', u'amino acid'), (357, 'Chimera default', 'rounded', u'amino acid'), (358, 'Chimera default', 'rounded', u'amino acid'), (359, 'Chimera default', 'rounded', u'amino acid'), (360, 'Chimera default', 'rounded', u'amino acid'), (361, 'Chimera default', 'rounded', u'amino acid'), (362, 'Chimera default', 'rounded', u'amino acid'), (363, 'Chimera default', 'rounded', u'amino acid'), (364, 'Chimera default', 'rounded', u'amino acid'), (365, 'Chimera default', 'rounded', u'amino acid'), (366, 'Chimera default', 'rounded', u'amino acid'), (367, 'Chimera default', 'rounded', u'amino acid'), (368, 'Chimera default', 'rounded', u'amino acid'), (369, 'Chimera default', 'rounded', u'amino acid'), (370, 'Chimera default', 'rounded', u'amino acid'), (371, 'Chimera default', 'rounded', u'amino acid'), (372, 'Chimera default', 'rounded', u'amino acid'), (373, 'Chimera default', 'rounded', u'amino acid'), (374, 'Chimera default', 'rounded', u'amino acid'), (375, 'Chimera default', 'rounded', u'amino acid'), (376, 'Chimera default', 'rounded', u'amino acid'),
(377, 'Chimera default', 'rounded', u'amino acid'), (378, 'Chimera default', 'rounded', u'amino acid'), (379, 'Chimera default', 'rounded', u'amino acid'), (380, 'Chimera default', 'rounded', u'amino acid'), (381, 'Chimera default', 'rounded', u'amino acid'), (382, 'Chimera default', 'rounded', u'amino acid'), (383, 'Chimera default', 'rounded', u'amino acid'), (384, 'Chimera default', 'rounded', u'amino acid'), (385, 'Chimera default', 'rounded', u'amino acid'), (386, 'Chimera default', 'rounded', u'amino acid'), (387, 'Chimera default', 'rounded', u'amino acid'), (388, 'Chimera default', 'rounded', u'amino acid'), (389, 'Chimera default', 'rounded', u'amino acid'), (390, 'Chimera default', 'rounded', u'amino acid'), (391, 'Chimera default', 'rounded', u'amino acid'), (392, 'Chimera default', 'rounded', u'amino acid'), (393, 'Chimera default', 'rounded', u'amino acid'), (394, 'Chimera default', 'rounded', u'amino acid'), (395, 'Chimera default', 'rounded', u'amino acid'), (396, 'Chimera default', 'rounded', u'amino acid'), (397, 'Chimera default', 'rounded', u'amino acid'),
(398, 'Chimera default', 'rounded', u'amino acid'), (399, 'Chimera default', 'rounded', u'amino acid'), (400, 'Chimera default', 'rounded', u'amino acid'), (401, 'Chimera default', 'rounded', u'amino acid'), (402, 'Chimera default', 'rounded', u'amino acid'), (403, 'Chimera default', 'rounded', u'amino acid'), (404, 'Chimera default', 'rounded', u'amino acid'), (405, 'Chimera default', 'rounded', u'amino acid'), (406, 'Chimera default', 'rounded', u'amino acid'), (407, 'Chimera default', 'rounded', u'amino acid'), (408, 'Chimera default', 'rounded', u'amino acid'), (409, 'Chimera default', 'rounded', u'amino acid'), (410, 'Chimera default', 'rounded', u'amino acid'), (411, 'Chimera default', 'rounded', u'amino acid'), (412, 'Chimera default', 'rounded', u'amino acid'), (413, 'Chimera default', 'rounded', u'amino acid'), (414, 'Chimera default', 'rounded', u'amino acid'), (415, 'Chimera default', 'rounded', u'amino acid'), (416, 'Chimera default', 'rounded', u'amino acid'), (417, 'Chimera default', 'rounded', u'amino acid'), (418, 'Chimera default', 'rounded', u'amino acid'),
(419, 'Chimera default', 'rounded', u'amino acid'), (420, 'Chimera default', 'rounded', u'amino acid'), (421, 'Chimera default', 'rounded', u'amino acid'), (422, 'Chimera default', 'rounded', u'amino acid'), (423, 'Chimera default', 'rounded', u'amino acid'), (424, 'Chimera default', 'rounded', u'amino acid'), (425, 'Chimera default', 'rounded', u'amino acid'), (426, 'Chimera default', 'rounded', u'amino acid'), (427, 'Chimera default', 'rounded', u'amino acid'), (428, 'Chimera default', 'rounded', u'amino acid'), (429, 'Chimera default', 'rounded', u'amino acid'), (430, 'Chimera default', 'rounded', u'amino acid'), (431, 'Chimera default', 'rounded', u'amino acid'), (432, 'Chimera default', 'rounded', u'amino acid'), (433, 'Chimera default', 'rounded', u'amino acid'), (434, 'Chimera default', 'rounded', u'amino acid'), (435, 'Chimera default', 'rounded', u'amino acid'), (436, 'Chimera default', 'rounded', u'amino acid'), (437, 'Chimera default', 'rounded', u'amino acid'), (438, 'Chimera default', 'rounded', u'amino acid'), (439, 'Chimera default', 'rounded', u'amino acid'),
```
