## Supplementary Data 1 for "Mining folded proteomes in the era of accurate structure prediction": 6SUE_ABCtoxin.txt (part 4 of 10)

```
26636:  rl9z-A  4.0 46.1  177   433    7   MOLECULE: E3 UBIQUITIN-PROTEIN LIGASE RNF26;                         
26637:  cdn4-A  4.0  4.8  109   173    6   MOLECULE: AT4G27438;                                                 
26638:  e9xh-A  4.0  7.5  113   735    5   MOLECULE: RHO GTPASE-ACTIVATING PROTEIN SYDE1;                       
26639:  z1nv-A  4.0 15.3  175   880    7   MOLECULE: NON-SPECIFIC SERINE/THREONINE PROTEIN KINASE;              
26640:  e1iz-A  4.0 10.9  143   776    9   MOLECULE: COMPONENT OF OLIGOMERIC GOLGI COMPLEX 3;                   
26641:  nx1x-A  4.0  4.1   91   332    8   MOLECULE: OS02G0722500 PROTEIN;                                      
26642:  ob2j-A  4.0 26.4  146   441    8   MOLECULE: PCI DOMAIN-CONTAINING PROTEIN;                             
26643:  jm7d-A  4.0 15.6  133   435    5   MOLECULE: DUS DOMAIN-CONTAINING PROTEIN;                             
26644:  eo8f-A  4.0 14.7  100  1914    6   MOLECULE: UNCHARACTERIZED PROTEIN;                                   
26645:  wx6u-A  4.0  5.5  166  2029   10   MOLECULE: CLU DOMAIN-CONTAINING PROTEIN;                             
26646:  gid9-A  4.0 19.8  146  1867    8   MOLECULE: DEDICATOR OF CYTOKINESIS 5;                                
26647:  fj1x-A  4.0  5.3  198   604    7   MOLECULE: UNCHARACTERIZED PROTEIN;                                   
26648:  tx3y-A  4.0  8.0  125   498   10   MOLECULE: TRANSMEMBRANE PROTEIN (DUF2215);                           
26649:  mml8-A  4.0  7.7  177   595    6   MOLECULE: SORTING NEXIN-9;                                           
26650:  a0na-A  4.0 14.4  113   202    9   MOLECULE: HISTONE CHAPERONE ASF1B;                                   
26651:  r2ij-A  4.0  7.3  101   443    4   MOLECULE: UNCHARACTERIZED PROTEIN;                                   
26652:  px0v-A  4.0 33.9  129   940    5   MOLECULE: PROTEIN KINASE C;                                          
26653:  kcg2-A  4.0 13.9  145  2003    7   MOLECULE: PROTEIN TYROSINE PHOSPHATASE, NON-RECEPTOR TYPE 2          
26654:  ks6m-A  4.0 41.1  152   646    9   MOLECULE: RHO GUANINE NUCLEOTIDE EXCHANGE FACTOR 7;                  
26655:  wom7-A  4.0  4.8  139   563    5   MOLECULE: SET DOMAIN-CONTAINING PROTEIN;                             
26656:  my6z-A  4.0 17.0  147   292    6   MOLECULE: UNCHARACTERIZED PROTEIN B0310.1;                           
26657:  pg5t-A  4.0 21.5  108   541    7   MOLECULE: UNCHARACTERIZED PROTEIN;                                   
26658:  upq3-A  4.0 21.4  128   456   11   MOLECULE: PEPTIDE CHAIN RELEASE FACTOR PRFB1, CHLOROPLASTIC          
26659:  ret5-A  4.0  8.5  157   690    5   MOLECULE: CLUSTERED_MITOCHONDRIA                                     
26660:  rqh7-A  4.0  4.4   98   366    3   MOLECULE: EXPRESSED PROTEIN;                                         
26661:  h0yd-A  4.0 19.8  140  1166    6   MOLECULE: SMG7 NONSENSE MEDIATED MRNA DECAY FACTOR;                  
26662:  zk4a-A  4.0  7.9  122   210   12   MOLECULE: MITOCHONDRIAL IMPORT RECEPTOR SUBUNIT TOM20-2;             
26663:  kdq8-A  4.0 19.8  147   655    6   MOLECULE: HEAT SHOCK 70 KDA PROTEIN, MITOCHONDRIAL, PUTATIV          
26664:  y8gx-A  4.0 10.4  103   224    8   MOLECULE: TUBULIN-FOLDING COFACTOR C;                                
26665:  k1zq-A  4.0 17.7  155  1016    6   MOLECULE: NON-SPECIFIC SERINE/THREONINE PROTEIN KINASE;              
26666:  len1-A  4.0 15.1  154  1114    8   MOLECULE: UNCHARACTERIZED PROTEIN;                                   
26667:  eu8e-A  4.0 13.7  184  1571    8   MOLECULE: MEKK1, ISOFORM B;                                          
26668:  qc6e-A  4.0 17.5  124   239    7   MOLECULE: PAW DOMAIN-CONTAINING PROTEIN;                             
26669:  key0-A  4.0  9.6  145  1400   11   MOLECULE: MICROTUBULE-ACTIN CROSS-LINKING FACTOR 1, ISOFORM          
26670:  bo0u-A  4.0  8.1  115   540   10   MOLECULE: PENTATRICOPEPTIDE REPEAT-CONTAINING PROTEIN AT3G2          
26671:  jr6k-A  4.0 20.0  121   202    9   MOLECULE: ASF1 ANTI-SILENCING FUNCTION 1 HOMOLOG B (S. CERE          
26672:  b8am-A  4.0 10.2  109   227   12   MOLECULE: UNCHARACTERIZED PROTEIN;                                   
26673:  uk0g-A  4.0  6.2  130   447    8   MOLECULE: CHOLINERGIC RECEPTOR, NICOTINIC, ALPHA POLYPEPTID          
26674:  kc8w-A  4.0 36.7  131   563    2   MOLECULE: PLAC8 FAMILY PROTEIN;                                      
26675:  fnw3-A  4.0  7.9   97   692    3   MOLECULE: PENTATRICOPEPTIDE REPEAT-CONTAINING PROTEIN AT2G0          
26676:  nd5l-A  4.0 16.0  125   278    3   MOLECULE: UNCHARACTERIZED PROTEIN;                                   
26677:  y2wb-A  4.0  5.5  104   292    8   MOLECULE: COATOMER SUBUNIT EPSILON;                                  
26678:  ti7g-A  4.0 14.1  126  1330    7   MOLECULE: PHO81P;                                                    
26679:  nfy9-A  4.0  2.7   68   118    6   MOLECULE: C2 DOMAIN-CONTAINING PROTEIN;                              
26680:  eku0-A  4.0  4.8   93   163    6   MOLECULE: HPT DOMAIN-CONTAINING PROTEIN;                             
26681:  yq2a-A  4.0  4.0   96   154    6   MOLECULE: PSEUDO HISTIDINE-CONTAINING PHOSPHOTRANSFER PROTE          
26682:  fui0-A  4.0 10.1  143   603    6   MOLECULE: DAMPENED, ISOFORM A;                                       
26683:  n0ty-A  4.0 22.7  133   437    7   MOLECULE: 5-HYDROXYTRYPTAMINE RECEPTOR 3B;                           
26684:  au9r-A  4.0 31.1  137   908    7   MOLECULE: GLUTAMATE RECEPTOR IONOTROPIC, KAINATE 2;                  
26685:  ym5u-A  4.0 37.3  161   629    5   MOLECULE: UNCHARACTERIZED PROTEIN;                                   
26686:  t1xl-A  4.0  4.1   78   184    8   MOLECULE: PMEI DOMAIN-CONTAINING PROTEIN;                            
26687:  h1jz-A  4.0  3.6   71    81    6   MOLECULE: UNCHARACTERIZED PROTEIN;                                   
26688:  kxl2-A  4.0  5.5  119   646    8   MOLECULE: PROTEIN RMD9, MITOCHONDRIAL;                               
26689:  ln8z-A  4.0 13.3  108   551    5   MOLECULE: OS05G0439300 PROTEIN;                                      
26690:  kh8v-A  4.0 16.4  135   336    8   MOLECULE: F-BOX PROTEIN PP2-B1;                                      
26691:  lx0h-A  4.0 29.0  160  1400    6   MOLECULE: TRIPLE FUNCTIONAL DOMAIN PROTEIN;                          
26692:  tv2y-A  4.0  8.2  116   292    6   MOLECULE: RCG58617, ISOFORM CRA_B;                                   
26693:  jkt7-A  4.0 11.0  107   238   10   MOLECULE: GOLGI SNARE PROTEIN-LIKE, PUTATIVE;                        
26694:  j6bd-A  4.0 19.0  145   569    8   MOLECULE: VACUOLAR PROTEIN SORTING-ASSOCIATED PROTEIN 53 B;          
26695:  q1tp-A  4.0 11.5   99   258    9   MOLECULE: TPR_REGION DOMAIN-CONTAINING PROTEIN;                      
26696:  hnc4-A  4.0 15.2  151  2552    5   MOLECULE: ZINC FINGER FYVE DOMAIN-CONTAINING PROTEIN 26;             
26697:  ba9e-A  4.0  3.3   84   317    2   MOLECULE: F3F19.7;                                                   
26698:  vs2h-A  4.0  5.6   98   356    4   MOLECULE: PROLINE-RICH RECEPTOR-LIKE KINASE;                         
26699:  n5mv-A  4.0 24.9  132   194    5   MOLECULE: U3 RIBONUCLEOPROTEIN (UTP) FAMILY PROTEIN;                 
26700:  tve9-A  4.0 18.6  134   293    6   MOLECULE: F-BOX DOMAIN-CONTAINING PROTEIN;                           
26701:  rq3z-A  4.0 11.0  130   283    6   MOLECULE: FI16817P1;                                                 
26702:  f7wx-A  4.0  9.2  142   914    9   MOLECULE: PROBABLE UDP-N-ACETYLGLUCOSAMINE--PEPTIDE                  
26703:  jfg5-A  4.0 33.1  210  1245    4   MOLECULE: OS01G0967100 PROTEIN;                                      
26704:  lw2q-A  4.0 15.0  146   754    8   MOLECULE: PROBABLE 26S PROTEASOME SUBUNIT YTA6;                      
26705:  k3jd-A  4.0 12.2  106   204   10   MOLECULE: ASF1 ANTI-SILENCING FUNCTION 1 HOMOLOG A (S. CERE          
26706:  p7wn-A  4.0 18.4  114   202   10   MOLECULE: HISTONE CHAPERONE ASF1B;                                   
26707:  u0or-A  4.0 15.5  156  1339    8   MOLECULE: SCD DOMAIN-CONTAINING PROTEIN;                             
26708:  v0id-A  4.0  3.4  107   126    2   MOLECULE: PREFOLDIN SUBUNIT 4;                                       
26709:  gkj0-A  4.0  3.2   96  1400    4   MOLECULE: LAMININ SUBUNIT ALPHA-5;                                   
26710:  ch1k-A  4.0 27.7  133  1026    5   MOLECULE: UNCHARACTERIZED WD REPEAT-CONTAINING PROTEIN C16H          
26711:  t0wh-A  4.0 10.7  139   793   10   MOLECULE: UNCHARACTERIZED PROTEIN;                                   
26712:  c3lt-A  4.0 25.2  138  1150    7   MOLECULE: PTPRF-INTERACTING PROTEIN ALPHA 2;                         
26713:  gw4n-A  4.0 10.0  106   289   10   MOLECULE: THIOREDOXIN-LIKE PROTEIN 1;                                
26714:  m4or-A  4.0 22.8  149   390   12   MOLECULE: E3 UBIQUITIN-PROTEIN LIGASE AT4G11680;                     
26715:  ex6p-A  4.0 31.0  197   941    4   MOLECULE: UNCHARACTERIZED PROTEIN;                                   
26716:  cup8-A  4.0 14.1  127  1400    9   MOLECULE: SPECTRIN BETA CHAIN, NON-ERYTHROCYTIC 5;                   
26717:  f4hm-A  4.0  9.8  134   671    7   MOLECULE: PENTATRICOPEPTIDE REPEAT-CONTAINING PROTEIN;               
26718:  oax1-A  4.0 10.3  102  1428    8   MOLECULE: DNA TOPOISOMERASE 2;                                       
26719:  nbn9-A  4.0 41.4  143   408    8   MOLECULE: HIGH-AFFINITY NICKEL TRANSPORT PROTEIN NIC1;               
26720:  o9wi-A  4.0  7.4  174  1017    5   MOLECULE: ANAPHASE-PROMOTING COMPLEX SUBUNIT 5;                      
26721:  osf3-A  4.0 10.0  127   688    5   MOLECULE: PENTATRICOPEPTIDE REPEAT-CONTAINING PROTEIN CHLOR          
26722:  u1us-A  4.0  4.9  128   833    6   MOLECULE: CELL DIVISION CYCLE 27;                                    
26723:  er7g-A  4.0 24.1  124   260    6   MOLECULE: TRANSMEMBRANE PROTEIN 192;                                 
26724:  w3sc-A  4.0 16.2  115   254    6   MOLECULE: UNCHARACTERIZED PROTEIN;                                   
26725:  fv4q-A  4.0  6.9  136   493    7   MOLECULE: UNCHARACTERIZED PROTEIN;                                   
26726:  ac8y-A  4.0 31.9  100   187    4   MOLECULE: CYTOCHROME B561 DOMAIN-CONTAINING PROTEIN;                 
26727:  ja3t-A  4.0 10.8  142   791   11   MOLECULE: UNCHARACTERIZED PROTEIN;                                   
26728:  m6sh-A  4.0 36.5  133  1865    5   MOLECULE: TRANSIENT RECEPTOR POTENTIAL CATION CHANNEL SUBFA          
26729:  hg6r-A  4.0  3.6   99   256    6   MOLECULE: EPH LBD DOMAIN-CONTAINING PROTEIN;                         
26730:  qy8f-A  4.0  8.5  148   547    8   MOLECULE: PENTATRICOPEPTIDE REPEAT-CONTAINING PROTEIN;               
26731:  l2ws-A  4.0 12.4  143  1318    6   MOLECULE: MEIOTICALLY UP-REGULATED GENE 79 PROTEIN;                  
26732:  e6ys-A  4.0 19.7  127   580    7   MOLECULE: UNCHARACTERIZED PROTEIN;                                   
26733:  k3kj-A  4.0 13.0  131  1221    7   MOLECULE: COATOMER SUBUNIT ALPHA;                                    
26734:  l2ui-A  4.0 13.8  143   641   14   MOLECULE: EXPRESSED PROTEIN;                                         
26735:  uk7y-A  4.0 10.2  112  1007   10   MOLECULE: EPH RECEPTOR A10;                                          
26736:  n8cb-A  4.0  3.7   78   180    4   MOLECULE: PMEI DOMAIN-CONTAINING PROTEIN;                            
26737:  u2hb-A  4.0 21.5  114   374    4   MOLECULE: PAIRED AMPHIPATHIC HELIX SIN3-LIKE PROTEIN;                
26738:  srz4-A  4.0 27.5  120   196    9   MOLECULE: PROBABLE HISTONE CHAPERONE ASF1A;                          
26739:  o0sb-A  4.0  9.9  117   529    6   MOLECULE: UNCHARACTERIZED TRANSCRIPTIONAL REGULATORY PROTEI          
26740:  n5sn-A  4.0 41.9  175   467   13   MOLECULE: E3 UBIQUITIN-PROTEIN LIGASE TRIM11;                        
26741:  y1oe-A  4.0  9.3  145   607    6   MOLECULE: PUTATIVE PENTATRICOPEPTIDE REPEAT-CONTAINING PROT          
26742:  v7vl-A  4.0 20.5  159   561   10   MOLECULE: COMPONENT OF OLIGOMERIC GOLGI COMPLEX 4;                   
26743:  mi0z-A  4.0 24.1  140  2022    3   MOLECULE: TRANSIENT RECEPTOR POTENTIAL CATION CHANNEL SUBFA          
26744:  j7bb-A  4.0 25.5  117  1320   10   MOLECULE: PROTEIN BRUNELLESCHI;                                      
26745:  hb4e-A  4.0  5.1  100  1430    9   MOLECULE: LD41803P;                                                  
26746:  nym8-A  4.0 16.4  147   679    4   MOLECULE: STRESS-70 PROTEIN, MITOCHONDRIAL;                          
26747:  j1mt-A  4.0 27.7  141   781    8   MOLECULE: PYRIN;                                                     
26748:  cya2-A  4.0 13.5  119   539    6   MOLECULE: MALECTIN_LIKE DOMAIN-CONTAINING PROTEIN;                   
26749:  kt1g-A  4.0  4.0   70   374   11   MOLECULE: HYPOTHETICAL_PROTEIN_-_CONSERVED;                          
26750:  m6hn-A  4.0 11.5  164   811    5   MOLECULE: UBIQUITIN CARBOXYL-TERMINAL HYDROLASE;                     
26751:  ajj0-A  4.0  7.9  110   345    5   MOLECULE: UNCHARACTERIZED PROTEIN;                                   
26752:  vun3-A  4.0 14.3  120   237    8   MOLECULE: SYNAPTOSOMAL-ASSOCIATED PROTEIN;                           
26753:  vyc0-A  4.0 10.1  122   674    9   MOLECULE: PEROXISOME TARGETING SIGNAL 1 RECEPTOR, PUTATIVE;          
26754:  tar4-A  4.0 27.2  133   805    7   MOLECULE: TPR_REGION DOMAIN-CONTAINING PROTEIN;                      
26755:  tk6b-A  4.0  4.5   67   113    0   MOLECULE: HYPOTHETICAL_PROTEIN_-_CONSERVED;                          
26756:  e2in-A  4.0 42.6  153   517    6   MOLECULE: TRIPARTITE MOTIF-CONTAINING PROTEIN 65;                    
26757:  k6bc-A  4.0 29.0  120   584    8   MOLECULE: POLY [ADP-RIBOSE] POLYMERASE;                              
26758:  rf8z-A  4.0 11.1  110   256    5   MOLECULE: TETRASPANIN-32;                                            
26759:  ku3h-A  4.0 10.2  154   971    8   MOLECULE: PROTEIN CWH43;                                             
26760:  rvh5-A  4.0 35.6  151   558    7   MOLECULE: UNCHARACTERIZED PROTEIN;                                   
26761:  cxa8-A  4.0 28.2  143   465   12   MOLECULE: DNA BINDING PROTEIN;                                       
26762:  x7wk-A  4.0 11.6  125   719    4   MOLECULE: B3 DOMAIN-CONTAINING PROTEIN OS03G0120900;                 
26763:  xso7-A  4.0  4.5   94   152    7   MOLECULE: PSEUDO HISTIDINE-CONTAINING PHOSPHOTRANSFER PROTE          
26764:  uk0x-A  4.0  7.3   85   469    6   MOLECULE: OS03G0271300 PROTEIN;                                      
26765:  tgx9-A  4.0 28.9  111  1400    7   MOLECULE: TRANSMEMBRANE PROTEIN KIAA1109;                            
26766:  doz0-A  4.0  4.1  113   240   12   MOLECULE: UNCHARACTERIZED PROTEIN;                                   
26767:  to9o-A  4.0 14.1  121   393    8   MOLECULE: EXPRESSED PROTEIN;                                         
26768:  apc3-A  4.0  6.7  144  1331    8   MOLECULE: MITOGEN-ACTIVATED PROTEIN KINASE KINASE KINASE 15          
26769:  t2it-A  4.0  8.1  156   403    4   MOLECULE: UNCHARACTERIZED PROTEIN;                                   
26770:  ck4r-A  4.0 18.2  161   458    4   MOLECULE: PUTATIVE PENTATRICOPEPTIDE REPEAT-CONTAINING PROT          
26771:  iv5t-A  4.0  4.3  112   210   10   MOLECULE: SYNAPTOSOMAL-ASSOCIATED PROTEIN;                           
26772:  oz4u-A  4.0  9.9  144  1127    5   MOLECULE: UNCHARACTERIZED PROTEIN;                                   
26773:  sf8y-A  4.0 13.7  100   156    8   MOLECULE: C2 DOMAIN-CONTAINING PROTEIN;                              
26774:  beg8-A  4.0  4.5   85   232    5   MOLECULE: ANTI-SIGMA-K FACTOR RSKA;                                  
26775:  au6z-A  4.0 16.8  107   997    7   MOLECULE: TRANSCRIPTION FACTOR IIIC-GAMMA SUBUNIT;                   
26776:  jmu1-A  4.0  5.5  105   640   10   MOLECULE: CALPAIN-5;                                                 
26777:  j0bs-A  4.0 35.4  140  1400    6   MOLECULE: LAMININ SUBUNIT ALPHA-2;                                   
26778:  u7zk-A  4.0 13.8  188   559   10   MOLECULE: UNCHARACTERIZED PROTEIN;                                   
26779:  xd5v-A  4.0 18.6  107   387    8   MOLECULE: HYPOTHETICAL_PROTEIN_-_CONSERVED;                          
26780:  vuc8-A  4.0 36.9  147   426    4   MOLECULE: TRIPARTITE MOTIF-CONTAINING 105;                           
26781:  q8ee-A  4.0 34.6  180   595    8   MOLECULE: PARAFLAGELLAR_ROD_PROTEIN_1D_-_PUTATIVE;                   
26782:  oqt5-A  4.0 24.3  118  1312    9   MOLECULE: RAD50 HOMOLOG, DOUBLE STRAND BREAK REPAIR PROTEIN          
26783:  z9cr-A  4.0  4.7  110   151   10   MOLECULE: TETRATRICOPEPTIDE REPEAT PROTEIN 32;                       
26784:  icu2-A  4.0  9.8  118   963    5   MOLECULE: RECEPTOR PROTEIN-TYROSINE KINASE;                          
26785:  kpj0-A  4.0 16.9  138   807    6   MOLECULE: TRANSMEMBRANE PROTEIN-LIKE PROTEIN;                        
26786:  frn2-A  4.0 14.4  156  1449    7   MOLECULE: CONSERVED OLIGOMERIC GOLGI COMPLEX SUBUNIT 1;              
26787:  cv8u-A  4.0 10.2  116   792    4   MOLECULE: PENTATRICOPEPTIDE REPEAT-CONTAINING PROTEIN CHLOR          
26788:  a0ma-A  4.0 30.9  160  1124    8   MOLECULE: RAS PROTEIN ACTIVATOR-LIKE 3;                              
26789:  obv6-A  4.0 26.0  147  1207    8   MOLECULE: ZINC FINGER SWIM DOMAIN-CONTAINING PROTEIN 6;              
26790:  wt7b-A  4.0 25.4  143   561    3   MOLECULE: EMBRYONAL FYN-ASSOCIATED SUBSTRATE;                        
26791:  nrg6-A  4.0 26.5  111   224    5   MOLECULE: BIFUNCTIONAL TENA2 PROTEIN;                                
26792:  rc6s-A  4.0 12.2  135  1400    6   MOLECULE: DYSTONIN;                                                  
26793:  zqt0-A  4.0 16.0  102   439    8   MOLECULE: POSSIBLE CONSERVED MEMBRANE PROTEIN;                       
26794:  b7hg-A  4.0 13.6   96   852    5   MOLECULE: RHO GUANINE NUCLEOTIDE EXCHANGE FACTOR 33;                 
26795:  uqa7-A  4.0  4.9  165  1141   10   MOLECULE: STEROL REGULATORY ELEMENT-BINDING PROTEIN 2;               
26796:  t1ly-A  4.0 11.4  113   977    8   MOLECULE: RECEPTOR PROTEIN-TYROSINE KINASE;                          
26797:  cmr7-A  4.0  4.3   96   464    5   MOLECULE: UNCHARACTERIZED PROTEIN;                                   
26798:  k6bq-A  4.0 34.9  108  1399    2   MOLECULE: FYVE, RHOGEF AND PH DOMAIN-CONTAINING PROTEIN 6;           
26799:  qd2h-A  4.0  4.7  115   338   11   MOLECULE: TPR REPEAT-CONTAINING PROTEIN MJ0941;                      
26800:  qec4-A  4.0 42.5  161   990    7   MOLECULE: EMBRYONAL FYN-ASSOCIATED SUBSTRATE;                        
26801:  iz5l-A  4.0  3.7   73    93    4   MOLECULE: UNCHARACTERIZED PROTEIN;                                   
26802:  lhe4-A  4.0 14.3  112   609    4   MOLECULE: PEPTIDE-N4-(N-ACETYL-BETA-GLUCOSAMINYL)ASPARAGINE          
26803:  cpc9-A  4.0 30.2  129  1006    6   MOLECULE: HYPOTHETICAL_PROTEIN_-_CONSERVED;                          
26804:  qro8-A  4.0  6.8  130   351    9   MOLECULE: PROTEIN MSS2, MITOCHONDRIAL;                               
26805:  mra8-A  4.0 10.4   95   178    5   MOLECULE: VESICLE TRANSPORT PROTEIN;                                 
26806:  axr9-A  4.0  4.8  117   866    9   MOLECULE: INCLUSION BODY CLEARANCE PROTEIN IML2;                     
26807:  co4u-A  4.0 26.2  127   578    5   MOLECULE: GLUCOSAMINE 6-PHOSPHATE N-ACETYLTRANSFERASE;               
26808:  ral9-A  4.0  9.3  128   408   11   MOLECULE: BTB/POZ AND MATH DOMAIN-CONTAINING PROTEIN 3;              
26809:  u8tq-A  4.0 11.6  138  1002    5   MOLECULE: ALANINE--TRNA LIGASE;                                      
26810:  rg8n-A  4.0  7.0   74   404    4   MOLECULE: OS03G0679800 PROTEIN;                                      
26811:  dyk5-A  4.0 13.1  122   690    8   MOLECULE: CALPAIN-9;                                                 
26812:  ws5g-A  4.0  8.7  112   540    9   MOLECULE: SERINE/THREONINE-PROTEIN PHOSPHATASE 5;                    
26813:  i5ei-A  4.0  6.2  125   200   11   MOLECULE: RNA POLYMERASE I-SPECIFIC TRANSCRIPTION INITIATIO          
26814:  zm3e-A  4.0 13.7  139   914    9   MOLECULE: TRPM8 CHANNEL-ASSOCIATED FACTOR 3;                         
26815:  q4fd-A  4.0  9.6  121   292    9   MOLECULE: ALPHA-SOLUBLE NSF ATTACHMENT PROTEIN;                      
26816:  z4nh-A  4.0 96.0  165   805    8   MOLECULE: CENTROSOMAL PROTEIN 85-LIKE;                               
26817:  cm6k-A  4.0 18.5  116   216    6   MOLECULE: ENDOPLASMIC RETICULUM VESICLE PROTEIN 25;                  
26818:  i5qc-A  4.0 21.9   96  2162    6   MOLECULE: CALPAIN-TYPE CYSTEINE PROTEASE ADL1;                       
26819:  snm6-A  4.0 34.8  125  1680    7   MOLECULE: SWI/SNF CHROMATIN-REMODELING COMPLEX SUBUNIT SNF2          
26820:  b6ut-A  4.0 15.9  106   549    5   MOLECULE: UNCHARACTERIZED NA(+)/H(+) EXCHANGER YJCE;                 
26821:  xd2k-A  4.0 17.6   71  1440   11   MOLECULE: FANCD2 (FANCONI'S ANEMIA DEFECT) ORTHOLOG;                 
26822:  ubj4-A  4.0 10.1   92   337    7   MOLECULE: SORTING NEXIN-15;                                          
26823:  q9mo-A  4.0  7.8   85    97    5   MOLECULE: SI:CH211-133L5.7;                                          
26824:  zo7w-A  4.0 12.0  100   537   15   MOLECULE: SI:DKEY-166K12.1;                                          
26825:  nta0-A  4.0 16.1  102   647    5   MOLECULE: FRIZZLED-1;                                                
26826:  esu9-A  4.0 17.5   57  1105    9   MOLECULE: EXPRESSED PROTEIN;                                         
26827:  z7fm-A  4.0  7.2  102  1209   10   MOLECULE: UNCHARACTERIZED PROTEIN;                                   
26828:  x4rl-A  4.0 11.0  120   635    6   MOLECULE: HAT TRANSPOSON SUPERFAMILY PROTEIN;                        
26829:  wkp6-A  4.0 10.8   85   737   11   MOLECULE: OS01G0263600 PROTEIN;                                      
26830:  jo5h-A  4.0 12.2   80   227    4   MOLECULE: DUF19 DOMAIN-CONTAINING PROTEIN;                           
26831:  frt8-A  4.0 31.7   78   210    5   MOLECULE: CLAUDIN;                                                   
26832:  q8zd-A  4.0  9.3   67   117    6   MOLECULE: SI:CH211-191C10.3;                                         
26833:  r1jr-A  4.0 21.3   89   296   11   MOLECULE: BIDIRECTIONAL SUGAR TRANSPORTER SWEET13;                   
26834:  uq4w-A  4.0 11.3   91   262    4   MOLECULE: UNCHARACTERIZED PROTEIN MJ0096;                            
26835:  i4si-A  4.0 30.5  142   714    6   MOLECULE: CYCLIC NUCLEOTIDE-BINDING DOMAIN-CONTAINING PROTE          
26836:  jn0v-A  4.0 22.8   71   286    3   MOLECULE: UNCHARACTERIZED PROTEIN;                                   
26837:  g8xb-A  4.0 28.5  111   964    8   MOLECULE: PROTEIN HIRA;                                              
26838:  n3pw-A  4.0  2.6   60   150   12   MOLECULE: TRANSMEMBRANE FAMILY 220 HELIX PROTEIN;                    
26839:  u5qw-A  4.0  6.5  131   650   11   MOLECULE: HEAT SHOCK 70 KDA PROTEIN 4;                               
26840:  z1nk-A  4.0 13.9   74   474   11   MOLECULE: PICKPOCKET 5, ISOFORM B;                                   
26841:  f0jx-A  4.0 37.1  159  1139    8   MOLECULE: UNCHARACTERIZED PROTEIN;                                   
26842:  u3ty-A  4.0  7.0  103  1114    7   MOLECULE: TIR DOMAIN-CONTAINING PROTEIN;                             
26843:  nnm6-A  4.0 17.3  102  1107    8   MOLECULE: MYOSIN IB;                                                 
26844:  y5nw-A  4.0  3.2   79   523    5   MOLECULE: POLYAMINE AMINOPROPYLTRANSFERASE;                          
26845:  el8n-A  4.0 21.0   94   579    7   MOLECULE: HYPOTHETICAL LOC293166 (PREDICTED), ISOFORM CRA_B          
26846:  opu7-A  4.0 38.6   96   728    5   MOLECULE: ZINC FINGER WITH KRAB AND SCAN DOMAINS 16;                 
26847:  ph3l-A  4.0 38.0   89   312    9   MOLECULE: UNCHARACTERIZED PROTEIN;                                   
26848:  p8av-A  4.0 24.0   95  1907    7   MOLECULE: RECEPTOR-TYPE TYROSINE-PROTEIN PHOSPHATASE F;              
26849:  q9qo-A  4.0  8.0   79   265    8   MOLECULE: CYTOCHROME C OXIDASE SUBUNIT 3;                            
26850:  y1ge-A  4.0 23.7   87   183   11   MOLECULE: HYPOTHETICAL_PROTEIN_-_CONSERVED;                          
26851:  zk8n-A  4.0 10.4  105   373    5   MOLECULE: WAT1-RELATED PROTEIN;                                      
26852:  fsf3-A  4.0 16.5  147  1390    3   MOLECULE: ABC TRANSPORTER G FAMILY MEMBER 43;                        
26853:  es4n-A  4.0 26.2  100   503    6   MOLECULE: HISTONE H4 TRANSCRIPTION FACTOR;                           
26854:  d5la-A  4.0 14.2  106   977   10   MOLECULE: EPHRIN TYPE-A RECEPTOR 2;                                  
26855:  tdk0-A  4.0 18.6   93   178    4   MOLECULE: OS08G0142400 PROTEIN;                                      
26856:  a5he-A  4.0 12.3  110   175    7   MOLECULE: AT3G63390;                                                 
26857:  xgx8-A  4.0 10.0  183   598   10   MOLECULE: TETRATRICOPEPTIDE REPEAT PROTEIN 39A;                      
26858:  th0n-A  4.0  9.6   98   328   10   MOLECULE: HYPOTHETICAL_PROTEIN_-_CONSERVED;                          
26859:  xa5r-A  4.0 13.3  106   366    7   MOLECULE: UNCHARACTERIZED PROTEIN;                                   
26860:  r8jg-A  4.0 13.1  148   330    7   MOLECULE: SYNTAXIN 5, PUTATIVE;                                      
26861:  st3e-A  4.0 12.6   64   241    5   MOLECULE: APH DOMAIN-CONTAINING PROTEIN;                             
26862:  q6xp-A  4.0 12.8   68   157    6   MOLECULE: ECA1 GAMETOGENESIS FAMILY PROTEIN (DUF784);                
26863:  li0l-A  4.0 18.8  104  1058    6   MOLECULE: DNA HELICASE;                                              
26864:  l9sj-A  4.0 17.3   79   118    6   MOLECULE: NADH DEHYDROGENASE SUBUNIT 3;                              
26865:  vp1g-A  4.0 24.9   93   801   10   MOLECULE: UNCHARACTERIZED PROTEIN;                                   
26866:  yol2-A  4.0 19.0  102   826    9   MOLECULE: PROTEIN KINASE DOMAIN-CONTAINING PROTEIN;                  
26867:  ymu7-A  4.0 18.6   85   239    7   MOLECULE: MEMBRANE SPANNING 4-DOMAINS A7;                            
26868:  vs3t-A  4.0  4.3  117   528    4   MOLECULE: MFS DOMAIN-CONTAINING PROTEIN;                             
26869:  cd8b-A  4.0 18.8  146   841    6   MOLECULE: HEAT SHOCK PROTEIN 4;                                      
26870:  s6rm-A  4.0 11.2  124   384    6   MOLECULE: TRANSCRIPTION FACTOR IIS FAMILY PROTEIN;                   
26871:  sm1y-A  4.0 35.7  103  1779    4   MOLECULE: FIBRONECTIN TYPE III DOMAIN-CONTAINING PROTEIN 1;          
26872:  jsj0-A  4.0 14.0  111   701    5   MOLECULE: EPHEXIN-1;                                                 
26873:  go5n-A  4.0  6.2   75   293    7   MOLECULE: PROBABLE TRANSCRIPTIONAL REGULATORY PROTEIN C8D2.          
26874:  q6vr-A  4.0  3.5   84   302    5   MOLECULE: SYNTAXIN, PUTATIVE;                                        
26875:  dq1c-A  4.0 22.6   91  1400    9   MOLECULE: USHERIN;                                                   
26876:  aj6e-A  4.0 12.7  125   480    6   MOLECULE: 4-HYDROXYPHENYLPYRUVATE DIOXYGENASE;                       
26877:  tan9-A  4.0 15.7   61  1315   11   MOLECULE: PROBABLE NUCLEOPORIN C890.06;                              
26878:  uh6v-A  4.0 14.9  150  1864    3   MOLECULE: P-TYPE PHOSPHOLIPID TRANSPORTER;                           
26879:  l7yb-A  4.0  4.9  140   356    5   MOLECULE: DUF19 DOMAIN-CONTAINING PROTEIN;                           
26880:  p6ab-A  4.0 36.0  112  1147    7   MOLECULE: NITRIC OXIDE SYNTHASE, INDUCIBLE;                          
26881:  sa4f-A  4.0 15.2  126   355    6   MOLECULE: TETRASPANIN;                                               
26882:  h1xc-A  4.0 15.4   82   194    6   MOLECULE: UTERINE LUMIN EXPRESSED/LOCAILIZED;                        
26883:  if8e-A  4.0  7.2  106   236   12   MOLECULE: OS01G0812500 PROTEIN;                                      
26884:  y7ov-A  4.0 39.7   80   537    9   MOLECULE: UNCHARACTERIZED PROTEIN;                                   
26885:  kb8n-A  4.0 13.1  142   712   11   MOLECULE: SMR DOMAIN-CONTAINING PROTEIN;                             
26886:  h0nq-A  4.0  6.6   90  1233   11   MOLECULE: INTEGRATOR COMPLEX SUBUNIT 4 HOMOLOG;                      
26887:  gw1h-A  4.0 11.3  132   380    8   MOLECULE: LD07294P;                                                  
26888:  mox4-A  4.0 22.0   79   597    8   MOLECULE: UNCHARACTERIZED PROTEIN;                                   
26889:  qs1d-A  4.0 18.6  124   550    6   MOLECULE: PUTATIVE SERINE/THREONINE-PROTEIN KINASE;                  
26890:  f5it-A  4.0 27.8  105   204    7   MOLECULE: FI06463P;                                                  
26891:  wa2v-A  4.0 22.4  144   859    6   MOLECULE: UNCHARACTERIZED PROTEIN;                                   
26892:  jlv9-A  4.0  3.3   83   340    5   MOLECULE: UNCHARACTERIZED PROTEIN;                                   
26893:  d1ha-A  4.0 19.6   69   340    7   MOLECULE: UNCHARACTERIZED PROTEIN;                                   
26894:  bt5a-A  4.0 19.9  112   274    5   MOLECULE: OS05G0391300 PROTEIN;                                      
26895:  b9dw-A  4.0 14.5  101   259   10   MOLECULE: VACUOLAR PROTEIN SORTING-ASSOCIATED PROTEIN VTA1,          
26896:  ray7-A  4.0  9.5  111   875    9   MOLECULE: VPS39 SUBUNIT OF HOPS COMPLEX;                             
26897:  ai7z-A  4.0 10.9   88   465    7   MOLECULE: ASCORBATE-SPECIFIC PTS SYSTEM EIIC COMPONENT;              
26898:  an0q-A  4.0  9.2  115   681   12   MOLECULE: U3 SMALL NUCLEOLAR RNA-ASSOCIATED PROTEIN 6;               
26899:  x3rz-A  4.0 15.6   96   556    6   MOLECULE: HYPOTHETICAL_PROTEIN_-_CONSERVED;                          
26900:  fep0-A  4.0 27.8   78   332    9   MOLECULE: WAT1-RELATED PROTEIN;                                      
26901:  mm0m-A  4.0 27.1   80   811    6   MOLECULE: RING FINGER PROTEIN 10;                                    
26902:  f2vz-A  4.0 24.0  100  1134    4   MOLECULE: ROUNDABOUT, AXON GUIDANCE RECEPTOR, HOMOLOG 4 (DR          
26903:  mvo9-A  4.0 22.7  119  1301    3   MOLECULE: TBC1 DOMAIN FAMILY, MEMBER 32;                             
26904:  nja4-A  4.0 14.9  125  1486    7   MOLECULE: UNCHARACTERIZED PROTEIN;                                   
26905:  dcq8-A  4.0  7.3   76   199    3   MOLECULE: UNCHARACTERIZED PROTEIN;                                   
26906:  juv9-A  4.0 14.5  113   751    8   MOLECULE: PALMITOYLTRANSFERASE ZDHHC8B;                              
26907:  gg1c-A  4.0 17.6  146   713    7   MOLECULE: TWIK FAMILY OF POTASSIUM CHANNELS PROTEIN 12;              
26908:  faj7-A  4.0 38.3  121   634    4   MOLECULE: CONSERVED OLIGOMERIC GOLGI COMPLEX SUBUNIT 8;              
26909:  c1kl-A  4.0 13.9   67   673    9   MOLECULE: PROTEIN-TRANSPORTING PROTEIN;                              
26910:  ml4s-A  4.0 23.9   98   407    5   MOLECULE: UNCHARACTERIZED PROTEIN KIAA0513;                          
26911:  usl9-A  4.0  8.2   75   257    5   MOLECULE: FERRITIN;                                                  
26912:  y9kd-A  4.0 18.3  113   802    6   MOLECULE: RAS GTPASE-ACTIVATING PROTEIN 4;                           
26913:  t3zq-A  4.0 13.4  104   504    8   MOLECULE: SIGNAL RECOGNITION PARTICLE 54 KDA PROTEIN;                
26914:  zlg7-A  4.0 14.0  156   628    6   MOLECULE: PUTATIVE SERINE ESTERASE RV1835C;                          
26915:  yg6a-A  4.0 42.8  136   370    8   MOLECULE: UNCHARACTERIZED PROTEIN;                                   
26916:  uvu3-A  4.0 19.6  144   927    8   MOLECULE: PHOSPHOLIPASE D BETA 2;                                    
26917:  l5wj-A  4.0 27.4  153  1607    7   MOLECULE: PHOSPHATIDYLINOSITOL 3-KINASE PIKI-1;                      
26918:  ox9v-A  4.0  6.6   71   201    7   MOLECULE: OS01G0280300 PROTEIN;                                      
26919:  w9vz-A  4.0  4.0  108   193    6   MOLECULE: V-TYPE PROTON ATPASE PROTEOLIPID SUBUNIT;                  
26920:  y5gl-A  4.0 16.0  164   594    5   MOLECULE: CYTOCHROME C BIOGENESIS FN;                                
26921:  t2lf-A  4.0 25.0  138   896    6   MOLECULE: UNCHARACTERIZED PROTEIN;                                   
26922:  ofu1-A  4.0 16.0  136  1400    6   MOLECULE: TITIN;                                                     
26923:  mal1-A  4.0 14.9   77   422   13   MOLECULE: OS11G0501500 PROTEIN;                                      
26924:  znb7-A  4.0 18.3   96   577    6   MOLECULE: UNCHARACTERIZED PROTEIN;                                   
26925:  rl4c-A  4.0 10.9  128   510   10   MOLECULE: UNCHARACTERIZED PROTEIN;                                   
26926:  oty9-A  4.0 15.5  122   516    7   MOLECULE: PUTATIVE POLYOL TRANSPORTER 1;                             
26927:  xc8x-A  4.0 14.5   85   234    6   MOLECULE: OS03G0176600-LIKE PROTEIN;                                 
26928:  qn2d-A  4.0  5.1   97   216    6   MOLECULE: OS08G0132000 PROTEIN;                                      
26929:  t6as-A  4.0 24.6  140   647    7   MOLECULE: UNCHARACTERIZED PROTEIN;                                   
26930:  vb6d-A  4.0 22.0  103  1400    7   MOLECULE: USHERIN;                                                   
26931:  kcs9-A  4.0  8.0   79   265    8   MOLECULE: CYTOCHROME C OXIDASE SUBUNIT 3;                            
26932:  qs1j-A  4.0 16.6  118   526    6   MOLECULE: FELINE LEUKEMIA VIRUS SUBGROUP C RECEPTOR-RELATED          
26933:  ndc8-A  4.0 14.7   83  1907    2   MOLECULE: RECEPTOR-TYPE TYROSINE-PROTEIN PHOSPHATASE S;              
26934:  jpt1-A  4.0 19.4  104  1374    6   MOLECULE: SUSHI, NIDOGEN AND EGF-LIKE DOMAINS 1;                     
26935:  qu1p-A  4.0 13.2  114   512   10   MOLECULE: TETRATRICOPEPTIDE REPEAT PROTEIN 38;                       
26936:  ly4u-A  4.0 29.4  130   648    5   MOLECULE: SERINE/ARGININE REPETITIVE MATRIX 3;                       
26937:  mi0b-A  4.0  6.6  107  2575    6   MOLECULE: UNCHARACTERIZED PROTEIN;                                   
26938:  ma8c-A  4.0  6.6  110   204    7   MOLECULE: OS05G0216900 PROTEIN;                                      
26939:  haz8-A  4.0 29.3  125   282    6   MOLECULE: TRANSMEMBRANE PROTEIN 169B;                                
26940:  q7kr-A  4.0 15.1   69  2279    7   MOLECULE: PECANEX-LIKE PROTEIN;                                      
26941:  zl8r-A  4.0  9.8  194  1003    9   MOLECULE: VACUOLAR PROTEIN SORTING-ASSOCIATED PROTEIN 54             
26942:  bbz4-A  4.0 16.3   87   686    5   MOLECULE: VHS DOMAIN-CONTAINING PROTEIN;                             
26943:  c3gm-A  4.0 19.2   94   887    7   MOLECULE: UNCHARACTERIZED PROTEIN;                                   
26944:  rif4-A  4.0  6.8   78   321    4   MOLECULE: OLFACTORY RECEPTOR;                                        
26945:  e7og-A  4.0  3.0   74   261    5   MOLECULE: CYTOCHROME C OXIDASE SUBUNIT 3;                            
26946:  rz8j-A  4.0 14.9  100   530    7   MOLECULE: VESICULAR ACETYLCHOLINE TRANSPORTER;                       
26947:  v7us-A  4.0 15.0   94   156    6   MOLECULE: GLUTATHIONE SYNTHETASE CHLOROPLASTIC;                      
26948:  k2qc-A  4.0 11.0   89   572   11   MOLECULE: SOLUTE CARRIER FAMILY 13 MEMBER 5;                         
26949:  ni6l-A  4.0  4.6   57   121    4   MOLECULE: UNCHARACTERIZED PROTEIN;                                   
26950:  qsa3-A  4.0 11.5  112   264    7   MOLECULE: SYNAPTOPHYSIN-LIKE PROTEIN 2;                              
26951:  su2a-A  4.0  6.1  114   386    4   MOLECULE: UNCHARACTERIZED PROTEIN;                                   
26952:  o3hg-A  4.0  6.9  122  1400    7   MOLECULE: DNA-DEPENDENT PROTEIN KINASE CATALYTIC SUBUNIT;            
26953:  k9lo-A  4.0  5.0   78    94    5   MOLECULE: UNCHARACTERIZED PROTEIN;                                   
26954:  oql2-A  4.0 16.5  155   330   10   MOLECULE: SYNTAXIN 5, PUTATIVE;                                      
26955:  o6oy-A  4.0 11.1   91   169    2   MOLECULE: RGS DOMAIN-CONTAINING PROTEIN;                             
26956:  eg6x-A  4.0  7.8  105   781   10   MOLECULE: MEIOTIC RECOMBINATION PROTEIN REC-8;                       
26957:  a3iw-A  4.0 37.1  127   556    9   MOLECULE: PEPTIDASE S1 DOMAIN-CONTAINING PROTEIN;                    
26958:  vum0-A  4.0 13.5  128   336    8   MOLECULE: POTASSIUM CHANNEL SUBFAMILY K MEMBER 1;                    
26959:  xh2m-A  4.0  6.0  127  1273    9   MOLECULE: PUTATIVE ZINC FINGER PROTEIN;                              
26960:  yd8v-A  4.0 18.2  126   951   12   MOLECULE: CADMIUM/ZINC-TRANSPORTING ATPASE HMA2;                     
26961:  h5ap-A  4.0  2.9   72   255    7   MOLECULE: CYTOCHROME C OXIDASE SUBUNIT 3;                            
26962:  nbe4-A  4.0 21.9   85   376   12   MOLECULE: PURINE PERMEASE 3;                                         
26963:  qm4i-A  4.0  5.7  112   534    5   MOLECULE: COPINE I;                                                  
26964:  z0ie-A  4.0  7.0   85   376    7   MOLECULE: CYTOCHROME B;                                              
26965:  zft7-A  4.0 12.0  102   478    3   MOLECULE: MFS DOMAIN-CONTAINING PROTEIN;                             
26966:  gv2j-A  4.0 15.0  174   792    6   MOLECULE: PENTATRICOPEPTIDE REPEAT-CONTAINING PROTEIN AT4G3          
26967:  hen9-A  4.0  8.2  126   656    4   MOLECULE: ENDOPLASMIC RETICULUM CHAPERONE BIP;                       
26968:  p4nq-A  4.0 23.8  116   399    5   MOLECULE: CAAX AMINO TERMINAL PROTEASE FAMILY PROTEIN;               
26969:  uv1n-A  4.0  4.7   77   390   10   MOLECULE: OS03G0680600 PROTEIN;                                      
26970:  z9tg-A  4.0 29.9  106   432    4   MOLECULE: OS01G0167900 PROTEIN;                                      
26971:  zw9o-A  4.0  8.1  109   199    6   MOLECULE: V-TYPE PROTON ATPASE PROTEOLIPID SUBUNIT;                  
26972:  ozr3-A  4.0 29.5  120   601    5   MOLECULE: HYDROXYPROLINE-RICH GLYCOPROTEIN FAMILY PROTEIN;           
26973:  se2s-A  4.0 10.0   89   194    3   MOLECULE: AA_TRANS DOMAIN-CONTAINING PROTEIN;                        
26974:  fg4n-A  4.0 22.4  107   991    7   MOLECULE: ADAPTIN-RELATED PROTEIN-LIKE PROTEIN;                      
26975:  jk8s-A  4.0 20.9  158  1303    6   MOLECULE: UNCHARACTERIZED PROTEIN;                                   
26976:  hsw2-A  4.0 23.2  117   668    9   MOLECULE: LOC100004428 PROTEIN;                                      
26977:  gw1s-A  4.0 25.5   93   374    5   MOLECULE: CHAPERONE PROTEIN DNAJ 6;                                  
26978:  uz8w-A  4.0  6.5  120   705   10   MOLECULE: UNCHARACTERIZED PROTEIN;                                   
26979:  n5fa-A  4.0 21.6  111   835    7   MOLECULE: ARM REPEAT SUPERFAMILY PROTEIN;                            
26980:  sbn6-A  4.0  3.0   59   119    8   MOLECULE: UNCHARACTERIZED PROTEIN;                                   
26981:  li5y-A  4.0 26.7   87  1400    7   MOLECULE: UBIQUITIN CARBOXYL-TERMINAL HYDROLASE 34;                  
26982:  hu2f-A  4.0  4.1   72   143    3   MOLECULE: PROBABLE LOW AFFINITY COPPER UPTAKE PROTEIN 2;             
26983:  g0ux-A  4.0 10.1   78   227   10   MOLECULE: N-ACETYLTRANSFERASE FAMILY 8 MEMBER 7;                     
26984:  lz3f-A  4.0 21.5  105   527    6   MOLECULE: PROTEIN DETOXIFICATION;                                    
26985:  v1tt-A  4.0  3.4   93   557    5   MOLECULE: GTP-ASE ACTIVATING PROTEIN, PUTATIVE;                      
26986:  v4lv-A  4.0 11.5   60   869   10   MOLECULE: MUSCLE, SKELETAL RECEPTOR TYROSINE-PROTEIN KINASE          
26987:  g5oc-A  4.0  7.6   81   617    5   MOLECULE: KINASE;                                                    
26988:  fk7b-A  4.0 15.2  160   476    8   MOLECULE: FAMILY WITH SEQUENCE SIMILARITY 82, MEMBER A2;             
26989:  wub8-A  4.0  9.5   72   217    7   MOLECULE: UNCHARACTERIZED PROTEIN;                                   
26990:  tn5z-A  4.0 19.2  156   675    8   MOLECULE: TPR REPEAT-CONTAINING THIOREDOXIN TTL1;                    
26991:  x6tt-A  4.0 11.2   92   993    7   MOLECULE: 26S PROTEASOME REGULATORY SUBUNIT RPN1;                    
26992:  o3dp-A  4.0 12.0  184  1101    5   MOLECULE: NUCLEAR PORE COMPLEX PROTEIN NUP107;                       
26993:  yrg7-A  4.0  4.1   65   564   11   MOLECULE: NADPH OXIDASE 1;                                           
26994:  tf2f-A  4.0 10.4   64   644    5   MOLECULE: UNCHARACTERIZED PROTEIN;                                   
26995:  j2mf-A  4.0 28.8  160   397    6   MOLECULE: PROBABLE PROTEIN S-ACYLTRANSFERASE 17;                     
26996:  o1yw-A  4.0 23.0  110   410    8   MOLECULE: ZT_DIMER DOMAIN-CONTAINING PROTEIN;                        
26997:  emd7-A  4.0 13.0   88   225    7   MOLECULE: AT13932P;                                                  
26998:  d0nw-A  4.0 17.9  104  1265    7   MOLECULE: 1-PHOSPHATIDYLINOSITOL 4,5-BISPHOSPHATE PHOSPHODI          
26999:  i9gb-A  4.0 22.6  163   304    7   MOLECULE: ABC TRANSMEMBRANE TYPE-1 DOMAIN-CONTAINING PROTEI          
27000:  unh1-A  4.0  6.5   79   181    4   MOLECULE: GATA ZINC FINGER DOMAIN-CONTAINING PROTEIN 22;             
27001:  exj3-A  4.0  8.4  112  1008   10   MOLECULE: OS01G0375100 PROTEIN;                                      
27002:  ij1a-A  4.0  8.9  100   369    7   MOLECULE: CYTOCHROME B561 AND DOMON DOMAIN-CONTAINING PROTE          
27003:  l1mq-A  4.0 24.3  104  1400   10   MOLECULE: TITIN;                                                     
27004:  jm4q-A  4.0  5.6   69   162    3   MOLECULE: RPB1A;                                                     
27005:  bc0l-A  4.0  5.2   63   153    6   MOLECULE: D-AMINO ACID OXIDASE ACTIVATOR;                            
27006:  mf7y-A  4.0  7.1   65   158    6   MOLECULE: CHAPERONE DNAJ-DOMAIN SUPERFAMILY PROTEIN;                 
27007:  h9kl-A  4.0  8.5  145   193    7   MOLECULE: CD70 ANTIGEN;                                              
27008:  apq5-A  4.0 14.1  117   730    3   MOLECULE: PROBABLE G-PROTEIN COUPLED RECEPTOR 149;                   
27009:  wp6w-A  4.0 11.4  149   597    8   MOLECULE: CELL DIVISION CYCLE PROTEIN 23 HOMOLOG;                    
27010:  br4n-A  4.0 15.5   66   516    9   MOLECULE: PROTEIN-TYROSINE-PHOSPHATASE PTP1;                         
27011:  tj2z-A  4.0 12.5   99   471    8   MOLECULE: UNCHARACTERIZED PROTEIN;                                   
27012:  vu7r-A  4.0 14.1   82   912   12   MOLECULE: UNCHARACTERIZED PROTEIN;                                   
27013:  ll4c-A  4.0 14.8  159   492    6   MOLECULE: J DOMAIN-CONTAINING PROTEIN;                               
27014:  vfa4-A  4.0  9.4  124   386    4   MOLECULE: PUTATIVE GUSTATORY RECEPTOR 92A;                           
27015:  k3bw-A  4.0 22.9  122   316    7   MOLECULE: T-SNARE COILED-COIL HOMOLOGY DOMAIN-CONTAINING PR          
27016:  g3lr-A  4.0  6.9   83   360    1   MOLECULE: WAT1-RELATED PROTEIN;                                      
27017:  tqu4-A  4.0 28.9  105   685    4   MOLECULE: HTTM DOMAIN-CONTAINING PROTEIN;                            
27018:  s9sg-A  4.0 15.9   64   990    8   MOLECULE: SSDNA ENDODEOXYRIBONUCLEASE;                               
27019:  xpt9-A  4.0 16.6  125   772    9   MOLECULE: SRF-DEPENDENT TRANSCRIPTION REGULATION-ASSOCIATED          
27020:  e2lb-A  4.0 24.2  106  1400    8   MOLECULE: TITIN;                                                     
27021:  pjl4-A  4.0 16.8   79   509   11   MOLECULE: TRANSMEMBRANE PROTEIN 102;                                 
27022:  okb2-A  4.0 10.8  204  1350    7   MOLECULE: ATP-BINDING CASSETTE, SUB-FAMILY B (MDR/TAP), MEM          
27023:  rgx4-A  4.0 13.1  103   482    5   MOLECULE: SIGNAL RECOGNITION PARTICLE 54 KDA PROTEIN;                
27024:  h1om-A  4.0 23.1   93  1029   11   MOLECULE: UNCHARACTERIZED PROTEIN;                                   
27025:  u2dl-A  4.0 21.6  112   701    5   MOLECULE: E3 UBIQUITIN-PROTEIN LIGASE RNF19B;                        
27026:  bi0y-A  4.0 26.7   95  1030    9   MOLECULE: UNCHARACTERIZED PROTEIN;                                   
27027:  asy4-A  4.0 22.1  117   416    9   MOLECULE: NEUROTENSIN RECEPTOR TYPE 2;                               
27028:  s2pa-A  4.0 15.7   86   228    5   MOLECULE: GLUCOSE-INDUCED DEGRADATION PROTEIN 8 HOMOLOG;             
27029:  ag6r-A  4.0 26.1   76  1222    3   MOLECULE: TRANSIENT RECEPTOR POTENTIAL CATION CHANNEL, SUBF          
27030:  x1zy-A  4.0 19.5   83  1186    8   MOLECULE: FUCOSE_KINASE_-_PUTATIVE;                                  
27031:  wp5l-A  4.0  9.7  127  1367    7   MOLECULE: MAP3K EPSILON PROTEIN KINASE 2;                            
27032:  w6xu-A  4.0 15.0   58   115    5   MOLECULE: INHIBITOR/LIPID-TRANSFER PROTEIN/SEED STORAGE 2S           
27033:  vmp1-A  4.0  9.4   79   239   10   MOLECULE: G_PROTEIN_RECEP_F1_2 DOMAIN-CONTAINING PROTEIN;            
27034:  ozc2-A  4.0  9.8   64  1770    9   MOLECULE: KINESIN FAMILY MEMBER 1B;                                  
27035:  qf1z-A  4.0 31.0  180   967    9   MOLECULE: UNCHARACTERIZED PROTEIN, ISOFORM C;                        
27036:  xgi0-A  4.0  7.9   85   951   11   MOLECULE: METAL TRANSPORTER CNNM1;                                   
27037:  it1x-A  4.0  6.8  126   727    6   MOLECULE: SYNAPTIC VESICLE GLYCOPROTEIN 2C;                          
27038:  wt1f-A  4.0 12.6  105  1191   10   MOLECULE: PROTOGENIN;                                                
27039:  ikl6-A  4.0 23.6  135   730    7   MOLECULE: ABC TRANSPORTER G FAMILY MEMBER 3;                         
27040:  ejv1-A  4.0 17.1  118   515    4   MOLECULE: PEPTIDASE_M13 DOMAIN-CONTAINING PROTEIN;                   
27041:  jjg7-A  4.0 12.9   94   186   11   MOLECULE: GOLD DOMAIN-CONTAINING PROTEIN;                            
27042:  puc3-A  4.0 14.2   90   381    3   MOLECULE: UNCHARACTERIZED PROTEIN;                                   
27043:  c2gk-A  4.0 31.4  148  1558    9   MOLECULE: LIVER STAGE ANTIGEN 3;                                     
27044:  zpp3-A  4.0 24.2  105   554    3   MOLECULE: ORGANIC CATION TRANSPORTER 2;                              
27045:  mfa5-A  4.0  5.5  128  1005    9   MOLECULE: C2 CALCIUM/LIPID-BINDING PLANT PHOSPHORIBOSYLTRAN          
27046:  od0w-A  4.0 10.1   83   305    4   MOLECULE: MAS-RELATED G-PROTEIN COUPLED RECEPTOR MEMBER A2;          
27047:  p6in-A  4.0 18.3  166   442    6   MOLECULE: PALMITOYLTRANSFERASE;                                      
27048:  e8om-A  4.0 13.8  141   512    6   MOLECULE: FRIGIDA-LIKE PROTEIN;                                      
27049:  eor5-A  4.0 19.3  116   810    6   MOLECULE: COLONY-STIMULATING FACTOR 3 RECEPTOR (GRANULOCYTE          
27050:  xg1j-A  4.0 11.8  119  1502    6   MOLECULE: DUF5311 DOMAIN-CONTAINING PROTEIN;                         
27051:  pn5i-A  4.0 18.0   92   919    3   MOLECULE: CALCIUM-ACTIVATED CHLORIDE CHANNEL REGULATOR 4;            
27052:  sjb8-A  4.0 33.8  119  1935    6   MOLECULE: DOWN SYNDROME CELL ADHESION MOLECULE 4, ISOFORM I          
27053:  k8jj-A  4.0  3.1   81   327    5   MOLECULE: SERPENTINE RECEPTOR CLASS GAMMA;                           
27054:  hdi3-A  4.0 15.5  105   339    9   MOLECULE: EXPRESSED PROTEIN;                                         
27055:  c7wv-A  4.0  4.4   57    58    4   MOLECULE: PUTATIVE UNCHARACTERIZED PROTEIN YDR034C-A;                
27056:  opg5-A  4.0  9.4   68    94    4   MOLECULE: SIGNAL PEPTIDASE COMPLEX SUBUNIT SPC1;                     
27057:  v3ew-A  4.0 12.5  114   996    5   MOLECULE: INTEGRATOR COMPLEX SUBUNIT 8;                              
27058:  lgd8-A  4.0 18.7  108   221    6   MOLECULE: TRANSMEMBRANE EMP24 DOMAIN-CONTAINING PROTEIN 3;           
27059:  ni3o-A  4.0 12.6  101   755   10   MOLECULE: ACTIN-RELATED PROTEIN 5;                                   
27060:  dcy3-A  4.0 23.4   93   232    4   MOLECULE: UNCHARACTERIZED PROTEIN;                                   
27061:  yp0j-A  4.0 21.8   98   506    8   MOLECULE: BTB/POZ DOMAIN-CONTAINING PROTEIN AT3G22104;               
27062:  m5qj-A  4.0 41.7  125   735   10   MOLECULE: UNCHARACTERIZED PROTEIN;                                   
27063:  g5cx-A  4.0 21.6   76   121    3   MOLECULE: UNCHARACTERIZED PROTEIN C227.17C;                          
27064:  nmf9-A  4.0 18.3   78   562    4   MOLECULE: 63 KDA GLOBULIN-LIKE PROTEIN;                              
27065:  hi4q-A  4.0 16.7  102  1400    5   MOLECULE: USHERIN;                                                   
27066:  w8sg-A  4.0 18.6  107   986    7   MOLECULE: OS08G0170700 PROTEIN;                                      
27067:  lr0y-A  4.0  8.9   83   643    6   MOLECULE: GALACTAN 5-O-ARABINOFURANOSYLTRANSFERASE;                  
27068:  fn4b-A  4.0 24.2  212  1830    8   MOLECULE: GUANINE NUCLEOTIDE EXCHANGE FACTOR SPIKE 1;                
27069:  jjh7-A  4.0 28.3  114   267    9   MOLECULE: UNCHARACTERIZED PROTEIN;                                   
27070:  hf2o-A  4.0 23.7   98   577    4   MOLECULE: L-TYPE AMINO ACID TRANSPORTER 4;                           
27071:  lfc4-A  4.0  8.6   85   175    6   MOLECULE: OS09G0508250 PROTEIN;                                      
27072:  y1qw-A  4.0 10.6  113   601    9   MOLECULE: MANNOSYLTRANSFERASE;                                       
27073:  ed8l-A  4.0  8.6   99   673    3   MOLECULE: PUTATIVE PURINE PERMEASE 11;                               
27074:  r3ej-A  4.0 10.3   92   444    7   MOLECULE: UNCHARACTERIZED PROTEIN;                                   
27075:  fx0j-A  4.0 15.3  129   692   11   MOLECULE: TPR_REGION DOMAIN-CONTAINING PROTEIN;                      
27076:  ng7z-A  4.0 17.4  140   351    5   MOLECULE: TRANSMEMBRANE PROTEIN DDB_G0272716;                        
27077:  gf4c-A  4.0 16.9   94   439    9   MOLECULE: DAMAGE-CONTROL PHOSPHATASE ARMT1;                          
27078:  rgu8-A  4.0 27.7   87   661    5   MOLECULE: PH-RESPONSE REGULATOR PROTEIN PALA/RIM20;                  
27079:  prr8-A  4.0 13.3  159   371    5   MOLECULE: OS05G0554500 PROTEIN;                                      
27080:  bx8a-A  4.0 11.4  160   906    8   MOLECULE: PUTATIVE PENTATRICOPEPTIDE REPEAT-CONTAINING PROT          
27081:  bg7h-A  4.0 24.2  163   557   10   MOLECULE: AT3G08760 PROTEIN;                                         
27082:  jzu2-A  4.0 17.0  116   788    6   MOLECULE: LEUCINE-RICH REPEAT AND FIBRONECTIN TYPE-III DOMA          
27083:  st3n-A  4.0  9.7  137   248    4   MOLECULE: SYNTAXIN-22;                                               
27084:  dsh8-A  4.0 13.4   75   337   12   MOLECULE: PLANT TUDOR-LIKE RNA-BINDING PROTEIN;                      
27085:  g7rt-A  4.0 17.7   65   605   12   MOLECULE: UNCHARACTERIZED PROTEIN;                                   
27086:  p8wz-A  4.0 17.2   98   548    4   MOLECULE: PROTEIN DETOXIFICATION;                                    
27087:  ip2n-A  4.0  3.3   50   112    0   MOLECULE: SIGNAL PEPTIDASE COMPLEX-LIKE PROTEIN DTM1;                
27088:  d2tk-A  4.0 17.8  128  1536    6   MOLECULE: PHOSPHOLIPID-TRANSPORTING ATPASE;                          
27089:  zwc1-A  4.0 18.3   81   640    6   MOLECULE: ANK_REP_REGION DOMAIN-CONTAINING PROTEIN;                  
27090:  jk9v-A  4.0 24.4  114   528    7   MOLECULE: PROTEIN ROOT UVB SENSITIVE 6;                              
27091:  pgz0-A  4.0  3.2   83   119   16   MOLECULE: OS01G0909150 PROTEIN;                                      
27092:  b3gk-A  4.0  1.9   64   266    9   MOLECULE: UNCHARACTERIZED PROTEIN;                                   
27093:  xdn3-A  4.0 24.7  106   566    6   MOLECULE: MULTIDRUG AND TOXIN EXTRUSION PROTEIN 1;                   
27094:  puw3-A  4.0 11.3   93   242    8   MOLECULE: MEMBRANE TRANSPORTER PROTEIN, PUTATIVE;                    
27095:  zf0f-A  4.0 12.9   99   411    4   MOLECULE: GROWTH HORMONE-RELEASING HORMONE RECEPTOR 2;               
27096:  pw2j-A  4.0 12.0   63   180   10   MOLECULE: PRA1 FAMILY PROTEIN F1;                                    
27097:  f6dg-A  4.0 12.9  147   927    8   MOLECULE: CALCIUM-TRANSPORTING ATPASE;                               
27098:  z7dx-A  4.0 41.7  115   405   11   MOLECULE: CASP-LIKE PROTEIN;                                         
27099:  dx1u-A  4.0  8.0  136   648    9   MOLECULE: HEAT SHOCK 70 KDA PROTEIN;                                 
27100:  fgk3-A  4.0 25.0   88   195    5   MOLECULE: GRF1-INTERACTING FACTOR 2;                                 
27101:  ddb6-A  4.0 10.1  152   571    7   MOLECULE: CDC23 (CELL DIVISION CYCLE 23, YEAST, HOMOLOG), I          
27102:  pr5k-A  4.0  8.3  171  2030    8   MOLECULE: DEDICATOR OF CYTOKINESIS PROTEIN 3;                        
27103:  w0ow-A  4.0 26.8   88   151    6   MOLECULE: SUCCINATE DEHYDROGENASE SUBUNIT 4, MITOCHONDRIAL;          
27104:  lxv2-A  4.0 19.3   80   799    8   MOLECULE: SODIUM- AND CHLORIDE-DEPENDENT GLYCINE TRANSPORTE          
27105:  cgn6-A  4.0 19.4  117   812    4   MOLECULE: UNCHARACTERIZED PROTEIN;                                   
27106:  x3pi-A  4.0 13.8   93   440    6   MOLECULE: INTEGRAL MEMBRANE PROTEIN GPR180;                          
27107:  j8do-A  4.0 32.3  203  1553    7   MOLECULE: PCF11 CLEAVAGE AND POLYADENYLATION FACTOR SUBUNIT          
27108:  y1fy-A  4.0 27.0  115   458    7   MOLECULE: C2 DOMAIN-CONTAINING PROTEIN;                              
27109:  rev5-A  4.0 20.9   95   436    5   MOLECULE: UNCHARACTERIZED PROTEIN;                                   
27110:  um3f-A  4.0 19.4  101  1390    7   MOLECULE: EGF-LIKE DOMAIN-CONTAINING PROTEIN;                        
27111:  lp5w-A  4.0 26.3  120   926   10   MOLECULE: PERIPHERAL PLASMA MEMBRANE PROTEIN CASK;                   
27112:  ugf0-A  4.0  4.9  112   517    8   MOLECULE: AAA DOMAIN-CONTAINING PROTEIN;                             
27113:  e6fl-A  4.0  9.3  150   777   10   MOLECULE: PUTATIVE GLYCEROL UPTAKE PROTEIN;                          
27114:  qxf3-A  4.0 22.6  114  1340    9   MOLECULE: CYTOADHERENCE LINKED ASEXUAL PROTEIN 9;                    
27115:  vdv9-A  4.0 22.8   79   253    9   MOLECULE: RE45066P;                                                  
27116:  ul8m-A  4.0 17.0  146   642    6   MOLECULE: HEAT SHOCK 70 KDA PROTEIN 1B;                              
27117:  rge8-A  4.0 15.0   79  1071    6   MOLECULE: INTEGRATOR COMPLEX SUBUNIT HOMOLOG;                        
27118:  l3xq-A  4.0  8.1   89   846    4   MOLECULE: PATCHED DOMAIN-CONTAINING PROTEIN 4;                       
27119:  xsh1-A  4.0  3.2   77   396    5   MOLECULE: PROTEIN BTN1;                                              
27120:  ha7i-A  4.0  8.7  154   644   10   MOLECULE: PENTATRICOPEPTIDE REPEAT-CONTAINING PROTEIN AT1G1          
27121:  m9rr-A  4.0  7.2   70   207    9   MOLECULE: CLAUDIN-11;                                                
27122:  ork8-A  4.0  6.2  144  1956    3   MOLECULE: SIDEKICK CELL ADHESION MOLECULE 1B;                        
27123:  wm4g-A  4.0  5.0   78   139    4   MOLECULE: V-TYPE PROTON ATPASE PROTEOLIPID SUBUNIT;                  
27124:  g6qe-A  4.0 30.0  100   514    8   MOLECULE: PROTEIN DA1-RELATED 2;                                     
27125:  t2vb-A  4.0 29.6   90   491    7   MOLECULE: UNCHARACTERIZED PROTEIN;                                   
27126:  rv9e-A  4.0 14.2   72   872    8   MOLECULE: NUCLEAR PORE PROTEIN;                                      
27127:  se2m-A  4.0 21.8   85   542   14   MOLECULE: PROTEIN LIN-9 HOMOLOG;                                     
27128:  k5at-A  4.0 20.5  102  1400    6   MOLECULE: TITIN;                                                     
27129:  akq3-A  4.0 18.8  132   816    4   MOLECULE: PHOSPHOLIPASE D;                                           
27130:  vb5i-A  4.0  7.9  136   974    7   MOLECULE: PENTATRICOPEPTIDE REPEAT-CONTAINING PROTEIN AT5G6          
27131:  k8jc-A  4.0 20.3  112  1400    6   MOLECULE: SCO-SPONDIN;                                               
27132:  kt9q-A  4.0 15.0  104   383    8   MOLECULE: RING-TYPE DOMAIN-CONTAINING PROTEIN;                       
27133:  qw3k-A  4.0  3.9   74   165   11   MOLECULE: UNCHARACTERIZED PROTEIN;                                   
27134:  v7si-A  4.0 13.3  148  1014    7   MOLECULE: PLASMA MEMBRANE ATPASE;                                    
27135:  hlv1-A  4.0 23.7  151   274   11   MOLECULE: RING-TYPE DOMAIN-CONTAINING PROTEIN;                       
27136:  t8sr-A  4.0  5.8   74   157    8   MOLECULE: DUF1648 DOMAIN-CONTAINING PROTEIN;                         
27137:  qv7v-A  4.0  9.9   71   143   10   MOLECULE: UNCHARACTERIZED PROTEIN;                                   
27138:  cin4-A  4.0 16.3  160   711   10   MOLECULE: CALMODULIN-BINDING PROTEIN MPCBP;                          
27139:  o8lt-A  4.0 16.3   74  1067    5   MOLECULE: TOG DOMAIN-CONTAINING PROTEIN;                             
27140:  bil9-A  4.0 26.0  106  1356    8   MOLECULE: FIBRONECTIN TYPE III DOMAIN CONTAINING PROTEIN 3C          
27141:  e4xc-A  4.0  4.1   70   508    9   MOLECULE: SUGAR TRANSPORT PROTEIN 3;                                 
27142:  q2ux-A  4.0  3.5   91   242    7   MOLECULE: UNCHARACTERIZED PROTEIN;                                   
27143:  zt0b-A  4.0 11.5  101   509   11   MOLECULE: POTENTIAL E3 UBIQUITIN-PROTEIN LIGASE ARIADNE-2;           
27144:  ro1n-A  4.0 22.5   78   661    9   MOLECULE: UNCHARACTERIZED PROTEIN;                                   
27145:  zch8-A  4.0 18.3   85   729    5   MOLECULE: MONOSACCHARIDE-SENSING PROTEIN 3;                          
27146:  c2id-A  4.0  3.4   85   176   11   MOLECULE: C2 DOMAIN-CONTAINING PROTEIN;                              
27147:  lqq8-A  4.0  4.3   64   316    5   MOLECULE: METAL TOLERANCE PROTEIN 8;                                 
27148:  vjf5-A  4.0 43.9  134   546    1   MOLECULE: PARATHYROID HORMONE 2 RECEPTOR;                            
27149:  gqu3-A  4.0 16.1   89   637    9   MOLECULE: UNCHARACTERIZED TRANSCRIPTIONAL REGULATORY PROTEI          
27150:  v4vx-A  4.0 14.3   72   285    6   MOLECULE: GH22096P;                                                  
27151:  q7rx-A  4.0 11.0   73   138    5   MOLECULE: PROTEIN TURANDOT B;                                        
27152:  ff0u-A  4.0 14.4  110  1918    8   MOLECULE: REARRANGED L-MYC FUSION SEQUENCE;                          
27153:  sj7u-A  4.0 21.7  122  1896    6   MOLECULE: OBSCURIN-LIKE PROTEIN 1;                                   
27154:  ib2q-A  4.0 44.9   95   627    7   MOLECULE: PLUS3 DOMAIN-CONTAINING PROTEIN;                           
27155:  r4xb-A  4.0 18.0  107   347    7   MOLECULE: CDP-DIACYLGLYCEROL--GLYCEROL-3-PHOSPHATE                   
27156:  h5gc-A  4.0 10.6  122   855    9   MOLECULE: UNCHARACTERIZED ABC TRANSPORTER PERMEASE PROTEIN           
27157:  z3aw-A  4.0  6.6   89   166    7   MOLECULE: C2 DOMAIN-CONTAINING PROTEIN;                              
27158:  pn9l-A  4.0 13.7  113   372    5   MOLECULE: PUTATIVE PURINE PERMEASE 11;                               
27159:  cu1o-A  4.0 16.5  143  1412    8   MOLECULE: VPS8 SUBUNIT OF CORVET COMPLEX;                            
27160:  a5mj-A  4.0 11.3  122   241    7   MOLECULE: COPPER TRANSPORT PROTEIN CTR3;                             
27161:  va8r-A  4.0 10.9  144  1216    6   MOLECULE: APICAL ENDOSOMAL GLYCOPROTEIN;                             
27162:  xa6f-A  4.0 20.4  144   366    9   MOLECULE: INHIBIN ALPHA CHAIN;                                       
27163:  gju2-A  4.0 10.9  147  1367    9   MOLECULE: UNCHARACTERIZED PROTEIN;                                   
27164:  z4kf-A  4.0  6.7   61   110   11   MOLECULE: UNCHARACTERIZED PROTEIN;                                   
27165:  rjs6-A  4.0 18.4   97   679    6   MOLECULE: LEUCINE-RICH REPEAT, IMMUNOGLOBULIN-LIKE DOMAIN A          
27166:  xb6p-A  4.0 17.3  128   406    5   MOLECULE: PALMITOYLTRANSFERASE;                                      
27167:  tbm8-A  4.0 11.2  111   501    9   MOLECULE: MFS DOMAIN-CONTAINING PROTEIN;                             
27168:  uxo9-A  4.0  3.3   78   120    1   MOLECULE: V-TYPE PROTON ATPASE CATALYTIC SUBUNIT A;                  
27169:  faa3-A  4.0 10.3  111   287   11   MOLECULE: AT08565P;                                                  
27170:  o5di-A  4.0 13.2  156   707    3   MOLECULE: LD22655P;                                                  
27171:  lmi7-A  4.0 14.0  109   377    4   MOLECULE: WAT1-RELATED PROTEIN AT5G13670;                            
27172:  b3uk-A  4.0 19.4  122   848    9   MOLECULE: PX DOMAIN-CONTAINING PROTEIN;                              
27173:  y5rd-A  4.0 12.0   96   716    5   MOLECULE: INTERLEUKIN-31 RECEPTOR SUBUNIT ALPHA;                     
27174:  rli2-A  4.0 12.5  121  1612    9   MOLECULE: ROUNDABOUT HOMOLOG 1;                                      
27175:  jgy0-A  4.0  8.8  169   920    7   MOLECULE: TPR_REGION DOMAIN-CONTAINING PROTEIN;                      
27176:  qkv9-A  4.0  6.9   85   161   12   MOLECULE: COX ASSEMBLY MITOCHONDRIAL PROTEIN;                        
27177:  qwd0-A  4.0 18.8  137   378   10   MOLECULE: UNCHARACTERIZED PROTEIN;                                   
27178:  q8fj-A  4.0  4.5   81   210    2   MOLECULE: UNCHARACTERIZED PROTEIN;                                   
27179:  nw1c-A  4.0 15.2  148   577    7   MOLECULE: PENTATRICOPEPTIDE REPEAT-CONTAINING PROTEIN AT2G0          
27180:  ac9j-A  4.0  3.6  103   554    4   MOLECULE: PUTATIVE MEDIATOR OF RNA POLYMERASE II TRANSCRIPT          
27181:  p3jy-A  4.0 12.8  142  1998   10   MOLECULE: UNCHARACTERIZED PROTEIN, ISOFORM E;                        
27182:  ain3-A  4.0  9.9   71   233    3   MOLECULE: GLUTATHIONE S-TRANSFERASE, N-TERMINAL DOMAIN CONT          
27183:  gbn0-A  4.0 12.3  120   585    8   MOLECULE: UNCHARACTERIZED PROTEIN;                                   
27184:  nk9j-A  4.0  8.9   86   173    0   MOLECULE: REGULATOR OF G PROTEIN-SIGNALING 1;                        
27185:  th2c-A  4.0 33.4  100   884   11   MOLECULE: MICROSOMAL TRIGLYCERIDE TRANSFER PROTEIN LARGE SU          
27186:  rd4u-A  4.0 20.5   91   887    3   MOLECULE: UNCHARACTERIZED PROTEIN;                                   
27187:  rqd1-A  4.0 11.5   85   504    8   MOLECULE: CYTOCHROME P450, FAMILY 2, SUBFAMILY J, POLYPEPTI          
27188:  zl7u-A  4.0  8.1  102   572    5   MOLECULE: UNCHARACTERIZED PROTEIN;                                   
27189:  pq1b-A  4.0 17.3   87   565    3   MOLECULE: CYTOCHROME P450 734A1;                                     
27190:  nb3f-A  4.0  5.9   73    94    5   MOLECULE: UNCHARACTERIZED PROTEIN;                                   
27191:  j3qp-A  4.0 22.3  130  1082    7   MOLECULE: PHOSPHATIDYLINOSITOL-3,4,5-TRISPHOSPHATE 5-PHOSPH          
27192:  wx8s-A  4.0  9.0   77   320    8   MOLECULE: SERPENTINE RECEPTOR CLASS GAMMA-17;                        
27193:  puy1-A  4.0 13.9   86   546    5   MOLECULE: STRESS-INDUCED PROTEIN STI1;                               
27194:  g0te-A  4.0 17.2  100   532    4   MOLECULE: MFS DOMAIN-CONTAINING PROTEIN;                             
27195:  mck0-A  4.0  8.6   74   157    3   MOLECULE: UNCHARACTERIZED PROTEIN;                                   
27196:  e8ky-A  4.0 22.4  102  1914    7   MOLECULE: PROTEIN-TYROSINE-PHOSPHATASE;                              
27197:  hk6r-A  4.0 24.2   82   354    1   MOLECULE: S-ACYLTRANSFERASE;                                         
27198:  s9ua-A  4.0  5.6   91   180    7   MOLECULE: UNCHARACTERIZED PROTEIN;                                   
27199:  rzm0-A  4.0 23.4   85   507    7   MOLECULE: ZINC TRANSPORTER 1;                                        
27200:  ns0k-A  4.0  7.7   68   125    7   MOLECULE: UNCHARACTERIZED PROTEIN;                                   
27201:  m2pq-A  4.0 17.5  144   925    5   MOLECULE: UNCHARACTERIZED PROTEIN;                                   
27202:  an8i-A  4.0 16.9  128   407    7   MOLECULE: UNCHARACTERIZED PROTEIN;                                   
27203:  h8cs-A  4.0  4.9   68   364    4   MOLECULE: INNER MEMBRANE ABC TRANSPORTER PERMEASE PROTEIN Y          
27204:  x8ja-A  4.0 17.9  111   415    5   MOLECULE: FRUCTOSE-LIKE PERMEASE IIC COMPONENT 1;                    
27205:  olu0-A  4.0 24.1  177   814    6   MOLECULE: TRP-CHANNEL-LIKE;                                          
27206:  vjp5-A  4.0 11.5  152   754    8   MOLECULE: UNCHARACTERIZED PROTEIN;                                   
27207:  wh0d-A  4.0 18.8   72   456    7   MOLECULE: MLO-LIKE PROTEIN;                                          
27208:  v1lb-A  4.0 16.5  109   309   10   MOLECULE: GOLGI TO ER TRAFFIC PROTEIN 4 HOMOLOG;                     
27209:  wfc9-A  4.0 12.0  117   204    8   MOLECULE: NNF1B;                                                     
27210:  qdp0-A  4.0 17.8   76   187    5   MOLECULE: UNCHARACTERIZED PROTEIN;                                   
27211:  yf5t-A  4.0  3.5   88   223    6   MOLECULE: AMPHIREGULIN;                                              
27212:  z2om-A  4.0  7.6   79   166    9   MOLECULE: GOLGIN A7 FAMILY, MEMBER BB;                               
27213:  fa7l-A  4.0 13.9  132   561   11   MOLECULE: EXOCYST SUBUNIT EXO70 FAMILY PROTEIN;                      
27214:  ci5k-A  4.0 35.9  134  1381    8   MOLECULE: UNCHARACTERIZED PROTEIN;                                   
27215:  f3zh-A  4.0 22.7  130   828    9   MOLECULE: UNCHARACTERIZED PROTEIN;                                   
27216:  lv8u-A  4.0  6.1   99   485    7   MOLECULE: PENTATRICOPEPTIDE REPEAT-CONTAINING PROTEIN;               
27217:  smo1-A  4.0  6.7  100   647    6   MOLECULE: L-ASPARTATE OXIDASE;                                       
27218:  ps2r-A  4.0 19.2   89   620   11   MOLECULE: PROTEIN REGULATOR OF CYTOKINESIS 1;                        
27219:  g9zq-A  4.0 10.1  151   430    9   MOLECULE: PCI DOMAIN-CONTAINING PROTEIN 2 HOMOLOG;                   
27220:  ym1d-A  4.0  3.2   86   173    7   MOLECULE: C2 DOMAIN-CONTAINING PROTEIN;                              
27221:  ua1v-A  4.0 39.3  134   608    5   MOLECULE: SYNAPTOTAGMIN-LIKE 3;                                      
27222:  ve3w-A  4.0  4.3   80   138    3   MOLECULE: HDC05165;                                                  
27223:  tf2c-A  4.0 14.6   90   351    9   MOLECULE: PROBABLE DOLICHYL-DIPHOSPHOOLIGOSACCHARIDE--PROTE          
27224:  o8vp-A  4.0 16.6  118   496    3   MOLECULE: UNCHARACTERIZED PROTEIN, ISOFORM D;                        
27225:  o4rv-A  4.0 16.0   86   169    5   MOLECULE: OS09G0516800 PROTEIN;                                      
27226:  xn1q-A  4.0  3.9  105   219    8   MOLECULE: UNCHARACTERIZED PROTEIN C9E9.15;                           
27227:  epy3-A  4.0  3.4  121   184    4   MOLECULE: UNCHARACTERIZED PROTEIN;                                   
27228:  eno2-A  4.0  7.1  117  1246    8   MOLECULE: IMMUNOGLOBULIN SUPERFAMILY, DCC SUBCLASS, MEMBER           
27229:  zrf1-A  4.0 10.8   86   493    8   MOLECULE: UBIQUITIN-ACTIVATING ENZYME-LIKE PROTEIN;                  
27230:  d8fm-A  4.0 11.5   77   960    4   MOLECULE: PROTEIN-SERINE/THREONINE PHOSPHATASE;                      
27231:  xek6-A  4.0 24.9  127   549    4   MOLECULE: FRIGIDA-LIKE PROTEIN;                                      
27232:  q2as-A  4.0  4.0   70   258    9   MOLECULE: UNCHARACTERIZED PROTEIN;                                   
27233:  i1vm-A  4.0 21.3  168  1100   14   MOLECULE: E3 UBIQUITIN-PROTEIN LIGASE PEP5;                          
27234:  uqb0-A  4.0  4.8  117   835   15   MOLECULE: RPW8 DOMAIN-CONTAINING PROTEIN;                            
27235:  qxu8-A  4.0 33.2  145   787    1   MOLECULE: WSN DOMAIN-CONTAINING PROTEIN;                             
27236:  oe4m-A  4.0 11.7  119   189    6   MOLECULE: PROTEIN SISTERLESS A;                                      
27237:  kvm0-A  4.0 29.0   72   616   10   MOLECULE: CELL CYCLE CHECKPOINT PROTEIN RAD17;                       
27238:  fp1s-A  4.0 11.3  108   741   12   MOLECULE: PROTEIN O-MANNOSYL-TRANSFERASE TMTC4;                      
27239:  ys2d-A  4.0 40.0  102  1018    9   MOLECULE: UBIQUITIN CARBOXYL-TERMINAL HYDROLASE 35;                  
27240:  m4ge-A  4.0 21.7  116  2582   10   MOLECULE: CENTROSOMAL PROTEIN 192;                                   
27241:  jsn0-A  4.0 11.8  114   859   11   MOLECULE: PROTEIN O-MANNOSYL-TRANSFERASE TMTC1;                      
27242:  emw0-A  4.0 20.7   80   543   11   MOLECULE: ADENYLOSUCCINATE LYASE;                                    
27243:  cz4q-A  4.0 19.8   69   157    9   MOLECULE: OS01G0197500 PROTEIN;                                      
27244:  k2as-A  4.0 31.3  143   574    6   MOLECULE: FRIZZLED AND SMOOTHENED-LIKE PROTEIN G;                    
27245:  juf7-A  4.0 14.3  164   590    7   MOLECULE: MAGNESIUM AND COBALT TRANSPORT PROTEIN, PUTATIVE;          
27246:  gn6w-A  4.0 31.9  123   546    8   MOLECULE: REGULATOR OF VPS4 ACTIVITY IN THE MVB PATHWAY PRO          
27247:  vha9-A  4.0 10.3  120   304    9   MOLECULE: UNCHARACTERIZED PROTEIN;                                   
27248:  r1wb-A  4.0 22.1   84   526    7   MOLECULE: E3_UBIQUITIN-PROTEIN_LIGASE_-_PUTATIVE;                    
27249:  d7px-A  4.0 27.1  100   456    6   MOLECULE: OS04G0623100 PROTEIN;                                      
27250:  uv4b-A  4.0 20.0  147   878    7   MOLECULE: PHOSPHATIDYLINOSITOL 3-KINASE CATALYTIC SUBUNIT T          
27251:  wfb5-A  4.0 27.2   89   240    8   MOLECULE: UNCHARACTERIZED PROTEIN;                                   
27252:  d6no-A  4.0 17.1   96   662    5   MOLECULE: ACYL-COENZYME A OXIDASE ACOX-1.4;                          
27253:  fut3-A  4.0 28.5   81   531   12   MOLECULE: S-ACYLTRANSFERASE;                                         
27254:  mdu9-A  4.0 22.3   82   423    4   MOLECULE: CDP-DIACYLGLYCEROL--SERINE O-PHOSPHATIDYLTRANSFER          
27255:  n7xf-A  4.0 13.5  153   610   10   MOLECULE: TETRATRICOPEPTIDE REPEAT (TPR)-CONTAINING PROTEIN          
27256:  z2hj-A  4.0  5.7  138   972   11   MOLECULE: N-ALPHA-ACETYLTRANSFERASE 25, NATB AUXILIARY SUBU          
27257:  wo2p-A  4.0  7.2  140   938   12   MOLECULE: PENTATRICOPEPTIDE REPEAT-CONTAINING PROTEIN;               
27258:  t7gr-A  4.0 14.2   75  1404    5   MOLECULE: CELF35-1;                                                  
27259:  q2fa-A  4.0  3.4   87   539    2   MOLECULE: UNCHARACTERIZED PROTEIN;                                   
27260:  zpl5-A  4.0 18.2   86   253    9   MOLECULE: UNCHARACTERIZED PROTEIN;                                   
27261:  i1bi-A  4.0 10.3   75   518    4   MOLECULE: ALDEHYDE DEHYDROGENASE 1 FAMILY, MEMBER A2;                
27262:  ag3n-A  4.0  8.4   72   182    6   MOLECULE: UNCHARACTERIZED PROTEIN;                                   
27263:  z6qb-A  4.0 16.6  135   396    7   MOLECULE: ZT_DIMER DOMAIN-CONTAINING PROTEIN;                        
27264:  z9fk-A  4.0 22.7  139   914    8   MOLECULE: WAG22 ANTIGEN;                                             
27265:  x9vy-A  4.0 14.3  110   729    5   MOLECULE: CULLIN-6;                                                  
27266:  jfi0-A  4.0 26.1  131   484    5   MOLECULE: GAMMA-AMINOBUTYRIC ACID TYPE A RECEPTOR SUBUNIT B          
27267:  psf4-A  4.0  5.2   71   395   14   MOLECULE: XK-RELATED PROTEIN 8;                                      
27268:  xt1c-A  4.0 19.7  108  1127    8   MOLECULE: RAS GUANINE NUCLEOTIDE EXCHANGE FACTOR F;                  
27269:  czr7-A  4.0 11.8   90  1195    4   MOLECULE: POTASSIUM VOLTAGE-GATED CHANNEL SUBFAMILY H MEMBE          
27270:  lk0v-A  4.0  3.3   85   177    9   MOLECULE: PROTEIN C2-DOMAIN ABA-RELATED 4;                           
27271:  ww5w-A  4.0 35.8  128  1346    5   MOLECULE: UBIQUITIN CARBOXYL-TERMINAL HYDROLASE 34;                  
27272:  gx3s-A  4.0 23.9  148   411    8   MOLECULE: BONE MORPHOGENETIC PROTEIN 2;                              
27273:  l3pp-A  4.0 17.5   88   400    5   MOLECULE: CARTILAGE-ASSOCIATED PROTEIN;                              
27274:  v8gq-A  4.0 29.2   96   364    9   MOLECULE: DNA-DIRECTED RNA POLYMERASE II SUBUNIT GRINL1A;            
27275:  nlu8-A  4.0 14.3   83   284    4   MOLECULE: HYPOTHETICAL_PROTEIN_-_CONSERVED;                          
27276:  o4zm-A  4.0  8.6  133  1400   10   MOLECULE: DYNEIN HEAVY CHAIN 9, AXONEMAL;                            
27277:  z2dp-A  4.0 19.9  115   868    7   MOLECULE: LIPOXYGENASE;                                              
27278:  bqz4-A  4.0 24.5   67   337   12   MOLECULE: UDP-N-ACETYLGLUCOSAMINE/UDP-GLUCOSE/GDP-MANNOSE            
27279:  c2pk-A  4.0  4.2   78   254   13   MOLECULE: PROTEASOME ACTIVATOR COMPLEX SUBUNIT 3;                    
27280:  lv9j-A  4.0  8.3   73   237    5   MOLECULE: BAX INHIBITOR 1;                                           
27281:  lu8i-A  4.0 11.5  105   391    4   MOLECULE: HISTAMINE H4 RECEPTOR;                                     
27282:  ena1-A  4.0 31.3   88   346    8   MOLECULE: UNCHARACTERIZED PROTEIN;                                   
27283:  b6uf-A  4.0 30.5   99   504    1   MOLECULE: UNCHARACTERIZED PROTEIN;                                   
27284:  c5xs-A  4.0  6.7   90   110   13   MOLECULE: UNCHARACTERIZED PROTEIN;                                   
27285:  v0gv-A  4.0  8.3  151  1091    9   MOLECULE: PROTON GRADIENT REGULATION3-LIKE PROTEIN;                  
27286:  mt4s-A  4.0 19.4  101  1333    7   MOLECULE: TRANSPOSON TF2-9 POLYPROTEIN;                              
27287:  qb7a-A  4.0 20.1  123   850    2   MOLECULE: MIP09469P;                                                 
27288:  h7yx-A  4.0 10.9  104   700    9   MOLECULE: UNCHARACTERIZED PROTEIN YHFK;                              
27289:  ka3a-A  4.0 24.3   80   877    5   MOLECULE: UNCHARACTERIZED PROTEIN;                                   
27290:  ai5p-A  4.0 14.3  126   612    6   MOLECULE: GUANYLATE-BINDING FAMILY PROTEIN;                          
27291:  bx4n-A  4.0 22.4  175   840    8   MOLECULE: PROTEIN PLASTID MOVEMENT IMPAIRED 1;                       
27292:  e0bn-A  4.0 10.6   97   935    4   MOLECULE: GPI ETHANOLAMINE PHOSPHATE TRANSFERASE 1;                  
27293:  b0dq-A  4.0 16.5  215   786    8   MOLECULE: SIGNAL TRANSDUCER AND ACTIVATOR OF TRANSCRIPTION           
27294:  d2ze-A  4.0 13.0   94  1912    6   MOLECULE: RECEPTOR-TYPE TYROSINE-PROTEIN PHOSPHATASE DELTA;          
27295:  i0gj-A  4.0 11.2   77   149    8   MOLECULE: OLIGOSACCHARYLTRANSFERASE COMPLEX SUBUNIT OSTC;            
27296:  of3l-A  4.0 18.9  112   516   10   MOLECULE: INTERFERON ALPHA AND BETA RECEPTOR SUBUNIT 2;              
27297:  qfe4-A  4.0  7.2  124   222    9   MOLECULE: TPR REPEAT-CONTAINING THIOREDOXIN TTL1;                    
27298:  c7rt-A  4.0  2.7   97   108    6   MOLECULE: UNCHARACTERIZED PROTEIN;                                   
27299:  waj0-A  4.0 15.1   98   700   10   MOLECULE: UNCHARACTERIZED PROTEIN;                                   
27300:  ex7m-A  4.0 15.1   69   572    3   MOLECULE: CDC45 CELL DIVISION CYCLE 45 HOMOLOG (S. CEREVISI          
27301:  gpl8-A  4.0 29.2   90  1360    9   MOLECULE: SERINE/THREONINE-PROTEIN_KINASE_NEK1-RELATED_-_PU          
27302:  ws3r-A  4.0 22.1  104   218    5   MOLECULE: CONSERVED PROTEIN;                                         
27303:  avm3-A  4.0 31.0  141  1039    4   MOLECULE: UNCHARACTERIZED PROTEIN, ISOFORM A;                        
27304:  lmp8-A  4.0  9.3   99   303    7   MOLECULE: HYPOTHETICAL_PROTEIN_-_CONSERVED;                          
27305:  fu8s-A  4.0 18.6  127   859    7   MOLECULE: ANOCTAMIN-7;                                               
27306:  gu3i-A  4.0 34.5  147   422    9   MOLECULE: TLG2P;                                                     
27307:  yn4r-A  4.0 19.2  100   534    2   MOLECULE: DOLICHOL KINASE;                                           
27308:  lh1f-A  4.0  2.8   74   486   11   MOLECULE: BETA-N-ACETYLHEXOSAMINIDASE;                               
27309:  t5nb-A  4.0 15.3   96  1052    6   MOLECULE: FOCAL ADHESION KINASE 1;                                   
27310:  unx5-A  4.0 14.0   57   115    5   MOLECULE: INHIBITOR/LIPID-TRANSFER PROTEIN/SEED STORAGE 2S           
27311:  lsv4-A  4.0 15.7  112   629   10   MOLECULE: OS03G0828600 PROTEIN;                                      
27312:  bw1i-A  4.0 28.5  153  1387    3   MOLECULE: CILIA- AND FLAGELLA-ASSOCIATED PROTEIN 47;                 
27313:  osw6-A  4.0 17.3  129   289    2   MOLECULE: SYNTAXIN-2;                                                
27314:  qc7g-A  4.0 28.2  123   580    5   MOLECULE: PECTINESTERASE;                                            
27315:  um9i-A  4.0 14.1   83   231    5   MOLECULE: LECITHIN RETINOL ACYLTRANSFERASE;                          
27316:  p2jr-A  4.0 18.6   69   629    6   MOLECULE: SISTER-CHROMATID COHESION PROTEIN 3;                       
27317:  ha0w-A  4.0 11.4  105   668    7   MOLECULE: UNCHARACTERIZED PROTEIN;                                   
27318:  sam3-A  4.0 33.0  172   700    6   MOLECULE: C2H2-TYPE DOMAIN-CONTAINING PROTEIN;                       
27319:  xs3j-A  4.0  7.7  135   572   10   MOLECULE: PENTATRICOPEPTIDE REPEAT-CONTAINING PROTEIN AT5G1          
27320:  g0xq-A  4.0 12.4   87   485    5   MOLECULE: TRK SYSTEM POTASSIUM UPTAKE PROTEIN TRKG;                  
27321:  gbp3-A  4.0 12.0  128   194    6   MOLECULE: NNF1A;                                                     
27322:  u0bv-A  4.0 14.3   89   236    3   MOLECULE: BIDIRECTIONAL SUGAR TRANSPORTER SWEET;                     
27323:  paz9-A  4.0 30.2  133   581    4   MOLECULE: SYNAPTOTAGMIN-LIKE 3;                                      
27324:  x2td-A  4.0 14.1   65  1005    6   MOLECULE: HYPOTHETICAL_PROTEIN_-_CONSERVED;                          
27325:  giu8-A  4.0 33.2   84   633   15   MOLECULE: 1-PHOSPHATIDYLINOSITOL 4-KINASE;                           
27326:  t5wl-A  4.0 22.0   95   273    6   MOLECULE: OS08G0284500 PROTEIN;                                      
27327:  t5pe-A  4.0 24.1  109  1400    7   MOLECULE: USHERIN;                                                   
27328:  w1gj-A  4.0 33.4   80   177    5   MOLECULE: UNCHARACTERIZED PROTEIN;                                   
27329:  co6p-A  4.0 10.2   99   247    5   MOLECULE: CONNEXIN 28.1;                                             
27330:  hmf3-A  4.0 22.3  118   335    5   MOLECULE: ANKYRIN REPEAT DOMAIN-CONTAINING PROTEIN 2A;               
27331:  k4av-A  4.0 10.3  128   726   12   MOLECULE: DIADENOSINE TETRAPHOSPHATE SYNTHETASE;                     
27332:  h8yg-A  4.0 12.2  119   237    6   MOLECULE: LD30746P;                                                  
27333:  wm6w-A  4.0 10.9  186   905    6   MOLECULE: GAMMA-TUBULIN COMPLEX COMPONENT 3;                         
27334:  ble8-A  4.0 11.2  118   964    9   MOLECULE: FANCONI-ASSOCIATED NUCLEASE 1 HOMOLOG;                     
27335:  a4rd-A  4.0 14.8  104   578   11   MOLECULE: EPH LBD DOMAIN-CONTAINING PROTEIN;                         
27336:  top5-A  4.0 32.2  129   716    5   MOLECULE: IONOTROPIC RECEPTOR 60A;                                   
27337:  ld9z-A  4.0 24.0  146   401   11   MOLECULE: TETRATRICOPEPTIDE REPEAT (TPR)-LIKE SUPERFAMILY P          
27338:  tu7p-A  4.0  7.1  106   321    8   MOLECULE: CYTOCHROME C BIOGENESIS PROTEIN CCSA;                      
27339:  lid0-A  4.0 25.4  106   372   10   MOLECULE: ZINC FINGER (CCCH TYPE) PROTEIN, PUTATIVE;                 
27340:  lk5x-A  4.0  9.0   65   346    5   MOLECULE: HOMEODOMAIN-LIKE SUPERFAMILY PROTEIN;                      
27341:  to4s-A  4.0 18.5   98  1292    6   MOLECULE: NEURONAL CELL ADHESION MOLECULE A;                         
27342:  yhv2-A  4.0 18.2  117   474   10   MOLECULE: TRANSMEMBRANE FRAGILE-X-F-ASSOCIATED PROTEIN;              
27343:  at2f-A  4.0 19.1  138  1115    8   MOLECULE: NEURAL CELL ADHESION MOLECULE 1;                           
27344:  zk1n-A  4.0  9.7  156   501    5   MOLECULE: PHOSPHOLIPID-TRANSPORTING ATPASE;                          
27345:  ni0n-A  4.0 29.5  127  1591    6   MOLECULE: NON-SPECIFIC SERINE/THREONINE PROTEIN KINASE;              
27346:  qe5z-A  4.0  7.6   93   547    9   MOLECULE: TRME-TYPE G DOMAIN-CONTAINING PROTEIN;                     
27347:  l2zd-A  4.0  6.8  126   636   13   MOLECULE: JEM1P;                                                     
27348:  ltk4-A  4.0  9.2   79   214    6   MOLECULE: GLUTATHIONE S-TRANSFERASE F11;                             
27349:  ucm9-A  4.0 23.2   94   511    5   MOLECULE: SOLUTE CARRIER FAMILY 7 MEMBER 10A;                        
27350:  x2ac-A  4.0 22.1   92  1367   10   MOLECULE: RECEPTOR-TYPE TYROSINE-PROTEIN PHOSPHATASE DEP-1;          
27351:  n9bf-A  4.0  7.0   98   570    5   MOLECULE: ALLANTOIN PERMEASE;                                        
27352:  kqv2-A  4.0 10.0  105   324   11   MOLECULE: COATOMER SUBUNIT EPSILON;                                  
27353:  z5pp-A  4.0 40.9  110   421   10   MOLECULE: UV-B-INDUCED PROTEIN AT3G17800, CHLOROPLASTIC;             
27354:  nkb2-A  4.0 21.3   93   428    6   MOLECULE: 5'-NUCLEOTIDASE DOMAIN-CONTAINING PROTEIN 4;               
27355:  vst7-A  4.0  6.1   75  1329   12   MOLECULE: FIBRONECTIN TYPE III DOMAIN-CONTAINING 3C1;                
27356:  bpz6-A  4.0 33.3   91   433    9   MOLECULE: EXOCYST SUBUNIT EXO70 FAMILY PROTEIN;                      
27357:  z0mm-A  4.0  2.3   72   187    7   MOLECULE: INTERFERON BETA;                                           
27358:  is1i-A  4.0 13.2   61   152   11   MOLECULE: UNCHARACTERIZED PROTEIN;                                   
27359:  l9ae-A  4.0  7.9  102  1072   10   MOLECULE: TIR DOMAIN-CONTAINING PROTEIN;                             
27360:  lhv0-A  4.0  7.6  112   263    6   MOLECULE: COPPER-TRANSPORTING ATPASE-LIKE PROTEIN, PUTATIVE          
27361:  u5pv-A  4.0 11.5  178  1400    7   MOLECULE: SERINE/THREONINE-PROTEIN KINASE SMG1;                      
27362:  hof1-A  4.0 10.1  101   582    6   MOLECULE: LAS1-LIKE RIBOSOME BIOGENESIS FACTOR;                      
27363:  zw2j-A  4.0 18.6  114   226    8   MOLECULE: GOLD DOMAIN-CONTAINING PROTEIN;                            
27364:  pb4z-A  4.0 12.9   93   155   10   MOLECULE: PHAGE TERMINASE, SMALL SUBUNIT, PUTATIVE;                  
27365:  bpm2-A  4.0  4.1  120   396    9   MOLECULE: DAF-16-DEPENDENT LONGEVITY (WT BUT NOT DAF-16 LIF          
27366:  pu5z-A  4.0 12.0  101  1001    2   MOLECULE: SARCOPLASMIC/ENDOPLASMIC RETICULUM CALCIUM ATPASE          
27367:  tqw4-A  4.0 39.2  138  1307    9   MOLECULE: HISTONE-LYSINE N-METHYLTRANSFERASE SETDB1;                 
27368:  g1it-A  4.0 22.5   96  1321    7   MOLECULE: ADHESION G PROTEIN-COUPLED RECEPTOR A3;                    
27369:  t7vn-A  4.0 21.8  131   719    6   MOLECULE: SOLUTE CARRIER ORGANIC ANION TRANSPORTER FAMILY M          
27370:  fr2l-A  4.0 14.1   84   401    5   MOLECULE: OS08G0109000 PROTEIN;                                      
27371:  ik4f-A  4.0 13.0   73   139   11   MOLECULE: TRANSCRIPTION AND MRNA EXPORT FACTOR ENY2;                 
27372:  vm9u-A  4.0 14.0  110   638    6   MOLECULE: GROWTH HORMONE RECEPTOR;                                   
27373:  fx8b-A  4.0  7.8  108   175    7   MOLECULE: DIABLO HOMOLOG, MITOCHONDRIAL;                             
27374:  ygu5-A  4.0  4.5   93   604    8   MOLECULE: PHOSPHOINOSITIDE PHOSPHOLIPASE C;                          
27375:  bif2-A  4.0 12.7  116   874    9   MOLECULE: PROTEIN SDA1;                                              
27376:  nmh3-A  4.0  9.6   78   149    6   MOLECULE: OLIGOSACCHARYLTRANSFERASE COMPLEX SUBUNIT OSTC;            
27377:  wv1y-A  4.0 15.2  126  1700   10   MOLECULE: E3 UBIQUITIN-PROTEIN LIGASE LISTERIN;                      
27378:  pmw7-A  4.0  9.4  154   808    8   MOLECULE: MYB-LIKE_DNA-BINDING_DOMAIN_CONTAINING_PROTEIN_-_          
27379:  lfs6-A  4.0 11.8  137  1407    7   MOLECULE: EGF-LIKE DOMAIN-CONTAINING PROTEIN;                        
27380:  nvu4-A  4.0 32.1   76   536    4   MOLECULE: MITOGEN-ACTIVATED PROTEIN KINASE KINASE KINASE MO          
27381:  chr4-A  4.0 11.6  111   261    8   MOLECULE: UNCHARACTERIZED PROTEIN;                                   
27382:  b9oy-A  4.0  3.2   75   776    7   MOLECULE: FN3_LIKE DOMAIN-CONTAINING PROTEIN;                        
27383:  u4oy-A  4.0  4.0   86   283    9   MOLECULE: UNCHARACTERIZED PROTEIN;                                   
27384:  le4m-A  4.0 19.0   74   257   11   MOLECULE: 28S RIBOSOMAL PROTEIN S15, MITOCHONDRIAL;                  
27385:  z6zp-A  4.0 40.9   96   987    8   MOLECULE: KINESIN-LIKE PROTEIN KIN-14G;                              
27386:  wtr0-A  4.0 11.8  138   647   10   MOLECULE: CYTOCHROME C-TYPE BIOGENESIS PROTEIN CCMF;                 
27387:  aty9-A  4.0 19.3   63   237    5   MOLECULE: UNCHARACTERIZED PROTEIN;                                   
27388:  y3jo-A  4.0 21.5  129   888    6   MOLECULE: EXTENDED SYNAPTOTAGMIN-LIKE PROTEIN 2A;                    
27389:  zwv6-A  4.0 20.6   97   332    6   MOLECULE: HYPOTHETICAL_PROTEIN_-_CONSERVED;                          
27390:  g9qt-A  4.0 34.1  201  1703    5   MOLECULE: PROTEIN UNC-13 HOMOLOG A;                                  
27391:  jvj4-A  4.0 15.6   89   631    4   MOLECULE: PEPTIDE-N(4)-(N-ACETYL-BETA-GLUCOSAMINYL)ASPARAGI          
27392:  pu1u-A  4.0 19.5  186  1313    8   MOLECULE: LP14331P;                                                  
27393:  nyw0-A  4.0 22.7   95   424    5   MOLECULE: HYPOCRETIN RECEPTOR TYPE 2;                                
27394:  tjb2-A  4.0 10.6  128   605    6   MOLECULE: UNCHARACTERIZED PROTEIN;                                   
27395:  k4as-A  4.0 23.7  104   334    8   MOLECULE: PUTATIVE ELONGATION OF FATTY ACIDS PROTEIN 1;              
27396:  yne9-A  4.0 35.9  135  1470   13   MOLECULE: ROUNDABOUT HOMOLOG 2;                                      
27397:  o5jd-A  4.0  8.2  132   742    3   MOLECULE: UNCHARACTERIZED PROTEIN;                                   
27398:  nb4w-A  4.0 14.2  122   320    7   MOLECULE: STRESS-INDUCED-PHOSPHOPROTEIN 1;                           
27399:  c7rc-A  4.0 20.8   90   391    7   MOLECULE: UNCHARACTERIZED PROTEIN;                                   
27400:  ycn5-A  4.0 26.5  136  2051   10   MOLECULE: FATTY ACID SYNTHASE SUBUNIT BETA;                          
27401:  z0yl-A  4.0 43.3  134   939    8   MOLECULE: E3 UBIQUITIN-PROTEIN LIGASE CBL;                           
27402:  mo7l-A  4.0 14.2   78  1017    5   MOLECULE: C2 CALCIUM/LIPID-BINDING PLANT PHOSPHORIBOSYLTRAN          
27403:  h2xe-A  4.0 18.7   89   399    8   MOLECULE: OS05G0357600 PROTEIN;                                      
27404:  z7mv-A  4.0 14.2  120  2477    7   MOLECULE: FIBRONECTIN;                                               
27405:  ku0f-A  4.0  6.4   77   322   10   MOLECULE: IP10585P;                                                  
27406:  ktx6-A  4.0 21.0  152   626   12   MOLECULE: DNASE I-LIKE SUPERFAMILY PROTEIN;                          
27407:  vgc7-A  4.0 15.2  143   629    8   MOLECULE: DYW_DEAMINASE DOMAIN-CONTAINING PROTEIN;                   
27408:  e9hy-A  4.0 36.4  112  1400    9   MOLECULE: TESTIS-EXPRESSED PROTEIN 15;                               
27409:  d2gu-A  4.0 18.1   72  1098    8   MOLECULE: UNCHARACTERIZED PROTEIN;                                   
27410:  tc1n-A  4.0 28.7   95   926    6   MOLECULE: UNCHARACTERIZED PROTEIN;                                   
27411:  nkm0-A  4.0 13.3  119   760   10   MOLECULE: SERINE/THREONINE-PROTEIN KINASE ATG1C;                     
27412:  yi2t-A  4.0 15.3   76   241    8   MOLECULE: OS01G0277700 PROTEIN;                                      
27413:  lwi3-A  4.0  8.0  104   211    9   MOLECULE: VERY-LONG-CHAIN (3R)-3-HYDROXYACYL-COA DEHYDRATAS          
27414:  m8vs-A  4.0 26.3   66   675   11   MOLECULE: UNCHARACTERIZED PROTEIN;                                   
27415:  vt7l-A  4.0 13.3  101   550    3   MOLECULE: MEMBRANE PROTEIN, PALMITOYLATED 6A (MAGUK P55 SUB          
27416:  i7id-A  4.0 19.5   84  1358    6   MOLECULE: TENASCIN-R;                                                
27417:  q1pc-A  4.0 12.9  104  1251    4   MOLECULE: IMMUNOGLOBULIN-LIKE AND FIBRONECTIN TYPE III DOMA          
27418:  ats7-A  4.0 11.4  117   144    7   MOLECULE: INTERFERON-INDUCED TRANSMEMBRANE PROTEIN 2;                
27419:  f4qq-A  4.0 18.0   91   385    4   MOLECULE: UNCHARACTERIZED PROTEIN;                                   
27420:  ac0a-A  4.0 26.7  134   601    1   MOLECULE: TYRAMINE/OCTOPAMINE RECEPTOR;                              
27421:  bo1l-A  4.0 41.9   90   998   10   MOLECULE: TOG ARRAY REGULATOR OF AXONEMAL MICROTUBULES 2;            
27422:  fm0p-A  4.0 45.0   98  1864   10   MOLECULE: PROTEIN_OF_UNCHARACTERIZED_FUNCTION_(DUF3595)_-_P          
27423:  ae9z-A  4.0 17.0   61   201   10   MOLECULE: SUPEROXIDE DISMUTASE;                                      
27424:  i7ya-A  4.0  8.2   97   475    8   MOLECULE: EQUILIBRATIVE NUCLEOSIDE TRANSPORTER 3;                    
27425:  p4xh-A  4.0 23.7   88   417    3   MOLECULE: CELL NUMBER REGULATOR 13;                                  
27426:  ood7-A  4.0 22.6  148   718    7   MOLECULE: OS02G0313700 PROTEIN;                                      
27427:  kr2f-A  4.0  8.3   95  2075    9   MOLECULE: AUTOPHAGY-RELATED PROTEIN 2 HOMOLOG B;                     
27428:  o1ei-A  4.0 14.4   83   568   12   MOLECULE: PROTEIN NDNF;                                              
27429:  eil4-A  4.0  3.8   87   299    9   MOLECULE: C2H2-TYPE DOMAIN-CONTAINING PROTEIN;                       
27430:  ara5-A  4.0  5.0   64   129    6   MOLECULE: UNCHARACTERIZED PROTEIN;                                   
27431:  ze2z-A  4.0 15.6   57   115    5   MOLECULE: INHIBITOR/LIPID-TRANSFER PROTEIN/SEED STORAGE 2S           
27432:  hi5n-A  4.0 23.1  110   783    3   MOLECULE: MITOCHONDRIAL INTERMEDIATE PEPTIDASE;                      
27433:  khd3-A  4.0 22.4  125   308    3   MOLECULE: BETA-CAROTENE HYDROXYLASE 5;                               
27434:  s0ec-A  4.0  4.8   66   146    2   MOLECULE: PROLAMIN_LIKE DOMAIN-CONTAINING PROTEIN;                   
27435:  egf8-A  4.0 15.3   84   182    6   MOLECULE: UNCHARACTERIZED PROTEIN;                                   
27436:  spp8-A  4.0 46.9  210  1317    6   MOLECULE: KINESIN-LIKE PROTEIN KIF16B;                               
27437:  dgw0-A  4.0 22.5  129   214    8   MOLECULE: TRANSMEMBRANE EMP24 DOMAIN-CONTAINING PROTEIN, PU          
27438:  l8ms-A  4.0 18.3  139   304    6   MOLECULE: OS04G0571300 PROTEIN;                                      
27439:  d9hh-A  4.0 37.2   84  1030    4   MOLECULE: UNCHARACTERIZED PROTEIN;                                   
27440:  wb4t-A  4.0 25.4   72   839    6   MOLECULE: CONSERVED OLIGOMERIC GOLGI COMPLEX SUBUNIT 6;              
27441:  tm3b-A  4.0 17.3  130   332    8   MOLECULE: T-SNARE COILED-COIL HOMOLOGY DOMAIN-CONTAINING PR          
27442:  qrd5-A  4.0  7.9   76   323    4   MOLECULE: UDP-N-ACETYLGLUCOSAMINE (UAA) TRANSPORTER FAMILY;          
27443:  wuw1-A  4.0 16.0  138   817    6   MOLECULE: PHOSPHOLIPASE D ALPHA 2;                                   
27444:  l7bc-A  4.0 12.4  110   798    9   MOLECULE: VACUOLAR PROTEIN SORTING-ASSOCIATED PROTEIN 16;            
27445:  cxv2-A  4.0  9.2   62   101    8   MOLECULE: TRANSCRIPTION AND MRNA EXPORT FACTOR ENY2;                 
27446:  rv7p-A  4.0 17.9   98   342    8   MOLECULE: UNCHARACTERIZED PROTEIN;                                   
27447:  kza4-A  4.0  8.0  148   585    8   MOLECULE: PENTATRICOPEPTIDE REPEAT-CONTAINING PROTEIN AT4G2          
27448:  y9dl-A  4.0 15.2   72   962    3   MOLECULE: PROTEIN-SERINE/THREONINE PHOSPHATASE;                      
27449:  jl0s-A  4.0 16.0  130   337   11   MOLECULE: PALMITOYLTRANSFERASE;                                      
27450:  whg1-A  4.0 21.0  157   663    6   MOLECULE: RING FINGER PROTEIN 145;                                   
27451:  op2n-A  4.0 21.0   95  1195    5   MOLECULE: UNCHARACTERIZED PROTEIN;                                   
27452:  yz5b-A  4.0 10.9  146   953    8   MOLECULE: TPR REPEAT-CONTAINING PROTEIN ZIP4;                        
27453:  fjn6-A  4.0  3.8  127   356    4   MOLECULE: UNCHARACTERIZED PROTEIN;                                   
27454:  ojk6-A  4.0  4.4  150   614    4   MOLECULE: V-TYPE PROTON ATPASE CATALYTIC SUBUNIT A ISOFORM           
27455:  ele8-A  4.0 17.8   87  1018    5   MOLECULE: CONTACTIN-1;                                               
27456:  d7wz-A  4.0 12.7  140  1104    7   MOLECULE: DISEASE RESISTANCE PROTEIN (TIR-NBS-LRR CLASS) FA          
27457:  zn0m-A  4.0 17.5   78   433    5   MOLECULE: PROTEIN-LYSINE N-METHYLTRANSFERASE;                        
27458:  mnt9-A  4.0  4.7   76   278    7   MOLECULE: PROBABLE CONSERVED TRANSMEMBRANE PROTEIN;                  
27459:  qbd9-A  4.0 21.8  109   612    6   MOLECULE: HGT17P;                                                    
27460:  oi6e-A  4.0 27.5  106   805    6   MOLECULE: HERMANSKY-PUDLAK SYNDROME 6 PROTEIN HOMOLOG;               
27461:  dzv3-A  4.0 14.3   77  1459    3   MOLECULE: DEXH-BOX ATP-DEPENDENT RNA HELICASE DEXH7, CHLORO          
27462:  xgw1-A  4.0  3.6   78   156    8   MOLECULE: CLIP-ASSOCIATED PROTEIN;                                   
27463:  kxe6-A  4.0 36.3  158   883    8   MOLECULE: SORTING NEXIN 19A;                                         
27464:  yo5a-A  4.0 18.3   99   266    6   MOLECULE: PRESAN DOMAIN-CONTAINING PROTEIN;                          
27465:  xc9f-A  4.0 38.4  129  1029    8   MOLECULE: UNCHARACTERIZED PROTEIN;                                   
27466:  ugv6-A  4.0  6.2  102  2214    7   MOLECULE: SORTILIN-RELATED RECEPTOR;                                 
27467:  s4mw-A  4.0 19.2   81   760    9   MOLECULE: PROBABLE 3',5'-CYCLIC PHOSPHODIESTERASE PDE-6;             
27468:  czc1-A  4.0  7.0  117   242    4   MOLECULE: SELT-LIKE PROTEIN;                                         
27469:  lsw0-A  4.0  9.3   58   828   10   MOLECULE: UNCHARACTERIZED PROTEIN;                                   
27470:  x6od-A  4.0 16.2   62   617   11   MOLECULE: HYPOTHETICAL_PROTEIN_-_CONSERVED;                          
27471:  o4td-A  4.0 13.3  108   980   11   MOLECULE: VALINE--TRNA LIGASE;                                       
27472:  qvv3-A  4.0 16.7  105   227    6   MOLECULE: PROLACTIN-4A1;                                             
27473:  arx2-A  4.0 14.0   98   492    7   MOLECULE: PUTATIVE TRANSPORTER SVOPL;                                
27474:  dqp9-A  4.0 19.1  167   454    9   MOLECULE: UNCHARACTERIZED PROTEIN;                                   
27475:  cxp9-A  4.0 21.7   93  1099    8   MOLECULE: CONTACTIN-5;                                               
27476:  t1hl-A  4.0  5.9   94   635   10   MOLECULE: LEUCINE-RICH REPEAT AND FIBRONECTIN TYPE-III DOMA          
27477:  ky5s-A  4.0 17.5   87   547    1   MOLECULE: ADENINE/GUANINE PERMEASE AZG2;                             
27478:  dmr7-A  4.0 20.4  103   308    7   MOLECULE: INTERLEUKIN 20 RECEPTOR BETA;                              
27479:  sj0v-A  4.0 11.1  108  1240    6   MOLECULE: DISEASE RESISTANCE PROTEIN (TIR-NBS-LRR CLASS) FA          
27480:  gf2k-A  4.0 30.5  126  1135   10   MOLECULE: PHYTOCHROME;                                               
27481:  yuu8-A  4.0  6.7   62   306    5   MOLECULE: MITOCHONDRIAL SUBSTRATE CARRIER FAMILY PROTEIN M;          
27482:  ep2a-A  4.0 13.1  100   323    6   MOLECULE: UNCHARACTERIZED PROTEIN;                                   
27483:  zcr7-A  4.0 33.6   98   698    9   MOLECULE: SUPEROXIDE-GENERATING NADPH OXIDASE HEAVY CHAIN S          
27484:  ch8i-A  4.0  3.8   63   284    8   MOLECULE: UNCHARACTERIZED PROTEIN;                                   
27485:  izh6-A  4.0 21.6  117   566   10   MOLECULE: T-COMPLEX PROTEIN 11;                                      
27486:  o7ao-A  4.0 14.7   55   176    5   MOLECULE: PRA1 FAMILY PROTEIN;                                       
27487:  n5xi-A  4.0 12.1   60   374    7   MOLECULE: UNCHARACTERIZED PROTEIN MJ1518;                            
27488:  rf7v-A  4.0 18.7  140   301    6   MOLECULE: CLAUDIN;                                                   
27489:  iy3s-A  4.0 12.9   79  1037    8   MOLECULE: ADHESION G PROTEIN-COUPLED RECEPTOR G2A;                   
27490:  uab0-A  4.0 17.0   98   574    7   MOLECULE: TRANSMEMBRANE GLYCOPROTEIN NMB;                            
27491:  n2he-A  4.0  6.5  144   723   10   MOLECULE: UNCHARACTERIZED PROTEIN;                                   
27492:  qea5-A  4.0 18.7  122   646    6   MOLECULE: CALPAIN CATALYTIC DOMAIN-CONTAINING PROTEIN;               
27493:  fop1-A  4.0  7.3   96   144    6   MOLECULE: ACTIN-ASSOCIATED PROTEIN FAM107A;                          
27494:  j6vi-A  4.0 16.0  132  1451    8   MOLECULE: ARF GUANINE-NUCLEOTIDE EXCHANGE FACTOR GNOM;               
27495:  d9mr-A  4.0 14.7   99   808    5   MOLECULE: MAM DOMAIN-CONTAINING GLYCOSYLPHOSPHATIDYLINOSITO          
27496:  jxp0-A  4.0 11.7  146  1033    7   MOLECULE: CALCIUM-TRANSPORTING ATPASE 3, PLASMA MEMBRANE-TY          
27497:  pgj7-A  4.0 38.8  163   905    7   MOLECULE: DOPAMINE D2-LIKE RECEPTOR;                                 
27498:  kf3h-A  4.0 11.5  177  2185    4   MOLECULE: DUF2428 DOMAIN-CONTAINING PROTEIN;                         
27499:  v2xr-A  4.0 15.4  104   592    7   MOLECULE: SYNTAXIN-BINDING PROTEIN 3;                                
27500:  a1po-A  4.0 14.4   73   162    5   MOLECULE: OCTICOSAPEPTIDE/PHOX/BEM1P (PB1) DOMAIN-CONTAININ          
27501:  b2dq-A  4.0 26.3  112  1400    9   MOLECULE: ZONADHESIN;                                                
27502:  a8wy-A  4.0 19.7   91   902    4   MOLECULE: CHLORIDE CHANNEL ACCESSORY 3A2;                            
27503:  wuv0-A  4.0 27.5  125   704    6   MOLECULE: CYCLIC NUCLEOTIDE-BINDING DOMAIN-CONTAINING PROTE          
27504:  c6oh-A  4.0 10.4  142   787    8   MOLECULE: PUTATIVE PENTATRICOPEPTIDE REPEAT-CONTAINING PROT          
27505:  fo9z-A  4.0 10.1  143   368    6   MOLECULE: APOLIPOPROTEIN A-V;                                        
27506:  drr0-A  4.0 12.5  134   713    5   MOLECULE: PUTATIVE ERAD-ASSOCIATED E3 UBIQUITIN-PROTEIN LIG          
27507:  ku1y-A  4.0  6.8  144   408    9   MOLECULE: UPF0496 PROTEIN AT5G66670;                                 
27508:  tag1-A  4.0 17.1  110   291    7   MOLECULE: OS04G0607583 PROTEIN;                                      
27509:  m9te-A  4.0 38.1  136   382    5   MOLECULE: UNCHARACTERIZED PROTEIN;                                   
27510:  j1ju-A  4.0 37.1  131  1125    6   MOLECULE: CALCIUM CHANNEL, VOLTAGE-DEPENDENT, ALPHA 2/DELTA          
27511:  ubg1-A  4.0  6.9   96   196    2   MOLECULE: UNCHARACTERIZED PROTEIN;                                   
27512:  c1qo-A  4.0 16.3   94   567    5   MOLECULE: OS08G0246100 PROTEIN;                                      
27513:  o6vp-A  4.0  5.8   93   209    2   MOLECULE: SELT-LIKE PROTEIN;                                         
27514:  piu5-A  4.0  4.8   75   100   11   MOLECULE: UNCHARACTERIZED PROTEIN;                                   
27515:  ib5o-A  4.0 27.3  108   552    4   MOLECULE: OS11G0549635 PROTEIN;                                      
27516:  tm3z-A  4.0  2.9   69   189    4   MOLECULE: PHOSPHATE_TRANSPORT_(PHO88)_-_PUTATIVE;                    
27517:  kc2o-A  4.0 17.9  117   960    3   MOLECULE: PROLACTIN RECEPTOR;                                        
27518:  fy6q-A  4.0  3.6   98   240    9   MOLECULE: UNCHARACTERIZED PROTEIN;                                   
27519:  u0um-A  4.0 27.4  153  1523    8   MOLECULE: UNCHARACTERIZED PROTEIN;                                   
27520:  xg7t-A  4.0 17.8  126   543    5   MOLECULE: EXCITATORY AMINO ACID TRANSPORTER 1;                       
27521:  c5tc-A  4.0  6.3   53   272    6   MOLECULE: OS08G0558501 PROTEIN;                                      
27522:  uvs9-A  4.0 13.9   95   504    9   MOLECULE: HEXOSYLTRANSFERASE;                                        
27523:  xtn0-A  4.0 21.3   87   551    6   MOLECULE: SOLUTE CARRIER FAMILY 22 MEMBER 6;                         
27524:  vhz7-A  4.0 12.4  181   450    7   MOLECULE: PROTEIN TWEETY HOMOLOG 1;                                  
27525:  jl6b-A  4.0 25.2   94   981   11   MOLECULE: PROBABLE NAD KINASE 2, CHLOROPLASTIC;                      
27526:  mp5e-A  4.0 18.5   84   805    4   MOLECULE: UNCHARACTERIZED PROTEIN;                                   
27527:  mm3o-A  4.0  3.0   69   160    9   MOLECULE: UNCHARACTERIZED PROTEIN;                                   
27528:  fa4m-A  4.0 16.7  103   448    5   MOLECULE: SOLUTE CARRIER FAMILY 52, RIBOFLAVIN TRANSPORTER,          
27529:  sn2n-A  4.0 11.3  124   954    4   MOLECULE: UNCHARACTERIZED PROTEIN;                                   
27530:  o8sf-A  4.0  6.8   84   102    7   MOLECULE: OS05G0299000 PROTEIN;                                      
27531:  yq8e-A  4.0  4.2   97   180   14   MOLECULE: UNCHARACTERIZED PROTEIN;                                   
27532:  y1sh-A  4.0 15.2  144   928    7   MOLECULE: PROBABLE UDP-N-ACETYLGLUCOSAMINE--PEPTIDE                  
27533:  v8wz-A  4.0 19.9  137  1042   12   MOLECULE: PENTATRICOPEPTIDE REPEAT-CONTAINING PROTEIN MITOC          
27534:  h2ii-A  4.0 17.4   61  1062    8   MOLECULE: HECT AND RLD DOMAIN CONTAINING E3 UBIQUITIN LIGAS          
27535:  xvu9-A  4.0  7.7  121   439    9   MOLECULE: EUKARYOTIC TRANSLATION INITIATION FACTOR 3 SUBUNI          
27536:  xf1u-A  4.0 25.7   85   574    6   MOLECULE: MEMBRALIN;                                                 
27537:  y7sd-A  4.0 20.0   66  1400    2   MOLECULE: PROBABLE E3 UBIQUITIN-PROTEIN LIGASE HECTD4;               
27538:  ft7p-A  4.0 32.0  114  1065    4   MOLECULE: UNCHARACTERIZED PROTEIN;                                   
27539:  j5ei-A  4.0  8.9   91   247    7   MOLECULE: FERRITIN-4, CHLOROPLASTIC;                                 
27540:  dkt3-A  4.0  4.9   90   719    4   MOLECULE: FERRIC REDUCTASE TRANSMEMBRANE COMPONENT 4;                
27541:  css5-A  4.0 14.3  170  1163    7   MOLECULE: GTPASE-ACTIVATING PROTEIN;                                 
27542:  z5kg-A  4.0 16.9  115   658    7   MOLECULE: CATIONIC AMINO ACID TRANSPORTER 2;                         
27543:  smk8-A  4.0 10.2  126   512   10   MOLECULE: PENTATRICOPEPTIDE REPEAT-CONTAINING PROTEIN AT1G6          
27544:  fuf7-A  4.0 16.7  111   510    9   MOLECULE: OS05G0393100 PROTEIN;                                      
27545:  fg8k-A  4.0 16.5   90  1400    4   MOLECULE: DYNEIN HEAVY CHAIN 7, AXONEMAL;                            
27546:  b8qe-A  4.0 20.4  114   309    4   MOLECULE: DIMER_TNP_HAT DOMAIN-CONTAINING PROTEIN;                   
27547:  ubo1-A  4.0 20.3   81   127    5   MOLECULE: AT4G25315;                                                 
27548:  qez7-A  4.0  3.9   99   212    9   MOLECULE: UNCHARACTERIZED PROTEIN;                                   
27549:  tuw3-A  4.0  7.6   83   853    5   MOLECULE: HYPOTHETICAL_PROTEIN_-_CONSERVED;                          
27550:  g7wj-A  4.0 33.9   89   580    4   MOLECULE: UNCHARACTERIZED PROTEIN;                                   
27551:  l8yr-A  4.0  3.9   73   191   11   MOLECULE: PROTEIN VES;                                               
27552:  kds6-A  4.0 22.7  115   574    4   MOLECULE: IONOTROPIC RECEPTOR 67B;                                   
27553:  yym8-A  4.0 23.1  118  1267   10   MOLECULE: UNCHARACTERIZED PROTEIN;                                   
27554:  f5yf-A  4.0  6.1   88   545    8   MOLECULE: UNCHARACTERIZED PROTEIN;                                   
27555:  tih1-A  4.0 18.4  106   817    8   MOLECULE: GENERAL TRANSCRIPTION FACTOR 3C POLYPEPTIDE 4;             
27556:  ku5s-A  4.0 22.4  105  1344    8   MOLECULE: UNCHARACTERIZED PROTEIN;                                   
27557:  k1gm-A  4.0  3.0   71   141    7   MOLECULE: UNCHARACTERIZED PROTEIN;                                   
27558:  igf7-A  4.0 11.1  159   263    4   MOLECULE: AT06251P;                                                  
27559:  jog9-A  4.0 29.6  111   736    6   MOLECULE: TRANSMEMBRANE PROTEIN;                                     
27560:  dgn7-A  4.0 43.8   86   565    9   MOLECULE: KATANIN P60 ATPASE-CONTAINING SUBUNIT A-LIKE 2;            
27561:  gy2z-A  4.0 11.5   71   146    7   MOLECULE: OS02G0730200 PROTEIN;                                      
27562:  w7gg-A  4.0  4.5   91   592    7   MOLECULE: PHOSPHOINOSITIDE PHOSPHOLIPASE C;                          
27563:  uao3-A  4.0 16.9  122   725   11   MOLECULE: IML2-LIKE PROTEIN YKR018C;                                 
27564:  ls4w-A  4.0 23.5  153  1154    7   MOLECULE: DNA-DIRECTED RNA POLYMERASE, MITOCHONDRIAL;                
27565:  j7nx-A  4.0  5.5   70   231    7   MOLECULE: GLUTATHIONE S-TRANSFERASE GSTU6, PUTATIVE, EXPRES          
27566:  hk4g-A  4.0 16.1   86   408   14   MOLECULE: TAF6_C DOMAIN-CONTAINING PROTEIN;                          
27567:  w1vf-A  4.0 28.0   69  1058   10   MOLECULE: BROMODOMAIN-CONTAINING PROTEIN 1;                          
27568:  cer4-A  4.0 28.0  106   611    8   MOLECULE: GUANYLATE-BINDING PROTEIN 6;                               
27569:  gbe7-A  4.0  6.7  115   670    9   MOLECULE: PROTEIN KINASE C;                                          
27570:  bnl9-A  4.0  6.0   85   288    4   MOLECULE: OS08G0294800 PROTEIN;                                      
27571:  mym1-A  4.0  4.0  134   238    7   MOLECULE: UNCHARACTERIZED PROTEIN;                                   
27572:  ccq1-A  4.0  8.6   92   215    5   MOLECULE: ALPHA/BETA HYDROLASE RELATED PROTEIN;                      
27573:  mfs4-A  4.0  5.5   78   273    6   MOLECULE: UNCHARACTERIZED PROTEIN;                                   
27574:  fwr4-A  4.0  8.4  111   261    6   MOLECULE: CYTOCHROME C OXIDASE SUBUNIT 3;                            
27575:  e6wk-A  4.0  3.5   90  1054    8   MOLECULE: MANNOSYLGLYCOPROTEIN ENDO-BETA-MANNOSIDASE;                
27576:  w9rv-A  4.0  8.5   90   138    1   MOLECULE: UNCHARACTERIZED PROTEIN;                                   
27577:  jqu8-A  4.0 10.5   93   464    4   MOLECULE: COP9 SIGNALOSOME COMPLEX SUBUNIT 2;                        
27578:  lph1-A  4.0  9.1   80   314    9   MOLECULE: OLFACTORY RECEPTOR 14A2;                                   
27579:  p6mt-A  4.0 26.5   85  1815   11   MOLECULE: UNCHARACTERIZED PROTEIN, ISOFORM B;                        
27580:  egx8-A  4.0 16.2  155   630    2   MOLECULE: POTASSIUM VOLTAGE-GATED CHANNEL SUBFAMILY D MEMBE          
27581:  u7rc-A  4.0  3.4   78   585    8   MOLECULE: UNCHARACTERIZED PROTEIN;                                   
27582:  c5pb-A  4.0 29.6  126   502    8   MOLECULE: POTASSIUM CHANNEL TASK2;                                   
27583:  ihr4-A  4.0 10.6  123   587    5   MOLECULE: UNCHARACTERIZED PROTEIN;                                   
27584:  olc5-A  4.0 24.3   75   244    4   MOLECULE: OS03G0363400 PROTEIN;                                      
27585:  os4s-A  4.0  4.8   93   568    4   MOLECULE: TRANSPORTER;                                               
27586:  e2ul-A  4.0  9.9  129   366    8   MOLECULE: UNCHARACTERIZED PROTEIN MJ0976;                            
27587:  akw8-A  4.0 12.1  106   148   12   MOLECULE: SH3 DOMAIN-CONTAINING PROTEIN 3;                           
27588:  p8pq-A  4.0 41.4  146  1717    3   MOLECULE: NON-SPECIFIC SERINE/THREONINE PROTEIN KINASE;              
27589:  bj6c-A  4.0 30.5  109   569    9   MOLECULE: ASPARTOKINASE 1, CHLOROPLASTIC;                            
27590:  as6y-A  4.0 18.7   94  1062    7   MOLECULE: RBR-TYPE E3 UBIQUITIN TRANSFERASE;                         
27591:  wm3z-A  4.0  2.9   74   262    5   MOLECULE: CYTOCHROME C OXIDASE SUBUNIT 3;                            
27592:  tl6y-A  4.0  7.1  148   397   11   MOLECULE: UNCHARACTERIZED PROTEIN;                                   
27593:  ilm3-A  4.0 25.9  100   691    5   MOLECULE: F-BOX/LRR-REPEAT PROTEIN 5;                                
27594:  i9nm-A  4.0  3.0   49   101    4   MOLECULE: PHD FINGER PROTEIN ALFIN-LIKE 6;                           
27595:  o0yj-A  4.0 10.2  120   592   11   MOLECULE: UNCHARACTERIZED PROTEIN;                                   
27596:  k0xe-A  4.0 10.2  115   309   12   MOLECULE: UNCHARACTERIZED PROTEIN;                                   
27597:  c7ho-A  4.0 25.3  134   816    7   MOLECULE: GH22266P;                                                  
27598:  zdp6-A  4.0 28.6  121   481    7   MOLECULE: UNCHARACTERIZED PROTEIN;                                   
27599:  tnt4-A  4.0 16.4   80   217    1   MOLECULE: HR-LIKE LESION-INDUCING PROTEIN;                           
27600:  abk3-A  4.0 14.8  133   700    4   MOLECULE: SOLUTE CARRIER ORGANIC ANION TRANSPORTER FAMILY,           
27601:  zeq3-A  4.0 14.0   82   945    4   MOLECULE: IMPORTIN-13;                                               
27602:  qy6q-A  4.0 17.6   93   205    5   MOLECULE: CLU DOMAIN-CONTAINING PROTEIN;                             
27603:  niy7-A  4.0 12.2  162   658   10   MOLECULE: DIPEPTIDYL-PEPTIDASE, PUTATIVE;                            
27604:  gm6h-A  4.0  6.0  139   422    5   MOLECULE: PCI DOMAIN-CONTAINING PROTEIN;                             
27605:  klt2-A  4.0 16.4   92  1034   10   MOLECULE: PHOSPHOENOLPYRUVATE CARBOXYLASE;                           
27606:  y4zn-A  4.0 12.9  131   535    4   MOLECULE: GLUTAMYL-TRNA REDUCTASE;                                   
27607:  d3ni-A  4.0 24.5   58   991    7   MOLECULE: ALANINE--TRNA LIGASE;                                      
27608:  y5kk-A  4.0  6.1   78   169    6   MOLECULE: SEMINAL FLUID PROTEIN 38D;                                 
27609:  wzv1-A  4.0  8.1  184  1341    8   MOLECULE: ATP-BINDING_CASSETTE_PROTEIN_SUBFAMILY_B_-                 
27610:  xt7z-A  4.0 10.1   55  1135   13   MOLECULE: MMS19 NUCLEOTIDE EXCISION REPAIR PROTEIN;                  
27611:  frj0-A  4.0 13.8  128   991    8   MOLECULE: PENTATRICOPEPTIDE REPEAT-CONTAINING PROTEIN AT1G7          
27612:  xn7c-A  4.0  6.6   81   178    2   MOLECULE: UNCHARACTERIZED PROTEIN;                                   
27613:  s0zd-A  4.0 19.3  129   658    3   MOLECULE: HERMES, ISOFORM A;                                         
27614:  gf7b-A  4.0  6.3   90   511   11   MOLECULE: PHOSPHATIDYLINOSITOL-3,4,5-TRISPHOSPHATE 3-PHOSPH          
27615:  klf3-A  4.0  7.2  121   503    6   MOLECULE: PROBABLE DOLICHYL PYROPHOSPHATE MAN9GLCNAC2                
27616:  a3oj-A  4.0 17.8  107  1215    9   MOLECULE: FIBRONECTIN TYPE III DOMAIN-CONTAINING 3A;                 
27617:  tu1t-A  4.0  3.3   71   265    8   MOLECULE: UNCHARACTERIZED PROTEIN YGL117W;                           
27618:  zqr0-A  4.0 15.1   88  1071   10   MOLECULE: EF-HAND CALCIUM-BINDING DOMAIN-CONTAINING PROTEIN          
27619:  rr2s-A  4.0 19.8  112   881    4   MOLECULE: BETA-MANNOSIDASE;                                          
27620:  n6mq-A  4.0 18.4  101   324    7   MOLECULE: TRANSCRIPTION FACTOR GTE3 CHLOROPLASTIC;                   
27621:  mib2-A  4.0 11.4   83   261    7   MOLECULE: THO COMPLEX SUBUNIT THP2;                                  
27622:  fm3l-A  4.0 45.1  129   770    6   MOLECULE: SI:CH211-199B20.3;                                         
27623:  eye1-A  4.0 22.7  102   552    6   MOLECULE: PUTATIVE OXIDOREDUCTASE GLYR1;                             
27624:  zt7y-A  4.0 19.1  109   655    6   MOLECULE: BROAD SUBSTRATE SPECIFICITY ATP-BINDING CASSETTE           
27625:  boy9-A  4.0 21.5   87   527    6   MOLECULE: PROACTIVATOR POLYPEPTIDE-LIKE 1;                           
27626:  s1jm-A  4.0 13.0   79   286    3   MOLECULE: SERPENTINE RECEPTOR, CLASS H;                              
27627:  et6i-A  4.0 14.3   75   117    5   MOLECULE: LYR MOTIF-CONTAINING PROTEIN 1;                            
27628:  u9qh-A  4.0  5.3   73   243    7   MOLECULE: GLUTATHIONE S-TRANSFERASE, N-TERMINAL DOMAIN CONT          
27629:  e6ye-A  4.0 12.7   84   366    6   MOLECULE: WAT1-RELATED PROTEIN;                                      
27630:  qd1i-A  4.0 17.2   99   293   12   MOLECULE: PROBABLE MEDIATOR OF RNA POLYMERASE II TRANSCRIPT          
27631:  ob9j-A  4.0 25.6  139   766    6   MOLECULE: CYCLIC NUCLEOTIDE-BINDING DOMAIN-CONTAINING PROTE          
27632:  oj4i-A  4.0 12.1   86   797    8   MOLECULE: OLFACTORY RECEPTOR C FAMILY, Q15;                          
27633:  q8cx-A  4.0  6.9  123   494    7   MOLECULE: UNCHARACTERIZED PROTEIN;                                   
27634:  yw4t-A  4.0  3.0   67   124    4   MOLECULE: UNCHARACTERIZED PROTEIN C887.08;                           
27635:  lkv4-A  4.0 16.5  118   585    7   MOLECULE: OS06G0113900 PROTEIN;                                      
27636:  lf5z-A  4.0 19.4   84   473    5   MOLECULE: RING-TYPE DOMAIN-CONTAINING PROTEIN;                       
27637:  myn9-A  4.0 18.7  117   553    7   MOLECULE: AT24727P;                                                  
27638:  mb9c-A  4.0 37.4  150  1129    7   MOLECULE: DNA_MISMATCH_REPAIR_2 DOMAIN-CONTAINING PROTEIN;           
27639:  rs9d-A  4.0  5.7  137   700   10   MOLECULE: UNCHARACTERIZED PROTEIN;                                   
27640:  yxg9-A  4.0 13.2  126   652    5   MOLECULE: LYSINE--TRNA LIGASE;                                       
27641:  lmz3-A  4.0  4.4   92   182   10   MOLECULE: GENERAL TRANSCRIPTION FACTOR 2-RELATED ZINC FINGE          
27642:  pf5d-A  4.0 15.8  133  1292    7   MOLECULE: CALCIUM-TRANSPORTING ATPASE 2;                             
27643:  z3ml-A  4.0 11.1   69   504    3   MOLECULE: SNF2 DOMAIN PROTEIN;                                       
27644:  sh9y-A  4.0 21.4  114   873    6   MOLECULE: PUTATIVE RECEPTOR-LIKE PROTEIN KINASE AT5G39000;           
27645:  w0vu-A  4.0 46.5  112  2072    4   MOLECULE: EUKARYOTIC TRANSLATION INITIATION FACTOR 4G2, ISO          
27646:  u3da-A  4.0  6.1   67    80    4   MOLECULE: UNCHARACTERIZED PROTEIN;                                   
27647:  a3ja-A  4.0 10.7   98   389    9   MOLECULE: SOLANESYL DIPHOSPHATE SYNTHASE 3                           
27648:  p9xf-A  4.0  5.2  141   340    9   MOLECULE: UPF0496 PROTEIN;                                           
27649:  qe4a-A  4.0  8.2   78   142    5   MOLECULE: SUCCINATE DEHYDROGENASE SUBUNIT 6, MITOCHONDRIAL;          
27650:  w2dz-A  4.0 25.5  102   619    6   MOLECULE: FRIZZLED AND SMOOTHENED-LIKE PROTEIN L;                    
27651:  xi1v-A  4.0 12.8  118   173    8   MOLECULE: PUTATIVE U3 SMALL NUCLEOLAR RNA-ASSOCIATED PROTEI          
27652:  zlm0-A  4.0 24.0  119   585    6   MOLECULE: FRIZZLED-5;                                                
27653:  l3vg-A  4.0 11.6  127   430    5   MOLECULE: PRE-B-CELL LEUKEMIA TRANSCRIPTION FACTOR 1;                
27654:  zbk1-A  4.0 17.5   73   516    8   MOLECULE: NUCLEAR RECEPTOR ROR-GAMMA;                                
27655:  o1uj-A  4.0 42.2  115  1130    3   MOLECULE: BTB/POZ DOMAIN-CONTAINING PROTEIN 7;                       
27656:  lr1v-A  4.0  3.8   79   226    8   MOLECULE: CLARIN-3;                                                  
27657:  blr6-A  4.0 42.4  123   591    3   MOLECULE: MELATONIN-RELATED RECEPTOR;                                
27658:  f2ci-A  4.0 19.6  155   576    7   MOLECULE: MAGUK P55 SUBFAMILY MEMBER 7;                              
27659:  j6wb-A  4.0  6.5  116  2238    3   MOLECULE: PROTEIN-TYROSINE-PHOSPHATASE;                              
27660:  wfl3-A  4.0 23.5   91   905    2   MOLECULE: CHLORIDE CHANNEL CALCIUM-ACTIVATED 4-LIKE;                 
27661:  t2zu-A  4.0  5.0  139   300    9   MOLECULE: COATOMER SUBUNIT EPSILON;                                  
27662:  ia7d-A  4.0 30.5  103   898    9   MOLECULE: SSD DOMAIN-CONTAINING PROTEIN;                             
27663:  f1oz-A  4.0 17.5  111   650    7   MOLECULE: GROWTH HORMONE RECEPTOR;                                   
27664:  ksx0-A  4.0  6.6  160   911    6   MOLECULE: PROBABLE UDP-N-ACETYLGLUCOSAMINE--PEPTIDE                  
27665:  udp0-A  4.0 18.2  162   291    7   MOLECULE: UNCHARACTERIZED PROTEIN;                                   
27666:  f1tf-A  4.0 19.4  151   274   10   MOLECULE: OS04G0610600 PROTEIN;                                      
27667:  sg3n-A  4.0 11.8  119  1997    4   MOLECULE: CLATHRIN HEAVY CHAIN;                                      
27668:  qx3b-A  4.0 17.3   84   568    8   MOLECULE: UNCHARACTERIZED PROTEIN;                                   
27669:  nn4s-A  4.0 10.7   96   745    8   MOLECULE: N-ACETYLATED ALPHA-LINKED ACIDIC DIPEPTIDASE 2;            
27670:  c6xt-A  4.0  8.5   95   523    7   MOLECULE: UNCHARACTERIZED PROTEIN;                                   
27671:  xg8a-A  4.0 18.4   65   604   11   MOLECULE: PRE-MRNA-SPLICING FACTOR SPF27;                            
27672:  wqs5-A  4.0 29.1  102  1063    9   MOLECULE: LYSINE-SPECIFIC DEMETHYLASE PHF2;                          
27673:  pp1x-A  4.0 41.5  113   793    4   MOLECULE: EXONUCLEASE DOMAIN-CONTAINING PROTEIN;                     
27674:  ptw9-A  4.0 23.6   94  1029   11   MOLECULE: IG-LIKE AND FIBRONECTIN TYPE-III DOMAIN-CONTAININ          
27675:  eer0-A  4.0 24.1   90   132    7   MOLECULE: PUTATIVE MEMBRANE-SPANNING 4-DOMAINS SUBFAMILY A           
27676:  bj2k-A  4.0  6.8  128   740    5   MOLECULE: HEXOSE TRANSPORTER, PUTATIVE, EXPRESSED;                   
27677:  rrl8-A  4.0 13.2   68   681   15   MOLECULE: UNCHARACTERIZED PROTEIN;                                   
27678:  quw0-A  4.0  9.0   71   427    8   MOLECULE: V-TYPE PROTON ATPASE SUBUNIT C 2;                          
27679:  u3qn-A  4.0 13.0   81   530    6   MOLECULE: FATTY ACYL-COA REDUCTASE;                                  
27680:  br4w-A  4.0 18.1  132   894    7   MOLECULE: UNCHARACTERIZED PROTEIN;                                   
27681:  ev7h-A  4.0 23.0   75   270    8   MOLECULE: OS09G0525200 PROTEIN;                                      
27682:  km7a-A  4.0 14.1  106  1512   10   MOLECULE: ROUNDABOUT GUIDANCE RECEPTOR 2;                            
27683:  q0sp-A  4.0 18.1   72  1339    3   MOLECULE: OS07G0273700 PROTEIN;                                      
27684:  irh5-A  4.0  4.6  105   230    6   MOLECULE: COMPLEX I ASSEMBLY FACTOR TMEM126B, MITOCHONDRIAL          
27685:  uva4-A  4.0  4.2   76   204   11   MOLECULE: PUTATIVE RUBRERYTHRIN;                                     
27686:  icx1-A  4.0 27.5  111  1055    6   MOLECULE: OS01G0897800 PROTEIN;                                      
27687:  eok6-A  4.0 12.5   74  2091   14   MOLECULE: KINESIN FAMILY MEMBER 13BB;                                
27688:  ou8x-A  4.0 36.1  122   644    7   MOLECULE: NA(+)/H(+) EXCHANGER PROTEIN 2;                            
27689:  fi3s-A  4.0 16.3   94   686   10   MOLECULE: SI:DKEY-237I9.8;                                           
27690:  q4tk-A  4.0 11.6   67  1014   10   MOLECULE: REGULATOR OF TELOMERE ELONGATION HELICASE 1 HOMOL          
27691:  fbv1-A  4.0 12.0  142   955    6   MOLECULE: PLASMA MEMBRANE ATPASE;                                    
27692:  c5cd-A  4.0 15.0  101   242    9   MOLECULE: UNCHARACTERIZED PROTEIN;                                   
27693:  cmo5-A  4.0 16.5  103   253   12   MOLECULE: CAULI_VI DOMAIN-CONTAINING PROTEIN;                        
27694:  cln3-A  4.0 10.3  118   554    7   MOLECULE: O-ACYLTRANSFERASE;                                         
27695:  qw7z-A  4.0  3.1   73   243    4   MOLECULE: PROTEIN INAPERTURATE POLLEN1;                              
27696:  e7xa-A  4.0 16.5  106  1400    4   MOLECULE: TITIN;                                                     
27697:  sb7r-A  4.0 23.6  114   828   12   MOLECULE: FAMILY WITH SEQUENCE SIMILARITY 171 MEMBER A2A;            
27698:  s3zb-A  4.0 30.1  113   760    4   MOLECULE: LEUCINE ZIPPER-EF-HAND-CONTAINING TRANSMEMBRANE P          
27699:  uq5y-A  4.0 11.6  128   880    5   MOLECULE: DYW_DEAMINASE DOMAIN-CONTAINING PROTEIN;                   
27700:  h7hz-A  4.0 23.4  130   607   10   MOLECULE: ARGININE--TRNA LIGASE, CYTOPLASMIC;                        
27701:  kjx1-A  4.0 14.8  101   398    4   MOLECULE: UNCHARACTERIZED PROTEIN;                                   
27702:  wu5x-A  4.0 15.8   86   824    6   MOLECULE: PROTEIN-GLUTAMINE GAMMA-GLUTAMYLTRANSFERASE K;             
27703:  q6io-A  4.0 10.8   93   537    9   MOLECULE: PROBABLE E3 UBIQUITIN-PROTEIN LIGASE ARI3;                 
27704:  fd8b-A  4.0 10.3   88   133    6   MOLECULE: UNCHARACTERIZED PROTEIN;                                   
27705:  dzs0-A  4.0  6.1  104   237    2   MOLECULE: UNCHARACTERIZED PROTEIN;                                   
27706:  ci8y-A  4.0 17.5  106  1400   10   MOLECULE: USHERIN;                                                   
27707:  oy2l-A  4.0 15.8  127   342    9   MOLECULE: CELL CYCLE CONTROL PROTEIN;                                
27708:  fcr2-A  4.0 18.4  103   747    9   MOLECULE: AMINOPEPTIDASE;                                            
27709:  xkb0-A  4.0 16.1  179  1132    7   MOLECULE: UNCHARACTERIZED PROTEIN;                                   
27710:  k0oc-A  4.0 28.0  126  1626   10   MOLECULE: UNCHARACTERIZED PROTEIN;                                   
27711:  feb4-A  4.0 18.1  128   846    7   MOLECULE: PROTEIN ARGININE N-METHYLTRANSFERASE 9;                    
27712:  ih3n-A  4.0  9.0   78   710    6   MOLECULE: COLON CANCER-ASSOCIATED PROTEIN MIC1-LIKE CONTAIN          
27713:  ih8v-A  4.0 11.2   99   430   11   MOLECULE: LONG-CHAIN SPECIFIC ACYL-COA DEHYDROGENASE, MITOC          
27714:  d5os-A  4.0 24.3  151  2511    7   MOLECULE: FMP27_GFWDK DOMAIN-CONTAINING PROTEIN;                     
27715:  tpo6-A  4.0 26.9  119   480    6   MOLECULE: OS10G0134900 PROTEIN;                                      
27716:  fj5y-A  4.0 23.6  112   240    3   MOLECULE: OS01G0389700 PROTEIN;                                      
27717:  ih5e-A  4.0 25.4   86   562    8   MOLECULE: AA_PERMEASE_C DOMAIN-CONTAINING PROTEIN;                   
27718:  vs3x-A  4.0 10.5  122   980   10   MOLECULE: DYW_DEAMINASE DOMAIN-CONTAINING PROTEIN;                   
27719:  zby5-A  4.0  7.6   85   475    5   MOLECULE: PROTEIN TRANSPORT PROTEIN SEC61 SUBUNIT ALPHA;             
27720:  tt0w-A  4.0 28.1  136  1400    8   MOLECULE: MICROTUBULE-ACTIN CROSS-LINKING FACTOR 1, ISOFORM          
27721:  t0ul-A  4.0 10.1  160   874    6   MOLECULE: EUKARYOTIC TRANSLATION INITIATION FACTOR 3 SUBUNI          
27722:  mn2s-A  4.0  8.8   76   101    7   MOLECULE: PROTEIN FMC1 HOMOLOG;                                      
27723:  iq8y-A  4.0  5.5   55    98   11   MOLECULE: PUTATIVE UNCHARACTERIZED PROTEIN C9E9.02;                  
27724:  m8zq-A  4.0  9.9  107   688    7   MOLECULE: PROTEIN SEL-1 HOMOLOG 2;                                   
27725:  sb4y-A  4.0 11.7   78   582    4   MOLECULE: INOSITOL TRANSPORTER 4;                                    
27726:  w7ww-A  4.0 11.7  102   540   10   MOLECULE: UNCHARACTERIZED PROTEIN;                                   
27727:  vo6c-A  4.0 29.4  166   685    8   MOLECULE: PROTEIN KINASE C DELTA TYPE;                               
27728:  mi0j-A  4.0 28.5   75   598    7   MOLECULE: ARGINYL-TRNA SYNTHETASE;                                   
27729:  z7sb-A  4.0 33.4  156  1010    5   MOLECULE: CAP-G CONDENSIN SUBUNIT;                                   
27730:  tp9p-A  4.0 18.2  105   369    7   MOLECULE: CALCIUM-BINDING PROTEIN 39;                                
27731:  mej5-A  4.0  4.2  119   357    5   MOLECULE: SPECKLE-TYPE BTB/POZ PROTEIN FAMILY MEMBER 2;              
27732:  gc0o-A  4.0 14.9  132  1306    8   MOLECULE: PROBABLE INACTIVE SERINE/THREONINE-PROTEIN KINASE          
27733:  y8yg-A  4.0 13.2  160  1296    8   MOLECULE: PHOSPHOLIPID-TRANSPORTING ATPASE;                          
27734:  r4tk-A  4.0  5.8  106   486   10   MOLECULE: UNCHARACTERIZED PROTEIN;                                   
27735:  bd7g-A  4.0 20.8   73   855    4   MOLECULE: OS04G0472900 PROTEIN;                                      
27736:  u2nv-A  4.0 23.3  139   658    6   MOLECULE: GLYCOSYL HYDROLASE FAMILY 10 PROTEIN;                      
27737:  et1z-A  4.0 26.4  106   779    8   MOLECULE: HYPOTHETICAL_PROTEIN_-_CONSERVED;                          
27738:  lut4-A  4.0 31.4   92  1828    4   MOLECULE: UNCHARACTERIZED PROTEIN;                                   
27739:  sl0q-A  4.0 30.5  169   621    6   MOLECULE: STIMULATED BY RETINOIC ACID GENE 6 PROTEIN-LIKE;           
27740:  jww6-A  4.0  5.1  112   297    7   MOLECULE: ER MEMBRANE PROTEIN COMPLEX SUBUNIT 2;                     
27741:  vpb0-A  4.0 30.6   96   362    6   MOLECULE: UNCHARACTERIZED PROTEIN;                                   
27742:  tp2b-A  4.0  4.3   82   289    6   MOLECULE: UNCHARACTERIZED PROTEIN;                                   
27743:  rnv9-A  4.0 13.7  129   591    6   MOLECULE: MEMBRANE PROTEIN, PALMITOYLATED 3A (MAGUK P55 SUB          
27744:  ce2u-A  4.0 28.7  108   527   11   MOLECULE: MLO-LIKE PROTEIN;                                          
27745:  cgw5-A  4.0 16.7   91   929    2   MOLECULE: NODULIN HOMEOBOX;                                          
27746:  jo9h-A  4.0 36.9  112   758    4   MOLECULE: RELAXIN RECEPTOR 1;                                        
27747:  dmu0-A  4.0 22.5  130   689    8   MOLECULE: PROTEIN KINASE DOMAIN-CONTAINING PROTEIN;                  
27748:  sy4y-A  4.0 12.4   98   681    5   MOLECULE: PROBABLE GLUTAMATE CARBOXYPEPTIDASE LAMP1;                 
27749:  qr8j-A  4.0 45.9  112   561    5   MOLECULE: SERINE/THREONINE PROTEIN KINASE, PUTATIVE;                 
27750:  h8ox-A  4.0 13.4  101   347    6   MOLECULE: SERPENTINE RECEPTOR, CLASS W;                              
27751:  p8ya-A  4.0 14.7  114   165   10   MOLECULE: UNCHARACTERIZED PROTEIN;                                   
27752:  w4li-A  4.0 14.7   86   439   13   MOLECULE: PEPTIDYLPROLYL ISOMERASE;                                  
27753:  e1xg-A  4.0  5.9   76   359    8   MOLECULE: UNCHARACTERIZED PROTEIN;                                   
27754:  uqx0-A  4.0 36.9  180  1180    7   MOLECULE: BEACH DOMAIN-CONTAINING PROTEIN C2;                        
27755:  ddq4-A  4.0  3.2   72    84    7   MOLECULE: OS12G0131500 PROTEIN;                                      
27756:  kis2-A  4.0 26.8  147   972   10   MOLECULE: OS04G0348300 PROTEIN;                                      
27757:  dow9-A  4.0 10.8  101   632   11   MOLECULE: GLYCEROPHOSPHODIESTER PHOSPHODIESTERASE DOMAIN-CO          
27758:  et5y-A  4.0  7.2  113   319    4   MOLECULE: PRESAN DOMAIN-CONTAINING PROTEIN;                          
27759:  gu9t-A  4.0 20.7   96   564    5   MOLECULE: REC8 MEIOTIC RECOMBINATION PROTEIN B;                      
27760:  s5ap-A  4.0 24.9   93   401    6   MOLECULE: DNAJ HOMOLOG SUBFAMILY B MEMBER 1;                         
27761:  r7ie-A  4.0 20.5   86   843    6   MOLECULE: DNAJ_DOMAIN/DOMAIN_OF_UNCHARACTERIZED_FUNCTION_(D          
27762:  luh5-A  4.0 34.3  105  1325    6   MOLECULE: IMMUNOGLOBULIN SUPERFAMILY, MEMBER 9BB;                    
27763:  g1pz-A  4.0 38.7  124   715    8   MOLECULE: FI11703P;                                                  
27764:  xwu4-A  4.0 12.1  169  1195    7   MOLECULE: MAK10-LIKE PROTEIN;                                        
27765:  q9rp-A  4.0 16.1   70  1964    6   MOLECULE: HELICASE WITH ZINC FINGER;                                 
27766:  g9lu-A  4.0 11.9   85   880    8   MOLECULE: TYROSINE-PROTEIN KINASE RECEPTOR TYRO3;                    
27767:  yt5e-A  4.0  5.1   77   103    4   MOLECULE: TRANSMEMBRANE PROTEIN 230;                                 
27768:  va8b-A  4.0 13.7  112   241    5   MOLECULE: PRA1 FAMILY PROTEIN H;                                     
27769:  y3ve-A  4.0  8.1   79    99    5   MOLECULE: HIG1 HYPOXIA-INDUCIBLE DOMAIN FAMILY, MEMBER 1A;           
27770:  vb7p-A  4.0  4.4  115   301    6   MOLECULE: TETRASPANIN-21;                                            
27771:  z3oo-A  4.0 15.7   62  1193   10   MOLECULE: FALCILYSIN;                                                
27772:  uym2-A  4.0 46.8   88   276    5   MOLECULE: UNCHARACTERIZED PROTEIN;                                   
27773:  pl1t-A  4.0 21.5   97   687    7   MOLECULE: PROTEIN VAC14 HOMOLOG;                                     
27774:  n4ap-A  4.0 16.0   74   628    9   MOLECULE: SERINE/THREONINE-PROTEIN KINASE NEK11;                     
27775:  b0ma-A  4.0  5.6  126   742   13   MOLECULE: UNCHARACTERIZED PROTEIN;                                   
27776:  u2jj-A  4.0 26.9  143   578   10   MOLECULE: OS04G0574700 PROTEIN;                                      
27777:  gn2u-A  4.0  7.9  102   546    5   MOLECULE: HGT7P;                                                     
27778:  af5x-A  4.0  7.7   78   214    6   MOLECULE: GLUTATHIONE S-TRANSFERASE 1;                               
27779:  vc8a-A  4.0 24.8  125   517   11   MOLECULE: ARGININOSUCCINATE LYASE, CHLOROPLASTIC;                    
27780:  i2zz-A  4.0 14.1  105  1087    2   MOLECULE: POTASSIUM VOLTAGE-GATED CHANNEL SUBFAMILY H MEMBE          
27781:  vl9r-A  4.0  8.6   99   187    7   MOLECULE: TRANSMEMBRANE PROTEIN;                                     
27782:  c9ny-A  4.0  3.0   62   129    8   MOLECULE: UNCHARACTERIZED PROTEIN;                                   
27783:  ipt2-A  4.0  5.0   56    94    5   MOLECULE: OS12G0455300 PROTEIN;                                      
27784:  ty1z-A  4.0 12.8   96   627    6   MOLECULE: SEC1 FAMILY TRANSPORT PROTEIN, PUTATIVE;                   
27785:  ymn4-A  4.0 10.5  142   630    7   MOLECULE: EXOCYST COMPLEX COMPONENT 7;                               
27786:  b8fn-A  4.0 25.3  108   582   14   MOLECULE: PECTINESTERASE;                                            
27787:  jue9-A  4.0 26.4  121   495    6   MOLECULE: TUBULIN EPSILON AND DELTA COMPLEX PROTEIN 1;               
27788:  fa0m-A  4.0  7.9  103   226    3   MOLECULE: MYND-TYPE DOMAIN-CONTAINING PROTEIN;                       
27789:  o5sp-A  4.0 17.7  127   336    5   MOLECULE: RING-TYPE DOMAIN-CONTAINING PROTEIN;                       
27790:  z8pf-A  4.0 18.5   83   355   13   MOLECULE: SYNTAXIN-5;                                                
27791:  k0lk-A  4.0  4.1   83   157    7   MOLECULE: TRANSMEMBRANE PROTEIN 50A;                                 
27792:  o8dx-A  4.0 10.7  103   565    7   MOLECULE: UNCHARACTERIZED PROTEIN;                                   
27793:  g3wd-A  4.0 16.2   91   376    5   MOLECULE: ENDORIBONUCLEASE E-LIKE PROTEIN;                           
27794:  ieb3-A  4.0 16.2  127   913    9   MOLECULE: PROBABLE LRR RECEPTOR-LIKE SERINE/THREONINE-PROTE          
27795:  xdn5-A  4.0 14.0  131  1168   11   MOLECULE: VWFA DOMAIN-CONTAINING PROTEIN;                            
27796:  m5cv-A  4.0 12.2  115   662    4   MOLECULE: POLYUNSATURATED FATTY ACID LIPOXYGENASE ALOX15;            
27797:  wqp6-A  4.0 53.9  100   472    5   MOLECULE: MUCIN-ASSOCIATED SURFACE PROTEIN (MASP), PUTATIVE          
27798:  pca4-A  4.0 15.3   74  2278    5   MOLECULE: URB1 RIBOSOME BIOGENESIS HOMOLOG;                          
27799:  y9wr-A  4.0 28.9  114   502    8   MOLECULE: E3 UBIQUITIN-PROTEIN LIGASE CBL;                           
27800:  uhd8-A  4.0 10.6  104   484    6   MOLECULE: UNCHARACTERIZED PROTEIN;                                   
27801:  ztg7-A  4.0 10.4  121   652   10   MOLECULE: NUCLEOLAR GTP-BINDING PROTEIN 1;                           
27802:  di5b-A  4.0 29.4  103  1652    8   MOLECULE: UNCHARACTERIZED PROTEIN;                                   
27803:  n5yh-A  4.0 15.2   81   111    5   MOLECULE: HVA22-LIKE PROTEIN;                                        
27804:  y1yb-A  4.0  9.7  121   912    6   MOLECULE: OS07G0472100 PROTEIN;                                      
27805:  g5gf-A  4.0 12.3   63   511    2   MOLECULE: FATTY ACYL-COA REDUCTASE;                                  
27806:  j7vo-A  4.0 19.5  125   403    5   MOLECULE: MAGNESIUM TRANSPORTER;                                     
27807:  xr0b-A  4.0  5.8  134   386    5   MOLECULE: UNCHARACTERIZED PROTEIN;                                   
27808:  c1us-A  4.0 11.3   88   349    3   MOLECULE: WAT1-RELATED PROTEIN;                                      
27809:  od1u-A  4.0 12.1  135   201    4   MOLECULE: MITOCHONDRIAL IMPORT INNER MEMBRANE TRANSLOCASE S          
27810:  df1j-A  4.0 32.0  147   777    7   MOLECULE: PHOSPHATE TRANSPORTER PHO1 HOMOLOG 10;                     
27811:  zo1w-A  4.0  3.4   85   630    6   MOLECULE: UNCHARACTERIZED PROTEIN;                                   
27812:  kmx0-A  4.0 16.2   75   217    5   MOLECULE: UNCHARACTERIZED PROTEIN;                                   
27813:  c0ai-A  4.0 11.6   92   266    4   MOLECULE: SERPENTINE RECEPTOR, CLASS T;                              
27814:  yxn4-A  4.0 16.1  115   490    7   MOLECULE: 4-HYDROXYBENZOATE POLYPRENYLTRANSFERASE, MITOCHON          
27815:  lkm2-A  4.0 17.9  107   134    7   MOLECULE: OS08G0483400 PROTEIN;                                      
27816:  pq5f-A  4.0 24.2  127  1179    9   MOLECULE: PROTEIN TURTLE HOMOLOG A;                                  
27817:  upa7-A  4.0  3.0   76   611    9   MOLECULE: TRANSGLUTAMINASE 5;                                        
27818:  fj8h-A  4.0 11.6   86   523    2   MOLECULE: TRYPTAMINE 5-HYDROXYLASE;                                  
27819:  c5lr-A  4.0 22.2   96   838    4   MOLECULE: UNCHARACTERIZED PROTEIN;                                   
27820:  n6xl-A  4.0  7.5   94   214    7   MOLECULE: GRANULOCYTE COLONY-STIMULATING FACTOR;                     
27821:  tu2k-A  4.0 16.4   74   119    7   MOLECULE: NADH-UBIQUINONE OXIDOREDUCTASE CHAIN 3;                    
27822:  yc0h-A  4.0 16.2  140   812    4   MOLECULE: PHOSPHOLIPASE D;                                           
27823:  liv1-A  4.0 10.9  155   909    2   MOLECULE: MENTAL RETARDATION GTPASE ACTIVATING PROTEIN HOMO          
27824:  vyk0-A  4.0 17.1  113   288    7   MOLECULE: THO COMPLEX PROTEIN 7;                                     
27825:  mi4y-A  4.0  4.2   79   292   16   MOLECULE: TPR_REGION DOMAIN-CONTAINING PROTEIN;                      
27826:  hc0e-A  4.0 13.4   95   231    6   MOLECULE: UNCHARACTERIZED PROTEIN;                                   
27827:  eo3r-A  4.0 35.5  150  1400    6   MOLECULE: BIORIENTATION OF CHROMOSOMES IN CELL DIVISION PRO          
27828:  he9t-A  4.0 19.4   94   295    1   MOLECULE: CHAPERONE PROTEIN DNAJ 10;                                 
27829:  ayh1-A  4.0  7.0   86   269    8   MOLECULE: UNCHARACTERIZED PROTEIN;                                   
27830:  c6ri-A  4.0 14.3   82   141    7   MOLECULE: MITOCHONDRIAL IMPORT INNER MEMBRANE TRANSLOCASE S          
27831:  p0lw-A  4.0 17.6  133  1198    5   MOLECULE: REGULATOR OF G-PROTEIN SIGNALING 3;                        
27832:  chx6-A  4.0 11.4   62   665   15   MOLECULE: HEXOSYLTRANSFERASE;                                        
27833:  yzn1-A  4.0 25.2  114   578    5   MOLECULE: ADHESION G PROTEIN-COUPLED RECEPTOR A1;                    
27834:  taa7-A  4.0 13.6  118   674    7   MOLECULE: OS01G0242600 PROTEIN;                                      
27835:  gco5-A  4.0  9.9  151   834    5   MOLECULE: PENTATRICOPEPTIDE REPEAT-CONTAINING PROTEIN AT4G3          
27836:  an5i-A  4.0 29.9  171  1314    5   MOLECULE: BROMO DOMAIN-CONTAINING PROTEIN;                           
27837:  tl5c-A  4.0 12.1   94   159    4   MOLECULE: ELICITOR-RESPONSIVE PROTEIN 1;                             
27838:  wk3b-A  4.0  7.4  139   623    9   MOLECULE: FANCONI ANEMIA GROUP G PROTEIN HOMOLOG;                    
27839:  rk5s-A  4.0 29.3   90  1114    2   MOLECULE: RING-TYPE DOMAIN-CONTAINING PROTEIN;                       
27840:  jk7s-A  4.0 11.7   94   364    5   MOLECULE: WAT1-RELATED PROTEIN;                                      
27841:  odg5-A  4.0 19.6   89  1400    6   MOLECULE: NEUROFIBROMIN;                                             
27842:  s3nm-A  4.0 29.4  181  1660    5   MOLECULE: UNCHARACTERIZED PROTEIN;                                   
27843:  how1-A  4.0 18.9   90   991    6   MOLECULE: PHOSPHATE METABOLISM PROTEIN 7;                            
27844:  afx0-A  4.0  5.2   81   266    7   MOLECULE: G_PROTEIN_RECEP_F1_2 DOMAIN-CONTAINING PROTEIN;            
27845:  puj5-A  4.0  5.0   65   138    5   MOLECULE: UNCHARACTERIZED PROTEIN;                                   
27846:  js9x-A  4.0 18.8  102  2066   10   MOLECULE: DUF2428 DOMAIN-CONTAINING PROTEIN;                         
27847:  nv3i-A  4.0  9.6   96  2271    8   MOLECULE: ROTATIN;                                                   
27848:  zhd6-A  4.0  8.9  133   609    6   MOLECULE: PENTATRICOPEPTIDE REPEAT-CONTAINING PROTEIN AT5G1          
27849:  jk3c-A  4.0 18.0  115   950    5   MOLECULE: CALCIUM-TRANSPORTING ATPASE 1;                             
27850:  eqz1-A  4.0 14.6  126  1435    6   MOLECULE: SH3 DOMAIN AND TETRATRICOPEPTIDE REPEATS 2;                
27851:  ql8l-A  4.0  5.3   59   110    5   MOLECULE: UPF0060 MEMBRANE PROTEIN RV2639C;                          
27852:  jw4d-A  4.0 10.1  110   910    6   MOLECULE: P53-INDUCED DEATH DOMAIN-CONTAINING PROTEIN 1;             
27853:  e8sp-A  4.0 25.9  106   653    9   MOLECULE: NUCLEAR PORE COMPLEX PROTEIN NUP96;                        
27854:  lx0j-A  4.0 22.8  151  1407    7   MOLECULE: ADENYLATE CYCLASE, AGGREGATION SPECIFIC;                   
27855:  uwo0-A  4.0 20.8   82   749    4   MOLECULE: ACTIVATING SIGNAL COINTEGRATOR 1 COMPLEX SUBUNIT           
27856:  sp8q-A  4.0  9.2  119   958    6   MOLECULE: SIMILAR TO RIKEN CDNA 9330182L06;                          
27857:  zqv2-A  4.0 29.3  152   425    4   MOLECULE: HAIRY/ENHANCER-OF-SPLIT RELATED WITH YRPW MOTIF P          
27858:  auy8-A  4.0 11.1   76   767    5   MOLECULE: HYPOTHETICAL_PROTEIN_-_CONSERVED;                          
27859:  rxv6-A  4.0 27.7  160  2020   11   MOLECULE: DOWN SYNDROME CELL ADHESION MOLECULE B;                    
27860:  oy5n-A  4.0 15.6   93   837    8   MOLECULE: NEURAL CELL ADHESION MOLECULE 2;                           
27861:  sdv0-A  4.0 15.2  120  1346    8   MOLECULE: DCD (DEVELOPMENT AND CELL DEATH) DOMAIN PROTEIN;           
27862:  yi0g-A  4.0  7.6   92   506   10   MOLECULE: ORGANIC CATION/CARNITINE TRANSPORTER 4;                    
27863:  nrg3-A  4.0 17.4  177   710    5   MOLECULE: UNCHARACTERIZED PROTEIN;                                   
27864:  jx1l-A  4.0 34.7   85   469    6   MOLECULE: UNCHARACTERIZED PROTEIN;                                   
27865:  er8g-A  4.0 19.0  129  1546    9   MOLECULE: ATP-BINDING CASSETTE SUB-FAMILY C MEMBER 9;                
27866:  i9hw-A  4.0 27.2  147   395    5   MOLECULE: UNCHARACTERIZED PROTEIN;                                   
27867:  ri5r-A  4.0  3.8   71   144   11   MOLECULE: INTERLEUKIN 9;                                             
27868:  cu8q-A  4.0 14.0  100   746    4   MOLECULE: UNCHARACTERIZED PROTEIN;                                   
27869:  aq0x-A  4.0 27.0  105   458    5   MOLECULE: UNCHARACTERIZED PROTEIN;                                   
27870:  xr6v-A  4.0  6.7  166  1042    5   MOLECULE: PUTATIVE TYPE-1 RESTRICTION ENZYME MJAXP R PROTEI          
27871:  so1a-A  4.0 19.7   95   631    8   MOLECULE: INTERLEUKIN 27 RECEPTOR SUBUNIT ALPHA;                     
27872:  ot5o-A  4.0 22.3   99   226    5   MOLECULE: SPINDLE AND KINETOCHORE-ASSOCIATED PROTEIN 2;              
27873:  xqh8-A  4.0 20.5   99   260    9   MOLECULE: POTASSIUM INWARD RECTIFIER (KIR)-LIKE CHANNEL 3;           
27874:  bej9-A  4.0 22.8  162   802    8   MOLECULE: SOLUTE CARRIER FAMILY 45 MEMBER 1;                         
27875:  hr8x-A  4.0  7.3  120   674   12   MOLECULE: PROBABLE NUCLEOLAR GTP-BINDING PROTEIN 1;                  
27876:  j1ja-A  4.0  8.9  128   196    8   MOLECULE: UNCHARACTERIZED PROTEIN;                                   
27877:  mv0q-A  4.0  6.9  139   209    9   MOLECULE: CYCLIN-DEPENDENT KINASE 2-INTERACTING PROTEIN;             
27878:  lnn8-A  4.0 20.2  112  1767    7   MOLECULE: PROTEIN-TYROSINE-PHOSPHATASE;                              
27879:  k0cf-A  4.0  7.7   89   517    7   MOLECULE: SERINE HYDROXYMETHYLTRANSFERASE;                           
27880:  uv9a-A  4.0 20.9   85   591    4   MOLECULE: FANCONI ANEMIA GROUP C PROTEIN HOMOLOG;                    
27881:  z5ws-A  4.0 22.0   77  1661    6   MOLECULE: UNCHARACTERIZED PROTEIN, ISOFORM C;                        
27882:  krm7-A  4.0 15.6  102   849   11   MOLECULE: OS07G0147600 PROTEIN;                                      
27883:  r8dz-A  4.0 18.5   88   291   10   MOLECULE: SECRETORY CARRIER-ASSOCIATED MEMBRANE PROTEIN 5;           
27884:  wx6k-A  4.0 28.9  133  1254   10   MOLECULE: CYTOPLASMIC FMR1-INTERACTING PROTEIN;                      
27885:  hno3-A  4.0  6.7  142   642    8   MOLECULE: HEAT SHOCK PROTEIN SSA1;                                   
27886:  ttm6-A  4.0 13.4   74  1649    7   MOLECULE: U3 SMALL NUCLEOLAR RNA-ASSOCIATED PROTEIN 10;              
27887:  kqj2-A  4.0 30.2  125  1190    6   MOLECULE: PHOSPHOLIPID-TRANSPORTING ATPASE;                          
27888:  il0y-A  4.0 30.7   82   765    6   MOLECULE: UNCHARACTERIZED PROTEIN;                                   
27889:  ukl9-A  4.0 19.4   94   724    9   MOLECULE: PHOSPHODIESTERASE;                                         
27890:  kd8j-A  4.0  5.0   99   174    7   MOLECULE: UNCHARACTERIZED PROTEIN;                                   
27891:  qr0c-A  4.0 19.3  141   603    6   MOLECULE: UNCHARACTERIZED PE-PGRS FAMILY PROTEIN PE_PGRS24;          
27892:  sk8k-A  4.0 35.3  119  1123    7   MOLECULE: TYROSINE-PROTEIN KINASE ABL1;                              
27893:  tkx4-A  4.0 20.1  125  1085    3   MOLECULE: DISEASE RESISTANCE PROTEIN (TIR-NBS-LRR CLASS) FA          
27894:  knw9-A  4.0 16.4   77  1151   12   MOLECULE: EXPORTIN-4;                                                
27895:  d8xc-A  4.0 25.4   76   391    3   MOLECULE: 30S RIBOSOMAL PROTEIN S15, CHLOROPLASTIC;                  
27896:  ydf5-A  4.0 11.6   74   125    4   MOLECULE: INNER MEMBRANE PROTEIN YBAN;                               
27897:  dtv3-A  4.0 11.8  103   183    6   MOLECULE: UNCHARACTERIZED PROTEIN;                                   
27898:  h3kb-A  4.0 14.4  179   695   11   MOLECULE: PROBABLE RHO-GTPASE-ACTIVATING PROTEIN 7;                  
27899:  ix9a-A  4.0 17.5   73   559   11   MOLECULE: C4-DICARBOXYLIC ACID TRANSPORTER DAUA;                     
27900:  h3tv-A  4.0 12.3   94   316    3   MOLECULE: FATTY ACID 2-HYDROXYLASE;                                  
27901:  b8bf-A  4.0 30.5  130   776    8   MOLECULE: SIGNAL RECOGNITION PARTICLE SUBUNIT SRP68, PUTATI          
27902:  ws8q-A  4.0 17.6   95   695    7   MOLECULE: OS01G0621600 PROTEIN;                                      
27903:  yot6-A  4.0  8.7  108   456    2   MOLECULE: SCARECROW-LIKE PROTEIN 32;                                 
27904:  d2nr-A  4.0 27.7   98   581   10   MOLECULE: ETHIONINE RESISTANCE-CONFERRING PROTEIN 1;                 
27905:  z4ch-A  4.0  4.6  110   276   12   MOLECULE: TOLL-INTERACTING PROTEIN;                                  
27906:  svi0-A  4.0 17.4  121   220    7   MOLECULE: FIBRONECTIN TYPE-III DOMAIN-CONTAINING PROTEIN;            
27907:  v2gu-A  4.0 24.3  110  1256    5   MOLECULE: NEURONAL CELL ADHESION MOLECULE;                           
27908:  few2-A  4.0 20.9   99  1021    5   MOLECULE: CONTACTIN-1;                                               
27909:  tid8-A  4.0 30.6  111   445    9   MOLECULE: UNCHARACTERIZED PROTEIN;                                   
27910:  h1xj-A  4.0 10.8  128   574    7   MOLECULE: COPINE VB;                                                 
27911:  pyk6-A  4.0 15.5   97   162    6   MOLECULE: HYPOTHETICAL_PROTEIN_-_CONSERVED;                          
27912:  d2vd-A  4.0 20.4   93   698    5   MOLECULE: INTEGRAL MEMBRANE PROTEIN GPR180, PUTATIVE;                
27913:  ky5d-A  4.0 11.1   84   149    8   MOLECULE: OLIGOSACCHARYLTRANSFERASE COMPLEX SUBUNIT OSTC;            
27914:  cad1-A  4.0  5.7   88   469    5   MOLECULE: UNCHARACTERIZED MEMBRANE PROTEIN C61.05;                   
27915:  c7ti-A  4.0 21.2  134  1708    5   MOLECULE: GLUTAMINE AND SERINE-RICH 1;                               
27916:  cqh3-A  4.0 11.9  112   180    5   MOLECULE: UNCHARACTERIZED PROTEIN;                                   
27917:  gng2-A  4.0 11.6   78   359    9   MOLECULE: ADENOSINE 3'-PHOSPHO 5'-PHOSPHOSULFATE TRANSPORTE          
27918:  hv2o-A  4.0 18.0  111  1400    8   MOLECULE: USHERIN;                                                   
27919:  td0n-A  4.0 27.0   99   202   11   MOLECULE: EXPRESSED PROTEIN;                                         
27920:  wu5r-A  4.0 21.0   89   210    8   MOLECULE: UNCHARACTERIZED PROTEIN;                                   
27921:  spt8-A  4.0  6.3   61    81    5   MOLECULE: MICOS COMPLEX SUBUNIT MIC10;                               
27922:  cp0i-A  4.0 15.6  139  1091    7   MOLECULE: TETRATRICOPEPTIDE REPEAT (TPR)-LIKE SUPERFAMILY P          
27923:  j7ej-A  4.0 25.8  142  1239    5   MOLECULE: CODANIN-1;                                                 
27924:  btx3-A  4.0 21.0  130   516    7   MOLECULE: PROTEIN KINASE DOMAIN-CONTAINING PROTEIN;                  
27925:  sk2v-A  4.0 33.3  117   571    4   MOLECULE: CDT1-LIKE PROTEIN A, CHLOROPLASTIC;                        
27926:  kpw0-A  4.0 21.0  108   864    6   MOLECULE: INTERLEUKIN-17 RECEPTOR A;                                 
27927:  vgc3-A  4.0 10.1   88   252    5   MOLECULE: FERRITIN-2, CHLOROPLASTIC;                                 
27928:  gp5r-A  4.0 10.5   98   486    6   MOLECULE: PROTEIN DETOXIFICATION;                                    
27929:  vpj2-A  4.0 12.9  122   801    8   MOLECULE: H(+)-EXPORTING DIPHOSPHATASE;                              
27930:  b0jt-A  4.0 15.5   97   209    9   MOLECULE: OS06G0210100 PROTEIN;                                      
27931:  qe1j-A  4.0 17.2  117   699    7   MOLECULE: CONDITIONED MEDIUM FACTOR;                                 
27932:  bf2k-A  4.0 11.2   64   117    6   MOLECULE: UNCHARACTERIZED PROTEIN;                                   
27933:  xb0u-A  4.0 30.7  102  1021    4   MOLECULE: NB-ARC DOMAIN CONTAINING PROTEIN, EXPRESSED;               
27934:  ec4d-A  4.0 10.3   70   161    6   MOLECULE: CALCIUM ION-BINDING PROTEIN;                               
27935:  i2kc-A  4.0 25.0  103   845    6   MOLECULE: VIN3-LIKE PROTEIN 2;                                       
27936:  w4oj-A  4.0  4.1   88   214    6   MOLECULE: CLAUDIN-34;                                                
27937:  fj9z-A  4.0 31.2  179   490   10   MOLECULE: PROTEIN LAG-3;                                             
27938:  e2mf-A  4.0 14.1   85  1521   14   MOLECULE: UNCHARACTERIZED PROTEIN;                                   
27939:  c6ya-A  4.0 18.7   97   979    5   MOLECULE: ZINC FINGER BED DOMAIN-CONTAINING PROTEIN 6;               
27940:  hx8h-A  4.0 13.3   94   672   10   MOLECULE: UNCHARACTERIZED PROTEIN;                                   
27941:  wu5n-A  4.0 15.5   73  1329   19   MOLECULE: CA2+-DEPENDENT ACTIVATOR PROTEIN FOR SECRETION B;          
27942:  mv4k-A  4.0 27.6  106   437    7   MOLECULE: EPOXIDE HYDROLASE 1;                                       
27943:  gl1x-A  4.0 10.9  117   869   12   MOLECULE: DOLICHYL-PHOSPHATE-MANNOSE--PROTEIN MANNOSYLTRANS          
27944:  e9rg-A  4.0  6.4  116   318   10   MOLECULE: TPR REPEAT-CONTAINING PROTEIN MJ0940;                      
27945:  ldu5-A  4.0 37.6  102   733    7   MOLECULE: PROBABLE RHO-GTPASE-ACTIVATING PROTEIN 6;                  
27946:  i2ou-A  4.0  8.0   76   300    5   MOLECULE: VOMERONASAL TYPE-1 RECEPTOR;                               
27947:  dv8n-A  4.0 14.6   92   248    7   MOLECULE: UNCHARACTERIZED PROTEIN;                                   
27948:  hin2-A  4.0 10.4   64   393    8   MOLECULE: PECTINESTERASE;                                            
27949:  gu6p-A  4.0 18.1  121   974    6   MOLECULE: NAD KINASE 2 CHLOROPLASTIC;                                
27950:  wr8v-A  4.0  8.1  142  1000    6   MOLECULE: UNCHARACTERIZED PROTEIN;                                   
27951:  q4vb-A  4.0 13.3  102   891    1   MOLECULE: 26S PROTEASOME NON-ATPASE REGULATORY SUBUNIT 2 HO          
27952:  s1kc-A  4.0 14.9  154   233    5   MOLECULE: UNCHARACTERIZED PROTEIN;                                   
27953:  tml1-A  4.0 10.9  145   772    9   MOLECULE: RNA_RECOGNITION_MOTIF._(A.K.A._RRM_-_RBD_-                 
27954:  yz6c-A  4.0 31.0  113   405    6   MOLECULE: PROTEIN TRANSPORTER;                                       
27955:  y5qf-A  4.0 24.7  110   799    4   MOLECULE: PHOSPHATE TRANSPORTER PHO1-1;                              
27956:  t0xt-A  4.0 14.6   86   203    7   MOLECULE: GOLD DOMAIN-CONTAINING PROTEIN;                            
27957:  i3em-A  4.0 38.7  131  1315    5   MOLECULE: ERYTHROCYTE MEMBRANE PROTEIN 1, PFEMP1;                    
27958:  os2s-A  4.0 32.3  115   738    5   MOLECULE: UNCHARACTERIZED PROTEIN;                                   
27959:  bao3-A  4.0 14.6  109   637   13   MOLECULE: EXOCYST SUBUNIT EXO70 FAMILY PROTEIN;                      
27960:  wdz2-A  4.0  8.7   90   595    9   MOLECULE: PROTEIN DETOXIFICATION;                                    
27961:  u1jb-A  3.9 16.8  129   522    9   MOLECULE: PENTATRICOPEPTIDE REPEAT PROTEIN PPR868-14 ISOFOR          
27962:  axx6-A  3.9 21.3  116  1099    6   MOLECULE: C2 NT-TYPE DOMAIN-CONTAINING PROTEIN;                      
27963:  p1jd-A  3.9 23.1  111  1305   14   MOLECULE: ROUNDABOUT GUIDANCE RECEPTOR 3;                            
27964:  u4vt-A  3.9 20.8  132   475    5   MOLECULE: DELLA PROTEIN RGA;                                         
27965:  u4hv-A  3.9 10.4  120   890    7   MOLECULE: EXTENDED SYNAPTOTAGMIN 3;                                  
27966:  xv2d-A  3.9 22.8  138   393    7   MOLECULE: 26S PROTEASOME REGULATORY SUBUNIT RPN9;                    
27967:  vem3-A  3.9 18.4  103   487    6   MOLECULE: ANTHRAX TOXIN RECEPTOR;                                    
27968:  g6jk-A  3.9 14.4  119  1096    7   MOLECULE: INACTIVE PHOSPHOLIPASE C-LIKE PROTEIN 1;                   
27969:  d7uo-A  3.9 18.7  142   761    6   MOLECULE: MAM DOMAIN-CONTAINING PROTEIN;                             
27970:  j4ka-A  3.9  4.0   72   187    8   MOLECULE: IG-LIKE DOMAIN-CONTAINING PROTEIN;                         
27971:  mab9-A  3.9 15.8  121  1366    8   MOLECULE: ROUNDABOUT HOMOLOG 3;                                      
27972:  xzm7-A  3.9  8.9  115  1400    7   MOLECULE: TITIN;                                                     
27973:  b3kh-A  3.9 27.5  107   814    6   MOLECULE: IMMUNOGLOBULIN SUPERFAMILY DCC SUBCLASS MEMBER 3;          
27974:  bgp0-A  3.9 11.5   84  2142   10   MOLECULE: PUTATIVE U5 SMALL NUCLEAR RIBONUCLEOPROTEIN 200 K          
27975:  k0bt-A  3.9 14.8  157   577    9   MOLECULE: PENTATRICOPEPTIDE REPEAT-CONTAINING PROTEIN AT1G0          
27976:  s6vy-A  3.9 17.2  121   388    7   MOLECULE: PROBABLE E3 UBIQUITIN-PROTEIN LIGASE LOG2;                 
27977:  kqs4-A  3.9 16.1  167   623    2   MOLECULE: UNCHARACTERIZED PROTEIN;                                   
27978:  yrk1-A  3.9 23.4  146  1876    5   MOLECULE: PHOSPHATIDYLINOSITOL-4-PHOSPHATE 3-KINASE;                 
27979:  o0li-A  3.9 12.4  124   801    8   MOLECULE: PUTATIVE RECEPTOR-LIKE PROTEIN KINASE;                     
27980:  y4me-A  3.9 11.3  142   453   11   MOLECULE: TATA BOX-BINDING PROTEIN-ASSOCIATED FACTOR RNA PO          
27981:  qhr1-A  3.9 14.0  139   499    9   MOLECULE: PUTATIVE DBH-LIKE MONOOXYGENASE PROTEIN 2;                 
27982:  c9mo-A  3.9 11.1  102  1386   11   MOLECULE: ROUNDABOUT HOMOLOG 3;                                      
27983:  dr0y-A  3.9  4.9  102  2135    8   MOLECULE: C2 DOMAIN-CONTAINING PROTEIN;                              
27984:  gc3c-A  3.9 14.9   85   706    9   MOLECULE: PROTEIN-GLUTAMINE GAMMA-GLUTAMYLTRANSFERASE 6;             
27985:  m7kb-A  3.9  9.0  135   477    7   MOLECULE: UNCHARACTERIZED PROTEIN;                                   
27986:  ms2e-A  3.9 26.1  126  1032    7   MOLECULE: SBP-TYPE DOMAIN-CONTAINING PROTEIN;                        
27987:  cxe6-A  3.9  8.3  118   850    9   MOLECULE: EGF-LIKE DOMAIN-CONTAINING PROTEIN;                        
27988:  cmh1-A  3.9  8.6  118   287    7   MOLECULE: UNCHARACTERIZED PROTEIN;                                   
27989:  qh8n-A  3.9 14.4  126  1748    5   MOLECULE: RANBP2-LIKE AND GRIP DOMAIN-CONTAINING PROTEIN 1;          
27990:  vcn4-A  3.9 25.0  122   519    7   MOLECULE: LEUCINE-RICH REPEAT FAMILY PROTEIN, PUTATIVE, EXP          
27991:  wau4-A  3.9 17.2  119   382    8   MOLECULE: TPR REPEAT/TETRATRICOPEPTIDE REPEAT/UNCHARACTERIZ          
27992:  el5c-A  3.9 15.0  121   205    7   MOLECULE: OS06G0644100 PROTEIN;                                      
27993:  qwq7-A  3.9 26.0  107  1400    6   MOLECULE: TITIN;                                                     
27994:  ek8u-A  3.9 14.2   98   157    8   MOLECULE: ELICITOR-RESPONSIVE PROTEIN 1;                             
27995:  l7wk-A  3.9 27.8  124   813    8   MOLECULE: IMMUNOGLOBULIN SUPERFAMILY DCC SUBCLASS MEMBER 3;          
27996:  mvu4-A  3.9 11.1   81   189   10   MOLECULE: IG-LIKE DOMAIN-CONTAINING PROTEIN;                         
27997:  zaz6-A  3.9 15.3   85   297    9   MOLECULE: IG-LIKE DOMAIN-CONTAINING PROTEIN;                         
27998:  dv9l-A  3.9 10.1   92   265    7   MOLECULE: PROTEIN IL-40;                                             
27999:  oll9-A  3.9  2.9   85   166    7   MOLECULE: C2 DOMAIN-CONTAINING PROTEIN;                              
28000:  k8rk-A  3.9 21.4  134   861    2   MOLECULE: EXTENDED SYNAPTOTAGMIN-LIKE PROTEIN 3;                     
28001:  mca3-A  3.9 19.4  128   553    2   MOLECULE: COPINE IVA;                                                
28002:  gkj8-A  3.9  3.8  100   201    5   MOLECULE: PROTEIN C2-DOMAIN ABA-RELATED 4;                           
28003:  brp9-A  3.9  8.4  111   545    6   MOLECULE: UNCHARACTERIZED PROTEIN;                                   
28004:  p9au-A  3.9  3.5   88   233    9   MOLECULE: THAUMATIN FAMILY;                                          
28005:  j9em-A  3.9 27.4  126   812    6   MOLECULE: IMMUNOGLOBULIN SUPERFAMILY, DCC SUBCLASS, MEMBER           
28006:  e9lz-A  3.9 23.7  130   622    5   MOLECULE: C2 DOMAIN-CONTAINING PROTEIN;                              
28007:  krz9-A  3.9 22.5  145   900   12   MOLECULE: OS11G0266800 PROTEIN;                                      
28008:  x1ck-A  3.9 47.0  123  1400    8   MOLECULE: TITIN;                                                     
28009:  w6kp-A  3.9 13.1  115   586   11   MOLECULE: UNCHARACTERIZED PROTEIN;                                   
28010:  b1tx-A  3.9 33.9  141  1417    6   MOLECULE: NEPHRONOPHTHISIS 4;                                        
28011:  cw7z-A  3.9  5.5  104   539    5   MOLECULE: OS09G0538800 PROTEIN;                                      
28012:  dzx5-A  3.9  8.1  107   354    7   MOLECULE: MYOSIN-BINDING PROTEIN H-LIKE;                             
28013:  hmr4-A  3.9  3.0   87   166    7   MOLECULE: C2 DOMAIN-CONTAINING PROTEIN;                              
28014:  n2pe-A  3.9 10.0  178   739    5   MOLECULE: PROTEIN NPGR2;                                             
28015:  t0tq-A  3.9 26.1  133   582   11   MOLECULE: TPR_REGION DOMAIN-CONTAINING PROTEIN;                      
28016:  evn1-A  3.9 15.9  117   202    8   MOLECULE: CALCIUM-DEPENDENT LIPID-BINDING (CALB DOMAIN) FAM          
28017:  dc0t-A  3.9 15.7  119   816    9   MOLECULE: PHOSPHATIDYLINOSITOL 3-KINASE VPS34-LIKE;                  
28018:  iq0n-A  3.9 32.1  137  1024    7   MOLECULE: NON-SPECIFIC SERINE/THREONINE PROTEIN KINASE;              
28019:  q2hh-A  3.9  3.3   87   165    9   MOLECULE: PROTEIN C2-DOMAIN ABA-RELATED 7;                           
28020:  l7zo-A  3.9  3.4   94   174   10   MOLECULE: PROTEIN C2-DOMAIN ABA-RELATED 6;                           
28021:  lsj8-A  3.9 14.0  115   516    5   MOLECULE: CYTOCHROME P450 93G1;                                      
28022:  r0cc-A  3.9  5.9  133   327   11   MOLECULE: TETHERING FACTOR FOR NUCLEAR PROTEASOME STS1;              
28023:  es0q-A  3.9 19.8  159   730    6   MOLECULE: COMPONENT OF OLIGOMERIC GOLGI COMPLEX 2;                   
28024:  wpd1-A  3.9 25.2  200   442    5   MOLECULE: CYTOKINE RECEPTOR-LIKE FACTOR 3;                           
28025:  zgf2-A  3.9 13.5  125   297    6   MOLECULE: PRESAN DOMAIN-CONTAINING PROTEIN;                          
28026:  byl7-A  3.9  5.2  109  1372    9   MOLECULE: WD_REPEATS_REGION DOMAIN-CONTAINING PROTEIN;               
28027:  od7w-A  3.9 27.7  102   548    3   MOLECULE: RING-TYPE DOMAIN-CONTAINING PROTEIN;                       
28028:  ifw4-A  3.9  5.8   90   107    9   MOLECULE: UNCHARACTERIZED PROTEIN;                                   
28029:  srs3-A  3.9 17.2  116   197    7   MOLECULE: HISTONE CHAPERONE ASF1B-B;                                 
28030:  vl9s-A  3.9 36.3  133  1090    6   MOLECULE: C2 NT-TYPE DOMAIN-CONTAINING PROTEIN;                      
28031:  j7uk-A  3.9 26.4  159   433   11   MOLECULE: CHLOROPLAST ENVELOPE MEMBRANE PROTEIN;                     
28032:  oe2n-A  3.9 23.3  124   783    6   MOLECULE: PENTATRICOPEPTIDE REPEAT-CONTAINING PROTEIN CHLOR          
28033:  fpi4-A  3.9 14.2  114  1077    5   MOLECULE: RAP GUANINE NUCLEOTIDE EXCHANGE FACTOR 1;                  
28034:  n6hh-A  3.9  5.0  105   477    7   MOLECULE: UNCHARACTERIZED PROTEIN;                                   
28035:  wx6t-A  3.9 11.9  100   720    6   MOLECULE: UNCHARACTERIZED PROTEIN;                                   
28036:  rgm5-A  3.9 35.5  169   857    7   MOLECULE: BRO1 DOMAIN-CONTAINING PROTEIN;                            
28037:  py9t-A  3.9 15.7  103   146    5   MOLECULE: C2 DOMAIN-CONTAINING PROTEIN;                              
28038:  ybn6-A  3.9 19.9  125   537    6   MOLECULE: OS02G0632800 PROTEIN;                                      
28039:  l9hi-A  3.9  9.1  151   195    8   MOLECULE: IP07182P;                                                  
28040:  yxx7-A  3.9  6.6  101   642    6   MOLECULE: GENERAL TRANSCRIPTION AND DNA REPAIR FACTOR IIH S          
28041:  a1wf-A  3.9 18.9   99   514    8   MOLECULE: SPINDLE POLE BODY-ASSOCIATED PROTEIN SAD1;                 
28042:  ok0p-A  3.9  2.9   55    57    9   MOLECULE: SMALL HYDROPHILIC ENDOPLASMIC RETICULUM-ASSOCIATE          
28043:  d5we-A  3.9 19.5  138   491    8   MOLECULE: ZINC FINGER (C3HC4-TYPE RING FINGER) FAMILY PROTE          
28044:  jcb4-A  3.9 12.9  107   218    8   MOLECULE: HISTONE CHAPERONE ASF1;                                    
28045:  e3hk-A  3.9 19.3  131   355    7   MOLECULE: SYNTAXIN-5;                                                
28046:  tc5y-A  3.9 34.8  139   389    3   MOLECULE: INNEXIN-6;                                                 
28047:  xf8p-A  3.9  5.7  113   825   11   MOLECULE: PUTATIVE PENTATRICOPEPTIDE REPEAT-CONTAINING PROT          
28048:  tb7d-A  3.9 24.7  177   936    7   MOLECULE: EUKARYOTIC TRANSLATION INITIATION FACTOR 3 SUBUNI          
28049:  ggp4-A  3.9 12.2  139   522   12   MOLECULE: BTB/POZ DOMAIN-CONTAINING PROTEIN 3;                       
28050:  j5kp-A  3.9 16.5  111   998    7   MOLECULE: EPHRIN TYPE-A RECEPTOR 7;                                  
28051:  hh3i-A  3.9  5.5   89   517    6   MOLECULE: PERFORIN 1.5;                                              
28052:  h2ml-A  3.9 10.8  119  1547    6   MOLECULE: NUCLEAR_PORE_COMPLEX_PROTEIN_158;                          
28053:  dlm1-A  3.9 24.6  165   517    8   MOLECULE: ACETYLCHOLINE-GATED CHLORIDE CHANNEL SUBUNIT ACC-          
28054:  pk0x-A  3.9 30.7   98   673    5   MOLECULE: PSP1 C-TERMINAL DOMAIN-CONTAINING PROTEIN;                 
28055:  anj9-A  3.9 14.5  120   674    8   MOLECULE: WD AND TETRATRICOPEPTIDE REPEATS 1;                        
28056:  hlu9-A  3.9  4.9  100   156    6   MOLECULE: HPT DOMAIN-CONTAINING PROTEIN;                             
28057:  t7co-A  3.9 17.3   97   556    5   MOLECULE: CYSTEINYL-TRNA SYNTHETASE;                                 
28058:  w5wc-A  3.9  8.6  111   351    8   MOLECULE: TPR_REGION DOMAIN-CONTAINING PROTEIN;                      
28059:  qee8-A  3.9 18.3  190  1216    8   MOLECULE: 1-PHOSPHATIDYLINOSITOL 4,5-BISPHOSPHATE PHOSPHODI          
28060:  q6pl-A  3.9 15.1  147  1020    4   MOLECULE: PROBABLE LEUCINE-RICH REPEAT RECEPTOR-LIKE                 
28061:  yg8p-A  3.9 38.2  162   808    9   MOLECULE: ECOTROPIC VIRAL INTEGRATION SITE 5-LIKE;                   
28062:  sx8n-A  3.9 10.2   97   201    5   MOLECULE: CHONDROITIN PROTEOGLYCAN;                                  
28063:  qf9c-A  3.9  8.3  112   206    5   MOLECULE: INNER MEMBRANE PROTEIN YNJF;                               
28064:  yjm3-A  3.9  3.1   76   121    4   MOLECULE: AT2G15345;                                                 
28065:  rn0w-A  3.9  3.3   99   139    3   MOLECULE: PROTEIN CORNICHON HOMOLOG 4;                               
28066:  g3gz-A  3.9 24.5  122   207    6   MOLECULE: FIBRONECTIN TYPE III DOMAIN-CONTAINING PROTEIN 5;          
28067:  wj6b-A  3.9 42.4  138   529    7   MOLECULE: BASAL BODY-ORIENTATION FACTOR 1;                           
28068:  s5rg-A  3.9  3.6   94   180    3   MOLECULE: PROTEIN C2-DOMAIN ABA-RELATED 10;                          
28069:  n3hv-A  3.9 11.9  117   870    9   MOLECULE: OS05G0574800 PROTEIN;                                      
28070:  w5ga-A  3.9  3.9   85   134    9   MOLECULE: UNCHARACTERIZED PROTEIN;                                   
28071:  ca8k-A  3.9  3.7   78   116    6   MOLECULE: C2 DOMAIN-CONTAINING PROTEIN;                              
28072:  ugy0-A  3.9 13.8   86   143    2   MOLECULE: DNA BINDING ACTIVITY3;                                     
28073:  hu3p-A  3.9 31.8  128   326    6   MOLECULE: GRPE PROTEIN HOMOLOG;                                      
28074:  cw2f-A  3.9  4.9   99   234    6   MOLECULE: B9_DOMAIN-CONTAINING_PROTEIN_1;                            
28075:  ni6u-A  3.9 25.4  201  1232    4   MOLECULE: PROTEIN KINASE DOMAIN-CONTAINING PROTEIN;                  
28076:  q3mi-A  3.9  9.8  145   911    6   MOLECULE: EUKARYOTIC TRANSLATION INITIATION FACTOR 3 SUBUNI          
28077:  on7r-A  3.9 17.7   94  1468    5   MOLECULE: UNCHARACTERIZED PROTEIN;                                   
28078:  a5jv-A  3.9 12.0   90   704    8   MOLECULE: TRANSCRIPTION INITIATION FACTOR TFIID SUBUNIT 5;           
28079:  iaa6-A  3.9  5.5  155   882    8   MOLECULE: PUTATIVE HTH-TYPE TRANSCRIPTIONAL REGULATOR RV089          
28080:  qh9n-A  3.9 13.7  122   355   11   MOLECULE: OS12G0478400 PROTEIN;                                      
28081:  jdg6-A  3.9 14.4  112   986   10   MOLECULE: RECEPTOR PROTEIN-TYROSINE KINASE;                          
28082:  tlx1-A  3.9 34.8  183   522    6   MOLECULE: SUCCINATE-SEMIALDEHYDE DEHYDROGENASE;                      
28083:  oqk9-A  3.9 18.2  162  2045   10   MOLECULE: UNCHARACTERIZED PROTEIN;                                   
28084:  ll5x-A  3.9 24.7  132   327    7   MOLECULE: UNCHARACTERIZED PROTEIN AT1G01500;                         
28085:  gl5g-A  3.9 28.6  151   462    9   MOLECULE: UNCHARACTERIZED PROTEIN;                                   
28086:  o9ll-A  3.9 39.9  133   527   11   MOLECULE: ALDEHYDE DEHYDROGENASE;                                    
28087:  x3ed-A  3.9 16.9  119   319    8   MOLECULE: UNCHARACTERIZED PROTEIN;                                   
28088:  rg1c-A  3.9  3.6   84   233    7   MOLECULE: THAUMATIN FAMILY;                                          
28089:  o0ji-A  3.9 12.1  108   273    7   MOLECULE: OS04G0584700 PROTEIN;                                      
28090:  kyu7-A  3.9 44.3  164  1438    5   MOLECULE: HECT-TYPE E3 UBIQUITIN TRANSFERASE;                        
28091:  oe7i-A  3.9 12.0  126   536    7   MOLECULE: PROCOLLAGEN-PROLINE 4-DIOXYGENASE;                         
28092:  w0lr-A  3.9  6.6  107   178    5   MOLECULE: OS08G0197025 PROTEIN;                                      
28093:  a5de-A  3.9 27.2  174   471    8   MOLECULE: UNCHARACTERIZED PROTEIN;                                   
28094:  d5ix-A  3.9 12.1  178  1579    9   MOLECULE: ANK_REP_REGION DOMAIN-CONTAINING PROTEIN;                  
28095:  x3cn-A  3.9 31.9  163   687    6   MOLECULE: CYCLIC NUCLEOTIDE-BINDING DOMAIN-CONTAINING PROTE          
28096:  e1wd-A  3.9 10.7  106   411    5   MOLECULE: PRE-MRNA-SPLICING FACTOR 18;                               
28097:  jw8d-A  3.9 18.2  165   390    8   MOLECULE: TRANSFORMING GROWTH FACTOR BETA-1 PROPROTEIN;              
28098:  mu1c-A  3.9 18.9  123   901    6   MOLECULE: PHOSPHATIDYLINOSITOL 3-KINASE CATALYTIC SUBUNIT T          
28099:  jdz6-A  3.9 18.3  112   581    8   MOLECULE: DOLICHOL KINASE;                                           
28100:  t5ew-A  3.9 12.2  110   623   10   MOLECULE: PHOSPHATIDYLINOSITOL-3,4,5-TRISPHOSPHATE 3-PHOSPH          
28101:  bg0d-A  3.9 14.1  140   499    9   MOLECULE: SERINE/THREONINE-PROTEIN PHOSPHATASE 5;                    
28102:  f4up-A  3.9  8.4   97   165    7   MOLECULE: UNCHARACTERIZED PROTEIN;                                   
28103:  jan3-A  3.9  6.2  102   424    9   MOLECULE: STAM-BINDING PROTEIN;                                      
28104:  c6qw-A  3.9 10.2  145   443    9   MOLECULE: COP9 SIGNALOSOME COMPLEX SUBUNIT 2;                        
28105:  nv2w-A  3.9 30.3  140   940    5   MOLECULE: UNCHARACTERIZED PROTEIN;                                   
28106:  od1z-A  3.9  4.5  103   138    7   MOLECULE: CHAPERONE DNAJ-DOMAIN SUPERFAMILY PROTEIN;                 
28107:  e3ny-A  3.9  6.9   87   180    6   MOLECULE: SIGNAL RECOGNITION PARTICLE-RELATED / SRP-RELATED          
28108:  zng3-A  3.9  8.8  107   240    7   MOLECULE: TRANSMEMBRANE EMP24 DOMAIN-CONTAINING PROTEIN 6;           
28109:  i3fb-A  3.9 29.5  128   370    6   MOLECULE: RH07106P;                                                  
28110:  pm1w-A  3.9  8.3  148   529    5   MOLECULE: VIN3-LIKE PROTEIN 3;                                       
28111:  y5tk-A  3.9 19.6  148   241   10   MOLECULE: TUMOR NECROSIS FACTOR LIGAND SUPERFAMILY MEMBER 1          
28112:  yq4w-A  3.9 33.0  170  1507    5   MOLECULE: SYNAPTIC RAS GTPASE-ACTIVATING PROTEIN 1B;                 
28113:  arx0-A  3.9 26.5  175  1070    5   MOLECULE: UNCHARACTERIZED PROTEIN;                                   
28114:  pqg9-A  3.9 12.3  163   855    3   MOLECULE: UNCHARACTERIZED PROTEIN;                                   
28115:  ifj2-A  3.9 40.4  185   867    7   MOLECULE: DYNAMIN-1;                                                 
28116:  hd3k-A  3.9 32.7  141   285    7   MOLECULE: DOG1 DOMAIN-CONTAINING PROTEIN;                            
28117:  e5kg-A  3.9  5.4  125   785    8   MOLECULE: LEUKOCYTE RECEPTOR CLUSTER MEMBER 8 HOMOLOG;               
28118:  o5mn-A  3.9 15.1  104   622    9   MOLECULE: MYND_FINGER/SET_DOMAIN_CONTAINING_PROTEIN_-_PUTAT          
28119:  qwv4-A  3.9 47.2  198  1632    6   MOLECULE: GUANINE EXCHANGE FACTOR FOR RAC 30;                        
28120:  za9a-A  3.9 17.9  156  1137    6   MOLECULE: DAB2-INTERACTING PROTEIN A;                                
28121:  vl8l-A  3.9  9.8  211  1610    8   MOLECULE: ADENYLATE CYCLASE TYPE 10;                                 
28122:  c8yr-A  3.9 12.0  131   899    5   MOLECULE: DYW_DEAMINASE DOMAIN-CONTAINING PROTEIN;                   
28123:  r4hp-A  3.9 30.0  124  1190   10   MOLECULE: FOIE-GRAS_1 DOMAIN-CONTAINING PROTEIN;                     
28124:  azn3-A  3.9 34.1  109   460    6   MOLECULE: ZINC TRANSPORTER 6;                                        
28125:  p0gh-A  3.9  9.2  154   779    7   MOLECULE: I-KAPPA-B KINASE;                                          
28126:  cy4y-A  3.9 21.7  116   204    9   MOLECULE: FIBRONECTIN TYPE III DOMAIN-CONTAINING 5A;                 
28127:  e1db-A  3.9 26.2  119  1245    7   MOLECULE: KINESIN MOTOR DOMAIN-CONTAINING PROTEIN;                   
28128:  pv8v-A  3.9 13.8  114   876   10   MOLECULE: PROTEIN ARGININE METHYLTRANSFERASE 9;                      
28129:  e3fa-A  3.9 12.9  111   648    5   MOLECULE: BETA-GLUCURONIDASE;                                        
28130:  ex1z-A  3.9  6.8   96   134    3   MOLECULE: UNCHARACTERIZED PROTEIN;                                   
28131:  sza8-A  3.9  3.5   82   140    6   MOLECULE: UNCHARACTERIZED PROTEIN;                                   
28132:  o6xt-A  3.9  9.7  141   881    6   MOLECULE: REGULATORY PROTEIN GAL4;                                   
28133:  j2dk-A  3.9 14.7  118   913    8   MOLECULE: KINASE FAMILY WITH ARM REPEAT DOMAIN-CONTAINING P          
28134:  cwm7-A  3.9  6.9  116  1019    6   MOLECULE: HYPOTHETICAL_PROTEIN_-_CONSERVED;                          
28135:  vd1e-A  3.9  7.5  119   293    8   MOLECULE: TPR_REGION DOMAIN-CONTAINING PROTEIN;                      
28136:  rf1q-A  3.9  5.6  100   794    7   MOLECULE: FN3_LIKE DOMAIN-CONTAINING PROTEIN;                        
28137:  p6vf-A  3.9 20.3  158   358    4   MOLECULE: LEFT-RIGHT DETERMINATION FACTOR;                           
28138:  bxk0-A  3.9 31.2  145   953    8   MOLECULE: EPITHELIAL CELL-TRANSFORMING SEQUENCE 2 ONCOGENE-          
28139:  r3te-A  3.9 14.0  131   845    8   MOLECULE: PROTEIN ARGININE N-METHYLTRANSFERASE 9;                    
28140:  wix5-A  3.9 10.9  153   424    8   MOLECULE: SET1 COMPLEX COMPONENT SPP1;                               
28141:  n3rc-A  3.9  5.7   86   121    5   MOLECULE: TPR_REGION DOMAIN-CONTAINING PROTEIN;                      
28142:  quh6-A  3.9 17.0  123   557    6   MOLECULE: EUDESMANEDIOL SYNTHASE;                                    
28143:  xrn3-A  3.9 13.3  137   580   10   MOLECULE: CONSERVED OLIGOMERIC GOLGI COMPLEX SUBUNIT 8;              
28144:  av4a-A  3.9  9.0  132  1217    8   MOLECULE: COATOMER SUBUNIT ALPHA;                                    
28145:  lf8b-A  3.9 14.4  129   612    7   MOLECULE: PENTATRICOPEPTIDE REPEAT-CONTAINING PROTEIN AT4G1          
28146:  hd4l-A  3.9 10.0  125  1136   11   MOLECULE: NUCLEAR PORE COMPLEX PROTEIN NUP133;                       
28147:  caa3-A  3.9 13.4   88   268    9   MOLECULE: OS01G0898000 PROTEIN;                                      
28148:  c9he-A  3.9  4.1  117   260    9   MOLECULE: PUTATIVE UNCHARACTERIZED PROTEIN YCL068C;                  
28149:  a4gn-A  3.9 15.2  102   185   10   MOLECULE: PROTEIN C2-DOMAIN ABA-RELATED 9;                           
28150:  k6cf-A  3.9 21.5  146   631   12   MOLECULE: KINESIN-LIKE PROTEIN;                                      
28151:  zs4o-A  3.9 27.9  124   901   10   MOLECULE: SI:DKEY-11O18.5;                                           
28152:  o3og-A  3.9  6.8  145   882    9   MOLECULE: PENTATRICOPEPTIDE REPEAT-CONTAINING PROTEIN AT3G0          
28153:  tqv4-A  3.9 11.0  187   560    5   MOLECULE: PROTEIN TWEETY HOMOLOG 3;                                  
28154:  lc0b-A  3.9 18.1  132   659    5   MOLECULE: CENTROSOMAL PROTEIN OF 76 KDA;                             
28155:  u8ls-A  3.9  5.0  114   735    9   MOLECULE: CCHC-TYPE DOMAIN-CONTAINING PROTEIN;                       
28156:  jdl9-A  3.9 26.9  155  1302    7   MOLECULE: UNCHARACTERIZED PROTEIN;                                   
28157:  fxv8-A  3.9 16.9  111   998   10   MOLECULE: EPHRIN TYPE-A RECEPTOR 7;                                  
28158:  mm0f-A  3.9 18.4  141   866    6   MOLECULE: HEAVY METAL TOLERANCE FACTOR 1;                            
28159:  z9ho-A  3.9 11.5  101   538   11   MOLECULE: SERINE/THREONINE-PROTEIN KINASE ATG1A;                     
28160:  fh8p-A  3.9  9.8   92   180    8   MOLECULE: C2 DOMAIN-CONTAINING PROTEIN;                              
28161:  r5it-A  3.9 13.7  119   437    8   MOLECULE: C2 DOMAIN CONTAINING PROTEIN;                              
28162:  us8g-A  3.9 27.5  177  1048    4   MOLECULE: PROBABLE CONSERVED TRANSMEMBRANE TRANSPORT PROTEI          
28163:  j6cg-A  3.9 23.6  123  1060    7   MOLECULE: C2H2-TYPE DOMAIN-CONTAINING PROTEIN;                       
28164:  fa3x-A  3.9 12.6  140   551    9   MOLECULE: UNCHARACTERIZED PROTEIN;                                   
28165:  mu9n-A  3.9 13.2  140   690    5   MOLECULE: CALPAIN-9;                                                 
28166:  rr9i-A  3.9  4.1   93   182   13   MOLECULE: UNCHARACTERIZED PROTEIN;                                   
28167:  ysm3-A  3.9 11.6  153  1248    8   MOLECULE: UNCHARACTERIZED PROTEIN;                                   
28168:  au4f-A  3.9  3.0   82   245    9   MOLECULE: HISTONE DEACETYLASE HDT1;                                  
28169:  rft6-A  3.9  7.7   89   306   13   MOLECULE: LEUCINE-RICH REPEAT-CONTAINING PROTEIN 75B;                
28170:  u1kl-A  3.9  5.7  148   414    9   MOLECULE: TRANSFORMING GROWTH FACTOR BETA-2 PROPROTEIN;              
28171:  da7a-A  3.9 25.5  197  1411    7   MOLECULE: TRANSCRIPTIONAL REGULATOR;                                 
28172:  z3ji-A  3.9  8.5  118   257   11   MOLECULE: F-BOX DOMAIN-CONTAINING PROTEIN;                           
28173:  o7dy-A  3.9 11.1  158   589    6   MOLECULE: SI:CH211-39A7.1;                                           
28174:  ae7d-A  3.9 10.0  143  1136   12   MOLECULE: LD02225P;                                                  
28175:  y7dn-A  3.9  3.8  104   167   10   MOLECULE: SEPARASE, PUTATIVE;                                        
28176:  tmb3-A  3.9  4.8  108   228   12   MOLECULE: HTH-TYPE TRANSCRIPTIONAL REPRESSOR RSPR;                   
28177:  v2bb-A  3.9 29.2  144   723    5   MOLECULE: CYCLIC NUCLEOTIDE-GATED ION CHANNEL 9;                     
28178:  w9nu-A  3.9 19.8   92   180    8   MOLECULE: OS01G0503300 PROTEIN;                                      
28179:  lx3d-A  3.9 14.5   85   215   11   MOLECULE: GOLD DOMAIN-CONTAINING PROTEIN;                            
28180:  in8a-A  3.9  7.8  118   230    5   MOLECULE: UNCHARACTERIZED HTH-TYPE TRANSCRIPTIONAL REGULATO          
28181:  bio5-A  3.9 21.9  130   747    9   MOLECULE: PUTATIVE CALPAIN;                                          
28182:  u5mu-A  3.9 27.6  147  1416   10   MOLECULE: 1-PHOSPHATIDYLINOSITOL 4,5-BISPHOSPHATE PHOSPHODI          
28183:  t5ql-A  3.9  6.3  131   344    6   MOLECULE: PROTEIN CTR9-LIKE PROTEIN;                                 
28184:  vav1-A  3.9 15.9  112   542    8   MOLECULE: TELOMERIC REPEAT-BINDING FACTOR 2;                         
28185:  sb3f-A  3.9 15.6  140   622    9   MOLECULE: DNA-BINDING PROTEIN;                                       
28186:  vc6p-A  3.9 16.3  136   528    7   MOLECULE: BTB (POZ) DOMAIN CONTAINING 3 (PREDICTED);                 
28187:  qw3v-A  3.9  9.7  134   345    9   MOLECULE: UNCHARACTERIZED PROTEIN;                                   
28188:  uuv8-A  3.9  8.1  107   299    7   MOLECULE: C2 DOMAIN-CONTAINING PROTEIN;                              
28189:  zpt2-A  3.9 37.9  132   411    5   MOLECULE: UNCHARACTERIZED PROTEIN;                                   
28190:  fqq6-A  3.9 27.9  174   589    6   MOLECULE: PARAFLAGELLAR ROD PROTEIN 3, PUTATIVE;                     
28191:  pm2m-A  3.9  7.2  120   183   13   MOLECULE: UNCHARACTERIZED PROTEIN;                                   
28192:  q4ud-A  3.9 11.0  115   688    7   MOLECULE: PROTEIN SEL-1 HOMOLOG 2;                                   
28193:  rb8q-A  3.9  9.9  140   999    7   MOLECULE: ALANINE--TRNA LIGASE;                                      
28194:  wr2h-A  3.9  5.4  118   817    8   MOLECULE: PHOSPHOLIPASE D;                                           
28195:  bxw5-A  3.9 11.9  132   575    3   MOLECULE: DYW_DEAMINASE DOMAIN-CONTAINING PROTEIN;                   
28196:  y1om-A  3.9  9.1  104   383    9   MOLECULE: OS09G0338000 PROTEIN;                                      
28197:  bne3-A  3.9 30.3  125   291    8   MOLECULE: TASTE RECEPTOR TYPE 2 MEMBER 16;                           
28198:  hmt8-A  3.9 27.1  116   731    3   MOLECULE: PROCOLLAGEN-PROLINE 3-DIOXYGENASE;                         
28199:  ly6j-A  3.9  5.3  100   230    8   MOLECULE: CID DOMAIN-CONTAINING PROTEIN;                             
28200:  q3wy-A  3.9 18.6  156   564    6   MOLECULE: SEPTATION RING FORMATION REGULATOR EZRA;                   
28201:  hl5u-A  3.9  5.7   71   212    7   MOLECULE: OS10G0493100 PROTEIN;                                      
28202:  vu0h-A  3.9  4.7  103   187    7   MOLECULE: UNCHARACTERIZED PROTEIN;                                   
28203:  m7kj-A  3.9  4.4  118   370    5   MOLECULE: TD AND POZ DOMAIN-CONTAINING PROTEIN 4;                    
28204:  a3su-A  3.9 12.3  138  1248   11   MOLECULE: STRUCTURAL MAINTENANCE OF CHROMOSOMES PROTEIN 1B;          
28205:  msw0-A  3.9  7.0  104   697    6   MOLECULE: GENERAL TRANSCRIPTION FACTOR IIH SUBUNIT 1;                
28206:  b2zm-A  3.9 15.7  139   332   11   MOLECULE: DEFECTIVE IN CULLIN NEDDYLATION PROTEIN;                   
28207:  zp7n-A  3.9  9.0  118   173    9   MOLECULE: UNCHARACTERIZED PROTEIN;                                   
28208:  dga9-A  3.9 11.0  126   650   13   MOLECULE: OS01G0559500 PROTEIN;                                      
28209:  x6fb-A  3.9 19.3   96   551    2   MOLECULE: PROBABLE CYSTEINE--TRNA LIGASE, MITOCHONDRIAL;             
28210:  bn0a-A  3.9  9.8  118   229   10   MOLECULE: OS01G0727400 PROTEIN;                                      
28211:  yuv4-A  3.9 21.5  151   513    5   MOLECULE: CAMP-REGULATED M3R PROTEIN;                                
28212:  yn6d-A  3.9  8.1  126   798    8   MOLECULE: NUCLEAR CAP-BINDING PROTEIN SUBUNIT 1;                     
28213:  jvq5-A  3.9 19.8  125   323    9   MOLECULE: UNCHARACTERIZED PROTEIN;                                   
28214:  g4sa-A  3.9  7.8  122   290    8   MOLECULE: TRANSLIN-ASSOCIATED PROTEIN X;                             
28215:  vh9k-A  3.9 21.4   93   246    5   MOLECULE: EXPRESSED PROTEIN;                                         
28216:  bj7q-A  3.9 10.6  124   708    5   MOLECULE: EXPRESSED PROTEIN;                                         
28217:  jvd4-A  3.9 27.2  100   432    5   MOLECULE: TRIPARTITE MOTIF-CONTAINING 59;                            
28218:  ir5m-A  3.9  8.3  100   598    3   MOLECULE: ALUMINUM-ACTIVATED MALATE TRANSPORTER 9;                   
28219:  w7ke-A  3.9 20.2  103   442   12   MOLECULE: UNCHARACTERIZED PROTEIN;                                   
28220:  smm4-A  3.9  5.5  110   148    6   MOLECULE: TETRATRICOPEPTIDE REPEAT DOMAIN 32;                        
28221:  c7vs-A  3.9  3.7   93   174    2   MOLECULE: C2 DOMAIN-CONTAINING PROTEIN;                              
28222:  u9zy-A  3.9 32.9  159  1200    1   MOLECULE: CALCIUM-ACTIVATED POTASSIUM CHANNEL SLOWPOKE;              
28223:  h7sl-A  3.9 11.6  157  1003    4   MOLECULE: UNCHARACTERIZED PROTEIN;                                   
28224:  g1nw-A  3.9  8.1  175  1625    8   MOLECULE: USP DOMAIN-CONTAINING PROTEIN;                             
28225:  wpg6-A  3.9 19.5  127   578    5   MOLECULE: CONSERVED OLIGOMERIC GOLGI COMPLEX SUBUNIT 8;              
28226:  e0es-A  3.9 16.8  159   844    6   MOLECULE: V-TYPE PROTON ATPASE SUBUNIT A;                            
28227:  a4up-A  3.9 23.0  134   209    6   MOLECULE: TRANSMEMBRANE EMP24 DOMAIN-CONTAINING PROTEIN B;           
28228:  amb7-A  3.9 42.4  252  2344    8   MOLECULE: NON-SPECIFIC SERINE/THREONINE PROTEIN KINASE;              
28229:  pbr6-A  3.9 17.1  117   315    7   MOLECULE: C2 DOMAIN-CONTAINING PROTEIN;                              
28230:  z3pc-A  3.9 10.7  119   987    7   MOLECULE: EPHRIN TYPE-B RECEPTOR 4A;                                 
28231:  u8mi-A  3.9 28.8  123   511    7   MOLECULE: TRIPARTITE MOTIF-CONTAINING 5;                             
28232:  aa2l-A  3.9  7.4  104   475    9   MOLECULE: AT3G16760;                                                 
28233:  hb8o-A  3.9 11.7  115   584    7   MOLECULE: OS12G0181900 PROTEIN;                                      
28234:  r2et-A  3.9 34.1  123   485    9   MOLECULE: TRIPARTITE MOTIF-CONTAINING 58;                            
28235:  npd2-A  3.9 12.5  154  1427   11   MOLECULE: VACUOLAR PROTEIN SORTING-ASSOCIATED PROTEIN 8 HOM          
28236:  cl6t-A  3.9 29.8  123   706    8   MOLECULE: C2CD2-LIKE;                                                
28237:  cx9n-A  3.9 30.9  140  1234    5   MOLECULE: 1-PHOSPHATIDYLINOSITOL 4,5-BISPHOSPHATE PHOSPHODI          
28238:  lym0-A  3.9 12.8  153   998    5   MOLECULE: NON-SPECIFIC SERINE/THREONINE PROTEIN KINASE;              
28239:  qug6-A  3.9  8.1  110   255    9   MOLECULE: UNCHARACTERIZED PROTEIN;                                   
28240:  cd6i-A  3.9 13.4  114   361    4   MOLECULE: PRE-MRNA-SPLICING FACTOR 18;                               
28241:  i7sc-A  3.9  5.1   88   266    7   MOLECULE: C-TERM OF HSP70-INTERACTING PROTEIN (CHIP FAMILY)          
28242:  gw9r-A  3.9 13.6  155  1673   10   MOLECULE: AF4/FMR2 FAMILY MEMBER LILLI;                              
28243:  x1xj-A  3.9 16.6  107   410    7   MOLECULE: RING-TYPE DOMAIN-CONTAINING PROTEIN;                       
28244:  sdn5-A  3.9  5.0   99  1247    9   MOLECULE: RNA HELICASE;                                              
28245:  cr4k-A  3.9  6.1  116   637    7   MOLECULE: SEC1 FAMILY DOMAIN-CONTAINING PROTEIN 1;                   
28246:  z1jb-A  3.9 25.2  110   294   11   MOLECULE: DNAJ HEAT SHOCK N-TERMINAL DOMAIN-CONTAINING PROT          
28247:  da4r-A  3.9 22.1  127   653    5   MOLECULE: CLATHRIN COAT ASSEMBLY PROTEIN AP180;                      
28248:  mcr0-A  3.9 35.5  115   500    6   MOLECULE: E3 UBIQUITIN-PROTEIN LIGASE TRIM4;                         
28249:  qec8-A  3.9 27.3  133   785    8   MOLECULE: RAL GUANINE NUCLEOTIDE DISSOCIATION STIMULATOR,-L          
28250:  yg2y-A  3.9 26.5  133   982    5   MOLECULE: CDT1-LIKE PROTEIN, PUTATIVE;                               
28251:  gv7r-A  3.9 26.4  118   313    8   MOLECULE: DELTA-LIKE PROTEIN;                                        
28252:  xp0p-A  3.9 18.8  147  1097    5   MOLECULE: IMPORTIN-5;                                                
28253:  br5y-A  3.9  4.7   98   769    5   MOLECULE: CALCIUM UP-REGULATED PROTEIN C;                            
28254:  amv2-A  3.9 15.5  176   965    6   MOLECULE: PROTEIN KINASE, PUTATIVE;                                  
28255:  q0vs-A  3.9 10.5  142   971    6   MOLECULE: PROBABLE UDP-N-ACETYLGLUCOSAMINE--PEPTIDE                  
28256:  gfh8-A  3.9 29.7  198  1589    6   MOLECULE: CELL DIVISION CONTROL PROTEIN 25;                          
28257:  we5d-A  3.9 12.3  101   170    8   MOLECULE: MITOCHONDRIAL FISSION 1 PROTEIN;                           
28258:  kl8h-A  3.9  7.0  143   995   10   MOLECULE: INTEGRATOR COMPLEX SUBUNIT 8;                              
28259:  luq6-A  3.9 18.5  109   887    7   MOLECULE: PROTEIN CLP1 HOMOLOG;                                      
28260:  i2ll-A  3.9 17.1  100   149    3   MOLECULE: C2 DOMAIN-CONTAINING PROTEIN;                              
28261:  vs3v-A  3.9 23.9  179   463    8   MOLECULE: SH3 DOMAIN-BINDING PROTEIN 5;                              
28262:  gq6u-A  3.9  4.3  113   286    8   MOLECULE: SEPARASE;                                                  
28263:  osn1-A  3.9  4.3  118   362    4   MOLECULE: EXOCYST SUBUNIT EXO70 FAMILY PROTEIN;                      
28264:  fb8g-A  3.9 33.3  107   497    8   MOLECULE: TRIPARTITE MOTIF-CONTAINING 12C;                           
28265:  zmp7-A  3.9 14.2  218  1400    7   MOLECULE: CILIA- AND FLAGELLA-ASSOCIATED PROTEIN 54;                 
28266:  hzi4-A  3.9 10.2   90  1224    8   MOLECULE: COATOMER SUBUNIT ALPHA;                                    
28267:  gpe8-A  3.9 25.9  151  2479    3   MOLECULE: CENTROSOMAL PROTEIN OF 290 KDA;                            
28268:  r7pz-A  3.9 16.5  141   997    4   MOLECULE: POLY [ADP-RIBOSE] POLYMERASE;                              
28269:  nqh1-A  3.9 12.6  102   298    3   MOLECULE: RING ZINC FINGER PROTEIN, PUTATIVE;                        
28270:  xh7p-A  3.9  7.7  116   264    9   MOLECULE: F-BOX DOMAIN-CONTAINING PROTEIN;                           
28271:  cpf6-A  3.9  4.4  130   424   12   MOLECULE: TETRATRICOPEPTIDE REPEAT (TPR)-LIKE SUPERFAMILY P          
28272:  ywd3-A  3.9 36.6  144   611    3   MOLECULE: UNCHARACTERIZED PROTEIN;                                   
28273:  q6vs-A  3.9 38.7  147   631    6   MOLECULE: CYCLIC NUCLEOTIDE-GATED CATION CHANNEL ALPHA-3;            
28274:  vi1v-A  3.9 10.7  121   190    7   MOLECULE: PHOTOSYNTHETIC NDH SUBUNIT OF LUMENAL LOCATION 2,          
28275:  s8gv-A  3.9 32.7  134   467    6   MOLECULE: METAL TRANSPORTER CNNM-4;                                  
28276:  n3pg-A  3.9  3.2   79   216    6   MOLECULE: GLYCINE-RICH PROTEIN FAMILY;                               
28277:  jfy3-A  3.9 21.2  136   383    7   MOLECULE: PROTEIN COS5;                                              
28278:  mct3-A  3.9 12.1  114   583    6   MOLECULE: PENTATRICOPEPTIDE REPEAT-CONTAINING PROTEIN AT2G3          
28279:  euf6-A  3.9 19.8  188  1273    8   MOLECULE: KINESIN-LIKE PROTEIN KIN-14A;                              
28280:  r4ou-A  3.9 11.5  145  1400    9   MOLECULE: DYNEIN HEAVY CHAIN 5, AXONEMAL;                            
28281:  lye0-A  3.9 13.5  117   605    3   MOLECULE: DYW_DEAMINASE DOMAIN-CONTAINING PROTEIN;                   
28282:  h6gv-A  3.9 13.8  163  1400    8   MOLECULE: CILIA- AND FLAGELLA-ASSOCIATED PROTEIN 46;                 
28283:  w7sq-A  3.9 25.5  109   336    6   MOLECULE: TUBULIN-FOLDING COFACTOR C;                                
28284:  q0aq-A  3.9 16.4  131   635    7   MOLECULE: RING FINGER PROTEIN 207;                                   
28285:  c5eq-A  3.9 25.9  137   780    7   MOLECULE: UNCHARACTERIZED PROTEIN;                                   
28286:  lq1p-A  3.9 12.2  100   753   12   MOLECULE: NEUROENDOCRINE CONVERTASE 1;                               
28287:  dm7o-A  3.9 23.9  134   715   11   MOLECULE: ABC TRANSPORTER F FAMILY MEMBER 3;                         
28288:  jo4q-A  3.9  7.5   96  1180   17   MOLECULE: NEUREXIN LIKE RECEPTOR 1;                                  
28289:  z0wq-A  3.9  3.4   91   648   12   MOLECULE: SI:DKEY-9K7.3;                                             
28290:  w1bz-A  3.9 11.2   98   304    5   MOLECULE: PEPTIDYL-PROLYL CIS-TRANS ISOMERASE FKBP35;                
28291:  hc5d-A  3.9  7.6  128   447    7   MOLECULE: PENTATRICOPEPTIDE REPEAT-CONTAINING PROTEIN;               
28292:  ug8t-A  3.9 23.6  128   706   11   MOLECULE: UNCHARACTERIZED PROTEIN, ISOFORM B;                        
28293:  ujt9-A  3.9 38.2  126   443    5   MOLECULE: MEVALONATE KINASE;                                         
28294:  kv2d-A  3.9 17.6  121   393    7   MOLECULE: UNCHARACTERIZED PROTEIN;                                   
28295:  vow1-A  3.9 32.8  131  1265   10   MOLECULE: PROTEIN TRANSPORT PROTEIN SEC31;                           
28296:  xc0c-A  3.9 14.1  115   557    5   MOLECULE: COPINE 6;                                                  
28297:  ng9z-A  3.9 18.4  134   718    9   MOLECULE: PUTATIVE LRR RECEPTOR-LIKE SERINE/THREONINE-PROTE          
28298:  crv7-A  3.9  7.5  110   294    6   MOLECULE: TRANSMEMBRANE PROTEIN 178B;                                
28299:  pq9y-A  3.9 21.5  108   439    6   MOLECULE: TRME-TYPE G DOMAIN-CONTAINING PROTEIN;                     
28300:  bxj0-A  3.9 39.1  202   580    8   MOLECULE: TRIPARTITE MOTIF-CONTAINING PROTEIN 45;                    
28301:  b9dq-A  3.9 14.2  121   582    7   MOLECULE: DYW_DEAMINASE DOMAIN-CONTAINING PROTEIN;                   
28302:  qo5k-A  3.9 14.5  129   445    8   MOLECULE: EUKARYOTIC TRANSLATION INITIATION FACTOR 3 SUBUNI          
28303:  ecm0-A  3.9 13.0  113   757    8   MOLECULE: PENTATRICOPEPTIDE REPEAT-CONTAINING PROTEIN AT2G3          
28304:  y0ia-A  3.9 29.6  102   961   10   MOLECULE: TRIPARTITE MOTIF-CONTAINING 24;                            
28305:  hdt7-A  3.9 30.7  127  1295   11   MOLECULE: UNCHARACTERIZED PROTEIN;                                   
28306:  h3mo-A  3.9 29.4  169  2086    6   MOLECULE: DEDICATOR OF CYTOKINESIS 11;                               
28307:  t1dv-A  3.9 25.1  132  1159    6   MOLECULE: TYROSINE-PROTEIN PHOSPHATASE 4;                            
28308:  b9yb-A  3.9  3.2   92   155   10   MOLECULE: OLFACTORY MARKER PROTEIN B;                                
28309:  ns6w-A  3.9 11.5  203   867    7   MOLECULE: PROMININ-1;                                                
28310:  uxr3-A  3.9 26.5  105   365   10   MOLECULE: PEPTIDYL-PROLYL CIS-TRANS ISOMERASE FKBP42;                
28311:  rjk2-A  3.9 14.8  170  1419    6   MOLECULE: TELOMERASE-BINDING PROTEIN EST1A;                          
28312:  xw9g-A  3.9 12.5  106   981    8   MOLECULE: AB HYDROLASE-1 DOMAIN-CONTAINING PROTEIN;                  
28313:  hc1o-A  3.9 15.8   94   206    4   MOLECULE: PRESAN DOMAIN-CONTAINING PROTEIN;                          
28314:  s4bo-A  3.9 17.2  106  1036    6   MOLECULE: EPHRIN TYPE-A RECEPTOR 6;                                  
28315:  lmh8-A  3.9 27.4  157   544    7   MOLECULE: BLOODTHIRSTY-RELATED GENE FAMILY, MEMBER 20;               
28316:  a8nt-A  3.9 37.3  153   755    5   MOLECULE: DELTA-1-PYRROLINE-5-CARBOXYLATE SYNTHASE;                  
28317:  z7jm-A  3.9  8.9  122   263    8   MOLECULE: F-BOX DOMAIN-CONTAINING PROTEIN;                           
28318:  gil2-A  3.9 13.6  193   573    8   MOLECULE: PROTEIN DETOXIFICATION;                                    
28319:  frn6-A  3.9  6.4  101   379   10   MOLECULE: PUTATIVE CLATHRIN ASSEMBLY PROTEIN AT1G68110;              
28320:  eq7s-A  3.9  9.0  103  1130   14   MOLECULE: WD_REPEATS_REGION DOMAIN-CONTAINING PROTEIN;               
28321:  lf0s-A  3.9 41.1  122   540   11   MOLECULE: FINTRIM FAMILY, MEMBER 13;                                 
28322:  id4z-A  3.9  3.7   81   131    7   MOLECULE: HPT DOMAIN-CONTAINING PROTEIN;                             
28323:  gy7e-A  3.9 14.0   85   249    8   MOLECULE: TETRATRICOPEPTIDE REPEAT (TPR)-LIKE SUPERFAMILY P          
28324:  u4cu-A  3.9  8.6  145   550    6   MOLECULE: CHOLINERGIC RECEPTOR, NICOTINIC, ALPHA 4A;                 
28325:  a8pa-A  3.9 19.7  190   675    9   MOLECULE: DC-STAMP DOMAIN-CONTAINING 1;                              
28326:  yzy4-A  3.9 21.5  165   862    3   MOLECULE: HEAT SHOCK 70 KDA PROTEIN, PUTATIVE;                       
28327:  yrs1-A  3.9  7.4   90   537    6   MOLECULE: ALUMINUM-ACTIVATED MALATE TRANSPORTER 5;                   
28328:  jh2q-A  3.9  3.6   97   178    5   MOLECULE: UNCHARACTERIZED PROTEIN;                                   
28329:  h8ng-A  3.9 26.1  100   680    4   MOLECULE: PREMELANOSOME PROTEIN;                                     
28330:  s5gh-A  3.9  4.5   79   377    6   MOLECULE: MAM DOMAIN-CONTAINING PROTEIN;                             
28331:  x3zd-A  3.9 23.8  129   353    6   MOLECULE: UNCHARACTERIZED PROTEIN;                                   
28332:  hph9-A  3.9  8.8  122   670   10   MOLECULE: BETA-GLUCURONIDASE;                                        
28333:  nbw9-A  3.9  7.6   96   636    9   MOLECULE: UNCHARACTERIZED PROTEIN;                                   
28334:  xmh8-A  3.9  5.4   66   363   12   MOLECULE: EXPRESSED PROTEIN;                                         
28335:  dpq1-A  3.9 17.1  106   550    5   MOLECULE: RIBONUCLEASE P;                                            
28336:  mo5i-A  3.9 21.9  131   854    5   MOLECULE: UNCHARACTERIZED PROTEIN;                                   
28337:  yba5-A  3.9 18.2  129  1760    5   MOLECULE: LD23292P;                                                  
28338:  g0jq-A  3.9 27.8  124   233    6   MOLECULE: OS03G0306900 PROTEIN;                                      
28339:  r2qc-A  3.9 11.3  134   983    7   MOLECULE: GPI ETHANOLAMINE PHOSPHATE TRANSFERASE 2;                  
28340:  e0vl-A  3.9 13.8  117  2116    9   MOLECULE: MYOSIN-2 HEAVY CHAIN;                                      
28341:  i1vs-A  3.9 10.8  154   806    8   MOLECULE: UBIQUITIN LIGASE COMPLEX SUBUNIT;                          
28342:  m2nk-A  3.9 37.7  124   568    3   MOLECULE: NADPH OXIDASE 3;                                           
28343:  ho7r-A  3.9 26.2  114  1123    7   MOLECULE: QUINOPROTEIN AMINE DEHYDROGENASE, BETA CHAIN-LIKE          
28344:  uhk8-A  3.9 13.5  132   640    5   MOLECULE: CALPAIN-5;                                                 
28345:  nfy7-A  3.9 31.7  132   446    6   MOLECULE: METALLOPHOS DOMAIN-CONTAINING PROTEIN;                     
28346:  chc2-A  3.9  6.5  144   457   10   MOLECULE: NEPHRONOPHTHISIS 1 (JUVENILE) HOMOLOG (HUMAN) (PR          
28347:  dxc4-A  3.9  9.6  142  1849   11   MOLECULE: PROTEIN TANC1;                                             
28348:  wv5t-A  3.9 31.2  166  1060    7   MOLECULE: DISHEVELLED-ASSOCIATED ACTIVATOR OF MORPHOGENESIS          
28349:  n2vp-A  3.9  5.9  128   496   10   MOLECULE: UNCHARACTERIZED PROTEIN;                                   
28350:  z7oi-A  3.9 30.4  114   616    5   MOLECULE: FNIP REPEAT-CONTAINING PROTEIN DDB_G0290639;               
28351:  kd6d-A  3.9 23.1  125   538    6   MOLECULE: HEXOSYLTRANSFERASE;                                        
28352:  zj5q-A  3.9  3.7   90   319    7   MOLECULE: ACCESSORY SEC SYSTEM PROTEIN ASP3;                         
28353:  v6uj-A  3.9 14.6  182   549    8   MOLECULE: PROTEIN DETOXIFICATION;                                    
28354:  h3vl-A  3.9 11.1  139   267    6   MOLECULE: 26S PROTEASOME REGULATORY PARTICLE NON-ATPASE SUB          
28355:  p0oj-A  3.9 17.4  136   467    6   MOLECULE: MAM DOMAIN-CONTAINING PROTEIN;                             
28356:  r3ft-A  3.9 16.4  103   322    8   MOLECULE: SIDEROFLEXIN-1;                                            
28357:  i5ub-A  3.9 24.5  187   907   12   MOLECULE: BZIP TRANSCRIPTION FACTOR-LIKE;                            
28358:  pfb9-A  3.9 10.7  157   809    6   MOLECULE: PHOSPHORIBOSYLANTHRANILATE TRANSFERASE, MRNA;              
28359:  vck2-A  3.9 34.3  112  1473    7   MOLECULE: FYVE, RHOGEF AND PH DOMAIN-CONTAINING 5A;                  
28360:  w1dv-A  3.9  6.0  108   340    8   MOLECULE: UNCHARACTERIZED PROTEIN;                                   
28361:  z8jo-A  3.9  8.2   69   112    3   MOLECULE: UNCHARACTERIZED PROTEIN;                                   
28362:  s4gl-A  3.9 28.7  228  1028    4   MOLECULE: RHOGEF DOMAIN-CONTAINING PROTEIN;                          
28363:  rz6j-A  3.9 35.1  108   477   12   MOLECULE: E3 UBIQUITIN-PROTEIN LIGASE TRIM17;                        
28364:  ss6s-A  3.9 26.1  175  1400    7   MOLECULE: DYNEIN HEAVY CHAIN 8, AXONEMAL;                            
28365:  ktu1-A  3.9 17.0  128   390    8   MOLECULE: UNCHARACTERIZED PROTEIN;                                   
28366:  n5em-A  3.9 11.6  132   864    5   MOLECULE: N-ALPHA-ACETYLTRANSFERASE 16, NATA AUXILIARY SUBU          
28367:  u3jg-A  3.9 26.0  126  1898   10   MOLECULE: FLAGELLAR_MEMBER_6;                                        
28368:  ly1r-A  3.9 35.0  158   237    6   MOLECULE: GRPE PROTEIN HOMOLOG, MITOCHONDRIAL;                       
28369:  byq0-A  3.9  7.9  114  1137   12   MOLECULE: PROBABLE TRANSCRIPTIONAL REGULATORY PROTEIN (LUXR          
28370:  wh1x-A  3.9 22.1  124   745    9   MOLECULE: KIS2P;                                                     
28371:  n2pt-A  3.9 13.0  169  1332   11   MOLECULE: RING-TYPE DOMAIN-CONTAINING PROTEIN;                       
28372:  rs6i-A  3.9 13.3  126   611    5   MOLECULE: DYW_DEAMINASE DOMAIN-CONTAINING PROTEIN;                   
28373:  bqk6-A  3.9 35.8   92   238    8   MOLECULE: AT01876P;                                                  
28374:  w0qa-A  3.9 10.4   97   450   10   MOLECULE: PROTEIN TWEETY HOMOLOG 1;                                  
28375:  u5ze-A  3.9 14.9   79   271   11   MOLECULE: IG-LIKE DOMAIN-CONTAINING PROTEIN;                         
28376:  m7hb-A  3.9 27.4  156   391    6   MOLECULE: ECTODYSPLASIN-A;                                           
28377:  rgi4-A  3.9  6.4  169   650    5   MOLECULE: EXOCYST COMPLEX COMPONENT SEC10;                           
28378:  fjx5-A  3.9 37.4  146   539    6   MOLECULE: ALPHA-AMINOADIPIC SEMIALDEHYDE DEHYDROGENASE;              
28379:  o1ey-A  3.9 20.1  103   244    9   MOLECULE: PROTEIN TRANSPORT PROTEIN BOS1;                            
28380:  ge5n-A  3.9  6.8  166   459    8   MOLECULE: UNC93-LIKE PROTEIN 2;                                      
28381:  bc9j-A  3.9  4.5  117   357    5   MOLECULE: SPECKLE-TYPE BTB/POZ PROTEIN FAMILY MEMBER 3;              
28382:  a7st-A  3.9 12.7  132   661    4   MOLECULE: MEIOTIC COILED-COIL PROTEIN 1;                             
28383:  jd4b-A  3.9 26.1  123   890    6   MOLECULE: WOLFRAM SYNDROME 1 HOMOLOG (HUMAN);                        
28384:  di0e-A  3.9  3.8   83   258   12   MOLECULE: LEA_2 DOMAIN-CONTAINING PROTEIN;                           
28385:  wnb0-A  3.9  4.3   70    76   10   MOLECULE: TPR_REGION DOMAIN-CONTAINING PROTEIN;                      
28386:  hjp9-A  3.9  9.3  106   384   12   MOLECULE: BUB1 N-TERMINAL DOMAIN-CONTAINING PROTEIN;                 
28387:  jv8l-A  3.9  7.4  147  1191    7   MOLECULE: DISEASE RESISTANCE PROTEIN (TIR-NBS-LRR CLASS) FA          
28388:  c3jq-A  3.9 17.2  166  1400    8   MOLECULE: PLECTIN;                                                   
28389:  o8pw-A  3.9 23.6  145   652    7   MOLECULE: PHOSPHATIDYLINOSITOL-BINDING CLATHRIN ASSEMBLY PR          
28390:  ruc6-A  3.9  7.3  115   718    7   MOLECULE: PROTEIN SMAUG HOMOLOG 1;                                   
28391:  rxy2-A  3.9 19.8  131   467    6   MOLECULE: REGULATORY PROTEIN NPR6;                                   
28392:  r2iv-A  3.9  3.4   94   159   12   MOLECULE: OLFACTORY MARKER PROTEIN A;                                
28393:  rg6p-A  3.9 12.5  128   469    6   MOLECULE: SPAG1 AXONEMAL DYNEIN ASSEMBLY FACTOR;                     
28394:  k5ca-A  3.9 28.5  153   566    9   MOLECULE: PUM-HD DOMAIN-CONTAINING PROTEIN;                          
28395:  dn8b-A  3.9 13.4  141  1846    7   MOLECULE: GUANINE NUCLEOTIDE EXCHANGE FACTOR SPIKE 1;                
28396:  t3rb-A  3.9 17.4   99   194    9   MOLECULE: U3 RIBONUCLEOPROTEIN (UTP) FAMILY PROTEIN;                 
28397:  uzy1-A  3.9 20.4  155   675    6   MOLECULE: CALCIUM CHANNEL YVC1;                                      
28398:  onl1-A  3.9 20.3  148   583    9   MOLECULE: DYNEIN ASSEMBLY FACTOR 4, AXONEMAL;                        
28399:  u2cu-A  3.9  6.2  137   573    5   MOLECULE: ACETYLCHOLINE RECEPTOR;                                    
28400:  y8nb-A  3.9  5.2   99   213   10   MOLECULE: PUTATIVE CALCIUM-DEPENDENT CELL ADHESION MOLECULE          
28401:  w4ik-A  3.9 24.2  129   930    8   MOLECULE: UNCHARACTERIZED PROTEIN;                                   
28402:  aj2m-A  3.9 45.3  125   491   10   MOLECULE: RX_N DOMAIN-CONTAINING PROTEIN;                            
28403:  i0lo-A  3.9 19.7  135   365    6   MOLECULE: F17A17.37 PROTEIN;                                         
28404:  d5ag-A  3.9  3.5   87   209    3   MOLECULE: LEA_2 DOMAIN-CONTAINING PROTEIN;                           
28405:  fvw8-A  3.9 25.7  133  1084    7   MOLECULE: UNCHARACTERIZED PROTEIN;                                   
28406:  q2wf-A  3.9 11.2  129  1297    8   MOLECULE: RCG59107, ISOFORM CRA_A;                                   
28407:  w9dz-A  3.9  5.6  117   235   14   MOLECULE: PROTEASOME ACTIVATOR PROTEIN PA26, PUTATIVE;               
28408:  pxr3-A  3.9 17.0  123   435    6   MOLECULE: TERMINAL ACIDIC SANT 1;                                    
28409:  b0pw-A  3.9  3.9   80   779    4   MOLECULE: OS11G0297300 PROTEIN;                                      
28410:  ro0f-A  3.9  7.3   91   712   10   MOLECULE: OS01G0913400 PROTEIN;                                      
28411:  bl7f-A  3.9 27.7  102  1231    7   MOLECULE: MORN_REPEAT_-_PUTATIVE;                                    
28412:  s8hm-A  3.9 13.5  124   716    5   MOLECULE: CALPAIN 11;                                                
28413:  thk8-A  3.9 23.0   98   205    4   MOLECULE: OS05G0338900 PROTEIN;                                      
28414:  csg9-A  3.9 12.0  135   950    6   MOLECULE: FORMIN B;                                                  
28415:  tuf1-A  3.9 22.0  112  1386    8   MOLECULE: X-LINKED RETINITIS PIGMENTOSA GTPASE REGULATOR HO          
28416:  zd5q-A  3.9  8.0  108   691   10   MOLECULE: UNCHARACTERIZED PROTEIN, ISOFORM A;                        
28417:  ho9m-A  3.9 32.2  114   825    5   MOLECULE: DYNAMIN GTPASE;                                            
28418:  mhj3-A  3.9  4.3   82    97    4   MOLECULE: UNCHARACTERIZED PROTEIN MJ1240;                            
28419:  ha3j-A  3.9  5.0  125   630    8   MOLECULE: PENTATRICOPEPTIDE REPEAT-CONTAINING PROTEIN;               
28420:  g2gu-A  3.9  8.8  151   602    8   MOLECULE: SELENIUM BINDING PROTEIN-LIKE PROTEIN;                     
28421:  e9fx-A  3.9  5.4  117   364    5   MOLECULE: TD AND POZ DOMAIN-CONTAINING PROTEIN 2-LIKE;               
28422:  zw6c-A  3.9  3.5   93   139   11   MOLECULE: NUCLEAR RECEPTOR 2C2-ASSOCIATED PROTEIN;                   
28423:  a2dr-A  3.9 36.4  121   740   12   MOLECULE: VACUOLAR PROTEIN SORTING-ASSOCIATED PROTEIN 51 HO          
28424:  c6rj-A  3.9 13.9  138   467    5   MOLECULE: SYNTAXIN-5;                                                
28425:  oc7u-A  3.9 16.5  121   602    2   MOLECULE: EXPRESSED PROTEIN;                                         
28426:  qn0b-A  3.9 11.0  230  1619    3   MOLECULE: KINESIN-5;                                                 
28427:  ka7m-A  3.9 27.0  136   766    8   MOLECULE: UNCHARACTERIZED PROTEIN;                                   
28428:  l8re-A  3.9  5.5  135   295    7   MOLECULE: REGULATOR OF MICROTUBULE DYNAMICS 1;                       
28429:  zb0z-A  3.9 17.5   88   166    5   MOLECULE: VESICLE TRANSPORT PROTEIN;                                 
28430:  iqw1-A  3.9 20.1  109   538    6   MOLECULE: HNM1P;                                                     
28431:  m9rn-A  3.9 45.1  192   998    7   MOLECULE: SOLUTE CARRIER FAMILY 12 MEMBER 10, TANDEM DUPLIC          
28432:  ffs6-A  3.9  9.2  136   649    6   MOLECULE: VPS9 DOMAIN-CONTAINING PROTEIN 1;                          
28433:  zv0j-A  3.9  6.6  140   655   11   MOLECULE: SMR DOMAIN-CONTAINING PROTEIN;                             
28434:  zxc2-A  3.9 25.1  140   368    8   MOLECULE: TRANSCRIPTION FACTOR TGA7;                                 
28435:  kot7-A  3.9 42.7  165   696    6   MOLECULE: OS03G0646300 PROTEIN;                                      
28436:  qi8i-A  3.9 32.4  139   828    3   MOLECULE: POTASSIUM CHANNEL SKOR;                                    
28437:  fjh1-A  3.9  9.4  110   149    5   MOLECULE: UNCHARACTERIZED PROTEIN;                                   
28438:  ptr6-A  3.9 13.7  122   646    7   MOLECULE: NON-REDUCING END ALPHA-L-ARABINOFURANOSIDASE;              
28439:  fq9j-A  3.9 13.8  116   203    5   MOLECULE: UNCHARACTERIZED PROTEIN;                                   
28440:  ls6r-A  3.9 18.0  103  1031   10   MOLECULE: KINESIN MOTOR DOMAIN-CONTAINING PROTEIN;                   
28441:  osn2-A  3.9  6.0   90   532    3   MOLECULE: GENERAL TRANSCRIPTION FACTOR HOMOLOG;                      
28442:  tbh7-A  3.9 10.5  145  1155    9   MOLECULE: NRDE-2, NECESSARY FOR RNA INTERFERENCE, DOMAIN-CO          
28443:  y1ll-A  3.9  3.2   88   974   10   MOLECULE: BETA-MANNOSIDASE;                                          
28444:  nxt0-A  3.9  8.4  140   508    6   MOLECULE: CONSERVED OLIGOMERIC GOLGI COMPLEX SUBUNIT 8;              
28445:  y4ti-A  3.9  6.7  121   394    7   MOLECULE: GPCRRHOPSN4 DOMAIN-CONTAINING PROTEIN;                     
28446:  g3qj-A  3.9  8.3   99   429    7   MOLECULE: UNCHARACTERIZED PROTEIN;                                   
28447:  y8us-A  3.9 10.9  110   492    5   MOLECULE: CLATHRIN ASSEMBLY PROTEIN;                                 
28448:  epw3-A  3.9  9.8  107   717   10   MOLECULE: CLEAVAGE STIMULATION FACTOR SUBUNIT 3;                     
28449:  gbr5-A  3.9  7.4  101   478    4   MOLECULE: UNCHARACTERIZED PROTEIN;                                   
28450:  jd2t-A  3.9 15.7   69  1057    1   MOLECULE: KINESIN MOTOR DOMAIN-CONTAINING PROTEIN;                   
28451:  m3qg-A  3.9 12.4   77   230    6   MOLECULE: PROBABLE FIMBRIAL CHAPERONE SFMC;                          
28452:  vm9l-A  3.9 32.3  128  1395   10   MOLECULE: ROUNDABOUT 1, ISOFORM A;                                   
28453:  kf4o-A  3.9 18.5  101   259    9   MOLECULE: ZMP:0000001161;                                            
28454:  nv9i-A  3.9 10.6  108   749    8   MOLECULE: UNCHARACTERIZED PROTEIN;                                   
28455:  gk7w-A  3.9 24.1   99  1400   11   MOLECULE: COLLAGEN ALPHA-1(XII) CHAIN;                               
28456:  ywo3-A  3.9  8.3  112   249    6   MOLECULE: TETRASPANIN;                                               
28457:  zf8k-A  3.9 11.8  109   625    8   MOLECULE: PROBABLE MITOCHONDRIAL IMPORT RECEPTOR SUBUNIT TO          
28458:  koj2-A  3.9 12.9  151  1037    8   MOLECULE: UNCHARACTERIZED PROTEIN;                                   
28459:  c4yz-A  3.9 21.9   93   511    5   MOLECULE: PUTATIVE POLYOL TRANSPORTER 1;                             
28460:  ebo6-A  3.9  6.4   79   358    5   MOLECULE: AT3G62620;                                                 
28461:  c9hr-A  3.9  4.3   69    96    3   MOLECULE: UNCHARACTERIZED PROTEIN;                                   
28462:  jk3k-A  3.9 17.5   78   522   10   MOLECULE: RE48874P;                                                  
28463:  o2wk-A  3.9 41.3   92   315    3   MOLECULE: VOLTAGE-DEPENDENT CALCIUM CHANNEL GAMMA-3 SUBUNIT          
28464:  av0r-A  3.9 12.8   93   261   13   MOLECULE: UNCHARACTERIZED PROTEIN YJR011C;                           
28465:  a2pz-A  3.9 16.6   64  1521    9   MOLECULE: DISPERSED GENE FAMILY PROTEIN 1 (DGF-1), PUTATIVE          
28466:  xs3m-A  3.9 27.2   98  1400    4   MOLECULE: USHERIN;                                                   
28467:  l2kv-A  3.9 25.7   92   428    9   MOLECULE: DECAPRENYL-DIPHOSPHATE SYNTHASE SUBUNIT 1;                 
28468:  ew8y-A  3.9 33.4  126  1796    9   MOLECULE: COLLAGEN ALPHA-1(XIV) CHAIN;                               
28469:  bt7j-A  3.9 27.3  114   575   11   MOLECULE: SI:CH211-190O6.3;                                          
28470:  cz5f-A  3.9 22.1  187   855    9   MOLECULE: MITOFUSIN FZO1;                                            
28471:  nxq1-A  3.9 23.0   98   243    8   MOLECULE: SI:DKEY-253D23.4;                                          
28472:  ol0p-A  3.9  8.2   77   563    6   MOLECULE: UBIQUITIN-LIKE DOMAIN-CONTAINING PROTEIN;                  
28473:  i7wk-A  3.9  6.8   91   156    5   MOLECULE: PUD1_2 DOMAIN-CONTAINING PROTEIN;                          
28474:  sw5n-A  3.9 18.7  110   898    5   MOLECULE: NEURAL CELL ADHESION MOLECULE 1A;                          
28475:  e7xb-A  3.9 13.6  148   761    6   MOLECULE: CHS6P;                                                     
28476:  jxj3-A  3.9 19.2   72  1400   10   MOLECULE: DNA-DEPENDENT PROTEIN KINASE CATALYTIC SUBUNIT;            
28477:  pje1-A  3.9  8.1   77   538    4   MOLECULE: SOLUTE CARRIER FAMILY 38 MEMBER 4;                         
28478:  ajf3-A  3.9 22.9   82   637   10   MOLECULE: UNCHARACTERIZED PROTEIN;                                   
28479:  qg3w-A  3.9 18.1   68   619    3   MOLECULE: GLUCURONOKINASE WITH PUTATIVE URIDYL PYROPHOSPHOR          
28480:  ei6q-A  3.9 25.7   57   517    5   MOLECULE: PEROXISOME PROLIFERATOR-ACTIVATED RECEPTOR DELTA           
28481:  n5wj-A  3.9 18.0   95  1214    6   MOLECULE: CADHERIN EGF LAG SEVEN-PASS G-TYPE RECEPTOR 1;             
28482:  x0zm-A  3.9 13.0  102   394    5   MOLECULE: WAT1-RELATED PROTEIN;                                      
28483:  n1rv-A  3.9 15.9   89   520    9   MOLECULE: SOLUTE CARRIER FAMILY 22 MEMBER 17;                        
28484:  k7xf-A  3.9 34.1  140   635    9   MOLECULE: TRANSMEMBRANE PROTEIN 200C;                                
28485:  s0vf-A  3.9 13.8  127  1155    8   MOLECULE: ALPHA-MANNOSIDASE;                                         
28486:  c2hw-A  3.9  9.8   95   205    7   MOLECULE: ANTHER-SPECIFIC PROTEIN;                                   
28487:  dt2i-A  3.9  6.2  129   768    7   MOLECULE: PUTATIVE PENTATRICOPEPTIDE REPEAT FAMILY PROTEIN;          
28488:  s6ym-A  3.9  5.8   92   475    9   MOLECULE: PROTON-COUPLED AMINO ACID TRANSPORTER 1;                   
28489:  k2nq-A  3.9  5.0  105   120    7   MOLECULE: UNCHARACTERIZED PROTEIN RV1342C;                           
28490:  bq0q-A  3.9 21.7  102   642    4   MOLECULE: TERNARY COMPLEX FACTOR MIP1-LIKE;                          
28491:  oa3z-A  3.9 30.7  130  1200    8   MOLECULE: PINC DOMAIN-CONTAINING PROTEIN;                            
28492:  md7m-A  3.9 23.5  151   654   11   MOLECULE: MICOS COMPLEX SUBUNIT MIC60-2;                             
28493:  cz2v-A  3.9 14.1   88   482   10   MOLECULE: UNCHARACTERIZED PROTEIN;                                   
28494:  zr4f-A  3.9 32.0  133   522    8   MOLECULE: CID DOMAIN-CONTAINING PROTEIN;                             
28495:  wbb6-A  3.9  7.8   68   123    4   MOLECULE: UNCHARACTERIZED PROTEIN;                                   
28496:  aw1f-A  3.9 20.1  110   402    8   MOLECULE: MIZ/SP-RING_ZINC_FINGER_CONTAINING_PROTEIN_-_PUTA          
28497:  bpv5-A  3.9 19.7  117   670    9   MOLECULE: PROTEIN KINASE C BETA TYPE;                                
28498:  oxi3-A  3.9  5.3   54   207    7   MOLECULE: MMS19 NUCLEOTIDE EXCISION REPAIR PROTEIN;                  
28499:  b7yj-A  3.9 15.3   88   334   10   MOLECULE: CALCIUM-BINDING PROTEIN 39-LIKE;                           
28500:  yq9j-A  3.9 25.0  112   445    6   MOLECULE: OS07G0585000 PROTEIN;                                      
28501:  p3rx-A  3.9 27.5  170  1198    8   MOLECULE: SIMILAR TO HYPOTHETICAL PROTEIN D630003M21;                
28502:  w9qr-A  3.9 11.7  165  1400    8   MOLECULE: TPR AND ANKYRIN REPEAT-CONTAINING PROTEIN 1;               
28503:  rb2g-A  3.9  6.1  109   189   11   MOLECULE: TRANSMEMBRANE PROTEIN 205;                                 
28504:  ka5d-A  3.9 19.4   98   503   10   MOLECULE: FI23916P1;                                                 
28505:  osp2-A  3.9 24.5  159   900    6   MOLECULE: PROTEIN KINASE;                                            
28506:  z9pv-A  3.9 15.0  115   796    4   MOLECULE: CHOLINE TRANSPORTER-LIKE 2;                                
28507:  j3ww-A  3.9 29.5   79  1173    5   MOLECULE: PRE-MRNA-SPLICING FACTOR ATP-DEPENDENT RNA HELICA          
28508:  lcd2-A  3.9 20.7  143  1606    7   MOLECULE: 1-PHOSPHATIDYLINOSITOL-3-PHOSPHATE 5-KINASE;               
28509:  a2wb-A  3.9  3.1   66   140    9   MOLECULE: ERGOSTEROL BIOSYNTHETIC PROTEIN 28 HOMOLOG;                
28510:  hl3y-A  3.9 23.1  145   648    3   MOLECULE: HEAT SHOCK PROTEIN SSC1, MITOCHONDRIAL;                    
28511:  fx0u-A  3.9 14.1   84   200    5   MOLECULE: OS08G0486100 PROTEIN;                                      
28512:  n3tl-A  3.9  6.0   68   197    4   MOLECULE: UPF0056 INNER MEMBRANE PROTEIN YHGN;                       
28513:  i7vz-A  3.9 22.8   68   569    6   MOLECULE: UNCHARACTERIZED PROTEIN;                                   
28514:  cy6c-A  3.9 16.6  101   608   10   MOLECULE: DICARBOXYLIC AMINO ACID PERMEASE;                          
28515:  w4bl-A  3.9 43.7   95  1400   14   MOLECULE: VERY LARGE A-KINASE ANCHOR PROTEIN;                        
28516:  d5ve-A  3.9 37.3  117   843    7   MOLECULE: CUE DOMAIN-CONTAINING PROTEIN;                             
28517:  hvu0-A  3.9 12.8  126   793   13   MOLECULE: OS10G0506800 PROTEIN;                                      
28518:  i6mj-A  3.9  5.4  142   610    4   MOLECULE: H(+)-TRANSPORTING TWO-SECTOR ATPASE;                       
28519:  x0im-A  3.9 33.0  136   337   10   MOLECULE: NEDD4 FAMILY-INTERACTING PROTEIN 2;                        
28520:  c9qt-A  3.9 15.9  104   896   14   MOLECULE: PROTEIN KINASE DOMAIN-CONTAINING PROTEIN;                  
28521:  z0mh-A  3.9 27.0  128  1510    9   MOLECULE: START DOMAIN-CONTAINING PROTEIN;                           
28522:  muc5-A  3.9 18.0  113  1122    5   MOLECULE: ANGIOPOIETIN-1 RECEPTOR;                                   
28523:  hxt4-A  3.9 28.9  111   512    5   MOLECULE: OS03G0715400 PROTEIN;                                      
28524:  e2jy-A  3.9 25.1  137  1145    7   MOLECULE: PROTEIN PLASTID MOVEMENT IMPAIRED 1-RELATED 1;             
28525:  y6wk-A  3.9  9.3  149   919    7   MOLECULE: PROBABLE UDP-N-ACETYLGLUCOSAMINE--PEPTIDE                  
28526:  sep7-A  3.9 34.0  151  1284    7   MOLECULE: OMEGA-PROTEIN;                                             
28527:  vde0-A  3.9 21.1  141  1288   11   MOLECULE: UNCHARACTERIZED PROTEIN;                                   
28528:  p4bm-A  3.9  7.6  136   514    7   MOLECULE: SUGAR TRANSPORT PROTEIN 13;                                
28529:  l9ui-A  3.9 29.1  108   887    7   MOLECULE: DEGENERIN-LIKE PROTEIN UNC-105;                            
28530:  j6gn-A  3.9 17.0   92   186    7   MOLECULE: OS02G0537100 PROTEIN;                                      
28531:  fj2c-A  3.9 11.2  138  1168    8   MOLECULE: UNCHARACTERIZED PROTEIN;                                   
28532:  i0mt-A  3.9  4.1   79   129    3   MOLECULE: UNCHARACTERIZED PROTEIN;                                   
28533:  qzl9-A  3.9 12.0   96   481    7   MOLECULE: INTEGRAL MEMBRANE TRANSPORT PROTEIN, PUTATIVE;             
28534:  uyr3-A  3.9 18.8   98   604    5   MOLECULE: UNCHARACTERIZED PROTEIN;                                   
28535:  d8ct-A  3.9 10.8  166   890   11   MOLECULE: TPR_REGION DOMAIN-CONTAINING PROTEIN;                      
28536:  lam2-A  3.9  8.3   77  1232    5   MOLECULE: COATOMER SUBUNIT ALPHA;                                    
28537:  tz1f-A  3.9 14.6   82   191   11   MOLECULE: ECF RNA POLYMERASE SIGMA-E FACTOR;                         
28538:  spt7-A  3.9 11.1  101   747   10   MOLECULE: PCI DOMAIN-CONTAINING PROTEIN;                             
28539:  ndj0-A  3.9 12.6  117   932   13   MOLECULE: LD21546P;                                                  
28540:  byu1-A  3.9  4.4  103   987   10   MOLECULE: RECEPTOR PROTEIN-TYROSINE KINASE;                          
28541:  urx6-A  3.9 19.4   90   231    9   MOLECULE: OS12G0561500 PROTEIN;                                      
28542:  l6ms-A  3.9  4.7   64   275   11   MOLECULE: UNCHARACTERIZED PROTEIN;                                   
28543:  qwl5-A  3.9 16.8  153   350    8   MOLECULE: 26S PROTEASOME NON-ATPASE REGULATORY SUBUNIT 8;            
28544:  wry5-A  3.9  9.4   77   253    6   MOLECULE: UNCHARACTERIZED PROTEIN;                                   
28545:  uw6x-A  3.9 24.3  130   647   11   MOLECULE: PROTEIN RTF1-LIKE PROTEIN;                                 
28546:  kq1w-A  3.9 14.0  117   289   10   MOLECULE: UNCHARACTERIZED PROTEIN;                                   
28547:  e6xw-A  3.9  4.0   50    70    4   MOLECULE: PROTEIN KISH;                                              
28548:  co7c-A  3.9  8.4  125   456    6   MOLECULE: PEPTIDYLPROLYL ISOMERASE;                                  
28549:  pci0-A  3.9 13.7  102   487    3   MOLECULE: OS05G0409500 PROTEIN;                                      
28550:  zp3s-A  3.9 12.9  142   813    3   MOLECULE: PUTATIVE ATPASE, PLASMA MEMBRANE-LIKE;                     
28551:  ew8q-A  3.9 19.8   83   763   13   MOLECULE: TRIFUNCTIONAL ENZYME SUBUNIT ALPHA, MITOCHONDRIAL          
28552:  fq7a-A  3.9 29.8  135  1643   10   MOLECULE: COMPLEMENT COMPONENT C3A, DUPLICATE 4;                     
28553:  e6ao-A  3.9 16.5  127   269    6   MOLECULE: PRESPORE PROTEIN DD31;                                     
28554:  f9ki-A  3.9 23.9  138   766    7   MOLECULE: LEUCINE-RICH REPEAT AND FIBRONECTIN TYPE III DOMA          
28555:  m9ts-A  3.9 23.2  111   349    7   MOLECULE: INTERLEUKIN-10 RECEPTOR SUBUNIT BETA;                      
28556:  a6js-A  3.9  8.4  110   301    8   MOLECULE: UNCHARACTERIZED PROTEIN;                                   
28557:  xd7o-A  3.9  4.9   90   350    6   MOLECULE: G_PROTEIN_RECEP_F1_2 DOMAIN-CONTAINING PROTEIN;            
28558:  n3nj-A  3.9 14.9  112   202   11   MOLECULE: POLYAMINE-MODULATED FACTOR 1;                              
28559:  vce5-A  3.9 10.2   90   511    4   MOLECULE: CYTOCHROME C OXIDASE SUBUNIT 1;                            
28560:  d5rk-A  3.9 10.3  110   299    5   MOLECULE: UNCHARACTERIZED PROTEIN;                                   
28561:  mn4e-A  3.9 19.8   95   815    5   MOLECULE: PROTEIN-GLUTAMINE GAMMA-GLUTAMYLTRANSFERASE K;             
28562:  a0mg-A  3.9 11.8   96   573    0   MOLECULE: MFS DOMAIN-CONTAINING PROTEIN;                             
28563:  sd2t-A  3.9 10.6  123   821    5   MOLECULE: MATH (MEPRIN-ASSOCIATED TRAF HOMOLOGY) DOMAIN CON          
28564:  s0dt-A  3.9 19.9   75   619    4   MOLECULE: SOLUTE CARRIER FAMILY 24 MEMBER 2;                         
28565:  of0k-A  3.9 18.8   81   451    7   MOLECULE: F-BOX ONLY PROTEIN 47;                                     
28566:  b2xn-A  3.9 13.3   80   249    5   MOLECULE: BAX INHIBITOR 1;                                           
28567:  rgg0-A  3.9 19.6   86  1400    9   MOLECULE: HUNTINGTIN;                                                
28568:  gng0-A  3.9 22.0   70  1071    6   MOLECULE: RCG42648, ISOFORM CRA_A;                                   
28569:  z9dp-A  3.9 22.7  110   943   13   MOLECULE: DISEASE RESISTANCE PROTEIN RPM1;                           
28570:  gt2t-A  3.9 18.1  100  2545    5   MOLECULE: UNCHARACTERIZED PROTEIN;                                   
28571:  dj3h-A  3.9 33.2   85   449    6   MOLECULE: TRANSCRIPTION FACTOR AP-2 GAMMA;                           
28572:  ffq3-A  3.9 16.2  140   852    4   MOLECULE: UNCHARACTERIZED PROTEIN;                                   
28573:  z0lx-A  3.9 19.1  135  1138    7   MOLECULE: PROTEIN SMG7;                                              
28574:  x1pb-A  3.9 15.2   55   115    4   MOLECULE: ECA1 GAMETOGENESIS FAMILY PROTEIN (DUF784);                
28575:  z9zv-A  3.9  4.7   57   245    4   MOLECULE: UNCHARACTERIZED PROTEIN;                                   
28576:  cfr1-A  3.9 39.9  120   913    8   MOLECULE: E3 UBIQUITIN-PROTEIN LIGASE CBL;                           
28577:  syl7-A  3.9 33.2   96   824    7   MOLECULE: RING-TYPE E3 UBIQUITIN TRANSFERASE;                        
28578:  y5rx-A  3.9 13.9  100  1261    6   MOLECULE: C2 DOMAIN-CONTAINING PROTEIN;                              
28579:  m4fl-A  3.9 20.3   80   785    1   MOLECULE: FILAMENT-LIKE PLANT PROTEIN 7;                             
28580:  jt9c-A  3.9  7.4   81   412    4   MOLECULE: MFS DOMAIN-CONTAINING PROTEIN;                             
28581:  vg0m-A  3.9 26.1  112   794    5   MOLECULE: E3 UBIQUITIN-PROTEIN LIGASE;                               
28582:  f4gi-A  3.9  7.0  110   138    2   MOLECULE: OS01G0521600 PROTEIN;                                      
28583:  n3zx-A  3.9 16.8   77   534    8   MOLECULE: PGG DOMAIN-CONTAINING PROTEIN;                             
28584:  tlu1-A  3.9 12.3   77   243    6   MOLECULE: SUGAR TRANSPORTER SWEET;                                   
28585:  bv3o-A  3.9  7.1   62   125    5   MOLECULE: EXS DOMAIN-CONTAINING PROTEIN;                             
28586:  dn2a-A  3.9  9.9  109   710   13   MOLECULE: BARDET-BIEDL SYNDROME 12 PROTEIN;                          
28587:  y0ui-A  3.9 22.8   84   826    7   MOLECULE: APH DOMAIN-CONTAINING PROTEIN;                             
28588:  jv9w-A  3.9 16.7   91   513    9   MOLECULE: PROTEIN DETOXIFICATION;                                    
28589:  htp3-A  3.9 21.2   99   325    7   MOLECULE: INTERLEUKIN-10 RECEPTOR SUBUNIT BETA;                      
28590:  ck9y-A  3.9 36.3   95   980    6   MOLECULE: GLUTAMATE RECEPTOR IONOTROPIC, KAINATE 5;                  
28591:  as2m-A  3.9 16.4   98   637    5   MOLECULE: AAP1P;                                                     
28592:  s1yo-A  3.9 12.1   93   117    5   MOLECULE: UROPLAKIN 2-LIKE;                                          
28593:  nno1-A  3.9 17.3  155   920   10   MOLECULE: SIMILAR TO MKIAA0738 PROTEIN (PREDICTED), ISOFORM          
28594:  p4ds-A  3.9 13.8  142  1400    8   MOLECULE: TPR AND ANKYRIN REPEAT-CONTAINING PROTEIN 1;               
28595:  qx2k-A  3.9 27.3  124   554    7   MOLECULE: MLO-LIKE PROTEIN 14;                                       
28596:  zbn0-A  3.9 27.1  132   430    7   MOLECULE: PUTATIVE SMALL NUCLEAR RNA GENE ACTIVATION PROTEI          
28597:  dn1l-A  3.9 12.6  102   588    5   MOLECULE: SI:CH211-207E14.4;                                         
28598:  vql2-A  3.9 20.4  135   646   10   MOLECULE: UNCHARACTERIZED PROTEIN;                                   
28599:  b9ka-A  3.9 16.1  109   543    7   MOLECULE: HEXOSYLTRANSFERASE;                                        
28600:  o6on-A  3.9 17.5  124   812    6   MOLECULE: PHOSPHATIDYLINOSITOL 3-KINASE;                             
28601:  nwq1-A  3.9 23.8  118   482    7   MOLECULE: PROTEIN DETOXIFICATION;                                    
28602:  xnt8-A  3.9  6.1   89   490    7   MOLECULE: OS09G0559800 PROTEIN;                                      
28603:  gbu0-A  3.9 22.3   90   197    3   MOLECULE: SERTA DOMAIN-CONTAINING PROTEIN 3;                         
28604:  ztp8-A  3.9 31.6  100   554    4   MOLECULE: UNCHARACTERIZED PROTEIN;                                   
28605:  ke3e-A  3.9 28.9   74  1415    4   MOLECULE: CONDENSIN COMPLEX SUBUNIT 1;                               
28606:  pe5o-A  3.9 22.0  111  1123    7   MOLECULE: RECEPTOR-LIKE KINASE;                                      
28607:  jag6-A  3.9 22.4  119  1400    5   MOLECULE: KALIRIN;                                                   
28608:  rnc6-A  3.9 18.4  107   680   10   MOLECULE: PROBABLE GALACTURONOSYLTRANSFERASE 3;                      
28609:  gmb1-A  3.9 11.3  166   328    6   MOLECULE: CYTOCHROME C BIOGENESIS PROTEIN CCSA;                      
28610:  c3av-A  3.9 32.7  170  1478    7   MOLECULE: ATP-BINDING CASSETTE TRANSPORTER ABC2;                     
28611:  sw2r-A  3.9 30.2  103   403    8   MOLECULE: TPR_REGION DOMAIN-CONTAINING PROTEIN;                      
28612:  rl5n-A  3.9  9.7  111   271    9   MOLECULE: OS11G0670100 PROTEIN;                                      
28613:  zkn9-A  3.9 11.2   78   142    6   MOLECULE: UNCHARACTERIZED PROTEIN;                                   
28614:  v3vb-A  3.9 24.8  105   577    7   MOLECULE: DOLICHYL PYROPHOSPHATE GLC1MAN9GLCNAC2                     
28615:  m6vq-A  3.9 27.9  121   900    2   MOLECULE: TEA1P;                                                     
28616:  rpp9-A  3.9 18.2   85   299    5   MOLECULE: CARBOXYPEPTIDASE;                                          
28617:  a5um-A  3.9 17.8   70   276   14   MOLECULE: OS04G0250700 PROTEIN;                                      
28618:  zn9y-A  3.9  8.9   90   233    7   MOLECULE: 5-DEMETHOXYUBIQUINONE HYDROXYLASE, MITOCHONDRIAL;          
28619:  wy5k-A  3.9  9.2   76   300    5   MOLECULE: OS03G0741000 PROTEIN;                                      
28620:  sro8-A  3.9 10.1   78   177    8   MOLECULE: OLIGOSACCHARYLTRANSFERASE COMPLEX/MAGNESIUM TRANS          
28621:  v7ft-A  3.9 12.0  109   287    3   MOLECULE: PALMITOYLTRANSFERASE;                                      
28622:  x2ou-A  3.9  3.3   91   165    9   MOLECULE: C2 DOMAIN-CONTAINING PROTEIN;                              
28623:  f1lx-A  3.9  8.6   91   252   11   MOLECULE: DUF148 DOMAIN-CONTAINING PROTEIN;                          
28624:  bmy7-A  3.9  4.9   96   525    5   MOLECULE: SQUALENE MONOOXYGENASE;                                    
28625:  va7n-A  3.9 11.3  100   223    9   MOLECULE: GH14561P;                                                  
28626:  c7mq-A  3.9 19.2   88   902    3   MOLECULE: CALCIUM-ACTIVATED CHLORIDE CHANNEL REGULATOR 3A-1          
28627:  ztr0-A  3.9 23.0   99   565   10   MOLECULE: HYPOTHETICAL_PROTEIN_-_CONSERVED;                          
28628:  hvs0-A  3.9 32.6   99   557    8   MOLECULE: GLYPICAN-4;                                                
28629:  nli1-A  3.9 34.3  103   458    5   MOLECULE: SAC3 FAMILY PROTEIN 2;                                     
28630:  xw1j-A  3.9  3.5  100   359    6   MOLECULE: MATH DOMAIN AND COILED-COIL DOMAIN-CONTAINING PRO          
28631:  c5mh-A  3.9 20.7  109   134    6   MOLECULE: TSC22 DOMAIN FAMILY PROTEIN 3;                             
28632:  spb4-A  3.9 10.8   80   143   10   MOLECULE: UNCHARACTERIZED PROTEIN;                                   
28633:  dw5g-A  3.9 33.6  121  1662   11   MOLECULE: ALSIN RHO GUANINE NUCLEOTIDE EXCHANGE FACTOR ALS2          
28634:  yvz8-A  3.9 15.0  159   611    9   MOLECULE: CTLH DOMAIN-CONTAINING PROTEIN;                            
28635:  rhx0-A  3.9 12.7  112   260    9   MOLECULE: PUTATIVE AMASTIN-LIKE SURFACE PROTEIN;                     
28636:  ly3g-A  3.9  5.0  102   302    3   MOLECULE: PALMITOYLTRANSFERASE;                                      
28637:  qsw5-A  3.9 28.5  122   207    3   MOLECULE: UNCHARACTERIZED PROTEIN;                                   
28638:  q5fi-A  3.9 15.3  118   605    6   MOLECULE: TERPENOID SYNTHASE 18;                                     
28639:  qg7k-A  3.9  3.3   56   101    7   MOLECULE: GAMMA-SECRETASE SUBUNIT PEN-2;                             
28640:  mx2u-A  3.9 11.1  105  1431    5   MOLECULE: OS01G0187400 PROTEIN;                                      
28641:  w8in-A  3.9 20.2  113   620    1   MOLECULE: SIDEROPHORE IRON TRANSPORTER ARN2;                         
28642:  lt4i-A  3.9 20.3  162   866    2   MOLECULE: REGULATOR OF G PROTEIN-SIGNALING 3B;                       
28643:  f8ru-A  3.9 11.8   71   619    4   MOLECULE: HAUS AUGMIN-LIKE COMPLEX SUBUNIT 5;                        
28644:  sja4-A  3.9 13.1   97   257    7   MOLECULE: SI:CH73-338D8.5;                                           
28645:  s5ro-A  3.9 18.9  131   478    5   MOLECULE: RAB11 FAMILY-INTERACTING PROTEIN 2 (CLASS I);              
28646:  tiv2-A  3.9 35.8   79   617    8   MOLECULE: DIACYLGLYCEROL O-ACYLTRANSFERASE 1;                        
28647:  zr9q-A  3.9 41.3  117  1607    3   MOLECULE: REVERSE TRANSCRIPTASE DOMAIN-CONTAINING PROTEIN;           
28648:  pr2a-A  3.9 28.3  158  1400    5   MOLECULE: CHROMODOMAIN-HELICASE-DNA-BINDING PROTEIN 9;               
28649:  awp7-A  3.9 10.6  120   956    6   MOLECULE: PLASMA MEMBRANE ATPASE;                                    
28650:  zu3c-A  3.9 19.1  120   422    4   MOLECULE: PROTON-GATED ION CHANNEL SUBUNIT PBO-6;                    
28651:  d3zh-A  3.9 10.2   99   405    4   MOLECULE: UNCHARACTERIZED PROTEIN;                                   
28652:  as9p-A  3.9 17.9  127   484    6   MOLECULE: RE19263P;                                                  
28653:  na3y-A  3.9 11.3  110   840    5   MOLECULE: RBR-TYPE E3 UBIQUITIN TRANSFERASE;                         
28654:  xmv0-A  3.9 12.7   97   511    5   MOLECULE: CYSTEINE--TRNA LIGASE 2, CYTOPLASMIC;                      
28655:  wtc8-A  3.9 19.9   90   409    6   MOLECULE: UNCHARACTERIZED PROTEIN;                                   
28656:  p1gb-A  3.9 20.2   95   442    5   MOLECULE: UNCHARACTERIZED PROTEIN;                                   
28657:  j0st-A  3.9 13.8  136   703    8   MOLECULE: CALPAIN-8;                                                 
28658:  l2wm-A  3.9 28.1  105   232    9   MOLECULE: DUF4408 DOMAIN-CONTAINING PROTEIN;                         
28659:  jb3a-A  3.9  9.1  101   261    8   MOLECULE: SYNAPTOPHYSIN-LIKE PROTEIN 1;                              
28660:  ic0z-A  3.9 31.9  112   988    4   MOLECULE: UNCHARACTERIZED PROTEIN;                                   
28661:  tfw6-A  3.9 12.2  114   573   10   MOLECULE: UNCHARACTERIZED PROTEIN;                                   
28662:  ari1-A  3.9  8.5  111   261    7   MOLECULE: CYTOCHROME C OXIDASE SUBUNIT 3;                            
28663:  vd1x-A  3.9 18.7   83   173    8   MOLECULE: TRANSMEMBRANE PROTEIN 208 HOMOLOG;                         
28664:  han4-A  3.9 28.0   89   862    9   MOLECULE: SODIUM BICARBONATE TRANSPORTER-LIKE PROTEIN 11;            
28665:  blj1-A  3.9  8.0  141   385    8   MOLECULE: HAT1-INTERACTING FACTOR 1;                                 
28666:  w2lk-A  3.9 22.5  161   683    7   MOLECULE: OS09G0562000 PROTEIN;                                      
28667:  nzo3-A  3.9 22.1  110   872    8   MOLECULE: PHOSPHOINOSITIDE-3-KINASE, REGULATORY SUBUNIT 5;           
28668:  i2rp-A  3.9 14.2   84   685    5   MOLECULE: TRANSGLUTAMINASE 5,-LIKE;                                  
28669:  mzo5-A  3.9 15.6   58   115    5   MOLECULE: INHIBITOR/LIPID-TRANSFER PROTEIN/SEED STORAGE 2S           
28670:  xs8h-A  3.9 28.4  119   435    8   MOLECULE: HYPOTHETICAL_PROTEIN_-_CONSERVED;                          
28671:  rm5f-A  3.9 31.4  138  1996    6   MOLECULE: PROTEIN SHROOM3;                                           
28672:  hn6w-A  3.9 15.9  104   772    6   MOLECULE: CARNITINE O-PALMITOYLTRANSFERASE 1, MUSCLE ISOFOR          
28673:  et5j-A  3.9 21.1  115   275    7   MOLECULE: OS01G0768200 PROTEIN;                                      
28674:  sp6n-A  3.9 27.5   78   309   10   MOLECULE: OS06G0238900 PROTEIN;                                      
28675:  vr1s-A  3.9 11.0  158  1085    8   MOLECULE: MITOTIC CHECKPOINT SERINE/THREONINE-PROTEIN KINAS          
28676:  uq8s-A  3.9 20.1  157   978   11   MOLECULE: CALCIUM-TRANSPORTING ATPASE;                               
28677:  e0kf-A  3.9 14.5   74   344   14   MOLECULE: CYCLIN-D1-BINDING PROTEIN 1 HOMOLOG;                       
28678:  mxn0-A  3.9 11.7  142   291   11   MOLECULE: UNCHARACTERIZED PROTEIN;                                   
28679:  f2bf-A  3.9  4.8   48  1707   10   MOLECULE: KINESIN-LIKE PROTEIN KIF1A;                                
28680:  z2gz-A  3.9 14.8  122   439    5   MOLECULE: UNCHARACTERIZED PROTEIN;                                   
28681:  k2ni-A  3.9 20.8  130   350    6   MOLECULE: PROTON-ACTIVATED CHLORIDE CHANNEL;                         
28682:  t8gs-A  3.9 56.4  128   653    5   MOLECULE: EXOCYST COMPLEX COMPONENT 7;                               
28683:  yi7a-A  3.9 15.0  126   605    5   MOLECULE: DYW_DEAMINASE DOMAIN-CONTAINING PROTEIN;                   
28684:  ggj7-A  3.9 34.8  127   601    6   MOLECULE: UNCHARACTERIZED PROTEIN C17H9.06C;                         
28685:  e2ls-A  3.9  3.7   71   150   13   MOLECULE: HPT DOMAIN-CONTAINING PROTEIN;                             
28686:  th9n-A  3.9 22.1  110   314    7   MOLECULE: HYPOTHETICAL_PROTEIN_-_CONSERVED;                          
28687:  x5ps-A  3.9 24.8  117   560    3   MOLECULE: UNCHARACTERIZED PROTEIN;                                   
28688:  yj7n-A  3.9  6.5   82   667    9   MOLECULE: RHAMNOGALACTURONAN ENDOLYASE;                              
28689:  skx5-A  3.9 12.4  109   490   10   MOLECULE: UNCHARACTERIZED PROTEIN;                                   
28690:  xn5h-A  3.9 26.7  127   844    7   MOLECULE: STRIATIN-INTERACTING PROTEINS 2;                           
28691:  n2hs-A  3.9 19.8   73   202    4   MOLECULE: UNCHARACTERIZED PROTEIN;                                   
28692:  axy2-A  3.9  6.0  103   241    3   MOLECULE: TETRASPANIN;                                               
28693:  w8ym-A  3.9  5.9   80   420    6   MOLECULE: BUTYRYL-COA DEHYDROGENASE;                                 
28694:  m5tk-A  3.9 15.8  116   987    6   MOLECULE: UNCHARACTERIZED PROTEIN;                                   
28695:  em2y-A  3.9 24.2   99   923   11   MOLECULE: PROGESTERONE RECEPTOR;                                     
28696:  yz9k-A  3.9 15.0  106   615   11   MOLECULE: 3'A2REL-RELATED PROTEIN;                                   
28697:  p8hz-A  3.9  6.8  155   573    7   MOLECULE: MFS DOMAIN-CONTAINING PROTEIN;                             
28698:  xyj5-A  3.9 12.2  100   235    8   MOLECULE: EXOSOME-ASSOCIATED PROTEIN 3, PUTATIVE;                    
28699:  stq2-A  3.9  5.5   72   205    8   MOLECULE: TRANSMEMBRANE PROTEIN 147;                                 
28700:  jl2v-A  3.9  3.3   59    97    7   MOLECULE: MITOCHONDRIAL PYRUVATE CARRIER;                            
28701:  hy6x-A  3.9 17.7   99  1097    4   MOLECULE: LEUKEMIA INHIBITORY FACTOR RECEPTOR;                       
28702:  f1fu-A  3.9 10.3  111   259   11   MOLECULE: VESICLE TRANSPORT PROTEIN USE1;                            
28703:  ieo0-A  3.9 25.8  116   708    4   MOLECULE: PROLYL 3-HYDROXYLASE 2;                                    
28704:  r5yb-A  3.9 11.1  110   550    7   MOLECULE: HGT8P;                                                     
28705:  x4xw-A  3.9  2.2   64   140   11   MOLECULE: UNCHARACTERIZED PROTEIN ORF140-C;                          
28706:  xg7h-A  3.9 22.5  110   521    5   MOLECULE: CHROMAFFIN GRANULE AMINE TRANSPORTER;                      
28707:  ka3s-A  3.9  5.4  124   710    6   MOLECULE: PENTATRICOPEPTIDE REPEAT-CONTAINING PROTEIN AT5G3          
28708:  wps5-A  3.9 17.1   96   219   10   MOLECULE: TRANSMEMBRANE EMP24 DOMAIN-CONTAINING PROTEIN 10;          
28709:  kov4-A  3.9 16.5  115   490    8   MOLECULE: MUSCARINIC ACETYLCHOLINE RECEPTOR;                         
28710:  du6n-A  3.9 11.5  181  1353    8   MOLECULE: CALCIUM-DEPENDENT SECRETION ACTIVATOR 1;                   
28711:  b6qj-A  3.9 11.9   99   590    4   MOLECULE: CLEFT LIP AND PALATE ASSOCIATED TRANSMEMBRANE PRO          
28712:  w4xh-A  3.9 15.9  147  1306   12   MOLECULE: PROTEIN STRUBBELIG-RECEPTOR FAMILY 1;                      
28713:  g5jm-A  3.9  9.1  115   533    8   MOLECULE: E3 UBIQUITIN-PROTEIN LIGASE MGRN1;                         
28714:  z6qw-A  3.9 18.6   87   403    5   MOLECULE: UNCHARACTERIZED PROTEIN;                                   
28715:  adn7-A  3.9  4.2   90   169    4   MOLECULE: C2 DOMAIN-CONTAINING PROTEIN;                              
28716:  iyx5-A  3.9 26.5  115  1126    8   MOLECULE: NO EXINE FORMATION 1;                                      
28717:  xv9z-A  3.9 37.8  168  2422    7   MOLECULE: UNCHARACTERIZED PROTEIN;                                   
28718:  tab4-A  3.9 12.5   86   211    9   MOLECULE: ARGININE EXPORTER PROTEIN ARGO;                            
28719:  spw8-A  3.9 19.7  102   767    7   MOLECULE: SYN-COPALYL DIPHOSPHATE SYNTHASE, CHLOROPLASTIC;           
28720:  ust1-A  3.9 10.3  158  1754    4   MOLECULE: IQ_CALMODULIN-BINDING_MOTIF_CONTAINING_PROTEIN_-_          
28721:  agy2-A  3.9 17.3  113   658    2   MOLECULE: EFF-1A;                                                    
28722:  oy3n-A  3.9 14.7   57   115    7   MOLECULE: ECA1 GAMETOGENESIS FAMILY PROTEIN (DUF784);                
28723:  ky5r-A  3.9 32.4  128   507    4   MOLECULE: OS06G0228800 PROTEIN;                                      
28724:  bjn4-A  3.9 19.7   89   527    3   MOLECULE: ARSENITE TRANSPORT SUBUNIT B;                              
28725:  cd4x-A  3.9 18.5   90   546    6   MOLECULE: HEXOSE TRANSPORTER HXT10;                                  
28726:  k0ue-A  3.9 13.3   78   439   10   MOLECULE: OS07G0668800 PROTEIN;                                      
28727:  jrl5-A  3.9 23.0   96  1100    5   MOLECULE: TYROSINE-PROTEIN KINASE JAK3;                              
28728:  smx9-A  3.9 26.5   81   591    7   MOLECULE: NADPH OXIDASE 1;                                           
28729:  t8en-A  3.9  9.3  122   618    7   MOLECULE: PENTATRICOPEPTIDE REPEAT PROTEIN PPR1106-17;               
28730:  cg5g-A  3.9  3.0   79   307    6   MOLECULE: HISTONE DEACETYLASE HDT1;                                  
28731:  v3oq-A  3.9 17.5  107   819    9   MOLECULE: PROTEIN KINASE DOMAIN-CONTAINING PROTEIN;                  
28732:  zat1-A  3.9  9.9   81   288    4   MOLECULE: ZT_DIMER DOMAIN-CONTAINING PROTEIN;                        
28733:  su7d-A  3.9 34.8   76   358    8   MOLECULE: KH DOMAIN-CONTAINING PROTEIN;                              
28734:  o0rb-A  3.9  9.7   99   508    8   MOLECULE: COPINE I-LIKE PROTEIN;                                     
28735:  o0mt-A  3.9 15.3  115   514    6   MOLECULE: MONOCARBOXYLATE TRANSPORTER 10;                            
28736:  stb5-A  3.9 20.0  108   504    7   MOLECULE: UNCHARACTERIZED PROTEIN;                                   
28737:  lk1c-A  3.9 16.7   91   389    9   MOLECULE: WAT1-RELATED PROTEIN AT1G21890;                            
28738:  iek0-A  3.9 11.3   94   586    4   MOLECULE: OS04G0388700 PROTEIN;                                      
28739:  zt6h-A  3.9  6.6  178   761    7   MOLECULE: UNCHARACTERIZED PROTEIN;                                   
28740:  k5im-A  3.9 19.0   78   310    5   MOLECULE: ER-DERIVED VESICLES PROTEIN ERV29;                         
28741:  xy3i-A  3.9  9.0  103   534    3   MOLECULE: UNCHARACTERIZED PROTEIN;                                   
28742:  ng4w-A  3.9 29.6   93   913    9   MOLECULE: E3 UBIQUITIN-PROTEIN LIGASE CBL;                           
28743:  sb5n-A  3.9 18.0   90   265    4   MOLECULE: BIDIRECTIONAL SUGAR TRANSPORTER SWEET;                     
28744:  en4l-A  3.9 16.7  123  1234    8   MOLECULE: 1-PHOSPHATIDYLINOSITOL 4,5-BISPHOSPHATE PHOSPHODI          
28745:  j3wj-A  3.9 22.6  102   500    7   MOLECULE: ANTHRAX TOXIN RECEPTOR;                                    
28746:  n1uy-A  3.9 23.9  110   263    5   MOLECULE: ONCOSTATIN-M;                                              
28747:  r3us-A  3.9 18.0  120   250    5   MOLECULE: MEMBRANE-SPANNING 4-DOMAINS, SUBFAMILY A, MEMBER           
28748:  e6kr-A  3.9 11.3  140  1563    5   MOLECULE: INTEGRATOR COMPLEX SUBUNIT 5-LIKE PROTEIN;                 
28749:  jdc6-A  3.9 25.2  151   433    9   MOLECULE: PROTEIN KINASE SUPERFAMILY PROTEIN;                        
28750:  ney3-A  3.9 29.0  111   464    5   MOLECULE: RCG29601;                                                  
28751:  p6jt-A  3.9  5.6  113  1031   10   MOLECULE: NEURAL CELL ADHESION MOLECULE 1B;                          
28752:  njg9-A  3.9 20.0  132  1037    7   MOLECULE: LD34222P;                                                  
28753:  xk9j-A  3.9  7.8   68   189    9   MOLECULE: INTERFERON ALPHA-17;                                       
28754:  ppl4-A  3.9 28.3   73   856    8   MOLECULE: VOMERONASAL 2, RECEPTOR 91;                                
28755:  zwo5-A  3.9 30.4  120   916    3   MOLECULE: PROTEIN O-GLCNACASE;                                       
28756:  hji0-A  3.9  3.3   89   361   12   MOLECULE: FK506-BINDING PROTEIN 39 KDA;                              
28757:  ihq6-A  3.9 18.9   77   396    8   MOLECULE: SI:CH211-225B10.3;                                         
28758:  uy2k-A  3.9 22.2  118   940    3   MOLECULE: CHORDIN;                                                   
28759:  gph0-A  3.9 13.7   97   489    6   MOLECULE: PROTEIN SET DOMAIN GROUP 40;                               
28760:  vhe1-A  3.9  8.9  131  1062    6   MOLECULE: CALCIUM PUMP3;                                             
28761:  iss1-A  3.9 16.5  104   137    5   MOLECULE: UNCHARACTERIZED PROTEIN;                                   
28762:  ne0c-A  3.9 13.2  131   268   11   MOLECULE: TPR_REGION DOMAIN-CONTAINING PROTEIN;                      
28763:  u8gc-A  3.9 11.2   66   127    3   MOLECULE: NR LBD DOMAIN-CONTAINING PROTEIN;                          
28764:  m1jk-A  3.9 42.5  123  1152    6   MOLECULE: DNA HELICASE;                                              
28765:  ptd4-A  3.9 25.6  110   403    6   MOLECULE: TRYPTOPHAN 2,3-DIOXYGENASE;                                
28766:  suv5-A  3.9 11.6  164   664    5   MOLECULE: OS06G0185700 PROTEIN;                                      
28767:  enu8-A  3.9 40.4  152  1605    4   MOLECULE: GTPASE-ACTIVATING PROTEIN PAC-1;                           
28768:  xy8t-A  3.9 15.4   89   838   11   MOLECULE: COLONY STIMULATING FACTOR 3 RECEPTOR (GRANULOCYTE          
28769:  s7ui-A  3.9  7.8   50    91   14   MOLECULE: SECRETOGLOBIN FAMILY 3A MEMBER 2;                          
28770:  c6fp-A  3.9 20.4   92   580    5   MOLECULE: HYPOTHETICAL_PROTEIN_-__CONSERVED;                         
28771:  pdi1-A  3.9 13.1  143   535    7   MOLECULE: UNCHARACTERIZED PROTEIN;                                   
28772:  ttm4-A  3.9  5.1   70   130   10   MOLECULE: ATP SYNTHASE-ASSOCIATED PROTEIN, PUTATIVE;                 
28773:  hqh4-A  3.9 32.3  153  1438    8   MOLECULE: UNCHARACTERIZED PROTEIN;                                   
28774:  j7iv-A  3.9 13.1   96   721    7   MOLECULE: EST1_DNA_BIND DOMAIN-CONTAINING PROTEIN;                   
28775:  xul3-A  3.9 20.4   92  1444    7   MOLECULE: RECEPTOR-TYPE TYROSINE-PROTEIN PHOSPHATASE U;              
28776:  xx8o-A  3.9  6.7  103   341    9   MOLECULE: MITOCHONDRIAL UBIQUITIN LIGASE ACTIVATOR OF NFKB           
28777:  vuc9-A  3.9 24.1   99   335    5   MOLECULE: PEROXISOMAL ADENINE NUCLEOTIDE CARRIER 1;                  
28778:  af3h-A  3.9 15.7  134   761    4   MOLECULE: DNA TOPOISOMERASE 1;                                       
28779:  e2ke-A  3.9 31.0  139  1350    5   MOLECULE: STRAWBERRY NOTCH HOMOLOG 2A;                               
28780:  pcb1-A  3.9 10.1  141   630   10   MOLECULE: PENTATRICOPEPTIDE REPEAT-CONTAINING PROTEIN AT1G6          
28781:  gi0r-A  3.9  3.2   73   147    7   MOLECULE: UNCHARACTERIZED PROTEIN;                                   
28782:  z5ap-A  3.9  7.6   76   167    8   MOLECULE: TPR_REGION DOMAIN-CONTAINING PROTEIN;                      
28783:  tyq0-A  3.9 14.4  123   293    6   MOLECULE: ALDEHYDE OXYGENASE (DEFORMYLATING);                        
28784:  zlv3-A  3.9 10.3   95   636    6   MOLECULE: HEXOSYLTRANSFERASE;                                        
28785:  gwp1-A  3.9  7.2   81   226    4   MOLECULE: GAP JUNCTION BETA-2 PROTEIN;                               
28786:  kyc7-A  3.9 18.6  111   397    5   MOLECULE: OS06G0189100 PROTEIN;                                      
28787:  s2xb-A  3.9 26.9   80   228    6   MOLECULE: KAT8 REGULATORY NSL COMPLEX SUBUNIT 2;                     
28788:  isd7-A  3.9 14.8  123   599   11   MOLECULE: OS02G0109800 PROTEIN;                                      
28789:  fqo7-A  3.9  6.5   87   263    1   MOLECULE: PROTEIN PUN1;                                              
28790:  rdh2-A  3.9 13.6   97   559    5   MOLECULE: PROTEIN DETOXIFICATION 46, CHLOROPLASTIC;                  
28791:  dur9-A  3.9 25.5   97   677    4   MOLECULE: FIDGETIN-LIKE PROTEIN 1;                                   
28792:  jju9-A  3.9  9.6  137   926    9   MOLECULE: PROTEIN O-MANNOSYL-TRANSFERASE TMTC3;                      
28793:  qx5r-A  3.9 18.6   97  2019    9   MOLECULE: TENASCIN C;                                                
28794:  owg5-A  3.9 24.4  104  1039    7   MOLECULE: CONTACTIN 1B;                                              
28795:  b9li-A  3.9 20.7   93   353   10   MOLECULE: OS12G0138166 PROTEIN;                                      
28796:  bal4-A  3.9  8.4  111   261    7   MOLECULE: CYTOCHROME C OXIDASE SUBUNIT 3;                            
28797:  m5lf-A  3.9 31.4  118   749   10   MOLECULE: UNCHARACTERIZED PROTEIN;                                   
28798:  k7ba-A  3.9 12.6   88   316    6   MOLECULE: MYELOID-ASSOCIATED DIFFERENTIATION MARKER-LIKE;            
28799:  h5qo-A  3.9 20.0   73   414    8   MOLECULE: 30S RIBOSOMAL PROTEIN S15, CHLOROPLASTIC;                  
28800:  w5tu-A  3.9 32.4  152  1465    6   MOLECULE: ATP-BINDING CASSETTE TRANSPORTER ABC3;                     
28801:  z6mj-A  3.9 19.4   76  1692    4   MOLECULE: OS10G0575200 PROTEIN;                                      
28802:  rio9-A  3.9 13.3  126   187    6   MOLECULE: PSBQ-LIKE PROTEIN 3, CHLOROPLASTIC;                        
28803:  w5ve-A  3.9  8.1   79   224    8   MOLECULE: OS09G0557400 PROTEIN;                                      
28804:  udr7-A  3.9 12.4  105   718    7   MOLECULE: FAD-BINDING FR-TYPE DOMAIN-CONTAINING PROTEIN;             
28805:  uot0-A  3.9  8.7  107   335    3   MOLECULE: T-SNARE COILED-COIL HOMOLOGY DOMAIN-CONTAINING PR          
28806:  qbg3-A  3.9 10.7  199  1276    6   MOLECULE: PHOSPHATIDYLCHOLINE TRANSLOCATOR ABCB4;                    
28807:  xz2e-A  3.9 15.6  127   266    9   MOLECULE: UNCHARACTERIZED PROTEIN;                                   
28808:  u1gj-A  3.9  9.3  144   557    6   MOLECULE: UNCHARACTERIZED PROTEIN;                                   
28809:  y4zq-A  3.9 19.2  133   590    3   MOLECULE: CALLOSE SYNTHASE 3;                                        
28810:  pz6o-A  3.9  6.4  112  1020    4   MOLECULE: PHOSPHOINOSITIDE PHOSPHOLIPASE C;                          
28811:  jyg2-A  3.9  3.4   66   184    8   MOLECULE: UNCHARACTERIZED PROTEIN;                                   
28812:  v6so-A  3.9 20.9   77  1400    6   MOLECULE: UBIQUITIN CARBOXYL-TERMINAL HYDROLASE 34;                  
28813:  x3as-A  3.9  2.9   70   229    6   MOLECULE: UNCHARACTERIZED PROTEIN;                                   
28814:  l8tq-A  3.9 17.5   83   388    6   MOLECULE: OS08G0555800 PROTEIN;                                      
28815:  m0eh-A  3.9 27.3   88   527    7   MOLECULE: SUCCINATE-SEMIALDEHYDE DEHYDROGENASE, MITOCHONDRI          
28816:  xa2f-A  3.9  9.1  108  1032    7   MOLECULE: PROTEIN KINASE DOMAIN-CONTAINING PROTEIN;                  
28817:  ox2t-A  3.9  7.6   75   581    7   MOLECULE: NODULIN-LIKE DOMAIN-CONTAINING PROTEIN;                    
28818:  q4en-A  3.9  7.4   87   466    6   MOLECULE: DRUG TRANSPORTER, PUTATIVE;                                
28819:  ld8v-A  3.9 21.0  118   176    5   MOLECULE: PREDICTED GENE 9376;                                       
28820:  t3hs-A  3.9 20.9  105   278    7   MOLECULE: OS06G0606700 PROTEIN;                                      
28821:  enz1-A  3.9 20.6  121   227   10   MOLECULE: UNCHARACTERIZED PROTEIN;                                   
28822:  nbn2-A  3.9  8.9   98   576    2   MOLECULE: MFS DOMAIN-CONTAINING PROTEIN;                             
28823:  id1a-A  3.9 27.5  130   243    8   MOLECULE: TRANSMEMBRANE PROTEIN 109;                                 
28824:  me7l-A  3.9  4.8   50   117    0   MOLECULE: OS02G0124866 PROTEIN;                                      
28825:  yb6c-A  3.9  8.0  122   521    7   MOLECULE: PENTATRICOPEPTIDE REPEAT-CONTAINING PROTEIN MITOC          
28826:  xj9i-A  3.9 26.4   91   915    3   MOLECULE: METABOTROPIC GLUTAMATE RECEPTOR 7;                         
28827:  h8ei-A  3.9 22.4  135  1400    4   MOLECULE: COLLAGEN ALPHA-1(XII) CHAIN;                               
28828:  a6vf-A  3.9 18.6  138  1011    3   MOLECULE: OS07G0483500 PROTEIN;                                      
28829:  q9kr-A  3.9 11.7  102   565    5   MOLECULE: SUCROSE TRANSPORTER GRMZM2G081589;                         
28830:  xh0c-A  3.9 17.5   71   576    6   MOLECULE: SERINE/THREONINE-PROTEIN KINASE POLO;                      
28831:  ct9b-A  3.9 13.0  117   671    6   MOLECULE: ABC TRANSPORTER ATP-BINDING PROTEIN/PERMEASE WHT-          
28832:  k8oo-A  3.9 13.0   94   523    7   MOLECULE: LEGHEMOGLOBIN REDUCTASE;                                   
28833:  cfo3-A  3.9 28.9  124   731    8   MOLECULE: CATENIN (CADHERIN ASSOCIATED PROTEIN), ALPHA-LIKE          
28834:  u7lq-A  3.9  7.7  117   510    9   MOLECULE: LEUNIG-RELATED8;                                           
28835:  o2ag-A  3.9 18.5  104   729    6   MOLECULE: RHO-RELATED BTB DOMAIN-CONTAINING 4;                       
28836:  n9tp-A  3.9 10.3  105  1328    6   MOLECULE: PROTEIN TURTLE HOMOLOG B;                                  
28837:  mx7l-A  3.9  5.0   97   588    7   MOLECULE: RAP GUANINE NUCLEOTIDE EXCHANGE FACTOR (GEF) 5A;           
28838:  ovr9-A  3.9 24.4   94  1400    7   MOLECULE: TENASCIN-X;                                                
28839:  q8ff-A  3.9 23.5  102   465    6   MOLECULE: MFS DOMAIN-CONTAINING PROTEIN;                             
28840:  b8qm-A  3.9 27.1  115   801    5   MOLECULE: UNCHARACTERIZED PROTEIN;                                   
28841:  c1ms-A  3.9  9.9  105   749    5   MOLECULE: FRE9P;                                                     
28842:  s2ye-A  3.9  4.2   83   307    7   MOLECULE: OLFACTORY RECEPTOR;                                        
28843:  l4yk-A  3.9 27.5   79   226    3   MOLECULE: NADH-UBIQUINONE OXIDOREDUCTASE CHAIN 6;                    
28844:  ot0t-A  3.9 28.3   81   429   11   MOLECULE: ZINC TRANSPORTER 4;                                        
28845:  el4b-A  3.9  2.7   80   825    5   MOLECULE: IQ AND AAA DOMAIN-CONTAINING PROTEIN 1-LIKE;               
28846:  ll7j-A  3.9 30.6  150   461    8   MOLECULE: PHOSPHATIDATE CYTIDYLYLTRANSFERASE 1;                      
28847:  p6rg-A  3.9  8.1  146   601   13   MOLECULE: PUTATIVE PENTATRICOPEPTIDE REPEAT-CONTAINING PROT          
28848:  f7pd-A  3.9 19.9  120   640    8   MOLECULE: PEROXISOMAL TARGETING SIGNAL 1 RECEPTOR;                   
28849:  vgi9-A  3.9 15.7   56   894    4   MOLECULE: GUANINE NUCLEOTIDE-BINDING PROTEIN SUBUNIT BETA-L          
28850:  abw4-A  3.9 15.3   88   670    5   MOLECULE: SOLUTE CARRIER ORGANIC ANION TRANSPORTER FAMILY M          
28851:  go9v-A  3.9 14.9  119   349    6   MOLECULE: RING-TYPE DOMAIN-CONTAINING PROTEIN;                       
28852:  f1ch-A  3.9  7.6  102   304    7   MOLECULE: UNCHARACTERIZED PROTEIN RV1324;                            
28853:  udv4-A  3.9 15.9  139  1050    8   MOLECULE: CILIA AND FLAGELLA-ASSOCIATED PROTEIN 70;                  
28854:  s1dj-A  3.9 11.0  114   949    6   MOLECULE: ATPASE 5, PLASMA MEMBRANE-TYPE;                            
28855:  roh4-A  3.9 10.0   89  1446    8   MOLECULE: UNCHARACTERIZED PROTEIN;                                   
28856:  y6cc-A  3.9 26.4  129  1177    5   MOLECULE: PHOSPHOLIPID-TRANSPORTING ATPASE IF;                       
28857:  gg4w-A  3.9 14.5  100   227    6   MOLECULE: TRANSMEMBRANE EMP24 DOMAIN-CONTAINING PROTEIN 4;           
28858:  a4sn-A  3.9 31.2  179   890    9   MOLECULE: MITOCHONDRIAL_SSU_RIBOSOMAL_PROTEIN_-_PUTATIVE;            
28859:  r6ow-A  3.9 15.8  157   502   11   MOLECULE: UNCHARACTERIZED PROTEIN;                                   
28860:  vgu5-A  3.9 10.8  128   715    9   MOLECULE: CALMODULIN-BINDING PROTEIN MPCBP;                          
28861:  fk5s-A  3.9 25.5  149   999    7   MOLECULE: MULTIPLE C2 AND TRANSMEMBRANE DOMAIN-CONTAINING P          
28862:  rhs4-A  3.9  7.4  113   613   12   MOLECULE: DOLICHYL-PHOSPHATE-MANNOSE--PROTEIN MANNOSYLTRANS          
28863:  pjh0-A  3.9 15.9   90   288   10   MOLECULE: UNCHARACTERIZED PROTEIN;                                   
28864:  n1bp-A  3.9 10.2   93   469    5   MOLECULE: PROTEIN DETOXIFICATION;                                    
28865:  h6uk-A  3.9 23.0  125   703   10   MOLECULE: DUF4220 DOMAIN-CONTAINING PROTEIN;                         
28866:  oyz3-A  3.9  6.2   88   173    9   MOLECULE: UNCHARACTERIZED PROTEIN;                                   
28867:  wvh9-A  3.9 13.0   94   430   12   MOLECULE: LONG-CHAIN SPECIFIC ACYL-COA DEHYDROGENASE, MITOC          
28868:  blj2-A  3.9  3.8   81   237    4   MOLECULE: TETRASPANIN;                                               
28869:  o8px-A  3.9 19.4   93   219    8   MOLECULE: PROTEIN YNG1;                                              
28870:  see8-A  3.9 11.2  104   629    8   MOLECULE: HEXOSYLTRANSFERASE;                                        
28871:  oyf3-A  3.9 37.2  126  1127    5   MOLECULE: CELLULOSE SYNTHASE-LIKE PROTEIN D1;                        
28872:  j5qb-A  3.9 10.7  142  1198    4   MOLECULE: UNCHARACTERIZED PROTEIN;                                   
28873:  ydw4-A  3.9 14.7  131  1236   11   MOLECULE: UNCHARACTERIZED PROTEIN;                                   
28874:  no9s-A  3.9 20.3  105   313    6   MOLECULE: DIMER_TNP_HAT DOMAIN-CONTAINING PROTEIN;                   
28875:  cen3-A  3.9  2.7   54   209    4   MOLECULE: UNCHARACTERIZED PROTEIN;                                   
28876:  qhq5-A  3.9 29.8   73   837    7   MOLECULE: HISTONE ACETYLTRANSFERASE KAT2A;                           
28877:  v6bo-A  3.9 32.3  122   713   11   MOLECULE: ADENYLATE_CYCLASE_ASSOCIATED_(CAP)_C_TERMINAL_-_P          
28878:  m1pk-A  3.9 39.7  132  1481   11   MOLECULE: FANCONI ANEMIA COMPLEMENTATION GROUP I;                    
28879:  yxa2-A  3.9 36.0  141  2122    6   MOLECULE: PECANEX-LIKE PROTEIN 2;                                    
28880:  al3p-A  3.9  8.4   98   722    4   MOLECULE: MFS DOMAIN-CONTAINING PROTEIN;                             
28881:  az0u-A  3.9  9.1   61   282   10   MOLECULE: PROTEIN LIMB EXPRESSION 1 HOMOLOG;                         
28882:  j5tt-A  3.9 29.7  108   732    6   MOLECULE: UNCHARACTERIZED PROTEIN;                                   
28883:  nve1-A  3.9 17.3  130   397    6   MOLECULE: ZT_DIMER DOMAIN-CONTAINING PROTEIN;                        
28884:  h5ab-A  3.9 13.6   60   804   12   MOLECULE: E3 UFM1-PROTEIN LIGASE 1 HOMOLOG;                          
28885:  cdn2-A  3.9 14.4  104   554    4   MOLECULE: GROWTH HORMONE RECEPTOR B;                                 
28886:  n1qq-A  3.9  4.2   73   372    4   MOLECULE: FATTY ACID 2-HYDROXYLASE;                                  
28887:  rf7x-A  3.9  7.9  174  1865    7   MOLECULE: DEDICATOR OF CYTOKINESIS PROTEIN 1;                        
28888:  n0ol-A  3.9 19.6   90   282    8   MOLECULE: SECRETORY CARRIER-ASSOCIATED MEMBRANE PROTEIN 1;           
28889:  xey9-A  3.9 23.4  121   583    9   MOLECULE: IMMUNITY-RELATED GTPASE FAMILY Q PROTEIN;                  
28890:  vet9-A  3.9 10.0   79   230    6   MOLECULE: BIDIRECTIONAL SUGAR TRANSPORTER SWEET16;                   
28891:  v3yu-A  3.9 30.7  106   804    5   MOLECULE: PUTATIVE UNCHARACTERIZED PROTEIN DDB_G0281631;             
28892:  x6xw-A  3.9 20.4   83   248   10   MOLECULE: TMEM189_B_DMAIN DOMAIN-CONTAINING PROTEIN;                 
28893:  xzn7-A  3.9 17.5  186   418    3   MOLECULE: TWIK FAMILY OF POTASSIUM CHANNELS;                         
28894:  rre6-A  3.9 17.4  117   301    8   MOLECULE: UNCHARACTERIZED PROTEIN;                                   
28895:  oj0l-A  3.9  5.2  148   594   11   MOLECULE: SET DOMAIN-CONTAINING PROTEIN;                             
28896:  xns5-A  3.9  7.0  156   721    6   MOLECULE: DYW_DEAMINASE DOMAIN-CONTAINING PROTEIN;                   
28897:  w5ua-A  3.9 25.9  116   445   14   MOLECULE: S-ADENOSYL-L-METHIONINE-DEPENDENT METHYLTRANSFERA          
28898:  f5fj-A  3.9 17.3  107  1358   15   MOLECULE: TENASCIN-R;                                                
28899:  wpz0-A  3.9 47.4  127   486    9   MOLECULE: NEUR_CHAN_LBD DOMAIN-CONTAINING PROTEIN;                   
28900:  ez9u-A  3.9  7.3   74   197    1   MOLECULE: UNCHARACTERIZED PROTEIN;                                   
28901:  v9wu-A  3.9 41.3  117   531    7   MOLECULE: OS06G0199200 PROTEIN;                                      
28902:  czi2-A  3.9 27.3  120  1400    7   MOLECULE: OBSCURIN;                                                  
28903:  sg0v-A  3.9 22.8  224  2272    8   MOLECULE: KLARSICHT, ISOFORM E;                                      
28904:  jxx8-A  3.9 15.0  111   706   11   MOLECULE: SEPTIN RING ORGANIZING PROTEIN MID2;                       
28905:  vm6e-A  3.9  3.3   91   173    3   MOLECULE: UNCHARACTERIZED PROTEIN;                                   
28906:  qfs0-A  3.9  5.3   78   308    8   MOLECULE: PROBABLE VACUOLAR AMINO ACID TRANSPORTER YPQ1;             
28907:  opq0-A  3.9 20.1  123   986    6   MOLECULE: CALCIUM-TRANSPORTING ATPASE;                               
28908:  sh9i-A  3.9 11.3   93   396   12   MOLECULE: OS07G0220200 PROTEIN;                                      
28909:  kg1q-A  3.9 16.8  138   903    7   MOLECULE: UNCHARACTERIZED PROTEIN;                                   
28910:  sw0j-A  3.9 15.4   58   161   12   MOLECULE: 26S PROTEASOME NON-ATPASE REGULATORY SUBUNIT 14-L          
28911:  vvs8-A  3.9  9.1   82   512    1   MOLECULE: SUGAR TRANSPORT PROTEIN MST7;                              
28912:  wdl8-A  3.9 40.7  167  1084    5   MOLECULE: RAP PROTEIN, PUTATIVE;                                     
28913:  xo1g-A  3.9 14.0  109   417    6   MOLECULE: SYNAPTIC GLYCOPROTEIN SC2;                                 
28914:  axr2-A  3.9 18.0  140  1539    3   MOLECULE: UNCHARACTERIZED PROTEIN;                                   
28915:  xt3h-A  3.9 18.0  100   586    8   MOLECULE: IRK-INTERACTING PROTEIN;                                   
28916:  qfb9-A  3.9 39.7  154  1368    6   MOLECULE: MAP3K EPSILON PROTEIN KINASE 1;                            
28917:  hz5f-A  3.9 24.6  111   789   10   MOLECULE: PROTEIN KINASE DOMAIN-CONTAINING PROTEIN;                  
28918:  uh1k-A  3.9 15.6   94   268    4   MOLECULE: TLC DOMAIN-CONTAINING PROTEIN;                             
28919:  c7vf-A  3.9  7.0  155  1400    6   MOLECULE: SKI COMPLEX SUBUNIT TETRATRICOPEPTIDE REPEAT PROT          
28920:  i8eo-A  3.9 16.2  105   192    4   MOLECULE: TRANSMEMBRANE PROTEIN 11, MITOCHONDRIAL;                   
28921:  fbh3-A  3.9 13.5  142   540   12   MOLECULE: COPINE III;                                                
28922:  m1tw-A  3.9 21.3   72   330   11   MOLECULE: EXPRESSED PROTEIN;                                         
28923:  huw2-A  3.9 20.4   93  1447    5   MOLECULE: REGULATING SYNAPTIC MEMBRANE EXOCYTOSIS 1A;                
28924:  i9ko-A  3.9 30.6  131  1208    5   MOLECULE: NODAL MODULATOR;                                           
28925:  c3he-A  3.9 16.5  108   116    7   MOLECULE: DISTAL MEMBRANE-ARM ASSEMBLY COMPLEX PROTEIN 1;            
28926:  lkj0-A  3.9 24.4  113   525    3   MOLECULE: CHROMAFFIN GRANULE AMINE TRANSPORTER;                      
28927:  t7nd-A  3.9 24.9  127   989    5   MOLECULE: UNCHARACTERIZED PROTEIN;                                   
28928:  jht8-A  3.9 24.8   94  1400   14   MOLECULE: COLLAGEN ALPHA-1(XII) CHAIN;                               
28929:  qvz6-A  3.9 28.3  114   522    4   MOLECULE: SOLUTE CARRIER FAMILY 2 MEMBER 15A;                        
28930:  yuo8-A  3.9 10.1  105   663    3   MOLECULE: CYTOCHROME BO(3) UBIQUINOL OXIDASE SUBUNIT 1;              
28931:  kl2a-A  3.9  2.8   57   110    4   MOLECULE: UNCHARACTERIZED PROTEIN;                                   
28932:  mjn2-A  3.9 25.8  136   226    9   MOLECULE: GOLD DOMAIN-CONTAINING PROTEIN;                            
28933:  ma9a-A  3.9 40.9  107  2222    5   MOLECULE: UNCHARACTERIZED PROTEIN;                                   
28934:  sa2n-A  3.9 19.0  108   282   12   MOLECULE: UNCHARACTERIZED PROTEIN RV2325C;                           
28935:  jii2-A  3.9  4.1   75   169    9   MOLECULE: V-TYPE PROTON ATPASE 16 KDA PROTEOLIPID SUBUNIT 1          
28936:  yi2w-A  3.9 23.3  102  1323   10   MOLECULE: DISTRACTED, ISOFORM B;                                     
28937:  st7v-A  3.9 13.0  107   192    4   MOLECULE: UNCHARACTERIZED PROTEIN;                                   
28938:  t6az-A  3.9 15.5  106   469    6   MOLECULE: AMINO ACID PERMEASE 6;                                     
28939:  j9za-A  3.9  9.6  106   749   13   MOLECULE: NUCLEOLAR COMPLEX PROTEIN 2 HOMOLOG;                       
28940:  v4na-A  3.9  4.1   86   242    5   MOLECULE: CYTOCHROME B561 DOMAIN-CONTAINING PROTEIN;                 
28941:  xfy9-A  3.9 16.0  126  1058    3   MOLECULE: J DOMAIN-CONTAINING PROTEIN;                               
28942:  dn9u-A  3.9 11.8   92   211    2   MOLECULE: REGULATOR OF G-PROTEIN SIGNALING 2;                        
28943:  g7ez-A  3.9 11.0   99   541    3   MOLECULE: SOLUTE CARRIER FAMILY 33 MEMBER 1;                         
28944:  on4r-A  3.9  7.9   76   104    7   MOLECULE: UNCHARACTERIZED PROTEIN;                                   
28945:  os2a-A  3.9  7.7   72   146   10   MOLECULE: INTERLEUKIN-21;                                            
28946:  f4uz-A  3.9 24.8  174  1522    4   MOLECULE: PAIRED AMPHIPATHIC HELIX PROTEIN PST1;                     
28947:  u0kk-A  3.9 20.7  103   487    7   MOLECULE: ANTHRAX TOXIN RECEPTOR 2;                                  
28948:  kzz6-A  3.9  4.6   61   192    2   MOLECULE: TRANSMEMBRANE PROTEIN 42B;                                 
28949:  yn1f-A  3.9  4.8   76   234    3   MOLECULE: NUCLEAR TRANSCRIPTION FACTOR Y SUBUNIT C-1;                
28950:  pnl4-A  3.9  9.1  118   725   10   MOLECULE: RIBONUCLEASE P;                                            
28951:  l4ul-A  3.9  5.3  113   527    9   MOLECULE: PHOSPHATE TRANSPORTER1-6;                                  
28952:  br0v-A  3.9 11.3  108   207    4   MOLECULE: BON1-ASSOCIATED PROTEIN 2;                                 
28953:  z9cq-A  3.9 13.8  120   190    9   MOLECULE: CEREBELLIN 1 PRECURSOR;                                    
28954:  voy4-A  3.9 17.1  164   974    4   MOLECULE: UNCHARACTERIZED PROTEIN;                                   
28955:  nxj8-A  3.9 37.4   97   493    6   MOLECULE: INTEGRASE_H2C2 DOMAIN-CONTAINING PROTEIN;                  
28956:  u7av-A  3.9 52.4  126   830    8   MOLECULE: UNCHARACTERIZED PROTEIN;                                   
28957:  qd8k-A  3.9  3.5   77   364   10   MOLECULE: ABHYDROLASE DOMAIN-CONTAINING PROTEIN C57A10.08C;          
28958:  sxu1-A  3.9  7.8  106   249    8   MOLECULE: UNCHARACTERIZED PROTEIN;                                   
28959:  q3oo-A  3.9 21.5  131  2012    8   MOLECULE: DOWN SYNDROME CELL ADHESION MOLECULE;                      
28960:  b3qs-A  3.9 12.1   98   520    5   MOLECULE: AAA DOMAIN-CONTAINING PROTEIN;                             
28961:  zm4f-A  3.9 41.7  119   201    5   MOLECULE: UNCHARACTERIZED PROTEIN;                                   
28962:  sd3k-A  3.9 14.5   87   539    6   MOLECULE: GUANINE NUCLEOTIDE-BINDING PROTEIN SUBUNIT BETA-L          
28963:  q8uc-A  3.9 10.6  119  1076    7   MOLECULE: LA RIBONUCLEOPROTEIN 1B;                                   
28964:  ira0-A  3.9 16.0  129   802    5   MOLECULE: CALCIUM PERMEABLE STRESS-GATED CATION CHANNEL 1;           
28965:  ee5l-A  3.9  6.4   86    95   12   MOLECULE: UNCHARACTERIZED PROTEIN;                                   
28966:  l2nt-A  3.9 15.5   79  1501    5   MOLECULE: DUF5311 DOMAIN-CONTAINING PROTEIN;                         
28967:  lt7h-A  3.9 14.1   91   804   12   MOLECULE: UNCHARACTERIZED ABC TRANSPORTER PERMEASE YBBP;             
28968:  kr4p-A  3.9 15.5  148   879    8   MOLECULE: UNCHARACTERIZED PROTEIN;                                   
28969:  w5ky-A  3.9 58.8  167   608    5   MOLECULE: SENSOR PROTEIN KINASE WALK;                                
28970:  ici2-A  3.9  7.2  111   844    9   MOLECULE: TETRATRICOPEPTIDE REPEAT DOMAIN 13;                        
28971:  bsa7-A  3.9  4.7   94   285    6   MOLECULE: PALMITOYLTRANSFERASE;                                      
28972:  get1-A  3.9 14.0   88   555    9   MOLECULE: HYDROGENASE-4 COMPONENT G;                                 
28973:  vmr8-A  3.9 14.6   94   979   10   MOLECULE: C-TYPE LECTIN DOMAIN-CONTAINING 16A;                       
28974:  oi4o-A  3.9 18.6   77   254    6   MOLECULE: OS07G0470800 PROTEIN;                                      
28975:  oi8o-A  3.9 13.4   98   569    5   MOLECULE: 3'-PHOSPHATE/5'-HYDROXY NUCLEIC ACID LIGASE;               
28976:  g3xy-A  3.9  7.7   56   246    9   MOLECULE: PROBABLE TRANSCRIPTIONAL REGULATORY PROTEIN YEBC;          
28977:  rf2z-A  3.9  9.0   71   450    6   MOLECULE: PROTEIN PIN-LIKES 7;                                       
28978:  s7lz-A  3.9  4.7  112   566    6   MOLECULE: GH10 DOMAIN-CONTAINING PROTEIN;                            
28979:  d2jp-A  3.9 18.5   88   577    6   MOLECULE: HYPOTHETICAL_PROTEIN_-_CONSERVED;                          
28980:  pzv3-A  3.9  9.8   70   239    3   MOLECULE: GLUTATHIONE S-TRANSFERASE;                                 
28981:  zh5q-A  3.9 15.9   69   274    9   MOLECULE: THIOREDOXIN SUPERFAMILY PROTEIN;                           
28982:  q8vz-A  3.9 15.3  119   832    8   MOLECULE: SID1 TRANSMEMBRANE FAMILY MEMBER 2;                        
28983:  ufd9-A  3.9 16.6   86   540   13   MOLECULE: PECTINESTERASE;                                            
28984:  z9nc-A  3.9 11.5  133   256    8   MOLECULE: EXPRESSED PROTEIN;                                         
28985:  wtw4-A  3.9 17.0  120   706    4   MOLECULE: PHOSPHOLIPID TRANSFER PROTEIN C2CD2L;                      
28986:  f1xn-A  3.9 34.5  123   445    7   MOLECULE: DUF4397 DOMAIN-CONTAINING PROTEIN;                         
28987:  j8aa-A  3.9 36.5  100   941    6   MOLECULE: BZIP TRANSCRIPTION FACTOR;                                 
28988:  yl1x-A  3.9 12.1   78  2269    6   MOLECULE: ERYTHROCYTE MEMBRANE PROTEIN 1, PFEMP1;                    
28989:  wm8b-A  3.9 15.4  122   494    6   MOLECULE: SIGNAL RECOGNITION PARTICLE 54 KDA PROTEIN;                
28990:  foj5-A  3.9 40.9  117   273    6   MOLECULE: PRA1 FAMILY PROTEIN;                                       
28991:  ag1m-A  3.9 29.1  133   280    2   MOLECULE: UNCHARACTERIZED PROTEIN;                                   
28992:  a6wr-A  3.9  9.9  102   144    5   MOLECULE: MEDIATOR OF RNA POLYMERASE II TRANSCRIPTION SUBUN          
28993:  wr0s-A  3.9 16.2  105   545   10   MOLECULE: LD27406P;                                                  
28994:  pz3y-A  3.9 15.5   65   267    9   MOLECULE: ENOYL-COA HYDRATASE, MITOCHONDRIAL, PUTATIVE;              
28995:  gk0n-A  3.9 18.3  115   155    3   MOLECULE: UNCHARACTERIZED PROTEIN;                                   
28996:  ls2n-A  3.9  9.4  115  1179    6   MOLECULE: PROTEIN TURTLE HOMOLOG A;                                  
28997:  f2ad-A  3.9 27.3  111   580    7   MOLECULE: SERINE/THREONINE-PROTEIN KINASE PINK1, MITOCHONDR          
28998:  j9sn-A  3.9  8.7  109   170    6   MOLECULE: MITOCHONDRIAL FISSION 1 PROTEIN;                           
28999:  m0zo-A  3.9  7.2   81   295    2   MOLECULE: SERPENTINE RECEPTOR, CLASS BC (CLASS B-LIKE);              
29000:  ku8i-A  3.9 34.1  130  1273    5   MOLECULE: RECEPTOR-TYPE TYROSINE-PROTEIN PHOSPHATASE C;              
29001:  kq9r-A  3.9  3.5   75   154    8   MOLECULE: UNCHARACTERIZED PROTEIN;                                   
29002:  s9oj-A  3.9 13.8  150   482   14   MOLECULE: BTB/POZ DOMAIN-CONTAINING PROTEIN 1;                       
29003:  o8ss-A  3.9 33.9  138   463    9   MOLECULE: T-SNARE COILED-COIL HOMOLOGY DOMAIN-CONTAINING PR          
29004:  r7dr-A  3.9 12.0  112   518    4   MOLECULE: VHS_DOMAIN_CONTAINING_PROTEIN_-_PUTATIVE;                  
29005:  de4i-A  3.9  3.6   70    76    6   MOLECULE: OS06G0184800 PROTEIN;                                      
29006:  u4qd-A  3.9  4.6   85   198    7   MOLECULE: TRANSMEMBRANE 4 L SIX FAMILY MEMBER 4;                     
29007:  ia3f-A  3.9  9.7  119   261   12   MOLECULE: 14-3-3-LIKE PROTEIN D;                                     
29008:  gp9y-A  3.9 10.3  101   397    4   MOLECULE: UNCHARACTERIZED PROTEIN;                                   
29009:  kd0d-A  3.9 14.9  106   567    2   MOLECULE: HEXOSE TRANSPORTER HXT9;                                   
29010:  wac3-A  3.9  6.9  117   538    9   MOLECULE: MSL COMPLEX SUBUNIT 2A;                                    
29011:  erf5-A  3.9 13.8   91   140    5   MOLECULE: OS08G0501400 PROTEIN;                                      
29012:  yd5x-A  3.9 29.0   89   439    8   MOLECULE: UNCHARACTERIZED PROTEIN;                                   
29013:  yqv7-A  3.9 14.5   92   303    4   MOLECULE: SFC1P;                                                     
29014:  qd6n-A  3.9 12.3   98   570    5   MOLECULE: CROSSOVER SUPPRESSOR ON 2 OF MANHEIM;                      
29015:  qp8s-A  3.9 18.5  112   464    6   MOLECULE: METHYLTRANSF_11 DOMAIN-CONTAINING PROTEIN;                 
29016:  orf2-A  3.9 11.1   73   255    7   MOLECULE: UNCHARACTERIZED PROTEIN;                                   
29017:  jrz2-A  3.9 34.0  149  1400    9   MOLECULE: OBSCURIN;                                                  
29018:  dj5f-A  3.9 19.9  117   573    3   MOLECULE: LUNG SEVEN TRANSMEMBRANE RECEPTOR FAMILY PROTEIN;          
29019:  o1bu-A  3.9 18.5  109   869    7   MOLECULE: PROTEIN KINASE DOMAIN-CONTAINING PROTEIN;                  
29020:  y9vr-A  3.9  9.7   85   310    6   MOLECULE: PH DOMAIN-CONTAINING PROTEIN;                              
29021:  rv8w-A  3.9 11.4   73   514    5   MOLECULE: COMPETENCE DOMAIN-CONTAINING PROTEIN;                      
29022:  pwc4-A  3.9 19.8  133   403    5   MOLECULE: UNCHARACTERIZED PROTEIN;                                   
29023:  f7jx-A  3.9  4.0   65   236    6   MOLECULE: EXOCYST COMPLEX COMPONENT SEC5A;                           
29024:  m1lc-A  3.9 10.7   99   271    8   MOLECULE: GAP JUNCTION BETA-5 PROTEIN;                               
29025:  ja7p-A  3.9 12.5  126   361    4   MOLECULE: PALMITOYLTRANSFERASE ZDHHC2;                               
29026:  c5rh-A  3.9  9.1   80   557    5   MOLECULE: PROTEIN NRT1/ PTR FAMILY 5.14;                             
29027:  l3aj-A  3.9 29.4   74   795    9   MOLECULE: PROTEIN KINASE DOMAIN-CONTAINING PROTEIN;                  
29028:  fkx5-A  3.9 11.9   88  1400    9   MOLECULE: DYNEIN HEAVY CHAIN 8, AXONEMAL;                            
29029:  dsk8-A  3.9 22.5   74   558    5   MOLECULE: ADENYLOSUCCINATE LYASE;                                    
29030:  xk5w-A  3.9 13.0  100   470    5   MOLECULE: FLVCR HEME TRANSPORTER 2A;                                 
29031:  ys2a-A  3.9 24.7   74   200    5   MOLECULE: PROPHAGE TAIL FIBER ASSEMBLY PROTEIN HOMOLOG TFAE          
29032:  m1be-A  3.9 17.2   73   756    5   MOLECULE: PROTEIN-SERINE/THREONINE PHOSPHATASE;                      
29033:  rdf9-A  3.9 18.4   69   583    1   MOLECULE: UNCHARACTERIZED PROTEIN;                                   
29034:  r7di-A  3.9 21.9  138   506    7   MOLECULE: CTL-LIKE PROTEIN DDB_G0269978;                             
29035:  k5jw-A  3.9 17.5   89   568    3   MOLECULE: PRONE DOMAIN-CONTAINING PROTEIN;                           
29036:  fkx3-A  3.9 17.1   95   523    6   MOLECULE: PUTATIVE PENTATRICOPEPTIDE REPEAT-CONTAINING PROT          
29037:  hrt7-A  3.9 21.3  148  1087    6   MOLECULE: FORMIN-H;                                                  
29038:  nm5z-A  3.9 14.7   69  1132    9   MOLECULE: ARM REPEAT SUPERFAMILY PROTEIN;                            
29039:  s7ab-A  3.9 14.4   94  1737    4   MOLECULE: COMPLEMENT C4;                                             
29040:  u7qo-A  3.9  8.6   77   160    4   MOLECULE: OS07G0205800 PROTEIN;                                      
29041:  ej8u-A  3.9 21.8  112   275    7   MOLECULE: TRAM LAG1 AND CLN8 (TLC) LIPID-SENSING DOMAIN CON          
29042:  adl7-A  3.9 11.6   80  1062    4   MOLECULE: OS12G0594200 PROTEIN;                                      
29043:  x1ww-A  3.9  2.2   57   236    2   MOLECULE: TRANSMEMBRANE BAX INHIBITOR MOTIF-CONTAINING 4;            
29044:  dov8-A  3.9  4.2  113   202    4   MOLECULE: PUTATIVE BZIP TRANSCRIPTION FACTOR BZIP134;                
29045:  z5hc-A  3.9 12.0  123   774    4   MOLECULE: FT-INTERACTING PROTEIN 7;                                  
29046:  c2qe-A  3.9 25.3   97   573    3   MOLECULE: PROTEIN TRANSLOCASE SUBUNIT SECD;                          
29047:  f6yq-A  3.9 11.0  114   278    7   MOLECULE: RHOMBOID DOMAIN-CONTAINING PROTEIN;                        
29048:  id8v-A  3.9  6.1   69   162    9   MOLECULE: HYPOTHETICAL_PROTEIN_-_CONSERVED;                          
29049:  jco5-A  3.9  7.5   76   133    5   MOLECULE: AT2G29020/T9I4.10;                                         
29050:  cv5g-A  3.9 29.3  110   352   10   MOLECULE: UNCHARACTERIZED PROTEIN;                                   
29051:  g6xb-A  3.9 20.9  132  1048    5   MOLECULE: GLUTAMATE RECEPTOR;                                        
29052:  o9jp-A  3.9 19.9  154  1131    6   MOLECULE: DISEASE RESISTANCE PROTEIN (TIR-NBS-LRR CLASS) FA          
29053:  tn6j-A  3.9 11.1   71   234    4   MOLECULE: GLUTATHIONE S-TRANSFERASE GST 5;                           
29054:  dt3v-A  3.9 39.4  110   542    5   MOLECULE: UNCHARACTERIZED PROTEIN;                                   
29055:  wso7-A  3.9 18.4   68   576    4   MOLECULE: SODIUM/PROTON ANTIPORTER 1;                                
29056:  zws5-A  3.9 49.2  117  1163    6   MOLECULE: RETICULON-4;                                               
29057:  ro8y-A  3.9 21.0  108   313   12   MOLECULE: SYNAPTOPHYSIN;                                             
29058:  a7dc-A  3.9  7.2  132  1315    8   MOLECULE: CLUSTERED MITOCHONDRIA PROTEIN HOMOLOG;                    
29059:  xqb5-A  3.9 19.2  120   519    9   MOLECULE: UNCHARACTERIZED MFS-TYPE TRANSPORTER C1683.03C;            
29060:  pji0-A  3.9  5.8  139   562    6   MOLECULE: DYW_DEAMINASE DOMAIN-CONTAINING PROTEIN;                   
29061:  kp3q-A  3.9 23.9  119  1466    9   MOLECULE: DEAD/DEAH BOX RNA HELICASE FAMILY PROTEIN;                 
29062:  eve5-A  3.9 15.3  106   776    8   MOLECULE: POSSIBLE TRANSFERASE;                                      
29063:  nw5l-A  3.9 21.6  155   689    5   MOLECULE: CYCLIC NUCLEOTIDE-BINDING DOMAIN-CONTAINING PROTE          
29064:  txu7-A  3.9 27.3   90  1205    4   MOLECULE: UNCHARACTERIZED PROTEIN;                                   
29065:  pwa3-A  3.9 13.1  126   177    3   MOLECULE: UNCHARACTERIZED PROTEIN;                                   
29066:  j9uz-A  3.9 12.5   91   389    7   MOLECULE: TERMINAL NUCLEOTIDYLTRANSFERASE 5AB;                       
29067:  mrb0-A  3.9 29.7   87   297    3   MOLECULE: ATP SYNTHASE-ASSOCIATED PROTEIN, PUTATIVE;                 
29068:  vp6y-A  3.9 11.4   75   179   12   MOLECULE: INTERFERON LAMBDA-4;                                       
29069:  y8oy-A  3.9 11.6   85   457    6   MOLECULE: MONOCARBOXYLATE TRANSPORTER, PUTATIVE;                     
29070:  s4ml-A  3.9  8.8   91   479   11   MOLECULE: MFS DOMAIN-CONTAINING PROTEIN;                             
29071:  q5sm-A  3.9  9.3  132   259    2   MOLECULE: OS02G0529500 PROTEIN;                                      
29072:  rpr5-A  3.9 14.5  121   753    9   MOLECULE: PEP3_VPS18 DOMAIN-CONTAINING PROTEIN;                      
29073:  i2zt-A  3.9  5.2   71   335    4   MOLECULE: UPF0353 PROTEIN RV1481;                                    
29074:  dt4q-A  3.9 31.6  162  1104    9   MOLECULE: TRANSIENT RECEPTOR POTENTIAL CATION CHANNEL SUBFA          
29075:  gzy8-A  3.9 18.8   65  1273    5   MOLECULE: SIMILAR TO KIAA0825 PROTEIN;                               
29076:  ov0x-A  3.9 28.1  145   443    6   MOLECULE: MAGNESIUM TRANSPORTER;                                     
29077:  tsz3-A  3.9 15.9  100   722    7   MOLECULE: CELLULOSE SYNTHASE-LIKE PROTEIN G2;                        
29078:  h2zj-A  3.9 38.1  120   335    8   MOLECULE: SYNTAXIN-18;                                               
29079:  wrh9-A  3.9 14.8  152  1186    8   MOLECULE: HYPOTHETICAL_PROTEIN_-_CONSERVED;                          
29080:  fuv6-A  3.9 13.9   87   219   10   MOLECULE: UNCHARACTERIZED PROTEIN;                                   
29081:  zb4p-A  3.9  5.6  134   768   10   MOLECULE: MITOCHONDRIAL GROUP I INTRON SPLICING FACTOR CCM1          
29082:  l1to-A  3.9  8.2   91   135    7   MOLECULE: UNCHARACTERIZED PROTEIN;                                   
29083:  bb1z-A  3.9 10.5  130   446    5   MOLECULE: INWARD RECTIFIER POTASSIUM CHANNEL 4;                      
29084:  dyw5-A  3.9 11.8   63   300    6   MOLECULE: UNCHARACTERIZED PROTEIN;                                   
29085:  g7ms-A  3.9  8.7  144  1088    5   MOLECULE: EXTENDED SYNAPTOTAGMIN-1;                                  
29086:  iqb9-A  3.9 13.3   93   194    8   MOLECULE: UNCHARACTERIZED PROTEIN;                                   
29087:  j5wt-A  3.9  9.3   99  1227    2   MOLECULE: NB-ARC DOMAIN-CONTAINING PROTEIN;                          
29088:  cur7-A  3.9 16.2   89   179    8   MOLECULE: C2 DOMAIN-CONTAINING PROTEIN;                              
29089:  e5uq-A  3.9 12.6  124   548    6   MOLECULE: COPINE-2;                                                  
29090:  r8tt-A  3.9  7.0   92   213    7   MOLECULE: WBB225L1.10 PROTEIN;                                       
29091:  sau5-A  3.9  5.8  101   370   11   MOLECULE: UNCHARACTERIZED PROTEIN;                                   
29092:  yr6b-A  3.9  4.7   59    63    5   MOLECULE: OS04G0226666 PROTEIN;                                      
29093:  e3qx-A  3.9 16.2   74  1387    8   MOLECULE: CHROMATIN-REMODELING ATPASE INO80;                         
29094:  pr7a-A  3.9 19.2  146   843    6   MOLECULE: HEAT SHOCK 70 KDA PROTEIN 14;                              
29095:  ikr4-A  3.9 25.8  105  1202   10   MOLECULE: FIBRONECTIN TYPE III DOMAIN-CONTAINING 3BA;                
29096:  qx9v-A  3.9 22.4  117   309    6   MOLECULE: DIMER_TNP_HAT DOMAIN-CONTAINING PROTEIN;                   
29097:  po2v-A  3.9 10.2  126   401    9   MOLECULE: UNCHARACTERIZED PROTEIN;                                   
29098:  g4kc-A  3.9  9.3   81   502    6   MOLECULE: SQUALENE MONOOXYGENASE;                                    
29099:  lti6-A  3.9 10.1   88   184    6   MOLECULE: MITOCHONDRIAL IMPORT INNER MEMBRANE TRANSLOCASE S          
29100:  ndc1-A  3.9 18.0  119   745    3   MOLECULE: GLUCOSE-INDUCED DEGRADATION PROTEIN 7;                     
29101:  nz4h-A  3.9  6.7  116   270   13   MOLECULE: USE1-LIKE PROTEIN;                                         
29102:  by5a-A  3.9 11.3  135   771    5   MOLECULE: PROBABLE CATION-TRANSPORTING ATPASE G;                     
29103:  gp4l-A  3.9 18.0  155  1328    4   MOLECULE: TUBULIN POLYGLUTAMYLASE TTLL5;                             
29104:  ky0t-A  3.9 10.8   92   149    9   MOLECULE: DNAJ HOMOLOG SUBFAMILY C MEMBER 24;                        
29105:  ban7-A  3.9 17.4   82   227    4   MOLECULE: IZUMO SPERM-EGG FUSION PROTEIN 4;                          
29106:  j7ka-A  3.9 12.8   92   360    4   MOLECULE: UNCHARACTERIZED PROTEIN;                                   
29107:  w6bn-A  3.9 29.4   92   873   10   MOLECULE: DISKS LARGE HOMOLOG 1;                                     
29108:  p2ow-A  3.9 33.2  119  2176    8   MOLECULE: PROTEIN SIDEKICK-2;                                        
29109:  uuo3-A  3.9 11.6  141   748    9   MOLECULE: E3 UBIQUITIN-PROTEIN LIGASE SMURF2;                        
29110:  egd6-A  3.9 11.1  130   218    9   MOLECULE: AT1G77230;                                                 
29111:  ig9l-A  3.9 20.2   62   203    3   MOLECULE: RING/FYVE/PHD ZINC FINGER SUPERFAMILY PROTEIN;             
29112:  upd9-A  3.9 13.7  109   376    8   MOLECULE: TPT DOMAIN-CONTAINING PROTEIN;                             
29113:  nm6e-A  3.9 23.6   89   604    8   MOLECULE: ENDOGENOUS RETROVIRUS GROUP 3 MEMBER 1 ENV POLYPR          
29114:  a5qs-A  3.9 11.5   75   749    8   MOLECULE: ACTIVATING SIGNAL COINTEGRATOR 1 COMPLEX SUBUNIT           
29115:  w4jw-A  3.9 13.6  146  1210    5   MOLECULE: CELL ADHESION MOLECULE L1-LIKE;                            
29116:  e2nd-A  3.9 12.9  104   765    9   MOLECULE: OS04G0221800 PROTEIN;                                      
29117:  qb4v-A  3.9 34.0  117   559    7   MOLECULE: RING-TYPE E3 UBIQUITIN TRANSFERASE;                        
29118:  zf0p-A  3.9  6.6  130   391    6   MOLECULE: PUTATIVE GUSTATORY RECEPTOR 36B;                           
29119:  wrv3-A  3.9 10.2   88   158    1   MOLECULE: REGULATOR OF G-PROTEIN SIGNALING 13;                       
29120:  p5us-A  3.9 11.4  109   238    6   MOLECULE: OS11G0129200 PROTEIN;                                      
29121:  cmg1-A  3.9  8.4   87   389    6   MOLECULE: SERPENTINE RECEPTOR CLASS ALPHA/BETA-14;                   
29122:  l8iy-A  3.9 23.7  112  1427    5   MOLECULE: DUMPY: SHORTER THAN WILD-TYPE;                             
29123:  i2sh-A  3.9 13.9  127   277    9   MOLECULE: UNCHARACTERIZED PROTEIN;                                   
29124:  q1gv-A  3.9 32.6  111   307    6   MOLECULE: J DOMAIN-CONTAINING PROTEIN;                               
29125:  zd9f-A  3.9  7.5  119   436    8   MOLECULE: EUKARYOTIC TRANSLATION INITIATION FACTOR 3 SUBUNI          
29126:  sfi0-A  3.9  9.6   98   498    6   MOLECULE: MFS DOMAIN-CONTAINING PROTEIN;                             
29127:  zf3q-A  3.9  3.1   75   879    8   MOLECULE: FANCONI ANEMIA CORE COMPLEX-ASSOCIATED PROTEIN 10          
29128:  etl1-A  3.9 10.5  104  1009    5   MOLECULE: UNCHARACTERIZED PROTEIN;                                   
29129:  day8-A  3.9 18.0  148   732   12   MOLECULE: ZINC/CADMIUM/LEAD-TRANSPORTING P-TYPE ATPASE;              
29130:  w3kz-A  3.9 28.7  173   578    6   MOLECULE: BTB DOMAIN-CONTAINING PROTEIN;                             
29131:  syq1-A  3.9  6.6   77   102    1   MOLECULE: PROTEIN ISD11;                                             
29132:  th1s-A  3.9 11.6   95   887    6   MOLECULE: LIPOXYGENASE;                                              
29133:  si6g-A  3.9  6.7   93   230    5   MOLECULE: F3H9.20 PROTEIN;                                           
29134:  hr8c-A  3.9  4.4  126   387   12   MOLECULE: OS01G0747600 PROTEIN;                                      
29135:  sp6u-A  3.9 15.3   98   384   10   MOLECULE: PROTEIN TRIGALACTOSYLDIACYLGLYCEROL 2 CHLOROPLAST          
29136:  ggy2-A  3.9 13.2  136   552    7   MOLECULE: PROTEIN KINASE SUPERFAMILY PROTEIN;                        
29137:  id2i-A  3.9  4.2   75   165   13   MOLECULE: V-TYPE PROTON ATPASE PROTEOLIPID SUBUNIT;                  
29138:  p2od-A  3.9  8.8   74   189   11   MOLECULE: INTERFERON ALPHA-21;                                       
29139:  mdg4-A  3.9  3.7   68   234    7   MOLECULE: INNER MEMBRANE PROTEIN YBHL;                               
29140:  kvk6-A  3.9 15.9   87   307    3   MOLECULE: 26S PROTEASOME REGULATORY SUBUNIT RPN11;                   
29141:  du9k-A  3.9 21.4   90  1503    8   MOLECULE: DENN DOMAIN-CONTAINING 4B;                                 
29142:  vw2e-A  3.9 19.4   67   310    9   MOLECULE: PROTEIN LIFEGUARD 2-LIKE;                                  
29143:  p6cl-A  3.9  3.6   74   763   11   MOLECULE: OS02G0297200 PROTEIN;                                      
29144:  rtg3-A  3.9 18.9   86  1626    3   MOLECULE: DNA TOPOISOMERASE 2-BETA;                                  
29145:  m1ud-A  3.9  9.8   78   304   12   MOLECULE: TRANSMEMBRANE PROTEIN 231;                                 
29146:  h6mp-A  3.9 22.6   68  2219    7   MOLECULE: E3 UBIQUITIN-PROTEIN LIGASE UBR3;                          
29147:  nw9j-A  3.9 14.2   95   368    7   MOLECULE: P2X RECEPTOR C;                                            
29148:  p0jg-A  3.9 22.0  170   612   11   MOLECULE: OS09G0407800 PROTEIN;                                      
29149:  ce1x-A  3.9 34.7   97   485    8   MOLECULE: MOLECULAR CHAPERONE HSP40/DNAJ FAMILY PROTEIN;             
29150:  ri4u-A  3.9 15.8   91   360    7   MOLECULE: CYTOKINE RECEPTOR-LIKE FACTOR 2;                           
29151:  z7xl-A  3.9 21.1  129  1004    9   MOLECULE: CADMIUM/ZINC-TRANSPORTING ATPASE HMA3;                     
29152:  z8uw-A  3.9  9.7   85   174    6   MOLECULE: OS04G0453300 PROTEIN;                                      
29153:  kiy7-A  3.9 11.4   91   191    8   MOLECULE: UNCHARACTERIZED PROTEIN;                                   
29154:  uje9-A  3.9 12.6  128   395    6   MOLECULE: STEROL O-ACYLTRANSFERASE 2;                                
29155:  et1d-A  3.9 32.0  111  1413    7   MOLECULE: SUSHI, NIDOGEN AND EGF-LIKE DOMAIN-CONTAINING PRO          
29156:  y6hk-A  3.9 20.7  186  2121    8   MOLECULE: POLYCYSTIN FAMILY RECEPTOR FOR EGG JELLY;                  
29157:  ql1g-A  3.9 24.9  140   848    8   MOLECULE: SOLUTE CARRIER ORGANIC ANION TRANSPORTER FAMILY M          
29158:  h6jd-A  3.9 11.7  137   630    3   MOLECULE: GLYPICAN 5B;                                               
29159:  hpv6-A  3.9 27.9  139  1277    7   MOLECULE: UNCHARACTERIZED PROTEIN;                                   
29160:  j5cq-A  3.9  8.7  117  1807    8   MOLECULE: NUCLEOPORIN NUP189;                                        
29161:  dsp4-A  3.9 16.0   75   252   11   MOLECULE: HVA22-LIKE PROTEIN;                                        
29162:  lke3-A  3.9 20.2   99   797    4   MOLECULE: METHIONINE--TRNA LIGASE, CYTOPLASMIC;                      
29163:  s4cv-A  3.9 22.1   98   452    6   MOLECULE: EUKARYOTIC_PROTEIN_OF_UNCHARACTERIZED_FUNCTION_(D          
29164:  tld2-A  3.9 24.4  130   429    7   MOLECULE: UNCHARACTERIZED PROTEIN;                                   
29165:  oyw5-A  3.9 12.8   94   443   10   MOLECULE: PROBABLE CONSERVED INTEGRAL MEMBRANE TRANSPORT PR          
29166:  ftu1-A  3.9 17.1   80   181    4   MOLECULE: UNCHARACTERIZED PROTEIN;                                   
29167:  c6pi-A  3.9 11.5   95   255    8   MOLECULE: TERPENE_SYNTH_C DOMAIN-CONTAINING PROTEIN;                 
29168:  ru4d-A  3.9 26.2  136  1208    7   MOLECULE: NEURAL CELL ADHESION MOLECULE L1-LIKE PROTEIN;             
29169:  yq7u-A  3.9 11.4  179  2628    9   MOLECULE: NON-SPECIFIC SERINE/THREONINE PROTEIN KINASE;              
29170:  ig2a-A  3.9 26.0  106   984    8   MOLECULE: PUTATIVE FERRIC REDUCTASE;                                 
29171:  bvk0-A  3.9  9.8   79   504    4   MOLECULE: SOLUTE CARRIER FAMILY 2 MEMBER 2;                          
29172:  oh9p-A  3.9  9.5   76   196    7   MOLECULE: INTERLEUKIN 12A;                                           
29173:  hd4w-A  3.9  3.9   68   556   13   MOLECULE: UNCHARACTERIZED PROTEIN;                                   
29174:  eu2h-A  3.9  4.2   64   235    0   MOLECULE: UNCHARACTERIZED PROTEIN;                                   
29175:  i3ee-A  3.9 20.5  152  1070    4   MOLECULE: C2 CALCIUM/LIPID-BINDING PLANT PHOSPHORIBOSYLTRAN          
29176:  mg3t-A  3.9 13.9   75   243    7   MOLECULE: CD48 ANTIGEN;                                              
29177:  fy9b-A  3.9  9.3   74   625   14   MOLECULE: ENT-KAUR-16-ENE SYNTHASE CHLOROPLASTIC;                    
29178:  qej5-A  3.9 34.5  133  1495   11   MOLECULE: PROBABLE SERINE/THREONINE-PROTEIN KINASE DDB_G027          
29179:  amv6-A  3.9 23.1   88   533    7   MOLECULE: T-COMPLEX PROTEIN 1 SUBUNIT DELTA;                         
29180:  euz7-A  3.9 15.0  130  1047    5   MOLECULE: REVERSE TRANSCRIPTASE DOMAIN-CONTAINING PROTEIN;           
29181:  sja3-A  3.9 10.9   72   189   11   MOLECULE: INTERFERON ALPHA-1-LIKE;                                   
29182:  j3ok-A  3.9  3.6   92   313    9   MOLECULE: METAL HOMEOSTASIS FACTOR ATX2;                             
29183:  c4qo-A  3.9  3.7   69   124    6   MOLECULE: OS06G0138000 PROTEIN;                                      
29184:  tk4c-A  3.9 10.5   65  1003    3   MOLECULE: E3 ISG15--PROTEIN LIGASE HERC6;                            
29185:  xn5k-A  3.9  3.1   72   239    1   MOLECULE: MONOCYTE TO MACROPHAGE DIFFERENTIATION-ASSOCIATED          
29186:  dy5n-A  3.9 29.2  165  1247    9   MOLECULE: AP-3 COMPLEX SUBUNIT DELTA;                                
29187:  g6sx-A  3.9 17.1  101   535    4   MOLECULE: SODIUM/HYDROGEN EXCHANGER;                                 
29188:  q4ad-A  3.9 24.9   90   670    2   MOLECULE: G-PROTEIN COUPLED RECEPTOR MOODY;                          
29189:  ngk3-A  3.9 22.4  108   565    6   MOLECULE: O-ACYLTRANSFERASE;                                         
29190:  mz5m-A  3.9 12.3  108   558    5   MOLECULE: UNCHARACTERIZED PROTEIN;                                   
29191:  ur4n-A  3.9 18.7   72  1319    8   MOLECULE: IA-2 PROTEIN TYROSINE PHOSPHATASE, ISOFORM C;              
29192:  u9ly-A  3.9  3.4   88   690    6   MOLECULE: UNCHARACTERIZED PROTEIN;                                   
29193:  mn0p-A  3.9  2.5   64   140    8   MOLECULE: OS06G0147600 PROTEIN;                                      
29194:  d9ne-A  3.9 17.8   91   599    7   MOLECULE: SERINE/THREONINE-PROTEIN KINASE HASPIN HOMOLOG;            
29195:  v8ag-A  3.9  8.7  133   728    7   MOLECULE: PENTATRICOPEPTIDE REPEAT-CONTAINING PROTEIN CHLOR          
29196:  cq1m-A  3.9 15.6   99   124    8   MOLECULE: UNCHARACTERIZED PROTEIN;                                   
29197:  to8l-A  3.9  8.8  142   635    6   MOLECULE: ATP-BINDING PROTEIN UUP;                                   
29198:  fio8-A  3.9 13.1  141   266    9   MOLECULE: F-BOX ONLY PROTEIN 50;                                     
29199:  lt1a-A  3.9 21.7  112  1218    6   MOLECULE: PROBABLE RNA-DEPENDENT RNA POLYMERASE SHL2;                
29200:  zjc9-A  3.9 26.3  103   531    4   MOLECULE: POTASSIUM VOLTAGE-GATED CHANNEL, KQT-LIKE SUBFAMI          
29201:  ds8n-A  3.9 12.6  125   643    5   MOLECULE: ARGININE--TRNA LIGASE, MITOCHONDRIAL;                      
29202:  lh9r-A  3.9  6.6  122   685    6   MOLECULE: RING FINGER PROTEIN 145;                                   
29203:  zu9d-A  3.9 17.0  139   532    6   MOLECULE: UNCHARACTERIZED PROTEIN;                                   
29204:  hw6p-A  3.9  5.0  106   435    6   MOLECULE: OS07G0244400 PROTEIN;                                      
29205:  nhc5-A  3.9  7.2   77   118    9   MOLECULE: UNCHARACTERIZED PROTEIN;                                   
29206:  u3jo-A  3.9 13.6   75   624    4   MOLECULE: ATYPICAL KINASE COQ8B, MITOCHONDRIAL;                      
29207:  h6ga-A  3.9 27.0  111   771    5   MOLECULE: U-BOX DOMAIN-CONTAINING PROTEIN 6;                         
29208:  n9hj-A  3.9 34.6  121  1400   11   MOLECULE: TITIN;                                                     
29209:  h5of-A  3.9 22.8   87   273    8   MOLECULE: OS08G0172566 PROTEIN;                                      
29210:  zai0-A  3.9 14.1  106   716    9   MOLECULE: UNCHARACTERIZED PROTEIN, ISOFORM B;                        
29211:  uoc3-A  3.9 12.2  101   891    3   MOLECULE: 26S PROTEASOME NON-ATPASE REGULATORY SUBUNIT 2 HO          
29212:  cx6d-A  3.9 45.5  131  1616    5   MOLECULE: PROTEIN SHROOM2;                                           
29213:  aa5a-A  3.9 15.3   60  1863    7   MOLECULE: E3 UBIQUITIN-PROTEIN LIGASE UBR3;                          
29214:  i7cs-A  3.9 27.6  136   579    7   MOLECULE: NUCLEOSIDE PHOSPHATASE, PUTATIVE;                          
29215:  x6oq-A  3.9 14.1  103  1239   11   MOLECULE: IMMUNOGLOBULIN SUPERFAMILY, DCC SUBCLASS, MEMBER           
29216:  zq5c-A  3.9 17.7  139   498    3   MOLECULE: LD05335P;                                                  
29217:  cc0l-A  3.9 13.4   76   860   17   MOLECULE: VOMERONASAL 2 RECEPTOR, 25;                                
29218:  ca3h-A  3.9 18.2   94   549   16   MOLECULE: LEUCINE-RICH REPEAT, IMMUNOGLOBULIN-LIKE DOMAIN A          
29219:  d5ed-A  3.9 10.9  150   541   10   MOLECULE: TRANSMEMBRANE PROTEIN 151 HOMOLOG;                         
29220:  ve4q-A  3.9 14.1  159   609    9   MOLECULE: PPR_LONG DOMAIN-CONTAINING PROTEIN;                        
29221:  i6gd-A  3.9 25.3  144  1462    6   MOLECULE: COPPER-TRANSPORTING ATPASE 2;                              
29222:  mq9u-A  3.9 14.8  122   876   11   MOLECULE: OS06G0638500 PROTEIN;                                      
29223:  pp7b-A  3.9 27.9  109  1481    5   MOLECULE: RING-TYPE E3 UBIQUITIN TRANSFERASE;                        
29224:  i4me-A  3.9 17.1  110   344    6   MOLECULE: SERPENTINE RECEPTOR, CLASS H;                              
29225:  dzy2-A  3.9 14.8  128   701    4   MOLECULE: PUTATIVE PENTATRICOPEPTIDE REPEAT-CONTAINING PROT          
29226:  d2hd-A  3.9  8.0  132   476    6   MOLECULE: MAGNESIUM TRANSPORTER;                                     
29227:  j4bv-A  3.9 13.9   88  1400    7   MOLECULE: TITIN;                                                     
29228:  e3th-A  3.9 20.9   92   837   10   MOLECULE: NEURAL CELL ADHESION MOLECULE 2;                           
29229:  ues5-A  3.9 13.0  140  1050   11   MOLECULE: UNCHARACTERIZED PROTEIN;                                   
29230:  edi0-A  3.9 10.0  101   410   10   MOLECULE: TRANSMEMBRANE PROTEIN;                                     
29231:  ah5n-A  3.9 10.7  115   224    3   MOLECULE: VACUOLAR PROTEIN-SORTING-ASSOCIATED PROTEIN 24;            
29232:  dt0w-A  3.9 18.3   89   260    7   MOLECULE: NADH DEHYDROGENASE [UBIQUINONE] 1 BETA SUBCOMPLEX          
29233:  cih2-A  3.9  3.5   57   101    5   MOLECULE: GAMMA-SECRETASE SUBUNIT PEN-2;                             
29234:  l5mq-A  3.9 16.8  117   723    6   MOLECULE: OS01G0333600 PROTEIN;                                      
29235:  nba9-A  3.9 26.3  101   375   14   MOLECULE: RT01013P;                                                  
29236:  jk6d-A  3.9 14.2   86   782    3   MOLECULE: OS02G0748100 PROTEIN;                                      
29237:  cpa1-A  3.9 10.5  117   371   13   MOLECULE: 40-KDA HUNTINGTIN-ASSOCIATED PROTEIN;                      
29238:  lhj9-A  3.9 17.0  103   243    6   MOLECULE: TRANSMEMBRANE PROTEIN 109;                                 
29239:  oh4y-A  3.9  6.2   90   115    9   MOLECULE: UNCHARACTERIZED PROTEIN;                                   
29240:  f0sa-A  3.9 22.4  157  1529    8   MOLECULE: MYOSIN-11;                                                 
29241:  yv8v-A  3.9  9.8  141   521    9   MOLECULE: EUKARYOTIC TRANSLATION INITIATION FACTOR 3 SUBUNI          
29242:  hyd3-A  3.9  4.1   75   173   12   MOLECULE: SI:CH211-105N15.1;                                         
29243:  qw8e-A  3.9 14.0  119   294    8   MOLECULE: UNCHARACTERIZED PROTEIN;                                   
29244:  z0gk-A  3.9 21.4  159   745    3   MOLECULE: INHIBITOR OF NUCLEAR FACTOR KAPPA-B KINASE SUBUNI          
29245:  x0ht-A  3.9 14.0   98   509    6   MOLECULE: SOLUTE CARRIER FAMILY 2, FACILITATED GLUCOSE TRAN          
29246:  rt8c-A  3.9 19.0  117   602    8   MOLECULE: PORTABELLA;                                                
29247:  cl1l-A  3.9 12.6  153   971   12   MOLECULE: IMPORTIN N-TERMINAL DOMAIN-CONTAINING PROTEIN;             
29248:  flm6-A  3.9 16.1   91   351   10   MOLECULE: UNCHARACTERIZED PROTEIN YIIG;                              
29249:  p7vr-A  3.9 17.0  117   698    6   MOLECULE: SIEVE ELEMENT OCCLUSION C;                                 
29250:  xjy3-A  3.9 20.5   97   513    7   MOLECULE: AA_TRANS DOMAIN-CONTAINING PROTEIN;                        
29251:  rsx2-A  3.9  6.4   51   274   10   MOLECULE: CHAPERONE DNAJ-DOMAIN SUPERFAMILY PROTEIN;                 
29252:  trb7-A  3.9 27.7   94   588    4   MOLECULE: OS11G0199700 PROTEIN;                                      
29253:  u7bh-A  3.9  6.2   75   174    4   MOLECULE: GLUTATHIONE S-TRANSFERASE;                                 
29254:  g6rb-A  3.9 38.1  120   280    5   MOLECULE: UNCHARACTERIZED PROTEIN YBL010C;                           
29255:  of9v-A  3.9 15.0   85   378    5   MOLECULE: HYPOTHETICAL_PROTEIN_-_CONSERVED;                          
29256:  ck2q-A  3.9 14.6   87   423    7   MOLECULE: PUTATIVE RING ZINC FINGER DOMAIN SUPERFAMILY PROT          
29257:  fun8-A  3.9 20.8   78   913   10   MOLECULE: GLUTAMATE RECEPTOR IIB;                                    
29258:  g6uz-A  3.9 33.0  107  1118   10   MOLECULE: PROTEIN KINASE DOMAIN-CONTAINING PROTEIN;                  
29259:  ug4z-A  3.9 11.7  110  1859    5   MOLECULE: VOLTAGE-DEPENDENT L-TYPE CALCIUM CHANNEL SUBUNIT           
29260:  qae4-A  3.9 36.3  118   546    7   MOLECULE: DH DOMAIN-CONTAINING PROTEIN;                              
29261:  g5pi-A  3.9  2.4   50   114    2   MOLECULE: UNCHARACTERIZED PROTEIN;                                   
29262:  yd9z-A  3.9 19.2   94   541    3   MOLECULE: HIGH-AFFINITY GLUCOSE TRANSPORTER HXT2;                    
29263:  dsx7-A  3.9 28.8   80   439    5   MOLECULE: TESTIS-SPECIFIC PLUS3 DOMAIN B;                            
29264:  kk2t-A  3.9  6.4   99   317    5   MOLECULE: SI:CH73-113G13.3;                                          
29265:  uk6c-A  3.9 17.0   64   863    8   MOLECULE: ARM REPEAT SUPERFAMILY PROTEIN;                            
29266:  vom9-A  3.9 24.1  159  1400    9   MOLECULE: HISTONE-LYSINE N-METHYLTRANSFERASE 2A;                     
29267:  jpv9-A  3.9 24.5  101   532    5   MOLECULE: INTERCELLULAR ADHESION MOLECULE 1;                         
29268:  crz5-A  3.9  8.0   85   271    5   MOLECULE: SERPENTINE RECEPTOR, CLASS V;                              
29269:  wqg5-A  3.9 17.9  112   636    6   MOLECULE: EH DOMAIN-CONTAINING PROTEIN 1;                            
29270:  c6nh-A  3.9 17.1   89   201    3   MOLECULE: RECEPTOR EXPRESSION-ENHANCING PROTEIN 6;                   
29271:  hcd4-A  3.9 27.7  113   776    5   MOLECULE: COLLAGEN, TYPE XIV, ALPHA 1B;                              
29272:  x8al-A  3.9  8.5   80   144   11   MOLECULE: COPPER TRANSPORTER;                                        
29273:  wk6z-A  3.9 17.5  136  1081    7   MOLECULE: SI:DKEY-57N24.6;                                           
29274:  tlm0-A  3.9 19.5  117  1152    7   MOLECULE: UNCHARACTERIZED PROTEIN;                                   
29275:  b3tu-A  3.9  8.2  136   574    4   MOLECULE: TPR_REGION DOMAIN-CONTAINING PROTEIN;                      
29276:  yo7p-A  3.9 36.5  112  1064    8   MOLECULE: UNCHARACTERIZED PROTEIN;                                   
29277:  bk5h-A  3.9 20.5   79  1155    6   MOLECULE: OS07G0648266 PROTEIN;                                      
29278:  bjo9-A  3.9 17.6  126  1138    6   MOLECULE: PHOSPHATIDYLSERINE DECARBOXYLASE PROENZYME 2;              
29279:  s1eu-A  3.9  8.6  109   393    7   MOLECULE: E3 UBIQUITIN-PROTEIN TRANSFERASE RMND5B;                   
29280:  t7cf-A  3.9 13.8  140   620    6   MOLECULE: UNCHARACTERIZED PROTEIN;                                   
29281:  vbu0-A  3.9 17.8   76   425    5   MOLECULE: PICKPOCKET 29, ISOFORM D;                                  
29282:  u4kg-A  3.9 26.1  150   998    4   MOLECULE: MI DOMAIN-CONTAINING PROTEIN;                              
29283:  r9lq-A  3.9  6.9  173   449    3   MOLECULE: KICSTOR COMPLEX PROTEIN C12ORF66 HOMOLOG;                  
29284:  evr4-A  3.9 21.2  103   949   14   MOLECULE: UNCHARACTERIZED PROTEIN;                                   
29285:  hb0r-A  3.9  9.1   91   259    7   MOLECULE: BAX INHIBITOR 1;                                           
29286:  iaw2-A  3.9  5.5  114   647    7   MOLECULE: NUCLEOLAR GTP-BINDING PROTEIN 1;                           
29287:  uei1-A  3.9  5.3  116   385    4   MOLECULE: UNCHARACTERIZED PROTEIN;                                   
29288:  qez9-A  3.9 16.5   83   679    8   MOLECULE: HEAT REPEAT-CONTAINING PROTEIN 3;                          
29289:  b1np-A  3.9 18.9   88   168    6   MOLECULE: SYS1P;                                                     
29290:  co2n-A  3.9 23.3  137   747    7   MOLECULE: PROBABLE CYCLIC NUCLEOTIDE-GATED ION CHANNEL 6;            
29291:  ety6-A  3.9 48.1  102   805   10   MOLECULE: PNPLA DOMAIN-CONTAINING PROTEIN;                           
29292:  zy4l-A  3.9 10.7  103   455    4   MOLECULE: UNCHARACTERIZED PROTEIN;                                   
29293:  gc7u-A  3.9 27.3   86   642    3   MOLECULE: S-ACYLTRANSFERASE;                                         
29294:  t9vz-A  3.9 17.5  128   801    4   MOLECULE: DYW_DEAMINASE DOMAIN-CONTAINING PROTEIN;                   
29295:  dfd7-A  3.9 18.8   76  1124    1   MOLECULE: RING-TYPE DOMAIN-CONTAINING PROTEIN;                       
29296:  g3kf-A  3.9  4.8  109   189   17   MOLECULE: PENTATRICOPEPTIDE REPEAT (PPR) SUPERFAMILY PROTEI          
29297:  mz6u-A  3.9 12.2  105   295    7   MOLECULE: UNCHARACTERIZED PROTEIN;                                   
29298:  j9we-A  3.9 12.8   85  1476    8   MOLECULE: ESPIN;                                                     
29299:  zci6-A  3.9 12.0  105   389    5   MOLECULE: PROTEIN WALLS ARE THIN 1;                                  
29300:  h1ev-A  3.9 16.5   93  1035    3   MOLECULE: PHOSPHOENOLPYRUVATE CARBOXYLASE;                           
29301:  r9wy-A  3.9  8.7   81   310    6   MOLECULE: TLC DOMAIN-CONTAINING PROTEIN 2;                           
29302:  gn0d-A  3.9  7.3   72    88    6   MOLECULE: 37S RIBOSOMAL PROTEIN MRP10, MITOCHONDRIAL;                
29303:  el4r-A  3.9 23.2   90   635    7   MOLECULE: RING-TYPE E3 UBIQUITIN TRANSFERASE;                        
29304:  e4rv-A  3.9 29.8  142   522    6   MOLECULE: EGG LAYING DEFECTIVE EGL-47A;                              
29305:  kym0-A  3.9  6.1  127   981    9   MOLECULE: DYW_DEAMINASE DOMAIN-CONTAINING PROTEIN;                   
29306:  ut4j-A  3.9 19.7  127   485   11   MOLECULE: UNCHARACTERIZED PROTEIN;                                   
29307:  uty1-A  3.9 15.7   68   765   15   MOLECULE: SPINDLE POLE BODY COMPONENT;                               
29308:  z2sg-A  3.9 39.1   79   296    4   MOLECULE: RECEPTOR EXPRESSION-ENHANCING PROTEIN;                     
29309:  tm3f-A  3.9 23.1  102  1948    4   MOLECULE: RECEPTOR-TYPE TYROSINE-PROTEIN PHOSPHATASE S;              
29310:  ofi7-A  3.9 37.5  115   536    3   MOLECULE: NA_H_EXCHANGER DOMAIN-CONTAINING PROTEIN;                  
29311:  pfs6-A  3.9 13.6  112   979   10   MOLECULE: COATOMER SUBUNIT BETA';                                    
29312:  l1jc-A  3.9 12.5  122   725   10   MOLECULE: EXOCYST COMPLEX COMPONENT 8;                               
29313:  icd4-A  3.9 16.6  127   592    5   MOLECULE: AA_PERMEASE_C DOMAIN-CONTAINING PROTEIN;                   
29314:  szh6-A  3.9  5.4   89   367    8   MOLECULE: SOLUTE CARRIER FAMILY 10 MEMBER 1;                         
29315:  o0gv-A  3.9 18.9  146   290    6   MOLECULE: F-BOX PROTEIN PP2-A13;                                     
29316:  u7ff-A  3.9 10.3   98   307   10   MOLECULE: MOTILIN RECEPTOR;                                          
29317:  dqo9-A  3.9  5.5  123   580    5   MOLECULE: FRIZZLED CLASS RECEPTOR 10;                                
29318:  iya8-A  3.9 12.0   97   552   11   MOLECULE: MAGUK P55 SUBFAMILY MEMBER 2;                              
29319:  ve8y-A  3.9 24.8  153   348    9   MOLECULE: PALMITOYLTRANSFERASE;                                      
29320:  v7sj-A  3.9 13.8   84   536    6   MOLECULE: PROBABLE CYTOCHROME P450 12A4, MITOCHONDRIAL;              
29321:  it5r-A  3.9 32.7  141   302    8   MOLECULE: RING-TYPE DOMAIN-CONTAINING PROTEIN;                       
29322:  ph4s-A  3.9 13.9   90   299    6   MOLECULE: CALCIUM-DEPENDENT PROTEIN KINASE 14;                       
29323:  q7om-A  3.9 18.5  160   603   13   MOLECULE: OS07G0689800 PROTEIN;                                      
29324:  xd3g-A  3.9 11.6   92   472    5   MOLECULE: OS04G0525900 PROTEIN;                                      
29325:  ty9x-A  3.9  6.8  153   963    6   MOLECULE: PROBABLE UDP-N-ACETYLGLUCOSAMINE--PEPTIDE                  
29326:  haq0-A  3.9 14.5  112   532    9   MOLECULE: EH-DOMAIN CONTAINING 1;                                    
29327:  b2ac-A  3.9 10.6   83   312    7   MOLECULE: LD17368P;                                                  
29328:  i3ad-A  3.9  5.9   81   226    5   MOLECULE: GAP JUNCTION BETA-2 PROTEIN;                               
29329:  wci7-A  3.9  9.8   75   317    9   MOLECULE: TPT DOMAIN-CONTAINING PROTEIN;                             
29330:  iia9-A  3.9 23.1   78  2096   10   MOLECULE: UNCHARACTERIZED PROTEIN;                                   
29331:  nox0-A  3.9  7.7   67   160    6   MOLECULE: EXOCRINE GLAND SECRETED PEPTIDE 36;                        
29332:  zwz7-A  3.9 25.5  122   238    7   MOLECULE: FAMILY WITH SEQUENCE SIMILARITY 204, MEMBER A;             
29333:  xkf6-A  3.9  4.9   72   273    6   MOLECULE: UNCHARACTERIZED PROTEIN;                                   
29334:  xr7d-A  3.9 17.3  113   383   10   MOLECULE: 28S RIBOSOMAL PROTEIN S31, MITOCHONDRIAL;                  
29335:  y2cx-A  3.9  8.4   75   159    7   MOLECULE: PROTRANSFORMING GROWTH FACTOR ALPHA;                       
29336:  qr7w-A  3.9 22.6   94   896    6   MOLECULE: PROTEIN DEFECTIVE IN EXINE FORMATION 1;                    
29337:  tj4z-A  3.9 24.6   91  1107    8   MOLECULE: RNA-DEPENDENT RNA POLYMERASE 1;                            
29338:  yun7-A  3.9 23.1  121   328    2   MOLECULE: SNARE ASSOCIATED GOLGI PROTEIN FAMILY;                     
29339:  nol0-A  3.9 20.1  100   572    9   MOLECULE: HYPOTHETICAL_PROTEIN_-_CONSERVED;                          
29340:  fl5n-A  3.9 16.2  116   475    4   MOLECULE: SECY PROTEIN TRANSPORT FAMILY PROTEIN;                     
29341:  aur2-A  3.9 22.4  115  1056    3   MOLECULE: UNCHARACTERIZED PROTEIN;                                   
29342:  zrz5-A  3.9 10.7  149   416    9   MOLECULE: PROLINE-SERINE-THREONINE PHOSPHATASE-INTERACTING           
29343:  hxt8-A  3.9 28.2   94   320   12   MOLECULE: PUTATIVE OLFACTORY RECEPTOR 2W5 PSEUDOGENE;                
29344:  i2hm-A  3.9 18.0  123   585    7   MOLECULE: ORGANIC CATION TRANSPORTER 1;                              
29345:  zqq9-A  3.9 24.2  104   458    4   MOLECULE: GDNF FAMILY RECEPTOR ALPHA 3;                              
29346:  krl0-A  3.9 12.5   92   315    9   MOLECULE: TRANSMEMBRANE PROTEIN 231;                                 
29347:  nty4-A  3.9 31.2  163   796    7   MOLECULE: IONOTROPIC RECEPTOR 87A;                                   
29348:  leq8-A  3.9 14.5  125   690   13   MOLECULE: TETRATRICOPEPTIDE REPEAT (TPR)-LIKE SUPERFAMILY P          
29349:  u2hd-A  3.9 14.5  103   532   10   MOLECULE: SODIUM-DEPENDENT LYSOPHOSPHATIDYLCHOLINE SYMPORTE          
29350:  i0kv-A  3.9 17.2   99   505    6   MOLECULE: MFS DOMAIN-CONTAINING PROTEIN;                             
29351:  i6uk-A  3.9 42.4  169  1651   10   MOLECULE: ENDORIBONUCLEASE DICER HOMOLOG 3A;                         
29352:  hpv0-A  3.9  6.9  160  1196   10   MOLECULE: ZCF27P;                                                    
29353:  pc2j-A  3.9 23.4  151   677    7   MOLECULE: METHIONINE--TRNA LIGASE;                                   
29354:  n1ud-A  3.9  6.0   79   283    4   MOLECULE: SERPENTINE RECEPTOR, CLASS BC (CLASS B-LIKE);              
29355:  p7ok-A  3.9 25.0  149   574    7   MOLECULE: UNCHARACTERIZED PROTEIN;                                   
29356:  uf4u-A  3.9 26.0  102  1045    6   MOLECULE: IMPORTIN-ALPHA EXPORT RECEPTOR;                            
29357:  zn6b-A  3.9 35.8   86   495    7   MOLECULE: UNCHARACTERIZED PROTEIN;                                   
29358:  lv0a-A  3.9 10.5  111   754   12   MOLECULE: LON PEPTIDASE N-TERMINAL DOMAIN AND RING FINGER 2          
29359:  g1ve-A  3.9 25.1  123   728    6   MOLECULE: PROLYL 3-HYDROXYLASE 1;                                    
29360:  ceq9-A  3.9  3.9   93   174    9   MOLECULE: C2 DOMAIN-CONTAINING PROTEIN;                              
29361:  i5mw-A  3.9 18.4  121   323    9   MOLECULE: TRANSMEMBRANE PROTEIN 59;                                  
29362:  t7zl-A  3.9 16.5  178   593    9   MOLECULE: OS04G0432800 PROTEIN;                                      
29363:  b7yd-A  3.9  3.1   67   147    9   MOLECULE: UNCHARACTERIZED PROTEIN;                                   
29364:  w2lw-A  3.9 13.8  110  1445   11   MOLECULE: CD109 ANTIGEN;                                             
29365:  hyo5-A  3.9  4.6   55   109    4   MOLECULE: UNCHARACTERIZED PROTEIN YJR112W-A;                         
29366:  ekg4-A  3.9 12.6   85   188    7   MOLECULE: PRA1 FAMILY PROTEIN F4;                                    
29367:  yyy5-A  3.9 14.0  127  1079    6   MOLECULE: CELLULOSE SYNTHASE;                                        
29368:  nl6w-A  3.9  6.1  154   404    5   MOLECULE: BRO1-LIKE_DOMAIN_CONTAINING_PROTEIN_-_PUTATIVE;            
29369:  i9ak-A  3.9 20.7  112   433    7   MOLECULE: CHAPERONE DNAJ-DOMAIN SUPERFAMILY PROTEIN;                 
29370:  qt7r-A  3.9 11.9   77   144    5   MOLECULE: SPINDLE AND KINETOCHORE-ASSOCIATED PROTEIN 2;              
29371:  w9iz-A  3.9  7.9  116   365    7   MOLECULE: TD AND POZ DOMAIN-CONTAINING PROTEIN 3;                    
29372:  e7nt-A  3.9 19.1  147  1180    5   MOLECULE: SMG7 NONSENSE MEDIATED MRNA DECAY FACTOR;                  
29373:  v5cs-A  3.9 43.6  144  1597    8   MOLECULE: AP2 DOMAIN TRANSCRIPTION FACTOR AP2-I;                     
29374:  uvo3-A  3.9 32.4  110  1534    8   MOLECULE: ACTIVATING SIGNAL COINTEGRATOR 1 COMPLEX SUBUNIT           
29375:  r9bk-A  3.9 21.1  130   365    7   MOLECULE: PEPTIDYLGLYCINE ALPHA-HYDROXYLATING MONOOXYGENASE          
29376:  jh7y-A  3.9 20.8  107   346    5   MOLECULE: UNCHARACTERIZED PROTEIN RV1520;                            
29377:  p8cb-A  3.9  4.3   57    86    9   MOLECULE: SPLICING FACTOR 3B SUBUNIT 5;                              
29378:  dm3j-A  3.9  7.2  127  1905   10   MOLECULE: 1,3-BETA-GLUCAN SYNTHASE;                                  
29379:  qvn0-A  3.9 10.1   60   228    2   MOLECULE: HYPOTHETICAL_PROTEIN_-_CONSERVED;                          
29380:  rz1n-A  3.9  6.1   66   192    6   MOLECULE: GH16 DOMAIN-CONTAINING PROTEIN;                            
29381:  f6ct-A  3.9  9.1  105   442    5   MOLECULE: CATION CHANNEL SPERM-ASSOCIATED PROTEIN 4;                 
29382:  znl8-A  3.9 14.8   74   532    4   MOLECULE: CYTOCHROME P450 FAMILY PROTEIN;                            
29383:  wi2b-A  3.9 10.1   98  1400    7   MOLECULE: COLLAGEN ALPHA-1(VII) CHAIN;                               
29384:  hq9o-A  3.9 22.3  103   953    7   MOLECULE: XYLOSYLTRANSFERASE 1;                                      
29385:  t6fo-A  3.9  7.8  106   161    7   MOLECULE: LYSINE-SPECIFIC DEMETHYLASE JMJ30;                         
29386:  oec0-A  3.9 29.3   74  1404    8   MOLECULE: CONDENSIN COMPLEX SUBUNIT 1;                               
29387:  wq3h-A  3.9  7.7   76   529    7   MOLECULE: OS03G0823800 PROTEIN;                                      
29388:  db1c-A  3.9 23.6  106   385    8   MOLECULE: MARVEL DOMAIN-CONTAINING 3;                                
29389:  o6rv-A  3.9 26.0  151   654    9   MOLECULE: AUGMIN COMPLEX SUBUNIT DGT6;                               
29390:  hv2p-A  3.9 22.3  128   748    6   MOLECULE: MFS DOMAIN-CONTAINING PROTEIN;                             
29391:  p2xl-A  3.9 12.3   64   940    2   MOLECULE: PROTEIN-SERINE/THREONINE PHOSPHATASE;                      
29392:  vns6-A  3.9 22.5  141  1255    6   MOLECULE: ATP-BINDING CASSETTE SUB-FAMILY B MEMBER 5;                
29393:  fa6x-A  3.9 30.7  129  1265    7   MOLECULE: UNCHARACTERIZED PROTEIN;                                   
29394:  eb8r-A  3.9 33.5   86  1055    5   MOLECULE: REVERSE TRANSCRIPTASE DOMAIN-CONTAINING PROTEIN;           
29395:  w4mn-A  3.9 46.1  185  1217    8   MOLECULE: PROTEIN-TYROSINE-PHOSPHATASE;                              
29396:  x1of-A  3.9 16.1  104  1400    6   MOLECULE: USHERIN;                                                   
29397:  mez1-A  3.9 18.5  104   221    6   MOLECULE: EMP24/GP25L/P24_FAMILY/GOLD_-_PUTATIVE;                    
29398:  p4hq-A  3.9 10.0  114  2027    2   MOLECULE: DEDICATOR OF CYTOKINESIS PROTEIN 3;                        
29399:  at5q-A  3.9 12.0   63   738    5   MOLECULE: ZCF17P;                                                    
29400:  vx5t-A  3.9 20.5   65  1400    5   MOLECULE: PROTEIN UNC-80 HOMOLOG;                                    
29401:  mxt3-A  3.9 25.5  131  1656    5   MOLECULE: UNCHARACTERIZED PROTEIN, ISOFORM B;                        
29402:  rty4-A  3.9 29.2  149   514    8   MOLECULE: CLASS_I_TRANSCRIPTION_FACTOR_A_-_SUBUNIT_2_-_PUTA          
29403:  ly2m-A  3.9 29.5   90  1678    6   MOLECULE: ADAPTOR PROTEIN, PHOSPHOTYROSINE INTERACTION, PH           
29404:  eo1d-A  3.9 67.5  254  1233    7   MOLECULE: UTROPHIN;                                                  
29405:  mf5v-A  3.9 13.5  106   865    7   MOLECULE: LIPOXYGENASE;                                              
29406:  vxv8-A  3.9 11.3  134   660   10   MOLECULE: RNA POLYMERASE II-ASSOCIATED PROTEIN 3;                    
29407:  et6r-A  3.9 18.7  153   794    7   MOLECULE: OS11G0109800 PROTEIN;                                      
29408:  f9xa-A  3.9 20.9   80   503    4   MOLECULE: AT19250P;                                                  
29409:  z7kc-A  3.9 27.9  116   563    6   MOLECULE: OS09G0103200 PROTEIN;                                      
29410:  jvq4-A  3.9  3.9   99   185    6   MOLECULE: SIGNAL PEPTIDASE COMPLEX SUBUNIT 3, PUTATIVE;              
29411:  lq1j-A  3.9 10.7  100   550    5   MOLECULE: NUCLEOBASE TRANSPORTER;                                    
29412:  loh9-A  3.9 15.7  141   527   11   MOLECULE: OS02G0769900 PROTEIN;                                      
29413:  wj5j-A  3.9  7.3   82   493   15   MOLECULE: RE57978P;                                                  
29414:  j0jy-A  3.9 18.3   67   728   12   MOLECULE: EXPORTIN-T;                                                
29415:  z7xz-A  3.9 11.0   73   366   11   MOLECULE: CCHC-TYPE DOMAIN-CONTAINING PROTEIN;                       
29416:  um9f-A  3.9 10.4  125   312   10   MOLECULE: GAMMA-SOLUBLE NSF ATTACHMENT PROTEIN;                      
29417:  wyi5-A  3.9 20.3  100  1464    2   MOLECULE: UNCHARACTERIZED PROTEIN;                                   
29418:  o2il-A  3.9 22.7   83   559    6   MOLECULE: BTB/POZ DOMAIN-CONTAINING PROTEIN;                         
29419:  aku1-A  3.9 31.5  115  1362    3   MOLECULE: COLLAGEN TYPE XX ALPHA 1 CHAIN;                            
29420:  ofd6-A  3.9 15.6   58   115    5   MOLECULE: INHIBITOR/LIPID-TRANSFER PROTEIN/SEED STORAGE 2S           
29421:  xkm9-A  3.9 33.3  117   610   11   MOLECULE: UNCHARACTERIZED PROTEIN;                                   
29422:  n1ax-A  3.9 22.3   69   383    1   MOLECULE: 26S PROTEASOME REGULATORY SUBUNIT RPN11;                   
29423:  dmy0-A  3.9 24.4  101   948   10   MOLECULE: DUF2779 DOMAIN-CONTAINING PROTEIN;                         
29424:  tp0m-A  3.9  8.3   78   300    5   MOLECULE: AMASTIN_SURFACE_GLYCOPROTEIN_-_PUTATIVE;                   
29425:  z2rj-A  3.9 19.4  139   413    8   MOLECULE: UNCHARACTERIZED PROTEIN;                                   
29426:  g5rh-A  3.9  5.3  137   504    9   MOLECULE: PENTATRICOPEPTIDE REPEAT-CONTAINING PROTEIN MITOC          
29427:  g1by-A  3.9  8.4   71   169    6   MOLECULE: CHIC2 PROTEIN;                                             
29428:  t6lh-A  3.9  8.0  134   603   10   MOLECULE: PENTATRICOPEPTIDE REPEAT-CONTAINING PROTEIN CHLOR          
29429:  czh1-A  3.9  8.7  140   399    9   MOLECULE: T-SNARE COILED-COIL HOMOLOGY DOMAIN-CONTAINING PR          
29430:  ki8r-A  3.9 17.2   96   527    4   MOLECULE: NADH-UBIQUINONE OXIDOREDUCTASE CHAIN 5;                    
29431:  qwr4-A  3.9 33.8   87   218   10   MOLECULE: UNCHARACTERIZED PROTEIN;                                   
29432:  y4uv-A  3.9 11.7  171   548    9   MOLECULE: UNCHARACTERIZED PROTEIN;                                   
29433:  w9qq-A  3.9  4.1  114   211   10   MOLECULE: OS11G0673100 PROTEIN;                                      
29434:  k6wc-A  3.9 14.5   97   532    9   MOLECULE: PROTEIN ROOT UVB SENSITIVE 6;                              
29435:  fmt2-A  3.9  6.5  114   622   12   MOLECULE: DNA TOPOISOMERASE 3;                                       
29436:  gaq8-A  3.9 34.8  117  1235    8   MOLECULE: UNCHARACTERIZED PROTEIN;                                   
29437:  qj3g-A  3.9 15.2  107   535    7   MOLECULE: HIGH-AFFINITY FRUCTOSE TRANSPORTER GHT6;                   
29438:  s2iu-A  3.9  9.8   78   593   10   MOLECULE: OS11G0435800 PROTEIN;                                      
29439:  c2fj-A  3.9  5.1   64   451    3   MOLECULE: UNCHARACTERIZED PROTEIN;                                   
29440:  b9ru-A  3.9 29.5  139  1907    4   MOLECULE: RECEPTOR-TYPE TYROSINE-PROTEIN PHOSPHATASE S;              
29441:  s4fo-A  3.9 27.2  123   681    9   MOLECULE: UNCHARACTERIZED PROTEIN;                                   
29442:  f2xn-A  3.9 16.5  112  1260    6   MOLECULE: PUTATIVE LYSINE-SPECIFIC DEMETHYLASE JMJ16;                
29443:  jj1t-A  3.9 39.6  112   760    4   MOLECULE: DNAJ CHAPERONE PROTEIN, PUTATIVE;                          
29444:  oso7-A  3.9 17.7  122  1228    6   MOLECULE: TATA-BINDING_PROTEIN_INTERACTING_(TIP20)_-_PUTATI          
29445:  g8sm-A  3.9  8.0   90   465    3   MOLECULE: SIMILAR TO SOLUTE CARRIER FAMILY 7 (CATIONIC AMIN          
29446:  k4ne-A  3.9 22.1  108   538    6   MOLECULE: UNCHARACTERIZED PROTEIN;                                   
29447:  hak6-A  3.9 13.9  125   507   11   MOLECULE: OS10G0506000 PROTEIN;                                      
29448:  we3u-A  3.9 26.8  145  1396    4   MOLECULE: TYROSINE-PROTEIN KINASE RECEPTOR;                          
29449:  r2xf-A  3.9 23.2   90   344   11   MOLECULE: MEIOTICALLY UP-REGULATED GENE 10 PROTEIN;                  
29450:  f5wi-A  3.9  9.7   73   189   12   MOLECULE: INTERFERON ALPHA-1/13;                                     
29451:  lj4w-A  3.9  8.0   85   192    9   MOLECULE: ERYTHROPOIETIN;                                            
29452:  nqr7-A  3.9 15.9  124  1873    9   MOLECULE: SEC7_DOMAIN_CONTAINING_PROTEIN_-_PUTATIVE;                 
29453:  xb0j-A  3.9 19.0  134   576    8   MOLECULE: MAGUK P55 SUBFAMILY MEMBER 7;                              
29454:  uv6n-A  3.9 10.2   76   655    5   MOLECULE: SERPENTINE RECEPTOR, PUTATIVE;                             
29455:  lxx0-A  3.9 13.9   99   127   12   MOLECULE: UNCHARACTERIZED PROTEIN;                                   
29456:  kgt0-A  3.9 25.8  129   591   10   MOLECULE: REDUCED FOLATE TRANSPORTER;                                
29457:  ze1w-A  3.9  3.6  102   700   11   MOLECULE: LEUCINE-RICH REPEAT PROTEIN KINASE FAMILY PROTEIN          
29458:  hzb2-A  3.9 14.4  109   259    7   MOLECULE: TRANSMEMBRANE PROTEIN 65;                                  
29459:  i8ys-A  3.9 15.3   95  1259   12   MOLECULE: NEURAL CELL ADHESION MOLECULE L1;                          
29460:  bmw7-A  3.9 48.1  126   551    4   MOLECULE: RANBD1 DOMAIN-CONTAINING PROTEIN C584.03C;                 
29461:  y8cr-A  3.9 24.1  116   581    5   MOLECULE: TRANSCRIPTION FACTOR GTE2;                                 
29462:  brh1-A  3.9 12.2   79   378    8   MOLECULE: OS04G0224900 PROTEIN;                                      
29463:  es8j-A  3.9 11.9  119   401    8   MOLECULE: UNCHARACTERIZED PROTEIN;                                   
29464:  s5ho-A  3.9 20.7   72   516    3   MOLECULE: ENDOGLUCANASE 20;                                          
29465:  rx2p-A  3.9 21.4   95   285    5   MOLECULE: PRA1 FAMILY PROTEIN;                                       
29466:  x3sh-A  3.9 23.1  118   849    7   MOLECULE: FAMILY WITH SEQUENCE SIMILARITY 171 MEMBER A2B;            
29467:  jno3-A  3.9 15.6   91   601    4   MOLECULE: PUTATIVE U-BOX DOMAIN PROTEIN;                             
29468:  m6ll-A  3.9  3.6   82   516    7   MOLECULE: PERFORIN 1.6;                                              
29469:  plc2-A  3.9  5.1   83   238    6   MOLECULE: UNCHARACTERIZED PROTEIN;                                   
29470:  fvp2-A  3.9 13.4  154   376    5   MOLECULE: UNCHARACTERIZED PROTEIN;                                   
29471:  c2ze-A  3.9  4.4  123   254    8   MOLECULE: PROTEIN PET122, MITOCHONDRIAL;                             
29472:  fcu2-A  3.9  8.6  110  1400    6   MOLECULE: DYNEIN HEAVY CHAIN 6, AXONEMAL;                            
29473:  svr8-A  3.9 17.1  105   510    6   MOLECULE: OS02G0199000 PROTEIN;                                      
29474:  as8t-A  3.9 20.0   62   161   15   MOLECULE: UNCHARACTERIZED PROTEIN;                                   
29475:  zsg7-A  3.9 10.6  111   704   10   MOLECULE: PUTATIVE RING ZINC FINGER AND VWF DOMAIN FAMILY P          
29476:  ukn0-A  3.9 14.1   79  1212    9   MOLECULE: MODULATOR OF NON-GENOMIC ACTIVITY OF ESTROGEN REC          
29477:  tfc6-A  3.9 24.2  122   595    5   MOLECULE: OS06G0307900 PROTEIN;                                      
29478:  rnw8-A  3.9 22.2  146  1444    4   MOLECULE: PROTEIN SHORTAGE IN CHIASMATA 1 ORTHOLOG;                  
29479:  cap9-A  3.9 12.9  124   199   10   MOLECULE: FIBER PROTEIN FB34;                                        
29480:  br8h-A  3.9 10.5  104   202    8   MOLECULE: AT5G65030;                                                 
29481:  qt9c-A  3.9 21.0   67   929    1   MOLECULE: PROTEIN KINASE DOMAIN-CONTAINING PROTEIN;                  
29482:  vl9c-A  3.9  6.3   71    80    3   MOLECULE: UNCHARACTERIZED PROTEIN;                                   
29483:  qkc7-A  3.9  4.7   87   301    3   MOLECULE: UNCHARACTERIZED PROTEIN;                                   
29484:  kc7k-A  3.9 10.2  141   515    8   MOLECULE: OS11G0673000 PROTEIN;                                      
29485:  in7g-A  3.9 13.1  114   471    8   MOLECULE: AT5G05510;                                                 
29486:  r7hy-A  3.9 12.6   83   298    4   MOLECULE: ADP/ATP TRANSLOCASE 2;                                     
29487:  mij3-A  3.9 13.6   88   538    2   MOLECULE: OS02G0741800 PROTEIN;                                      
29488:  bnv1-A  3.9  4.2   74   164    9   MOLECULE: V-TYPE PROTON ATPASE PROTEOLIPID SUBUNIT;                  
29489:  oqf3-A  3.9  3.0   72   155    7   MOLECULE: UNCHARACTERIZED PROTEIN;                                   
29490:  vdy9-A  3.9 15.0   87  1125    6   MOLECULE: PROTEIN BRE4;                                              
29491:  km6f-A  3.9  8.9   80   992    9   MOLECULE: UNCHARACTERIZED PROTEIN;                                   
29492:  wr9y-A  3.9 33.8  120   716    4   MOLECULE: SI:CABZ01080528.1;                                         
29493:  pw5m-A  3.9 31.4  116   238    6   MOLECULE: SYNAPTOPHYSIN-LIKE 1;                                      
29494:  i6bd-A  3.9 20.2   73   212   10   MOLECULE: GAMMA-AMINOBUTYRATE TRANSAMINASE POP2 MITOCHONDRI          
29495:  u2ke-A  3.9 17.8  101   477    6   MOLECULE: INTERFERON GAMMA RECEPTOR 1;                               
29496:  p5li-A  3.9  9.5  135   518    9   MOLECULE: HEXOSE CARRIER PROTEIN HEX6, PUTATIVE, EXPRESSED;          
29497:  m4mu-A  3.9  5.5   94   106    3   MOLECULE: HYPOTHETICAL_PROTEIN_-__CONSERVED;                         
29498:  o1zf-A  3.9 27.1  161   694    4   MOLECULE: CYCLIC NUCLEOTIDE-GATED CATION CHANNEL BETA-3;             
29499:  l3ip-A  3.9 23.2   98   802    4   MOLECULE: METHIONYL-TRNA SYNTHETASE;                                 
29500:  roh6-A  3.9  5.1  150   212    6   MOLECULE: CYCLIN-DEPENDENT KINASE 2-INTERACTING PROTEIN;             
29501:  x0qd-A  3.9 20.8  105  1400    8   MOLECULE: TITIN;                                                     
29502:  fq8z-A  3.9 17.7  123   596    6   MOLECULE: MAJOR FACILITATOR SUPERFAMILY DOMAIN-CONTAINING 6          
29503:  gao4-A  3.9  4.6  148   212    5   MOLECULE: CYCLIN-DEPENDENT KINASE 2-INTERACTING PROTEIN;             
29504:  vl1p-A  3.9  9.3   97   432    3   MOLECULE: HEXURONATE TRANSPORTER;                                    
29505:  uyp2-A  3.9  3.3   69   250    4   MOLECULE: UNCHARACTERIZED PROTEIN;                                   
29506:  pu7n-A  3.9 11.4   70   656    9   MOLECULE: PLUS3 DOMAIN-CONTAINING PROTEIN;                           
29507:  g4js-A  3.9 32.8  129  1117    5   MOLECULE: SOLUTE CARRIER FAMILY 12 MEMBER 7A;                        
29508:  gv7q-A  3.9 21.9  120   975    5   MOLECULE: IMPORTIN 11;                                               
29509:  c3gu-A  3.9 26.6  101   378    7   MOLECULE: PUTATIVE UNCHARACTERIZED PROTEIN DDB_G0271698;             
29510:  p2lv-A  3.9 18.8   89   792   10   MOLECULE: CHLORIDE CHANNEL PROTEIN CLC-D;                            
29511:  x7te-A  3.9 27.7  121   429   10   MOLECULE: SAPOSIN-LIKE PROTEIN FAMILY;                               
29512:  oz2d-A  3.9 24.2   92   517    1   MOLECULE: HISTONE H4 TRANSCRIPTION FACTOR;                           
29513:  i3gj-A  3.9 24.6  132  1172    5   MOLECULE: UNCHARACTERIZED PROTEIN;                                   
29514:  r6qr-A  3.9 17.0  100  1290    4   MOLECULE: OS01G0782100 PROTEIN;                                      
29515:  jb8t-A  3.9 13.7   73  1573   10   MOLECULE: SI:CH73-389B16.2;                                          
29516:  sz3h-A  3.9 16.0   98   659    7   MOLECULE: ANOCTAMIN-10;                                              
29517:  l5mi-A  3.9 29.1  158   872    9   MOLECULE: PROBABLE LRR RECEPTOR-LIKE SERINE/THREONINE-PROTE          
29518:  u2mm-A  3.9  4.5  106   295    7   MOLECULE: MFS DOMAIN-CONTAINING PROTEIN;                             
29519:  e8fv-A  3.9  9.0  101   251   11   MOLECULE: GAP JUNCTION PROTEIN;                                      
29520:  wa7o-A  3.9  8.5   81   185   11   MOLECULE: CASP-LIKE PROTEIN 2C2;                                     
29521:  fq4k-A  3.9 10.9   91   502    8   MOLECULE: PROTEIN DETOXIFICATION 55;                                 
29522:  vu8w-A  3.9 11.7   68  1356    9   MOLECULE: SERINE/THREONINE-PROTEIN KINASE PSK1;                      
29523:  hn9q-A  3.9 11.5  103   302    2   MOLECULE: PALMITOYLTRANSFERASE;                                      
29524:  x6oz-A  3.9 19.9  121  1681    5   MOLECULE: COMPLEMENT COMPONENT C3B, TANDEM DUPLICATE 1;              
29525:  st6a-A  3.9  5.4   88   231    6   MOLECULE: OS12G0141000 PROTEIN;                                      
29526:  o0qp-A  3.9  9.4  114   432    9   MOLECULE: TRANSCRIPTION REGULATOR;                                   
29527:  ctn2-A  3.9 16.7   84   151   10   MOLECULE: COPPER TRANSPORTER 3;                                      
29528:  q5tf-A  3.9 21.8  125   734    8   MOLECULE: CLEAVAGE STIMULATION FACTOR SUBUNIT 77;                    
29529:  hwj3-A  3.9 14.0  135   547   10   MOLECULE: FIMBRIA ADHESIN ECPD;                                      
29530:  o1yk-A  3.9  2.6   56   176    7   MOLECULE: NAD(P)H-QUINONE OXIDOREDUCTASE SUBUNIT 6, CHLOROP          
29531:  q9lv-A  3.9 19.3  126   635    4   MOLECULE: SODIUM- AND CHLORIDE-DEPENDENT CREATINE TRANSPORT          
29532:  epk4-A  3.9  8.5   83   678   12   MOLECULE: PROPROTEIN CONVERTASE SUBTILISIN/KEXIN TYPE 4;             
29533:  qlp5-A  3.9 20.3  120   854    3   MOLECULE: UNCHARACTERIZED PROTEIN;                                   
29534:  knd0-A  3.9 10.0   92   403   13   MOLECULE: G_PROTEIN_RECEP_F1_2 DOMAIN-CONTAINING PROTEIN;            
29535:  dn9m-A  3.9 20.8  100   273    9   MOLECULE: OS08G0504200 PROTEIN;                                      
29536:  u5jn-A  3.9 17.2   87   314    5   MOLECULE: OS09G0355700 PROTEIN;                                      
29537:  rn9q-A  3.9 20.7  114   605    4   MOLECULE: DUF4460 DOMAIN-CONTAINING PROTEIN;                         
29538:  p1rr-A  3.9 16.3   94   560    4   MOLECULE: MFS DOMAIN-CONTAINING PROTEIN;                             
29539:  nmq4-A  3.9 13.8  108   226    5   MOLECULE: TRANSMEMBRANE P24-TRAFFICKING PROTEIN 1B;                  
29540:  jk8b-A  3.9 14.2   78   596    8   MOLECULE: OS06G0539400 PROTEIN;                                      
29541:  vw7u-A  3.9  4.8   95   504    7   MOLECULE: UNCHARACTERIZED PROTEIN;                                   
29542:  j7es-A  3.9  6.3   67   336   12   MOLECULE: OS01G0934200 PROTEIN;                                      
29543:  gqh2-A  3.9 17.6  101   235    8   MOLECULE: PROBABLE NI/FE-HYDROGENASE 1 B-TYPE CYTOCHROME SU          
29544:  d9lr-A  3.9 28.1   90   398    6   MOLECULE: CYCLIC NUCLEOTIDE-BINDING DOMAIN-CONTAINING PROTE          
29545:  fv3r-A  3.9  4.0   79   163    9   MOLECULE: CHLOROPLAST ENVELOPE MEMBRANE PROTEIN;                     
29546:  kd6b-A  3.9 10.9   78   165    5   MOLECULE: CYSTEINE-RICH HYDROPHOBIC DOMAIN-CONTAINING PROTE          
29547:  yh1s-A  3.9 13.8   86   574    3   MOLECULE: MONOCARBOXYLATE TRANSPORTER-LIKE PROTEIN;                  
29548:  c1ez-A  3.9 45.8  138  1097    9   MOLECULE: PROTEIN STICHEL-LIKE 3;                                    
29549:  q4gu-A  3.9  5.9   84   152    4   MOLECULE: CHEMOKINE-LIKE FACTOR;                                     
29550:  xj0q-A  3.9  3.3   93   336    4   MOLECULE: PROBABLE ADP-RIBOSYLATION FACTOR GTPASE-ACTIVATIN          
29551:  v9bw-A  3.9 21.7   96   408    4   MOLECULE: OS01G0906200 PROTEIN;                                      
29552:  ti4n-A  3.9  4.5   89   208    3   MOLECULE: HYPOTHETICAL PROTEIN LOC680190;                            
29553:  ep6o-A  3.9 18.0  140   555    6   MOLECULE: UNCHARACTERIZED PROTEIN;                                   
29554:  fwh1-A  3.9  7.7  159   333    5   MOLECULE: EUKARYOTIC TRANSLATION INITIATION FACTOR 3 SUBUNI          
29555:  eu8z-A  3.9 15.9   94   868    7   MOLECULE: UNCHARACTERIZED PROTEIN;                                   
29556:  n6dc-A  3.9 10.1   79   354   10   MOLECULE: TPT DOMAIN-CONTAINING PROTEIN;                             
29557:  cwm5-A  3.9 11.2  107   291    6   MOLECULE: PROBABLE PROTEIN S-ACYLTRANSFERASE 12;                     
29558:  y7ay-A  3.9  9.3   78    83    8   MOLECULE: SMALL INTEGRAL MEMBRANE PROTEIN 10;                        
29559:  lu7v-A  3.9  7.4   87   591   10   MOLECULE: PHOSPHOGLUCAN PHOSPHATASE LSF1, CHLOROPLASTIC;             
29560:  mma7-A  3.9 10.6   87   561   13   MOLECULE: UNCHARACTERIZED PROTEIN;                                   
29561:  ysh4-A  3.9 13.2   91  1400    7   MOLECULE: KALIRIN;                                                   
29562:  ksd4-A  3.9 32.7  220   703    9   MOLECULE: USHER SYNDROME TYPE-1C PROTEIN-BINDING PROTEIN 1;          
29563:  lmu2-A  3.9 28.3   76   638   12   MOLECULE: GBP6 PROTEIN;                                              
29564:  t3bp-A  3.9 27.7  103  1198   10   MOLECULE: FIBRONECTIN TYPE-III DOMAIN-CONTAINING PROTEIN 3A          
29565:  v9ml-A  3.9 36.3  113  1400    9   MOLECULE: USHERIN;                                                   
29566:  v4rp-A  3.9 22.3   96   724   11   MOLECULE: DEGENERIN MEC-10;                                          
29567:  kkv0-A  3.9 14.7   87   310   10   MOLECULE: SOLUTE CARRIER FAMILY 25 MEMBER 47;                        
29568:  d4za-A  3.9 28.8  122   833    7   MOLECULE: PROTEIN PAT1 HOMOLOG 1;                                    
29569:  ub9c-A  3.9 14.7  106   567    4   MOLECULE: ALDEDH DOMAIN-CONTAINING PROTEIN;                          
29570:  vz5w-A  3.9  3.6   84  1400    6   MOLECULE: POLYCYSTIN-1;                                              
29571:  pov2-A  3.9 39.7  126   511    6   MOLECULE: FRIZZLED/SMOOTHENED-LIKE SANS CRD PROTEIN C;               
29572:  z3oz-A  3.9 15.2  149   567    6   MOLECULE: PENTATRICOPEPTIDE REPEAT-CONTAINING PROTEIN MITOC          
29573:  h8va-A  3.9 22.2  108   213    6   MOLECULE: TPR_REGION DOMAIN-CONTAINING PROTEIN;                      
29574:  do1d-A  3.9 20.7   90  1038    7   MOLECULE: DNA POLYMERASE;                                            
29575:  na0s-A  3.9 13.3  129   998    8   MOLECULE: LEUCINE RICH REPEAT FAMILY PROTEIN;                        
29576:  v7tc-A  3.9 19.2  110   305    7   MOLECULE: SKN-1 DEPENDENT ZYGOTIC TRANSCRIPT;                        
29577:  ipl6-A  3.9  4.1   56    97    9   MOLECULE: RNA POLYMERASE I-SPECIFIC TRANSCRIPTION INITIATIO          
29578:  mmo2-A  3.9 25.2   99   722    5   MOLECULE: SI:CH211-57N23.4;                                          
29579:  jq5l-A  3.9 18.5  126   288    6   MOLECULE: SI:DKEY-30J16.3;                                           
29580:  zm8n-A  3.9 47.4   99   459    8   MOLECULE: SURFACE GLYCOPROTEIN, PUTATIVE;                            
29581:  lzy5-A  3.9 20.3   99  2233    4   MOLECULE: ACETYL-COA CARBOXYLASE;                                    
29582:  dpz9-A  3.9 22.4   93   573    6   MOLECULE: SI:CH211-113J14.1;                                         
29583:  x9gr-A  3.9  5.8  140   421    6   MOLECULE: 26S PROTEASOME NON-ATPASE REGULATORY SUBUNIT 11A;          
29584:  dsm1-A  3.9  5.6  142  1462    6   MOLECULE: TYROSINE-PROTEIN PHOSPHATASE 69D;                          
29585:  huz4-A  3.9 10.5   95   206   13   MOLECULE: ANCILLARY SECYEG TRANSLOCON SUBUNIT;                       
29586:  e9ag-A  3.9 18.4  130   745    7   MOLECULE: AXIN;                                                      
29587:  h8mh-A  3.9 14.8  104  1294   12   MOLECULE: CELL ADHESION MOLECULE L1-LIKE B;                          
29588:  ohn7-A  3.9 15.4  100   738   12   MOLECULE: PLATELET/ENDOTHELIAL CELL ADHESION MOLECULE 1;             
29589:  rwx2-A  3.9 18.5  148   708    7   MOLECULE: UNCHARACTERIZED PROTEIN;                                   
29590:  l5jb-A  3.9 22.6   93   191    4   MOLECULE: NAD(P)H-QUINONE OXIDOREDUCTASE SUBUNIT L, CHLOROP          
29591:  w8vv-A  3.9 22.4   71   289    4   MOLECULE: STEVOR;                                                    
29592:  a9gn-A  3.9 39.2  202  1210    7   MOLECULE: UNCHARACTERIZED PROTEIN;                                   
29593:  v5hc-A  3.9 63.5  192  1400    8   MOLECULE: NESPRIN-1;                                                 
29594:  es9p-A  3.9 14.1   74   652    5   MOLECULE: INWARDLY RECTIFYING POTASSIUM CHANNEL 1, ISOFORM           
29595:  jw3q-A  3.9 42.1  104   403    7   MOLECULE: MUCIN-ASSOCIATED SURFACE PROTEIN (MASP), PUTATIVE          
29596:  jmu2-A  3.9  8.7  113   519    6   MOLECULE: AMASTIN_SURFACE_GLYCOPROTEIN_-_PUTATIVE;                   
29597:  oy7b-A  3.9 16.7  112   585    4   MOLECULE: TERF1 (TRF1)-INTERACTING NUCLEAR FACTOR 2;                 
29598:  f6ji-A  3.9 21.8   92   431    5   MOLECULE: UNCHARACTERIZED PROTEIN;                                   
29599:  pij8-A  3.9 13.9   81   188    7   MOLECULE: UNCHARACTERIZED PROTEIN;                                   
29600:  sf4u-A  3.9  6.5  133   662    9   MOLECULE: PPR_LONG DOMAIN-CONTAINING PROTEIN;                        
29601:  wv5z-A  3.9 32.5  151  1888    7   MOLECULE: E3 UBIQUITIN-PROTEIN LIGASE UPL3;                          
29602:  khz1-A  3.9 22.5  115   257    3   MOLECULE: OCIA DOMAIN-CONTAINING PROTEIN 1;                          
29603:  av9s-A  3.9 18.9   77   765   12   MOLECULE: NADPH OXIDASE 5;                                           
29604:  bw2u-A  3.9 20.4  140  1400    4   MOLECULE: CILIA- AND FLAGELLA-ASSOCIATED PROTEIN 54;                 
29605:  tob8-A  3.9 16.2  110   662    8   MOLECULE: INTERLEUKIN-12 RECEPTOR SUBUNIT BETA-1;                    
29606:  bo5e-A  3.9 12.9  128   652    2   MOLECULE: UNCHARACTERIZED PROTEIN;                                   
29607:  bxh9-A  3.9 23.1  106  1653    6   MOLECULE: ALPHA-2-MACROGLOBULIN;                                     
29608:  va7m-A  3.9 10.4  117   652    4   MOLECULE: UNCHARACTERIZED PROTEIN;                                   
29609:  ahh2-A  3.9 19.3  139   364    9   MOLECULE: GROWTH/DIFFERENTIATION FACTOR 3;                           
29610:  zfg4-A  3.9 19.9  134   261    5   MOLECULE: CUE DOMAIN-CONTAINING PROTEIN;                             
29611:  lv4v-A  3.9 17.1  101   662    7   MOLECULE: UNCHARACTERIZED PROTEIN;                                   
29612:  nyv2-A  3.9 14.3   98   373    4   MOLECULE: WAT1-RELATED PROTEIN AT4G08300;                            
29613:  nx7g-A  3.9 22.1  127   548    9   MOLECULE: UNCHARACTERIZED PROTEIN;                                   
29614:  ns1d-A  3.9 20.0   91   207    1   MOLECULE: PROTEIN LIN-7 HOMOLOG B;                                   
29615:  y9el-A  3.9 20.9  115   376   12   MOLECULE: PULMONARY SURFACTANT-ASSOCIATED PROTEIN B;                 
29616:  f8yv-A  3.9 18.1   96  1898    7   MOLECULE: RECEPTOR-TYPE TYROSINE-PROTEIN PHOSPHATASE F;              
29617:  bv4t-A  3.9 17.9  124   561    2   MOLECULE: CATION DIFFUSION FACILITATOR FAMILY PROTEIN 1;             
29618:  gt9x-A  3.9 21.8   78   575    5   MOLECULE: OS11G0183150 PROTEIN;                                      
29619:  al9i-A  3.9  2.9   97   234    8   MOLECULE: CLAUDIN 34C2;                                              
29620:  e7vm-A  3.9 36.3  129  1910    5   MOLECULE: TRESLIN;                                                   
29621:  jb3s-A  3.9 11.1   64   335    9   MOLECULE: LACTAMASE_B DOMAIN-CONTAINING PROTEIN;                     
29622:  h7ok-A  3.9 11.6   75   159   12   MOLECULE: SUCCINATE DEHYDROGENASE [UBIQUINONE] CYTOCHROME B          
29623:  a6kj-A  3.9  6.8   88   157    6   MOLECULE: PUD1_2 DOMAIN-CONTAINING PROTEIN;                          
29624:  u8wv-A  3.9 20.0  118  1197   10   MOLECULE: SENSOR PROTEIN EVGS;                                       
29625:  td3q-A  3.9  7.3  131  1304    5   MOLECULE: PHOSPHATE REGULATORY HOMOLOG1;                             
29626:  ke5i-A  3.9 15.0   57   113   11   MOLECULE: MITOCHONDRIAL IMPORT INNER MEMBRANE TRANSLOCASE S          
29627:  ej7h-A  3.9 25.6   93   781    6   MOLECULE: UNCHARACTERIZED PROTEIN;                                   
29628:  v7cj-A  3.9  6.0  187   445    6   MOLECULE: KICSTOR COMPLEX PROTEIN C12ORF66 HOMOLOG;                  
29629:  h2mp-A  3.9  6.1   84   707    6   MOLECULE: TRANSMEMBRANE PROTEIN 260;                                 
29630:  ox2w-A  3.9  3.1   67   204   15   MOLECULE: T-COMPLEX PROTEIN 1, DELTA SUBUNIT, PUTATIVE;              
29631:  t0gm-A  3.9 11.7   78   287   13   MOLECULE: INOSITOL-1-MONOPHOSPHATASE;                                
29632:  hy2r-A  3.9 19.1  139   691   12   MOLECULE: INACTIVE TPR REPEAT-CONTAINING THIOREDOXIN TTL3;           
29633:  mee6-A  3.9 16.0  157  1041    6   MOLECULE: NUCLEAR MIGRATION PROTEIN UNC-83;                          
29634:  mwc7-A  3.9  7.6   82   527    5   MOLECULE: INORGANIC PHOSPHATE TRANSPORTER 1-1;                       
29635:  su0k-A  3.9 15.3  108   624    9   MOLECULE: LEUCINE-RICH REPEAT, IMMUNOGLOBULIN-LIKE DOMAIN A          
29636:  uro6-A  3.9 34.5  115   525    4   MOLECULE: UNCHARACTERIZED PROTEIN;                                   
29637:  p4us-A  3.9 46.8  121  1088    6   MOLECULE: TRANSMEMBRANE PROTEIN;                                     
29638:  f7ym-A  3.9  4.3   94   324    3   MOLECULE: UNCHARACTERIZED PROTEIN;                                   
29639:  pf3t-A  3.9 44.1  120   906    7   MOLECULE: E3 UBIQUITIN-PROTEIN LIGASE CBL;                           
29640:  ea7d-A  3.9 25.0  169   560    7   MOLECULE: PROTEIN DETOXIFICATION;                                    
29641:  h5qv-A  3.9 10.4   84   254    4   MOLECULE: GLUTATHIONE S-TRANSFERASE;                                 
29642:  ik7m-A  3.8 29.2  136   594   12   MOLECULE: TETRATRICOPEPTIDE REPEAT (TPR)-LIKE SUPERFAMILY P          
29643:  ejv9-A  3.8 13.8  132   355    5   MOLECULE: OS03G0840800 PROTEIN;                                      
29644:  el3d-A  3.8 17.9  149   773    7   MOLECULE: 6-PHOSPHOFRUCTO-2-KINASE/FRUCTOSE-26-BISPHOSPHATA          
29645:  qc9c-A  3.8 10.3  147   832    9   MOLECULE: E3 UBIQUITIN-PROTEIN LIGASE;                               
29646:  x9nz-A  3.8 15.4  164   691    2   MOLECULE: RRN11P;                                                    
29647:  xq9b-A  3.8 13.6  115  1400    7   MOLECULE: TITIN;                                                     
29648:  xs6s-A  3.8 15.9  110  1170   15   MOLECULE: FIBRONECTIN TYPE III DOMAIN CONTAINING 3A (PREDIC          
29649:  ey2y-A  3.8 13.1  160   904    8   MOLECULE: ESSENTIAL FOR MAINTENANCE OF THE CELL WALL PROTEI          
29650:  l3bx-A  3.8 24.2  111   381    6   MOLECULE: AT2G22690;                                                 
29651:  v4th-A  3.8 20.5  157  1111    1   MOLECULE: OS02G0199800 PROTEIN;                                      
29652:  h3kl-A  3.8 24.3  126  1400    6   MOLECULE: TITIN;                                                     
29653:  icw5-A  3.8  3.5   89   183    6   MOLECULE: OS07G0108500 PROTEIN;                                      
29654:  u1an-A  3.8 18.8  148   839    9   MOLECULE: NETRIN 5;                                                  
29655:  j6bu-A  3.8  8.4   94  1400    6   MOLECULE: STRIATED MUSCLE PREFERENTIALLY EXPRESSED PROTEIN           
29656:  mvk1-A  3.8  8.1  136   658    9   MOLECULE: PENTATRICOPEPTIDE REPEAT-CONTAINING PROTEIN AT3G0          
29657:  xw8g-A  3.8  8.8  139   483    8   MOLECULE: PENTATRICOPEPTIDE REPEAT-CONTAINING PROTEIN AT5G1          
29658:  buc4-A  3.8 23.2  113   657    2   MOLECULE: POLYCOMB PROTEIN SUZ12-A;                                  
29659:  qh8b-A  3.8 14.3   75   626    5   MOLECULE: FIBRONECTIN TYPE-III DOMAIN-CONTAINING PROTEIN;            
29660:  s1os-A  3.8  7.0  125  1368    6   MOLECULE: OBSCURIN;                                                  
29661:  wa3z-A  3.8  8.5  151   971    7   MOLECULE: TPR_REGION DOMAIN-CONTAINING PROTEIN;                      
29662:  h6il-A  3.8 16.3  119   698   12   MOLECULE: TPR_REGION DOMAIN-CONTAINING PROTEIN;                      
29663:  mvo2-A  3.8  3.4   83   147   11   MOLECULE: UNCHARACTERIZED PROTEIN;                                   
29664:  ce6i-A  3.8 20.3  167   882    5   MOLECULE: APOPTOSIS-LINKED GENE 2-INTERACTING PROTEIN X 1;           
29665:  kjm3-A  3.8  3.9   90   320    4   MOLECULE: OS02G0198300 PROTEIN;                                      
29666:  l0dg-A  3.8 20.5  139   675   14   MOLECULE: UNCHARACTERIZED PROTEIN;                                   
29667:  onm4-A  3.8 14.2  158   515    6   MOLECULE: UNCHARACTERIZED PROTEIN;                                   
29668:  c2pl-A  3.8 13.7  102  1400    6   MOLECULE: TITIN;                                                     
29669:  c9aw-A  3.8 21.6  134   975    5   MOLECULE: DOMAIN_OF_UNCHARACTERIZED_FUNCTION_(DUF3451)_-_PU          
29670:  zf5h-A  3.8  3.7   87   816    8   MOLECULE: UNCHARACTERIZED PROTEIN;                                   
29671:  g8bm-A  3.8  4.9   80   502    8   MOLECULE: PATELLIN-5;                                                
29672:  mg1o-A  3.8 20.6  151   709    7   MOLECULE: CHAPERONE DNAJ PROTEIN, PUTATIVE;                          
29673:  gss0-A  3.8 17.7  104   210    7   MOLECULE: ER MEMBRANE PROTEIN COMPLEX SUBUNIT 7-LIKE PROTEI          
29674:  fm4y-A  3.8  4.3   96   173   11   MOLECULE: OS07G0500300 PROTEIN;                                      
29675:  z6gq-A  3.8 14.8  112   988   11   MOLECULE: RECEPTOR PROTEIN-TYROSINE KINASE;                          
29676:  p8ui-A  3.8 14.5   99   581   10   MOLECULE: UNCHARACTERIZED PROTEIN, ISOFORM C;                        
29677:  kob9-A  3.8  4.5  104   217   10   MOLECULE: OSJNBA0006M15.15-LIKE PROTEIN;                             
29678:  z1pf-A  3.8  3.9   85   142    4   MOLECULE: UNCHARACTERIZED PROTEIN;                                   
29679:  u5ki-A  3.8 11.7   94  1039   10   MOLECULE: NON-SPECIFIC SERINE/THREONINE PROTEIN KINASE;              
29680:  nt2g-A  3.8 23.0  135   769    5   MOLECULE: UNCHARACTERIZED PROTEIN;                                   
29681:  nq7l-A  3.8  9.2  124   646    5   MOLECULE: PENTATRICOPEPTIDE REPEAT-CONTAINING PROTEIN MITOC          
29682:  c2ob-A  3.8 17.7  135   693   10   MOLECULE: CALCIUM-DEPENDENT LIPID-BINDING (CALB DOMAIN) FAM          
29683:  h1fb-A  3.8 25.5  135   510    7   MOLECULE: CALCIUM-DEPENDENT LIPID-BINDING PROTEIN;                   
29684:  jvd0-A  3.8 19.8  135   650    4   MOLECULE: UNCHARACTERIZED PROTEIN;                                   
29685:  wo8s-A  3.8 10.3  155  1395    8   MOLECULE: RIBONUCLEASE P;                                            
29686:  b5lt-A  3.8  8.2   96  1400    6   MOLECULE: OBSCURIN;                                                  
29687:  gt4r-A  3.8 19.3  139   785    6   MOLECULE: PUTATIVE LIPASE C4A8.10;                                   
29688:  pc5a-A  3.8 23.0  109   489   10   MOLECULE: ANTHRAX TOXIN RECEPTOR;                                    
29689:  my1y-A  3.8 10.3  139   678    7   MOLECULE: TPR_REGION DOMAIN-CONTAINING PROTEIN;                      
29690:  r4lv-A  3.8 12.5   99   184    8   MOLECULE: UROPLAKIN-2;                                               
29691:  k6fp-A  3.8  7.7  137   898    9   MOLECULE: SMR DOMAIN-CONTAINING PROTEIN;                             
29692:  f3jh-A  3.8  9.5  150   849    5   MOLECULE: PUTATIVE PENTATRICOPEPTIDE REPEAT-CONTAINING PROT          
29693:  j1gw-A  3.8  6.2  134   472    7   MOLECULE: UNCHARACTERIZED PROTEIN;                                   
29694:  a9bl-A  3.8 29.5  116   795    9   MOLECULE: EXOCYST COMPLEX COMPONENT EXO84C;                          
29695:  nh7t-A  3.8 19.4  119  1409    8   MOLECULE: TENSIN-2;                                                  
29696:  csw1-A  3.8  4.0  109   387   15   MOLECULE: ASSEMBLY CHAPERONE OF RPL4;                                
29697:  fyv1-A  3.8  6.9  102   591   12   MOLECULE: COILED-COIL DOMAIN-CONTAINING 17;                          
29698:  fl2k-A  3.8 30.2  170  1692    6   MOLECULE: PROTEIN TOPAZ1;                                            
29699:  zqg2-A  3.8 26.1  108   262    9   MOLECULE: HISTONE CHAPERONE CIA1;                                    
29700:  ug2f-A  3.8 30.0  134   281    8   MOLECULE: PURINE PERMEASE 3;                                         
29701:  pq1u-A  3.8 10.8  112   184   12   MOLECULE: PHLOEM PROTEIN 2-A10;                                      
29702:  urm5-A  3.8 29.8  111   470    6   MOLECULE: TRIPARTITE MOTIF-CONTAINING 35-30;                         
29703:  tqc7-A  3.8  7.2   81  1491   10   MOLECULE: KIAA0947-LIKE (H. SAPIENS);                                
29704:  c1ng-A  3.8  3.5  102   139    3   MOLECULE: PROTEIN CORNICHON HOMOLOG 4;                               
29705:  gnv1-A  3.8  8.2  107   550    6   MOLECULE: GENERAL TRANSCRIPTION FACTOR IIH, POLYPEPTIDE 1;           
29706:  yf3d-A  3.8 22.5  142  1126    7   MOLECULE: PROBABLE SERINE/THREONINE-PROTEIN KINASE DDB_G028          
29707:  wrw6-A  3.8  4.3   91   173    5   MOLECULE: DUF19 DOMAIN-CONTAINING PROTEIN;                           
29708:  tpu5-A  3.8 34.4  105   470   10   MOLECULE: E3 UBIQUITIN-PROTEIN LIGASE TRIM21;                        
29709:  v2qd-A  3.8 18.1  105   209    7   MOLECULE: EMP24/GP25L/P24_FAMILY/GOLD_-_PUTATIVE;                    
29710:  ag8g-A  3.8  9.2   95  1860   11   MOLECULE: PROPROTEIN CONVERTASE SUBTILISIN/KEXIN TYPE 5;             
29711:  up3u-A  3.8 25.2   97  1120   10   MOLECULE: TOPLESS-RELATED PROTEIN 1;                                 
29712:  o8yh-A  3.8 15.3  133   715    6   MOLECULE: UNCHARACTERIZED PROTEIN;                                   
29713:  pz2k-A  3.8 22.9  104   314    9   MOLECULE: PROTEIN SRC2-LIKE PROTEIN;                                 
29714:  hi1d-A  3.8  9.9  126   546    8   MOLECULE: UNCHARACTERIZED PROTEIN;                                   
29715:  cbq1-A  3.8 43.3  178   942   13   MOLECULE: A KINASE (PRKA) ANCHOR PROTEIN 17B;                        
29716:  s1oc-A  3.8 32.4  147   792    6   MOLECULE: PUTATIVE CELLULOSE SYNTHASE-LIKE PROTEIN H3;               
29717:  md7v-A  3.8 29.8  124   501    5   MOLECULE: B BOX-TYPE DOMAIN-CONTAINING PROTEIN;                      
29718:  ry9d-A  3.8  6.6  100   743    8   MOLECULE: PUTATIVE METALLOPHOSPHOESTERASE AT3G03305;                 
29719:  aa2j-A  3.8 18.4  124   466    6   MOLECULE: C-TYPE LECTIN DOMAIN-CONTAINING PROTEIN;                   
29720:  ct2i-A  3.8 12.9  135  1341    7   MOLECULE: WD REPEAT DOMAIN 19;                                       
29721:  oe0z-A  3.8 12.7  106   207    7   MOLECULE: GRANULOCYTE COLONY-STIMULATING FACTOR;                     
29722:  myy4-A  3.8  3.9   79   185    8   MOLECULE: PECTINESTERASE INHIBITOR;                                  
29723:  sf1n-A  3.8 23.0  142   385   11   MOLECULE: OS01G0511300 PROTEIN;                                      
29724:  bp7d-A  3.8  6.0  147   709   10   MOLECULE: DIBASIC-PROCESSING ENDOPROTEASE;                           
29725:  cr9g-A  3.8 20.4  159  1110   11   MOLECULE: SEX-DETERMINING TRANSFORMER PROTEIN 1;                     
29726:  xpn9-A  3.8 19.9  165  1549    8   MOLECULE: STRUCTURAL MAINTENANCE OF CHROMOSOMES PROTEIN 4;           
29727:  b0ss-A  3.8 23.2  139  2160   12   MOLECULE: UNCHARACTERIZED PROTEIN;                                   
29728:  rb0a-A  3.8  3.2   74    80    3   MOLECULE: PROBABLE INTEGRAL MEMBRANE PROTEIN;                        
29729:  gcl4-A  3.8 11.7   88   510    9   MOLECULE: VEGETATIVE STORAGE PROTEIN;                                
29730:  sy4n-A  3.8 22.9  117   319    9   MOLECULE: UNCHARACTERIZED PROTEIN;                                   
29731:  p4fx-A  3.8  6.3  152   508    8   MOLECULE: MFS DOMAIN-CONTAINING PROTEIN;                             
29732:  m4ah-A  3.8  3.6  100   168    8   MOLECULE: SPERM ACROSOME-ASSOCIATED PROTEIN 9;                       
29733:  xlh7-A  3.8  6.4  156   447    4   MOLECULE: UNCHARACTERIZED PROTEIN;                                   
29734:  h2pc-A  3.8 39.6  161   798    7   MOLECULE: FYVE, RHOGEF AND PH DOMAIN-CONTAINING 1;                   
29735:  m1iw-A  3.8  6.2  105   418   10   MOLECULE: STAM-BINDING PROTEIN-LIKE A;                               
29736:  m8ib-A  3.8  9.5  145   296    5   MOLECULE: COMPLEX I INTERMEDIATE-ASSOCIATED PROTEIN 30,              
29737:  ewh0-A  3.8 16.6  137   260    4   MOLECULE: 14_3_3 DOMAIN-CONTAINING PROTEIN;                          
29738:  g1wx-A  3.8  3.1   62    80    8   MOLECULE: LYR FAMILY OF FE/S CLUSTER BIOGENESIS PROTEIN;             
29739:  vh9p-A  3.8  9.9  119   960    3   MOLECULE: PENTATRICOPEPTIDE REPEAT-CONTAINING PROTEIN AT3G6          
29740:  di6z-A  3.8  5.9  175  1134   10   MOLECULE: STEROL REGULATORY ELEMENT-BINDING PROTEIN 1;               
29741:  i6ko-A  3.8 20.3  115   339    9   MOLECULE: GOLGI TO ER TRAFFIC PROTEIN 4 HOMOLOG;                     
29742:  ica7-A  3.8  8.8  124   795    3   MOLECULE: FORMIN-LIKE PROTEIN;                                       
29743:  l0jd-A  3.8 21.2  155   686    3   MOLECULE: HEAT SHOCK 70 KDA PROTEIN COGNATE 5;                       
29744:  l1wl-A  3.8  3.4   86   233    7   MOLECULE: THAUMATIN FAMILY;                                          
29745:  i9ft-A  3.8 10.4  124   984    7   MOLECULE: VACUOLAR PROTEIN SORTING-ASSOCIATED PROTEIN 54;            
29746:  fe6y-A  3.8 19.5  114   574    9   MOLECULE: TELOMERIC REPEAT-BINDING FACTOR A;                         
29747:  b1om-A  3.8  8.1  111   678    6   MOLECULE: GERANYLGERANYL TRANSFERASE TYPE-2 SUBUNIT ALPHA 1          
29748:  d8fv-A  3.8 21.1  139   401    6   MOLECULE: UNCHARACTERIZED PROTEIN AT2G34510;                         
29749:  z0dh-A  3.8  3.7  100   250   12   MOLECULE: HYPOTHETICAL_PROTEIN_-_CONSERVED;                          
29750:  t5vk-A  3.8  9.4  145   586    8   MOLECULE: OS02G0552100 PROTEIN;                                      
29751:  esh4-A  3.8 22.9  120   530    6   MOLECULE: CALNEXIN HOMOLOG 1;                                        
29752:  w8ur-A  3.8 36.9  162   690    4   MOLECULE: CYCLIC NUCLEOTIDE-GATED CHANNEL SUBUNIT BETA 3;            
29753:  yf3o-A  3.8 15.5  121   227    2   MOLECULE: CIA30 DOMAIN-CONTAINING PROTEIN;                           
29754:  fj4x-A  3.8 12.8  111   596    5   MOLECULE: PENTATRICOPEPTIDE REPEAT-CONTAINING PROTEIN AT1G5          
29755:  wk5p-A  3.8  7.7  119   322   10   MOLECULE: HYPOTHETICAL_PROTEIN_-_CONSERVED;                          
29756:  ta4g-A  3.8  9.5  140   449    8   MOLECULE: COP9 SIGNALOSOME COMPLEX SUBUNIT 2;                        
29757:  m9fg-A  3.8 17.6   91   335    9   MOLECULE: RRM DOMAIN-CONTAINING PROTEIN;                             
29758:  aho5-A  3.8 10.7  132   302    4   MOLECULE: GH13039P;                                                  
29759:  p6dm-A  3.8 19.6  176   519    6   MOLECULE: TWIK FAMILY OF POTASSIUM CHANNELS;                         
29760:  ae2r-A  3.8 22.1  133   593    7   MOLECULE: ENTH DOMAIN-CONTAINING PROTEIN;                            
29761:  rqq7-A  3.8 17.6  137   691    7   MOLECULE: MEMBRANE ASSOCIATED PROTEIN, PUTATIVE;                     
29762:  kn2t-A  3.8 10.4  147   371    5   MOLECULE: RIFIN;                                                     
29763:  q2ut-A  3.8 16.7  118   428    6   MOLECULE: C2 DOMAIN-CONTAINING PROTEIN;                              
29764:  tx9m-A  3.8 12.0   90   342    4   MOLECULE: SORTING NEXIN-15;                                          
29765:  ttx3-A  3.8 10.4  130   346    8   MOLECULE: LRP2-BINDING PROTEIN;                                      
29766:  i4sk-A  3.8 27.9  130   718    6   MOLECULE: UNCHARACTERIZED PROTEIN;                                   
29767:  xcb9-A  3.8 28.1  108   834    6   MOLECULE: UNCHARACTERIZED PROTEIN;                                   
29768:  nvk1-A  3.8 20.7  126   700    6   MOLECULE: POLY [ADP-RIBOSE] POLYMERASE;                              
29769:  ssq5-A  3.8 12.3  135  1400    8   MOLECULE: MICROTUBULE-ACTIN CROSS-LINKING FACTOR 1, ISOFORM          
29770:  qj8r-A  3.8  3.3  112   283    4   MOLECULE: SYNTAXIN VAM3;                                             
29771:  sxe9-A  3.8  4.1   76    79    3   MOLECULE: UNCHARACTERIZED PROTEIN;                                   
29772:  rj9l-A  3.8 29.6  120   521    8   MOLECULE: DUF1725 DOMAIN-CONTAINING PROTEIN;                         
29773:  hb2q-A  3.8 14.1  191  1351    7   MOLECULE: DNA-DIRECTED RNA POLYMERASE, MITOCHONDRIAL;                
29774:  hoj7-A  3.8 20.1  112  2684   10   MOLECULE: TENEURIN-1;                                                
29775:  j3wx-A  3.8  3.1  116   160    9   MOLECULE: PROTEIN CORNICHON HOMOLOG 2;                               
29776:  y5it-A  3.8 26.7  123   477    8   MOLECULE: TRIPARTITE MOTIF-CONTAINING PROTEIN 72;                    
29777:  ykf3-A  3.8 40.5  195  1400    6   MOLECULE: A-KINASE ANCHOR PROTEIN 13;                                
29778:  snx1-A  3.8  3.7   91   243    3   MOLECULE: LATE EMBRYOGENESIS ABUNDANT (LEA) HYDROXYPROLINE-          
29779:  k2sc-A  3.8 25.7  134   471    7   MOLECULE: PECTINESTERASE;                                            
29780:  mmu8-A  3.8  7.2   99   322    8   MOLECULE: NAGLU_C DOMAIN-CONTAINING PROTEIN;                         
29781:  i8gf-A  3.8 35.3  134  1149    3   MOLECULE: POTASSIUM CHANNEL SUBFAMILY U MEMBER 1;                    
29782:  llu8-A  3.8 19.6  164   781    8   MOLECULE: HYPOTHETICAL_PROTEIN_-_CONSERVED;                          
29783:  uqo9-A  3.8 16.1  105   367    8   MOLECULE: FAMILY WITH SEQUENCE SIMILARITY 102 MEMBER BB;             
29784:  w8uw-A  3.8 28.8  130   348    8   MOLECULE: BLOODTHIRSTY-RELATED GENE FAMILY, MEMBER 33;               
29785:  ned5-A  3.8 33.2  196  1400    7   MOLECULE: MICROTUBULE-ACTIN CROSS-LINKING FACTOR 1, ISOFORM          
29786:  ef3y-A  3.8  5.1   97   304    6   MOLECULE: HARPIN-INDUCED PROTEIN;                                    
29787:  eqk7-A  3.8  5.7  141   853    5   MOLECULE: EMBRYOGENESIS TRANSMEMBRANE PROTEIN-LIKE;                  
29788:  huk2-A  3.8  3.3   85   187    9   MOLECULE: LATE EMBRYOGENESIS ABUNDANT (LEA) HYDROXYPROLINE-          
29789:  w4ro-A  3.8 23.9  136   887    3   MOLECULE: PHOSPHATIDYLINOSITOL 3-KINASE CATALYTIC SUBUNIT T          
29790:  oe3p-A  3.8  4.6   77   105    1   MOLECULE: UNCHARACTERIZED PROTEIN;                                   
29791:  ag2x-A  3.8  6.2  120  1109    9   MOLECULE: DISEASE RESISTANCE PROTEIN (TIR-NBS-LRR CLASS) FA          
29792:  ha3i-A  3.8  3.5  108   351    6   MOLECULE: C2 DOMAIN-CONTAINING PROTEIN;                              
29793:  zb4y-A  3.8 14.6  143   389    6   MOLECULE: UNCHARACTERIZED PROTEIN;                                   
29794:  m7dq-A  3.8 15.5  128  1048   12   MOLECULE: RECEPTOR PROTEIN-TYROSINE KINASE;                          
29795:  g9as-A  3.8  6.7  147  1073    8   MOLECULE: ASPARTOKINASE;                                             
29796:  q3mo-A  3.8  9.4  120   428    7   MOLECULE: UNCHARACTERIZED PROTEIN;                                   
29797:  r1ua-A  3.8 19.9  106   218   13   MOLECULE: HISTONE CHAPERONE ASF1B;                                   
29798:  amq8-A  3.8 14.3  121  1016    7   MOLECULE: RECEPTOR PROTEIN-TYROSINE KINASE;                          
29799:  and6-A  3.8 15.8  132   499    5   MOLECULE: TETRATRICOPEPTIDE REPEAT (TPR)-LIKE SUPERFAMILY P          
29800:  ddj3-A  3.8  5.6  140  1153    5   MOLECULE: CALPAIN 15;                                                
29801:  k4bi-A  3.8 14.8  116   421    9   MOLECULE: OS06G0712900 PROTEIN;                                      
29802:  ybs2-A  3.8 10.0   86  2195    8   MOLECULE: ACTIVATING SIGNAL COINTEGRATOR 1 COMPLEX SUBUNIT           
29803:  esm5-A  3.8 21.2  124   646   10   MOLECULE: PEPTIDE-N4-(N-ACETYL-BETA-GLUCOSAMINYL)ASPARAGINE          
29804:  xjg2-A  3.8 18.8  124   310    7   MOLECULE: SYNTAXIN, QA-SNARE FAMILY;                                 
29805:  q8rh-A  3.8 15.7   97   176    5   MOLECULE: C2 DOMAIN-CONTAINING PROTEIN;                              
29806:  j3hu-A  3.8 12.6  121   405    5   MOLECULE: UNCHARACTERIZED PROTEIN;                                   
29807:  e9xi-A  3.8  6.8  147   506    6   MOLECULE: SUGAR TRANSPORTER ERD6-LIKE 6;                             
29808:  w2sf-A  3.8  5.8  146   438   10   MOLECULE: UNCHARACTERIZED PROTEIN;                                   
29809:  q2ex-A  3.8 36.1  128   472    5   MOLECULE: SOLUTE CARRIER FAMILY 30, MEMBER 10;                       
29810:  g1sd-A  3.8 11.4  127   547   10   MOLECULE: GTP BINDING PROTEIN;                                       
29811:  b8ef-A  3.8 17.6  127   388    9   MOLECULE: HEME O SYNTHASE;                                           
29812:  xrz1-A  3.8 17.7  129   642    9   MOLECULE: NON-REDUCING END ALPHA-L-ARABINOFURANOSIDASE;              
29813:  lzh3-A  3.8  5.1  126  1465    6   MOLECULE: SI:DKEY-238I5.2;                                           
29814:  s3rk-A  3.8 11.1  131  1815   10   MOLECULE: RING-TYPE DOMAIN-CONTAINING PROTEIN;                       
29815:  sc7e-A  3.8  7.0  149   480    7   MOLECULE: LATE EMBRYOGENESIS ABUNDANT DOMAIN-CONTAINING PRO          
29816:  h5fb-A  3.8  9.1  121   469   12   MOLECULE: PROTEIN POLLENLESS 3-LIKE 1;                               
29817:  zv3h-A  3.8  4.2   75   210    5   MOLECULE: PMEI DOMAIN-CONTAINING PROTEIN;                            
29818:  s2vs-A  3.8 10.3  151  1254   10   MOLECULE: AF4/FMR2 FAMILY MEMBER 3;                                  
29819:  fvx1-A  3.8  3.4   86   199    8   MOLECULE: UNCHARACTERIZED PROTEIN;                                   
29820:  ehd2-A  3.8 13.2  115   932    8   MOLECULE: KINESIN MOTOR DOMAIN-CONTAINING PROTEIN;                   
29821:  c2ib-A  3.8 18.2  115   462    8   MOLECULE: C-TYPE LECTIN DOMAIN-CONTAINING PROTEIN;                   
29822:  lss7-A  3.8 22.0  118   327    3   MOLECULE: OS04G0628000 PROTEIN;                                      
29823:  p1zm-A  3.8 31.7  109   705    6   MOLECULE: CYCLIC NUCLEOTIDE-GATED ION CHANNEL 1;                     
29824:  h9eg-A  3.8 30.1  110   878    8   MOLECULE: GUANINE NUCLEOTIDE EXCHANGE FACTOR VAV2;                   
29825:  emd6-A  3.8 10.6  105   608    9   MOLECULE: PENTATRICOPEPTIDE REPEAT-CONTAINING PROTEIN;               
29826:  xp1b-A  3.8  4.0  113   851   11   MOLECULE: UNCHARACTERIZED PROTEIN;                                   
29827:  crc9-A  3.8 19.7  129   326    7   MOLECULE: OS08G0168400 PROTEIN;                                      
29828:  wpq7-A  3.8 12.1  112   868    6   MOLECULE: LEUCINE-RICH REPEAT RECEPTOR-LIKE SERINE/THREONIN          
29829:  o7dj-A  3.8 16.9  142   393    4   MOLECULE: BONE MORPHOGENETIC PROTEIN 2;                              
29830:  t6wr-A  3.8 15.9  136   825   10   MOLECULE: EGF-LIKE DOMAIN-CONTAINING PROTEIN;                        
29831:  u2ez-A  3.8 15.5  121   993   12   MOLECULE: EPHRIN TYPE-B RECEPTOR 3;                                  
29832:  nq1n-A  3.8 15.4  149   649    7   MOLECULE: UNCHARACTERIZED PROTEIN C31F10.16;                         
29833:  xx7v-A  3.8 12.3  140   374   11   MOLECULE: PEPTIDYLPROLYL ISOMERASE;                                  
29834:  lzp9-A  3.8  7.5   98   845    8   MOLECULE: UNCHARACTERIZED PROTEIN;                                   
29835:  hmv1-A  3.8 18.2  120   390    6   MOLECULE: PROTEIN VAC14-LIKE PROTEIN;                                
29836:  h8zc-A  3.8 17.2  158  1422   11   MOLECULE: GUANINE NUCLEOTIDE EXCHANGE FACTOR SUBUNIT RIC1;           
29837:  dnm9-A  3.8 15.1  139  1066   11   MOLECULE: EXOCYST COMPLEX COMPONENT SEC8;                            
29838:  aw1s-A  3.8 37.8  159   714    7   MOLECULE: PROTEIN SPIRE HOMOLOG 2;                                   
29839:  bpf3-A  3.8 18.9   88  1004    7   MOLECULE: NON-SPECIFIC PROTEIN-TYROSINE KINASE;                      
29840:  c0yh-A  3.8  4.8  149   281   11   MOLECULE: E3 UBIQUITIN-PROTEIN LIGASE LISTERIN;                      
29841:  i2bh-A  3.8  5.4  125   522    7   MOLECULE: MFS DOMAIN-CONTAINING PROTEIN;                             
29842:  nl9p-A  3.8  8.1  114   634    5   MOLECULE: OS02G0273700 PROTEIN;                                      
29843:  e5gj-A  3.8 38.5  128  1018    8   MOLECULE: CELL WALL PROTEIN 1;                                       
29844:  zf7x-A  3.8 32.4  155   739    8   MOLECULE: HOMEOBOX PROTEIN SIX5;                                     
29845:  g9gx-A  3.8  7.1  138   568    6   MOLECULE: UNCHARACTERIZED PROTEIN, ISOFORM F;                        
29846:  kmg8-A  3.8 16.4  111   336    7   MOLECULE: FIBRONECTIN TYPE III AND ANKYRIN REPEAT DOMAINS 1          
29847:  hwg6-A  3.8 30.3  106   755    9   MOLECULE: E3 UBIQUITIN-PROTEIN LIGASE TRIM56;                        
29848:  lh6c-A  3.8 17.3  114  1506    6   MOLECULE: KINESIN FAMILY MEMBER 14;                                  
29849:  jjn3-A  3.8 20.5  153   789   10   MOLECULE: ASPARTATE-BETA-HYDROXYLASE;                                
29850:  fr3i-A  3.8  3.4   97   298    6   MOLECULE: BTB DOMAIN-CONTAINING PROTEIN;                             
29851:  k6ix-A  3.8 15.5  152  1164    7   MOLECULE: OS02G0772500 PROTEIN;                                      
29852:  o6gc-A  3.8 10.5  114  1028    4   MOLECULE: PENTATRICOPEPTIDE REPEAT-CONTAINING PROTEIN AT3G0          
29853:  oz7d-A  3.8 18.9  137  1802    8   MOLECULE: TRANSPOSON TY4-H GAG-POL POLYPROTEIN;                      
29854:  y3jf-A  3.8 14.3   93   198    6   MOLECULE: PROTEIN TEX261;                                            
29855:  l7kq-A  3.8  3.4  101   139    3   MOLECULE: CORNICHON FAMILY AMPA RECEPTOR AUXILIARY PROTEIN           
29856:  l8al-A  3.8 19.7  109   421    8   MOLECULE: TELOMERIC REPEAT-BINDING FACTOR 1;                         
29857:  js6q-A  3.8 42.8  143   954    6   MOLECULE: UNCHARACTERIZED PROTEIN;                                   
29858:  f3up-A  3.8 11.8  141   896    7   MOLECULE: RHO GTPASE-ACTIVATING PROTEIN GACM;                        
29859:  o2sc-A  3.8  7.2  126  1613    7   MOLECULE: UNCHARACTERIZED PROTEIN;                                   
29860:  hbc8-A  3.8  4.6   93   768    8   MOLECULE: PUTATIVE CALCIUM UP-REGULATED PROTEIN H;                   
29861:  w9id-A  3.8 25.8  113   739    3   MOLECULE: POLYCOMB PROTEIN SUZ12;                                    
29862:  n7nr-A  3.8 10.1  105   292    7   MOLECULE: OS04G0450200 PROTEIN;                                      
29863:  i0bj-A  3.8 34.5  127  1420    6   MOLECULE: FORKHEAD-ASSOCIATED DOMAIN-CONTAINING PROTEIN 1;           
29864:  h2jz-A  3.8 28.5  131  1822    5   MOLECULE: PROTEIN KINASE, PUTATIVE;                                  
29865:  d1sv-A  3.8 10.9  138  1655   12   MOLECULE: INTRAFLAGELLAR_TRANSPORT_PROTEIN_140_-_PUTATIVE;           
29866:  ime5-A  3.8 18.3  116  1415    9   MOLECULE: NUCLEOCYTOPLASMIC TRANSPORTER;                             
29867:  iy9f-A  3.8 32.9  179   633    6   MOLECULE: GRAM DOMAIN-CONTAINING PROTEIN 4;                          
29868:  iqy6-A  3.8 15.6  103   578   10   MOLECULE: UNCHARACTERIZED PROTEIN;                                   
29869:  rr8u-A  3.8  6.6  105   424    9   MOLECULE: STAM-BINDING PROTEIN;                                      
29870:  enm4-A  3.8  4.2   84   464   10   MOLECULE: UNCHARACTERIZED PROTEIN;                                   
29871:  cas4-A  3.8 29.7  108   432    3   MOLECULE: UNCHARACTERIZED PROTEIN;                                   
29872:  k2ly-A  3.8 26.6  149   558    5   MOLECULE: OS01G0344900 PROTEIN;                                      
29873:  wnj4-A  3.8 39.9  240  1574    9   MOLECULE: UNCHARACTERIZED PROTEIN;                                   
29874:  wu2p-A  3.8 13.5  107  1162    9   MOLECULE: TIR DOMAIN-CONTAINING PROTEIN;                             
29875:  ja7n-A  3.8  9.0  124   742   12   MOLECULE: UNCHARACTERIZED PROTEIN;                                   
29876:  vw0f-A  3.8  3.8  104   180   12   MOLECULE: PROTEIN PHLOEM PROTEIN 2-LIKE A9;                          
29877:  gm7i-A  3.8 21.9  168   398    8   MOLECULE: B BOX-TYPE DOMAIN-CONTAINING PROTEIN;                      
29878:  vo5e-A  3.8  9.6  159   574    6   MOLECULE: INTRAFLAGELLAR TRANSPORT PROTEIN 56 HOMOLOG;               
29879:  alu6-A  3.8 33.6  129   661    9   MOLECULE: PUTATIVE ALKYL/ARYL-SULFATASE YJCS;                        
29880:  se0f-A  3.8 17.2  110   176    5   MOLECULE: UNCHARACTERIZED PROTEIN;                                   
29881:  q7sw-A  3.8 23.9  103   475    6   MOLECULE: SOLUTE CARRIER FAMILY 30 MEMBER 1B;                        
29882:  wu1w-A  3.8  8.9  112   688    8   MOLECULE: PROTEIN SEL-1 HOMOLOG 2;                                   
29883:  l1zb-A  3.8 19.6  133   287    7   MOLECULE: UNCHARACTERIZED PROTEIN;                                   
29884:  n1ub-A  3.8 16.6  125   365    8   MOLECULE: OS02G0205200 PROTEIN;                                      
29885:  our2-A  3.8 27.1  158   683    3   MOLECULE: UNCHARACTERIZED PROTEIN;                                   
29886:  fn2l-A  3.8 13.2  126  1021   11   MOLECULE: EPHRIN TYPE-B RECEPTOR 6;                                  
29887:  je6s-A  3.8  5.3  123   403   14   MOLECULE: NEUR_CHAN_LBD DOMAIN-CONTAINING PROTEIN;                   
29888:  fka1-A  3.8  3.2   89   166   11   MOLECULE: GTPASE ACTIVATING PROTEIN;                                 
29889:  wp6e-A  3.8 22.7  152   741    9   MOLECULE: NOMPA HOMOLOG (DROSOPHILA NOMPA: NO MECHANORECEPT          
29890:  pk0c-A  3.8  4.9  107   389    6   MOLECULE: NEUR_CHAN_LBD DOMAIN-CONTAINING PROTEIN;                   
29891:  vud7-A  3.8 11.7  100   271    7   MOLECULE: ZGC:113293;                                                
29892:  l8xm-A  3.8 12.1  109   225    6   MOLECULE: VESICLE TRANSPORT THROUGH INTERACTION WITH T-SNAR          
29893:  eti9-A  3.8  6.6  187   731    9   MOLECULE: INCLUSION BODY CLEARANCE PROTEIN IML2;                     
29894:  su4p-A  3.8  6.5  120   703   12   MOLECULE: FANCONI-ASSOCIATED NUCLEASE 1 HOMOLOG;                     
29895:  uwt2-A  3.8 11.9  126   865   10   MOLECULE: N(ALPHA)-ACETYLTRANSFERASE 15, NATA AUXILIARY SUB          
29896:  h2am-A  3.8 30.5  164  1519    5   MOLECULE: TWIK FAMILY OF POTASSIUM CHANNELS;                         
29897:  fw4e-A  3.8  3.8   84   224    6   MOLECULE: UNCHARACTERIZED PROTEIN;                                   
29898:  u9xv-A  3.8 10.2  146   611    4   MOLECULE: UNCHARACTERIZED PROTEIN;                                   
29899:  qlu8-A  3.8  8.3  150   407   10   MOLECULE: COP9 SIGNALOSOME COMPLEX SUBUNIT 4;                        
29900:  suj5-A  3.8 18.3  136   283    7   MOLECULE: F-BOX ONLY PROTEIN 27;                                     
29901:  h5nd-A  3.8  7.9  113   217    6   MOLECULE: GROWTH HORMONE VARIANT;                                    
29902:  qwf3-A  3.8 15.6  114   392   10   MOLECULE: PHOSPHATIDYLINOSITOL 3-KINASE, PUTATIVE;                   
29903:  xzi4-A  3.8  6.7  121   433    6   MOLECULE: UNCHARACTERIZED PROTEIN;                                   
29904:  jhh8-A  3.8  8.0  145   800    9   MOLECULE: LEUKOCYTE RECEPTOR CLUSTER MEMBER 8;                       
29905:  xit8-A  3.8  3.6   80   216   10   MOLECULE: HYDROGENASE-4 COMPONENT E;                                 
29906:  gwa9-A  3.8  5.0  103   781    8   MOLECULE: PROBABLE BETA-D-XYLOSIDASE 5;                              
29907:  bm7l-A  3.8 19.8  147   540    7   MOLECULE: BTB/POZ DOMAIN-CONTAINING PROTEIN 6-A;                     
29908:  mv9d-A  3.8  6.7  110   357   12   MOLECULE: UNCHARACTERIZED PROTEIN;                                   
29909:  xfn8-A  3.8 26.0  141  1806    5   MOLECULE: PENTAMIDINE RESISTANCE PROTEIN 1;                          
29910:  o3xs-A  3.8 17.0  165   415   13   MOLECULE: EUKARYOTIC TRANSLATION INITIATION FACTOR 3 SUBUNI          
29911:  peh2-A  3.8 29.1  146   719   10   MOLECULE: HOMEOBOX PROTEIN SIX5;                                     
29912:  a2yx-A  3.8  7.6  147   427    7   MOLECULE: UNCHARACTERIZED PROTEIN;                                   
29913:  ze3t-A  3.8  3.7   77    97    8   MOLECULE: UNCHARACTERIZED PROTEIN;                                   
29914:  mxb9-A  3.8 14.1  101   229    7   MOLECULE: UNCHARACTERIZED PROTEIN;                                   
29915:  b1uv-A  3.8 28.2  141   891    6   MOLECULE: MICROTUBULE-ASSOCIATED PROTEIN 10;                         
29916:  oqk0-A  3.8 11.8  137  1034   12   MOLECULE: DELETED IN MALIGNANT BRAIN TUMORS 1 PROTEIN;               
29917:  uru6-A  3.8 14.6   93   178   14   MOLECULE: INTERLEUKIN-10;                                            
29918:  w7vu-A  3.8  6.5  143   823    6   MOLECULE: PENTATRICOPEPTIDE REPEAT-CONTAINING PROTEIN AT4G3          
29919:  u1sd-A  3.8 10.1  151   501    7   MOLECULE: NEURONAL ACETYLCHOLINE RECEPTOR SUBUNIT BETA-2;            
29920:  ql2m-A  3.8  4.8  105   630   10   MOLECULE: SUCCINATE DEHYDROGENASE [UBIQUINONE] FLAVOPROTEIN          
29921:  s6cb-A  3.8 17.4  157  1953    4   MOLECULE: THYROID ADENOMA-ASSOCIATED PROTEIN;                        
29922:  cki6-A  3.8 20.4  108   544    6   MOLECULE: UNCHARACTERIZED PROTEIN;                                   
29923:  x1pn-A  3.8  5.2   86  1037    7   MOLECULE: SERINE/THREONINE-PROTEIN KINASE ULK2;                      
29924:  z3ef-A  3.8 33.4  140  1400    3   MOLECULE: TRANSMEMBRANE PROTEIN KIAA1109;                            
29925:  p7pt-A  3.8  4.6  106   509    3   MOLECULE: UNCHARACTERIZED PROTEIN;                                   
29926:  v8fp-A  3.8  8.9   97   484    5   MOLECULE: MYOSIN-BINDING PROTEIN H;                                  
29927:  bh5v-A  3.8 12.7  136   354    8   MOLECULE: T23E23.1;                                                  
29928:  f4cz-A  3.8 19.0  129   715    7   MOLECULE: NUCLEOLAR COMPLEX PROTEIN 2 HOMOLOG;                       
29929:  l0do-A  3.8  8.6  108   631    7   MOLECULE: VPS9 DOMAIN-CONTAINING PROTEIN 1;                          
29930:  x9ar-A  3.8 28.0  124   728    8   MOLECULE: CYCLIC NUCLEOTIDE-BINDING DOMAIN-CONTAINING PROTE          
29931:  rm3y-A  3.8  8.0  115   986    8   MOLECULE: RECEPTOR PROTEIN-TYROSINE KINASE;                          
29932:  ort7-A  3.8  4.1  102   278   12   MOLECULE: COATOMER SUBUNIT EPSILON, PUTATIVE;                        
29933:  wes6-A  3.8 16.5  101   145    9   MOLECULE: OS04G0682100 PROTEIN;                                      
29934:  luk1-A  3.8 27.4  130   448    6   MOLECULE: BLOODTHIRSTY-RELATED GENE FAMILY, MEMBER 9;                
29935:  ti9a-A  3.8  5.7  112  1284    3   MOLECULE: UNCHARACTERIZED PROTEIN;                                   
29936:  o8kb-A  3.8 15.2  142   336    7   MOLECULE: UNCHARACTERIZED PROTEIN;                                   
29937:  sey1-A  3.8  3.2  147   506    8   MOLECULE: CDK5 REGULATORY SUBUNIT-ASSOCIATED PROTEIN 3;              
29938:  bn4p-A  3.8 23.5  161   285    6   MOLECULE: TUMOR NECROSIS FACTOR LIGAND SUPERFAMILY MEMBER 1          
29939:  eeg9-A  3.8 20.2   99   228    7   MOLECULE: GLUCOSE-INDUCED DEGRADATION PROTEIN 8 HOMOLOG;             
29940:  gc9s-A  3.8  8.1  126   700   13   MOLECULE: SET_DOMAIN/TETRATRICOPEPTIDE_REPEAT_-_PUTATIVE;            
29941:  q6yq-A  3.8 27.6  117   261    3   MOLECULE: GAP JUNCTION BETA-6 PROTEIN;                               
29942:  u4tb-A  3.8  7.3  142   636    8   MOLECULE: UNCHARACTERIZED PROTEIN;                                   
29943:  ik3z-A  3.8 14.9   97   516    8   MOLECULE: UNCHARACTERIZED PROTEIN;                                   
29944:  r8sn-A  3.8 20.2  129   937   11   MOLECULE: GRYZUN_-_PUTATIVE_TRAFFICKING_THROUGH_GOLGI_-_PUT          
29945:  fc0f-A  3.8 10.0  123   289   10   MOLECULE: OS08G0282400 PROTEIN;                                      
29946:  hga3-A  3.8 11.5  117   392    9   MOLECULE: OS02G0697300 PROTEIN;                                      
29947:  jsw1-A  3.8 21.6  146   417    8   MOLECULE: FI01029P;                                                  
29948:  hh4r-A  3.8 13.3  134  1400   10   MOLECULE: DYNEIN HEAVY CHAIN 10, AXONEMAL;                           
29949:  s5gw-A  3.8  9.2  153   495    7   MOLECULE: NEURONAL ACETYLCHOLINE RECEPTOR SUBUNIT BETA-4;            
29950:  t2kp-A  3.8 24.1  104   707    8   MOLECULE: FIBRONECTIN TYPE III DOMAIN CONTAINING PROTEIN, E          
29951:  hv2t-A  3.8 10.8   98   218    5   MOLECULE: TPR REPEAT;                                                
29952:  xlt2-A  3.8 10.8  145   886    8   MOLECULE: TRIPARTITE MOTIF PROTEIN, PUTATIVE;                        
29953:  qaz0-A  3.8 36.1  140   728    6   MOLECULE: OS02G0704966 PROTEIN;                                      
29954:  s3bw-A  3.8  3.7   92   599    9   MOLECULE: HYPOTHETICAL_PROTEIN_-_CONSERVED;                          
29955:  ep2p-A  3.8 10.8  119   392    8   MOLECULE: DUS DOMAIN-CONTAINING PROTEIN;                             
29956:  gih2-A  3.8 39.3  190   552    8   MOLECULE: FINTRIM FAMILY, MEMBER 81;                                 
29957:  fnn2-A  3.8  6.2   77   460    9   MOLECULE: UNCHARACTERIZED PROTEIN;                                   
29958:  lv2d-A  3.8 38.1  147   372    4   MOLECULE: NICKEL/COBALT EFFLUX SYSTEM;                               
29959:  z1uw-A  3.8 16.5  132   295    8   MOLECULE: F-BOX DOMAIN-CONTAINING PROTEIN;                           
29960:  uw2o-A  3.8  9.5  126   746   13   MOLECULE: EXOCYST COMPLEX COMPONENT 3-LIKE PROTEIN;                  
29961:  j0bb-A  3.8  9.5  106   234    9   MOLECULE: FIBRONECTIN TYPE III DOMAIN-CONTAINING PROTEIN 4;          
29962:  nzs9-A  3.8  7.9  136   599   10   MOLECULE: KINESIN LIGHT CHAIN 2;                                     
29963:  n1pz-A  3.8  8.5  121   399    9   MOLECULE: TPR_REGION DOMAIN-CONTAINING PROTEIN;                      
29964:  bl9k-A  3.8  6.9   99   217    8   MOLECULE: PROTEIN C2-DOMAIN ABA-RELATED 4;                           
29965:  vmz6-A  3.8 11.1  132   304    2   MOLECULE: 26S PROTEASOME REGULATORY SUBUNIT RPN12, PUTATIVE          
29966:  vr7f-A  3.8 28.6  150  1464    8   MOLECULE: UNCHARACTERIZED PROTEIN;                                   
29967:  r2mh-A  3.8 20.0   90   277    7   MOLECULE: OS04G0510600 PROTEIN;                                      
29968:  mbw0-A  3.8  4.6  132  1065    9   MOLECULE: ARO80P;                                                    
29969:  ye2i-A  3.8 16.7  144   317    7   MOLECULE: TUMOR NECROSIS FACTOR LIGAND SUPERFAMILY MEMBER 1          
29970:  ll8s-A  3.8 11.3  135   473    7   MOLECULE: OS02G0793200 PROTEIN;                                      
29971:  ih3y-A  3.8  6.5   93   516    8   MOLECULE: OS03G0369700 PROTEIN;                                      
29972:  l7om-A  3.8 10.0  132   563    5   MOLECULE: UNCHARACTERIZED PROTEIN;                                   
29973:  hy4j-A  3.8 11.6  137   267    5   MOLECULE: 26S PROTEASOME NON-ATPASE REGULATORY SUBUNIT 8;            
29974:  wqn9-A  3.8 14.4  133   911    8   MOLECULE: U4/U6-U5 SNRNP COMPLEX SUBUNIT;                            
29975:  ghh4-A  3.8  5.6  115  1102    6   MOLECULE: ZCF35P;                                                    
29976:  r9oc-A  3.8 26.7  135  1050    7   MOLECULE: INOSITOL HEXAKISPHOSPHATE AND DIPHOSPHOINOSITOL-           
29977:  n1ys-A  3.8 35.0  146   663    6   MOLECULE: PEPTIDASE_M3 DOMAIN-CONTAINING PROTEIN;                    
29978:  kv4l-A  3.8 28.2  113   325    4   MOLECULE: UNCHARACTERIZED PROTEIN RV2560;                            
29979:  rr3b-A  3.8 28.0  126  1332    6   MOLECULE: ECHINOID, ISOFORM A;                                       
29980:  gvc5-A  3.8 15.4  129   423   11   MOLECULE: PHENYLALANINE AMMONIA-LYASE 1;                             
29981:  g4pw-A  3.8  7.5   95   343    6   MOLECULE: PRE-MRNA-SPLICING FACTOR 18;                               
29982:  uh9b-A  3.8 18.2  142   246    6   MOLECULE: T-SNARE COILED-COIL HOMOLOGY DOMAIN-CONTAINING PR          
29983:  tlz2-A  3.8 21.7  162  1037   10   MOLECULE: PENTATRICOPEPTIDE REPEAT-CONTAINING PROTEIN MITOC          
29984:  n3cj-A  3.8 12.8   94   511    5   MOLECULE: OS02G0673100 PROTEIN;                                      
29985:  ij6d-A  3.8 11.8  143   406    9   MOLECULE: UNCHARACTERIZED PROTEIN;                                   
29986:  u4dr-A  3.8  4.4  102   984    8   MOLECULE: GUANINE NUCLEOTIDE-BINDING PROTEIN SUBUNIT BETA-L          
29987:  xtl0-A  3.8 25.8  168   379    8   MOLECULE: ATP-SENSITIVE INWARD RECTIFIER POTASSIUM CHANNEL           
29988:  ryr4-A  3.8  5.2  120   222   11   MOLECULE: TPR_REGION DOMAIN-CONTAINING PROTEIN;                      
29989:  t0ey-A  3.8  8.4  179  1742    6   MOLECULE: UNC-13 HOMOLOG A (C. ELEGANS);                             
29990:  x5vi-A  3.8  9.3  117   342   10   MOLECULE: UNCHARACTERIZED PROTEIN;                                   
29991:  jjy4-A  3.8 20.6  133   530    8   MOLECULE: BTB/POZ DOMAIN-CONTAINING PROTEIN 3;                       
29992:  k0sy-A  3.8  9.6  111   502   10   MOLECULE: TPR_REGION DOMAIN-CONTAINING PROTEIN;                      
29993:  og4g-A  3.8  9.2  109   190    8   MOLECULE: C2 DOMAIN-CONTAINING PROTEIN;                              
29994:  qy8q-A  3.8 19.4  112  1133    4   MOLECULE: DEXH-BOX ATP-DEPENDENT RNA HELICASE DEXH17;                
29995:  zd8e-A  3.8 21.2  144   396    9   MOLECULE: MEIOTICALLY UP-REGULATED GENE 89 PROTEIN;                  
29996:  zy7n-A  3.8  7.6   83   525   12   MOLECULE: UNCHARACTERIZED TRANSCRIPTIONAL REGULATORY PROTEI          
29997:  aoy7-A  3.8 15.5  137  2050    7   MOLECULE: KINETOCHORE ASSOCIATED 1 (PREDICTED);                      
29998:  rc6a-A  3.8 12.1  124   507   12   MOLECULE: RNA POLYMERASE I-SPECIFIC TRANSCRIPTION INITIATIO          
29999:  hm5s-A  3.8 15.0  122   658   11   MOLECULE: PENTATRICOPEPTIDE REPEAT-CONTAINING PROTEIN 7,             
30000:  aab4-A  3.8 16.4  122   221    7   MOLECULE: VESICLE TRANSPORT V-SNARE 11;                              
30001:  v5yk-A  3.8 15.4  146   396    3   MOLECULE: BONE MORPHOGENETIC PROTEIN 2;                              
30002:  wxi2-A  3.8 24.0  119   344    7   MOLECULE: 5'-NUCLEOTIDASE;                                           
30003:  o1qc-A  3.8 10.4  144  1219   10   MOLECULE: PRESAN DOMAIN-CONTAINING PROTEIN;                          
30004:  ru7x-A  3.8 42.8  189   818   11   MOLECULE: STRUCTURAL MAINTENANCE OF CHROMOSOME PROTEIN 4, P          
30005:  ovv7-A  3.8 25.9  135   778   11   MOLECULE: EXOCYST COMPLEX COMPONENT EXO84B;                          
30006:  vgl1-A  3.8 36.0  128   518    5   MOLECULE: ENT-CASSADIENE HYDROXYLASE;                                
30007:  u3ev-A  3.8  9.2  108   167    6   MOLECULE: GLUTATHIONE TRANSFERASE;                                   
30008:  cwq0-A  3.8 27.4   98   214    5   MOLECULE: PEROXISOME ASSEMBLY FACTOR;                                
30009:  wl2a-A  3.8 29.7  122   401    2   MOLECULE: B BOX-TYPE DOMAIN-CONTAINING PROTEIN;                      
30010:  xy3o-A  3.8 13.8  128   787    6   MOLECULE: PENTATRICOPEPTIDE REPEAT PROTEIN2263;                      
30011:  v7br-A  3.8 17.5  113   561    7   MOLECULE: J DOMAIN-CONTAINING PROTEIN;                               
30012:  lx6u-A  3.8 18.0  122   506    9   MOLECULE: UNCHARACTERIZED PROTEIN;                                   
30013:  hn6u-A  3.8  5.8  167   938    7   MOLECULE: PROTEIN O-MANNOSYL-TRANSFERASE TMTC2;                      
30014:  ggu2-A  3.8 12.1   97  1182    9   MOLECULE: INTRAFLAGELLAR TRANSPORT PROTEIN 122 HOMOLOG;              
30015:  nn0y-A  3.8 21.0  138  1160    7   MOLECULE: DNA HELICASE;                                              
30016:  kl8e-A  3.8 16.9  163   644    6   MOLECULE: HEAT SHOCK PROTEIN SSC3, MITOCHONDRIAL;                    
30017:  bd1o-A  3.8  9.1   81   216    9   MOLECULE: OS01G0775600 PROTEIN;                                      
30018:  mxt2-A  3.8 26.6  136   299    8   MOLECULE: GAP JUNCTION PROTEIN;                                      
30019:  j9lk-A  3.8 14.5  162  1014    7   MOLECULE: PROBABLE LRR RECEPTOR-LIKE SERINE/THREONINE-PROTE          
30020:  dna9-A  3.8  5.5  133   794    7   MOLECULE: ALG-2 INTERACTING PROTEIN X;                               
30021:  vto9-A  3.8  9.4  148   526    9   MOLECULE: OS02G0167200 PROTEIN;                                      
30022:  fy2d-A  3.8 16.0  132   748    6   MOLECULE: UNCHARACTERIZED PROTEIN;                                   
30023:  u5lp-A  3.8 11.8  139   578    9   MOLECULE: TPR_REGION DOMAIN-CONTAINING PROTEIN;                      
30024:  bh0b-A  3.8 16.1  178   486    8   MOLECULE: UNCHARACTERIZED PROTEIN;                                   
30025:  pl6q-A  3.8 51.7  212   590    5   MOLECULE: KINESIN, PUTATIVE;                                         
30026:  ox8x-A  3.8 13.4  156   846    7   MOLECULE: LEUKOCYTE RECEPTOR CLUSTER MEMBER 8;                       
30027:  al7w-A  3.8 21.2  128   558   12   MOLECULE: FRIGIDA-LIKE PROTEIN 3;                                    
30028:  bv4p-A  3.8 29.8  174   848    5   MOLECULE: UNCHARACTERIZED PROTEIN;                                   
30029:  rrn2-A  3.8 13.3  126   471    6   MOLECULE: UNCHARACTERIZED PROTEIN;                                   
30030:  ysy4-A  3.8 34.9  172   795    9   MOLECULE: DELTA-1-PYRROLINE-5-CARBOXYLATE SYNTHASE;                  
30031:  dn4y-A  3.8  5.2  141   357    9   MOLECULE: UNCHARACTERIZED PROTEIN;                                   
30032:  b7dv-A  3.8  4.7   79   660   11   MOLECULE: PENTATRICOPEPTIDE REPEAT-CONTAINING PROTEIN AT4G2          
30033:  pq9b-A  3.8  5.2  131   627   10   MOLECULE: UNCHARACTERIZED PROTEIN;                                   
30034:  c9bg-A  3.8  8.1  115   335    8   MOLECULE: OS07G0171100 PROTEIN;                                      
30035:  h7mq-A  3.8 24.8  134   413    8   MOLECULE: OS07G0668200 PROTEIN;                                      
30036:  d0mn-A  3.8 17.6  110   265    3   MOLECULE: UNCHARACTERIZED PROTEIN;                                   
30037:  iag9-A  3.8 14.9   97   834    6   MOLECULE: SERINE/THREONINE-PROTEIN KINASE ATG1;                      
30038:  y9zm-A  3.8  9.9  127   361    9   MOLECULE: TPR_REGION DOMAIN-CONTAINING PROTEIN;                      
30039:  vpb5-A  3.8 15.2  109   359    7   MOLECULE: RING-TYPE DOMAIN-CONTAINING PROTEIN;                       
30040:  zgj1-A  3.8 11.8  110   524    6   MOLECULE: UNCHARACTERIZED PROTEIN;                                   
30041:  fgl6-A  3.8 12.5  153   506    8   MOLECULE: PENTATRICOPEPTIDE REPEAT-CONTAINING PROTEIN AT5G1          
30042:  wo5v-A  3.8 28.9  139   533    6   MOLECULE: SI:CH211-216P19.6;                                         
30043:  vi2a-A  3.8 10.9   92  1276   11   MOLECULE: COMPONENT OF GEMS PROTEIN 5;                               
30044:  hl7j-A  3.8  4.0   83   203    5   MOLECULE: SI:CH1073-145M9.1;                                         
30045:  fsk7-A  3.8 13.7  159   683    5   MOLECULE: HEAT SHOCK 70 KDA PROTEIN 6 CHLOROPLASTIC;                 
30046:  jkk8-A  3.8  6.6  154   522    8   MOLECULE: SUGAR TRANSPORT PROTEIN MST2;                              
30047:  aml4-A  3.8  3.8   81   141   10   MOLECULE: UNCHARACTERIZED PROTEIN;                                   
30048:  gq7g-A  3.8  3.1   73    97   14   MOLECULE: OS01G0809625 PROTEIN;                                      
30049:  oun5-A  3.8  4.6  136   263    5   MOLECULE: PROBABLE 26S PROTEASOME NON-ATPASE REGULATORY SUB          
30050:  mg6i-A  3.8  6.8   85   429    8   MOLECULE: PUTATIVE PENTATRICOPEPTIDE REPEAT-CONTAINING PROT          
30051:  l3cp-A  3.8  5.4   91   155    8   MOLECULE: HPT DOMAIN-CONTAINING PROTEIN;                             
30052:  oo5f-A  3.8  8.6  124   596    8   MOLECULE: ENTH DOMAIN-CONTAINING PROTEIN;                            
30053:  s4co-A  3.8 40.0  123   576   10   MOLECULE: FINTRIM FAMILY, MEMBER 83;                                 
30054:  qbz0-A  3.8 30.9  134   957    8   MOLECULE: ERC PROTEIN 2;                                             
30055:  ms6m-A  3.8 27.6  151  1132    7   MOLECULE: TRAFFICKING PROTEIN PARTICLE COMPLEX SUBUNIT 11;           
30056:  o5nn-A  3.8 23.1  149   434    7   MOLECULE: PERILIPIN-3;                                               
30057:  c1jc-A  3.8 29.2  108  1400    5   MOLECULE: LAMININ SUBUNIT ALPHA-5;                                   
30058:  e4kk-A  3.8  3.2  100   190    6   MOLECULE: OS01G0156400 PROTEIN;                                      
30059:  sqy8-A  3.8 26.6  100   718    4   MOLECULE: COILED-COIL DOMAIN-CONTAINING PROTEIN 157;                 
30060:  r6tx-A  3.8 10.0  130   407    7   MOLECULE: BTB/POZ AND MATH DOMAIN-CONTAINING PROTEIN 1;              
30061:  oox6-A  3.8 20.9  102   313    2   MOLECULE: ZINC TRANSPORTER ZITB;                                     
30062:  gio4-A  3.8  3.8   76   102    9   MOLECULE: S-PROTEIN HOMOLOG;                                         
30063:  tly4-A  3.8 10.2  139  1187   11   MOLECULE: FOIE-GRAS_1 DOMAIN-CONTAINING PROTEIN;                     
30064:  zw2p-A  3.8 10.9  138   702   10   MOLECULE: PENTATRICOPEPTIDE REPEAT-CONTAINING PROTEIN;               
30065:  il2l-A  3.8 26.4  143   573    6   MOLECULE: IP21853P;                                                  
30066:  rc0k-A  3.8  4.8  117   537    8   MOLECULE: EUKARYOTIC TRANSLATION INITIATION FACTOR 3 SUBUNI          
30067:  d0zi-A  3.8  8.0  144   664    6   MOLECULE: PENTATRICOPEPTIDE REPEAT-CONTAINING PROTEIN;               
30068:  oy9k-A  3.8 21.4  141   485    5   MOLECULE: BONE MORPHOGENETIC PROTEIN 10;                             
30069:  fg0h-A  3.8  8.3  105  1068   10   MOLECULE: COATOMER SUBUNIT GAMMA;                                    
30070:  yn2q-A  3.8 19.9  151   390    6   MOLECULE: MYB TRANSCRIPTION FACTOR;                                  
30071:  yje9-A  3.8 12.4  131   646   11   MOLECULE: UNCHARACTERIZED PROTEIN;                                   
30072:  or4f-A  3.8 10.2  145   706    6   MOLECULE: NON-SPECIFIC SERINE/THREONINE PROTEIN KINASE;              
30073:  mnn7-A  3.8 39.4  152   531    7   MOLECULE: PUTATIVE ALDEHYDE DEHYDROGENASE FAMILY 7 MEMBER A          
30074:  tt9b-A  3.8  5.6  116  1099    9   MOLECULE: BTB DOMAIN-CONTAINING PROTEIN;                             
30075:  zo5c-A  3.8 11.6  133  1578    7   MOLECULE: FORMIN-2;                                                  
30076:  kq4c-A  3.8 25.5  119   692    9   MOLECULE: CYCLIC NUCLEOTIDE-BINDING DOMAIN-CONTAINING PROTE          
30077:  dzd3-A  3.8 29.8  121   485    5   MOLECULE: TRIPARTITE MOTIF-CONTAINING 34B;                           
30078:  phf2-A  3.8 32.6  148   963   10   MOLECULE: IMPORTIN-13;                                               
30079:  ltl3-A  3.8 18.2   92   544   12   MOLECULE: GLYCOPROTEIN GP100;                                        
30080:  rzf7-A  3.8  2.7   84   190    6   MOLECULE: IP07779P;                                                  
30081:  sx6w-A  3.8 10.5  131   217    7   MOLECULE: PROTEIN MODIFYING WALL LIGNIN-2;                           
30082:  f0kc-A  3.8  4.3   86   147    5   MOLECULE: HISTIDINE-CONTAINING PHOSPHOTRANSFER PROTEIN 1;            
30083:  nbo7-A  3.8 31.6  117   432    4   MOLECULE: SUPPRESSOR PROTEIN OF BEM1/BED5 DOUBLE MUTANTS;            
30084:  d0ot-A  3.8  5.5  106   340    8   MOLECULE: PROTEIN CONTAINING PDZ DOMAIN A K-BOX DOMAIN AND           
30085:  xhv1-A  3.8 14.7  126   287    9   MOLECULE: F-BOX DOMAIN-CONTAINING PROTEIN;                           
30086:  lr1z-A  3.8 13.6  152  1746    7   MOLECULE: THYROID ADENOMA-ASSOCIATED PROTEIN HOMOLOG;                
30087:  ex8d-A  3.8 12.3  153  1612   10   MOLECULE: SAM DOMAIN-CONTAINING PROTEIN;                             
30088:  ncu2-A  3.8 32.5  185   901    6   MOLECULE: DNA MISMATCH REPAIR PROTEIN MUTS TYPE 2;                   
30089:  bl6e-A  3.8  3.9   98   336    9   MOLECULE: TPR_REGION DOMAIN-CONTAINING PROTEIN;                      
30090:  oge0-A  3.8 11.7  126   303    8   MOLECULE: PROTEIN SULFUR DEFICIENCY-INDUCED 2;                       
30091:  k7qp-A  3.8 15.0  119  1121    8   MOLECULE: ANILLIN;                                                   
30092:  wf2z-A  3.8 15.3  117   269    4   MOLECULE: T-SNARE COILED-COIL HOMOLOGY DOMAIN-CONTAINING PR          
30093:  b1ee-A  3.8  4.8  146  1193    8   MOLECULE: HYPOTHETICAL_PROTEIN_-_CONSERVED;                          
30094:  lke0-A  3.8 12.6  153   519    3   MOLECULE: ACETYLCHOLINE RECEPTOR SUBUNIT GAMMA;                      
30095:  p6ag-A  3.8  3.9   86   148    8   MOLECULE: UNCHARACTERIZED PROTEIN;                                   
30096:  o1jk-A  3.8  8.1   92   347    3   MOLECULE: UNCHARACTERIZED PROTEIN;                                   
30097:  v7qr-A  3.8 52.8  125   584   10   MOLECULE: UNCHARACTERIZED PROTEIN;                                   
30098:  foi7-A  3.8 19.5   81   188    7   MOLECULE: MITOCHONDRIAL IMPORT RECEPTOR SUBUNIT TOM20 HOMOL          
30099:  sv5y-A  3.8  6.4  106  1159   13   MOLECULE: PROBABLE TRANSCRIPTIONAL REGULATORY PROTEIN;               
30100:  c7vq-A  3.8 18.1   91   563    8   MOLECULE: CYSTEINE--TRNA LIGASE, CHLOROPLASTIC/MITOCHONDRIA          
30101:  q1cn-A  3.8 14.2  103   512    2   MOLECULE: CYTOCHROME P450 FAMILY PROTEIN, EXPRESSED;                 
30102:  u5ro-A  3.8 28.4  100  1679   13   MOLECULE: FURIN-LIKE PROTEASE 2;                                     
30103:  q8ar-A  3.8 14.6   99   194   10   MOLECULE: THIOREDOXIN-LIKE PROTEIN 1;                                
30104:  czz7-A  3.8  7.8  167  2337    7   MOLECULE: SERINE/THREONINE-PROTEIN KINASE TOR2;                      
30105:  wp0r-A  3.8 33.2  171   733    9   MOLECULE: LMBR1-LIKE MEMBRANE PROTEIN;                               
30106:  j5zf-A  3.8  2.9   65   126    8   MOLECULE: UNCHARACTERIZED PROTEIN;                                   
30107:  z6xg-A  3.8 18.0  138   506    9   MOLECULE: OS11G0141700 PROTEIN;                                      
30108:  zb4d-A  3.8 34.7  245  1163    7   MOLECULE: ANKYRIN REPEAT-CONTAINING PROTEIN F37A4.4;                 
30109:  im8k-A  3.8 25.8  110   966    2   MOLECULE: UNCHARACTERIZED PROTEIN;                                   
30110:  h0ks-A  3.8  9.7  115   631   10   MOLECULE: UNCHARACTERIZED PROTEIN;                                   
30111:  khg8-A  3.8 21.2  124   380    7   MOLECULE: TPR REPEAT-CONTAINING THIOREDOXIN TDX;                     
30112:  u0ye-A  3.8 26.5  117   318    8   MOLECULE: INNER MEMBRANE PROTEIN YBHN;                               
30113:  rr7n-A  3.8 19.6  195  1264    4   MOLECULE: ABC TRANSPORTER B FAMILY MEMBER 9;                         
30114:  vo4o-A  3.8 35.0  116   466    9   MOLECULE: UNCHARACTERIZED PROTEIN;                                   
30115:  coz9-A  3.8  7.7  127   458    7   MOLECULE: P4HC DOMAIN-CONTAINING PROTEIN;                            
30116:  v9li-A  3.8 19.9  172  1363   10   MOLECULE: RIC1 DOMAIN-CONTAINING PROTEIN;                            
30117:  jfl3-A  3.8 29.6  135   562    8   MOLECULE: PUTATIVE NUCLEOLAR PROTEIN 5-1;                            
30118:  tqi2-A  3.8 12.6  110   204   14   MOLECULE: CARDIOTROPHIN-2;                                           
30119:  w2qk-A  3.8 39.0  147   575    4   MOLECULE: CYCLIC NUCLEOTIDE-GATED CATION CHANNEL ALPHA-4;            
30120:  vt3h-A  3.8 15.4  122   369    6   MOLECULE: UNCHARACTERIZED PROTEIN;                                   
30121:  yc1n-A  3.8 23.2  121  1554    7   MOLECULE: HYPOTHETICAL_PROTEIN_-_CONSERVED;                          
30122:  r5dc-A  3.8 30.0  121   646    6   MOLECULE: UNCHARACTERIZED PROTEIN;                                   
30123:  yb9d-A  3.8 28.1  111   868   11   MOLECULE: SPINDLE AND CENTRIOLE-ASSOCIATED PROTEIN 1;                
30124:  cmz1-A  3.8 18.0  159   924    6   MOLECULE: DNA-DIRECTED DNA POLYMERASE;                               
30125:  uo5s-A  3.8 15.6  148  1012    7   MOLECULE: NON-SPECIFIC SERINE/THREONINE PROTEIN KINASE;              
30126:  w9uk-A  3.8 20.6  111   982   13   MOLECULE: DUAL SPECIFICITY PROTEIN KINASE TTK;                       
30127:  bs2z-A  3.8  5.2  114   872    9   MOLECULE: UNCHARACTERIZED PROTEIN;                                   
30128:  zyh1-A  3.8  5.6  116   315   14   MOLECULE: OS03G0165900 PROTEIN;                                      
30129:  l0uo-A  3.8 23.1  123   604    8   MOLECULE: NADPH OXIDASE ACTIVATOR;                                   
30130:  bh0a-A  3.8 28.2  148   399    8   MOLECULE: C-TYPE LECTIN DOMAIN FAMILY 4 MEMBER M;                    
30131:  h4az-A  3.8 19.0  150   838    6   MOLECULE: BETA-GALACTOSIDASE;                                        
30132:  cdq6-A  3.8 20.0  138   410    7   MOLECULE: UNCHARACTERIZED PROTEIN;                                   
30133:  ij4k-A  3.8 27.8  121   941    6   MOLECULE: FNIP REPEAT-CONTAINING PROTEIN;                            
30134:  tz3r-A  3.8  6.5  137   504    8   MOLECULE: 26S PROTEASOME NON-ATPASE REGULATORY SUBUNIT 3;            
30135:  a5ap-A  3.8  9.0  127   236    6   MOLECULE: OXYGEN-EVOLVING ENHANCER PROTEIN 3;                        
30136:  dak9-A  3.8 22.1  115   405    4   MOLECULE: PEROXISOMAL MEMBRANE PROTEIN PEX13;                        
30137:  o9pp-A  3.8 38.6  170   407    5   MOLECULE: AT1G80400 PROTEIN;                                         
30138:  pu6v-A  3.8 28.1  152   898    8   MOLECULE: PDZ DOMAIN-CONTAINING PROTEIN;                             
30139:  dli3-A  3.8 23.9  104   160   12   MOLECULE: COP-COATED VESICLE MEMBRANE PROTEIN P24;                   
30140:  ro3m-A  3.8  9.7  159  1629    4   MOLECULE: CLU DOMAIN-CONTAINING PROTEIN;                             
30141:  ijf4-A  3.8 10.0  110   516    5   MOLECULE: MYOSIN-BINDING PROTEIN HA;                                 
30142:  ug2j-A  3.8  4.6  144   775    6   MOLECULE: VACUOLAR PROTEIN-SORTING PROTEIN BRO1;                     
30143:  vu2c-A  3.8  7.7  122   299   11   MOLECULE: OS05G0506000 PROTEIN;                                      
30144:  w4mt-A  3.8  2.9   76   209   11   MOLECULE: PUTATIVE NUCLEOLAR RNA-BINDING PROTEIN;                    
30145:  j0cj-A  3.8 40.3  164   988    3   MOLECULE: POTASSIUM VOLTAGE-GATED CHANNEL SUBFAMILY H MEMBE          
30146:  aey9-A  3.8 17.2  136  1333    9   MOLECULE: HYPOTHETICAL_PROTEIN_-_CONSERVED;                          
30147:  h6cp-A  3.8 21.3  109   399   12   MOLECULE: TYPE I RESTRICTION-MODIFICATION ENZYME, S SUBUNIT          
30148:  z7ld-A  3.8 18.4  117   560    7   MOLECULE: RIBONUCLEASE P;                                            
30149:  cf1i-A  3.8 11.6  124   223    5   MOLECULE: UNCHARACTERIZED PROTEIN;                                   
30150:  le9t-A  3.8 42.6  151   781    7   MOLECULE: SPINDLY;                                                   
30151:  bse0-A  3.8 10.9  118  1793    6   MOLECULE: DIET1;                                                     
30152:  h5nm-A  3.8 35.2  116   275    9   MOLECULE: OS01G0836700 PROTEIN;                                      
30153:  jv1l-A  3.8 10.6  148   505    9   MOLECULE: PUTATIVE PENTATRICOPEPTIDE REPEAT-CONTAINING PROT          
30154:  wrr5-A  3.8  3.4   89   633    4   MOLECULE: DNA REPAIR PROTEIN XRCC1;                                  
30155:  dvn3-A  3.8 16.4  117   855   11   MOLECULE: RECEPTOR-LIKE PROTEIN KINASE THESEUS 1;                    
30156:  k6hl-A  3.8  6.2  111   155    6   MOLECULE: MITOCHONDRIAL FISSION 1 PROTEIN;                           
30157:  x6bi-A  3.8 17.2  126  1841    4   MOLECULE: PROTEIN RST1;                                              
30158:  cpw5-A  3.8  3.6   69   145    6   MOLECULE: MITOCHONDRIAL IMPORT RECEPTOR SUBUNIT TOM20 HOMOL          
30159:  br6a-A  3.8 34.7  138  1113    4   MOLECULE: POTASSIUM CALCIUM-ACTIVATED CHANNEL SUBFAMILY U M          
30160:  z4uu-A  3.8  7.5  121   306    7   MOLECULE: AXIN INTERACTOR, DORSALIZATION-ASSOCIATED PROTEIN          
30161:  qo9w-A  3.8  4.6  170   498    9   MOLECULE: OSTEOCLAST STIMULATORY TRANSMEMBRANE PROTEIN;              
30162:  try4-A  3.8 19.5  151   977    9   MOLECULE: POLY [ADP-RIBOSE] POLYMERASE 1;                            
30163:  a8oi-A  3.8  3.3   78   774    5   MOLECULE: FN3_LIKE DOMAIN-CONTAINING PROTEIN;                        
30164:  msi4-A  3.8 33.8  177   744    8   MOLECULE: PUTATIVE CYCLIC NUCLEOTIDE-GATED ION CHANNEL 5;            
30165:  rl6a-A  3.8 18.6  113   688    6   MOLECULE: PUTATIVE RING ZINC FINGER AND VWF DOMAIN FAMILY P          
30166:  rp2u-A  3.8 24.9  116   224    7   MOLECULE: RESPONSE TO ABA AND SALT 1;                                
30167:  sn6y-A  3.8  6.9  123   514    6   MOLECULE: EUKARYOTIC TRANSLATION INITIATION FACTOR 3 SUBUNI          
30168:  yy9q-A  3.8 10.9  117   559    8   MOLECULE: COPINE VII;                                                
30169:  h3te-A  3.8  3.4   80   775    4   MOLECULE: FN3_LIKE DOMAIN-CONTAINING PROTEIN;                        
30170:  k7mn-A  3.8 24.8  144   878   13   MOLECULE: PROBABLE RECEPTOR-LIKE PROTEIN KINASE AT4G39110;           
30171:  li8t-A  3.8 12.5  124  1432    9   MOLECULE: OVOSTATIN HOMOLOG 2;                                       
30172:  d2zo-A  3.8 31.6  118   759   14   MOLECULE: TRIPARTITE MOTIF-CONTAINING PROTEIN 46;                    
30173:  q6sq-A  3.8 42.8  226  2113    6   MOLECULE: UNCHARACTERIZED PROTEIN;                                   
30174:  yl6w-A  3.8  4.6   81   342    6   MOLECULE: UNCHARACTERIZED PROTEIN;                                   
30175:  u8ta-A  3.8  6.3   89   182    8   MOLECULE: UNCHARACTERIZED PROTEIN;                                   
30176:  ocs2-A  3.8  9.2   85   659   11   MOLECULE: PUTATIVE PENTATRICOPEPTIDE REPEAT-CONTAINING PROT          
30177:  rd4y-A  3.8 16.1  121  2222    7   MOLECULE: PROTEIN SWEETIE;                                           
30178:  ndj9-A  3.8 12.0   83   695   10   MOLECULE: ATP-DEPENDENT DNA HELICASE II SUBUNIT 2;                   
30179:  q1zl-A  3.8 13.6  123  1929    2   MOLECULE: KINESIN FAMILY MEMBER 26AA;                                
30180:  jxn0-A  3.8 15.2  110   387    5   MOLECULE: UNCHARACTERIZED PROTEIN;                                   
30181:  u8qj-A  3.8 13.7  129   842   10   MOLECULE: PROTEIN KINASE SUPERFAMILY PROTEIN;                        
30182:  lp2z-A  3.8  3.2   84   161    5   MOLECULE: UNCHARACTERIZED PROTEIN;                                   
30183:  t6ni-A  3.8 21.9  148  1257   12   MOLECULE: ARM-LIKE_HELICAL_DOMAIN-CONTAINING_PROTEIN;                
30184:  ua9y-A  3.8  4.5   99   156    7   MOLECULE: HPT DOMAIN-CONTAINING PROTEIN;                             
30185:  lw0e-A  3.8 14.6   94   548    3   MOLECULE: ALUMINUM-ACTIVATED MALATE TRANSPORTER 4;                   
30186:  qqi2-A  3.8 13.3  138   277    4   MOLECULE: UNCHARACTERIZED PROTEIN;                                   
30187:  o0sf-A  3.8  8.4  138   987    7   MOLECULE: ELONGATION FACTOR TS (DUF810);                             
30188:  fh2q-A  3.8  6.1   77    94    8   MOLECULE: UNCHARACTERIZED PROTEIN;                                   
30189:  cvx1-A  3.8 12.2   90  1129   11   MOLECULE: PROTEIN TPR1;                                              
30190:  w1hx-A  3.8  4.9   78   134    8   MOLECULE: UNCHARACTERIZED PROTEIN;                                   
30191:  xgf2-A  3.8 22.8   97   462   11   MOLECULE: HSC70-INTERACTING PROTEIN (HIP), PUTATIVE;                 
30192:  mbj2-A  3.8 15.7  121   310    9   MOLECULE: TETRATRICOPEPTIDE REPEAT (TPR)-LIKE SUPERFAMILY P          
30193:  aqz3-A  3.8  9.2  137   527    5   MOLECULE: DUS DOMAIN-CONTAINING PROTEIN;                             
30194:  hm5q-A  3.8 11.5  111  1338    6   MOLECULE: RANBP2-TYPE DOMAIN-CONTAINING PROTEIN;                     
30195:  n8bb-A  3.8 16.5  123   894    6   MOLECULE: FORMIN-LIKE PROTEIN 2;                                     
30196:  y7fi-A  3.8 19.4  115  1119   10   MOLECULE: G8 DOMAIN-CONTAINING PROTEIN DDB_G0288475;                 
30197:  e7oq-A  3.8 19.0  140   524    8   MOLECULE: TARGET OF MYB1-LIKE 2 MEMBRANE-TRAFFICKING PROTEI          
30198:  st6g-A  3.8  8.0  205  1241    7   MOLECULE: AUXIN-RESPONSIVE PROTEIN;                                  
30199:  k3rt-A  3.8 17.9  155   427    6   MOLECULE: BONE MORPHOGENETIC PROTEIN 7B;                             
30200:  y3fg-A  3.8 23.8  106   716   10   MOLECULE: EXOCYST COMPLEX COMPONENT 8;                               
30201:  hw3y-A  3.8 21.4  144   715    3   MOLECULE: CYCLIC NUCLEOTIDE-BINDING DOMAIN-CONTAINING PROTE          
30202:  do3y-A  3.8 31.1   99  1400   11   MOLECULE: SPECTRIN BETA CHAIN, NON-ERYTHROCYTIC 5;                   
30203:  rl1n-A  3.8 31.4  167  1400   10   MOLECULE: SPECTRIN BETA CHAIN, NON-ERYTHROCYTIC 5;                   
30204:  wf7e-A  3.8 30.6  158   355    6   MOLECULE: UNCHARACTERIZED J DOMAIN-CONTAINING PROTEIN C3E7.          
30205:  d7zd-A  3.8 11.8   89   343   10   MOLECULE: PROTEIN DISULFIDE-ISOMERASE LIKE 2-1;                      
30206:  m9px-A  3.8 14.4   93   221    3   MOLECULE: TRANSMEMBRANE EMP24 DOMAIN-CONTAINING PROTEIN 3;           
30207:  ro5l-A  3.8 13.1  137   263    4   MOLECULE: PUTATIVE SNAP25 HOMOLOGOUS PROTEIN SNAP30;                 
30208:  q4ro-A  3.8 36.6  128   217    9   MOLECULE: OS02G0752250 PROTEIN;                                      
30209:  wzd5-A  3.8  3.5   99   138    8   MOLECULE: ER-DERIVED VESICLES PROTEIN ERV14;                         
30210:  oac4-A  3.8 29.7  128  1080    6   MOLECULE: KINESIN-LIKE PROTEIN KIN-14E;                              
30211:  ty0f-A  3.8 22.1  143   585    6   MOLECULE: ENTH DOMAIN-CONTAINING PROTEIN;                            
30212:  f7qk-A  3.8 12.6   83   546   10   MOLECULE: PUTATIVE PENTATRICOPEPTIDE REPEAT-CONTAINING PROT          
30213:  mm1t-A  3.8 26.0  127   514    7   MOLECULE: MALECTIN_LIKE DOMAIN-CONTAINING PROTEIN;                   
30214:  qmo2-A  3.8 14.3   86   211   12   MOLECULE: TRANSMEMBRANE EMP24 DOMAIN-CONTAINING PROTEIN 10;          
30215:  seh8-A  3.8  7.4  113   443    6   MOLECULE: PROBABLE MAGNESIUM TRANSPORTER;                            
30216:  fwq8-A  3.8  8.3  130   230    7   MOLECULE: OXYGEN-EVOLVING ENHANCER PROTEIN 3-2, CHLOROPLAST          
30217:  y9tt-A  3.8 10.2   92   482    3   MOLECULE: BETA PROPELLER PROTEIN, PUTATIVE;                          
30218:  kau1-A  3.8  6.8  120   356   11   MOLECULE: REPLICATION FACTOR C 38KD SUBUNIT, ISOFORM A;              
30219:  mr4k-A  3.8 18.2  148   659    7   MOLECULE: AAA DOMAIN-CONTAINING PROTEIN;                             
30220:  pw0g-A  3.8 21.2  102  1008    7   MOLECULE: PROBABLE PRE-MRNA-SPLICING FACTOR ATP-DEPENDENT R          
30221:  nbd0-A  3.8 23.6  101   643    7   MOLECULE: UNCHARACTERIZED PROTEIN MJ0903;                            
30222:  mo9d-A  3.8 21.7   97  1400    9   MOLECULE: TENASCIN-X;                                                
30223:  kg2v-A  3.8 16.4   87   147    3   MOLECULE: 16 KDA PHLOEM PROTEIN 2;                                   
30224:  h7lz-A  3.8 11.3  130   340    6   MOLECULE: UNCHARACTERIZED PROTEIN;                                   
30225:  xik1-A  3.8  8.7  140   477    6   MOLECULE: PENTATRICOPEPTIDE REPEAT-CONTAINING PROTEIN AT4G1          
30226:  zi1d-A  3.8 31.0   82   398    5   MOLECULE: NAD(P)-BINDING PROTEIN, PUTATIVE;                          
30227:  w9cn-A  3.8 10.6  116   775    5   MOLECULE: PROTEIN SCARECROW;                                         
30228:  ow5t-A  3.8 12.8   78   819    8   MOLECULE: CONSERVED OLIGOMERIC GOLGI COMPLEX SUBUNIT 5;              
30229:  wlm5-A  3.8 32.1   96   547    4   MOLECULE: TRANSMEMBRANE AMINO ACID TRANSPORTER FAMILY PROTE          
30230:  gy6g-A  3.8 18.8   99   545   16   MOLECULE: KLINGON;                                                   
30231:  kmt6-A  3.8 10.6  144   677    8   MOLECULE: UNCHARACTERIZED PROTEIN;                                   
30232:  uea3-A  3.8 17.6   93   165    6   MOLECULE: NEURITIN-LIKE PROTEIN;                                     
30233:  dhp5-A  3.8 14.6  127   742   11   MOLECULE: SYNAPTIC VESICLE GLYCOPROTEIN 2A;                          
30234:  rp8q-A  3.8 16.0   77   417    4   MOLECULE: HISTIDINE BIOSYNTHESIS BIFUNCTIONAL PROTEIN HIS7;          
30235:  bkr6-A  3.8 21.1  106   984    6   MOLECULE: SPOROZOITE INVASION-ASSOCIATED PROTEIN 1;                  
30236:  se5n-A  3.8  6.7  128   415    9   MOLECULE: UNCHARACTERIZED PROTEIN;                                   
30237:  zn1p-A  3.8 10.2   87   158    2   MOLECULE: REGULATOR OF G-PROTEIN-SIGNALING 13;                       
30238:  t8jd-A  3.8 22.1   76   160    3   MOLECULE: UNCHARACTERIZED PROTEIN;                                   
30239:  vz4a-A  3.8 15.0  118   629    7   MOLECULE: PROTEIN CHANNEL;                                           
30240:  spt0-A  3.8 12.5  160   646    6   MOLECULE: OS03G0816600 PROTEIN;                                      
30241:  do9e-A  3.8 23.6  104   448   12   MOLECULE: V-TYPE PROTON ATPASE SUBUNIT H;                            
30242:  yt3m-A  3.8 25.0  107   488    7   MOLECULE: XK-RELATED PROTEIN;                                        
30243:  nbn5-A  3.8 30.7  158   855    8   MOLECULE: SYF PRE-MRNA SPLICING FACTOR HOMOLOG;                      
30244:  ov0b-A  3.8 12.8  122   841   11   MOLECULE: PROTEIN ARGININE METHYLTRANSFERASE 9;                      
30245:  lb4x-A  3.8  3.2   68    72    6   MOLECULE: UNCHARACTERIZED PROTEIN;                                   
30246:  tas1-A  3.8 42.8  131   805    8   MOLECULE: RFX-LIKE TRANSCRIPTION FACTOR DAF-19;                      
30247:  q9oa-A  3.8 36.8  132   638   11   MOLECULE: GROWTH HORMONE RECEPTOR;                                   
30248:  vgl4-A  3.8 16.1   94   254    4   MOLECULE: GAP JUNCTION PROTEIN;                                      
30249:  f0nf-A  3.8  6.1   76   311    4   MOLECULE: OLFACTORY RECEPTOR 1091;                                   
30250:  j1ws-A  3.8 15.4   74  1528   15   MOLECULE: 5'-3' EXORIBONUCLEASE 1;                                   
30251:  lqk0-A  3.8  6.5   84   162    5   MOLECULE: OS04G0498650 PROTEIN;                                      
30252:  y0wa-A  3.8  8.4  118   822    7   MOLECULE: UNCHARACTERIZED PROTEIN IRC8;                              
30253:  ru9k-A  3.8 11.7   69    79    3   MOLECULE: PHI PVL ORF 3-LIKE PROTEIN-RELATED PROTEIN;                
30254:  cx4v-A  3.8 26.2  115   627    6   MOLECULE: NODULIN-LIKE DOMAIN-CONTAINING PROTEIN;                    
30255:  z9ok-A  3.8  6.0  111   159    5   MOLECULE: UNCHARACTERIZED PROTEIN;                                   
30256:  ubk2-A  3.8 22.4  121   531    7   MOLECULE: PHOSPHATIDYLSERINE_SYNTHASE_-_PUTATIVE;                    
30257:  k1xk-A  3.8 18.2   97   709    4   MOLECULE: UNCHARACTERIZED PROTEIN;                                   
30258:  cpc7-A  3.8 18.4  114   367    4   MOLECULE: AT3G57340 PROTEIN;                                         
30259:  o7ox-A  3.8 19.6  100   383    5   MOLECULE: MYND-TYPE DOMAIN-CONTAINING PROTEIN;                       
30260:  t5ct-A  3.8 17.0  143   457    8   MOLECULE: CUB1 FAMILY PROTEIN C30C2.08;                              
30261:  p8ft-A  3.8 18.0   96   540    6   MOLECULE: CHAPERONE PROTEIN DNAJ 13, PUTATIVE, EXPRESSED;            
30262:  iz0n-A  3.8 18.9   98  1198    5   MOLECULE: SI:CH73-287M6.1;                                           
30263:  hyk9-A  3.8 45.9   98   719   12   MOLECULE: HOMEOBOX PROTEIN HOX1A;                                    
30264:  pr5x-A  3.8  5.3   72   123    6   MOLECULE: SUCCINATE DEHYDROGENASE ASSEMBLY FACTOR 3, MITOCH          
30265:  qf1e-A  3.8 11.5   62   247    5   MOLECULE: UNCHARACTERIZED PROTEIN;                                   
30266:  gps1-A  3.8 17.1   80   571    8   MOLECULE: S-TYPE ANION CHANNEL SLAH3;                                
30267:  c0fi-A  3.8  9.4   89   360    3   MOLECULE: WAT1-RELATED PROTEIN AT3G28070;                            
30268:  d4zx-A  3.8 25.0  176   711    8   MOLECULE: PROBABLE CYCLIC NUCLEOTIDE-GATED ION CHANNEL 10;           
30269:  x3de-A  3.8  6.3   62   875    2   MOLECULE: PROTEIN HIR2;                                              
30270:  ju3m-A  3.8  8.5  105   686    7   MOLECULE: MAM DOMAIN-CONTAINING PROTEIN 2;                           
30271:  e0yl-A  3.8  5.0   75   156    4   MOLECULE: B-LIKE CYCLIN;                                             
30272:  no2x-A  3.8 12.9  112   225    5   MOLECULE: OS10G0580500 PROTEIN;                                      
30273:  n0ay-A  3.8 23.5  111   613    5   MOLECULE: UNCHARACTERIZED PROTEIN;                                   
30274:  vl2f-A  3.8 21.5  102   734    9   MOLECULE: REGULATOR OF G-PROTEIN SIGNALING RGS-6;                    
30275:  ohm7-A  3.8 14.0  158  1090    9   MOLECULE: CALCIUM-TRANSPORTING ATPASE;                               
30276:  w8lt-A  3.8  8.9   74   112    0   MOLECULE: UNCHARACTERIZED PROTEIN;                                   
30277:  ppb7-A  3.8 15.3  150  2249    5   MOLECULE: UNCHARACTERIZED PROTEIN;                                   
30278:  smp5-A  3.8 16.7   91   471    5   MOLECULE: NUCLEUS EXPORT PROTEIN BRL1;                               
30279:  eky3-A  3.8 21.8  136  1109    9   MOLECULE: DNA MISMATCH REPAIR PROTEIN MSH7;                          
30280:  us6p-A  3.8  4.9  126   589    6   MOLECULE: PROTEIN BONZAI 3;                                          
30281:  t5dg-A  3.8 12.6   84   526    6   MOLECULE: HYDROGENASE-4 COMPONENT F;                                 
30282:  of2w-A  3.8 20.2  107  1043    7   MOLECULE: SARCOPLASMIC/ENDOPLASMIC RETICULUM CALCIUM ATPASE          
30283:  kgr3-A  3.8 18.4   75  2624    5   MOLECULE: ARM REPEAT SUPERFAMILY PROTEIN;                            
30284:  mhb0-A  3.8 22.2  107   985    7   MOLECULE: LEUCYL-TRNA SYNTHETASE;                                    
30285:  iv1r-A  3.8  3.1   81   288   10   MOLECULE: C2H2-TYPE DOMAIN-CONTAINING PROTEIN;                       
30286:  qo3r-A  3.8 19.3   77   293    9   MOLECULE: RAP1-INTERACTING FACTOR 1 AMINO-TERMINAL PROTEIN;          
30287:  wtd6-A  3.8 14.7  158   924   10   MOLECULE: TRPM8 CHANNEL-ASSOCIATED FACTOR 1;                         
30288:  cz8a-A  3.8  9.9  100   279    5   MOLECULE: PALMITOYLTRANSFERASE;                                      
30289:  xw6l-A  3.8 16.2  121   569   12   MOLECULE: UNCHARACTERIZED PROTEIN;                                   
30290:  rt1e-A  3.8 25.7   95   418    5   MOLECULE: TPT DOMAIN-CONTAINING PROTEIN;                             
30291:  oq2n-A  3.8  3.6   74   229   14   MOLECULE: SI:DKEY-19A16.11;                                          
30292:  wn2h-A  3.8 17.4   94   417    2   MOLECULE: INTERMEMBRANE TRANSPORT PROTEIN PQIA;                      
30293:  ywf6-A  3.8 11.8  144   802    4   MOLECULE: RCG41265;                                                  
30294:  zbr2-A  3.8 15.9   90   503    3   MOLECULE: D-XYLOSE-PROTON SYMPORTER-LIKE 2;                          
30295:  ic7p-A  3.8 26.0  130  1228    4   MOLECULE: PROBABLE PHOSPHOLIPID-TRANSPORTING ATPASE 5;               
30296:  fdy3-A  3.8  6.7  157   824   11   MOLECULE: CELL DIVISION CYCLE PROTEIN 27 HOMOLOG;                    
30297:  vb5y-A  3.8 10.9  151  1615    5   MOLECULE: ABC TRANSPORTER A FAMILY MEMBER 4;                         
30298:  zh6l-A  3.8 19.0  124   530    7   MOLECULE: PROTEIN DETOXIFICATION;                                    
30299:  pmq1-A  3.8 10.9   78   156    6   MOLECULE: RNA POLYMERASE SIGMA FACTOR SIGS;                          
30300:  v4cj-A  3.8 23.7  102  1794   10   MOLECULE: COLLAGEN TYPE XIV ALPHA 1 CHAIN;                           
30301:  wm5f-A  3.8 21.6   98   446    7   MOLECULE: TOM1-LIKE PROTEIN 4;                                       
30302:  yzj1-A  3.8  4.1   48    89    8   MOLECULE: UNCHARACTERIZED PROTEIN;                                   
30303:  prl4-A  3.8  9.9   80   164    4   MOLECULE: UNCHARACTERIZED PROTEIN;                                   
30304:  o8af-A  3.8 24.1  121   522    5   MOLECULE: PUTATIVE ZINC FINGER PROTEIN 286B;                         
30305:  n3id-A  3.8  6.5  101   656    3   MOLECULE: DNA TOPOISOMERASE 3;                                       
30306:  rm2p-A  3.8 36.2  147   996    4   MOLECULE: ARRESTIN_C DOMAIN-CONTAINING PROTEIN;                      
30307:  odd7-A  3.8 30.7  159  1164    7   MOLECULE: HYPOTHETICAL_PROTEIN_-_CONSERVED;                          
30308:  cxm9-A  3.8  9.0   96   414   13   MOLECULE: FI09602P;                                                  
30309:  x4mc-A  3.8 20.9   96   183    7   MOLECULE: UNCHARACTERIZED PROTEIN;                                   
30310:  ibf5-A  3.8 17.8  168   851    6   MOLECULE: SIGNAL TRANSDUCER AND ACTIVATOR OF TRANSCRIPTION           
30311:  zd8t-A  3.8 41.9  119  1081    8   MOLECULE: TYROSINE-PROTEIN KINASE;                                   
30312:  em4t-A  3.8 24.0  133   288   10   MOLECULE: DIMER_TNP_HAT DOMAIN-CONTAINING PROTEIN;                   
30313:  pon2-A  3.8  3.4   56   101    7   MOLECULE: GAMMA-SECRETASE SUBUNIT PEN-2;                             
30314:  t6eo-A  3.8 17.8  111  1241    5   MOLECULE: NB-LRR TYPE DISEASE RESISTANCE PROTEIN;                    
30315:  y9lh-A  3.8 21.6   75   483   15   MOLECULE: CULLIN_2 DOMAIN-CONTAINING PROTEIN;                        
30316:  oxv0-A  3.8 24.6  118   464    7   MOLECULE: UNCHARACTERIZED PROTEIN, ISOFORM D;                        
30317:  ste2-A  3.8 10.3  122   660   11   MOLECULE: PUTATIVE PENTATRICOPEPTIDE REPEAT-CONTAINING PROT          
30318:  vo3e-A  3.8 11.0  159   842   10   MOLECULE: PROTEIN KINASE DOMAIN-CONTAINING PROTEIN;                  
30319:  we6f-A  3.8 27.4  161   605    9   MOLECULE: TRANSMEMBRANE PROTEIN 232;                                 
30320:  zhb6-A  3.8 20.7  106  1400    4   MOLECULE: TITIN;                                                     
30321:  n1qk-A  3.8  3.9   72   238    1   MOLECULE: MONOCYTE TO MACROPHAGE DIFFERENTIATION FACTOR;             
30322:  xuk8-A  3.8 20.9  122  1060    5   MOLECULE: CALCIUM-TRANSPORTING ATPASE, PUTATIVE;                     
30323:  o3sj-A  3.8 11.3   95   486    6   MOLECULE: PROTEIN DETOXIFICATION;                                    
30324:  t3mt-A  3.8 15.4   63   668    5   MOLECULE: UNCHARACTERIZED PROTEIN;                                   
30325:  esp4-A  3.8 17.1   96   219   10   MOLECULE: TRANSMEMBRANE EMP24 DOMAIN-CONTAINING PROTEIN 10;          
30326:  b1yh-A  3.8 14.4  125   419    2   MOLECULE: PROTEIN TRANSPORT PROTEIN SEC9;                            
30327:  xc7r-A  3.8 19.1  158   624    6   MOLECULE: UNCHARACTERIZED PROTEIN;                                   
30328:  pan8-A  3.8 15.9  134   838    4   MOLECULE: PHOSPHOLIPASE D;                                           
30329:  wr5n-A  3.8 21.6  116   900    9   MOLECULE: COATOMER SUBUNIT BETA';                                    
30330:  c2pd-A  3.8  9.5  154   773   10   MOLECULE: UNCHARACTERIZED PROTEIN;                                   
30331:  sd1t-A  3.8 15.1   80  1546    9   MOLECULE: TRANSIENT RECEPTOR POTENTIAL CATION CHANNEL, SUBF          
30332:  ygb6-A  3.8 23.3  134  1848    9   MOLECULE: SI:DKEY-73P2.3;                                            
30333:  s0or-A  3.8 40.7  112   471    5   MOLECULE: MUCIN-ASSOCIATED SURFACE PROTEIN (MASP), PUTATIVE          
30334:  r1zy-A  3.8 23.6  109  1420    8   MOLECULE: GH01829P;                                                  
30335:  m9af-A  3.8 11.6  102   644    3   MOLECULE: UNCHARACTERIZED PROTEIN;                                   
30336:  p0hd-A  3.8 14.6  146   616    8   MOLECULE: OS03G0644200 PROTEIN;                                      
30337:  a2ba-A  3.8 18.8  126   820    9   MOLECULE: TRANSMEMBRANE PROTEIN;                                     
30338:  l1wr-A  3.8  9.9  131   928    2   MOLECULE: GTPASE ACTIVATING PROTEIN FAMILY;                          
30339:  x7eo-A  3.8 13.9  143   837    6   MOLECULE: HYPOTHETICAL_PROTEIN_-_CONSERVED;                          
30340:  f7dr-A  3.8 22.6  117   737    6   MOLECULE: ATP-DEPENDENT RNA HELICASE SUV3, MITOCHONDRIAL;            
30341:  acx0-A  3.8 15.2  136   634    7   MOLECULE: DYW_DEAMINASE DOMAIN-CONTAINING PROTEIN;                   
30342:  ib3p-A  3.8 30.1  159  1517    8   MOLECULE: UNCHARACTERIZED PROTEIN;                                   
30343:  ai6r-A  3.8  8.0  141   703    9   MOLECULE: OS01G0852900 PROTEIN;                                      
30344:  hh0b-A  3.8 30.1  127  1472    7   MOLECULE: PHOSPHOLIPID-TRANSPORTING ATPASE;                          
30345:  kyd7-A  3.8 11.6  114   542    4   MOLECULE: UNCHARACTERIZED PROTEIN;                                   
30346:  bj2s-A  3.8 21.9  126   414   10   MOLECULE: MEDIATOR OF RNA POLYMERASE II TRANSCRIPTION SUBUN          
30347:  f4xz-A  3.8 20.2  143   413   11   MOLECULE: UNCHARACTERIZED PROTEIN;                                   
30348:  uy1y-A  3.8 26.6  118  2125    5   MOLECULE: PECANEX-LIKE PROTEIN;                                      
30349:  z4wz-A  3.8 17.5  120  1693    7   MOLECULE: PUTATIVE EPIDERMAL CELL SURFACE RECEPTOR;                  
30350:  kzr8-A  3.8  3.7   91   382    4   MOLECULE: CYTOCHROME C BIOGENESIS FN1;                               
30351:  f1ck-A  3.8 14.9  135   415    6   MOLECULE: PPR_LONG DOMAIN-CONTAINING PROTEIN;                        
30352:  i3zh-A  3.8  6.5  119   196    9   MOLECULE: UNCHARACTERIZED PROTEIN RV2240C;                           
30353:  oo5s-A  3.8 18.5  102   751    7   MOLECULE: OS03G0683866 PROTEIN;                                      
30354:  e2jg-A  3.8 17.2  114   537    3   MOLECULE: ACTIN-HISTIDINE N-METHYLTRANSFERASE;                       
30355:  veo4-A  3.8 21.2   98   434    9   MOLECULE: UNCHARACTERIZED PROTEIN;                                   
30356:  ymy4-A  3.8 21.9   82   731    2   MOLECULE: ANAPHASE-PROMOTING COMPLEX SUBUNIT 2;                      
30357:  h5fp-A  3.8 20.2  123   448   11   MOLECULE: UNCHARACTERIZED PROTEIN;                                   
30358:  xlo9-A  3.8 12.3  135   456    7   MOLECULE: G PROTEIN-COUPLED RECEPTOR 15-LIKE;                        
30359:  va6a-A  3.8 28.4   84   278    6   MOLECULE: PHD FINGER PROTEIN ALFIN-LIKE 9;                           
30360:  gvx5-A  3.8  5.6  129   513   10   MOLECULE: SUGAR TRANSPORT PROTEIN 7;                                 
30361:  p9rz-A  3.8  8.9   93   297    4   MOLECULE: UNCHARACTERIZED PROTEIN;                                   
30362:  swv2-A  3.8  6.9   77   190   12   MOLECULE: INTERFERON ALPHA-9;                                        
30363:  gkr8-A  3.8  6.6  138   722    7   MOLECULE: UNCHARACTERIZED PROTEIN;                                   
30364:  b9yu-A  3.8  3.9   99   387    6   MOLECULE: OS12G0211050 PROTEIN;                                      
30365:  fcd8-A  3.8  6.3  119   530    8   MOLECULE: COPINE-D;                                                  
30366:  r9cs-A  3.8 17.6  145   514    6   MOLECULE: PROTEIN-SERINE/THREONINE PHOSPHATASE;                      
30367:  g4of-A  3.8 28.1  111   999   11   MOLECULE: UNCHARACTERIZED PROTEIN;                                   
30368:  p2ds-A  3.8 23.5  129   368    8   MOLECULE: DIMER_TNP_HAT DOMAIN-CONTAINING PROTEIN;                   
30369:  q7pk-A  3.8  9.9  122   444    6   MOLECULE: CORTICOTROPIN-RELEASING FACTOR RECEPTOR 1;                 
30370:  dn2z-A  3.8 30.9  113  1079    6   MOLECULE: RETINOBLASTOMA-LIKE 2 (P130);                              
30371:  hh2p-A  3.8 10.2   66   163    8   MOLECULE: TYPE VII SECRETION SYSTEM PROTEIN ESAG;                    
30372:  g3cb-A  3.8 22.1  116   915    5   MOLECULE: Y71A12B.17;                                                
30373:  v2rv-A  3.8 11.2   82  1400    9   MOLECULE: TITIN;                                                     
30374:  wjb8-A  3.8 15.2   98  1400    4   MOLECULE: USHERIN;                                                   
30375:  zkb7-A  3.8 10.5   76   742    8   MOLECULE: UNCHARACTERIZED PROTEIN;                                   
30376:  a3ps-A  3.8 46.1   85  1066    7   MOLECULE: HYPOTHETICAL_PROTEIN_-_CONSERVED;                          
30377:  ljh2-A  3.8 17.0   65   290    6   MOLECULE: ENOYL-COA HYDRATASE, MITOCHONDRIAL;                        
30378:  cle5-A  3.8  3.7   68   350    1   MOLECULE: PROBABLE V-TYPE PROTON ATPASE SUBUNIT D 2;                 
30379:  n4xe-A  3.8 18.3  103   332    6   MOLECULE: UNCHARACTERIZED PROTEIN;                                   
30380:  ygn7-A  3.8 17.5  136   316    4   MOLECULE: MEIOTICALLY UP-REGULATED GENE 154 PROTEIN;                 
30381:  ru7c-A  3.8 32.5  128   788   12   MOLECULE: EXOCYST COMPLEX COMPONENT;                                 
30382:  lgr8-A  3.8  5.1   98  1066   12   MOLECULE: CULLIN_FAMILY                                              
30383:  lo6v-A  3.8 43.8  103  1059    4   MOLECULE: PROTEIN SMG7;                                              
30384:  jmt2-A  3.8 25.4  123   333    9   MOLECULE: T-SNARE COILED-COIL HOMOLOGY DOMAIN-CONTAINING PR          
30385:  hz0w-A  3.8 20.3  138   296   10   MOLECULE: UNCHARACTERIZED PROTEIN;                                   
30386:  g8ur-A  3.8  3.5   80   136    4   MOLECULE: UNCHARACTERIZED PROTEIN;                                   
30387:  n9ci-A  3.8 24.1  102  1019   13   MOLECULE: O-GLCNACASE;                                               
30388:  ay3l-A  3.8 30.1   92   345    7   MOLECULE: TFIIS N-TERMINAL DOMAIN-CONTAINING PROTEIN;                
30389:  ui5n-A  3.8 15.5   83   428    6   MOLECULE: UNCHARACTERIZED PROTEIN;                                   
30390:  ceo3-A  3.8 16.7   99  1400   11   MOLECULE: TENASCIN-X;                                                
30391:  yly2-A  3.8 14.3   83   540    6   MOLECULE: T-COMPLEX PROTEIN 1 SUBUNIT DELTA;                         
30392:  g5kc-A  3.8 11.4  109  1400    7   MOLECULE: TPR AND ANKYRIN REPEAT-CONTAINING PROTEIN 1;               
30393:  x0xv-A  3.8 16.3  138   536   12   MOLECULE: KINESIN LIGHT CHAIN;                                       
30394:  o4kf-A  3.8 18.2   62   768    5   MOLECULE: TELOMERE REPEATS-BINDING BOUQUET FORMATION PROTEI          
30395:  cz2l-A  3.8 11.6   59  1046    8   MOLECULE: HECT AND RLD DOMAIN-CONTAINING E3 UBIQUITIN PROTE          
30396:  h5sp-A  3.8 38.1   80   252    5   MOLECULE: MUCIN-ASSOCIATED SURFACE PROTEIN (MASP), PUTATIVE          
30397:  zqk8-A  3.8  9.3  134   507    7   MOLECULE: SUGAR TRANSPORT PROTEIN 8;                                 
30398:  mf2s-A  3.8  8.6  138   346    6   MOLECULE: RIFIN;                                                     
30399:  s1kx-A  3.8 12.1  106   450    6   MOLECULE: CONSERVED ALANINE AND ARGININE RICH PROTEIN;               
30400:  zji4-A  3.8 16.5  104   249   11   MOLECULE: GLUTATHIONE S-TRANSFERASE S1;                              
30401:  ant1-A  3.8 21.7  108  1137    9   MOLECULE: RECEPTOR PROTEIN-TYROSINE KINASE;                          
30402:  qy3k-A  3.8 33.4   86   244   10   MOLECULE: UNCHARACTERIZED PROTEIN;                                   
30403:  rl5v-A  3.8 13.4   53   373    6   MOLECULE: ZINC FINGER CCCH DOMAIN-CONTAINING PROTEIN 15 HOM          
30404:  wrh3-A  3.8 13.5   81  1213    7   MOLECULE: UNCHARACTERIZED PROTEIN;                                   
30405:  qii5-A  3.8 27.8  160  1119    4   MOLECULE: TRANSIENT RECEPTOR POTENTIAL CATION CHANNEL SUBFA          
30406:  si1i-A  3.8 24.8  100  1154   14   MOLECULE: NUCLEOPORIN 133;                                           
30407:  f5zu-A  3.8 15.9  111   727    1   MOLECULE: UNCHARACTERIZED PROTEIN;                                   
30408:  zd7r-A  3.8 26.4  129   887    5   MOLECULE: PROTEIN KINASE DOMAIN-CONTAINING PROTEIN;                  
30409:  ci4b-A  3.8  4.9   70   131   10   MOLECULE: UNCHARACTERIZED PROTEIN;                                   
30410:  yl9t-A  3.8 12.5  122   316   11   MOLECULE: ER MEMBRANE PROTEIN COMPLEX SUBUNIT 2;                     
30411:  zmn1-A  3.8 26.3   94   378    6   MOLECULE: 4-HYDROXYBENZOATE POLYPRENYLTRANSFERASE, MITOCHON          
30412:  fm1j-A  3.8 12.6   71   808    6   MOLECULE: UDENN DOMAIN-CONTAINING PROTEIN;                           
30413:  jwn6-A  3.8 17.4   96  1028    6   MOLECULE: CONTACTIN-6;                                               
30414:  bjd2-A  3.8 18.7  142   554    2   MOLECULE: OS08G0152900 PROTEIN;                                      
30415:  w4bz-A  3.8  9.5  120   189    8   MOLECULE: TETRATRICOPEPTIDE REPEAT PROTEIN 36;                       
30416:  zb4a-A  3.8 26.2  102  1349    6   MOLECULE: PROTEIN STRAWBERRY NOTCH HOMOLOG 2;                        
30417:  it5x-A  3.8 15.1  147   412    7   MOLECULE: PUTATIVE GUSTATORY RECEPTOR 98D;                           
30418:  xlh5-A  3.8 13.1   80   247    5   MOLECULE: BAX INHIBITOR 1;                                           
30419:  mm2w-A  3.8 20.4  110   674    7   MOLECULE: TRANSMEMBRANE PROTEIN, PUTATIVE (DUF1216);                 
30420:  kh7u-A  3.8  7.8   78   394    6   MOLECULE: [PYRUVATE DEHYDROGENASE (ACETYL-TRANSFERRING)] KI          
30421:  gp8k-A  3.8  6.1   74   243    1   MOLECULE: MONOCYTE TO MACROPHAGE DIFFERENTIATION-ASSOCIATED          
30422:  gai1-A  3.8 21.5  133   911    7   MOLECULE: POTASSIUM VOLTAGE-GATED CHANNEL SUBFAMILY B MEMBE          
30423:  qai3-A  3.8  5.0   86   658    2   MOLECULE: UNCHARACTERIZED PROTEIN;                                   
30424:  h8xm-A  3.8 24.7  146   576    8   MOLECULE: GLYCOSYL HYDROLASE FAMILY 10 PROTEIN;                      
30425:  j1lv-A  3.8 28.2  155   777    6   MOLECULE: THIOREDOXIN DOMAIN-CONTAINING PROTEIN;                     
30426:  tc7m-A  3.8  8.6  103   333    7   MOLECULE: TPT DOMAIN-CONTAINING PROTEIN;                             
30427:  x1ip-A  3.8  9.1  107   392    5   MOLECULE: CYTOCHROME B561 AND DOMON DOMAIN-CONTAINING PROTE          
30428:  tb7e-A  3.8 12.7  114   342    7   MOLECULE: PERIPHERIN 2B (RETINAL DEGENERATION, SLOW);                
30429:  pra7-A  3.8  9.6  138   550    6   MOLECULE: PENTATRICOPEPTIDE REPEAT-CONTAINING PROTEIN;               
30430:  u0cm-A  3.8 29.4   87   716    7   MOLECULE: ZCF32P;                                                    
30431:  b6ww-A  3.8  7.3   86   211   12   MOLECULE: FORMATE DEHYDROGENASE, CYTOCHROME B556(FDO) SUBUN          
30432:  aej5-A  3.8 19.3  119   460    7   MOLECULE: INACTIVE 7-EPI-SESQUITHUJENE SYNTHASE;                     
30433:  m5oh-A  3.8 33.3   93   513    4   MOLECULE: UBIQUITIN-LIKE-SPECIFIC PROTEASE 1D;                       
30434:  sn1q-A  3.8 25.5  115   187    9   MOLECULE: ABC TRANSPORTER DOMAIN-CONTAINING PROTEIN;                 
30435:  waa9-A  3.8 16.2   85   375    8   MOLECULE: DNAJ HEAT SHOCK N-TERMINAL DOMAIN-CONTAINING PROT          
30436:  mf2a-A  3.8 13.6   69  1201   13   MOLECULE: COATOMER SUBUNIT ALPHA;                                    
30437:  oa9y-A  3.8 17.4  152   949    3   MOLECULE: UNCHARACTERIZED PROTEIN;                                   
30438:  e6qk-A  3.8 36.5  152  1054    5   MOLECULE: RNA HELICASE;                                              
30439:  kpv9-A  3.8 28.4  162  1400    5   MOLECULE: CHROMODOMAIN-HELICASE-DNA-BINDING PROTEIN 6;               
30440:  k1oa-A  3.8 14.7   80   713    5   MOLECULE: BTB DOMAIN-CONTAINING PROTEIN;                             
30441:  an3g-A  3.8  3.9   90   250    9   MOLECULE: UNCHARACTERIZED PROTEIN;                                   
30442:  wkj7-A  3.8 26.4   98  1135    5   MOLECULE: RETINOBLASTOMA-LIKE PROTEIN 2;                             
30443:  o7hy-A  3.8  3.4   91   251    7   MOLECULE: UNCHARACTERIZED PROTEIN;                                   
30444:  ned6-A  3.8 20.1  139   677   11   MOLECULE: HEAT SHOCK PROTEIN 70;                                     
30445:  x5bc-A  3.8 17.5  128  1400    6   MOLECULE: TITIN;                                                     
30446:  hbj9-A  3.8  7.1   99   589    6   MOLECULE: PUTATIVE CALCIUM-DEPENDENT LIPID-BINDING (CALB DO          
30447:  fa1q-A  3.8 17.8  132   527    9   MOLECULE: OSJNBA0029H02.8 PROTEIN;                                   
30448:  vy6u-A  3.8 22.8  140   173    9   MOLECULE: BIORIENTATION OF CHROMOSOMES IN CELL DIVISION PRO          
30449:  re4j-A  3.8 23.2   82   867    5   MOLECULE: CLP R DOMAIN-CONTAINING PROTEIN;                           
30450:  fyy6-A  3.8  4.8   76    88    3   MOLECULE: LYR MOTIF-CONTAINING PROTEIN 2;                            
30451:  t2hn-A  3.8 18.8  102  2020    9   MOLECULE: UNCHARACTERIZED PROTEIN;                                   
30452:  lpx8-A  3.8 14.9   78   522    9   MOLECULE: F13J11 PRLI-INTERACTING FACTOR G, PUTATIVE, EXPRE          
30453:  tbx6-A  3.8 16.7   75   274    5   MOLECULE: UNCHARACTERIZED PROTEIN;                                   
30454:  vp4t-A  3.8 20.3  130   196    5   MOLECULE: UNCHARACTERIZED PROTEIN;                                   
30455:  cm1t-A  3.8 12.8   76   963    9   MOLECULE: EXPORTIN-T;                                                
30456:  mi9f-A  3.8 13.0  153   406    7   MOLECULE: PRKCA-BINDING PROTEIN;                                     
30457:  c6hr-A  3.8  8.5   82   526    5   MOLECULE: PROBABLE INORGANIC PHOSPHATE TRANSPORTER 1-3;              
30458:  j5zt-A  3.8  5.8   86   182    6   MOLECULE: UNCHARACTERIZED PROTEIN;                                   
30459:  pao5-A  3.8 10.4   92   497    3   MOLECULE: SIGNAL RECOGNITION PARTICLE 54 KDA PROTEIN 2;              
30460:  i2qh-A  3.8  8.8   94   112    9   MOLECULE: HYPOTHETICAL_PROTEIN_-_CONSERVED;                          
30461:  z7lp-A  3.8 33.3   98   886    7   MOLECULE: EXPRESSED PROTEIN;                                         
30462:  r4wv-A  3.8 18.3   61   393   10   MOLECULE: METHYLTRANSF_11 DOMAIN-CONTAINING PROTEIN;                 
30463:  hui7-A  3.8 24.9  143   677    7   MOLECULE: SIMILAR TO HYPOTHETICAL PROTEIN A430033K04;                
30464:  ggg8-A  3.8 12.3  102   674   10   MOLECULE: ALPHA-L-ARABINOFURANOSIDASE 2;                             
30465:  r7fz-A  3.8 36.6  180  1304    7   MOLECULE: KIX_2 DOMAIN-CONTAINING PROTEIN;                           
30466:  zqz3-A  3.8  8.9   68   184    7   MOLECULE: INTERFERON ALPHA-12-LIKE;                                  
30467:  l2zv-A  3.8 10.3   82   219    7   MOLECULE: INTERLEUKIN-12 SUBUNIT ALPHA;                              
30468:  nl1j-A  3.8 24.7   85   555    6   MOLECULE: T-COMPLEX PROTEIN 1 SUBUNIT ETA;                           
30469:  y0zi-A  3.8  9.0  101   216    7   MOLECULE: UNCHARACTERIZED PROTEIN;                                   
30470:  qx0o-A  3.8  5.1  111   362    3   MOLECULE: VERY-LONG-CHAIN (3R)-3-HYDROXYACYL-COA DEHYDRATAS          
30471:  pvu7-A  3.8 24.7   92   460    5   MOLECULE: CCR4-NOT TRANSCRIPTION COMPLEX SUBUNIT 11;                 
30472:  u5ul-A  3.8 18.9  126   907    8   MOLECULE: POTASSIUM VOLTAGE-GATED CHANNEL SUBFAMILY B MEMBE          
30473:  et7n-A  3.8 11.9  112   704    9   MOLECULE: BETA-GALACTOSIDASE;                                        
30474:  qqi8-A  3.8  8.4   68   122    9   MOLECULE: UNCHARACTERIZED PROTEIN;                                   
30475:  kco3-A  3.8 21.9  112   460   10   MOLECULE: HELICASE C-TERMINAL DOMAIN-CONTAINING PROTEIN;             
30476:  ffu8-A  3.8 16.8  142   405    9   MOLECULE: SI:DKEY-147F3.8;                                           
30477:  ymp0-A  3.8  8.6  110   543   14   MOLECULE: UNCHARACTERIZED PROTEIN;                                   
30478:  z1ci-A  3.8 18.7   74   182    4   MOLECULE: SERINE/THREONINE PROTEIN PHOSPHATASE 2A 55 KDA RE          
30479:  yl8a-A  3.8  6.3   82   114    5   MOLECULE: MALTOSE EXCESS PROTEIN 1 CHLOROPLASTIC;                    
30480:  kw8o-A  3.8  6.3  129   514   11   MOLECULE: PENTATRICOPEPTIDE REPEAT-CONTAINING PROTEIN MITOC          
30481:  joi7-A  3.8 16.5   91   570    7   MOLECULE: ARM REPEAT SUPERFAMILY PROTEIN;                            
30482:  tz5m-A  3.8 13.0  110   228   10   MOLECULE: AT5G58640/MZN1_90;                                         
30483:  g7oz-A  3.8 16.9   76   914    9   MOLECULE: HIGH AFFINITY CAMP-SPECIFIC AND IBMX-INSENSITIVE           
30484:  e6ez-A  3.8  8.4   84   233    7   MOLECULE: STE24 ENDOPEPTIDASE;                                       
30485:  pn8l-A  3.8  9.0   89   309    7   MOLECULE: TRANSMEMBRANE PROTEIN 231;                                 
30486:  bo2p-A  3.8 23.9  159  1053    6   MOLECULE: P-LOOP CONTAINING NUCLEOSIDE TRIPHOSPHATE HYDROLA          
30487:  y9nx-A  3.8  6.2   62   103   16   MOLECULE: THIOREDOXIN SUPERFAMILY PROTEIN;                           
30488:  pwl7-A  3.8 17.5  131   820    5   MOLECULE: UNCHARACTERIZED PROTEIN;                                   
30489:  mu5o-A  3.8  3.9   63   108    6   MOLECULE: UNCHARACTERIZED PROTEIN;                                   
30490:  a9qq-A  3.8 23.0   91   879    1   MOLECULE: METABOTROPIC GLUTAMATE RECEPTOR 3;                         
30491:  u0ej-A  3.8  9.0  134   397    5   MOLECULE: TERF1 (TRF1)-INTERACTING NUCLEAR FACTOR 2;                 
30492:  nt2v-A  3.8 12.8   80   605    4   MOLECULE: BARDET-BIEDL SYNDROME 1;                                   
30493:  cp6p-A  3.8 16.7   81   351    6   MOLECULE: POSSIBLE ACYL-COA DEHYDROGENASE FADE36;                    
30494:  v4da-A  3.8 32.3  115   514    3   MOLECULE: 1,25-DIHYDROXYVITAMIN D(3) 24-HYDROXYLASE, MITOCH          
30495:  g6me-A  3.8 18.9   90   336    8   MOLECULE: PUTATIVE INTERLEUKIN-17 RECEPTOR E-LIKE;                   
30496:  lfy3-A  3.8 11.9  128   590    9   MOLECULE: CBS DOMAIN-CONTAINING PROTEIN;                             
30497:  ocq2-A  3.8 20.0  118   738    8   MOLECULE: INTERLEUKIN 12 RECEPTOR SUBUNIT BETA 1;                    
30498:  z7fb-A  3.8  6.2   89   396    9   MOLECULE: UNCHARACTERIZED PROTEIN;                                   
30499:  d4rd-A  3.8  6.5   74   746   11   MOLECULE: UNCHARACTERIZED PROTEIN;                                   
30500:  bs5k-A  3.8  5.0   73   190    3   MOLECULE: UNCHARACTERIZED PROTEIN;                                   
30501:  pjc2-A  3.8  8.3  108   420   17   MOLECULE: GLYCINE-RICH PROTEIN;                                      
30502:  ejc5-A  3.8 18.7  124   639    6   MOLECULE: PHOSPHATIDYLINOSITOL 3,4,5-TRISPHOSPHATE 3-PHOSPH          
30503:  cia1-A  3.8 10.1   75   234    7   MOLECULE: GLUTATHIONE S-TRANSFERASE U11;                             
30504:  su9t-A  3.8 18.8   95   183    8   MOLECULE: UNCHARACTERIZED PROTEIN;                                   
30505:  a2sx-A  3.8 27.3   83   540    7   MOLECULE: ROP GUANINE NUCLEOTIDE EXCHANGE FACTOR 14;                 
30506:  g1tw-A  3.8 19.6   86   578    8   MOLECULE: GENERAL TRANSCRIPTION FACTOR 2-RELATED ZINC FINGE          
30507:  kn3s-A  3.8 28.6  128   838    9   MOLECULE: LEUCINE-RICH REPEAT PROTEIN KINASE FAMILY PROTEIN          
30508:  ev0u-A  3.8 16.1  107  1109    8   MOLECULE: UNCHARACTERIZED PROTEIN;                                   
30509:  brq5-A  3.8 25.5  130  1765    2   MOLECULE: RNA-DIRECTED RNA POLYMERASE;                               
30510:  hss6-A  3.8 11.7  147  1096    5   MOLECULE: UNCHARACTERIZED PROTEIN;                                   
30511:  l0cb-A  3.8 13.1  113   281    5   MOLECULE: KINETOCHORE-ASSOCIATED PROTEIN NSL1 HOMOLOG;               
30512:  flb5-A  3.8 19.0   89   914    7   MOLECULE: E3 UBIQUITIN-PROTEIN LIGASE CBL;                           
30513:  xkd4-A  3.8  8.5   96   329    7   MOLECULE: 7TM_GPCR_SRX DOMAIN-CONTAINING PROTEIN;                    
30514:  yvh9-A  3.8 23.8   93   343    6   MOLECULE: LOW CONDUCTANCE MECHANOSENSITIVE CHANNEL YNAI;             
30515:  fv4d-A  3.8 23.4  159  2013    7   MOLECULE: DOWN SYNDROME CELL ADHESION MOLECULE HOMOLOG;              
30516:  paj2-A  3.8 43.6  136  1217    9   MOLECULE: PROTEIN STICHEL;                                           
30517:  elp0-A  3.8 46.6  115   638    7   MOLECULE: FLR-1;                                                     
30518:  rar7-A  3.8 21.8  113   362   10   MOLECULE: UNCHARACTERIZED PROTEIN;                                   
30519:  b2gc-A  3.8 18.1  153   570    9   MOLECULE: COILED-COIL DOMAIN-CONTAINING PROTEIN 93;                  
30520:  nd3i-A  3.8 13.4  159   699    9   MOLECULE: OS10G0477200 PROTEIN;                                      
30521:  fnr1-A  3.8 29.6   98  1181    8   MOLECULE: UNCHARACTERIZED PROTEIN;                                   
30522:  ova3-A  3.8 24.4  196  1664    6   MOLECULE: COILED-COIL DOMAIN-CONTAINING 180;                         
30523:  egx6-A  3.8  9.8  112   994   10   MOLECULE: SARCOPLASMIC/ENDOPLASMIC RETICULUM CALCIUM ATPASE          
30524:  fi7b-A  3.8 16.8   72  1027    7   MOLECULE: RNA HELICASE;                                              
30525:  wki7-A  3.8  8.8  138   408    2   MOLECULE: DIGUANYLATE CYCLASE DGCN;                                  
30526:  ujo2-A  3.8 11.4   76   838    7   MOLECULE: HISTIDINE BIOSYNTHESIS TRIFUNCTIONAL PROTEIN;              
30527:  h7zh-A  3.8 16.7  116  1106    6   MOLECULE: PHOSPHATIDYLINOSITOL-3,4,5-TRISPHOSPHATE 5-PHOSPH          
30528:  qda1-A  3.8 21.9  112   468    4   MOLECULE: OS03G0305700 PROTEIN;                                      
30529:  xfw2-A  3.8 11.4  123   852    8   MOLECULE: NUCLEOLAR PROTEIN 14 HOMOLOG;                              
30530:  ng1p-A  3.8 22.5  114   167    7   MOLECULE: HAP2-GCS1 DOMAIN-CONTAINING PROTEIN;                       
30531:  mi1m-A  3.8 15.5  143   941   10   MOLECULE: VACUOLAR PROTEIN SORTING-ASSOCIATED PROTEIN 11 HO          
30532:  hz9h-A  3.8 14.0  115  2193    6   MOLECULE: PROTEIN SIDEKICK-1;                                        
30533:  maj7-A  3.8 33.4  138   848    4   MOLECULE: UNCHARACTERIZED PROTEIN;                                   
30534:  ti0j-A  3.8  4.0  116   485   16   MOLECULE: INOSITOL TRANSPORTER 4;                                    
30535:  mmc7-A  3.8 14.2   99  1163    1   MOLECULE: POTASSIUM VOLTAGE-GATED CHANNEL SUBFAMILY H MEMBE          
30536:  yix3-A  3.8 10.8  117   243    4   MOLECULE: UNCHARACTERIZED PROTEIN C12ORF60 HOMOLOG;                  
30537:  nrs3-A  3.8 12.8  117   598    6   MOLECULE: LEUNIG-RELATED7;                                           
30538:  w7vo-A  3.8  8.1  153   671    4   MOLECULE: BETA-GALACTOSIDASE 1;                                      
30539:  e3rr-A  3.8 18.2  103   442   10   MOLECULE: AT2G47960/T9J23.10;                                        
30540:  j0nc-A  3.8 12.1  115   440    9   MOLECULE: PROBABLE UDP-SUGAR TRANSPORTER PROTEIN SLC35A5;            
30541:  pas5-A  3.8 10.5  121   373    3   MOLECULE: STATIONARY PHASE PROTEIN 5;                                
30542:  m1fx-A  3.8 14.0   76   716    5   MOLECULE: SAS10 DOMAIN-CONTAINING PROTEIN;                           
30543:  b1xb-A  3.8 23.7  103   163    4   MOLECULE: UNCHARACTERIZED PROTEIN;                                   
30544:  zy3b-A  3.8  6.4   50    83    4   MOLECULE: OS12G0515200 PROTEIN;                                      
30545:  tnq1-A  3.8 15.4  161  1170    6   MOLECULE: CATION-TRANSPORTING ATPASE;                                
30546:  zvx8-A  3.8 38.1  118   314    6   MOLECULE: HOMEOBOX PROTEIN KNOTTED-1-LIKE 3;                         
30547:  vi2h-A  3.8 18.9   80   588    9   MOLECULE: UNCHARACTERIZED PROTEIN;                                   
30548:  hxd7-A  3.8 27.8  133   867    8   MOLECULE: LYSINE DEMETHYLASE 7A;                                     
30549:  lav5-A  3.8 28.1  138   269    7   MOLECULE: VOLTAGE-GATED HYDROGEN CHANNEL 1;                          
30550:  gxv0-A  3.8  3.5   51   142    4   MOLECULE: PFKB-LIKE CARBOHYDRATE KINASE FAMILY PROTEIN;              
30551:  b5dh-A  3.8 25.2  151   275    8   MOLECULE: UNCHARACTERIZED PROTEIN;                                   
30552:  zp7c-A  3.8 25.5  115   406   10   MOLECULE: TRYPTOPHAN 2,3-DIOXYGENASE;                                
30553:  g5ho-A  3.8  7.6   75   209    8   MOLECULE: 14-3-3-LIKE PROTEIN GF14 NU;                               
30554:  uz4q-A  3.8 17.3   73  2547    7   MOLECULE: PIEZO-TYPE MECHANOSENSITIVE ION CHANNEL COMPONENT          
30555:  p2io-A  3.8 12.7   85   549    5   MOLECULE: SOLUTE CARRIER FAMILY 22 MEMBER 5;                         
30556:  vj6f-A  3.8  7.4  120   688   12   MOLECULE: PUTATIVE PENTATRICOPEPTIDE REPEAT-CONTAINING PROT          
30557:  d3vb-A  3.8 23.1   95   696    7   MOLECULE: RABAPTIN-5-ASSOCIATED EXCHANGE FACTOR FOR RAB5;            
30558:  y4qj-A  3.8 16.0  101   554    9   MOLECULE: SESQUITHUJENE SYNTHASE A;                                  
30559:  wv9h-A  3.8 26.8   66   854    5   MOLECULE: VOMERONASAL 2, RECEPTOR 70;                                
30560:  l2ik-A  3.8 10.6   80   393    5   MOLECULE: PROBABLE TRANSLATION INITIATION FACTOR EIF-2B SUB          
30561:  zfy6-A  3.8 10.3   59  1246    8   MOLECULE: UNCHARACTERIZED PROTEIN;                                   
30562:  sd3g-A  3.8  9.2  106   171   12   MOLECULE: PUTATIVE CHARGED MULTIVESICULAR BODY PROTEIN 4B-L          
30563:  pz2p-A  3.8 25.1  147  1500    7   MOLECULE: UNCHARACTERIZED PROTEIN;                                   
30564:  x9km-A  3.8 14.3  124   837    9   MOLECULE: FI01127P;                                                  
30565:  kg7b-A  3.8 14.5   99   507    9   MOLECULE: TRANS-CINNAMATE 4-MONOOXYGENASE;                           
30566:  szt4-A  3.8 22.6  146   956    9   MOLECULE: PROTEIN KINASE SUPERFAMILY PROTEIN;                        
30567:  ub9u-A  3.8  8.4  105   613   10   MOLECULE: LAS1-LIKE FAMILY PROTEIN;                                  
30568:  cwx1-A  3.8 31.2  122  1120   11   MOLECULE: PHYTOCHROME;                                               
30569:  dv4m-A  3.8 18.6  147  1034    5   MOLECULE: UNCHARACTERIZED PROTEIN;                                   
30570:  fzu3-A  3.8 27.4   84   428    4   MOLECULE: CELL NUMBER REGULATOR 13;                                  
30571:  vk8v-A  3.8 33.5  132   610    3   MOLECULE: OS03G0299800 PROTEIN;                                      
30572:  y8vn-A  3.8 21.1   72   263   10   MOLECULE: UNCHARACTERIZED PROTEIN;                                   
30573:  d3sa-A  3.8 12.1  157   546    6   MOLECULE: UNCHARACTERIZED PROTEIN;                                   
30574:  a4sa-A  3.8 31.4  140   316    6   MOLECULE: RIFIN;                                                     
30575:  z0py-A  3.8 30.7  103   818    5   MOLECULE: LISH DOMAIN-CONTAINING PROTEIN ARMC9;                      
30576:  gum8-A  3.8  8.5  101   570    6   MOLECULE: GROWTH HORMONE RECEPTOR;                                   
30577:  d6po-A  3.8 22.7   89   524    4   MOLECULE: CYTOCHROME P450 4F12;                                      
30578:  tlg7-A  3.8 18.5   90   844    3   MOLECULE: NUCLEAR GTPASE, GERMINAL CENTER-ASSOCIATED, TANDE          
30579:  dk6x-A  3.8 26.9   73   504    3   MOLECULE: CARBOXYPEPTIDASE;                                          
30580:  fjx3-A  3.8 19.8   78   235    5   MOLECULE: FA_DESATURASE DOMAIN-CONTAINING PROTEIN;                   
30581:  t2he-A  3.8  7.9   57   139    5   MOLECULE: CYTOKINE-LIKE 1;                                           
30582:  yu5a-A  3.8  4.4   84   115    6   MOLECULE: UNCHARACTERIZED PROTEIN;                                   
30583:  l5ai-A  3.8 12.4   88   255    6   MOLECULE: OS06G0346300 PROTEIN;                                      
30584:  n0ru-A  3.8 16.5  108  1069    9   MOLECULE: PROTOGENIN B;                                              
30585:  jw3k-A  3.8  8.5  103   287   13   MOLECULE: OS07G0561800 PROTEIN;                                      
30586:  cfc7-A  3.8 27.9   96   775    7   MOLECULE: POTASSIUM TRANSPORTER 3;                                   
30587:  v4pf-A  3.8 12.2  136   483   10   MOLECULE: UNCHARACTERIZED PROTEIN;                                   
30588:  k4xs-A  3.8  3.4   70    82    9   MOLECULE: UNCHARACTERIZED PROTEIN;                                   
30589:  zx8a-A  3.8 14.5  109   326    7   MOLECULE: SECRETORY CARRIER-ASSOCIATED MEMBRANE PROTEIN;             
30590:  aj2x-A  3.8  9.5   84   416    6   MOLECULE: PTS SYSTEM SUCROSE-SPECIFIC IIBC COMPONENT, PUTAT          
30591:  b2fd-A  3.8 20.5  115   482    7   MOLECULE: AMINO ACID PERMEASE 2;                                     
30592:  sfc4-A  3.8  6.8   81   395    9   MOLECULE: UNCHARACTERIZED PROTEIN;                                   
30593:  brj0-A  3.8 54.1  104   775    4   MOLECULE: PHOSPHOLIPID PHOSPHATASE-RELATED 4A;                       
30594:  rqg3-A  3.8 31.3  150   697    8   MOLECULE: UNCHARACTERIZED PROTEIN;                                   
30595:  e0zu-A  3.8 17.4   82   164    1   MOLECULE: UNCHARACTERIZED PROTEIN ZK370.6;                           
30596:  bw3h-A  3.8 15.2  116   609   10   MOLECULE: ABC TRANSPORTER G FAMILY MEMBER 10;                        
30597:  w5tl-A  3.8 28.7  152  1188    5   MOLECULE: REVERSE TRANSCRIPTASE DOMAIN-CONTAINING PROTEIN;           
30598:  a8cj-A  3.8 14.0   70   356    3   MOLECULE: OLFACTORY RECEPTOR;                                        
30599:  jpz9-A  3.8 11.2   89   303    8   MOLECULE: G_PROTEIN_RECEP_F1_2 DOMAIN-CONTAINING PROTEIN;            
30600:  xj5p-A  3.8  9.3  122   937   12   MOLECULE: UNCHARACTERIZED PROTEIN;                                   
30601:  gah7-A  3.8 14.9  114   502    7   MOLECULE: OS02G0725200 PROTEIN;                                      
30602:  e7ow-A  3.8 10.1   99   584    6   MOLECULE: UNCHARACTERIZED PROTEIN;                                   
30603:  uk1b-A  3.8  8.3   73   145    3   MOLECULE: PROTEIN PGR;                                               
30604:  t2bv-A  3.8 18.4   94   552   10   MOLECULE: ATP SYNTHASE SUBUNIT ALPHA, MITOCHONDRIAL;                 
30605:  ghe0-A  3.8 10.2   70   320   10   MOLECULE: OS02G0601500 PROTEIN;                                      
30606:  ury2-A  3.8 10.7  116   261    3   MOLECULE: UNCHARACTERIZED PROTEIN;                                   
30607:  axc4-A  3.8  6.3   86  1206    2   MOLECULE: PHOSPHOGLUCAN, WATER DIKINASE, CHLOROPLASTIC;              
30608:  b7sc-A  3.8 26.1  131  1147    7   MOLECULE: DNA-DIRECTED RNA POLYMERASE SUBUNIT BETA;                  
30609:  sy0z-A  3.8 10.0  112   578    9   MOLECULE: UNCHARACTERIZED PROTEIN;                                   
30610:  y3yu-A  3.8 19.3   96   288    9   MOLECULE: PROTEIN CLN8;                                              
30611:  v0nw-A  3.8 15.6   63  1322    5   MOLECULE: SERINE/THREONINE-PROTEIN KINASE TIO;                       
30612:  ax2k-A  3.8 15.8  135   984    9   MOLECULE: NON-SPECIFIC SERINE/THREONINE PROTEIN KINASE;              
30613:  moz5-A  3.8 13.5   85   401    7   MOLECULE: ALL TRANS-POLYPRENYL-DIPHOSPHATE SYNTHASE PDSS2;           
30614:  kcn8-A  3.8  2.3   71   262    4   MOLECULE: UNCHARACTERIZED PROTEIN;                                   
30615:  cu9e-A  3.8 10.1   86   213    3   MOLECULE: UNCHARACTERIZED PROTEIN;                                   
30616:  lze6-A  3.8 26.7   85   667    6   MOLECULE: OS07G0180300 PROTEIN;                                      
30617:  g3lb-A  3.8  8.2  141   544   10   MOLECULE: PUTATIVE PENTATRICOPEPTIDE REPEAT-CONTAINING PROT          
30618:  ikq8-A  3.8 28.8  121   354    6   MOLECULE: GAP JUNCTION PROTEIN;                                      
30619:  utg9-A  3.8  5.5   58   116    3   MOLECULE: UNCHARACTERIZED PROTEIN;                                   
30620:  b4pi-A  3.8 20.3   96   608    8   MOLECULE: ALBUMIN;                                                   
30621:  qb1y-A  3.8 32.4  110   210    5   MOLECULE: CLAUDIN;                                                   
30622:  bu4y-A  3.8 11.0   64   581    5   MOLECULE: EUKARYOTIC TRANSLATION INITIATION FACTOR 2A;               
30623:  g9kt-A  3.8  8.7   85   180    9   MOLECULE: OS04G0620800 PROTEIN;                                      
30624:  mjb7-A  3.8  4.4   51   110    8   MOLECULE: POLYSACC_SYNT_4 DOMAIN-CONTAINING PROTEIN;                 
30625:  u9nr-A  3.8  7.5   78   219    8   MOLECULE: CLAUDIN-20;                                                
30626:  ya8p-A  3.8  5.3  142   681    8   MOLECULE: PENTATRICOPEPTIDE REPEAT-CONTAINING PROTEIN AT2G2          
30627:  q2jf-A  3.8 15.7  109   845    7   MOLECULE: 5'-3' EXORIBONUCLEASE;                                     
30628:  kna5-A  3.8 27.6  134  1400    7   MOLECULE: ZONADHESIN;                                                
30629:  vwg0-A  3.8 16.9  138   567    5   MOLECULE: UNCHARACTERIZED PROTEIN;                                   
30630:  ks0f-A  3.8  9.9   94   482    6   MOLECULE: PROTEIN DETOXIFICATION;                                    
30631:  cd9f-A  3.8 37.7  141   428   13   MOLECULE: TRANSCRIPTION FACTOR IWS1;                                 
30632:  f7gt-A  3.8  3.1   80   246   16   MOLECULE: HISTONE DEACETYLASE HDT1;                                  
30633:  ba4u-A  3.8  8.7   73   317    3   MOLECULE: OLFACTORY RECEPTOR;                                        
30634:  iiw0-A  3.8  5.7   84   395   10   MOLECULE: ACYL-COA DEHYDROGENASE FADE7;                              
30635:  cuv4-A  3.8 20.5  100   514    9   MOLECULE: 2'-5'-OLIGOADENYLATE SYNTHASE-LIKE PROTEIN;                
30636:  bz4d-A  3.8 30.4  110   786    8   MOLECULE: ZINC FINGER TRANSCRIPTION FACTOR YRM1;                     
30637:  a4dk-A  3.8 14.5   74   794    3   MOLECULE: CAMP AND CAMP-INHIBITED CGMP 3',5'-CYCLIC PHOSPHO          
30638:  fgz6-A  3.8 16.6   96   529    6   MOLECULE: ACID-SENSING ION CHANNEL 1C;                               
30639:  sz2w-A  3.8  6.8  113   216    6   MOLECULE: RIBOSOMAL PROTEIN L34E SUPERFAMILY PROTEIN;                
30640:  o7bb-A  3.8 11.6   79   222    1   MOLECULE: IP07844P;                                                  
30641:  pfx7-A  3.8  3.0   57   233    7   MOLECULE: UNCHARACTERIZED PROTEIN;                                   
30642:  sda8-A  3.8 19.5  127   438    6   MOLECULE: UNCHARACTERIZED PROTEIN;                                   
30643:  jrr5-A  3.8 26.2   88   953    3   MOLECULE: PROTEIN CWH43;                                             
30644:  ywy7-A  3.8 20.0  106   204    4   MOLECULE: GOLD DOMAIN-CONTAINING PROTEIN;                            
30645:  daq0-A  3.8  7.6   95   150   11   MOLECULE: UNCHARACTERIZED PROTEIN;                                   
30646:  upw3-A  3.8 18.2  114   615    8   MOLECULE: UNCHARACTERIZED PROTEIN;                                   
30647:  omn3-A  3.8  4.4   63   108    6   MOLECULE: UPF0060 MEMBRANE PROTEIN YNFA;                             
30648:  qcv0-A  3.8 16.5  134   742   10   MOLECULE: UNCHARACTERIZED PROTEIN;                                   
30649:  gj5n-A  3.8  5.2  115   541    9   MOLECULE: MFS DOMAIN-CONTAINING PROTEIN;                             
30650:  fq1b-A  3.8 14.3   72  1367   13   MOLECULE: PUTATIVE ALPHA-2-MACROGLOBULIN HOMOLOG;                    
30651:  swv0-A  3.8 24.1  123   508    9   MOLECULE: LIM TRANSCRIPTION FACTOR;                                  
30652:  ln7s-A  3.8  2.9   82   355    7   MOLECULE: UNCHARACTERIZED PROTEIN;                                   
30653:  a0cp-A  3.8 21.4   94   389    3   MOLECULE: DUF1084 DOMAIN-CONTAINING PROTEIN;                         
30654:  bz0y-A  3.8 15.6  130   630    6   MOLECULE: PENTATRICOPEPTIDE REPEAT-CONTAINING PROTEIN AT2G0          
30655:  ubx2-A  3.8  7.9   68   192   13   MOLECULE: INTERFERON ALPHA 2;                                        
30656:  hyw0-A  3.8 35.3   83   622    4   MOLECULE: UNCHARACTERIZED PROTEIN;                                   
30657:  zt2y-A  3.8 17.4  103   501    3   MOLECULE: CITMHS DOMAIN-CONTAINING PROTEIN;                          
30658:  qs2k-A  3.8 18.0   74   309    5   MOLECULE: EXPRESSED PROTEIN;                                         
30659:  eri2-A  3.8 21.2   97   613    8   MOLECULE: THIAMINASE2;                                               
30660:  cb6g-A  3.8  4.1   79   146    4   MOLECULE: UNCHARACTERIZED PROTEIN;                                   
30661:  l6sp-A  3.8 17.3   97   304    9   MOLECULE: UNCHARACTERIZED PROTEIN;                                   
30662:  ezs4-A  3.8  4.5  143   617    6   MOLECULE: V-TYPE PROTON ATPASE CATALYTIC SUBUNIT A;                  
30663:  tb3r-A  3.8 21.9   80   215   14   MOLECULE: BAG FAMILY MOLECULAR CHAPERONE REGULATOR 5, MITOC          
30664:  s2kl-A  3.8 48.4  204  1400    9   MOLECULE: DYNEIN HEAVY CHAIN 12, AXONEMAL;                           
30665:  f6lm-A  3.8  6.3   87   263    7   MOLECULE: PUTATIVE SERINE/THREONINE-PROTEIN PHOSPHATASE 2A           
30666:  gcd5-A  3.8 19.5   79   952    8   MOLECULE: GLUTAMATE RECEPTOR;                                        
30667:  huj0-A  3.8 25.6  130   268    6   MOLECULE: CELL WALL SYNTHESIS PROTEIN KNH1;                          
30668:  uwf6-A  3.8  6.3  103   656    5   MOLECULE: LEUCINE-RICH REPEAT-CONTAINING PROTEIN 43;                 
30669:  jf4i-A  3.8 10.5  103   576    8   MOLECULE: HYPOTHETICAL_PROTEIN_-_CONSERVED;                          
30670:  m0jw-A  3.8 13.0  157   773    7   MOLECULE: NUCLEAR PORE COMPLEX PROTEIN NUP85;                        
30671:  yh0k-A  3.8 13.6  102   400    5   MOLECULE: TRANSMEMBRANE PROTEIN 43;                                  
30672:  wu9a-A  3.8 22.5   94  1338    6   MOLECULE: J DOMAIN-CONTAINING PROTEIN;                               
30673:  asj5-A  3.8 11.0  131   630    5   MOLECULE: GRAS TRANSCRIPTION FACTOR;                                 
30674:  i6jm-A  3.8 27.7  116   853    9   MOLECULE: PUTATIVE RECEPTOR-LIKE PROTEIN KINASE;                     
30675:  cfg8-A  3.8 34.5  118  1141   10   MOLECULE: CGMP-INHIBITED 3',5'-CYCLIC PHOSPHODIESTERASE A;           
30676:  l0rt-A  3.8  2.8   67   183    9   MOLECULE: HPT DOMAIN-CONTAINING PROTEIN;                             
30677:  ydv4-A  3.8 10.5   91   182    4   MOLECULE: UNCHARACTERIZED PROTEIN;                                   
30678:  oqu0-A  3.8  9.0   77   377    5   MOLECULE: UNCHARACTERIZED PROTEIN;                                   
30679:  osi2-A  3.8  4.3   75   307   12   MOLECULE: VOMERONASAL TYPE-1 RECEPTOR;                               
30680:  zfu5-A  3.8 22.4  144   958    8   MOLECULE: COILED-COIL DOMAIN-CONTAINING PROTEIN 33;                  
30681:  v3uc-A  3.8 13.5  161   653   11   MOLECULE: PENTATRICOPEPTIDE REPEAT-CONTAINING PROTEIN AT3G1          
30682:  frk8-A  3.8 12.7  122   535    6   MOLECULE: MLO-LIKE PROTEIN;                                          
30683:  m5gf-A  3.8 32.2  122   763    5   MOLECULE: ATP-DEPENDENT RNA HELICASE SUV3 HOMOLOG, MITOCHON          
30684:  yw7a-A  3.8  9.5   71   189   13   MOLECULE: INTERFERON ALPHA-6;                                        
30685:  pi2n-A  3.8 20.7  113   825    8   MOLECULE: PREMELANOSOME PROTEIN A;                                   
30686:  zar6-A  3.8 22.6  144   611    9   MOLECULE: OS01G0280400 PROTEIN;                                      
30687:  ftq9-A  3.8 15.1  139   388   12   MOLECULE: UNCHARACTERIZED PROTEIN;                                   
30688:  h0fn-A  3.8 19.7  113   691    9   MOLECULE: PTERIDINE_TRANSPORTER_(TRUNCATED)_-_PUTATIVE;              
30689:  vvo7-A  3.8 18.8   95   209    7   MOLECULE: ALPHA/BETA HYDROLASE RELATED PROTEIN;                      
30690:  pp2e-A  3.8  9.1  121   181    8   MOLECULE: OS10G0139400 PROTEIN;                                      
30691:  vsz0-A  3.8 25.4  119   333    8   MOLECULE: GAP JUNCTION ALPHA-4 PROTEIN;                              
30692:  so6z-A  3.8 35.5  140   780    4   MOLECULE: UNCHARACTERIZED PROTEIN;                                   
30693:  vn8w-A  3.8 21.6  146   937    6   MOLECULE: OS01G0810800 PROTEIN;                                      
30694:  dgz8-A  3.8 24.8   91  1125    8   MOLECULE: RNA-DEPENDENT RNA POLYMERASE;                              
30695:  t7nl-A  3.8 15.8  118   425    8   MOLECULE: OS10G0204100 PROTEIN;                                      
30696:  qna4-A  3.8 13.2   94  1440    6   MOLECULE: DOMAIN_OF_UNCHARACTERIZED_FUNCTION_DUF221_-_PUTAT          
30697:  a3wf-A  3.8 28.1   86   192    6   MOLECULE: RIBOSOME BIOGENESIS PROTEIN RLP24;                         
30698:  kzv8-A  3.8 26.9   69  1052    6   MOLECULE: ZINC CARBOXYPEPTIDASE, PUTATIVE;                           
30699:  r9dl-A  3.8  9.2   81   683    9   MOLECULE: OS12G0427600 PROTEIN;                                      
30700:  x0kj-A  3.8  5.4   63   141    2   MOLECULE: CHAPERONE DNAJ-DOMAIN SUPERFAMILY PROTEIN;                 
30701:  ua5c-A  3.8  9.4  148   731    5   MOLECULE: PE-PGRS FAMILY PROTEIN PE_PGRS52;                          
30702:  ea9t-A  3.8 15.1  134   700    6   MOLECULE: CALPAIN 1, (MU/I) LARGE SUBUNIT B;                         
30703:  cmo0-A  3.8  7.1   73   465   14   MOLECULE: UNCHARACTERIZED PROTEIN;                                   
30704:  v9jk-A  3.8 13.7  139   832    5   MOLECULE: VACUOLAR PROTEIN SORTING-ASSOCIATED PROTEIN 16 HO          
30705:  m7hu-A  3.8 24.6  132   897    6   MOLECULE: GPI ETHANOLAMINE PHOSPHATE TRANSFERASE 1;                  
30706:  t7mv-A  3.8  3.9   74   118    9   MOLECULE: S-PROTEIN HOMOLOG;                                         
30707:  y2us-A  3.8  4.9  149   212    6   MOLECULE: CYCLIN-DEPENDENT KINASE 2-INTERACTING PROTEIN;             
30708:  h3ng-A  3.8 14.5  126   663    6   MOLECULE: G DOMAIN-CONTAINING PROTEIN;                               
30709:  uue5-A  3.8  9.6   89   238    6   MOLECULE: NUCLEAR ENVELOPE MEMBRANE PROTEIN;                         
30710:  en1k-A  3.8 17.1   95  1587    7   MOLECULE: MEDIATOR OF RNA POLYMERASE II TRANSCRIPTION SUBUN          
30711:  ufz1-A  3.8 24.7  104  1408   12   MOLECULE: UNCHARACTERIZED PROTEIN;                                   
30712:  s7sx-A  3.8 12.9  110  1428    6   MOLECULE: NEOGENIN 1A;                                               
30713:  j2zg-A  3.8 22.0  105   245   10   MOLECULE: STEAP FAMILY MEMBER 1B;                                    
30714:  v9pd-A  3.8 37.9  122   305    9   MOLECULE: PUTATIVE WRKY DNA-BINDING DOMAIN SUPERFAMILY PROT          
30715:  rk7q-A  3.8 12.7   90   283   10   MOLECULE: SI:CH211-236G6.1;                                          
30716:  cny9-A  3.8 20.1   97   579   10   MOLECULE: AMINO ACID TRANSPORTER 1;                                  
30717:  hh9n-A  3.8 22.3  111   728   11   MOLECULE: UNCHARACTERIZED PROTEIN;                                   
30718:  f9md-A  3.8  8.5   71   374    3   MOLECULE: ZINC FINGER CCCH DOMAIN-CONTAINING PROTEIN 15 HOM          
30719:  str8-A  3.8 28.4  115  1487    8   MOLECULE: MURINOGLOBULIN-1;                                          
30720:  cj7u-A  3.8 19.6  150   478    5   MOLECULE: MAGNESIUM TRANSPORTER;                                     
30721:  p1nu-A  3.8  6.4   83   206   11   MOLECULE: TETRATRICOPEPTIDE REPEAT (TPR)-LIKE SUPERFAMILY P          
30722:  pzx1-A  3.8 15.5  117   482    6   MOLECULE: PEPTIDE CHAIN RELEASE FACTOR PRFB2, CHLOROPLASTIC          
30723:  qog3-A  3.8 18.8   72  1129    6   MOLECULE: INOSITOL HEXAKISPHOSPHATE AND DIPHOSPHOINOSITOL-           
30724:  h9da-A  3.8 18.2   84   545    5   MOLECULE: SOLUTE CARRIER FAMILY 22 MEMBER 6;                         
30725:  pn3y-A  3.8 19.3  142   379    6   MOLECULE: UNCHARACTERIZED PROTEIN;                                   
30726:  gy1y-A  3.8 15.0  112   267    5   MOLECULE: BRANCHPOINT-BRIDGING PROTEIN;                              
30727:  c7qh-A  3.8 24.7  124   575    4   MOLECULE: PARATHYROID HORMONE 2 RECEPTOR A;                          
30728:  f1zm-A  3.8 12.0  125   564   10   MOLECULE: MFS DOMAIN-CONTAINING PROTEIN;                             
30729:  ifh9-A  3.8 17.4  103   190    6   MOLECULE: TRANSMEMBRANE PROTEIN 11, MITOCHONDRIAL;                   
30730:  q6he-A  3.8 10.2  113   354    9   MOLECULE: DYNEIN HEAVY CHAIN, PUTATIVE;                              
30731:  n8pg-A  3.8  6.4  111  1400    3   MOLECULE: TITIN;                                                     
30732:  d9bm-A  3.8 32.6  109  1247    7   MOLECULE: UNCHARACTERIZED PROTEIN;                                   
30733:  tbj6-A  3.8 28.3   78   972    4   MOLECULE: ANTHRANILATE PHOSPHORIBOSYLTRANSFERASE-LIKE PROTE          
30734:  wbv8-A  3.8 10.7  125   158    8   MOLECULE: UNCHARACTERIZED PROTEIN;                                   
30735:  g7hy-A  3.8 10.3   90   162   11   MOLECULE: OSJNBB0008G24.13-LIKE PROTEIN;                             
30736:  l7rx-A  3.8 17.8   83   795    5   MOLECULE: PHO1;                                                      
30737:  gml9-A  3.8 35.5  101   437    5   MOLECULE: TRANSCRIPTION FACTOR AP-2-ALPHA;                           
30738:  n6ip-A  3.8 16.3   98  1400    6   MOLECULE: TITIN;                                                     
30739:  tv9p-A  3.8  3.4   47    79    6   MOLECULE: CYTOCHROME C OXIDASE ASSEMBLY FACTOR 5;                    
30740:  w1uj-A  3.8 26.4  119   212    9   MOLECULE: PROTEIN ERP5;                                              
30741:  nuo4-A  3.8 18.9  151   320    7   MOLECULE: RING/FYVE/PHD ZINC FINGER SUPERFAMILY PROTEIN;             
30742:  p5dg-A  3.8 18.0  128   559    7   MOLECULE: SERINC-DOMAIN CONTAINING SERINE AND SPHINGOLIPID           
30743:  bkq5-A  3.8  2.6   58    98    7   MOLECULE: OS09G0256650 PROTEIN;                                      
30744:  cu9n-A  3.8 11.8  115  1400    9   MOLECULE: TITIN;                                                     
30745:  pqq1-A  3.8 45.0  194  1051    5   MOLECULE: KRI1-LIKE_FAMILY/KRI1-LIKE_FAMILY_C-TERMINAL_-_PU          
30746:  u5gs-A  3.8 15.5   59   115    3   MOLECULE: ECA1 GAMETOGENESIS FAMILY PROTEIN (DUF784);                
30747:  vs3u-A  3.8  8.1   77   100    9   MOLECULE: 30S RIBOSOMAL PROTEIN S14, CHLOROPLASTIC;                  
30748:  l2rm-A  3.8 21.6   84   503    7   MOLECULE: GRAS DOMAIN-CONTAINING PROTEIN;                            
30749:  h2ht-A  3.8  5.1   75   398    9   MOLECULE: EAMA-LIKE TRANSPORTER FAMILY;                              
30750:  w4mv-A  3.8 10.7   95   513    3   MOLECULE: UNCHARACTERIZED PROTEIN;                                   
30751:  ktx9-A  3.8 19.0  170  1052    7   MOLECULE: MITOTIC CHECKPOINT SERINE/THREONINE-PROTEIN KINAS          
30752:  dbq3-A  3.8 16.0  152   903    9   MOLECULE: UNCHARACTERIZED PROTEIN C1ORF112 HOMOLOG;                  
30753:  yej1-A  3.8 17.7  158   907    6   MOLECULE: POTASSIUM VOLTAGE-GATED CHANNEL SUBFAMILY B MEMBE          
30754:  dkj4-A  3.8 16.3  101  2175    4   MOLECULE: SIDEKICK CELL ADHESION MOLECULE 2;                         
30755:  ch4k-A  3.8 21.5   96  1400    4   MOLECULE: COLLAGEN ALPHA-1(XII) CHAIN;                               
30756:  n8db-A  3.8 10.9   99   242    5   MOLECULE: AT1G15870/F7H2_19;                                         
30757:  z3df-A  3.8 13.5   90  1400   10   MOLECULE: HUNTINGTIN;                                                
30758:  v1qo-A  3.8 21.2   69   201    1   MOLECULE: CHAPERONE DNAJ-DOMAIN SUPERFAMILY PROTEIN;                 
30759:  oku5-A  3.8 22.3  120   541    4   MOLECULE: ABC1 DOMAIN-CONTAINING PROTEIN;                            
30760:  ae7k-A  3.8  6.4   94   404    9   MOLECULE: ZINC TRANSPORTER 10;                                       
30761:  koq1-A  3.8 12.6  117   351    7   MOLECULE: CYCLIN-D1-BINDING PROTEIN;                                 
30762:  ymf0-A  3.8 15.1  127  2213    6   MOLECULE: LOW-DENSITY LIPOPROTEIN RECEPTOR RELATIVE WITH 11          
30763:  g3we-A  3.8  9.3   81   536    6   MOLECULE: SOLUTE CARRIER FAMILY 2, FACILITATED GLUCOSE TRAN          
30764:  h7hv-A  3.8 26.2  123   201    4   MOLECULE: UNCHARACTERIZED PROTEIN;                                   
30765:  yot4-A  3.8 12.2  145   457    1   MOLECULE: LIGAND-GATED ION CHANNEL;                                  
30766:  lhg0-A  3.8 27.1   72   623    7   MOLECULE: UNCHARACTERIZED PROTEIN;                                   
30767:  rkj9-A  3.8 26.8   90   618    2   MOLECULE: ELECTRON TRANSFER FLAVOPROTEIN-UBIQUINONE OXIDORE          
30768:  omo7-A  3.8  3.5   76   251    7   MOLECULE: UNCHARACTERIZED PROTEIN;                                   
30769:  mti7-A  3.8  8.0   70   845    7   MOLECULE: MDM2-BINDING PROTEIN;                                      
30770:  cv9a-A  3.8  5.2  144   384    6   MOLECULE: V-TYPE PROTON ATPASE SUBUNIT C;                            
30771:  yts4-A  3.8  2.2   57   378    7   MOLECULE: IP11331P;                                                  
30772:  oz3t-A  3.8  7.2   94  1059    7   MOLECULE: DISEASE RESISTANCE PROTEIN (TIR-NBS-LRR CLASS) FA          
30773:  m8jq-A  3.8 16.1  129  1400    8   MOLECULE: TITIN;                                                     
30774:  p2tf-A  3.8  6.2  110   380    8   MOLECULE: OS03G0703700 PROTEIN;                                      
30775:  ra0w-A  3.8 18.1  116   798    7   MOLECULE: UNCHARACTERIZED PROTEIN;                                   
30776:  g4gk-A  3.8 23.9  104   330    8   MOLECULE: OS02G0557100 PROTEIN;                                      
30777:  rvs6-A  3.8  8.9  100   530    6   MOLECULE: PENTATRICOPEPTIDE REPEAT-CONTAINING PROTEIN;               
30778:  gjb5-A  3.8 18.8  118   939    7   MOLECULE: COATOMER SUBUNIT BETA';                                    
30779:  u1kc-A  3.8 19.4  153  1130    6   MOLECULE: ZCF31P;                                                    
30780:  q5wg-A  3.8 22.3  141   362    6   MOLECULE: ST13 HSP70-INTERACTING PROTEIN;                            
30781:  o1rm-A  3.8 13.6  142   417    8   MOLECULE: UNCHARACTERIZED PROTEIN;                                   
30782:  zyu1-A  3.8 15.0   64   161    6   MOLECULE: CC2-36;                                                    
30783:  pkc7-A  3.8 20.4   76   575   11   MOLECULE: NINE-CIS-EPOXYCAROTENOID DIOXYGENASE4;                     
30784:  iw4b-A  3.8 32.3  123  1344   10   MOLECULE: PLECKSTRIN HOMOLOGY AND RHOGEF DOMAIN-CONTAINING           
30785:  dqd1-A  3.8 19.4  158   494    6   MOLECULE: PBPE DOMAIN-CONTAINING PROTEIN;                            
30786:  j9cz-A  3.8  6.0   78   308   12   MOLECULE: OS08G0462900 PROTEIN;                                      
30787:  y9og-A  3.8 14.0  102   942    9   MOLECULE: MISMATCH REPAIR PROTEIN MSH3, PUTATIVE;                    
30788:  ipz3-A  3.8 11.2   78    96    4   MOLECULE: TRANSCRIPTION AND MRNA EXPORT FACTOR SUS1;                 
30789:  wu7k-A  3.8 19.5  154   931    8   MOLECULE: PROTEIN KINASE DOMAIN-CONTAINING PROTEIN;                  
30790:  cwn5-A  3.8 24.5  140   544    7   MOLECULE: TAF DOMAIN-CONTAINING PROTEIN;                             
30791:  xrd6-A  3.8  6.0   67   138    6   MOLECULE: UNCHARACTERIZED PROTEIN;                                   
30792:  re1r-A  3.8 25.9  161  1118    4   MOLECULE: DNA MISMATCH REPAIR PROTEIN MSH1, MITOCHONDRIAL;           
30793:  vq6o-A  3.8 23.0  104   259   10   MOLECULE: LEUCINE-RICH REPEAT-CONTAINING 75A;                        
30794:  ib9w-A  3.8 46.3  108   585    4   MOLECULE: CONSERVED OLIGOMERIC GOLGI COMPLEX SUBUNIT 8;              
30795:  bnn6-A  3.8  7.1   78   581    1   MOLECULE: OS04G0511400 PROTEIN;                                      
30796:  rfk8-A  3.8 12.8  139   394    6   MOLECULE: MULTIDRUG RESISTANCE PROTEIN D;                            
30797:  hh3q-A  3.8  4.5  101   412   12   MOLECULE: PENTATRICOPEPTIDE REPEAT-CONTAINING PROTEIN AT3G6          
30798:  ehy4-A  3.8 11.9  102   190    9   MOLECULE: TRANSMEMBRANE PROTEIN 11, MITOCHONDRIAL;                   
30799:  tfl2-A  3.8 12.6  131   611    8   MOLECULE: OS03G0795200 PROTEIN;                                      
30800:  t0bg-A  3.8 24.3  110   555    5   MOLECULE: PUTATIVE AMINO ACID PERMEASE 7;                            
30801:  xpm4-A  3.8 28.2  124  1246    6   MOLECULE: PROTEIN-TYROSINE-PHOSPHATASE;                              
30802:  pv7r-A  3.8 12.1   64   117    3   MOLECULE: HYPOTHETICAL_PROTEIN_-_CONSERVED;                          
30803:  cp8c-A  3.8 11.0  134  1495    8   MOLECULE: ABC TRANSPORTER C FAMILY MEMBER 11;                        
30804:  a9vt-A  3.8  5.5   66   130    3   MOLECULE: AT5G59410;                                                 
30805:  w0pn-A  3.8 16.8   94  1366    7   MOLECULE: RAB3 GTPASE-ACTIVATING PROTEIN NON-CATALYTIC SUBU          
30806:  sy0r-A  3.8 15.2  120   543    9   MOLECULE: UNCHARACTERIZED PROTEIN;                                   
30807:  y4xt-A  3.8 13.0   91   113    7   MOLECULE: TRANSCRIPTION AND MRNA EXPORT FACTOR ENY2;                 
30808:  jh6n-A  3.8 31.8   82   320    9   MOLECULE: MITOCHONDRIAL 37S RIBOSOMAL PROTEIN MRPS28;                
30809:  hf9w-A  3.8 12.4  150  2049    7   MOLECULE: UNCHARACTERIZED PROTEIN;                                   
30810:  x6az-A  3.8 10.1  108   388    8   MOLECULE: MEDIATOR OF RNA POLYMERASE II TRANSCRIPTION SUBUN          
30811:  pkp7-A  3.8 12.4  134   794    8   MOLECULE: OS10G0497300 PROTEIN;                                      
30812:  fy0n-A  3.8 23.7  106   778    7   MOLECULE: DEGENERIN DEG-1;                                           
30813:  xzv4-A  3.8 10.8   85   208    7   MOLECULE: UNCHARACTERIZED PROTEIN;                                   
30814:  s0po-A  3.8  9.7  103   301    4   MOLECULE: UNCHARACTERIZED PROTEIN;                                   
30815:  wul4-A  3.8 17.0  129   498    6   MOLECULE: PE-PGRS FAMILY PROTEIN PE_PGRS33;                          
30816:  be4z-A  3.8  9.6  169  1002   11   MOLECULE: UNCHARACTERIZED PROTEIN;                                   
30817:  lks2-A  3.8 10.3  137   860   13   MOLECULE: TRANSFORMING GROWTH FACTOR-BETA RECEPTOR-ASSOCIAT          
30818:  hl2p-A  3.8 11.6  106   160    4   MOLECULE: OS01G0192550 PROTEIN;                                      
30819:  szt6-A  3.8 39.7  166  1168    7   MOLECULE: WAPL COHESIN RELEASE FACTOR B;                             
30820:  vgf5-A  3.8 37.0  143  1656    7   MOLECULE: PROBABLE PHOSPHOLIPID-TRANSPORTING ATPASE DNF3;            
30821:  vjo3-A  3.8 16.4  113   333    7   MOLECULE: GAP JUNCTION ALPHA-4 PROTEIN;                              
30822:  ac3y-A  3.8 24.2  104   558    8   MOLECULE: ATLASTIN-1;                                                
30823:  jv7z-A  3.8 21.6   96   652    6   MOLECULE: PROTEIN BNIP5;                                             
30824:  lxj3-A  3.8  4.5  101   536    6   MOLECULE: COPINE-1;                                                  
30825:  ei5u-A  3.8 31.0   82   527    6   MOLECULE: DUF21 DOMAIN-CONTAINING PROTEIN;                           
30826:  i2cc-A  3.8  7.3  107   259    9   MOLECULE: 14_3_3 DOMAIN-CONTAINING PROTEIN;                          
30827:  dx5s-A  3.8 26.7  136   550    9   MOLECULE: MFS DOMAIN-CONTAINING PROTEIN;                             
30828:  fgu3-A  3.8 15.9  117   785    6   MOLECULE: PENTATRICOPEPTIDE (PPR) REPEAT-CONTAINING PROTEIN          
30829:  nrx1-A  3.8 14.8  141  1637    9   MOLECULE: PROBABLE SERINE/THREONINE-PROTEIN KINASE GDT2;             
30830:  dnu3-A  3.8 17.7  131   361    7   MOLECULE: OS08G0128900 PROTEIN;                                      
30831:  uz6d-A  3.8  9.9  167   610    7   MOLECULE: PPR_LONG DOMAIN-CONTAINING PROTEIN;                        
30832:  iv7r-A  3.8  4.3  117   188    6   MOLECULE: CORNICHON_PROTEIN_-_PUTATIVE;                              
30833:  nf7k-A  3.8 13.0   83   175    5   MOLECULE: OS07G0185300 PROTEIN;                                      
30834:  rp0s-A  3.8  7.6   84   222    5   MOLECULE: UNCHARACTERIZED PROTEIN;                                   
30835:  ez0c-A  3.8 12.1  150   416    6   MOLECULE: PRKCA-BINDING PROTEIN;                                     
30836:  p9yx-A  3.8  7.3  122   684    7   MOLECULE: TRANSMEMBRANE PROTEIN 260;                                 
30837:  mkd2-A  3.8 20.7  172   514   11   MOLECULE: PA DOMAIN-CONTAINING PROTEIN;                              
30838:  h9ek-A  3.8 19.1   97   625    3   MOLECULE: SOLUTE CARRIER FAMILY 5 MEMBER 6A;                         
30839:  pgq3-A  3.8 17.1  137   483    8   MOLECULE: OS08G0128200 PROTEIN;                                      
30840:  kcf4-A  3.8 24.7   82   643    5   MOLECULE: ATP-BINDING CASSETTE, SUB-FAMILY G (WHITE), MEMBE          
30841:  nj0w-A  3.8  8.2   98   534    4   MOLECULE: HYPOTHETICAL LOC298504 (PREDICTED);                        
30842:  emc2-A  3.8  5.8  107   436   12   MOLECULE: AMSH-LIKE PROTEASE;                                        
30843:  fll8-A  3.8 21.2  116   517    5   MOLECULE: AT3G05990;                                                 
30844:  o5ar-A  3.8  7.0  135   882    7   MOLECULE: SMR DOMAIN-CONTAINING PROTEIN;                             
30845:  gra1-A  3.8 11.7  116   269    6   MOLECULE: CYTOCHROME C OXIDASE SUBUNIT 3;                            
30846:  eo5f-A  3.8  9.3  106   642    8   MOLECULE: IONOTROPIC RECEPTOR 11A;                                   
30847:  qvk1-A  3.8 11.5   95   366    6   MOLECULE: GENERAL TRANSCRIPTION FACTOR 2-RELATED ZINC FINGE          
30848:  tc1g-A  3.8 24.6  118   558    8   MOLECULE: ATLASTIN-1;                                                
30849:  y9wb-A  3.8 12.5   74   538    5   MOLECULE: DOLICHOL KINASE;                                           
30850:  lbh7-A  3.8 14.8  110   425    9   MOLECULE: NB-ARC DOMAIN CONTAINING PROTEIN, EXPRESSED;               
30851:  j3bg-A  3.8  3.2   57   134    2   MOLECULE: SIMILAR TO VERTEBRATE MID1 INTERACTING-LIKE PROTE          
30852:  f6vd-A  3.8 15.0   92  2054    3   MOLECULE: UNCHARACTERIZED PROTEIN;                                   
30853:  fm9v-A  3.8 21.5   83   274    6   MOLECULE: OS04G0687300 PROTEIN;                                      
30854:  u5mr-A  3.8 13.5   78   370    8   MOLECULE: DNAJ HEAT SHOCK N-TERMINAL DOMAIN-CONTAINING PROT          
30855:  sp1x-A  3.8 18.3  160   480    5   MOLECULE: OS06G0474300 PROTEIN;                                      
30856:  e5pl-A  3.8 23.2   69  1135    3   MOLECULE: OS02G0107700 PROTEIN;                                      
30857:  qy1y-A  3.8 10.5  192   541    8   MOLECULE: PLASMA MEMBRANE FUSION PROTEIN;                            
30858:  ymy1-A  3.8 25.7  141   638    6   MOLECULE: OS12G0583500 PROTEIN;                                      
30859:  pxm0-A  3.8  3.9   77   134    8   MOLECULE: UNCHARACTERIZED PROTEIN ORF134-B;                          
30860:  ac3u-A  3.8 24.4   97   401    7   MOLECULE: SET DOMAIN-CONTAINING PROTEIN;                             
30861:  jt9r-A  3.8  6.7  132   238    1   MOLECULE: C2 DOMAIN-CONTAINING PROTEIN;                              
30862:  du1c-A  3.8 21.0   73   263   10   MOLECULE: FAS APOPTOTIC INHIBITORY MOLECULE 2B;                      
30863:  b8ws-A  3.8 19.3   64  1224    9   MOLECULE: UNCHARACTERIZED PROTEIN;                                   
30864:  tn6i-A  3.8 21.2  118   579    6   MOLECULE: FATTY ACYL-COA REDUCTASE;                                  
30865:  wt7f-A  3.8 13.4  116  1334    9   MOLECULE: WASH COMPLEX SUBUNIT 2;                                    
30866:  jo6c-A  3.8 12.4  154   701    5   MOLECULE: UNCHARACTERIZED PROTEIN;                                   
30867:  nw5c-A  3.8  9.0  120   309    7   MOLECULE: PUTATIVE G-PROTEIN COUPLED RECEPTOR B0244.4;               
30868:  di4d-A  3.8 12.7  168   249    8   MOLECULE: UNCHARACTERIZED PROTEIN YCF73;                             
30869:  isq8-A  3.8 10.9  149   625   12   MOLECULE: PPR_LONG DOMAIN-CONTAINING PROTEIN;                        
30870:  pcg8-A  3.8 12.6  123  1024    6   MOLECULE: C2 CALCIUM/LIPID-BINDING PLANT PHOSPHORIBOSYLTRAN          
30871:  td2y-A  3.8 17.3  100   312    4   MOLECULE: UNCHARACTERIZED OXIDOREDUCTASE AIM33;                      
30872:  b0eu-A  3.8 20.1   96  1400    5   MOLECULE: TITIN;                                                     
30873:  zb3n-A  3.8 25.7  158   541    4   MOLECULE: ZINC FINGER PROTEIN 655;                                   
30874:  ccp3-A  3.8  9.8  132   388   10   MOLECULE: UNCHARACTERIZED PROTEIN;                                   
30875:  bmo5-A  3.8 11.0   85   563    7   MOLECULE: RUN AND FYVE DOMAIN-CONTAINING PROTEIN 4;                  
30876:  q6te-A  3.8 15.8   95   738    8   MOLECULE: INTERLEUKIN-12 RECEPTOR SUBUNIT BETA-1;                    
30877:  p4zj-A  3.8 12.5  124   966    8   MOLECULE: PROTEIN MES-1;                                             
30878:  h3zn-A  3.8  5.1   98   794   11   MOLECULE: PROTEIN SEL-1 HOMOLOG 1;                                   
30879:  g2so-A  3.8 11.6   75   176    7   MOLECULE: UNCHARACTERIZED PROTEIN;                                   
30880:  oxu0-A  3.8 18.0  123   836    5   MOLECULE: INOSITOL POLYPHOSPHATE-4-PHOSPHATASE TYPE II B;            
30881:  q0gk-A  3.8 24.4   95   389    3   MOLECULE: UNCHARACTERIZED PROTEIN;                                   
30882:  eue4-A  3.8 23.8   79   376   10   MOLECULE: CORRINOID ADENOSYLTRANSFERASE;                             
30883:  r3bu-A  3.8  6.8  112   200    8   MOLECULE: UNCHARACTERIZED PROTEIN;                                   
30884:  mf4b-A  3.8 11.7  113   299    7   MOLECULE: PALMITOYLTRANSFERASE;                                      
30885:  mqx3-A  3.8 15.7   71   296    7   MOLECULE: CTD KINASE SUBUNIT GAMMA;                                  
30886:  mmb5-A  3.8 12.1  129   348    8   MOLECULE: CALCIUM HOMEOSTASIS MODULATOR 1;                           
30887:  t8ck-A  3.8 20.7   69   316    7   MOLECULE: PROTEIN LIFEGUARD 2;                                       
30888:  ph9g-A  3.8 13.4   73   232   10   MOLECULE: OS06G0228950 PROTEIN;                                      
30889:  l9iq-A  3.8 27.3  102   225    7   MOLECULE: DFRP_C DOMAIN-CONTAINING PROTEIN;                          
30890:  h2nw-A  3.8 18.0   87   589    7   MOLECULE: PUTATIVE SPHINGOMYELIN PHOSPHODIESTERASE ASM-3;            
30891:  fr9m-A  3.8  7.0   77    84    4   MOLECULE: UNCHARACTERIZED PROTEIN;                                   
30892:  joy4-A  3.8  9.4  106   522    8   MOLECULE: UNCHARACTERIZED PROTEIN;                                   
30893:  a7ih-A  3.8 22.4  113  1035    6   MOLECULE: SQUAMOSA PROMOTER-BINDING-LIKE PROTEIN 14;                 
30894:  k7ny-A  3.8 28.0  102   352   10   MOLECULE: UNCHARACTERIZED PROTEIN;                                   
30895:  qfu5-A  3.8 15.9  110   570    8   MOLECULE: C2 DOMAIN-CONTAINING PROTEIN;                              
30896:  d7rr-A  3.8 17.1   77   559    6   MOLECULE: SUPPRESSOR OF TUMORIGENICITY 7 PROTEIN-LIKE;               
30897:  b9yt-A  3.8 17.7  123   863    8   MOLECULE: PENTATRICOPEPTIDE REPEAT-CONTAINING PROTEIN CHLOR          
30898:  x5mv-A  3.8 34.1  139  1150    4   MOLECULE: PROTEIN KINASE DOMAIN-CONTAINING PROTEIN;                  
30899:  pw5q-A  3.8  5.4   77   481    6   MOLECULE: PRETRANSLOCATION PROTEIN, ALPHA SUBUNIT, PUTATIVE          
30900:  qe2w-A  3.8  7.1   90   337    4   MOLECULE: T-SNARE COILED-COIL HOMOLOGY DOMAIN-CONTAINING PR          
30901:  i8jf-A  3.8 18.7  157   346    8   MOLECULE: SI:CH73-352P18.4;                                          
30902:  ypc1-A  3.8 12.8   96   236    6   MOLECULE: UNCHARACTERIZED PROTEIN;                                   
30903:  w5nc-A  3.8 26.4   73   494    7   MOLECULE: ADHESION G PROTEIN-COUPLED RECEPTOR E16;                   
30904:  oen1-A  3.8  6.0   80  1387    8   MOLECULE: UNCHARACTERIZED PROTEIN;                                   
30905:  jtt1-A  3.8 17.9  101  1149    9   MOLECULE: PROTOGENIN A;                                              
30906:  dl2u-A  3.8  4.1   64   129    8   MOLECULE: MITOCHONDRIAL PYRUVATE CARRIER 2;                          
30907:  s4vw-A  3.8 22.0  157   798    7   MOLECULE: PENTATRICOPEPTIDE REPEAT-CONTAINING PROTEIN;               
30908:  hjy6-A  3.8 19.5   88   471    6   MOLECULE: GTP-BINDING PROTEIN ERG;                                   
30909:  d6xj-A  3.8 15.4  105   290   10   MOLECULE: THIOREDOXIN-LIKE PROTEIN 1;                                
30910:  r9li-A  3.8  7.8  193  1093   10   MOLECULE: HYPOTHETICAL_PROTEIN_-_CONSERVED;                          
30911:  m4gl-A  3.8 20.0  107  1474    6   MOLECULE: PHOSPHOLIPID-TRANSPORTING ATPASE VB;                       
30912:  g2qs-A  3.8 17.9   84   756    8   MOLECULE: PHOSPHOINOSITIDE-3-KINASE, REGULATORY SUBUNIT 6;           
30913:  v3cd-A  3.8 18.7   95   504    8   MOLECULE: PICKPOCKET 14;                                             
30914:  y9ml-A  3.8 29.4  132   647    6   MOLECULE: AMP DEAMINASE, PUTATIVE;                                   
30915:  qjq6-A  3.8 15.2   69  1025    6   MOLECULE: INTERFERON-INDUCED HELICASE C DOMAIN-CONTAINING P          
30916:  ojb7-A  3.8 28.2  129   358    5   MOLECULE: UNCHARACTERIZED PROTEIN;                                   
30917:  s7vp-A  3.8 26.2  128   719    9   MOLECULE: LEUCINE-RICH REPEAT AND FIBRONECTIN TYPE-III DOMA          
30918:  ul7s-A  3.8 15.2   92  2184    7   MOLECULE: UNCHARACTERIZED PROTEIN;                                   
30919:  dix7-A  3.8 15.1   89   382    4   MOLECULE: PUTATIVE TRANSPOSASE INSQ FOR INSERTION SEQUENCE           
30920:  k6cq-A  3.8 13.4  114   485    8   MOLECULE: UNCHARACTERIZED PROTEIN;                                   
30921:  cx2x-A  3.8  3.9   66   157    9   MOLECULE: UNCHARACTERIZED PROTEIN;                                   
30922:  h6mk-A  3.8 12.8  110   577    5   MOLECULE: OS07G0495300 PROTEIN;                                      
30923:  q7ek-A  3.8 29.5   88   538    6   MOLECULE: UNCHARACTERIZED PROTEIN;                                   
30924:  lrz4-A  3.8 22.4  102   304    4   MOLECULE: CHORISMATE MUTASE;                                         
30925:  o3dw-A  3.8 10.6   91   426    8   MOLECULE: UNCHARACTERIZED PROTEIN;                                   
30926:  jmp3-A  3.8 12.8   88   149    6   MOLECULE: DNAJ (HSP40) HOMOLOG, SUBFAMILY C, MEMBER 24;              
30927:  xk9h-A  3.8 26.2   99   540    5   MOLECULE: ALDEDH DOMAIN-CONTAINING PROTEIN;                          
30928:  ok4c-A  3.8 28.6   85   857    5   MOLECULE: SIMILAR TO PUTATIVE PHEROMONE RECEPTOR (GO-VN4);           
30929:  s5mv-A  3.8 25.5  151   472    5   MOLECULE: OS04G0298200 PROTEIN;                                      
30930:  k2xn-A  3.8 23.8   96   545    4   MOLECULE: ACETOIN DEHYDROGENASE E3 COMPONENT-LIKE PROTEIN;           
30931:  bf2y-A  3.8 12.3  106   510   12   MOLECULE: LIMR FAMILY PROTEIN OS06G0128200;                          
30932:  ps9u-A  3.8 11.4   62   284    6   MOLECULE: PROTEIN AMPE;                                              
30933:  awl7-A  3.8 16.8  119   716   11   MOLECULE: PHOSPHATIDYLINOSITOL-BINDING CLATHRIN ASSEMBLY PR          
30934:  qp5w-A  3.8  6.2  171   776    9   MOLECULE: PROTEIN STRUBBELIG-RECEPTOR FAMILY 3;                      
30935:  caq0-A  3.8 20.7  103   630    3   MOLECULE: MFS_1_LIKE DOMAIN-CONTAINING PROTEIN;                      
30936:  f7pn-A  3.8 26.6  107   699    5   MOLECULE: PUTATIVE XYLOGLUCAN GLYCOSYLTRANSFERASE 8;                 
30937:  ox5w-A  3.8 12.3  114   389    4   MOLECULE: COP9 SIGNALOSOME SUBUNIT 5;                                
30938:  jf0q-A  3.8 12.5  128  1400    6   MOLECULE: TITIN;                                                     
30939:  toq9-A  3.8 15.8   99   507    4   MOLECULE: UNCHARACTERIZED TRANSPORTER C1039.04;                      
30940:  sh6t-A  3.8 23.8   78   289    4   MOLECULE: ENOYL-COA HYDRATASE DOMAIN-CONTAINING PROTEIN 3,           
30941:  nn4b-A  3.8 15.9  166   761   12   MOLECULE: PUTATIVE PENTATRICOPEPTIDE REPEAT-CONTAINING PROT          
30942:  avg2-A  3.8  5.9  127   596    8   MOLECULE: OS07G0151200 PROTEIN;                                      
30943:  tne6-A  3.8 21.6  169   424    8   MOLECULE: UNCHARACTERIZED PROTEIN;                                   
30944:  bpc8-A  3.8 24.3   95  1897    7   MOLECULE: SOLUTE CARRIER FAMILY 35 MEMBER C2;                        
30945:  s6bk-A  3.8  2.6   50   207    4   MOLECULE: UNCHARACTERIZED PROTEIN;                                   
30946:  ksq5-A  3.8 18.2   91   273    9   MOLECULE: OS08G0283900 PROTEIN;                                      
30947:  z9zm-A  3.8  7.7  116  1055   14   MOLECULE: EPHRIN TYPE-B RECEPTOR 2;                                  
30948:  skv9-A  3.8 12.5  163   975    9   MOLECULE: DYW_DEAMINASE DOMAIN-CONTAINING PROTEIN;                   
30949:  wh2b-A  3.8 19.7  104  1400   12   MOLECULE: TITIN;                                                     
30950:  fq5d-A  3.8 16.8   89   559    7   MOLECULE: UNCHARACTERIZED PROTEIN;                                   
30951:  p3rt-A  3.8 10.3  113   564    7   MOLECULE: MANNOSYLTRANSFERASE;                                       
30952:  dw1i-A  3.8 14.6   85   416    8   MOLECULE: 5'-NUCLEOTIDASE;                                           
30953:  gn9d-A  3.8  4.9   98   345    6   MOLECULE: SERPENTINE RECEPTOR CLASS BETA-5;                          
30954:  rzn1-A  3.8 23.0  116   741   11   MOLECULE: ZINC TRANSPORTER ZIP6;                                     
30955:  u8km-A  3.8 31.7   81   765    6   MOLECULE: METALLOPHOS DOMAIN-CONTAINING PROTEIN;                     
30956:  p8md-A  3.8 15.1   66   131    9   MOLECULE: UNCHARACTERIZED PROTEIN;                                   
30957:  ovc5-A  3.8 22.3  141   707    5   MOLECULE: UNCHARACTERIZED PROTEIN;                                   
30958:  rat9-A  3.8 36.2  152  1256    7   MOLECULE: CELL ADHESION MOLECULE-RELATED/DOWN-REGULATED BY           
30959:  vz4h-A  3.8  7.0   95   174    4   MOLECULE: UNCHARACTERIZED PROTEIN;                                   
30960:  oc9b-A  3.8 44.2  197  1714    6   MOLECULE: BIFUNCTIONAL GLUTAMATE/PROLINE--TRNA LIGASE;               
30961:  v4gq-A  3.8  8.3  152  2699    5   MOLECULE: TENEURIN-3;                                                
30962:  d6jk-A  3.8 25.9   98   540    7   MOLECULE: 3-OXO-5-ALPHA-STEROID 4-DEHYDROGENASE-LIKE PROTEI          
30963:  v4ec-A  3.8 23.9  106   240    6   MOLECULE: UNCHARACTERIZED PROTEIN;                                   
30964:  hup8-A  3.8 22.2  110   515    5   MOLECULE: ANTERIOR PHARYNX IN EXCESS PROTEIN 1;                      
30965:  ss8a-A  3.8 17.9   84   766    7   MOLECULE: CULLIN_FAMILY                                              
30966:  zk3t-A  3.8 24.5  100   823   12   MOLECULE: KINESIN-LIKE PROTEIN;                                      
30967:  b7bn-A  3.8 14.0   70   998    9   MOLECULE: STAS DOMAIN-CONTAINING PROTEIN;                            
30968:  cee2-A  3.8 19.5  116   420    3   MOLECULE: SIMILAR TO SYNAPTOTAGMIN XII;                              
30969:  lv1b-A  3.8  2.4   70   163    4   MOLECULE: AT2G32280;                                                 
30970:  cxh1-A  3.8 39.5  119   622    9   MOLECULE: UNCHARACTERIZED PROTEIN;                                   
30971:  gpn8-A  3.8 36.8  139   580    6   MOLECULE: PLSC DOMAIN-CONTAINING PROTEIN;                            
30972:  zw0b-A  3.8 29.4  110  1099    8   MOLECULE: ANKYRIN REPEAT FAMILY PROTEIN / REGULATOR OF CHRO          
30973:  la5p-A  3.8 14.2  122   447   10   MOLECULE: UNCHARACTERIZED PROTEIN;                                   
30974:  klf2-A  3.8  4.4   60   103    3   MOLECULE: UNCHARACTERIZED PROTEIN;                                   
30975:  kz6g-A  3.8  7.1  116   481    9   MOLECULE: UNCHARACTERIZED PROTEIN;                                   
30976:  s7ei-A  3.8 15.7  138   547    7   MOLECULE: CHAPERONE DNAJ-DOMAIN SUPERFAMILY PROTEIN;                 
30977:  x1kq-A  3.8  9.4  140   601    8   MOLECULE: METHYLTRANSFERASE SMALL DOMAIN;                            
30978:  z6ka-A  3.8 18.1   80   328   10   MOLECULE: UBA DOMAIN-CONTAINING PROTEIN;                             
30979:  mv8d-A  3.8  9.6   95   529    6   MOLECULE: PHOSPHATE TRANSPORTER1-13;                                 
30980:  g7xw-A  3.8  7.3   74   172    5   MOLECULE: VESICLE TRANSPORT PROTEIN;                                 
30981:  jb6u-A  3.8 27.2  150   524   11   MOLECULE: UNCHARACTERIZED PROTEIN, ISOFORM A;                        
30982:  fv6p-A  3.8 18.6   89   273    8   MOLECULE: OS04G0247700 PROTEIN;                                      
30983:  vs3f-A  3.8  8.9   72   237    8   MOLECULE: OS01G0692100 PROTEIN;                                      
30984:  j4nk-A  3.8 21.6  136   867    8   MOLECULE: OS01G0810500 PROTEIN;                                      
30985:  zoj2-A  3.8 18.3   73   839    8   MOLECULE: LEUCINE-RICH REPEAT TRANSMEMBRANE PROTEIN KINASE,          
30986:  or2a-A  3.8 11.3   87   197    5   MOLECULE: PROTEIN LIN-7 HOMOLOG C;                                   
30987:  k6hq-A  3.8  2.6   72   106    3   MOLECULE: UNCHARACTERIZED PROTEIN;                                   
30988:  dd7f-A  3.8 19.3   83   944    8   MOLECULE: UNCHARACTERIZED PROTEIN;                                   
30989:  di6b-A  3.8 10.5   78   322    5   MOLECULE: TPT DOMAIN-CONTAINING PROTEIN;                             
30990:  gxr3-A  3.8 24.6  100   851    4   MOLECULE: DEFECTIVE IN EXINE FORMATION PROTEIN, PUTATIVE, E          
30991:  h3iz-A  3.8 14.1  166   634    7   MOLECULE: G PROTEIN-SIGNALING MODULATOR 1B;                          
30992:  h7iu-A  3.8 45.1  150  1570    7   MOLECULE: MICROTUBULE-ASSOCIATED SERINE/THREONINE-PROTEIN K          
30993:  cy0r-A  3.8 29.4   99   959    6   MOLECULE: GC-RICH SEQUENCE DNA-BINDING FACTOR-LIKE PROTEIN;          
30994:  vlm5-A  3.8  8.1   90   299   11   MOLECULE: BROMODOMAIN-CONTAINING PROTEIN 1;                          
30995:  brl8-A  3.8 21.6  121   466    3   MOLECULE: RF_PROK_I DOMAIN-CONTAINING PROTEIN;                       
30996:  b2ta-A  3.8  5.7   86  1579   12   MOLECULE: DOWN SYNDROME CELL ADHESION MOLECULE-LIKE 1;               
30997:  l8rk-A  3.8  3.2   59    77    7   MOLECULE: OS04G0546900 PROTEIN;                                      
30998:  cep3-A  3.8 13.0   97   392    8   MOLECULE: ODORANT RECEPTOR 85F;                                      
30999:  m9ef-A  3.8 13.9   96   316   10   MOLECULE: SORTING NEXIN-20;                                          
31000:  r3fr-A  3.8 23.8   83   566    6   MOLECULE: TOLL-LIKE RECEPTOR ADAPTOR MOLECULE 1;                     
31001:  s2al-A  3.8 12.6  127   255   13   MOLECULE: TETRATRICOPEPTIDE REPEAT (TPR)-LIKE SUPERFAMILY P          
31002:  f5ol-A  3.8 15.6   81  1494   14   MOLECULE: SERINE/THREONINE-PROTEIN KINASE VPS15;                     
31003:  yl9k-A  3.8 12.3  100   379    4   MOLECULE: PROTEIN COS3;                                              
31004:  n1za-A  3.8 17.3  131  1001    6   MOLECULE: INTEGRATOR COMPLEX SUBUNIT 7;                              
31005:  k0dv-A  3.8 28.7  134  1476   10   MOLECULE: PREDICTED GENE 7298;                                       
31006:  c8wd-A  3.8 26.8   99  1400   10   MOLECULE: TITIN;                                                     
31007:  bf4b-A  3.8 16.4  139  1450    9   MOLECULE: CHLOROPLAST RNA SPLICING4;                                 
31008:  w7ph-A  3.8 21.1  104   503    6   MOLECULE: UNCHARACTERIZED PROTEIN;                                   
31009:  p4kp-A  3.8 27.4  103   545    5   MOLECULE: DISCS, LARGE (DROSOPHILA) HOMOLOG-ASSOCIATED PROT          
31010:  uk1i-A  3.8  4.0   52   158    2   MOLECULE: UNCHARACTERIZED PROTEIN;                                   
31011:  dlv6-A  3.8 13.5   76   594    7   MOLECULE: PROBABLE PECTINESTERASE/PECTINESTERASE INHIBITOR           
31012:  dcv9-A  3.8 12.3   84   499    6   MOLECULE: CYTOCHROME P450, FAMILY 2, SUBFAMILY AA, POLYPEPT          
31013:  g9jd-A  3.8 29.5  110  1044    8   MOLECULE: UNCHARACTERIZED PROTEIN;                                   
31014:  bzh0-A  3.8 26.3   96   836    4   MOLECULE: NA_H_EXCHANGER DOMAIN-CONTAINING PROTEIN;                  
31015:  y2eq-A  3.8  9.2  192   492    9   MOLECULE: UNCHARACTERIZED PROTEIN;                                   
31016:  tj2d-A  3.8 18.7  111  1516    5   MOLECULE: TEP (THIOLESTER CONTAINING PROTEIN);                       
31017:  v3pn-A  3.8 18.2  112   600    5   MOLECULE: ZGC:171501;                                                
31018:  rx4j-A  3.8 21.5  156   817    6   MOLECULE: EMBRYO DEFECTIVE 140;                                      
31019:  y2vg-A  3.8 21.6   83   539   10   MOLECULE: DNA PRIMASE LARGE SUBUNIT;                                 
31020:  tv7a-A  3.8 12.2  171  1140   11   MOLECULE: EUKARYOTIC TRANSLATION INITIATION FACTOR 3 SUBUNI          
31021:  irt6-A  3.8  9.3   91   286    9   MOLECULE: PRESAN DOMAIN-CONTAINING PROTEIN;                          
31022:  qs5c-A  3.8 32.9   88   788    5   MOLECULE: CULLIN_2 DOMAIN-CONTAINING PROTEIN;                        
31023:  tve3-A  3.8 20.6  111   460   11   MOLECULE: MLO-LIKE PROTEIN 9;                                        
31024:  xma4-A  3.8 28.9  108   881    5   MOLECULE: UNCHARACTERIZED PROTEIN;                                   
31025:  ktq5-A  3.8  8.9   92  1244    8   MOLECULE: TENASCIN-X;                                                
31026:  e5kj-A  3.8  9.0   75   107    7   MOLECULE: COX ASSEMBLY MITOCHONDRIAL PROTEIN;                        
31027:  s7vl-A  3.8 12.5   95   347    5   MOLECULE: WAT1-RELATED PROTEIN;                                      
31028:  xr4r-A  3.8 12.2   85   149   13   MOLECULE: OS08G0481125 PROTEIN;                                      
31029:  ok9p-A  3.8  6.1  134   592    7   MOLECULE: PROTEIN NRT1/ PTR FAMILY 4.6;                              
31030:  x9hj-A  3.8 30.1  128   793    5   MOLECULE: FLAVIN CARRIER PROTEIN 1;                                  
31031:  avz9-A  3.8 32.8   87  1098    6   MOLECULE: PROBABLE ARABINOSYLTRANSFERASE B;                          
31032:  o7yt-A  3.8 25.6   78   712    1   MOLECULE: UDENN DOMAIN-CONTAINING PROTEIN;                           
31033:  sb3m-A  3.8 14.8   99   858   15   MOLECULE: RECEPTOR-LIKE PROTEIN KINASE ANXUR2;                       
31034:  q3pc-A  3.8  7.0   98  2053   10   MOLECULE: DOWN SYNDROME CELL ADHESION MOLECULE-LIKE PROTEIN          
31035:  w3pm-A  3.8  9.6   72   175    4   MOLECULE: VESICLE TRANSPORT PROTEIN;                                 
31036:  o1pl-A  3.8 19.9  119   723    7   MOLECULE: SOLUTE CARRIER ORGANIC ANION TRANSPORTER FAMILY M          
31037:  ej6h-A  3.8 25.6   79   282   10   MOLECULE: UNCHARACTERIZED J DOMAIN-CONTAINING PROTEIN C1071          
31038:  wom2-A  3.8 26.2  101   448   10   MOLECULE: E3 UBIQUITIN-PROTEIN LIGASE;                               
31039:  r0vn-A  3.8  9.5   86   511    7   MOLECULE: PROTEIN DETOXIFICATION;                                    
31040:  p4ot-A  3.8  6.1  140   233    9   MOLECULE: SI:DKEY-125E8.5;                                           
31041:  tnk7-A  3.8  7.7  108   381   13   MOLECULE: OS10G0460900 PROTEIN;                                      
31042:  d2ly-A  3.8 10.7   99   527    5   MOLECULE: RUS FAMILY MEMBER 1;                                       
31043:  ae8q-A  3.8 22.2   94  1284    4   MOLECULE: COLLAGEN ALPHA-1(XX) CHAIN;                                
31044:  gg2w-A  3.8 19.1   59  1026    3   MOLECULE: BIFUNCTIONAL FUCOKINASE/FUCOSE PYROPHOSPHORYLASE;          
31045:  pr6v-A  3.8 31.4   80   214    5   MOLECULE: CLAUDIN;                                                   
31046:  ot9x-A  3.8  4.4   69  2293    3   MOLECULE: G PROTEIN-COUPLED RECEPTOR 179;                            
31047:  uq2e-A  3.8  5.3   65    93    2   MOLECULE: ZF-TIM10_DDP DOMAIN-CONTAINING PROTEIN;                    
31048:  qg5a-A  3.8 19.2  139   875    9   MOLECULE: UNCHARACTERIZED PROTEIN;                                   
31049:  ob6k-A  3.8 16.6   82   369   12   MOLECULE: UNCHARACTERIZED PROTEIN;                                   
31050:  be9q-A  3.8  3.7   71   301    7   MOLECULE: ER LUMEN PROTEIN RETAINING RECEPTOR FAMILY PROTEI          
31051:  g6cr-A  3.8 29.8  126  1078    5   MOLECULE: CELLULOSE SYNTHASE;                                        
31052:  yn7s-A  3.8 21.6  108   844   10   MOLECULE: OXYSTEROL-BINDING PROTEIN RELATED PROTEIN;                 
31053:  lvz6-A  3.8 19.0  129   587    5   MOLECULE: OS10G0351600 PROTEIN;                                      
31054:  sbp1-A  3.8 11.5   88   256    6   MOLECULE: FERRITIN-3, CHLOROPLASTIC;                                 
31055:  heh5-A  3.8 12.4   93   452    5   MOLECULE: GLYCEROL-3-PHOSPHATE TRANSPORTER;                          
31056:  lh0q-A  3.8 10.4  133   545    8   MOLECULE: UNCHARACTERIZED PROTEIN;                                   
31057:  lso7-A  3.8  9.2  117   360    9   MOLECULE: G_PROTEIN_RECEP_F1_2 DOMAIN-CONTAINING PROTEIN;            
31058:  elt5-A  3.8 17.1   71  1096    4   MOLECULE: CND3 DOMAIN-CONTAINING PROTEIN;                            
31059:  zfm8-A  3.8 26.8  132   524    6   MOLECULE: PUTATIVE MEDIATOR OF RNA POLYMERASE II TRANSCRIPT          
31060:  qh6k-A  3.8 15.8   88  1400   14   MOLECULE: COLLAGEN ALPHA-1(XII) CHAIN;                               
31061:  isr9-A  3.8 21.2  111   509    3   MOLECULE: TYROSINE-PROTEIN PHOSPHATASE NON-RECEPTOR TYPE SU          
31062:  l9zr-A  3.8 14.9   79   587    3   MOLECULE: TRANSMEMBRANE 9 SUPERFAMILY MEMBER;                        
31063:  m5vn-A  3.8  8.7   90   376    6   MOLECULE: GASTRIN-RELEASING PEPTIDE RECEPTOR;                        
31064:  b1kl-A  3.8  7.4   81   185    6   MOLECULE: PROTEIN TRANSPARENT TESTA 12;                              
31065:  yxj4-A  3.8  5.7   74   206   11   MOLECULE: CLAUDIN A;                                                 
31066:  m2tg-A  3.8 21.3   80   535    8   MOLECULE: RAN GTPASE-ACTIVATING PROTEIN 1;                           
31067:  j3ac-A  3.8  4.0   73   238    3   MOLECULE: MONOCYTE TO MACROPHAGE DIFFERENTIATION FACTOR;             
31068:  bwi4-A  3.8 10.8   99   389    5   MOLECULE: WAT1-RELATED PROTEIN;                                      
31069:  ii5v-A  3.8 13.6  163   546   10   MOLECULE: UNCHARACTERIZED PROTEIN;                                   
31070:  num2-A  3.8 19.8  118   236    5   MOLECULE: RETICULON;                                                 
31071:  vj1x-A  3.8 13.9   96   175    7   MOLECULE: PGG DOMAIN-CONTAINING PROTEIN;                             
31072:  cg7h-A  3.8 15.6  119   920   10   MOLECULE: PROTEIN O-MANNOSYL-TRANSFERASE TMTC3;                      
31073:  ct0x-A  3.8 17.8  119   559    8   MOLECULE: LARGE NEUTRAL AMINO ACIDS TRANSPORTER SMALL SUBUN          
31074:  zke5-A  3.8 32.6  102   672    8   MOLECULE: RHO GTPASE-ACTIVATING PROTEIN 40;                          
31075:  pwq9-A  3.8 21.7   85   677   11   MOLECULE: MITOCHONDRIAL_RNA_BINDING_COMPLEX_1_SUBUNIT;               
31076:  ya5k-A  3.8 12.4   82   922    6   MOLECULE: CYSTEINE/HISTIDINE-RICH C1 DOMAIN FAMILY PROTEIN;          
31077:  r7ak-A  3.8  3.4   50   103    6   MOLECULE: AT4G07515;                                                 
31078:  q0is-A  3.8  6.9   59   459    3   MOLECULE: GTP CYCLOHYDROLASE 1;                                      
31079:  um8n-A  3.8 21.2   79   937    8   MOLECULE: INACTIVE TYROSINE-PROTEIN KINASE TRANSMEMBRANE RE          
31080:  jk0r-A  3.8  3.4   86   209    5   MOLECULE: LEA_2 DOMAIN-CONTAINING PROTEIN;                           
31081:  bbp7-A  3.8 20.0  104   782    4   MOLECULE: PROTEIN VAC14 HOMOLOG;                                     
31082:  rro5-A  3.8 13.3  114   296   13   MOLECULE: NUCLEOID-ASSOCIATED PROTEIN CHLOROPLASTIC;                 
31083:  heu5-A  3.8 10.5  102   696   11   MOLECULE: PENTATRICOPEPTIDE (PPR) REPEAT-CONTAINING PROTEIN          
31084:  m4db-A  3.8 24.1  104  1021    9   MOLECULE: UNCHARACTERIZED PROTEIN DG1041;                            
31085:  m0xn-A  3.8 22.3  109   525    6   MOLECULE: UNCHARACTERIZED PROTEIN;                                   
31086:  y0aj-A  3.8 24.7   67  1034    9   MOLECULE: EXPORTIN 1, PUTATIVE;                                      
31087:  v6vy-A  3.8 11.6   82   213    4   MOLECULE: UNCHARACTERIZED PROTEIN;                                   
31088:  nvn7-A  3.8 10.1   85   183    0   MOLECULE: SI:CH211-117L17.5;                                         
31089:  th8l-A  3.8 33.2  119   271    8   MOLECULE: RING-CH-TYPE DOMAIN-CONTAINING PROTEIN;                    
31090:  g4rz-A  3.8  6.8   75   363    7   MOLECULE: EXPERA DOMAIN-CONTAINING PROTEIN;                          
31091:  r4od-A  3.8 20.8  122   557    6   MOLECULE: ZMP:0000001102;                                            
31092:  dnw0-A  3.8 24.5   97  1347    9   MOLECULE: NEUROFASCIN;                                               
31093:  j1ng-A  3.8 31.2   88   368    3   MOLECULE: DNA-DIRECTED RNA POLYMERASE II SUBUNIT GRINL1A;            
31094:  s6qe-A  3.8 15.8  111   291    5   MOLECULE: UNCHARACTERIZED PROTEIN;                                   
31095:  g8zc-A  3.8  5.6  113   603    2   MOLECULE: NODULIN-LIKE DOMAIN-CONTAINING PROTEIN;                    
31096:  knu2-A  3.8  7.0  120   365    7   MOLECULE: SPECKLE-TYPE BTB/POZ PROTEIN FAMILY MEMBER 1;              
31097:  x3lv-A  3.8 20.4   91   498   10   MOLECULE: SPRY DOMAIN-CONTAINING PROTEIN;                            
31098:  bjn7-A  3.8  5.0   96  1400    7   MOLECULE: TITIN;                                                     
31099:  c6no-A  3.8  5.6  102   129    9   MOLECULE: ENDOPLASMIC RETICULUM TRANSMEMBRANE PROTEIN;               
31100:  qa7m-A  3.8 31.1  147   430    8   MOLECULE: ZINC TRANSPORTER 4;                                        
31101:  up9y-A  3.8 11.1   71   730   13   MOLECULE: DUF4110 DOMAIN-CONTAINING PROTEIN;                         
31102:  iy2m-A  3.8 14.4  132   998   11   MOLECULE: EPHRIN TYPE-B RECEPTOR 3;                                  
31103:  ms8h-A  3.8 10.6   89   228    7   MOLECULE: VESICLE TRANSPORT PROTEIN;                                 
31104:  d1fa-A  3.8 35.3  100   813    7   MOLECULE: UNCHARACTERIZED PROTEIN;                                   
31105:  otd6-A  3.8 12.6  157   515    5   MOLECULE: TRANSMEMBRANE PROTEIN 181A;                                
31106:  enh1-A  3.8 38.1  144  1227    7   MOLECULE: UNCHARACTERIZED PROTEIN;                                   
31107:  fy3g-A  3.8 21.1   81   900    9   MOLECULE: TRANSCRIPTIONAL PROTEIN SWT1;                              
31108:  k0gx-A  3.8 15.5  110   831    7   MOLECULE: PUTATIVE VACUOLAR PROTEIN SORTING COMPLEX SUBUNIT          
31109:  zw5l-A  3.8 38.5  101  1001    9   MOLECULE: DISCS, LARGE (DROSOPHILA) HOMOLOG-ASSOCIATED PROT          
31110:  a8ob-A  3.8 28.6   98   359    7   MOLECULE: NIPA MAGNESIUM TRANSPORTER 2;                              
31111:  pw0s-A  3.8 11.5  103   500   12   MOLECULE: GH03113P;                                                  
31112:  jjz5-A  3.8  6.2  124   772   10   MOLECULE: UNCHARACTERIZED PROTEIN;                                   
31113:  iy0z-A  3.8 25.2   89   247    6   MOLECULE: UNCHARACTERIZED PROTEIN;                                   
31114:  o2fn-A  3.8  5.8   80   449    9   MOLECULE: UNCHARACTERIZED PROTEIN;                                   
31115:  exo5-A  3.8  8.7   92   504    5   MOLECULE: SQUAMOSA PROMOTER-BINDING-LIKE PROTEIN 14;                 
31116:  mov6-A  3.8  4.2  102   659   10   MOLECULE: PROTEIN REAL-TIME;                                         
31117:  g3wz-A  3.8  6.2   74   230    9   MOLECULE: GLUTATHIONE S-TRANSFERASE 2;                               
31118:  hm1u-A  3.8  5.6   74   209    8   MOLECULE: CLAUDIN;                                                   
31119:  q1ho-A  3.8 17.3   91   590    5   MOLECULE: ARGININE PERMEASE CAN1;                                    
31120:  ux3z-A  3.8 11.0   91   472    5   MOLECULE: PROTEIN DETOXIFICATION;                                    
31121:  z4vx-A  3.8 15.7  130   239   10   MOLECULE: IZUMO SPERM-EGG FUSION PROTEIN 3;                          
31122:  i5ym-A  3.8  5.8  121  1751    7   MOLECULE: UNCHARACTERIZED PROTEIN;                                   
31123:  emq5-A  3.8 25.8   98   509    2   MOLECULE: ZINC FINGER-CONTAINING PROTEIN;                            
31124:  j6ue-A  3.8 11.7  154   716    9   MOLECULE: PENTATRICOPEPTIDE REPEAT-CONTAINING PROTEIN MITOC          
31125:  ok8u-A  3.8 16.3  106   266   10   MOLECULE: GAP JUNCTION BETA-4 PROTEIN;                               
31126:  s0du-A  3.8 32.5  151   976    9   MOLECULE: HYPOTHETICAL_PROTEIN_-_CONSERVED;                          
31127:  yq3v-A  3.8 11.0   64   619    5   MOLECULE: MITOGEN-ACTIVATED PROTEIN KINASE KINASE KINASE 2;          
31128:  i4ue-A  3.8 10.7  172   567    6   MOLECULE: SENSOR HISTIDINE KINASE MTRB;                              
31129:  rnl2-A  3.8 52.4  118   624    7   MOLECULE: HMG BOX DOMAIN-CONTAINING 4A;                              
31130:  i3wz-A  3.8 23.5  100   793    7   MOLECULE: VPS9 DOMAIN-CONTAINING PROTEIN;                            
31131:  b9te-A  3.8 30.7  139   315    6   MOLECULE: UNCHARACTERIZED TLC DOMAIN-CONTAINING PROTEIN YPR          
31132:  dk1b-A  3.8 16.6  106   739    6   MOLECULE: PROLYL 3-HYDROXYLASE 1;                                    
31133:  ubc2-A  3.8 39.3  139   471    9   MOLECULE: METHYLTRANSFERASE OMS1, MITOCHONDRIAL;                     
31134:  fsa1-A  3.8  8.5   67   189   13   MOLECULE: INTERFERON ALPHA-14;                                       
31135:  oyx1-A  3.8 19.3   95   538    6   MOLECULE: PRONE DOMAIN-CONTAINING PROTEIN;                           
31136:  kwj0-A  3.8  8.8  146   601    9   MOLECULE: OS03G0743200 PROTEIN;                                      
31137:  dw7b-A  3.8 18.1  121  1074    3   MOLECULE: UNCHARACTERIZED PROTEIN;                                   
31138:  wrw8-A  3.8 14.9  150   255    6   MOLECULE: UNCHARACTERIZED PROTEIN;                                   
31139:  vts4-A  3.8 25.6  141  1400    6   MOLECULE: CILIA- AND FLAGELLA-ASSOCIATED PROTEIN 47;                 
31140:  nw4b-A  3.8  5.0   83   869    6   MOLECULE: 1-PHOSPHATIDYLINOSITOL 4,5-BISPHOSPHATE PHOSPHODI          
31141:  fgb2-A  3.8  3.5   64    85   14   MOLECULE: TRANSMEMBRANE PROTEIN;                                     
31142:  r6au-A  3.8 13.1  110   243    8   MOLECULE: UNCHARACTERIZED PROTEIN;                                   
31143:  tjv7-A  3.8 26.0   94   381    4   MOLECULE: NF-KAPPA-B INHIBITOR-LIKE PROTEIN 1;                       
31144:  k8nk-A  3.8 19.3  110   461   13   MOLECULE: UNCHARACTERIZED PROTEIN;                                   
31145:  lb8u-A  3.8 16.7   95   525    5   MOLECULE: MITOCHONDRIAL-PROCESSING PEPTIDASE SUBUNIT ALPHA;          
31146:  x9mw-A  3.8 15.9  116   408    5   MOLECULE: MAGNESIUM-PROTOPORPHYRIN IX MONOMETHYL ESTER (OXI          
31147:  m2bv-A  3.8  5.7   89   472    9   MOLECULE: MFS DOMAIN-CONTAINING PROTEIN;                             
31148:  lq8v-A  3.8 12.9   83   511    6   MOLECULE: GLUTAMATE/GAMMA-AMINOBUTYRATE ANTIPORTER;                  
31149:  fx6b-A  3.8  9.9  154   856    7   MOLECULE: OS04G0118700 PROTEIN;                                      
31150:  dvr1-A  3.8  9.7  106  1655    7   MOLECULE: UNCHARACTERIZED PROTEIN;                                   
31151:  vsl2-A  3.8  8.6   99   160    5   MOLECULE: ENDOPLASMIC RETICULUM TRANSMEMBRANE PROTEIN 2;             
31152:  t1ci-A  3.8 17.4   77   354    3   MOLECULE: UNCHARACTERIZED PROTEIN;                                   
31153:  ujp8-A  3.8 34.6  113   830    6   MOLECULE: PROTEIN PAM1;                                              
31154:  tix2-A  3.8 36.1  117   984    5   MOLECULE: UNCHARACTERIZED PROTEIN;                                   
31155:  ys5k-A  3.8 30.9  128   486   10   MOLECULE: ZINC TRANSPORTER 6;                                        
31156:  jej3-A  3.8  9.0   89   602    6   MOLECULE: PENTATRICOPEPTIDE REPEAT-CONTAINING PROTEIN AT3G0          
31157:  szn3-A  3.8 13.5   81  1142   10   MOLECULE: NUCLEOPORIN NUP131;                                        
31158:  z1wa-A  3.8 18.6  141   415    7   MOLECULE: BTB/POZ AND MATH DOMAIN-CONTAINING PROTEIN 6;              
31159:  a4wj-A  3.8 20.2   95   396    6   MOLECULE: GH05812P;                                                  
31160:  xj3l-A  3.8 37.4  101   221    3   MOLECULE: VACUOLAR PROTEIN SORTING-ASSOCIATED PROTEIN 20;            
31161:  us3h-A  3.8  6.9   88   219    9   MOLECULE: OS03G0127900 PROTEIN;                                      
31162:  qrb5-A  3.8 34.9  102   859    6   MOLECULE: SET DOMAIN-CONTAINING PROTEIN 3;                           
31163:  pm9o-A  3.8 11.2   63   252   10   MOLECULE: MANNOSE-P-DOLICHOL UTILIZATION DEFECT 1 PROTEIN H          
31164:  hzj0-A  3.8  7.8  105   687    9   MOLECULE: PENTATRICOPEPTIDE REPEAT-CONTAINING PROTEIN CHLOR          
31165:  d8mu-A  3.8 24.9  155  1515    6   MOLECULE: UNCHARACTERIZED PROTEIN;                                   
31166:  x6eh-A  3.8 11.6  134  2013   11   MOLECULE: DOWN SYNDROME CELL ADHESION MOLECULE HOMOLOG;              
31167:  nro7-A  3.8  7.9   70   189   10   MOLECULE: INTERFERON ALPHA-4;                                        
31168:  z9bt-A  3.8 17.4  173   968    8   MOLECULE: UNCHARACTERIZED PROTEIN;                                   
31169:  ani5-A  3.8  6.7  102   246    3   MOLECULE: ER MEMBRANE PROTEIN COMPLEX SUBUNIT 3;                     
31170:  mi9v-A  3.8 21.4  109   523    6   MOLECULE: CITMHS DOMAIN-CONTAINING PROTEIN;                          
31171:  r9af-A  3.8 32.9  110   281    6   MOLECULE: TAFII28 DOMAIN-CONTAINING PROTEIN;                         
31172:  ec1v-A  3.8  4.5   58   147    5   MOLECULE: UNCHARACTERIZED PROTEIN;                                   
31173:  z4cc-A  3.8 26.5   74   903    8   MOLECULE: UNCHARACTERIZED PROTEIN;                                   
31174:  ef6h-A  3.8 10.3   92   180    4   MOLECULE: UNCHARACTERIZED PROTEIN;                                   
31175:  z7dp-A  3.8 22.2  152  1132    7   MOLECULE: MEDIATOR OF RNA POLYMERASE II TRANSCRIPTION SUBUN          
31176:  bl8u-A  3.8 13.3  132  1067    7   MOLECULE: UNCHARACTERIZED PROTEIN;                                   
31177:  f2ld-A  3.8 10.3   89   205    7   MOLECULE: UNCHARACTERIZED PROTEIN;                                   
31178:  qom2-A  3.8  5.8   92   866   14   MOLECULE: BETA-GLUCOSIDASE;                                          
31179:  yr4x-A  3.8 19.0  109   311    7   MOLECULE: UNCHARACTERIZED PROTEIN;                                   
31180:  nj4h-A  3.8 14.9  115   859    9   MOLECULE: LINOLEATE 9S-LIPOXYGENASE 1;                               
31181:  tyl0-A  3.8 16.4   86   556    6   MOLECULE: MFS DOMAIN-CONTAINING PROTEIN;                             
31182:  a5vs-A  3.8 21.5  130   613    8   MOLECULE: PRONE DOMAIN-CONTAINING PROTEIN;                           
31183:  a6ji-A  3.8 14.7  129   499    7   MOLECULE: UNCHARACTERIZED PROTEIN;                                   
31184:  l1iu-A  3.8 26.7   94   511   11   MOLECULE: DISPERSED GENE FAMILY PROTEIN 1 (DGF-1), PUTATIVE          
31185:  dw2k-A  3.8 21.3  112  1202    6   MOLECULE: USHERIN;                                                   
31186:  y0ty-A  3.8 23.5   97  1032    8   MOLECULE: PUTATIVE DUF869 DOMAIN CONTAINING FAMILY PROTEIN;          
31187:  pl3j-A  3.8 12.9  117  1335    5   MOLECULE: UNCHARACTERIZED PROTEIN;                                   
31188:  o9mx-A  3.8 21.7   91   943    5   MOLECULE: SPX DOMAIN-CONTAINING PROTEIN;                             
31189:  ohf6-A  3.8  9.5  109   210    7   MOLECULE: KINETOCHORE PROTEIN MIS14;                                 
31190:  z3se-A  3.8  3.9   70   526    9   MOLECULE: UNCHARACTERIZED PROTEIN;                                   
31191:  uy3w-A  3.8 10.7  121   359    7   MOLECULE: ZINC TRANSPORTER 2;                                        
31192:  bx5m-A  3.8 13.3  175   931    5   MOLECULE: PENTATRICOPEPTIDE REPEAT-CONTAINING PROTEIN 4,             
31193:  zuk5-A  3.8  4.4   82   613    6   MOLECULE: PHOSPHOINOSITIDE PHOSPHOLIPASE C 6;                        
31194:  a2tk-A  3.8 32.4  118   541    6   MOLECULE: OS06G0318500 PROTEIN;                                      
31195:  cvh4-A  3.8 28.2   67   567   10   MOLECULE: UNCHARACTERIZED PROTEIN;                                   
31196:  j6wx-A  3.8 11.9  112   220    8   MOLECULE: FIBRONECTIN TYPE III DOMAIN-CONTAINING 4A;                 
31197:  d3sp-A  3.8 17.8  105   449    8   MOLECULE: UNCHARACTERIZED PROTEIN;                                   
31198:  wlp8-A  3.8 18.9  138  2554    4   MOLECULE: PROTEIN SEVENLESS;                                         
31199:  d5ck-A  3.8 12.1  110   278    7   MOLECULE: ALPHA-L-FUCOSIDASE;                                        
31200:  tx8c-A  3.8 11.0   68   178    6   MOLECULE: DUF19 DOMAIN-CONTAINING PROTEIN;                           
31201:  x9hl-A  3.8 21.2  155   488    8   MOLECULE: BTB/POZ DOMAIN-CONTAINING PROTEIN 6;                       
31202:  g9nf-A  3.8  5.9  127  1338   10   MOLECULE: OS11G0173432 PROTEIN;                                      
31203:  wzc6-A  3.8 25.8  135   819    8   MOLECULE: PROTEIN KINASE DOMAIN-CONTAINING PROTEIN;                  
31204:  pka4-A  3.8 16.0  120   173    4   MOLECULE: YLMG HOMOLOG PROTEIN 1-2 CHLOROPLASTIC;                    
31205:  w4wh-A  3.8  9.6   68   341    3   MOLECULE: WAT1-RELATED PROTEIN;                                      
31206:  ad5t-A  3.8 13.7  111   170    6   MOLECULE: DISPERSED GENE FAMILY PROTEIN 1 (DGF-1), PUTATIVE          
31207:  gci0-A  3.8 12.2   84   630    8   MOLECULE: DEFECTIVE KERNEL2;                                         
31208:  rhs5-A  3.8  4.6   58    71    9   MOLECULE: UNCHARACTERIZED PROTEIN;                                   
31209:  e8yb-A  3.8  5.9   74   220    8   MOLECULE: CLAUDIN-6;                                                 
31210:  ztw1-A  3.8  8.5  156   650   10   MOLECULE: PENTATRICOPEPTIDE REPEAT-CONTAINING PROTEIN AT2G4          
31211:  o0at-A  3.8  7.7   71   102    6   MOLECULE: TIM10/DDP_FAMILY_ZINC_FINGER_CONTAINING_PROTEIN_-          
31212:  kgf2-A  3.8 28.8   91   704    5   MOLECULE: ALPHA/BETA-HYDROLASES SUPERFAMILY PROTEIN;                 
31213:  m0sr-A  3.8 32.1  114   800   11   MOLECULE: TRIMETHYLGUANOSINE SYNTHASE;                               
31214:  nok2-A  3.8 15.5  119   724   11   MOLECULE: NAD(+) HYDROLASE SARM1;                                    
31215:  yt4c-A  3.8  7.6  149  1617    1   MOLECULE: LCCL DOMAIN-CONTAINING PROTEIN;                            
31216:  pd5y-A  3.8 42.1  172  1911    7   MOLECULE: ADENYLATE KINASE 9;                                        
31217:  per4-A  3.8  4.4  144   617    7   MOLECULE: H(+)-TRANSPORTING TWO-SECTOR ATPASE;                       
31218:  ps2b-A  3.8 16.7  104   845    5   MOLECULE: DYNEIN ASSEMBLY FACTOR 5, AXONEMAL;                        
31219:  h8qi-A  3.8 26.8   92   420    7   MOLECULE: CDP-DIACYLGLYCEROL--SERINE O-PHOSPHATIDYLTRANSFER          
31220:  fef4-A  3.8 18.5  104   229    5   MOLECULE: VACUOLAR PROTEIN SORTING-ASSOCIATED PROTEIN 24 HO          
31221:  eg7f-A  3.8 23.6  100   983    6   MOLECULE: HELICASE ATP-BINDING DOMAIN-CONTAINING PROTEIN;            
31222:  n8ng-A  3.8 18.2  140  1400    4   MOLECULE: VACUOLAR PROTEIN SORTING-ASSOCIATED PROTEIN 13D;           
31223:  z1lp-A  3.8 20.7   83  1142    7   MOLECULE: HYPOTHETICAL_PROTEIN_-_CONSERVED;                          
31224:  og4w-A  3.8 12.1  110   243    7   MOLECULE: UNCHARACTERIZED PROTEIN MJ0002;                            
31225:  sj4l-A  3.8  5.7  115   146    7   MOLECULE: TRIPARTITE MOTIF-CONTAINING 35-10;                         
31226:  pca0-A  3.8 14.9   96   432   11   MOLECULE: UNCHARACTERIZED PROTEIN, ISOFORM A;                        
31227:  l0wr-A  3.8 28.1  202  2327    6   MOLECULE: VOLTAGE-DEPENDENT N-TYPE CALCIUM CHANNEL SUBUNIT           
31228:  t8ss-A  3.8 32.3  140   698    5   MOLECULE: MEMBRANE_TRANSPORTER_PROTEIN_-_PUTATIVE;                   
31229:  vkf8-A  3.8 11.4   93   774    5   MOLECULE: REGULATOR OF VPS4 ACTIVITY IN THE MVB PATHWAY PRO          
31230:  fkc5-A  3.8 17.5   84   208    5   MOLECULE: UNCHARACTERIZED PROTEIN;                                   
31231:  bs4m-A  3.8 18.0  141   308    6   MOLECULE: HYPOTHETICAL_PROTEIN_-_CONSERVED;                          
31232:  fdr5-A  3.8 19.8  129   952    5   MOLECULE: UNCHARACTERIZED PROTEIN, ISOFORM G;                        
31233:  dyi2-A  3.8 19.7  101   158   13   MOLECULE: UNCHARACTERIZED PROTEIN;                                   
31234:  mt8j-A  3.8 27.2  141   926    6   MOLECULE: GLUTAMATE RECEPTOR;                                        
31235:  nlz2-A  3.8 28.6  125  1250    6   MOLECULE: IMMUNOGLOBULIN SUPERFAMILY DCC SUBCLASS MEMBER 4;          
31236:  rn7e-A  3.8  4.3   93   179    9   MOLECULE: SIGNAL PEPTIDASE COMPLEX SUBUNIT 3;                        
31237:  m5ro-A  3.8  4.1   89   115   10   MOLECULE: OS06G0167800 PROTEIN;                                      
31238:  nj3w-A  3.8  8.4   65    76   14   MOLECULE: UNCHARACTERIZED PROTEIN;                                   
31239:  hj3u-A  3.8  3.7   81   743    5   MOLECULE: CYTOSOLIC ENDO-BETA-N-ACETYLGLUCOSAMINIDASE;               
31240:  gl0l-A  3.8 23.8  101   761    8   MOLECULE: PHOSPHATIDYLINOSITOL-3-PHOSPHATE PHOSPHATASE;              
31241:  wro6-A  3.8  5.6   59   143    3   MOLECULE: WAT1-RELATED PROTEIN;                                      
31242:  k0nd-A  3.8 25.5  102  1350    8   MOLECULE: RECEPTOR PROTEIN-TYROSINE KINASE;                          
31243:  bv9n-A  3.8 33.1  134  1400    7   MOLECULE: CHROMODOMAIN-HELICASE-DNA-BINDING PROTEIN 6;               
31244:  kr4i-A  3.8  9.3   78   173    9   MOLECULE: GOLGI APPARATUS MEMBRANE PROTEIN TVP18;                    
31245:  ffm4-A  3.8 14.7  132  1333    3   MOLECULE: TRANSPOSON TF2-11 POLYPROTEIN;                             
31246:  yun1-A  3.8 13.0  137   628    4   MOLECULE: ZINC FINGER (C3HC4-TYPE RING FINGER) FAMILY PROTE          
31247:  bob9-A  3.8 26.5   77   258    5   MOLECULE: UNCHARACTERIZED PROTEIN;                                   
31248:  qgk4-A  3.8  8.9   94  1040    5   MOLECULE: CONTACTIN 2;                                               
31249:  cq3v-A  3.8  4.3   67   258    4   MOLECULE: LIPOXYGENASE DOMAIN-CONTAINING PROTEIN;                    
31250:  h5bt-A  3.8  8.7  113   217    8   MOLECULE: GH14950P;                                                  
31251:  jui8-A  3.8 17.5  153   627    9   MOLECULE: PHOSPHATIDYLSERINE DECARBOXYLASE PROENZYME 2;              
31252:  km1h-A  3.8  6.2  122   240    4   MOLECULE: PUTATIVE CYTOCHROME C BIOSYNTHESIS CCMC-LIKE MITO          
31253:  g5zo-A  3.8 16.1  112  1885    5   MOLECULE: C3 AND PZP-LIKE ALPHA-2-MACROGLOBULIN DOMAIN-CONT          
31254:  zjp1-A  3.8 18.8  107   317    7   MOLECULE: BIDIRECTIONAL SUGAR TRANSPORTER SWEET;                     
31255:  rxl2-A  3.8 32.1  142   560    8   MOLECULE: OS01G0533500 PROTEIN;                                      
31256:  n2cz-A  3.8  5.8   79  1413    4   MOLECULE: NEOGENIN 1B;                                               
31257:  n9kd-A  3.8  4.1   86   210    8   MOLECULE: TETRASPANIN-31;                                            
31258:  sg1a-A  3.8 25.6   95  1028    4   MOLECULE: DISEASE RESISTANCE PROTEIN RPM1;                           
31259:  mi1s-A  3.8 26.2  182   480    7   MOLECULE: LD35087P;                                                  
31260:  wqu3-A  3.8 12.8   61   967   11   MOLECULE: PROBABLE SERINE/THREONINE-PROTEIN KINASE DDB_G029          
31261:  ty6v-A  3.8 21.0   64   638    8   MOLECULE: EXOCYST SUBUNIT EXO70 FAMILY PROTEIN;                      
31262:  jd8r-A  3.8  9.9   89   730    7   MOLECULE: FAD-BINDING FR-TYPE DOMAIN-CONTAINING PROTEIN;             
31263:  mp4m-A  3.8  9.6   97   625    8   MOLECULE: HEXOSYLTRANSFERASE;                                        
31264:  rj8l-A  3.8 27.7  112   583    9   MOLECULE: 1-PHOSPHATIDYLINOSITOL 4-KINASE;                           
31265:  dqw2-A  3.8 12.8  103   624    7   MOLECULE: HOL4P;                                                     
31266:  o0pr-A  3.8 16.2   90  1400    4   MOLECULE: TITIN;                                                     
31267:  h1gy-A  3.8 10.1  130   857    5   MOLECULE: UNCHARACTERIZED PROTEIN;                                   
31268:  zl5f-A  3.8 10.6   99   148    5   MOLECULE: UNCHARACTERIZED PROTEIN;                                   
31269:  u3js-A  3.8  5.3   67   112    1   MOLECULE: UNCHARACTERIZED PROTEIN;                                   
31270:  su1h-A  3.8 13.9   86   608    5   MOLECULE: FORMATE HYDROGENLYASE SUBUNIT 3;                           
31271:  cet7-A  3.8  3.2   75   269    4   MOLECULE: UNCHARACTERIZED PROTEIN;                                   
31272:  tl1p-A  3.8 26.9  113  1445    7   MOLECULE: RECEPTOR-TYPE TYROSINE-PROTEIN PHOSPHATASE GAMMA;          
31273:  j5ac-A  3.8 30.4   93   926   10   MOLECULE: PROGESTERONE RECEPTOR;                                     
31274:  sb6f-A  3.8 14.2   95   397    7   MOLECULE: P2X PURINOCEPTOR 3;                                        
31275:  vl8k-A  3.8 28.2  119  1233    6   MOLECULE: HYPOTHETICAL_PROTEIN_-_CONSERVED;                          
31276:  xy6w-A  3.8 11.4  139   946    7   MOLECULE: CALCIUM-TRANSPORTING ATPASE TYPE 2C MEMBER 2;              
31277:  r2os-A  3.8 31.4  118   297    8   MOLECULE: TRANSMEMBRANE PROTEIN 169;                                 
31278:  o2kz-A  3.8  8.3  150   645    7   MOLECULE: OS02G0735800 PROTEIN;                                      
31279:  a9yl-A  3.8  3.8  122   169   11   MOLECULE: REQUIRED FOR EXCISION 1-B DOMAIN-CONTAINING PROTE          
31280:  co0o-A  3.8 22.7  109   972    4   MOLECULE: LEUCYL-TRNA SYNTHETASE;                                    
31281:  t6kr-A  3.8 13.7  144   738    8   MOLECULE: EXOCYST COMPLEX COMPONENT 3;                               
31282:  uyd5-A  3.8 12.1  100   737    7   MOLECULE: CELLULOSE SYNTHASE-LIKE PROTEIN E1;                        
31283:  w5du-A  3.8 33.9  116   699    7   MOLECULE: HEXOSYLTRANSFERASE;                                        
31284:  lz2b-A  3.8 12.6   78   724   18   MOLECULE: ACYL-COENZYME A OXIDASE;                                   
31285:  rr9f-A  3.8 22.8   95   326    4   MOLECULE: UNCHARACTERIZED PROTEIN;                                   
31286:  w8sp-A  3.8 12.8  136   410    5   MOLECULE: BTB/POZ AND MATH DOMAIN-CONTAINING PROTEIN 5;              
31287:  wf7s-A  3.8 18.9   96   131   10   MOLECULE: HYPOTHETICAL_PROTEIN_-_CONSERVED;                          
31288:  l1gh-A  3.8 22.5   73   331    7   MOLECULE: WBB225L1.3 PROTEIN;                                        
31289:  ws0q-A  3.8 13.6   74  1279    7   MOLECULE: PLSC DOMAIN-CONTAINING PROTEIN;                            
31290:  wdd5-A  3.8  6.2   66   121   11   MOLECULE: OS01G0373200 PROTEIN;                                      
31291:  xc9r-A  3.8 22.7  142   401   10   MOLECULE: MARVEL DOMAIN-CONTAINING PROTEIN 3;                        
31292:  et5v-A  3.8  4.4   57    86    9   MOLECULE: SPLICING FACTOR 3B SUBUNIT 5;                              
31293:  qap8-A  3.8 28.8  127   618    9   MOLECULE: TRANSMEMBRANE CLPTM1 FAMILY PROTEIN;                       
31294:  sg9m-A  3.8  8.9   63   206   11   MOLECULE: OS03G0702700 PROTEIN;                                      
31295:  e0rp-A  3.8 11.1   98   431    4   MOLECULE: UNCHARACTERIZED PROTEIN;                                   
31296:  ecn5-A  3.8  9.3   65   295    8   MOLECULE: ENOYL-COA HYDRATASE, SHORT CHAIN 1, ISOFORM A;             
31297:  bld2-A  3.8 26.6  130   528   11   MOLECULE: PROTEINACEOUS RNASE P 2;                                   
31298:  rz0b-A  3.8 12.9  106   834    8   MOLECULE: RAS GTPASE-ACTIVATING PROTEIN 3;                           
31299:  e3vy-A  3.8 15.7  101  1400    9   MOLECULE: TENASCIN-X;                                                
31300:  cb8s-A  3.8 11.1   78   593    9   MOLECULE: PROBABLE ACYL-COA DEHYDROGENASE FADE35;                    
31301:  r9hf-A  3.8 10.0   81    95   11   MOLECULE: COX ASSEMBLY MITOCHONDRIAL PROTEIN;                        
31302:  w8sq-A  3.8 17.6   71   920   10   MOLECULE: UNCHARACTERIZED PROTEIN;                                   
31303:  rx6x-A  3.8  6.8   80   345    4   MOLECULE: SQUAMOSA PROMOTER-BINDING-LIKE PROTEIN 8;                  
31304:  pzu4-A  3.8 23.7  120   309    7   MOLECULE: DIMER_TNP_HAT DOMAIN-CONTAINING PROTEIN;                   
31305:  a1rp-A  3.8 23.8  104   648    4   MOLECULE: SOLUTE CARRIER FAMILY 23 MEMBER 2;                         
31306:  tp2c-A  3.8 11.1  106   199    4   MOLECULE: DNAJ HOMOLOG SUBFAMILY C MEMBER 5B;                        
31307:  po5d-A  3.8 12.0  140   640    6   MOLECULE: RNA POLYMERASE II ELONGATION FACTOR ELL2;                  
31308:  n9ch-A  3.8 27.5  121   872    5   MOLECULE: HORMONE-SENSITIVE LIPASE;                                  
31309:  l0gy-A  3.8 18.1  126   287    5   MOLECULE: UNCHARACTERIZED PROTEIN;                                   
31310:  d5bw-A  3.8  9.5  118   733    5   MOLECULE: N-ALPHA-ACETYLTRANSFERASE 35, NATC AUXILIARY SUBU          
31311:  rle2-A  3.8 11.8  112   520    4   MOLECULE: OS09G0371000 PROTEIN;                                      
31312:  dl1d-A  3.8 16.3   96   567    6   MOLECULE: ERO1-LIKE PROTEIN 2;                                       
31313:  n6dp-A  3.8 47.1   92   294    5   MOLECULE: OS07G0666600 PROTEIN;                                      
31314:  qka4-A  3.8  9.5   89   621    9   MOLECULE: FOLATE/PTERIDINE TRANSPORTER, PUTATIVE;                    
31315:  a3bp-A  3.8 28.5  179  2621    7   MOLECULE: UNCHARACTERIZED PROTEIN;                                   
31316:  t7tt-A  3.8 13.0  119   543    8   MOLECULE: GLYPICAN 6B;                                               
31317:  i0ky-A  3.8 18.9  110   840   14   MOLECULE: RING/U-BOX SUPERFAMILY PROTEIN;                            
31318:  l4nr-A  3.8 13.4   77   228    8   MOLECULE: PROTEIN ARV 2;                                             
31319:  tkv8-A  3.8  3.5   72   126    6   MOLECULE: UNCHARACTERIZED PROTEIN;                                   
31320:  i4dh-A  3.8 21.3   82   493    6   MOLECULE: UNCHARACTERIZED PROTEIN;                                   
31321:  nd0b-A  3.8 15.8   72   929    7   MOLECULE: PHOSPHODIESTERASE;                                         
31322:  u7qc-A  3.8 16.6  146   528    3   MOLECULE: SI:CH211-160D14.6;                                         
31323:  lh9j-A  3.8 22.0  127   656    8   MOLECULE: HEXOSYLTRANSFERASE;                                        
31324:  qgp4-A  3.8  7.4  133   612    8   MOLECULE: PUTATIVE PENTATRICOPEPTIDE REPEAT-CONTAINING PROT          
31325:  pio2-A  3.8  9.4   91   227    4   MOLECULE: UNCHARACTERIZED PROTEIN MJ0053;                            
31326:  w4vv-A  3.8  6.5   85   651    5   MOLECULE: UNCHARACTERIZED PROTEIN;                                   
31327:  i5qi-A  3.8 20.4  105   899    8   MOLECULE: MYOSIN LIGHT CHAIN KINASE, SMOOTH MUSCLE;                  
31328:  vv9j-A  3.8 13.9  112   558    7   MOLECULE: PENTATRICOPEPTIDE REPEAT-CONTAINING PROTEIN AT1G0          
31329:  bi8u-A  3.8 16.9  113   640    6   MOLECULE: POTASSIUM CHANNEL KAT3;                                    
31330:  vt8b-A  3.8 20.6  129   688    6   MOLECULE: HYPOTHETICAL_PROTEIN_-_CONSERVED;                          
31331:  aji3-A  3.8 15.8  123   372   14   MOLECULE: OS04G0494950 PROTEIN;                                      
31332:  o1ig-A  3.8 13.3  127  1668    9   MOLECULE: DICER-LIKE 104;                                            
31333:  kk4o-A  3.8  6.1  147   855    7   MOLECULE: PENTATRICOPEPTIDE REPEAT-CONTAINING PROTEIN AT1G7          
31334:  jr0g-A  3.8 18.8   81   829    7   MOLECULE: HIGH AFFINITY CAMP-SPECIFIC AND IBMX-INSENSITIVE           
31335:  jge4-A  3.8 20.0   92  1400    8   MOLECULE: TITIN;                                                     
31336:  s4xd-A  3.8  8.0  104   253   10   MOLECULE: DIABLO HOMOLOG, MITOCHONDRIAL;                             
31337:  jkf8-A  3.8 16.3   78   527    8   MOLECULE: ORGANIC CATION/CARNITINE TRANSPORTER 2;                    
31338:  bsw5-A  3.8  3.4   75   324    5   MOLECULE: RING-TYPE E3 UBIQUITIN TRANSFERASE;                        
31339:  bzp7-A  3.8 19.3   82   865    9   MOLECULE: ACONITATE HYDRATASE B;                                     
31340:  e0fi-A  3.8 21.5   77   299    8   MOLECULE: PHOSPHORIBOSYL-AMP CYCLOHYDROLASE;                         
31341:  ry6j-A  3.8 13.5  144  1006   10   MOLECULE: NON-SPECIFIC SERINE/THREONINE PROTEIN KINASE;              
31342:  kuq5-A  3.8 17.3  102  1382   10   MOLECULE: INSULIN RECEPTOR;                                          
31343:  omm0-A  3.8 23.5   71   412    6   MOLECULE: TRANSLATION ELONGATION FACTOR EF1B GAMMA;                  
31344:  pa7b-A  3.8 24.9   91   344    8   MOLECULE: RHO GUANINE NUCLEOTIDE EXCHANGE FACTOR 39;                 
31345:  nsf9-A  3.8 27.8   91  1197    4   MOLECULE: ORGANIC ANION TRANSPORTING POLYPEPTIDE 30B, ISOFO          
31346:  to1d-A  3.8  4.5   96   524    9   MOLECULE: PENTATRICOPEPTIDE REPEAT PROTEIN PPR1106-17;               
31347:  ztw8-A  3.8 13.6   91  1687   14   MOLECULE: BREFELDIN A-INHIBITED GUANINE NUCLEOTIDE-EXCHANGE          
31348:  a8lt-A  3.8 18.3   78  1256    6   MOLECULE: UNCHARACTERIZED PROTEIN;                                   
31349:  g1hk-A  3.8 28.3  128  1102    3   MOLECULE: WASH COMPLEX SUBUNIT 4;                                    
31350:  f9jl-A  3.8 13.0   61  1363    3   MOLECULE: PUTATIVE SERINE/THREONINE PROTEIN KINASE;                  
31351:  zj2s-A  3.8 10.1  112   570    7   MOLECULE: OS07G0484300 PROTEIN;                                      
31352:  zi0b-A  3.8  8.4   90   536    4   MOLECULE: PHOSPHATE TRANSPORTER 7;                                   
31353:  l0dq-A  3.8  6.8   90   585   11   MOLECULE: UNCHARACTERIZED PROTEIN;                                   
31354:  x3vp-A  3.8  9.5   98   386    2   MOLECULE: G_PROTEIN_RECEP_F1_2 DOMAIN-CONTAINING PROTEIN;            
31355:  syb7-A  3.8 19.5  101   216    7   MOLECULE: TRANSMEMBRANE P24-TRAFFICKING PROTEIN 7;                   
31356:  i8lr-A  3.8  9.4  111   263   11   MOLECULE: CELL DIVISION COORDINATOR CPOB;                            
31357:  uza5-A  3.8  8.4  106   347    8   MOLECULE: OS06G0713300 PROTEIN;                                      
31358:  dq3f-A  3.8 28.6  143   892   11   MOLECULE: UNCHARACTERIZED PROTEIN;                                   
31359:  cbd2-A  3.8 18.7   95  1400   13   MOLECULE: COLLAGEN ALPHA-1(XII) CHAIN;                               
31360:  fys6-A  3.8 12.1   73   174    4   MOLECULE: RECEPTOR EXPRESSION-ENHANCING PROTEIN;                     
31361:  ed1j-A  3.8 10.6   81   518    6   MOLECULE: MFS DOMAIN-CONTAINING PROTEIN;                             
31362:  nuh3-A  3.8 20.2  125  1694    5   MOLECULE: CLATHRIN HEAVY CHAIN;                                      
31363:  i5dn-A  3.8 21.7  101   634    5   MOLECULE: CHAPERONE DNAJ PROTEIN, PUTATIVE;                          
31364:  p9ai-A  3.8  7.0   75   283   11   MOLECULE: SQUALENE MONOOXYGENASE;                                    
31365:  kz0c-A  3.8 20.1   97   731    8   MOLECULE: PROTEIN RMD9-LIKE, MITOCHONDRIAL;                          
31366:  lo6d-A  3.8 15.4   85   353   13   MOLECULE: WAT1-RELATED PROTEIN AT3G28100;                            
31367:  f6cf-A  3.8 21.0   70   622    6   MOLECULE: ARGINYL-TRNA SYNTHETASE;                                   
31368:  g9ko-A  3.8 18.9   83   525   10   MOLECULE: UNCHARACTERIZED PROTEIN;                                   
31369:  hau3-A  3.8 16.3  156   639    9   MOLECULE: RNA POLYMERASE II ELONGATION FACTOR ELL2;                  
31370:  xqc2-A  3.8 20.4  155   382    8   MOLECULE: UNCHARACTERIZED PROTEIN;                                   
31371:  wb8q-A  3.8  6.9   89   452   10   MOLECULE: IG-LIKE DOMAIN-CONTAINING PROTEIN;                         
31372:  wa2h-A  3.8 13.0  134   392   11   MOLECULE: GLUTAMYL-TRNA REDUCTASE;                                   
31373:  f4ax-A  3.8  8.1  116   686    8   MOLECULE: THIMET OLIGOPEPTIDASE, PUTATIVE;                           
31374:  n1pl-A  3.8 14.1  105   239    4   MOLECULE: ONCOSTATIN-M;                                              
31375:  l6ke-A  3.8 12.5   98   469   13   MOLECULE: C-TYPE LECTIN DOMAIN-CONTAINING PROTEIN;                   
31376:  sl6r-A  3.8  7.2  115   465    5   MOLECULE: MFS DOMAIN-CONTAINING PROTEIN;                             
31377:  gll6-A  3.8 29.3  168  1287    7   MOLECULE: ANTIVIRAL HELICASE SKI2;                                   
31378:  m2nv-A  3.8 17.5   86   496   10   MOLECULE: PROTEIN NDNF;                                              
31379:  jxg8-A  3.8 31.9  133  1112    9   MOLECULE: UNCHARACTERIZED PROTEIN;                                   
31380:  prt0-A  3.8  5.3  111   321    3   MOLECULE: METAL HOMEOSTATIS PROTEIN BSD2;                            
31381:  zby9-A  3.8 10.0  128   714    6   MOLECULE: UNCHARACTERIZED PROTEIN;                                   
31382:  njx4-A  3.8 22.8   90   637    7   MOLECULE: WW DOMAIN-BINDING PROTEIN 11, PUTATIVE;                    
31383:  rtx8-A  3.8 25.7   95   198    7   MOLECULE: OS03G0685750 PROTEIN;                                      
31384:  c2cy-A  3.8  5.2   58   108    3   MOLECULE: UNCHARACTERIZED PROTEIN;                                   
31385:  py4n-A  3.8 24.7  130   886    4   MOLECULE: EXTENDED SYNAPTOTAGMIN-3;                                  
31386:  mb1o-A  3.8 47.1  117   368   12   MOLECULE: HTH MYB-TYPE DOMAIN-CONTAINING PROTEIN;                    
31387:  yr1b-A  3.8 11.8  148   465   11   MOLECULE: PUTATIVE UNCHARACTERIZED PROTEIN DDB_G0287573;             
31388:  c7mc-A  3.8  5.7  148   580    7   MOLECULE: MFS DOMAIN-CONTAINING PROTEIN;                             
31389:  mgg4-A  3.8  4.3  115   244    6   MOLECULE: UNCHARACTERIZED PROTEIN;                                   
31390:  knr6-A  3.8  7.4   69   185    3   MOLECULE: UNCHARACTERIZED PROTEIN;                                   
31391:  ky4e-A  3.8  9.4   81   697    5   MOLECULE: VHS DOMAIN-CONTAINING PROTEIN;                             
31392:  d0du-A  3.8 23.6   60   667    7   MOLECULE: EXOCYST SUBUNIT EXO70 FAMILY PROTEIN;                      
31393:  p4ww-A  3.8  3.3  105   276    9   MOLECULE: OS09G0425900 PROTEIN;                                      
31394:  fqo6-A  3.8  6.0  142   621    8   MOLECULE: OS09G0431600 PROTEIN;                                      
31395:  d6cw-A  3.8 17.8   98   282   13   MOLECULE: TPR REPEAT PROTEIN OCA3;                                   
31396:  jta1-A  3.8 27.2  101   330    6   MOLECULE: 28S RIBOSOMAL PROTEIN S15, MITOCHONDRIAL;                  
31397:  cn9w-A  3.8 12.1  119   354    3   MOLECULE: OS05G0444300 PROTEIN;                                      
31398:  pcf1-A  3.8 19.2   98   544    3   MOLECULE: NODULIN-LIKE DOMAIN-CONTAINING PROTEIN;                    
31399:  gso2-A  3.8 23.5   87   350    1   MOLECULE: UNCHARACTERIZED PROTEIN;                                   
31400:  e1ht-A  3.8 23.2   79  1338    5   MOLECULE: PHOSPHATIDYLINOSITOL-4-PHOSPHATE 5-KINASE, PUTATI          
31401:  fzs5-A  3.8 20.3  143   927    8   MOLECULE: AT25231P;                                                  
31402:  zq4j-A  3.8  6.6   76   226    5   MOLECULE: FIBRONECTIN TYPE-III DOMAIN-CONTAINING PROTEIN;            
31403:  v4al-A  3.8 22.7  145  1150    3   MOLECULE: PROTOGENIN;                                                
31404:  sad0-A  3.8  4.7   88   184    9   MOLECULE: ANOCTAMIN-LIKE PROTEIN;                                    
31405:  n3ib-A  3.8  3.2   58    97    3   MOLECULE: MITOCHONDRIAL PYRUVATE CARRIER;                            
31406:  dj7n-A  3.8 15.6   98   308   11   MOLECULE: UNCHARACTERIZED PROTEIN;                                   
31407:  n0pk-A  3.8 14.3  114   419    8   MOLECULE: RING FINGER PROTEIN 150;                                   
31408:  b2mr-A  3.8 43.4   94   376    6   MOLECULE: TRANSCRIPTION INITIATION FACTOR IIA SUBUNIT 1;             
31409:  ogx2-A  3.8 24.5  122   588   10   MOLECULE: HAP2-GCS1 DOMAIN-CONTAINING PROTEIN;                       
31410:  f6mk-A  3.8 20.5   71   724    7   MOLECULE: OS09G0343200 PROTEIN;                                      
31411:  bjw9-A  3.8  8.3   99   552    8   MOLECULE: UNCHARACTERIZED PROTEIN MJ1292;                            
31412:  z1ol-A  3.8 14.9  129   383    8   MOLECULE: SOLUTE CARRIER FAMILY 22 MEMBER 31;                        
31413:  gv2e-A  3.8 17.8   82  1826   11   MOLECULE: MEROZOITE ORGANIZING PROTEIN;                              
31414:  in7p-A  3.8 14.2  128   407    9   MOLECULE: UNCHARACTERIZED PROTEIN T1P2.9;                            
31415:  io5t-A  3.8 22.0  110   549    7   MOLECULE: RHODOPSIN KINASE GRK7A;                                    
31416:  g0yb-A  3.8 16.7  115   624    8   MOLECULE: UNCHARACTERIZED PROTEIN;                                   
31417:  zx0w-A  3.8 17.8  121   475    8   MOLECULE: AMINO ACID TRANSPORTER, PUTATIVE, EXPRESSED;               
31418:  hqg2-A  3.8 12.6   88   677    7   MOLECULE: ERAD-ASSOCIATED E3 UBIQUITIN-PROTEIN LIGASE HRD1;          
31419:  qg0f-A  3.8 15.3  111   510    5   MOLECULE: UNCHARACTERIZED PROTEIN;                                   
31420:  cqm8-A  3.8  8.1  109   478    2   MOLECULE: PROTEIN ZINC INDUCED FACILITATOR-LIKE 1;                   
31421:  pl0u-A  3.8 37.3  193  1340    5   MOLECULE: RAS/RAP GTPASE-ACTIVATING PROTEIN SYNGAP;                  
31422:  lh5v-A  3.8 13.2   90   603   12   MOLECULE: VACUOLAR PROTEIN SORTING-ASSOCIATED PROTEIN 33A;           
31423:  ia3c-A  3.8 28.0  151   398    8   MOLECULE: RING-TYPE DOMAIN-CONTAINING PROTEIN;                       
31424:  zhd8-A  3.8  7.6   74   149    0   MOLECULE: UNCHARACTERIZED PROTEIN;                                   
31425:  oby8-A  3.8 10.3  108   142    6   MOLECULE: MEDIATOR OF RNA POLYMERASE II TRANSCRIPTION SUBUN          
31426:  d5gz-A  3.8 29.8  124   384    8   MOLECULE: PROTEIN FAM102A;                                           
31427:  ni4g-A  3.8 66.1  164   364    5   MOLECULE: UNCHARACTERIZED PROTEIN;                                   
31428:  ac7o-A  3.8 17.8   70   501    4   MOLECULE: PROTEIN-SERINE/THREONINE KINASE;                           
31429:  e3wo-A  3.8 15.4  132   686    3   MOLECULE: OS02G0103900 PROTEIN;                                      
31430:  kwa6-A  3.8 17.0  135   543    9   MOLECULE: UNCHARACTERIZED PROTEIN;                                   
31431:  p7vi-A  3.8 14.1   94   385    9   MOLECULE: INTERLEUKIN 2 RECEPTOR GAMMA COMMON.B;                     
31432:  bcc3-A  3.8  9.2  102   267    8   MOLECULE: GATE DOMAIN-CONTAINING PROTEIN;                            
31433:  b8yc-A  3.8 20.9  111   221    5   MOLECULE: EMP24/GP25L/P24 FAMILY PROTEIN;                            
31434:  if5g-A  3.8 11.1  111   240    8   MOLECULE: OS01G0147400 PROTEIN;                                      
31435:  ler7-A  3.8 31.3  176  1261    6   MOLECULE: SERINE/ARGININE REPETITIVE MATRIX PROTEIN 2 ISOFO          
31436:  c1pd-A  3.8 34.2  130   671    8   MOLECULE: SI:DKEY-32E23.4;                                           
31437:  vlf3-A  3.8  6.5  131   608   10   MOLECULE: PENTATRICOPEPTIDE REPEAT DOMAIN-CONTAINING PROTEI          
31438:  xpg3-A  3.8 23.0  121   418    7   MOLECULE: UNCHARACTERIZED PROTEIN;                                   
31439:  jv4e-A  3.8 35.7  127  2417    2   MOLECULE: RNA-DIRECTED RNA POLYMERASE;                               
31440:  l2qm-A  3.8  4.3   96   385    5   MOLECULE: ANK_REP_REGION DOMAIN-CONTAINING PROTEIN;                  
31441:  yex6-A  3.8 30.5   88   552   10   MOLECULE: PUTATIVE E3 UBIQUITIN-PROTEIN LIGASE ARI6;                 
31442:  gnc9-A  3.8 24.8   83   362    5   MOLECULE: UNCHARACTERIZED PROTEIN;                                   
31443:  hxa8-A  3.8 12.3  115   426    7   MOLECULE: SYNAPTOTAGMIN-13;                                          
31444:  wfs8-A  3.8 24.9  119   986    8   MOLECULE: HEPTATRICOPEPTIDE REPEAT-CONTAINING PROTEIN, PUTA          
31445:  k0cr-A  3.8  8.8  129   688   12   MOLECULE: PENTATRICOPEPTIDE REPEAT-CONTAINING PROTEIN AT3G1          
31446:  jc0e-A  3.8 23.0   89   533    6   MOLECULE: T-COMPLEX PROTEIN 1 SUBUNIT DELTA;                         
31447:  r6kx-A  3.8  4.1  126   261   10   MOLECULE: UNCHARACTERIZED PROTEIN;                                   
31448:  al4p-A  3.8 14.2  117   497    3   MOLECULE: HYPOTHETICAL_PROTEIN_-_CONSERVED;                          
31449:  jua4-A  3.8  9.2  109   268   10   MOLECULE: 14-3-3-LIKE PROTEIN;                                       
31450:  avw7-A  3.8 26.8   87   607   10   MOLECULE: IRK-INTERACTING PROTEIN;                                   
31451:  gir4-A  3.8 19.9  110   825    3   MOLECULE: RHOMBOID 5 HOMOLOG 2;                                      
31452:  f7pk-A  3.8  3.7   56   118    5   MOLECULE: UNCHARACTERIZED PROTEIN;                                   
31453:  q7qa-A  3.8 14.6  103   782    7   MOLECULE: INTERLEUKIN 17 RECEPTOR A1A;                               
31454:  d6ox-A  3.8 21.6  129   497    5   MOLECULE: MAJOR FACILITATOR SUPERFAMILY ANTIPORTER;                  
31455:  l0lf-A  3.8 17.3   93   225    6   MOLECULE: VERY-LONG-CHAIN (3R)-3-HYDROXYACYL-COA DEHYDRATAS          
31456:  x3na-A  3.8 13.8  163   932    4   MOLECULE: AMINOPEPTIDASE;                                            
31457:  x1kh-A  3.8 15.6   90   462    4   MOLECULE: ADENYLOSUCCINATE LYASE;                                    
31458:  i6re-A  3.8  9.8  121   282   13   MOLECULE: F-BOX PROTEIN VBF;                                         
31459:  uu7v-A  3.8 12.3   88   522    2   MOLECULE: SOLUTE CARRIER FAMILY 2, FACILITATED GLUCOSE TRAN          
31460:  ft4f-A  3.8  6.4  151  1701   11   MOLECULE: CLU DOMAIN-CONTAINING PROTEIN;                             
31461:  ex8b-A  3.8  3.6   71   306    7   MOLECULE: NIPA MAGNESIUM TRANSPORTER 1;                              
31462:  ce1o-A  3.8 22.9  111  1400    9   MOLECULE: COLLAGEN ALPHA-1(VII) CHAIN;                               
31463:  zw8m-A  3.8 18.8   64   409    6   MOLECULE: TM2 DOMAIN-CONTAINING PROTEIN ZK858.5;                     
31464:  w0eq-A  3.8  9.7   47  1025    9   MOLECULE: UNCHARACTERIZED PROTEIN;                                   
31465:  f6bn-A  3.8 22.5   71   724    6   MOLECULE: RINT1-LIKE PROTEIN;                                        
31466:  ty3s-A  3.8 18.7  113  1675    5   MOLECULE: CLATHRIN HEAVY CHAIN 1;                                    
31467:  rzq1-A  3.8  8.2   91   460    7   MOLECULE: UNCHARACTERIZED PROTEIN;                                   
31468:  m4zj-A  3.8  5.5  134   501    5   MOLECULE: MFS DOMAIN-CONTAINING PROTEIN;                             
31469:  vya5-A  3.8  7.4  125   648    6   MOLECULE: PPR_LONG DOMAIN-CONTAINING PROTEIN;                        
31470:  il8c-A  3.8 39.5  155  1397    5   MOLECULE: RHO FAMILY GUANINE NUCLEOTIDE EXCHANGE FACTOR;             
31471:  wd7h-A  3.8 28.1   81   550    7   MOLECULE: FRIGIDA-LIKE PROTEIN;                                      
31472:  u3wl-A  3.8  8.4   74   102    4   MOLECULE: UNCHARACTERIZED PROTEIN;                                   
31473:  vpr0-A  3.8 10.4  103   467    4   MOLECULE: SODIUM-DEPENDENT PHOSPHATE TRANSPORT PROTEIN 1;            
31474:  ou4k-A  3.8 21.0  141  1136    6   MOLECULE: UNCHARACTERIZED PROTEIN;                                   
31475:  tma1-A  3.8 10.7  127   463    8   MOLECULE: ROP GUANINE NUCLEOTIDE EXCHANGE FACTOR 4;                  
31476:  bji6-A  3.8 34.2  132   853    8   MOLECULE: WOLFRAMIN;                                                 
31477:  c9ym-A  3.8  8.8  104   134    7   MOLECULE: INNER MEMBRANE PROTEIN YQJE;                               
31478:  n4go-A  3.8  7.6   71   349   10   MOLECULE: KH DOMAIN-CONTAINING, RNA-BINDING, SIGNAL TRANSDU          
31479:  i1eh-A  3.8 12.8  109   414    6   MOLECULE: AT1G36320/F7F23_4;                                         
31480:  l6hg-A  3.8 11.3   82   313    9   MOLECULE: SLC (SOLUTE CARRIER) HOMOLOG;                              
31481:  ff5n-A  3.8 12.1  101   993    2   MOLECULE: CALCIUM-TRANSPORTING ATPASE;                               
31482:  vk8i-A  3.8  9.4   84   712    6   MOLECULE: UNCHARACTERIZED PROTEIN;                                   
31483:  w7nb-A  3.8 21.1  119  1531    4   MOLECULE: UNC104-LIKE KINESIN, PUTATIVE;                             
31484:  ez8w-A  3.8 41.9  141  1050    6   MOLECULE: PB1 DOMAIN-CONTAINING PROTEIN;                             
31485:  az0w-A  3.8 10.0   87  1092   13   MOLECULE: ACID LABILE SUBUNIT;                                       
31486:  t5ir-A  3.8 18.2  113   251    8   MOLECULE: PROTEIN CONTAINING ALS2CR12 (ALS2CR12) SIGNATURE;          
31487:  q9kv-A  3.8  8.7   82   635    7   MOLECULE: THROMBOPOIETIN RECEPTOR;                                   
31488:  csx3-A  3.8 15.6  157   799   10   MOLECULE: SET AND MYND DOMAIN-CONTAINING PROTEIN 4;                  
31489:  z3os-A  3.8 14.6  125   682    7   MOLECULE: OS12G0557800 PROTEIN;                                      
31490:  a3ss-A  3.8 20.1  137  1069    7   MOLECULE: PHOSPHATIDYLINOSITOL-4,5-BISPHOSPHATE 3-KINASE;            
31491:  zp0z-A  3.8 12.4   91   673    4   MOLECULE: SISTER CHROMATID COHESION PROTEIN;                         
31492:  f2io-A  3.8  7.3  121   857    4   MOLECULE: PENTATRICOPEPTIDE REPEAT-CONTAINING PROTEIN AT4G2          
31493:  tn5y-A  3.8 17.6   96   535    6   MOLECULE: UNCHARACTERIZED PROTEIN;                                   
31494:  n7nv-A  3.8 14.3   70   373    4   MOLECULE: UNCHARACTERIZED PROTEIN;                                   
31495:  ljk9-A  3.8 22.0  112   623    5   MOLECULE: LEUCINE-RICH REPEAT, IMMUNOGLOBULIN-LIKE DOMAIN A          
31496:  bt7m-A  3.8 12.9   73   685    8   MOLECULE: UNCHARACTERIZED PROTEIN;                                   
31497:  uby5-A  3.8 10.9   91   318    4   MOLECULE: TRANSMEMBRANE PROTEIN 121;                                 
31498:  y2ub-A  3.8  8.6   89   286    7   MOLECULE: OS07G0102400 PROTEIN;                                      
31499:  je1v-A  3.8 25.9  132   577    8   MOLECULE: METHIONINE--TRNA LIGASE;                                   
31500:  gw1v-A  3.8 12.6  117   594    6   MOLECULE: UNCHARACTERIZED PROTEIN;                                   
31501:  o5sa-A  3.8 25.9  135   186    7   MOLECULE: ZEIN-ALPHA PZ19.1;                                         
31502:  gsm2-A  3.8 33.3  119   973    8   MOLECULE: POTASSIUM VOLTAGE-GATED CHANNEL, KQT-LIKE SUBFAMI          
31503:  po7f-A  3.8 10.7   88   534   10   MOLECULE: PENTATRICOPEPTIDE REPEAT-CONTAINING PROTEIN AT5G0          
31504:  afe7-A  3.8 12.5   91   541    7   MOLECULE: SOLUTE CARRIER FAMILY 22 MEMBER 10;                        
31505:  h0yj-A  3.8 16.7  115   518   11   MOLECULE: E3 UBIQUITIN-PROTEIN LIGASE TRIM39;                        
31506:  unp4-A  3.8 40.3   91   693    3   MOLECULE: CONSERVED OLIGOMERIC GOLGI COMPLEX SUBUNIT 6;              
31507:  m2ka-A  3.8 21.9  110  1084    7   MOLECULE: PROBABLE SUCROSE-PHOSPHATE SYNTHASE 1;                     
31508:  mi4g-A  3.7 26.3  162   764    9   MOLECULE: VACUOLAR PROTEIN SORTING-ASSOCIATED PROTEIN 51 HO          
31509:  iyk6-A  3.7  7.4  111   239    7   MOLECULE: UNCHARACTERIZED PROTEIN;                                   
31510:  bcu6-A  3.7 21.0  139   382    7   MOLECULE: 26S PROTEASOME NON-ATPASE REGULATORY SUBUNIT 13;           
31511:  ca4m-A  3.7  4.3   98   391    5   MOLECULE: UNCHARACTERIZED PROTEIN;                                   
31512:  xu8v-A  3.7  3.7   73   181   11   MOLECULE: IG-LIKE DOMAIN-CONTAINING PROTEIN;                         
31513:  kbl9-A  3.7  6.5  156   844    6   MOLECULE: FERONIA RECEPTOR-LIKE KINASE;                              
31514:  fba3-A  3.7  6.3  134   308    6   MOLECULE: COATOMER SUBUNIT EPSILON;                                  
31515:  o3ov-A  3.7 27.9  174   881    7   MOLECULE: TRIGLYCERIDE LIPASES;                                      
31516:  m4rw-A  3.7  5.6  177  1052    9   MOLECULE: UNCHARACTERIZED PROTEIN;                                   
31517:  dy3u-A  3.7  7.2  152   558    6   MOLECULE: ANAPHASE-PROMOTING COMPLEX SUBUNIT 7;                      
31518:  bnr4-A  3.7 24.6  115  1052    5   MOLECULE: INTEGRIN SUBUNIT ALPHA V;                                  
31519:  whe4-A  3.7 21.7   88  2259   10   MOLECULE: CALPONIN-HOMOLOGY (CH) DOMAIN-CONTAINING PROTEIN;          
31520:  t6lf-A  3.7  9.3  100   463   14   MOLECULE: PUTATIVE PENTATRICOPEPTIDE REPEAT-CONTAINING PROT          
31521:  a4ok-A  3.7  5.6  122   307    8   MOLECULE: OS11G0104240 PROTEIN;                                      
31522:  l9mj-A  3.7 14.1  139   657    7   MOLECULE: C2 DOMAIN-CONTAINING PROTEIN;                              
31523:  x4yq-A  3.7 11.9  123   905    7   MOLECULE: UNCHARACTERIZED PROTEIN;                                   
31524:  en1e-A  3.7 11.7  138   518    9   MOLECULE: PROBABLE DOLICHYL PYROPHOSPHATE MAN9GLCNAC2                
31525:  n0cm-A  3.7 28.5  113  1048    5   MOLECULE: INTEGRIN ALPHA-V;                                          
31526:  gak1-A  3.7 22.3  104   515    6   MOLECULE: INTERFERON ALPHA/BETA RECEPTOR 2;                          
31527:  e7lk-A  3.7  9.8  201  1002    3   MOLECULE: UNCHARACTERIZED PROTEIN;                                   
31528:  jlh5-A  3.7  5.7  111   274    5   MOLECULE: TOLL-INTERACTING PROTEIN;                                  
31529:  gbd5-A  3.7  9.2   87   577    7   MOLECULE: PENTATRICOPEPTIDE REPEAT-CONTAINING PROTEIN;               
31530:  sa4a-A  3.7 22.5  131  1125    5   MOLECULE: CELL ADHESION MOLECULE-RELATED/DOWN-REGULATED BY           
31531:  kzy3-A  3.7  5.5  164  1478    3   MOLECULE: PROTEIN-TYROSINE-PHOSPHATASE;                              
31532:  a1fc-A  3.7 31.4  149  1585    7   MOLECULE: MAESTRO HEAT-LIKE REPEAT-CONTAINING PROTEIN FAMIL          
31533:  dcq9-A  3.7 18.0  118  1196    9   MOLECULE: MYOSIN HEAVY CHAIN-RELATED PROTEIN;                        
31534:  ry4x-A  3.7  7.9   87   827    7   MOLECULE: UNCHARACTERIZED PROTEIN;                                   
31535:  w7io-A  3.7 20.5  144  1244   11   MOLECULE: RIMS-BINDING PROTEIN 2;                                    
31536:  w1lj-A  3.7  4.7   90  2151    6   MOLECULE: C2 DOMAIN-CONTAINING PROTEIN;                              
31537:  lth0-A  3.7 15.3  163  1602    7   MOLECULE: PROTEIN UNC-13 HOMOLOG B;                                  
31538:  k1wl-A  3.7 24.0  114  1400    6   MOLECULE: TITIN;                                                     
31539:  heo1-A  3.7 15.6  142   870    7   MOLECULE: NEDD4-LIKE E3 UBIQUITIN-PROTEIN LIGASE WWP2;               
31540:  zzd3-A  3.7  5.7  107   539    6   MOLECULE: UNCHARACTERIZED PROTEIN;                                   
31541:  o3mf-A  3.7  4.5  105   355    7   MOLECULE: MYOSIN-BINDING PROTEIN H-LIKE;                             
31542:  er9c-A  3.7 17.0  169  1400    7   MOLECULE: NESPRIN-2;                                                 
31543:  ab9v-A  3.7  3.4   91  1716    7   MOLECULE: INTERSECTIN 2;                                             
31544:  ye7k-A  3.7 13.3  106   332    8   MOLECULE: CELL GROWTH REGULATOR WITH RING FINGER DOMAIN PRO          
31545:  v7xg-A  3.7 11.5   85   376    7   MOLECULE: GROWTH/DIFFERENTIATION FACTOR 8;                           
31546:  s1sp-A  3.7 30.5  112  1446    6   MOLECULE: IMMUNOGLOBULIN SUPERFAMILY, MEMBER 9BA;                    
31547:  xxo3-A  3.7 22.9  159   599    6   MOLECULE: EXOCYST COMPLEX COMPONENT EXO70B2;                         
31548:  uhx6-A  3.7 31.4  158   654    8   MOLECULE: ARRESTIN DOMAIN-CONTAINING PROTEIN C;                      
31549:  ai2c-A  3.7  4.6   87   180    9   MOLECULE: UNCHARACTERIZED PROTEIN;                                   
31550:  bs1k-A  3.7  4.8  124  1400    7   MOLECULE: TPR AND ANKYRIN REPEAT-CONTAINING PROTEIN 1;               
31551:  e8xm-A  3.7 25.1  150   809    6   MOLECULE: PHOSPHOLIPASE A2;                                          
31552:  ygh5-A  3.7 14.3  146   587   10   MOLECULE: TETRATRICOPEPTIDE REPEAT (TPR)-LIKE SUPERFAMILY P          
31553:  rft2-A  3.7 15.2  132   685    7   MOLECULE: BIFUNCTIONAL TRIGLYCERIDE                                  
31554:  t8mg-A  3.7 21.1  106  1032    8   MOLECULE: PROBABLE LRR RECEPTOR-LIKE SERINE/THREONINE-PROTE          
31555:  iuu7-A  3.7  7.4  126   519   12   MOLECULE: PENTATRICOPEPTIDE REPEAT-CONTAINING PROTEIN MITOC          
31556:  afb4-A  3.7 29.1  142   919    8   MOLECULE: PROTEIN KINASE DOMAIN-CONTAINING PROTEIN;                  
31557:  nlj9-A  3.7 26.1  172   854    8   MOLECULE: PUTATIVE TRIGLYCERIDE LIPASE;                              
31558:  evg9-A  3.7  4.0   93   483    6   MOLECULE: CA++-DEPENDENT SECRETION ACTIVATOR 2;                      
31559:  ng2v-A  3.7  7.9  103   417    8   MOLECULE: RNA BINDING;                                               
31560:  yib7-A  3.7 15.0  161   529   11   MOLECULE: UNCHARACTERIZED PROTEIN;                                   
31561:  dax6-A  3.7  7.0  134  2029    8   MOLECULE: TYROSINE-PROTEIN PHOSPHATASE LAR;                          
31562:  muq3-A  3.7  8.1  140   516    9   MOLECULE: PENTATRICOPEPTIDE REPEAT-CONTAINING PROTEIN;               
31563:  zcd5-A  3.7 21.0  102   225    5   MOLECULE: INCREASED RECOMBINATION CENTERS PROTEIN 22;                
31564:  ot5w-A  3.7  2.9   64   101   16   MOLECULE: UNCHARACTERIZED PROTEIN MJ0346;                            
31565:  r4bz-A  3.7 17.6  121  1245    7   MOLECULE: 1-PHOSPHATIDYLINOSITOL 4,5-BISPHOSPHATE PHOSPHODI          
31566:  gs4h-A  3.7 15.6  163   916   11   MOLECULE: TETRATRICOPEPTIDE REPEAT-CONTAINING PROTEIN;               
31567:  o5ye-A  3.7 38.3  109   859   10   MOLECULE: KINESIN-LIKE PROTEIN KIN-14T;                              
31568:  kg8w-A  3.7 11.8  101   463    3   MOLECULE: RUBISCO ACCUMULATION FACTOR 1, CHLOROPLASTIC;              
31569:  c0ly-A  3.7 21.7  114  1041   10   MOLECULE: OS03G0265700 PROTEIN;                                      
31570:  dr3h-A  3.7 18.2  163   936    7   MOLECULE: KEXIN;                                                     
31571:  g9le-A  3.7 13.4  120  1035    6   MOLECULE: EPHRIN TYPE-A RECEPTOR 6;                                  
31572:  a8ys-A  3.7 22.6  155  2183   10   MOLECULE: UNCHARACTERIZED PROTEIN;                                   
31573:  zx9j-A  3.7 11.9  142   807    7   MOLECULE: ANAPHASE-PROMOTING COMPLEX SUBUNIT 4;                      
31574:  ua3g-A  3.7  8.9   86   555   10   MOLECULE: PENTATRICOPEPTIDE REPEAT-CONTAINING PROTEIN AT2G4          
31575:  wxk3-A  3.7 11.3  133  1015   11   MOLECULE: CNH DOMAIN-CONTAINING PROTEIN;                             
31576:  u9rh-A  3.7 24.2  122   825    7   MOLECULE: UNCHARACTERIZED PROTEIN;                                   
31577:  b4az-A  3.7 16.4  101   229    4   MOLECULE: TRANSMEMBRANE EMP24 DOMAIN-CONTAINING PROTEIN 5;           
31578:  u8jt-A  3.7 13.6  152   763    9   MOLECULE: CYSTEINE_PEPTIDASE_-_CLAN_CA_-_FAMILY_C2_-_PUTATI          
31579:  b4zz-A  3.7 22.3   99   447    7   MOLECULE: GLYCEROL-3-PHOSPHATE ACYLTRANSFERASE, CHLOROPLAST          
31580:  d5wf-A  3.7 13.4  140   350    7   MOLECULE: AT3G54290;                                                 
31581:  p4ma-A  3.7 17.2  134   914    9   MOLECULE: GLUTAMATE RECEPTOR;                                        
31582:  r4zt-A  3.7 20.6  126   506   10   MOLECULE: UNCHARACTERIZED PROTEIN;                                   
31583:  dxi0-A  3.7 14.3   97   227    6   MOLECULE: TRANSMEMBRANE EMP24 PROTEIN TRANSPORT DOMAIN CONT          
31584:  tec9-A  3.7 10.7  154   795    6   MOLECULE: NICOTINIC ACETYLCHOLINE RECEPTOR ALPHA3, ISOFORM           
31585:  e1cq-A  3.7 13.5  114   598    7   MOLECULE: UNCHARACTERIZED PROTEIN;                                   
31586:  qu0h-A  3.7 16.6  108   866    7   MOLECULE: PROBABLE LRR RECEPTOR-LIKE SERINE/THREONINE-PROTE          
31587:  gui9-A  3.7 11.0  184   835    7   MOLECULE: PROMININ-2;                                                
31588:  c5tk-A  3.7  9.2  141  1221    9   MOLECULE: COATOMER SUBUNIT ALPHA;                                    
31589:  mgx5-A  3.7 14.0  117   805    9   MOLECULE: UNCHARACTERIZED PROTEIN;                                   
31590:  tl3j-A  3.7 10.8  109  1168    6   MOLECULE: PROTEIN VARIATION IN COMPOUND TRIGGERED ROOT GROW          
31591:  b4lb-A  3.7 12.5  124   845    5   MOLECULE: EXPRESSED PROTEIN;                                         
31592:  hoj4-A  3.7 15.8  120   486    6   MOLECULE: SCARECROW-LIKE PROTEIN 15;                                 
31593:  g5oe-A  3.7 20.8  166  1296    6   MOLECULE: PROTEIN GPR89, PUTATIVE;                                   
31594:  s7do-A  3.7 27.7  140   474    9   MOLECULE: JMJC DOMAIN-CONTAINING PROTEIN F;                          
31595:  h8fq-A  3.7 10.8  124   266    9   MOLECULE: F-BOX DOMAIN-CONTAINING PROTEIN;                           
31596:  c9lu-A  3.7  7.5  127   540    2   MOLECULE: MFS DOMAIN-CONTAINING PROTEIN;                             
31597:  vdl8-A  3.7 19.5  155  1390    6   MOLECULE: TRANSCRIPTION INITIATION FACTOR TFIID SUBUNIT 2;           
31598:  uz1a-A  3.7 45.5  156   506    6   MOLECULE: GAP JUNCTION PROTEIN;                                      
31599:  f5ym-A  3.7  6.2   93   203    8   MOLECULE: UNCHARACTERIZED PROTEIN;                                   
31600:  lm0x-A  3.7 12.8  185   559    7   MOLECULE: UNCHARACTERIZED PROTEIN;                                   
31601:  wwz0-A  3.7  7.1  100   913    5   MOLECULE: UNCHARACTERIZED PROTEIN;                                   
31602:  o6ea-A  3.7 17.3  133   372   11   MOLECULE: UNCHARACTERIZED PROTEIN;                                   
31603:  urf3-A  3.7  8.7  146  1113    8   MOLECULE: BHLH DOMAIN-CONTAINING PROTEIN;                            
31604:  a7uu-A  3.7 36.5  113   475    6   MOLECULE: E3 UBIQUITIN-PROTEIN LIGASE TRIM21;                        
31605:  cr3g-A  3.7  7.3  135   339    7   MOLECULE: UNCHARACTERIZED PROTEIN;                                   
31606:  nqa7-A  3.7 18.3  118   226    8   MOLECULE: FIBRONECTIN TYPE III DOMAIN-CONTAINING 9;                  
31607:  gtd8-A  3.7  6.2   88   238    5   MOLECULE: TETRATRICOPEPTIDE REPEAT (TPR)-LIKE SUPERFAMILY P          
31608:  uc6h-A  3.7 11.9  129   809    5   MOLECULE: DUF676 DOMAIN-CONTAINING PROTEIN;                          
31609:  neh2-A  3.7 13.3  102  2180    9   MOLECULE: UNCHARACTERIZED PROTEIN;                                   
31610:  jj2d-A  3.7 30.6  175   883    5   MOLECULE: OS09G0553900 PROTEIN;                                      
31611:  lfp3-A  3.7 24.8  137  1346    5   MOLECULE: J DOMAIN-CONTAINING PROTEIN DDB_G0295729;                  
31612:  e6be-A  3.7 17.0  123  1097   10   MOLECULE: IMPORTIN 5;                                                
31613:  oyh1-A  3.7 23.7  101   820    7   MOLECULE: PROTEIN PHOSPHATASE 1 REGULATORY SUBUNIT 29;               
31614:  xli8-A  3.7 10.7  123   970    6   MOLECULE: PENTATRICOPEPTIDE REPEAT-CONTAINING PROTEIN AT1G1          
31615:  d4yx-A  3.7 13.9  123   755    5   MOLECULE: OS09G0327200 PROTEIN;                                      
31616:  un2i-A  3.7 14.9   84   216    7   MOLECULE: GOLD DOMAIN-CONTAINING PROTEIN;                            
31617:  dw8l-A  3.7  4.9  109  2123    7   MOLECULE: HEAT REPEAT-CONTAINING PROTEIN 1;                          
31618:  fcr3-A  3.7 37.0  140  1239    4   MOLECULE: ANILLIN;                                                   
31619:  fgx4-A  3.7 10.5  162  1283    9   MOLECULE: OS06G0199100 PROTEIN;                                      
31620:  pd1s-A  3.7 12.1  117   977    8   MOLECULE: UNCHARACTERIZED PROTEIN C26F1.08C;                         
31621:  uxn9-A  3.7  7.8  125   347    8   MOLECULE: FK506-BINDING PROTEIN-LIKE;                                
31622:  ghv5-A  3.7 21.7  153   658    8   MOLECULE: PENTATRICOPEPTIDE REPEAT-CONTAINING PROTEIN MITOC          
31623:  jii1-A  3.7  5.6  133   451    8   MOLECULE: MULTIDRUG EXPORT PROTEIN MEPA;                             
31624:  q9ev-A  3.7 13.0  134   344    8   MOLECULE: IMMUNOGLOBULIN (CD79A)-BINDING PROTEIN 1B;                 
31625:  hw2b-A  3.7 18.9  134  1499    4   MOLECULE: UNCHARACTERIZED PROTEIN, ISOFORM C;                        
31626:  vy3t-A  3.7 10.5   85   198    9   MOLECULE: FORMATE-DEPENDENT NITRITE REDUCTASE COMPLEX SUBUN          
31627:  d8gv-A  3.7 14.7  113  2014    8   MOLECULE: LEUCINE-RICH REPEAT SERINE/THREONINE-PROTEIN KINA          
31628:  qk7h-A  3.7 36.0  181  1621    4   MOLECULE: ALK TYROSINE KINASE RECEPTOR;                              
31629:  s2zg-A  3.7 19.8  189  1240    5   MOLECULE: ABC TRANSPORTER B FAMILY MEMBER 17;                        
31630:  e0gp-A  3.7  9.3  125   292    7   MOLECULE: ATP SYNTHASE SUBUNIT GAMMA;                                
31631:  f5zl-A  3.7 17.2  132   810   10   MOLECULE: EGF-LIKE DOMAIN-CONTAINING PROTEIN;                        
31632:  rzr8-A  3.7  8.0  155   594    5   MOLECULE: PUTATIVE PENTATRICOPEPTIDE REPEAT-CONTAINING PROT          
31633:  x7ek-A  3.7 32.5  149   646   10   MOLECULE: PHOSPHATIDYLINOSITOL-BINDING CLATHRIN ASSEMBLY PR          
31634:  qq8y-A  3.7 13.9   81   352    9   MOLECULE: LIPID STORAGE DROPLETS SURFACE-BINDING PROTEIN 2;          
31635:  ee4a-A  3.7  8.1  121   632    7   MOLECULE: OS02G0266200 PROTEIN;                                      
31636:  s8mu-A  3.7 16.6  142   557    7   MOLECULE: COPINE-4;                                                  
31637:  uk4q-A  3.7 25.4  125   558    5   MOLECULE: POLY [ADP-RIBOSE] POLYMERASE;                              
31638:  sqd5-A  3.7  9.1  154   545   10   MOLECULE: UNCHARACTERIZED PROTEIN;                                   
31639:  aq0r-A  3.7 15.8  150   834   10   MOLECULE: PROBABLE RECEPTOR-LIKE PROTEIN KINASE AT2G23200;           
31640:  d9at-A  3.7  7.3  144   312   11   MOLECULE: UNCHARACTERIZED PROTEIN;                                   
31641:  qgr8-A  3.7  5.3   94   321    6   MOLECULE: UNCHARACTERIZED PROTEIN;                                   
31642:  z0ul-A  3.7 11.0  137   324    7   MOLECULE: 26S PROTEASOME NON-ATPASE REGULATORY SUBUNIT 8 HO          
31643:  vnt7-A  3.7  6.1  128  1060    9   MOLECULE: UNCHARACTERIZED PROTEIN;                                   
31644:  t9ci-A  3.7 12.0  114   924    4   MOLECULE: F-SPONDIN;                                                 
31645:  gk3f-A  3.7 28.7  103  1219   10   MOLECULE: FYVE, RHOGEF AND PH DOMAIN-CONTAINING PROTEIN 5;           
31646:  xts2-A  3.7 39.2  153   484    5   MOLECULE: RHO GUANINE NUCLEOTIDE EXCHANGE FACTOR 4;                  
31647:  g0ex-A  3.7  9.1   75   149   12   MOLECULE: OS05G0482200 PROTEIN;                                      
31648:  zv7c-A  3.7  7.0  144   556    8   MOLECULE: PROTEIN DETOXIFICATION;                                    
31649:  ok0f-A  3.7 26.3  112   225    4   MOLECULE: VALINE-TRNA LIGASE;                                        
31650:  n9hw-A  3.7 11.8  119   283    5   MOLECULE: CASP-LIKE PROTEIN 4A3;                                     
31651:  k1wy-A  3.7 11.7  155   773    8   MOLECULE: COMPONENT OF OLIGOMERIC GOLGI COMPLEX 3;                   
31652:  ror9-A  3.7  8.8  135   368   11   MOLECULE: LEFT-RIGHT DETERMINATION FACTOR 1;                         
31653:  k4fk-A  3.7  3.3  111   243    7   MOLECULE: SNAP25 HOMOLOGOUS PROTEIN SNAP33;                          
31654:  j6aq-A  3.7 17.2  144   856    8   MOLECULE: PHOSPHOLIPASE D GAMMA 2;                                   
31655:  fqn4-A  3.7  6.1  104   507    6   MOLECULE: O-ACYLTRANSFERASE;                                         
31656:  hzs8-A  3.7  8.7  123   427    7   MOLECULE: EXOCYST SUBUNIT EXO70 FAMILY PROTEIN;                      
31657:  sqp7-A  3.7  7.2  102   257   10   MOLECULE: UXU OPERON TRANSCRIPTIONAL REGULATOR;                      
31658:  hfl7-A  3.7 11.6  123   506   13   MOLECULE: AMSH-LIKE UBIQUITIN THIOESTERASE 3;                        
31659:  qz9m-A  3.7  3.6   83   128    8   MOLECULE: OS06G0231500 PROTEIN;                                      
31660:  ftz3-A  3.7 40.2  181  1318   10   MOLECULE: 1-PHOSPHATIDYLINOSITOL 4,5-BISPHOSPHATE PHOSPHODI          
31661:  cw7h-A  3.7 12.6  159   812    8   MOLECULE: DUF4101 DOMAIN-CONTAINING PROTEIN;                         
31662:  yoh0-A  3.7 15.6  138   734    6   MOLECULE: UNCHARACTERIZED PROTEIN;                                   
31663:  hk1r-A  3.7  4.1   82   137    4   MOLECULE: S-PROTEIN HOMOLOG;                                         
31664:  k8zi-A  3.7 16.4  147   389    7   MOLECULE: GROWTH/DIFFERENTIATION FACTOR 2;                           
31665:  a4im-A  3.7  8.3   95   514    6   MOLECULE: UNCHARACTERIZED PROTEIN;                                   
31666:  f2ni-A  3.7  8.0  126  2446    6   MOLECULE: NON-SPECIFIC SERINE/THREONINE PROTEIN KINASE;              
31667:  mmf9-A  3.7 10.0   77   409    8   MOLECULE: PATELLIN-6;                                                
31668:  n5on-A  3.7 25.2  141   809   11   MOLECULE: F-BAR DOMAIN ONLY PROTEIN 2;                               
31669:  x3nn-A  3.7 15.7  113   337    8   MOLECULE: CELL GROWTH REGULATOR WITH RING FINGER DOMAIN 1;           
31670:  ous4-A  3.7 13.2  104   830    3   MOLECULE: PRESAN DOMAIN-CONTAINING PROTEIN;                          
31671:  fyv4-A  3.7 12.5  145   426   12   MOLECULE: 26S PROTEASOME NON-ATPASE REGULATORY SUBUNIT 11-L          
31672:  nh7r-A  3.7 24.7  141   334   11   MOLECULE: 26S PROTEASOME NON-ATPASE REGULATORY SUBUNIT 13 H          
31673:  hb3l-A  3.7 13.3  127   269    6   MOLECULE: AMPKBI DOMAIN-CONTAINING PROTEIN;                          
31674:  ny2c-A  3.7 11.6   92   239   12   MOLECULE: UNCHARACTERIZED PROTEIN;                                   
31675:  e4gl-A  3.7 25.2  168  1537    6   MOLECULE: UNCHARACTERIZED PROTEIN;                                   
31676:  yqk0-A  3.7 11.0  151   540    8   MOLECULE: PROCOLLAGEN-PROLINE 4-DIOXYGENASE;                         
31677:  aur1-A  3.7  6.5  149   693    7   MOLECULE: DYW_DEAMINASE DOMAIN-CONTAINING PROTEIN;                   
31678:  l7ya-A  3.7 10.0   99   328    9   MOLECULE: UNCHARACTERIZED PROTEIN;                                   
31679:  z0qn-A  3.7 11.3  108   686    6   MOLECULE: RHOPHILIN-2;                                               
31680:  yba7-A  3.7 21.8  127   709    7   MOLECULE: UNCHARACTERIZED PROTEIN;                                   
31681:  a0fw-A  3.7 20.6  103   822   11   MOLECULE: PROTEIN FAM171A2;                                          
31682:  sdw0-A  3.7 23.2  173  1905   11   MOLECULE: UNCHARACTERIZED PROTEIN;                                   
31683:  hre8-A  3.7 19.4  135   968    8   MOLECULE: ALANINE--TRNA LIGASE, CYTOPLASMIC;                         
31684:  wm5r-A  3.7 30.2  126   633    2   MOLECULE: POTASSIUM CHANNEL KAT3;                                    
31685:  i6ed-A  3.7 26.1  134  1258   10   MOLECULE: PHOSPHATIDYLINOSITOL 3,4,5-TRISPHOSPHATE 5-PHOSPH          
31686:  cu4z-A  3.7 10.1  123   535    7   MOLECULE: ALPHA-1,3-MANNOSYL-GLYCOPROTEIN 4-BETA-N-                  
31687:  p9he-A  3.7 32.3  143   544    7   MOLECULE: FINTRIM FAMILY, MEMBER 51;                                 
31688:  oe2w-A  3.7  8.3  149   502    5   MOLECULE: NEURONAL ACETYLCHOLINE RECEPTOR SUBUNIT ALPHA-7;           
31689:  ja8d-A  3.7  8.7  126   305   10   MOLECULE: PUTATIVE F-BOX PROTEIN PP2-B8;                             
31690:  i4rf-A  3.7 13.8  140   738    6   MOLECULE: AMYLOID-BETA A4 PROTEIN;                                   
31691:  amo2-A  3.7 18.4  145   608    8   MOLECULE: UNCHARACTERIZED PROTEIN;                                   
31692:  ol8r-A  3.7  4.3  144   339    6   MOLECULE: OS02G0552200 PROTEIN;                                      
31693:  x1xt-A  3.7 17.6  148   987    3   MOLECULE: NON-SPECIFIC SERINE/THREONINE PROTEIN KINASE;              
31694:  j8xy-A  3.7 14.3  119   354    8   MOLECULE: PROTEIN PHLOEM PROTEIN 2-LIKE A8;                          
31695:  wo1w-A  3.7  3.7   92   303    7   MOLECULE: AXIN INTERACTOR, DORSALIZATION-ASSOCIATED PROTEIN          
31696:  rmj0-A  3.7 22.2  130   458    3   MOLECULE: PROTEIN ADENYLYLTRANSFERASE FICD;                          
31697:  x6ll-A  3.7  3.2   89   293    6   MOLECULE: ACTIN-RELATED PROTEIN 2/3 COMPLEX SUBUNIT 2;               
31698:  tos4-A  3.7  6.0   90   401   12   MOLECULE: PENTATRICOPEPTIDE REPEAT-CONTAINING PROTEIN;               
31699:  xrg5-A  3.7 34.8  167  1639    5   MOLECULE: RIMS-BINDING PROTEIN 3C;                                   
31700:  dgy5-A  3.7 22.0  105   703    8   MOLECULE: PROLYL 3-HYDROXYLASE 2;                                    
31701:  q2ky-A  3.7  9.2   73   132    5   MOLECULE: OS03G0281800 PROTEIN;                                      
31702:  lq7o-A  3.7  8.9  122   402    8   MOLECULE: NON-STRUCTURAL MAINTENANCE OF CHROMOSOME ELEMENT           
31703:  pc4k-A  3.7 12.4   91   538   10   MOLECULE: PENTATRICOPEPTIDE REPEAT-CONTAINING PROTEIN AT1G3          
31704:  zeq0-A  3.7 14.5  156   555    8   MOLECULE: UNCHARACTERIZED PROTEIN;                                   
31705:  n1om-A  3.7 27.4  204   556    5   MOLECULE: STOMATAL CLOSURE-RELATED ACTIN-BINDING PROTEIN 1;          
31706:  q1sq-A  3.7 18.5  161   650    6   MOLECULE: REVERSE TRANSCRIPTASE DOMAIN-CONTAINING PROTEIN;           
31707:  qua5-A  3.7 28.1  126   907   10   MOLECULE: UNCHARACTERIZED PROTEIN;                                   
31708:  u0rd-A  3.7  4.9   92   513    4   MOLECULE: GH11294P;                                                  
31709:  oam5-A  3.7 32.9  151   525    5   MOLECULE: POTASSIUM VOLTAGE-GATED CHANNEL SUBFAMILY A MEMBE          
31710:  l5ll-A  3.7 23.8  143   745   11   MOLECULE: UNCHARACTERIZED PROTEIN;                                   
31711:  ha0o-A  3.7  6.1  125   592    6   MOLECULE: LYS14P;                                                    
31712:  m0za-A  3.7 20.2  141   673    6   MOLECULE: DNAJ HEAT SHOCK N-TERMINAL DOMAIN-CONTAINING PROT          
31713:  ge7m-A  3.7  7.0  133   853    8   MOLECULE: PENTATRICOPEPTIDE REPEAT*-GRMZM2G475897;                   
31714:  rt6a-A  3.7 21.6  127   452    4   MOLECULE: BONE MORPHOGENETIC PROTEIN 3;                              
31715:  zbz6-A  3.7 14.0  130   599    4   MOLECULE: UNCHARACTERIZED PROTEIN;                                   
31716:  r4di-A  3.7 30.2  167   687    7   MOLECULE: THIMET OLIGOPEPTIDASE;                                     
31717:  ma4a-A  3.7  7.6   99   329   11   MOLECULE: UNCHARACTERIZED PROTEIN;                                   
31718:  r5ir-A  3.7  7.6   98   538    3   MOLECULE: ALUMINUM-ACTIVATED MALATE TRANSPORTER 6;                   
31719:  w8ny-A  3.7 38.4  185   930    9   MOLECULE: DYNAMIN-2A;                                                
31720:  vhn6-A  3.7  4.0   99  1063    8   MOLECULE: ENDO-1,4-BETA-XYLANASE 2;                                  
31721:  wkv2-A  3.7 19.9  122   382    7   MOLECULE: BTB/POZ DOMAIN CONTAINING PROTEIN;                         
31722:  jw4l-A  3.7  6.6  174   606    3   MOLECULE: UNCHARACTERIZED PROTEIN;                                   
31723:  x6jp-A  3.7 15.2  144  1400    5   MOLECULE: DESMOPLAKIN;                                               
31724:  hz7v-A  3.7 18.0  149  1047    8   MOLECULE: KINESIN, PUTATIVE;                                         
31725:  y5sr-A  3.7 14.9  147  1283    5   MOLECULE: RIBOSOMAL RNA-PROCESSING 12 HOMOLOG;                       
31726:  m4jv-A  3.7 14.6   92   880    9   MOLECULE: PENTATRICOPEPTIDE REPEAT-CONTAINING PROTEIN AT3G0          
31727:  g8fr-A  3.7 14.0  137   522   10   MOLECULE: OSMOTIN-LIKE PROTEIN;                                      
31728:  oe6v-A  3.7 22.2  105   464    2   MOLECULE: UNCHARACTERIZED PROTEIN;                                   
31729:  bw9t-A  3.7  8.8   96  1149    6   MOLECULE: NON-SPECIFIC SERINE/THREONINE PROTEIN KINASE;              
31730:  asc2-A  3.7 11.7  144   297   11   MOLECULE: UNCHARACTERIZED PROTEIN;                                   
31731:  tr9i-A  3.7  8.6   95   493    4   MOLECULE: UNCHARACTERIZED PROTEIN;                                   
31732:  r9xa-A  3.7 10.8  116  1749    8   MOLECULE: INTRAFLAGELLAR TRANSPORT PROTEIN 172 HOMOLOG;              
31733:  ol6i-A  3.7  4.7   79   533    5   MOLECULE: THIOREDOXIN DOMAIN-CONTAINING PROTEIN;                     
31734:  g7jt-A  3.7 10.3  115   361    9   MOLECULE: UNCHARACTERIZED PROTEIN;                                   
31735:  kvj3-A  3.7 23.8  129   481   11   MOLECULE: ZGC:136767;                                                
31736:  pm3w-A  3.7 16.8  142   725    5   MOLECULE: CALPAIN-3;                                                 
31737:  gpb8-A  3.7 15.3  121   202    4   MOLECULE: ER MEMBRANE PROTEIN COMPLEX SUBUNIT 7 HOMOLOG;             
31738:  ueq6-A  3.7  8.1  112   442    5   MOLECULE: TETRATRICOPEPTIDE REPEAT-LIKE SUPERFAMILY PROTEIN          
31739:  l3ap-A  3.7 17.8  113   583    4   MOLECULE: POLY [ADP-RIBOSE] POLYMERASE 2;                            
31740:  ww6u-A  3.7  5.0   86   255    7   MOLECULE: HYPOTHETICAL_PROTEIN_-__CONSERVED;                         
31741:  bav7-A  3.7  8.8  126   354    6   MOLECULE: AAA DOMAIN-CONTAINING PROTEIN;                             
31742:  j2if-A  3.7 14.3  151   630    8   MOLECULE: NEURONAL ACETYLCHOLINE RECEPTOR SUBUNIT ALPHA-4;           
31743:  mgi3-A  3.7  3.6   88   161    7   MOLECULE: UNCHARACTERIZED PROTEIN;                                   
31744:  d5dw-A  3.7 29.6  113   507   10   MOLECULE: TRIPARTITE MOTIF PROTEIN 31 (PREDICTED);                   
31745:  ep0w-A  3.7  7.4  155   735    8   MOLECULE: RAD50 INTERACTOR 1;                                        
31746:  qm6d-A  3.7 21.7  132   240    8   MOLECULE: AT3G55600;                                                 
31747:  q2kr-A  3.7 15.2  126   749    8   MOLECULE: PROTEIN KINASE SUPERFAMILY PROTEIN;                        
31748:  uo9q-A  3.7  7.0  133   686   11   MOLECULE: OS09G0556200 PROTEIN;                                      
31749:  ee0f-A  3.7 12.5  110   320    5   MOLECULE: TETRASPANIN-32;                                            
31750:  q2lv-A  3.7 20.7  112   588    7   MOLECULE: WD REPEAT-CONTAINING PROTEIN DDB_G0349043;                 
31751:  ej2a-A  3.7 11.9  150  2210    6   MOLECULE: PROTEIN UNC-13 HOMOLOG C;                                  
31752:  q2sx-A  3.7 11.8  109   808    8   MOLECULE: UNCHARACTERIZED PROTEIN;                                   
31753:  tro9-A  3.7 11.1  112   411    7   MOLECULE: UNCHARACTERIZED PROTEIN;                                   
31754:  sq6u-A  3.7 21.1  124   573    6   MOLECULE: PUTATIVE INORGANIC PHOSPHATE TRANSPORTER C1683.01          
31755:  ukb2-A  3.7  4.2   81   185    9   MOLECULE: PECTINESTERASE INHIBITOR DOMAIN CONTAINING PROTEI          
31756:  sdm5-A  3.7  6.9  158   755    9   MOLECULE: ANAPHASE-PROMOTING COMPLEX SUBUNIT 5;                      
31757:  ka1p-A  3.7 17.2  132   209    4   MOLECULE: DUF2012 DOMAIN-CONTAINING PROTEIN;                         
31758:  klh1-A  3.7  7.1   87   394    8   MOLECULE: CRAL-TRIO DOMAIN-CONTAINING PROTEIN;                       
31759:  tbx5-A  3.7 20.7   92   323    8   MOLECULE: UNCHARACTERIZED PROTEIN;                                   
31760:  ueo9-A  3.7 19.7  149   805    3   MOLECULE: PHOSPHOLIPASE D;                                           
31761:  i1ex-A  3.7  8.2  150  1400    6   MOLECULE: VACUOLAR PROTEIN SORTING-ASSOCIATED PROTEIN 13B;           
31762:  urr4-A  3.7 21.5  135   553    9   MOLECULE: PUTATIVE CLATHRIN ASSEMBLY PROTEIN;                        
31763:  fy3q-A  3.7 23.0  151   604    7   MOLECULE: SIDEROPHORE TRANSPORTER;                                   
31764:  kwb4-A  3.7 15.1  108   562   10   MOLECULE: UNCHARACTERIZED PROTEIN;                                   
31765:  y3qw-A  3.7  9.9   89   292    4   MOLECULE: UNCHARACTERIZED PROTEIN;                                   
31766:  moy7-A  3.7 44.4  126   471    5   MOLECULE: GAP JUNCTION PROTEIN;                                      
31767:  kp0t-A  3.7  3.5   95   297    5   MOLECULE: BTB DOMAIN-CONTAINING PROTEIN;                             
31768:  ede9-A  3.7 12.7  173  2118    8   MOLECULE: EG:8D8.1 PROTEIN;                                          
31769:  gl3o-A  3.7 17.9  113   464    9   MOLECULE: MEIOTIC PLAQUE COMPONENT PROTEIN 54;                       
31770:  srd6-A  3.7  7.1   68   151   13   MOLECULE: OS11G0225566 PROTEIN;                                      
31771:  lcy5-A  3.7  9.9  144   378    6   MOLECULE: RIFIN;                                                     
31772:  xwl5-A  3.7  5.9  122   804   12   MOLECULE: OS04G0602600 PROTEIN;                                      
31773:  fbt1-A  3.7  5.8   99   202    8   MOLECULE: 30S RIBOSOMAL PROTEIN S20, CHLOROPLASTIC;                  
31774:  jjg2-A  3.7 34.0  169   795    8   MOLECULE: DELTA-1-PYRROLINE-5-CARBOXYLATE SYNTHASE;                  
31775:  em8x-A  3.7 13.2  142  1065    9   MOLECULE: EXOCYST COMPLEX COMPONENT SEC8;                            
31776:  es9k-A  3.7 13.2  153   686    7   MOLECULE: UNCHARACTERIZED PROTEIN;                                   
31777:  rr6e-A  3.7 20.9  143   551    7   MOLECULE: UNCHARACTERIZED PROTEIN;                                   
31778:  oxy7-A  3.7 13.7  149   224    3   MOLECULE: OXYGEN-EVOLVING ENHANCER PROTEIN 3-1, CHLOROPLAST          
31779:  u2dy-A  3.7  8.7  147  1400    6   MOLECULE: E3 SUMO-PROTEIN LIGASE RANBP2;                             
31780:  xc9a-A  3.7  5.4  123   221   11   MOLECULE: TPR_REGION DOMAIN-CONTAINING PROTEIN;                      
31781:  u7kq-A  3.7  4.5  120   786    7   MOLECULE: UNCHARACTERIZED PROTEIN;                                   
31782:  u1bt-A  3.7 10.1  143  1344    3   MOLECULE: CA2+-DEPENDENT ACTIVATOR PROTEIN FOR SECRETION A;          
31783:  vlq9-A  3.7 17.4  140   762   11   MOLECULE: UNCHARACTERIZED PROTEIN;                                   
31784:  nr9w-A  3.7 18.8  111   986   10   MOLECULE: EPHRIN TYPE-A RECEPTOR 4;                                  
31785:  a7ny-A  3.7  2.6   65    67    6   MOLECULE: UNCHARACTERIZED PROTEIN;                                   
31786:  pk3z-A  3.7  4.0  111   212    7   MOLECULE: UNCHARACTERIZED PROTEIN;                                   
31787:  kpo6-A  3.7  6.2   93   576    4   MOLECULE: UNCHARACTERIZED PROTEIN;                                   
31788:  woy7-A  3.7  3.3   92  2174   13   MOLECULE: UNCHARACTERIZED PROTEIN;                                   
31789:  dq5d-A  3.7  4.8  100   189    8   MOLECULE: OS01G0157100 PROTEIN;                                      
31790:  pea9-A  3.7  4.3   95   380    6   MOLECULE: UNCHARACTERIZED PROTEIN;                                   
31791:  cw6i-A  3.7 10.6  139   313    6   MOLECULE: UNCHARACTERIZED PROTEIN;                                   
31792:  iaz7-A  3.7  7.5  104   680    9   MOLECULE: MAM DOMAIN-CONTAINING 2A;                                  
31793:  s4lv-A  3.7 20.7  114   703    5   MOLECULE: PROLYL 3-HYDROXYLASE 2;                                    
31794:  j6qs-A  3.7 28.7  191   726    5   MOLECULE: PROBABLE CYCLIC NUCLEOTIDE-GATED ION CHANNEL 14;           
31795:  tkc8-A  3.7 18.9  141  1027    8   MOLECULE: NON-SPECIFIC SERINE/THREONINE PROTEIN KINASE;              
31796:  b3wd-A  3.7  9.5  156   383    4   MOLECULE: CRAL/TRIO AND GOLD DOMAIN SUPPRESSOR OF ACTIVATED          
31797:  tw3m-A  3.7  6.0  117   648    4   MOLECULE: BETA-GLUCURONIDASE;                                        
31798:  jjp0-A  3.7 15.7  139   386    6   MOLECULE: BMP2A PROTEIN;                                             
31799:  lk2r-A  3.7 19.6  127   377    9   MOLECULE: SEIPIN;                                                    
31800:  q9uu-A  3.7  6.4  111   305    6   MOLECULE: AXIN INTERACTOR, DORSALIZATION-ASSOCIATED;                 
31801:  a3ig-A  3.7 20.2  119   743    6   MOLECULE: AT2G27090;                                                 
31802:  wr6e-A  3.7 37.5  151   575    6   MOLECULE: CYCLIC NUCLEOTIDE-GATED CATION CHANNEL ALPHA-4;            
31803:  bis3-A  3.7 10.9  135  1169    7   MOLECULE: INTRAFLAGELLAR TRANSPORT PROTEIN 122 HOMOLOG;              
31804:  ea8q-A  3.7 22.8  126   331   13   MOLECULE: TPR_REGION DOMAIN-CONTAINING PROTEIN;                      
31805:  inx2-A  3.7  5.3   84   265   12   MOLECULE: UNCHARACTERIZED PROTEIN;                                   
31806:  lz5b-A  3.7 20.6  165  1145    8   MOLECULE: ALPHA-MANN_MID DOMAIN-CONTAINING PROTEIN;                  
31807:  lcz4-A  3.7 26.0  125   413   10   MOLECULE: JMJC DOMAIN-CONTAINING PROTEIN;                            
31808:  siq6-A  3.7 27.4  191  1208    4   MOLECULE: UBIQUITIN CARBOXYL-TERMINAL HYDROLASE-RELATED PRO          
31809:  myu8-A  3.7 17.4  155   642    6   MOLECULE: SET DOMAIN-CONTAINING PROTEIN;                             
31810:  ytm8-A  3.7 15.1  105   734    6   MOLECULE: UNCHARACTERIZED PROTEIN;                                   
31811:  l8zf-A  3.7 24.9  146   791    5   MOLECULE: UNCHARACTERIZED PROTEIN;                                   
31812:  giq9-A  3.7 20.2  121  1353    8   MOLECULE: PIEZO DOMAIN-CONTAINING PROTEIN;                           
31813:  vd6m-A  3.7 31.6  186   706    8   MOLECULE: PROBABLE CYCLIC NUCLEOTIDE-GATED ION CHANNEL 3;            
31814:  m3gk-A  3.7 28.9  134   801    8   MOLECULE: PROTEIN SDA1 HOMOLOG;                                      
31815:  y1rh-A  3.7 15.3  129  1013   12   MOLECULE: SI:CH211-233H19.2;                                         
31816:  d0bg-A  3.7 25.8  139  1632    9   MOLECULE: PROTEIN TRANSPORT PROTEIN SEC16;                           
31817:  ucw1-A  3.7 27.8  134   512    8   MOLECULE: SERINE--TRNA LIGASE, CYTOPLASMIC;                          
31818:  nds9-A  3.7 13.3  148  1997    4   MOLECULE: OTOFERLIN;                                                 
31819:  ias2-A  3.7 24.0  128  1086    5   MOLECULE: UNCHARACTERIZED PROTEIN;                                   
31820:  v4ob-A  3.7  7.3  110   599    6   MOLECULE: ANAPHASE-PROMOTING COMPLEX SUBUNIT 7;                      
31821:  vq3e-A  3.7 31.5  153   508    9   MOLECULE: UNCHARACTERIZED PROTEIN;                                   
31822:  tcw9-A  3.7 13.0  106   204   13   MOLECULE: CARDIOTROPHIN 2;                                           
31823:  jxs5-A  3.7 11.8  108   242    6   MOLECULE: PUTATIVE CLATHRIN HEAVY CHAIN FAMILY PROTEIN;              
31824:  l5il-A  3.7 35.6  193   767    7   MOLECULE: ANAPHASE-PROMOTING COMPLEX SUBUNIT 2;                      
31825:  fh8u-A  3.7 18.6  136   790    5   MOLECULE: PRE-MRNA-SPLICING FACTOR CWF3;                             
31826:  la0a-A  3.7 11.5  123   205   11   MOLECULE: SI:DKEY-220K22.3;                                          
31827:  u1bp-A  3.7 16.5   99   286    5   MOLECULE: OS05G0251400 PROTEIN;                                      
31828:  kay4-A  3.7 17.3  112   263    9   MOLECULE: HTH-TYPE TRANSCRIPTIONAL REPRESSOR NANR;                   
31829:  gvh5-A  3.7  5.0   88   155    7   MOLECULE: HPT DOMAIN-CONTAINING PROTEIN;                             
31830:  hew2-A  3.7 16.4   85   460    6   MOLECULE: UNCHARACTERIZED PROTEIN;                                   
31831:  ljz4-A  3.7  8.6  169  2207    8   MOLECULE: KINETOCHORE-ASSOCIATED PROTEIN 1;                          
31832:  cpe7-A  3.7 36.4  208   528    4   MOLECULE: GLUCOSIDASE 2 SUBUNIT BETA;                                
31833:  axa8-A  3.7 13.2  122   347    4   MOLECULE: PRESAN DOMAIN-CONTAINING PROTEIN;                          
31834:  zk9c-A  3.7 21.7  137   325    7   MOLECULE: UNCHARACTERIZED PROTEIN;                                   
31835:  w5ip-A  3.7  3.0   84   168    4   MOLECULE: PROTEIN C2-DOMAIN ABA-RELATED 1;                           
31836:  ph8w-A  3.7 18.9   97   261    7   MOLECULE: C2 DOMAIN-CONTAINING PROTEIN;                              
31837:  d9qt-A  3.7 11.5   95  1400    4   MOLECULE: TENEURIN-2;                                                
31838:  im6b-A  3.7 35.2  147   698    9   MOLECULE: NUCLEOPORIN GLE1;                                          
31839:  fn3j-A  3.7  6.6  120   451    6   MOLECULE: GAMMA-AMINOBUTYRIC ACID RECEPTOR SUBUNIT ALPHA-2;          
31840:  u5xg-A  3.7  4.3   97   822    1   MOLECULE: UNCHARACTERIZED PROTEIN;                                   
31841:  djb7-A  3.7  7.5  106   472    8   MOLECULE: UNCHARACTERIZED PROTEIN;                                   
31842:  nw8w-A  3.7  9.6   93   217   10   MOLECULE: UNCHARACTERIZED PROTEIN;                                   
31843:  tc0z-A  3.7 14.7   91   220    8   MOLECULE: SI:CH211-255I20.3;                                         
31844:  b0cn-A  3.7  3.2   95   137    6   MOLECULE: CORNICHON FAMILY PROTEIN;                                  
31845:  u6gg-A  3.7 20.5  141   637    7   MOLECULE: CLATHRIN COAT ASSEMBLY PROTEIN AP180A;                     
31846:  iv3s-A  3.7 10.3   95  1020    8   MOLECULE: HYPOTHETICAL_PROTEIN_-_CONSERVED;                          
31847:  ly7r-A  3.7 39.3  155   692    5   MOLECULE: CYCLIC NUCLEOTIDE-BINDING DOMAIN-CONTAINING PROTE          
31848:  jgt0-A  3.7 20.3  125   383   10   MOLECULE: SEIPIN;                                                    
31849:  ch7u-A  3.7  3.1   76   768    1   MOLECULE: PROBABLE BETA-D-XYLOSIDASE 2;                              
31850:  pfx5-A  3.7 16.1   93   660   15   MOLECULE: PUTATIVE DUF1221-DOMAIN CONTAINING PROTEIN KINASE          
31851:  cjr3-A  3.7 15.1   91   293   11   MOLECULE: TPR_REGION DOMAIN-CONTAINING PROTEIN;                      
31852:  kbx2-A  3.7 11.2  106   358    6   MOLECULE: AT29763P;                                                  
31853:  jsg0-A  3.7 30.8  112   499   10   MOLECULE: B BOX-TYPE DOMAIN-CONTAINING PROTEIN;                      
31854:  dip9-A  3.7 36.0  150   546    7   MOLECULE: CONSERVED ZINC-FINGER PROTEIN;                             
31855:  oll3-A  3.7 12.5   72   299    4   MOLECULE: ANKYRIN REPEAT DOMAIN-CONTAINING PROTEIN 54;               
31856:  aer2-A  3.7 10.4   92   210    8   MOLECULE: DOLICHOL KINASE;                                           
31857:  hb7w-A  3.7 39.1  199  1400    6   MOLECULE: A-KINASE ANCHOR PROTEIN 13;                                
31858:  g7sl-A  3.7 18.5  140   408    6   MOLECULE: BONE MORPHOGENETIC PROTEIN 4;                              
31859:  ld5d-A  3.7 13.9  129   354    8   MOLECULE: UNCHARACTERIZED PROTEIN MJ0419;                            
31860:  n4ml-A  3.7  6.8   97   754    9   MOLECULE: TYROSINE PROTEIN KINASE, PUTATIVE;                         
31861:  bd2e-A  3.7 23.5  128   377    9   MOLECULE: UNCHARACTERIZED PROTEIN MJ0835;                            
31862:  dhf9-A  3.7  9.1  121   223    5   MOLECULE: MATH DOMAIN CONTAINING PROTEIN;                            
31863:  ebl6-A  3.7 11.5  113   537    5   MOLECULE: PROLYL 4-HYDROXYLASE SUBUNIT ALPHA-2;                      
31864:  o1yv-A  3.7 15.7  131   693    3   MOLECULE: ZGC:136872;                                                
31865:  d2hr-A  3.7  8.4  136   924    8   MOLECULE: EXOCYST COMPLEX COMPONENT 2;                               
31866:  jxg9-A  3.7 35.1  148   587    4   MOLECULE: OXALATE/FORMATE ANTIPORTER;                                
31867:  bv6f-A  3.7 18.3  170   804   11   MOLECULE: POLY [ADP-RIBOSE] POLYMERASE;                              
31868:  xb2o-A  3.7  6.5   95   608    8   MOLECULE: UNCHARACTERIZED PROTEIN;                                   
31869:  l5xo-A  3.7 13.6  131   780    8   MOLECULE: PENTATRICOPEPTIDE REPEAT-CONTAINING PROTEIN;               
31870:  rk9p-A  3.7  3.1   78   767    4   MOLECULE: PROBABLE BETA-D-XYLOSIDASE 7;                              
31871:  h1gt-A  3.7 31.9  128   358    7   MOLECULE: UNCHARACTERIZED PROTEIN;                                   
31872:  ns8p-A  3.7 29.2  123   312    6   MOLECULE: GAMMA-SOLUBLE NSF ATTACHMENT PROTEIN;                      
31873:  cv7e-A  3.7  6.0   93   117   10   MOLECULE: LP09219P;                                                  
31874:  z8yp-A  3.7  8.9  137   638    7   MOLECULE: PENTATRICOPEPTIDE REPEAT-CONTAINING PROTEIN AT1G5          
31875:  ds5j-A  3.7  5.6  114   272    4   MOLECULE: UNCHARACTERIZED PROTEIN;                                   
31876:  nu3y-A  3.7  5.4  148   990    4   MOLECULE: TRANSMEMBRANE SERINE PROTEASE 15;                          
31877:  m2wk-A  3.7 19.5  120   519    8   MOLECULE: LEUCINE-RICH REPEAT (LRR) FAMILY PROTEIN;                  
31878:  nfh8-A  3.7 43.6  157   986    7   MOLECULE: UNCHARACTERIZED PROTEIN;                                   
31879:  nxd4-A  3.7  8.4  111   654    8   MOLECULE: NUCLEOLAR GTP-BINDING PROTEIN 1;                           
31880:  zbz3-A  3.7  4.1   90   800   10   MOLECULE: TRANSCRIPTION INITIATION FACTOR TFIID SUBUNIT 5;           
31881:  f4zx-A  3.7 36.8  116   557    8   MOLECULE: SYNTAXIN-BINDING PROTEIN 4;                                
31882:  aw7e-A  3.7 31.1   91   338    9   MOLECULE: UNCHARACTERIZED PROTEIN;                                   
31883:  ke1r-A  3.7  7.4  149   852    5   MOLECULE: DYW_DEAMINASE DOMAIN-CONTAINING PROTEIN;                   
31884:  vrd2-A  3.7 24.8  128  2097    5   MOLECULE: 1-PHOSPHATIDYLINOSITOL 3-PHOSPHATE 5-KINASE;               
31885:  j5iv-A  3.7 14.4  125   379   10   MOLECULE: OS04G0494800 PROTEIN;                                      
31886:  l5ey-A  3.7 25.4  118   950    2   MOLECULE: POTASSIUM VOLTAGE-GATED CHANNEL SUBFAMILY H MEMBE          
31887:  n5vo-A  3.7 26.8  177  1498    7   MOLECULE: MITOGEN-ACTIVATED PROTEIN KINASE KINASE KINASE NS          
31888:  v3xu-A  3.7  3.3   99   381    3   MOLECULE: OS01G0951100 PROTEIN;                                      
31889:  znh2-A  3.7  8.2  117  1374    5   MOLECULE: HYPOTHETICAL_PROTEIN_-_CONSERVED;                          
31890:  ckm9-A  3.7 47.7  283   590    9   MOLECULE: KINESIN, PUTATIVE;                                         
31891:  x1qm-A  3.7 19.7   99   236   12   MOLECULE: SYNTAXIN-8;                                                
31892:  x8tt-A  3.7 22.9  160  2049   13   MOLECULE: KINETOCHORE-ASSOCIATED PROTEIN ROD-1;                      
31893:  s3cd-A  3.7 15.8  139   403    8   MOLECULE: FORMIN-LIKE PROTEIN 21B;                                   
31894:  ck8r-A  3.7  5.3  147   303    5   MOLECULE: PRESAN DOMAIN-CONTAINING PROTEIN;                          
31895:  g2om-A  3.7 17.2  115   458    4   MOLECULE: PROTEIN ADENYLYLTRANSFERASE FICD;                          
31896:  wou6-A  3.7 12.0  109   288    6   MOLECULE: EPH LBD DOMAIN-CONTAINING PROTEIN;                         
31897:  ue9f-A  3.7  7.3   84   486   13   MOLECULE: PENTATRICOPEPTIDE REPEAT-CONTAINING PROTEIN AT3G0          
31898:  et7c-A  3.7 37.7  167   551    8   MOLECULE: FINTRIM FAMILY, MEMBER 64;                                 
31899:  fe6p-A  3.7  4.8   84   118    5   MOLECULE: TRANSMEMBRANE PROTEIN 243;                                 
31900:  oi2j-A  3.7  3.1   72    86    4   MOLECULE: HYPOTHETICAL PHAGE PROTEIN;                                
31901:  zon5-A  3.7 16.6   93   191   12   MOLECULE: DNA-J PROTEIN, PUTATIVE;                                   
31902:  zw4b-A  3.7  5.8  109  1010    7   MOLECULE: PROTEIN KINASE DOMAIN-CONTAINING PROTEIN;                  
31903:  h0lf-A  3.7  6.1  122   424    7   MOLECULE: DUF1005 FAMILY PROTEIN (DUF1005);                          
31904:  jl4q-A  3.7  9.6   90   143    7   MOLECULE: OS03G0328300 PROTEIN;                                      
31905:  dnh9-A  3.7 14.0   90   469    6   MOLECULE: OS02G0556600 PROTEIN;                                      
31906:  ff8d-A  3.7 18.0  160   647    5   MOLECULE: UNCHARACTERIZED PROTEIN;                                   
31907:  d5be-A  3.7  6.1  145   932    7   MOLECULE: RRM DOMAIN-CONTAINING PROTEIN;                             
31908:  wds7-A  3.7 24.0  142  1209    6   MOLECULE: CALCIUM-ACTIVATED POTASSIUM CHANNEL SUBUNIT ALPHA          
31909:  tmd3-A  3.7  4.0   84  1342    7   MOLECULE: PROTEIN PICCOLO;                                           
31910:  bbp6-A  3.7  7.0   86   601    3   MOLECULE: PUTATIVE PENTATRICOPEPTIDE REPEAT-CONTAINING PROT          
31911:  gh2w-A  3.7 16.0  126   752    3   MOLECULE: PENTATRICOPEPTIDE REPEAT-CONTAINING PROTEIN;               
31912:  o1ed-A  3.7  7.3   95   389    6   MOLECULE: TPR_REGION DOMAIN-CONTAINING PROTEIN;                      
31913:  my4y-A  3.7 11.0  114   217    4   MOLECULE: CHORIONIC SOMATOMAMMOTROPIN HORMONE 2;                     
31914:  c0gu-A  3.7  6.5  107  1073    8   MOLECULE: TIR DOMAIN-CONTAINING PROTEIN;                             
31915:  f0nk-A  3.7 34.0  121   445    9   MOLECULE: UNCHARACTERIZED PROTEIN;                                   
31916:  sj2b-A  3.7  9.8  117   546    6   MOLECULE: FRIGIDA-LIKE PROTEIN;                                      
31917:  bzn7-A  3.7  9.5  108   802    6   MOLECULE: PENTATRICOPEPTIDE REPEAT-CONTAINING PROTEIN;               
31918:  rvl9-A  3.7  2.6   59    78   10   MOLECULE: UNCHARACTERIZED PROTEIN;                                   
31919:  h0jz-A  3.7  8.0  120   356   13   MOLECULE: REPLICATION FACTOR C SUBUNIT 3;                            
31920:  xgm6-A  3.7 18.4  146  1115    9   MOLECULE: IMPORTIN BETA-LIKE SAD2;                                   
31921:  lx4w-A  3.7 16.5  126   820    9   MOLECULE: BETA-GALACTOSIDASE;                                        
31922:  ju4c-A  3.7 15.6  157   472    6   MOLECULE: ESX-3 SECRETION SYSTEM PROTEIN ECCD3;                      
31923:  ahs2-A  3.7  4.0   87   150    7   MOLECULE: HPT DOMAIN-CONTAINING PROTEIN;                             
31924:  yes1-A  3.7  3.0   86   270    9   MOLECULE: UNCHARACTERIZED PROTEIN;                                   
31925:  zuo9-A  3.7  7.2  115   362    9   MOLECULE: TALIN ROD DOMAIN-CONTAINING PROTEIN 1;                     
31926:  bl3g-A  3.7  8.0   96  1349   11   MOLECULE: GUANINE NUCLEOTIDE-BINDING PROTEIN SUBUNIT BETA-L          
31927:  thh7-A  3.7  7.0   98   354   10   MOLECULE: RFC (DNA REPLICATION FACTOR) FAMILY;                       
31928:  wjw5-A  3.7 11.2  157   939    7   MOLECULE: OS05G0275100 PROTEIN;                                      
31929:  bv3r-A  3.7  9.3   91   843    7   MOLECULE: TETRATRICOPEPTIDE REPEAT PROTEIN 27;                       
31930:  bot4-A  3.7  8.1  129   354    8   MOLECULE: REPLICATION FACTOR C SUBUNIT 3;                            
31931:  mv6n-A  3.7  6.2  125  1094   10   MOLECULE: LEUCYL-TRNA SYNTHETASE;                                    
31932:  pow0-A  3.7 16.7  127   605    5   MOLECULE: PENTATRICOPEPTIDE REPEAT-CONTAINING PROTEIN;               
31933:  i7dg-A  3.7 29.6  138   871    8   MOLECULE: PROBABLE LRR RECEPTOR-LIKE SERINE/THREONINE-PROTE          
31934:  p2rz-A  3.7 25.6  140  1478    6   MOLECULE: TRAFFICKING PROTEIN PARTICLE COMPLEX 8;                    
31935:  y7ym-A  3.7 35.9  211  1722    6   MOLECULE: INTERSECTIN 1 (SH3 DOMAIN PROTEIN);                        
31936:  n0rp-A  3.7  4.9   98   265    5   MOLECULE: NOVEL PLANT SNARE 11;                                      
31937:  yp9b-A  3.7  6.9  110   920   13   MOLECULE: COATOMER SUBUNIT GAMMA;                                    
31938:  e1an-A  3.7 19.0  142   280    6   MOLECULE: F-BOX ONLY PROTEIN 27;                                     
31939:  ky9o-A  3.7 10.5  151  2209    9   MOLECULE: KINETOCHORE-ASSOCIATED PROTEIN 1;                          
31940:  aqd4-A  3.7 13.0  124   472    7   MOLECULE: EXPRESSED PROTEIN;                                         
31941:  tf2s-A  3.7 12.2   99   146    4   MOLECULE: C2 DOMAIN-CONTAINING PROTEIN;                              
31942:  apq7-A  3.7  4.5   93   455    8   MOLECULE: OS01G0909000 PROTEIN;                                      
31943:  ky0p-A  3.7  6.3  119   664    8   MOLECULE: OS08G0203600 PROTEIN;                                      
31944:  zuo8-A  3.7 12.9  118   884   11   MOLECULE: PROBABLE LRR RECEPTOR-LIKE SERINE/THREONINE-PROTE          
31945:  ii4f-A  3.7 23.8  166  1405    4   MOLECULE: PENTATRICOPEPTIDE REPEAT-CONTAINING PROTEIN ELI1           
31946:  ndi0-A  3.7  5.0  135   701   12   MOLECULE: PENTATRICOPEPTIDE REPEAT-CONTAINING PROTEIN AT5G5          
31947:  td7e-A  3.7  7.2   97   393    8   MOLECULE: TPR_REGION DOMAIN-CONTAINING PROTEIN;                      
31948:  k9jd-A  3.7 11.1  128   339    8   MOLECULE: IMMUNOGLOBULIN-BINDING PROTEIN 1;                          
31949:  p4fu-A  3.7 28.3  119   404    5   MOLECULE: PLASMA MEMBRANE IRON PERMEASE;                             
31950:  h6jt-A  3.7 11.0  182   693    5   MOLECULE: UNCHARACTERIZED PROTEIN AT2G11010;                         
31951:  r5jp-A  3.7  5.7   88   199   11   MOLECULE: OS07G0545900 PROTEIN;                                      
31952:  cl7s-A  3.7 13.7  129  1476    4   MOLECULE: BROMODOMAIN ADJACENT TO ZINC FINGER DOMAIN PROTEI          
31953:  nt9g-A  3.7  3.1   87   177    3   MOLECULE: B9 DOMAIN-CONTAINING PROTEIN 2;                            
31954:  qxe8-A  3.7  6.9  106  1184   12   MOLECULE: HYPOTHETICAL_PROTEIN_-_CONSERVED;                          
31955:  v6zw-A  3.7 33.0  129   474    5   MOLECULE: GAP JUNCTION PROTEIN;                                      
31956:  y0cv-A  3.7 24.7  171  1802    5   MOLECULE: 1-PHOSPHATIDYLINOSITOL-3-PHOSPHATE 5-KINASE;               
31957:  v4qz-A  3.7 36.5  105   934    7   MOLECULE: NBS-LRR TYPE DISEASE RESISTANCE PROTEIN;                   
31958:  vb8a-A  3.7  8.1  116   309   13   MOLECULE: SORTING NEXIN 20;                                          
31959:  tjd9-A  3.7  5.0   88   109    7   MOLECULE: CASP-LIKE PROTEIN;                                         
31960:  y3tc-A  3.7 22.1  131   510    5   MOLECULE: SOLUTE CARRIER FAMILY 2, FACILITATED GLUCOSE TRAN          
31961:  lfa0-A  3.7  8.8  134   380    7   MOLECULE: PROTEIN CONTAINING ALS2CR12 (ALS2CR12) SIGNATURE;          
31962:  phj5-A  3.7 41.1  202  1400    7   MOLECULE: TRIPLE FUNCTIONAL DOMAIN PROTEIN;                          
31963:  b4fi-A  3.7  9.4  107   238   11   MOLECULE: GOLGI SNARE PROTEIN-LIKE, PUTATIVE;                        
31964:  pe6y-A  3.7 13.3   98   313   11   MOLECULE: SORTING NEXIN-20;                                          
31965:  nq4k-A  3.7  6.2  109   704    6   MOLECULE: TETRATRICOPEPTIDE REPEAT DOMAIN 12;                        
31966:  xh9u-A  3.7  7.3  135   421   13   MOLECULE: PCI DOMAIN-CONTAINING PROTEIN;                             
31967:  qtu1-A  3.7 15.2  105  1090    7   MOLECULE: FUCOSE KINASE;                                             
31968:  di9f-A  3.7 13.9  116   654    6   MOLECULE: PENTATRICOPEPTIDE REPEAT-CONTAINING PROTEIN AT4G1          
31969:  mcx0-A  3.7 20.0  163   420   10   MOLECULE: BZIP DOMAIN-CONTAINING PROTEIN;                            
31970:  joy7-A  3.7 29.4  134  1223   12   MOLECULE: UNCHARACTERIZED PROTEIN;                                   
31971:  emv2-A  3.7  7.7  101   261    6   MOLECULE: T-SNARE COILED-COIL HOMOLOGY DOMAIN-CONTAINING PR          
31972:  r1cv-A  3.7 30.3  132  2492    8   MOLECULE: TRANSCRIPTIONAL REGULATOR ATRX;                            
31973:  qb3m-A  3.7 15.3  106  1084    6   MOLECULE: L-FUCOSE KINASE;                                           
31974:  q5wf-A  3.7 29.4  116   336    4   MOLECULE: UPF0104 MEMBRANE PROTEIN MJ1595;                           
31975:  mro7-A  3.7 14.8  102   820    6   MOLECULE: PROTEIN O-MANNOSYL-TRANSFERASE 2;                          
31976:  v8il-A  3.7  7.9  112   356   11   MOLECULE: REPLICATION FACTOR C SUBUNIT 3;                            
31977:  upm0-A  3.7 17.8  127   546    9   MOLECULE: BAG-ASSOCIATED GRAM PROTEIN 1;                             
31978:  o0so-A  3.7  4.0  113  1014    9   MOLECULE: UNCHARACTERIZED PROTEIN;                                   
31979:  zwq5-A  3.7 12.5  117   736    7   MOLECULE: PEROXIN-5;                                                 
31980:  m8jo-A  3.7 28.0  145   451    8   MOLECULE: UNCHARACTERIZED PROTEIN;                                   
31981:  ts6a-A  3.7 13.9  112   209    5   MOLECULE: FIBRONECTIN TYPE III DOMAIN-CONTAINING PROTEIN 5;          
31982:  oor3-A  3.7 10.2  166   856    6   MOLECULE: OS06G0293500 PROTEIN;                                      
31983:  rb8c-A  3.7 29.2  150  1162    5   MOLECULE: BAG DOMAIN-CONTAINING PROTEIN;                             
31984:  gd2s-A  3.7 22.1  134   925    6   MOLECULE: CALPAIN-B;                                                 
31985:  itx1-A  3.7 29.3  135   779    7   MOLECULE: UNCHARACTERIZED PROTEIN;                                   
31986:  z3nw-A  3.7  3.1   78   100    5   MOLECULE: OS11G0611950 PROTEIN;                                      
31987:  g4bp-A  3.7 20.3   91   357   19   MOLECULE: UNCHARACTERIZED PROTEIN;                                   
31988:  p6pa-A  3.7 10.7  129   346    8   MOLECULE: LRP2-BINDING PROTEIN;                                      
31989:  kll0-A  3.7  7.5  123   363   11   MOLECULE: SORTING NEXIN FAMILY MEMBER 21;                            
31990:  kwy4-A  3.7 13.2  101   621    6   MOLECULE: F-BOX AND LEUCINE-RICH REPEAT PROTEIN 4;                   
31991:  f6yw-A  3.7 16.5  143  1130    9   MOLECULE: AP-4 COMPLEX SUBUNIT EPSILON;                              
31992:  m4gm-A  3.7 14.7  134  1400    8   MOLECULE: NESPRIN-1;                                                 
31993:  cgm0-A  3.7 38.0  133   470    5   MOLECULE: ZINC TRANSPORTER 10;                                       
31994:  wd0i-A  3.7 18.1  137   366    7   MOLECULE: INHIBIN ALPHA CHAIN;                                       
31995:  e9tn-A  3.7  9.0   87   341    8   MOLECULE: UNCHARACTERIZED PROTEIN;                                   
31996:  l4wf-A  3.7 25.0  144   513    6   MOLECULE: MFS DOMAIN-CONTAINING PROTEIN;                             
31997:  sw8m-A  3.7  8.3  154   568    5   MOLECULE: HYPOTHETICAL_PROTEIN_-_CONSERVED;                          
31998:  gyy4-A  3.7 20.8  120   262    9   MOLECULE: UNCHARACTERIZED PROTEIN;                                   
31999:  zc9j-A  3.7 15.6  205  2266    7   MOLECULE: PROTEIN ELYS;                                              
32000:  y3qc-A  3.7 15.2  130   871    7   MOLECULE: DYW_DEAMINASE DOMAIN-CONTAINING PROTEIN;                   
32001:  bz7s-A  3.7 18.5  125   356   10   MOLECULE: OS04G0310400 PROTEIN;                                      
32002:  axd6-A  3.7  3.3   85   214    7   MOLECULE: LATE EMBRYOGENESIS ABUNDANT PROTEIN AT1G64065;             
32003:  uj7f-A  3.7 10.4  128   213   13   MOLECULE: TPR_REGION DOMAIN-CONTAINING PROTEIN;                      
32004:  tbp4-A  3.7  9.4  131   491   11   MOLECULE: LIGAND-GATED ION CHANNEL 50;                               
32005:  jge1-A  3.7  6.4  119   145    6   MOLECULE: MEIOTICALLY UP-REGULATED GENE 124 PROTEIN;                 
32006:  nu5z-A  3.7  7.2  134   385    8   MOLECULE: TPR_REGION DOMAIN-CONTAINING PROTEIN;                      
32007:  yhn6-A  3.7  8.0  113   356   11   MOLECULE: REPLICATION FACTOR C (ACTIVATOR 1) 3;                      
32008:  v7ri-A  3.7  5.1   88   227   11   MOLECULE: EXPRESSED PROTEIN;                                         
32009:  eex8-A  3.7 12.0  115   222    4   MOLECULE: CHORIONIC SOMATOMAMMOTROPIN HORMONE-LIKE 1;                
32010:  plz3-A  3.7  5.8  121   479   10   MOLECULE: UNCHARACTERIZED PROTEIN;                                   
32011:  pf2r-A  3.7 26.6  138   358    4   MOLECULE: UNCHARACTERIZED PROTEIN;                                   
32012:  lnf3-A  3.7 18.1  114   379    7   MOLECULE: UNCHARACTERIZED PROTEIN;                                   
32013:  ca1l-A  3.7 19.5  158   964    6   MOLECULE: INTEGRATOR COMPLEX SUBUNIT 4;                              
32014:  nl8l-A  3.7 18.2  188   810    3   MOLECULE: OS08G0551200 PROTEIN;                                      
32015:  ufo0-A  3.7  3.8   82   140    7   MOLECULE: CCR4-NOT TRANSCRIPTION COMPLEX SUBUNIT 11;                 
32016:  ixf9-A  3.7 29.1  126   671    5   MOLECULE: OS11G0607100 PROTEIN;                                      
32017:  j9nu-A  3.7 12.5  101   235    8   MOLECULE: PROTEIN TRANSPORT PROTEIN BOS1;                            
32018:  lc2j-A  3.7 15.2   98   131    4   MOLECULE: PHD FINGER FAMILY PROTEIN;                                 
32019:  u5ec-A  3.7  8.8  120  1415    9   MOLECULE: ARF GUANINE-NUCLEOTIDE EXCHANGE FACTOR GNOM;               
32020:  t9jw-A  3.7  4.2   84   149    6   MOLECULE: HISTIDINE-CONTAINING PHOSPHOTRANSFER PROTEIN 2;            
32021:  aai1-A  3.7  5.0  103   335    5   MOLECULE: PROTEIN MET1, CHLOROPLASTIC;                               
32022:  hu7j-A  3.7 38.9  152   717    9   MOLECULE: PROBABLE CYCLIC NUCLEOTIDE-GATED ION CHANNEL 5;            
32023:  xvo1-A  3.7 19.2  180  1308    5   MOLECULE: ATP-BINDING CASSETTE, SUB-FAMILY B (MDR/TAP), MEM          
32024:  k1rm-A  3.7 17.2  139   906    6   MOLECULE: FORMIN-LIKE PROTEIN 18;                                    
32025:  k0mo-A  3.7 15.9  202  1235   11   MOLECULE: SERINE/THREONINE-PROTEIN KINASE TAO2;                      
32026:  i6yt-A  3.7 40.3  158   526    4   MOLECULE: RETICULOCYTE-BINDING PROTEIN HOMOLOG 5;                    
32027:  yuj1-A  3.7 16.0  129   724    5   MOLECULE: CALPAIN 8;                                                 
32028:  t1ef-A  3.7 28.6  121   551    7   MOLECULE: B BOX-TYPE DOMAIN-CONTAINING PROTEIN;                      
32029:  c7vz-A  3.7 17.6  136   581    6   MOLECULE: PECTINESTERASE;                                            
32030:  sb2x-A  3.7 10.4  159   741    8   MOLECULE: PENTATRICOPEPTIDE REPEAT-CONTAINING PROTEIN AT1G0          
32031:  sz3z-A  3.7  7.9  115  1400   12   MOLECULE: LAMININ SUBUNIT ALPHA-2;                                   
32032:  rz6v-A  3.7 27.7  122   572    8   MOLECULE: SET DOMAIN-CONTAINING PROTEIN;                             
32033:  v0br-A  3.7  8.4  113   884    8   MOLECULE: ZZ-TYPE DOMAIN-CONTAINING PROTEIN;                         
32034:  b0eg-A  3.7  9.2  108   321   11   MOLECULE: TETRATRICOPEPTIDE REPEAT DOMAIN-CONTAINING PROTEI          
32035:  v8md-A  3.7 20.9  173  1649    5   MOLECULE: CORTACTIN-BINDING PROTEIN 2;                               
32036:  gj6y-A  3.7 30.6  156   542    7   MOLECULE: TOM1-LIKE PROTEIN 7;                                       
32037:  bgs3-A  3.7 12.7  143   593    8   MOLECULE: PENTATRICOPEPTIDE REPEAT-CONTAINING PROTEIN AT5G2          
32038:  yxt1-A  3.7  6.6  116  1022    5   MOLECULE: PEPTIDASE S59 DOMAIN-CONTAINING PROTEIN;                   
32039:  mge2-A  3.7  4.7   93   557    6   MOLECULE: GTP-ASE ACTIVATING PROTEIN, PUTATIVE;                      
32040:  t1qd-A  3.7 12.5  121   303   16   MOLECULE: ER MEMBRANE PROTEIN COMPLEX SUBUNIT 2;                     
32041:  hlp2-A  3.7 25.9  140  2043    4   MOLECULE: DEVELOPMENTAL PROTEIN;                                     
32042:  ee6x-A  3.7 26.1  130  1057    5   MOLECULE: KINESIN-LIKE PROTEIN KIN-5B;                               
32043:  v2sq-A  3.7 27.3  142  1091    4   MOLECULE: TOG DOMAIN-CONTAINING PROTEIN;                             
32044:  vvs7-A  3.7  7.2  151   640    6   MOLECULE: UNCHARACTERIZED PROTEIN;                                   
32045:  i7eq-A  3.7 19.2  152  1105    8   MOLECULE: RAN-BINDING PROTEIN 6;                                     
32046:  oyy4-A  3.7 11.7  104   328   13   MOLECULE: TPR_REGION DOMAIN-CONTAINING PROTEIN;                      
32047:  by2n-A  3.7 27.9  141   692   10   MOLECULE: OS02G0826500 PROTEIN;                                      
32048:  fk8q-A  3.7 42.4  136   741    9   MOLECULE: REPLICATION FACTOR C SUBUNIT 3;                            
32049:  u5kv-A  3.7 24.9  124   796    6   MOLECULE: VACUOLAR PROTEIN SORTING-ASSOCIATED PROTEIN 35;            
32050:  k1yq-A  3.7 12.4   76   121    5   MOLECULE: UNCHARACTERIZED PROTEIN;                                   
32051:  f9xr-A  3.7  6.9   94   875   12   MOLECULE: TRANSCRIPTION FACTOR BIM2;                                 
32052:  yzp3-A  3.7 24.0  100   282    6   MOLECULE: OS05G0335800 PROTEIN;                                      
32053:  jt0f-A  3.7 12.0  115  1400    6   MOLECULE: DESMOPLAKIN;                                               
32054:  i6uw-A  3.7 11.6   99   322    6   MOLECULE: SIDEROFLEXIN-2;                                            
32055:  vqi5-A  3.7 14.0  137   477    7   MOLECULE: TPR-REPEAT PROTEIN, PUTATIVE;                              
32056:  n2yw-A  3.7  5.2  106   311    8   MOLECULE: OS08G0140700 PROTEIN;                                      
32057:  ofp9-A  3.7 27.0  159   762    9   MOLECULE: CELLULOSE SYNTHASE-LIKE PROTEIN H2;                        
32058:  csc9-A  3.7 22.3  172  1336    8   MOLECULE: C-JUN-AMINO-TERMINAL KINASE-INTERACTING PROTEIN 3          
32059:  isv8-A  3.7 20.6  163   689    8   MOLECULE: UNCHARACTERIZED PROTEIN;                                   
32060:  gbc6-A  3.7 10.0  122   835    9   MOLECULE: VACUOLAR PROTEIN SORTING-ASSOCIATED PROTEIN 16 HO          
32061:  i7lq-A  3.7 42.8  209  1220    9   MOLECULE: OSMOSENSING HISTIDINE PROTEIN KINASE SLN1;                 
32062:  hn3f-A  3.7 24.9  187   734    4   MOLECULE: WSN DOMAIN-CONTAINING PROTEIN;                             
32063:  mg7w-A  3.7  5.2  110   221    6   MOLECULE: CIA30 DOMAIN-CONTAINING PROTEIN;                           
32064:  df0h-A  3.7  8.4  103   361    9   MOLECULE: MIT DOMAIN-CONTAINING PROTEIN;                             
32065:  xwc9-A  3.7  9.4  105   375   10   MOLECULE: UNCHARACTERIZED PROTEIN;                                   
32066:  lq7s-A  3.7  2.4   79   208    9   MOLECULE: UNCHARACTERIZED MEMBRANE PROTEIN YHHN;                     
32067:  gjr6-A  3.7  3.8   82   385   10   MOLECULE: UNCHARACTERIZED PROTEIN;                                   
32068:  o3wy-A  3.7  5.9  157   402    6   MOLECULE: UNCHARACTERIZED PROTEIN YGR122W;                           
32069:  yp4h-A  3.7 13.6  159  1284    6   MOLECULE: HYPOTHETICAL_PROTEIN_-_CONSERVED;                          
32070:  wkm3-A  3.7 41.9  121   874    3   MOLECULE: UNCHARACTERIZED PROTEIN;                                   
32071:  p7sy-A  3.7  5.1  101   211    6   MOLECULE: PROTEIN YFDX;                                              
32072:  em4e-A  3.7 32.0  155  1475    7   MOLECULE: DUF676 DOMAIN-CONTAINING PROTEIN;                          
32073:  t2ap-A  3.7  7.2  107   642    7   MOLECULE: PROBABLE NUCLEOLAR GTP-BINDING PROTEIN 1;                  
32074:  v6sy-A  3.7 26.2  164  1047    5   MOLECULE: NON-SPECIFIC SERINE/THREONINE PROTEIN KINASE;              
32075:  isy9-A  3.7 10.3  121   291    7   MOLECULE: ALPHA-SOLUBLE NSF ATTACHMENT PROTEIN;                      
32076:  jd4j-A  3.7 23.6  113  1130    9   MOLECULE: UNCHARACTERIZED PROTEIN;                                   
32077:  en1l-A  3.7  6.2  135   664    2   MOLECULE: UNCHARACTERIZED PROTEIN;                                   
32078:  su0w-A  3.7  6.0  115   756    7   MOLECULE: OSJNBA0057M08.5 PROTEIN;                                   
32079:  hj2q-A  3.7 17.0  111   467    6   MOLECULE: C-TYPE LECTIN DOMAIN-CONTAINING PROTEIN;                   
32080:  n2lw-A  3.7 22.5  118   223    7   MOLECULE: UNCHARACTERIZED PROTEIN;                                   
32081:  mxz1-A  3.7  6.7  109   615    3   MOLECULE: UNCHARACTERIZED PROTEIN;                                   
32082:  dp9u-A  3.7 23.7  192  1400    5   MOLECULE: DYSTONIN;                                                  
32083:  y0yf-A  3.7  6.2  113   424    9   MOLECULE: STAM-BINDING PROTEIN;                                      
32084:  bne2-A  3.7  8.0  140   618    4   MOLECULE: V-TYPE PROTON ATPASE CATALYTIC SUBUNIT A;                  
32085:  ojk2-A  3.7 20.6  143   795    7   MOLECULE: COMPONENT OF OLIGOMERIC GOLGI COMPLEX 2;                   
32086:  tya8-A  3.7 34.8  163   988    7   MOLECULE: POTASSIUM VOLTAGE-GATED CHANNEL SUBFAMILY H MEMBE          
32087:  r4zh-A  3.7  5.4   68    82    7   MOLECULE: OS05G0144225 PROTEIN;                                      
32088:  mqr2-A  3.7  4.4  114   619    3   MOLECULE: PROTEIN KINASE DOMAIN-CONTAINING PROTEIN;                  
32089:  wb8h-A  3.7 21.1   97   564    3   MOLECULE: CYSTEINYL-TRNA SYNTHETASE;                                 
32090:  onz5-A  3.7 17.9  139  1080    7   MOLECULE: UNCHARACTERIZED PROTEIN;                                   
32091:  vu8p-A  3.7 26.3  116   787   11   MOLECULE: OS03G0701400 PROTEIN;                                      
32092:  m7gf-A  3.7 19.9  163   672   10   MOLECULE: WD_REPEATS_REGION DOMAIN-CONTAINING PROTEIN;               
32093:  nmm8-A  3.7  9.5  160   804    8   MOLECULE: PENTATRICOPEPTIDE REPEAT-CONTAINING PROTEIN AT4G3          
32094:  pce2-A  3.7 16.7   97   854    5   MOLECULE: A-KINASE ANCHOR PROTEIN 4;                                 
32095:  ark1-A  3.7  8.6   67   190   13   MOLECULE: INTERFERON ALPHA-11;                                       
32096:  o7sw-A  3.7 37.6   95  1000    7   MOLECULE: EUKARYOTIC TRANSLATION INITIATION FACTOR 3 SUBUNI          
32097:  t7jf-A  3.7 27.6  136  1400    5   MOLECULE: TITIN;                                                     
32098:  wri6-A  3.7 12.6   92   120    8   MOLECULE: UNCHARACTERIZED PROTEIN;                                   
32099:  tb3k-A  3.7 12.0  100   341    5   MOLECULE: ZT_DIMER DOMAIN-CONTAINING PROTEIN;                        
32100:  dhb8-A  3.7 17.1   85   664   12   MOLECULE: HEXOSYLTRANSFERASE;                                        
32101:  qtr9-A  3.7 10.3   84   434    5   MOLECULE: CHAPERONE PROTEIN DNAJ 10;                                 
32102:  c2xd-A  3.7  6.6  115   256    5   MOLECULE: PUTATIVE CYTOCHROME C BIOSYNTHESIS CCMC-LIKE MITO          
32103:  ifm8-A  3.7 18.4  127   240    6   MOLECULE: OS05G0417300 PROTEIN;                                      
32104:  hq1m-A  3.7 25.9  102   804   10   MOLECULE: NB-ARC DOMAIN CONTAINING PROTEIN, EXPRESSED;               
32105:  aj7s-A  3.7 37.7  195   832    7   MOLECULE: RAB11 INTERACTING PROTEIN, ISOFORM A;                      
32106:  z2fo-A  3.7  3.5   66   298    8   MOLECULE: SI:DKEY-88E18.2;                                           
32107:  otd8-A  3.7 14.1   81   588    6   MOLECULE: SUCCINATE DEHYDROGENASE FLAVOPROTEIN SUBUNIT;              
32108:  cv0c-A  3.7 16.0  141   534    6   MOLECULE: UNCHARACTERIZED PROTEIN;                                   
32109:  kai0-A  3.7  9.4   90   173    3   MOLECULE: TRANSMEMBRANE PROTEIN 208;                                 
32110:  pqg1-A  3.7 16.1  106  1704    9   MOLECULE: CLATHRIN HEAVY CHAIN;                                      
32111:  slr2-A  3.7  9.8   77   606   10   MOLECULE: UNCHARACTERIZED PROTEIN;                                   
32112:  oga6-A  3.7  4.9   87   270   10   MOLECULE: 26S PROTEASOME REGULATORY SUBUNIT RPN12;                   
32113:  lio8-A  3.7 23.1  149   432    8   MOLECULE: SPECKLE-TYPE POZ PROTEIN;                                  
32114:  rux8-A  3.7 23.4  127   541    6   MOLECULE: ATLASTIN-3;                                                
32115:  e2ux-A  3.7  8.9   51   580   14   MOLECULE: EUKARYOTIC TRANSLATION INITIATION FACTOR 2A;               
32116:  xe9c-A  3.7 25.3   95   495    4   MOLECULE: ACID-SENSING ION CHANNEL 5;                                
32117:  na1c-A  3.7 17.7   92  1400    3   MOLECULE: DYNEIN HEAVY CHAIN 14, AXONEMAL;                           
32118:  v8ji-A  3.7 15.8  133  1195    9   MOLECULE: VPS54-LIKE_PROTEIN_-_PUTATIVE;                             
32119:  qec2-A  3.7 10.8  141   736   12   MOLECULE: PROLYL 3-HYDROXYLASE 1;                                    
32120:  fs7x-A  3.7 15.1   87  1077    6   MOLECULE: FOLLICULIN-INTERACTING PROTEIN 1;                          
32121:  zzt7-A  3.7 28.6  113   437    7   MOLECULE: UNCHARACTERIZED PROTEIN MJ1506;                            
32122:  ly2f-A  3.7  6.0   76   281    5   MOLECULE: SERPENTINE RECEPTOR, CLASS BC (CLASS B-LIKE);              
32123:  o8zk-A  3.7 30.4  194   436    5   MOLECULE: TWIK FAMILY OF POTASSIUM CHANNELS;                         
32124:  f0tq-A  3.7 13.0   59   254    5   MOLECULE: UNCHARACTERIZED PROTEIN;                                   
32125:  b9eq-A  3.7 32.5  149   949    7   MOLECULE: PHOSPHATIDYLINOSITOL 3-KINASE CATALYTIC SUBUNIT T          
32126:  vmp3-A  3.7  4.2   58   120    5   MOLECULE: UNCHARACTERIZED PROTEIN;                                   
32127:  c5hx-A  3.7  4.9  145   637    6   MOLECULE: PENTATRICOPEPTIDE REPEAT-CONTAINING PROTEIN;               
32128:  h6dp-A  3.7 23.2  112   764    7   MOLECULE: RING-TYPE E3 UBIQUITIN TRANSFERASE;                        
32129:  dyw1-A  3.7 19.0  127  1089    7   MOLECULE: CELLULOSE SYNTHASE;                                        
32130:  n1qu-A  3.7 24.9   87   266    7   MOLECULE: PEROXISOMAL BIOGENESIS FACTOR 11 BETA;                     
32131:  k8qo-A  3.7  5.7  158   870    4   MOLECULE: NEDD4-LIKE E3 UBIQUITIN-PROTEIN LIGASE WWP2;               
32132:  ke8n-A  3.7 33.6  123   752    5   MOLECULE: OS04G0162800 PROTEIN;                                      
32133:  ms4d-A  3.7 28.1  177  1197    8   MOLECULE: TRANSIENT RECEPTOR POTENTIAL CATION CHANNEL SUBFA          
32134:  t1le-A  3.7 10.0   73  1330   12   MOLECULE: FANCONI ANEMIA GROUP I PROTEIN HOMOLOG;                    
32135:  h1jb-A  3.7  4.0   53    91    9   MOLECULE: UNCHARACTERIZED PROTEIN;                                   
32136:  e1pq-A  3.7 23.0  101   512    3   MOLECULE: OS04G0562100 PROTEIN;                                      
32137:  d8lq-A  3.7 11.8  111   368    5   MOLECULE: PUTATIVE POTASSIUM CHANNEL KAT5;                           
32138:  dyg6-A  3.7  8.3   68   189   12   MOLECULE: INTERFERON, ALPHA 4;                                       
32139:  c2dt-A  3.7 20.6  125   344    6   MOLECULE: TRIPARTITE MOTIF-CONTAINING PROTEIN 44;                    
32140:  k8yx-A  3.7 17.8   88   582   10   MOLECULE: UNCHARACTERIZED PROTEIN;                                   
32141:  ivb4-A  3.7 23.5  121  1441    9   MOLECULE: RECEPTOR-TYPE TYROSINE-PROTEIN PHOSPHATASE T;              
32142:  pa0d-A  3.7 34.7  148   930    3   MOLECULE: TRANSCRIPTIONAL COREPRESSOR SEUSS;                         
32143:  dm6n-A  3.7  6.0  103   833   11   MOLECULE: DISEASE RESISTANCE PROTEIN (NBS-LRR CLASS) FAMILY          
32144:  fcr8-A  3.7 14.3  156   374    8   MOLECULE: PREDICTED GENE 42517;                                      
32145:  gx4g-A  3.7 12.2   79  1493    9   MOLECULE: SISTER CHROMATID COHESION PROTEIN 2;                       
32146:  c4ff-A  3.7 18.4  102   653    4   MOLECULE: HEPTATRICOPEPTIDE REPEAT-CONTAINING PROTEIN, PUTA          
32147:  tlc3-A  3.7 15.9  118   176    8   MOLECULE: OS10G0351050 PROTEIN;                                      
32148:  mnm5-A  3.7 19.7  118   480    3   MOLECULE: PHOSPHOLIPID-TRANSPORTING ATPASE;                          
32149:  a7fg-A  3.7 43.9  109   426    6   MOLECULE: SIMILAR TO RIKEN CDNA 2610039E05 (PREDICTED), ISO          
32150:  bp9d-A  3.7 11.4  116   250    9   MOLECULE: 26S PROTEASOME NON-ATPASE REGULATORY SUBUNIT 8;            
32151:  imj5-A  3.7 32.4  102   261    9   MOLECULE: UNCHARACTERIZED PROTEIN;                                   
32152:  cne2-A  3.7  7.9   79   215    8   MOLECULE: PROBABLE GLUTATHIONE S-TRANSFERASE GSTF2;                  
32153:  h1ns-A  3.7 46.9  106   613    2   MOLECULE: PROSAPOSIN RECEPTOR GPR37;                                 
32154:  yx0b-A  3.7 20.2   66  1249    9   MOLECULE: ZINC FINGER, BED-TYPE-CONTAINING 4;                        
32155:  njd3-A  3.7 19.6  126   621   10   MOLECULE: IONOTROPIC RECEPTOR 7F;                                    
32156:  fd7n-A  3.7  3.5   99   299    4   MOLECULE: BTB DOMAIN-CONTAINING PROTEIN;                             
32157:  z2bt-A  3.7  8.3  128   306    9   MOLECULE: ATP SYNTHASE F1 SUBUNIT GAMMA PROTEIN, PUTATIVE;           
32158:  e5bp-A  3.7  5.2   88   174    5   MOLECULE: S-PROTEIN HOMOLOG;                                         
32159:  h2zl-A  3.7 12.0   89   185    8   MOLECULE: UPF0669 PROTEIN C6ORF120 HOMOLOG;                          
32160:  ud6h-A  3.7 27.9  113   543    7   MOLECULE: PUTATIVE PECTINESTERASE/PECTINESTERASE INHIBITOR           
32161:  ux5z-A  3.7  8.3   66  1826    3   MOLECULE: 1,3-BETA-GLUCAN SYNTHASE COMPONENT BGS3;                   
32162:  wt0l-A  3.7  4.2   78  1426    6   MOLECULE: NEPHROCYSTIN-4;                                            
32163:  tvh7-A  3.7 17.8  126   890    7   MOLECULE: HETEROGENEOUS NUCLEAR RIBONUCLEOPROTEIN U-LIKE PR          
32164:  f2di-A  3.7 20.3   98   185   10   MOLECULE: C2 DOMAIN-CONTAINING PROTEIN;                              
32165:  ue0l-A  3.7  2.7   65   238    9   MOLECULE: INTERLEUKIN 22 RECEPTOR, ALPHA 2;                          
32166:  weq8-A  3.7 21.1  139   584    9   MOLECULE: COILED-COIL DOMAIN-CONTAINING PROTEIN 96;                  
32167:  mq0f-A  3.7 20.5  127   377    6   MOLECULE: OS04G0211700 PROTEIN;                                      
32168:  ra2z-A  3.7 12.6   92   315    9   MOLECULE: TRANSMEMBRANE PROTEIN 231;                                 
32169:  re4d-A  3.7  6.2   71   354    3   MOLECULE: PRION-LIKE-(Q/N-RICH)-DOMAIN-BEARING PROTEIN;              
32170:  b6yq-A  3.7  6.3   77    97    8   MOLECULE: UNCHARACTERIZED PROTEIN;                                   
32171:  g4pd-A  3.7 17.5  114   932    9   MOLECULE: C2 AND GRAM DOMAIN-CONTAINING PROTEIN;                     
32172:  o3ly-A  3.7  5.8  135   814    7   MOLECULE: PENTATRICOPEPTIDE REPEAT-CONTAINING PROTEIN MITOC          
32173:  d2ia-A  3.7 51.5   95  1147    5   MOLECULE: UNCHARACTERIZED PROTEIN;                                   
32174:  m3or-A  3.7 19.5  129   514    5   MOLECULE: MFS DOMAIN-CONTAINING PROTEIN;                             
32175:  zbx4-A  3.7 20.2  125   724    9   MOLECULE: SOLUTE CARRIER ORGANIC ANION TRANSPORTER FAMILY M          
32176:  m6ad-A  3.7 22.7   88   582    2   MOLECULE: PHOSPHATIDYLETHANOLAMINEN-METHYLTRANSFERASE-LIK E          
32177:  er7a-A  3.7  7.6  143   369   10   MOLECULE: RIFIN;                                                     
32178:  te5u-A  3.7 31.2   87   857    3   MOLECULE: VOMERONASAL 2, RECEPTOR 115;                               
32179:  uex2-A  3.7 13.2  142  1400    9   MOLECULE: STRIATED MUSCLE PREFERENTIALLY EXPRESSED PROTEIN           
32180:  wkb4-A  3.7 17.8  103   383    5   MOLECULE: POTASSIUM CHANNEL SUBFAMILY K MEMBER;                      
32181:  wxa1-A  3.7  3.4   61    72   10   MOLECULE: HYDROPHOBIC PROTEIN OSR8;                                  
32182:  hl5s-A  3.7  9.0  103   610    9   MOLECULE: GLYCEROPHOSPHODIESTER PHOSPHODIESTERASE DOMAIN-CO          
32183:  jg6r-A  3.7 23.1   83   125    2   MOLECULE: INTERFERON-INDUCED TRANSMEMBRANE PROTEIN 1;                
32184:  ygo7-A  3.7  3.1   77   137    9   MOLECULE: UNCHARACTERIZED PROTEIN;                                   
32185:  kyq1-A  3.7 26.8  115   499    5   MOLECULE: POTASSIUM CHANNEL SUBFAMILY K MEMBER 5;                    
32186:  uu6h-A  3.7 28.1  131   752   11   MOLECULE: OS06G0103800 PROTEIN;                                      
32187:  vf2l-A  3.7 10.8   84   157    8   MOLECULE: UNCHARACTERIZED PROTEIN MJ1070;                            
32188:  ei9f-A  3.7 10.8  104   399    6   MOLECULE: CYTOCHROME B561 AND DOMON DOMAIN-CONTAINING PROTE          
32189:  ynk2-A  3.7 25.2   95   619    6   MOLECULE: GUANYLATE-BINDING PROTEIN 9;                               
32190:  bo0n-A  3.7  9.0  139   389    7   MOLECULE: 26S PROTEASOME NON-ATPASE REGULATORY SUBUNIT 6;            
32191:  v1yn-A  3.7  6.7   66   191   12   MOLECULE: INTERFERON, ALPHA 16-LIKE 1;                               
32192:  kq0p-A  3.7 15.3   95   354    4   MOLECULE: PEPTIDASE A22B FAMILY PROTEIN;                             
32193:  zr6e-A  3.7  5.0  115  2477    8   MOLECULE: FIBRONECTIN;                                               
32194:  pje9-A  3.7 29.0  102   290    3   MOLECULE: UNCHARACTERIZED PROTEIN;                                   
32195:  og4a-A  3.7 15.6   67   222    9   MOLECULE: OS08G0564400 PROTEIN;                                      
32196:  e1nn-A  3.7 26.3  112   499    6   MOLECULE: TPT DOMAIN-CONTAINING PROTEIN;                             
32197:  r6yu-A  3.7 32.3  117   562    5   MOLECULE: PROTEIN TBF1;                                              
32198:  wi3z-A  3.7 29.7   87   558    2   MOLECULE: PHD TRANSCRIPTION FACTOR;                                  
32199:  e4mh-A  3.7  6.6  133   629   11   MOLECULE: PENTATRICOPEPTIDE REPEAT-CONTAINING PROTEIN;               
32200:  z8cg-A  3.7 11.2  128   650    7   MOLECULE: UNCHARACTERIZED PROTEIN;                                   
32201:  xu7n-A  3.7 35.8  114   341   11   MOLECULE: SWAP (SUPPRESSOR-OF-WHITE-APRICOT)/SURP DOMAIN-CO          
32202:  ngn3-A  3.7  6.3   80   210    6   MOLECULE: CLAUDIN 34D;                                               
32203:  ko9i-A  3.7 16.7  131  1693    8   MOLECULE: CLATHRIN HEAVY CHAIN;                                      
32204:  s2sw-A  3.7 25.8  121   445    7   MOLECULE: OS01G0306800 PROTEIN;                                      
32205:  xfz1-A  3.7 23.6  105   695    7   MOLECULE: IG-LIKE DOMAIN-CONTAINING PROTEIN;                         
32206:  r2yj-A  3.7  7.6   87   325    9   MOLECULE: UNCHARACTERIZED PROTEIN;                                   
32207:  bvu9-A  3.7 18.8  100  1500    6   MOLECULE: HOST CELL FACTOR;                                          
32208:  p2hm-A  3.7 12.4   89   291    7   MOLECULE: TOBAMOVIRUS MULTIPLICATION PROTEIN 1;                      
32209:  imf2-A  3.7 19.5  102   657    7   MOLECULE: CATIONIC AMINO ACID TRANSPORTER 2;                         
32210:  xgz7-A  3.7 21.7  102   534    9   MOLECULE: INTEGRIN-LINKED PROTEIN KINASE FAMILY;                     
32211:  gdg7-A  3.7 28.1  138  1400    7   MOLECULE: RYANODINE RECEPTOR 1;                                      
32212:  kik8-A  3.7  3.3   82   246    5   MOLECULE: UNCHARACTERIZED PROTEIN;                                   
32213:  g7sy-A  3.7 25.1  156  1013   11   MOLECULE: SI:DKEY-153K10.9;                                          
32214:  s8nj-A  3.7 26.5  130   627    8   MOLECULE: GLYCOPROTEIN (TRANSMEMBRANE) NMB;                          
32215:  gcd7-A  3.7 15.7  106   701    6   MOLECULE: SERINE/THREONINE-PROTEIN KINASE PLK;                       
32216:  wvk0-A  3.7 17.0  104   348    0   MOLECULE: UNCHARACTERIZED PROTEIN;                                   
32217:  xk3h-A  3.7 12.9  108   374    6   MOLECULE: WAT1-RELATED PROTEIN AT2G39510;                            
32218:  o2se-A  3.7  9.7  130  1179    8   MOLECULE: UNCHARACTERIZED PROTEIN;                                   
32219:  ql9j-A  3.7 10.5  143   433    9   MOLECULE: PUTATIVE PENTATRICOPEPTIDE REPEAT-CONTAINING PROT          
32220:  c6hq-A  3.7 23.8  135   815    6   MOLECULE: AT3G18370/MYF24_8;                                         
32221:  g5uz-A  3.7  4.7   59    96   12   MOLECULE: OS10G0321866 PROTEIN;                                      
32222:  j3xi-A  3.7 29.2  118   838    7   MOLECULE: PRE-RRNA PROCESSING PROTEIN FTSJ3;                         
32223:  ogw8-A  3.7 36.4  125  1293    9   MOLECULE: RECEPTOR-TYPE TYROSINE-PROTEIN PHOSPHATASE C;              
32224:  hq1j-A  3.7 17.4   79  2193   10   MOLECULE: ERYTHROCYTE MEMBRANE PROTEIN 1, PFEMP1;                    
32225:  gu3x-A  3.7  3.7   87   141    6   MOLECULE: UNCHARACTERIZED PROTEIN;                                   
32226:  uy3p-A  3.7  8.9  143  1032    9   MOLECULE: SODIUM/POTASSIUM-TRANSPORTING ATPASE SUBUNIT ALPH          
32227:  du6b-A  3.7 10.5  156   325    6   MOLECULE: CYTOCHROME C BIOGENESIS PROTEIN CCSA;                      
32228:  z6it-A  3.7 13.1   74  1270    3   MOLECULE: PUTATIVE TIMELESS C-TERM DOMAIN AND HOMEODOMAIN P          
32229:  k2hp-A  3.7 23.3  162   381   10   MOLECULE: 40-KDA HUNTINGTIN-ASSOCIATED PROTEIN;                      
32230:  u4mh-A  3.7 33.2   82   526   12   MOLECULE: DNAJ (HSP40) HOMOLOG, SUBFAMILY C, MEMBER 1;               
32231:  uhc3-A  3.7 13.6   80   243   10   MOLECULE: OS08G0552900 PROTEIN;                                      
32232:  z5pa-A  3.7 18.9   94   842    5   MOLECULE: UNCHARACTERIZED PROTEIN;                                   
32233:  ya6e-A  3.7 38.5  103   492    7   MOLECULE: SIGNAL RECOGNITION PARTICLE RECEPTOR SUBUNIT BETA          
32234:  p6pg-A  3.7 28.6  146   811    9   MOLECULE: FERRIC REDUCTASE, PUTATIVE;                                
32235:  vh9f-A  3.7 37.8  117   316   13   MOLECULE: SERPENTINE RECEPTOR CLASS GAMMA;                           
32236:  f2oc-A  3.7 20.6   83   784    4   MOLECULE: PHOSPHATE TRANSPORTER PHO1 HOMOLOG 1;                      
32237:  zx6w-A  3.7 22.2   84   926    5   MOLECULE: DISEASE RESISTANCE PROTEIN RPM1;                           
32238:  c1sk-A  3.7 10.7   96   162    2   MOLECULE: MYOSIN MOTOR DOMAIN-CONTAINING PROTEIN;                    
32239:  wt5z-A  3.7 12.3  114   630    3   MOLECULE: UNCHARACTERIZED PROTEIN;                                   
32240:  tmr7-A  3.7 19.2  117   406    5   MOLECULE: OS10G0481666 PROTEIN;                                      
32241:  e7dg-A  3.7 16.5  102   658    8   MOLECULE: NON-REDUCING END ALPHA-L-ARABINOFURANOSIDASE;              
32242:  ia1u-A  3.7 35.1  205   806   12   MOLECULE: HYPOTHETICAL_PROTEIN_-_CONSERVED;                          
32243:  srp5-A  3.7 17.1   64   297    6   MOLECULE: ENOYL-COA HYDRATASE;                                       
32244:  iuw3-A  3.7 10.4   93   553    5   MOLECULE: EPIDERMAL GROWTH FACTOR-LIKE PROTEIN 6;                    
32245:  vlr1-A  3.7  6.8   77   220    6   MOLECULE: CLAUDIN-3;                                                 
32246:  y4wt-A  3.7 27.0  118   617    9   MOLECULE: ACYL-COA DEHYDROGENASE FAMILY MEMBER 11;                   
32247:  q5bs-A  3.7 13.5  167   772    7   MOLECULE: UNCHARACTERIZED PROTEIN;                                   
32248:  gh1c-A  3.7  8.6  113   505    9   MOLECULE: PROTEIN DETOXIFICATION;                                    
32249:  kq0i-A  3.7 24.4  125   720    6   MOLECULE: VIN3-LIKE PROTEIN 1;                                       
32250:  r8vv-A  3.7 19.1   90   372    7   MOLECULE: EXPRESSED PROTEIN;                                         
32251:  g3rp-A  3.7 24.8  121   541    8   MOLECULE: ATLASTIN-3;                                                
32252:  pn8m-A  3.7 30.1   80   852    5   MOLECULE: G_PROTEIN_RECEP_F3_4 DOMAIN-CONTAINING PROTEIN;            
32253:  li8x-A  3.7 27.5  119  1216    7   MOLECULE: PROTEIN SFI1 HOMOLOG;                                      
32254:  nd5r-A  3.7 19.4  102   509    4   MOLECULE: PROBABLE CYTOCHROME P450 519B1;                            
32255:  tu6u-A  3.7 26.7   90   905    7   MOLECULE: LIPOXYGENASE;                                              
32256:  ska0-A  3.7 18.2   70   794    6   MOLECULE: FT-INTERACTING PROTEIN 1;                                  
32257:  jd4n-A  3.7  7.7   91   815    4   MOLECULE: OS04G0543700 PROTEIN;                                      
32258:  hz5x-A  3.7 22.1  112   871    7   MOLECULE: PROTEIN KINASE DOMAIN-CONTAINING PROTEIN;                  
32259:  fas8-A  3.7 13.2   88   631    5   MOLECULE: UNCHARACTERIZED PROTEIN;                                   
32260:  pqr0-A  3.7  4.7   75   642    8   MOLECULE: UNCHARACTERIZED PROTEIN;                                   
32261:  pwr7-A  3.7  7.8   67   803    7   MOLECULE: VOLUME-REGULATED ANION CHANNEL SUBUNIT LRRC8C;             
32262:  ju7y-A  3.7 17.0  141   846    3   MOLECULE: INTERLEUKIN CYTOKINE RECEPTOR-RELATED PROTEIN 1;           
32263:  lcf5-A  3.7 17.1  101   657    7   MOLECULE: BROAD SUBSTRATE SPECIFICITY ATP-BINDING CASSETTE           
32264:  cnt5-A  3.7  6.5  156  1487    7   MOLECULE: LD42916P;                                                  
32265:  nzi9-A  3.7 13.0   91   393    7   MOLECULE: CYTOCHROME B;                                              
32266:  q2yh-A  3.7 21.4  138   567    7   MOLECULE: GLYCOSYL HYDROLASE FAMILY 10 PROTEIN;                      
32267:  rdm3-A  3.7  7.5  145   822    6   MOLECULE: DYW_DEAMINASE DOMAIN-CONTAINING PROTEIN;                   
32268:  usd1-A  3.7 17.2  103   593   11   MOLECULE: UNCHARACTERIZED PROTEIN;                                   
32269:  svs8-A  3.7 14.3   96   306   14   MOLECULE: LEUCINE-RICH REPEAT-CONTAINING 75B;                        
32270:  fea0-A  3.7 16.4   72   744   10   MOLECULE: ATP-DEPENDENT DNA HELICASE;                                
32271:  yyr0-A  3.7 16.6  126   212   10   MOLECULE: FIBRONECTIN TYPE III DOMAIN-CONTAINING PROTEIN 5;          
32272:  vld0-A  3.7 37.0  103   763    8   MOLECULE: SISTER CHROMATID COHESION 1 PROTEIN 2;                     
32273:  yk1j-A  3.7 21.5  112   320    7   MOLECULE: SPX DOMAIN-CONTAINING PROTEIN 4;                           
32274:  up3o-A  3.7  8.6  154  1017   10   MOLECULE: TPR_REGION DOMAIN-CONTAINING PROTEIN;                      
32275:  t7yr-A  3.7 27.8   96   996    6   MOLECULE: REVERSE TRANSCRIPTASE DOMAIN-CONTAINING PROTEIN;           
32276:  r5jt-A  3.7 36.8  101   434    7   MOLECULE: PUTATIVE ZDHHC-TYPE PALMITOYLTRANSFERASE 1;                
32277:  t3hx-A  3.7 13.4  132   710    7   MOLECULE: OS04G0649700 PROTEIN;                                      
32278:  v9cv-A  3.7 10.8  122   656    7   MOLECULE: NUCLEAR PORE COMPLEX PROTEIN NUP85;                        
32279:  zq6i-A  3.7  4.1   87   234    6   MOLECULE: PFMC-2TM MAURER'S CLEFT TWO TRANSMEMBRANE PROTEIN          
32280:  wro8-A  3.7 19.6   77   245    6   MOLECULE: EXPRESSED PROTEIN;                                         
32281:  rvd9-A  3.7 16.2  110   614    5   MOLECULE: LOB DOMAIN-CONTAINING PROTEIN;                             
32282:  qir5-A  3.7 15.3  124   581    8   MOLECULE: OS11G0131400 PROTEIN;                                      
32283:  plk6-A  3.7  4.8   85  2171   12   MOLECULE: DEXH-BOX ATP-DEPENDENT RNA HELICASE DEXH12;                
32284:  q2nl-A  3.7  4.8  123   249   10   MOLECULE: CALCIUM-DEPENDENT LIPID-BINDING (CALB DOMAIN) FAM          
32285:  gd8z-A  3.7 29.2   75   220    8   MOLECULE: NADH-UBIQUINONE OXIDOREDUCTASE CHAIN 6;                    
32286:  h3op-A  3.7 24.4   85   621   11   MOLECULE: GUANYLATE-BINDING PROTEIN 1;                               
32287:  qy1r-A  3.7 22.6  127   974    6   MOLECULE: OS12G0567500 PROTEIN;                                      
32288:  qza0-A  3.7 15.3   81   985   10   MOLECULE: HYPOTHETICAL_PROTEIN_-_CONSERVED;                          
32289:  gc3w-A  3.7 10.9  137   667    4   MOLECULE: PE-PGRS FAMILY PROTEIN PE_PGRS19;                          
32290:  t4ew-A  3.7 43.1  128   774    6   MOLECULE: ADENOSINE RECEPTOR, ISOFORM A;                             
32291:  o3fq-A  3.7  7.0   95   452    1   MOLECULE: SOLUTE CARRIER FAMILY 52, RIBOFLAVIN TRANSPORTER,          
32292:  qdd2-A  3.7  6.9  135   822    7   MOLECULE: HEAT_SHOCK_PROTEIN_110_-_PUTATIVE;                         
32293:  r1jw-A  3.7 18.6   66   633    5   MOLECULE: PROTEIN KINASE, PUTATIVE;                                  
32294:  x6qs-A  3.7 18.9  115  1849    6   MOLECULE: TATA-BINDING PROTEIN-ASSOCIATED FACTOR 172;                
32295:  mm4q-A  3.7  5.7   82   450    7   MOLECULE: FACTOR OF INTERPULSE INTERVAL;                             
32296:  hf0y-A  3.7 19.7  124  1997    4   MOLECULE: URB2 DOMAIN-CONTAINING PROTEIN;                            
32297:  ito5-A  3.7 17.2  120   321    8   MOLECULE: PATHOGENESIS-RELATED THAUMATIN SUPERFAMILY PROTEI          
32298:  ylf8-A  3.7 12.4   86   316    8   MOLECULE: OLFACTORY RECEPTOR 51J1;                                   
32299:  r1td-A  3.7 27.8   81   589    9   MOLECULE: GUANYLATE-BINDING PROTEIN 2;                               
32300:  atg4-A  3.7 14.0  100   478    6   MOLECULE: PROTEIN DETOXIFICATION;                                    
32301:  lv9x-A  3.7 41.9  106   290    6   MOLECULE: GSG1-LIKE 2;                                               
32302:  zpe2-A  3.7 12.1   90   227    4   MOLECULE: CYSTEINE-RICH HYDROPHOBIC DOMAIN-CONTAINING PROTE          
32303:  rlh1-A  3.7 11.0   93   324    5   MOLECULE: SI:CH211-264F5.8;                                          
32304:  b7tw-A  3.7 11.8  108  1115    5   MOLECULE: MMS19 NUCLEOTIDE EXCISION REPAIR PROTEIN HOMOLOG;          
32305:  ksi2-A  3.7 31.3  139   798    6   MOLECULE: ABC TRANSPORTER G FAMILY MEMBER 4;                         
32306:  e6aj-A  3.7  4.4  146   614    5   MOLECULE: V-TYPE PROTON ATPASE CATALYTIC SUBUNIT A ISOFORM           
32307:  igj4-A  3.7  3.8   91   246   11   MOLECULE: PATHOGENESIS-RELATED THAUMATIN SUPERFAMILY PROTEI          
32308:  r8fg-A  3.7 14.8  100   670    1   MOLECULE: SOLUTE CARRIER ORGANIC ANION TRANSPORTER FAMILY M          
32309:  iq1d-A  3.7  7.7  148   674    3   MOLECULE: DYW_DEAMINASE DOMAIN-CONTAINING PROTEIN;                   
32310:  l7gf-A  3.7 17.2  148   665    7   MOLECULE: PUTATIVE PENTATRICOPEPTIDE REPEAT-CONTAINING PROT          
32311:  f2bm-A  3.7 19.7   97   216   11   MOLECULE: EXPRESSED PROTEIN;                                         
32312:  wwf2-A  3.7 15.8  100   486    7   MOLECULE: HYPOTHETICAL_PROTEIN_-_CONSERVED;                          
32313:  g8ck-A  3.7 20.7   94   254    6   MOLECULE: UNCHARACTERIZED PROTEIN;                                   
32314:  bj2v-A  3.7 16.6   94   694    6   MOLECULE: RING-TYPE E3 UBIQUITIN TRANSFERASE;                        
32315:  h4iq-A  3.7 17.3   70   190    6   MOLECULE: PROTEIN CURVATURE THYLAKOID 1B CHLOROPLASTIC;              
32316:  a3es-A  3.7 11.6   81    96    4   MOLECULE: UNCHARACTERIZED PROTEIN;                                   
32317:  pkq4-A  3.7 19.7  137   667    5   MOLECULE: UNCHARACTERIZED PROTEIN;                                   
32318:  y3ci-A  3.7 20.6  167   637    8   MOLECULE: BETA-GALACTOSIDASE;                                        
32319:  st8v-A  3.7 10.6  129   555    9   MOLECULE: OS05G0587300 PROTEIN;                                      
32320:  v8rj-A  3.7 20.5  103   255    7   MOLECULE: PLACENTA-EXPRESSED TRANSCRIPT 1 PROTEIN;                   
32321:  vf3c-A  3.7 21.9  129   506    6   MOLECULE: ENTH DOMAIN-CONTAINING PROTEIN;                            
32322:  fc5v-A  3.7 18.2  133   215    5   MOLECULE: UNCHARACTERIZED PROTEIN;                                   
32323:  inx6-A  3.7 16.6  111   251    6   MOLECULE: UNCHARACTERIZED PROTEIN;                                   
32324:  s1nn-A  3.7 11.5  143  1400    7   MOLECULE: CILIA- AND FLAGELLA-ASSOCIATED PROTEIN 54;                 
32325:  be9y-A  3.7 26.8  101  1400    6   MOLECULE: USHERIN;                                                   
32326:  rv9l-A  3.7 22.5   80   436    6   MOLECULE: VACUOLAR CATION/PROTON EXCHANGER;                          
32327:  xvi7-A  3.7 12.7   83   314    5   MOLECULE: OLFACTORY RECEPTOR 1C1;                                    
32328:  pxi2-A  3.7 10.2   93   320    9   MOLECULE: DUAL OXIDASE MATURATION FACTOR 2;                          
32329:  vzv8-A  3.7 15.8   90   767    7   MOLECULE: TRANSDUCIN-LIKE ENHANCER PROTEIN 2;                        
32330:  zd5d-A  3.7  6.1   97   302    4   MOLECULE: MDM10-COMPLEMENTING PROTEIN 1;                             
32331:  r7pu-A  3.7  7.2   76   159   12   MOLECULE: NA(+)/H(+) ANTIPORTER SUBUNIT E1;                          
32332:  bsb5-A  3.7 24.4   95   508    5   MOLECULE: EMBRYO DEFECTIVE 2739;                                     
32333:  v8kh-A  3.7 15.5   99   185    9   MOLECULE: HVA22-LIKE PROTEIN;                                        
32334:  wjo5-A  3.7 12.2   62  1646    6   MOLECULE: SCAPER_N DOMAIN-CONTAINING PROTEIN;                        
32335:  v0ju-A  3.7 16.7  138  1033   12   MOLECULE: PROBABLE LRR RECEPTOR-LIKE SERINE/THREONINE-PROTE          
32336:  xv4t-A  3.7 23.5  110   199    3   MOLECULE: PUTATIVE UNCHARACTERIZED TRANSMEMBRANE PROTEIN             
32337:  fzn8-A  3.7 13.4   84   710    4   MOLECULE: PROTEIN-GLUTAMINE GAMMA-GLUTAMYLTRANSFERASE Z;             
32338:  k6nm-A  3.7 19.9  128   687    4   MOLECULE: SYNAPTIC VESICLE GLYCOPROTEIN 2BB;                         
32339:  c5yu-A  3.7 20.3   68   332    4   MOLECULE: REPLICATION FACTOR C SUBUNIT 3;                            
32340:  uwy1-A  3.7  9.3  108   704   12   MOLECULE: PENTATRICOPEPTIDE REPEAT-CONTAINING PROTEIN AT4G2          
32341:  vbn8-A  3.7 24.7  140   380    6   MOLECULE: PALMITOYLTRANSFERASE ZDHHC20;                              
32342:  sbx5-A  3.7 15.2   79   753    6   MOLECULE: LEUCINE ZIPPER-EF-HAND-CONTAINING TRANSMEMBRANE P          
32343:  l0sb-A  3.7 13.3   90  1400    6   MOLECULE: TITIN;                                                     
32344:  h5yh-A  3.7  6.5  130   393   12   MOLECULE: UNCHARACTERIZED PROTEIN;                                   
32345:  ql2z-A  3.7 28.9  112   523    6   MOLECULE: INTERLEUKIN 21 RECEPTOR, TANDEM DUPLICATE 1;               
32346:  kj1z-A  3.7 11.3   93   291    6   MOLECULE: PALMITOYLTRANSFERASE;                                      
32347:  wbr4-A  3.7 18.1   92   541    4   MOLECULE: PROTEIN RFT1 HOMOLOG;                                      
32348:  m4mj-A  3.7  9.4  110   170    6   MOLECULE: MITOCHONDRIAL FISSION 1 PROTEIN;                           
32349:  ya3n-A  3.7 18.2  112   638   10   MOLECULE: AMILORIDE-SENSITIVE SODIUM CHANNEL SUBUNIT BETA;           
32350:  wsq2-A  3.7 22.3  114   266    8   MOLECULE: PTS SYSTEM MANNOSE-SPECIFIC EIIC COMPONENT;                
32351:  pm4j-A  3.7 17.2   77   181    9   MOLECULE: KU_C DOMAIN-CONTAINING PROTEIN;                            
32352:  si1j-A  3.7  8.6  104   563    6   MOLECULE: COPINE II;                                                 
32353:  qt4l-A  3.7 21.0   79   442    5   MOLECULE: ZN(2)-C6 FUNGAL-TYPE DOMAIN-CONTAINING PROTEIN;            
32354:  el8u-A  3.7 18.8   91   522    4   MOLECULE: NON-STRUCTURAL MAINTENANCE OF CHROMOSOME ELEMENT           
32355:  vut9-A  3.7 12.6  104   580    8   MOLECULE: PERFORIN 1.1;                                              
32356:  mta8-A  3.7 28.5  130   320    8   MOLECULE: UNCHARACTERIZED PROTEIN;                                   
32357:  vou3-A  3.7 12.9  127   829    9   MOLECULE: PENTATRICOPEPTIDE REPEAT-CONTAINING PROTEIN CHLOR          
32358:  dj2j-A  3.7 16.9  121   744    6   MOLECULE: SOLUTE CARRIER ORGANIC ANION TRANSPORTER FAMILY M          
32359:  ws4w-A  3.7 18.6  107   222    5   MOLECULE: GOLGI APPARATUS MEMBRANE PROTEIN TVP23 HOMOLOG;            
32360:  c4nw-A  3.7  4.6   74   207    3   MOLECULE: DUF4217 DOMAIN-CONTAINING PROTEIN;                         
32361:  yle4-A  3.7 11.3   87   164    8   MOLECULE: MD-2-RELATED LIPID RECOGNITION DOMAIN-CONTAINING           
32362:  x2jt-A  3.7 15.0   85   322    9   MOLECULE: MAS-RELATED G-PROTEIN COUPLED RECEPTOR MEMBER X1;          
32363:  kc6j-A  3.7 14.0   69   155    6   MOLECULE: OJ991113_30.19 PROTEIN;                                    
32364:  ci8a-A  3.7 21.4  160  1342    6   MOLECULE: RPGR-INTERACTING PROTEIN 1;                                
32365:  p5bh-A  3.7 10.7  165   722    8   MOLECULE: DYW_DEAMINASE DOMAIN-CONTAINING PROTEIN;                   
32366:  oxq9-A  3.7  3.3   75   187    8   MOLECULE: OS09G0502700 PROTEIN;                                      
32367:  iiu7-A  3.7 16.8  108   574   11   MOLECULE: OS01G0761400 PROTEIN;                                      
32368:  rnd9-A  3.7 10.0   73   227    7   MOLECULE: PROBABLE N-ACETYLTRANSFERASE CML5;                         
32369:  k3dj-A  3.7  6.0   76   139    8   MOLECULE: PROBABLE CYTOCHROME C OXIDASE POLYPEPTIDE 4;               
32370:  wq8d-A  3.7 19.5  123   657    6   MOLECULE: BILOBE_PROTEIN_-_CONSERVED;                                
32371:  yba4-A  3.7  6.7  119   998    6   MOLECULE: CALCIUM-TRANSPORTING ATPASE 3, ENDOPLASMIC RETICU          
32372:  ct3j-A  3.7 10.8   68   326    3   MOLECULE: OLFACTORY RECEPTOR 976;                                    
32373:  mp7q-A  3.7 30.9  106  2302    8   MOLECULE: COLLAGEN TYPE VII ALPHA 1-LIKE;                            
32374:  jbp6-A  3.7 16.6  110   986   11   MOLECULE: EPHRIN TYPE-B RECEPTOR 2;                                  
32375:  c6rg-A  3.7 26.7  185  1180    8   MOLECULE: DAB2-INTERACTING PROTEIN B;                                
32376:  tt5a-A  3.7 17.5   93   325    6   MOLECULE: OS05G0436700 PROTEIN;                                      
32377:  dbc1-A  3.7 20.7   77   904    3   MOLECULE: POLYCYSTIN-2;                                              
32378:  sfu2-A  3.7 20.5   68   726    6   MOLECULE: TRANSMEMBRANE CHANNEL-LIKE PROTEIN 8;                      
32379:  nvf7-A  3.7  5.5   73   167    7   MOLECULE: OS04G0436700 PROTEIN;                                      
32380:  smg3-A  3.7 10.8  135  1400    5   MOLECULE: STRIATED MUSCLE PREFERENTIALLY EXPRESSED PROTEIN           
32381:  lar7-A  3.7 17.0   97   417   10   MOLECULE: PNPLA DOMAIN-CONTAINING PROTEIN;                           
32382:  pv2d-A  3.7 21.2   59   489    3   MOLECULE: TPX2 DOMAIN-CONTAINING PROTEIN;                            
32383:  jb0m-A  3.7 17.9   77   246    8   MOLECULE: UNCHARACTERIZED PROTEIN;                                   
32384:  y2mn-A  3.7 16.3  127   866    4   MOLECULE: PENTATRICOPEPTIDE REPEAT-CONTAINING PROTEIN AT1G1          
32385:  wr3a-A  3.7 20.0  117   538    4   MOLECULE: ORGANIC CATION/CARNITINE TRANSPORTER 3;                    
32386:  yng3-A  3.7 23.6   99   288    2   MOLECULE: MARVEL DOMAIN-CONTAINING PROTEIN;                          
32387:  apr4-A  3.7 21.5  139   858    7   MOLECULE: UNCHARACTERIZED PROTEIN;                                   
32388:  n3bz-A  3.7 12.9  121  1019    8   MOLECULE: ENTEROPEPTIDASE;                                           
32389:  zr4i-A  3.7 18.9  122   944    8   MOLECULE: IMPORTIN BETA SMX1;                                        
32390:  e2fu-A  3.7 17.4  100  1306   12   MOLECULE: RECEPTOR-TYPE TYROSINE-PROTEIN PHOSPHATASE C;              
32391:  wuw2-A  3.7 11.8  104   198    4   MOLECULE: DNAJ HOMOLOG SUBFAMILY C MEMBER 5;                         
32392:  x1xf-A  3.7 14.6   71   150    8   MOLECULE: MEDIATOR OF RNA POLYMERASE II TRANSCRIPTION SUBUN          
32393:  e2cq-A  3.7 15.5  153  1097    7   MOLECULE: PROTEIN KINASE DOMAIN SUPERFAMILY PROTEIN;                 
32394:  bpm9-A  3.7 25.8  118   745    9   MOLECULE: IMMUNOGLOBULIN SUPERFAMILY CONTAINING LEUCINE-RIC          
32395:  nhe0-A  3.7  5.6   74   219    7   MOLECULE: CLAUDIN-3;                                                 
32396:  wek4-A  3.7  9.1  138   488   12   MOLECULE: PENTATRICOPEPTIDE REPEAT-CONTAINING PROTEIN CHLOR          
32397:  jxe2-A  3.7 12.9  107   199    6   MOLECULE: REGULATOR OF G-PROTEIN SIGNALING 4;                        
32398:  cj2g-A  3.7  7.2  100   744    8   MOLECULE: PROTEIN ZYG-11 HOMOLOG B;                                  
32399:  vh2g-A  3.7 10.9  110   577   12   MOLECULE: AT2G28120/F24D13.9;                                        
32400:  a3lp-A  3.7 19.3   76   354    4   MOLECULE: DYNACORTIN;                                                
32401:  s1gk-A  3.7 30.7   86   252    5   MOLECULE: RIBONUCLEASE P PROTEIN SUBUNIT RPR2, PUTATIVE;             
32402:  dgt7-A  3.7  7.8  137   687    7   MOLECULE: UNCHARACTERIZED PROTEIN;                                   
32403:  hef8-A  3.7 27.1  148  1400    7   MOLECULE: TITIN;                                                     
32404:  n1ir-A  3.7 30.1   72   204    6   MOLECULE: TRANSMEMBRANE PROTEIN 253;                                 
32405:  w2kk-A  3.7  6.3   93   551    5   MOLECULE: UNCHARACTERIZED PROTEIN;                                   
32406:  ogh7-A  3.7 20.0  110   617    6   MOLECULE: SOLUTE CARRIER FAMILY 16 MEMBER 12A;                       
32407:  gjx0-A  3.7 11.3   89   520    9   MOLECULE: OS07G0635200 PROTEIN;                                      
32408:  yoh3-A  3.7  9.6  105   199    6   MOLECULE: CHICO;                                                     
32409:  lf5y-A  3.7  9.6  104   309    1   MOLECULE: TASTE RECEPTOR TYPE 2 MEMBER 113;                          
32410:  cv2f-A  3.7 11.6   69   382    4   MOLECULE: PHOSPHATASE 2C, PUTATIVE;                                  
32411:  ho2h-A  3.7 11.2   98   434    7   MOLECULE: MAJOR FACILITATOR SUPERFAMILY DOMAIN-CONTAINING 9          
32412:  pc2m-A  3.7 21.6  108  1391    5   MOLECULE: UNCHARACTERIZED PROTEIN;                                   
32413:  j6lb-A  3.7 15.7  110   209    8   MOLECULE: FIBRONECTIN TYPE III DOMAIN-CONTAINING PROTEIN 5;          
32414:  xb7m-A  3.7 22.8  126   642    9   MOLECULE: MALECTIN_LIKE DOMAIN-CONTAINING PROTEIN;                   
32415:  m3fd-A  3.7 17.7  160   422    8   MOLECULE: GROWTH ARREST-SPECIFIC PROTEIN 7;                          
32416:  wd6j-A  3.7 15.2  113   308    6   MOLECULE: PALMITOYLTRANSFERASE ZDHHC7;                               
32417:  kx7q-A  3.7 18.7   88  1335    9   MOLECULE: SPINDLE POLE BODY COMPONENT 97;                            
32418:  iwd0-A  3.7 11.4  106  1034    4   MOLECULE: CALCIUM-TRANSPORTING ATPASE;                               
32419:  bxz2-A  3.7 41.8  117   852    6   MOLECULE: IQ MOTIF CONTAINING WITH AAA DOMAIN;                       
32420:  nx2e-A  3.7  6.7   81   283    5   MOLECULE: SERPENTINE RECEPTOR, CLASS BC (CLASS B-LIKE);              
32421:  p1kv-A  3.7 18.9  106   549   10   MOLECULE: CACTINC_CACTUS DOMAIN-CONTAINING PROTEIN;                  
32422:  wm8y-A  3.7  8.9   96   293    8   MOLECULE: S-ACYLTRANSFERASE;                                         
32423:  qhb1-A  3.7 13.5   99   389    8   MOLECULE: S-TYPE ANION CHANNEL SLAH1;                                
32424:  thh5-A  3.7  3.8   84   305    5   MOLECULE: TASTE RECEPTOR TYPE 2 MEMBER 13;                           
32425:  zi6u-A  3.7 16.4   58   952   14   MOLECULE: DISPERSED GENE FAMILY PROTEIN 1 (DGF-1), PUTATIVE          
32426:  bs0t-A  3.7  5.7   67    93    4   MOLECULE: MITOCHONDRIAL IMPORT INNER MEMBRANE TRANSLOCASE S          
32427:  juy9-A  3.7  8.0  165   592    8   MOLECULE: PARAFLAGELLAR ROD COMPONENT, PUTATIVE;                     
32428:  f7qd-A  3.7 14.4   75   983    4   MOLECULE: IMPORTIN BETA-LIKE PROTEIN KAP113;                         
32429:  n2ir-A  3.7 21.3  109   273   11   MOLECULE: UNCHARACTERIZED PROTEIN;                                   
32430:  q0ap-A  3.7 15.8  152   914    7   MOLECULE: PENTATRICOPEPTIDE REPEAT-CONTAINING PROTEIN MITOC          
32431:  we0w-A  3.7  6.8   75   211    4   MOLECULE: CLAUDIN-7;                                                 
32432:  wml3-A  3.7 20.2  142   387    6   MOLECULE: PROTOHEME IX FARNESYLTRANSFERASE, MITOCHONDRIAL;           
32433:  x0fs-A  3.7 11.7  106   198    8   MOLECULE: DNAJ HOMOLOG SUBFAMILY C MEMBER 5;                         
32434:  tk0c-A  3.7 19.9  119   241    7   MOLECULE: CHAPERONE DNAJ-DOMAIN SUPERFAMILY PROTEIN;                 
32435:  r0kv-A  3.7 20.7  136   771    6   MOLECULE: MAESTRO HEAT-LIKE REPEAT FAMILY MEMBER 9;                  
32436:  a5ll-A  3.7 19.6  106   980    7   MOLECULE: KAP120P;                                                   
32437:  itu7-A  3.7 22.4  138   408    7   MOLECULE: PROTEIN BTN1;                                              
32438:  lns8-A  3.7 43.4  146   898   10   MOLECULE: ACTININ ALPHA 3B;                                          
32439:  lk1o-A  3.7 11.7  130  1673    6   MOLECULE: ATP-BINDING CASSETTE, SUB-FAMILY A (ABC1), MEMBER          
32440:  v1cs-A  3.7  8.8  150   874    9   MOLECULE: DYW_DEAMINASE DOMAIN-CONTAINING PROTEIN;                   
32441:  lu2a-A  3.7  9.9   78   557   10   MOLECULE: UNCHARACTERIZED PROTEIN;                                   
32442:  ix3v-A  3.7  9.3   81   530    5   MOLECULE: PROTEIN P80;                                               
32443:  tnu3-A  3.7 20.5  135   914   10   MOLECULE: LEUCINE-RICH REPEAT AND FIBRONECTIN TYPE III DOMA          
32444:  o6zn-A  3.7 17.5  105   609    7   MOLECULE: NADH-UBIQUINONE OXIDOREDUCTASE CHAIN 5;                    
32445:  n5ta-A  3.7 13.2  145   718    8   MOLECULE: LEUCINE-RICH REPEAT TRANSMEMBRANE PROTEIN KINASE           
32446:  m9zp-A  3.7 14.1  100   194    8   MOLECULE: HVA22-LIKE PROTEIN;                                        
32447:  lh2x-A  3.7  8.9  133   455    7   MOLECULE: PENTATRICOPEPTIDE REPEAT-CONTAINING PROTEIN AT3G2          
32448:  k9mb-A  3.7  7.7  119   448   13   MOLECULE: UNCHARACTERIZED PROTEIN;                                   
32449:  c3up-A  3.7  9.7  123   532   10   MOLECULE: UNCHARACTERIZED PROTEIN;                                   
32450:  xoq7-A  3.7  4.1   72   232    1   MOLECULE: OS08G0257100 PROTEIN;                                      
32451:  bq7w-A  3.7  3.5   71   166    3   MOLECULE: MFS DOMAIN-CONTAINING PROTEIN;                             
32452:  cv0v-A  3.7 13.8  138   922    9   MOLECULE: CALCIUM-TRANSPORTING ATPASE;                               
32453:  rk8c-A  3.7  6.2   76   209    5   MOLECULE: PENTATRICOPEPTIDE REPEAT-CONTAINING PROTEIN;               
32454:  x7of-A  3.7  6.7   75   211    4   MOLECULE: CLAUDIN-7;                                                 
32455:  w0tp-A  3.7 17.3  101   621    5   MOLECULE: PROTEIN KINASE SUPERFAMILY PROTEIN;                        
32456:  q7pl-A  3.7  6.6  100   163   12   MOLECULE: UNCHARACTERIZED PROTEIN;                                   
32457:  alr1-A  3.7 11.5  104   534    6   MOLECULE: CYTOCHROME C OXIDASE SUBUNIT 1;                            
32458:  u6nz-A  3.7 18.6  150  1426    5   MOLECULE: UNCHARACTERIZED PROTEIN;                                   
32459:  u7dl-A  3.7 28.2  117   598    6   MOLECULE: UNCHARACTERIZED PROTEIN;                                   
32460:  r5gi-A  3.7 24.5  129   462    6   MOLECULE: UNCHARACTERIZED PROTEIN;                                   
32461:  jyo1-A  3.7 17.0  110   550    7   MOLECULE: TPR_REGION DOMAIN-CONTAINING PROTEIN;                      
32462:  svh0-A  3.7 11.1   98   157    6   MOLECULE: OS07G0562300 PROTEIN;                                      
32463:  ew8d-A  3.7 25.4  104  2228    7   MOLECULE: E3 UBIQUITIN-PROTEIN LIGASE;                               
32464:  o3mw-A  3.7 16.0  128   576    7   MOLECULE: MFS DOMAIN-CONTAINING PROTEIN;                             
32465:  w1nf-A  3.7 16.4  127   449    6   MOLECULE: SWI/SNF CHROMATIN-REMODELING ACCESSORY SUBUNIT 2;          
32466:  udr3-A  3.7 14.2  103   390    8   MOLECULE: PROBABLE PURINE PERMEASE 10;                               
32467:  dih6-A  3.7 22.0  123   741   11   MOLECULE: GH10 DOMAIN-CONTAINING PROTEIN;                            
32468:  klp7-A  3.7 17.5  111   716    8   MOLECULE: UNCHARACTERIZED PROTEIN;                                   
32469:  puz7-A  3.7 13.0  149   954   11   MOLECULE: OS05G0525600 PROTEIN;                                      
32470:  b5oj-A  3.7 19.5  122  1651    7   MOLECULE: ROUNDABOUT HOMOLOG 1;                                      
32471:  uhb4-A  3.7 11.9  137   933    7   MOLECULE: DYW_DEAMINASE DOMAIN-CONTAINING PROTEIN;                   
32472:  lx5u-A  3.7 31.2  140   338   11   MOLECULE: RIFIN;                                                     
32473:  pmt2-A  3.7  5.2   63    92   10   MOLECULE: POSSIBLE CONSERVED TRANSMEMBRANE PROTEIN;                  
32474:  obj6-A  3.7 14.7   99  2215    7   MOLECULE: SORTILIN-RELATED RECEPTOR;                                 
32475:  y1un-A  3.7  4.8   64   134    8   MOLECULE: PUTATIVE TOXIN MJ0605;                                     
32476:  tr7f-A  3.7  9.1   70   799    9   MOLECULE: UTP13P;                                                    
32477:  qtn4-A  3.7  9.4   64   189   11   MOLECULE: INTERFERON ALPHA-13;                                       
32478:  nnc1-A  3.7  5.2  138   552    7   MOLECULE: PROTEIN NRT1/ PTR FAMILY 5.8;                              
32479:  m5rg-A  3.7 15.1  123   286    8   MOLECULE: F-BOX ONLY PROTEIN 17;                                     
32480:  td2a-A  3.7 41.4   88   358    5   MOLECULE: DNAJ HOMOLOG SUBFAMILY B MEMBER 11;                        
32481:  p7bz-A  3.7  7.0  104   410    6   MOLECULE: PROBABLE ACYL-COA DEHYDROGENASE FADE21;                    
32482:  f8dw-A  3.7 33.1   73   837    7   MOLECULE: OLFACTORY RECEPTOR C FAMILY, G6;                           
32483:  i0wf-A  3.7 16.3   91   336    8   MOLECULE: PUTATIVE MO25-LIKE PROTEIN;                                
32484:  p2lp-A  3.7 20.9  103   389    4   MOLECULE: PROTEIN FAM33A;                                            
32485:  ems6-A  3.7 15.0  115   891    6   MOLECULE: HYPOTHETICAL_PROTEIN_-_CONSERVED;                          
32486:  btv6-A  3.7 18.2   83   548    4   MOLECULE: SOLUTE CARRIER FAMILY 22 (ORGANIC CATION TRANSPOR          
32487:  dlz5-A  3.7 17.8  136  1024    4   MOLECULE: BETA-GALACTOSIDASE;                                        
32488:  xh8f-A  3.7 18.0  135   430    7   MOLECULE: OS03G0254900 PROTEIN;                                      
32489:  ix2b-A  3.7  8.7   69   170    4   MOLECULE: UNCHARACTERIZED PROTEIN MJ0795.1;                          
32490:  e8ad-A  3.7  6.5  126   999   10   MOLECULE: SARCOPLASMIC/ENDOPLASMIC RETICULUM CALCIUM ATPASE          
32491:  rvo6-A  3.7  4.2   72   362    6   MOLECULE: G_PROTEIN_RECEP_F1_2 DOMAIN-CONTAINING PROTEIN;            
32492:  ii9n-A  3.7  9.1  108   196    5   MOLECULE: UNCHARACTERIZED PROTEIN;                                   
32493:  tcy7-A  3.7 12.9  129   255    8   MOLECULE: F-BOX ONLY PROTEIN 44;                                     
32494:  zc5y-A  3.7 31.2  164  1218    4   MOLECULE: BREAST CANCER TYPE 2 SUSCEPTIBILITY PROTEIN;               
32495:  dxy4-A  3.7 19.2  110  1400    3   MOLECULE: E3 UBIQUITIN-PROTEIN LIGASE RNF213;                        
32496:  rj7k-A  3.7 17.2  136   626    9   MOLECULE: UNCHARACTERIZED PROTEIN;                                   
32497:  g2md-A  3.7 18.8  118   461    8   MOLECULE: SENESCENCE DOMAIN-CONTAINING PROTEIN;                      
32498:  zx9h-A  3.7 16.0  145   506    8   MOLECULE: PUTATIVE PENTATRICOPEPTIDE REPEAT-CONTAINING PROT          
32499:  oo4o-A  3.7 36.6   97  1171    7   MOLECULE: ANILLIN, ACTIN-BINDING PROTEIN;                            
32500:  cf2v-A  3.7 22.9  122   699    2   MOLECULE: FERRIC REDUCTION OXIDASE 4;                                
32501:  ads1-A  3.7 18.0   83  1203    4   MOLECULE: METABOTROPIC GLUTAMATE RECEPTOR 5;                         
32502:  lbo9-A  3.7  4.0   65   141    3   MOLECULE: PROBABLE CONSERVED TRANSMEMBRANE PROTEIN;                  
32503:  lv5n-A  3.7 25.7  119   549    8   MOLECULE: AUXIN-RESPONSIVE PROTEIN;                                  
32504:  w1vz-A  3.7 13.2   98   459    6   MOLECULE: DNA DAMAGE-INDUCIBLE PROTEIN F;                            
32505:  sp1m-A  3.7  8.4  150   751    7   MOLECULE: OS02G0106300 PROTEIN;                                      
32506:  zpv6-A  3.7 22.9   86   763    9   MOLECULE: HIGH GLUCOSE SENSOR RGT2;                                  
32507:  ari4-A  3.7  8.6   79   125    5   MOLECULE: SUCCINATE DEHYDROGENASE ASSEMBLY FACTOR 3, MITOCH          
32508:  m7iz-A  3.7 18.3  116   371    4   MOLECULE: RING-TYPE DOMAIN-CONTAINING PROTEIN;                       
32509:  znp0-A  3.7 16.0  145   602    6   MOLECULE: VIN3-LIKE PROTEIN 1;                                       
32510:  xo4e-A  3.7  8.6   82   661   10   MOLECULE: STAS DOMAIN-CONTAINING PROTEIN;                            
32511:  ps9g-A  3.7 25.7  135  1436   10   MOLECULE: DNA HELICASE;                                              
32512:  v6cu-A  3.7 51.8  199  1643    7   MOLECULE: LAMININ, GAMMA 3;                                          
32513:  kr6b-A  3.7 13.6  112   461    6   MOLECULE: GRAM-NEGATIVE BACTERIA-BINDING PROTEIN 2;                  
32514:  xdr2-A  3.7 22.1  173   385    8   MOLECULE: BZIP DOMAIN-CONTAINING PROTEIN;                            
32515:  u8tl-A  3.7  8.6   96   222    6   MOLECULE: PUTATIVE RIBOSOMAL P PROTEIN AGP2BETA-1;                   
32516:  r8wl-A  3.7 26.7  112   411    4   MOLECULE: CORTICOTROPIN-RELEASING FACTOR RECEPTOR 2;                 
32517:  mb2b-A  3.7 13.5  169  2475   10   MOLECULE: GLOBIN DOMAIN-CONTAINING PROTEIN;                          
32518:  bfe7-A  3.7 24.0   95   569    7   MOLECULE: G PROTEIN-COUPLED RECEPTOR 153;                            
32519:  fl0m-A  3.7  6.6   85    96    8   MOLECULE: TRANSMEMBRANE PROTEIN 273;                                 
32520:  rop9-A  3.7 12.5  119   766    3   MOLECULE: PROTEIN ZER-1 HOMOLOG;                                     
32521:  c4xg-A  3.7  7.5   81   243    7   MOLECULE: UNCHARACTERIZED PROTEIN;                                   
32522:  pnc3-A  3.7 14.9   92   633    4   MOLECULE: OS01G0129500 PROTEIN;                                      
32523:  szb7-A  3.7  7.8  126   548   10   MOLECULE: PENTATRICOPEPTIDE REPEAT-CONTAINING PROTEIN AT1G6          
32524:  bp5v-A  3.7 13.7  115   485    3   MOLECULE: MIP04453P;                                                 
32525:  af6r-A  3.7 24.8  121   796    4   MOLECULE: CATION/H(+) ANTIPORTER 6B;                                 
32526:  s5iu-A  3.7 13.7  124   488    6   MOLECULE: PROTEIN DETOXIFICATION;                                    
32527:  awa6-A  3.7 19.2   97   449    7   MOLECULE: PRESENILIN;                                                
32528:  mx9z-A  3.7  5.3   68   141    1   MOLECULE: C-TERMINAL ISOFORM 3;                                      
32529:  hvh9-A  3.7 18.7   75  1400    7   MOLECULE: SMALL SUBUNIT PROCESSOME COMPONENT 20 HOMOLOG;             
32530:  wau1-A  3.7 23.5  117   964    9   MOLECULE: ACTIVATOR OF STRESS GENES 1;                               
32531:  cmj1-A  3.7 22.2  119   240    7   MOLECULE: AMP DEAMINASE, PUTATIVE;                                   
32532:  u3it-A  3.7  7.5  132   663   11   MOLECULE: LUMINAL-BINDING PROTEIN 2;                                 
32533:  c1ii-A  3.7 11.1   94   537    2   MOLECULE: H(+)/PI COTRANSPORTER;                                     
32534:  g9dl-A  3.7 10.1  113   299   10   MOLECULE: MICROTUBULE END BINDING PROTEIN;                           
32535:  yxj5-A  3.7 18.9  103   783    6   MOLECULE: UNCHARACTERIZED PROTEIN;                                   
32536:  x0hk-A  3.7  3.0   92   113    3   MOLECULE: TUBULIN-SPECIFIC CHAPERONE A;                              
32537:  z3sr-A  3.7 10.2  143   981    8   MOLECULE: AP-4 COMPLEX SUBUNIT EPSILON;                              
32538:  ab0z-A  3.7  5.0   54    70    6   MOLECULE: PROTEIN KISH;                                              
32539:  l2ty-A  3.7  5.8   77   562    1   MOLECULE: SOLUTE CARRIER FAMILY 22 MEMBER 2;                         
32540:  zuu4-A  3.7 24.6  139   616    8   MOLECULE: PLUS3 DOMAIN-CONTAINING PROTEIN;                           
32541:  god1-A  3.7 10.8  104   638    6   MOLECULE: HEXOSYLTRANSFERASE;                                        
32542:  yg5j-A  3.7  6.1   85   388    6   MOLECULE: UNCHARACTERIZED PROTEIN;                                   
32543:  vzv1-A  3.7 95.1  159  1400    9   MOLECULE: MICROTUBULE-ACTIN CROSS-LINKING FACTOR 1, ISOFORM          
32544:  l1qd-A  3.7 24.9  113   453    8   MOLECULE: DUF148 DOMAIN-CONTAINING PROTEIN;                          
32545:  x5vu-A  3.7 30.4   79   660    8   MOLECULE: UNCHARACTERIZED PROTEIN;                                   
32546:  q3di-A  3.7 36.3  190   729    5   MOLECULE: GC-RICH SEQUENCE DNA-BINDING FACTOR 2;                     
32547:  v5de-A  3.7 16.4  100   716    4   MOLECULE: PYRUVATE/PROTON SYMPORTER BTST;                            
32548:  ag0a-A  3.7 14.8   78   504   10   MOLECULE: MATURASE K;                                                
32549:  udx0-A  3.7 16.7   88  1020    8   MOLECULE: TENASCIN N;                                                
32550:  jlz8-A  3.7 37.9  106  1175    4   MOLECULE: DOUBLE-STRANDED RNA-SPECIFIC ADENOSINE DEAMINASE;          
32551:  f1np-A  3.7  8.0   68   657   10   MOLECULE: NEUR_CHAN_MEMB DOMAIN-CONTAINING PROTEIN;                  
32552:  vwp9-A  3.7  9.2   70   149    3   MOLECULE: UNCHARACTERIZED PROTEIN;                                   
32553:  ljt2-A  3.7  9.1  100   195    3   MOLECULE: GROUP XIIB SECRETORY PHOSPHOLIPASE A2-LIKE PROTEI          
32554:  sd9h-A  3.7  3.9   50   160    4   MOLECULE: PROBABLE MAGNESIUM TRANSPORTER;                            
32555:  ve4k-A  3.7 34.5  124   413    4   MOLECULE: S-ACYLTRANSFERASE;                                         
32556:  ka6c-A  3.7 12.0   97   535    5   MOLECULE: SOLUTE CARRIER FAMILY 22 MEMBER 7;                         
32557:  og4x-A  3.7 18.8  106   510    3   MOLECULE: MFS DOMAIN-CONTAINING PROTEIN;                             
32558:  m0zx-A  3.7 10.8   78   238    4   MOLECULE: OS08G0205200 PROTEIN;                                      
32559:  qf9d-A  3.7 11.8   81   345    6   MOLECULE: UNCHARACTERIZED PROTEIN;                                   
32560:  b4ru-A  3.7  9.9   67   344    7   MOLECULE: PROTEIN RFT1 HOMOLOG;                                      
32561:  fic9-A  3.7  6.2  106   807    8   MOLECULE: FANCONI-ASSOCIATED NUCLEASE;                               
32562:  mju3-A  3.7 18.0  135   480    8   MOLECULE: OS04G0658400 PROTEIN;                                      
32563:  z1td-A  3.7 24.1   90  1892    6   MOLECULE: PROTEIN-TYROSINE-PHOSPHATASE;                              
32564:  zl3r-A  3.7 12.2   83   205    8   MOLECULE: CELL WALL / VACUOLAR INHIBITOR OF FRUCTOSIDASE 1;          
32565:  xx5c-A  3.7 32.3   88   857    2   MOLECULE: OLFACTORY RECEPTOR C FAMILY, J1;                           
32566:  lz2p-A  3.7  6.4  108   506   10   MOLECULE: OS10G0499500 PROTEIN;                                      
32567:  i1af-A  3.7  3.6   89   248    8   MOLECULE: UNCHARACTERIZED PROTEIN;                                   
32568:  ixg7-A  3.7  6.7   75   211    4   MOLECULE: CLAUDIN-7;                                                 
32569:  duo1-A  3.7 26.9  146   677    7   MOLECULE: HAP2-GCS1 DOMAIN-CONTAINING PROTEIN;                       
32570:  udt5-A  3.7  3.9   70   440   10   MOLECULE: GAP JUNCTION GAMMA-2 PROTEIN;                              
32571:  mu6c-A  3.7 20.8   89   215    4   MOLECULE: MLO-LIKE PROTEIN 1;                                        
32572:  os6k-A  3.7 10.2   79   209    6   MOLECULE: UNCHARACTERIZED PROTEIN;                                   
32573:  mj7t-A  3.7 24.1   98   244    3   MOLECULE: INNER KINETOCHORE SUBUNIT FTA7;                            
32574:  dgd3-A  3.7 11.5   97   239    9   MOLECULE: NOP DOMAIN-CONTAINING PROTEIN;                             
32575:  j1up-A  3.7  7.5  113   476    6   MOLECULE: UNCHARACTERIZED PROTEIN;                                   
32576:  gf9x-A  3.7  9.5  135   746   13   MOLECULE: UNCHARACTERIZED PROTEIN;                                   
32577:  cf1l-A  3.7 20.0  131   699   11   MOLECULE: PROTEIN KINASE DOMAIN-CONTAINING PROTEIN;                  
32578:  rh9v-A  3.7  3.2   55   125    9   MOLECULE: OS07G0422800 PROTEIN;                                      
32579:  w4rf-A  3.7 12.5  119   873    5   MOLECULE: DYW_DEAMINASE DOMAIN-CONTAINING PROTEIN;                   
32580:  n0kh-A  3.7  7.2   75   258    5   MOLECULE: CHORISMATE MUTASE;                                         
32581:  g5do-A  3.7 15.0  133   390    8   MOLECULE: SIMILAR TO TDPOZ2;                                         
32582:  s9ez-A  3.7  4.6  102   591    6   MOLECULE: UNCHARACTERIZED PROTEIN;                                   
32583:  eog1-A  3.7 23.9   89   652   12   MOLECULE: ACYL-COENZYME A OXIDASE;                                   
32584:  yd3g-A  3.7 11.6   99   213    8   MOLECULE: UNCHARACTERIZED PROTEIN;                                   
32585:  vol1-A  3.7 14.2   83   706   10   MOLECULE: TRANSMEMBRANE 9 SUPERFAMILY MEMBER 3;                      
32586:  kr8u-A  3.7 15.4   65   225    9   MOLECULE: POSSIBLE TRANSPOSASE;                                      
32587:  iyp1-A  3.7 14.7  136   893    4   MOLECULE: DYW_DEAMINASE DOMAIN-CONTAINING PROTEIN;                   
32588:  h2zr-A  3.7 26.7  111   817    6   MOLECULE: LISH DOMAIN-CONTAINING PROTEIN ARMC9;                      
32589:  kna7-A  3.7 14.9  122   336    7   MOLECULE: PUTATIVE E3 UBIQUITIN-PROTEIN LIGASE LUL4;                 
32590:  py0g-A  3.7 11.3  152  1400    6   MOLECULE: STRIATED MUSCLE PREFERENTIALLY EXPRESSED PROTEIN           
32591:  r3bo-A  3.7 24.6  135   350    7   MOLECULE: UNCHARACTERIZED PROTEIN;                                   
32592:  eje9-A  3.7  7.1  140   570   10   MOLECULE: SPERM-ASSOCIATED ANTIGEN 1B;                               
32593:  fd1u-A  3.7 17.2   68   199    7   MOLECULE: UNCHARACTERIZED PROTEIN;                                   
32594:  zdz7-A  3.7 11.3  112   512    4   MOLECULE: MAJOR FACILITATOR SUPERFAMILY DOMAIN-CONTAINING 4          
32595:  ae1y-A  3.7 16.1  112   803    5   MOLECULE: TRANSMEMBRANE PROTEIN, PUTATIVE (DUF594);                  
32596:  tnu1-A  3.7 25.5   77   255    6   MOLECULE: PHD FINGER PROTEIN ALFIN-LIKE 4;                           
32597:  x2wo-A  3.7 18.1  109   651    6   MOLECULE: SOLUTE CARRIER ORGANIC ANION TRANSPORTER FAMILY M          
32598:  wr6n-A  3.7 32.4   98   534   10   MOLECULE: EXPRESSED PROTEIN;                                         
32599:  x8cj-A  3.7 42.0  204  1231    9   MOLECULE: UNCHARACTERIZED PROTEIN CG7065;                            
32600:  m2xm-A  3.7 19.2  111  1400    5   MOLECULE: TITIN;                                                     
32601:  who5-A  3.7 13.2   96   398    3   MOLECULE: IMMUNITY-RELATED GTPASE FAMILY, F3;                        
32602:  wj6d-A  3.7  5.8   76   190    9   MOLECULE: INTERFERON ALPHA-2;                                        
32603:  qvb7-A  3.7 15.6  110   710   15   MOLECULE: INTEGRATOR COMPLEX SUBUNIT 10;                             
32604:  brt3-A  3.7 14.8  112   573    4   MOLECULE: HGT9P;                                                     
32605:  mxh3-A  3.7 19.2  126  1192   13   MOLECULE: PROBABLE INACTIVE SERINE/THREONINE-PROTEIN KINASE          
32606:  py6j-A  3.7 25.3  101   302    5   MOLECULE: DNA-J PROTEIN, PUTATIVE;                                   
32607:  s6hi-A  3.7 25.8  102   764    5   MOLECULE: XYLOGLUCAN GLYCOSYLTRANSFERASE 4;                          
32608:  h4sq-A  3.7 28.9  120   353    4   MOLECULE: UNCHARACTERIZED PROTEIN;                                   
32609:  bvm0-A  3.7  4.9  110   163    4   MOLECULE: PROTEIN TRANSPORT PROTEIN SEC16B-LIKE PROTEIN;             
32610:  vwx1-A  3.7  3.8   72   135   10   MOLECULE: OS01G0606100 PROTEIN;                                      
32611:  g5kg-A  3.7 11.3   88   356    9   MOLECULE: OS01G0600400 PROTEIN;                                      
32612:  ubr2-A  3.7 22.4   64   246    8   MOLECULE: EXPRESSED PROTEIN;                                         
32613:  k5ia-A  3.7 24.6  127   270    9   MOLECULE: NFAT ACTIVATION MOLECULE 1;                                
32614:  z5bw-A  3.7 19.9  156  1445    6   MOLECULE: GERMINATION PROTEIN (270G);                                
32615:  q5lx-A  3.7 28.8   77   281    8   MOLECULE: V-SNARE COILED-COIL HOMOLOGY DOMAIN-CONTAINING PR          
32616:  dl6e-A  3.7 30.9  121   610    5   MOLECULE: SYNAPTOTAGMIN-LIKE PROTEIN 3;                              
32617:  dy3l-A  3.7 13.2  138   809    7   MOLECULE: PENTATRICOPEPTIDE REPEAT-CONTAINING PROTEIN AT1G1          
32618:  g2tv-A  3.7  4.1   62   165    3   MOLECULE: UNCHARACTERIZED PROTEIN;                                   
32619:  p7wb-A  3.7  7.0   81   113    4   MOLECULE: UNCHARACTERIZED PROTEIN;                                   
32620:  orj2-A  3.7 17.9   61   628   10   MOLECULE: NUCLEAR RECEPTOR SUBFAMILY 4 GROUP A MEMBER 3;             
32621:  f3xg-A  3.7  8.5  112   517   10   MOLECULE: PUTATIVE PUMILIO HOMOLOG 21;                               
32622:  tpd5-A  3.7  8.3   83   785    6   MOLECULE: CWF21 DOMAIN-CONTAINING PROTEIN;                           
32623:  bfb1-A  3.7  4.9   88   312    5   MOLECULE: ADIPOR-LIKE RECEPTOR IZH4;                                 
32624:  wv6r-A  3.7 21.9  127  1110    7   MOLECULE: BROTHER OF CDO;                                            
32625:  b7rb-A  3.7 48.7  114   364    5   MOLECULE: SELECTION AND UPKEEP OF INTRAEPITHELIAL T-CELLS P          
32626:  in0j-A  3.7 14.1   92   302   11   MOLECULE: SOLUTE CARRIER FAMILY 66 MEMBER 1;                         
32627:  cym2-A  3.7 13.5   97   287    8   MOLECULE: J DOMAIN-CONTAINING PROTEIN;                               
32628:  l0zu-A  3.7 27.5  108   499    7   MOLECULE: PLAC8 FAMILY PROTEIN;                                      
32629:  s8zz-A  3.7  6.2  109   189   10   MOLECULE: TRANSMEMBRANE PROTEIN 205;                                 
32630:  vwz3-A  3.7  7.0  146  1400    6   MOLECULE: TITIN;                                                     
32631:  w6jw-A  3.7  2.0   50   107    4   MOLECULE: PUTATIVE LEUCINE-RICH REPEAT RECEPTOR-LIKE PROTEI          
32632:  t3jn-A  3.7 17.9   79   517    8   MOLECULE: GH08870P;                                                  
32633:  k8gd-A  3.7  4.1  122   163    5   MOLECULE: UNCHARACTERIZED PROTEIN;                                   
32634:  nga9-A  3.7 30.4  125   377   10   MOLECULE: DNAJ HEAT SHOCK PROTEIN FAMILY (HSP40) MEMBER B14          
32635:  t2km-A  3.7 11.2  116   652    9   MOLECULE: NUCLEOLAR GTP-BINDING PROTEIN 1;                           
32636:  uzc9-A  3.7 21.8  110  1542    6   MOLECULE: STICKS AND STONES, ISOFORM B;                              
32637:  bdo7-A  3.7 24.8  114   589    4   MOLECULE: CELL FUSION PROTEIN AFF-1;                                 
32638:  ucz9-A  3.7 19.0   97   273    5   MOLECULE: OS01G0308700 PROTEIN;                                      
32639:  a9wa-A  3.7 18.5  168  1400    5   MOLECULE: PROTEIN FURRY HOMOLOG-LIKE;                                
32640:  el4k-A  3.7 12.3   73   853   12   MOLECULE: VOMERONASAL 2 RECEPTOR, 12;                                
32641:  mno5-A  3.7 20.6   94   520    7   MOLECULE: PROBABLE U3 SMALL NUCLEOLAR RNA-ASSOCIATED PROTEI          
32642:  avj5-A  3.7 14.8   78   777    4   MOLECULE: SI:DKEY-238O14.7;                                          
32643:  a2sm-A  3.7 46.8  126   822    4   MOLECULE: DYNEIN REGULATORY COMPLEX PROTEIN 11;                      
32644:  ca9d-A  3.7 28.0   85  1388    8   MOLECULE: J DOMAIN-CONTAINING PROTEIN;                               
32645:  mw5v-A  3.7  3.4   89   339    4   MOLECULE: SERPENTINE RECEPTOR CLASS ALPHA-21;                        
32646:  i7fk-A  3.7  7.0  130   767    5   MOLECULE: OS04G0463800 PROTEIN;                                      
32647:  le2k-A  3.7 19.6   85   370   11   MOLECULE: OS03G0571700 PROTEIN;                                      
32648:  vlg2-A  3.7 19.6  138   771    7   MOLECULE: MEMBRANE-ASSOCIATED RING FINGER (C3HC4) 7;                 
32649:  d2wr-A  3.7 32.7  162  1457    6   MOLECULE: RAS GUANINE NUCLEOTIDE EXCHANGE FACTOR C;                  
32650:  hk9z-A  3.7 10.7   79   995   13   MOLECULE: ERCC4 DOMAIN CONTAINING PROTEIN, EXPRESSED;                
32651:  zei4-A  3.7 26.7  188  1094    6   MOLECULE: PROTEIN SMG7;                                              
32652:  lh6b-A  3.7 10.0  119   602    9   MOLECULE: UNCHARACTERIZED PROTEIN MJ1318;                            
32653:  tt0j-A  3.7 11.9   77  1092    8   MOLECULE: ARM REPEAT SUPERFAMILY PROTEIN;                            
32654:  pe6s-A  3.7  9.3  106   533    6   MOLECULE: UNCHARACTERIZED PROTEIN;                                   
32655:  s4ks-A  3.7 10.9  134   370    6   MOLECULE: TPR_REGION DOMAIN-CONTAINING PROTEIN;                      
32656:  zfq9-A  3.7 28.4  111   900    6   MOLECULE: UNCHARACTERIZED PROTEIN;                                   
32657:  kf9m-A  3.7 13.2   99   354    4   MOLECULE: TPT DOMAIN-CONTAINING PROTEIN;                             
32658:  k9ux-A  3.7  7.0   71   110    4   MOLECULE: OS12G0542700 PROTEIN;                                      
32659:  o8nv-A  3.7 39.3   96   887    8   MOLECULE: AUXILIN-RELATED PROTEIN 1;                                 
32660:  qu4n-A  3.7 17.3  121   602    7   MOLECULE: UNCHARACTERIZED PROTEIN;                                   
32661:  e9la-A  3.7 29.8  170  1400    5   MOLECULE: CHROMODOMAIN-HELICASE-DNA-BINDING PROTEIN 7;               
32662:  o0zr-A  3.7 12.8   99   213    7   MOLECULE: UNCHARACTERIZED PROTEIN;                                   
32663:  zfl9-A  3.7 11.8   82   510   11   MOLECULE: PROBABLE ADP-RIBOSYLATION FACTOR-BINDING PROTEIN           
32664:  f1pg-A  3.7 25.8  128  2323    5   MOLECULE: C2 DOMAIN-CONTAINING PROTEIN 3;                            
32665:  o4gx-A  3.7 11.3  131   321   11   MOLECULE: OSJNBB0004A17.21 PROTEIN;                                  
32666:  v5zb-A  3.7 10.6  160   873    4   MOLECULE: PROGRAMMED CELL DEATH 6-INTERACTING PROTEIN;               
32667:  g1st-A  3.7 13.4   83   457    4   MOLECULE: PICKPOCKET 30, ISOFORM A;                                  
32668:  jpn9-A  3.7  8.6   68   190   13   MOLECULE: INTERFERON ALPHA B;                                        
32669:  rnm5-A  3.7 35.5  183   427    9   MOLECULE: TRANSMEMBRANE PROTEIN 237;                                 
32670:  mm0r-A  3.7 24.8   96   448    7   MOLECULE: INTERLEUKIN 5 RECEPTOR SUBUNIT ALPHA;                      
32671:  a0sx-A  3.7 19.1  116   593    3   MOLECULE: SYNTAXIN-BINDING PROTEIN 2;                                
32672:  ebq0-A  3.7 23.6  125  1494    7   MOLECULE: GLOSSY13;                                                  
32673:  q1uv-A  3.7 46.8  164   881    7   MOLECULE: UNCHARACTERIZED PROTEIN;                                   
32674:  rc7h-A  3.7 10.1  100   206    6   MOLECULE: TRANSMEMBRANE EMP24 DOMAIN-CONTAINING PROTEIN, PU          
32675:  y7ln-A  3.7 29.8  133  1459    8   MOLECULE: UNCHARACTERIZED PROTEIN;                                   
32676:  fzr8-A  3.7  3.4  110   851    8   MOLECULE: UNCHARACTERIZED PROTEIN;                                   
32677:  nrx9-A  3.7 16.2  112   391    5   MOLECULE: GAP JUNCTION PROTEIN;                                      
32678:  rsz6-A  3.7 11.8   96   266    2   MOLECULE: PUTATIVE UNCHARACTERIZED TRANSMEMBRANE PROTEIN             
32679:  wfs2-A  3.7 14.3   71   403    8   MOLECULE: MFS DOMAIN-CONTAINING PROTEIN;                             
32680:  sis2-A  3.7  8.8  115   581    8   MOLECULE: UNCHARACTERIZED PROTEIN;                                   
32681:  f4kd-A  3.7 25.0  104  1214    8   MOLECULE: NODAL MODULATOR 1;                                         
32682:  lm6s-A  3.7 28.6  104   763    7   MOLECULE: LEUCINE-RICH REPEAT AND WD REPEAT-CONTAINING PROT          
32683:  xe7j-A  3.7 16.4   94   696    9   MOLECULE: SEC14-LIKE LIPID-BINDING 5;                                
32684:  mtt7-A  3.7 20.1   94   637    7   MOLECULE: MAGUK P55 SUBFAMILY MEMBER 4;                              
32685:  h1rj-A  3.7 16.5   95   482   11   MOLECULE: UNCHARACTERIZED PROTEIN;                                   
32686:  dgu7-A  3.7 37.4  133   399    8   MOLECULE: FCR3P;                                                     
32687:  zj5a-A  3.7  5.0   86   150    6   MOLECULE: S-PROTEIN HOMOLOG 3;                                       
32688:  w0rz-A  3.7 34.9  128   550    2   MOLECULE: PROTEIN ROOT UVB SENSITIVE 6;                              
32689:  xwi4-A  3.7 19.5   77   734    6   MOLECULE: OS02G0637800 PROTEIN;                                      
32690:  no0f-A  3.7 17.0   96   271    3   MOLECULE: J DOMAIN-CONTAINING PROTEIN;                               
32691:  qni5-A  3.7 25.5  128  1400    7   MOLECULE: DNA-DEPENDENT PROTEIN KINASE CATALYTIC SUBUNIT;            
32692:  sx5j-A  3.7 13.0   98   461    5   MOLECULE: AMINO ACID PERMEASE 6;                                     
32693:  b2jk-A  3.7  4.2   95  1409    9   MOLECULE: IMMUNOGLOBULIN-LIKE AND FIBRONECTIN TYPE III DOMA          
32694:  ww2m-A  3.7  9.4  101   460    3   MOLECULE: MUSCARINIC ACETYLCHOLINE RECEPTOR M1;                      
32695:  vy4s-A  3.7 24.3  153   705    5   MOLECULE: PROTEIN HAPLESS 2;                                         
32696:  c8xs-A  3.7 27.5   80  2542    8   MOLECULE: TALIN-2;                                                   
32697:  xb7v-A  3.7 24.3  149   430    7   MOLECULE: PRE-B-CELL LEUKEMIA TRANSCRIPTION FACTOR 2;                
32698:  d5al-A  3.7 10.1  105   531    6   MOLECULE: PICKPOCKET 16;                                             
32699:  hyo8-A  3.7  5.5   59    88    7   MOLECULE: ERAP1_C DOMAIN-CONTAINING PROTEIN;                         
32700:  cwf1-A  3.7  6.7  167   886    7   MOLECULE: RECEPTOR-LIKE PROTEIN KINASE FERONIA;                      
32701:  cji4-A  3.7 29.6   97   315    5   MOLECULE: PREDICTED GENE 6370;                                       
32702:  h8ty-A  3.7 13.0   96   574    9   MOLECULE: AMINO-ACID ACETYLTRANSFERASE, MITOCHONDRIAL;               
32703:  cdp5-A  3.7  4.0   84   165    7   MOLECULE: UNCHARACTERIZED PROTEIN;                                   
32704:  up4p-A  3.7 23.9   93   505    5   MOLECULE: MONOCARBOXYLATE TRANSPORTER 10;                            
32705:  gvx8-A  3.7 12.1   87   510    3   MOLECULE: NAD(P)H-QUINONE OXIDOREDUCTASE SUBUNIT 2 B, CHLOR          
32706:  t0qi-A  3.7 18.7   98   547   14   MOLECULE: MEMBRANE PROTEIN, PALMITOYLATED 2B (MAGUK P55 SUB          
32707:  eza7-A  3.7 25.6  150   317    4   MOLECULE: GM07807P;                                                  
32708:  s5ma-A  3.7 11.6  123  1481    2   MOLECULE: LEUCYL-TRNA SYNTHETASE;                                    
32709:  wv8s-A  3.7 17.6   88   632    9   MOLECULE: RING-TYPE E3 UBIQUITIN TRANSFERASE;                        
32710:  wup5-A  3.7 41.9  141   289   13   MOLECULE: SYNTAXIN-3;                                                
32711:  ny0d-A  3.7 11.9   66   172    6   MOLECULE: FAMILY WITH SEQUENCE SIMILARITY 180, MEMBER A;             
32712:  h4wc-A  3.7 14.3  168   682    4   MOLECULE: PALMITOYLTRANSFERASE;                                      
32713:  lhq4-A  3.7 12.4  128  1346    5   MOLECULE: TRANSMEMBRANE PROTEIN 94;                                  
32714:  wv6e-A  3.7 25.8  106  1391    5   MOLECULE: EGF-LIKE DOMAIN-CONTAINING PROTEIN;                        
32715:  t4vn-A  3.7 27.1  126  1495   10   MOLECULE: PREGNANCY ZONE PROTEIN;                                    
32716:  au0m-A  3.7 10.4  113   229    5   MOLECULE: HEPTAHELICAL TRANSMEMBRANE PROTEIN ADIPOR2;                
32717:  bo4s-A  3.7 48.2  113   917    4   MOLECULE: MAJOR INTRINSICALLY DISORDERED NOTCH2-BINDING REC          
32718:  p4oo-A  3.7 20.5  139   846    4   MOLECULE: OUTER MEMBRANE CHANNEL PROTEIN CPNT;                       
32719:  rds3-A  3.7 12.0   97   487    9   MOLECULE: OS06G0556000 PROTEIN;                                      
32720:  wnp1-A  3.7 13.1  151   691    7   MOLECULE: OS06G0677500 PROTEIN;                                      
32721:  b5ch-A  3.7 15.7   83   670    7   MOLECULE: RIBONUCLEASE, PUTATIVE;                                    
32722:  vhh4-A  3.7 14.3  157   778    8   MOLECULE: PENTATRICOPEPTIDE REPEAT-CONTAINING PROTEIN;               
32723:  msm5-A  3.7  4.3  146   617    4   MOLECULE: H(+)-TRANSPORTING TWO-SECTOR ATPASE;                       
32724:  xm1q-A  3.7  6.0   98   139    6   MOLECULE: CASP-LIKE PROTEIN;                                         
32725:  wd5s-A  3.7 15.0  124   426   10   MOLECULE: MEDIATOR OF RNA POLYMERASE II TRANSCRIPTION SUBUN          
32726:  c5os-A  3.7 24.5  114  1022   11   MOLECULE: OS11G0481000 PROTEIN;                                      
32727:  hrc4-A  3.7 22.5  117   353   10   MOLECULE: UPF0283 MEMBRANE PROTEIN YCJF;                             
32728:  syb1-A  3.7 30.1   74   941    5   MOLECULE: GAMMA-AMINOBUTYRIC ACID TYPE B RECEPTOR SUBUNIT 2          
32729:  ghw8-A  3.7 26.8  109   377    6   MOLECULE: COILED-COIL DOMAIN-CONTAINING 113;                         
32730:  qwq6-A  3.7 21.1   96   582    8   MOLECULE: PECTINESTERASE;                                            
32731:  k1fx-A  3.7 26.1  120   578    3   MOLECULE: FRIGIDA-LIKE PROTEIN;                                      
32732:  r9xo-A  3.7 21.2  102  2310    9   MOLECULE: UBIQUITIN-PROTEIN_LIGASE_-_PUTATIVE;                       
32733:  evk6-A  3.7 17.1  152   485    7   MOLECULE: EXPANSIN-LIKE PROTEIN 8;                                   
32734:  tti3-A  3.7 11.9   89   794    9   MOLECULE: DNAJ_DOMAIN_PROTEIN_-_PUTATIVE;                            
32735:  z1hc-A  3.7  5.1  183   816    6   MOLECULE: UNCHARACTERIZED PROTEIN;                                   
32736:  nj9t-A  3.7 19.1  103   550    6   MOLECULE: UNCHARACTERIZED PROTEIN;                                   
32737:  niq2-A  3.7 14.9  131   561    6   MOLECULE: HYPOTHETICAL_PROTEIN_-_CONSERVED;                          
32738:  f2fp-A  3.7 16.9  102   601   10   MOLECULE: FI02094P;                                                  
32739:  xph1-A  3.7 31.7   79   950   10   MOLECULE: AMINOPEPTIDASE;                                            
32740:  fhd1-A  3.7  5.3   60   112   10   MOLECULE: TRANSMEMBRANE PROTEIN;                                     
32741:  s0wy-A  3.7 17.1  119   864    6   MOLECULE: CARBOHYDRATE-RESPONSIVE ELEMENT-BINDING PROTEIN;           
32742:  oyj3-A  3.7 29.3  156  1678    4   MOLECULE: TENSIN 1A;                                                 
32743:  oo1u-A  3.7 30.6   99   564   11   MOLECULE: HISTIDINE--TRNA LIGASE;                                    
32744:  bs2y-A  3.7 12.2  135   763    7   MOLECULE: PENTATRICOPEPTIDE REPEAT-CONTAINING PROTEIN AT4G3          
32745:  lt6i-A  3.7 22.0  100   960    9   MOLECULE: AMINO ACID TRANSPORTER, PUTATIVE;                          
32746:  qy8u-A  3.7 18.1   91   644    8   MOLECULE: DNAJ HEAT SHOCK N-TERMINAL DOMAIN-CONTAINING PROT          
32747:  m6mg-A  3.7 15.0   87   400    6   MOLECULE: OS12G0109100 PROTEIN;                                      
32748:  t0sj-A  3.7 24.0   77   199    8   MOLECULE: V-TYPE PROTON ATPASE PROTEOLIPID SUBUNIT;                  
32749:  zd0f-A  3.7 34.8  128   253   10   MOLECULE: FGFR1 ONCOGENE PARTNER 2 HOMOLOG;                          
32750:  j0sv-A  3.7 16.4   65  1139    9   MOLECULE: UNCHARACTERIZED PROTEIN;                                   
32751:  max6-A  3.7  9.3  167   602    5   MOLECULE: UNCHARACTERIZED PROTEIN;                                   
32752:  d3tc-A  3.7  4.3   94   213    4   MOLECULE: TRANSMEMBRANE PROTEIN 19;                                  
32753:  f4yv-A  3.7 34.0  129   711   11   MOLECULE: TRANSMEMBRANE_AMINO_ACID_TRANSPORTER_PROTEIN_-_PU          
32754:  z1em-A  3.7  7.7  120   457    8   MOLECULE: PEPTIDYL-PROLYL CIS-TRANS ISOMERASE FKBP5;                 
32755:  ix4p-A  3.7 12.2  102   497    5   MOLECULE: PROBABLE FOLATE-BIOPTERIN TRANSPORTER 3;                   
32756:  qya2-A  3.7  9.1  118   269    5   MOLECULE: CYTOCHROME C OXIDASE SUBUNIT 3;                            
32757:  j8yw-A  3.7 11.2  101   163    5   MOLECULE: COX ASSEMBLY MITOCHONDRIAL PROTEIN;                        
32758:  ae1h-A  3.7 15.8  120   857    6   MOLECULE: DYW_DEAMINASE DOMAIN-CONTAINING PROTEIN;                   
32759:  nn4c-A  3.7  7.5   86   245    9   MOLECULE: SECRETORY CARRIER-ASSOCIATED MEMBRANE PROTEIN;             
32760:  d8yk-A  3.7 28.7  108   547    6   MOLECULE: OS06G0705600 PROTEIN;                                      
32761:  qm4j-A  3.7 17.4   82   654   10   MOLECULE: RBR-TYPE E3 UBIQUITIN TRANSFERASE;                         
32762:  d3jx-A  3.7 11.9  109   202    5   MOLECULE: REGULATOR OF G-PROTEIN SIGNALING 16;                       
32763:  u9so-A  3.7 12.0   55  1102   11   MOLECULE: TRAFFICKING PROTEIN PARTICLE COMPLEX II-SPECIFIC           
32764:  bg8s-A  3.7 14.1   77  1400    4   MOLECULE: E3 UBIQUITIN-PROTEIN LIGASE UBR4;                          
32765:  s0ga-A  3.7 15.2   91   353    4   MOLECULE: UNCHARACTERIZED PROTEIN;                                   
32766:  ho7v-A  3.7 14.7   92   568   11   MOLECULE: TPR_REGION DOMAIN-CONTAINING PROTEIN;                      
32767:  td7d-A  3.7 24.4  108   511    9   MOLECULE: PLASMA-MEMBRANE CHOLINE TRANSPORTER FAMILY PROTEI          
32768:  za1f-A  3.7 28.3  122   588    7   MOLECULE: OS09G0353200 PROTEIN;                                      
32769:  w6dk-A  3.7 32.4   94   293   11   MOLECULE: UNCHARACTERIZED PROTEIN;                                   
32770:  d9qh-A  3.7 26.2  115   710    4   MOLECULE: MITOCHONDRIAL INTERMEDIATE PEPTIDASE;                      
32771:  n1ne-A  3.7 31.3  103   595    7   MOLECULE: LAS1-LIKE FAMILY PROTEIN, EXPRESSED;                       
32772:  xq4q-A  3.7 11.8   80   260   13   MOLECULE: PRESAN DOMAIN-CONTAINING PROTEIN;                          
32773:  o6rc-A  3.7 31.4  109   914    8   MOLECULE: SERINE/THREONINE-PROTEIN PHOSPHATASE;                      
32774:  hdz4-A  3.7 18.7   66   174    6   MOLECULE: MICROFILARIA SURFACE-ASSOCIATED PROTEIN;                   
32775:  o9wd-A  3.7 10.4  111   451    5   MOLECULE: OS12G0490100 PROTEIN;                                      
32776:  hcx3-A  3.7 13.7  127   224    8   MOLECULE: UNCHARACTERIZED PROTEIN;                                   
32777:  xnw4-A  3.7 26.3  121   443   10   MOLECULE: GLUTAMATE-RICH PROTEIN 1;                                  
32778:  k1tl-A  3.7 10.4  166   495    4   MOLECULE: UNCHARACTERIZED PROTEIN;                                   
32779:  q4nm-A  3.7  2.6   61   237    5   MOLECULE: UNCHARACTERIZED PROTEIN;                                   
32780:  f5se-A  3.7 28.4   82   256    6   MOLECULE: PHD FINGER PROTEIN ALFIN-LIKE 6;                           
32781:  er1c-A  3.7  5.2   83   110    7   MOLECULE: MATH DOMAIN/COILED-COIL PROTEIN;                           
32782:  tqz0-A  3.7 19.1  123   768    5   MOLECULE: RAL GUANINE NUCLEOTIDE DISSOCIATION STIMULATOR-LI          
32783:  wl3o-A  3.7  9.9  101   243   12   MOLECULE: TRANSMEMBRANE PROTEIN 109;                                 
32784:  q6bp-A  3.7 14.2  106   661    6   MOLECULE: PROBABLE UREA ACTIVE TRANSPORTER 3;                        
32785:  tpn2-A  3.7  7.3   84    99    6   MOLECULE: HYPOTHETICAL_PROTEIN_-_CONSERVED;                          
32786:  ud1l-A  3.7 21.0   59   408    8   MOLECULE: SIMILAR TO ARYLACETAMIDE DEACETYLASE;                      
32787:  vs3j-A  3.7 17.6  142   622    8   MOLECULE: PENTATRICOPEPTIDE REPEAT-CONTAINING PROTEIN AT5G0          
32788:  jp0w-A  3.7 39.7   97   609    3   MOLECULE: IONOTROPIC RECEPTOR 10A;                                   
32789:  ie4y-A  3.7  5.9   78   218    9   MOLECULE: GLUTATHIONE S-TRANSFERASE;                                 
32790:  a8oj-A  3.7 21.6   86   357    3   MOLECULE: CILIARY NEUROTROPHIC FACTOR RECEPTOR;                      
32791:  ja2l-A  3.7 13.0  166   287    5   MOLECULE: RING-CH-TYPE DOMAIN-CONTAINING PROTEIN;                    
32792:  f2qm-A  3.7  6.9  117   545    8   MOLECULE: LP02775P;                                                  
32793:  jme4-A  3.7 17.7   72  1340    4   MOLECULE: SERINE/THREONINE-PROTEIN KINASE TIO;                       
32794:  gv7c-A  3.7  1.9   44   104    2   MOLECULE: UNCHARACTERIZED PROTEIN;                                   
32795:  am1x-A  3.7 17.9  123  2074    7   MOLECULE: DOWN SYNDROME CELL ADHESION MOLECULE-LIKE PROTEIN          
32796:  y8ix-A  3.7 14.4   85   188    9   MOLECULE: TRANSMEMBRANE PROTEIN 160;                                 
32797:  nk0c-A  3.7 14.1   95   587    5   MOLECULE: PHOSPHATIDYLINOSITOL-3-PHOSPHATASE SAC1;                   
32798:  xm8i-A  3.7 23.6  103   329   11   MOLECULE: CHAPERONE_PROTEIN_DNAJ_-_PUTATIVE;                         
32799:  fsy4-A  3.7 16.5  107   984   11   MOLECULE: EPHRIN TYPE-A RECEPTOR 3;                                  
32800:  tfh7-A  3.7  9.3   65   522    5   MOLECULE: CYTOCHROME P450 714C2;                                     
32801:  o2hw-A  3.7 18.8  155  1400    6   MOLECULE: TRANSFORMATION/TRANSCRIPTION DOMAIN-ASSOCIATED PR          
32802:  a0qr-A  3.7  3.1   95   223    4   MOLECULE: TETRASPANIN FAMILY;                                        
32803:  sm1q-A  3.7 21.3   98   760    7   MOLECULE: EXONUCLEASE 1;                                             
32804:  fo9p-A  3.7 11.0   98   189    4   MOLECULE: GROUP XIIA SECRETORY PHOSPHOLIPASE A2;                     
32805:  yz7u-A  3.7 14.8   90   345    8   MOLECULE: FIBRONECTIN TYPE 3 AND ANKYRIN REPEAT DOMAINS PRO          
32806:  wb5t-A  3.7 33.5  109   408   12   MOLECULE: UNCHARACTERIZED PROTEIN;                                   
32807:  iu0p-A  3.7  7.7   71   277   10   MOLECULE: UNCHARACTERIZED PROTEIN;                                   
32808:  dp0f-A  3.7 24.0   99  1321    6   MOLECULE: HYDROCEPHALUS-INDUCING PROTEIN HOMOLOG;                    
32809:  uok0-A  3.7 16.5  112   353   11   MOLECULE: N-TERMINAL EF-HAND CALCIUM-BINDING PROTEIN 3;              
32810:  gmx0-A  3.7  3.3   60    96    2   MOLECULE: UNCHARACTERIZED PROTEIN;                                   
32811:  wp9r-A  3.7 26.8   98   268    5   MOLECULE: RWP-RK DOMAIN-CONTAINING PROTEIN;                          
32812:  fn1z-A  3.7 26.8   74   936    7   MOLECULE: CALPAIN-LIKE_PROTEIN_-_PUTATIVE;                           
32813:  ct9w-A  3.7 32.5  107   392    6   MOLECULE: GH04692P;                                                  
32814:  c0it-A  3.7 27.6   97  2224    5   MOLECULE: PROTEIN DISABLED;                                          
32815:  n1vk-A  3.7 10.5  126   678   10   MOLECULE: PENTATRICOPEPTIDE REPEAT-CONTAINING PROTEIN AT5G3          
32816:  bpg7-A  3.7 15.5  135  1054   10   MOLECULE: UNCHARACTERIZED PROTEIN;                                   
32817:  tg4n-A  3.7 16.7  124  1550    9   MOLECULE: [HISTONE H3]-TRIMETHYL-L-LYSINE(4) DEMETHYLASE;            
32818:  b9lg-A  3.7 26.2  115   356    4   MOLECULE: OS07G0143900 PROTEIN;                                      
32819:  qzd6-A  3.7 25.1   73   246   14   MOLECULE: PHD3;                                                      
32820:  zdf2-A  3.7 33.9   95   686    4   MOLECULE: PALMITOYLTRANSFERASE;                                      
32821:  p1bb-A  3.7  7.3  108   186    6   MOLECULE: OS01G0157300 PROTEIN;                                      
32822:  rzd2-A  3.7 10.2   68   326    4   MOLECULE: UDP-N-ACETYLGLUCOSAMINE/UDP-GLUCOSE/GDP-MANNOSE            
32823:  qsr6-A  3.7  7.8  100   219    5   MOLECULE: UNCHARACTERIZED PROTEIN;                                   
32824:  ch2t-A  3.7 10.1   87   296    2   MOLECULE: SERPENTINE RECEPTOR, CLASS BC (CLASS B-LIKE);              
32825:  mxn9-A  3.7 18.9  150   728    3   MOLECULE: CYCLIC NUCLEOTIDE-BINDING DOMAIN-CONTAINING PROTE          
32826:  rbn3-A  3.7 18.1   93   228    8   MOLECULE: OS05G0357700 PROTEIN;                                      
32827:  dcg8-A  3.7 19.5  131   308    5   MOLECULE: TRNA-SPLICING ENDONUCLEASE SUBUNIT SEN34;                  
32828:  c6rb-A  3.7 30.4  107   923   10   MOLECULE: CALMODULIN-BINDING TRANSCRIPTION ACTIVATOR 5;              
32829:  k8ak-A  3.7 20.7  102   831    2   MOLECULE: HYPOTHETICAL_PROTEIN_-_CONSERVED;                          
32830:  vf4k-A  3.7 12.4  127   647    9   MOLECULE: PUTATIVE LIPASE YDL109C;                                   
32831:  qnd0-A  3.7 36.8  134   932    7   MOLECULE: CHAPERONE PROTEIN CLPC3, CHLOROPLASTIC;                    
32832:  h9fz-A  3.7 17.8   85   228    7   MOLECULE: UNCHARACTERIZED PROTEIN;                                   
32833:  a1nk-A  3.7 10.4   95   286    5   MOLECULE: UNCHARACTERIZED PROTEIN;                                   
32834:  scv8-A  3.7 12.5   73   504    4   MOLECULE: PENTATRICOPEPTIDE REPEAT-CONTAINING PROTEIN AT1G0          
32835:  cic0-A  3.7 21.3  120  1189    3   MOLECULE: PROBABLE PHOSPHOLIPID-TRANSPORTING ATPASE 8;               
32836:  ml6m-A  3.7 22.8   61   152    5   MOLECULE: UNCHARACTERIZED PROTEIN;                                   
32837:  clz0-A  3.7 13.1  106   495    8   MOLECULE: SIGNAL RECOGNITION PARTICLE 54 KDA PROTEIN;                
32838:  hp7v-A  3.7 18.6  110   810    6   MOLECULE: UNCHARACTERIZED PROTEIN;                                   
32839:  ly2w-A  3.7 25.3  100   569    7   MOLECULE: MYOTUBULARIN-RELATED PROTEIN 9;                            
32840:  np3v-A  3.7  8.0   90   123    9   MOLECULE: UNCHARACTERIZED PROTEIN;                                   
32841:  oi4l-A  3.7 19.9  162  1018    4   MOLECULE: UNCHARACTERIZED PROTEIN;                                   
32842:  f8tn-A  3.7 16.7  122   699    5   MOLECULE: MECKEL SYNDROME TYPE 1 PROTEIN HOMOLOG;                    
32843:  efl8-A  3.7  5.6  125   673    6   MOLECULE: PTERIDINE_TRANSPORTER_(TRUNCATED)_-_PUTATIVE;              
32844:  dbe6-A  3.7  9.3  162   704    6   MOLECULE: PENTATRICOPEPTIDE REPEAT-CONTAINING PROTEIN AT1G5          
32845:  gn5t-A  3.7  4.7  109  1187    6   MOLECULE: ATP-DEPENDENT DNA HELICASE MER3;                           
32846:  j9ai-A  3.7 16.6  109   578    6   MOLECULE: PROTEIN BONZAI 1;                                          
32847:  rv1j-A  3.7  5.7   86   275    5   MOLECULE: UNCHARACTERIZED PROTEIN;                                   
32848:  s1zc-A  3.7 19.5  109   476    4   MOLECULE: MAJOR FACILITATOR SUPERFAMILY DOMAIN-CONTAINING P          
32849:  bna3-A  3.7  9.9   69   347    9   MOLECULE: NADH-UBIQUINONE OXIDOREDUCTASE CHAIN 2;                    
32850:  f4cj-A  3.7 26.6   79   335    5   MOLECULE: TRANSCRIPTIONAL ADAPTER 1;                                 
32851:  w4zb-A  3.7  9.6   73   152    5   MOLECULE: TOMM20-LIKE PROTEIN 1;                                     
32852:  rmk0-A  3.7 15.6  138   560    5   MOLECULE: UNCHARACTERIZED PROTEIN;                                   
32853:  cg2h-A  3.7 17.0  122   961    5   MOLECULE: PROTEASOME REGULATORY NON-ATPASE SUBUNIT 2, PUTAT          
32854:  wn4v-A  3.7  9.5  103   631    5   MOLECULE: ENDO-1,3(4)-BETA-GLUCANASE;                                
32855:  sjg1-A  3.7 23.5   96   495    2   MOLECULE: ACID-SENSING ION CHANNEL 5;                                
32856:  q8eb-A  3.7 19.9  101   970    7   MOLECULE: UNCHARACTERIZED PROTEIN;                                   
32857:  op7f-A  3.7 23.3   81   601    7   MOLECULE: FAMILY WITH SEQUENCE SIMILARITY 13, MEMBER C;              
32858:  uto1-A  3.7 32.8  135   299    8   MOLECULE: RING-TYPE DOMAIN-CONTAINING PROTEIN;                       
32859:  h4nj-A  3.7 12.2  163   828    7   MOLECULE: PHOSPHATE TRANSPORTER PHO1-3;                              
32860:  c8yq-A  3.7 31.4  104   551    6   MOLECULE: HYPOTHETICAL_PROTEIN_-_CONSERVED;                          
32861:  u7bt-A  3.7 12.4   67   356    6   MOLECULE: O-FUCOSYLTRANSFERASE FAMILY PROTEIN;                       
32862:  nkh1-A  3.7 19.9   60   874    3   MOLECULE: RECEPTOR TYROSINE KINASE-LIKE ORPHAN RECEPTOR 1;           
32863:  cc1t-A  3.7 26.7  104   352    5   MOLECULE: ZINC TRANSPORTER SLC39A7;                                  
32864:  ct8o-A  3.7  6.7   94   194    4   MOLECULE: GLY-ZIPPER_YMGG DOMAIN-CONTAINING PROTEIN;                 
32865:  y1yc-A  3.7 16.0  121  1272    8   MOLECULE: RING FINGER PROTEIN PFE0100W;                              
32866:  xj1y-A  3.7 13.6   94  1062   12   MOLECULE: CELLULOSE SYNTHASE;                                        
32867:  ii2g-A  3.7  8.1   97   301    5   MOLECULE: STEVOR;                                                    
32868:  b2wc-A  3.7 12.5   72   291    7   MOLECULE: ENOYL COA HYDRATASE, SHORT CHAIN, 1, MITOCHONDRIA          
32869:  nr4z-A  3.7 24.0  158   875    8   MOLECULE: CYTOSOLIC PHOSPHOLIPASE A2 EPSILON;                        
32870:  lai0-A  3.7  9.7   67   157    6   MOLECULE: ALTERED INHERITANCE OF MITOCHONDRIA PROTEIN 19,            
32871:  hvb9-A  3.7 11.2   93   913    6   MOLECULE: DNAJ (HSP40) HOMOLOG, SUBFAMILY C, MEMBER 6;               
32872:  o5es-A  3.7 27.0  127  1400    6   MOLECULE: TITIN;                                                     
32873:  pk9k-A  3.7  9.7  108   427    6   MOLECULE: UNCHARACTERIZED PROTEIN;                                   
32874:  ru9b-A  3.7  8.4   62   170    3   MOLECULE: VESICLE TRANSPORT PROTEIN;                                 
32875:  md9m-A  3.7 31.6  115   226    5   MOLECULE: TRANSMEMBRANE PROTEIN 204;                                 
32876:  rcm3-A  3.7 11.2   72    98    7   MOLECULE: OS04G0665000 PROTEIN;                                      
32877:  cc6r-A  3.7  8.2   89   355    4   MOLECULE: UNCHARACTERIZED PROTEIN;                                   
32878:  qvp1-A  3.7 16.4   98   171    5   MOLECULE: REGULATOR OF G PROTEIN-SIGNALING 5B;                       
32879:  dg0d-A  3.7  7.5  115   753    6   MOLECULE: MITOCHONDRIAL GROUP I INTRON SPLICING FACTOR CCM1          
32880:  hqd3-A  3.7  2.2   44    77    9   MOLECULE: COMPLEMENT C5;                                             
32881:  au5z-A  3.7 20.8  136   614    5   MOLECULE: SIMILAR TO SOLUTE CARRIER FAMILY 23, MEMBER 2 (SO          
32882:  dr8l-A  3.7 17.0   94   424   10   MOLECULE: MAGNESIUM-PROTOPORPHYRIN IX MONOMETHYL ESTER (OXI          
32883:  ok1k-A  3.7 14.4   86   158    7   MOLECULE: UNCHARACTERIZED PROTEIN;                                   
32884:  kig1-A  3.7 28.4  102  1197    8   MOLECULE: UNCHARACTERIZED PROTEIN;                                   
32885:  sr7m-A  3.7 23.1  109  1400    9   MOLECULE: OBSCURIN;                                                  
32886:  wsn4-A  3.7 18.4   93   587    6   MOLECULE: S-ADENOSYLMETHIONINE PERMEASE SAM3;                        
32887:  k9rl-A  3.7 24.9   99   231    8   MOLECULE: OS03G0176700 PROTEIN;                                      
32888:  m3tr-A  3.7 13.6  168   403    4   MOLECULE: ZINC FINGER DHHC DOMAIN-CONTAINING PROTEIN 4;              
32889:  jrb7-A  3.7  9.3  128   507   11   MOLECULE: UNCHARACTERIZED PROTEIN B0416.5;                           
32890:  cal4-A  3.7  9.4   97   248   11   MOLECULE: SERPENTINE RECEPTOR, CLASS E (EPSILON);                    
32891:  ph0c-A  3.7 10.0  159   787    6   MOLECULE: OS06G0185800 PROTEIN;                                      
32892:  b5lr-A  3.7  5.7  150   405    6   MOLECULE: BESTROPHIN HOMOLOG 14;                                     
32893:  zg3k-A  3.7  8.1  145  1058   10   MOLECULE: PUTATIVE PENTATRICOPEPTIDE REPEAT-CONTAINING PROT          
32894:  ud0z-A  3.7  8.8   91   127    8   MOLECULE: UNCHARACTERIZED PROTEIN;                                   
32895:  uk0h-A  3.7 23.5  158   930    5   MOLECULE: UNCHARACTERIZED PROTEIN;                                   
32896:  rv1i-A  3.7 18.5  104   785    8   MOLECULE: INTERGRIN_ALPHA_CHAIN_PROTEIN_-_PUTATIVE;                  
32897:  ql0n-A  3.7  4.1   76   172    7   MOLECULE: V-TYPE PROTON ATPASE PROTEOLIPID SUBUNIT;                  
32898:  ne1i-A  3.7  5.7  132   601   11   MOLECULE: DYW_DEAMINASE DOMAIN-CONTAINING PROTEIN;                   
32899:  fj5a-A  3.7  5.2  146   610    4   MOLECULE: H(+)-TRANSPORTING TWO-SECTOR ATPASE;                       
32900:  vm5m-A  3.7 18.1  152   641    9   MOLECULE: PROBABLE SERINE/THREONINE-PROTEIN KINASE DDB_G028          
32901:  wv0l-A  3.7 53.0  187  1936    6   MOLECULE: UNCHARACTERIZED PROTEIN;                                   
32902:  lx6b-A  3.7  3.6   67   125    6   MOLECULE: SUCCINATE DEHYDROGENASE ASSEMBLY FACTOR 3, MITOCH          
32903:  g9zv-A  3.7  4.2   84  1123   10   MOLECULE: ADENYLYL CYCLASE X E;                                      
32904:  k1gu-A  3.7 10.0   80   524    8   MOLECULE: SOLUTE CARRIER FAMILY 2, FACILITATED GLUCOSE TRAN          
32905:  gni9-A  3.7 18.2   98   143    5   MOLECULE: UNCHARACTERIZED PROTEIN;                                   
32906:  pvd8-A  3.7 23.9   79  1400    9   MOLECULE: E3 UBIQUITIN-PROTEIN LIGASE HUWE1;                         
32907:  dfk0-A  3.7 13.4  121   779    4   MOLECULE: ZYG-11-RELATED, CELL CYCLE REGULATOR;                      
32908:  qm0p-A  3.7 23.1  113   555   12   MOLECULE: UNCHARACTERIZED PROTEIN;                                   
32909:  nvr7-A  3.7 11.6  168  1612    9   MOLECULE: UNCHARACTERIZED PROTEIN;                                   
32910:  mx0v-A  3.7 24.0  109   301    6   MOLECULE: OS10G0412050 PROTEIN;                                      
32911:  jc8j-A  3.7  5.7  153  1400   11   MOLECULE: PENTATRICOPEPTIDE REPEAT-CONTAINING PROTEIN MITOC          
32912:  st5q-A  3.7 23.6  125   666    8   MOLECULE: HEXOSYLTRANSFERASE;                                        
32913:  m8ih-A  3.7  6.1   86   422   10   MOLECULE: SYNAPTOTAGMIN-2;                                           
32914:  fr2h-A  3.7 18.5   82   547    4   MOLECULE: PHOSPHOETHANOLAMINE TRANSFERASE EPTA;                      
32915:  b2xl-A  3.7 31.5  154   369    9   MOLECULE: CUTICULAR PROTEIN 47EE;                                    
32916:  el9s-A  3.7 15.4  165   236    8   MOLECULE: TNF SUPERFAMILY MEMBER 12;                                 
32917:  xf8t-A  3.7  9.6  112   308   10   MOLECULE: 1,4-DIHYDROXY-2-NAPHTHOATE OCTAPRENYLTRANSFERASE;          
32918:  zd2y-A  3.7 22.3  121  1472    7   MOLECULE: ALPHA-2-MACROGLOBULIN;                                     
32919:  hj7r-A  3.7 21.1  133   713    7   MOLECULE: UNCHARACTERIZED PROTEIN;                                   
32920:  bdd1-A  3.7  6.2   85  1622    8   MOLECULE: UNCHARACTERIZED PROTEIN;                                   
32921:  foo4-A  3.7 17.1   88   342    6   MOLECULE: SI:CH211-238P8.10;                                         
32922:  j8kq-A  3.7 16.8  118   554    5   MOLECULE: ALDEHYDE DEHYDROGENASE, PUTATIVE;                          
32923:  drx0-A  3.7 16.2  156   746    8   MOLECULE: CHITIN BIOSYNTHESIS PROTEIN CHS6;                          
32924:  nx3i-A  3.7  5.4  167   870    6   MOLECULE: GENOMES UNCOUPLED1;                                        
32925:  lcm1-A  3.7  3.8   73   103    8   MOLECULE: UNCHARACTERIZED PROTEIN;                                   
32926:  msa3-A  3.7 11.2  104   568    5   MOLECULE: L-TYPE AMINO ACID TRANSPORTER 4;                           
32927:  cy5u-A  3.7 13.6   76  1280    7   MOLECULE: TETRATRICOPEPTIDE REPEAT DOMAIN PROTEIN RELATED;           
32928:  hd0e-A  3.7  6.4   99  1149    7   MOLECULE: PHOSPHOLIPID-TRANSPORTING ATPASE;                          
32929:  ujm2-A  3.7 10.4   75   109    8   MOLECULE: TIM12P;                                                    
32930:  wh1n-A  3.7 10.6   86   174    7   MOLECULE: MARVEL DOMAIN-CONTAINING PROTEIN;                          
32931:  a9tq-A  3.7  5.8  107   232    1   MOLECULE: TETRASPANIN;                                               
32932:  zzy2-A  3.7  4.2  104   395    7   MOLECULE: UNCHARACTERIZED PROTEIN;                                   
32933:  hvc4-A  3.7 21.6  154   537    9   MOLECULE: SMALL CONDUCTANCE CALCIUM-ACTIVATED POTASSIUM CHA          
32934:  ay3h-A  3.7  7.8  142   323   10   MOLECULE: UNCHARACTERIZED PROTEIN C63.05;                            
32935:  c2io-A  3.7  5.0  138  1400    7   MOLECULE: BACULOVIRAL IAP REPEAT-CONTAINING PROTEIN 6;               
32936:  r8yg-A  3.7 22.9   82   533    6   MOLECULE: E3 UBIQUITIN-PROTEIN LIGASE ARIH1L;                        
32937:  f4px-A  3.7  5.9   90   134    9   MOLECULE: UNCHARACTERIZED PROTEIN;                                   
32938:  a8ua-A  3.7 17.8   72   975    0   MOLECULE: CELLULOSE SYNTHASE;                                        
32939:  k9gr-A  3.7  3.8   71   408    7   MOLECULE: PENTATRICOPEPTIDE REPEAT-CONTAINING PROTEIN AT1G6          
32940:  w8ij-A  3.7  4.2   84   286    8   MOLECULE: UNCHARACTERIZED PROTEIN;                                   
32941:  zgg5-A  3.7 20.9  134   403    9   MOLECULE: ARSA_ATPASE DOMAIN-CONTAINING PROTEIN;                     
32942:  gcp9-A  3.7 14.2  134   567    5   MOLECULE: GERANYLGERANYL TRANSFERASE TYPE-2 SUBUNIT ALPHA;           
32943:  x7kh-A  3.7 14.0  136   186    6   MOLECULE: UNCHARACTERIZED PROTEIN;                                   
32944:  ci5u-A  3.7 24.6   67  1271    3   MOLECULE: CROSSOVER JUNCTION ENDONUCLEASE MUS81, PUTATIVE;           
32945:  xnf8-A  3.7 15.4   74   921    3   MOLECULE: LEUCINE-RICH REPEAT FAMILY PROTEIN, PUTATIVE, EXP          
32946:  vjy6-A  3.7 24.5  140  1044    6   MOLECULE: PHOSPHATIDYLINOSITOL 4,5-BISPHOSPHATE 3-KINASE CA          
32947:  p2zs-A  3.7 26.8  143  1181    6   MOLECULE: PHOSPHOLIPID-TRANSPORTING ATPASE;                          
32948:  o8fh-A  3.7 30.7  111   322    9   MOLECULE: ODORANT RECEPTOR, FAMILY H, SUBFAMILY 132, MEMBER          
32949:  ns4c-A  3.7  3.1   71   203    6   MOLECULE: DUF19 DOMAIN-CONTAINING PROTEIN;                           
32950:  ya8b-A  3.7 48.1  157   714    5   MOLECULE: LISH DOMAIN-CONTAINING PROTEIN;                            
32951:  jsm8-A  3.7 13.5   88   540    9   MOLECULE: UNCHARACTERIZED PROTEIN;                                   
32952:  meu8-A  3.7  8.6   98   405    8   MOLECULE: ARC42;                                                     
32953:  bya6-A  3.7 10.9  116   278    9   MOLECULE: OS08G0159100 PROTEIN;                                      
32954:  bh9f-A  3.7 12.6   87   247   10   MOLECULE: MADS BOX INTERACTOR-LIKE;                                  
32955:  sd4o-A  3.7  6.6  102   351    7   MOLECULE: SI:DKEY-27P18.2;                                           
32956:  fl2j-A  3.7  9.6  132   518    8   MOLECULE: SUGAR TRANSPORT PROTEIN 3;                                 
32957:  td0x-A  3.7 15.6  123   668    8   MOLECULE: PENTATRICOPEPTIDE REPEAT-CONTAINING PROTEIN MITOC          
32958:  hq9r-A  3.7  9.0  109   353    9   MOLECULE: PUTATIVE PERMEASE PERM;                                    
32959:  pr0y-A  3.7  8.5  102   539    8   MOLECULE: PHOSPHATE TRANSPORTER 2;                                   
32960:  e1qe-A  3.7 14.2  144   443   10   MOLECULE: 26S PROTEASOME NON-ATPASE REGULATORY SUBUNIT 12 H          
32961:  ivv4-A  3.7 49.5  203   772    8   MOLECULE: SERINE/THREONINE-PROTEIN KINASE TOUSLED-LIKE 2;            
32962:  ma0j-A  3.7 14.3  130   394    5   MOLECULE: CYTOCHROME B561 AND DOMON DOMAIN-CONTAINING PROTE          
32963:  gnv9-A  3.7 20.8  116   288    2   MOLECULE: GAP JUNCTION PROTEIN;                                      
32964:  jj7k-A  3.7  8.2  103   771    8   MOLECULE: LEUCINE-RICH REPEAT AND FIBRONECTIN TYPE III DOMA          
32965:  ka6g-A  3.7 11.5   77   278    8   MOLECULE: PROTEIN KINASE DOMAIN-CONTAINING PROTEIN;                  
32966:  tzb5-A  3.7 14.3  121   510    7   MOLECULE: ATP SYNTHASE SUBUNIT ALPHA;                                
32967:  nxm4-A  3.7 31.2   90   618    2   MOLECULE: GRAINYHEAD-LIKE PROTEIN 1 HOMOLOG;                         
32968:  qu2f-A  3.7 16.8  134  1202   11   MOLECULE: RIBONUCLEASE P PROTEIN COMPONENT, MITOCHONDRIAL;           
32969:  fbx6-A  3.7 21.9  118   288    4   MOLECULE: VACUOLAR PROTEIN SORTING-ASSOCIATED PROTEIN 28;            
32970:  e1py-A  3.7  3.1   62    68    5   MOLECULE: UNCHARACTERIZED PROTEIN;                                   
32971:  rq8g-A  3.7  6.2   92   398    7   MOLECULE: CLATHRIN ASSEMBLY PROTEIN;                                 
32972:  d0kn-A  3.7  6.8   75   215    5   MOLECULE: CLAUDIN;                                                   
32973:  l9ij-A  3.7  8.2  108   255    9   MOLECULE: 14-3-3 PROTEIN EPSILON;                                    
32974:  kr0r-A  3.7 15.5  122   423   14   MOLECULE: UV-B-INDUCED PROTEIN CHLOROPLASTIC;                        
32975:  ap2c-A  3.7 10.3  135   372    4   MOLECULE: PROBABLE BASIC-LEUCINE ZIPPER TRANSCRIPTION FACTO          
32976:  zy6a-A  3.7 25.7  111   847    5   MOLECULE: GUANINE NUCLEOTIDE EXCHANGE FACTOR VAV3;                   
32977:  z3qi-A  3.7 22.3  105  1260    8   MOLECULE: NEURAL CELL ADHESION MOLECULE L1;                          
32978:  r6wp-A  3.7  3.2   62    68   10   MOLECULE: OS06G0339500 PROTEIN;                                      
32979:  hji8-A  3.7 19.6   78   684   12   MOLECULE: HEXOSYLTRANSFERASE;                                        
32980:  d4kd-A  3.7  8.3   82   241    4   MOLECULE: GLUTATHIONE TRANSFERASE;                                   
32981:  myd5-A  3.7 10.0  121   665    7   MOLECULE: PENTATRICOPEPTIDE REPEAT-CONTAINING PROTEIN AT3G0          
32982:  qmn0-A  3.7 11.6  138  1451    4   MOLECULE: DNA POLYMERASE ALPHA CATALYTIC SUBUNIT;                    
32983:  vs9x-A  3.7 19.7   88   475   13   MOLECULE: PERILIPIN-5;                                               
32984:  nn3i-A  3.7 11.5   91   235    8   MOLECULE: INOSITOL TRANSPORTER 4;                                    
32985:  m9hx-A  3.7 23.0  141   538    4   MOLECULE: FRIZZLED CLASS RECEPTOR 1;                                 
32986:  qul6-A  3.7 13.2   76   666    4   MOLECULE: PROBABLE CONSERVED TRANSMEMBRANE PROTEIN ALANINE           
32987:  y1hp-A  3.7 16.0   57   115    7   MOLECULE: INHIBITOR/LIPID-TRANSFER PROTEIN/SEED STORAGE 2S           
32988:  j5ko-A  3.7 27.6  140   396   10   MOLECULE: OS01G0686600 PROTEIN;                                      
32989:  bcd6-A  3.7 29.1  166   397    8   MOLECULE: BZIP DOMAIN-CONTAINING PROTEIN;                            
32990:  po5r-A  3.7 24.0   90   406    8   MOLECULE: SOLANESYL DIPHOSPHATE SYNTHASE 1, CHLOROPLASTIC;           
32991:  eu5w-A  3.7  9.7  108   516    6   MOLECULE: COATOMER SUBUNIT BETA-1;                                   
32992:  o6br-A  3.7  7.4   76   204    7   MOLECULE: UNCHARACTERIZED PROTEIN;                                   
32993:  oaa2-A  3.7 10.0  109   613   10   MOLECULE: OS02G0754500 PROTEIN;                                      
32994:  xc0d-A  3.7 10.8  153   671    6   MOLECULE: OS06G0493801 PROTEIN;                                      
32995:  yz2f-A  3.7 25.4  139   603    4   MOLECULE: IONOTROPIC RECEPTOR 56A;                                   
32996:  iq5s-A  3.7 22.6   80   175   10   MOLECULE: UNCHARACTERIZED PROTEIN;                                   
32997:  owg2-A  3.7 16.8  100   110    6   MOLECULE: OS05G0181650 PROTEIN;                                      
32998:  jzn5-A  3.7  9.6   85   817    5   MOLECULE: AAA DOMAIN-CONTAINING PROTEIN;                             
32999:  gg6z-A  3.7 26.2   93   470    3   MOLECULE: EXOCYST SUBUNIT EXO70 FAMILY PROTEIN;                      
33000:  s4rp-A  3.7 10.0   85   272    7   MOLECULE: PEPTIDASE_M48_N DOMAIN-CONTAINING PROTEIN;                 
33001:  tto8-A  3.7  4.3   79   561    8   MOLECULE: SOLUTE CARRIER ORGANIC ANION TRANSPORTER FAMILY M          
33002:  l4oy-A  3.7 29.1  112   309    4   MOLECULE: EXPORTED PROTEIN FAMILY 4;                                 
33003:  d2ks-A  3.7 11.9   90   224    7   MOLECULE: COLONY-STIMULATING FACTOR 3 (GRANULOCYTE) A;               
33004:  v9ln-A  3.7  6.3   88   170   10   MOLECULE: UNCHARACTERIZED PROTEIN;                                   
33005:  jsx6-A  3.7 30.1  142  1737    8   MOLECULE: MYOSIN-M HEAVY CHAIN;                                      
33006:  th4r-A  3.7  7.2  157   805    9   MOLECULE: ZCF25P;                                                    
33007:  o2he-A  3.7  9.1   77   504    1   MOLECULE: SUGAR TRANSPORT PROTEIN 14;                                
33008:  stj5-A  3.7 10.3   75   519    9   MOLECULE: OS02G0184700 PROTEIN;                                      
33009:  yx9x-A  3.7 12.9  136  1333    7   MOLECULE: TRANSPOSON TF2-3 POLYPROTEIN;                              
33010:  o2gm-A  3.7  8.1   70   532    6   MOLECULE: OS07G0635700 PROTEIN;                                      
33011:  uh8v-A  3.7 33.3   71   917   11   MOLECULE: UNCHARACTERIZED PROTEIN;                                   
33012:  ohp0-A  3.7  4.6  109   225    4   MOLECULE: OS04G0455700 PROTEIN;                                      
33013:  gua7-A  3.7  9.2   78   195   12   MOLECULE: INTERFERON OMEGA-1;                                        
33014:  qe8d-A  3.7 15.8  117   279    4   MOLECULE: CLATHRIN HEAVY CHAIN 2;                                    
33015:  w4by-A  3.7 11.8   82   687    6   MOLECULE: PROTEIN-GLUTAMINE GAMMA-GLUTAMYLTRANSFERASE 2;             
33016:  k7ul-A  3.7 11.5   83   550    8   MOLECULE: UNDECAPRENYL PHOSPHATE-ALPHA-4-AMINO-4-DEOXY-L-AR          
33017:  lnl0-A  3.7 20.2  132   854    6   MOLECULE: GAMMA-SECRETASE-ACTIVATING PROTEIN;                        
33018:  ja8s-A  3.7 24.1  112   175    6   MOLECULE: UNCHARACTERIZED PROTEIN;                                   
33019:  a5tj-A  3.7 14.8  112   308    7   MOLECULE: PALMITOYLTRANSFERASE ZDHHC7;                               
33020:  eso4-A  3.7  4.9  101   270    4   MOLECULE: UNCHARACTERIZED PROTEIN;                                   
33021:  g6zp-A  3.7 33.7  103   476    8   MOLECULE: MUCIN-ASSOCIATED SURFACE PROTEIN (MASP), PUTATIVE          
33022:  si9q-A  3.7 34.1  113   317    7   MOLECULE: UNCHARACTERIZED PROTEIN;                                   
33023:  jf5x-A  3.7 13.3  107  1315    4   MOLECULE: OS07G0681500 PROTEIN;                                      
33024:  q0no-A  3.7 12.3   83   505    7   MOLECULE: CYTOCHROME P450 711A1;                                     
33025:  y5on-A  3.7 28.0  133   365    5   MOLECULE: PALMITOYLTRANSFERASE ZDHHC20;                              
33026:  fru0-A  3.7 11.9  106   198    8   MOLECULE: DNAJ HOMOLOG SUBFAMILY C MEMBER 5;                         
33027:  pe9s-A  3.7  5.9   71   154    7   MOLECULE: NAD(P)H DEHYDROGENASE SUBUNIT H;                           
33028:  v3dg-A  3.7  9.1  107   397    5   MOLECULE: CYTOCHROME B561 AND DOMON DOMAIN-CONTAINING PROTE          
33029:  hzn8-A  3.7 25.5  162   382    4   MOLECULE: UNCHARACTERIZED PROTEIN;                                   
33030:  ckt3-A  3.7 24.3  110   549    6   MOLECULE: MAHOGUNIN, RING FINGER 1B;                                 
33031:  yo5o-A  3.7 11.2  165   659   10   MOLECULE: RNA POLYMERASE II-ASSOCIATED PROTEIN 3;                    
33032:  sj6l-A  3.7 12.7  112   525    5   MOLECULE: VESICULAR INHIBITORY AMINO ACID TRANSPORTER;               
33033:  mjx7-A  3.7 24.7   78   261   13   MOLECULE: UNCHARACTERIZED PROTEIN;                                   
33034:  uj3g-A  3.7 25.2  116   447    5   MOLECULE: GLUTARYL-COA DEHYDROGENASE;                                
33035:  dte9-A  3.7  4.9   86   317    5   MOLECULE: ZINC TRANSPORTER ZIP3;                                     
33036:  t6fn-A  3.7  8.4  108   345    6   MOLECULE: CALCIUM UNIPORTER REGULATORY SUBUNIT MCUB, MITOCH          
33037:  mm1r-A  3.7  8.4   99  1187    5   MOLECULE: ROQUIN-2;                                                  
33038:  ucx3-A  3.7 13.2   61  1407    2   MOLECULE: DNA-DIRECTED RNA POLYMERASE SUBUNIT BETA';                 
33039:  s6uy-A  3.7  6.1  101   487    6   MOLECULE: MFS DOMAIN-CONTAINING PROTEIN;                             
33040:  z1qk-A  3.7 10.5  102   608    3   MOLECULE: PROTEIN DETOXIFICATION;                                    
33041:  b4sl-A  3.7 10.2   95   507    6   MOLECULE: SOLUTE CARRIER FAMILY 40 PROTEIN;                          
33042:  al1k-A  3.7  5.8  116   374    5   MOLECULE: SPECKLE-TYPE POZ PROTEIN;                                  
33043:  kp7m-A  3.7 16.3  139  1374    6   MOLECULE: VACUOLAR PROTEIN SORTING-ASSOCIATED PROTEIN 13A;           
33044:  sq0o-A  3.7 21.9  119   677    4   MOLECULE: TRANSMEMBRANE AND COILED-COIL DOMAIN-CONTAINING P          
33045:  ckh2-A  3.7 23.6   71  1639    6   MOLECULE: PROTEIN GFS12;                                             
33046:  u0bp-A  3.7 38.8  154  2170    6   MOLECULE: HYPOTHETICAL_PROTEIN_-_CONSERVED;                          
33047:  ld0t-A  3.7 11.5  140   705   10   MOLECULE: PENTATRICOPEPTIDE REPEAT-CONTAINING PROTEIN AT1G0          
33048:  grz8-A  3.7 13.9   73   334    4   MOLECULE: CYTOCHROME C OXIDASE SUBUNIT IV, PUTATIVE;                 
33049:  tsp2-A  3.7 21.2   82   566   10   MOLECULE: OS04G0674300 PROTEIN;                                      
33050:  ii8r-A  3.7 25.2  101   415    4   MOLECULE: INTERLEUKIN-5 RECEPTOR SUBUNIT ALPHA;                      
33051:  yl6f-A  3.7 19.0   95   158    5   MOLECULE: SUCCINATE DEHYDROGENASE [UBIQUINONE] CYTOCHROME B          
33052:  dm2u-A  3.7  3.7   71   327    4   MOLECULE: SI:CH211-280C16.1;                                         
33053:  vaq1-A  3.7  5.8   84    94    5   MOLECULE: DOLICHYL-DIPHOSPHOOLIGOSACCHARIDE--PROTEIN                 
33054:  o2sl-A  3.7  9.2   99   560    4   MOLECULE: VESICULAR GLUTAMATE TRANSPORTER 1;                         
33055:  l9by-A  3.7 12.6   92   938    8   MOLECULE: AP-4 COMPLEX SUBUNIT EPSILON;                              
33056:  ji5t-A  3.7  3.7   76   219    5   MOLECULE: OS11G0666100 PROTEIN;                                      
33057:  xh8c-A  3.7 19.9  137  1337    9   MOLECULE: RECEPTOR-TYPE TYROSINE-PROTEIN PHOSPHATASE ETA;            
33058:  eii9-A  3.7 32.5  176   806    8   MOLECULE: EXOCYST COMPLEX COMPONENT 5;                               
33059:  sjw8-A  3.7 14.9  173  2182    4   MOLECULE: NON-SPECIFIC SERINE/THREONINE PROTEIN KINASE;              
33060:  ux3e-A  3.7 16.9  120   420    8   MOLECULE: NUCLEOPORIN NUP42;                                         
33061:  hxn4-A  3.7 17.4  104   480   12   MOLECULE: UNCHARACTERIZED PROTEIN;                                   
33062:  iw3e-A  3.7 16.3  116   611    8   MOLECULE: DYW_DEAMINASE DOMAIN-CONTAINING PROTEIN;                   
33063:  wc3w-A  3.7 14.1  139  2171    5   MOLECULE: SEPARASE;                                                  
33064:  o8kc-A  3.7 24.9  126   689    8   MOLECULE: RECEPTOR SERINE/THREONINE KINASE-LIKE PROTEIN;             
33065:  dky2-A  3.7 13.1  126   255   11   MOLECULE: F-BOX PROTEIN 44;                                          
33066:  dx4b-A  3.7  8.8  139   627    9   MOLECULE: UNCHARACTERIZED PROTEIN;                                   
33067:  zi7k-A  3.7 15.2  101   604    8   MOLECULE: SUGAR BABY, ISOFORM C;                                     
33068:  j3am-A  3.7 16.0  103  1112   14   MOLECULE: BREVIS PLANT1;                                             
33069:  k8fo-A  3.7 16.1  135   858    7   MOLECULE: PHOSPHOLIPASE D GAMMA 1;                                   
33070:  yam9-A  3.7 19.3  100   704    4   MOLECULE: PROBABLE FERRIC REDUCTION OXIDASE 1;                       
33071:  dy2f-A  3.7 16.6  115   526    6   MOLECULE: BUB1 N-TERMINAL DOMAIN-CONTAINING PROTEIN;                 
33072:  tu2t-A  3.7 17.3  155  1400    5   MOLECULE: UBIQUITIN CARBOXYL-TERMINAL HYDROLASE 34;                  
33073:  a7ft-A  3.7 24.6  108   840    5   MOLECULE: E3 UBIQUITIN-PROTEIN LIGASE RNF19A;                        
33074:  fwo0-A  3.7  4.5   69   350    6   MOLECULE: V-TYPE PROTON ATPASE SUBUNIT D 1;                          
33075:  ek4b-A  3.7 21.0  117  1400    7   MOLECULE: COLLAGEN ALPHA-1(XII) CHAIN;                               
33076:  e2xg-A  3.7 22.4  177  1055    7   MOLECULE: BUB1 MITOTIC CHECKPOINT SERINE/THREONINE KINASE B          
33077:  ov6t-A  3.7 12.2   74   664    7   MOLECULE: UNCHARACTERIZED PROTEIN;                                   
33078:  flc7-A  3.7  3.5   76   251    4   MOLECULE: CYTOCHROME B561 DOMAIN-CONTAINING PROTEIN;                 
33079:  y4ab-A  3.7 16.0   92   334    5   MOLECULE: UNCHARACTERIZED PROTEIN;                                   
33080:  g2oi-A  3.7 14.7  104   752    5   MOLECULE: GLUTAMATE CARBOXYPEPTIDASE 2;                              
33081:  ap5i-A  3.7  9.9  103   230    7   MOLECULE: SECRETORY CARRIER-ASSOCIATED MEMBRANE PROTEIN 5;           
33082:  wm6v-A  3.7 37.2  105   340   11   MOLECULE: DUAL OXIDASE MATURATION FACTOR 1;                          
33083:  e8de-A  3.7 20.5  149  1204    7   MOLECULE: EXPORTIN-5;                                                
33084:  rd1g-A  3.7 11.9   90  1353   11   MOLECULE: TYROSINE-PROTEIN KINASE RECEPTOR;                          
33085:  sbx4-A  3.7  7.8  131   642    8   MOLECULE: PENTATRICOPEPTIDE REPEAT-CONTAINING PROTEIN AT3G1          
33086:  s9gi-A  3.7 25.7   77   252   10   MOLECULE: PHD2;                                                      
33087:  j8jk-A  3.7 16.6   94   487   15   MOLECULE: SET DOMAIN-CONTAINING PROTEIN;                             
33088:  y3ke-A  3.7 23.8  186   756    8   MOLECULE: INHIBITOR OF NUCLEAR FACTOR KAPPA-B KINASE SUBUNI          
33089:  onl5-A  3.7  6.9  121   580    6   MOLECULE: UNCHARACTERIZED PROTEIN;                                   
33090:  o6tj-A  3.7  7.8  136   816    9   MOLECULE: DYW_DEAMINASE DOMAIN-CONTAINING PROTEIN;                   
33091:  cfa5-A  3.7 42.8  183  1427    5   MOLECULE: PROBABLE HISTONE-LYSINE N-METHYLTRANSFERASE MES-4          
33092:  py9l-A  3.7 38.0  112   551    3   MOLECULE: RHO GUANINE NUCLEOTIDE EXCHANGE FACTOR 3;                  
33093:  pkh9-A  3.7 27.5  158  1190    8   MOLECULE: ANION EXCHANGE PROTEIN;                                    
33094:  nn2n-A  3.7 17.2   81   859    6   MOLECULE: VOMERONASAL 2 RECEPTOR, 52;                                
33095:  w0kj-A  3.7 14.3   83   555    7   MOLECULE: FELINE LEUKEMIA VIRUS SUBGROUP C RECEPTOR-RELATED          
33096:  jce4-A  3.7  3.0   86   201   12   MOLECULE: OS08G0553250 PROTEIN;                                      
33097:  r0ug-A  3.7 13.9   60   877    7   MOLECULE: TELOMERE LENGTH REGULATION PROTEIN CLK-2;                  
33098:  e5is-A  3.7  4.1   64   923   13   MOLECULE: UNCHARACTERIZED PROTEIN;                                   
33099:  p8lx-A  3.7  9.1  124   197    9   MOLECULE: PROTEIN RESISTANCE TO PHYTOPHTHORA 1, CHLOROPLAST          
33100:  t9en-A  3.7 10.4   98   299   12   MOLECULE: OS04G0399600 PROTEIN;                                      
33101:  apj2-A  3.7 12.9   86   311    8   MOLECULE: UNCHARACTERIZED PROTEIN;                                   
33102:  l2wn-A  3.7 17.5   69   250    4   MOLECULE: UNCHARACTERIZED PROTEIN;                                   
33103:  v8ke-A  3.7 13.0   81   547    5   MOLECULE: SOLUTE CARRIER FAMILY 22 MEMBER 25;                        
33104:  hqh8-A  3.7 23.5   79   939    8   MOLECULE: RECEPTOR TYROSINE KINASE-LIKE ORPHAN RECEPTOR 2;           
33105:  g0im-A  3.7  5.7   74   217    8   MOLECULE: CLAUDIN-9;                                                 
33106:  lo1z-A  3.7 25.6   94   636    7   MOLECULE: SOLUTE CARRIER FAMILY 24 MEMBER 4B;                        
33107:  r5sm-A  3.7 14.8   79   249    9   MOLECULE: UNCHARACTERIZED FIMBRIAL CHAPERONE YQIH;                   
33108:  g9pa-A  3.7 15.0  127   581    6   MOLECULE: URACIL PERMEASE;                                           
33109:  qr0a-A  3.7 13.0  104  2144    3   MOLECULE: INSULIN-LIKE RECEPTOR;                                     
33110:  go6j-A  3.7 24.8   73   598    7   MOLECULE: NUCLEAR RECEPTOR SUBFAMILY 4 GROUP A MEMBER 1;             
33111:  cd5a-A  3.7 14.2   78   968    6   MOLECULE: UNCHARACTERIZED PROTEIN, ISOFORM A;                        
33112:  of6u-A  3.7 16.7   97   193    6   MOLECULE: INTERLEUKIN;                                               
33113:  zk0e-A  3.7 15.6  149  1400    5   MOLECULE: STRIATED MUSCLE PREFERENTIALLY EXPRESSED PROTEIN           
33114:  svm3-A  3.7 23.0  133   322    7   MOLECULE: TRANSCRIPTIONAL ACTIVATOR PROTEIN PUR-ALPHA;               
33115:  l6zn-A  3.7 32.1   91   437    7   MOLECULE: F-BOX ONLY PROTEIN 9;                                      
33116:  aqj3-A  3.7 18.2  116   528    6   MOLECULE: EQUILIBRATIVE NUCLEOSIDE TRANSPORTER 4;                    
33117:  m6qa-A  3.7 10.3   75   323    7   MOLECULE: AIG1-TYPE G DOMAIN-CONTAINING PROTEIN;                     
33118:  fo9i-A  3.7 19.2  116   558    5   MOLECULE: ACID-SENSING ION CHANNEL 4-B;                              
33119:  v8jr-A  3.7 14.0  121  1867    7   MOLECULE: 1,3-BETA-GLUCAN SYNTHASE;                                  
33120:  pee5-A  3.7 27.7   85   766    5   MOLECULE: PUTATIVE ANION/PROTON EXCHANGE TRANSPORTER C19C7.          
33121:  ysa8-A  3.7  4.1   67   350    7   MOLECULE: UDP-RHAMNOSE/UDP-GALACTOSE TRANSPORTER 3;                  
33122:  yq3j-A  3.7 17.5  116   683    5   MOLECULE: HEAT SHOCK 70 KDA PROTEIN 6 CHLOROPLASTIC;                 
33123:  ynw1-A  3.7 30.8   72  1245   10   MOLECULE: RNA HELICASE;                                              
33124:  c9rt-A  3.7 31.0  148   663    7   MOLECULE: INNATE IMMUNITY ACTIVATOR PROTEIN;                         
33125:  fr3g-A  3.7  5.2  150   606    4   MOLECULE: V-TYPE PROTON ATPASE CATALYTIC SUBUNIT A;                  
33126:  htv4-A  3.7 13.9   96   652    6   MOLECULE: STAS DOMAIN-CONTAINING PROTEIN;                            
33127:  rli5-A  3.7 16.2  104   445    6   MOLECULE: SOLUTE CARRIER FAMILY 52, RIBOFLAVIN TRANSPORTER,          
33128:  ihu4-A  3.7 16.6   59   626    3   MOLECULE: EXOCYST SUBUNIT EXO70 FAMILY PROTEIN;                      
33129:  sxh1-A  3.7 17.6  122   379    7   MOLECULE: PROTEIN COS4;                                              
33130:  ngm6-A  3.7 10.9  128   542    3   MOLECULE: UNCHARACTERIZED PROTEIN;                                   
33131:  b2yy-A  3.7 20.1   74   556    9   MOLECULE: JERKY PROTEIN HOMOLOG;                                     
33132:  w7kr-A  3.7  5.8   67    94    6   MOLECULE: ZF-TIM10_DDP DOMAIN-CONTAINING PROTEIN;                    
33133:  qgr3-A  3.7  9.7   66   203    6   MOLECULE: ADP-RIBOSYLATION FACTOR-LIKE PROTEIN 6-INTERACTIN          
33134:  ddf8-A  3.7 19.2   73   178    5   MOLECULE: RECEPTOR EXPRESSION-ENHANCING PROTEIN;                     
33135:  u1vc-A  3.7 17.1  104   254    4   MOLECULE: CONNEXIN 28.8;                                             
33136:  guz5-A  3.7  5.5  121   365    6   MOLECULE: TD AND POZ DOMAIN-CONTAINING PROTEIN 1-LIKE;               
33137:  e9bn-A  3.7 15.8   85  1915   14   MOLECULE: DNA-BINDING ATPASE;                                        
33138:  fsq8-A  3.7  2.4   97   115    9   MOLECULE: PROBABLE PREFOLDIN SUBUNIT 1;                              
33139:  mq5n-A  3.7 26.5  110   335   11   MOLECULE: RHO GUANINE NUCLEOTIDE EXCHANGE FACTOR 39;                 
33140:  z6nw-A  3.7  6.0  118   561    5   MOLECULE: V-TYPE PROTON ATPASE CATALYTIC SUBUNIT A;                  
33141:  g5kb-A  3.7  9.6  119   480    4   MOLECULE: PROTEIN DETOXIFICATION 15;                                 
33142:  ywh9-A  3.7 19.2   97   436    4   MOLECULE: FI02023P;                                                  
33143:  roh0-A  3.7 10.4   67   169    3   MOLECULE: UNCHARACTERIZED PROTEIN;                                   
33144:  or4h-A  3.7 29.6  127  1067    4   MOLECULE: J DOMAIN-CONTAINING PROTEIN;                               
33145:  lv3r-A  3.7 30.3  151   334    7   MOLECULE: SERPENTINE RECEPTOR, CLASS H;                              
33146:  p7ud-A  3.7 30.2  129  1178    3   MOLECULE: TRAFFICKING PROTEIN PARTICLE COMPLEX II-SPECIFIC           
33147:  p7if-A  3.7  6.6   63   194    3   MOLECULE: OS05G0316400 PROTEIN;                                      
33148:  c3yw-A  3.7 21.9  138   903    9   MOLECULE: UNCHARACTERIZED PROTEIN;                                   
33149:  vq9j-A  3.7  9.2   82    86    0   MOLECULE: UNCHARACTERIZED PROTEIN;                                   
33150:  bpg2-A  3.7  9.9  107   668    6   MOLECULE: L-ASPARTATE OXIDASE;                                       
33151:  oph7-A  3.7  8.7  150   810   10   MOLECULE: PENTATRICOPEPTIDE REPEAT-CONTAINING PROTEIN MITOC          
33152:  dl8x-A  3.7  5.6   89   163    4   MOLECULE: OS11G0538100 PROTEIN;                                      
33153:  ma8q-A  3.7 11.5  100   338   11   MOLECULE: AT1G23840/F5O8_37;                                         
33154:  oiw2-A  3.7 40.2  145   379    6   MOLECULE: KINESIN-LIKE PROTEIN KCA2;                                 
33155:  ev5u-A  3.7  6.5  121   861    9   MOLECULE: TETRATRICOPEPTIDE REPEAT DOMAIN 7, ISOFORM A;              
33156:  l3yw-A  3.7 16.5  102   505    7   MOLECULE: MONOCARBOXYLATE TRANSPORTER 6;                             
33157:  d3od-A  3.7 24.7  112   400   10   MOLECULE: GRANULOCYTE-MACROPHAGE COLONY-STIMULATING FACTOR           
33158:  v9xh-A  3.7 44.0  104   627    8   MOLECULE: SISTER CHROMATID COHESION 1 PROTEIN 1;                     
33159:  b7ak-A  3.7 18.8  139   694    7   MOLECULE: HYPOTHETICAL_PROTEIN_-_CONSERVED;                          
33160:  hi2p-A  3.7  7.4   98   529    4   MOLECULE: PHOSPHATE TRANSPORTER 10;                                  
33161:  yzo7-A  3.7  9.7   74   228    8   MOLECULE: SUGAR TRANSPORTER SWEET;                                   
33162:  oru1-A  3.7 13.2   63   870    6   MOLECULE: UNCHARACTERIZED PROTEIN;                                   
33163:  bv9h-A  3.7  4.7  121   173    7   MOLECULE: UNCHARACTERIZED PROTEIN;                                   
33164:  e6ow-A  3.7 10.5  102   480   10   MOLECULE: PROBABLE GLYCOSYLTRANSFERASE AT5G11130;                    
33165:  f3bd-A  3.7 20.4  106  1119   11   MOLECULE: PUTATIVE SODIUM-COUPLED NEUTRAL AMINO ACID TRANSP          
33166:  jpd3-A  3.7 28.0   96   576    4   MOLECULE: STEROID NUCLEAR RECEPTOR LIGAND-BINDING;                   
33167:  sh5w-A  3.7  2.3   58   163    5   MOLECULE: VESICLE TRANSPORT PROTEIN;                                 
33168:  bkk4-A  3.7  5.9   80   412    8   MOLECULE: SHORT-CHAIN SPECIFIC ACYL-COA DEHYDROGENASE, MITO          
33169:  qln8-A  3.7 16.4   48  1358    8   MOLECULE: PROBABLE SERINE/THREONINE-PROTEIN KINASE IFKB;             
33170:  mg5h-A  3.7 15.5   86   240   10   MOLECULE: HTH-TYPE TRANSCRIPTIONAL REGULATOR MCE2R;                  
33171:  w7yd-A  3.7  5.7   55   138    0   MOLECULE: UNCHARACTERIZED PROTEIN;                                   
33172:  fif8-A  3.7 22.7   90  1192   12   MOLECULE: UNCHARACTERIZED PROTEIN;                                   
33173:  azi2-A  3.7 22.0  128   777    2   MOLECULE: RE14039P;                                                  
33174:  u7zj-A  3.7 14.9   64   208    3   MOLECULE: PGG DOMAIN-CONTAINING PROTEIN;                             
33175:  v9us-A  3.7 15.7  121   199    9   MOLECULE: CBLN4 PROTEIN;                                             
33176:  o1ib-A  3.7  9.7  121   387    7   MOLECULE: MITOTIC SPINDLE CHECKPOINT PROTEIN BUBR1;                  
33177:  or6x-A  3.7 22.3  107   381    4   MOLECULE: GAP JUNCTION ALPHA-1 PROTEIN;                              
33178:  l7ei-A  3.7 22.2   88   647    5   MOLECULE: ZINC TRANSPORTER ZIP4;                                     
33179:  ell4-A  3.7  9.5  152   561    9   MOLECULE: OS05G0149900 PROTEIN;                                      
33180:  gc1j-A  3.7 15.8  141   414   10   MOLECULE: UNCHARACTERIZED PROTEIN;                                   
33181:  l7mg-A  3.7 20.3  145   793    6   MOLECULE: SHORT TRANSIENT RECEPTOR POTENTIAL CHANNEL 1;              
33182:  v5bn-A  3.7 15.9  138   414    7   MOLECULE: UNCHARACTERIZED PROTEIN;                                   
33183:  rf2y-A  3.7 13.9  115   396    5   MOLECULE: WAT1-RELATED PROTEIN;                                      
33184:  vru0-A  3.7 15.5  110   201    7   MOLECULE: UNCHARACTERIZED PROTEIN;                                   
33185:  f8wd-A  3.7  6.2  144   748    9   MOLECULE: TPR_REGION DOMAIN-CONTAINING PROTEIN;                      
33186:  dkk1-A  3.7 27.4  115   529    5   MOLECULE: PUTATIVE E3 UBIQUITIN-PROTEIN LIGASE ARI4;                 
33187:  unj6-A  3.7  7.5   72   286    6   MOLECULE: SERPENTINE RECEPTOR, CLASS BC (CLASS B-LIKE);              
33188:  qw1a-A  3.7  9.7   70   658    6   MOLECULE: SULFATE TRANSPORTER 1.2;                                   
33189:  rki0-A  3.7 22.3  136   844    4   MOLECULE: OS10G0534500 PROTEIN;                                      
33190:  gp6o-A  3.7 28.9   80   836    8   MOLECULE: PROTEIN KINASE SUPERFAMILY PROTEIN;                        
33191:  ba1r-A  3.7  4.5   70   148    3   MOLECULE: UNCHARACTERIZED PROTEIN;                                   
33192:  vzi1-A  3.7 19.3  130  1008   11   MOLECULE: EPHRIN TYPE-A RECEPTOR 10;                                 
33193:  hb8c-A  3.7 19.5   76   786   12   MOLECULE: HYPOTHETICAL_PROTEIN_-_CONSERVED;                          
33194:  gmj4-A  3.7 16.3   88  1268    6   MOLECULE: TRANSMEMBRANE PROTEIN;                                     
33195:  el3p-A  3.7 26.0  110   681    8   MOLECULE: UNCHARACTERIZED PROTEIN;                                   
33196:  vgm0-A  3.7 19.6  116   724    3   MOLECULE: UNCHARACTERIZED PROTEIN;                                   
33197:  pve8-A  3.7 22.7  174   472    6   MOLECULE: SI:CABZ01007807.1;                                         
33198:  l4ea-A  3.7  3.9  104   287    7   MOLECULE: UPF0701 PROTEIN YICC;                                      
33199:  rqp6-A  3.7  5.5   74   220    4   MOLECULE: CLAUDIN-22;                                                
33200:  aa0j-A  3.7 11.7  136   463    5   MOLECULE: UNCHARACTERIZED PE-PGRS FAMILY PROTEIN PE_PGRS20;          
33201:  sfn4-A  3.7 17.5  125   738    7   MOLECULE: DYW_DEAMINASE DOMAIN-CONTAINING PROTEIN;                   
33202:  y5we-A  3.7 19.0  143   523    8   MOLECULE: PENTATRICOPEPTIDE REPEAT-CONTAINING PROTEIN AT3G2          
33203:  d6xy-A  3.7 20.8  171   867   10   MOLECULE: UNCHARACTERIZED TRANSCRIPTIONAL REGULATORY PROTEI          
33204:  lkz0-A  3.7  9.4  138  1094   10   MOLECULE: UNCHARACTERIZED PROTEIN;                                   
33205:  y6zw-A  3.7 14.2   85  1011   12   MOLECULE: TELOMERE_REG-2 DOMAIN-CONTAINING PROTEIN;                  
33206:  iev0-A  3.7 13.5  109   335    6   MOLECULE: UNCHARACTERIZED PROTEIN;                                   
33207:  q3oi-A  3.7  6.9   62   110    8   MOLECULE: MITOCHONDRIAL PYRUVATE CARRIER 1;                          
33208:  p8gn-A  3.7 10.9   99   511    7   MOLECULE: ESX-1 SECRETION SYSTEM PROTEIN ECCD1;                      
33209:  na0t-A  3.7 26.3  117   321    9   MOLECULE: TRANSMEMBRANE PROTEIN FEND;                                
33210:  tpr0-A  3.7  8.3  120   424    4   MOLECULE: SPECKLE TYPE BTB/POZ PROTEIN-LIKE;                         
33211:  qp8d-A  3.7  7.6   85   562    6   MOLECULE: VACUOLAR BASIC AMINO ACID TRANSPORTER 1;                   
33212:  i3fk-A  3.7  3.8   85   148    6   MOLECULE: UNCHARACTERIZED PROTEIN;                                   
33213:  cro5-A  3.7 12.4   84   273   14   MOLECULE: PALMITOYLTRANSFERASE;                                      
33214:  b1gh-A  3.7 26.0  170   852    9   MOLECULE: PROTEIN SHROOM1;                                           
33215:  q8cb-A  3.7  3.6   67   125    6   MOLECULE: SUCCINATE DEHYDROGENASE ASSEMBLY FACTOR 3, MITOCH          
33216:  er3x-A  3.7 34.4   82   842   10   MOLECULE: UNCHARACTERIZED PROTEIN;                                   
33217:  r2ty-A  3.7  6.3  131   619    2   MOLECULE: DBH-LIKE MONOOXYGENASE PROTEIN 2;                          
33218:  nuz0-A  3.7 20.9  108   521    4   MOLECULE: CHROMAFFIN GRANULE AMINE TRANSPORTER;                      
33219:  d9ie-A  3.7  8.7   72   582    4   MOLECULE: TARGET OF MYB PROTEIN 1;                                   
33220:  q0sy-A  3.7 19.2  128   336    9   MOLECULE: RIFIN;                                                     
33221:  ena0-A  3.7  9.1  115   333    9   MOLECULE: OS09G0468150 PROTEIN;                                      
33222:  obp0-A  3.7  4.3   85   161    5   MOLECULE: ARACHIDONATE 5-LIPOXYGENASE-ACTIVATING PROTEIN;            
33223:  q7pa-A  3.7 39.5  121  1777    3   MOLECULE: UNCHARACTERIZED PROTEIN;                                   
33224:  s7mm-A  3.7  6.7  109   526    5   MOLECULE: SQUALENE MONOOXYGENASE;                                    
33225:  u4bl-A  3.7  4.1   69   725    6   MOLECULE: DOLICHYL-PHOSPHATE-MANNOSE--PROTEIN MANNOSYLTRANS          
33226:  f0ss-A  3.7  8.8   67   189   12   MOLECULE: INTERFERON ALPHA-6;                                        
33227:  w1et-A  3.7 13.3  135   378   10   MOLECULE: UPF0496 PROTEIN 3;                                         
33228:  s7ti-A  3.7  8.8  111   468   11   MOLECULE: PENTATRICOPEPTIDE REPEAT-CONTAINING PROTEIN AT5G4          
33229:  dtv1-A  3.7  2.3   49   120    6   MOLECULE: UNCHARACTERIZED PROTEIN;                                   
33230:  u9yc-A  3.7 24.4  115   643    7   MOLECULE: ALPHA-1,6-MANNOSYL-GLYCOPROTEIN 2-BETA-N-                  
33231:  ip1g-A  3.7 13.5  126   389   10   MOLECULE: UNCHARACTERIZED PROTEIN;                                   
33232:  tsw6-A  3.7 26.3   87  1466    7   MOLECULE: PROTEIN SPA2;                                              
33233:  po2k-A  3.7 12.7   91  1660    9   MOLECULE: CLATHRIN HEAVY CHAIN;                                      
33234:  m9bj-A  3.7  9.0  132  1400    3   MOLECULE: TITIN;                                                     
33235:  fm5b-A  3.7 23.3  122  1437    7   MOLECULE: UNCHARACTERIZED PROTEIN;                                   
33236:  can7-A  3.7 21.0  121   866    2   MOLECULE: INTERLEUKIN-17 RECEPTOR A;                                 
33237:  yb2w-A  3.7 16.1   56  1384   13   MOLECULE: RRP12-LIKE PROTEIN;                                        
33238:  fko4-A  3.7 38.8  130  2082    5   MOLECULE: PROBABLE ATP-DEPENDENT HELICASE PF08_0048;                 
33239:  r5mr-A  3.7 41.6  117   339   12   MOLECULE: OS06G0126500 PROTEIN;                                      
33240:  zll5-A  3.7 37.3  233  2286    5   MOLECULE: ERYTHROCYTE MEMBRANE PROTEIN 1, PFEMP1;                    
33241:  hes1-A  3.7 25.9   94   967    5   MOLECULE: AMINOPEPTIDASE N;                                          
33242:  scr4-A  3.7 11.5   89   180    7   MOLECULE: CONSERVED PROTEIN;                                         
33243:  d0ro-A  3.7 31.3  123   260   11   MOLECULE: KH DOMAIN-CONTAINING PROTEIN;                              
33244:  x0mh-A  3.7 12.3  115   297    7   MOLECULE: OS07G0271700 PROTEIN;                                      
33245:  b7ee-A  3.7 33.6  168   391    5   MOLECULE: SUPPRESSOR APC DOMAIN-CONTAINING PROTEIN 2;                
33246:  nji8-A  3.7 10.8  139   821   14   MOLECULE: UNCHARACTERIZED PROTEIN;                                   
33247:  vj3h-A  3.7 12.9  151  1111    5   MOLECULE: UNCHARACTERIZED PROTEIN, ISOFORM C;                        
33248:  nyf1-A  3.7  8.6   80   185   13   MOLECULE: CASP-LIKE PROTEIN 2C3;                                     
33249:  chy0-A  3.7  6.7   77   220    9   MOLECULE: LHFPL TETRASPAN SUBFAMILY MEMBER 1 PROTEIN;                
33250:  dr5t-A  3.7  9.0   83  1082    6   MOLECULE: RHOGEF DOMAIN-CONTAINING PROTEIN GXCI;                     
33251:  ejp8-A  3.7  3.3   60   121    8   MOLECULE: OS03G0583300 PROTEIN;                                      
33252:  ywv9-A  3.7  9.1  124  1012    5   MOLECULE: C2 CALCIUM/LIPID-BINDING PLANT PHOSPHORIBOSYLTRAN          
33253:  wwk3-A  3.7 25.3  156   282    6   MOLECULE: UNCHARACTERIZED PROTEIN;                                   
33254:  r9jv-A  3.7 25.4   85   866    7   MOLECULE: NB-ARC DOMAIN CONTAINING PROTEIN, EXPRESSED;               
33255:  nm8e-A  3.7  6.2  101   184    6   MOLECULE: PREDICTED GENE, 17657;                                     
33256:  s1fm-A  3.7  5.3  129   524    6   MOLECULE: H(+)/PI COTRANSPORTER;                                     
33257:  pk4d-A  3.7  6.6   80   471    6   MOLECULE: METAL TOLERANCE PROTEIN C1;                                
33258:  mfs7-A  3.7  7.7  112   532    5   MOLECULE: E3 UBIQUITIN-PROTEIN LIGASE MGRN1;                         
33259:  xwq4-A  3.7 30.7  119  1081   12   MOLECULE: UNCHARACTERIZED PROTEIN;                                   
33260:  tw2c-A  3.7 37.3  159   606    8   MOLECULE: PE-PGRS FAMILY PROTEIN PE_PGRS15;                          
33261:  hy5i-A  3.7  6.9  136   310    7   MOLECULE: REGULATOR OF MICROTUBULE DYNAMICS PROTEIN 1;               
33262:  fpd1-A  3.7 42.5  117   840    4   MOLECULE: PROTEIN ROOT HAIR DEFECTIVE 3 HOMOLOG;                     
33263:  f0cz-A  3.7 21.7   84   568    7   MOLECULE: RAS AND RAB INTERACTOR-LIKE;                               
33264:  onp6-A  3.7  5.9   84   147    5   MOLECULE: PROTEIN TURANDOT Z;                                        
33265:  dxz2-A  3.7 17.9   85   540    5   MOLECULE: PROTEIN RFT1 HOMOLOG;                                      
33266:  are4-A  3.7  6.3   83   295    7   MOLECULE: PROTEIN MID1-COMPLEMENTING ACTIVITY 1;                     
33267:  ny2q-A  3.7 16.4   81   700    6   MOLECULE: CHOLINE TRANSPORTER PROTEIN 1;                             
33268:  i6az-A  3.7 24.4  104  1526   11   MOLECULE: IG-LIKE AND FIBRONECTIN TYPE-III DOMAIN-CONTAININ          
33269:  c9fe-A  3.7  8.4   87   163    3   MOLECULE: UNCHARACTERIZED PROTEIN;                                   
33270:  k2nt-A  3.7 22.4   78   573    9   MOLECULE: ANKYRIN REPEAT FAMILY PROTEIN;                             
33271:  v1sc-A  3.7 28.5  137   482   10   MOLECULE: PUTATIVE METALLOPHOSPHOESTERASE F40B5.2;                   
33272:  b2qm-A  3.7  4.2   73   238    1   MOLECULE: MONOCYTE TO MACROPHAGE DIFFERENTIATION FACTOR;             
33273:  g1fn-A  3.7 13.6  109   777    5   MOLECULE: J DOMAIN-CONTAINING PROTEIN;                               
33274:  ws5f-A  3.7 23.6   80   364    8   MOLECULE: PHD FINGER PROTEIN ALFIN-LIKE 6;                           
33275:  aw7a-A  3.7 17.8  151   969    8   MOLECULE: NOP DOMAIN-CONTAINING PROTEIN;                             
33276:  y6xe-A  3.7 11.5  119   196    8   MOLECULE: OS05G0434800 PROTEIN;                                      
33277:  p9uc-A  3.7 11.7  111   883    6   MOLECULE: KINESIN-LIKE PROTEIN 5;                                    
33278:  g4su-A  3.7  9.2   56    92   11   MOLECULE: OS01G0795250 PROTEIN;                                      
33279:  ysl8-A  3.7  4.0   94   290    9   MOLECULE: UNCHARACTERIZED PROTEIN;                                   
33280:  g8vg-A  3.7 12.4  168   276    6   MOLECULE: SYNTAXIN-12;                                               
33281:  dlq6-A  3.7 36.2  125  1239    8   MOLECULE: UNCHARACTERIZED PROTEIN;                                   
33282:  zen4-A  3.7 11.6   84   336    8   MOLECULE: PEROXISOMAL MEMBRANE PROTEIN PEX16;                        
33283:  w5lt-A  3.7 24.3  166  1583    6   MOLECULE: TRANSIENT RECEPTOR POTENTIAL CATION CHANNEL, SUBF          
33284:  x6tu-A  3.7 20.4  117   618    6   MOLECULE: PENTATRICOPEPTIDE REPEAT-CONTAINING PROTEIN MITOC          
33285:  vrm2-A  3.7 26.8  129   582    8   MOLECULE: OS10G0136150 PROTEIN;                                      
33286:  w0mu-A  3.7 39.0  113   873    5   MOLECULE: TRESLIN (TRESLIN) HOMOLOG;                                 
33287:  kga1-A  3.7 21.9   97  1306    4   MOLECULE: DNA POLYMERASE V FAMILY;                                   
33288:  m4ll-A  3.7 25.0   71  1086    8   MOLECULE: DNA POLYMERASE DELTA CATALYTIC SUBUNIT;                    
33289:  m4tp-A  3.7 19.0  114  1084    4   MOLECULE: HELICASE FOR MEIOSIS 1;                                    
33290:  wqg3-A  3.7 29.4  137   727    9   MOLECULE: TANK-BINDING KINASE 1;                                     
33291:  jmy4-A  3.7 17.2   86  1516    8   MOLECULE: RHO GUANINE NUCLEOTIDE EXCHANGE FACTOR 40;                 
33292:  g4jk-A  3.7  6.7  127   545    7   MOLECULE: OS03G0168550 PROTEIN;                                      
33293:  tuw4-A  3.7 17.3  116   587    6   MOLECULE: ATF/CREB ACTIVATOR 2;                                      
33294:  w9su-A  3.7 15.5   61   216    8   MOLECULE: OS03G0393300 PROTEIN;                                      
33295:  wu3q-A  3.7 30.1   92   437    5   MOLECULE: TRANSCRIPTION FACTOR AP-2-ALPHA;                           
33296:  bkg3-A  3.7 10.7   79   962   11   MOLECULE: EXPORTIN-T;                                                
33297:  v9hd-A  3.7 13.2   92   337    9   MOLECULE: CYTOCHROME B5 HEME-BINDING DOMAIN-CONTAINING PROT          
33298:  g4nh-A  3.7 14.3  144  1148    4   MOLECULE: UNCHARACTERIZED PROTEIN;                                   
33299:  x7dy-A  3.7 24.2  101   875    7   MOLECULE: DNA PHOTOLYASE, PUTATIVE;                                  
33300:  uz3n-A  3.7 25.7  121  1400    7   MOLECULE: RYANODINE RECEPTOR 3;                                      
33301:  vby5-A  3.7 17.6   81  1033   14   MOLECULE: CND3 DOMAIN-CONTAINING PROTEIN;                            
33302:  l2mj-A  3.7 14.1   74   225    7   MOLECULE: PSI-F;                                                     
33303:  ie7h-A  3.7 12.5  170   673    7   MOLECULE: OS02G0136900 PROTEIN;                                      
33304:  e2pp-A  3.7 24.2  103  1951   10   MOLECULE: UNCHARACTERIZED PROTEIN;                                   
33305:  mst8-A  3.7 16.0  101   412    7   MOLECULE: INTERFERON-INDUCIBLE GTPASE 5;                             
33306:  q7as-A  3.7 19.9  113   323   12   MOLECULE: RCG50292, ISOFORM CRA_A;                                   
33307:  hdi6-A  3.7 15.7   95   554    8   MOLECULE: SOLUTE CARRIER FAMILY 40 PROTEIN;                          
33308:  s5bn-A  3.7 14.9  122   766    6   MOLECULE: CENTROMERE/KINETOCHORE PROTEIN ZW10-LIKE PROTEIN;          
33309:  j7wk-A  3.7 15.1   93   775    5   MOLECULE: CARNITINE O-PALMITOYLTRANSFERASE;                          
33310:  d4ne-A  3.7 23.0  109  1039    4   MOLECULE: INTEGRIN ALPHA-IIB;                                        
33311:  lw3f-A  3.7 15.0   75   925    7   MOLECULE: ANTIVIRAL INNATE IMMUNE RESPONSE RECEPTOR RIG-I;           
33312:  fw0q-A  3.7 19.0  142   699    9   MOLECULE: SUF DOMAIN-CONTAINING PROTEIN;                             
33313:  h9sj-A  3.7 26.1  120   385   11   MOLECULE: MULTIDRUG RESISTANCE PROTEIN MDTE;                         
33314:  wg3r-A  3.7 32.2  156  2405   11   MOLECULE: UNCHARACTERIZED PROTEIN;                                   
33315:  rgl8-A  3.7 10.8   66   608    6   MOLECULE: TYROSINE-PROTEIN KINASE;                                   
33316:  fy7l-A  3.7 17.7  116   199    6   MOLECULE: TRANSMEMBRANE PROTEIN 9B;                                  
33317:  dm1f-A  3.7  5.3   57   152    4   MOLECULE: UNCHARACTERIZED PROTEIN;                                   
33318:  qen9-A  3.7 29.6   96  1130    5   MOLECULE: UNCHARACTERIZED PROTEIN;                                   
33319:  jn0t-A  3.7  6.6  110   407    5   MOLECULE: SUCCINATE DEHYDROGENASE [UBIQUINONE] IRON-SULFUR           
33320:  kw0e-A  3.7 11.9  149   625    3   MOLECULE: SORTING NEXIN-41;                                          
33321:  wqu5-A  3.7 40.6  100   233   12   MOLECULE: CHARGED MULTIVESICULAR BODY PROTEIN 4C;                    
33322:  wqt1-A  3.7 14.9  127   643    7   MOLECULE: OSMOTIC STRESS RESISTANCE PROTEIN;                         
33323:  ka8h-A  3.7 16.6  101   598    9   MOLECULE: TETRATRICOPEPTIDE REPEAT (TPR)-LIKE SUPERFAMILY P          
33324:  bx1e-A  3.7  9.7   82   217   10   MOLECULE: VERY-LONG-CHAIN (3R)-3-HYDROXYACYL-COA DEHYDRATAS          
33325:  p2ac-A  3.7 35.4   84   406    6   MOLECULE: DNAJ PROTEIN ERDJ3B;                                       
33326:  i6oy-A  3.7 17.8  175  2611    7   MOLECULE: HYPOTHETICAL_PROTEIN_-_CONSERVED;                          
33327:  r2qq-A  3.7  4.6   69   372    3   MOLECULE: UNCHARACTERIZED PROTEIN;                                   
33328:  ti4x-A  3.7 10.2  137   888    6   MOLECULE: ETO1-LIKE PROTEIN 1;                                       
33329:  r6wz-A  3.7 45.4  141   657    6   MOLECULE: CONSERVED OLIGOMERIC GOLGI COMPLEX SUBUNIT 6;              
33330:  lpx3-A  3.7 14.8   88   712    9   MOLECULE: UNCHARACTERIZED PROTEIN;                                   
33331:  jg2x-A  3.7 21.5  109   943   11   MOLECULE: NAB DOMAIN-CONTAINING PROTEIN;                             
33332:  yp4b-A  3.7 28.0  132  1198    8   MOLECULE: PHOSPHOLIPID-TRANSPORTING ATPASE;                          
33333:  if0l-A  3.7 32.6  128   595   10   MOLECULE: NEUROEPITHELIAL CELL-TRANSFORMING GENE 1 PROTEIN;          
33334:  g4nl-A  3.7  7.6   95   501    6   MOLECULE: AT2G42950;                                                 
33335:  zwz4-A  3.7 13.4  136  1712    9   MOLECULE: HYPOTHETICAL_PROTEIN_-_CONSERVED;                          
33336:  f8dd-A  3.7 18.2  137  1367    7   MOLECULE: MEDIATOR OF RNA POLYMERASE II TRANSCRIPTION SUBUN          
33337:  bni7-A  3.7 10.2  132  1333    5   MOLECULE: TRANSPOSON TF2-5 POLYPROTEIN;                              
33338:  kk9g-A  3.7 35.1  124   530    8   MOLECULE: ESTROGEN RECEPTOR BETA;                                    
33339:  q3nl-A  3.7 15.9  113   367   10   MOLECULE: UNCHARACTERIZED PROTEIN;                                   
33340:  jtn9-A  3.7  4.5  133   421    4   MOLECULE: TETRATRICOPEPTIDE REPEAT (TPR)-LIKE SUPERFAMILY P          
33341:  y2km-A  3.7  7.5  190   811    7   MOLECULE: EXOCYST COMPLEX COMPONENT SEC10;                           
33342:  iye5-A  3.7 14.1  115   947   10   MOLECULE: OS05G0524500 PROTEIN;                                      
33343:  l6iy-A  3.7 11.2   79  1334    9   MOLECULE: PUTATIVE HOMEODOMAIN-LIKE TRANSCRIPTION FACTOR SU          
33344:  t5tk-A  3.7 20.0  101   568    7   MOLECULE: UNCHARACTERIZED PROTEIN;                                   
33345:  gg4j-A  3.7  6.0  113   354    7   MOLECULE: HYPOTHETICAL_PROTEIN_-_CONSERVED;                          
33346:  dns2-A  3.7 20.2   93  1400    6   MOLECULE: TITIN;                                                     
33347:  r9am-A  3.7 32.2  168   648    5   MOLECULE: RAF PROTO-ONCOGENE SERINE/THREONINE-PROTEIN KINAS          
33348:  o3bn-A  3.7  5.3  132   416    5   MOLECULE: OS05G0457700 PROTEIN;                                      
33349:  dx6m-A  3.7  8.2  143   473    7   MOLECULE: INTERFERON-INDUCED PROTEIN WITH TETRATRICOPEPTIDE          
33350:  fxe8-A  3.7 23.5   97   485    4   MOLECULE: EG:EG0003.4 PROTEIN;                                       
33351:  l3tl-A  3.7  5.5   95   276    4   MOLECULE: OS07G0557400 PROTEIN;                                      
33352:  vd2o-A  3.7 20.0   78   702    9   MOLECULE: RING-TYPE E3 UBIQUITIN TRANSFERASE;                        
33353:  klq9-A  3.7  5.4  123   321   10   MOLECULE: UNCHARACTERIZED PROTEIN;                                   
33354:  e3cc-A  3.7 28.6  143  1184    6   MOLECULE: PROBABLE PHOSPHOLIPID-TRANSPORTING ATPASE 12;              
33355:  ad8f-A  3.7 39.5  133  1645    4   MOLECULE: ZDS1P;                                                     
33356:  p4vl-A  3.7 24.7   87   842    5   MOLECULE: ALPHA-1,2-MANNOSIDASE;                                     
33357:  f6fm-A  3.7 18.7  122   686    5   MOLECULE: DYW_DEAMINASE DOMAIN-CONTAINING PROTEIN;                   
33358:  qcg1-A  3.7 26.7  123   512    4   MOLECULE: EIICB-MTL;                                                 
33359:  o1gx-A  3.7 19.6   83   248    6   MOLECULE: OS05G0550200 PROTEIN;                                      
33360:  jcf7-A  3.7 14.3   82   732   11   MOLECULE: COAGULATION FACTOR XIII A CHAIN;                           
33361:  db5p-A  3.7  4.1   88   270   10   MOLECULE: SPX DOMAIN-CONTAINING PROTEIN;                             
33362:  pfn4-A  3.7 14.8   67  1133    7   MOLECULE: F-BOX DOMAIN-CONTAINING PROTEIN;                           
33363:  e7eh-A  3.7 34.4   76   867    3   MOLECULE: OLFACTORY RECEPTOR C FAMILY, D2;                           
33364:  rwm6-A  3.7 17.8  109   667    8   MOLECULE: INTERLEUKIN-17 RECEPTOR E;                                 
33365:  ba5o-A  3.7 16.4  166  1055    6   MOLECULE: DH DOMAIN-CONTAINING PROTEIN;                              
33366:  n8ny-A  3.7  7.1  164   800   10   MOLECULE: PROTEIN GFI-3;                                             
33367:  ee2n-A  3.7 15.0   76   244    4   MOLECULE: RIBOSOMAL RNA-PROCESSING 36;                               
33368:  jsb6-A  3.7 37.2   88  1400    3   MOLECULE: TITIN;                                                     
33369:  s9ka-A  3.7  5.9  161   438    7   MOLECULE: PUTATIVE F-BOX PROTEIN;                                    
33370:  n0lo-A  3.7 23.5   91   629    9   MOLECULE: TRANSDUCIN FAMILY PROTEIN / WD-40 REPEAT FAMILY P          
33371:  p8sa-A  3.7 16.8   95  1198    6   MOLECULE: UNCHARACTERIZED PROTEIN;                                   
33372:  ogi3-A  3.7 11.4  101   357    7   MOLECULE: PROTEIN PER1;                                              
33373:  yy3p-A  3.7  3.4  106   121    7   MOLECULE: PREFOLDING COMPLEX CHAPERONE SUBUNIT;                      
33374:  eg2m-A  3.7 25.8  129   934    8   MOLECULE: REPLICATION FACTOR C SUBUNIT 1;                            
33375:  h2gq-A  3.7 21.6  138   807    6   MOLECULE: SI:CH211-57F7.7;                                           
33376:  hkk9-A  3.7 18.8  104   185    4   MOLECULE: UNCHARACTERIZED PROTEIN;                                   
33377:  e9ny-A  3.7 16.2   94   379    6   MOLECULE: OS07G0229700 PROTEIN;                                      
33378:  cte4-A  3.7 10.4   97   421    1   MOLECULE: INNER MEMBRANE PROTEIN YIHN;                               
33379:  u9fv-A  3.7 22.3   92  1400    2   MOLECULE: TITIN;                                                     
33380:  p0nt-A  3.7  9.3   61   175   13   MOLECULE: P-LOOP CONTAINING NUCLEOSIDE TRIPHOSPHATE HYDROLA          
33381:  esu3-A  3.7 16.9  152   786    6   MOLECULE: OS02G0538400 PROTEIN;                                      
33382:  fga3-A  3.7 19.0  103   508    8   MOLECULE: UNCHARACTERIZED PROTEIN;                                   
33383:  dv8h-A  3.7  8.0   92   681    4   MOLECULE: SERINE HYDROXYMETHYLTRANSFERASE;                           
33384:  n0rn-A  3.7 13.3  100   359    9   MOLECULE: PROSTAGLANDIN F2-ALPHA RECEPTOR;                           
33385:  k5md-A  3.7 20.8  142   592   10   MOLECULE: PROTEIN NRT1/ PTR FAMILY 8.3;                              
33386:  xun0-A  3.7 19.5   88   310    5   MOLECULE: VOMERONASAL TYPE-1 RECEPTOR;                               
33387:  t5ba-A  3.7  6.2   89   361   12   MOLECULE: UNCHARACTERIZED PROTEIN;                                   
33388:  org1-A  3.6 14.7  107   376    7   MOLECULE: GROWTH/DIFFERENTIATION FACTOR 8;                           
33389:  xm1b-A  3.6 24.2  138  1457    4   MOLECULE: RECEPTOR-TYPE TYROSINE-PROTEIN PHOSPHATASE KAPPA;          
33390:  yq9t-A  3.6 36.2  162  1183    6   MOLECULE: 1-PHOSPHATIDYLINOSITOL 4,5-BISPHOSPHATE PHOSPHODI          
33391:  tds0-A  3.6 20.8  143   636    9   MOLECULE: CHAPERONE DNAJ PROTEIN, PUTATIVE;                          
33392:  bg9g-A  3.6  9.2  161   904    4   MOLECULE: UNCHARACTERIZED PROTEIN;                                   
33393:  ggv4-A  3.6  7.7  118  1592    9   MOLECULE: ZINC FINGER C3H1 DOMAIN PROTEIN;                           
33394:  q8fz-A  3.6  5.7  134   676    7   MOLECULE: EMPTY PERICARP7;                                           
33395:  po4p-A  3.6  5.0  151  1186   11   MOLECULE: RECEPTOR-LIKE KINASE;                                      
33396:  kd9d-A  3.6 27.2  132   234    5   MOLECULE: PROTEIN SOP4;                                              
33397:  q1ku-A  3.6 15.2  129   515    8   MOLECULE: TETRATRICOPEPTIDE REPEAT PROTEIN 8;                        
33398:  dx5l-A  3.6 18.2  145   793   10   MOLECULE: PROTEIN KINASE DOMAIN-CONTAINING PROTEIN;                  
33399:  aj7c-A  3.6  7.2  134   669    7   MOLECULE: NEPHRONOPHTHISIS 1;                                        
33400:  uwn5-A  3.6 24.5  131  1364   11   MOLECULE: UNCHARACTERIZED PROTEIN;                                   
33401:  l9ci-A  3.6 24.9  122   740    2   MOLECULE: SUZ12 POLYCOMB REPRESSIVE COMPLEX 2 SUBUNIT;               
33402:  kuw6-A  3.6 10.1  142   838   11   MOLECULE: PUTATIVE PENTATRICOPEPTIDE REPEAT-CONTAINING PROT          
33403:  aif6-A  3.6  3.3   79   143    5   MOLECULE: UNCHARACTERIZED PROTEIN;                                   
33404:  xjw9-A  3.6 19.3  124   694   12   MOLECULE: TPR_REGION DOMAIN-CONTAINING PROTEIN;                      
33405:  vc7d-A  3.6 22.5  101   394    9   MOLECULE: E3 UBIQUITIN-PROTEIN TRANSFERASE MAEA;                     
33406:  jm4v-A  3.6 13.1  105   332   10   MOLECULE: CELL GROWTH REGULATOR WITH RING FINGER DOMAIN PRO          
33407:  r3cr-A  3.6 13.5  125   843    6   MOLECULE: BETA-GALACTOSIDASE;                                        
33408:  b6cy-A  3.6 19.2   99   239   11   MOLECULE: INCREASED RECOMBINATION CENTERS PROTEIN 22-1;              
33409:  l1jo-A  3.6 18.1  158  1049    8   MOLECULE: RIMS-BINDING PROTEIN 2;                                    
33410:  u4oi-A  3.6 14.7  118   611    3   MOLECULE: PURPLE ACID PHOSPHATASE;                                   
33411:  sh9k-A  3.6 15.4  135   596    4   MOLECULE: UNCHARACTERIZED PROTEIN;                                   
33412:  raw3-A  3.6 25.7  116   482    8   MOLECULE: MAJOR SPERM PROTEIN;                                       
33413:  uhx8-A  3.6  5.9   73  1016   11   MOLECULE: EMILIN-1;                                                  
33414:  b5tw-A  3.6  4.9   97   169    8   MOLECULE: UNCHARACTERIZED PROTEIN;                                   
33415:  gko8-A  3.6 22.1  154   582    6   MOLECULE: GLYCOSYL HYDROLASE FAMILY 10 PROTEIN, EXPRESSED;           
33416:  jn4b-A  3.6 32.2  147  2353    5   MOLECULE: C2 DOMAIN-CONTAINING PROTEIN 3;                            
33417:  c9pp-A  3.6 12.2  121   843    4   MOLECULE: PUTATIVE SERINE ESTERASE FAMILY PROTEIN;                   
33418:  lt5h-A  3.6 22.6   93  1044    6   MOLECULE: INTEGRIN ALPHA-V;                                          
33419:  m7ru-A  3.6  6.2   78   766   10   MOLECULE: CRAL/TRIO_DOMAIN_CONTAINING_PROTEIN_-_PUTATIVE;            
33420:  s2uw-A  3.6  7.8   87   815    7   MOLECULE: SUBTILISIN-LIKE PROTEASE SBT2.5;                           
33421:  fpp7-A  3.6 25.2  161   616    5   MOLECULE: UNCHARACTERIZED PROTEIN;                                   
33422:  s1vu-A  3.6 20.4  139   567    9   MOLECULE: SPARTIN A;                                                 
33423:  obh2-A  3.6  4.7  109   420   11   MOLECULE: UNCHARACTERIZED PROTEIN;                                   
33424:  da5u-A  3.6 12.9  116   806    6   MOLECULE: RAS P21 PROTEIN ACTIVATOR 4;                               
33425:  zyu0-A  3.6 16.3  132   425    8   MOLECULE: RING-TYPE E3 UBIQUITIN TRANSFERASE;                        
33426:  q3lx-A  3.6  5.8  118   608   11   MOLECULE: PROLACTIN RECEPTOR;                                        
33427:  vqv5-A  3.6 16.6  121   654   12   MOLECULE: TPR_REGION DOMAIN-CONTAINING PROTEIN;                      
33428:  y9xs-A  3.6 29.0  152   642    6   MOLECULE: C2 DOMAIN-CONTAINING PROTEIN;                              
33429:  t0tl-A  3.6 25.8  159   765    8   MOLECULE: VACUOLAR PROTEIN SORTING-ASSOCIATED PROTEIN 51 HO          
33430:  ub6i-A  3.6 28.3  140   238    8   MOLECULE: DUF2012 DOMAIN-CONTAINING PROTEIN;                         
33431:  pw0z-A  3.6 20.7  149   262    5   MOLECULE: C2 DOMAIN-CONTAINING PROTEIN;                              
33432:  sw0f-A  3.6  4.3   82   250    7   MOLECULE: TRANSMEMBRANE PROTEIN 106A;                                
33433:  zk7q-A  3.6 26.2  110   236    5   MOLECULE: T-CELL SURFACE GLYCOPROTEIN CD8 ALPHA CHAIN;               
33434:  ezs2-A  3.6 23.6  112   268    6   MOLECULE: COP-COATED VESICLE MEMBRANE PROTEIN ERV25;                 
33435:  bm4h-A  3.6 11.4  136   892    8   MOLECULE: UNCHARACTERIZED PROTEIN;                                   
33436:  z9qd-A  3.6  7.9  114  2301    4   MOLECULE: PROTEIN-TYROSINE-PHOSPHATASE;                              
33437:  ayg6-A  3.6 21.2  116  1145    5   MOLECULE: DISEASE RESISTANCE PROTEIN (TIR-NBS-LRR CLASS) FA          
33438:  fs0a-A  3.6 16.3  117   458    6   MOLECULE: MECKEL-GRUBER SYNDROME (MKS) HOMOLOG;                      
33439:  u3rg-A  3.6 14.7  205   775    6   MOLECULE: UNCHARACTERIZED PROTEIN;                                   
33440:  ti1h-A  3.6 11.0  137   731    6   MOLECULE: E3 UBIQUITIN-PROTEIN LIGASE;                               
33441:  m9uo-A  3.6 24.1  120   654    8   MOLECULE: PROTEIN KINASE C;                                          
33442:  vig1-A  3.6 26.3  129   877   12   MOLECULE: SQUAMOSA PROMOTER-BINDING PROTEIN-LIKE (SBP DOMAI          
33443:  sp1h-A  3.6  8.1  160   859    9   MOLECULE: SMR DOMAIN-CONTAINING PROTEIN;                             
33444:  jts3-A  3.6  5.7   93   594    5   MOLECULE: PHOSPHOINOSITIDE PHOSPHOLIPASE C;                          
33445:  eo8u-A  3.6 15.2  128   837    5   MOLECULE: UNCHARACTERIZED PROTEIN;                                   
33446:  v8uo-A  3.6 20.8  117   374    9   MOLECULE: AT5G12300;                                                 
33447:  en6v-A  3.6  2.7   64   138   13   MOLECULE: OS08G0123600 PROTEIN;                                      
33448:  wk1x-A  3.6 16.4  105   375    8   MOLECULE: GROWTH/DIFFERENTIATION FACTOR 8;                           
33449:  qiv9-A  3.6 15.3   93  2034    6   MOLECULE: HOST CELL FACTOR C1;                                       
33450:  m0cf-A  3.6 22.7  155  1937    5   MOLECULE: PROTEIN-TYROSINE-PHOSPHATASE;                              
33451:  zx2a-A  3.6  3.4   76   195    8   MOLECULE: UNCHARACTERIZED PROTEIN D2007.2;                           
33452:  vmh9-A  3.6 12.9  138   397    9   MOLECULE: TETRATRICOPEPTIDE REPEAT PROTEIN 4 HOMOLOG;                
33453:  tss1-A  3.6 25.0  133   456    9   MOLECULE: RF_PROK_I DOMAIN-CONTAINING PROTEIN;                       
33454:  yau8-A  3.6  7.5  135   529    4   MOLECULE: MFS DOMAIN-CONTAINING PROTEIN;                             
33455:  nko4-A  3.6 11.2  126   373   10   MOLECULE: UNCHARACTERIZED PROTEIN;                                   
33456:  u7pl-A  3.6 12.8  134   373    9   MOLECULE: C2 DOMAIN-CONTAINING PROTEIN;                              
33457:  r0dn-A  3.6  9.3  103   523    9   MOLECULE: UNCHARACTERIZED PROTEIN;                                   
33458:  p5nh-A  3.6  6.4  144   432   10   MOLECULE: 26S PROTEASOME NON-ATPASE REGULATORY SUBUNIT 11-L          
33459:  nzg8-A  3.6 11.3  134   766    6   MOLECULE: GTPASE-ACTIVATING PROTEIN;                                 
33460:  plm9-A  3.6 14.6  161  1267    6   MOLECULE: OS01G0695700 PROTEIN;                                      
33461:  d0yg-A  3.6 10.0  119   576    7   MOLECULE: PUTATIVE PENTATRICOPEPTIDE REPEAT-CONTAINING PROT          
33462:  cc7q-A  3.6  5.9  142   880    6   MOLECULE: PROBABLE RECEPTOR-LIKE PROTEIN KINASE AT5G38990;           
33463:  my0r-A  3.6  7.7  118   354    8   MOLECULE: REPLICATION FACTOR C SUBUNIT 3;                            
33464:  pjm5-A  3.6  4.4   58   135   10   MOLECULE: ATPASE 2 PLASMA MEMBRANE-TYPE;                             
33465:  yr2e-A  3.6 16.3  114   471    7   MOLECULE: KINASE-LIKE PROTEIN;                                       
33466:  s7gr-A  3.6  5.2   91   407    7   MOLECULE: RE68566P;                                                  
33467:  kjb0-A  3.6 13.4  126   695    3   MOLECULE: PUTATIVE PENTATRICOPEPTIDE REPEAT-CONTAINING PROT          
33468:  jqz6-A  3.6 15.1  119  1039    4   MOLECULE: PHOSPHATIDYLINOSITOL-4,5-BISPHOSPHATE 3-KINASE;            
33469:  ehy7-A  3.6 14.5  131   567    8   MOLECULE: DYW_DEAMINASE DOMAIN-CONTAINING PROTEIN;                   
33470:  e3pn-A  3.6 12.7  103   165    6   MOLECULE: PEPTIDYLPROLYL ISOMERASE;                                  
33471:  ye3a-A  3.6  3.4   87   303    9   MOLECULE: UNCHARACTERIZED PROTEIN;                                   
33472:  ayq6-A  3.6 24.6  128   718    9   MOLECULE: PHOSPHOLIPID PHOSPHATASE-RELATED PROTEIN TYPE 3;           
33473:  lp4e-A  3.6 17.6  129   269    6   MOLECULE: T-SNARE COILED-COIL HOMOLOGY DOMAIN-CONTAINING PR          
33474:  hl6m-A  3.6 11.7  134   383    5   MOLECULE: PROTEIN CTG-1;                                             
33475:  xli3-A  3.6  6.4  122   229    8   MOLECULE: 65-KDA MICROTUBULE-ASSOCIATED PROTEIN 3;                   
33476:  hqe3-A  3.6 11.3  116   403    8   MOLECULE: OS10G0178800 PROTEIN;                                      
33477:  un7b-A  3.6 19.1  109  1083    4   MOLECULE: NEURONAL IGCAM;                                            
33478:  ur0w-A  3.6 16.1  146   456    8   MOLECULE: OS12G0486900 PROTEIN;                                      
33479:  agk7-A  3.6 18.6  127   460    5   MOLECULE: IFRD DOMAIN-CONTAINING PROTEIN;                            
33480:  eds8-A  3.6 23.0  147   817    5   MOLECULE: RAS-GAP DOMAIN-CONTAINING PROTEIN;                         
33481:  sax1-A  3.6105.2  123   629    6   MOLECULE: UNCHARACTERIZED PROTEIN;                                   
33482:  hki7-A  3.6  6.4  107   156    8   MOLECULE: OS01G0960000 PROTEIN;                                      
33483:  e6tq-A  3.6 25.9  211   741    5   MOLECULE: SI:CH211-156L18.7;                                         
33484:  zy3c-A  3.6 14.9  114   239    6   MOLECULE: PROLACTIN-8A4;                                             
33485:  i6ss-A  3.6 22.9  180   554    7   MOLECULE: OUTER ENVELOPE PROTEIN 61;                                 
33486:  vti0-A  3.6 10.3  110   673    4   MOLECULE: DYW_DEAMINASE DOMAIN-CONTAINING PROTEIN;                   
33487:  ray2-A  3.6 12.0  126   476   10   MOLECULE: HEAT SHOCK PROTEIN BINDING PROTEIN;                        
33488:  i7gd-A  3.6 19.4  146   428    8   MOLECULE: UNCHARACTERIZED PROTEIN YLR049C;                           
33489:  sx4e-A  3.6 25.1  167   794    5   MOLECULE: RING-TYPE DOMAIN-CONTAINING PROTEIN;                       
33490:  m8yi-A  3.6 10.6  153  1035    9   MOLECULE: PROBABLE LRR RECEPTOR-LIKE SERINE/THREONINE-PROTE          
33491:  gm6v-A  3.6 17.7  166   815    6   MOLECULE: UNCHARACTERIZED PROTEIN;                                   
33492:  i2pa-A  3.6  5.4  172   710    6   MOLECULE: INTEGRATOR COMPLEX SUBUNIT 10;                             
33493:  jr6a-A  3.6 29.2  180   489    6   MOLECULE: TRIPARTITE MOTIF-CONTAINING PROTEIN 10;                    
33494:  wx8q-A  3.6  3.8   78   188    6   MOLECULE: PMEI DOMAIN-CONTAINING PROTEIN;                            
33495:  l5ob-A  3.6  5.8  108   661    6   MOLECULE: LATERAL SIGNALING TARGET PROTEIN 2;                        
33496:  v7rq-A  3.6 11.7  102   715    4   MOLECULE: SEC14-LIKE PROTEIN 1;                                      
33497:  jf6j-A  3.6 21.2  101   942    5   MOLECULE: WD REPEAT-CONTAINING PROTEIN 3 HOMOLOG;                    
33498:  s8wg-A  3.6  4.6  117   907   10   MOLECULE: ETO1-LIKE PROTEIN 1;                                       
33499:  a8mi-A  3.6 10.5  145   464    9   MOLECULE: NEURONAL ACETYLCHOLINE RECEPTOR SUBUNIT BETA-3;            
33500:  c5qe-A  3.6  8.8  113   540    4   MOLECULE: OS01G0672166 PROTEIN;                                      
33501:  g6mf-A  3.6 17.0  140  1393    9   MOLECULE: RAX2P;                                                     
33502:  rmv7-A  3.6 30.4  109   500    6   MOLECULE: E3 UBIQUITIN-PROTEIN LIGASE TRIM69;                        
33503:  qt1p-A  3.6 14.0  200  1387    7   MOLECULE: WD40, G-BETA DOMAIN CONTAINING FAMILY PROTEIN, FA          
33504:  toj9-A  3.6 16.2  136   298    9   MOLECULE: F-BOX DOMAIN-CONTAINING PROTEIN;                           
33505:  qah0-A  3.6 24.3  193  2319    5   MOLECULE: COAGULATION FACTOR VIII;                                   
33506:  n1xn-A  3.6 10.8  115  1749    7   MOLECULE: INTRAFLAGELLAR TRANSPORT PROTEIN 172 HOMOLOG;              
33507:  y2xn-A  3.6  6.5  109   378   11   MOLECULE: UNCHARACTERIZED PROTEIN;                                   
33508:  qq5p-A  3.6  5.7  113  1643   11   MOLECULE: MEDIATOR OF RNA POLYMERASE II TRANSCRIPTION SUBUN          
33509:  xjw1-A  3.6 28.7  158   635   11   MOLECULE: OS02G0627700 PROTEIN;                                      
33510:  tv1a-A  3.6 23.1  114   231    8   MOLECULE: SYNTAXIN-51;                                               
33511:  xg8t-A  3.6 14.9  141  1060    4   MOLECULE: NON-SPECIFIC SERINE/THREONINE PROTEIN KINASE;              
33512:  ijo9-A  3.6 22.5  140  1271    8   MOLECULE: GUANINE NUCLEOTIDE-BINDING PROTEIN SUBUNIT BETA-L          
33513:  dl3u-A  3.6 34.7  189   793   10   MOLECULE: PROTEIN VAV;                                               
33514:  wfu0-A  3.6 25.7  145  1114   10   MOLECULE: BROTHER OF CDO;                                            
33515:  d8hn-A  3.6  3.9   81   174    5   MOLECULE: UNCHARACTERIZED PROTEIN;                                   
33516:  mv7v-A  3.6 16.0  110   533    7   MOLECULE: PENTATRICOPEPTIDE REPEAT-CONTAINING PROTEIN;               
33517:  nje1-A  3.6 13.0  122   548    3   MOLECULE: PENTATRICOPEPTIDE REPEAT PROTEIN PPR986-12;                
33518:  wa4j-A  3.6 34.7  152   475    7   MOLECULE: SIMILAR TO TRIPARTITE MOTIF-CONTAINING 62;                 
33519:  bt8z-A  3.6 16.0  130  1443    5   MOLECULE: ARF GUANINE-NUCLEOTIDE EXCHANGE FACTOR GNL1;               
33520:  ifb8-A  3.6 10.6  142   657   13   MOLECULE: PENTATRICOPEPTIDE REPEAT-CONTAINING PROTEIN AT1G1          
33521:  ar1f-A  3.6 14.2  139  1662    5   MOLECULE: UNCHARACTERIZED PROTEIN;                                   
33522:  ntc6-A  3.6  5.0   97   298    6   MOLECULE: UNCHARACTERIZED PROTEIN;                                   
33523:  c3cc-A  3.6 18.0   97  1040   13   MOLECULE: CONTACTIN-2;                                               
33524:  gmq8-A  3.6  5.5   96   353    5   MOLECULE: GRAS DOMAIN-CONTAINING PROTEIN;                            
33525:  z8ob-A  3.6 17.0  138   827    7   MOLECULE: DNA-DIRECTED RNA POLYMERASE II SUBUNIT 3, PUTATIV          
33526:  ux1k-A  3.6 16.6  136   302   13   MOLECULE: UNCHARACTERIZED PROTEIN;                                   
33527:  tyi1-A  3.6 18.1  137   634    6   MOLECULE: NICOTINIC RECEPTOR-ASSOCIATED PROTEIN 1;                   
33528:  a7wt-A  3.6 10.8  100   627    5   MOLECULE: PROTEIN ZYG-11 HOMOLOG A;                                  
33529:  yj4r-A  3.6 13.3   98  1086    6   MOLECULE: HYPOTHETICAL_PROTEIN_-_CONSERVED;                          
33530:  oq1r-A  3.6 11.0  141   479    8   MOLECULE: UNCHARACTERIZED PROTEIN;                                   
33531:  lu1k-A  3.6  4.1  104   139   11   MOLECULE: UNCHARACTERIZED PROTEIN MJ1489.1;                          
33532:  k6zq-A  3.6 30.7  200   453    6   MOLECULE: UNCHARACTERIZED PROTEIN;                                   
33533:  zt7n-A  3.6  8.3  155   342    7   MOLECULE: NON-STRUCTURAL MAINTENANCE OF CHROMOSOMES ELEMENT          
33534:  ts7a-A  3.6  6.5  108   202    7   MOLECULE: UNCHARACTERIZED PROTEIN;                                   
33535:  fxn1-A  3.6 24.3  170   645    5   MOLECULE: ETHYLENE RESPONSE SENSOR 2;                                
33536:  oe3h-A  3.6 34.5  120   291    3   MOLECULE: CALCIUM CHANNEL, VOLTAGE-DEPENDENT, GAMMA SUBUNIT          
33537:  qht7-A  3.6  7.1  131   882    5   MOLECULE: FORMIN-LIKE PROTEIN 9;                                     
33538:  xok0-A  3.6 20.5  153   515   10   MOLECULE: OS09G0538500 PROTEIN;                                      
33539:  a1dw-A  3.6  2.9   91   151   10   MOLECULE: MITOCHONDRIAL FISSION 1 PROTEIN;                           
33540:  enw9-A  3.6 24.1   99   217    5   MOLECULE: OS01G0871766 PROTEIN;                                      
33541:  e5io-A  3.6  5.9   98  2112    7   MOLECULE: RNA HELICASE, PUTATIVE;                                    
33542:  q1qa-A  3.6  9.8  111   278    8   MOLECULE: V-SNARE DOMAIN-CONTAINING PROTEIN;                         
33543:  sw7i-A  3.6 30.8  122   485   10   MOLECULE: E3 UBIQUITIN-PROTEIN LIGASE TRIM58;                        
33544:  umr2-A  3.6 13.3  114   711    8   MOLECULE: JUNCTION MEDIATING AND REGULATORY PROTEIN, P53 CO          
33545:  o6yr-A  3.6  7.9  117   469    7   MOLECULE: FIP-RBD DOMAIN-CONTAINING PROTEIN;                         
33546:  n1yf-A  3.6  4.0   75   112    9   MOLECULE: UNCHARACTERIZED PROTEIN;                                   
33547:  b9rr-A  3.6 38.7  123  1143    5   MOLECULE: UNCHARACTERIZED PROTEIN;                                   
33548:  gan5-A  3.6  6.2  120   663   13   MOLECULE: UNCHARACTERIZED PROTEIN;                                   
33549:  ns4s-A  3.6 10.7  144  1431    7   MOLECULE: UNCHARACTERIZED PROTEIN;                                   
33550:  ji6z-A  3.6 19.0  117   729    5   MOLECULE: SI:CH73-162J3.4;                                           
33551:  oza1-A  3.6 21.9  122  1559    7   MOLECULE: UNCHARACTERIZED PROTEIN;                                   
33552:  g5qg-A  3.6 34.6  141   837    5   MOLECULE: UNCHARACTERIZED PROTEIN;                                   
33553:  ag2p-A  3.6 13.3  149  1416   10   MOLECULE: UVEAL AUTOANTIGEN WITH COILED-COIL DOMAINS AND AN          
33554:  oe0k-A  3.6 25.0  152   714    5   MOLECULE: CALCIUM-DEPENDENT LIPID-BINDING (CALB DOMAIN) FAM          
33555:  hll8-A  3.6 21.4  154   904    4   MOLECULE: CONSERVED OLIGOMERIC GOLGI COMPLEX SUBUNIT 2;              
33556:  s8wj-A  3.6  9.8  118   505    5   MOLECULE: ALPHA-HUMULENE/(-)-(E)-BETA-CARYOPHYLLENE SYNTHAS          
33557:  aih5-A  3.6 26.8  118   399    3   MOLECULE: B BOX-TYPE DOMAIN-CONTAINING PROTEIN;                      
33558:  pi4y-A  3.6  3.4   87   585    2   MOLECULE: BESTROPHIN-1;                                              
33559:  f7sp-A  3.6 30.0  250  2263    7   MOLECULE: TRIO, ISOFORM A;                                           
33560:  tsb9-A  3.6 14.0  117   930    2   MOLECULE: OS02G0290000 PROTEIN;                                      
33561:  kzt4-A  3.6 15.5  105   552    2   MOLECULE: PENTATRICOPEPTIDE REPEAT-CONTAINING PROTEIN MITOC          
33562:  cpn2-A  3.6 35.9  146   232   10   MOLECULE: RING-TYPE DOMAIN-CONTAINING PROTEIN;                       
33563:  ttv4-A  3.6 30.5  115  1686    8   MOLECULE: UNCHARACTERIZED PROTEIN;                                   
33564:  wh7u-A  3.6  9.6   99   417    4   MOLECULE: UNCHARACTERIZED PROTEIN;                                   
33565:  s1oh-A  3.6 18.7  106   202    8   MOLECULE: OS04G0614300 PROTEIN;                                      
33566:  m8gy-A  3.6 17.2   90   168    8   MOLECULE: UNCHARACTERIZED PROTEIN;                                   
33567:  z2to-A  3.6 14.6  163   529    7   MOLECULE: HYPOTHETICAL_PROTEIN_-_CONSERVED;                          
33568:  ni9m-A  3.6 15.4  131   714    3   MOLECULE: CALPAIN-11;                                                
33569:  pi7o-A  3.6 13.6  161   728   11   MOLECULE: UNCHARACTERIZED PROTEIN;                                   
33570:  a0eq-A  3.6  3.6   95   307   15   MOLECULE: BTB DOMAIN-CONTAINING PROTEIN;                             
33571:  fo3t-A  3.6 15.2  125   262    6   MOLECULE: OS02G0813166 PROTEIN;                                      
33572:  ij9v-A  3.6 17.2   97   553    4   MOLECULE: COPINE IVB;                                                
33573:  t3yw-A  3.6  4.0  111   453    8   MOLECULE: GAMMA-AMINOBUTYRIC ACID RECEPTOR SUBUNIT ALPHA-6;          
33574:  tn4f-A  3.6  9.1  106   458   12   MOLECULE: BAG DOMAIN-CONTAINING PROTEIN;                             
33575:  dye0-A  3.6  5.7  109   288    7   MOLECULE: UNCHARACTERIZED PROTEIN;                                   
33576:  t8me-A  3.6 16.6  130   317    6   MOLECULE: UNCHARACTERIZED PROTEIN;                                   
33577:  nc0n-A  3.6  4.2   88   137    3   MOLECULE: S-PROTEIN HOMOLOG;                                         
33578:  s8pv-A  3.6  8.0   87   765    7   MOLECULE: DEFECTIVE KERNEL35;                                        
33579:  lse7-A  3.6  5.8   89   155    8   MOLECULE: LYR FAMILY OF FE/S CLUSTER BIOGENESIS PROTEIN;             
33580:  jcd2-A  3.6  5.9  133   820    5   MOLECULE: CONSERVED OLIGOMERIC GOLGI COMPLEX SUBUNIT 3;              
33581:  kxg5-A  3.6 31.4  153   524    6   MOLECULE: ZGC:154054;                                                
33582:  b9ul-A  3.6  9.0  121   181    8   MOLECULE: UNCHARACTERIZED PROTEIN;                                   
33583:  me0v-A  3.6 15.0  107   539    3   MOLECULE: PGRP DOMAIN-CONTAINING PROTEIN;                            
33584:  fu9d-A  3.6 18.6  110   907   11   MOLECULE: PHOSPHATIDYLINOSITOL 3-KINASE;                             
33585:  vp8h-A  3.6 11.7  138  1048    5   MOLECULE: UNCHARACTERIZED PROTEIN;                                   
33586:  qm7m-A  3.6 15.1  107   894    7   MOLECULE: PENTATRICOPEPTIDE REPEAT-CONTAINING PROTEIN AT1G1          
33587:  zc7a-A  3.6  9.0  110  1170    5   MOLECULE: KINESIN, PUTATIVE;                                         
33588:  pns2-A  3.6 12.4  116   700    6   MOLECULE: CALPAIN-2 CATALYTIC SUBUNIT;                               
33589:  ob6v-A  3.6  7.4   92   410    7   MOLECULE: OS11G0506300 PROTEIN;                                      
33590:  v7ux-A  3.6  4.3   99   344    7   MOLECULE: APOLIPOPROTEIN L3-LIKE;                                    
33591:  lrd8-A  3.6 18.0  104   818    7   MOLECULE: ADHESION G PROTEIN-COUPLED RECEPTOR E5;                    
33592:  n5nn-A  3.6 32.4  151   648    8   MOLECULE: RAB11 FAMILY-INTERACTING PROTEIN 1;                        
33593:  oxt5-A  3.6 39.1  164   462    7   MOLECULE: GOLGI-ASSOCIATED PDZ AND COILED-COIL MOTIF-CONTAI          
33594:  d6xp-A  3.6 12.9   91   342    7   MOLECULE: PRE-MRNA-SPLICING FACTOR 18;                               
33595:  a9ik-A  3.6 16.3  161   430   11   MOLECULE: PROTEIN POLLENLESS 3-LIKE 2;                               
33596:  nzu1-A  3.6 15.4  128   682    5   MOLECULE: E3 UBIQUITIN LIGASE RNF157;                                
33597:  ojt2-A  3.6  8.9  122   582    7   MOLECULE: DYW_DEAMINASE DOMAIN-CONTAINING PROTEIN;                   
33598:  zr3j-A  3.6 28.5  135   729    7   MOLECULE: PUTATIVE CYCLIC NUCLEOTIDE-GATED ION CHANNEL 19;           
33599:  v4cg-A  3.6  6.8  102   154   10   MOLECULE: TRANSMEMBRANE PROTEIN 243, MITOCHONDRIAL A;                
33600:  wp2d-A  3.6 18.3  126   720    7   MOLECULE: UV-STIMULATED SCAFFOLD PROTEIN A;                          
33601:  hm3n-A  3.6 31.3  203   889    8   MOLECULE: DIADENOSINE TETRAPHOSPHATE SYNTHETASE;                     
33602:  ce8h-A  3.6 11.9  155   720    7   MOLECULE: OS07G0239600 PROTEIN;                                      
33603:  qbo7-A  3.6 26.7  129  1666   12   MOLECULE: KINESIN, PUTATIVE;                                         
33604:  l1ql-A  3.6 11.1  116   744    9   MOLECULE: GRAS DOMAIN-CONTAINING PROTEIN;                            
33605:  l0tq-A  3.6 13.8  129   744    7   MOLECULE: OS02G0191200 PROTEIN;                                      
33606:  d5ss-A  3.6 37.6  177   588    5   MOLECULE: PROTEIN GAMMA RESPONSE 1;                                  
33607:  d1os-A  3.6  3.1   67    74   12   MOLECULE: UNCHARACTERIZED PROTEIN;                                   
33608:  zdk1-A  3.6 26.8  107   191   12   MOLECULE: AT2G01580;                                                 
33609:  j3gg-A  3.6 10.1  102   352    4   MOLECULE: PHENYLALANINE--TRNA LIGASE ALPHA SUBUNIT;                  
33610:  e3qi-A  3.6 12.1  151   839    7   MOLECULE: LEUKOCYTE RECEPTOR CLUSTER MEMBER 8 HOMOLOG;               
33611:  iv1t-A  3.6 24.4  127   982    6   MOLECULE: UNCHARACTERIZED PROTEIN;                                   
33612:  a5vu-A  3.6 21.1  137   559    8   MOLECULE: OUTER ENVELOPE PROTEIN 61;                                 
33613:  tte0-A  3.6 17.7  108   439    8   MOLECULE: PRE-MRNA-SPLICING FACTOR 18;                               
33614:  yw3p-A  3.6 10.5  140   500   10   MOLECULE: TPR_REGION DOMAIN-CONTAINING PROTEIN;                      
33615:  skt6-A  3.6 37.9  108   468   10   MOLECULE: E3 UBIQUITIN-PROTEIN LIGASE TRIM11;                        
33616:  ux9y-A  3.6 13.1  152   757   11   MOLECULE: E3 UBIQUITIN LIGASE;                                       
33617:  vy7a-A  3.6 14.0  150   515   10   MOLECULE: ACETYLCHOLINE RECEPTOR;                                    
33618:  obx7-A  3.6  9.3  146   723    5   MOLECULE: UNCHARACTERIZED PROTEIN;                                   
33619:  rhh1-A  3.6 11.5  108   846    8   MOLECULE: PUTATIVE PENTATRICOPEPTIDE REPEAT-CONTAINING PROT          
33620:  jlg5-A  3.6  7.0  124  1625    7   MOLECULE: CW-TYPE DOMAIN-CONTAINING PROTEIN;                         
33621:  m0mo-A  3.6 21.7  189   578   10   MOLECULE: HYPOTHETICAL_PROTEIN_-_CONSERVED;                          
33622:  my8v-A  3.6 33.6  109  1052    7   MOLECULE: KINESIN-LIKE PROTEIN KIF11;                                
33623:  tyb9-A  3.6  6.0  147   808    4   MOLECULE: UNCHARACTERIZED PROTEIN;                                   
33624:  u2lq-A  3.6 30.4  171   558    6   MOLECULE: FINTRIM FAMILY, MEMBER 24;                                 
33625:  s7cg-A  3.6 18.2   99   317    8   MOLECULE: PROTEIN PHOSPHATASE 1 REGULATORY SUBUNIT 3C;               
33626:  n8rx-A  3.6  9.5  138   403    7   MOLECULE: INTERFERON-INDUCED PROTEIN WITH TETRATRICOPEPTIDE          
33627:  may6-A  3.6 13.6  125   569    9   MOLECULE: TETRATRICOPEPTIDE-LIKE HELICAL;                            
33628:  jow0-A  3.6 19.7  124   575   10   MOLECULE: UNCHARACTERIZED PROTEIN;                                   
33629:  s3mr-A  3.6 12.2  112   715    5   MOLECULE: SEC14-LIKE PROTEIN 1;                                      
33630:  f6tr-A  3.6 16.9  149   695    7   MOLECULE: V-TYPE ATP SYNTHASE SUBUNIT I;                             
33631:  flk3-A  3.6 19.9  143   511    8   MOLECULE: GUANINE NUCLEOTIDE EXCHANGE PROTEIN SMCR-8;                
33632:  v1wv-A  3.6  6.4  106   148    2   MOLECULE: RIBOSOME BIOSYNTHESIS PROTEIN;                             
33633:  sou6-A  3.6 37.0  154   781   10   MOLECULE: COILED-COIL AND C2 DOMAIN-CONTAINING PROTEIN 1-LI          
33634:  e7gi-A  3.6 15.1  126  1211    6   MOLECULE: OS03G0666100 PROTEIN;                                      
33635:  jfm1-A  3.6 26.2  159  1018    6   MOLECULE: LP08082P;                                                  
33636:  e1am-A  3.6  6.1  110   436   15   MOLECULE: LOC687696 PROTEIN;                                         
33637:  y9aa-A  3.6 10.0   77   953    5   MOLECULE: UPF0746 PROTEIN DDB_G0281301;                              
33638:  yz6q-A  3.6  8.7  128  1674    6   MOLECULE: CW-TYPE DOMAIN-CONTAINING PROTEIN;                         
33639:  x2tz-A  3.6 33.4  111   937    4   MOLECULE: TETRATRICOPEPTIDE REPEAT (TPR)-LIKE SUPERFAMILY P          
33640:  q7iy-A  3.6 37.1  190   468   10   MOLECULE: PUTATIVE TRIPARTITE MOTIF-CONTAINING PROTEIN 75;           
33641:  bw3e-A  3.6 40.9  164  1341    4   MOLECULE: SUBTILISIN-LIKE PROTEASE 2;                                
33642:  qk6b-A  3.6  9.9  125  1322    9   MOLECULE: C-JUN-AMINO-TERMINAL KINASE-INTERACTING PROTEIN 3          
33643:  or2d-A  3.6 14.6   99   863    7   MOLECULE: CALCIUM-TRANSPORTING ATPASE;                               
33644:  qxr3-A  3.6 17.7  144   814    8   MOLECULE: PHOSPHATIDYLINOSITOL 3-KINASE;                             
33645:  msp6-A  3.6 15.4  153   657    8   MOLECULE: HEAT SHOCK PROTEIN HSP-6;                                  
33646:  x6yz-A  3.6  8.8  140   717    9   MOLECULE: PENTATRICOPEPTIDE REPEAT-CONTAINING PROTEIN AT1G5          
33647:  v4es-A  3.6 22.4  173   595    5   MOLECULE: LEM3_(LIGAND-EFFECT_MODULATOR_3)_FAMILY_ /_CDC50_          
33648:  pvi8-A  3.6 11.9  144   919    8   MOLECULE: TRPM8 CHANNEL-ASSOCIATED FACTOR 2;                         
33649:  fgi5-A  3.6 14.6  155  1485    6   MOLECULE: FORMIN BNR1;                                               
33650:  knj5-A  3.6  4.2   87   151   10   MOLECULE: UNCHARACTERIZED PROTEIN;                                   
33651:  pt7g-A  3.6 12.1  138   431    9   MOLECULE: UNCHARACTERIZED PROTEIN;                                   
33652:  hj5b-A  3.6  8.1  136   496    7   MOLECULE: UNCHARACTERIZED PROTEIN;                                   
33653:  mlf5-A  3.6  8.1  113   263   10   MOLECULE: UNCHARACTERIZED PROTEIN;                                   
33654:  r1ez-A  3.6 26.5  110   340    5   MOLECULE: HYPOTHETICAL_PROTEIN_-_CONSERVED;                          
33655:  x8rf-A  3.6  9.9  110   876    5   MOLECULE: DYW_DEAMINASE DOMAIN-CONTAINING PROTEIN;                   
33656:  xe5p-A  3.6 17.5  108   250    7   MOLECULE: VESICLE TRANSPORT PROTEIN USE1;                            
33657:  s3fq-A  3.6  3.1   74   737    3   MOLECULE: FIBRONECTIN TYPE III DOMAIN-CONTAINING PROTEIN 7;          
33658:  g0be-A  3.6  9.5   85   680    8   MOLECULE: ATP-DEPENDENT DNA HELICASE 2 SUBUNIT KU80;                 
33659:  d8ef-A  3.6 20.4  126   929   13   MOLECULE: PROTEIN UNC-45 HOMOLOG B;                                  
33660:  cj9e-A  3.6 12.6  148   450    5   MOLECULE: UNCHARACTERIZED PROTEIN;                                   
33661:  zv4v-A  3.6 30.6  176   853    7   MOLECULE: ATPASE_AAA_CORE DOMAIN-CONTAINING PROTEIN;                 
33662:  sqs5-A  3.6 13.4  149   925    4   MOLECULE: UNCHARACTERIZED PROTEIN;                                   
33663:  vw7b-A  3.6  5.5  114   915   10   MOLECULE: PENTATRICOPEPTIDE REPEAT-CONTAINING PROTEIN AT5G6          
33664:  jyv4-A  3.6 33.9  139   890    9   MOLECULE: PROTEIN FAM171A1;                                          
33665:  c6ld-A  3.6 19.8   98   322   11   MOLECULE: DELTA-LIKE PROTEIN;                                        
33666:  af8a-A  3.6 25.3  150   476    9   MOLECULE: UNCHARACTERIZED PROTEIN;                                   
33667:  r3ls-A  3.6  9.9  117   690    6   MOLECULE: CALPAIN-9;                                                 
33668:  kby0-A  3.6 23.3  159  1386    7   MOLECULE: FORMIN-LIKE PROTEIN;                                       
33669:  nn2q-A  3.6 19.4  191   634    8   MOLECULE: E3 UBIQUITIN/ISG15 LIGASE TRIM25;                          
33670:  tu3s-A  3.6 21.2  138   369    7   MOLECULE: AT5G25460;                                                 
33671:  x3je-A  3.6 10.4  128   279    8   MOLECULE: UNCHARACTERIZED PROTEIN;                                   
33672:  yf4c-A  3.6  3.2   75   118    8   MOLECULE: SIMILAR TO CHROMOSOME 7 OPEN READING FRAME 23 (PR          
33673:  so1l-A  3.6 18.8  139   366   12   MOLECULE: GROWTH DIFFERENTIATION FACTOR 3;                           
33674:  k4nm-A  3.6 36.9  145   304    7   MOLECULE: STIP1 HOMOLOGY AND U-BOX CONTAINING PROTEIN 1, IS          
33675:  tyk4-A  3.6 32.1  137  1164    6   MOLECULE: PROTEIN PLASTID MOVEMENT IMPAIRED 1-RELATED 1;             
33676:  afq9-A  3.6 25.1  157   260    3   MOLECULE: CD40 LIGAND;                                               
33677:  dg2u-A  3.6  3.1   76   167    8   MOLECULE: SIGNAL PEPTIDASE COMPLEX SUBUNIT 3;                        
33678:  lb3k-A  3.6 28.0  113   289   10   MOLECULE: PROBABLE VESICULAR-FUSION PROTEIN SEC17 HOMOLOG;           
33679:  tlv9-A  3.6 11.2  129   638    5   MOLECULE: DYW_DEAMINASE DOMAIN-CONTAINING PROTEIN;                   
33680:  lbs8-A  3.6 11.6  151  1215    6   MOLECULE: ENDOPLASMIC RETICULUM TRANSMEMBRANE HELIX TRANSLO          
33681:  x8ze-A  3.6 13.3  106   897   12   MOLECULE: WD REPEAT DOMAIN 36;                                       
33682:  o9bf-A  3.6 11.2  163   611    8   MOLECULE: OS06G0295300 PROTEIN;                                      
33683:  fn8h-A  3.6 30.6  163  1127    6   MOLECULE: PUTATIVE KINESIN;                                          
33684:  ef3l-A  3.6 17.9  128   898    9   MOLECULE: PROBABLE LRR RECEPTOR-LIKE SERINE/THREONINE-PROTE          
33685:  syh3-A  3.6 11.6  107  1017    7   MOLECULE: INTEGRATOR COMPLEX SUBUNIT 3;                              
33686:  e2sc-A  3.6 39.4  158   740    4   MOLECULE: OS12G0468500 PROTEIN;                                      
33687:  kxl1-A  3.6 16.3  136  1109   12   MOLECULE: BTB DOMAIN-CONTAINING 11;                                  
33688:  i5ki-A  3.6 16.6  105   647   12   MOLECULE: ENDOTOXIN_N DOMAIN-CONTAINING PROTEIN;                     
33689:  eky9-A  3.6 24.9  154   983   10   MOLECULE: UNCHARACTERIZED PROTEIN;                                   
33690:  mww8-A  3.6 11.7  119  1182    4   MOLECULE: UNCHARACTERIZED PROTEIN;                                   
33691:  fpq7-A  3.6 14.0   93   359    8   MOLECULE: UNCHARACTERIZED PROTEIN;                                   
33692:  ph6x-A  3.6 13.2   91   230   11   MOLECULE: LEA_2 DOMAIN-CONTAINING PROTEIN;                           
33693:  b8bd-A  3.6 22.4  150   940    5   MOLECULE: LYSINE-SPECIFIC DEMETHYLASE 7A;                            
33694:  r0dk-A  3.6  7.9   87   168    8   MOLECULE: UNCHARACTERIZED PROTEIN;                                   
33695:  b8wp-A  3.6 13.2  130  1208   11   MOLECULE: SPC97 / SPC98 FAMILY OF SPINDLE POLE BODY (SBP) C          
33696:  rlq1-A  3.6 15.6  136   679    9   MOLECULE: UNCHARACTERIZED PROTEIN;                                   
33697:  ux5r-A  3.6 14.0  115   682    6   MOLECULE: PUTATIVE PENTATRICOPEPTIDE REPEAT FAMILY PROTEIN;          
33698:  z9xl-A  3.6  4.7  112   383    4   MOLECULE: PRESAN DOMAIN-CONTAINING PROTEIN;                          
33699:  z9ys-A  3.6  4.1   97   400    7   MOLECULE: GOLGIN-45;                                                 
33700:  dx5d-A  3.6 26.0  134   652   11   MOLECULE: EXOCYST SUBUNIT EXO70 FAMILY PROTEIN;                      
33701:  fd6x-A  3.6  6.6  139   619    8   MOLECULE: V-TYPE PROTON ATPASE CATALYTIC SUBUNIT A;                  
33702:  mce7-A  3.6 13.6  120   709    2   MOLECULE: GAP JUNCTION PROTEIN;                                      
33703:  bb7q-A  3.6  7.6  105   543    5   MOLECULE: ALUMINUM-ACTIVATED MALATE TRANSPORTER 14;                  
33704:  igz4-A  3.6 24.6  191   929   10   MOLECULE: DUAL SERINE/THREONINE AND TYROSINE PROTEIN KINASE          
33705:  fhj8-A  3.6  5.7   86   106    2   MOLECULE: UNCHARACTERIZED PROTEIN;                                   
33706:  z6wm-A  3.6 12.8  101   275   13   MOLECULE: REELIN;                                                    
33707:  wqh1-A  3.6 11.9  118   694    9   MOLECULE: DYW_DEAMINASE DOMAIN-CONTAINING PROTEIN;                   
33708:  bbh1-A  3.6  4.0   85   207    5   MOLECULE: LEA_2 DOMAIN-CONTAINING PROTEIN;                           
33709:  s9os-A  3.6  3.4   88   245    6   MOLECULE: UNCHARACTERIZED PROTEIN;                                   
33710:  l6hu-A  3.6 17.8  146   878    5   MOLECULE: PHOSPHOFURIN ACIDIC CLUSTER SORTING PROTEIN 2;             
33711:  lp5b-A  3.6  9.8  124   711   12   MOLECULE: DYW_DEAMINASE DOMAIN-CONTAINING PROTEIN;                   
33712:  yl0k-A  3.6 10.4  120   750    9   MOLECULE: DYW_DEAMINASE DOMAIN-CONTAINING PROTEIN;                   
33713:  pf3h-A  3.6 29.6  104   573   11   MOLECULE: SMR DOMAIN-CONTAINING PROTEIN;                             
33714:  eyb2-A  3.6  3.8   94   183    4   MOLECULE: UNCHARACTERIZED PROTEIN;                                   
33715:  mc7c-A  3.6  6.1  101   146    8   MOLECULE: PROBABLE GAMMA-SECRETASE SUBUNIT PEN-2;                    
33716:  zgl9-A  3.6  4.6  115   364    6   MOLECULE: TD AND POZ DOMAIN-CONTAINING PROTEIN 2;                    
33717:  fj8n-A  3.6 17.5  130   930    8   MOLECULE: PROTEIN KINASE DOMAIN-CONTAINING PROTEIN;                  
33718:  tvo8-A  3.6 47.7  147   745    4   MOLECULE: OS02G0625900 PROTEIN;                                      
33719:  jtb6-A  3.6 26.4  136   963    4   MOLECULE: VPS35 ENDOSOMAL PROTEIN-SORTING FACTOR-LIKE;               
33720:  bwe2-A  3.6 14.7  141  1848    6   MOLECULE: B-TFIID TATA-BOX-BINDING PROTEIN-ASSOCIATED FACTO          
33721:  k2hh-A  3.6  3.8   96   181    5   MOLECULE: UNCHARACTERIZED PROTEIN;                                   
33722:  qy0m-A  3.6 33.9  130   350   10   MOLECULE: TRANSMEMBRANE PROTEIN 185A;                                
33723:  p5uc-A  3.6  8.2  175   457    8   MOLECULE: MULTIDRUG RESISTANCE PROTEIN MDTK;                         
33724:  g1pj-A  3.6  3.3   88   174    8   MOLECULE: PROTEIN C2-DOMAIN ABA-RELATED 2;                           
33725:  lq3o-A  3.6 31.5  171   931    7   MOLECULE: PROBABLE ZINC PROTEASE PQQL;                               
33726:  jwu3-A  3.6 10.9   79   251    3   MOLECULE: PRE-MRNA-SPLICING FACTOR 18;                               
33727:  ycp7-A  3.6  5.6   89   705    8   MOLECULE: OS07G0635800 PROTEIN;                                      
33728:  ffh9-A  3.6 17.5  154   441    8   MOLECULE: RIBOSE-PHOSPHATE PYROPHOSPHOKINASE 4;                      
33729:  k6br-A  3.6 10.5  163  1758    6   MOLECULE: RANBP2-LIKE AND GRIP DOMAIN-CONTAINING PROTEIN 3;          
33730:  r6cq-A  3.6 28.3  173  2160    9   MOLECULE: MYOSIN F, PUTATIVE;                                        
33731:  n4ko-A  3.6 12.7  125   715    7   MOLECULE: RABENOSYN, RAB EFFECTOR;                                   
33732:  zc4e-A  3.6  7.5   97   585    4   MOLECULE: GENERAL TRANSCRIPTION FACTOR IIH SUBUNIT 1;                
33733:  foz3-A  3.6 10.2  146  1026    5   MOLECULE: NON-SPECIFIC SERINE/THREONINE PROTEIN KINASE;              
33734:  qmv7-A  3.6 20.2   91   225   13   MOLECULE: LD25271P;                                                  
33735:  z0ut-A  3.6 13.9  103   327    4   MOLECULE: UPF0665 FAMILY PROTEIN C23C4.06C;                          
33736:  qrr2-A  3.6 12.8   97   560    6   MOLECULE: ALUMINUM-ACTIVATED MALATE TRANSPORTER 12;                  
33737:  npc9-A  3.6  5.0  103   266   13   MOLECULE: SYNTAXIN, PUTATIVE;                                        
33738:  s0lr-A  3.6 20.0  111   228    6   MOLECULE: PROLACTIN-2A1;                                             
33739:  s4nv-A  3.6 24.2  173   734    8   MOLECULE: PROTEIN CONTAINING ALS2CR12 (ALS2CR12) SIGNATURE;          
33740:  er9o-A  3.6 17.4  138  2628    9   MOLECULE: CILIOGENESIS AND PLANAR POLARITY EFFECTOR 1;               
33741:  bp7f-A  3.6  5.3  118   256    5   MOLECULE: UNCHARACTERIZED PROTEIN;                                   
33742:  br7p-A  3.6 16.8  115   401    6   MOLECULE: SYNAPTOTAGMIN-8;                                           
33743:  ald1-A  3.6  6.5  170  1520    9   MOLECULE: PUTATIVE LIPOPROTEIN ACFD HOMOLOG;                         
33744:  zt9s-A  3.6  3.6   93   871   12   MOLECULE: PROBABLE LRR RECEPTOR-LIKE SERINE/THREONINE-PROTE          
33745:  tq6n-A  3.6 13.4  101   216    6   MOLECULE: TRANSMEMBRANE EMP24 DOMAIN-CONTAINING PROTEIN P24          
33746:  zaf8-A  3.6 13.1  139   713    6   MOLECULE: GTP DIPHOSPHOKINASE;                                       
33747:  x7vs-A  3.6 11.9  166  1378    4   MOLECULE: CALCIUM-DEPENDENT SECRETION ACTIVATOR;                     
33748:  ta1p-A  3.6 12.3  118   472    7   MOLECULE: SERINE INCORPORATOR 3;                                     
33749:  sqc6-A  3.6  4.3   82   263    6   MOLECULE: LEUKOCYTE-ASSOCIATED IMMUNOGLOBULIN-LIKE RECEPTOR          
33750:  l0ci-A  3.6 10.1  150  1589    6   MOLECULE: STERILE ALPHA MOTIF DOMAIN-CONTAINING PROTEIN 9;           
33751:  cp0f-A  3.6  6.5  104  1692    9   MOLECULE: TYROSINE-PROTEIN PHOSPHATASE NON-RECEPTOR TYPE 23          
33752:  ssx9-A  3.6 35.1  161   664    4   MOLECULE: CYCLIC NUCLEOTIDE-GATED OLFACTORY CHANNEL;                 
33753:  hch6-A  3.6  4.8   80  2163    6   MOLECULE: PRE-MRNA-SPLICING HELICASE BRR2;                           
33754:  crt2-A  3.6  8.3  125   547    6   MOLECULE: COPINE 2;                                                  
33755:  gp2o-A  3.6 17.4  113   351    9   MOLECULE: TRANSMEMBRANE PROTEIN 255A;                                
33756:  dp4m-A  3.6 29.5  107  1462    5   MOLECULE: FYVE, RHOGEF AND PH DOMAIN-CONTAINING PROTEIN 5;           
33757:  yzp8-A  3.6 22.3  102  1400   20   MOLECULE: LAMININ SUBUNIT ALPHA-2;                                   
33758:  l2ar-A  3.6 12.8  157   673    4   MOLECULE: UNCHARACTERIZED PROTEIN;                                   
33759:  zk6y-A  3.6 22.8  130  1400    3   MOLECULE: TENEURIN-4;                                                
33760:  qh5p-A  3.6  4.9  116   315    7   MOLECULE: ER MEMBRANE PROTEIN COMPLEX SUBUNIT 2;                     
33761:  v4ur-A  3.6 20.8   96  1802    9   MOLECULE: HOST CELL FACTOR C1A;                                      
33762:  ef8o-A  3.6 20.1  137   994   10   MOLECULE: UNCHARACTERIZED PROTEIN;                                   
33763:  wqr6-A  3.6  9.1  112   290    6   MOLECULE: OUTER DENSE FIBER PROTEIN 4;                               
33764:  rmo0-A  3.6  6.8  138   619    8   MOLECULE: KINESIN LIGHT CHAIN 4;                                     
33765:  huz7-A  3.6  5.8  138   578    9   MOLECULE: E3 UBIQUITIN PROTEIN LIGASE RIN2;                          
33766:  qx0i-A  3.6 26.3  101   694   11   MOLECULE: ERAD-ASSOCIATED E3 UBIQUITIN-PROTEIN LIGASE COMPO          
33767:  znb2-A  3.6  4.1  102   173    9   MOLECULE: UNCHARACTERIZED PROTEIN;                                   
33768:  ty8k-A  3.6 33.3  108   466   10   MOLECULE: PUTATIVE BZIP TRANSCRIPTION FACTOR SUPERFAMILY PR          
33769:  m4lt-A  3.6 14.1  129   663    5   MOLECULE: UNCHARACTERIZED PROTEIN;                                   
33770:  q9nw-A  3.6 10.5  146   731   11   MOLECULE: PENTATRICOPEPTIDE REPEAT-CONTAINING PROTEIN;               
33771:  il2z-A  3.6 15.7  102   355    7   MOLECULE: OS05G0397650 PROTEIN;                                      
33772:  e4fu-A  3.6  4.3  103   434    5   MOLECULE: ER PROTEIN CARBOHYDRATE-BINDING PROTEIN;                   
33773:  hcu2-A  3.6 12.4  134   585    7   MOLECULE: PENTATRICOPEPTIDE REPEAT-CONTAINING PROTEIN;               
33774:  i7fw-A  3.6  3.4   88   108    6   MOLECULE: TUBULIN-SPECIFIC CHAPERONE A;                              
33775:  h8fb-A  3.6 21.4  138   469    4   MOLECULE: RUBISCO ACCUMULATION FACTOR 1, CHLOROPLASTIC;              
33776:  jd3p-A  3.6 23.7  138   368    3   MOLECULE: HSC70-INTERACTING PROTEIN;                                 
33777:  hm7s-A  3.6 16.5  137   352    9   MOLECULE: INHIBIN BETA C CHAIN;                                      
33778:  lx1f-A  3.6 41.7  144   829    3   MOLECULE: UNCHARACTERIZED PROTEIN;                                   
33779:  je4f-A  3.6  6.1  102  1018    8   MOLECULE: DPY-19-LIKE C-MANNOSYLTRANSFERASE, PUTATIVE;               
33780:  fso3-A  3.6  3.7   75   189    9   MOLECULE: PMEI DOMAIN-CONTAINING PROTEIN;                            
33781:  tlj5-A  3.6 23.5  133   796    8   MOLECULE: VACUOLAR PROTEIN SORTING-ASSOCIATED PROTEIN 35;            
33782:  se0i-A  3.6 14.1  127  2430    6   MOLECULE: SPATACSIN;                                                 
33783:  io0u-A  3.6 37.0  152   579    6   MOLECULE: RHO GUANINE NUCLEOTIDE EXCHANGE FACTOR 25;                 
33784:  en0b-A  3.6  5.7  120   322   10   MOLECULE: TRANSMEMBRANE PROTEIN;                                     
33785:  jmt8-A  3.6 28.4  175   502   13   MOLECULE: UNCHARACTERIZED PROTEIN;                                   
33786:  a0vt-A  3.6  8.1  101   539    7   MOLECULE: ALUMINUM-ACTIVATED MALATE TRANSPORTER 13;                  
33787:  vaf7-A  3.6 38.0  153   473    5   MOLECULE: PHOTOSYSTEM II CP43 REACTION CENTER PROTEIN;               
33788:  o0ia-A  3.6 15.9  171  1396   11   MOLECULE: UNCHARACTERIZED PROTEIN;                                   
33789:  de0o-A  3.6  8.4   82   357    6   MOLECULE: TPR TRANSCRIPTION FACTOR;                                  
33790:  nca9-A  3.6 31.4  205  2520    6   MOLECULE: OS04G0599650 PROTEIN;                                      
33791:  x4ug-A  3.6 26.0  128   343    4   MOLECULE: GRPE PROTEIN HOMOLOG;                                      
33792:  tay0-A  3.6 16.5  102   872   12   MOLECULE: LEUCINE-RICH REPEAT PROTEIN KINASE FAMILY PROTEIN          
33793:  pjb5-A  3.6 11.9  123  1229    7   MOLECULE: PROTEIN TYROSINE PHOSPHATASE, NON-RECEPTOR TYPE 2          
33794:  b3md-A  3.6 11.8  134  1400   10   MOLECULE: E3 UBIQUITIN-PROTEIN LIGASE UBR4;                          
33795:  y4fr-A  3.6 25.0  188  1255    7   MOLECULE: UNCHARACTERIZED PROTEIN;                                   
33796:  gh8s-A  3.6  3.1   85   312    6   MOLECULE: GOLGI TO ER TRAFFIC PROTEIN 4;                             
33797:  kc0m-A  3.6  6.3   88   624    5   MOLECULE: OS07G0621100 PROTEIN;                                      
33798:  r9gl-A  3.6  5.1  107   701    6   MOLECULE: NOT2_3_5 DOMAIN-CONTAINING PROTEIN;                        
33799:  wj7k-A  3.6  3.6   97   221    5   MOLECULE: NICOLIN 1;                                                 
33800:  iji3-A  3.6  7.7  125   363   10   MOLECULE: SORTING NEXIN-21;                                          
33801:  zm3p-A  3.6  6.7  139   968    7   MOLECULE: FORMIN B;                                                  
33802:  fs3q-A  3.6  9.9  132   623    5   MOLECULE: V-TYPE PROTON ATPASE CATALYTIC SUBUNIT A;                  
33803:  k1cp-A  3.6 18.4  144  1671    8   MOLECULE: UNCHARACTERIZED PROTEIN;                                   
33804:  ap6e-A  3.6 20.8  121  1400    4   MOLECULE: HUNTINGTIN;                                                
33805:  zfr3-A  3.6 16.0   96   247   10   MOLECULE: TRANSCRIPTION FACTOR;                                      
33806:  il9r-A  3.6 10.8   97   581    8   MOLECULE: TPR_REGION DOMAIN-CONTAINING PROTEIN;                      
33807:  ch7g-A  3.6  8.9  127   743    9   MOLECULE: PUTATIVE PENTATRICOPEPTIDE REPEAT-CONTAINING PROT          
33808:  ky0a-A  3.6 28.0  120   279    3   MOLECULE: UNCHARACTERIZED PROTEIN;                                   
33809:  l6ok-A  3.6  3.9  110  1333    6   MOLECULE: ELONGATOR COMPLEX PROTEIN 1;                               
33810:  ba9x-A  3.6 13.4  117   604    4   MOLECULE: UNCHARACTERIZED PROTEIN;                                   
33811:  m2hu-A  3.6 41.1  152   386    8   MOLECULE: PROBABLE ZINC TRANSPORTER ZRG17;                           
33812:  t8fb-A  3.6 11.2  133   891    8   MOLECULE: FANCONI-ASSOCIATED NUCLEASE 1 HOMOLOG;                     
33813:  onn9-A  3.6 29.4  212  1667    8   MOLECULE: ANDROGLOBIN;                                               
33814:  rr2r-A  3.6 19.8  139   628    7   MOLECULE: RAC GTPASE-ACTIVATING PROTEIN 1;                           
33815:  yne3-A  3.6 34.0  150   506    5   MOLECULE: UNCHARACTERIZED PROTEIN;                                   
33816:  kz4b-A  3.6  9.2   97  1075    8   MOLECULE: UNCHARACTERIZED PROTEIN;                                   
33817:  ny0l-A  3.6 34.8  109   942    2   MOLECULE: OS01G0360175 PROTEIN;                                      
33818:  fq5o-A  3.6  7.4  168  2351    7   MOLECULE: COAGULATION FACTOR VIII;                                   
33819:  h3sh-A  3.6  9.3  112   524    4   MOLECULE: UNCHARACTERIZED PROTEIN;                                   
33820:  aa2k-A  3.6 15.7  127   439    9   MOLECULE: UNCHARACTERIZED PROTEIN;                                   
33821:  wzy6-A  3.6 11.9  134   874    6   MOLECULE: UNCHARACTERIZED PROTEIN, ISOFORM A;                        
33822:  uup4-A  3.6 32.6  145   770    6   MOLECULE: B BOX-TYPE DOMAIN-CONTAINING PROTEIN;                      
33823:  t7kp-A  3.6  3.9  113   373   11   MOLECULE: SORTING NEXIN-21;                                          
33824:  utp6-A  3.6 15.2  172   618    8   MOLECULE: HYPOTHETICAL_PROTEIN_-_CONSERVED;                          
33825:  c1yf-A  3.6  3.9   75   100    7   MOLECULE: UNCHARACTERIZED PROTEIN;                                   
33826:  d7sm-A  3.6 17.0  119  1072    8   MOLECULE: RETINOIC ACID INDUCED 17 (PREDICTED);                      
33827:  n3jk-A  3.6 12.9  118   727    3   MOLECULE: DYW_DEAMINASE DOMAIN-CONTAINING PROTEIN;                   
33828:  f3iz-A  3.6 26.1  127   413   11   MOLECULE: JMJC DOMAIN-CONTAINING PROTEIN;                            
33829:  y5wv-A  3.6 15.2  154  1023    4   MOLECULE: NON-SPECIFIC SERINE/THREONINE PROTEIN KINASE;              
33830:  c4cs-A  3.6 14.0  109   334    5   MOLECULE: DYW_DEAMINASE DOMAIN-CONTAINING PROTEIN;                   
33831:  d7da-A  3.6 41.7  151   726   10   MOLECULE: CYCLIC NUCLEOTIDE-BINDING DOMAIN-CONTAINING PROTE          
33832:  iz3t-A  3.6 25.8  107   350    8   MOLECULE: NOVEL IMMUNE-TYPE RECEPTOR 13;                             
33833:  jc7v-A  3.6  6.4  150   868    9   MOLECULE: PROGRAMMED CELL DEATH 6-INTERACTING PROTEIN;               
33834:  la7r-A  3.6  9.9  108   566    5   MOLECULE: NUCLEOLUS AND NEURAL PROGENITOR PROTEIN;                   
33835:  x0pz-A  3.6 23.6  173   809    6   MOLECULE: WASP HOMOLOG-ASSOCIATED PROTEIN WITH ACTIN, MEMBR          
33836:  j3up-A  3.6 12.3   93   785    5   MOLECULE: UNCHARACTERIZED PROTEIN YHR182W;                           
33837:  t5ze-A  3.6 13.9  120   605    3   MOLECULE: POLY [ADP-RIBOSE] POLYMERASE 2-B;                          
33838:  dri4-A  3.6 21.7  126   934    8   MOLECULE: SCY1-LIKE PSEUDOKINASE 2;                                  
33839:  wa9j-A  3.6 13.7  134   760    7   MOLECULE: E4 SUMO-PROTEIN LIGASE PIAL2;                              
33840:  nwx3-A  3.6  8.3  143  1159    6   MOLECULE: FH2 DOMAIN-CONTAINING PROTEIN;                             
33841:  fs3u-A  3.6 19.3   93   226   13   MOLECULE: FIBRONECTIN TYPE III DOMAIN-CONTAINING PROTEIN 9;          
33842:  w5tc-A  3.6  3.7   86   579    8   MOLECULE: GOLVESIN;                                                  
33843:  sb0k-A  3.6  6.3  163   879    7   MOLECULE: UNCHARACTERIZED PROTEIN;                                   
33844:  du4g-A  3.6 26.6  152   560    7   MOLECULE: PROTEIN SINE1;                                             
33845:  qtj8-A  3.6 17.7  109  1386   10   MOLECULE: UNCHARACTERIZED PROTEIN;                                   
33846:  y8gt-A  3.6 11.3  114   809    7   MOLECULE: E3 UBIQUITIN-PROTEIN LIGASE RSP5;                          
33847:  j7kn-A  3.6 14.5  112   735    6   MOLECULE: MUSKELIN;                                                  
33848:  ge7n-A  3.6 19.0  155   848    5   MOLECULE: FRIGIDA-LIKE PROTEIN;                                      
33849:  xta4-A  3.6 10.2  118   389    8   MOLECULE: 26S PROTEASOME NON-ATPASE REGULATORY SUBUNIT 6;            
33850:  if1r-A  3.6 13.7  128   280    3   MOLECULE: T-SNARE COILED-COIL HOMOLOGY DOMAIN-CONTAINING PR          
33851:  pyk9-A  3.6 25.8  133   293    6   MOLECULE: CEP170-LIKE PROTEIN;                                       
33852:  ox6b-A  3.6 40.3  130   489   13   MOLECULE: UNCHARACTERIZED PROTEIN;                                   
33853:  ka5o-A  3.6 30.9  137   622   12   MOLECULE: KINESIN LIGHT CHAIN 2;                                     
33854:  e8bi-A  3.6  9.1  126   538    9   MOLECULE: UNCHARACTERIZED PROTEIN;                                   
33855:  dk0j-A  3.6 21.5  138   799    7   MOLECULE: RECEPTOR SERINE/THREONINE KINASE;                          
33856:  tc4c-A  3.6 14.7  113   724   14   MOLECULE: UNCHARACTERIZED PROTEIN;                                   
33857:  y2jt-A  3.6 37.5  110   714    9   MOLECULE: UNCHARACTERIZED PROTEIN;                                   
33858:  qfv2-A  3.6  5.5   90   188    8   MOLECULE: COMPONENT OF OLIGOMERIC GOLGI COMPLEX 7;                   
33859:  nig9-A  3.6 12.5  120  1966    8   MOLECULE: DEDICATOR OF CYTOKINESIS PROTEIN 4;                        
33860:  u7hi-A  3.6  6.8  113   620    9   MOLECULE: UNCHARACTERIZED PROTEIN;                                   
33861:  ld6p-A  3.6 17.4  115   712    7   MOLECULE: HYPOTHETICAL_PROTEIN_-_CONSERVED;                          
33862:  ae4g-A  3.6 11.3  157   486    4   MOLECULE: UNCHARACTERIZED PROTEIN;                                   
33863:  pi1m-A  3.6  7.3   84  1247    6   MOLECULE: HYPOTHETICAL_PROTEIN_-_CONSERVED;                          
33864:  qk8y-A  3.6  3.5  100   472    7   MOLECULE: SERINE/THREONINE-PROTEIN PHOSPHATASE 5;                    
33865:  jv2v-A  3.6  8.0  131   991    8   MOLECULE: ROB1P;                                                     
33866:  cv6j-A  3.6  6.6  133  1095    5   MOLECULE: CALPAIN-15;                                                
33867:  ze5d-A  3.6 13.9  121   784    6   MOLECULE: PUTATIVE PENTATRICOPEPTIDE REPEAT-CONTAINING PROT          
33868:  gi3r-A  3.6  8.2  135   951    8   MOLECULE: ETHYLENE-OVERPRODUCTION PROTEIN 1;                         
33869:  o0ur-A  3.6 28.2  203   791    9   MOLECULE: OS11G0549605 PROTEIN;                                      
33870:  ar3m-A  3.6 21.0  131   648    8   MOLECULE: UNCHARACTERIZED PROTEIN;                                   
33871:  ms4o-A  3.6 12.9  189   703    8   MOLECULE: WPP DOMAIN-INTERACTING TAIL-ANCHORED PROTEIN 1;            
33872:  evg1-A  3.6  9.6  129   999    9   MOLECULE: ALANINE--TRNA LIGASE;                                      
33873:  yr4c-A  3.6 31.4  170   402    8   MOLECULE: B BOX AND SPRY DOMAIN-CONTAINING PROTEIN;                  
33874:  du8g-A  3.6 19.7  128   574    4   MOLECULE: ARM REPEAT SUPERFAMILY PROTEIN;                            
33875:  i6wm-A  3.6 16.0  140  2028    8   MOLECULE: PHOSPHATIDYLINOSITOL 4-KINASE ALPHA 1;                     
33876:  avj6-A  3.6 29.1  104   460    6   MOLECULE: SLC30A6 PROTEIN;                                           
33877:  h6bp-A  3.6 16.7  120   595    8   MOLECULE: RNA POLYMERASE II-ASSOCIATED PROTEIN 3;                    
33878:  hr9x-A  3.6 25.1  147   554    5   MOLECULE: PROTEIN SINE2;                                             
33879:  xn9m-A  3.6 17.0  106   644    3   MOLECULE: POLY [ADP-RIBOSE] POLYMERASE;                              
33880:  oi8t-A  3.6  4.0   68   105   13   MOLECULE: OS01G0121925 PROTEIN;                                      
33881:  jy5y-A  3.6 37.3  118   937    8   MOLECULE: UNCHARACTERIZED PROTEIN;                                   
33882:  qt8q-A  3.6  6.3   92   432   13   MOLECULE: OS05G0409800 PROTEIN;                                      
33883:  mpv3-A  3.6 15.3   99   415   12   MOLECULE: 28S RIBOSOMAL PROTEIN S27, MITOCHONDRIAL;                  
33884:  mk2y-A  3.6 24.6  182  1148    9   MOLECULE: UNCHARACTERIZED PROTEIN;                                   
33885:  xf2a-A  3.6 14.0  111   896    8   MOLECULE: DYW_DEAMINASE DOMAIN-CONTAINING PROTEIN;                   
33886:  t9yz-A  3.6 24.3  164  1842    4   MOLECULE: OS01G0169500 PROTEIN;                                      
33887:  y3hp-A  3.6 14.2  141   860   11   MOLECULE: TRANSFORMING GROWTH FACTOR-BETA RECEPTOR-ASSOCIAT          
33888:  xpk8-A  3.6  5.1   93   145    6   MOLECULE: TRANSMEMBRANE PROTEIN;                                     
33889:  g2rg-A  3.6  6.4  140   523    9   MOLECULE: 26S PROTEASOME REGULATORY SUBUNIT RPN3;                    
33890:  ng5t-A  3.6 15.4   94   303    5   MOLECULE: TUBULIN-FOLDING COFACTOR C;                                
33891:  jt9i-A  3.6 11.9  136   445    9   MOLECULE: EUKARYOTIC TRANSLATION INITIATION FACTOR 3 SUBUNI          
33892:  zn3s-A  3.6 30.4  159   547   11   MOLECULE: ALPHA-1,3-MANNOSYL-GLYCOPROTEIN 4-BETA-N-                  
33893:  gu9l-A  3.6 10.5  114   733   11   MOLECULE: UNCHARACTERIZED PROTEIN;                                   
33894:  e0xp-A  3.6 34.6  184  1253    6   MOLECULE: PLECKSTRIN HOMOLOGY-LIKE DOMAIN FAMILY B MEMBER 2          
33895:  fp7p-A  3.6 35.9  202  1721    5   MOLECULE: INTERSECTIN-1;                                             
33896:  i1fw-A  3.6 16.1  155   752    8   MOLECULE: TWO PORE CALCIUM CHANNEL PROTEIN 2;                        
33897:  w5an-A  3.6  5.4  136   437    7   MOLECULE: 5-HYDROXYTRYPTAMINE RECEPTOR 3B;                           
33898:  qrq3-A  3.6  9.2  113   217    4   MOLECULE: CHORIONIC SOMATOMAMMOTROPIN HORMONE 1;                     
33899:  bk4m-A  3.6 26.8  120   907    3   MOLECULE: UNCHARACTERIZED PROTEIN;                                   
33900:  njo4-A  3.6  7.1  119   612   10   MOLECULE: HYPOTHETICAL_PROTEIN_-_CONSERVED;                          
33901:  lqr6-A  3.6 17.3  176  1400    9   MOLECULE: DMX-LIKE PROTEIN 2;                                        
33902:  ewg3-A  3.6 22.7  163   526    5   MOLECULE: VITAMIN B6 TRANSPORTER BSU1;                               
33903:  uh4v-A  3.6 22.6  157   649    7   MOLECULE: MANNOSYLTRANSFERASE;                                       
33904:  vo1y-A  3.6 11.7  104   602    8   MOLECULE: OS06G0231400 PROTEIN;                                      
33905:  gvs6-A  3.6 13.2  136  1257    9   MOLECULE: PHOSPHATIDYLINOSITOL 3,4,5-TRISPHOSPHATE 5-PHOSPH          
33906:  mq1s-A  3.6 16.6  128  1208    8   MOLECULE: FORMIN-LIKE PROTEIN;                                       
33907:  md2l-A  3.6 17.9  112   176    4   MOLECULE: HYPOTHETICAL_PROTEIN_-_CONSERVED;                          
33908:  rj3e-A  3.6 13.2  118   704    5   MOLECULE: CALPAIN 1, (MU/I) LARGE SUBUNIT A;                         
33909:  ute2-A  3.6 30.5  107   413   12   MOLECULE: PROTEIN CONTAINING ALS2CR12 (ALS2CR12) SIGNATURE;          
33910:  mn9b-A  3.6  6.4  111   519   10   MOLECULE: MPN DOMAIN-CONTAINING PROTEIN;                             
33911:  se7i-A  3.6  9.4  110   628    6   MOLECULE: PUTATIVE PENTATRICOPEPTIDE REPEAT-CONTAINING PROT          
33912:  p6jq-A  3.6 28.0  173  1108    4   MOLECULE: ALPHA-MANNOSIDASE 2;                                       
33913:  jjm2-A  3.6 13.1  142   781    8   MOLECULE: CYTOSOLIC PHOSPHOLIPASE A2 BETA;                           
33914:  se4t-A  3.6 38.2  130   839    7   MOLECULE: TASTE RECEPTOR TYPE 1 MEMBER 2;                            
33915:  y3nb-A  3.6 25.8  157   884    4   MOLECULE: LOW GLUCOSE SENSOR SNF3;                                   
33916:  ag6c-A  3.6 18.0  161   638    5   MOLECULE: UNCHARACTERIZED PROTEIN;                                   
33917:  b9ta-A  3.6  3.3   81   133    4   MOLECULE: UNCHARACTERIZED PROTEIN;                                   
33918:  tl1e-A  3.6 13.2  131  1329    4   MOLECULE: E3 UBIQUITIN-PROTEIN LIGASE;                               
33919:  p7on-A  3.6  4.2   93   175    4   MOLECULE: CUPREDOXIN SUPERFAMILY PROTEIN;                            
33920:  c8ku-A  3.6 10.2  131   242   12   MOLECULE: OS02G0204000 PROTEIN;                                      
33921:  y7be-A  3.6  6.3  144   388    6   MOLECULE: RIFIN;                                                     
33922:  wyo3-A  3.6  6.3  105  1400    6   MOLECULE: USHERIN;                                                   
33923:  q1dv-A  3.6 20.4  143   844    9   MOLECULE: SIMILAR TO NOVEL PROTEIN;                                  
33924:  a1kk-A  3.6 21.4  156  1413    9   MOLECULE: PROTEIN-METHIONINE SULFOXIDE OXIDASE MICAL2B;              
33925:  fm3u-A  3.6 11.6  110   406   13   MOLECULE: RT07201P;                                                  
33926:  fz5q-A  3.6 10.6  113   931    6   MOLECULE: PROTEIN UNC-45 HOMOLOG B;                                  
33927:  qp6l-A  3.6 11.8  134   854    9   MOLECULE: DYW_DEAMINASE DOMAIN-CONTAINING PROTEIN;                   
33928:  kxm1-A  3.6 12.7  109   596    2   MOLECULE: DYW_DEAMINASE DOMAIN-CONTAINING PROTEIN;                   
33929:  jhl4-A  3.6  9.9   93   668   10   MOLECULE: PENTATRICOPEPTIDE REPEAT-CONTAINING PROTEIN CRP1,          
33930:  yum3-A  3.6 28.1  120   673    7   MOLECULE: PARALEMMIN-3;                                              
33931:  dwh8-A  3.6  8.4  103   231    9   MOLECULE: FIBRONECTIN TYPE III DOMAIN-CONTAINING PROTEIN 4;          
33932:  aax7-A  3.6  8.5  125   349    8   MOLECULE: REPLICATION FACTOR C, SUBUNIT 5, PUTATIVE;                 
33933:  l0xa-A  3.6 11.2  118   607    6   MOLECULE: DYW_DEAMINASE DOMAIN-CONTAINING PROTEIN;                   
33934:  n0lr-A  3.6  3.3   95   306   11   MOLECULE: BTB AND MATH DOMAIN CONTAINING;                            
33935:  rn0x-A  3.6 18.6  111   388    5   MOLECULE: SYNTAXIN/T-SNARE FAMILY PROTEIN;                           
33936:  rv4y-A  3.6 10.1  105   367    9   MOLECULE: COP9 SIGNALOSOME COMPLEX-RELATED / CSN COMPLEX-LI          
33937:  f6zo-A  3.6 12.5  134  1437    9   MOLECULE: UNCHARACTERIZED PROTEIN;                                   
33938:  jj6t-A  3.6 11.1  112   692   10   MOLECULE: OS11G0661000 PROTEIN;                                      
33939:  xly0-A  3.6 17.3  108   222    3   MOLECULE: PROLACTIN-3B1;                                             
33940:  xt0q-A  3.6 24.5  137  1870    4   MOLECULE: UNCHARACTERIZED PROTEIN;                                   
33941:  z3us-A  3.6 14.8  195  1262    6   MOLECULE: STRUCTURAL MAINTENANCE OF CHROMOSOMES PROTEIN 1;           
33942:  fsw7-A  3.6  8.2  106   155    9   MOLECULE: MICROSOMAL GLUTATHIONE S-TRANSFERASE 1;                    
33943:  f3co-A  3.6 10.2  169   720    7   MOLECULE: EXOCYST COMPLEX COMPONENT 7;                               
33944:  of1r-A  3.6 18.6  181  1529    8   MOLECULE: SUPPRESSOR OF AUXIN RESISTANCE1;                           
33945:  cpj4-A  3.6  8.6  152   401   11   MOLECULE: HYPOTHETICAL_PROTEIN_-_CONSERVED;                          
33946:  mc9n-A  3.6  4.4   73   113    5   MOLECULE: UNCHARACTERIZED PROTEIN;                                   
33947:  rc1p-A  3.6 11.8   92   444    5   MOLECULE: E3 UBIQUITIN-PROTEIN LIGASE APD2;                          
33948:  axv5-A  3.6  5.1   84   118   10   MOLECULE: TRANSMEMBRANE PROTEIN 243, MITOCHONDRIAL;                  
33949:  dj6c-A  3.6 16.9  178  1128    8   MOLECULE: EXPORTIN-6;                                                
33950:  ycy0-A  3.6 31.7  123   393    4   MOLECULE: 26S PROTEASOME REGULATORY SUBUNIT RPN9, PUTATIVE;          
33951:  tk2b-A  3.6 34.5  103   488    9   MOLECULE: GLYCEROL-3-PHOSPHATE 1-O-ACYLTRANSFERASE;                  
33952:  v5jc-A  3.6 29.1  157   632   10   MOLECULE: UNCHARACTERIZED PROTEIN;                                   
33953:  yv9t-A  3.6 12.4  113   665    6   MOLECULE: CALPAIN-13;                                                
33954:  nep9-A  3.6 15.4   79   737    4   MOLECULE: FIBRONECTIN TYPE III DOMAIN-CONTAINING 7;                  
33955:  ei7z-A  3.6 12.8  113   292    7   MOLECULE: OS12G0123100 PROTEIN;                                      
33956:  ik5o-A  3.6 10.9  134   619    8   MOLECULE: UNCHARACTERIZED PROTEIN;                                   
33957:  g2rq-A  3.6 10.4  117   600    6   MOLECULE: UN-NAMED HU7910;                                           
33958:  g9rw-A  3.6 17.0  152   530    7   MOLECULE: GATA ZINC FINGER DOMAIN-CONTAINING PROTEIN 4;              
33959:  a9jd-A  3.6 35.6  141   197    8   MOLECULE: PROTEIN GRPE;                                              
33960:  fo1e-A  3.6 14.4  112   500    5   MOLECULE: PENTATRICOPEPTIDE REPEAT-CONTAINING PROTEIN AT2G3          
33961:  w2ig-A  3.6 28.1  212  1111    6   MOLECULE: NUCLEAR MIGRATION AND ANCHORING PROTEIN UNC-84;            
33962:  f9sy-A  3.6 11.1  106   874    9   MOLECULE: OS05G0455900 PROTEIN;                                      
33963:  k2aw-A  3.6 13.9  122   738   10   MOLECULE: UNCHARACTERIZED PROTEIN;                                   
33964:  wt7a-A  3.6 21.8  114   513   11   MOLECULE: AMINO ACID PERMEASE 2;                                     
33965:  a7uo-A  3.6  5.4  131  1013    8   MOLECULE: POLY [ADP-RIBOSE] POLYMERASE;                              
33966:  jf1g-A  3.6  9.7  147   505    6   MOLECULE: UNCHARACTERIZED PROTEIN;                                   
33967:  mdr0-A  3.6 20.7  110   236    9   MOLECULE: SYNTAXIN-8;                                                
33968:  b1kj-A  3.6 20.6  115  1450    7   MOLECULE: DNA-DIRECTED RNA POLYMERASE III SUBUNIT RPC1;              
33969:  xy3u-A  3.6  3.3   68    74   16   MOLECULE: UNCHARACTERIZED PROTEIN;                                   
33970:  njk4-A  3.6 13.6  100   317    9   MOLECULE: PROTEIN PHOSPHATASE 1 REGULATORY SUBUNIT 3C;               
33971:  x7ox-A  3.6 17.7  119   694    8   MOLECULE: 4-ALPHA-GLUCANOTRANSFERASE;                                
33972:  aim0-A  3.6 33.7  169   845    2   MOLECULE: WSN DOMAIN-CONTAINING PROTEIN;                             
33973:  k2yz-A  3.6 17.3  159   840    8   MOLECULE: BETA-GALACTOSIDASE;                                        
33974:  k2vw-A  3.6 12.3  137   505   12   MOLECULE: KINESIN LIGHT CHAIN 3;                                     
33975:  ql4g-A  3.6 41.6  133   235    4   MOLECULE: G_PROTEIN_RECEP_F1_2 DOMAIN-CONTAINING PROTEIN;            
33976:  wr4d-A  3.6 17.7  162  1080   10   MOLECULE: ADENYLATE CYCLASE TYPE 7;                                  
33977:  vko2-A  3.6 20.1  161  1188    4   MOLECULE: CALPAIN 15;                                                
33978:  oor5-A  3.6  7.3   99  1111   10   MOLECULE: MYOSIN-BINDING PROTEIN CB;                                 
33979:  uaq9-A  3.6  6.3  132   801    7   MOLECULE: SET AND MYND DOMAIN CONTAINING 4 (PREDICTED);              
33980:  wmw0-A  3.6  3.7   99   575    5   MOLECULE: LEUCINE-RICH REPEAT TRANSMEMBRANE PROTEIN KINASE;          
33981:  j4lv-A  3.6 13.6  101   450    9   MOLECULE: UNCHARACTERIZED PROTEIN;                                   
33982:  of9y-A  3.6 13.7  148  1025    6   MOLECULE: NON-SPECIFIC SERINE/THREONINE PROTEIN KINASE;              
33983:  ahl0-A  3.6  7.1  115   362    7   MOLECULE: REPLICATION FACTOR C SUBUNIT 5;                            
33984:  hw8n-A  3.6  5.1  104   826    3   MOLECULE: PROMININ-1-A;                                              
33985:  rbg8-A  3.6 23.9  125   819    6   MOLECULE: UNCHARACTERIZED PROTEIN;                                   
33986:  hm0y-A  3.6 13.4  131   342    8   MOLECULE: UNCHARACTERIZED TRANSMEMBRANE PROTEIN DDB_G028497          
33987:  wj7g-A  3.6 13.2  138   624   11   MOLECULE: OS08G0107800 PROTEIN;                                      
33988:  wdw1-A  3.6  9.3   92   361    7   MOLECULE: FKBP PROLYL ISOMERASE-LIKE;                                
33989:  xq3m-A  3.6 10.7  131   348    8   MOLECULE: UNCHARACTERIZED PROTEIN;                                   
33990:  c3qe-A  3.6 12.4  142  1155    5   MOLECULE: ALPHA-MANNOSIDASE;                                         
33991:  nj2w-A  3.6 39.5  181   766    7   MOLECULE: OS08G0425100 PROTEIN;                                      
33992:  xr6d-A  3.6 14.1  116   229    7   MOLECULE: MECKEL SYNDROME 1 (MKS1)-RELATED;                          
33993:  v1wu-A  3.6 23.7  151   697    5   MOLECULE: BETA-GALACTOSIDASE;                                        
33994:  rci7-A  3.6  6.3  119   991   11   MOLECULE: OS06G0690900 PROTEIN;                                      
33995:  kx4f-A  3.6 19.6  116   881    4   MOLECULE: UNCHARACTERIZED PROTEIN;                                   
33996:  f2wd-A  3.6 15.1   91   214    4   MOLECULE: TRANSMEMBRANE EMP24 DOMAIN-CONTAINING PROTEIN P24          
33997:  s9ab-A  3.6 37.2  168   741    4   MOLECULE: MODERATE CONDUCTANCE MECHANOSENSITIVE CHANNEL YBI          
33998:  p3nr-A  3.6  9.6  183  1452    7   MOLECULE: UNCHARACTERIZED PROTEIN;                                   
33999:  xyz0-A  3.6  4.0   81   230    6   MOLECULE: UNCHARACTERIZED PROTEIN;                                   
34000:  isf4-A  3.6 17.4  163   424    7   MOLECULE: BONE MORPHOGENETIC PROTEIN 10;                             
34001:  nr4t-A  3.6  3.8   80   133    8   MOLECULE: S-PROTEIN HOMOLOG;                                         
34002:  f0ej-A  3.6  5.5  100   128    8   MOLECULE: UNCHARACTERIZED PROTEIN;                                   
34003:  jt7c-A  3.6 10.9  148   583    7   MOLECULE: GLYCEROL-3-PHOSPHATE 1-O-ACYLTRANSFERASE;                  
34004:  a2yr-A  3.6  7.0  142  1094    6   MOLECULE: UNCHARACTERIZED PROTEIN;                                   
34005:  nke2-A  3.6 12.3   87   203    5   MOLECULE: IP11573P;                                                  
34006:  xq2e-A  3.6  3.5   63   131   14   MOLECULE: UNCHARACTERIZED PROTEIN;                                   
34007:  fdu3-A  3.6 29.7  115   584    5   MOLECULE: HERV-H_2Q24.3 PROVIRUS ANCESTRAL ENV POLYPROTEIN;          
34008:  nw4f-A  3.6 19.8  103   464    7   MOLECULE: MAJOR FACILITATOR SUPERFAMILY DOMAIN-CONTAINING P          
34009:  jf0o-A  3.6 20.4  175   429    4   MOLECULE: TWIK FAMILY OF POTASSIUM CHANNELS;                         
34010:  oqj1-A  3.6 26.7  139   747    8   MOLECULE: DCD (DEVELOPMENT AND CELL DEATH) DOMAIN PROTEIN;           
34011:  xt4e-A  3.6 15.1  145  1085    6   MOLECULE: SOLUTE CARRIER FAMILY 12 MEMBER 4;                         
34012:  n0pd-A  3.6 39.0  111   715    8   MOLECULE: EPIDERMAL GROWTH FACTOR RECEPTOR KINASE SUBSTRATE          
34013:  bgt6-A  3.6  5.9   88   298    5   MOLECULE: G_PROTEIN_RECEP_F1_2 DOMAIN-CONTAINING PROTEIN;            
34014:  fkn1-A  3.6  3.8   67   205    7   MOLECULE: RH52220P;                                                  
34015:  l6mi-A  3.6  9.3  139   532   12   MOLECULE: PENTATRICOPEPTIDE REPEAT-CONTAINING PROTEIN AT5G6          
34016:  uso1-A  3.6  4.9   93   582    9   MOLECULE: NEGATIVE ELONGATION FACTOR COMPLEX MEMBER C/D;             
34017:  ufm6-A  3.6 22.1  162   653    5   MOLECULE: BETA-GALACTOSIDASE-1-LIKE PROTEIN 3;                       
34018:  r7qf-A  3.6 14.2  104  1238    8   MOLECULE: RNA HELICASE;                                              
34019:  rq5j-A  3.6 12.2  120   165    5   MOLECULE: OCIA DOMAIN-CONTAINING 2;                                  
34020:  pwd6-A  3.6  6.4  110   397    5   MOLECULE: PUTATIVE GUSTATORY RECEPTOR 85A;                           
34021:  sya8-A  3.6 26.5  119  1349   11   MOLECULE: PHOSPHOLIPID-TRANSPORTING ATPASE;                          
34022:  k8re-A  3.6 19.5   98   576   10   MOLECULE: OS11G0246900 PROTEIN;                                      
34023:  ni4h-A  3.6 10.8   66   299    5   MOLECULE: UNCHARACTERIZED PROTEIN;                                   
34024:  sw9u-A  3.6  4.5   96   172    5   MOLECULE: UNCHARACTERIZED PROTEIN;                                   
34025:  yg4o-A  3.6 17.9   96   931    6   MOLECULE: PHOSPHOENOLPYRUVATE CARBOXYLASE;                           
34026:  k9pd-A  3.6 21.3   95   923    4   MOLECULE: NB-ARC DOMAIN CONTAINING PROTEIN, EXPRESSED;               
34027:  til2-A  3.6 18.3  110   217   11   MOLECULE: VESICLE TRANSPORT PROTEIN;                                 
34028:  v3rf-A  3.6 27.6  107  1797    5   MOLECULE: COLLAGEN ALPHA-1(XIV) CHAIN;                               
34029:  p4je-A  3.6 11.0  100   492   11   MOLECULE: RBR-TYPE E3 UBIQUITIN TRANSFERASE;                         
34030:  y8kl-A  3.6  4.7  105   228   10   MOLECULE: HYPOTHETICAL_PROTEIN_-_CONSERVED;                          
34031:  dh8f-A  3.6 43.4  130  1400    9   MOLECULE: DYNEIN HEAVY CHAIN 9, AXONEMAL;                            
34032:  xg1a-A  3.6 23.7  113   670    4   MOLECULE: PROTEIN KINASE C;                                          
34033:  vz9w-A  3.6 20.3   93   885    6   MOLECULE: GPI ETHANOLAMINE PHOSPHATE TRANSFERASE 2;                  
34034:  mlh7-A  3.6 10.2  104   498    5   MOLECULE: UNCHARACTERIZED PROTEIN AT1G24485;                         
34035:  su3c-A  3.6 20.2  106   299    8   MOLECULE: THIOREDOXIN DOMAIN-CONTAINING PROTEIN;                     
34036:  qti9-A  3.6 28.1  120  1101    9   MOLECULE: SERINE/THREONINE-PROTEIN KINASE PSK2;                      
34037:  jm0a-A  3.6 14.0   88   498    6   MOLECULE: UNCHARACTERIZED PROTEIN;                                   
34038:  mh3h-A  3.6 19.7   95   577    6   MOLECULE: UNCHARACTERIZED PROTEIN;                                   
34039:  dbs0-A  3.6 18.7   85   704   13   MOLECULE: NEUROLYSIN, MITOCHONDRIAL;                                 
34040:  e4ak-A  3.6 22.5   87   656    6   MOLECULE: ZINC TRANSPORTER ZIP4;                                     
34041:  w2mc-A  3.6  5.5  110   395    7   MOLECULE: OS05G0382000 PROTEIN;                                      
34042:  tgg2-A  3.6 10.7   84   285    6   MOLECULE: UPF0014 MEMBRANE PROTEIN STAR2;                            
34043:  mru3-A  3.6 18.2  149   406    4   MOLECULE: OS01G0861700 PROTEIN;                                      
34044:  n0cc-A  3.6 10.5   73   153   10   MOLECULE: INTERLEUKIN-2;                                             
34045:  ryp5-A  3.6 13.2   85   710    2   MOLECULE: TRANSGLUTAMINASE 7;                                        
34046:  qk6h-A  3.6 16.8  118   392    5   MOLECULE: OS08G0406500 PROTEIN;                                      
34047:  m8lc-A  3.6 23.7  147   601    8   MOLECULE: TERPENOID SYNTHASE 15;                                     
34048:  uu9v-A  3.6 24.6  148   462    5   MOLECULE: P-LOOP CONTAINING NUCLEOSIDE TRIPHOSPHATE HYDROLA          
34049:  hl1d-A  3.6 13.7  121  2332    7   MOLECULE: PHOSPHATIDYLINOSITOL PHOSPHATASE PTPRQ;                    
34050:  xs4i-A  3.6 15.7  141   558    7   MOLECULE: GLYPICAN-1;                                                
34051:  bw4s-A  3.6 11.7  147   904    5   MOLECULE: PYRIMIDINE PATHWAY REGULATORY PROTEIN 1;                   
34052:  wc6g-A  3.6 17.8  113   683    5   MOLECULE: SOLUTE CARRIER ORGANIC ANION TRANSPORTER FAMILY,           
34053:  reu5-A  3.6  4.5   57    86    9   MOLECULE: SPLICING FACTOR 3B SUBUNIT 5;                              
34054:  zzj1-A  3.6 18.0   69   127    1   MOLECULE: PROTEIN TRANSLOCASE SUBUNIT SECE;                          
34055:  x3da-A  3.6 25.6   95   744    9   MOLECULE: CULLIN_2 DOMAIN-CONTAINING PROTEIN;                        
34056:  fas5-A  3.6  4.5  102   262    6   MOLECULE: F5/8 TYPE C DOMAIN-CONTAINING PROTEIN;                     
34057:  hv4t-A  3.6  4.7   65   627    8   MOLECULE: UNCHARACTERIZED PROTEIN;                                   
34058:  csh0-A  3.6  7.9  106  1089    4   MOLECULE: HYPOTHETICAL_PROTEIN_-_CONSERVED;                          
34059:  w4qd-A  3.6 13.0   80   361    8   MOLECULE: ATPUP3;                                                    
34060:  yfa5-A  3.6 12.3   86   525    2   MOLECULE: PHOSPHATE TRANSPORTER 9;                                   
34061:  f2st-A  3.6 20.9   83   524    6   MOLECULE: CYTOCHROME P450, FAMILY 4, SUBFAMILY F, POLYPEPTI          
34062:  k2zg-A  3.6 24.0  112   271    9   MOLECULE: UNCHARACTERIZED PROTEIN;                                   
34063:  i6lu-A  3.6 22.6   95   617    8   MOLECULE: UNCHARACTERIZED PROTEIN;                                   
34064:  qsg1-A  3.6 12.1  118   513    8   MOLECULE: OS12G0512100 PROTEIN;                                      
34065:  k8xe-A  3.6  6.7   78   593   12   MOLECULE: BARDET-BIEDL SYNDROME 1 PROTEIN HOMOLOG;                   
34066:  h8rv-A  3.6 31.6  124   201    6   MOLECULE: CHLORIDE CHANNEL PROTEIN, PUTATIVE;                        
34067:  q1ud-A  3.6  4.5   83   190    5   MOLECULE: ALPHA-INTERFERON;                                          
34068:  xws4-A  3.6 12.6  150   876    7   MOLECULE: LYS143P;                                                   
34069:  knj0-A  3.6 28.0  109  1228    7   MOLECULE: ALPHA/BETA-HYDROLASES SUPERFAMILY PROTEIN;                 
34070:  st8e-A  3.6 21.1   93   315    5   MOLECULE: OS07G0607100 PROTEIN;                                      
34071:  fjj2-A  3.6  6.8   75   224   11   MOLECULE: CLAUDIN-19;                                                
34072:  d1mn-A  3.6  8.8   77   240    8   MOLECULE: GLUTATHIONE S-TRANSFERASE OMEGA-1;                         
34073:  d4nx-A  3.6 13.0  107   220   10   MOLECULE: EXPRESSED PROTEIN;                                         
34074:  onb6-A  3.6 15.9  114   556    7   MOLECULE: UNCHARACTERIZED PROTEIN;                                   
34075:  osy4-A  3.6  5.9   87   122    6   MOLECULE: COMPLEX I-B22;                                             
34076:  el2a-A  3.6 13.8  114  1032    6   MOLECULE: GPI ETHANOLAMINE PHOSPHATE TRANSFERASE 1;                  
34077:  owc5-A  3.6 22.5  115   671    6   MOLECULE: PROTEIN KINASE C BETA TYPE;                                
34078:  zb9r-A  3.6  8.6  172   574    9   MOLECULE: TPR_REGION DOMAIN-CONTAINING PROTEIN;                      
34079:  wi7w-A  3.6 12.9  134   405    8   MOLECULE: UNCHARACTERIZED PROTEIN;                                   
34080:  cr6u-A  3.6  8.2   97   274   12   MOLECULE: VOMERONASAL TYPE-1 RECEPTOR;                               
34081:  hj1z-A  3.6 25.4  134  1610    6   MOLECULE: PUTATIVE DIACYLGLYCEROL ACYLTRANSFERASE;                   
34082:  o4sy-A  3.6 11.6  150   528    7   MOLECULE: UNCHARACTERIZED PROTEIN;                                   
34083:  w6tu-A  3.6 10.8  101   295    7   MOLECULE: SNAP (SOLUBLE NSF ATTACHMENT PROTEIN) HOMOLOG;             
34084:  fir0-A  3.6 41.8  149   340    6   MOLECULE: RING-TYPE DOMAIN-CONTAINING PROTEIN;                       
34085:  kmi6-A  3.6 11.9   95   378    4   MOLECULE: MAS-RELATED G-PROTEIN COUPLED RECEPTOR MRG;                
34086:  oa2k-A  3.6  4.1   52   150    8   MOLECULE: EXOCRINE GLAND-SECRETED PEPTIDE 1-LIKE;                    
34087:  tl6b-A  3.6  9.8   79   748    5   MOLECULE: SUBTILISIN-LIKE PROTEASE SBT1.9;                           
34088:  zah0-A  3.6 10.0   84   741   11   MOLECULE: OS06G0624100 PROTEIN;                                      
34089:  lp5q-A  3.6 16.9   79  1172    5   MOLECULE: ALPHA-MANNOSIDASE;                                         
34090:  ynb8-A  3.6 45.5  169   892    6   MOLECULE: FAMILY WITH SEQUENCE SIMILARITY 171, MEMBER A1;            
34091:  dvd6-A  3.6 33.1  130   616    9   MOLECULE: SPASTIN;                                                   
34092:  c7xa-A  3.6 10.0  128   539    9   MOLECULE: RE36877P;                                                  
34093:  sf3e-A  3.6  5.4   82   295    9   MOLECULE: KLF7L PROTEIN;                                             
34094:  kof8-A  3.6 17.6   85   318    7   MOLECULE: UNCHARACTERIZED PROTEIN;                                   
34095:  zv6c-A  3.6 10.6   64   241    8   MOLECULE: SI:DKEY-246G23.2;                                          
34096:  f7gh-A  3.6 37.6  168   910    5   MOLECULE: ADHESION G-PROTEIN COUPLED RECEPTOR F1;                    
34097:  hvs5-A  3.6 20.1  112   387    9   MOLECULE: RNA POLYMERASE II ELONGATION FACTOR ELL3;                  
34098:  sb2c-A  3.6 11.4   95   310    5   MOLECULE: TRANSMEMBRANE PROTEIN 177;                                 
34099:  xds1-A  3.6 42.2   97   572    6   MOLECULE: OS02G0671800 PROTEIN;                                      
34100:  qpx2-A  3.6 22.5   97  1400    3   MOLECULE: NIPPED-B-LIKE PROTEIN;                                     
34101:  k1pg-A  3.6 14.7  150   288    4   MOLECULE: SYNTAXIN 3A;                                               
34102:  x1gr-A  3.6 27.0  116   239    6   MOLECULE: UNCHARACTERIZED PROTEIN;                                   
34103:  ik0y-A  3.6 25.5  107  1864    4   MOLECULE: COLLAGEN, TYPE XIV, ALPHA 1A;                              
34104:  de1b-A  3.6  7.4  133   840   14   MOLECULE: PUTATIVE PENTATRICOPEPTIDE REPEAT-CONTAINING PROT          
34105:  o1bv-A  3.6 25.0   70   927    9   MOLECULE: OS02G0478900 PROTEIN;                                      
34106:  ok6h-A  3.6 23.1  135  1235    8   MOLECULE: UNCHARACTERIZED PROTEIN;                                   
34107:  y0xb-A  3.6 16.1  124  1624    6   MOLECULE: ATP-BINDING CASSETTE, SUBFAMILY A (ABC1), MEMBER           
34108:  okp0-A  3.6 26.3  135   951    8   MOLECULE: SQUAMOUS CELL CARCINOMA ANTIGEN RECOGNIZED BY T-C          
34109:  j8qp-A  3.6 27.6  132   810    6   MOLECULE: ZINC FINGER TRANSCRIPTION FACTOR YRR1;                     
34110:  uc9s-A  3.6  4.0   75   155    8   MOLECULE: GLTP DOMAIN-CONTAINING PROTEIN;                            
34111:  sa1i-A  3.6  8.0  120   222    6   MOLECULE: OS07G0297100 PROTEIN;                                      
34112:  ldn0-A  3.6 10.7  148   654    7   MOLECULE: CYTOCHROME B PRE-MRNA-PROCESSING PROTEIN 1;                
34113:  rfp0-A  3.6 17.5  113   698    5   MOLECULE: RIBONUCLEASES P/MRP PROTEIN SUBUNIT POP1;                  
34114:  jan5-A  3.6 18.9  112   286    5   MOLECULE: HISTONE H3 K4-SPECIFIC METHYLTRANSFERASE SET7/9 F          
34115:  jyl2-A  3.6  4.1  101   301    5   MOLECULE: PUTATIVE TRANSLATION INITIATION FACTOR EIF-2B ALP          
34116:  l7en-A  3.6 14.0   86  2035    8   MOLECULE: HOST CELL FACTOR 1;                                        
34117:  uw5s-A  3.6 11.3  132   380   10   MOLECULE: PROTEIN KINASE SUPERFAMILY PROTEIN;                        
34118:  se9d-A  3.6 35.1  102   682    8   MOLECULE: UNCHARACTERIZED PROTEIN;                                   
34119:  zk4d-A  3.6 10.3   88   303   10   MOLECULE: SEC22 HOMOLOG C, VESICLE-TRAFFICKING PROTEIN;              
34120:  ga7l-A  3.6 11.3   89   284    8   MOLECULE: PROBABLE PALMITOYLTRANSFERASE ZDHHC24;                     
34121:  b8pi-A  3.6  6.3  134   392    4   MOLECULE: CHUP1-LIKE PROTEIN;                                        
34122:  lyt3-A  3.6 28.9  140   723    6   MOLECULE: SOLUTE CARRIER ORGANIC ANION TRANSPORTER FAMILY M          
34123:  z8zx-A  3.6 30.2  115   355   13   MOLECULE: EXPRESSED PROTEIN;                                         
34124:  m1hj-A  3.6  9.5  133   892   10   MOLECULE: ALPHA-ACTININ-1;                                           
34125:  c4bk-A  3.6 23.4  105  1400   10   MOLECULE: TENASCIN-X;                                                
34126:  guh5-A  3.6  8.0  142   526    8   MOLECULE: UNCHARACTERIZED PROTEIN;                                   
34127:  ift1-A  3.6  7.4   84   269    4   MOLECULE: OS01G0641700 PROTEIN;                                      
34128:  kq8o-A  3.6 32.1  103   617    8   MOLECULE: UNCHARACTERIZED PROTEIN;                                   
34129:  c9eq-A  3.6 12.1   83   156    4   MOLECULE: UNCHARACTERIZED PROTEIN;                                   
34130:  che2-A  3.6 26.7  101  1026    5   MOLECULE: UNCHARACTERIZED PROTEIN;                                   
34131:  kzw1-A  3.6 18.4  110   648   10   MOLECULE: POTASSIUM CHANNEL4;                                        
34132:  dc0z-A  3.6  5.9   96  1267    6   MOLECULE: STRIATED MUSCLE PREFERENTIALLY EXPRESSED PROTEIN           
34133:  nyv9-A  3.6  8.3   87   446    9   MOLECULE: SYNAPTOTAGMIN VB;                                          
34134:  xgc0-A  3.6  4.7   71   355   10   MOLECULE: GLUCOSE-6-PHOSPHATASE;                                     
34135:  rq2o-A  3.6  6.1  127   726    7   MOLECULE: NUCLEOPORIN NUP84;                                         
34136:  lc9z-A  3.6 12.6  137   540    6   MOLECULE: UNCHARACTERIZED PROTEIN;                                   
34137:  je6c-A  3.6 18.8  111   276    8   MOLECULE: TRNA-SPLICING ENDONUCLEASE SUBUNIT SEN34;                  
34138:  ho8l-A  3.6 35.0  155  1447    8   MOLECULE: NETRIN RECEPTOR DCC;                                       
34139:  ji8v-A  3.6 20.8   69   572   12   MOLECULE: GLOBULIN-1 S ALLELE;                                       
34140:  fax2-A  3.6 33.0  110   820    6   MOLECULE: OS01G0842200 PROTEIN;                                      
34141:  xl9u-A  3.6 25.7   81   773    6   MOLECULE: PROTEIN YHGF;                                              
34142:  q3mq-A  3.6  4.2   86   160    7   MOLECULE: TRANSTHYRETIN-RELATED FAMILY DOMAIN;                       
34143:  d7ly-A  3.6  2.9   99   146   10   MOLECULE: TUBULIN-SPECIFIC CHAPERONE A;                              
34144:  hrm4-A  3.6 30.6   87   264    5   MOLECULE: MUCIN TCMUCII, PUTATIVE;                                   
34145:  rot6-A  3.6 18.8  105   588    7   MOLECULE: UNCHARACTERIZED PROTEIN;                                   
34146:  ez5x-A  3.6 10.3   90   802    7   MOLECULE: ANAPHASE-PROMOTING COMPLEX SUBUNIT 2;                      
34147:  c9vu-A  3.6 24.6  100  1442    7   MOLECULE: CD109 ANTIGEN;                                             
34148:  vhi8-A  3.6 20.3  120  1390    6   MOLECULE: HEPATOCYTE GROWTH FACTOR RECEPTOR;                         
34149:  j6ln-A  3.6 10.5  100   303    9   MOLECULE: TOBAMOVIRUS MULTIPLICATION PROTEIN 3;                      
34150:  zsl8-A  3.6 18.9  101   396   10   MOLECULE: UNCHARACTERIZED PROTEIN;                                   
34151:  koy8-A  3.6  3.9  118   226    8   MOLECULE: REGULATOR OF MICROTUBULE DYNAMICS PROTEIN 1;               
34152:  qh1n-A  3.6 18.7  108   561    8   MOLECULE: UNCHARACTERIZED PROTEIN;                                   
34153:  nk3c-A  3.6 30.0  165   647    7   MOLECULE: GLUCOSIDASE 2 SUBUNIT BETA;                                
34154:  gsc3-A  3.6 13.0  100   508    5   MOLECULE: SIGNAL RECOGNITION PARTICLE 54 KDA PROTEIN;                
34155:  xxx3-A  3.6 20.2  110   404   10   MOLECULE: PROBABLE MAGNESIUM TRANSPORTER;                            
34156:  wy4r-A  3.6 13.1   94   140    3   MOLECULE: TOBAMOVIRUS MULTIPLICATION PROTEIN 2B;                     
34157:  qkf7-A  3.6 30.4  101   298   12   MOLECULE: OS01G0863400 PROTEIN;                                      
34158:  d7nd-A  3.6  3.0   63   102    5   MOLECULE: PROTEIN PAPPAS;                                            
34159:  bxq6-A  3.6 13.5   98  1400    8   MOLECULE: TENASCIN-X;                                                
34160:  b7mx-A  3.6 25.6  136  2233    4   MOLECULE: RANDOM SLUG CDNA19 PROTEIN;                                
34161:  hmw3-A  3.6 29.6  138  1232    9   MOLECULE: UNCHARACTERIZED PROTEIN;                                   
34162:  b0uh-A  3.6 15.4  103   320    3   MOLECULE: UNCHARACTERIZED PROTEIN YDL183C;                           
34163:  pd3y-A  3.6 18.0  132  2140    7   MOLECULE: DEDICATOR OF CYTOKINESIS PROTEIN 7;                        
34164:  to9l-A  3.6  3.0   82   180   10   MOLECULE: UNCHARACTERIZED PROTEIN;                                   
34165:  kd3m-A  3.6 27.9  119   664    7   MOLECULE: CATIONIC AMINO ACID TRANSPORTER 4 VACUOLAR;                
34166:  sbr9-A  3.6 20.6  102  1476    5   MOLECULE: UNCHARACTERIZED PROTEIN;                                   
34167:  y0kl-A  3.6  7.9   78   539    9   MOLECULE: UNCHARACTERIZED PROTEIN;                                   
34168:  g3yb-A  3.6 11.2   95   496    8   MOLECULE: PROTEIN DETOXIFICATION;                                    
34169:  nsx8-A  3.6  3.4   85   647    6   MOLECULE: PROTEIN ARGININE N-METHYLTRANSFERASE 7;                    
34170:  rwb9-A  3.6 11.9   61   878    7   MOLECULE: MICROTUBULE-ASSOCIATED PROTEIN HOMOLOG MAPH-1.1;           
34171:  oc7g-A  3.6 12.5   99   267   11   MOLECULE: OS01G0388500 PROTEIN;                                      
34172:  bwh2-A  3.6  7.4   81   455   11   MOLECULE: MAJOR FACILITATOR SUPERFAMILY DOMAIN-CONTAINING 1          
34173:  wh1y-A  3.6 34.4  111   620   10   MOLECULE: SAM_MT_RSMB_NOP DOMAIN-CONTAINING PROTEIN;                 
34174:  qxc6-A  3.6 22.0   85  1288    5   MOLECULE: PROTEIN-TYROSINE-PHOSPHATASE;                              
34175:  jn2v-A  3.6 10.1  164   721   15   MOLECULE: DYW_DEAMINASE DOMAIN-CONTAINING PROTEIN;                   
34176:  lwa2-A  3.6 16.3   68  2098    6   MOLECULE: UNCONVENTIONAL MYOSIN HEAVY CHAIN 6;                       
34177:  fyt7-A  3.6 22.5   95  1400    7   MOLECULE: TITIN;                                                     
34178:  ad9j-A  3.6 26.7  126  1312    8   MOLECULE: UNCHARACTERIZED PROTEIN;                                   
34179:  z0at-A  3.6  6.2   88   403   10   MOLECULE: SYNAPTOTAGMIN-7;                                           
34180:  te2q-A  3.6 10.1   81   723    9   MOLECULE: HOST CELL FACTOR 2;                                        
34181:  a6oh-A  3.6 17.1  112  1124    8   MOLECULE: ANGIOPOIETIN-1 RECEPTOR;                                   
34182:  ci4n-A  3.6  9.7  101   188    6   MOLECULE: PHOSPHATIDYLINOSITOL N-ACETYLGLUCOSAMINYLTRANSFER          
34183:  e1vd-A  3.6 32.5  130   309    5   MOLECULE: RIFIN;                                                     
34184:  j0aa-A  3.6 18.6   64   234    9   MOLECULE: UNCHARACTERIZED PROTEIN;                                   
34185:  lrm0-A  3.6  3.9   81   284    6   MOLECULE: SYNAPTOTAGMIN;                                             
34186:  x6vj-A  3.6  3.8   80   419   10   MOLECULE: SYNAPTOTAGMIN;                                             
34187:  kp3x-A  3.6 30.0   94   561   11   MOLECULE: BTB/POZ DOMAIN-CONTAINING PROTEIN AT2G46260;               
34188:  tuq4-A  3.6 12.2  114   519    5   MOLECULE: AA_TRANS DOMAIN-CONTAINING PROTEIN;                        
34189:  o4jn-A  3.6 21.1  129   575   10   MOLECULE: SUPPRESSOR OF TUMORIGENICITY 7 PROTEIN-LIKE;               
34190:  cu1f-A  3.6 28.9  114  1468    9   MOLECULE: DNA POLYMERASE;                                            
34191:  cg7b-A  3.6  9.5  115  1400    3   MOLECULE: TITIN;                                                     
34192:  r9sm-A  3.6 37.6  118   750    8   MOLECULE: NEPRILYSIN;                                                
34193:  jna8-A  3.6 35.2  171   736    8   MOLECULE: PROTEIN KINASE DOMAIN-CONTAINING PROTEIN;                  
34194:  aof8-A  3.6 15.4  122   960   11   MOLECULE: SPLICEOSOME-ASSOCIATED FACTOR 3, U4/U6 RECYCLING           
34195:  qxo1-A  3.6 18.4   86  2099    9   MOLECULE: DEDICATOR OF CYTOKINESIS PROTEIN 8;                        
34196:  cb6b-A  3.6  6.6  127   410    9   MOLECULE: UNCHARACTERIZED PROTEIN, ISOFORM A;                        
34197:  bjp4-A  3.6  9.6  107   445    5   MOLECULE: PUTATIVE NUCLEOLAR RNA BINDING PROTEIN;                    
34198:  xwt7-A  3.6 23.5  136   710    4   MOLECULE: OS01G0608700 PROTEIN;                                      
34199:  tvj4-A  3.6 16.6  152   411    5   MOLECULE: PROTEIN PHLOEM PROTEIN 2-LIKE A5;                          
34200:  va4j-A  3.6 21.1  125   670    6   MOLECULE: EXOCYST SUBUNIT EXO70 FAMILY PROTEIN;                      
34201:  crc3-A  3.6  8.1  110   894   11   MOLECULE: SEPTIN AND TUFTELIN-INTERACTING PROTEIN 1 HOMOLOG          
34202:  vvj0-A  3.6  7.9   84   561    7   MOLECULE: NEPHRONECTIN;                                              
34203:  k9hx-A  3.6  8.0  119   368    8   MOLECULE: OS08G0129000 PROTEIN;                                      
34204:  rn4t-A  3.6 18.7   95   634    6   MOLECULE: SUSHI DOMAIN-CONTAINING 1;                                 
34205:  j6af-A  3.6  5.7   94   321   11   MOLECULE: SI:CH73-113G13.1;                                          
34206:  aj8f-A  3.6 15.5  169   582    7   MOLECULE: OS11G0256100 PROTEIN;                                      
34207:  rr0v-A  3.6 27.8  106   465    8   MOLECULE: SERINE/THREONINE KINASE 38;                                
34208:  wid6-A  3.6 26.2   87   173    8   MOLECULE: RH37294P;                                                  
34209:  r1ha-A  3.6 15.8  120   633    8   MOLECULE: BUD EMERGENCE PROTEIN 4;                                   
34210:  rmm6-A  3.6 11.6   84   246    5   MOLECULE: DUF148 DOMAIN-CONTAINING PROTEIN;                          
34211:  s0xa-A  3.6  6.4  100   164   12   MOLECULE: UNCHARACTERIZED PROTEIN;                                   
34212:  pmd2-A  3.6 22.9  124   699   10   MOLECULE: AMILORIDE-SENSITIVE SODIUM CHANNEL SUBUNIT ALPHA;          
34213:  c3dy-A  3.6 13.3  129   790    8   MOLECULE: FORMIN-LIKE PROTEIN;                                       
34214:  a7pq-A  3.6 24.5   84   605    2   MOLECULE: UNCHARACTERIZED PROTEIN;                                   
34215:  ay5d-A  3.6  5.4   91   219    3   MOLECULE: CLAUDIN;                                                   
34216:  nj5j-A  3.6  7.7  123   385   11   MOLECULE: UPF0496 PROTEIN AT3G28290;                                 
34217:  z6ru-A  3.6 12.5  149   697    7   MOLECULE: UNCHARACTERIZED PROTEIN;                                   
34218:  w8ka-A  3.6 18.1  103   533    5   MOLECULE: ARABINOSE-PROTON SYMPORTER;                                
34219:  jal0-A  3.6  4.2   91   291    5   MOLECULE: UNCHARACTERIZED PROTEIN;                                   
34220:  xpv2-A  3.6  7.9  106   200    6   MOLECULE: WAT1-RELATED PROTEIN;                                      
34221:  nxl6-A  3.6 10.8  133   481    7   MOLECULE: PENTATRICOPEPTIDE REPEAT-CONTAINING PROTEIN AT2G4          
34222:  cx5m-A  3.6  5.4   71   365   13   MOLECULE: PENTATRICOPEPTIDE REPEAT-CONTAINING PROTEIN MITOC          
34223:  c3ua-A  3.6  7.5  136   535   11   MOLECULE: PENTATRICOPEPTIDE REPEAT-CONTAINING PROTEIN MITOC          
34224:  j6ta-A  3.6 34.7  119   324    6   MOLECULE: UNCHARACTERIZED PROTEIN;                                   
34225:  t5yk-A  3.6 21.7  110   767    5   MOLECULE: E3 UBIQUITIN-PROTEIN LIGASE PUB1;                          
34226:  yd1j-A  3.6 14.5   94   138   12   MOLECULE: MITOCHONDRIAL RIBOSOMAL PROTEIN S14;                       
34227:  l0cg-A  3.6 26.1  135   549    6   MOLECULE: CACTINC_CACTUS DOMAIN-CONTAINING PROTEIN;                  
34228:  hf6q-A  3.6 16.5   89   430    9   MOLECULE: SOLANESYL-DIPHOSPHATE SYNTHASE 1, MITOCHONDRIAL;           
34229:  o5on-A  3.6 28.5   92  1392   12   MOLECULE: LEUCINE-RICH PPR MOTIF-CONTAINING PROTEIN, MITOCH          
34230:  df5k-A  3.6  6.3   98   517    7   MOLECULE: PENTATRICOPEPTIDE REPEAT-CONTAINING PROTEIN AT1G7          
34231:  r9sq-A  3.6  4.1  115   301    6   MOLECULE: UNCHARACTERIZED PROTEIN;                                   
34232:  fdd8-A  3.6  6.6   81   197    1   MOLECULE: PROTON_ANTIPO_M DOMAIN-CONTAINING PROTEIN;                 
34233:  b8gd-A  3.6 24.6  105   522    5   MOLECULE: UNCHARACTERIZED PROTEIN;                                   
34234:  i9yw-A  3.6 11.4  105   712    8   MOLECULE: TIR DOMAIN-CONTAINING ADAPTER MOLECULE 1;                  
34235:  aw8d-A  3.6 18.7   85   733    4   MOLECULE: FIBRONECTIN TYPE III DOMAIN-CONTAINING PROTEIN 7;          
34236:  jc8n-A  3.6 25.3  106   550    2   MOLECULE: DIVALENT ION SYMPORTER;                                    
34237:  p0vv-A  3.6  7.8  106   177    8   MOLECULE: MAGNESIUM TRANSPORTER MRS2-2;                              
34238:  ew2g-A  3.6 19.7   93   802    9   MOLECULE: CONSERVED PROTEIN;                                         
34239:  lss1-A  3.6  5.0   60   108    7   MOLECULE: OS03G0823200 PROTEIN;                                      
34240:  s2yt-A  3.6 13.1   83   817    7   MOLECULE: AAA DOMAIN-CONTAINING PROTEIN;                             
34241:  pl5f-A  3.6 11.1  100   160    6   MOLECULE: J DOMAIN-CONTAINING PROTEIN;                               
34242:  qpo0-A  3.6 13.1   67   909    9   MOLECULE: E3 UBIQUITIN-PROTEIN LIGASE HACE1;                         
34243:  tv1z-A  3.6 24.2   83  1349    7   MOLECULE: HYPOTHETICAL_PROTEIN_-_CONSERVED;                          
34244:  b6vw-A  3.6 18.1  107   808    7   MOLECULE: PROBABLE ATP-DEPENDENT HELICASE MJ1401;                    
34245:  jh9u-A  3.6 11.1  111   138    5   MOLECULE: OS01G0264500 PROTEIN;                                      
34246:  p4wt-A  3.6 25.3  100   403    6   MOLECULE: UNCHARACTERIZED PROTEIN;                                   
34247:  nt3u-A  3.6 31.7  128   899    6   MOLECULE: PROTEIN KINASE DOMAIN-CONTAINING PROTEIN;                  
34248:  u1vs-A  3.6 20.8   76  1303    9   MOLECULE: DNA POLYMERASE;                                            
34249:  emi0-A  3.6 11.3  123   652    8   MOLECULE: UNCHARACTERIZED PROTEIN;                                   
34250:  i2rf-A  3.6 20.0   85   227    5   MOLECULE: IZUMO FAMILY MEMBER 4;                                     
34251:  c9aq-A  3.6 39.5  166  2174    5   MOLECULE: A KINASE (PRKA) ANCHOR PROTEIN 6;                          
34252:  y0ln-A  3.6 12.7  106   573    6   MOLECULE: PROTEIN NRT1/ PTR FAMILY 8.3;                              
34253:  uh0m-A  3.6 13.1  110   794    7   MOLECULE: PENTATRICOPEPTIDE REPEAT-CONTAINING PROTEIN AT3G5          
34254:  up7c-A  3.6 41.8   88   307    5   MOLECULE: J DOMAIN-CONTAINING PROTEIN;                               
34255:  odn6-A  3.6 28.1  151   585    5   MOLECULE: HEXOSYLTRANSFERASE;                                        
34256:  l3gh-A  3.6 17.8   90   302    8   MOLECULE: BIDIRECTIONAL SUGAR TRANSPORTER SWEET;                     
34257:  yb5r-A  3.6 26.8   79   890    3   MOLECULE: OS06G0680500 PROTEIN;                                      
34258:  bs1h-A  3.6 13.6  135   857    8   MOLECULE: POTASSIUM VOLTAGE-GATED CHANNEL SUBFAMILY B MEMBE          
34259:  yt5o-A  3.6  5.3  121   787   12   MOLECULE: DYW_DEAMINASE DOMAIN-CONTAINING PROTEIN;                   
34260:  u0nd-A  3.6 52.9  152   977    5   MOLECULE: GLUTAMATE RECEPTOR 2;                                      
34261:  up7v-A  3.6 29.7   97   359    6   MOLECULE: UNCHARACTERIZED PROTEIN F33H1.3;                           
34262:  ph0l-A  3.6 14.3  132   916    5   MOLECULE: DUF676 DOMAIN-CONTAINING PROTEIN;                          
34263:  r5ab-A  3.6  8.3  127   658   12   MOLECULE: UNCHARACTERIZED PROTEIN;                                   
34264:  n4yl-A  3.6  3.3  114   194   11   MOLECULE: UNCHARACTERIZED PROTEIN;                                   
34265:  uc5u-A  3.6 23.0  100  1100    7   MOLECULE: CONTACTIN-5;                                               
34266:  ymv1-A  3.6 10.2   77   558    5   MOLECULE: D-XYLOSE-PROTON SYMPORTER-LIKE 3, CHLOROPLASTIC;           
34267:  zew2-A  3.6  3.3   89   908   10   MOLECULE: UNCHARACTERIZED PROTEIN;                                   
34268:  aap2-A  3.6 17.3   67   189   13   MOLECULE: PMEI DOMAIN-CONTAINING PROTEIN;                            
34269:  xal0-A  3.6 17.0  104   360    6   MOLECULE: DYNEIN REGULATORY COMPLEX PROTEIN 10;                      
34270:  sn5z-A  3.6 23.4  124   949    6   MOLECULE: COPPER-TRANSPORTING ATPASE PAA1, CHLOROPLASTIC;            
34271:  fbc3-A  3.6 16.3   92   489    7   MOLECULE: HYPOTHETICAL_PROTEIN_-_CONSERVED;                          
34272:  vlv8-A  3.6 26.0   75   853    5   MOLECULE: VOMERONASAL 2 RECEPTOR, 42;                                
34273:  im9n-A  3.6 10.2  120   666    3   MOLECULE: F5/8 TYPE C DOMAIN-CONTAINING PROTEIN;                     
34274:  hh0v-A  3.6 33.4  119   665    5   MOLECULE: HYPOTHETICAL_PROTEIN_-_CONSERVED;                          
34275:  t3nt-A  3.6 13.7  144   514   10   MOLECULE: PENTATRICOPEPTIDE REPEAT-CONTAINING PROTEIN AT4G2          
34276:  y6mc-A  3.6 11.5  112   281    5   MOLECULE: SI:DKEY-58J15.10;                                          
34277:  bfa2-A  3.6 39.1  101   341    3   MOLECULE: GAP JUNCTION PROTEIN;                                      
34278:  itj4-A  3.6  2.8   79   203    9   MOLECULE: HISTONE DEACETYLASE HDT4;                                  
34279:  syn8-A  3.6  5.4  101   382    7   MOLECULE: 26S PROTEASOME NON-ATPASE REGULATORY SUBUNIT 6;            
34280:  q2tr-A  3.6  8.1   69   189   10   MOLECULE: INTERFERON ALPHA-5;                                        
34281:  xrb6-A  3.6 15.4  131   673    8   MOLECULE: OS07G0299800 PROTEIN;                                      
34282:  l1th-A  3.6 19.1  147   836    5   MOLECULE: PUTATIVE RECEPTOR-LIKE PROTEIN KINASE FAMILY PROT          
34283:  dhm9-A  3.6  7.6   62    71    6   MOLECULE: UNCHARACTERIZED PROTEIN;                                   
34284:  wqj1-A  3.6 20.6  137   326    7   MOLECULE: RIFIN;                                                     
34285:  o7uu-A  3.6  7.1   83   792   10   MOLECULE: HOST CELL FACTOR 2;                                        
34286:  vlu7-A  3.6 17.4  146   674    4   MOLECULE: CARCININE TRANSPORTER;                                     
34287:  d4jk-A  3.6 12.4   92   516   11   MOLECULE: PROTEIN DETOXIFICATION;                                    
34288:  fu4l-A  3.6 29.1  107   345    6   MOLECULE: UNCHARACTERIZED PROTEIN;                                   
34289:  lhr3-A  3.6 10.3  143   650   10   MOLECULE: PENTATRICOPEPTIDE REPEAT-CONTAINING PROTEIN AT1G5          
34290:  pn8i-A  3.6  5.9   72    94    3   MOLECULE: ER MEMBRANE PROTEIN COMPLEX SUBUNIT 6;                     
34291:  siz2-A  3.6 19.1  102   846    8   MOLECULE: OS05G0317900 PROTEIN;                                      
34292:  uan0-A  3.6 19.3  131  1182    5   MOLECULE: PHOSPHATIDYLINOSITOL 3-KINASE AGE-1;                       
34293:  l5gm-A  3.6 26.7   97   438    8   MOLECULE: FRIGIDA-LIKE PROTEIN;                                      
34294:  org0-A  3.6  3.3   91   397    7   MOLECULE: SI:CH211-106H4.4;                                          
34295:  gue8-A  3.6 17.2  100   474   11   MOLECULE: ALKALINE PHOSPHATASE III, PUTATIVE;                        
34296:  n9ae-A  3.6  5.7   82   259    9   MOLECULE: PEROXISOMAL MEMBRANE PROTEIN 11B;                          
34297:  gu8y-A  3.6  7.8  150   564    6   MOLECULE: MFS DOMAIN-CONTAINING PROTEIN;                             
34298:  d3ns-A  3.6 10.9   92   536    5   MOLECULE: SOLUTE CARRIER FAMILY 22 MEMBER 8;                         
34299:  k1jb-A  3.6 26.9   74   895    5   MOLECULE: RECEPTOR-LIKE PROTEIN KINASE FERONIA;                      
34300:  t1op-A  3.6  9.6   96   403    5   MOLECULE: UNCHARACTERIZED PROTEIN;                                   
34301:  p4jd-A  3.6 22.6  131   549    4   MOLECULE: TBC1 DOMAIN FAMILY MEMBER 3H;                              
34302:  uup8-A  3.6  8.0   74   155    9   MOLECULE: OUTER MEMBRANE LIPOPROTEIN SLYB;                           
34303:  g3kq-A  3.6 20.1  100  1400    8   MOLECULE: TITIN;                                                     
34304:  db8p-A  3.6 14.7  149   722    7   MOLECULE: WD REPEAT-CONTAINING AND PLANAR CELL POLARITY EFF          
34305:  a8qi-A  3.6  3.2   83   294    6   MOLECULE: HISTONE DEACETYLASE HDT3;                                  
34306:  e7bj-A  3.6  5.8   78   739    5   MOLECULE: MIC1 DOMAIN-CONTAINING PROTEIN;                            
34307:  f9gp-A  3.6  7.7   77   428    8   MOLECULE: PUTATIVE PATELLIN FAMILY PROTEIN;                          
34308:  lxb2-A  3.6 14.8   93   961    6   MOLECULE: SODIUM/CALCIUM EXCHANGER 2 ISOFORM B;                      
34309:  xt4d-A  3.6 15.2  139   523    7   MOLECULE: VPS52P;                                                    
34310:  mw3f-A  3.6 20.5   97   514    6   MOLECULE: IP16020P;                                                  
34311:  k6to-A  3.6 17.2  157   891    7   MOLECULE: UNCHARACTERIZED SERINE-RICH PROTEIN C2F12.03C;             
34312:  p3wv-A  3.6  9.9  124   548    7   MOLECULE: OS01G0893200 PROTEIN;                                      
34313:  x9hz-A  3.6 10.7  100   213    9   MOLECULE: SIGNAL RECOGNITION PARTICLE-RELATED / SRP-RELATED          
34314:  bnq9-A  3.6 16.1  130   370    6   MOLECULE: OS09G0561000 PROTEIN;                                      
34315:  jjz2-A  3.6 20.3  103   161    8   MOLECULE: TRANSMEMBRANE EMP24 DOMAIN-CONTAINING PROTEIN 10;          
34316:  m6zv-A  3.6 19.9   77  1503    6   MOLECULE: TRANSIENT RECEPTOR POTENTIAL CATION CHANNEL SUBFA          
34317:  c5ea-A  3.6 10.8   87   235    2   MOLECULE: RCG54937;                                                  
34318:  egr4-A  3.6 43.5  138   948    6   MOLECULE: UNCHARACTERIZED PROTEIN;                                   
34319:  rbm4-A  3.6  5.4   72   536    7   MOLECULE: PUTATIVE PENTATRICOPEPTIDE REPEAT-CONTAINING PROT          
34320:  zba0-A  3.6 21.6  112  1396    8   MOLECULE: UNCHARACTERIZED PROTEIN;                                   
34321:  zku5-A  3.6  9.3   79   204    8   MOLECULE: SI:CH73-68B22.2;                                           
34322:  cn2k-A  3.6  8.8   72   237    6   MOLECULE: ALDEHYDE OXYGENASE (DEFORMYLATING);                        
34323:  mto1-A  3.6 12.1   69   175    6   MOLECULE: SI:DKEYP-46H3.5;                                           
34324:  rxp0-A  3.6 30.5  150   960    9   MOLECULE: DYNAMIN-LIKE 120 KDA PROTEIN, MITOCHONDRIAL;               
34325:  oys5-A  3.6 18.5   91   251    5   MOLECULE: OS04G0105700 PROTEIN;                                      
34326:  sz9r-A  3.6  3.9  101   374    9   MOLECULE: ACTIN-RELATED PROTEIN 2/3 COMPLEX SUBUNIT 2B;              
34327:  x2vc-A  3.6  9.5   74   222    7   MOLECULE: N-ACETYLTRANSFERASE 8;                                     
34328:  moj5-A  3.6  5.0   63    72   10   MOLECULE: PROTEIN KISH-A;                                            
34329:  oaa9-A  3.6 27.4   97   223    6   MOLECULE: CKLF-LIKE MARVEL TRANSMEMBRANE DOMAIN-CONTAINING           
34330:  bh7n-A  3.6 10.5  154   719    8   MOLECULE: OSJNBB0004A17.12 PROTEIN;                                  
34331:  lur1-A  3.6 16.7   66  1674    8   MOLECULE: MAESTRO HEAT-LIKE REPEAT-CONTAINING PROTEIN FAMIL          
34332:  c2zj-A  3.6 12.3   93   396    6   MOLECULE: UNCHARACTERIZED PROTEIN;                                   
34333:  t4jp-A  3.6  8.3  100   429    2   MOLECULE: PROBABLE ELECTRON TRANSFER FLAVOPROTEIN-QUINONE            
34334:  uqr8-A  3.6 19.2  118   314    8   MOLECULE: UNCHARACTERIZED PROTEIN;                                   
34335:  p5zd-A  3.6 10.3   89   422   10   MOLECULE: SYNAPTOTAGMIN-1;                                           
34336:  xoz8-A  3.6 38.1  121   869    7   MOLECULE: RHO GUANINE NUCLEOTIDE EXCHANGE FACTOR 26;                 
34337:  yf5k-A  3.6  9.7   93   456    3   MOLECULE: MAJOR FACILITATOR SUPERFAMILY PROTEIN;                     
34338:  tc3i-A  3.6  4.1   54    58    9   MOLECULE: ACYL-COA_DH_2 DOMAIN-CONTAINING PROTEIN;                   
34339:  l8ua-A  3.6  9.4   84   192    8   MOLECULE: RX_N DOMAIN-CONTAINING PROTEIN;                            
34340:  myh9-A  3.6 17.5   93   550    8   MOLECULE: BTB DOMAIN-CONTAINING PROTEIN;                             
34341:  ks9j-A  3.6 12.0   66   584    3   MOLECULE: TARGET OF MYB PROTEIN 1;                                   
34342:  baf3-A  3.6 19.0  116   873    6   MOLECULE: AMINOPEPTIDASE;                                            
34343:  wp0d-A  3.6 11.0  114   382    9   MOLECULE: LD42063P;                                                  
34344:  nlt0-A  3.6 18.3  142   911   10   MOLECULE: 'PUTATIVE PENTATRICOPEPTIDE (PPR) REPEAT-CONTAINI          
34345:  abs7-A  3.6 16.9  204   989    7   MOLECULE: DNA MISMATCH REPAIR PROTEIN MSH2, PUTATIVE;                
34346:  t1xj-A  3.6 11.6   88   282    6   MOLECULE: OS03G0715600 PROTEIN;                                      
34347:  ax9j-A  3.6 17.3  157   759    5   MOLECULE: TY1 ENHANCER ACTIVATOR;                                    
34348:  yx4z-A  3.6 17.3   88   938    7   MOLECULE: EXPORTIN-2;                                                
34349:  rnb9-A  3.6 16.7  153   805    7   MOLECULE: EUKARYOTIC TRANSLATION INITIATION FACTOR 3 SUBUNI          
34350:  m5vz-A  3.6 13.5  140   349   11   MOLECULE: RIFIN;                                                     
34351:  p6co-A  3.6 37.6  183  1400    3   MOLECULE: CHROMODOMAIN-HELICASE-DNA-BINDING PROTEIN 7;               
34352:  iy1m-A  3.6  7.3  133   637    8   MOLECULE: PENTATRICOPEPTIDE REPEAT-CONTAINING PROTEIN AT1G1          
34353:  mny4-A  3.6 11.2  140   843   10   MOLECULE: DYW_DEAMINASE DOMAIN-CONTAINING PROTEIN;                   
34354:  y9bs-A  3.6 11.3   85   245    8   MOLECULE: BAX INHIBITOR 1;                                           
34355:  b6ng-A  3.6 30.4   88  1400    5   MOLECULE: COLLAGEN ALPHA-1(VII) CHAIN;                               
34356:  a7hf-A  3.6 13.9   90   553    7   MOLECULE: BTB DOMAIN-CONTAINING PROTEIN;                             
34357:  or8t-A  3.6 24.9  121   535   10   MOLECULE: 3-KETOACYL-COA SYNTHASE;                                   
34358:  bn8j-A  3.6  3.3   63   214   10   MOLECULE: UNCHARACTERIZED PROTEIN;                                   
34359:  ku0r-A  3.6 14.9  104   322    9   MOLECULE: PROTEIN XAP5 CIRCADIAN TIMEKEEPER;                         
34360:  y0kv-A  3.6 19.7  114   657    6   MOLECULE: PHOSPHORYLATED_CTD_INTERACTING_FACTOR_1_WW_DOMAIN          
34361:  ykf1-A  3.6 11.5   76   153   13   MOLECULE: UNCHARACTERIZED PROTEIN;                                   
34362:  oi2t-A  3.6  2.0   56   152    7   MOLECULE: UNCHARACTERIZED PROTEIN;                                   
34363:  tom5-A  3.6  3.5   86   220    5   MOLECULE: CLAUDIN;                                                   
34364:  ksl9-A  3.6  9.2   97   455    8   MOLECULE: MFS DOMAIN-CONTAINING PROTEIN;                             
34365:  vyo5-A  3.6 28.9   79   260    8   MOLECULE: PHD FINGER PROTEIN ALFIN-LIKE 5;                           
34366:  wf6w-A  3.6 11.3  137   820    5   MOLECULE: DYW_DEAMINASE DOMAIN-CONTAINING PROTEIN;                   
34367:  mpa0-A  3.6  8.3  112   560   12   MOLECULE: UNCHARACTERIZED PROTEIN;                                   
34368:  hfu6-A  3.6 16.2   74  1418    9   MOLECULE: CHROMATIN REMODELING FACTOR MIT1;                          
34369:  gah6-A  3.6  4.5   70   108    6   MOLECULE: UNCHARACTERIZED PROTEIN;                                   
34370:  jtf6-A  3.6 13.9  108  1400    7   MOLECULE: TITIN;                                                     
34371:  m1fq-A  3.6 14.9  106  1677    6   MOLECULE: CLATHRIN HEAVY CHAIN;                                      
34372:  a4bw-A  3.6 12.7  142   741    9   MOLECULE: PENTATRICOPEPTIDE REPEAT-CONTAINING PROTEIN AT3G5          
34373:  ef9d-A  3.6  5.8   75   418    8   MOLECULE: PENTATRICOPEPTIDE REPEAT-CONTAINING PROTEIN AT2G1          
34374:  bjg5-A  3.6 24.2   98   587    8   MOLECULE: PICKPOCKET 20, ISOFORM A;                                  
34375:  w5ev-A  3.6 11.1  115   561   11   MOLECULE: CCR4-NOT_TRANSCRIPTION_COMPLEX_SUBUNIT_2_-_PUTATI          
34376:  cw5c-A  3.6 12.4  105   389    0   MOLECULE: UNCHARACTERIZED PROTEIN;                                   
34377:  gs5o-A  3.6 13.4  108   288    7   MOLECULE: PROTEIN BIG1;                                              
34378:  za5o-A  3.6  4.8  138  2641    9   MOLECULE: CILIA AND FLAGELLA-ASSOCIATED PROTEIN 46;                  
34379:  mzn2-A  3.6 23.3  130   384    5   MOLECULE: PPR CONTAINING-LIKE PROTEIN;                               
34380:  d5qw-A  3.6 17.3   95  1642    6   MOLECULE: COMPLEMENT COMPONENT C3A, DUPLICATE 6;                     
34381:  h4qz-A  3.6 14.3   83   309    8   MOLECULE: TASTE RECEPTOR TYPE 2 MEMBER 114;                          
34382:  weg7-A  3.6 15.9   86   302   13   MOLECULE: S-ADENOSYLMETHIONINE SENSOR UPSTREAM OF MTORC1;            
34383:  lfh8-A  3.6 23.5  166  1462    5   MOLECULE: DNA POLYMERASE ALPHA CATALYTIC SUBUNIT;                    
34384:  oe1p-A  3.6 21.6  144   485    4   MOLECULE: NOELIN;                                                    
34385:  bbb1-A  3.6 24.5  116   414   13   MOLECULE: UNCHARACTERIZED PROTEIN;                                   
34386:  mmy2-A  3.6 14.2  133  1272   11   MOLECULE: VACUOLAR PROTEIN SORTING-ASSOCIATED PROTEIN 8;             
34387:  sw9d-A  3.6 13.2  139   358    3   MOLECULE: RIFIN;                                                     
34388:  dn2n-A  3.6 21.7   89   406    9   MOLECULE: OS08G0236700 PROTEIN;                                      
34389:  t8xn-A  3.6  4.2   66   231    5   MOLECULE: LIPOXYGENASE DOMAIN-CONTAINING PROTEIN;                    
34390:  yhh1-A  3.6 20.6  153   748    9   MOLECULE: BTB/POZ DOMAIN-CONTAINING PROTEIN;                         
34391:  o3jv-A  3.6  7.9   95   253    4   MOLECULE: CYTOCHROME B-561;                                          
34392:  p4jo-A  3.6 26.3  145   653    7   MOLECULE: O-ACYLTRANSFERASE;                                         
34393:  k0wf-A  3.6  3.9  100   570    6   MOLECULE: RHO GTPASE-ACTIVATING PROTEIN GACEE;                       
34394:  xee9-A  3.6 21.1  112   894    4   MOLECULE: CHASKI, ISOFORM A;                                         
34395:  f5xu-A  3.6 14.7   78   311    9   MOLECULE: PAP_FIBRILLIN DOMAIN-CONTAINING PROTEIN;                   
34396:  xhm1-A  3.6 19.8   67  1128   10   MOLECULE: OS06G0586150 PROTEIN;                                      
34397:  vt7x-A  3.6 13.5  112  1400    5   MOLECULE: TITIN;                                                     
34398:  y2vd-A  3.6 37.1   99  1520    7   MOLECULE: AUXIN-LIKE 1 PROTEIN;                                      
34399:  o0ra-A  3.6  7.3   97   742    7   MOLECULE: SUBTILISIN-LIKE PROTEASE SBT4.4;                           
34400:  n1uh-A  3.6  6.0   85   108   11   MOLECULE: OS05G0371733 PROTEIN;                                      
34401:  f1bo-A  3.6  7.5   78   199    8   MOLECULE: GLUTATHIONE TRANSFERASE;                                   
34402:  o0ps-A  3.6 39.7  163   522    4   MOLECULE: NEUROPEPTIDE FF RECEPTOR 2;                                
34403:  lo5v-A  3.6  6.7  124   919   10   MOLECULE: CALCIUM-TRANSPORTING ATPASE TYPE 2C MEMBER 1;              
34404:  i6ro-A  3.6 38.6  105  1170    8   MOLECULE: FOLLICULIN-INTERACTING PROTEIN 2;                          
34405:  wdl3-A  3.6 12.4  155   596    8   MOLECULE: PENTATRICOPEPTIDE REPEAT-CONTAINING PROTEIN;               
34406:  n3fb-A  3.6  9.6   75   226    8   MOLECULE: N-ACETYLTRANSFERASE FAMILY 8 MEMBER 3;                     
34407:  ypn0-A  3.6 16.8  155   612    9   MOLECULE: UBA DOMAIN-CONTAINING PROTEIN 6;                           
34408:  ugi8-A  3.6 17.3  210   787   10   MOLECULE: SIGNAL TRANSDUCER AND ACTIVATOR OF TRANSCRIPTION           
34409:  yjt5-A  3.6 22.5  136   394    6   MOLECULE: UNCHARACTERIZED PROTEIN;                                   
34410:  tij7-A  3.6 29.5  101  1997   11   MOLECULE: RECEPTOR-TYPE TYROSINE-PROTEIN PHOSPHATASE BETA;           
34411:  fsm0-A  3.6 16.8   89   478   11   MOLECULE: MLO-LIKE PROTEIN 13;                                       
34412:  hw7g-A  3.6  3.7   62   257    5   MOLECULE: OS01G0578700 PROTEIN;                                      
34413:  le8x-A  3.6 14.8   80   181   10   MOLECULE: OS07G0180700 PROTEIN;                                      
34414:  d6ww-A  3.6 29.8   91   389   11   MOLECULE: DNAJ HEAT SHOCK PROTEIN FAMILY (HSP40) MEMBER B2;          
34415:  l6ne-A  3.6  5.2   72   574   15   MOLECULE: RIBOSOMAL RNA ADENINE DIMETHYLASE DOMAIN-CONTAINI          
34416:  a0av-A  3.6 28.4  114   601    6   MOLECULE: UNCHARACTERIZED PROTEIN;                                   
34417:  pca5-A  3.6  9.0  166   800    5   MOLECULE: UNCHARACTERIZED PROTEIN;                                   
34418:  sgh9-A  3.6  7.2  106   193    4   MOLECULE: UNCHARACTERIZED PROTEIN;                                   
34419:  kwt1-A  3.6 13.7  114   141    6   MOLECULE: PROTEIN YAE1;                                              
34420:  ne2n-A  3.6  9.2   69   184    9   MOLECULE: INTERFERON BETA;                                           
34421:  g2ep-A  3.6 10.8  111  1185    6   MOLECULE: OVOSTATIN HOMOLOG 1;                                       
34422:  qfk0-A  3.6 18.2  106   533    5   MOLECULE: ACID-SENSING ION CHANNEL 3;                                
34423:  k8ky-A  3.6 37.5  139   514    9   MOLECULE: PROTEIN WEAK CHLOROPLAST MOVEMENT UNDER BLUE LIGH          
34424:  c7iz-A  3.6 11.5   74   514    3   MOLECULE: PROTEIN SPINSTER HOMOLOG 3;                                
34425:  bh0j-A  3.6 26.4  132   962   14   MOLECULE: SQUAMOUS CELL CARCINOMA ANTIGEN RECOGNIZED BY T-C          
34426:  fx5k-A  3.6  9.9  111   509    9   MOLECULE: SCAVENGER RECEPTOR CLASS B MEMBER 1;                       
34427:  xyf2-A  3.6 16.3  107   529    8   MOLECULE: T-COMPLEX 11, TESTIS-SPECIFIC-LIKE 2;                      
34428:  p1vg-A  3.6 18.8  108   679    8   MOLECULE: PATATIN-LIKE PHOSPHOLIPASE, PUTATIVE;                      
34429:  a7kw-A  3.6 25.1  143   699    8   MOLECULE: PROTEIN KINASE DOMAIN-CONTAINING PROTEIN;                  
34430:  e5iq-A  3.6 36.8  107   662    7   MOLECULE: CELL DIVISION CONTROL PROTEIN;                             
34431:  yl8b-A  3.6 11.7   83  1428   14   MOLECULE: NEPHROCYSTIN 4;                                            
34432:  eik5-A  3.6 32.2  103   542    8   MOLECULE: ADENYLYL CYCLASE-ASSOCIATED PROTEIN;                       
34433:  m9be-A  3.6 32.3  105   782    7   MOLECULE: U-BOX DOMAIN-CONTAINING PROTEIN 7;                         
34434:  p7oj-A  3.6  7.9   69   188   10   MOLECULE: INTERFERON ALPHA-2;                                        
34435:  k4tj-A  3.6 13.0   94   440    4   MOLECULE: UNCHARACTERIZED PROTEIN;                                   
34436:  x3az-A  3.6  4.5  120   227    3   MOLECULE: PROLACTIN-5A1;                                             
34437:  uv4p-A  3.6 14.3   94  1400    6   MOLECULE: TITIN;                                                     
34438:  tg5m-A  3.6  9.5   85   422   11   MOLECULE: SYNAPTOTAGMIN-2;                                           
34439:  z0ff-A  3.6 10.9   96   230    8   MOLECULE: SECRETORY CARRIER-ASSOCIATED MEMBRANE PROTEIN 4;           
34440:  lmk3-A  3.6 14.6  145   563    6   MOLECULE: CHOLINE TRANSPORT PROTEIN;                                 
34441:  j0by-A  3.6 33.1  143   708    7   MOLECULE: HAP2-GCS1 DOMAIN-CONTAINING PROTEIN;                       
34442:  xmb5-A  3.6 10.8  134   576    9   MOLECULE: PE-PGRS FAMILY PROTEIN PE_PGRS25;                          
34443:  pfz1-A  3.6 17.7  120  2013    8   MOLECULE: NON-SPECIFIC SERINE/THREONINE PROTEIN KINASE;              
34444:  fh7k-A  3.6 16.9   88   329    6   MOLECULE: UNCHARACTERIZED PROTEIN;                                   
34445:  uj5w-A  3.6 17.7   78   310    8   MOLECULE: 26S PROTEASOME REGULATORY SUBUNIT RPN11;                   
34446:  z7js-A  3.6 19.6   89   347    9   MOLECULE: RH69884P;                                                  
34447:  bd3l-A  3.6 14.7  104   391   10   MOLECULE: TPR_REGION DOMAIN-CONTAINING PROTEIN;                      
34448:  utm8-A  3.6 10.5  166   754    7   MOLECULE: EXOCYST COMPLEX COMPONENT EXO84A;                          
34449:  vsm4-A  3.6  9.3  103   457    8   MOLECULE: UNCHARACTERIZED PROTEIN;                                   
34450:  zab8-A  3.6  5.3  127   328    6   MOLECULE: CTLH DOMAIN-CONTAINING PROTEIN;                            
34451:  tk0g-A  3.6 17.0  107   528    6   MOLECULE: UNCHARACTERIZED PROTEIN;                                   
34452:  agu2-A  3.6 12.7   90   184    7   MOLECULE: C2 DOMAIN-CONTAINING PROTEIN;                              
34453:  fhg4-A  3.6 22.8   84   585    5   MOLECULE: PRONE DOMAIN-CONTAINING PROTEIN;                           
34454:  fc2j-A  3.6 16.2  125   514    6   MOLECULE: UNCHARACTERIZED PROTEIN;                                   
34455:  gks1-A  3.6 14.9  151  2185   11   MOLECULE: ARM REPEAT SUPERFAMILY PROTEIN;                            
34456:  j1iv-A  3.6  9.2   64   119    5   MOLECULE: SOMATOSTATIN 1, TANDEM DUPLICATE 2;                        
34457:  aed1-A  3.6 10.1  122   551    5   MOLECULE: EXOCYST SUBUNIT EXO70 FAMILY PROTEIN;                      
34458:  dl6f-A  3.6 19.5   98  1382    5   MOLECULE: PROTEIN-TYROSINE-PHOSPHATASE;                              
34459:  dmb8-A  3.6 23.1  149   912    6   MOLECULE: RING-TYPE DOMAIN-CONTAINING PROTEIN;                       
34460:  vxp1-A  3.6 12.5   96   290    9   MOLECULE: OS06G0287700 PROTEIN;                                      
34461:  kx3f-A  3.6 23.3  136   901   10   MOLECULE: PROTEIN KINASE DOMAIN-CONTAINING PROTEIN;                  
34462:  fn9i-A  3.6 18.5  128  1445    5   MOLECULE: TENSIN-3;                                                  
34463:  tm2g-A  3.6 15.0   91  1083    3   MOLECULE: SOLUTE CARRIER FAMILY 12 MEMBER 7;                         
34464:  m3uk-A  3.6 25.0  180   967    7   MOLECULE: PROTEIN MOONRAKER;                                         
34465:  m0wz-A  3.6 18.7   93   628   12   MOLECULE: PROTEIN FARNESYLTRANSFERASE ALPHA SUBUNIT, PUTATI          
34466:  vn2r-A  3.6  6.3   79   347    6   MOLECULE: OS07G0491900 PROTEIN;                                      
34467:  k5ki-A  3.6 19.2   84   169   11   MOLECULE: PRA1 FAMILY PROTEIN;                                       
34468:  ny3h-A  3.6 21.4  133  1154    7   MOLECULE: PUTATIVE UBIQUITIN-ACTIVATING ENZYME E1;                   
34469:  fw5o-A  3.6 13.6  103  1400    2   MOLECULE: TITIN;                                                     
34470:  e2df-A  3.6 11.8  139   378    9   MOLECULE: OS05G0371600 PROTEIN;                                      
34471:  l2sn-A  3.6  7.6   94   994    7   MOLECULE: UNCHARACTERIZED PROTEIN;                                   
34472:  ovu7-A  3.6 25.2  158   855    4   MOLECULE: UNCHARACTERIZED PROTEIN;                                   
34473:  unr2-A  3.6 15.1   99   796    9   MOLECULE: OS07G0123700 PROTEIN;                                      
34474:  r7ii-A  3.6 12.9   63   612    5   MOLECULE: LYSM DOMAIN RECEPTOR-LIKE KINASE 4;                        
34475:  bj7p-A  3.6 31.0   93   379   10   MOLECULE: RAS-INDUCED_VULVAL_DEVELOPMENT_ANTAGONIST_-_PUTAT          
34476:  op3z-A  3.6 15.1  116  1493    4   MOLECULE: NEOGENIN;                                                  
34477:  g6fd-A  3.6  8.4   89   196    4   MOLECULE: V-TYPE PROTON ATPASE PROTEOLIPID SUBUNIT;                  
34478:  rkc0-A  3.6  2.8   66   165   11   MOLECULE: FIBRINOGEN-BINDING PROTEIN;                                
34479:  klk6-A  3.6 17.3   91   686    9   MOLECULE: UNCHARACTERIZED PROTEIN;                                   
34480:  hju8-A  3.6  3.2   63   152   16   MOLECULE: UNCHARACTERIZED PROTEIN, ISOFORM A;                        
34481:  v0go-A  3.6 17.2  110   701    4   MOLECULE: ARACHIDONATE 12-LIPOXYGENASE, 12R-TYPE;                    
34482:  tsq4-A  3.6 14.8   78   773    6   MOLECULE: UNCHARACTERIZED PROTEIN;                                   
34483:  zi4g-A  3.6 28.4   81   772   10   MOLECULE: NOP2 NUCLEOLAR PROTEIN;                                    
34484:  e6cq-A  3.6  4.4   69   228    7   MOLECULE: TRANSMEMBRANE PROTEIN 147;                                 
34485:  gb6w-A  3.6 19.3  103   210   11   MOLECULE: RE49489P;                                                  
34486:  gs1l-A  3.6 11.3  103   309   11   MOLECULE: VACUOLAR PROTEIN SORTING-ASSOCIATED PROTEIN VTA1           
34487:  pi4o-A  3.6 23.0  128  1278    6   MOLECULE: DENN DOMAIN-CONTAINING 3;                                  
34488:  okp9-A  3.6 23.2  134  1175    7   MOLECULE: PHOSPHOLIPID-TRANSPORTING ATPASE IF;                       
34489:  so7z-A  3.6 19.1   97  1400    7   MOLECULE: TENASCIN-X;                                                
34490:  c4jy-A  3.6 13.7   83   233    6   MOLECULE: OS08G0518400 PROTEIN;                                      
34491:  qpd5-A  3.6 21.6  124   558    5   MOLECULE: EG:BACR7A4.13 PROTEIN;                                     
34492:  k6pw-A  3.6 13.8  114  1379    6   MOLECULE: EGF-LIKE DOMAIN-CONTAINING PROTEIN;                        
34493:  i8lz-A  3.6 13.5  125   275    7   MOLECULE: UNCHARACTERIZED PROTEIN;                                   
34494:  lz9q-A  3.6 13.5  130   443    5   MOLECULE: MUSCLE EXCESS;                                             
34495:  m2xk-A  3.6 35.9  107   797    7   MOLECULE: CHAPERONE DNAJ-DOMAIN SUPERFAMILY PROTEIN;                 
34496:  qkb9-A  3.6  9.5  104   516   13   MOLECULE: ZINC FINGER (C3HC4-TYPE RING FINGER) FAMILY PROTE          
34497:  y6si-A  3.6  8.2  124   750   10   MOLECULE: SERINE/THREONINE-PROTEIN KINASE PKNG;                      
34498:  g7mc-A  3.6 20.5  125  1040    9   MOLECULE: HYPOTHETICAL_PROTEIN_-_CONSERVED;                          
34499:  x4cr-A  3.6 12.4  106   382    7   MOLECULE: AT1G18740/F6A14_15;                                        
34500:  vak3-A  3.6 19.6   81   303    9   MOLECULE: PROBABLE CONSERVED TRANSMEMBRANE TRANSPORT PROTEI          
34501:  dpn5-A  3.6  7.0   80   682    6   MOLECULE: CRYPTOCHROME1;                                             
34502:  b1qc-A  3.6  4.1   93   210    6   MOLECULE: GB|AAB61110.1;                                             
34503:  xib8-A  3.6 37.5   98   433    7   MOLECULE: PROTEIN RETICULATA-RELATED 1, CHLOROPLASTIC;               
34504:  kyt9-A  3.6  3.9   92   290   10   MOLECULE: UNCHARACTERIZED PROTEIN;                                   
34505:  m4th-A  3.6 14.5   88   235    7   MOLECULE: TRANSMEMBRANE EMP24 DOMAIN-CONTAINING PROTEIN 9;           
34506:  udu6-A  3.6 11.1  108  1992    9   MOLECULE: FILAMIN B;                                                 
34507:  mkn4-A  3.6 20.3  145   828   10   MOLECULE: PHOSPHOLIPASE A2;                                          
34508:  wi4f-A  3.6  8.7   86   234   10   MOLECULE: UNCHARACTERIZED PROTEIN;                                   
34509:  d6oa-A  3.6 10.4   83   172    5   MOLECULE: UNCHARACTERIZED PROTEIN;                                   
34510:  y0bf-A  3.6  7.7  112   240    5   MOLECULE: DECIDUAL PRL-RELATED PROTEIN;                              
34511:  qbc5-A  3.6 13.6  102   887    8   MOLECULE: RECEPTOR PROTEIN-TYROSINE KINASE;                          
34512:  fp9g-A  3.6  4.9  121   552    7   MOLECULE: UNCHARACTERIZED PROTEIN;                                   
34513:  d6vl-A  3.6 18.5  108   510    3   MOLECULE: SCARECROW-LIKE PROTEIN 29;                                 
34514:  dbh4-A  3.6 17.9  114  1400    5   MOLECULE: VACUOLAR PROTEIN SORTING-ASSOCIATED PROTEIN 13D;           
34515:  rta6-A  3.6 19.3  116   151    4   MOLECULE: UNCHARACTERIZED PROTEIN;                                   
34516:  e2so-A  3.6 13.1  181   656    8   MOLECULE: UNCHARACTERIZED PROTEIN;                                   
34517:  qg0z-A  3.6  8.1  135  1030   10   MOLECULE: KINESIN-RELATED PROTEIN 6;                                 
34518:  yf5s-A  3.6 11.4  124   700    8   MOLECULE: HERMANSKY-PUDLAK SYNDROME 1 PROTEIN;                       
34519:  sbm8-A  3.6 24.5  123   232    5   MOLECULE: PROTEIN INAPERTURATE POLLEN 1 HOMOLOG;                     
34520:  p1kc-A  3.6 32.1   81   833    2   MOLECULE: OS09G0560000 PROTEIN;                                      
34521:  bu9r-A  3.6 26.2   96   852    4   MOLECULE: CARBOHYDRATE-RESPONSIVE ELEMENT-BINDING PROTEIN;           
34522:  yxy1-A  3.6 10.0   67  1679    9   MOLECULE: MAESTRO HEAT-LIKE REPEAT-CONTAINING PROTEIN FAMIL          
34523:  m8lh-A  3.6 13.1   85   550    5   MOLECULE: ACETYL-COENZYME A TRANSPORTER 1;                           
34524:  l4vu-A  3.6 26.6  138  1227    9   MOLECULE: CODANIN-1;                                                 
34525:  fyx9-A  3.6 20.9  100   975    4   MOLECULE: DISEASE RELATED PROTEIN 2;                                 
34526:  n9gx-A  3.6  4.8   75   341    4   MOLECULE: SERPENTINE RECEPTOR, CLASS AB (CLASS A-LIKE);              
34527:  ilp5-A  3.6 12.2  134   647   13   MOLECULE: DYW_DEAMINASE DOMAIN-CONTAINING PROTEIN;                   
34528:  zqi2-A  3.6 29.2   90   311    8   MOLECULE: OS04G0622800 PROTEIN;                                      
34529:  nyt8-A  3.6  3.5   71   503    3   MOLECULE: HGT20P;                                                    
34530:  t9jv-A  3.6 31.4  131   653   10   MOLECULE: PROTEIN KINASE DOMAIN-CONTAINING PROTEIN;                  
34531:  xsc5-A  3.6 37.5   66   528    0   MOLECULE: DOCKING PROTEIN 2;                                         
34532:  bzg5-A  3.6  5.4   63   967   11   MOLECULE: PHOSPHOENOLPYRUVATE CARBOXYLASE;                           
34533:  dxo5-A  3.6 28.3  120  1387    6   MOLECULE: ROUNDABOUT, AXON GUIDANCE RECEPTOR, HOMOLOG 2 (DR          
34534:  y1gx-A  3.6  3.6   61   168    7   MOLECULE: UNCHARACTERIZED PROTEIN;                                   
34535:  q6vg-A  3.6 17.5  122   215    9   MOLECULE: PROTEIN ERP2;                                              
34536:  zpb8-A  3.6 28.3   81   551    2   MOLECULE: C-TYPE LECTIN;                                             
34537:  pz8j-A  3.6 19.4  148   835    5   MOLECULE: IMPORTIN N-TERMINAL DOMAIN-CONTAINING PROTEIN;             
34538:  xvq4-A  3.6 24.1  115   520    7   MOLECULE: INTERFERON LAMBDA RECEPTOR 1;                              
34539:  v4nl-A  3.6 14.0  110   233    9   MOLECULE: FIBRONECTIN TYPE III DOMAIN-CONTAINING 4B;                 
34540:  s4qf-A  3.6 26.8  103  1014   10   MOLECULE: UBIQUITIN-SPECIFIC PEPTIDASE 38;                           
34541:  tj7b-A  3.6 27.0  104  1072    6   MOLECULE: UNCHARACTERIZED PROTEIN;                                   
34542:  u7wp-A  3.6 19.7  102  1400    4   MOLECULE: TITIN;                                                     
34543:  dzn7-A  3.6 26.7   93   693    6   MOLECULE: OS02G0724600 PROTEIN;                                      
34544:  tg2w-A  3.6 18.7   98   305   10   MOLECULE: RHD2P;                                                     
34545:  yos6-A  3.6 21.8   78   437    3   MOLECULE: XK-RELATED PROTEIN;                                        
34546:  z8ir-A  3.6  6.1   60   114    8   MOLECULE: ER MEMBRANE PROTEIN COMPLEX SUBUNIT 6;                     
34547:  pg0i-A  3.6 16.4  104   729    7   MOLECULE: PHOSPHOINOSITIDE-3-KINASE, REGULATORY SUBUNIT 6B;          
34548:  d7sj-A  3.6 37.2  135  2037    8   MOLECULE: DOWN SYNDROME CELL ADHESION MOLECULE 1, ISOFORM B          
34549:  p4en-A  3.6 24.3  134   544    7   MOLECULE: HYPOTHETICAL_PROTEIN_-_CONSERVED;                          
34550:  qop0-A  3.6 14.8  155   619    8   MOLECULE: PENTATRICOPEPTIDE REPEAT-CONTAINING PROTEIN;               
34551:  s6be-A  3.6  4.9   96   165   16   MOLECULE: UNCHARACTERIZED PROTEIN;                                   
34552:  xv8l-A  3.6  4.7   64   130    5   MOLECULE: UNCHARACTERIZED PROTEIN;                                   
34553:  vn1y-A  3.6 19.9   89   650    4   MOLECULE: AMILORIDE-SENSITIVE SODIUM CHANNEL SUBUNIT GAMMA;          
34554:  jyu3-A  3.6 23.7   88   881   10   MOLECULE: UNCHARACTERIZED PROTEIN;                                   
34555:  llj6-A  3.6  6.9   84   226   10   MOLECULE: N-ACETYLTRANSFERASE 8 (GCN5-RELATED) FAMILY MEMBE          
34556:  tme5-A  3.6 52.1  125   664    7   MOLECULE: 26S RRNA (CYTOSINE-C(5))-METHYLTRANSFERASE NSUN-1          
34557:  hi1a-A  3.6 36.7  123   720    7   MOLECULE: UNCHARACTERIZED PROTEIN;                                   
34558:  yi6e-A  3.6 16.1  112   220    6   MOLECULE: LETM1 DOMAIN-CONTAINING PROTEIN;                           
34559:  jz2u-A  3.6 39.4  130  2053    8   MOLECULE: DOWN SYNDROME CELL ADHESION MOLECULE-LIKE PROTEIN          
34560:  w1wp-A  3.6 32.9   93  1400    5   MOLECULE: TITIN;                                                     
34561:  mqk7-A  3.6  3.9   74   104    7   MOLECULE: UNCHARACTERIZED PROTEIN;                                   
34562:  sld7-A  3.6  6.1   84   287    4   MOLECULE: SERPENTINE RECEPTOR, CLASS BC (CLASS B-LIKE);              
34563:  v7ej-A  3.6  6.0  158   859    9   MOLECULE: UNCHARACTERIZED PROTEIN;                                   
34564:  nm6d-A  3.6 16.5   91   336    8   MOLECULE: OS07G0585100 PROTEIN;                                      
34565:  th0y-A  3.6 21.7  103   460   13   MOLECULE: PRE-MRNA PROCESSING FACTOR 31;                             
34566:  tab1-A  3.6 14.7   98   655    7   MOLECULE: UNCHARACTERIZED PROTEIN;                                   
34567:  h4kf-A  3.6  8.5  130   534   12   MOLECULE: PENTATRICOPEPTIDE REPEAT-CONTAINING PROTEIN AT1G0          
34568:  l4nh-A  3.6  9.9   68   417   13   MOLECULE: INTERFERON-GAMMA-INDUCIBLE GTPASE IFGGA3 PROTEIN;          
34569:  cj3l-A  3.6 26.2  115   806    7   MOLECULE: UNCHARACTERIZED PROTEIN;                                   
34570:  ar8c-A  3.6 12.7   63   391    3   MOLECULE: TERMINAL NUCLEOTIDYLTRANSFERASE 5C;                        
34571:  vw6c-A  3.6 12.4  106   204    7   MOLECULE: THO COMPLEX SUBUNIT 7 HOMOLOG;                             
34572:  lkn2-A  3.6 41.7  140   693    7   MOLECULE: NAB DOMAIN-CONTAINING PROTEIN;                             
34573:  c7vu-A  3.6 18.0   65   812    5   MOLECULE: ARMADILLO REPEAT-CONTAINING 2;                             
34574:  wlb7-A  3.6 20.9  160  1400    6   MOLECULE: STRIATED MUSCLE PREFERENTIALLY EXPRESSED PROTEIN           
34575:  odw6-A  3.6  8.3   73    96    5   MOLECULE: UNCHARACTERIZED PROTEIN;                                   
34576:  pwj4-A  3.6 16.4   90   457    6   MOLECULE: MFS DOMAIN-CONTAINING PROTEIN;                             
34577:  ua5l-A  3.6 10.1  118   655    8   MOLECULE: SPASTIN;                                                   
34578:  lf3t-A  3.6  3.3   65   268    5   MOLECULE: SERPENTINE RECEPTOR, CLASS H;                              
34579:  jdj2-A  3.6 27.8   93   458    9   MOLECULE: IMP2'P;                                                    
34580:  o2ue-A  3.6 15.2   85   285    6   MOLECULE: TRANSLATIONAL ACTIVATOR OF CYTOCHROME C OXIDASE;           
34581:  xig9-A  3.6 26.9  120   706    5   MOLECULE: SOLUTE CARRIER ORGANIC ANION TRANSPORTER FAMILY,           
34582:  n9gr-A  3.6 27.7  153   271    9   MOLECULE: TRANSMEMBRANE PROTEIN 192;                                 
34583:  v0ku-A  3.6 10.4   96   178    5   MOLECULE: OS09G0459450 PROTEIN;                                      
34584:  j1ci-A  3.6 12.9   88   615    5   MOLECULE: PSEUDOU_SYNTH_1 DOMAIN-CONTAINING PROTEIN;                 
34585:  onn3-A  3.6 57.5  145  1668    5   MOLECULE: UNCHARACTERIZED PROTEIN;                                   
34586:  xkw0-A  3.6 19.9  100   550    5   MOLECULE: LEAF PERMEASE1;                                            
34587:  u8ob-A  3.6  5.5   72   316    1   MOLECULE: CHORISMATE MUTASE 3, CHLOROPLASTIC;                        
34588:  v2og-A  3.6  5.0   94   210    4   MOLECULE: UNCHARACTERIZED PROTEIN;                                   
34589:  bb2w-A  3.6  9.5   84   569   10   MOLECULE: UNCHARACTERIZED PROTEIN;                                   
34590:  nve3-A  3.6 30.7  119   618    8   MOLECULE: RRNA (CYTOSINE-C5-)-METHYLTRANSFERASE;                     
34591:  dnl0-A  3.6 10.7  108   350    4   MOLECULE: F-BOX ONLY PROTEIN 32;                                     
34592:  mi7a-A  3.6 14.7   74   383   12   MOLECULE: PROTEIN RTF1-LIKE PROTEIN;                                 
34593:  ivx3-A  3.6 13.9   72   817    7   MOLECULE: PROTEIN EFR3 HOMOLOG B;                                    
34594:  fk7i-A  3.6 29.5  114   522    5   MOLECULE: UNCHARACTERIZED PROTEIN;                                   
34595:  tn2v-A  3.6 21.3   85   960    8   MOLECULE: OS09G0479500 PROTEIN;                                      
34596:  dr7h-A  3.6 21.1   73   521    8   MOLECULE: EXPRESSED PROTEIN;                                         
34597:  vmd9-A  3.6 32.2  123  1223    7   MOLECULE: DOMAIN_OF_UNCHARACTERIZED_FUNCTION_(DUF1042)_-_PU          
34598:  wi6k-A  3.6 14.6   87   257    9   MOLECULE: ECF RNA POLYMERASE SIGMA FACTOR SIGE;                      
34599:  ce3x-A  3.6  2.5   73   275    5   MOLECULE: UNCHARACTERIZED PROTEIN;                                   
34600:  j5wn-A  3.6 22.4   86  1034    6   MOLECULE: CLP R DOMAIN-CONTAINING PROTEIN;                           
34601:  vr1x-A  3.6 18.0  140   866   10   MOLECULE: PHOSPHOLIPASE D GAMMA 3;                                   
34602:  dto3-A  3.6 12.2  100   269   11   MOLECULE: UNCHARACTERIZED PROTEIN;                                   
34603:  m4tw-A  3.6 20.7  121  1890   10   MOLECULE: CALLOSE SYNTHASE 9;                                        
34604:  d5wb-A  3.6  5.6   67    82    3   MOLECULE: ACONITASE DOMAIN-CONTAINING PROTEIN;                       
34605:  y9we-A  3.6 15.5   93   654    8   MOLECULE: UNCHARACTERIZED PROTEIN;                                   
34606:  qtf3-A  3.6 25.2   87  1028    3   MOLECULE: AP-4 COMPLEX SUBUNIT EPSILON;                              
34607:  zc2m-A  3.6 28.3  104   913    4   MOLECULE: PUTATIVE TYROSINE-PROTEIN PHOSPHATASE AUXILIN;             
34608:  ivq2-A  3.6  9.6   83   272   10   MOLECULE: UNCHARACTERIZED PROTEIN;                                   
34609:  syr8-A  3.6 25.1   82  2219   10   MOLECULE: ILITYHIA;                                                  
34610:  mih3-A  3.6 27.5  110   571    6   MOLECULE: MULTIDRUG AND TOXIN EXTRUSION PROTEIN;                     
34611:  wqd4-A  3.6 31.1  149   399    8   MOLECULE: G_PROTEIN_RECEP_F1_2 DOMAIN-CONTAINING PROTEIN;            
34612:  wd4r-A  3.6 11.4   77   305    5   MOLECULE: VOMERONASAL TYPE-1 RECEPTOR;                               
34613:  llk9-A  3.6 21.8  108   563    6   MOLECULE: PROTEIN_PHOSPHATASE_2C_-_PUTATIVE;                         
34614:  x9as-A  3.6  3.5   49   131   10   MOLECULE: UNCHARACTERIZED PROTEIN;                                   
34615:  j1fk-A  3.6 13.5  103   500    6   MOLECULE: SIGNAL RECOGNITION PARTICLE 54 KDA PROTEIN;                
34616:  t4cz-A  3.6 26.9   93   667   10   MOLECULE: SSD DOMAIN-CONTAINING PROTEIN;                             
34617:  gyh6-A  3.6 29.5  109   222    5   MOLECULE: OS08G0418300 PROTEIN;                                      
34618:  btg9-A  3.6 15.1   90   245    9   MOLECULE: OS09G0444700 PROTEIN;                                      
34619:  mfz4-A  3.6 28.9  162  1400    4   MOLECULE: TENEURIN-4;                                                
34620:  s3tn-A  3.6 11.1   76   799    7   MOLECULE: PROTEIN_MKT1_-_PUTATIVE;                                   
34621:  p1xq-A  3.6 12.3  101   750    4   MOLECULE: UNCHARACTERIZED PROTEIN;                                   
34622:  gy3b-A  3.6 22.5   62   156    8   MOLECULE: UNCHARACTERIZED PROTEIN;                                   
34623:  gl1m-A  3.6 16.2  124   417    5   MOLECULE: OS08G0228200 PROTEIN;                                      
34624:  nk4r-A  3.6  7.6  142   569    8   MOLECULE: PPR-Y;                                                     
34625:  gbn1-A  3.6 13.5   82   295    5   MOLECULE: TISSUE FACTOR;                                             
34626:  vw4n-A  3.6 17.1   86   860    3   MOLECULE: PUTATIVE MIXED-LINKED GLUCAN SYNTHASE 1;                   
34627:  hs3x-A  3.6 14.3  103   291    5   MOLECULE: PROTEIN_OF_UNCHARACTERIZED_FUNCTION_(DUF1279)_-_P          
34628:  of5m-A  3.6 10.4   93    96    8   MOLECULE: UNCHARACTERIZED TRANSMEMBRANE PROTEIN DDB_G028614          
34629:  h5ca-A  3.6 34.4  111   475    6   MOLECULE: UNCHARACTERIZED PROTEIN;                                   
34630:  tce4-A  3.6 19.7  124   496    6   MOLECULE: PROBABLE FATTY ACYL-COA REDUCTASE 5;                       
34631:  dg6y-A  3.6 34.5  125   775    8   MOLECULE: SAC3 FAMILY PROTEIN B;                                     
34632:  k7vi-A  3.6 13.3  106   522   12   MOLECULE: SIGNAL RECOGNITION PARTICLE 54 KDA PROTEIN HOMOLO          
34633:  rfb5-A  3.6 14.0   70  1322   10   MOLECULE: UNCHARACTERIZED PROTEIN;                                   
34634:  ymd3-A  3.6 16.1  107   845    9   MOLECULE: UNCHARACTERIZED PROTEIN;                                   
34635:  o3fy-A  3.6  4.7   66   174   11   MOLECULE: UNCHARACTERIZED PROTEIN;                                   
34636:  mh2n-A  3.6  7.9   68   107    7   MOLECULE: HVA22-LIKE PROTEIN;                                        
34637:  jij4-A  3.6 27.4  133   572    7   MOLECULE: XK-RELATED PROTEIN;                                        
34638:  u5oi-A  3.6 40.5  115   305    7   MOLECULE: RIKEN CDNA 2610318N02 GENE;                                
34639:  z8cn-A  3.6 18.5   98   490    8   MOLECULE: 4-HYDROXYBENZOATE POLYPRENYLTRANSFERASE, MITOCHON          
34640:  wp7v-A  3.6  8.9  131   407    8   MOLECULE: EUKARYOTIC TRANSLATION INITIATION FACTOR 3 SUBUNI          
34641:  fk0i-A  3.6  8.8   85   236   12   MOLECULE: POSSIBLE TRANSCRIPTIONAL REGULATORY PROTEIN;               
34642:  idk8-A  3.6 14.6   84   532    4   MOLECULE: VESICULAR ACETYLCHOLINE TRANSPORTER UNC-17;                
34643:  uze9-A  3.6 24.8  129  1921    7   MOLECULE: AUTOPHAGY 2;                                               
34644:  ph4n-A  3.6  4.6  123   979    5   MOLECULE: NUCLEAR PORE PROTEIN;                                      
34645:  tg1a-A  3.6 10.3  128   400    6   MOLECULE: CYTOCHROME B561 AND DOMON DOMAIN-CONTAINING PROTE          
34646:  ata0-A  3.6  8.7  121   269    6   MOLECULE: CYTOCHROME C OXIDASE SUBUNIT 3;                            
34647:  g3kk-A  3.6  2.4   59   122    7   MOLECULE: LYR MOTIF-CONTAINING PROTEIN 1;                            
34648:  jgk7-A  3.6 13.2   98   262    4   MOLECULE: BIDIRECTIONAL SUGAR TRANSPORTER SWEET;                     
34649:  kc7z-A  3.6 22.5   77   186    5   MOLECULE: UNCHARACTERIZED PROTEIN;                                   
34650:  mq4k-A  3.6 23.2  109   287    8   MOLECULE: UNCHARACTERIZED MEMBRANE PROTEIN P31B10.04;                
34651:  rvd0-A  3.6  3.8   94   292    9   MOLECULE: UNCHARACTERIZED PROTEIN;                                   
34652:  lu6v-A  3.6 30.3  135  1572   11   MOLECULE: E3 UBIQUITIN-PROTEIN LIGASE HECW2;                         
34653:  vj0s-A  3.6  6.8   98   399    9   MOLECULE: PROTEINASE-ACTIVATED RECEPTOR 2;                           
34654:  u0wn-A  3.6 22.9   78   347    5   MOLECULE: MUCIN-ASSOCIATED SURFACE PROTEIN (MASP), PUTATIVE          
34655:  gb1v-A  3.6 10.5  136   603    5   MOLECULE: BETA-GALACTOSIDASE;                                        
34656:  bgo8-A  3.6 17.7   88   328    7   MOLECULE: OS03G0393066 PROTEIN;                                      
34657:  fe5q-A  3.6 14.7  115   514   10   MOLECULE: UNCHARACTERIZED PROTEIN;                                   
34658:  jtc9-A  3.6 21.5   94   344    9   MOLECULE: SUGARS WILL EVENTUALLY BE EXPORTED TRANSPORTER14A          
34659:  v0mk-A  3.6 10.5  106   513    3   MOLECULE: PROBABLE VESICULAR ACETYLCHOLINE TRANSPORTER-A;            
34660:  r7un-A  3.6 17.2  121   703    7   MOLECULE: HAP2-GCS1 DOMAIN-CONTAINING PROTEIN;                       
34661:  r3yc-A  3.6  6.6   72   215   10   MOLECULE: DISULFIDE-BOND OXIDOREDUCTASE YFCG;                        
34662:  pe2i-A  3.6 10.2   72   551    1   MOLECULE: L-LACTATE PERMEASE;                                        
34663:  l8ch-A  3.6 23.3   93   596    9   MOLECULE: ACTIN-HISTIDINE N-METHYLTRANSFERASE;                       
34664:  hid0-A  3.6 28.0  104   768    8   MOLECULE: RING-TYPE E3 UBIQUITIN TRANSFERASE;                        
34665:  n8oh-A  3.6 12.7  112   234   13   MOLECULE: POLIOVIRUS RECEPTOR-RELATED IMMUNOGLOBULIN DOMAIN          
34666:  tcb5-A  3.6  8.0   81   247    5   MOLECULE: UNCHARACTERIZED PROTEIN;                                   
34667:  yxz0-A  3.6 12.1  144   344    6   MOLECULE: HEMERYTHRIN DOMAIN-CONTAINING PROTEIN;                     
34668:  xjv7-A  3.6 23.8   71  1351    3   MOLECULE: CALPAIN-LIKE CYSTEINE PEPTIDASE, PUTATIVE;                 
34669:  u9yk-A  3.6  9.1   94   207    7   MOLECULE: MIOREX COMPLEX COMPONENT 11;                               
34670:  ms3b-A  3.6 23.1  119  1017    7   MOLECULE: UNCHARACTERIZED PROTEIN;                                   
34671:  blo0-A  3.6 18.4   82  1075    7   MOLECULE: PROTEIN EXPORTIN 1A;                                       
34672:  f8tx-A  3.6 14.9  153   266    7   MOLECULE: AT3G15110;                                                 
34673:  twr2-A  3.6 18.5   89   504   11   MOLECULE: UNCHARACTERIZED PROTEIN;                                   
34674:  r3ye-A  3.6  5.9   62    94    8   MOLECULE: SPLICING FACTOR 3B SUBUNIT 5;                              
34675:  tm3p-A  3.6 10.1  111   728    6   MOLECULE: EXPRESSED PROTEIN;                                         
34676:  d2qr-A  3.6 23.9   90   833   10   MOLECULE: ERYTHROCYTE VESICLE PROTEIN 1;                             
34677:  no6u-A  3.6 30.9  138   383    7   MOLECULE: LD24910P;                                                  
34678:  t4dc-A  3.6  3.3   75   196   13   MOLECULE: IG-LIKE DOMAIN-CONTAINING PROTEIN;                         
34679:  cc5k-A  3.6 11.2  104   361    6   MOLECULE: ZINC TRANSPORTER ZIP13;                                    
34680:  pbl1-A  3.6 17.6   92   499    8   MOLECULE: SI:CH211-191D2.2;                                          
34681:  onh3-A  3.6  4.9   85   219   15   MOLECULE: GLUTAMINE TRANSPORT SYSTEM PERMEASE PROTEIN GLNP;          
34682:  aia9-A  3.6 46.1   89  1400    6   MOLECULE: DYNEIN HEAVY CHAIN 5, AXONEMAL;                            
34683:  kc7q-A  3.6 26.1   94   405   10   MOLECULE: OS04G0596300 PROTEIN;                                      
34684:  uy6q-A  3.6 22.7   86   730    6   MOLECULE: PROTEIN KINASE DOMAIN-CONTAINING PROTEIN;                  
34685:  m7dm-A  3.6 15.6   86  1918    7   MOLECULE: PROTEIN-TYROSINE-PHOSPHATASE;                              
34686:  axl5-A  3.6  9.6  125   843    5   MOLECULE: PROTEIN VACUOLELESS1;                                      
34687:  oi0x-A  3.6 27.1  107  1187    7   MOLECULE: NON-RECEPTOR TYROSINE-PROTEIN KINASE TYK2;                 
34688:  lfk9-A  3.6 43.1  130  1400    5   MOLECULE: COLLAGEN ALPHA-1(XII) CHAIN;                               
34689:  e7ru-A  3.6 59.8  214   373    7   MOLECULE: SUN DOMAIN-CONTAINING PROTEIN 5;                           
34690:  j1oi-A  3.6 12.6   67   176   10   MOLECULE: INTERLEUKIN-20;                                            
34691:  f9hn-A  3.6 28.5  159   926    8   MOLECULE: LUMINAL-BINDING PROTEIN 1;                                 
34692:  ns4z-A  3.6 30.0  103   373    6   MOLECULE: THIOL-DISULFIDE OXIDOREDUCTASE LTO1;                       
34693:  w1ba-A  3.6 13.5   78   197   13   MOLECULE: LIPOPROTEIN LPRI;                                          
34694:  fwi1-A  3.6 22.2   73   538   10   MOLECULE: CCT-EPSILON;                                               
34695:  qsv7-A  3.6 16.3  123   515    3   MOLECULE: UNCHARACTERIZED PROTEIN;                                   
34696:  ch0t-A  3.6 14.0   76   325    8   MOLECULE: UNCHARACTERIZED PROTEIN;                                   
34697:  spk1-A  3.6 23.3  132   362    6   MOLECULE: CARRIER PROTEIN, PUTATIVE;                                 
34698:  zmn3-A  3.6 17.3  104   794    5   MOLECULE: NA_H_EXCHANGER DOMAIN-CONTAINING PROTEIN;                  
34699:  sh7m-A  3.6 32.0  150  2369    8   MOLECULE: UNCHARACTERIZED PROTEIN;                                   
34700:  ua2o-A  3.6 37.9  134   739    5   MOLECULE: NOP2 NUCLEOLAR PROTEIN HOMOLOG (YEAST);                    
34701:  gsw5-A  3.6  7.4  106   569    7   MOLECULE: ZINC FINGER AND BTB DOMAIN-CONTAINING PROTEIN 7A;          
34702:  l1hq-A  3.6  5.1   98   180    4   MOLECULE: C2 DOMAIN-CONTAINING PROTEIN;                              
34703:  fi7u-A  3.6 28.7  137   523    4   MOLECULE: FRIZZLED-4;                                                
34704:  edq5-A  3.6  5.4   93   367    5   MOLECULE: INNEXIN INX2;                                              
34705:  wgk9-A  3.6 13.4  116   400    6   MOLECULE: TPR_REGION DOMAIN-CONTAINING PROTEIN;                      
34706:  zl4s-A  3.6 11.9  106   432    9   MOLECULE: CALLOSE SYNTHASE 11;                                       
34707:  kn2d-A  3.6 40.7  114   812   10   MOLECULE: PROTEIN ROOT HAIR DEFECTIVE 3 HOMOLOG;                     
34708:  bxw0-A  3.6  4.4   83   401    6   MOLECULE: PROBABLE ACYL-COA DEHYDROGENASE FADE23;                    
34709:  pni0-A  3.6 15.1  119   441   12   MOLECULE: GROWTH DIFFERENTIATION FACTOR 10A;                         
34710:  z0nr-A  3.6 13.4  102   195    1   MOLECULE: CASP-LIKE PROTEIN OS03G0196400;                            
34711:  s5gm-A  3.6 12.6   80   520    8   MOLECULE: PROTEIN GAL3;                                              
34712:  kgy1-A  3.6 22.2   74   514    9   MOLECULE: EUKARYOTIC TRANSLATION INITIATION FACTOR 3 SUBUNI          
34713:  w4wi-A  3.6 18.9   68  1518    9   MOLECULE: SNF2-RELATED DOMAIN-CONTAINING PROTEIN;                    
34714:  sge7-A  3.6 36.5  122  1019    5   MOLECULE: DUF4220 DOMAIN-CONTAINING PROTEIN;                         
34715:  i6ea-A  3.6 14.6   64   257    9   MOLECULE: ALPHA N-CATENIN;                                           
34716:  lc9v-A  3.6  8.9   81   310    9   MOLECULE: BIDIRECTIONAL SUGAR TRANSPORTER SWEET;                     
34717:  pv1e-A  3.6  3.6   96   277    7   MOLECULE: BTB DOMAIN-CONTAINING PROTEIN;                             
34718:  sf5n-A  3.6  9.8  126   832    9   MOLECULE: PROTEIN HAPLESS 2;                                         
34719:  vvm5-A  3.6 37.8  104   459    4   MOLECULE: OS03G0343400 PROTEIN;                                      
34720:  qhr7-A  3.6 13.2  119   512    6   MOLECULE: PANTOTHENATE TRANSPORTER FEN2;                             
34721:  hqs7-A  3.6 17.3  102  2026    7   MOLECULE: ADENYLATE CYCLASE;                                         
34722:  qv4o-A  3.6 25.5   81  1028    5   MOLECULE: PROTEIN SMAX1-LIKE 5;                                      
34723:  pmh9-A  3.6  4.2  111   727    6   MOLECULE: PUTATIVE LRR RECEPTOR-LIKE SERINE/THREONINE-PROTE          
34724:  a0uz-A  3.6 10.8   72  1128    4   MOLECULE: NCK-ASSOCIATED PROTEIN 1;                                  
34725:  htx0-A  3.6 32.3   86   641    3   MOLECULE: UNCHARACTERIZED PROTEIN;                                   
34726:  bp9i-A  3.6 11.7   75   367    4   MOLECULE: WAT1-RELATED PROTEIN;                                      
34727:  woy0-A  3.6 28.5  181  1094    6   MOLECULE: DYNAMIN-RELATED PROTEIN 3A;                                
34728:  us1f-A  3.6 32.2  102   478    8   MOLECULE: ERAD-ASSOCIATED_E3_UBIQUITIN-                              
34729:  ot3o-A  3.6  4.1   67   622    4   MOLECULE: UNCHARACTERIZED PROTEIN C12ORF56;                          
34730:  h8xa-A  3.6 12.5   77   280    8   MOLECULE: UNCHARACTERIZED PROTEIN;                                   
34731:  ns3x-A  3.6 29.9  110  1368    5   MOLECULE: INACTIVE TYROSINE-PROTEIN KINASE PRAG1;                    
34732:  wd7i-A  3.6 11.8   86   344    8   MOLECULE: FIBRONECTIN TYPE 3 AND ANKYRIN REPEAT DOMAINS 1 P          
34733:  at4n-A  3.6  4.5   76   329   11   MOLECULE: PUTATIVE ENTH/ANTH/VHS SUPERFAMILY PROTEIN;                
34734:  e2lm-A  3.6 21.3   90   165    6   MOLECULE: PHOSPHOLIPASE A2-ALPHA;                                    
34735:  dua4-A  3.6 14.8   71   603    7   MOLECULE: FAST (FAST) KINASE RELATED;                                
34736:  cs1y-A  3.6 18.8   73  1108    8   MOLECULE: CGMP-INHIBITED 3',5'-CYCLIC PHOSPHODIESTERASE B;           
34737:  n5mz-A  3.6 15.3   93   394    9   MOLECULE: PROBABLE PURINE PERMEASE 23;                               
34738:  wny3-A  3.6  4.3  101   262    6   MOLECULE: F5/8 TYPE C DOMAIN-CONTAINING PROTEIN;                     
34739:  aff1-A  3.6 18.9   81  1400    2   MOLECULE: CILIA- AND FLAGELLA-ASSOCIATED PROTEIN 47;                 
34740:  n2jc-A  3.6 14.2  117   534    7   MOLECULE: PUTATIVE PENTATRICOPEPTIDE REPEAT-CONTAINING PROT          
34741:  jux0-A  3.6 28.9  164   607    8   MOLECULE: UNCHARACTERIZED PROTEIN;                                   
34742:  ozb4-A  3.6 21.8  116   883    5   MOLECULE: PROTEIN KINASE DOMAIN-CONTAINING PROTEIN;                  
34743:  nm0y-A  3.6 11.8  141   710   13   MOLECULE: PENTATRICOPEPTIDE REPEAT-CONTAINING PROTEIN AT1G0          
34744:  b3ck-A  3.6 15.2  101   553    7   MOLECULE: BTB DOMAIN-CONTAINING PROTEIN;                             
34745:  xk2u-A  3.6 30.6  103  1191   10   MOLECULE: UNCHARACTERIZED PROTEIN;                                   
34746:  c9xs-A  3.6 20.1  104  1299    7   MOLECULE: TENASCIN-N;                                                
34747:  gdr9-A  3.6 20.9  101   793    7   MOLECULE: E3 UFM1-PROTEIN LIGASE 1;                                  
34748:  xi4r-A  3.6  4.0  100   189    6   MOLECULE: TRANSMEMBRANE PROTEIN;                                     
34749:  luv8-A  3.6 10.9   85   199   13   MOLECULE: UNCHARACTERIZED PROTEIN;                                   
34750:  po2z-A  3.6  6.0  135   693    7   MOLECULE: PENTATRICOPEPTIDE REPEAT-CONTAINING PROTEIN CHLOR          
34751:  jk2i-A  3.6 10.7   80   499    8   MOLECULE: SIGNAL RECOGNITION PARTICLE 54 KDA PROTEIN;                
34752:  s4xv-A  3.6 24.4  111   659    4   MOLECULE: CENTROSOMAL PROTEIN OF 76 KDA;                             
34753:  sbt8-A  3.6 19.2   79  1394    3   MOLECULE: OS02G0262800 PROTEIN;                                      
34754:  igs8-A  3.6 14.6  100   642    2   MOLECULE: GOLGIN;                                                    
34755:  bml4-A  3.6 14.2   68   311    3   MOLECULE: NEDD4 FAMILY-INTERACTING PROTEIN 2;                        
34756:  zx5a-A  3.6 15.7  107   477    7   MOLECULE: AMINO ACID PERMEASE 2;                                     
34757:  pyc9-A  3.6 16.8  134   594    4   MOLECULE: 1-PHOSPHATIDYLINOSITOL 4-KINASE;                           
34758:  ex1q-A  3.6 15.5  115   627    5   MOLECULE: UNCHARACTERIZED TRANSPORTER YHL008C;                       
34759:  q5cc-A  3.6 13.2  133   828    6   MOLECULE: DNA TOPOISOMERASE 3;                                       
34760:  rj7x-A  3.6 13.4   79   215    4   MOLECULE: WAT1-RELATED PROTEIN AT3G28060;                            
34761:  av7v-A  3.6  5.1   77   116    5   MOLECULE: UNCHARACTERIZED PROTEIN;                                   
34762:  iv7e-A  3.6  5.6   79   136   10   MOLECULE: UNCHARACTERIZED PROTEIN;                                   
34763:  ua2f-A  3.6 12.3   88   165    5   MOLECULE: CYSTEINE-RICH HYDROPHOBIC DOMAIN-CONTAINING PROTE          
34764:  xsg9-A  3.6 12.0   89   493    1   MOLECULE: HIGH AFFINITY NITRATE TRANSPORTER 2.7;                     
34765:  oxk8-A  3.6 20.4  134  2602    7   MOLECULE: FILAMIN-B;                                                 
34766:  dok6-A  3.6 22.1  114   461    4   MOLECULE: UNCHARACTERIZED PROTEIN;                                   
34767:  h1lx-A  3.6 11.8   79    99    5   MOLECULE: UNCHARACTERIZED PROTEIN;                                   
34768:  zb1w-A  3.6  8.0   79   119    8   MOLECULE: THIOREDOXIN-RELATED;                                       
34769:  k8lw-A  3.6 23.5  163   907    9   MOLECULE: ARM REPEAT SUPERFAMILY PROTEIN;                            
34770:  as6u-A  3.6 17.2  128  2015    3   MOLECULE: SULFATE TRANSPORTER-LIKE PROTEIN;                          
34771:  jz5a-A  3.6  6.2   87   836   10   MOLECULE: NEURAL CELL ADHESION MOLECULE 2;                           
34772:  di2w-A  3.6 13.1  117   509    7   MOLECULE: NADH-QUINONE OXIDOREDUCTASE SUBUNIT M;                     
34773:  ihj5-A  3.6 23.1   79   843   11   MOLECULE: ARMADILLO SEGMENT POLARITY PROTEIN;                        
34774:  nl4r-A  3.6  9.1   86   255   15   MOLECULE: HDC10707;                                                  
34775:  xg0n-A  3.6 36.8  111   547    7   MOLECULE: INTERCELLULAR ADHESION MOLECULE 3;                         
34776:  pol0-A  3.6 11.4  153   688   10   MOLECULE: MIOREX COMPLEX COMPONENT 1;                                
34777:  ca9g-A  3.6 30.1   93  1970    8   MOLECULE: CONSERVED OLIGOMERIC GOLGI COMPLEX SUBUNIT 1;              
34778:  i0cv-A  3.6 20.2  106   738    7   MOLECULE: METAL-NICOTIANAMINE TRANSPORTER YSL2;                      
34779:  vd2l-A  3.6 26.6   81   577   10   MOLECULE: E3 UBIQUITIN-PROTEIN LIGASE MSL2;                          
34780:  k3xh-A  3.6  2.4   55    87    5   MOLECULE: UNCHARACTERIZED PROTEIN;                                   
34781:  xx4j-A  3.6 23.2  101   143    2   MOLECULE: OS11G0302500 PROTEIN;                                      
34782:  ly6h-A  3.6 13.1   85  1246   14   MOLECULE: HELICASE SKI2W;                                            
34783:  je3c-A  3.6 34.6  144   605    6   MOLECULE: KINESIN-LIKE PROTEIN;                                      
34784:  t5rb-A  3.6 10.4   82   109    7   MOLECULE: MITOCHONDRIAL IMPORT INNER MEMBRANE TRANSLOCASE S          
34785:  nhq1-A  3.6  5.5   90   491    9   MOLECULE: SYNAPTOTAGMIN-9;                                           
34786:  u1kq-A  3.6  6.5   94   666    7   MOLECULE: TRANSMEMBRANE AMINO ACID TRANSPORTER FAMILY PROTE          
34787:  yrk4-A  3.6  6.3   96   259    5   MOLECULE: UNCHARACTERIZED PROTEIN;                                   
34788:  aw9h-A  3.6 16.1  100  1400    5   MOLECULE: TITIN;                                                     
34789:  ibz3-A  3.6 18.6  164   983    7   MOLECULE: PROTEIN KINASE DOMAIN-CONTAINING PROTEIN;                  
34790:  i5pt-A  3.6 23.6   95   660    5   MOLECULE: MFS DOMAIN-CONTAINING PROTEIN;                             
34791:  ssi0-A  3.6  2.9   75   782   12   MOLECULE: HCF1 RELATED;                                              
34792:  uls8-A  3.6  4.5   96   163    9   MOLECULE: UNCHARACTERIZED PROTEIN;                                   
34793:  spk0-A  3.6  8.3  128   375    8   MOLECULE: SIMILAR TO TDPOZ3;                                         
34794:  pqm9-A  3.6  4.4  144   617    6   MOLECULE: H(+)-TRANSPORTING TWO-SECTOR ATPASE;                       
34795:  k2ey-A  3.6  6.7   74   484    3   MOLECULE: UNCHARACTERIZED PROTEIN;                                   
34796:  lfy5-A  3.6 14.6   75   640    8   MOLECULE: TRANSPORTER;                                               
34797:  y0sg-A  3.6 23.3   96   563    5   MOLECULE: UNCHARACTERIZED PROTEIN;                                   
34798:  u5yl-A  3.6  9.1  173  1358    8   MOLECULE: UNCHARACTERIZED PROTEIN;                                   
34799:  f9ad-A  3.6 17.0   77   118    6   MOLECULE: AMINO ACID TRANSPORTER, PUTATIVE;                          
34800:  rqn2-A  3.6  7.8   93   205    6   MOLECULE: V-TYPE PROTON ATPASE 21 KDA PROTEOLIPID SUBUNIT;           
34801:  y9mc-A  3.6  5.6   80   312    8   MOLECULE: UNCHARACTERIZED PROTEIN;                                   
34802:  gjj2-A  3.6  6.1   74   220    4   MOLECULE: CLAUDIN;                                                   
34803:  z2ww-A  3.6 26.0   90   589    9   MOLECULE: RBR-TYPE E3 UBIQUITIN TRANSFERASE;                         
34804:  yl5p-A  3.6  9.0  161   905    6   MOLECULE: OS10G0558600 PROTEIN;                                      
34805:  as2d-A  3.6 16.4  130   754    4   MOLECULE: PHOSPHOINOSITIDE 3-KINASE REGULATORY SUBUNIT 6;            
34806:  lo0l-A  3.6 11.5   89   290    4   MOLECULE: UNCHARACTERIZED TLC DOMAIN-CONTAINING PROTEIN C17          
34807:  lv5e-A  3.6 34.2  115  2297    8   MOLECULE: PUTATIVE_DEATH-                                            
34808:  ke2p-A  3.6 25.7  135   456    7   MOLECULE: EXS DOMAIN-CONTAINING PROTEIN;                             
34809:  w9ck-A  3.6 26.9  146  2070    7   MOLECULE: UNCHARACTERIZED PROTEIN;                                   
34810:  io1j-A  3.6 25.9  110   372   13   MOLECULE: OS09G0463700 PROTEIN;                                      
34811:  q6ui-A  3.6 23.5  109   278    6   MOLECULE: LISH AND RANBPM DOMAINS CONTAINING PROTEIN;                
34812:  z9kl-A  3.6 12.8  114  1001    4   MOLECULE: OPEN RECTIFIER POTASSIUM CHANNEL PROTEIN 1;                
34813:  u9af-A  3.6 25.3  111   259    9   MOLECULE: FIBRONECTIN TYPE-III DOMAIN-CONTAINING PROTEIN;            
34814:  v8mu-A  3.6 18.9  106  1543    6   MOLECULE: IMMUNOGLOBULIN HEAVY CONSTANT DELTA;                       
34815:  tv9k-A  3.6 17.8   52   839    6   MOLECULE: UNCHARACTERIZED PROTEIN;                                   
34816:  qwk5-A  3.6  3.0  110   155   13   MOLECULE: HYPOTHETICAL_PROTEIN_-_CONSERVED;                          
34817:  phc5-A  3.6 17.9  158  1256    6   MOLECULE: UNCHARACTERIZED PROTEIN;                                   
34818:  l3ri-A  3.6 16.8  127   379    1   MOLECULE: WAT1-RELATED PROTEIN;                                      
34819:  ecn7-A  3.6 10.2   99   527    3   MOLECULE: CYTOCHROME C OXIDASE SUBUNIT 1;                            
34820:  f7st-A  3.6 14.7   73   462    8   MOLECULE: HISTIDINE BIOSYNTHESIS BIFUNCTIONAL PROTEIN HISIE          
34821:  x9lf-A  3.6  4.5   85   161    6   MOLECULE: ARACHIDONATE 5-LIPOXYGENASE-ACTIVATING PROTEIN;            
34822:  f0dm-A  3.6 18.9  106   505   10   MOLECULE: ATP SYNTHASE SUBUNIT BETA, MITOCHONDRIAL;                  
34823:  dcm0-A  3.6 10.3   82   619    7   MOLECULE: CATIONIC AMINO ACID TRANSPORTER 3;                         
34824:  qut3-A  3.6 17.8  133  1065    8   MOLECULE: PROBABLE CONSERVED TWO-DOMAIN MEMBRANE PROTEIN;            
34825:  k1do-A  3.6  9.3  130   528    8   MOLECULE: POTASSIUM VOLTAGE-GATED CHANNEL SUBFAMILY A MEMBE          
34826:  ih4m-A  3.6 12.0  103   402    7   MOLECULE: UNCHARACTERIZED PROTEIN;                                   
34827:  dvk5-A  3.6 21.2   86   534    5   MOLECULE: ENDOGLUCANASE 5;                                           
34828:  cly5-A  3.6  6.1  128   736    9   MOLECULE: PENTATRICOPEPTIDE REPEAT-CONTAINING PROTEIN AT2G1          
34829:  hsr5-A  3.6  5.1  146   448    9   MOLECULE: UNCHARACTERIZED PROTEIN;                                   
34830:  q8nv-A  3.6 14.6  144   343    4   MOLECULE: APOLIPOPROTEIN L6;                                         
34831:  ne3k-A  3.6 34.4  115  1558    4   MOLECULE: HECT DOMAIN-CONTAINING PROTEIN;                            
34832:  ar0j-A  3.6  7.3  103   506    4   MOLECULE: CHOLINEPHOSPHATE CYTIDYLYLTRANSFERASE A, PUTATIVE          
34833:  kjx9-A  3.6 20.0  100  1269    6   MOLECULE: PROTEIN-TYROSINE-PHOSPHATASE;                              
34834:  jft5-A  3.6  4.7   86   180    7   MOLECULE: UNCHARACTERIZED PROTEIN;                                   
34835:  ft8z-A  3.6 12.2  114   480    4   MOLECULE: MAJOR FACILITATOR SUPERFAMILY DOMAIN-CONTAINING P          
34836:  mh1q-A  3.6 11.3   80  1810    6   MOLECULE: DNA-DIRECTED RNA POLYMERASE;                               
34837:  vc4y-A  3.6 18.2  112   571    6   MOLECULE: BETA-SELINENE SYNTHASE;                                    
34838:  uhe5-A  3.6  4.3   77   265    6   MOLECULE: CHORISMATE MUTASE 2;                                       
34839:  iy3x-A  3.6  3.4   91   139   10   MOLECULE: GEO11079P1;                                                
34840:  hnj0-A  3.6 21.7  117  1263    8   MOLECULE: STROMAL ANTIGEN 1A;                                        
34841:  v1lc-A  3.6 19.8   75   427    8   MOLECULE: UNCHARACTERIZED PROTEIN;                                   
34842:  b5zx-A  3.6 13.2  119   606   11   MOLECULE: UNCHARACTERIZED PROTEIN;                                   
34843:  jrc5-A  3.6 13.3   86   860   10   MOLECULE: LIPOXYGENASE;                                              
34844:  p2oq-A  3.6 30.1   86  1303    6   MOLECULE: NUCLEOTIDYLTRANSFERASE;                                    
34845:  q4je-A  3.6 33.1  103   667    4   MOLECULE: PROBABLE NA(+)/H(+) ANTIPORTER NHX-9;                      
34846:  def8-A  3.6 33.1  141   823    9   MOLECULE: PROTEIN PHOSPHATASE 1 REGULATORY SUBUNIT 29;               
34847:  s0xq-A  3.6 38.4  149   283    5   MOLECULE: SYNAPTOPORIN;                                              
34848:  hjw4-A  3.6 11.3  107   387    7   MOLECULE: OS01G0170800 PROTEIN;                                      
34849:  btv4-A  3.6  9.8  103   516    9   MOLECULE: AMINO-ACID PERMEASE BAT1;                                  
34850:  dqi2-A  3.6 20.4   87   536    7   MOLECULE: O-ACYLTRANSFERASE;                                         
34851:  l6ml-A  3.6  4.3  111  1439    5   MOLECULE: RECEPTOR-TYPE TYROSINE-PROTEIN PHOSPHATASE KAPPA;          
34852:  a7pt-A  3.6 31.2  140   768   10   MOLECULE: PROTEIN STRUBBELIG;                                        
34853:  s5ad-A  3.6 31.6  110   497    5   MOLECULE: LYSOPHOSPHOLIPID ACYLTRANSFERASE 5;                        
34854:  can2-A  3.6 16.9   73  1105   10   MOLECULE: DNA POLYMERASE DELTA CATALYTIC SUBUNIT;                    
34855:  ry0w-A  3.6 23.8  115   568    5   MOLECULE: PROTEIN DETOXIFICATION;                                    
34856:  o9to-A  3.6 14.8   87   308    7   MOLECULE: 26S PROTEASOME NON-ATPASE REGULATORY SUBUNIT 14 H          
34857:  qea2-A  3.6  7.4  118  1400    7   MOLECULE: REELIN;                                                    
34858:  mf1i-A  3.6 24.0   91   449    8   MOLECULE: SOD_FE_C DOMAIN-CONTAINING PROTEIN;                        
34859:  od0l-A  3.6 35.8   96   515   13   MOLECULE: SPLICEOSOME PROTEIN-LIKE PROTEIN;                          
34860:  uye6-A  3.6  7.8   68   326   10   MOLECULE: UDP-N-ACETYLGLUCOSAMINE TRANSPORTER;                       
34861:  v7wf-A  3.6 23.5  127   682    7   MOLECULE: PROTEIN KINASE C-LIKE 2;                                   
34862:  cnp4-A  3.6 17.5   69   253    6   MOLECULE: THRE DOMAIN-CONTAINING PROTEIN;                            
34863:  pu0k-A  3.6 15.2  124   475    6   MOLECULE: PROTEIN DETOXIFICATION;                                    
34864:  fs9q-A  3.6  8.2   80   124    6   MOLECULE: ACP53C14C;                                                 
34865:  mqj4-A  3.6 18.4   93   623    9   MOLECULE: NAB DOMAIN-CONTAINING PROTEIN;                             
34866:  q6xe-A  3.6 32.5  145   264    8   MOLECULE: UBIQUITIN-LIKE DOMAIN-CONTAINING PROTEIN;                  
34867:  g4dw-A  3.6 16.5   84   365    8   MOLECULE: SYNAPSE-ASSOCIATED PROTEIN 1;                              
34868:  mjq6-A  3.6  9.0  103   633   10   MOLECULE: PENTATRICOPEPTIDE REPEAT-CONTAINING PROTEIN AT1G4          
34869:  zw4d-A  3.6 11.6  128   830    7   MOLECULE: ZCF26P;                                                    
34870:  ma8p-A  3.6 14.3  164  1400    4   MOLECULE: CHROMODOMAIN-HELICASE-DNA-BINDING PROTEIN 7;               
34871:  cxr1-A  3.6  5.7   74   235   11   MOLECULE: TAU CLASS GLUTATHIONE S-TRANSFERASE;                       
34872:  umx7-A  3.6  9.2  110   268    5   MOLECULE: OS05G0553700 PROTEIN;                                      
34873:  la7n-A  3.6 20.1   96  1400    5   MOLECULE: TITIN;                                                     
34874:  oe8u-A  3.6  6.0   72   328    6   MOLECULE: MITOCHONDRIAL SUBSTRATE CARRIER FAMILY PROTEIN;            
34875:  rtw1-A  3.6 14.0  118  1105    6   MOLECULE: PROBABLE DIGUANYLATE CYCLASE DGCE;                         
34876:  lx8k-A  3.6  6.8  107   157   10   MOLECULE: AT1G76060;                                                 
34877:  boh2-A  3.6 15.0  116   902   10   MOLECULE: HYPOTHETICAL_PROTEIN_-_CONSERVED;                          
34878:  b8jm-A  3.6  4.3   50   137    2   MOLECULE: UNCHARACTERIZED PROTEIN MJ1333.1;                          
34879:  ogo5-A  3.6 16.9  100   337    7   MOLECULE: OS07G0647100 PROTEIN;                                      
34880:  cf5e-A  3.6  4.8  123   388    6   MOLECULE: 5-HYDROXYTRYPTAMINE RECEPTOR 4;                            
34881:  lwv6-A  3.6 20.8  106  1333   11   MOLECULE: SISTER CHROMATID COHESION PROTEIN PDS5 HOMOLOG A;          
34882:  j7io-A  3.6 31.4  113   786    8   MOLECULE: CYTOCHROME B5 HEME-BINDING DOMAIN-CONTAINING PROT          
34883:  l3ql-A  3.6 15.7  143   542    8   MOLECULE: PUTATIVE INACTIVE CADMIUM/ZINC-TRANSPORTING ATPAS          
34884:  da9y-A  3.6 13.5   82   157    6   MOLECULE: UNCHARACTERIZED PROTEIN;                                   
34885:  q4ht-A  3.6 17.1  143  1381    7   MOLECULE: PE-PGRS FAMILY PROTEIN PE_PGRS53;                          
34886:  hnd4-A  3.6 38.6  104   602    8   MOLECULE: UNCHARACTERIZED PROTEIN;                                   
34887:  nx0z-A  3.6 15.3   81   338    7   MOLECULE: FORMYL PEPTIDE RECEPTOR-RELATED SEQUENCE 7;                
34888:  gqn2-A  3.6 14.6  103   448    6   MOLECULE: SENESCENCE DOMAIN-CONTAINING PROTEIN;                      
34889:  uy1x-A  3.6 41.8  131   487    8   MOLECULE: YDG DOMAIN-CONTAINING PROTEIN;                             
34890:  zmo8-A  3.6 16.7  112   702    5   MOLECULE: OS03G0844000 PROTEIN;                                      
34891:  n5jd-A  3.6 26.7  140   502    7   MOLECULE: RNA POLYMERASE SIGMA FACTOR SIGA;                          
34892:  m7il-A  3.6 13.7  115  1333    4   MOLECULE: TRANSPOSON TF2-6 POLYPROTEIN;                              
34893:  dpk1-A  3.6 19.1   76   189    8   MOLECULE: UNCHARACTERIZED PROTEIN;                                   
34894:  bff9-A  3.6  3.3   65   555    6   MOLECULE: PROTEIN NRT1/ PTR FAMILY 2.1;                              
34895:  flw7-A  3.6 15.3   92   560    8   MOLECULE: TYR_PHOSPHATASE_2 DOMAIN-CONTAINING PROTEIN;               
34896:  vd6q-A  3.6 13.8   92   382    9   MOLECULE: V-TYPE PROTON ATPASE SUBUNIT;                              
34897:  bc1c-A  3.6 13.5   64   248   16   MOLECULE: UNCHARACTERIZED PROTEIN;                                   
34898:  av9z-A  3.6  3.6  100   306   10   MOLECULE: BTB AND MATH DOMAIN CONTAINING;                            
34899:  ybb5-A  3.6  7.3  154   256    5   MOLECULE: EUKARYOTIC TRANSLATION INITIATION FACTOR 3 SUBUNI          
34900:  us2l-A  3.6  9.1   88   249    8   MOLECULE: HYPOTHETICAL_PROTEIN_-_CONSERVED;                          
34901:  e4sg-A  3.6 14.0   96   502    3   MOLECULE: GLYCERATE KINASE;                                          
34902:  dw8u-A  3.6  9.0  147   600    8   MOLECULE: UNCHARACTERIZED PROTEIN;                                   
34903:  l8so-A  3.6 19.2   92  1232    7   MOLECULE: ARM REPEAT SUPERFAMILY PROTEIN;                            
34904:  yo6e-A  3.6 22.4  105   756    9   MOLECULE: PHOSPHOINOSITIDE-3-KINASE, REGULATORY SUBUNIT 6A;          
34905:  skk9-A  3.6 23.7  139  1400    9   MOLECULE: TITIN;                                                     
34906:  v7em-A  3.6 22.6   88   895   11   MOLECULE: KINESIN-LIKE PROTEIN;                                      
34907:  rv4o-A  3.6  6.1   77   317   12   MOLECULE: PROBABLE INACTIVE SERINE/THREONINE-PROTEIN KINASE          
34908:  cr8y-A  3.6  2.4   75   304    9   MOLECULE: SERPENTINE RECEPTOR, CLASS BC (CLASS B-LIKE);              
34909:  f1rr-A  3.6 27.1  128   401    9   MOLECULE: G_PROTEIN_RECEP_F1_2 DOMAIN-CONTAINING PROTEIN;            
34910:  yxj2-A  3.6 12.3  140   635    6   MOLECULE: UNCHARACTERIZED PROTEIN;                                   
34911:  u0px-A  3.6 27.4  117  1400    9   MOLECULE: NIPPED-B-LIKE PROTEIN;                                     
34912:  o6fe-A  3.6 10.2   73  1109    1   MOLECULE: MYOSIN ID HEAVY CHAIN;                                     
34913:  v2go-A  3.6 12.5  128   800    7   MOLECULE: PENTATRICOPEPTIDE REPEAT-CONTAINING PROTEIN;               
34914:  mia6-A  3.6 16.6  128   324    5   MOLECULE: S-ACYLTRANSFERASE;                                         
34915:  fsl4-A  3.6  7.3  121  1308    4   MOLECULE: CONTACTIN-ASSOCIATED PROTEIN-LIKE 4;                       
34916:  gh2c-A  3.6 10.6   97   565    1   MOLECULE: SORTING NEXIN;                                             
34917:  rzw2-A  3.6  3.8   92   126    7   MOLECULE: TMEM (HUMAN TRANSMEMBRANE PROTEIN) HOMOLOG;                
34918:  hu3k-A  3.6 11.4  113  1504    8   MOLECULE: UNCHARACTERIZED PROTEIN;                                   
34919:  u9pr-A  3.6 13.1   95   555    7   MOLECULE: GH09241P;                                                  
34920:  e5iy-A  3.6 10.4  135   861    4   MOLECULE: CONSERVED OLIGOMERIC GOLGI COMPLEX SUBUNIT 4;              
34921:  gf8m-A  3.6  6.3   79   244   13   MOLECULE: UNCHARACTERIZED PROTEIN;                                   
34922:  zt7a-A  3.6  7.6  136   591    9   MOLECULE: PROTEIN NRT1/ PTR FAMILY 4.3;                              
34923:  aa7t-A  3.6 10.1  129   687    7   MOLECULE: NUCLEOLAR GTP-BINDING PROTEIN 1;                           
34924:  m1ig-A  3.6 13.5  119   283    8   MOLECULE: GAP JUNCTION BETA-1 PROTEIN;                               
34925:  lib1-A  3.6  8.1  113   497    9   MOLECULE: SOLUTE CARRIER FAMILY 22 MEMBER 15;                        
34926:  cm0d-A  3.6 12.6  119   504    6   MOLECULE: UNCHARACTERIZED PROTEIN;                                   
34927:  dpj8-A  3.6 10.6   84   161    4   MOLECULE: UNCHARACTERIZED PROTEIN;                                   
34928:  e1je-A  3.6 13.9   94   412    3   MOLECULE: [3-METHYL-2-OXOBUTANOATE DEHYDROGENASE [LIPOAMIDE          
34929:  w9vl-A  3.6 32.1   93   525   13   MOLECULE: OS09G0559000 PROTEIN;                                      
34930:  ddv0-A  3.6 12.3   93   554    9   MOLECULE: FA COMPLEMENTATION GROUP C;                                
34931:  oc9m-A  3.6 21.2  112  1957    6   MOLECULE: UNCHARACTERIZED PROTEIN, ISOFORM B;                        
34932:  fzx7-A  3.6 18.4   85   278    8   MOLECULE: MATH DOMAIN AND COILED-COIL DOMAIN-CONTAINING PRO          
34933:  b3wb-A  3.6 22.9   98  1120   12   MOLECULE: RECEPTOR PROTEIN-TYROSINE KINASE;                          
34934:  j1vr-A  3.6 17.0  129   845   10   MOLECULE: UNCHARACTERIZED PROTEIN;                                   
34935:  g4yj-A  3.6 12.7  135   630    7   MOLECULE: POTASSIUM VOLTAGE-GATED CHANNEL SUBFAMILY D MEMBE          
34936:  hmz0-A  3.6 34.6  139   720    9   MOLECULE: UNCHARACTERIZED PROTEIN;                                   
34937:  q1qn-A  3.6 67.2  159  1338    6   MOLECULE: CENTROMERE PROTEIN J;                                      
34938:  fwy3-A  3.6 25.1   94   763    6   MOLECULE: PHOSPHOGLYCEROL TRANSFERASE I;                             
34939:  frw3-A  3.6  9.6   80   108    5   MOLECULE: PROTEIN FMC1 HOMOLOG;                                      
34940:  m6ri-A  3.6 14.3   91   212    9   MOLECULE: OS08G0532900 PROTEIN;                                      
34941:  wz5f-A  3.6 17.4  128   731    9   MOLECULE: S-RECEPTOR KINASE1;                                        
34942:  rf6p-A  3.6 32.4  100  1187    8   MOLECULE: TYROSINE-PROTEIN PHOSPHATASE NON-RECEPTOR TYPE 14          
34943:  ewq3-A  3.6 17.1   89   194    6   MOLECULE: CALCIUM CHANNEL FLOWER;                                    
34944:  lw3s-A  3.6  8.2  138   727    9   MOLECULE: PENTATRICOPEPTIDE REPEAT-CONTAINING PROTEIN AT4G2          
34945:  ktv0-A  3.6 13.0  117   589    5   MOLECULE: CATION/CALCIUM EXCHANGER 2;                                
34946:  t2kq-A  3.6 22.5   79  1191    9   MOLECULE: RECEPTOR PROTEIN-TYROSINE KINASE;                          
34947:  ivi3-A  3.6  3.4   88   102    7   MOLECULE: TUBULIN-SPECIFIC CHAPERONE A;                              
34948:  vf1u-A  3.6 19.8  103  1107    9   MOLECULE: PHOSPHOLIPID-TRANSPORTING ATPASE 2;                        
34949:  zl9t-A  3.6  3.7   89   299    7   MOLECULE: TASTE RECEPTOR TYPE 2 MEMBER 16;                           
34950:  uvd4-A  3.6 10.9  159   580    6   MOLECULE: MFS DOMAIN-CONTAINING PROTEIN;                             
34951:  usw7-A  3.6 12.3   84   515    4   MOLECULE: OS03G0363600 PROTEIN;                                      
34952:  wv2u-A  3.6 12.1   83   597    5   MOLECULE: S-ACYLTRANSFERASE;                                         
34953:  bsh0-A  3.6 16.5  100   921    5   MOLECULE: SUSHI DOMAIN-CONTAINING 1;                                 
34954:  o2aq-A  3.6 19.5   76  1400   11   MOLECULE: APOLIPOPROTEIN B-100;                                      
34955:  d7sd-A  3.6 17.7   92  1026    8   MOLECULE: CONTACTIN-4;                                               
34956:  j7gx-A  3.6 18.6  131   422    6   MOLECULE: GROWTH DIFFERENTIATION FACTOR 10B;                         
34957:  ei5z-A  3.6 22.6  109  1230    9   MOLECULE: BASIC-LEUCINE ZIPPER TRANSCRIPTION FACTOR A;               
34958:  d9yi-A  3.6 10.4  100   514    5   MOLECULE: ECM7P;                                                     
34959:  mp1q-A  3.6 12.2  135  1047    7   MOLECULE: RAS GTPASE-ACTIVATING PROTEIN 1;                           
34960:  gea4-A  3.6 22.6  135   680    4   MOLECULE: HEAT SHOCK PROTEIN 70, PUTATIVE;                           
34961:  cra1-A  3.6 40.2  149   481    7   MOLECULE: OS08G0192800 PROTEIN;                                      
34962:  jc3t-A  3.6 17.5  108   628    6   MOLECULE: F-BOX ONLY PROTEIN 21;                                     
34963:  ld8x-A  3.6  5.9  101   422    2   MOLECULE: SYNAPTOTAGMIN-15;                                          
34964:  ud7v-A  3.6  7.6   83   645    4   MOLECULE: SYNAPTOTAGMIN-16;                                          
34965:  pgx0-A  3.6 25.3  129  1244    5   MOLECULE: UNCHARACTERIZED PROTEIN;                                   
34966:  ln8g-A  3.6  7.6  103   259    7   MOLECULE: ER MEMBRANE PROTEIN COMPLEX SUBUNIT 3;                     
34967:  kha7-A  3.6 14.9  131   848    5   MOLECULE: PROTEIN KINASE SUPERFAMILY PROTEIN;                        
34968:  se6o-A  3.6 15.4   98  1574    6   MOLECULE: UNCHARACTERIZED PROTEIN;                                   
34969:  e8ct-A  3.6  6.7   68   160    4   MOLECULE: GLUTATHIONE S-TRANSFERASE F9;                              
34970:  p5bi-A  3.6 16.5  134  1227    7   MOLECULE: PENTATRICOPEPTIDE REPEAT-CONTAINING PROTEIN AT5G1          
34971:  u7sc-A  3.6 14.4  113   462    4   MOLECULE: BK CHANNEL;                                                
34972:  luq2-A  3.6 25.2  108  2325    6   MOLECULE: PROTEIN SIDEKICK HOMOLOG;                                  
34973:  r5zj-A  3.6 30.4  135   656    4   MOLECULE: PROTEIN PLASTID TRANSCRIPTIONALLY ACTIVE 10;               
34974:  e9ef-A  3.6 10.5  166   877   10   MOLECULE: OS01G0355100 PROTEIN;                                      
34975:  t6rl-A  3.6 20.2   99   755    6   MOLECULE: OLIGOPEPTIDE TRANSPORTER 1;                                
34976:  g0sh-A  3.6  4.7   75   270    4   MOLECULE: TETRASPANIN;                                               
34977:  b4qt-A  3.6  3.1   69   369    6   MOLECULE: PROTEIN-SERINE/THREONINE KINASE;                           
34978:  n6fr-A  3.6 12.8   72   136    8   MOLECULE: J DOMAIN-CONTAINING PROTEIN;                               
34979:  f6ib-A  3.6 27.9  163   718    6   MOLECULE: CALPAIN CATALYTIC DOMAIN-CONTAINING PROTEIN;               
34980:  r0bk-A  3.6  4.4   69   146    9   MOLECULE: INTERLEUKIN-21;                                            
34981:  wj9b-A  3.6 11.0   73   848    5   MOLECULE: ADENYLATE CYCLASE;                                         
34982:  gi8o-A  3.6  3.7  115   368    8   MOLECULE: UNCHARACTERIZED PROTEIN;                                   
34983:  pbp3-A  3.6  8.8  102   445    7   MOLECULE: MFS DOMAIN-CONTAINING PROTEIN;                             
34984:  k1ks-A  3.6 11.8  168   591    6   MOLECULE: RECEPTOR-LIKE KINASE LIP2;                                 
34985:  y5vc-A  3.6  4.2   89   537    7   MOLECULE: COPINE-1;                                                  
34986:  z0nx-A  3.6 16.5  138   999    6   MOLECULE: PROTEIN SMAUG;                                             
34987:  eps1-A  3.6  7.6   94   209    6   MOLECULE: SI:DKEYP-122A9.1;                                          
34988:  igk0-A  3.6 14.9   78   604    6   MOLECULE: IONOTROPIC RECEPTOR 94C;                                   
34989:  qg9r-A  3.6 12.8   94   380    4   MOLECULE: CERAMIDE SYNTHASE 3A;                                      
34990:  t2le-A  3.6 30.6  101   357    7   MOLECULE: STARGAZIN (MAMMALIAN CALCIUM CHANNEL) HOMOLOG;             
34991:  r7pv-A  3.6 11.2   73   578   12   MOLECULE: PROTEIN O-LINKED-MANNOSE                                   
34992:  oi6a-A  3.6 40.1   90   710    9   MOLECULE: ZINC FINGER AND BTB DOMAIN-CONTAINING PROTEIN 24;          
34993:  ptp4-A  3.6  4.2   81   188    7   MOLECULE: PUTATIVE SYNAPTOTAGMIN-14-LIKE PROTEIN;                    
34994:  tx7g-A  3.6 10.3   86   214    8   MOLECULE: PECTIN METHYLESTERASE INHIBITOR 1;                         
34995:  in3h-A  3.6  9.1   64   259    9   MOLECULE: UNCHARACTERIZED PROTEIN;                                   
34996:  u0yz-A  3.6 30.3  110   999    4   MOLECULE: TYROSINE-PROTEIN KINASE MER;                               
34997:  pp0r-A  3.6 45.9  143   471    7   MOLECULE: G_PROTEIN_RECEP_F1_2 DOMAIN-CONTAINING PROTEIN;            
34998:  t1xi-A  3.6 12.9   77   158    8   MOLECULE: UNCHARACTERIZED PROTEIN;                                   
34999:  ajq2-A  3.6 22.4  170  1210    6   MOLECULE: PH DOMAIN-CONTAINING PROTEIN;                              
35000:  mhw7-A  3.6  8.0  142   773    6   MOLECULE: TWO PORE CHANNEL 3;                                        
35001:  f9jd-A  3.6 27.2   88   549    9   MOLECULE: MYOTUBULARIN-RELATED PROTEIN 9;                            
35002:  r9cc-A  3.6 23.6  153  1680   10   MOLECULE: COMPLEMENT C5;                                             
35003:  exj2-A  3.6  7.0   86   419   10   MOLECULE: SYNAPTOTAGMIN-2;                                           
35004:  um6v-A  3.6 34.6  108   508    8   MOLECULE: MLO-LIKE PROTEIN 3;                                        
35005:  n9yd-A  3.6 16.3   97   290    6   MOLECULE: CHAPERONE DNAJ PROTEIN, PUTATIVE;                          
35006:  nu8k-A  3.6  6.7   76   171    8   MOLECULE: OS07G0174900 PROTEIN;                                      
35007:  woh0-A  3.6 22.9  112   555   10   MOLECULE: RBR-TYPE E3 UBIQUITIN TRANSFERASE;                         
35008:  o9oe-A  3.6  8.0  140   360    9   MOLECULE: UNCHARACTERIZED PROTEIN;                                   
35009:  nb5s-A  3.6  4.5   73   531    4   MOLECULE: GPI MANNOSYLTRANSFERASE 2;                                 
35010:  ux6n-A  3.6  8.9   97   837   10   MOLECULE: UNCHARACTERIZED PROTEIN;                                   
35011:  b0hr-A  3.6 17.9  107  1400    5   MOLECULE: VACUOLAR PROTEIN SORTING-ASSOCIATED PROTEIN 13D;           
35012:  r8on-A  3.6  5.2   73   309   10   MOLECULE: OLFACTORY RECEPTOR;                                        
35013:  flt5-A  3.6  7.4   84   738   10   MOLECULE: PEROXIN-5;                                                 
35014:  e8su-A  3.6  5.1   80   516    3   MOLECULE: INORGANIC PHOSPHATE TRANSPORTER;                           
35015:  dr0q-A  3.6  9.2  132   530    7   MOLECULE: OS06G0597500 PROTEIN;                                      
35016:  o5zz-A  3.6 10.4  111   392    8   MOLECULE: PANNEXIN-3;                                                
35017:  hw9j-A  3.6 14.8   90  1586    6   MOLECULE: OS11G0462900 PROTEIN;                                      
35018:  q3ic-A  3.6  4.3   69   396    3   MOLECULE: POTASSIUM CHANNEL SUBFAMILY K MEMBER 9;                    
35019:  s6xo-A  3.6 26.8  114  1400    6   MOLECULE: NIPPED-B-LIKE PROTEIN;                                     
35020:  aic6-A  3.6 14.5   92   185   10   MOLECULE: CD160 ANTIGEN;                                             
35021:  ddx9-A  3.6 46.3  107   469    5   MOLECULE: MUCIN-ASSOCIATED SURFACE PROTEIN (MASP), PUTATIVE          
35022:  ozl8-A  3.6 21.8  105   220    5   MOLECULE: FERRIC REDUCTASE TRANSMEMBRANE PROTEIN-LIKE PROTE          
35023:  z4rh-A  3.6  5.4   91   696   10   MOLECULE: SEC14-LIKE PROTEIN 5;                                      
35024:  e5uz-A  3.6  2.7   84   404    7   MOLECULE: UNCHARACTERIZED PROTEIN;                                   
35025:  lyy3-A  3.6 19.8  139   628    1   MOLECULE: CHOLINE TRANSPORTER-LIKE PROTEIN 2;                        
35026:  qew7-A  3.6 25.9  134   686   10   MOLECULE: ABC TRANSPORTER DOMAIN-CONTAINING PROTEIN;                 
35027:  ye8k-A  3.6 15.9   97   406    5   MOLECULE: AT5G47440;                                                 
35028:  rm3v-A  3.6 11.1  103   294    6   MOLECULE: ZT_DIMER DOMAIN-CONTAINING PROTEIN;                        
35029:  xmb7-A  3.6 22.4   95   399    6   MOLECULE: SPHINGOSINE-1-PHOSPHATE PHOSPHATASE 2;                     
35030:  y5oh-A  3.6 16.3   77   142    8   MOLECULE: IFITM3;                                                    
35031:  c8un-A  3.6  7.6  135   908    5   MOLECULE: UNCHARACTERIZED PROTEIN;                                   
35032:  dys9-A  3.6 14.2  143  1148    5   MOLECULE: HYPOTHETICAL_PROTEIN_-_CONSERVED;                          
35033:  ktk5-A  3.6  6.4  148   783   10   MOLECULE: UNCHARACTERIZED TRANSCRIPTIONAL REGULATORY PROTEI          
35034:  sk3l-A  3.6 13.4   84   380    7   MOLECULE: OS01G0556400 PROTEIN;                                      
35035:  y8dy-A  3.6 18.7  108  1096    9   MOLECULE: LYSINE-SPECIFIC DEMETHYLASE PHF2;                          
35036:  g7ba-A  3.6 31.6  102   598    4   MOLECULE: UNCHARACTERIZED PROTEIN;                                   
35037:  g2nh-A  3.6 13.6   88  1812    5   MOLECULE: BREAST CANCER TYPE 1 SUSCEPTIBILITY PROTEIN HOMOL          
35038:  gyl4-A  3.6 13.1  122  1308    6   MOLECULE: RAS/RAP GTPASE-ACTIVATING PROTEIN SYNGAP;                  
35039:  i7wr-A  3.6 14.3   94  1400   11   MOLECULE: TITIN;                                                     
35040:  dx1i-A  3.6 21.0   79   469    8   MOLECULE: HYPOTHETICAL_PROTEIN_-_CONSERVED;                          
35041:  w9aj-A  3.6 36.1  114   331    6   MOLECULE: MUCIN-ASSOCIATED SURFACE PROTEIN (MASP), PUTATIVE          
35042:  agk4-A  3.6 43.3  134   657    5   MOLECULE: CONSERVED OLIGOMERIC GOLGI COMPLEX SUBUNIT 6;              
35043:  ys8c-A  3.6  4.2   67   528    1   MOLECULE: MFS DOMAIN-CONTAINING PROTEIN;                             
35044:  s4ky-A  3.6 11.9  120   535    5   MOLECULE: GLUTAMYL-TRNA REDUCTASE;                                   
35045:  peq4-A  3.6 13.1   68   368    7   MOLECULE: GERANYLGERANYL TRANSFERASE TYPE-2 SUBUNIT ALPHA;           
35046:  zc0p-A  3.6 15.8   68  1154   12   MOLECULE: TYROSINE-PROTEIN KINASE JAK1;                              
35047:  tbv8-A  3.6  4.6   68   113    7   MOLECULE: TRANSMEMBRANE PROTEIN;                                     
35048:  umj4-A  3.6 12.6  148   373    9   MOLECULE: TETRATRICOPEPTIDE REPEAT (TPR)-LIKE SUPERFAMILY P          
35049:  ylc0-A  3.6 22.0   91   560   10   MOLECULE: MFS DOMAIN-CONTAINING PROTEIN;                             
35050:  auc0-A  3.6 20.9   70   814   10   MOLECULE: PROTEIN KINASE SUPERFAMILY PROTEIN;                        
35051:  oiq1-A  3.6  6.3  113   428    8   MOLECULE: UNCHARACTERIZED PROTEIN;                                   
35052:  vvu6-A  3.6 19.7  108   673    6   MOLECULE: POLYUNSATURATED FATTY ACID 5-LIPOXYGENASE;                 
35053:  p5ey-A  3.6 11.2  109   440    8   MOLECULE: RING-TYPE DOMAIN-CONTAINING PROTEIN;                       
35054:  rlg6-A  3.6 24.3  108   863    8   MOLECULE: FG-GAP REPEAT PROTEIN, PUTATIVE;                           
35055:  ns2v-A  3.6 20.3  149   924    7   MOLECULE: TYPE II INOSITOL 3,4-BISPHOSPHATE 4-PHOSPHATASE;           
35056:  gw7r-A  3.6 11.5  162  1204    8   MOLECULE: AP-3 COMPLEX SUBUNIT DELTA;                                
35057:  awl2-A  3.6 21.6  112  1163    4   MOLECULE: TUBULIN-SPECIFIC CHAPERONE D;                              
35058:  nmx1-A  3.6 17.0  108   196    6   MOLECULE: PROTEIN TEX261;                                            
35059:  yj2k-A  3.6  3.4  106   140    8   MOLECULE: PROTEIN CORNICHON HOMOLOG 1;                               
35060:  bj3x-A  3.6 16.0   95   673    7   MOLECULE: TRANSCRIPTION INITIATION FACTOR TFIID SUBUNIT 5;           
35061:  a4yq-A  3.6 25.1   92  1079    3   MOLECULE: NITRIC OXIDE SYNTHASE;                                     
35062:  o9lm-A  3.6 10.2   98   556    8   MOLECULE: UNCHARACTERIZED PROTEIN, ISOFORM E;                        
35063:  r7yf-A  3.6 13.9  133   485   13   MOLECULE: MEMBRANE TRANSPORTER PROTEIN, PUTATIVE;                    
35064:  fbx0-A  3.6 17.4   63   633    6   MOLECULE: SERINE/THREONINE PROTEIN KINASE, PUTATIVE;                 
35065:  xrb1-A  3.6  2.5   84   524    5   MOLECULE: SI:CH211-237C6.4;                                          
35066:  x7vz-A  3.6 12.0  134   238    9   MOLECULE: OS08G0553500 PROTEIN;                                      
35067:  qqn3-A  3.6 21.8   76   196   12   MOLECULE: UNCHARACTERIZED PROTEIN;                                   
35068:  ght5-A  3.6 18.1  100   594    7   MOLECULE: SPINDLE POLE BODY COMPONENT;                               
35069:  o3mv-A  3.6  9.8  144   305    6   MOLECULE: CARDIOTROPHIN-LIKE CYTOKINE FACTOR 1;                      
35070:  b8dn-A  3.6 30.2  116   425    3   MOLECULE: UNCHARACTERIZED PROTEIN;                                   
35071:  yka0-A  3.6 19.6  113  1222   10   MOLECULE: NODAL MODULATOR 1;                                         
35072:  myt3-A  3.6 11.9   61   515    5   MOLECULE: ALK8P;                                                     
35073:  n3xn-A  3.6 25.0  103  1023    8   MOLECULE: INTEGRATOR COMPLEX SUBUNIT 5;                              
35074:  pv3d-A  3.6 16.8  104   141    3   MOLECULE: UNCHARACTERIZED PROTEIN;                                   
35075:  gia6-A  3.6 27.0  113   330    8   MOLECULE: UNCHARACTERIZED PROTEIN;                                   
35076:  uj1m-A  3.6  7.0   78    98    8   MOLECULE: OS04G0341500 PROTEIN;                                      
35077:  lk3c-A  3.6 29.2  215  1992    7   MOLECULE: FER-1-LIKE PROTEIN 4;                                      
35078:  bem0-A  3.6 42.0  145   225    8   MOLECULE: CEREBELLIN 14;                                             
35079:  zmj7-A  3.6 20.2   71  1002    8   MOLECULE: TFIIS N-TERMINAL DOMAIN-CONTAINING PROTEIN;                
35080:  e2dw-A  3.6 16.5  114   195    4   MOLECULE: OS11G0241000 PROTEIN;                                      
35081:  b5bq-A  3.6 17.4   99   269    8   MOLECULE: UNCHARACTERIZED PROTEIN;                                   
35082:  woy3-A  3.6 11.5   67   275   10   MOLECULE: S-ADENOSYL-L-METHIONINE-DEPENDENT METHYLTRANSFERA          
35083:  v0ta-A  3.6  2.7   71   182    0   MOLECULE: DUF19 DOMAIN-CONTAINING PROTEIN;                           
35084:  d3cn-A  3.6 10.9   71   870   10   MOLECULE: HEPTATRICOPEPTIDE REPEAT-CONTAINING PROTEIN, PUTA          
35085:  xy5z-A  3.6 15.5  126  1027   10   MOLECULE: NON-SPECIFIC SERINE/THREONINE PROTEIN KINASE;              
35086:  epl7-A  3.6  5.4   79   283    6   MOLECULE: G_PROTEIN_RECEP_F1_2 DOMAIN-CONTAINING PROTEIN;            
35087:  atb8-A  3.6 16.4   83   525    5   MOLECULE: OS08G0155400 PROTEIN;                                      
35088:  vgc9-A  3.6 15.1  106   698    9   MOLECULE: UNCHARACTERIZED PROTEIN;                                   
35089:  jb6k-A  3.6 37.0  113   590    2   MOLECULE: MELANOPHILIN;                                              
35090:  s5hq-A  3.6 14.7   81   457    5   MOLECULE: UNCHARACTERIZED PROTEIN;                                   
35091:  ksg9-A  3.6 14.7  123   332    9   MOLECULE: G PROTEIN-COUPLED RECEPTOR, CLASS C, GROUP 5, MEM          
35092:  lww2-A  3.6  2.5   65   189    5   MOLECULE: VACUOLAR IRON TRANSPORTER HOMOLOG 2;                       
35093:  q2nz-A  3.6 10.0  100   296    8   MOLECULE: TOBAMOVIRUS MULTIPLICATION PROTEIN 3;                      
35094:  juh6-A  3.6  3.4   66   146    8   MOLECULE: MITOCHONDRIAL IMPORT RECEPTOR SUBUNIT TOM20 HOMOL          
35095:  qfh2-A  3.6 32.0  124  1400    2   MOLECULE: NIPPED-B-LIKE PROTEIN;                                     
35096:  u5cv-A  3.6  5.7   60   560   10   MOLECULE: MANNOSYLTRANSFERASE;                                       
35097:  sie8-A  3.6 12.5  115   905   12   MOLECULE: ZINC FINGER FYVE-TYPE-CONTAINING 28;                       
35098:  q3qx-A  3.6 19.3   81   767    5   MOLECULE: HID1 DOMAIN-CONTAINING;                                    
35099:  h4cl-A  3.6 19.5  148   649    3   MOLECULE: BETA-GALACTOSIDASE-1-LIKE PROTEIN 3;                       
35100:  qb2i-A  3.6 12.6  101  1452    7   MOLECULE: UNCHARACTERIZED PROTEIN;                                   
35101:  snv6-A  3.6  7.8  127   529    6   MOLECULE: PENTATRICOPEPTIDE REPEAT-CONTAINING PROTEIN;               
35102:  qb7p-A  3.6 16.6  118   222    6   MOLECULE: PROTEIN CONTAINING ALS2CR12 (ALS2CR12) SIGNATURE;          
35103:  mi0g-A  3.6 13.1   89  1616    7   MOLECULE: PROTEIN MON2 HOMOLOG;                                      
35104:  pyp7-A  3.6 18.7   72   552    7   MOLECULE: PROBABLE E3 UBIQUITIN-PROTEIN LIGASE ARI5;                 
35105:  zr9l-A  3.6 14.5   90   351    8   MOLECULE: MIP04782P;                                                 
35106:  n1iy-A  3.6 11.0   60   238   13   MOLECULE: GBD/FH3 DOMAIN-CONTAINING PROTEIN;                         
35107:  f2eb-A  3.6 11.1   91  1479    3   MOLECULE: TYPE VII SECRETION SYSTEM PROTEIN ESSC;                    
35108:  xq7t-A  3.6 14.4  168   517    7   MOLECULE: UNCHARACTERIZED PROTEIN;                                   
35109:  em1n-A  3.6 22.3  117   242    8   MOLECULE: UNCHARACTERIZED PROTEIN;                                   
35110:  w2qt-A  3.6  2.7   63   235   11   MOLECULE: UNCHARACTERIZED PROTEIN;                                   
35111:  dq1b-A  3.6  9.3   85    99    5   MOLECULE: UNCHARACTERIZED PROTEIN;                                   
35112:  nr4q-A  3.6 40.3  145  2588    6   MOLECULE: COLLAGEN TYPE VII ALPHA 1 CHAIN;                           
35113:  dvi1-A  3.6  6.1  110   359    6   MOLECULE: WAT1-RELATED PROTEIN AT4G28040;                            
35114:  apw0-A  3.6  8.2  116   654    9   MOLECULE: OS02G0489550 PROTEIN;                                      
35115:  dhu9-A  3.6 22.1  109   579    9   MOLECULE: PROBABLE SERINE/THREONINE-PROTEIN KINASE KINY;             
35116:  cx9h-A  3.6 23.6  109   596   10   MOLECULE: LON PEPTIDASE N-TERMINAL DOMAIN AND RING FINGER 1          
35117:  b3uq-A  3.6  9.7  108   322   10   MOLECULE: UNCHARACTERIZED PROTEIN;                                   
35118:  qpq2-A  3.6  6.5   68   160    3   MOLECULE: UNCHARACTERIZED PROTEIN;                                   
35119:  x1sn-A  3.6 10.0  131   810    8   MOLECULE: DNA_MISMATCH_REPAIR_2 DOMAIN-CONTAINING PROTEIN;           
35120:  tm2z-A  3.6 19.8   98  1028    7   MOLECULE: CONTACTIN 3A, TANDEM DUPLICATE 1;                          
35121:  zx0x-A  3.6 14.6   66   182   11   MOLECULE: CKLF-LIKE MARVEL TRANSMEMBRANE DOMAIN-CONTAINING           
35122:  j2cq-A  3.6 34.1  106   719    7   MOLECULE: PROBABLE DISEASE RESISTANCE PROTEIN AT4G14610;             
35123:  xy3x-A  3.6 14.9   93   235    8   MOLECULE: TRANSMEMBRANE EMP24 DOMAIN-CONTAINING PROTEIN 9;           
35124:  s2zo-A  3.6  7.1   95   143    7   MOLECULE: OS10G0143200 PROTEIN;                                      
35125:  hmb0-A  3.6 22.2  158   631    8   MOLECULE: BETA-GALACTOSIDASE-1-LIKE PROTEIN 3;                       
35126:  kn2i-A  3.6 26.5  130   258    6   MOLECULE: MEIOTIC DRIVE SUPPRESSOR WTF10;                            
35127:  ye2r-A  3.6  7.2  108   251    4   MOLECULE: ER MEMBRANE PROTEIN COMPLEX SUBUNIT 3;                     
35128:  w1lu-A  3.6  7.0  120  1010   10   MOLECULE: DISEASE RESISTANCE PROTEIN (TIR-NBS-LRR CLASS) FA          
35129:  mll0-A  3.6 19.9  106   186    8   MOLECULE: TRANSMEMBRANE PROTEIN 52B;                                 
35130:  pz1q-A  3.6 11.3   64   295    2   MOLECULE: TRANSLATIONAL ACTIVATOR OF CYTOCHROME C OXIDASE 1          
35131:  m8qi-A  3.6 26.1  121  1038    6   MOLECULE: WSN DOMAIN-CONTAINING PROTEIN;                             
35132:  xo2b-A  3.6  3.3   58   107    7   MOLECULE: UNCHARACTERIZED PROTEIN;                                   
35133:  nfn6-A  3.6 26.4   95   357    6   MOLECULE: IG-LIKE DOMAIN-CONTAINING PROTEIN;                         
35134:  xl7h-A  3.6 13.5  103   219    9   MOLECULE: OS03G0729100 PROTEIN;                                      
35135:  cb0v-A  3.6  8.1   68   190   15   MOLECULE: INTERFERON ALPHA-7;                                        
35136:  q5ah-A  3.6 11.9   87   304    6   MOLECULE: MFS DOMAIN-CONTAINING PROTEIN;                             
35137:  jo6b-A  3.6  9.1   82   240    7   MOLECULE: UNCHARACTERIZED PROTEIN;                                   
35138:  mq3v-A  3.6 12.3  105   583   11   MOLECULE: TETRATRICOPEPTIDE REPEAT PROTEIN 39C;                      
35139:  hef6-A  3.6 44.9  131  1118    5   MOLECULE: CGMP-SPECIFIC 3',5'-CYCLIC PHOSPHODIESTERASE;              
35140:  l5zk-A  3.6  5.8   61    70    3   MOLECULE: OS04G0533602 PROTEIN;                                      
35141:  j3dj-A  3.6 35.4   93   833    5   MOLECULE: OLFACTORY RECEPTOR C FAMILY, G8;                           
35142:  obg4-A  3.6  6.9   75   197    8   MOLECULE: COMPLEX1_49KDA DOMAIN-CONTAINING PROTEIN;                  
35143:  wgu5-A  3.6 39.9   89   866    7   MOLECULE: PROLINE-RICH TRANSMEMBRANE PROTEIN 4;                      
35144:  zcm1-A  3.6 17.8   77   346    9   MOLECULE: SRE-2/CARBOXYLATE CARRIER-LIKE PROTEIN;                    
35145:  l2tp-A  3.6 12.2  126   295    8   MOLECULE: F-BOX ONLY PROTEIN 6;                                      
35146:  ukg3-A  3.6 10.4   87   435   11   MOLECULE: G_PROTEIN_RECEP_F1_2 DOMAIN-CONTAINING PROTEIN;            
35147:  gq4b-A  3.6  9.1  102  1186    7   MOLECULE: LEUCINE--TRNA LIGASE;                                      
35148:  j2vk-A  3.6  7.6  133  1400    5   MOLECULE: REELIN;                                                    
35149:  e0ao-A  3.6 16.2  120   571    9   MOLECULE: PROBABLE PECTINESTERASE/PECTINESTERASE INHIBITOR           
35150:  j1cd-A  3.6 18.0  111   432    8   MOLECULE: UNCHARACTERIZED PROTEIN;                                   
35151:  ec9m-A  3.6 20.0   83   797    7   MOLECULE: UNCHARACTERIZED PROTEIN;                                   
35152:  xii4-A  3.6 22.2  119   559    6   MOLECULE: UNCHARACTERIZED PROTEIN RV0876C;                           
35153:  kmt8-A  3.6 12.2  104   496   11   MOLECULE: SIGNAL RECOGNITION PARTICLE 54 KDA PROTEIN;                
35154:  ql5d-A  3.6 11.6   68   286    9   MOLECULE: UNCHARACTERIZED PROTEIN;                                   
35155:  mx1p-A  3.6 11.3   90   344    7   MOLECULE: FIBRONECTIN TYPE 3 AND ANKYRIN REPEAT DOMAINS 1 P          
35156:  efp2-A  3.6 18.3  100   660    6   MOLECULE: MYOTUBULARIN-RELATED PROTEIN 7;                            
35157:  d4fv-A  3.6  5.4  148   617    5   MOLECULE: V-TYPE PROTON ATPASE CATALYTIC SUBUNIT A;                  
35158:  j0rp-A  3.6  8.2   76   530    4   MOLECULE: ACID-SENSING ION CHANNEL 3;                                
35159:  edx5-A  3.6 13.3  156   763   10   MOLECULE: PEPTIDYLPROLYL ISOMERASE;                                  
35160:  wf2x-A  3.6 18.8  102   420    7   MOLECULE: INTERLEUKIN-5 RECEPTOR SUBUNIT ALPHA;                      
35161:  bua3-A  3.6  5.5  104  1121    7   MOLECULE: LACTASE;                                                   
35162:  yt2v-A  3.6  6.7   69   267    7   MOLECULE: ALDEHYDE OXYGENASE (DEFORMYLATING);                        
35163:  mqp1-A  3.6 18.9  152  1661    4   MOLECULE: UNCHARACTERIZED PROTEIN;                                   
35164:  k5ci-A  3.6 27.8  114   625    5   MOLECULE: TRANSPORTER;                                               
35165:  rp5f-A  3.6 13.2  101   933   11   MOLECULE: LEUCINE-RICH REPEAT PROTEIN KINASE FAMILY PROTEIN          
35166:  acj2-A  3.6 20.4   62  1250   10   MOLECULE: UNCHARACTERIZED PROTEIN;                                   
35167:  nni7-A  3.6  7.7   65   145    6   MOLECULE: HYPOTHETICAL_PROTEIN_-_CONSERVED;                          
35168:  p3mq-A  3.6 24.2  111   947    5   MOLECULE: DUF3818 DOMAIN-CONTAINING PROTEIN;                         
35169:  uxj3-A  3.6  8.5   66   106    8   MOLECULE: UNCHARACTERIZED PROTEIN;                                   
35170:  iya2-A  3.6  5.6  129   598    7   MOLECULE: OS03G0283500 PROTEIN;                                      
35171:  es3v-A  3.6 27.3  101   256    7   MOLECULE: UNCHARACTERIZED PROTEIN;                                   
35172:  x9uc-A  3.6 16.5  152   723    7   MOLECULE: TPR_REGION DOMAIN-CONTAINING PROTEIN;                      
35173:  jo7m-A  3.6  7.1  170   646    6   MOLECULE: TPR_REGION DOMAIN-CONTAINING PROTEIN;                      
35174:  lhl9-A  3.6 38.0  100   832    7   MOLECULE: HISTONE ACETYLTRANSFERASE KAT2B;                           
35175:  cg7x-A  3.6 10.6   85   226   11   MOLECULE: GIM5A PROTEIN, PUTATIVE;                                   
35176:  jy1n-A  3.6 14.5   87   986    8   MOLECULE: UNCHARACTERIZED PROTEIN;                                   
35177:  vo1h-A  3.6 15.0  110   884    6   MOLECULE: ANAPHASE-PROMOTING COMPLEX SUBUNIT 2;                      
35178:  cv9h-A  3.6 23.1   79   875    6   MOLECULE: RX_N DOMAIN-CONTAINING PROTEIN;                            
35179:  wf3c-A  3.6  9.9   83    97    7   MOLECULE: OS03G0700100 PROTEIN;                                      
35180:  ld2k-A  3.6 12.4   77   417    4   MOLECULE: GPI MANNOSYLTRANSFERASE 1;                                 
35181:  c9ap-A  3.6  8.3   88   346    6   MOLECULE: UNCHARACTERIZED PROTEIN;                                   
35182:  bb0u-A  3.6 17.7  138   558    8   MOLECULE: SOLUTE CARRIER FAMILY 16 MEMBER 4;                         
35183:  iri8-A  3.6 23.7   99   420   10   MOLECULE: FI19924P1;                                                 
35184:  up3v-A  3.6 24.7  107   733    8   MOLECULE: LEUCINE-RICH REPEAT NEURONAL PROTEIN 4;                    
35185:  ige8-A  3.6  4.6   71   347    7   MOLECULE: FE(2+) TRANSPORT PROTEIN 1;                                
35186:  s0sv-A  3.6 14.8   90   292    2   MOLECULE: DUF241 DOMAIN PROTEIN, PUTATIVE (DUF241);                  
35187:  f2um-A  3.6 18.6   65   937    6   MOLECULE: ADHESION G PROTEIN-COUPLED RECEPTOR F6;                    
35188:  b8qc-A  3.6 16.7   63   461    6   MOLECULE: CYSTEINE-RICH RECEPTOR-LIKE PROTEIN KINASE 8;              
35189:  po9g-A  3.6 10.7  133   389   10   MOLECULE: 26S PROTEASOME NON-ATPASE REGULATORY SUBUNIT 6;            
35190:  kd1v-A  3.6 22.2   97  1147    5   MOLECULE: PUTATIVE CELLULOSE SYNTHASE-LIKE FAMILY PROTEIN;           
35191:  xhx4-A  3.6 13.9  139   467    4   MOLECULE: PROTEIN DETOXIFICATION;                                    
35192:  pyx9-A  3.6 27.2   85   384    2   MOLECULE: F-BOX ONLY PROTEIN 5;                                      
35193:  jt7t-A  3.6 47.3  119  1438    8   MOLECULE: PROTEIN-SERINE/THREONINE PHOSPHATASE;                      
35194:  izl6-A  3.6 15.2  101   546    4   MOLECULE: MFS DOMAIN-CONTAINING PROTEIN;                             
35195:  xvz9-A  3.6 14.8  139   526   10   MOLECULE: VANG-LIKE PROTEIN 2;                                       
35196:  n4fr-A  3.6  6.5   95   279    4   MOLECULE: UNCHARACTERIZED PROTEIN;                                   
35197:  kus8-A  3.6  7.7  105   735   15   MOLECULE: TRAFFICKING PROTEIN PARTICLE COMPLEX SUBUNIT 12;           
35198:  qw2v-A  3.6  6.0   83   156    8   MOLECULE: CYTOCHROME B561 DOMAIN-CONTAINING PROTEIN;                 
35199:  zz3i-A  3.6 10.5   92   295    8   MOLECULE: ORGANIC SOLUTE TRANSPORTER OSTALPHA PROTEIN (DUF3          
35200:  k5tz-A  3.6 10.2  102   182    5   MOLECULE: REGULATOR OF G-PROTEIN SIGNALING 5;                        
35201:  k3rm-A  3.6 10.8  150   559    8   MOLECULE: PENTATRICOPEPTIDE REPEAT-CONTAINING PROTEIN AT2G0          
35202:  eh7b-A  3.6 11.4  131   631    9   MOLECULE: OS10G0578500 PROTEIN;                                      
35203:  u4tv-A  3.6 24.0   99   636   12   MOLECULE: FI17352P1;                                                 
35204:  sjy1-A  3.6 24.0  125  1399    9   MOLECULE: EGF-LIKE DOMAIN-CONTAINING PROTEIN;                        
35205:  xvw6-A  3.6 13.5   84   528    6   MOLECULE: PROTEIN DETOXIFICATION;                                    
35206:  t6ys-A  3.6 22.9   73   755    7   MOLECULE: PROTEIN KINASE DOMAIN-CONTAINING PROTEIN;                  
35207:  py5g-A  3.6  8.7  113   690    7   MOLECULE: PROTEIN-GLUCOSYLGALACTOSYLHYDROXYLYSINE GLUCOSIDA          
35208:  l9wv-A  3.6 17.4  105   568    7   MOLECULE: UNCHARACTERIZED PROTEIN;                                   
35209:  tv4d-A  3.6 13.1   87   494    6   MOLECULE: UNCHARACTERIZED PROTEIN;                                   
35210:  ac7e-A  3.6 25.3  111  1250    6   MOLECULE: CELL ADHESION MOLECULE-RELATED/DOWN-REGULATED BY           
35211:  sq2f-A  3.6 13.5   68   150   10   MOLECULE: OS08G0283000 PROTEIN;                                      
35212:  oxf3-A  3.6 17.0  115   902   10   MOLECULE: SI:CH211-183D21.1;                                         
35213:  gg0x-A  3.6  9.6   82   160    5   MOLECULE: PROTEIN SYS1 HOMOLOG;                                      
35214:  ego5-A  3.6  8.1   81   535    6   MOLECULE: H(+)/PI COTRANSPORTER;                                     
35215:  q1jv-A  3.6 27.8  127  1127    9   MOLECULE: PROTEIN-TYROSINE-PHOSPHATASE;                              
35216:  z4nk-A  3.6  9.0  104   175    9   MOLECULE: NODULIN-LIKE DOMAIN-CONTAINING PROTEIN;                    
35217:  i2yb-A  3.6 12.1   70   207    7   MOLECULE: UNCHARACTERIZED PROTEIN;                                   
35218:  np3a-A  3.6 14.1   80   699    4   MOLECULE: UNCHARACTERIZED PROTEIN;                                   
35219:  l3dr-A  3.6 11.5   95   217   13   MOLECULE: UBIQUITIN-SPECIFIC PROTEASE FAMILY C19-RELATED PR          
35220:  si5h-A  3.6 29.2  124   747    8   MOLECULE: MEPRIN A SUBUNIT ALPHA;                                    
35221:  rt7b-A  3.6 39.2  113   640    6   MOLECULE: ZINC FINGER, MYND-TYPE-CONTAINING 11;                      
35222:  afs3-A  3.6  8.2  100   230    5   MOLECULE: UNCHARACTERIZED PROTEIN;                                   
35223:  gor7-A  3.6 26.6   98  1400    2   MOLECULE: DYNEIN HEAVY CHAIN 3, AXONEMAL;                            
35224:  in1t-A  3.6 20.3   82   476    5   MOLECULE: MOLYBDATE TRANSPORTER 1;                                   
35225:  fpq8-A  3.6 30.6  101  1027    5   MOLECULE: NUCLEAR HORMONE RECEPTOR FTZ-F1;                           
35226:  vcj8-A  3.6 17.6  121   613    7   MOLECULE: TRANSCRIPTION FACTOR CBF11;                                
35227:  hff7-A  3.6 26.9   98   731    6   MOLECULE: PROBABLE ACYL-COA DEHYDROGENASE FADE6;                     
35228:  u1yd-A  3.6  7.4   72   366    8   MOLECULE: WAT1-RELATED PROTEIN;                                      
35229:  oq1h-A  3.6 20.7  140  1400    4   MOLECULE: TITIN;                                                     
35230:  vrw1-A  3.6 11.6  143  1137    3   MOLECULE: AP-4 COMPLEX SUBUNIT EPSILON-1;                            
35231:  pja0-A  3.6 18.7   95  1325    6   MOLECULE: NB-ARC DOMAIN-CONTAINING PROTEIN;                          
35232:  ds6c-A  3.6 27.3  200   922    6   MOLECULE: UNCHARACTERIZED PROTEIN;                                   
35233:  e2pj-A  3.6 17.0   98   177   12   MOLECULE: CENTROMERE PROTEIN R;                                      
35234:  k3in-A  3.6 15.5   96   851    5   MOLECULE: THROMBOSPONDIN TYPE-1 DOMAIN-CONTAINING PROTEIN 1          
35235:  e8xx-A  3.6 17.5   92   316    4   MOLECULE: SI:CH211-137J23.6;                                         
35236:  rl4y-A  3.6 17.4  150   694    9   MOLECULE: PENTATRICOPEPTIDE REPEAT-CONTAINING PROTEIN AT3G1          
35237:  kl5r-A  3.6 32.0   78   217    8   MOLECULE: CLAUDIN-9;                                                 
35238:  enq1-A  3.6 26.8  106   724    5   MOLECULE: ATP-BINDING CASSETTE PROTEIN SUBFAMILY F, MEMBER           
35239:  nyc9-A  3.6 16.1  100  1123    9   MOLECULE: NICOTINIC RECEPTOR-ASSOCIATED PROTEIN 4;                   
35240:  v3ln-A  3.6  6.8   79   288   10   MOLECULE: DISULFIDE-BOND OXIDOREDUCTASE YGHU;                        
35241:  vbg0-A  3.6 10.3   67   263    6   MOLECULE: POLYNUCLEOTIDYL TRANSFERASE, RIBONUCLEASE H-LIKE           
35242:  sig4-A  3.6 26.5  121   496    9   MOLECULE: PROBABLE G-PROTEIN COUPLED RECEPTOR MTH-LIKE 5;            
35243:  i2yf-A  3.6 25.5  122   528    5   MOLECULE: ESTERASE PE16;                                             
35244:  elw8-A  3.6 16.5  114   593    2   MOLECULE: AA_PERMEASE_C DOMAIN-CONTAINING PROTEIN;                   
35245:  n0im-A  3.6 18.5  164   554   11   MOLECULE: PROSAPOSIN;                                                
35246:  y9nh-A  3.6 21.7   74   318    9   MOLECULE: PLANT VIRAL-RESPONSE FAMILY PROTEIN-LIKE;                  
35247:  a0kt-A  3.6 19.3  114   332    8   MOLECULE: OS03G0244200 PROTEIN;                                      
35248:  h6pu-A  3.6 21.3  110   578    5   MOLECULE: TRANSMEMBRANE PROTEIN 121B;                                
35249:  bee1-A  3.6 17.0   85   216    4   MOLECULE: BZIP DOMAIN-CONTAINING PROTEIN;                            
35250:  ye1f-A  3.6 18.2  107   337    7   MOLECULE: T-SNARE SYNTAXIN;                                          
35251:  vf9x-A  3.6 24.3  106   893    8   MOLECULE: UNCHARACTERIZED PROTEIN;                                   
35252:  zw0r-A  3.6  3.8   67   333    9   MOLECULE: TASTE RECEPTOR TYPE 2 MEMBER 110;                          
35253:  wl2x-A  3.6 10.6  118  1135    6   MOLECULE: TOPLESS-RELATED PROTEIN 4;                                 
35254:  ebz7-A  3.6 11.4  150   826    9   MOLECULE: PUTATIVE PENTATRICOPEPTIDE REPEAT-CONTAINING PROT          
35255:  tmt0-A  3.6 37.0  180   485    8   MOLECULE: OS02G0767100 PROTEIN;                                      
35256:  cy7j-A  3.6  6.8   58   110    7   MOLECULE: UNCHARACTERIZED PROTEIN;                                   
35257:  bn9a-A  3.6  3.7   72   573    6   MOLECULE: PATELLIN-1;                                                
35258:  ab3z-A  3.6  7.8   95   606    8   MOLECULE: PENTATRICOPEPTIDE REPEAT-CONTAINING PROTEIN AT1G0          
35259:  xtg3-A  3.6 33.1  123   473   10   MOLECULE: HYPOTHETICAL_PROTEIN_-_CONSERVED;                          
35260:  aka5-A  3.6 20.2  114   424    7   MOLECULE: FTH1P;                                                     
35261:  lx0v-A  3.6  8.9  151   607    5   MOLECULE: CONSERVED OLIGOMERIC GOLGI COMPLEX SUBUNIT 8;              
35262:  dr4a-A  3.6 13.9  139  2609    6   MOLECULE: NUC194 DOMAIN-CONTAINING PROTEIN;                          
35263:  koq5-A  3.6 16.1  169   438    9   MOLECULE: PUTATIVE F-BOX PROTEIN;                                    
35264:  h9pv-A  3.6 24.6  109   611    8   MOLECULE: DOLABELLA-3,7-DIEN-18-OL SYNTHASE TPS06;                   
35265:  gq6q-A  3.6  5.3  127   621   12   MOLECULE: UNCHARACTERIZED PROTEIN;                                   
35266:  fo5a-A  3.6 20.6  135  1620   11   MOLECULE: UNCHARACTERIZED PROTEIN;                                   
35267:  k0vi-A  3.6  3.5   54   180    6   MOLECULE: PROTEIN YOP1;                                              
35268:  ymu3-A  3.6  3.2   89   297    4   MOLECULE: BTB DOMAIN-CONTAINING PROTEIN;                             
35269:  y5cf-A  3.6 17.5   78   562    3   MOLECULE: OS07G0193200 PROTEIN;                                      
35270:  mz6y-A  3.6 19.8   96   190   11   MOLECULE: UNCHARACTERIZED PROTEIN;                                   
35271:  l6gb-A  3.6 10.9  152   429    7   MOLECULE: UNCHARACTERIZED PROTEIN;                                   
35272:  fnw1-A  3.6 14.6  111   555    4   MOLECULE: PROTEIN DETOXIFICATION;                                    
35273:  ql7c-A  3.6  4.2   93   421   12   MOLECULE: SYNAPTOTAGMIN-1;                                           
35274:  s7np-A  3.6 21.5  102   341    9   MOLECULE: ANKYRIN REPEAT DOMAIN-CONTAINING PROTEIN 26-LIKE;          
35275:  tu3v-A  3.6  9.2   85   748    5   MOLECULE: UNCHARACTERIZED PROTEIN;                                   
35276:  ui5s-A  3.6 17.8  130   613    8   MOLECULE: DBH-LIKE MONOOXYGENASE PROTEIN 1;                          
35277:  gz9y-A  3.6 24.2   82   316    5   MOLECULE: OLFACTORY RECEPTOR 1006;                                   
35278:  o0rq-A  3.6 24.2  163   935    6   MOLECULE: FORMIN-I;                                                  
35279:  h9bi-A  3.6 16.5  123   430   10   MOLECULE: SYNAPTOTAGMIN-11;                                          
35280:  va8a-A  3.6 23.4  149   756    6   MOLECULE: ENDO-1,4-BETA-XYLANASE, PUTATIVE, EXPRESSED;               
35281:  qm2k-A  3.6  7.5   76   211    8   MOLECULE: CLAUDIN;                                                   
35282:  p3iz-A  3.6 17.6  112   545    5   MOLECULE: EH DOMAIN-CONTAINING PROTEIN 1;                            
35283:  n7pu-A  3.6 28.6  112   632    4   MOLECULE: PROBABLE ELECTRON TRANSFER FLAVOPROTEIN-UBIQUINON          
35284:  k3qq-A  3.6 25.8  105  1059    6   MOLECULE: INTEGRIN, ALPHA 8;                                         
35285:  ko6q-A  3.6  8.0   93   822    5   MOLECULE: SUBTILISIN-LIKE PROTEASE SBT2.6;                           
35286:  evw2-A  3.6  6.7   95   324    4   MOLECULE: VOMERONASAL TYPE-1 RECEPTOR;                               
35287:  nh7v-A  3.6 16.5  119   491    6   MOLECULE: SYNAPTOTAGMIN-9;                                           
35288:  et1j-A  3.6 19.5  109   984    9   MOLECULE: OS05G0391500 PROTEIN;                                      
35289:  euf3-A  3.6 44.4  168  1129    5   MOLECULE: SERINE/THREONINE-PROTEIN KINASE LATS1;                     
35290:  k9pt-A  3.6 18.2  110  1674    9   MOLECULE: E3 UBIQUITIN-PROTEIN LIGASE SHPRH;                         
35291:  wua8-A  3.6 17.8   98   559    7   MOLECULE: DNAJ (HSP40) HOMOLOG, SUBFAMILY C, MEMBER 11;              
35292:  qa4l-A  3.6 22.9   98  1230    5   MOLECULE: CULLIN_2 DOMAIN-CONTAINING PROTEIN;                        
35293:  t3fk-A  3.6 14.6  100   379    8   MOLECULE: UNCHARACTERIZED PROTEIN;                                   
35294:  r3rv-A  3.6 11.3   89   528    3   MOLECULE: MFS DOMAIN-CONTAINING PROTEIN;                             
35295:  w2qw-A  3.6 26.9   72   173    4   MOLECULE: AA_TRANS DOMAIN-CONTAINING PROTEIN;                        
35296:  hi1m-A  3.6 37.3   81  1009   10   MOLECULE: GLUTAMATE RECEPTOR IONOTROPIC, DELTA-1;                    
35297:  v1lu-A  3.6 26.2   97   205    4   MOLECULE: HVA22-LIKE PROTEIN;                                        
35298:  xom6-A  3.6 24.4  102  1400    4   MOLECULE: OBSCURIN;                                                  
35299:  u8yr-A  3.6  7.3   75   424   12   MOLECULE: UNCHARACTERIZED PROTEIN;                                   
35300:  fzy8-A  3.6 20.8  101   582   11   MOLECULE: PECTINESTERASE;                                            
35301:  c8mr-A  3.6 23.2   95   181    7   MOLECULE: INNER KINETOCHORE SUBUNIT MCM16;                           
35302:  rum4-A  3.6 13.9   79   950    5   MOLECULE: NON-LYSOSOMAL GLUCOSYLCERAMIDASE;                          
35303:  k7nt-A  3.6 31.0   78   272   10   MOLECULE: UNCHARACTERIZED PROTEIN;                                   
35304:  hs5d-A  3.6 12.0  135   195    6   MOLECULE: NEURENSIN-1;                                               
35305:  ehr3-A  3.6  9.2   91   329    3   MOLECULE: G_PROTEIN_RECEP_F1_2 DOMAIN-CONTAINING PROTEIN;            
35306:  zul3-A  3.6  9.7   80   214    5   MOLECULE: LP09593P;                                                  
35307:  zub9-A  3.6  7.1  137  1121    9   MOLECULE: UNCHARACTERIZED PROTEIN;                                   
35308:  riy4-A  3.6 18.3  111   602    5   MOLECULE: ATP-DEPENDENT DNA HELICASE II SUBUNIT 1;                   
35309:  cbn9-A  3.6 13.8   96   874    8   MOLECULE: TYROSINE-PROTEIN KINASE RECEPTOR TYRO3;                    
35310:  nhh0-A  3.6  8.3   96   295    9   MOLECULE: HISTONE DEACETYLASE HDT1;                                  
35311:  f6du-A  3.6 19.3  122   579    7   MOLECULE: SOLUTE CARRIER FAMILY 15 MEMBER 5;                         
35312:  hg2z-A  3.6 24.6  136  1152    7   MOLECULE: UNCHARACTERIZED PROTEIN;                                   
35313:  s2vm-A  3.6 10.9  119   600    5   MOLECULE: PARATHYROID HORMONE 2 RECEPTOR B;                          
35314:  qro6-A  3.6 16.4   83   403    7   MOLECULE: ESTERASE LIPC;                                             
35315:  xah5-A  3.6  4.3   73    79   15   MOLECULE: SUPPRESSOR OF TUMORIGENICITY 20 PROTEIN;                   
35316:  sxr5-A  3.6 13.0  148   630    4   MOLECULE: BAG-ASSOCIATED GRAM PROTEIN 1;                             
35317:  fkj8-A  3.6  9.0  123   479    2   MOLECULE: UNCHARACTERIZED PROTEIN;                                   
35318:  qw6j-A  3.6  7.1  100   909    6   MOLECULE: UNCHARACTERIZED PROTEIN;                                   
35319:  hyw5-A  3.6 31.4  112   798    9   MOLECULE: FRIGIDA-LIKE PROTEIN;                                      
35320:  t3if-A  3.6 15.9   72   799    7   MOLECULE: HISTIDINE BIOSYNTHESIS TRIFUNCTIONAL PROTEIN;              
35321:  n0ik-A  3.6 29.9   95  1377    6   MOLECULE: NEOGENIN;                                                  
35322:  rf1x-A  3.6 27.3  121   215    4   MOLECULE: UNCHARACTERIZED PROTEIN;                                   
35323:  by1p-A  3.6 24.1  115   277    6   MOLECULE: UNCHARACTERIZED PROTEIN;                                   
35324:  c9ws-A  3.6  6.9   60   140    3   MOLECULE: UNCHARACTERIZED PROTEIN;                                   
35325:  a9rz-A  3.6 31.8  117   569    9   MOLECULE: INTERLEUKIN 10 RECEPTOR SUBUNIT ALPHA;                     
35326:  f2ho-A  3.6  9.1   81   112    6   MOLECULE: PROTEIN FMC1 HOMOLOG;                                      
35327:  hq6x-A  3.6 13.2  136   617    5   MOLECULE: UNCHARACTERIZED PROTEIN;                                   
35328:  x5vo-A  3.6 21.5  118   310    7   MOLECULE: SECRETORY CARRIER-ASSOCIATED MEMBRANE PROTEIN;             
35329:  w6mk-A  3.6 13.6  128   949    2   MOLECULE: XPO1 DOMAIN-CONTAINING PROTEIN;                            
35330:  hf4l-A  3.6 27.1   80  1014   10   MOLECULE: OS11G0172150 PROTEIN;                                      
35331:  psx9-A  3.6  5.3  115   294    7   MOLECULE: UNCHARACTERIZED PROTEIN;                                   
35332:  e8cf-A  3.6  3.3   80   124    8   MOLECULE: CRISPR SYSTEM CMS PROTEIN CSM2;                            
35333:  ezx3-A  3.6 11.4   87   403    7   MOLECULE: SYNAPTOTAGMIN-7;                                           
35334:  siv7-A  3.6  5.5   92   384    8   MOLECULE: C2 DOMAIN-CONTAINING PROTEIN;                              
35335:  u2gs-A  3.6 33.2   80   215    6   MOLECULE: CLAUDIN-7-B;                                               
35336:  k1bl-A  3.6 10.8  110   710    4   MOLECULE: MULTIDRUG RESISTANCE REGULATOR 2;                          
35337:  aq1e-A  3.6  7.1  131   412    6   MOLECULE: ZINC-ACTIVATED LIGAND-GATED ION CHANNEL;                   
35338:  e5lp-A  3.6 10.0  145   270    8   MOLECULE: UNCHARACTERIZED PROTEIN;                                   
35339:  h0ni-A  3.6 19.8  124  1849    6   MOLECULE: CILIA AND FLAGELLA-ASSOCIATED PROTEIN 65;                  
35340:  u6to-A  3.6 11.8  122   351    3   MOLECULE: TRANSMEMBRANE PROTEIN 236;                                 
35341:  yp3x-A  3.6 19.2  125   403    6   MOLECULE: PALMITOYLTRANSFERASE ZDHHC23-A;                            
35342:  s1hv-A  3.6  7.1  106   237   10   MOLECULE: DIABLO HOMOLOG, MITOCHONDRIAL;                             
35343:  r9fc-A  3.6 27.4  129   248    8   MOLECULE: DELAYED MINUS-NITROGEN INDUCTION PROTEIN 2;                
35344:  ku0j-A  3.6 12.5  124   927    6   MOLECULE: VACUOLAR PROTEIN SORTING-ASSOCIATED PROTEIN 11 HO          
35345:  ge7r-A  3.6 16.3  107   428    5   MOLECULE: SIMILAR TO KIAA1919 PROTEIN;                               
35346:  ttq2-A  3.6  4.2  118   455    5   MOLECULE: UNCHARACTERIZED PROTEIN;                                   
35347:  dju0-A  3.6 25.4  142   864    7   MOLECULE: E3 UBIQUITIN-PROTEIN LIGASE ITCHY;                         
35348:  l1yx-A  3.6  6.9   74   421    8   MOLECULE: UNCHARACTERIZED PROTEIN;                                   
35349:  wxr8-A  3.6 22.1  124   761   10   MOLECULE: SPINDLE POLE BODY COMPONENT;                               
35350:  a6dl-A  3.6 22.6   98  1834    7   MOLECULE: INAD-LIKE PROTEIN;                                         
35351:  s6kn-A  3.6  4.4  121   396    4   MOLECULE: ODORANT RECEPTOR 45B;                                      
35352:  b6lp-A  3.6 10.3  138   638   11   MOLECULE: CHAPERONE PROTEIN DNAK;                                    
35353:  qm1z-A  3.6  3.7   82   147    6   MOLECULE: PROBABLE SIGNAL PEPTIDASE COMPLEX SUBUNIT 3;               
35354:  k4eq-A  3.6 39.8  165  1984    7   MOLECULE: RHO GUANINE NUCLEOTIDE EXCHANGE FACTOR AT 64C, IS          
35355:  bdo5-A  3.6 10.3   82   544    9   MOLECULE: UNCHARACTERIZED PROTEIN;                                   
35356:  lo1i-A  3.6 12.0   62   118    3   MOLECULE: 1-PHOSPHATIDYLINOSITOL 4-KINASE;                           
35357:  s2kx-A  3.6 15.5  104   680    4   MOLECULE: OLIGOPEPTIDASE A;                                          
35358:  uot9-A  3.6 15.7  103   230    8   MOLECULE: EUKARYOTIC TRANSLATION INITIATION FACTOR 3 SUBUNI          
35359:  vvz0-A  3.6 10.5   82   621    4   MOLECULE: GRAS DOMAIN-CONTAINING PROTEIN;                            
35360:  qqc4-A  3.6 10.5   90   401    8   MOLECULE: SI:CH73-171O20.1;                                          
35361:  z9on-A  3.6 24.5  135   900    6   MOLECULE: RESA-LIKE PROTEIN WITH PHIST AND DNAJ DOMAINS;             
35362:  m7pi-A  3.6 14.5  114   470    4   MOLECULE: ARGININOSUCCINATE LYASE;                                   
35363:  r8ml-A  3.6 10.0   90   671   10   MOLECULE: PENTATRICOPEPTIDE REPEAT-CONTAINING PROTEIN;               
35364:  xz6f-A  3.6 19.8   84   412    2   MOLECULE: [3-METHYL-2-OXOBUTANOATE DEHYDROGENASE [LIPOAMIDE          
35365:  l6wj-A  3.6 16.5  141   550    5   MOLECULE: OS07G0191500 PROTEIN;                                      
35366:  vk4x-A  3.6  8.6   83   451    4   MOLECULE: UNCHARACTERIZED PROTEIN;                                   
35367:  a5ju-A  3.6 13.8  103   860    8   MOLECULE: RAP GUANINE NUCLEOTIDE EXCHANGE FACTOR (GEF) 5B;           
35368:  dq9k-A  3.6  3.4   55   138    2   MOLECULE: GLUTATHIONE TRANSFERASE32;                                 
35369:  ujo1-A  3.6 11.3  159   373    7   MOLECULE: FLI1-ASSOCIATED PROTEIN HOMOLOG;                           
35370:  nee7-A  3.6 28.9  102   488    6   MOLECULE: UNCHARACTERIZED PROTEIN;                                   
35371:  tra5-A  3.6 20.4  121   488    8   MOLECULE: FUMARATE HYDRATASE, MITOCHONDRIAL;                         
35372:  r6av-A  3.6 22.3   97   637    9   MOLECULE: RING-TYPE E3 UBIQUITIN TRANSFERASE;                        
35373:  kci8-A  3.6  4.6  100   504    8   MOLECULE: UNCHARACTERIZED PROTEIN;                                   
35374:  ol6g-A  3.6  7.9  146   577    5   MOLECULE: OS02G0818800 PROTEIN;                                      
35375:  tl8u-A  3.6 27.3  126   347    9   MOLECULE: TUMOR SUPPRESSOR CANDIDATE 3;                              
35376:  e8pq-A  3.6 33.6   82   224   11   MOLECULE: CLAUDIN-19;                                                
35377:  zvu3-A  3.6 20.6  134   458    7   MOLECULE: PROTEIN ADENYLYLTRANSFERASE FICD;                          
35378:  no6r-A  3.6 41.3  105   991    8   MOLECULE: ADHESION G-PROTEIN COUPLED RECEPTOR F3;                    
35379:  gr7c-A  3.6 18.6  105   553    5   MOLECULE: OS10G0148400 PROTEIN;                                      
35380:  qkt6-A  3.6 36.2   86   506    6   MOLECULE: ACYL-COA-BINDING DOMAIN-CONTAINING PROTEIN 5;              
35381:  y7oa-A  3.6  3.7   83   583   10   MOLECULE: SI:DKEY-237I9.1;                                           
35382:  y2wc-A  3.6 13.7   71   188    3   MOLECULE: ONCOSTATIN M;                                              
35383:  t8ro-A  3.6  8.7  131   958    5   MOLECULE: PENTATRICOPEPTIDE REPEAT-CONTAINING PROTEIN MITOC          
35384:  i2mi-A  3.6  4.8   78   118    9   MOLECULE: MAGNESIUM TRANSPORTER MRS2-2;                              
35385:  c7zf-A  3.6 25.8  127   549    6   MOLECULE: TBC1 DOMAIN FAMILY MEMBER 3G;                              
35386:  qf8d-A  3.6 21.1  112   299   10   MOLECULE: PALMITOYLTRANSFERASE ZDHHC7;                               
35387:  vj3x-A  3.6 20.6  167   757    5   MOLECULE: INHIBITOR OF NUCLEAR FACTOR KAPPA-B KINASE SUBUNI          
35388:  b9uq-A  3.6 14.2  135   508    6   MOLECULE: OS08G0508500 PROTEIN;                                      
35389:  kuw7-A  3.6 18.0  114   870    5   MOLECULE: PUTATIVE RECEPTOR-LIKE PROTEIN KINASE FAMILY PROT          
35390:  ws5v-A  3.6  9.5  141   666   10   MOLECULE: PENTATRICOPEPTIDE REPEAT-CONTAINING PROTEIN AT1G6          
35391:  v7xq-A  3.6 41.7  165   813    8   MOLECULE: REVERSE TRANSCRIPTASE DOMAIN-CONTAINING PROTEIN;           
35392:  ql0e-A  3.6 23.2  127   672    7   MOLECULE: PROTEIN KINASE C ALPHA TYPE;                               
35393:  w6ne-A  3.6 13.6  120   729    5   MOLECULE: FI21273P1;                                                 
35394:  pk9w-A  3.6 19.8   69   624   12   MOLECULE: RING-TYPE E3 UBIQUITIN TRANSFERASE;                        
35395:  vw9c-A  3.6  8.3   70   102    6   MOLECULE: UNCHARACTERIZED PROTEIN;                                   
35396:  vz3v-A  3.6 28.4  104   212    9   MOLECULE: OPTIC ATROPHY 3 PROTEIN (OPA3);                            
35397:  dqa4-A  3.6 22.3   87  2150    6   MOLECULE: DEDICATOR OF CYTOKINESIS PROTEIN 10;                       
35398:  ih1v-A  3.6 18.2  148   293    6   MOLECULE: PRE-MRNA-SPLICING FACTOR CWF21;                            
35399:  nqk9-A  3.6  5.0   70    73    3   MOLECULE: UNCHARACTERIZED PROTEIN;                                   
35400:  rv9q-A  3.6 10.6  185  1442    9   MOLECULE: HYPOTHETICAL_PROTEIN_-_CONSERVED;                          
35401:  lx6c-A  3.6  8.8   70   225    7   MOLECULE: B-BOX ZINC FINGER PROTEIN 32;                              
35402:  yb9p-A  3.6 18.7   84   378   10   MOLECULE: PROTEIN MO25;                                              
35403:  obb3-A  3.6 14.6   69   196    3   MOLECULE: RNASE H DOMAIN-CONTAINING PROTEIN;                         
35404:  obm6-A  3.5  8.1  177   840    7   MOLECULE: CALCIUM ION BINDING PROTEIN;                               
35405:  c2wf-A  3.5  5.0  128  1454    4   MOLECULE: RECEPTOR-TYPE TYROSINE-PROTEIN PHOSPHATASE T;              
35406:  p0pf-A  3.5 12.7  127   685    5   MOLECULE: PUTATIVE LIPASE ROG1;                                      
35407:  rv2b-A  3.5 19.2  119  1651    6   MOLECULE: ROUNDABOUT HOMOLOG 1;                                      
35408:  pju2-A  3.5  7.2  111   665    6   MOLECULE: OS07G0688100 PROTEIN;                                      
35409:  q6rv-A  3.5 17.8  112   441    5   MOLECULE: SYNAPTOTAGMIN-1;                                           
35410:  n0uj-A  3.5 16.6   95   213    6   MOLECULE: EPHRIN-A2;                                                 
35411:  qvh8-A  3.5 10.7  174   821    7   MOLECULE: TORTIFOLIA1-LIKE PROTEIN 1;                                
35412:  tb1v-A  3.5 11.6   98   179    6   MOLECULE: C2 DOMAIN-CONTAINING PROTEIN;                              
35413:  cf3a-A  3.5 17.2  127  1070   12   MOLECULE: PHOSPHATIDYLINOSITOL 4,5-BISPHOSPHATE 3-KINASE CA          
35414:  y9hn-A  3.5 17.3  134  1958    7   MOLECULE: CALLOSE SYNTHASE 7;                                        
35415:  at3i-A  3.5 13.2  164   787    7   MOLECULE: PROTEIN KINASE DOMAIN-CONTAINING PROTEIN;                  
35416:  yz7h-A  3.5 23.1  184   769    3   MOLECULE: ANTHRANILATE PHOSPHORIBOSYLTRANSFERASE-LIKE PROTE          
35417:  xpj4-A  3.5 13.4  120   222    5   MOLECULE: UNCHARACTERIZED PROTEIN;                                   
35418:  zi8n-A  3.5 21.1  150   888    7   MOLECULE: PUTATIVE RECEPTOR-LIKE PROTEIN KINASE FAMILY PROT          
35419:  wb7x-A  3.5 21.9  113  1102    8   MOLECULE: PHOSPHATIDYLINOSITOL 4,5-BISPHOSPHATE 3-KINASE CA          
35420:  m7of-A  3.5 15.0  154  1572    8   MOLECULE: UNCHARACTERIZED PROTEIN;                                   
35421:  z5ce-A  3.5 15.9   92   225    7   MOLECULE: ER MEMBRANE PROTEIN COMPLEX SUBUNIT 7-LIKE PROTEI          
35422:  x6vw-A  3.5 14.7  157   812    7   MOLECULE: DUF4101 DOMAIN-CONTAINING PROTEIN;                         
35423:  hoj3-A  3.5  4.9  134  1442    6   MOLECULE: PROTEIN-TYROSINE-PHOSPHATASE;                              
35424:  yr2w-A  3.5  5.0  116   574    9   MOLECULE: PENTATRICOPEPTIDE REPEAT-CONTAINING PROTEIN AT5G2          
35425:  wlh1-A  3.5 22.0  112   672    7   MOLECULE: PROTEIN KINASE C ALPHA TYPE;                               
35426:  q5ak-A  3.5  6.5   89   212    9   MOLECULE: MALECTIN DOMAIN-CONTAINING PROTEIN;                        
35427:  buv8-A  3.5 18.1  126   210    6   MOLECULE: ER MEMBRANE PROTEIN COMPLEX SUBUNIT-LIKE PROTEIN           
35428:  nh2x-A  3.5 35.0  135   660    9   MOLECULE: MDG1P;                                                     
35429:  kwg7-A  3.5 22.2  129   399    9   MOLECULE: COP9 SIGNALOSOME COMPLEX SUBUNIT 4, PUTATIVE, EXP          
35430:  j2iv-A  3.5 16.3   97  1032    9   MOLECULE: SBP-TYPE DOMAIN-CONTAINING PROTEIN;                        
35431:  mtp3-A  3.5 14.5  132  1128    8   MOLECULE: INACTIVE PHOSPHOLIPASE C-LIKE PROTEIN 2;                   
35432:  x2tg-A  3.5  4.5   81   509    6   MOLECULE: DOL-P-GLC:GLC(2)MAN(9)GLCNAC(2)-PP-DOL                     
35433:  m1je-A  3.5  8.9  118   681    6   MOLECULE: FORMIN-LIKE PROTEIN 14;                                    
35434:  pa4l-A  3.5 10.0  141   858    9   MOLECULE: C2 NT-TYPE DOMAIN-CONTAINING PROTEIN;                      
35435:  dal6-A  3.5 22.3  141   733    6   MOLECULE: PUTATIVE LIPASE;                                           
35436:  h2ad-A  3.5  5.1  128  1439    8   MOLECULE: PROTEIN-TYROSINE-PHOSPHATASE;                              
35437:  ayb2-A  3.5 18.5  164   887    3   MOLECULE: BETA-GALACTOSIDASE 9;                                      
35438:  f6ym-A  3.5 12.5  146  2214    5   MOLECULE: PROTEIN UNC-13 HOMOLOG C;                                  
35439:  vxa6-A  3.5 11.2   77   172   10   MOLECULE: IG-LIKE DOMAIN-CONTAINING PROTEIN;                         
35440:  yji5-A  3.5 17.5  106   557    7   MOLECULE: PUTATIVE LRR RECEPTOR-LIKE SERINE/THREONINE-PROTE          
35441:  is1s-A  3.5 11.7  111   332   10   MOLECULE: CELL GROWTH REGULATOR WITH RING FINGER DOMAIN PRO          
35442:  j7id-A  3.5 15.0  120   848    8   MOLECULE: OS03G0124200 PROTEIN;                                      
35443:  vx2b-A  3.5 15.5  213   775    4   MOLECULE: UNCHARACTERIZED PROTEIN;                                   
35444:  dv7v-A  3.5 15.9  106   586   11   MOLECULE: UNCHARACTERIZED PROTEIN;                                   
35445:  i2zp-A  3.5 18.5  121   224    8   MOLECULE: EXPRESSED PROTEIN;                                         
35446:  e5qh-A  3.5 20.3  123  1400   11   MOLECULE: NESPRIN-2;                                                 
35447:  esy5-A  3.5  4.4   94   153    5   MOLECULE: UNCHARACTERIZED PROTEIN;                                   
35448:  eqf6-A  3.5 26.6  120   974    5   MOLECULE: MEMBRANE-ASSOCIATED PHOSPHATIDYLINOSITOL TRANSFER          
35449:  rm5q-A  3.5  4.4  101  1434    6   MOLECULE: PROBABLE ATP-DEPENDENT DNA HELICASE HFM1;                  
35450:  d7yu-A  3.5 12.4  133   720    8   MOLECULE: OS09G0561600 PROTEIN;                                      
35451:  x6ao-A  3.5  5.6   94   420    3   MOLECULE: SYNAPTOTAGMIN XV;                                          
35452:  e6nu-A  3.5 21.7  177   863    5   MOLECULE: PROTEIN KINASE DOMAIN-CONTAINING PROTEIN;                  
35453:  ae9u-A  3.5  7.5  119   447    8   MOLECULE: OS02G0493300 PROTEIN;                                      
35454:  yl3i-A  3.5 16.0  116   979    3   MOLECULE: PEPTIDYL-GLYCINE ALPHA-AMIDATING MONOOXYGENASE;            
35455:  i7vj-A  3.5 10.5  131   453   11   MOLECULE: PENTATRICOPEPTIDE REPEAT-CONTAINING PROTEIN AT2G3          
35456:  go8d-A  3.5 17.8   93  1400    5   MOLECULE: TITIN;                                                     
35457:  sq7h-A  3.5  7.8   88   832    5   MOLECULE: SUBTILISIN-LIKE PROTEASE SBT2.1;                           
35458:  q6jh-A  3.5 26.4  133  1400    8   MOLECULE: TENSIN-2;                                                  
35459:  wf6c-A  3.5 21.8  151   696    6   MOLECULE: BETA-GALACTOSIDASE;                                        
35460:  cyb5-A  3.5  4.1  114   454    9   MOLECULE: OS10G0501700 PROTEIN;                                      
35461:  lm5j-A  3.5 15.4  162   863    9   MOLECULE: FT-INTERACTING PROTEIN 1;                                  
35462:  n4mr-A  3.5 10.1   87   564    5   MOLECULE: UNCHARACTERIZED PROTEIN;                                   
35463:  h0wp-A  3.5 14.6  137   931    7   MOLECULE: GH10 DOMAIN-CONTAINING PROTEIN;                            
35464:  uj2c-A  3.5 13.7  175  1210    7   MOLECULE: UNCHARACTERIZED PROTEIN;                                   
35465:  lz0i-A  3.5 12.3  139  2319    6   MOLECULE: C2 DOMAIN-CONTAINING 3 CENTRIOLE ELONGATION REGUL          
35466:  es4v-A  3.5 14.0  108   859    6   MOLECULE: TRANSMEMBRANE SERINE PROTEASE 15;                          
35467:  vb6q-A  3.5  4.2   92   355    7   MOLECULE: MYOSIN-BINDING PROTEIN H-LIKE;                             
35468:  eu1h-A  3.5  8.3   90   701    7   MOLECULE: LARVAL SERUM PROTEIN 2;                                    
35469:  x9bc-A  3.5  8.3  117   665    7   MOLECULE: UNCHARACTERIZED PROTEIN;                                   
35470:  un5v-A  3.5  7.7  135   431   10   MOLECULE: EUKARYOTIC TRANSLATION INITIATION FACTOR 3 SUBUNI          
35471:  k2xg-A  3.5 17.8  135   690    7   MOLECULE: PUTATIVE GLYCEROPHOSPHOCHOLINE PHOSPHODIESTERASE           
35472:  rhn4-A  3.5 22.7  121   697   10   MOLECULE: PROTEIN KINASE C GAMMA TYPE;                               
35473:  ow7t-A  3.5 10.8  125   733    8   MOLECULE: MRNA 3'-END-PROCESSING PROTEIN RNA14;                      
35474:  o5vk-A  3.5  4.4  101   642   10   MOLECULE: CALPAIN 5B;                                                
35475:  qjs2-A  3.5  5.4  153   633    9   MOLECULE: OS11G0687100 PROTEIN;                                      
35476:  oc0i-A  3.5 20.1   83   217   10   MOLECULE: IG-LIKE DOMAIN-CONTAINING PROTEIN;                         
35477:  wrn4-A  3.5 19.2  152   715    5   MOLECULE: BETA-GALACTOSIDASE 9;                                      
35478:  q2ev-A  3.5 27.2  103   378    7   MOLECULE: INTERLEUKIN-3 RECEPTOR SUBUNIT ALPHA;                      
35479:  f6wb-A  3.5 14.7  194  1121    7   MOLECULE: TAO KINASE 2B;                                             
35480:  jty3-A  3.5 22.3  104   527   10   MOLECULE: UNCHARACTERIZED PROTEIN;                                   
35481:  mqp4-A  3.5 28.2  143   842   10   MOLECULE: HOMEOBOX-LEUCINE ZIPPER PROTEIN REVOLUTA;                  
35482:  b2yl-A  3.5  4.2  120   939    5   MOLECULE: INOSITOL POLYPHOSPHATE-4-PHOSPHATASE TYPE I A;             
35483:  m9kv-A  3.5  3.7   72    90    6   MOLECULE: TPR_REGION DOMAIN-CONTAINING PROTEIN;                      
35484:  mr0s-A  3.5  8.9   82   110    9   MOLECULE: UNCHARACTERIZED PROTEIN;                                   
```
